## Supplementary material for "Massive Multiplexing Can Deliver a $1 Test for COVID-19": Fastq files for Ion S5 analysis of 24 indexed plates: E-gene_Plate04_Rep1_IonCode_0105.filtered.fastq (part 130 of 145)

```
B=BE@ECBBCCCCCBCCCCCCCBBC>BCCACCBBBB@A@BBBBDAA>BB?B?C@@@@?>*/(/66;<BBCCCC>CBBCCBB5CA=A4;;;&5<@<BCCCBBBDC?B?BB@BDE>AABBCCCCBBBCCCBBC?BBCC@C@@?BAAA5:6:::7:CCCCCCB?BBBBBB?BB@BBA9?<999+999;9999:(9@<@???@@@>>:=;>>>>5;5;>BAB@CCCDCCD?A?BAD>CBB?BBBBBBBAA@CCBBBBBCBBBAAAAAB=@==;:1919399<?A===
@ATNG8:04136:02260
GATGGTAGTACATGATAGACGACACCAGAAGATCAGGAACTCTAGAAGAATTCAGATTTTTAACACGAGAGTAAACGTAAAAAGAAGGTTTTACAAGACTCACGTTTAACAATATTGCAGCAGTACGCACACAATCGAAGCGCAGTAAGGATGCCTAGTGTAACTAGCAAGAATACCACGAAAGCAAGAAAAAGAAGTACGCTATTAACTATTAACGTACCTGTCTCTTCCGAAACGAATGAGTACTATGTAGAGCTCTATACTAATCGTTCCTTCTGAGATCT
+
B=A=:=??>CBBCCAA@9:9@>><>466@9>>D:66:=:BBH@@@A?AC?A9974/////$/2//////<:>>>05999;:;$9@9=4:99&5::5:<<<999994)/6:<5<00*/8//5::=ABBBBBB<;4<A@@;@;99==BD?C>B@;;7;AAACBC@CCCBCB?CC?B@?;?@>?@;@@@<::9:9(9>299ABBBCCD<C<AAAA17/8=BBBABBBBBBB@C?BBD?ECD@@@?CCCCBBA???A988@>??@@?66/6//0*0*0;:>>?000::
@ATNG8:04137:02266
GATGGTAGAGTACAGTGTAGTAGACCAGAAGATCAGGAACTCTAGAAGAATTCAGATTTTTAACACGAGAGTAAAGCGTAAAAAAGAGGTTTTACAAGACTCACGTTAACAATATTGCAGCAGTACGCACACAATCGAAGCGCAGTAAGGATGGCTAGTGTAACTAGCAAGAATACCACGAAAGCAAGAAAAAGAAGTACGCTATTAACTATTAACGTACCTGTCTCTTCCGAAACGAATGAGTACGAGAGAGCACACGTGTCTACCATCGTTCCTTCTGAGTCT
+
<>>G>ABCCBCCCDCCCDBBBBBBB?CCD@CHCCAA>B@AAABBBB@BD?A>?=?99888(98<?ABBBC@88:,8<=?@>>>?%<<;,733&3884888:55555.5155/5662779:@>?ABBFGCCCGC@CBBB?BAA@BCCB>B?B998:CBBCBBB@AAABBB?BB?CCC=AABBA9<99399999(9A;<886=>==>;>;?===:>;>>CCDAECAA@BB?B?CDC?CDH@AAABBBBD>>>BBA???AABBBBBBAA=@::8?=A;@<??@BB@AA
@ATNG8:04138:02224
GATGGTAGTATAGAGCTCTACATAGTACTCATTCGTTTCGGAAGAGACAGGTACGTTAATAGTTAATAGCGTACTTCTTTTTCTTGCTTTCGTGGTATTCTTGCTAGTTACACTAGCCATCCTTACTGCGCTTCGATTGTGTGCGTACTGCTGCTATATTGTTAACGTGAGTCTTGTAAAACCTTCTTTTTACGTTTTACTCTCGTGTAAAAATCCGAATTCTCTTAGAGTTCCTGATCTCTGGGCTGCGCTGATATGCGCTACCATTCGTTCCTTCTGAGTCT
+
ABBB@CBBBCDBBCICC996@===CCCCCDBB?BDDD=BB?B?BBBCCCC?CBA993:19>;;78>BACCA@@:@6ABBBB.;:<@@AA9ABA@=@CB><<5:9;>==:=>?>A@@C:==>5;6;==A?@>=:>@@@:==A@@@@@@@@>>;;;A@@@A<@@=@:<==<<=>;;5;:9<@2@=D<@;;;;,;;3333)--6-,,,,,--999(45156382---5(--6772737852-----7.62237/--66--/656=9:663-399-3-75:<;=?@==
@ATNG8:04139:02223
GATGGTAGGACGAGCGTCTGAGAGGTACTCATTCGTTTCGGAAGAGTCAGGTACGTTAATAGTTAATAGCGTACTTCTTTTTCTTGCTTTCGTGGTATTCTTGCTAGTTACACTAGCCATCCTTACTGCGCTTCGATTGTGTGCGTACTGCTGCAATATTGTTAACGTGAGTCTTGTAAAACCTTCTTTTACGTTTACTCTCGTGTTAAAAATCTGAATTCTTCTAGAGTTCCTGATCTTCTGGCTCGCTGATATGCGCTACCATCGTTCCTTCTGAGTCT
+
@?@DAECC?BBBBBABACBBCCCC?CBCCEBB=@CCC>AA?C?CCBBBBB@BCCDD?B?BCCC?B?CCDDCBBCC?BBDDD1CC@CBBA<@ACC@CCDABB@@@ACCC@CCCCCCCE@CCC@D@CCBCBBBB?BBCC@BCCCCBBBCBCCCCCBB@CCC@@@>@?BBBBBCCBB?A@@@@5:4:9::::-;@@@A<A@CCCDB@@@;@@@@,@BBAA?B?AB?BCCCCCC@CACCCCCB=@@@=@CCCCBBCCCCCBBCDDD>A@CBA>A@C?BBCCCCBB
@ATNG8:04141:02233
GATGGTAGTGATACAGATCAGACACCAGAAGATCAGGAACTCTAGAAGAATTCAGATTTTTAACACGATAGTAAACGTAAAAAGAAGGTTTACAAGACTCACGTTAACAATATTGCAGCAGTACGCACAACAATCGTAGCGCAGTAAGGATGGCTAGTGTAACTAGCAAGAATACCACGAAAGCAAGAAAAAAGAAGTACGCTATTAACTATTAACTTACCTGTCTCTTCCGAAACGAATGAGTACCTCTCAGACGCTCGTCCTACCATCGTTCCTTCTGAGTCT
+
?A;;055::BCCDCBDBA@@BBABB=@AA8:<AAAB6:34:::?BC<??@B;A?333777'7333388?A@@A@39244444$4;.4.55)55:699665<;;:;?:@@8@@A<?@BABBBB>AA;@BB=A@?BBAAACBBBBCA@>A?BAC?C@??:::A?BBCBBB?BB9:9A=988<<375617:A;AA'55)//..8989>:>4888:5:7;;4995;=7;;;;5;5:;@:@AC:===575<6<==>@BBB===A???:::@9=///=9=9=9==>>>>>=
@ATNG8:04141:02269
GATGGTAGTATCTGCACACTCTGTCCAGAAGATCAGGAACTCTAGAAGAATTCAGATTTTTAACACGAGAGTAAACGTAAAAAGAAGGTTTTACAAGACTCACGTTAACAATATTGCAGCAGTACGCACACAATCGAAGCGCAGTAAGGATGGCTAGTGTAACTAGCAAGAATACCACGAAAGCAAGAAAAAGAAGTACGCTATTAACTATTAACGTACCTGTCTCTTCCGAAACGAATGAGTACACATCGTCGTGTCGTGCTACCATCGTTCCTTCTGAGTCT
+
@;;C@CCDDAAACCCDBCBCCCCCD?BBC@CCBB998:?BBCAAA?=?A=A>BBBBBBBB3B?BBBBBBBC>>>7>?@AABB5BB@I>BBB=BCJACCCBBBC;;;;@CE@CDD@BBAABCCCDCBBBBBBB@EGCC?CACBCBCA?D@D99;9B?@ACBB@BBBCCA?AC?BBB>AA@@@8===999999(:>:=888@@@A@<@<A??@<><>?CCC@CCCBBBD@B?BCC=BAB=?>BCDBBBBBBBBBDDCCCCE;;:9CC?BBBEF>A>A?CCBBBD?;
@ATNG8:04143:02231
GATGGTAGTGTGTCTCTGAGAGTAGTACTCATTCGTTTCGGAAGAGACAGGTACGTTAATTTAATAGCGTACTTCTTTTTCTTGCTTTCGTGGTATTCTTGCTAGTTACACTAGCCATCCTTACTGCGCTTCGATTGTGTGCGTACTGCTGCAATATTGTTAACGTGAGTCTTGTAAATCCTTCTTTTACGTTTACTCTCGTGTTAAAAATCTGAATTTCTTACTGAGTTCCTGATCTTCTGGAGATATCCATCAGCGAGCTACCATCGTTCCTTCTGAGTCT
+
77:@<A?CDBBBCC996DCBBCB@@AAA@;;99@AAA9@@6;6;AACBCD@BCB;<:;>BF9;=;CCCBCBAB@@@@@@0@B?B??>7:BAA=A9;5;;5;?>=AC@BBBBBCBB@BBB?B?BBBBBBBD@C????BB@:888===@889;;><>==9=A5;59<99999==688C>1774:76677(2555>0<;;;>?855:5====*95538(--'--(--622..).49..258266;265333./(/867-//7656--)--2260606,-//7555;
@ATNG8:04152:02236
GATGGTAGCGCATATCAGCGCAGCCCAGAAGATCAGGAACTCTAGAAGAATTCAGATTTTTAACACGAGAGTAAACGTAAAAAGAAGGTTTTACAAGACTCGCGTTAACAATATTGCAGCAGTACGCACACAATCGAAGCGCAGTAAGGATGGCTAGTGTAACTAGCAAGAATACCACGAAAGCAAGAAAAAGAAGTACGCTATTAACTATTAACGTACCTGTCTCTTCCGAAACGAATGAGTACGAGAGTCAGAGCAGAGCTACCATCGTTCCTTCTGAGTCT
+
@=<A?BBBBCCCABACBBBCBBCDC>CFCAAA@C;;:;?BADBCAA=?@;?<>@A;;;;;*;>BCCCECFCCBB>CCCCDDD5CB?B5;;;-;BB?BBBBCCCBB?A?AA?BBB?BBBBBBBCCCCCBBCEDA@@@@=@BCCCGCB?B?BBB?BCDCCCCD?CCBBBB@AA?BBB>AAA@A6><<;99999(9A?CAABBBAA=7:7;@@@<?<?AGIFAFCBB@A@<@<@??;A@@=@CAABAABBAABA@ABBAAABCBBBBC?CCC;>;>2939<=::;>>
@ATNG8:04153:02235
GATGGTAGCTCTGCTCTGACTCTCGTACTCATTCGTTTCGGAAGAGACAGGTACGTTAATAGTTAATAGCGTACTTCTTTTTCTTGCTTTCGTGGTATTCTTGCTAGTTACACTAGCCATCCTTACTGCGCTTCGATTGTGTGCGTACTGCTGCAATATTGTTAACGTGAGTCTTGTAAAACCTTCTTTTTACGTTTACTCTCGTGTTAAAAATCTGAATTCTTCTAGAGTTCCTATCTTCTGGATACACTCATGTGCACCTACCATCGTTCCTTCTGAGTCT
+
AABC?===B=??EBCC;=9CC@@AA0/0;??C?BBDD<BB@C@DCCBBBD?BA?=C@C@BBBB@EACBBCCCBCC@DDDDD5BB?CCBC;A?;<7;BC>CE:;;:BAC?AACCAB@C:;;C>B>DGEBCCBB@BCCD@CCFCCBBCCCCCCCC@@>@AA?AA<@8;:CCCBBIF@BCCCC;C@D<;;<<;*;BABC=;;BBGBCAAA=AAAA0@AB@@7;7;B?CGCCDCE?B@BCBBB>AAB@BCCBCBA@@@@@;;:??ABA9;;;;;=@5;5;BBBBBBB
@ATNG8:04154:02268
GATGGTAGTGTCATATGAGAGTGTGTACTCATTCGTTTCGGAAGAGACAGGTACGTTAATAGTTAATAGCGTACTTCTTTTTCTTGCTTTCGTGGTATTCTTGCTAGTTACACTAGCCATCCTTACTGCGCTTCGATTGTGTGCGTACTGCTGCAATATTGTTATCGTGAGTCTTGTAAAACCTTCTTTTTACGTTTACTCTCGTGTTAAAAATCTGAATTCTTCTAGAGTTCCTGATCTTCTGACAGAGTGTGCAGATACTACCATCGTTCCTTCTGAGTCT
+
>99@7:;;CABAA?<AAEDCBBBCBCBCCBBB?BBAC=BB>B@CCBBB@@<@@;=C<C?BCAA?C@CCDCD@AAB?BCCCC3CD?AACC=@@@@=@BA>CC;:;:CBB?BBBBCAAA?BBB=@=@BBB;;;FIEFED@GCD<<<CBBBBBCBBAA?@@@>AA7;;AAAAABAA@3::>=>*:2:=BBLFI3DA<;;0;@??AABBCC@CJJJ5CBAAA?B?CC?CCBCBAA=A>A@BBBB?;<;CBCBBBBBB;;;CB@@@ABA@ABAAB?B@C?BBDBCBBB
@ATNG8:04161:02263
GATGGTAGGAGACACGTCGCACACGTACTCATTCGTTTCGGAAGAGACAGGTACGTTAATAGTTAATAGCGTACTTCTTTTTCTTGCTTTTCGTGGTATTCTTGCTAGTTACACTAGCCATCCTTACTGCGCTTCGATTGTGTGCGTACTGCTGCAATATTGTTAACGTGAGTCTTGTAAAACCTTCTTTTTCGTTTACTCTCGTGTTAAAAATCTGAATTCTTCTAGAGTTCCTGATCTTCTGGGCAGACTCTCACACGCCTACCATCGTTCCTTCTGAGTCT
+
444<8<AC@BBB?;=>==>?>?====AD@<?@>C;;;09?6?8@??@:@>;@A@=?<A;>>;<8<9;@>@BBA@?;::999(3317;7::)7>??<?BB?BB????BA@;@=<889//).994;6>>?>:58;;=@AB6:;>::;@@@A@;;;??A<;;;;?A:?;>===@?>>>9:::;;-;8>;>>BBC.=9:@6><=//-9--/9=;=;,;-//8386AA=??566@?;?<>===>?:>?>A5=;;;==?==>BA@?=7=::5:777<59596>>>=999;
@ATNG8:04163:02249
GATGGTAGGTGCACATGAGTGTATCCAGAAGATCAGGAACTCTAGAAGAATTCAGATTTTTAACACGAGAGTAAACGTAAAAAGAAGGTTTTACAAGACTCACGTTAACAATATTGCAGCAGTACGCACACAATCGAAGCGCAGTAAGGATGGCTAGTGTAACTAGCAAGAATACCACGAAAGCAAGAAAAAGAAGTACGCTATTAACTATTAACGTACCTGTCTCTTCCGAAACGAATGAGTACGATGAGATCTCGTGTGCTACCATCGTTCCTTCTGAGTCT
+
:<<B@BCC@BCBBCCCCCBBDBBBC@CDC?BBCCBB?B@BBBBBBC@CC@B@BACAAAAA0B?BBBCCCBBBBC=@@ACCCC5CD@B?BEE;DAB?BCCDDBB?@>B@BB?@@A?CCB?@BCCFCCCCCCCC?BCDE?B@@@BCBB?D@DA@>ABCCCCCC=AACBBB=BB?C>>8<@999+9:9;9::::(8?9<7;;@@@AA<A>E???<?<==CDF@BBBBACC=@>@BB>BCD@C???CCCCCCAACCCCBBB@@@>::AB:<<AAD@D?B?;;:===@@
@ATNG8:04163:02253
GATGGTAGACATATCGTACTCTCTGTACTCATTCGTTTTGGAAGAGACAGGTACGTTAATAGTTAATAGCGTACTTCTTTTTCTTGCTTTCGTGGTATTCTTGCTAGTTACACTAGCCATCCTTACTGCGCTTCGATTGTGTGCGTACTGCTGCAATATTTTAACGTGAGTCTTGTAAAACCTTCTTTTTACGTTTACTCTCGTGTTAAAAATCTGAATTCTTCTAGAGTTCCTGATCTTCTGGTTCGTCTATCATGTACTACCATCGTTCCTTCTGAGTCT
+
:6BD@DCBBCCCCE@@BCDDC@BBCCBBBC@@>@BBCC:?>@@BBBACCC>BBBBB>B>BBBB?B?CCCBBBBA@;@AAAA/;969568,8AAB?CB?;@A6668AAA=AAA>?;AA7==A;A:>@@A>?<<=AA@?:??AB@>?>@@@AAA@>>9<<<<<1<:>????;BAC?CCBCC9C>B?BBLEF5EDCBC>BBBBBBB@@??ABCC3C@A@C?B?DC?CBEB@??>A>ACCCBB988B=A<==>??AAA>>>@=>>>@=@ABBC=A:=7::=<=>@A
@ATNG8:04164:02244
GATGGTAGCGCATATCAGCGCAGCCCAGAAGATCAGGAACTCTAGAAGAATTCAGATTTTTAACACGAGAGTAAACGTAAAAAGAAGGTTTTACAAGACTCACGTTAACAATATTGCAGTAGTACGCACACAATCGAAGCGCAGTAAGGATGGCTAGTGTAACTAGCAAGAATACCACGAAAGCAAAGAAAAAGAGTACGCTATTAACTATTAACGTACCTGTCTCTTCCGAAACGAATGAGTAACGAGAGTCAGAGCAGAGCTACCATCGTTCCTTCTGAGTCT
+
99:A@BABBECBBBCC@@@C@@AAB<AAEA;;9@::4:?ABCBCCC>AB@C@@?ABBCCC5C@BBCBBBDBB@A=ACDCFCC5CC@B@DCC=CCC@CBBB@AABBAE@CC?CBB?BBBBCBBBAA@BBBBBB>BB@A=ABA>>???9;:=>=8===<??>=;=>>?AC=AA=A9@688A>@.:8//'/5553'------<=9886;;>??A<?<?@>>><@@@AA??;?=ABD9;??>@@>>33.3332:;=99=:>><>888>=>7==>==9=<@<@???A@@@
@ATNG8:04165:02234
GATGGTAGTATCTGTCTACGAGAGCCAGAAGATCAGGAATTCTAGAAGAATTCAGATTTTTAACACGAGAGTAAACGTAAAAAGAAGGTTTTACAAGACTCACGTTAACAATATTGCAGCAGTACGCACACAATCGAAGCGCATTAAGGATGGCTAGTGTAACTAGCAAGAATACCACGAAAAGCAAGAAAAAGAAGTACGCTATTAACTATTAACGTACCTGTCTCTTCCGAAACGAATGAGTACACACTCTCATATGACACATCGTTCCTTCTGAGTCT
+
BCBC@CBB?@A;ABCCCCCCDDCBB?BBC@CAAB9849<?<@CDDD@CA=A>AA??@ACC2C?CBBABBCBBBB<BAAAAAA/=;4<8<<<2>?@<@???@@?AA;@;@A=AAA;????B??=@@@@@===A<@@<=9=BFCAA;><><A;;8;CBBAAAA;@@@@@B<>>;>AA<?=8752&266055555)5:6;=BB>>>>>5:7;>>>=B<;;;@@<@;;:>>><@<?@D;@CC@CCCCCDCCCCCBBBCCCBBABABDCCCBB<?<?<?>CBBBBB
@ATNG8:04165:02253
GATGGTAGCGCATATCAGCGCAGCCCAGAAGATCAGGAACTCTAGAAGAATTCAGATTTTTAACACGAGAGTAAACGTAAAAAGAAGGTTTTACAAGACTCACGTTAACAATATTGCAGCAGTACGCACACAATCGAAGCGCAGTAAGGATGGCTAGTGTAACTAGCAAGAATACCACGAAAGCAAGAAAAAGAAGTACGCTATTAACTATTAACGTACCTGTCTCTTCCGAACGAATGAGTACGATGAGAGAGCTCTCTCTACCATCGTTCCTTCTGAGTCT
+
ED@@<@;;>BCBCCCBBCCAAACHC>DGEE;;;B;;5;7;;ACBBA?BA7:69AABDBCB2C;;=FCIGCCDCC;@@;;:::*;D@C=CBB7ABB?BECCBCCCC@B?B@=@998:AAABCCCDEBBBAAAC?BCCC@BCCCCBBC?C@B@A=;;;AAABC?BC@@AB?BC>???6::9::,999:99999(7>8A>?>DCCB?;?=AAAA<A<@@C@@=@@@@ABB?C;;:@CCCAC@@ABBAABBAAAABADDDBBBA;;?=:==889<@9>;??ACABBB
@ATNG8:04165:02255
GATGGTAGTAGTACACTAGTCATACCAGAAGATCAGGAACTCTAGAAGAATTCAGATTTTTAACACGAGAGTAAACGTAAAAAAGAAGGTTTTACAAGACTCACGTTAACAATATTGCAGCAGTACGCACACAATCGAAGCGCAGTAAGGATGGTTAGTGTAACTAGCAAGAATACCACGAAAGCAAGAAAAAGAAGTACGCTATTAACTATTAACGTACCTGTCTCTTCCGAAACGAATGAGTACGAGAGAGCACACGTGTCTACCATCGTTCCTTCTGAGTCT
+
@;;H@DCCBBBEGFDCBB;;5=:;@?CAA>BA@A@B?A=ACDCBCC@A@>@@DAAABBBB2A=@B??9:9>9::,9?;;;;;;$95<D4999*5;;6<666A@969?A;@>:>00,//;6=>A@95659;>>@<@@?@;>?>@BAAA<A=@@B>B@@@@BBBACCDAAA@BB?9::=@A@@@;?=<899999(691:788?@@88388==@@<@<@@CCC?BBBBDCC?C?BBB>BBB?BBBBBBCCAAABA=ABBBB@A?>>>8838?>>G9:78:>>?>>=>A
@ATNG8:04170:02269
GATGGTAGCGCATATCAGCGCAGCCCAGAAGATCAGGAACTCTAGAAGAATTCAGATTTTTAACACGAGAGTAAACGTAAAAAGAAGGTTTTACAAGACTCACGTTAACAATATTGCAGCAGTACGCACACAATCGAAGCGCAGTAAGGATGGCTAGTGTAACTAGCAAGAATACCACGAAAGCAAGAAAAAAGAAGTACGCTATTAACTATTATCGTACCTGTCTCTTCCGAAACGAATGAGTACGATGAGAGAGCTCTCTCTACCATCGTTCCTTCTGAGTCT
+
@=>C?B;9:BBCCCCCCEDEDCBBB>ACA?B;9;;;6;=AAACCBB???=?=A@BBBCBB3B?ABAAFCCIAAA=AECCCCC5CC?B=AAA7AAA?B;;;A@ABD@C@DD@CCC?BBABABBBCBCCCCCCCACCCC@CAA@BBBB?B?BAA?ABCDDCBC?BDFAAA@CC=:::;=>>=?8=??:999999%0>690//:=?@?<?=<>>A687>>>AB<???====07/888*8::4;>?;;/--5,,,7---:;9;:9997=<7<;;;99<7<6/////8:>
@ATNG8:04176:02224
GATGGTAGCATCATGCATATCTCACCAGAAGATCAGGAACTCTAGAAGAATTCAGATTTTTTAACACGAGAGTAAACGTAAAAAGAAGGTTTTTACAAGACTCACGTTAACAATATTGCAGCAGTACGCACACAATCGAAGCGCAGTAAGGATGGCTAGTGTAACTAGCAAGAATACCACGAAAGCAAGAAAAAAGAAGTACGCTATTAACTATTAACGTACCTGTCTCTTCCGAAACGAATGAGTACTGCGTCTCACTCTCGCCTACCATCGTTCCTTTCTGAGTCT
+
;=CC@CCBBCCEDBCBBBCDBBBBB@BCC@CCCDAA>A?AAC??@B@BB?B?78:ADECD=&:6:==444BA<>>18:A@@AA2=?89.9999$55<8<??@>CBBB?B?BC@CBC>AAABBBBCBCBCBECCC@BCBB?BBCBCBCB>@?A9:7:BBBBCCDABBBAAA@DD@>>>488899+9>=;::::::%9@<<987@AA@@<@<@AAA7<8;?CJEADDBBBBC@C@BCD>FAA>ABCCCCDBBBABBDBCCCCCCCB?BCC@BAAAD@C7;:8;AABBBBA
@ATNG8:04179:02245
GATGGTAGCAGACGTGACAGAGCGCCAGAAGATCAGGAACTCTAGAAGAATTCAGATTTTTAACACGAGAGTAAACGTAAAAAGAAGGTTTTACAAGACTCACGTTAACAATATTGCAGCAGTACGCGCACAATCGAAGCGCAGTAAGGATGGCTAGTGTAACTAGCAAGAATACCACGAAAGCAAGAAAAAAGAAGTACGCTATTAACTATTAACGTACCTGTCTCTTCCGAAACGAATGAGTACGTGTGCGACGTGTCTCCTACCATCGTTCCTTCTGAGTCT
+
@BCC@C@@@CCDDFGCCCCCCDCCC@@@@?BBBBBB@D?AAAACAA=AC?C?@>>99889(78<>@BBBBA;:@:<7@ACCC5CE@B@BCC:CCC@CBBBCC@@@=@<@A=@AB>A@AAABBBCCCCCCC@@>@BBB?BBBBBBBB>C>A::89CBBBDAA>BBBAAA@BB?B==4::888*565-6899::%6838///55<=@<?<?>>><?=BBEEEABA@ACCDAD?BBB>A@A=::9AAAA@AAA::9AA@B?AAA?<BDD;===8:49=@=ACFBBBBB
@ATNG8:04182:02226
GATGGTAGCTCTGCTCTGACTCTCGTACTCATTCGTTTCGGAAGAGACAGGTACGTTAATAGTTAATAGCGTACTTCTTTTTCTTGCTTTCGTGGTATTCTTGCTAGTTACGCTAGCCATCCTTACTGCGCTTCGATTGTGTGCGTACTGCTGCAATATTGTTAACGTGAGTCTTGTAAAACCTTCTTTTTACGTTTACTCTCGTGTTAAAAATCTGAATTCTTCTAGAGTTCCTGATCTTCTGGATACACTCATGTGCACCTACCATCGTTCCTTCTGAGTCT
+
ABBB@C=BBC?CCBBCCCFBDCCDCCCCCCBA?@BBB>BB?B?CCCDCCC@CCCCC?B@CCEE?C@BBBCCCBCB?BBBBB2@B@BBCF?BBBB?BBB>BC@BBBCCJ@BBBBCEDD?@AD?C?CCBBBBCC?B@@@=BBCCBBBCCCBBBCBBB@BAA?CC?A?BABBBCCCE?BBDDD;I?B>;;;;;*;ACCE=BBCBCDDCBC>BBBB0A@@ACACGED@BBBBBDD@C@BBCBBB?B@A=ABBBBBBAAAAABBBC?BBC>@@@@@@C@C?BBBDCCDC
@ATNG8:04183:02241
GATGGTAGTATAGAGCTCTACATAGTACTCATTCGTTTCGGAAGAGACAGGTACGTTAATAGTTAATAGCGTACTTCTTTTTCTTGCTTTCGTTATTCTTGCTAGTTACACTAGCCATCCTTACTGCGCTTCGATTGTGTGCGTACTGCTGCAATATTGTTAACGTGAGTCTTGTAAAACCTTCTTTTTACGTTTACTCTCGTGTTAAAAAATCTGAATTCTTCATAGAGTTCCTGATCTTCTGGTGTCTGATCTGTATCACTACCATCGTTCCTTCTGAGTCT
+
BCCC@CCCCCCBBCCCCCBCCDBBABBBBBBC?A@?@<AA?B@BBBCCCC?AAAAA>B>AAA@;A>CB@@@@DCC=>>>>>/>B<@==<7=AA<A?8<<0565:5505>9>AAAA<====B=??;;;;;7/7=::8<=?888@@@;>>@@@@@<>>=;>C;?;>?>@=;=@@;>>?DD;D:A;??AAA.AA@@@7>?@@>==>=><@@@@>%<555919456.522;A?A;6;:>8229=59996=998::999<==>?===?>A<:;:?A;A<A<AC?;;;;;
@ATNG8:04140:02275
GATGTAGTACACTAGTCATACCAGAAGATCAGGAACTCTAGAAGAATTCAGATTTTTAACACGAGAGTAAACGTAAAAAGAAGGTTTTACAAGACTCTCGTTAACAATATTGCAGCAGTACGCACACAATCGAAGCGCAGTAAGGATGGCTAGTGTAACTAGCAAGAATACCACGAAAGCAAGAAAAAGAAGTACGCTATTAACTATTAACGTACCTGTCTCTTCCGAAACGAATGAGTACACATCGTCGTGTCGTGCTACCATCGTTCCTTCTGAGTCT
+
BC@@A;;<@<BCCGCCGCBBA?B@@>@AAABB?B@99:BBBC?AA@B@DA???@@@.@<@@@>>?B?;:C7@:75@@@,66161667*//:587898=9;;=A=@@<>>@<?@?@@;;;@@AAAAAAC=C=>><???@@>=<9<;?::7:@@@???@<AA@@@D<>>=?@>7==888-8=:589888*//(/778=:;;B<@<@===<@6;;;==7:;;;;;>5;6;A?4>;;5888?>>ABA>>>=====>><>=888;=9>>>;;5;;@;@>>>>BC>
@ATNG8:04145:02277
GATGGTAGGAGACACGTCGCACACGTACTCATTCGTTTCGGAAGAGACAGGTACGTTAATAGTTAATAGCGTACTTCTTTTTCTTGCTTTCGTGGTATTCTTGCTAGTTACACTAGCCATCCTTACTGCGCTTCGATTGTGTGCGTACTGCTGCAATATTGTTAACGTGAGTCTTTAAAACCTTCTTTTTACGTTTACTCTCGTGTTAAAAATCTGAATTCTTCTAGAGTTCCTGATCTTCTGGGTCTACGCTCGTCGCGCTACCATCGTTCCTTCTGAGTCT
+
BCDD=CBD?CCBBBCCCCCBBCCCCCCCCCBB?BBAA<AE?C?BBBCCBB?CCAAA?A?CBBB<?<=BBBBABBB>BBBBB1BB?BA<<6=BBB=BB@=@@:==BBBB>A@@@@@@@:@@A;A;>>>A<<<>;@@@@9>>?<<<>>AAA@@;;;@9<<<;@@:@:>>>>>?>555.6A=5A<@<@@ABA.79999399<<>@?99;1:9::+;@AAD<A<AA<@@@A>>>:>;?@@@AA:?;;;7<AAB>>>>>A??>>>>>>A=ABB??7:7;:>=;;---3
@ATNG8:04146:02286
GATGGTAGTGTGTCTCTGAGAGTAGTACTCATTCGTTTCGGAAGAGACAGGTCGTTAATAGTTAATAGCGTACTTCTTTTTCTTGCTTTCGTGGTATTCTTGCTAGTTACACTAGCCATCCTTACTGCGCTTCGATTGTGTGCGTACTGCTGCAATATTGTTAACGTGAGTCTTGTAAAACCTTCTTTTACGTTTACTCTCGTGTTAAAAATCTGAATTCTTCTAGAGTTCCTGATCTTCTGGATAGCGACGCGATATACTACCATCGTTCCTTCTGAGTCT
+
/:;<:@<BBBAA<==<BBBBBBDBB@@?ACA@>ABBB<BB@B?AA@@9:9=B@;;6;:>;;;9<9<<@<<545:.55:::(55.69<<2565;5;;>9=>269@@@@?BCDCCBCB>ABB?B?BCCCABAC?BCCC?CGHCCBAAA;;;A@@@B@BDC@DE?A8;;BBBBBBB@A;;;;.;=A>;;;;.;BDCE=B@@@AAB@A?4;:;:'9==??;@=BB>ABCCBCC@E?AACCBB>@@C?BACCBBBDBBBBBA@AFCBB?AAA?A=@@B=@AACCABB
@ATNG8:04146:02294
GATGGTAGCACACGAGATCTCATCGTACTCATTCGTTTCGAAGAGACAGGTACGTTAATAGTTAATAGCGTACTTCTTTTTCTTGCTTTCGTGGTATTCTTGTTAGTTACACTAGCCATCCTTACTGCGCTTCGATTGTGTGCGTACTGCTGCAATATTGTTAACGTGAGTCTTGTAAAACCTTCTTTTTACGTTTACTCTCGTGTTAAAAATCTGAATTCTTCTAGAGTTCTGATCTTCTGGGCTGCGCTGATATGCGCTACCATCGTTCCTTCTGAGTCT
+
9<<B?CCBCBCC@AAGCCCBBBBBBCABBDCC@BBCC>CCD?BBBCCBB?BCBAB@B@CBBB?B>BBBBBAAAA>AAAAC1@@<AABB>BBBB?BBB@BC=@?<@>>:>CBB?AAA;?>?;A;CA?>>>>>7;?995::>?@@@@@AAAAA>=<5:;;7;@<A<??????@@@<@@DDD;B:=8=?DCD/AA888)//6///<66;;??>?/?=>=B=B7;;;@ABA>;<7:D@@>>>766==6=///666<AAA@@>>>A;;7;:9==-///9===AA=66
@ATNG8:04148:02295
GATGGTAGATATATGCACGCTCTACCAGAAGATCAGGAACTCTAGAAGAATTCAGATTTTTAACACGAGAGTAAACGTAAAAAGAAGGTTTTACAAGACTCACGTTAACAATATTGCAGCAGTACGCACACAATCGAAGCGCAGTAAGGATGGCTAGTGTAACTAGCAAGAATACCACGAAAGCAAGAAAAAGAAGTATGCTATTAACTATTAACGTACCTGTCTCTTCCGAAACGAATGAGTACGAGAGAGCACACGTGTCTACCATCGTTCCTTCTGAGTCT
+
BBDC?CCCBCBDD9;;CCCCCBBBC?CBB?BDBB@@>A@DCC@@AC?BB?B@AAA@@AAA2A@CCBABBBB@;9/999:;;;*;D@C<@@@7ACDACCCCJDDBB?A@DD@AAB?CCBBBBBCCCCCCCBBB@DCCC?BBBBBBBB>B@C?@>@CBBBBCB?BABABB?AB>BBB<@>BAA7>>@:@@?@@2@D>?=>=??A@@<@<@CAA;?;?@BBC@CBCA@AA>A>BBB>BCD>ABBCCBBABBBDBBBBBCB@@@B>>==;>:::A>@?C?=>===>AA
@ATNG8:04150:02273
GATGGTAGTGTCAGTGCGCGTCGTCCAGAAGATCAGGAACTCTAGAGAATTCAGATTTTTAACACGAGAGTAAACGTAAAAAGAAGGTTTTACAAGACTCACGTTAACAATATTGCAGCAGTACGCACACAATCGAAGCGCAGTAAGGATGGCTAGTGTAACTAGCAAGAATACCACGAAAGCAAGAAAAAGAAGTACGCTATTAACTATTAACGTACCTGTCTCTTCCGAAACGAATGAGTACGTGTGACGTACGTGAGCTACCATCGTTCCTTCTGAGTCT
+
BBBE@CCCCCDAAAABCCCC;9;FD@DCD@CBBCCC?C?CBACCBBCC=A=ABAAAACA2C?CBAABBCCBBB>BBBDDDD5CB?C@DDD7CCDACCA@ACCCI@B@AC?BBB?AACCCCCDFCCCBBBCB@CA@A?BABBBBBA?D@DBB>CBBCCCCB?BCCAAB?BC?A@F?AA???8=@@;:8888(8=:>;;<??B>>;>;===?;?;?@BBB?AAA@@@@<?=@CD>DCC?BAABDCCBAAABCBCCCCCCB???BAA799BBC?B?B?BB@@@>;;
@ATNG8:04153:02304
GATGGTAGGCGTGTGAGAGTCTGCCCAGAAGATCAGGAACTCTAGAAGAATTCAGATTTTTAACACGAGAGTAAACGTAAAAGAAGGTTTTACAAGACTCACGTTAACAATATTGCAGCAGTACGCACACAATCGAAGCGCAGTAAGGATGGCTAGTGTAACTAGCAAGATACCACGAAGCAAGAAAAAGAAGTACGCTATTAACTATTAACGTACCTGTCTCTTCCGAAACGATGAGTACGTGTGCGACGTGTCTCCTACCATCGTTCCTTCTGAGTCT
+
<>=C>BBD@C@AAAAACAB;66<<<4<BB@BABBBA>B8:;9@?>?@CB?C@BAA::::9):<@@A???@@???8=@:9::+8?;?:@AA497A?A:;;===8718:==3;9=8>???@@<;;BBAA@AAB=889>;===A@>>>8=8===9>?;;;@;;5;::;>>90//88/357717995:;;;;+9=8;;:@@@AAB:>9====;?6;;???<?BBBAAA<A=B@>6/00;@::;;:>;::99><;;<766796<9<7<==::4;1918>===A??
@ATNG8:04156:02281
GATGGTAGATACTCGCTGATACACCCAGAAGATCAGGAACTCTAGAAGAATTCAGATTTTTAACACGAGAGTAAACGTAAAAAGAAGGTTTTACAAGACTCACGTTAACAATATTGCAGCAGTACGCACACAATCGAAGCGCAGTAAGGATGGCTAGTGTAACTAGCAAGAATACCACGAAAGCAAGAAAAAGAAGTACGCTATTAACTATTAACGTACCTGTCTCTTCCGAAACGAATGAGTACACATCGTCGTGTCGTGCTACCATCGTTCCTTCTGAGTCT
+
BABB@CBBBBCEDCCBCBBDCCCCC=CCC?BBBABB@B>AABBBBC?CC?C?BBBDDCCC3C?CAAABCDDBBA:A=@@AAA2AC?B6;;;6;CE@CBCBCDDCC?B@BC@CBB>@ACCCAAACCCDCBBBC@CBCB?BBCBBBBB>B?B::8:CBCBCCC?CCCCCC@BB=BBB?BBBBB;99:;?BCCC3BA;?877??A??<>;>@@B<><==BBB@BBBCCBB?B?BCC>BAA?AAACCCCAAACCDBBBAAABBAAABCC@BBBBB?B?B?BBBABC>@
@ATNG8:04157:02285
GATGGTAGTGTGTCTCTGAGAGTAGTACTCATTCGTTCGGAAGAGACAGGTACGTTAATAGTTAATAGCGTACTTCTTTTTCTTGCTTTCGTGGTATTCTTGCTAGTTACACTAGCCATCCTTACTGCGCTTCGATTGTGTGCGTACTGCTGCAATATTGTTAACGTGAGTCTTGTAAAACCTTCTTTTTACGTTTACTCTCGTGTTAAAAATCTGAATTCTTCTAGAGTTCCTGATCTTTCTGGGATGTGTGCGCAGTGCCTACCATCGTTCCTTCTGAGTCT
+
;;;=:655:;5565;;;;;555;555;;;BBB@A@AABB@B?AADBCBB@CC;<;4:.999>*0*/::>@B><B?@DDDD0DC@DBCC=AABB?BDD4996555;:;6<;?>>;<;:=@>090996@;;@C@??;@79:BBB;:;AAAA;;;@<6<;:+00)/)//>?=?<55.4/777+7)/)/////$-,--6(--7<=<>?>>:=>==$559//)/)//)////9::0504::;444(48;<2<;666:::<696>DD:B=@:<A><B=A@C799A999@?
@ATNG8:04163:02276
GATGGTAGCTATACGTATATCTATGTACTCATTCGTTTCGGAAGAGACAGGTACGTTAATAGTTAATTAGCGTACTTCTTTTTTTGCTTTACGTGGTATTCTTGCTAGTTACACTAGCCATCCTTACTGCGCTTCGATTGTGTGCGTACTGCTGCAATATTGTTAACGTGAGTCTTGTAAAACCTTCTTTTTACGTTTACTCTCGTGTTAATAAATCTGAATTCTTCTAGAGTTCCTGATCTTCTGGGTGTATCAGCGAGTATCTACCATCGTTCCTTCTGAGTCT
+
BFBC?CCABB=CBBBCCCCBBCCCCCCBBB;;:;CCG<AA=@;;:9@AAA?BA@@A=;:;=?>:>+0)//8/37?@2:;?@>@>#6666(//988(..7288(..3336267525/..3...4938..25552/556669797//978//.667794;??49>;A3;;<;7=522-27799.7).(.3333)399::-2222255555(-(---'--7562625505//...93833...---2278-..89-/...2775899999489222494:58552226:
@ATNG8:04165:02279
GATGGTAGTACATGATAGACGACACCAGAAGATCAGGAACTCTAGAAGAATTCAGATTTTTAACACGAGAGTAAACGTAAAAAGAAGGTTTTACAAGACTCACTTTAACAATATTGCAGCAGTACGCACACAATCGAAGCGCAGTAAGGATGGCTAGTGTAACTAGCAAGAATACCACGAAAGCAAGAAAAAGAAGTACTCTATTAACTATTAACGTACCTGTCTCTTCCGAAACGTGAGTACCTCTCAGACGCTCGTCCTACCATCGTTCCTTCTGAGTCT
+
@;BB<CECCABBCCCCCBBBBBBCC@CCC@BCCBBB?B>AACABBA?BB?B?BABBCCBB1@=ACCCCCCAA@B<AB;;;;;$:D<B4;9:09BB=@AA@@BABB=B?BD@CCC?AABBBBA???ABBBAAA>ACCC?@@AB>>>B?A>A?><>BCBBBBB>BBBBBB<AA@BB><@D8770:::6;BEEE/>>:>??AAAAA?7;4<?8878=>>>AD<?==>>AA=A=@@@9??@>>>BBB=>>>@@@@@C;:;AAA<@@@=@=A@?:@9>9?AC>??BC
@ATNG8:04165:02314
GATGGTAGATATATGCACGCTCTACCAGAAGATCAAGGAACTCTAGAAGGAATTCAGATTTTTAACACGAGAGTAAACGTAAAAAGAAGGTTTTACAAGACTCACGTTAACAATATTGCAGCAGTACGCACACAATCGAAGCGCAGTAAGGATGGCTAGTGTAACTAGCAAGAATACCACGAAAAGCAAGAAAAAAGAAGTACGCTATTAACTATTAACGTACTGTCTCTTCCGAAACGAATGAGTACTGTATCTAGTGTCGCGCTACCATCGTTCCTCTGAGTCT
+
44;=:====@@>>>669;;<@:5945844.499//)/49)/-66---(-(-060668:;;;;+9.33333777333(3249===+==:=:>>>16/<27>/////::.4.495::;7;:;:;;;>>><<;==55.4444.44<<<;55058;4526=<<<=@@8@>==>>*00*///59>/333&333,38<===&88282225822.).(.7..).2667-/////4546:745524;;7::89983339888=A;99-----.779277789).)..3733522
@ATNG8:04167:02275
GATGGTAGACGACACGACGATGTGTACTCATTCGTTTCGGAAGAGACAGGTACGTTAATAGTTAATAGCGTACTTCTTTTTCTTGCTTTCGTGGTATTCTTGCTTAGTTACACTAGCCATCCTTACTGCGCTTCGATTGTGTGCGTACTGCTGCAATATTGTTAACGTGAGTCTTGTAAAACCTTCTTTTTACGTTTACTCTCGTGTTAAAAATCTGAATTCTTCTAGAGTTCCTGATCTTCTGGTCTACTACACTGTACTCTACCATCGTTCCTTCTGAGTCTA
+
999=8@ACCCCCC=>>>>665::<@@@@BBB=BABB>AC@DADCCBD;;6;;A;;598@?BB?C?BBBBBB@AA?BBBBB3BB@BBBB=BCA@<>0.*.80---(-9:5:?CBB>>>=888=@=DA>>=;;;:@>8818;;==;9:79:9><??=7?=D=@@<@<>>A@AABBB;==>BB6A=A;<<<=<.;><<<7<>?=<=>99:4698:*:///=9=7>>;>@?;;;>=A=B@@@@@7;;?=>>>@@@@DBA@@===???AA9<<<88387;7///297333
@ATNG8:04168:02290
GATGGTAGATACTCGCTGATACACCCAGAAGATCAGGAACTCTAGAAGAATTCAGATTTTTAACACGAGAGTAAACGTAAAAAGAAGGTTTTACAAGACTCACGTTAACAATATTGCAGCAGTACGCACACAATCGAAGCGCAGTAAGGATGGCTAGTGTAACTAGCAAGAATACCACGAAAGCAAGAAAAAGAAGTACGCTATTAACTATTAACGTACCTGTCTCTTCCGAAACGAATGAGTACGTGTGACGTACGTGAGCTACCATCGTTCCTTCTGAGTCT
+
<<BC?B@ECCC@A;;;;<BA@@AEE?BBB@;:;AAA?A>AABBBCC?BB?B?@??BBDED3B?BA@AAAA@@@C:@<BBCCC5CCAC@CCC<CCC?CCBBBBCBB?B?BA>ABC?BBCBCBBCDDCBBBBBB@BCCC?AABBB????C?@@@=@B@AAAAD@BBBBBB?BB;??A;??@AA=@@>;:::::(8=9;888>>A==:=<@@??;?=88;BB>AA@@@BB?C?BBD>A?@<?@@???AAB???BBBBBCBBB???ABB?B:::??B?C?BCCAC???
@ATNG8:04171:02292
GATGGTAGTGATACAGATCAGACACCAGAAGATCAGGAACTCTAGAAGAATTCAGATTTTTAACACGAGAGTAAACGTAAAAAGAAGGTTTACAAGACTCACGTTAACAATATTGCAGCAGTACGCACACAATCGAAGCGCAGTAAGGATGGCTAGTGTAACTAGCAAGAATACCACGAAAGCAAGAAAAAGAAGTACGCTATTAACTATTAACGTACCTGTCTCTTCCGAAACGAATGAGTACAGAGAGTACGATATGTCTACCATCGTTCCTTCTGAGTCT
+
99;@@A@@;;=BB=AA;955;;@AC@C;;854:?;;598999883:4886B==>><::::'9(///////39;;17799999$4=24255)599555559:::<8<8<<:=@@89;B?999CCCCCBBBA@=AC<;7;@B@@?AA50+000+0;78<8:>>BBBBBD<=<=??=9=<787*399478;8;.8;.32;===>@@9@7::@B:=:=?@@@?BBBBBBB@=8;?C<ABB:887>>=><<@@??@@@AABBBBBB===:;::@@=B=D:=>==<765
@ATNG8:04177:02294
GATGGTAGCGCATATCAGCGCAGCCCAGAAGATCAGGAACTCTAGAAGAATTCAGATTTTTAACACGAGAGTAAACGTAAAAAGAAGGTTTTACAAGACTCACGTTAACAATATTGCAGCAGTACGCACACAATCGAAGCGCAGTAAGGATGGCTAGTGTAACTAGCAAGAATACCACGAAAGCAAGAAAAAGAAGTACGCTATTAACTATTAACGTACCTGTCTCTTCCGAAACGAATGAGTACGAGAGTCAGAGCAGAGCTACCATCGTTCCTTCTGAGTCT
+
:::@7;==ABBBBCCC;;;@@?>??8BBB?;;5;4929;?@@@@>?>?C?D@BCABBBAA2B:;;CCCCCCDCD?CDBBBBB2BA>A;@AA7ABB?CBBBBBBDB?C?CC?BBB@BBAAACBBBBCCCBBBC?CCBB>B;;;CCCC?B?B;;9;DDDCDCC?BBCCBA=AA?:::?A>>@@70005;==>>0>>7@899BBBBA<@<@A??<?=??CCC@CCCBBDB<A>ABD>AAB?:99BBBBBCDB?>>AABBBBBBAAA@@<@A==A?B?B?;;:?>>>>
@ATNG8:04178:02274
GATGGTAGCAGACGTGACAGAGCGCCAGAAGATCAGGAACTCTAGAAGAATTCAGATTTTTAACACGAGAGTAAACGTAAAAAGAAGGTTTTACAAGACTCACGTTAACAATATTGCAGCAGTACGCACACAATCGAAGCGCAGTAAGGATGGCTAGTGTAACTAGCAAGAATACCACGAAAGCAAGAAAAAGAAGTACGCTATTAACTATTAACGTACCTGTCTCTTCCGAAACGAATGAGTACCTCTCAGACGCTCGTCCTACCATCGTTCCTTCTGAGTCT
+
:=BB?DCBBBBBBBCCCICBBBCCBACCCACCDC;;6;=>>?995D?EC?B?99999AAA/A<??@>>=??899,9:??@@?0>@?B?BCC;DCDABBBBAAB:;79=A@;@AA=@???@BBBFDCCCDCCB?BCBB@BABBCAA@?C@CBB?BCCCCCCC?AAABBB?CC?@@A?BBAAA;@>>;:8888(6<88877B???A=D<AAAA<A=AADBB@BDCCBBB@C?AAA:AAA?BBCCBBC@BBABBCCAAA<==BA<>===AA@@B?B@B?B@A@A>>>
@ATNG8:04179:02289
GATGGTAGCGCATATCAGCGCAGCCCAGAAGATCAGGAACTCTAGAAGAATTCAGATTTTTAACACGAGAGTAAACGTAAAAAGAAGGTTTTACAAGACTCACGTTAACAATATTGCAGCAGTACGCACACAATCGAAGCGCAGTAAGGATGGCTAGTGTAACTAGCAAGAATACCACGAAAGCAAGAAAAAGAAGTACGCTATTAACTATTAACGTACCTGTCTCTTCCGAAACGAATGAGTACAGAGAGTACGATATGTCTACCATCGTTCCTTCTGAGTCT
+
:;=?=@;9;BCCCCCBBBDDCBBBC>ECC@CCCC??<??BBCDCAA=AA?A=BBBAACCD1C?BBBBCCCCBBB=@@=>@@@0@B@D=ACA9CDC@AAACCCCCC@C@CC@CAB>AABBBCCCCCCCCCCCD@CBBB?BBBBBBBB@BAD999:CCCCCCC?CAAABA?AA>BBC@BB@@?89999?@CCC3CC?B999BBB@=7;9?<;=4929>B?A=@BAAABD?B?BDD>CCC@BBBBBBBBBAB@@@@@@AAAAAAAAAA>A@@AA<@<><>@@@A>>=
@ATNG8:04180:02313
GATGGTAGGAGACACGTCGCACACGTACTCATTCGTTTCGGAAGAGACAGGTACGTTAATAGTTAATAGCGTACTTCTTTTTCTTGCTTTCGTGGTATTCTTGCTAGTTACACTAGCCATCCTTACTGCGCTTCGATTGTGTGCGTACTGCTGCAATATTGTTAACGTGAGTCTTGTAAAACCTTCTTTTTACGTTTACTCTCGTGTTAAAAATCTGAATTCTTCTAGAGTTCCTGATCTTCTGGGTCTACGCTCGTCGCGCTACCATCGTTCCTTCTGAGTCT
+
;;=>@CBBACCCBBBCCCDDDABBCDECCBBC@CBBB<BB?C@CBBABCC@CCAAA?C?AABC@D?CABBB>>>A>AAAAA3@@<@>99/:9999?AA>BC>AABCAA>ABE@@@AA;@@@=D<@@@=;;:><A@@@:>>??BB@@??@AC>==>:====AA<A<@@@AAAA@@:??ADD6B7888AAA?/?A@@A9A;;;;=>>>A;CAAA.A;>>@<@;>><A>@@A@@<@;@@@@>=:=@@@9@A;>=<;BFCA799CCDAA=???>>:@=D=@@9772,,
@ATNG8:04181:02307
TATGGTAGAGAGAGCTCTCTCATCGTACTCATTCGTCGGAAGAGACAGGTACGTTAATAGTTAATAGCGTACTTCTTTTTCTTGCTTTCGTGGTATTCTTGCTAGTTACACTAGCCATCCTTACTGCGCTTCGATTGTGTGCGTACTGCTGCAATATTGTTAACGTGAGTCTTGTAAAACCTTCTTTTTACGTTTACTCTCGTGTTAAAAATCTGAATTCTTCTAGAGTTCCTGATCTTCTGGATATGAGTGACTCGTGCTACCATCGTTCCTTCTGAGTCT
+
BBBB@CEDCCCCCCAAA@BCCCBBBBBA@A@A@CDCBB@B?@@???BB?BCB??:?::37;6:688=>?ABBA=ABBBB2@@;=??@8??BA<?>?<=@898ACDC?BBCBBBCB?BBB?B?BA;;;BBC=AB;;7;BBC@@@BBBABBA;;;@CCC@BC?A8::BB@@ABB<@;;;;.;?B@BBDHG5FAAAC;;;;ABABDCC?CDJI5@000<+0+0@;@<<>@00-0;@>?@@B>?AB>@99:ABBCCCCCBCBBBFDEA@@@@@=@;@????CB@??
@ATNG8:04182:02287
GATGGTAGCGCACACATAGATACAGTACTCATTCGTTTCGGAAGAGACAGGTACGTTAATAGTTAATAGCGTACTTCTTTTTCTTGCTTTCGTGGTATTCTTGCTAGTTACACTAGCCATCCTTACTGCGCTTCGATTGTGTGCGTACTGCTGCAATATTGTTAACGTGAGTCTTGTAAAACCTTCTTTTTACGTTTACTCTCGTGTTAAAAATCTGAATTCTTCTAGAGTTCCTGATCTTCTGGACAGAGTGTGCAGATACTACTATCGTTCCTTCTGAGTCT
+
;6;>:=BBCCCCDDCCAAACBBB@BBCCCB@@>@BCC>BC@D@CCCCCCC@CCCCC@C?C@AA@C@CCCCCCCCC?BBBBB3AA=??CC=BCBC@BBB>BB8;;;CBD@CCIFGHDF@BBB<@<@CCC;<;H@CCCD>BCCCCCCCCBBBCBBBB?BAB?AA>A@BCCCBBCBB@BBDCC;D@B@CBCCC5BBBBB=BBCCCCCBA@4::::*;AAAA?A?BC@CCBBB;;7;?AAACBB?BCC?BBAABCBBB;;;;DBBBBBBCBCCCF@C@CGCCBBCFCC
@ATNG8:04134:02367
GATGGTAGTCTCAGATAGTCTATAGTACTCATTCGTTTCGGAAGAGACAGGTACGTTAATAGTTAATAGCGTACTTCTTTTTCTTGCTTTCGTGGTATTCTTGCTAGTTACACTAGCCATCCTTACTGCGCTTCGATTGTGTGCGTACTGCTGCAATATTGTTAACGTGAGTCTTGTAAAACCTTCTTTTTACGTTTACTCTCGTGTTAAAAATCTGAATTCTTCTAGAGTTCCTGATCTTCTGGATAGCGACGCGATATACTACCATCGTTCCTTCTGAGTCT
+
ABBC?DDDCBDBBCCCCCBBBDCBBBBBBA@@>@CCD>CC@CAECCCBBB@CCBBB?B?BBBA>B@BBBCDGFBB?AA@@@1AB?BBDD=CCBC@BCDACC?@@@FBC@CCDBCC@@>@BC?B?CECCBBBB?BCCC?CBBBCBCBBBBBBBBBB@BBB@CC?A=@?@@BBEBB@BBBIM;B?A>;;;<;*;CCCC>ABDABBCCCB?BBBB0ABACC>B>BA>BCCCCCC?C@CCCCCC?CBC@CHBBBCEDA@@CCCDCBBAC@DCB?@=@=A=@@A???AA
@ATNG8:04136:02360
GATGGTAGCGCGACGAGCGTAGACCCAGAAGATCAGGAACTCTAGAAGAATTCAGATTTTTAACACGAGAGTAAACGTAAAAAGAAGGTTTTACAAGACTCACGTTAACAATATTGCAGCAGTACGCACACAATCGAAGCGCAGTAAGGATGGCTAGTGTAACTAGCAAGAATACCACGAAAGCAAGAAAAAGAAGTACGCTATTAACTATTAACGTACCTGTCTCTTCCGAAACGAATGAGTACTGCGTCTCACTCTCGCCTACCATCGTTCCTTCTGAGTCT
+
<:::7::555556<>>>BBBBBBBB>BCB?@@@B@@<?:AAABBBC?BB?B?BA>::::9(9;@@ABCBBBBBF<==CBBBB1BB@C@CDD9C9979;:9B@@?B8?9:;59AC=AACCEDDCFCBBBCBCF?BC@@=@:::???@=A?@@@>AAB@@?=?9>@@=AA<>?9<<<8;;<>>3;<;8<9988+771755697788193877:5:6<<@@?=:999?BA?B@@AA<@A?>=>>BBBB:99BCBBBC@?>BBB>;=<<8;??9=9=994===;>>?=
@ATNG8:04138:02359
GATGGTAGTAGTACACTAGTCATACCAGAAGATCAGGAACTCTAGAAGAATTCAGATTTTTAACACGAGAGTAAACGTAAAAAGAAGGTTTTACAAGACTCACGTTAACAATATTGCAGCAGTACGCACACAATCGAAGCGCAGTAAGGATGGCTAGTGTAACTAGCAAGAATACCACGAAAGCAAGAAAAAGAAGTACGCTATTAACTATTAACGTACCTGTCTCTTCCGAAACGAATGAGTACTACTCTCAGAGACACACTACCATCGTTCCTTCTGAGTCT
+
BBBB@CCCBBBCCCCFCCDDCCCBBACCC?CDCC999:>BBCCCCCACC@B@@@@BBCCC3B?BBCBBBCCBBB;ABBCDCE5CB?B=AAA9ADHBBBBBCEMCB?B?BC@BBB>AABBCBBCECCCCCBBB?BBBB?CBBBBAAB>C@CBB>ACCCCCAA>AAAAAA>BB>@?@8><<<<5=>=;><===.=B=B;;;@@@AB8;7<BBB<>:>ACCC@CCAAABB<?=?BE>DBA>AAACCCCCCAAACAAABCCBA????BB<A@@@A<@<@5::>:::>>
@ATNG8:04139:02327
GATGGTAGTGTGTCTCTGAGAGTAGTACTCATTCGTTTCGGAAGAGACAGGTACGTTAATAGTTAATAGCGTACTTCTTTTTCTTGCTTTCGTGGTATTCTGCTAGTTACACTAGCCATCCTTACTGCGCTTCTATTGTGTGCGTACTGCTGCAATATTGTTAACGTGAGTCTTGTAAAACCTTCTTTTTACGTTTACTCTCGTGTTAAAAATCTGAATTCTTCTAGAGTTCCTGATCTTCTGGAGATATCATCAGCGAGCTACCATCGTTCCTTCTGAGTCT
+
444;3999455556><;;9@@@BBAABCAACC>AACC>CC?C?@@@@BCCABAABB7<7;CBB@BACCBBBDCBC>;;;;;*:?;AABB=A?@@6;9D=CCAA@CCC@CCBBDCCC=AAC?C@CBBB966C;?@@@<ABBAAA@@?>@@@@@AB>BABACB?B?BBBCDDCCB>B;;;;.;5;5;ACCC3CBA@A;:;;AAA@B::89DDD1@@@<@=@;?@?BB@A>99298=8:<9929@==569<>==9995;;;<=996=8<965@<@=B?BCBB@@>?
@ATNG8:04141:02354
GATGGTAGCACGAGTCACTCATATCCAGAAGATCAGAAACTCTAGAAGAATTCAGATTTTTAACACGAGAGTAAACGTAAAAAGAAGGTTTTACAAGACTCACGTTAACAATATTGCAGCAGTACGCACACAATCGAAGCTCAGTAAGGATGGCTAGTGTAACTAGCAAGAATACCACGAAAGCAAGAAAAAGAAGTACGCTATTAACTATTAACGTACCTGTCTCTTCCGAAACGAATGAGTACGATGAGAGAGCTCTCTCTACCATCGTTCCTTCTGAGTCT
+
@@AB?CDCCBBBCCCAAABBDCCDC@CBD@CCCCCCDC>BDDBBBB?BC@D@BBAABABB2B@FC>??CCBBBB>BA;;;;:.:B>B4;;;.;CC>BCCCBBC@@?@@DD@CAA?AABBCCCAAACCCDCCC?BB@?=@CBBCFBB?B?B@@>@CCCBBBC?BBBBBA?AB?BBB>AA999,9==9?BBBB3@A<A888??D@@<@<A@@@:><;;AEE@CCCBBAA>A>ACD>C?@>@BBBCCDCC@ABCBBB@@@@@>>>>==<>>>>B@B@B?===>>=??
@ATNG8:04143:02347
GATGGTAGTGCGAGAGAGAGACCCAGAAGATCAGGAACTCTAGAATAATTCAGATTTTTAATACGAGAGTAAACGTAAAAAGAAGGTTTTACAAGACTCACGTTAACAATATTGCAGCAGTACGCACACAATCGAAGCGCAGTAAGGATGGCTAGTGTAACTAGCAAGAATACCACGAAAGCAAGAAAAAGAAGTACGCTATTAACTATTAACGTACCTGTCTCTTCCGAAACGAATGAGACATTGATATACGTATAGCTACCATCGTTCCTTCTGAGTCT
+
A<BD@DCBABCCDCCECBBCCCC=BAB@DBCBCC@C@CCCBBBC?BB@C?BBACACCC2A?AAACBBCB@@@<???CGDD2BA>C5;;;.;BB=AAACCCCCC?B@BE@BBB?BBCABBCDCCCCCCCAA?ADAA?BBBBBBBB?C@C??=@BABCCCB?CBAAAA?BC>BBB;@@999+9998=>?@@2@>;@;;;===??:><>@@A7:69AA?@<@@A?@AB=A>ABD>A??=?AABCCCA?ACBABCCAAACCCBA<<7=AAAB;><>:@???>;=;
@ATNG8:04146:02364
GATGGTAGCGCACACATAGATACAGTACTCATTCGTTTCGGAAGAGACAGGTACGTTAATAGTTAATAGCGTACTTCTTTTCTTGCTTTCGTGGTATTCTTGCTAGTTACACTAGCCATCCTTACTGCGCTTCGATTGTGTGCGTACTGCTGCAATATTGTTAACGTGAGTCTTGTAAAACCTTCTTTTACGTTTACTCTCGTGTTAAAAATCTGAATTCTTCTAGAGTTCCTGATCTTCTGGCTCTCGTAGACAGATACTACCATCGTTCCTTCTGAGTCT
+
@@@@=@BBBCCCCDFCCCCCDDC??@CCCCBA@ADCC>CC@C@CCCCCCC@CBCCB@C@BBBB>A>AABBA@AAD<???@5?B<?@CC>CDBB?BCC@CC9:9BCCF@ECCCCCCC@BCC?C@CCCEBCCC?CCCC@CCECCCCDBCCCDA@@A?BBB?BC?C?AACBBBBCE@C????8=<@=::99*;BCCD>CCCBBCFCCC@CDED3DCBCC@CACD@CCBCBBA?B@BBCCBB?BBB@BDCCCCCCCBCBCCBBBCCD@CBBAA?B?C@CBBBBAAA
@ATNG8:04155:02369
GATGGTAGTGTGTCTCTGAGAGTAGTACTCATTCGTTTCGGAAGAGACAGGTACGTTAATAGTTAATAGCGTACTTCTTTTCTTGCTTTCGTGGTATTCTTGCTAGTTACACTAGCCATCCTTACTGCGCTTCGATTGTGTGCGTACTGCTGCAATATTGTTAACGTGAGTCTTGTAAAACCTTCTTTTTACGTTTACTCTCGTGTTAAAAATCTGAATTCTTCTAGAGTTCCTGATCTTCTGAGATATCATCAGCGAGCTACCATCGTTCCTTCTGAGTCT
+
559:;;@@@B9;6<<<;;;;<9977////88<9=>>>6<B?C@;;;;9@@;@BAAA?A@CCDGACACCCDD<;5=.5555&59399<;2//00+0>@8>A999BBBCACECDDDBB@BCC?B>BCAABAAA<@CBB?CCCCCCCBBCBBBB@@@?BBC?AA?A8;;BBABB@A=@;;;;.;5;>;;;;;*;CCCC9;;@ACCCCBB4:9:9'9??>=4:4;A4;;A;;;A?A=AAABBB?AABCCGHCCCCCCBBBCBAAADC>B;<;@@C@C?BABBBCCB
@ATNG8:04157:02356
GATGGTAGTATCTGCACACTCTGTCCAGAAGATCAGGAACTCTAGAAGAATTCAGATTTTTAACACGAGAGTAAACTGTAAAAAAGATGGTTTTACAAGACTCACGTTTAAACATATTTGCAGCAGTACGCACAACAATCGAAGCGCAGTAAGGATGGCTAGTGTAACTAGCAAGAATACCACGAAAGCAAGAAAAAGAAGTACGCTATTAACTATTAACGTACCTGTCTCTTCCGAAACGAATGAGTACGAGAGAGCACACGTGTCTACCATCGTTCCTTCTGAGTCT
+
8/0/6::9=9;696<<A;;<<<5558<==:>>;@@C?>?;;;:;;;=88088:;8====B+B444=@?:B;@?>6777739999%83333888+766(/////53338.77'....7703358=556==::://)/94=>99.5<<<<>>>9>9<;;4999455559;;;?>=9==9???9=8857)---(,6666(68*///::96550539:::5:.52;;;:>@====>8<5:?@9@BB8::BBA@BA?>?>999ABBABBBBBBAB?A99:?;?3:3:?@ABABB
@ATNG8:04158:02366
GATGGTAGATACTCGCTGGATACACCCAGAAAGATCAGGAACTCTAGAAGAATTCAGATTTTTAACACGAGAGTAAACGTAAAAAGAAGGTTTTACAAGACTCACGTTAACAATATTGCAGCAGTACGCACACAATCGAAGCGCAGTAAGGATGGCTAGTGTAACTAGCAAGAATACCACGAAAGCAAGAAAAAGAAGTACGCTATTAACTATTAACGTACCTGTCTCTTCCGAAACGAATGAGTACTACTCTCAGAGACACACTACCATCGTTCCTTCTGAGTCT
+
;?BC@CBB@@;;97;;//)///7:><29444)4<88<?6;/00??=AA>CB=B<779BBCCC1A7;;3738<A??>6;7;9:::$9?9=9>==4?A@>BAAAF@@@C7;7<A>ADD@CBBBBBBBAAAABBBBC?BB??<?:99A?>?=@9@00*/::888<=884499<5;;=999799ADD:B=><?BDBB3>>8<778ABBBA=C=B=;;6;8;;@@@<@BAAABB>;:;;>6>00+0/0;===>=>@@999B@?:B=885599297779494;/65779999
@ATNG8:04161:02361
GATGGTAGTACATGATAGACGACACCAGAAGATCAGGAACTCTAGAAGAATTCAGATTTTTAACACGAGAGTAAACGTAAAAAGAAGGTTTTACAATACTCACGTTAACAATATTGCAGCAGTACGCACACAATCGAAGCGCAGTAAGGATGGCTAGTGTAACTAGCAAGAATACCACGAAAGCAAGAAAAAGAAGTACGCTATTAACTATTAACGTACCTGTCTCTTCCGAAACGAATGAGTACGATGAGATCTCGTGTGCTACCATCGTTCCTTCTGAGTCT
+
A<@D@DBABBCCDBBBDCDA@A@BBACHC@ECBB??;>;@@BBBCC?BB>@;=<@;;;;;*;>DEEIDCCCA@@6>A;;;;;$:B<@4999&555.5===;@ADD@C?CC?BBB>AABBBCCCCDCCCCCCC@CCBC?BBBBCEDD?C@CA@<@BBBCCBB@BAAABB@CC?AAA>BBBBA;@9979CDDC3BB@B>>@BCC==9=<?>==9=;<<BAA<@CAAABB>A?ABB=BAA>?@@DCBBABADDDBBBAAABBBA>>BD7::?:>9?<@:;;>>>===
@ATNG8:04166:02336
GATGGTAGTATATCGCGTCGCTATCCAGAAGATCAGGAACTCTAGAAGAATTCAGATTTTTAACACGAGGGTAAACGTAAAAAGAAGGTTTTAACAAGACTCACGTTAACAATATTGCAGCAGTACGCACACAATCGAAGCGCAGTAAGGATGGCTAGTGTAACTAGCAAGAATACCACGAAAGCAAGAAAAAGAAGTACGCTATTAACTATTAACGTACCTGTCTCTTCCGAAACGATGAGTACGAAGAGAGCACACGTGTCTACCATCGTTCCTTCTGAGTCT
+
:99>;::@?@A;@@ABABCBBBCCC@B@@>@ABC;;7;=AABCCCD@ED@D@AA;;9===,??BBB???B=@@@9:98@@AA2BC?D3::9*98<?087<<;;;75,5;=?;?>B;?>@====;;;:;;@===>==<<8:867;;55.25=57.7;77737A>A=?977.381799,33333(377133333$32+255558:96497578808799///5///587::><=<A98887??>77337,39;?7725222>AA>87736////)//54;>A?>==;
@ATNG8:04171:02347
GATGGTAGCTCACGTACGTCACACGTACTCATTCGTTTCGGAAGAGACAGGTACGTTAATAGTTAATAGCGTACTTCTTTTTCTTGCTTTCGTGGTATTCTTGCTAGTTACACTAGCCATCCTTACTGCGCTTCGATTGTGTGCGTACTGCTGCAATATTGTTAACGTGAGTCTTGTAAAACCTTCTTTTTACGTTTACTCTCGTGTTAAAAATCTGAATTCTTCTAGAGTTCCTGATCTTCTGGTATGACTAGTGTACTACTACCATCGTTCCTTCTGAGTCT
+
95<<;ABBBCBBBBCCBAACBBBDDDBCCEGC@CCDF>@@?@>AABBBBB?BBBA?=??CCBA>A?BBAA::9AA>ACFED2AA?BBCC>AA@B>AAC@BC<?>BAAA=AABAAAAA<??@<@<@@AAA@@@=@A=;5====>@@A@=<=A///:-//=6:96>=?>>>@@>>?;=>>@@5@=A6;7:::+9<333)--3-,,,--7/5555(355595>6AA:@=>>B>=9=5;;===>5;;>:>?>;;;???;;;?@==>A@@<@@@<<6;7=-//=88<>>
@ATNG8:04176:02323
GATGGTAGAGAGACTGTAGCGCACCCAGAAGATCAGGAACTCTAGAAGAATTCAGATTTTTAACACGAGAGTAAACGTAAAAAGAAGGTTTTACAAGACTCACGTTAACAATATTGCATCAGTACGCACACAATCGAAGCGCAGTAAGGATGGCTAGTGTAACTAGCAAGAATACCACGAAAGCAAGAAAAAGAAGTACGCTATTAACTATTAACGTACCTGTCTCTTCCGAAACGAATGAGTACCTCTCAGACGCTCGTCCTACCATCGTTCCTTCTGAGTCT
+
B<@C@BDDCCCCBBBEFCCBBBCCC>BBB@CCDCBB?A?BBCBBBB>BB>B>BBA@ABBB3B?BBBBBBCCCDD>AABBBAA2AA;A5;;;6<DC@HCCCCCCCC@C@DC@CBC>AABCCBAAABBBBBBBB>B@@@=@;;;=>AC;B>??@?BCCA@>AA=A>@@@A:88279;.65;=;5::;:;;;;;+;=8==>>AAABB;?;?>>>7;7;@CCC@CBBCBBA597:AA9A::8:BBBAAB@AAABBBBBC???@@B<:<;=@===B@B?CACDCAAABB
@ATNG8:04177:02340
GATGGTAGCACGACACGACGATGTGTACTCATTCGTTTCGGAAGAGACAGGTACGTTAATAGTTAATAGCGTACTTCTTTTTCTTGCTTTCGTGGTATTCTTGCTAGTTACACTAGCCATCCTTACTGCGCTTCGATTGTGTGCGTACTGCTGCAATATTGTTAACGTGAGTCTTGTAAAACCTTCTTTTTACGTTTACTCTCGTGTTAAAAATCTGAATTCTTCTAGAGTTCCTGATCTTCTGGGTGTATCAGCTAGTATCTACCATCGTTCCTTCTGAGTCT
+
@<<AACECCCCB=BGEBBB;69BDBBCDCCCB@BCCF?CC>B@BCAABBA?ACCFC?B=BACC?C=ABBBBBBBB@BBDCC3A>:=777,9889<ABB?BB?BBBBBB@CC@@@A>>9>>>:>:>>>B@@>>9>CCC8<<>>>>???A@?A=>?B<:;:<@@<@<A>?>A@??C<AAAAA5A;A:>>>AA.C?9990555///>=7;7;BAA/A==>C=C=??<????@==:><>>A@@@:=<??8???>>>@B@???@@@@@@A<@??;;7;<@<?AA@@???
@ATNG8:04180:02368
GATGGTAGTAGTACACTAGTCATACCAGAAGATCAGGAACTCTAGAAGAATTCAGATTTTTAACACGAGAGTAAACGTAAAAAGAACGTTTTACAAGACTCACGTTAACAATATTGCAGCAGTACGCACACAATCGAAGCGCAGTAAGGATGGCTAGTGTAACTAGCAAGAATACCACGAAAGCAAGAAAAAAGAAGTACGCTATTAACTATTAACGTACCTGTCTCTTCCGAAACGAATGAGTACACATCGTCGTGTCGTGCTACCATCGTTCCTTCTGAGTCT
+
<=BC?BBB==BCCCCAA?>;;966C@CBA>BBBBBC@C=;;CBBBB@@@>@@@@@A@@@@/@<AACADAAAABA;9:;A@A@1@C@CBBBB;BDCABBACCCBBB@C@BB?;;;?BBBBCCCDEBBBCCBCC?BCAA=A@AABBBB@D=@??<??CBCCBC@BCA>>@;00*000::;799/5520255555$59.5222999AA7;77;==9>8<<A@@<@BBBB@@:=399:/9>>3988>>>?????778@@A?@@BBBBBBB?BA@?@=D=F?000@@@BB
@ATNG8:04134:02384
GATGGTAGGCGTGTGAGAGTCTGCCCAGAAGATCAGGAACTCTAGAAGAATTCAGATTTTTAACACGAGAGTAAACGTAAAAAGAAGGTTTTACAAGACTCACGTTAACAATATTGCAGCAGTACGCACACAATCGAAGCGCAGTAAGGATGGCTAGTGTAACTAGCAAGAATACCACGAAGCAAGAAAAAGAAGTAACGCTATTAACTATTAACGTACCTGTCTCTTCCGAAACGAATGAGTACTATGTAGAGCTCTATACTACCATCGTTCCTTCTGAGTCT
+
99:A==9B<@A;;6CDCDD@@A;;;)9:;4BDBB@?=@=AABBABB@BC?B@CC:::AAA2A?BBBBBCCBBBH>AA99999(9A<@29::29@@?A=>=>??AC<@<==:=??<@@A>>>@@>>>>=>?8838@@@;??@>>>@@;>;>??:?;;;==@@=??==??<;B<@@B>BB8818::19=AAA/66/6//(/8:<66*/*/;;@5=8=;:;;6;A>==8838=@CD9???<?=76///666;AA?@?AA==;;;?>>>=A>>>=8=4;5:=;:;==;
@ATNG8:04138:02408
GATGGTAGCGCACACATAGATACAGTACTCATTCGTTTCGGAAGAGACAGGTACGTTAATAGTTAATAGCGTACTTCTTTTTCTTGCTTTCGTGGTATTCTTGCTAGTTACACTAGCCATCCTTACTGCGCTTCGATTGTGTGCGTACTGCTGCAATATTGTTAACGTGAGTCTTGTAAAACCTTCTTTTTACGTTTACTCTCGTGTTAAAAATCTGAATTCTTCTAGAGTTCCTGATCTTCTGGGTCTCTCTCTCACGCACTACCATCGTTCCTTCTGAGTCT
+
:99>;==CDBBBBCBBBBBBDCLDDBDBBB;:4;;;;,9=9A@BBAA;;;9<@;;<:>9@0//)0)/:757///:+//;;;)88499<:28:5505<:89>0//:<:@?AA@@@@===B@@=@>BABB;:;B>BBBBADCCBCCAA>>><<000:6;00*0?24.44444;<<<:<>???2?:=<=BCCC1@?9;;0::::@BA=??:?@@@0959@B>@=@B;?@?BA@A?B?BBB:;;>A;;;6;@AABBBBCDBBAAAC;;;@;;;A@5;5;5;@@A???@
@ATNG8:04144:02385
GATGGTAGTGCGTGAGAGAGAGACCCAGAAGATCAGGAACTCTAGAAGAATTCAGATTTTTAACACGAGAGTAAACGTAAAAAGAAGGTTTTACAAGACTCACGTTAACAATATTGCAGCAGTACGCACACAATCGAAGCGCAGTAAGGATGGCTAGTGTAACTAGCAAGAATACCACGAAAGCAAGAAAAAGAAGTACGCTATTAACTATTAACGTACCTGTCTCTTCCGAAACGAATGAGTACATAGATATACGTATAGCTACCATCGTTCCTTCTGAGTCT
+
BCCC@BBBDCGCCCCCICCDCDCCC=BDC@EBBBA@>A@CBBBCCB>BA?A????A@AAB1B@DCABBBCA@AD>CBBBBBB1AA=B5;;;&9@@=BCBBBBCBB?C@CC@CBB>@ABDDCCBCCDCCCBBB?BCA@<@?A@ABBC?C@CCC?CBBCCCCA?CCCCCC?CC?ABA499=<<5=:93:@@@A2AD?@888A?==>;>;=;;;9=8=AEDC@B@@@B;;5:69@?9???<?ABABBCBBBCCBBBCC>>>ABBAA??<?A>=A?B?B?C@B@==AB
@ATNG8:04148:02404
GATGGTAGCGCATATCAGCGCAGCCCAGAAGATCAGGAACTCTAGAAGAATTCAGATTTTTAACACGAGAGTAAACGTAAAAAGAAGGTTTTACAAGACTCACGTTAACAATATTCAGCAGTACGCACACAATCGAAGCGCAGTAAGGATGGCTAGTGTAACTAGCAAGAATACCACGAAAGCAAGAAAAAGAAGTACGCTATTAACTATTAACGTACCTGTCTCTTCCGAAACGAATGAGTACAGAGAGTACGATATGTCTACCATCGTTCCTTCTGAGTCT
+
;B=>9D966@=BBCCCBBDDCCCCC>BCDABB@D;;7;?BBBA@?C?AA=?<?@BCBBBC5CACBECCGJGBBB<BBABCDB5CC@C=AAB7BCD=AAAAAAA@@=@@AA?BBA>ACDDDDBBBBCBCCICAC9;:?AAAAAB;;6;=B;;:;DCBCBBD?CBCCBB?BC?BBC>@@999+999;9999:(9A?BAAABBBAA5818=>>5;6;>BBB@AAA@BBB6;7;AB;B@@=;::@BCBBBBBBBCBBBBBBBBBBB@A=A>;;A6;7;<@BB??;<;
@ATNG8:04154:02390
GATGGTAGTCTCAGATAGTCTATAGTACTCATTCGTTTCGGAAGAGACAGGTACGTTAATAGTTAATAGCGTACTTCTTTTTCTTGCTTTCGTGGTATTCTTGCTAGTTACACTAGCCATCCTTACTGCGCTTCGATTGTGTGCGTACTGCTGCAATATTGTTAACGTGAGTCTTGTAAAACCTTCTTTTACGTTTACTCTCGTGTTAAAAATCTGAATTCTTCTAGAGTTCCTGATCTTCTGGGATGTGTGCGCAGTGCCTACCATCGTTCCTTCTGAGTCT
+
:6?<8=??@CAAAC;<9@655<=:;;===;::7@55506<4;6;<:::<<,//<<<6;6::43-4.49:<<<>>>49::9:'7?9?>CC;@566699:5<<7;;>?>@<>BBBAB@@=@BB?B?CECCCCCC@CCCB?CCGCCBA00000000>>;@0009A=?9??A:96ADC>@;;;;.;>B;@@@@3@@@AB;B;;;AACA@A@CDBB2C;;;B?B=@@?BCCBBBA@D@BAAC@@=@?BC=C;;<BBAA@@@BCBE@CCD?A@AAC?C@B@CBBBCCBC
@ATNG8:04158:02389
GATGGTAGTATCTGCACACTCTGTCCAGAAGATCAGGAACTCTAGAAGAATTCAGATTTTTTAACACGAGAGTAAACGTAAAAAGAAGGTTTTACAAGACTCACGTTAACAATATTGCAGCAGTACGCACACAATCGAAGCGCAGTAAGGATGGCTAGTGTAACTAGCAAGAATACCACGAAAGCAAGAAAAAAGAAGTACGCTATTAACTATTAACGTACCTGTCTCTTCCGAAACGAATGAGTACTATAGACTATCTGAGACTACCATCGTTCCTTCTGAGTCT
+
588==AACC?A@>?;>;@=ABAB@A<@==7<596;@>@@DDDAABB@CC<?;<><9:::::%8;@@@AAA@999A;??A@@@@1@D=?2:;;.::;7<;6659944058<>:>@A=?@AABBBBCC;;;CBBB@CCCC@CCCBCBBB@B?A:;6;BAAAABB?BBBBBB?CC?BBB=@@???8<>>:::;;=;&;;5////;>>@@<A<AAAD=D=>=BBB?@@@AABCAF>AAB>BBB=?>B???CBCBBBAAAA=AAACBBBBBD@CBBBB=B>B>BBBBBB??
@ATNG8:04161:02415
GATGTAGCGCACACATAGATACAGTACTCATTCGTTTCGGAAGAGACAGGTACGTTAATAGTTAATAGCGTACTTCTTTTTCTTGCTTTCGTGGTATTCTTCTAGTTACACTAGCCATCCTTACTGCGCTTCGATTGTGTGCGTACTGCTGCAATATTGTTAACGTGAGTCTTGTAAAACCTTCTTTTTACGTTTACTCTCGTGTTAAAAATCTGAATTCTTCTAGAGTTCCTGATCTTCTGGTAGAGCGTGCATATATCTACCATCGTTCCTTCTGAGTCT
+
@BBCBDCCBDDBBBE@@BBDDCBBBBBBD@??@CCC>BB@B@FFCBECC?BDCCC@C@BAAC@D@BBBBBDBBB?BCCCC1CC@BBBB>BBBB@BCC@CC@CDBCB?CBBBCBAA?CDD=A=BBCCAAAB?BCCC?CBBBCCCCCBBBC@AAC@A@A@CC@B@CCBBBCCBB@BBBBB6:4:;::999*:BBAC=BBDCCCCCCC>BBBB2BBBBGACACD@CCCCC@@?A@CBCCBC@BBC@BBCDCBBA@@@BBBCCCCBB@AACAA?B@B@BDFBBBBB
@ATNG8:04164:02414
GATGGTAGTGTGTCTCTGAGAGTAGTACTCATTCGTTTCGGAAGAGACAGGTACGTTAATAGTTAATAGCGTACTTCTTTTTCTTGCTTTCGTGGTATTCTTGCTAGTTACACTAGCCATCCTTACTGCGCTTCGATTGTGTGCGTACTGCTGCAATATTGTTAACGTGAGTCTTGTAAAACCTTCTTTTTACGTTTACTCTCGTGTTAAAAATCTGAATTCTTCTAGAGTTCCTGATCTTCTGGTCTACTACACTGTACTCTACCATCGTTCCTTCTGAGTCT
+
:9;B:=BBBCBBBCCCBAACCCEDBBBBBCCD@C@??:@@<@?CBCBBBB@CCCCC@CAFCCB@CFBDCDFCCDD@DCCDC0CD?CCDD>BB@@=@CE@CC?=;;ECC@CDFDDEDD@CCC@C@CCCCAAADACCCC@CCCBBBCCDBBBBBBBC?BA@=@A=@>ABCDCCCEC>@@@@@7>;@;;;:;;*;DCDD>CDBCCCCCDBACDFD5CBBGC@C@CC@CDDDB@@>@?BBCBBB>@?B?BABBCDAA@BBCCCCCDCCB>@@B@@=@?B?CDAABB??
@ATNG8:04164:02416
GATGGTAGCATCATGCATATCTCACCAGAAGATCAGGAACTCTAGAAGAATTCAGATTTTTAACACTAGAGTAAACGTAAAAAGAAGGTTTTACAAGACTCACGTTAACAATATTGCAGCAGTACGCACACAATCGAAGCGCAGTAAGGATGGCTAGTGTAACTAGCAAGAATACCACGAAAGCAAGAAAAAGAAGTACGCTATTAACTATTAACGTACCTGTCTCTTCCGAAACGAATGAGTACGATGAGATCTCGTGTGCTACCATCGTTCCTTCTGAGTCT
+
::9@>;>C>?@@BA??;@?BBCBBA=A??=>A@@AA>A>?=99?::58A>A6?>733333$343338;8>=:9=53466>>>+<<39.555&55:5:;665>:59869>>9BBF;:;@@@B@AADBCBCBBB@BCBC?BBBBCBBB@D@C;;6;AA?AAAB>@@BCCB@CC?BBC>@?988*333,/////$/93///79:::>5>6@>>@=B=<;ACC?BCCA@@B@E;:;D>CBB998@BBBBDCCBBBBCBABB>>>>>?@@:===>>5;6;5;;>>>?@@
@ATNG8:04164:02418
GATGGTAGTGTGTCTCTGAGAGTAGTACTCATTCGTTTCGGAAGAGACAGGTACGTTAATAGTTAATAGCGTACTTCTTTTTCTTGCTTTCGTGGTATTCTTGCTAGTTACACTAGCCATCCTTACTGCGCTTCGATTGTGTGCGTACTTCTGCAATATTGTTAACGTGAGTCTTGTAAAACCTTCTTTTACGTTTACTCTCGTGTTAAAAATCTGAATTCTTCTAGAGTTCCTGATCTTCTGGTATGACTAGTGTACTACTACCATCGTTCCTTCTGAGTCT
+
@:@A:=DBBBCBAAACBABBBCCBCBABBCBB>BBBB<BB?B@BBBBBCC@CDCCC@C@DBBB?C?CECDDBBCG?A@@A@0AA@CBDD>CCBC@BCD@CC@CDCCCC?AADCCCCC@DBB?A@DDCC:;:CACCBB?BBBBBA@@AAB@CCBBB@DCB?AA?A<@@ABBBCCC>A;;;;.;=A>;;;;.;A@BE>BCCCFHCCDCAFEDD5BBBCC?C?AA>ACCCDBB?B@CDCBBC@BAB?BBBB@CAAAADCCCCCCBBB@BBCCC@C?B?CCBBBA99
@ATNG8:04168:02399
GATGGTAGTATATCGCGTCGCTATCCAGAAGATCAGGAACTCTAGAAGAATTCAGATTTTTAACACGAGAGTAAACGTAAAAAGAAGGTTTTACAAGACTCACGTTAACAATATTGCAGCAGTACGCACACAATCGAAGCGCAGTAAGGATGGCTAGTGTAACTAGCAAGAATACCACGAAAGCAAGAAAAGGAAGTACGCTATTAACTATTAACGTACCTGTCTCTTCCGAAACGAATGAGTACACATCGTCGTGTCGTGCTACCATCGTTCCTTCTGAGTCT
+
BACF@CCDCCCCCCBBBCCCCBBBB@BCC@CCECBA>AACDCCAAA?BB?B?CCAAACCC2C?AA@ABDBB>>>7<=?AEEE2CC@D@CCC<CHHADEBCCDB??<@?BD@CCC>@@CCCCCEJCBCBBCCC@CAA@>A@BAABAC>C@BBB@BBBCCBCC?BBB?>>@BF??>?<?>?@>8@994:AAB:@=B=C???@AA>><>>@>>><@<?@BCC@BABA@DC999:CC;BBB=@?BBCBCCCBCBABCCCCDDC@??AAB?BBBBC?B?A?CCCCAA>>
@ATNG8:04168:02413
GATGGTAGCAGACGTGACAGAGCGCCAGAAGATCAGGAACTCTAGAAGAATTCAGATTTTTAACACGAGAGTAAACGTAAAAAGAAGGTTTTACAAGACTCACGTTAACAATATTGCAGCAGTACGCACACAATCGAAGCGCAGTAAGGATGGCTAGTGTAACTAGCAAGAATACCACGAAAAGCAATAAAAAAGAAGTACGCTATTAACTATTAACGTACCTGTCTCTTCCGAAACGAATGAGTACAGAGAGTACGATTTGTCTACCATCGTTCCTTCTGAGTCT
+
455C?BBBB@@ABB;AABBBBBBBB@CCC@BABA@@=@?BCCAAAC?CD?D?BBBBBEDE3B@ABACBBCAAAF@C@@@DDD2CG@C8;;;6;BE?C;;;@BB@@>@@BB?BBD?BA??@DCCCCCCCBBBB@DCBB?BCCCCB??<@?BBB>BBA;;;CD?CBCCCC@FF?@@?;@?9999+9981899999%0>;;///99>CC<@58<AA<?<??B@@=@A@AAAA@C@BBB>BCC?CCBBBAAACBBBBBAAABBB>A@?A;<6<:::@;@=C8;;?@=:;<
@ATNG8:04168:02419
GATGGTAGTATCTGTCTACGAGAGCCAGAAGATCAGGAATCTCTAGAAGAATTCAGATTTTTAACACGAGAGTAAACTGTTAAAAAAGATGGTTTTACAAGACTTCACGTTTAACAATATTGCAGCAGTACGCACACAATCGAAGCGCAGTAAGGATGGCTAGTGTAACTAGCAAGAATACCACGAAAAGCAAGAAAAAAGAAGTTACGCATATTAACTATTAACGTACCTGTCTCTTCCAAACGAATGAGTACTACTCTCAGAGACACACTACCATCGTTCCTTCTGAGTCT
+
:;@?;??BCBCDA;966<:99;5558<<==>:000@;@0//:9//33-396;699///666$/(/6688333//6.////(.7777%73378999.555)..33..2.77;).)..25..-.=::><==>@699<A?;?BDCC>AABBBBAA=B=B@@<@@@>@@?A?BBBBBB=@?=??A3:77777(33716:;;;;%993//(/-6//.//(.27555-5-557896888776639+55(229+......66679988777?557>;777:655-22,3,2(-----556
@ATNG8:04171:02417
GATGGTAGGTGCACATGAGTGTATCCAGAAGATCAGGAACTCTAGAAGAATTCAGATTTTTAACACGAGAGTAAACGTAAAAAGAAGGTTTTACAAGACTCACGTTAACAATATTGCAGCAGTACGCACACAATCGAAGCGCAGTAAGGATGGCTAGTGTAACTAGCAAGAATACCACGAAAAGCAAGAAAAAAGAAGTTACGCATATTAACTATTAACGTACCTGTCTCTTCCGAAAACGTATGAGTACTGCGTCTCACTCTCGCCTACCATCGTTCCTTCATGGAGTCT
+
;>>F@CCC?BBBBDCCCBBBBCCDG@CAA?BBCCFF?B?AACBCBBACC@C@DC@AAAA@,A>BBCDJEC;;;C=CBACMKI5CB@A8@=@/A@C=@;?>=;=00-0:=;6?>@<@BBBDBBBCCAAACBBBGEDBC@BABCCCBB>B?B@@>@@BBB@@@?AABABB@CC?BBC;>?:999*773,3;;;<=%;<332+2.5.----)-0333726.5588846655555.33....&.3...37778555766225:>>>>9>>7:;@<>>;;;-3,2(,,,,(,,,25
@ATNG8:04172:02382
GATGGTAGTACATGATAGACGACACCAGAAGATCAGGAACTCTATGAAGAATTTCAGATTTTTAACACGAGAGTAAACGTAAAAAGAAGGTTTTACAAGACTCACGTTTAACAATATTGCAGCAGTACGCACACAATCGAAGCGCAAGTAAGGATGGCTAGTGTAACTAAGCAAGAATACCACGAAAGCAAGAAAAAGAAGTACGCTATTAACTATTAACGTACCTGTCTCTTCCGAAACGAATGAGTACTGCGTCTCACTCTCGCCTACCATCGTTCCTTCTGAGTCT
+
@BBB;;;;=<<<===<<;?;:9;77)---(--/77:4;59955554=6:9077(77;49955$55<;;<>;;;=@@;B9:9===,99497<<<0<;;7;CC@A?A;;<,:29?8>:@8??@>AAA;;;AA@99668<<<A=A?@;;4;;9:;5///)/////5;:5///)00/)/;-34:277333(377377778)8<6=444B==B@<@=???A=B;;;ABC@AA;9:AA<?<?@@;?@??AA@BBBBCCBBCCCC;;:@@@AB?BAA=@BAAC@C@B@CC@AACBB
@ATNG8:04174:02394
GATGGTAGCTATACGTATATCTATGTACTCATTCGTTTCGGAAGAGACAGGTACGTTAATAGTTAATAGCGTACTTCTTTTTCTTGCTTTCGTGGTATTCTTGCTAGTTACACTAGCCATCCTTACTGCGCTTCGATTGTGTGCGTACTGCTGCAATATTGTTAACGTGAGTCTTGTAAAACCTTCTTTTTACGTTTACTCTCGTGTTAAAAATCTGAATTCGTCTAGAGTTCCTGATCTTCTGGCTCTCGTAGACAGATACTACCATCGTTCCTTCTGAGTCT
+
@:?C@DCDDCCCCBCCCCCDCCCBCCCCEC9999@@@<BB>B@BCCCD@?=?BCCC@B?BBB@?B?CBBBBABBD<87888':@8A>@A=BBBD?CBB@BC;>=>CBB?BBB>><??<><>;A;AAA>>>@@<@AA?:<;=<<<?@@@@@???@C8:;;=CB<@<@A?@?B???;?@?DD;C;@;>>AAA/AA66707:;///=::=:=BAB/A;;;A<A<AA?===;;;>>E:==A@@@=AAA<BB>==??AAAAA>>>>>>@@;@=:;;<>=D=A@@>>===
@ATNG8:04177:02374
GATGGTAGCTCGTGCTCTGACTCTCGTACTCATTCGTTTCGGAAGAGACAGGTACGTTAATAGTTAATAGCGTACTTCTTTTTCTTGCTTTCGTGGTATTCTTGCTGTTACACTAGCCATCCTTACTGCGCTTCGATTGTGTGCGTACTGCTGCAATATTGTTAACGTGAGTCTTGTAAAACCTTCTTTTTACGTTTACTCTCGTGTTAAAAATCTGAATTCTTCTAGAGTTCCTGATCTTCTGGTGAGATATGCATGATGCTACCATCGTTCCTTCTGAGTCT
+
444<3445:955<9;;6;66=@@B;;9>A@@?@=::;D<A<;>:>>B:66<8<>?AC<CACC>>:C@B>BCB;;0@@AAA@@0//)/89;3666>6;;<7;=:>@@AB?A@@@BBBB@DBB?B@CC??989<8<9794;;CBBBBBBAAA@AA;:8;BB@CF@C@BB@@B@@@A69:BBB7B=A?ABLDG5C;;;B0;;;:::::9==>>><,>9>>@=B=BC??@?BB@A=@=AA>@@A<@@B9;<CBBCCCCCDBBBABABAB?B;;;B?A=B>AAAAAACC
@ATNG8:04180:02400
GATGGTAGCATCATGCATATCTCACCAGAAGATCAGGAACTCTAGAAGAATTCAGATTTTTAACACGAGAGTAAACGTAAAAAGAAGGTTTTACAAGACTCACGTTAACAATATTGCAGCAGTACGCACACAATCGAAGCGCAGTAAGGATGGCTAGTGTAACTAGCAAGAATACCACGAAAGCAAGAAAAAGAAGTACGCTATTAACTATTAACGTACCTGTCTCTTCCGAAACGAATGAGTACGATGAGATCTCGTGTGCTACCATCGTTCCTTCTGAGTCT
+
///;6:9;;===;A;>@CCC;;9>=395975?BB@@>?9@@AAA@@;@@=A?A@>9999:(738>@BAAABCBB;?9@@@@@,?B=@8@@@8ACEAEBBCAA@;;7:<A@;@@?<<@@@BBCBBEHCCA@@A=@@@@@A@@@@C?A?B?BBB=AA@@@CCC?BBBCBB?CC?9995:9?@@;:::;::999(7>8<787>=;;;6;=D===<@5:;BBC@BA;;;@?9?9=??9?8818<<<A@AABBBBBBCBA@@8677999:39:99>=D5;7:>@>>>@=
@ATNG8:04182:02411
GATGGTAGAGTATCATGTGTATCTCAGAAGATCAGGAACTCTAGAAGAATTCAGATTTTTAACACGAGAGTAAACGTAAAAAGAAGGTTTTACAAGACTCACGTTAACAATACTGCAGCAGTACGCACACAATCGAAGCGCAGTAAGGATGGCTAGTGTAACTAGCAAGAATACCACGAAAGCAAGAAAAAAGAAGTACGCTATTAACTATTAACGTACCTGTCTCTTCCGAAACGAATGAGTACACATCGTCGTGTCGTGCTACCATCGTTCCTTCTGAGTCT
+
444<8=>>BB>;;;>;;ACDCCBBCCCD@AA;;:B@B<@@CB<;;59?4:66?>>>CCC5C?BBAAAABB@@C>AAAIFLF5CD@B@BC@2<<<9<<><<;=BB<?=@A=@BBCCCDBBBCDBBBBA;;9C@AA@@;?@:9:998:>8=00*/7::=:<B59444===??9>=</8887<3<:939AABBB(?>58//../99:4:<@???=A;88=CD@ABBCCBC@C@CCA<@00+00000/;998999;CB99:@A:;;@@@=?;:9@;@<@=@C@?????
@ATNG8:04135:02462
GATGGTAGTATATCGCGTCGCTATCCAGAAGATCAGGAACTCTAGAAGAATTCAGATTTTTAACACGAGAGTAAACGTAAAAAGAAGGTTTTACAAGACTCACGTTAACAATATTGCAGCAGTACGCACACAATCGAAGCGCAGTAAGGACGGCTAGTGTAACTAGCAAGAATACCACGAAAGCAAGAAAAAGAAGTACGCTATTAACTATTAACGTACCTGTCTCTTCCGAAACGAATGAGTACTACTCTCAGAGATACACTACCATCGTTCCTTCTGAGTCT
+
ABBE@BCBCCBB@CEBCBDCCCBBB@CBC@CCCBAA?AACDCCCCC@CC?B?BA@??CCC2A?AACAAACBBBD>BBBCCCC5BB?B<@@@7@AB>BCCCDEDCC?B?BB?ABB=@@BBCCCCCCCBCCDCC?CC@@<??@?BBAA=B@D::;:ECCDCCC?AAAAAA?CC@AAA588=;;3=<=;99999(:>:>988ABBBB;?=@@@B<@<@@CCC@CBBBBCD@C=AAC>CAA>ACBBBBBBD@@AABBBAABCCA?AAAD;??>@A<A6:5::><<=>>
@ATNG8:04136:02421
GATGGTAGCGCACACATAGATACAGTACTCATTCGTTTCGGAAGAGACAGGTACGTTGATAGTTAATAGCGTACTTCTTTTTCTTGCTTTCGTGGTATTCTTGCTAGTTACACTAGCCATCCTTACTGCGCTTCGATTGTGTGCGTACTGCTGCAATATTGTTAACGTGAGTCTTGTAAAACCTTCTTTTTACGTTTACTCTCGTGTTAAAATTCTGAATTCTTCTAGAGTTCCTGATCTTCTGGTAGAGCGTGCATATATCTACCATCGTTCCTTCTGAGTCT
+
;=@C?B;@?CDCBBBCCCCCCCBBBCDBCBBB>A;;;7;C?C@CCCCCCC@CCCDC=BADCBB?B@BBBCCDDCC@CBBBB3CC@CCCD>BB;;9;BB?BD=AAA@BB>BCCCCCCDGBBB@B@BCDD@@AA?BBBC=B@AACAAACCBBBCBBB?B;;;<DAE@CCCBCBBBC;;0AA@3@,0,0<<<<*00@AA7;;BCCCFCBD?BCC6;6;@AB=B?BB@BCCBBAA=A=AAAA@@=@@A=BBCGDBCB;;;CCDBCCC@@?ACCCDAD@B@CBBBCCCC
@ATNG8:04136:02431
GATGGTAGATACTCGCTGATACACCCAGAAGATCAGGAACTCTAGAAGAATTCAGATTTTTAACACGAGAGTAAACGTAAAAAGAAGGTTTTACAAGACTCACGTTAACAATATTGCAGCAGTACGCACACAATCGAAGCGCAGTAAGGATGGCTAGTGTAACTAGCAAGAATACCACGAAAGCAAGAAAAAGAAGTACGCTATTAACTATTAACGTACCTGTCTCTTCCGAATCGAATGAGTACTGTATCTATGTGTGCGCTACCATCGTTCCTTCTGAGTCT
+
;<<>?CCCDDBBBFECCCCBAACCC=CBB?BBCC??=??BBBBBBD>@A?C?BA@@@DDC2A?CCCC>>?DBBB=A=BFHEE5BA>@5;;;.;CJAFAAAGBCBC@D@AA?ADE?BACCCCCCCCCCECCBB?BBBB@CBBBDCBA>B?BBB@BCCCCBAA=?@HDCC?AA?BBC=@@:::,7<<:9999:(9@:=???@AACC<B=AA??:=9<?B?@>@@@@CBB?B?AA>ABCC?AAABBCBBBBBBBBBBBBBCB>>>>BB<??AAA;@;A=AABC@>78
@ATNG8:04137:02447
GATGGTAGCACGAGTCACTCATATCCAGAAGATCAGGAACTCTAGAAGAATTCAGATTTTTAACACGAGAGTAAACGTAAAAAAGAAGGTTTTACAAGACTCACGTTAACAATATTGCAGCAGTACGCACACAATCGAAAGCGCAGTAAGGATGGCTAGTGTAACTAGCAAGAATACCACGAAAAGCAAGAAAAAAGAAGTACGCTATTAAACTATAACGTACCTGTCTCTTCCGAAAACGAAATGAGTACGATGAGATCTCGTGTGCTACCATCGTTCCTTCTGAGTCT
+
4;<A?BBA@@@966;@BBCCBCBCCACCC>BBBC<;295995555=:=>?A=@@B@?>>?.?;@@?998?;<<=1;;944494#49395<<<1;;A8<>>@@@@@@=@<@@?CAA>AA??@@@B;;::9@?::49;999,994==:00)/3:/405=<<A=AB?898/::5//)/9:(/37877.8;;4666666$63.....7899:-55(57879255;;>8<<><<<<2823333&3333(3;97;8::9::9-----.6782222992889996>3737=<AA>==
@ATNG8:04138:02434
GATGGTAGTGTCATATGAGAGTGTGTACTCATTCGTTTCGGAAGAGACAGGTACGTTAATAGTTAATAGCGTACTTCTTTTTTCTTGCTTTCGTGGTATTCTTGCTAGTTACACTAGCCATCCTTATTGCGCTTCGATTGTGTGCGTACTGCTGCAATATTGTTAACGTGAGTCTTGTAAAACCTTCTTTTTTACGTTTACTCTCGTGTTAAAAATCTGAATTCTTCTAGAGTTCCTGATCTTCTGGAGATACACATGATACTCTACCATCGTTCCTTCTGAGTCT
+
49<=7<<A99556<<=BA@@@@@ABA@A@@??8=999)49475>=70///)/7754.47445:5;8:9997///72//////#//)4<=<4<544.55949:256;;@@?BCBAAAAA=BCB@B@BD?CCCBB?BBBDAEDBBBB@@@<;;@@@AA;@;;:;C@C?CCC@@AA@@5;0000+0+0+/799=9%<;999,0/0//////5.5999(9556<8<9>>7;;;965=:A<@<<=;?;?@@>BBBBBBCCCCCCBB@@@>9918900<:>9>-0000/?BB
@ATNG8:04139:02465
GATGGTAGTGTCAGTGCGCGTCGTCCAGAAGATCAGGAACTCTAGAAGAATTCAGATTTTTAACACGAGAGTAAACGTAAAAAGAAGGTTTTACAAGACTCACGTTAACAATATTGCAGCAGTACGCACACAATCGAAGCGCAGTAAGGATGGCTAGTGTAACTAGCAAGAATACCACGAAAGCAAGAAAAAGAAGTACGCTATTAACTATTAACGTACCTGTCTCTTCCGAAACGAATGAGTACTGTATCTATGTGTGCGCTACCATCGTTCCTTCTGAGTCT
+
;66?;=BBCDCBAB<CECBBDC@A=:<GD@CD@@@B?B?@@?BB>?6>C:C:???BBCCC3B@B???@@?@ABB>BBCCCDE5BB>A<@@@4ABCAGCCCGCCBB>B>BC@@@@?CCAABBCBAAAECB@BB@DDCD@DBAAABAA>A?A::::CCCCCAA?BCCB??<?B????3:::::,::9;::9:9(0:38/////5@A<A;?>:858;88@BD@;::BAC?9<9:::3:00+0:::ABCBBBB=>????@@@???===E<>>@;;5;1818>>?????
@ATNG8:04145:02460
GATGGTAGGCGTGTGAGAGTCTGCCCAGAAGATCAGGAACTCTAGAAGAATTCAGATTTTTAACACGAGAGTAAACGTAAAAAGAAGGTTTTACAAGACTCACGTTAACAATATTGCAGCAGTACGCACACAATCGAAGCGCAGTAAGGATGGCTAGTGTAACTAGCAAGAATACCACGAAAAGCAAGAAAAAGAAGTACGCTATTAACTATTAACGTACCTGTCTCTTCCGAAACGAATGAGTACGTGTGCGACGTGTCTCCTACATCGTTCCTTCTGAGTCT
+
CBBB@CCC@CBBBCCCCBC@AA@AA=BDDADDCCBB@B@CCCCCCA>AC@C?CBBBBBBB2BACCCBBBCCCCC>CBBBBBB3BB?A7<<>5?AC@A==A???=>:><?D<;;:5;;==?@??BAAAAA@@>:?>>?<=??AAAAA<A=B==8=AAAAAAA<??>@BC@@<8>@@9==7888)8::468777(55-5757@@AAA<A<C???<A<@@>??=D=<<>??<A<@;;6;00,0;6>=A@ABA@===D@@@ABBBA:??AA>>>>:>;A;AA>>>>==
@ATNG8:04146:02446
GATGGTAGTGTGTCTCTGAGAGTAGTACTCATTCGTTTCGGAAGAGACAGGTACGTTAATAGTTAATAGCGTACTTCTTTTTCTTGCTTTCGTGGTATTCTTGCTAGTTACACTAGCCATCCTTACTGCGCTTCGATTGTGTGCGTACTGCTGCAATATTGTTAACGTGAGTCTTGTAAAACCTTCTTTTTACGTTTACTCTCGTGTTAAAAATCTGAATTCTTCTAGAGTTCCTGATCTTCTGGACGACGCGCACTGACACTACCATCGTTCCTTCTGAGTCT
+
:55<:<566;==ABAA;;=;;?C@@@A@>>@?9?ABB9<;AF@DCCDC@A?ACCCC@C@CCCC@C@CCCCGCCCB@BBBAB+?;9<BCF=@@?@796?9>B999@?>B?@AAB;99@@@?@>??BDCCBCBB>AB;;8;CCBBBBCBDBBBA<<;5;9929=:=>??:69=696<>?BB@4?2929:9:9*9=999,95?@@BCABC@BDCC1@?999>@=@D89:@>@?@>B@CDCC<<:;BB?BB;;;A;;;@@@B@A;;:A@=>@>>@=B=A=?@@>9999
@ATNG8:04147:02448
GATGGTAGCGGCACACATAGATACAGTACTCATTCGTTTCGGAAGAGACAGGTACGTTAATAGTTAATAGCGTACTTCTTTTCTTGCTTTCGTGGTATTCTTGCTAGTTACACTAGCCATCCTTACTGCGCTTCGATTGTGTGCGTACTGCTGCAATATTGTTAACGTGAGTCTTGTAAAACCTTCTTTTACGTTTACTCTCGTGTTAAAAATCTGAATTCTTCTAGAGTTCCTGATCTTCTGGATAGCGACGCGATATACTACCATCGTTCCTTCTGAGTCT
+
////)4;99;5;;<=>=>;;9A@?>;>>=<;44.345;2;<1616>>>>CI::9@::5;8<<<B:>:B>BDBB@;;24444&4:59:<>5556==BBB=<@>?>==:;5:A555=<<8<<<5;5;<==<@??:ABBC@CHBDBCBBCBBAB@;;;?CCC=A@5:29<=999>==;>9999&47;.5555&4;77;)/0;99:::@;.5555$5:<<?:>:6679B@==99447?>>@??69:?;:9::@>@@AAAAACDBAA:;4:99946;:;849444434
@ATNG8:04148:02452
GATGGTAGCATCATGCATATCTCACCAGAAGATCAGGAACTCTAGAAGAATTCAGATTTTTAACACGAGAGTAAACGTAAAAAGAAGGTTTTACAAGACTCACGTTAACAATATTGCAGCAGTACGCACACAATCGAAGCGCAGTAAGGATGGCTAGTGTAACTAGCAAGAATACCACGAAAGCAAGAAAAAGAAGTACGCTATTAACTATTAACGTACCTGTCTCTTCCGAAACGAATGAGTACGATGAGAGAGCTCTCTCTACCATCGTTCCTTCTGAGTCT
+
@BBC@CBBBCDDDD@BBCCCCCCCC@BBB@BBAC??>@>BCCCBBC?CC?C?CBBBBBBA3B?BBBBBCCBBBC=BACCCCC5BC?C<B@B9BDDAEBBBCCCBC@C@BC@DDC=AACBCBBBDCCCBBBDD?CCBB>BBBC@@>>9@=A@@?AECCCABC@BBBBBA?BB?A@@399988*::9;9::::(8?9A898==<@A:=:=@@A=A=@@CDC?CBBBBAA?A@BCC=B::9:CBBCBBBB???BCCCCCC@?????@@=B==<@;@;?;@@ABB@@@
@ATNG8:04149:02449
GATGGTAGCTCTGCTCTGACTCTCGTACTCATTCGTTTCGGAAGAGACAGGTACGTTAATAGTTAATAGCGTACTTCTTTTTCTTGCTTTCGTGGTATTCTTGCTAGTTACACTAGCCATCCTTACTGCGCTTCGATTGTGTGCGTACTGCTGCAATGTTGTTAACGTGAGTCTTGTAAAACCTTCTTTTTACGTTTACTCTCGTGTTAAAAATCTGAATTCTTCTAGAGTTCCTGATCTTCTGGGCTGCGCTGATATGCGCTACCATCGTTCCTTCTGAGTCT
+
44<>8<ACCB=BCCBBBAACCBCBBHDCCBBB?BCDC=BB@D@CBBBBBB?BCDAA?AADBCC?A?ABBBCDCBB?@A@@@,9946CDG>CBCH?AAB?AA@BCBDAB?BDEGDECD@DCCAC@CHCCCBBC@CCCC@CCBBBCBCDBAA;;;@@:@>>9??;@9>@A;;9A@?8=999:*:2:4;;;;;(:>CCC:;:;:D9::@?;>>A=+<@@9949=@A?BBBBBGD@B@A@A@AC@ABCF?ABBBCCECBAACHCCBAAB8;;A@A<@?C8;=BCBB00
@ATNG8:04158:02439
GATGGTAGCATCATGCATATCTCACCAGAAGATCAGGAACTCTAGAAGAATTCAGATTTTTAACACGAGAGTAAACGTAAAAAGAAGGTTTTACAAGACTCACGTTAACAATATTGCAGCAGTACGCACACAATCGAAGCGCAGTAAGGATGGCTAGTGTAACTAGCAAGAATACCACGAAAGCAAGAAAAAAGAAGTACGCTATTAACTATTAACGTACCTGTCTCTTCCGAAACGAATGAGTACTGCGTCTCACTCTCGCCTACCATCGTTCCTTCTGAGTCT
+
BBBC@DCA<<;;;<<@BBBBBCBBB@CCC?BCDCBB@B?BBBBBBB>AA?B????BBBBB1B?BBBBBBBBBBB>C>BDDDD2CD?A<@@@7@AA?BABBFDCCC?C@BC@CCC?@@AAA;;;CFGGCCCCC@DDBB<A@CBBBAC?D@A?@=@AABAAAB@CBBBBBAAA>ABE?BBCDD=?==;::9999%0>:;00/<<=>=<A=BAAA;?<?>BCC@DCCCBCC@@;;:?8>00-00@>BBBBB??ABBCCCDDCCDD?BBDACAAAC>A?@@CBCBBBBB
@ATNG8:04158:02463
GATGGTAGTGCGTGAGAGAGAGACCAGAAGATCAGGAACTCTAGAAGAATTCAGATTTTTAACACGAGAGTAAACGTAAAAAGAAGGTTTTACAAGACTCACGTTAACAATATTGCAGCAGTACGCACACAATCGAAGCGCAGTAAGGATGGCTAGTGTAACTAGCAAGAATACCACGAAAGCAAGAAAAAAGAAGTACGCTATTAACTATTAACGTACCTGTCTCTTCCGAAACGAATGAGTACACACTCTCATATGACACTACCATCGTCTTCTGAGTCT
+
/<>=?CCBA0/////<<<>CA<<=9666:=A@AAC@C@AAA???A8??0928?773;;;'=6773@@ACBBAA9?9;9:>>0?@<@5>>>0>??5;9?>9@A99246==8?AA<@@AACBBCFCCCCBBCC@BBBB?B:;:CCBB?C@C@@>@AAA@;;;?AAABCC=AA>999=A==>>8;=;8777777#7717735A;=9:6749955.53::>:949=>?;::?A689B<BBB>BBBA@???8877777733344:;<45588666///5/---////
@ATNG8:04160:02427
GATGGTAGTGTGTCTCTGAGAGTAGTACTCATTCGTTTCGGAAGAGACAGGTACGTTAATAGTTAATAGCGTACTTCTTTTTCTTGCTTTCGTGGTATTCTTGCTAGTTACACTAGCCATCCTTACTGCGCTTCGATTGTGTGCGTACTGCTGCAATATTGTTAACGTGAGTCTTGTAAAACCTTCTTTTTTACGTTTACTCTCGTGTTAAAAATCTGAATTCTTCTAGAGTTCCTGATCTTCTGGATAGCGACGCGATATACTACCATCGTTCCTTCTGAGTCT
+
=CBC?BCC;;9;6@;;??B;;;BBBCBB@@@B?BCBB>CD>A?AEEDCCC@DCCCCACABBBB>B@DCCCHHCCC=A@DDD2CC?CBCC?CBAA:;;C?CJGBBBDDDACCHCCCCC@CCC@C@CDDDAAABADCCC?CCCCCBBBBDBCABBBA?BAA?AB?B@AABBDEDDIAC@@A@3@=A>BBCCCC*CCBCB=A@ABCCAABCADDDE5BBBBC?B?CB@BBCCBCC?CACCABCB?BAA>BCBCBCCHHDAAABBCDBCF@BCB@@>@@D@DCDBBB??
@ATNG8:04167:02455
GATGGTAGTATCTGCATACTCTGTCCAGAAGATCAGGAACTCTAGAAGAATTCAGATTTTTAACACGAGAGTAAACGTAAAAAGAAGGTTTTACAAGACTCACGTTAACAATATTGCAGCAGTACGCACACAATCGAAGCGCAGTAAGGATGGCTAGTGTAACTAGCAAGAATACCACGAAAGCAAGAAAAAGAAGTACGCTATTAACTATTAACGTACCTGTCTCTTCCGAAACGAATGAGTACTGTATCTATGTGTGCGCTACCATCGTTCCTTCTGAGTCT
+
ABBD@CDCCBBBCHCCBBBCCBCBC@CDD?BBBBBC@C@CCCBCCD?AD?C?CBBBCCCC3C?CBBBBBBBBBB=BABBCCC5BC?B<@@A9ACEFCCCBDDDCC?C@BC@BBB@BBCBBBDCCCCCCBBBB@DBBB?BBBBBBBB>C@CBB?BBCCBAAA?CAAAAA?BB=>>?399998+::9;:::99(7>8=577@@>>?=D=DB?@<@=?;@@B?BBBBBEF?B?ABG>CBB??@@BFAAABBBBBAAABBAABAA=>BF8;;A@@;@;>6;:?===?@
@ATNG8:04168:02433
GATGGTAGAGTATCATGTGTATCTCCAGAAGATCAGGAACTCTAGAAGAATTCAGATTTTTTAACACGAGAGTAAACGTAAAAAGAAGGTTTTACAAGACTCACGTTAACAATATTGCAGCAGTACGCACACAATCGAAGCGCAGTAAGGATGGCTAGTGTAACTAGCAAGAATACCACGAAAGCAAGAAAAAAGAAGTACGCTATTAACTATTAACGTACCTGTCTCTTCCGAAACGAATGAGTACTATAGACTATCTGAGACTACCATCGTTCCTTCTGAGTCT
+
9<<A?CCDCCCC;9:BBBBBB@@AA>@@@?;;9C@A>A?AABCCCC?BB?B@BBB999999%:;@ABBB@AACBB=B@AADCC3BB>A5;;;.:>>:@???CBB??>?@CE?BAB?BDBBBBABCBDECCCBB?CC??<?AA@@A@@;@=B::7;DBBBCCC?CBBBAA<BA>BAB?AA888*:==99:9999%0>;>0/0@=A@@<@<@@@B=B<A@CCB?BCBBBCBAE@BBB<BAA>ABGCCAAAAABCB==>BBCCCCBCBCC@CCBBB?B?B?BBCBCBBB
@ATNG8:04174:02464
GATGGTAGTCTCAGATAGTTATAGTACTCATTCGTTTCGGAAGAGACAGGTACGTTAATAGTTAATAGCGTACTTCTTTTTCTTGCTTTCGTGGTATTCTTGCTAGTTACACTAGCCATCCTTACTGCGCTTCGATTGTGTGCGTACTGCTGCAATATTGTTAACGTGAGTCTTGTAAAACCTTCTTTTTACGTTTTACTCTCGTGTAAAAATCTGAATTCTTCTAGAGTTCCTGATCTTCTGGAGATACACATGATACTCTACCATCGTTCCTTCTGAGTCT
+
CBBBACCCBBBCDDBBBDDABBBCCCCBBBB@BBBB>BC>@>ABBBCA?>???0/00;>@::::<?BBCCCCBB?B@>>>/>=9<668(7@@A>AED?CC687;@8818???@@@@=@@@;@<ABBAA??A=AA::6:?>>?@>>>>>>A;:;;///=7995=:==?@ABB==:<???@6@=B=???>=*<=////)/79///:98;<:<:.8=>>A<@<>>:=@@@;;;<A=@?@@@@8;;A=???A>>>>>>>@@=>>>>CG<@?>??;@;@;AAA@@@@@
@ATNG8:04177:02454
GATGGTAGACATATCGTACTCTCTGTACTCATTCGTTTCGGAAGAGACAGGTACGTTAATAGTTAATAGCGTACTTCTTTTTCTTGCTTTTCGTGGTATTCTTGCTAGTTACACTAGCCATCCTTACTGCGCTTCGATTGTGTGCGTACTGCTGCAATATTGTTAACGTGAGTCTTGTAAAACCTTCTTTTTACGTTTACTCTCGTGTTAAAAATCTGAATTCTTCTAGAGTTCCTGATCTTCTGGTATACACACTCGCTCGCTACCATCGTTCCTTCTGAGTCAT
+
;<==@B;::BCCCCCCCCCBB@@@A<@???9:.:>@<<<?;A7:85==BC>BCBBB?B>>?BC?D?ABBCCBA>><ACBBA.;:7<8888&2><<:@>:2;<8<AA>><6:;>>>>;;5;>>5;5;=>==<>><>>>A<>>?AB@?@??>?=9::=5:;;===9=;?@BA@A@@@;?>@@@6A<@:=:@@@,:;===///<<=;<===<?AAA/@???D=D=AA6<=AA@@@<A<@??AAA;AAA;AC888=<<9::==?>>===<:====:564;233332226-
@ATNG8:04178:02445
GATGGTAGTAGTACACTAGTCATACCAGAAGATCAGGAACTCTAGAAGAATTCAGATTTTTAACACGAGAGTAAACGTAAAAAGAAGGTTTTACAAGACTCACGTTAACAATATTGCAGCAGTACGCACACAATCGAAGCGCAGTAAGGATGGCTAGTGTAACTAGCAAGAATACCACGAAAGCAAGAAAAAGAAGTACTCTATTAACTATTAACGTACCTGTCTCTTCCGAAACGAATGAGTACGAGAGAGCACACGTGTCTACCATCGTTCCTTCTGAGTCT
+
BBBC@DCBCCBCBDCCCCCDCBCCB@BFG@CCCCAA=A<A@EBBBD?BC?C@@@@@@@@C2A?BBBBBBBBBBB<ABABCCD2CA=A5;;;*;BE@A=;;CDDEC@B?BB>AA@=@@??@BBCCCCCCCC@?<@ACA?CBBAAB@@<@=A??<@@@ACCBB>BGDBBB@BB>BBB?BD???8<<>;99:::(9=9=788A???@=A<AAAD;@;?@@@@<A><=><<6<=???:@@?<@A@???@@@AAA=?=>A>>>>@@@@@A=A>>>A<@=@<AAAA>><A
@ATNG8:04182:02427
GATGGTAGCGCGACGAGCGTAGACCCAGAAGATCAGGAACTCTAGAAGAATTCAGATTTTTAACACGAGAGTAAACGTAAAAAGAAGGTTTTACAAGACTCACGTTAACAATATTGCAGCAGTACGCACACAATCGAAGCGCAGTAAGGATGCTAGTGTAACTAGCAAGAATACCACGAAAGCAAGAAAAAGAAGTACGCTATTAACTATTAACGTACCTGTCTCTTCCGAAACGAATGAGTACCTCTCAGACGCTCGTCCTACCATCGTTCCTTCTGAGTCT
+
7::G>AACCCBBABBA@@;999499)4>@;ABBA;;7;=;:7984?8><:>>=?=?????.><A@=00/:799;578;<<<<*<A=<5>>>4@BB?CBCCBDD9:6;=@@=@CC?BBCCC@@AC;;;BBCDB?B@@@?A@??DBBB;>9>000@>>>@?@;@>?>??=?B?BBC?BBBBC=@9939:9:9(9>8676>>A<==<@<;;:<5;5:;@@C@EEBBBBD>A>:::/9=<8=;A898B?AABAB??>A>::9998<=<<>>==@=@=A>ABBBBBBB
@ATNG8:04182:02437
GATGGTAGCATCATGCATATCTCACCAGAAGATCAGGAACTCTAGAAGAATTCAGATTTTTAACACGAGAGTAAACGTAAAAAGAAGGTTTTACAAGACTCACGTTAACAATATTGCAGCAGTACGCACACAATCGAAGCGCAGTAAGGATGGCTAGTGTAACTAGCAAGAATACCACGAAAGCAAGAAAAAGAAGTACGCTATTAACTATTAACGTACCTGTCTCTTCCGAAACGAATGAGTACGTGTGCGACGTGTCTCCTACCATCGTTCCTTCTGAGTCT
+
B<AD@FCCCCCCG9;;BBA@@@AAA>BBB@BCBBBB@B>AAACCBC>BB?C?BBBBBBBB1B>CCBBBBBBBBB??;ADDCD2CDAF>@A@9BCDACCCCCBBAA=A=AA?@@@=@@ABBDBCCDECCBBBE@C???@AABBBBBB?C?C@@>@DBBBCBB?BBBBCC@BB?999?AA999+:==;99:9:(7>8>796AA???<A<BBAA<A<@@AAA>ABBAABD@B@BBA=AA@=???BEBB????9:9>>ABBBAAA=>>><@A?8;6:;?;?A@@BBBB
@ATNG8:04135:02471
GATGGTAGTATCTGTCTACGAGAGCCAGAAGATCAGGAACTCTAGAAGAATTCAGATTTTTAACACGAGAGTAAACGTAAAAAGAAGGTTTTACAAGACTCACGTTAACAATATTGCAGCAGTACTCACACAATCGAAGCGCAGTAAGGATGGCTAGTGTAACTAGCAAGAATACCACGAAAGCAAGAAAAAGAAGTACGCTATTAACTATTAACGTACCTGTCTCTTCCGAAACGAATGAGTACACATCGTCGTGTCGTGCTAATCGTTCCTTCTGAGTCT
+
;66=9=ABB@A@BCHDDDDDCCCBB=BCC?CCCCAA>A>@ABBBBB>BB>B>BBA@@AAC2D?CCBBBCCCCCC>A=@@@@?0>?=?4;;;-:BC=CABBGDBCB?C@BD@CBC?BB??@BCCCCCCDDCBC?C???>A?@>ABA@=B@C;;:;BBBCCCD?BBCBBB?BB>BBB=@@=>>5?=@;@@@A@2AA?BBBBBCBB@<>;>ADD:>:>=BBB?BBCAAAA?B?BBC=B??=?AACCBBBCCCBBBBBBBBCBBBBBB?BABC?C?C?BBBBBBBB
@ATNG8:04135:02485
GATGGTAGCGCACACATAGATACAGTACTCATTCGTTTCGGAAGAGACAGGTACGTTAATAGTTAATAGCGTACTTCTTTTTCTTGCTTTCGTGGTATTCTTGCTAGTTACACTAGCCATCCTTACTGCGCTTCGATTGTGTGCGTACTGCTGCAATATTGTTAACGTGAGTCTTGTAAAACCTTCTTTTTACGTTTACTCTCGTGTTAAAAATCTGAATTCTTCTAGAGTTCCTGATCTTCTGGTAGAGCGTGCATATATCTACCATCGTTCCTTCTGAGTCT
+
ACBCACCCD;9;CCCBBCCCCAD?@?0//;/0+;;;;.:B=B?CEICCCCACCB;;4<=A@AB?C@CCBBCDEDD>AAAAA0AC9:9CC=CCCB@BCC@CC?;;;;DIGGCGG;;;C@CCC<;;;ICCABBE7;;;;8;BBCCBBBBCCBCA@AC?BBB?BB?B?BBBBBBBDD@A@CDC:A>A=;;;;;*;;;;I?BBAAACCAAA>BABA0ABBBC@BBCB?AACBCCB@B@BCBBBB>A;;5;AA<<<<;@@@?@;9:>?>@=B?;>B?B?B?BA@BA?:>
@ATNG8:04136:02483
GATGGTAGTCTCAGATAGTCTATAGTACTCATTCGTTTCGGAAGAGACAGGTACGTTAATAGTTAATAGCGTACTTCTTTTTCTTGCTTTCGTGGTATTCTTGCTAGTTACACTAGCCATCCTTACTGCGCTTCGATTGTGTGCGTACTGCTGCAATATTGTTAACGTGAGTCTTGTAAAACCTTCTTTTTACGTTTACTCTCGTGTTAAAAATCTGAATTCTTCTAGAGTTCCTGATCTTCTGGTAGAGCGTGCATATATCTACCATCGTTCCTTCTGAGTCT
+
BBBB@CCCCCBBCCCCCCBBBCCCCCCCCCA@>@CCC>CC@C@BCCCCBB?BDDBB?B?BBAA?C?CCAAACCCD?@@???1??<@BCD=CACC?CCFADD?A@@CCC@EDDDDDBD?CCC?C?EEDDCCCC@DDDC?DCCCCBBBBCBBBBBBB?CDD?@@<@?BBBBCCDBA=ADCGF;B?@;:9999*9?ACD=BCCCDCDBAA@BDDD5CBBBC@C@DD?BBBCCCC?C=AACDCC?BBB?BBCCCCBBCCBBCCCCAADD@D>>>B@B@B?BBDBBAAA
@ATNG8:04137:02511
GATGGTAGCGCACACATAGATACAGTACTCATCGTTTCGGAAGAGACAGGTACGTTAATAGTTAATAGCGTACTTCTTTTTCTTGCTTTCGTGGTATTCTTGCTAGTTACACTAGCCATCCTTACTGCGCTTCGATTGTGTGCGTACTGCTGCAATATTGTTAACGTGAGTCTTGTAAAACCTTCTTTTTACGTTTACTCTCGTGTTAAAAATCTGAATTCTTCTAGAGTTCCTGATCTTCTGGGCAGACTCTCACACGCCTACCATCGTCCGACTAAAGTCT
+
A;;C@CCCCCCCBBBEDDDDCCCABA;4/7///9:<3<?:=:=CEDCBB@CCCAA?B?BBCC@C?BBBBCBAAD?ABDDD1BB=AADE>BCBB>BBB?CC>AABGCC@CDCCCCCC@CDC?B?BECCBBCC@CDCC?CCCCCCCBBBCCBBBBB@CCC?BB?B?BBBBBCBCB;>9999-:;?;;;:;:*;AABL=BCCCCDDCDB?BCBC2CBBCB?B>BB?BCCCCCC?B?BDCCCB=A???:@BBABBCCBBBCBDC@BBB@B@@@CC@BCD::;6;CBB
@ATNG8:04139:02477
GATGGTAGTGCGTGAGAGAGAGACCCAGAAGATCAGGAACTCTAGAAGAATTCAGATTTTTAACACGAGAGTAAACGTAAAAAGAAGGTTTTACAAGACTCACGTTAACATTATTGCAGCAGTACGCACACAATCGAAGCGCAGTAAGGATGGCTAGTGTAACTAGCAAGAATACCACGAAAAGCAAGAAAAAAGAAGTACGCTATTAACTATTAACGTACCTGTCTCTTCCGAAACGAATGAGTACACACTCTCATATGACACTACCATCGTTCCTTCTGAGTCT
+
>::>:CCBBCDBCCCCECCCCCBCB>BCC@BBBBBC@D?CBCBBAB?BB?A?BBB?ADDD1A>ACBBBBBBBBA8?>9;;;;*;A>B<@@@9ABDAHBCCFCBBB@C@BBB@CC?BCCCCCBBBCCCCCBBC?CCCC?A@BCBA@@<@=@@A>BCCCCCCC@AAAAA??BD@@@A:??9999+99:9999999%0>;=///;=AAA<A<A???7;7;?BCC@CBBBBDD@B?BCC>CBB?BBBBBBAAAACCBBBBB>:@DCBBAAB?BBABB?B?B?BCB@A???
@ATNG8:04142:02487
GATGGTAGCACGACACGACGATGTGTACTCATTCGTTTCGGAAGAGACAGGTACGTTAATAGTTAATAGCGTACTTCTTTTTCTTGCTTTCGTGGTATTCTCGCTATTTACACTAGCCATCCTTACTGCGCTTCGATTGTGTGCGTACTGCTGCAATATTGTTAACGTGAGTCTTGTAAAACCTTCTTTTTACGTTTACTCTCGTGTTAAAAATCTGAATTCTTCTAGAGTTCCTGATCTTCTGGGTGTATCAGCGAGTATCTACATCGTTCCTTCTGAGTCT
+
BBBD?BBBACAA;;BCCCCAAACBBBDCCDBB@CBBB=BC>B@CBBECCC@CC@A?@B?BACC@F?BBBBCBBBB?BBCBC1BB;;88815===8@@B?BCA@?>???8?=?>>>@B>B??:?:=?===???:?=>>;===>>>??AA@A??@>>;BCC?CCACACCBCCBBCB>A;;;;.;;A=;;;;;*;BBBC>CBBBCBBB@@9@>@>0=??::7;<@B?DCCA@@D?A>ACCCBB?CABB>BBBCBBBECBCBDGBBBCCCCBBB?B>@>@CCCBCAB
@ATNG8:04153:02476
GATGGTAGTATCTGCACACTCTGTCCAGAAGATCAGGAACTCTAGAAGAATTCAGATTTTTAACACGAGAGTAAACGTAAAAAGAAGGTTTTACAAGACTCACGTTAACAATATTGCAGCAGTACGCACACAATCGAAGCGCAGTAAGGATGGCTAGTGTAACTAGCAAGAATACCACGAAAGCAAGAAAAAGAAGTACGCTATTAACTATTAACGTACCTGTCTCTTCCGAAACGAATGAGTACACATCGTCGTGTCGTGCTACCATCGTTCCTTCTGAGTCT
+
>:>B?BBBC@@BBBBBCLGB==>BB?BCC?BD;;;B>B@BDCCCCC>@C<?<?@ABBCBB3B?BBBCCBB?>@C>CBBBDDD5BC?B?BBB<BDD@BCBCCBBBCAC@BD@CBA?CBDBCBBBCBAAB;;;A=@@BB?CAAAAA@B;@<@;;7;CCCBBCB?AABBAA?BB?AAA=@@;;;5000*0::::,:=<@888<;;;=8=;>>>?5;6;?BBC?BBBAAAA?C@DCD=DBC?;:9BDDBBBBBBAACCBBCCCAABBCC?BBCCB>A>B@BCCBBAAA
@ATNG8:04154:02476
GATGGTAGTATATCGCGTCGCTATCCAGAAGATCAGGAACTCTAGAAGAATTCAGATTTTTAACACGAGAGTAAACGTAAAAAGAAGGTTTACAAGACTCACGTTAACAATATTGCAGCAGTACGCACACAATCGAAGCGCAGTAAGGATGGCTAGTGTAACTAGCAAGAATACCACGAAAGCAAGAAAAAGAAGTACGCTATTAACTATTAACGTACCTGTCTCTTCCGAAACGAATGAGTACACATCGTCGTGTCGTGCTACCATCGTTCCTTCTGAGTCT
+
444<8::@A?;;;=>>CAABCBBBD7;;F@CBAAAA?C?;;::AA@@:;69:<<<=;;==)=7>?;?=;;<778*7>::949$49.5.55)5997<666==><@:@=;;4:@@=@A?<BBCBCBBBCCCAB:;<@@@CC????<A2;5;::49A?@A><B7?::4434?A;?@:7;;88818886@BBBB3?;5:=::;A===:=8<>>=:>:>=AAA?@@@@AAA;?=??C=999=>=AA?797<CDAB@BBBBBBBA@@AAB?BCCCD?C?B?B???@@@8
@ATNG8:04155:02473
GATGGTAGCATCATGCATATCTCACCAGAAGATCAGGAACTCTAGAAGAATTCAGATTTTTAACACGAGAGTAAACGTAAAAAGAAGGTTTTACAAGACTCACGTTAACAATATTGCAGCAGTACGCACACAATCGAAGCGCAGTAAGGATGGCTAGTGTAACTAGCAAGAATACCACGAAAAGCAAGAAAAAGAAGTACGCTATTAACTATTAACGTACCTGTCTCTTCCGAAACGAATGAGTACCTCTCAGACGCTCGTCCTACCATCGTTCTTCTGAGTCT
+
BACB?BCCB=BBCA>BC@;@BBBBB>BBB@BBDC@@=?>AAABBBB>BC5779??@@AAB+:6?@=773?A;=;785>ACCC5AA=A<@@@0:;:25<<<<:>00)08<>:>>@:?::8BCBBBBCCFCB@@=@?;;6<BAA@@::6;=AAB@BBBCCBBB?BBGABA=A@<999390====*000*0>>>@0??:??>77889<=D6==65179<<A;;5:>9949929;?=<8<883887>A@?=?C=;0000/>>9<>;7::D8==>;@:00+0::::?@@
@ATNG8:04155:02503
GATGGTAGATACTCGCTGATACACCCAGAAGATCAGGAACTCTAGAAGAATTCAGATTTTTAACACGAGAGTAAACGTAAAAGAAGGTTTACAAGACTCACGTTAACAAGTAATTGCAGCAGTACGCACACAATCGAAGCGCAGTAAGGATGGACTAGTGTAACTAGCAAGAATACCACGAAAGCAAGAAAAGAAGTACGCTATTAACTATTAACGTACCTGTCTCTTCCGAAACGAATGAGTACGAGAGAGCAACACGTGTCTACCATCGTTCCTTCTGAGTCTT
+
///9399<<00//://6<><00/9;3=9969A<@?@48344=;@AB>@=5:7///69999)956889999:??@6B?BBGE;GC@A5;;09@@;996;<<66/78368(---(-0668:555555=B?70/:*//::59888::9838(///(//888//33.39:755/5919<?5:;AAD:AAA<;;;;-9<177?=<<<>>;?=@@@@7<-//>@=9>@;;:9949:9=?<>??>AAA@@@@CCC?<>>0.)....--56-/..33;9;4:.3,3383////(
@ATNG8:04159:02493
GATGGTAGCACGACACGACGATGTGTACTCATTCGTTTCGGAAGAGACAGGTACGTTAATAGTTAATAGCGTACTTCTTTTTCTTGCTTTCGTGGTGTTCTTGCTAGTTACACTAGCCATCCTTACTGCGCTTCGATTGTGTGCGTACTGCTGCAATATTGTTAACGTGAGTCTTGTAAAACCTTCTTTTTACGTTTTACTCTCGTGTTAAAATCTGAATTCGTCTAGAGTTCCTGATCTTCTGGCTCTCGTAGACAGATACTACCATCGTTCCTTCTGAGTCT
+
ACCC?B=<>;@;;<;<?A;@;65:BCGJEFBB?B;;;0;A=A?BBBBCBC@DBAAC=?<?A??=?@BBBBBBBAA>@>===+39,9997(377339;;6;A2378<;;6:??;==??<;;;=A;@;;:=<@@;>>@@<???AAA@@@B???>::=1///4:<7=/88??<:<:9357969+9496;;;;<*:;7766'5:853-,,,,(---&-35566;5:95339.....3.5;>>>?<A;;7;>>?>A@=>>@@888==>?A188;;;=B=B;>>>@@@@@
@ATNG8:04160:02508
GATGGTAGTGTGTCTCTGAGAGTAGTACTCATTCGTTTCGGAAGAGACAGGTACGTTAATAGTTAATAGCGTACTTCTTTTTCTTGCTTTCGTGGTATTCTTGCTAGTTACACTAGCCATCCTTACTGCGCTTCGATTGTGTGCGTACTGCTGCAATATTGTTAACGTGAGTCTTGTAAAACCTTCTTTTTACGTTTACTCTCGTGTTAAAAATCTGAATTCTTCTAGAGTTCCTGATCTTCTGGTCTACTACACTGTACTCTACCATCGTTCCTTCTGAGTCT
+
999<8<:::95959;9;;@AABBA@A@@@BA@=@CBB=BB@C@BCCBCAA?@BBBC@B@A@CC8;:;AA@BCCBB@CBCCD5@@?CBBB=CD;;:;BC>BD@CFBBCF?BBEEFCCC@A@B@D?CCCC=<=GAC;;;?ABBBCAA@@@@@@@@@A?BBB?AA>A?@@@BBBBBC?@@AAA7@;>;>>@@@0@ACCC:;;;;BBBBBDACCCC199??@=B;@@?CCBBBBB>A>@BBAAA7::@;@@AACBBBCCBCA?>A000@;00;@@=@;@<@?BBA999
@ATNG8:04166:02494
GATGGTAGTAGTACACTAGTCATACCAGAAGATCAGGAACTCTAGAAGAATTCAGATTTTTAACACGAGAGTAAACGTAAAAAGAAGGTTTTACAAGACTCACGTTAACAATATTGCAGCAGTACGCACTCAATCGAAGCGCAGTAAGGATGGCTAGTGTAACTAGCAAGAATACCACGAAAGCAAGAAAAAGAAGTACGCTATTAACTATTAACGTACCTGTCTCTTCCGAAACGAATGAGTACTGTATCTATGTGTGCGCTACCATCGTTCCTTCTGAGTCT
+
0/<<6<CA@BBCCCCCCCCCBBBA@=AA@=@AAFDCAC?BAC@@@A=@@<@>;;;BAAAA2A?ABBCCBAA@@@9??@CCCB5@@;@4;;;-;:;5;A@B@@@@A=A>AD@BBB?CCDCCCEBCBBBBA@@C@C@@@@CABAA??@;@<@;<7;AABCBBB@CCCBAB?BE>AAB@CBAAA8>><<@BFDD2CC<B=>=AAA??:=:=AAA;>:>=@@@@CBCBCCC?C?CCC>CBB@BBA@@AAAAA???CBBBBCAA=B@A@A=?>>881918188:>>>?@
@ATNG8:04166:02513
GATGGTAGGACGAGCGTCTGAGAGGTACTCATTCGTTTCGGAAGAGACAGGTACGTTAATAGTTAATAGCGTACTTCTTTTTCTTGCTTTCGTGGTATTCTTGCTAGTTACACTAGCCATCCTTACTGCGCTTCGATTGTGTGCGTACTGCTGCAATATTGTTAACGTGAGTCTTGTAAAACCTTCTTTTTACGTTTACTCTCGTGTTAAAAATCTGAATTCTTCTAGAGTTCCTGATCTTCTGGTGTCTGATCTGTATCACTACCATCGTTCCTTCTGAGTCT
+
BBBFAFBB@CCBB@@@BBBBBBBC@CCDCCEC?CCCC;AA?C@BBCCBBC@CCCCC@C@DBBB?C?CCCCCCCCD@CCCDC1BB?BCCD>BC@@>@CC@CC?BBBBCD@BBCCCFCD@CBB?B@CJCC9:9B?@@@B<AACCBBCBBBBBCBBBB@BAA>AB@C?BBDBBCCCD?B@@@>3>;>;;;;;:.;CDDD>DCCCCCFDDG@CBBB5BBBCDAD@BB?BBBBCBC?B?AACCCD?B9999DDCCBCDDCBCBDCCBCDD@@@@BB?B@C@BACDCCBB
@ATNG8:04167:02486
GATGGTAGTAGTACACTAGTCATACCAGAAGATCAGGAACTCTAGAAGAATTCAGATTTTTAACACGAGAGTATACGTAAAAAGAAGGTTTTACAAGACTCACGTTAACAATATTGCAGCAGTACGCACACAATCGAAGCGCAGTAAGGATGGCTAGTGTAACTAGCAAGAATACCACGAAAGCAAGAAAAAAGAAGTTACGCTATTAACTATTAACGTACCTGTCTCTTCCGAAACGAATGAGTACACATCGTCGTGTCGTGCTACCATCGTTCCTTCTGAGTCT
+
7:7>9>@A@@@;<<<=;;;;9<95905=97<BBB@B=A600<///<7;;484::888>>>,>3998?A@C@C::9A9:9CCD3BB?B>BBB8BBB<?:88789//(/38:588:/3257>@@ACB@AACCCCADDFE?@AAAABCC@B?B00-0@@AA?CC?AAAABB?AA?A?>8;==<8698828;>;@@';=333.37>>>>>9>6;;;;;A=><>@@:>B<666=8=9=BC=C@@6;:@???BBBB@?>FAAADA@@<;;A@@5::?A?=A9858BBBBBCC
@ATNG8:04172:02472
GATGGTAGCTCTGCTCTGACTCTCGTACTCATTCGTTTCGGAAGAGACAGGTACGTTAATAGTTAATAGCGTACTTCTTTTTCTTGCTTTCGTGGTATTCTTGCTAGTTACACTAGCCATCCTTACTGCGCTTCGATTGTGTGCGTACTGCTGCAATATTGTTAACGTGAGTCTTGTAAAACCTTCTTTTTACGTTTACTCTCGTGTTAAAAATCTGAATTCTTCTAGAGTTCCTGATCTTCTGGTATACACACTCGCTCGCTACCATCGTTCCTTCTGAGTCT
+
<;:A=BCBBBDDCCBBBCCBDCCCBA@A@@CC?ABBA<BC>B?CBCCCCC@CCCCGGK@A@CBAD@CBCCCBA@@4;9999'4<89:<>6<<<<7A<D?BC?@@@A?B;@;;;@A@@<?AA=A@CBCDDBBCADBBC>BBCBAB@DDCBCBCCBB@A@@=@@594:?CCBCCBB=A;;;;*:<B=CFHID.99;;;/9=AD@BCAAB=AAAB1666=<8;5;;055:==:;5:7844444.4;<6<>666=>>>===<<555:8:59:>>??C?B?@@@BAA@B
@ATNG8:04172:02488
GATGGTAGCGCGACGAGCGTAGACCCAGAAGATCAGGAACTCTAGAAGAATTCAGATTTTTAACACGAGAGTAAACGTAAAAAGAAGGTTTTACAAGACTCACGTTAACAATATTGCAGCAGTACGCACACAATCGAAGCGCAGTAAGGATGGCTAGTGTAACTAGCAAGAATACCACGAAAAGCAAGAAAAAAGAAGTACGCTATTAACTATTAACGTACCTGTCTCTTCCGAAACGAATGAGTACGTGTGCGACGTGTCTCCTACCATCGTTCCTTCTGAGTCT
+
B=BG?DCBB;99C@AABBDB@@@A@:@BB?C;;;AB<@=;;;;==B9BC8B:;=@:::::'88>==877>8:9?3;394999(9;6;.655&5;;5<=9:5:://+/7;;6;8=+/00/0?:BBDAA@CCBB?AB;;6;A@?BAAA>B@BBC@CCCABABB@@@@CBB?BB?AAA?A?9999(877//:::::%5:6./..8;8885=5::>C7;7<9@9989BCAAAD@F=??B?BCC=?>AAAA999A@?ABBBB>???>><>@?=>>>=A>A@C?AA@??99:
@ATNG8:04173:02492
GATGGTAGCTCTGCTCTGACTCCGTCTCTTCGTTTCGGAAGAGACAGGTACGTTAATAGTTAATAGCGTACTTCTTTTTCTTGCTTTCGTGGTATTCTTGCTAGTTACACTAGCCATCCTTACTGCGCTTCGATTGTGTGCGTACTGCTGCAATATTGTTAACGTGAGTCTTGTAAAACCTTCTTTTTACGTTTACTCTCGTGTTAAAAATCTGAATTCTTCTAGAGTTCCTGATCTTCTGGTGTCTGATCTGTATCACTACCATCGTTCCTTCTGAGTCT
+
BBBB?BBBCCBBBCCCGCCCBB>ABBBBCACBBB=BC?B?BDBBBBCACCCBB?B?CFDC?C?CCCCCBBBB?BCCBB1A@<@CCC;ACBB=BCC@BB>???BBC?ACABABBB>ABB?B>BB=BB>>@;@>>>:>=<===>>>CAA<8:8A;?A?<AA;=;@AA>???>D<?@@@@2?8<9=;;;;,;;666(--3---=99<18898(6=<<=:>:@@<@?>>:996;,//<:==:>=A<@>>>>>>BB@@?><>A@@>><@;==A<A<A:<;>8888;
@ATNG8:04173:02519
GATAGCTCACGTACGTCACACGTACTCATTCGTTTCGGAAGAGACAGGTACGTTAATAGTTAATAGCGTACTTCTTTTTCTTGCTTTCGTGGTATTCTTGCTAGTTACACTAGCCATCCTTACTGCGCTTCGATTGTGTGCGTACTGCTGCAATATTGTTAACGTGAGTCTTGTAAAACCTTCTTTTTACGTTTACTCTCGTGTTAAAAATCTGAATTCTTCTAGAGTTCCTGATCTTCTGGACGACGCGCACTTGACACTACCATCGTTCCTTCTGAGTCT
+
ABBCCCCCBBCCCCDBCBCCBBBBCCCAA=AB@C=BA=B@CCBBDDD@B@@?D?B?BABB>B?BBAAAAABC>BBBBB1BB?C@@@8BBBA?ACB>BB<>=>BBB?AACCA@=A9AAA;A;<<<>>>??;>>=<8<>>8:8>@ABAAA>>>@<>><=AA<A:>>@A@A@@@;>>???5?<@<@@@@?/<<665(//////<67;:>EED/>>>?C=D<??;?@@A>>>:?;?B>>>@<@>>;>@:::=<<>?::7:A=<:::<6::;<=8=:==@A??>>>A
@ATNG8:04176:02500
GATGGTAGTATCTGGCACACTCTGTCCAGAAGATCAGGAACTCTAGAAGAATTCAGATTTTTAACGCGAGAGTAAACGTAAAAAGAAGGTTTTACAAGACTCACGTTAACAATATTGCAGCAGTACGCACACAATCGAAGCGCAGTAAGGATGGCTAGTGTAACTAGCAAGAATACCACGAAAGCAAGAAAAAGAAGTACGCTATTAACTATTAACGTACCTGTCTCTTCCGAAACGAATGAGTACACATCGTCGTGTCGTGCTACCATCGTTCCTTCTGAGTCT
+
?;;>=;;440/5..(----57@BB:;6;BA;@AAA@@=@6;0>>>00-0><?;@@@99999(74=ACBCB???BC=AA@@@A@0@C>C?BBB<BBC@CDECBBBCC?B?BB=@@D?@@CEGA@ACCCCDBBBC@CBBB?BBBBBBAA>A?CAB@BBBBBBBCACCAAAB@BB?BBA=@@A@@9@9:49AAAB3BB?B;;;??==><?<?@AA7;7;>CBC?A@@AA@@>?@DDC>CCC@AA@BCCCCCCCBBBBCAAAGAAAABBD@BAAAB?B@B@BBBBBBBB
@ATNG8:04177:02480
GATGGTAGCTCACGTACGTCACACGTACTCATTCGTTTCGGAAGAGACAGGTACGTTAATAGTTAATAGCGTACTTCTTTTTCTTGCTTTCGTGGTATTCTTGCTAGTTACACTAGCCATCCTTACTGCGCTTCGATTGTGTGCGTACTGCTGCAATATTGTTAACGTGAGTCTTGTAAAACCTTCTTTTTACGTTTACTCTCGTGTTAAAAATCTGAATTCTTCTAGAGGTTCCTGATCTTCTGGCTCTCGTAGACAGATACTACCATCGTTCCTTCTGAGTCT
+
55==8<@A?<<<6665597///:<<<>>>???@CCCC>CC@C@CCCCBBB@CB@@?@G?CBBC>A>ABAAB????8;<<=?+?A;@>?>8>B@@=AAA=@B<98:BCC?CCCAAAAA<A;;7;;A>>>@===<@:::376<=<==>?>??>====:>?><?B<?<????@@@?@7;;FKE6?<>;>??@@/@A=>@2966///<<:>;>DDD/A>>?A<A;;:6:A>>=>:=;>;?B>;77,//<9===9======@AA;66<<66133333-76;9@==?>:;7
@ATNG8:04181:02519
GATGGTAGTAGTACACTAGTCATACCAGAAGATCAGGAACTCTAGAAGAATTCAGATTTTTAACACGAGAGTAAACGTAAAAAGAAGGTTTTACAAGACTCACGTTAACAATATTGCAGCAGTACGCACACAATCGAAGCGCAGTAAGGATGGCTAGTGTAACTAGCAAGAATACCACGAAAGCAAGAAAAAGAAGTACGCTATTAACTATTAACGTACCTGTCTCTTCCGAAACGAATGAGTACACATCGTCGTGTCGTGCTACCATCGTTCCTTCTGAGTCT
+
BABB?BBBAABBBCCCCCCCD@;;;:@?B<@BBBBC@C@BBCBBBD?BB?C@CB:::BCB3B?BBBCBCBDBBA<@@@BBBB5BC?C6;;;.<DC?BCCBEEDCB?B@BB?BBB>A@BBDCCCCCCCCCCBB=AFDD?BBBBBBBB>B@BBC@BBBCCCA@>?AAA??>AA><<><>>=>=7??=<@@@AB2>D=?877AAA=><><??AB<><>AC@@>@CA@AAB?B?BCD>DAA?BBBBBA@@BCBBBBBAAABBBAAABBD@BAAAB?B?B@CBBBB>::
@ATNG8:04135:02542
GATGGTAGACACGTGTGCTCTCTCGTACTCATTCGTTTCGGAAGAGACAGGTACGTTAATAGTTAATAGCGTACTTCTTTTTCTTGCTTTCGTGGTATTCTTGCTAGTTACACTAGCCATCCTTACTGCGCTTCGATTGTGTGCGTACTGCTGCAATATTGTTAACGTGAGTCTTGTAAAACCTTCTTTTTACGTTTACTCTCGTGTTAAAATCTGAATTCTTCTAGAGTCCTGATCTTCTGGAGATACACATGATACTCTACCATCGTTCCTTCTGAGTCT
+
;6BC;CCCCBBBCCC;66<<55556;555===8BBDB=BB?B@CBAAC??=?@?<@9?6?>AB?B?BBBCBBBBA=99999$9<55222'2;9=<ABB?CC7:9CCAA=AAA>>>?@;===<@:>>@>>=>>=B@@>:?<>=<<====>==677<+//65;;4=9:::AA><<;499;<=-=<B=A====,;;77=+--6---7769/665&2887;.3.//(.769-----338988,//8488:;::9<===<:9979;<>;;;=@@:@<A<@@???@>>
@ATNG8:04142:02528
GATGGTAGCACACGAGATCTCATCGTACTCATTCGTTTCGGAAGAGACAGGTACGTTAATAGTTAATAGCGTACTTCTTTTTCTTGCTTTCGTGGTATTCTTGCTAGTTACACTAGCCATCCTTACTGCGCTTCGATTGTGTGCGTACTGCTGCAATATTTGTTAACGTGAGTCTTTGTAAAACCTTCTTTTTACGTTTACTCTCGTGTTAAAATCTGAATTCTTCTAGAGTTCCTGATCTTCTGGTGAGATATGCATGATGCTAATCGTTCCTTCTGAGTCT
+
;56=9>CBB===;;6>;?;656<<<<;;;<<>666@@7<=:>7?;ABBCCACD@@@59-7888494::BC??><;68=888);D98<<=339:B?BBB?BB<??@??>8;;;9<5559==;8<56756885/)/565-./;;;;;///88886691////(//375;<77975222'26888+94945////(/::>>-//55656988/655&25558393776:::55596=48>8669,//;6666=;;;?<;7------6:6:<66)/)/)//866996
@ATNG8:04144:02547
GATGGTAGTATCTGCACACTCTGTCCAGAAGATCAGGAACTCTAGAAGAATTCAGATTTTTTAACACGAGGGTAAACGTAAAAAGTAAGGTTTTTACAAGACTCACGTTAACAATATTTGCAGCAGTACGCACACAATCGAAGCGCAGTAAGGATGGCTAGTGTAACTAGCAAGAATACCACGAAAGCAAGAAAAAGAAGTACGACTATTAACTATTAAACGTACCTGTCTCTTCCGAAACGAATGAGTACACACTCTCATATGACACTACCATCGTTCCTTCTGAGTCT
+
:;>?@CGBBA;66==AABADDCBCB?A;;6;@@@AB?B?A@@ABBD?CC?C?@>0000000$/6///<=;;5;?;5:6/////$///067:;;;+6686=22267725.2377277;?5;;>>>;>>>>?@<;;@@=A@AA==;;;;;:=:=:>BA<AAAAAAAA<?667BB?BB<?;=8=A;;;3;>=:???>>/>=8==:>///9::6><@:::188)8<==?;?=<8877/66>?A8:>>>@@@A776BAAA@@@AA??????@@@BB;>>BB@=A7979BBBBBAC
@ATNG8:04148:02537
GATGGTAGGCACTGCGCACACATCCCAGAAGATCAGGAACTCTAGAAGAATTCAGATTTTTAACACGAGAGTAAACGTAAAAAGAAGGTTTTACAAGACTCACGTTAACAATATTGCAGCAGTACGCACACAATCGAAGCGCAGTAAGGATGGCTAGTTTAACTAGCAAGAATACCACGAAAAGCAAGAAAAAGAAGTACGCTATTAACTATTAACGTACCTGTCTCTTCCGAAACGAATGAGTACATAGATATACGTATAGCTACCATCGTTCCTTCTGAGTCT
+
9;9;05;;;<655=<<<=>>B@===4;;=8<=>>?@<>:>=B995?7:=9A5:>573<<<,?9>?>@?=??78929=@A@@@+<@;:.999&5<<?AA<@@DBAC@C@CC@CCB;;:@@ACEEFDCCBBBCE@C?@?=@?AAABBB@CACCB@BCCCCC>B@BBBBBB?AB>@@>9==:999+9993:CCCB1==5=;;@88=?=>B>BDBC?B?BBBBB?CBBB889?C?CCD>@@@?BCCBBBCBBBCC>>>BBB@??BBBB@<5756695::A7:;@@>>>@
@ATNG8:04158:02520
GATGGTAGTATAGAGCTCTACATAGTACTCATTCGTTTCGGAAGAGACAGGTACGTTAATAGTTAATAGCGTACTTCTTTTTCTTAGCTTCGTGGTATTCTTGCTAGTTACACTAGCCATCCTTACTGCGCTTCTATTGTGTGCGTACTGCTGCAATATTGTTAACGTGAGTCTTGTAAAACCTTCTTTTTACGTTTACTCTCGTGTTAAAAATCTGAATTCTTCTAGAGTTCCTGATCTTCTGGGCAGACTCTCACACGCTCCTGTTCCTCTAGACAGT
+
::=A>A<CC@>;<;A996699<9>?B??;ABB?BBCC?AB>A?A@@?@@?4:8@@@=B;==BB?B?BBCCCB?8;233555'22(----(-8/3,333,29+22559:6=>@ABB@A=;;;<@=>>>A>>>E;==<?4:9==<<=???@@@<<<>7:;;;>?7;7:A>>>@@@B7;;ABB2><>;>>DDD/??;;;1999///77-/,/<<<,=7;;C=B<??<@@@A;;;=A<@@@@@A<997;.7-----7666,,,,,,9069?9<1655332-,,2
@ATNG8:04161:02540
GATGGTAGTGTGTCTCTGAGAGTAGTACTCATTCGTTTCGGAAGAGACAGGTACGTTAATAGTTAATAGCGTACTTCTTTTTCTTGCTTTCGTGGTATTCTTGCTAGTTACACTAGCCATCCTTACTGCGCTTCGATTGTGTGCGTACTGCTGCAATATTGTTAACGTGAGTCTTGTAAAACCTTCTTTTTACGTTTACTCTCGTGTTAAAAATCTGAATTCTTCTAGAGTTCCTGATCTTCTGGTATGACTAGTGTACTACTACCATCGTTCCTTCTGAGTCT
+
<ABE?CCCCC>@AACCA@ADBCCBBBBDDC@?=?BAD=BB?A?CDCCC@@=ABAAA@C?BCGC@C@CCCBCCCCC@CDDCC5CC@A@AA;@B;;7;BB=BDACCCCBB@CCCCCBBBADCC@B@BBBCBCBB>BB@@=ACCBBBAACBBB@@@AA>@@@?AB@B>@@BCBA@@B?BAAA@3@5;5;BCBC1A@ABB7;;BCCCCDCCGDEJFGFAB;;5<=A@<@BCDDGG;;;;BBBBC@C;;:;BCECCB;;<CCCDDBCCCD@A@ACC8;:<@BBBCDAAA
@ATNG8:04162:02531
GATGGTAGTATCTGTCTACGAGAGCCAGAAGATCAGGAACTCTAGAAGAATTCAGATTTTAACACGAAGAGTAAACGTAAAAAGAAGGTTTTACAAGACTCACGTTAACAATATTGCAGCATTACGCACACAATCGAAGCGCAGTAAGGATGGCTAGTGTAACTAGCAAGAATACCACGAAAGCAAGAAAAAGAAGTACGCTATTAACTATTAACGTACCTGTCTCTTCCGAAACCGAATGAGTACACACTCTCATATGACACTACCATCGTTCCTTCTGAGTCT
+
:;;;655<@955<;;;;<=>?6;9@8995.4>>00/+/399:333848?8?870////0(/(///394:3433=355;=<<;*45.5.555&5994566;<=<<=7?<@B>ACC?BB::;@A=BBCABA?>@=@BA@?@BBBCCBB@B?BBC?BCBC??@C?B@@@9953C>ABB?BA>?=,99943;==B1AA>BC?@??::9=A>AAAA=A>BBBCBACCBABAD@B?ABK>><BB@BBBDAABBBBBBBBBCBBBBBAA@DDD@A@B:94:9?=ABBBBBBB
@ATNG8:04163:02523
GATGGTAGGCACTGCGCACACATCCCAGAAGATCAGGAACTCTAGAAGAATTCAGATTTTTAACACGAGAGTAAACGTAAAAAGAAGGTTTTACAAGACTCACGTTAACAATATTGCAGCAGTACGCACACAATCGAAGCGCAGTAAGGATGGCTAGTGTAACTAGCAAGAATACCACGAAAGCAAGAAAAAGAAGTACGCTATTAACTATTAACGTACCTGTCTCTTCCGAAACGAATGAGTACTACTCTCAGAGACACACTACCATCTTTCCTTCTGAGTCT
+
ABBC@CCC@CCCBBBCCCCC@B9994;BB?BCCBCC@B@CCBBBCC?CD?C?@@ABBBBB3B@BBAABCCA@A@:@A@@@AA2AA>B5;;;6<CFBIBBBDDDCD?B?AB@BBE=??BBBBBBDDDDBAAAF@CBBB@BBAA????<@@CAC>AFDDBAAA?CCC@@@?CC?BA@;??<=<8?=>;?<===.=@:>888?>>>?7:7;@@B<A<ABDBB@BAAABCC>A>ABB>BBB@>??ACFEBAAABBCCA@@CBBB???AA8;;;;D;A:>:==?==>>>
@ATNG8:04164:02523
GATGGTAGTGTCATATGAGAGTGTGTACTCATTCGTTTCGGAAGAGACAGGTACGTTAATAGTTAATAGCGTACTTCTTTTTCTTGCTTTCGTGGTATTCTTGCTAGTTACACTAGCCATCCTTACTGCGCTTCGATTGTGTGCGTACTGCTGCAATATTTAACGTGAGTCTTGTAAAACCTTCTTTTTACGTTTACTCTCGTGTTAAAAATCTGAATTCTTCTAGAGTTCCTGATCTTCTGGCTCTCGTAGACAGATACTACCATCGTTCCTTCTGAGTCT
+
BABC;C>CBFCCGAABCHCCD;;:@B@=;?9;4;:;:,9?=@=@BACCEH@CDCBC@B@BCCC@C?BBAABC@@@=@?@@@2?@;@?@<8>:>>;;=>9592695<;;7;@BCCCCC=B;;4:2:@@@A::9=BFBB?BECCCBA@>9::9A@??=@@BB=B@BBCBABCCC>A;;;;.;:@<AKFED3CC@@@,0000//;::;=@BA=+<44/;383//*/8:;6771507:78//*//94;;;@@@???@?AA>;;;;8817:=66166;-//====?>
@ATNG8:04167:02531
GATAGTGTCAGTGCGCGTCGTCCAGAAGATCAGGAATCTAGAAGAATTCAGATTTTTAACACGAGAGTAAACGTAAAAAGAAGGTTTTACAAGACTCACGTTAACAATATTGCAGCAGTACGCACACAATCGAAGCGCAGTAAGGATGGCTAGTGTAACTAGCAAGAATACCACGAAAAGCAAGAAAAAGAAGTACGCTATTAACTATTAACGTACCTGTCTCTTCCGAAACGAATGAGTACTACTCTCAGAGACACACTACCATCGTTCCTTCTGAGTCT
+
BBEBBBCCBBBCCCCCCBBBBB@BDE@CCCCBA?A@BBBDCC?CC?C?AA@@@BBB3A?BCB@@@CDBBB=BCBBBBB1@?;A077729@A>A>>=BBBAA;?;@A=@>=8<>??A<<<>>>>>===C9>>@A:>>@A??<<8=;A;;5;@@>>=>>9>>>@BB@@A<ACA9<<6666)88818<<<<+9819===AAAAA=A=A>=@;A9>>>>>;@@@;;;>;A;>>>7>==;=BBC@==AA@A@>?>A@ACBBB@@@BB>>>>>>9>;@;@>>>>?<>
@ATNG8:04168:02536
GATGGTAGGCGACATACATACGCGCCAGAAGATCAGGAACTCTAGAAGAATTCAGATTTTTTAACACGAGAGTAAACGTAAAAAGAAGGTTTACAAGACTCACGTTAACAATATTGCAGCAGTACGCACACAATCGAAGCGCAGTAAGGATGGCTAGTGTAACTAGCAAGAATACCACGAAAGCAAGAAAAAGAAGTACGCTATTAACTATTAACGCACCTGTCTCTTCCGAAACGAATGAGTACGATGAGATCTCGTGTGCTACCATCGTTCCTTCTGAGTCT
+
;==B@CBB>B?AADDDGCCABBDBB@BCI@BBBCCC?@?@DDAC@@<?@=@<<<?:::::;%;=CBCCCCCCCHK?CA@ADDC5CD>E5;;7;BB?A999CBBBC@B?BB?BAA>BBBBCBBBCCCCCECBC@CDBB?BBBBCCBB?C>B@A=ABAABBBB?BCCCBB?AB=B@@:@?899+:9949ACDC3CC?BAA@AAB996:;??AA<>:>>>@@<@>><<=<;@:<<;1<:;5;=@AABAACAA>@@A@===@@;=<AAA=B=;8838*/*/99;;@@A
@ATNG8:04170:02556
GATGGTAGGCACTGCGCACACATCCCAGATGATCAGGACTCTAGAAGAATTCAGATTTTTAACACGAGAGTAAACGTAAAAAGAAGGTTTTACAAGACTCACGTTAACAATATTGCAGCAGTACGCACACAATCGAAGCGCAGTAAGGATGGCTAGTGTAACTAGCAAGAATACCACGAAAGCAAGAAAAAGAAGTACGCTATTAACTATTAACGTACCTGTCTCTTCCGAAACGAATGAGTACGAGAGAGCACACGTGTCTACCATCGTTCCTTCTGAGTCT
+
@BCD?@=C@CB@@ACDDCAA@@A@@=BBCCDCCBCB?BBBCCBBC?CD?B?A@@??@@A2A@CBACCCCDCBC=BBCCDFG5BB>A5;;;6;BJACCBBBBCCC?C?CC@CBC?CABBBBBBEEDDDCCCC?CCBB?BBBBBB>>:@=A@A?@CCDDCAB?CBBBBB?BB?BBB799999,9>>;@@AAA2AB=@888AAA::598====5:6:?BAA?BB@@@BB?B?AAA<BCC?BAAACFCBBBBB>>>>CCCCCC>>>>>;@;;;B?A?B>AAAB@@AA
@ATNG8:04171:02529
GATGGTAGCTCTGCTCTGACTCTCGTACTCATTCGTTTCGGAAGAGACAGGTACGTTAATAGTTAATAGCGTACTTCTTTTTCTTGCTTTCGTGGTATTCTTGCTAGTTACACTAGCCATCCTTACTGCGCTTCGATTGTGTGCGTACTGCTGCAATATTGTTAACGTGAGTCTTGTAAAACCTTCTTTTTACGTTTACTCTCGTGTTAAAAATCTGAATTCTTCTAGAGTTCCTGATCTTCTGGCGCTCTGTCACGTCTGCTACCATTGTTCCTTCTGAGTCT
+
BBCC@CCCBBBCCBBBCCCCBCCCCCCCCB??<>?>@;AB?B@DCBBBCC@CEDBB?B?BBCB?CADCCCCBBBC@BCDDD1AA?BCEC>CBBB?BCCACC?A@CFCC@CC@B@DDD@@@A?C?ECBBA@@CACCDD>AABBCBBBCBBBCBBBB@BBB>AB@B<@@?@@CCCC@CCDCC:A<A;;;:::*:BBBC>CBBBCCC;;;?BCBB2BCBBC@B@CC?CBBABCC@D?CABBBD=@@BAECCCCA@@CCCBBBBBCBBB?BC?BC@C?C?CCCCBC??
@ATNG8:04178:02537
GATGGTAGTAGTACACTAGTCATACCAGAAGATCAGGAACTCTAGAAGAATATTTTTAACACGAGAGTAAACGTAAAAAGAAGGTTTTACAAGACTCACGTTAACAATATTGCAGCAGTACGCACACAATCGAAGCGCAGTAAGGATGGCTAGTGTAACTAGCAAGAATACCACGAAAGCAAGAAAAAGAAGTACGCTATTAACTATTAACGTACCTGTCTCTTCCGAAACGAATGAGTACGAGAGAGCACACGTGTCTACCTTCGTTCCTTCTGAGTCT
+
AB@A?@DCCCAABCCCCBBCDEDDC<AAC?CCCCBB?B@CCCCDDD?BB?A>?==@0?>ABBBBABCCCF=@?77777):@3939==.;=A8<AB?@?=00,0<@@:@@D>A=@@@>@>@@AA?>>??;A>==9=>@A?ADC:?:=?A<@>>=>@<<9=@>>BC@CC@CBB>BCCBB=AA?;;::::)::5;BCCBAABC?C?AAAC>B>B@?@A?CBBB@BA<@;@AA<ABC@BBCB@@ABAAABBBBBCBBBBCCC@@@?D?BBB?B?B@BCCBBABB
@ATNG8:04182:02556
GATGGTAGAGTACAGTGTAGTAGACCAGAAGATCAGGAACTCTAGAAGAATTCAGATTTTTAACACGAGAGTAAACGTAAAAAGAAGGTTTTACAAGACTCACGTTAACAATATTGCAGCAGTACGCACACAATCGAAGCGCAGTAAGGATGGCTAGTGTAACTAGCAAGAATACCACGAAAGCAAGAAAAAGAAGTACGCTATTAACTATTTAACGTACCTGTCTCTTCCGAAACGAATGAGTACACATCGTCGTGTCGTGCCTACCATCGTTCCTTCTGAGTCT
+
999939455==DB996;;;;;><<<<<=@<==@BBC@A9<;:>=<<677.78>@DBCCCC3C>AA???C:98@?9879@E@G+BC?B?BBB7@AA?ABABBAC;;4;4:>9=<?3>943=;=559@655@AC>AADD?CCCBBC??<@@B<;6;@@AAB??=@BBAA@<00,000:@==@>5000)00///$-405....56976:499555-538;@<@?@99:=<<1710;;3666)//899333333887898333::33.3==7CBBBB<?:=:<AA@@@88
@ATNG8:04183:02548
GATGGTAGTGTCATATGAGAGTGTGTACTCATTCGTTTCGGAAGAGACAGGTACGTTAATAGTTAATAGCGTACTTCTTTTTCTTGCTTTCGTGGTATTCTTGCTAGTTACACTAGCCATCCTTACTGCGCTTCGATTGTGTGCGTACTGCTGCAATATTGTTAACGTGAGTCTTGTAAAACCTTCTTTTACGTTTACTCTCGTGTTAAAAATCTGAATTCTTCTAGAGTTCCTGATCTTCTGGACAGAGTGTGCAGATACTACCATCGTTCCTTCTGAGTCT
+
@DBC@BBDCCCBBCHGCCCCCCCADCCCDCAB?CBDC=BB?B@@@AFCCC@CCBBB?C@CCBC>B?BCCCCBBBC@CCCCC1@@<@BB@:@A@A?ABB>CC>;:;CDD@BBCDDGCC@CBB@C@DBCCCCAA=ACCC@CDDDCCCCCCCCCCCBB?B@@<??;??BCBBBBBDE?B@@@?5>9>9:;::-;CBBB<@@CCCCCCCCACCCC5CCCCC@C@CD@CCCCCCC?C@CCBBBB8:9A@CCBBBDCCCBBBCCCCCABB?BBCCCAC@C@CCCBBBBB
@ATNG8:04188:01969
GATGGTAGACATATCGTACTCTCTGTACTCATTCGTTTCGGAAGAGACAGGTACGTTAATAGTTAATAGCGTACTTCTTTTTCTTGCTTTCGTGGTATTCTTGCTAGTTACACTAGCCATCCTTACTGCGCTTCGATTGTGTGCGTACTGCTGCAATATTGTTAACGTGAGTCTTGTAAAACCTTCTTTTTACGTTTACTCTCGTGTTAAAAATCTGAATTCTTCTAGAGTTCCTGATCTTCTGGGTGCGCTACAGTCTCTCTACCATCGTTCCTTCTGAGTCT
+
BBBB?BDDDBCCCCBBCDCCCBBBCCCDBBCC?BBBB=BB@B>??ACDCB?ABBBB?B?BBAB>C?BBA@AADCA<AAAAA/997:658'5=>=?BBC?BA8878AA@=?AABAAAA7==@:@;>>>@===>;AC886:A>>><>@@AAAAA?>?;?@@=AA=D:>>>>@====8=;;;;1;:?:;7777+7<---)------955719999(699>>5>9==7;BBB>>><>:=>>?>@:>=?D;AAA======???BAA@???=>>>?A;?:>:>>@@@@>9
@ATNG8:04192:01950
GATGGTAGATACTCGCTGATACACCCAGAAGATCAGGAACTCTAGAAGAATTCAGATTTTTAACACGAGAGTAAACGTAAAAAGAAGGTTTTACAAGACTCACGTTAACAATATTGCAGCAGTACGCACACAATCGAAGCGCAGTAAGGATGGCTAGTGTAACTAGCAAGAATACCACGAAAGCAAGAAAAAAGAAGTACGCTATTAACTATTAACGTACCTGTCTCTTCCGAAACGAATGAGTACGAGAGAGCACACGTGTCTACCATCGTTCCTTCTGAGTCT
+
4:<=?BBCCBBBCCCCCCCDDAAA@=AAB@CBBBFC=?<?BACCA@>>>;>:?A@>?>?>1??CCCCCCAAAB?6@=;;<;;*;@<@@DEE:AAA@CCCABB@@@>B?BD@CCC?BBDBBBDCCCCCCCCCC@CBBB?BBAA@CAA<B?C@@>@BBBBCCC?BBCCCA?CC@?>?:??988*9=<;<<=???(;A=A00/==??><>=@@@A=A;??CCC@CBDBCCC>@>?DD>CAA>ABBBBBCCCCCCB999@ABAAABBBB?<@>==A?A>A>BBBBBCBB
@ATNG8:04195:01957
GATGGTAGAGTACAGTGTAGTAGACCTGAAGATCAGGAACTCTAGAAGAATTCAGATTTTTAACACGAGAGTAAACGTAAAAAGAAGGTTTTACAAGACTCACGTTAACAATATTGCAGCAGTACGCACACAATCGAAGCGCAGTAAGGATGGCTAGTGTAACTAGCAAGAATACCACGAAAGCAAGAAAAAGAAGTACGCTATTAACTATTAACGTACCTGTCTCTTCCGAAACGAATGAGTACTATAGACTATCTGAGACTACCATCGTTCCTTCTGAGTCT
+
B<BC@CCCCCD>>CFCCCCCCCCBB@BBC?CDC;::?A?CBBABEC?BB>A>ABABBBBB3B?BBBBBBBBBBC>B?BBCCD3DA>C5;;;.;AA=BBAACCCBC@B@BC?BBB?BBAABCCCCCCCDDDBB?BCCC?BAABCCAA<A=AAA<ACBBAACC@ACA@A??BB?BB@398888*:>=;:::::(9A<@899??A?><>=ABCC=A<BCFBB?BBCBECC?B?BAA<AAA>ABBBCCCCCAAAC@@@CCCCAABCCBB?BABBD?A=A?BBB@@@@A
@ATNG8:04198:01950
GATGGTAGCGCATATCAGCGCAGCCCAGCAAGATCAGGAACTCTAGAAGAATTCAGATTTTTAACACGAGAGTAAACGTAAAAAGAAGGTTTTACAAGACTCACGTTAACAATATTGCAGCAGTACGCACACAATCGAAGCGCAGTAAGGATGGCTAGTGTAACTAGCAAGAATACCACGAAAGCAAGAAAAAAGAAGTACGCTATTAACTATTAACGTACCTGTCTCTTCCGAAACGAATGAGTACGAGAGTCAGAGCAGAGCTACCATCGTTCCTTCTGAGTCT
+
;96C9C@A9559555<456==@===8<///6///99;.4.44:::3404969533444444$4.559999<9555)59>>???,5925.599+999555555>>;;7;9::7?BB;@AA@@?BCGCBBBBBBCACAAA;;;MBCBCCAE@C;;8;CB@@?CC=@@@;;:?BC799?:877;;37883333373#7839:==>C@AA?C@B>>>;?7::CCC@CECCCCC@C?@AD;@@@<@@@A?@ADBBBBBBBBBAABBCBBBBB>A9::>9=9?:?;;B@=>=
@ATNG8:04199:01939
GATGGTAGTCTCAGATAGTCTATAGTACTCATTCGTTTCGGAAGAGACAGGTACGTTAATAGTTAATGCGTAACTTCTTTTTCTTTGCTTTCGTGGTATTCTTGCTAGTTACACTAGCCATCCTTACTGCGCTTCGATTGTGTGCGTACTGCTGCAATATTGTTAACGTGAGTCTTGTAAAACCTTCTTTTTACGTTTACTCTCGTGTTAAAAATCTGAATTCTTCTAGAGTTCCTGATCTTCTGGGTGTATCAGCGTGTATCTACCATCGTTCCTTCTGAGTCT
+
;==C@CCBABABCBBCBC;66BBBBBDBBB@@<@BBB<BB?C@BBBBBB@<<<<00+/38>:B?B@AAA@;:.4;455555$555)5;;>4<=;;7;>>8<<459>>>A9@A@AABCCBBBB?B7;;BBB:::;>;;96:9BBBBBBBAA@?@@>>:>><:>?;?9?=@::9?<<9<?>@D9D:D<BBB@@0@@>=98?999<<@BAA=ACCB1B::6;7;8=?:@666>>>9>:<<<=<C;@999,9999@@@@BA@@@AABCCD@CBBBC?B@C@CCCCCCAA
@ATNG8:04200:01968
GGATGGTAGTAGTACACTAGTCATACCAGAAGATCAGGAACTCTAGAAGAATTCAGATTTTTAACACGAGAGTAAACGTAAAAAAGAAGGTTTTACAAGACTCACGTTAACAATATTGCAGCAGTACGCACACAATCGAATCGCAGTAAGGATGGCTAGTGTAACTAGCAAGAATACCACGAAAGCAAGAAAAAGAAGTACGCTATTAACTATTAACGTACCTGTCTCTTCCGAAACGAATGAGTACTATAGACTATTTGAGACTACCATCGTTCCTTCTGAGTCT
+
4.5<<9>CCBBBCCCCCCBB<;>:55.5;?99:566>9>9>=BA;:;?B>+0+00//////$/16=;<<<;;;;=033444494#49895<;<099<=996AC:9;:4:<BB<??;7;;==CCCCBCBCB@@@D:;;BA799@@??@@?D?B@@;@A@A@BCC?CBAAAB@EFG:9:=@=000*00/5/////$/94;9::::5577;5775616177@::69>==>;;*0*0>:1://)/338878::::<>=CBBB<B@@@>9>>,00//58D9D?BB@@@?@@
@ATNG8:04203:01962
GATGGTAGCGCATATCAGCGCAGCCCAGAAGATCAGGAACTCTAGAAGAATTCAGATTTTTAACACGAGAGTAAACGTAAAAAGAAGGTTTTACAAGACTCACGTTAACAATATTGCAGCAGTACGCACACAATCGAAGCGCAGTAAGGATGGCTAGTGTAACTAGCAAGAATACCACGAAAGCAAGAAAAAGAAGTACGCTATTAACTATTAACGTACCTGTCTCTTCCGAAACGAATGAGTACGATGAGATCTCGTGTGCTACCATCGTTCCTTCTGAGTCT
+
B@@A>A969@BCBBBCCCCDCCCCC>CII@CCCCAA?@@BBBAACB?BC?B?BBBBCBCC5C@BBBDDFDCCCC=B>@@@@@0@C>C4;;;.;BB?DAA@B@@@B?B@BC?ECC=@ADCCCABCCDDDBBBCBDCCC@C@@@CBBB?C@BAA?ADCDDCCC@BBC@@@@BB?BAA<??==<5::9;@AABB3BB?B???????A=@<@A;;3:27<BBC@BBAA@BC>A>ABB=BAB?BABCBBBBBBBBBBBBBBBBBB>>>>?9?===A?B@B?BCCA>>BB
@ATNG8:04208:01965
GATGGTAGATATATGCACGCTCTACCAGAAGATCAGGAACTCTAGAAGAATTCAGATTTTTAACACGAGAGTAAACGTAAAAAGAAGGTTTTACAAGACTCACGTTAACAATATTGCAGCAGTACGCACACAATCGAAGCGCAGTAAGGATGGCTAGTGTAACTAGCAAGAATACCACGAAAGCAAGAAAAAGAAGTACGCTATTAACTATTAACGTACCTGTCTCTTCCGAAACGAATGAGTACTATAGACTATCTGAGACTGCCAAGGCACACAGGGGATAGG
+
DBBB@DCCBBCCDAAAJCCCCCCCC?BBB?BBCCBB?A>AACCCBA>@A>B?BBA?????1??CCA@AA?ACCD>BA@@A@@0@B>C4;;;&5@@?BCBCCCCCE?@??D?BBB>@@BBBBCCCCCCBCCCB?CCCD>AACBBBAA=@=B?@=@BBBBCBB?BDBBBB?BC?AAB?@@787)999399999(:A?BAAABB?>><><>>AA:>:=>BBB@CCCBBBB?C?BBD>CBA?BBBBCCCAAAAAB@@@BCBB@?@CBBB@C?A>@CDCCBBBB8A?AAB
@ATNG8:04210:01953
GATGGTAGGTGCCATGAGTGTATCCAGAAGATCAGGAACTCTAGAAGAATTCAGATTTTTAACACGAGAGTAAACGTAAAAAGAAGGTTTTACAAGACTCACGTTAACAATATTGCAGCAGTACGCACACAATCGAAGCGCAGTAAAGGATGGCTAGTGTTACTAGCAAGAATACCACGAAAGCAAGAAAAAGAAGTACGCTATTAACTATTAACGTACCTGTCTCTTCCGAAACGATGAGTACTGCGTCTCACTCTCGCCTACCATCGTTCCTTCTGAGTCT
+
?==>:BBC?BBB@BCCBCIGGBAA@DDE?BBBBAA?BADCCEAA?@CC?B?A@@AABBB3B?B@@@@@@A?>?:?BBAAAA/::1:0888)89<7<===>>??@:=:>D=DDC<<<=@BB>>=@@AA?>>>8=;<<8==<@=>87718<>??<?A=:;<>=ABA>=::48818=<8=>>>>1678178888)9<8;;;;CA@;;5;5;>>?;<7=----0677;A@@<@:>8=4=///9875776569<;@AAA@@@>>><???;???78083:4;<?>>===
@ATNG8:04213:01964
GATGGTAGACACGTGTGCTCTCTCGTACTCATTCGTTTCGGAAGAGACAGGTACGTTAATAGTTATTAGCGTACTTCTTTTTCTTGCTTTCGTGGTATTCTTGCTAGTTACACTAGCCATCCTTACTGCGCTTCGATTGTGTGCGTACTGCTGCAATATTGTTAACGTGAGTCTTGTAAAACCTTCTTTTTACGTTTACTCTCGTGTTAAAAATCTGAATTCTTCTAGAGTTCCTGATCTTCTGGGTGTATCAGCGAGTATCTACCATCGTTCCTTCTGAGTCT
+
:=CD?BBABBDAAACDBBBDCBBBBBBABBCC@CCBC>BB@B@CCBBBDC>AABBB?B?CCCD?@@>ACDBAABC@DCBBB1BA?AAAA9>BBB<@@B>BC<@@@AA=:>@A@>@>>9@>><>=BAA===@A<AAAA7==AA==>??AA>>>>>@<:;;<@@<@<;;;@DFA@@;?@@FB5@8<788888(8>::;1;989;:?@??:??>>/>@@@D=C<AA<???@>>><@<@A@@::4:<??9=>>B???@@@A:8;A>?<<698633-3-3-399::>>=
@ATNG8:04214:01957
GATGGTAGCTCGCTGATGATATCTCCAGAAGATCAGGAACTCTAGAAGAATTCAGATTTTTAACACGAGAGTAAACGTAAAAAGAAGGTTTTACAAGACTCACGTTAACAATATTGCAGCAGTACGCACACAATCGAAGCGCAGTAAGGATGGCTAGTGTAACTAGCAAGAATACCACGAAAAGCAAGAAAAAAGAAGTACGCTATTAACTATTAACGTACCTGTCTCTTCCGAAACGAATGAGTACATAGATATACGTATAGCTACCATCGTTCCTTCTGAGTCT
+
@=CC@BBBCCCEBAA@BBBBBABBC@DCC?CBBBBB@B?BBBBBBB>BB@B?BBBBBDCC3C?CAA@BBBC@??8@9;;DDD5BA=@4;;;*;DD?BBBAHKHDC?B?BC@CBC>AACCCCBCCCCCCCCCC@CC??>ACCACC??=@@CAB@CBBCBCCC@CCCBBB@AA<@A@;@@9999+9::3::9:9:%:@>A989B@A@@<@<AA@@3839>BBB@CBCCBBB?B?BBE>CCB?AAACCCCCCCAAAAACCCAA>@??>==::::@B@B?B?BBBBB?@@
@ATNG8:04218:01948
GATGGTAGCGCATATCAGCGCAGCCCAGAAGATCAGGAACTCTAGAAGAATTCAGATTTTTAACACGAGAGTAAACGTAAAAAGAAGGTTTTACAAGACTCACGTTAACAATATTGCAGCAGTACGCACACAATCGAAGCGCAGTAAGGATGGCTAGTGTAACTAGCAAGAATACCACGAAAAGCAAGAAAAAAGAAGTACTCTATTAACTATTAACGTACCTGTCTCTTCCGAAACGAATGAGTACGTGTGCGACGTGTCTCCCCATCGTTCCTTCTGAGTCT
+
ABBC@C@@@CDEAAACCCBABCCCC=BEE?DDCC@@?@@AA@CCDC?AA>A?BAC99999*:?DBCCCBCCCCC>BB@@@@@1@C>C4;;;-;A@<ABBCCBBCB?B?BB?CBB?BBB??@CBCBBBCCCCCACBBB@BBBBCBBC?C@CBB@BCBBBCCB@CCCBBB???8??=2999999+99:3:ABBBB)@@;?0//??@AC>>:ABB?=?<>???>;>;;;>;:4:4:::198918>>AA@>>>?@:::@???=<;6665(8<=AD=B=A:??@@A>>>
@ATNG8:04220:01960
GATGGTAGCTCTGCTCTGACTCTCGTACTCATTCGTTTCGGAAGAGACAGGTACGTTAATAGTTAATAGCGTACTTCTTTTTCTTGCTTTCGTGGTATTCTTGCTAGTTACACTAGCCATCCTTACTGCGCTTCGATTGTGTGCGTACTGCTGCAATATTGTTAACGTGAGTCTTGTAAAACCTTCTTTTTACGTTTACTCTCGTGTTAAAAATCTGAATTCTTCTAGAGTTCCTGATCTTCTGTTGAGATATGCATGATGCTACCATCGTTCCTTCTGAGTCT
+
:;=>?CCDBB=CCCECCCCCCCCBBBCBAAAB?BACB>CB?C@CBA@DDD@@BBCC?C@DCBB=CABCBCBA@@D?BCDEG5AC@@CBF=CCBB@CHF?CC9;:ACBC@CCCCCCCD@CBB?C?CCAAACCC?BCDD?CAAACCCCBBBBCCCCC?CAB@BC=@=@CCCBBBDD@CCCCC;C=B9:::::*;@?BB>CBBBCCCBCB@CEDL5DA@BB?B?BB@BCCCCBA?A@DCCBBB?CCBC@CCCCCCCAAABABAAABCB@BBCBB?B?A=AACCCC@@
@ATNG8:04222:01962
GATAGTGCGTGAGAGAGAGACCCAGAAGATCAGGAACTCTAGAAGAATTCAGATTTTTTAACACGAGAGTAAACGTAAAAAAGAAGGTTTTACAAGACTCACGTTAACAATATTGCAGCAGTACGCACACAATCGAAAGCGCAGTAAGGATGGCTAGTGTAACTAGCAAGAATACCACGAAAAGCAAGAAAAAAGAAGTACGCTATTAACTATTAACGTACCTGTCTCTTCCGAAACGAAATGAGTACGAGAGAGCACACGTGTCTACCATCGTTCCTTCTGAGTCT
+
:99CCCCCCBAADFDGCCCBBB>BCC@C@AA;;8;=@BBCABA?AA>B=@A@:9888:#36<<=BBBAA>><573;::;;;#9;7;=???2=BC@CBBCCCDBB?B?CC@CBB>@@BBBCBDDDCCCCDA@9@@:::0;@@@@@;93;=>@A>BCBBCCBB?BCCC??900+000+0;@>@@5897?BBBBA?'/0)///0=8<>=181789:5;5:=BAA@BA@@<00,0,000+0000*077??897@????@@AAA?????AA:948888>4:3:<???@AA??
@ATNG8:04225:01967
GATGGTAGGTGCACATGAGTGTATCCAGAATATCAGGAACTCTAGAAGAATTCAGATTTTTAACACGAGAGTAAACGTAAAAAAGAAGGTTTTACAAGACTCACGTTAACAATATTGCAGCAGTACGCACACAATCGAAGCGCAGTAAGGATGGCTAGTGTAACTAGCAAGAATACCACGAAAGCAAGAAAAAGAAGTACGCTATTAACTATTAACGTACCTGTCTCTTCCGAAACGAATGAGTACGAGAGTCAGAGCAGAGCTACCATCGTTCCTTCTGAGTCT
+
ABBD@DCC?BBBCCCCCDCCBBBAC=CBC@@AABBB>B?BBBBA??;@@<@?BBBCCBBD5C@CCCCCCCCABA;@A::;;;;$9?;>=???.@A=:>B?@@BAAA=A<?>8;;:28888;BAAACCIBBB@=8<=00-0@@@@CBB?B?C@?=@BAACCA@>?CC?AB?BB?BBC>AABA?9=>?;?ACCD3CC@CBA>B??:;7;=CAAA8;7;>CAA=AAAABCC?C?BAA<ACC@BCCBBCCCA??@BBBB?@@BBBB@BBB@BBBA@<@3949<=>?>>>
@ATNG8:04227:01967
GATCGTCTGAGAGGTACTCATTCGTTTCGGAAGAGACAGGTTACGTTAATAGTTAATAGCGTACTTCTTTTTCTTGCTTTTCGTGGTATTTCTTGCTAGTTACTACTAGCCATTCCTTACTGCGCCTTCGATTTGTGTGCCGTACTTGCTGCAATATTGTTAACGTGAGTCTTGTAAAACCTTCTTTTTACGTTTACTCTACGTGTTAAAAATCTGAATTCTTTCATAGAGTTCCTGTATCTTCTGGTAGAGCGTTGCATATATCTACCATCGTTCCTTCTGAGTCT
+
B@@A@;55=@B@@7;;;<;@>9@@BB>BB>B=>@>:866(.(--550619=>;7;7:666/////(/6888'8;2888<<.:8887;;;<18;8<9////(//----6673--(-380//2<222364;7555-56....(.6555.:;=9;<4<872:8384896655599959959'57<9>>?>>)559==,//:://////57:<:<(9////)/3/55)555::=<<7;)00///5505//)//99:///2////:/56<<<<666??C?C?C?BBB::;A@
@ATNG8:04230:01958
GATGGTAGTATCTGTCTACGAGAGCCAGAAGATCAGGAACTCTAGAAGAATTCAGATTTTTAACACGAGAGTAAACGTAAAAAGAAGGTTTTACAAGACTCACGTTAACAATATTGCAGCAGTACGCACACAATCGAAGCGCAGTAAGGATGGCTAGTGTAACTAGCAAGAATACCACGAAAGCAAGAAAAAAGAAGTACGCTATTAACTATTAACGTACCTGTCTCTTCCGAAACGAATGAGTACTACTCTCAGAGACACACTAATCGTTCCTTCTGAGTCT
+
<55A9BBCCFABBECECCCBBBAAC?CCA>CCCD@@<@>A@CCBCA?BC>B?@@BCCCCC3C?CCBBBCCABBC>;;ACGHH2CC@E8;;;.;CB@AACACCDBC@B@CC@CBC=@@BBBBBBCBCECCCCC?CCCC=AACCBBBB>B?B999:CBBBCBB?ACCCBB?BB=A@@288888*9==999:9:9%9A?C998CBBBD;@:>?DD<A<>>BBB?BCCBCBB?B@BCC=B??=?BCBBBBAAABBBBBACACCCDDB>><???B@C@C?CBBBB???
@ATNG8:04232:01925
GATGGTAGTGCGTGAGAGAGAGACCCAGAAGATCAGGAACTCTAGAAGAATTCAGGTTTTTAACACGAGAGTAAACGTAAAAAAGAAGGTTTTACAAGACTCACGTTAACAATATTGCAGCAGTACGCACACAATCGAAGCGCAGTAAGGATGGCTAGTGTAACTAGCAAGAATACCACGAAAAGCAAGAAAAAAGAAGTACGCTATTAACTATTAACGTACCTGTCTCTTCCGAAACGAATGAGTACGAGAGAGCACACGTGTCTACCATCGTTCCTTCTGAGTCT
+
//;@6=@BA@@@=<AABEHCCCCBD<AAC<ABCC@@?B7@AAAAB=9==9=8=887====+;6;;8??AAA@@A8=9::::;:%;B=@>@@?.@@@=@B9;<CCAA=@@DC@@AA@BBABBBDDECCDICCDDACBBB@B@@@@A@?;A>A;;7;BBBCBBD>A??;;=:00,/996;<7337&7771777777$/838///>>787/5/25:A:A9>9@@B;@@?@@AA?A?AAA<AAA?AAABCDBBBBBBBBBBCCBBBBAAABB@@898B>A>A????@@@??
@ATNG8:04184:01985
GATGGTAGAGTACAGTGTAGTAGACCAGAAGATCAGGAACTCTAGAAGAATTCAGATTTTAACACGAGAGTAAACGTAAAAAGAAGGTTTTACAAGACTCACGTTAACAATATTGCAGCAGTACGCACACAATCGAAGCGCAGTAAGGATGGCTAGTGTAACTAGCAAGAATACCACGAAAGCAAGAAAAAGAAGTACGCTATTAACTATTAACGTACCTGTCTCTTCCGAAACGAATGAGTACATAGATATACGTATAGCTACCATCGTTTCCTTTCTGAGTCT
+
@=AC?CCCCCCAAACAAACCCDBBB>BCE@CCCB@@>@@CCBAAAA?AC?A>BB?777728<ABBBBBCB>><3;==??@A0AA?C<@AA9AAD=AAAACDBCB@C@CC?BCB=@@BBBCDDDBBBCCCBB@CBBB?CBBBA@>>9?=@@B@BBBBDAAA@CCCAAA?BB?@@@?@@???8@?@:=@???2@A?B986CAA<;:;<???A;A;AACBB?BCBBBBB?C=BBC>BAA>BBCCCACCAAACA@ABBBB=<>>AB@@:@9<<??8<6=>8?AAAB?@;
@ATNG8:04192:01997
GATGGTAGATATATGCACGCTCTACCAGAAGATCAGGAACTCTAGAAGAATTCAGATTTTTAACACGAGAGTAAACGTAAAAAGAAGGTTTTACAAGACTCACGTTAACAATATTGCAGCAGTACGCACACAATCGAAGCGCAGTAAGGATGGCTAGTGTAACTAGCAAGAATACCACGAAAGCAAGAAAAAGAAGTACGCTATTAACTATTAACGTACCTGTCTCTTCCGAAACGAATGAGTACATAGATATACGTATAGCTACCATCGTTCCTTCTGAGTCT
+
><AA:C@CCCCCCBDBCBBBBBBBB?ABC?AA@:9;>@??A>??BC?CB?B?AA@AABBB3B?BBD@AABBBCB=?<:<<<<);@;?4:::*9DD4>;699@@@B@B?CC=@@B8;;@A;;;BCCCCCBBAA?@CBB@BBBBBCCC?A>@00,0@<<>@CC@CCBBBB?BA?BBB?BAAAA8??>;99999(:A=ABBEBB@??;?;?;;;:><==B;;7;BA;;<E@H?A@D>DBD>@@?BBBAEDAAABBBBBBCBB?>AAAD7<;?>A>A@B?BCCCCBBB
@ATNG8:04193:02005
GATGGTAGCTCTGCTCTGACTCTCGTACTCATTCGTTTCGGAAGAGACTAGGTACGTTAATAGTTAATAGCGTACTTCTTTTTCTTGCTTTCGTGGTATTCTTGCTAGTTACACTAGCCATCCTTACTGCGCTTCGATTGTGTGCGTTACTGCTGCAATATTGTTAACGTGAGTCTTGTAAACCTTCTTTTACGTTTACTCTCGTGTTAAAATCTGAATTCTTCTAGAGTTCCTGATCTTCTGGATACACTCATGTGCACCTACCATCGAGGTTGTAAAGTCT
+
99>><@CAA<<<<<<==><@B>@;:;:9<@9904<<<3:;7;8:;;////727<<<>:?666>>7;7;666>>>==7;:<??(9939459)9455.599.567<555<<5;55665<<7<66059566<55/9)/000)/09<=959.949:9::<<9>==9:>6:*...--::=;;>999,5.585556&4<<==7=@@;@F@@@:.555&59=9>;@9;:4:@@>=?C:?<?>>?5544:>5955955555544444:.444344488:-3-3333(3:33
@ATNG8:04207:01994
GATGGTAGTGTGTCTCTGAGAGTAGTACTCATTCGTTTCGGAAGAGACAGGTACGTTAATAGTTAATAGCGTACTTCTTTTTCTTGCTTTCGTGGTATTCTTGCTAGTTACACTAGCCATCCTTACTGCGCTTCGATTGTGTGCGTACTGCTGCAATATTGTTAACGTGAGTCTTGTAAAACCTTCTTTTTACGTTTACTCTCGTGTTAAAAATCTGAATTCTTCTAGAGTTCCTGATCTTCTGGAGATACACATGATACTCTACCATCGTTCCTTCTGAGTCT
+
ABCC@CCCCCDDCC@BBCCCCBCBBBBCBBBB@BBBB<BD@D?CCCBCBB?CCCCC?C@DDDD?D?BCCCCCCCC@@@@@@1@C?CCCD>DC?@=@BB?BC>AABGCB?BCCDCCBB@CFF>A=AGCCBBBC@CCDD@DAAACCBBBCCCCCAAA?CCC?CC?B>AACCBBBDD?A??>>4=:?<9:999*:@@AE<BBCBDCCBCCADEDE3DBBBCAC>BB>BBBBB@@?@AGCBBBB?CCE?BBCCCCCCBCCCCCCAABCC@B888B<@<B?CABABBBA
@ATNG8:04210:01984
GATGGTAGTGTGTCTCTGAGAGTAGTACTCATTCGTTTCGGAAGAGACAGGTACGTTAATAGTTAATAGCGTACTTCTTTTTCTTGCTTTCGTGGTATTCTTGCTAGTTACACTAGCCATCCTTACTGCGCTTCGATTGTGTGCGTACTGCTGCAATATTGTTAACGTGAGTCTTGTAAAACCTTCTTTTACGTTTACTCTCGTGTTAAAAATCTGAATTCTTCTAGAGTTCCTGATCTTCTGGGTGTATCAGCGAGTATCTACCATCGTTCCTTCTGAGTCT
+
@:??<ABBCDBCCCBBACDDCCCCBBBBBBBB?BBBB<CD?C?CDBBBBB?BBBCG?DACCBB=B@DECCCCCBA=99999.9A@DCCC>CCBB?BBB?BC=BBCDDD@CDCCCEBB@CCC?B?BCDGCCCC@BDCC@BABBGBBBBCCCCAAAB@DBC?AA>@@CCBBBCBCB?B@@@@6>:?99999*;CCCC=BBBDCCCCCCACCCC5BBBBC?B?BF@CBCCCCC?C?BBCCDD?B?@@<@BBCDECDDDCBBBCFDCC@C@@@B@C@D@CCDCCA??
@ATNG8:04212:02017
GATGGTAGGCGTGTGAGAGTCTGCCCAGAAGATCAGGAACTCTAGAAGAATTCAGATTTTTAACACGAGAGTAAACGTAAAAAGAAGGTTTTACAAGACTCACGTTAACAATATTGCAGCAGTACGCACACAATCGAAGCGCAGTAAGGATGGCTAGTGTAACTAGCAAGAATACCACGAAAAGCAAGAAAAAGAGTACGCTATTAACTATTAACGTACCTGTCTCTTCCGAATCGAATGAGTACGATGAGATCTCGTGTGCTACCATCGTTCCTTCTGAGTCT
+
B@AA>BA<:>B@A;;9BBCAAB;:626DDBFC;;;@?A?DECCBBC@BB?B@BB???DCD3CAAAABBBBBBBC>C???CCC3BB?B;???5?@A>AA>>==>BD=B<>>:>@@=A:::C>>>??>>>AAAA<AAAA:==@@@?AA=A=A:><;===@@@A=A>>>BB?BB=BBB:<<8878)8<959;===,///777>B>;;8;=BE==:==<==>><@@@@A>>;><@A<AABD?BBBB:;::::>>>?@@@@@@@:<;??B=C>>==:>=E=????@@BA
@ATNG8:04216:02006
GATGGTAGTGCGTGAGAGAGAGACCCAGAAGATCAGGAACTCTAGAAGAATTCAGATTTTTAACACGAGAGTAAACGTAAAAAGAAGGTTTTACAAGACTCACGTTAACAATATTGCAGCAGTACGCACACAATCGAAGCGCAGTAAGGATGGCTAGTGTAACTAGCAAGAATACCACGAAAGCAAGAAAAAGAAGTACGCTATTAACTATTAACGTACCTGTCTCTTCCGAAACGAATGAGTACACACTCTCATATGACACTACCATCGTTCCTTCTGAGTCT
+
5==B@BDDBBBCCBBBCCCCCCBBB>CED@CCB@@@=A=AACBCBB?AC?C>@@ABBBBB3B?BBBCCBAABCC;@@@CCCC3@@9?5;;;.;CC@ACAAFKDBB?C@DD@BBC?BBBBBCBCBCBECCCCC@CCA@>AAAACCBB>B?B@?>@CCEDCCC?CCCAAA?BD?BBB?AA899+:==;::::9(9A<A9::CBAAA8;7;B==:><@@CCF@CB@@@A@=@>AAA<AAA>AACCBCBBBBCBBBBBBBBCCCCCBBB?BBBBB@C@C?BCBBB??>
@ATNG8:04219:01978
GATGGTAGTGCGTGAGAGAGAGACCCAGAAGATCAGGAACTCTAGAAGAATTCAGATTTTTAACACGAGAGTAAACGTAAAAAGAAGGTTTTACAAGACTCACGTTAACAATATTGCAGCATTACGCACACAATCGAAGCGCAGTAAGGATGGCTAGTGTAACTAGCAAGAATACCACGAAAGCAAGAAAAAAGAAGTACGCTATTAACTATTAACGTACCTGTCTCTTCCGAAACGATGAGTACTGTATCTATGTGTGCGCTACCATCGTTCCTTCTGAGTCT
+
899B8::@:9555555556666>?@6;;;855566<8<9C>995::49=4828888<<;<)7,3777333888<588<<???+==:=9=<<0<;;6;;<>=BBFC?A=;;4:99.49@:>0/)//:;>>B:9.5559;>@>@@@??<@>@AA=?@@::8>>>@BAA;<833.3;;.33879/7884333333#33,38:<;;;=81313==>,0+/9;;=:??BB9836>5777)7773:<<<;:<;;;;;;739==9;00,2,,),,,,6(-(-+4488;;33
@ATNG8:04224:02011
GATGGTAGGTGCACATGAGTGTATCCAGAAGATCAGGAACTCTAGAAGAATTCAGATTTTTAACACGAGAGTAAACGTAAAAAGAAGGTTTTACAAGACCACGTTACAATATTGCAGCAGTACGCACACAATCGAAGCGCAGTAAGGATGGCTAGTGTAACTAGCAAGAATACCACGAAAGCCATGAAAAAGAAGTACGCTATTAACTATTAACGTACCTGTCTCTTCCGAAACGAATGAGTACAGAGAGTACGATATGTCTACCATCGTTCCTTCTGAGTCT
+
<;?@=@@;8<<BFBBBBBGFEDBBB?CCC@CCCB@?=@?AAAAA;<5;?;@;@@??@@@@0@>BCCAAAHBBBC;@@;;;;;';@<C4:::&4B<3:<86<<00,0>>+08B6>?BBBBCBCBBAACBBB@CBCB@BCBBCC9999?BAB????BK??@?BC???B?>;7:@@:?A;;:/66+.377777(..).:88=>>>@=B=AA??;:78///77<::=>>=17-277.7@C?>@>BBBCCB???FB>>>>>?@??>>>A<@@>>>;@;?678A@>>88
@ATNG8:04229:01977
GATGGTAGAGAGAGCTCTCTCATCGTACTCATTCGTTTCGGAAGAGACAGGTACGTTAATAGTTAATAGCGTACTTCTTTTTCTTGCTTTCGTGGTATTCTTGCTAGTTACACTAGCCATCCTTACTGCGCTTCGATTGTGTGCGTACTGCTGCAATATTGTTAACGTGAGTCTTGTAAAACCTTCTTTTTACGTTTACTCTCGTGTTAAAAATCTGAATTCTTCTAGAGTTCCTTATCTTCTGGTGAGATATGCATGATGCTACCATCGTTCCTTCTGAGTCT
+
A@ABADCCCBCCCCCAAACBBBBDCDAAAC@@?@CCD>@??@ACBBCCBB?ACC@@=A?AADB@B?BCC>>?BBB@CCCCD3BB?B@9<8=BAC?BBB@BC?>>?ACC???@A????<?AA=C=>>>>>AAA=BB888;?<<>@>>>B???BA@@:??A=::7:;>>>>;==@>9<8888)89=9=;<<<+9=666.------77-/-/===)<588A;A8::6:???@@@=B=A=@;;;=CBA<???B>>>@=><AA@:;:@@=38666;5;,/-/;=;@???
@ATNG8:04229:02008
GATGGTAGCGCGACGAGCGTAGACCCAGAAGATCAGGAACTCTAGAAGAATTCAGATTTTTAACACGAGAGTAAACGTAAAAAGAAGGTTTTACAAGACTCACGTTAACAATATTGCAGCAGTACGCACACAATCGAAGCGCAGTAAGGATGGCTAGTGTAACTAGCAAGAATACCACGAAAGCAAGAAAAAAGAAGTACGCTATTAACTATTAACGTTCCTGTCTCTTCCGAAACGAATGAGTACAGAGAGTACGATATGTCTACCTATCGTTCCTTCTGAGTCT
+
::=>:<<<<<@<<AAAABBCCBAAD=BCD@C;90>>;>+//7;;:;79=497?ABCCCCC3B?BAAB???B???5=>;;;;;':?=D4:;:&5@;8=CCCCBA>@,0+00*000)/9::<;;<DCGDCBC;;7;<;A?AAAACCBB?B?C;;:;BCAAAAA<==?000:::56::487;;;29//(//////#/=69885557//(.053333;6=5969:=?>>?>>8=9==?8<=B5::?@@??>@@@BBBBBBAABDBBAB:949???AB?A@D?BBC@@888
@ATNG8:04185:02045
GATGGTAGAGAGAGCTCTCTCATCGACTCATTCGTTTCGGAAGAGACAGGTACGTTAACAGTTAATAGCGTACTTCTTTTTCTTGCTTTCGTGGTATTCTTGCTAGTTACACTAGCCATCCTTACTGCGCTTCGATTGTGTGCGTACTGCTGCAATATTGTTAACGTGAGTCTTGTAAAACCTTCTTTTTACGTTTACTCTCGTGTTAAAAATCTGAATTCTTCTAGAGTTCCTGATCTTCTGGGCTGTGCTGATATGCGCTACCATCGTTCCTTCTGAGTCT
+
@>9926=CCDCABBBAA@CBCCCDDCBCBAA?@DDE>AB?B@CCCCCBA>ACCCA?A?BBAC>B=ABBCDAAAB?>;;;<,=@8ABBB9A<<>599B?CC@CBBBBB=@AA=??>><>@@<A=@??>>>@@<BAAA:>>>AAA@@@@A>>;;:B;:;;:>=8=:==>A@@AAA<?>=>=2>;@:>=AAA/=>ACA9AA<?>A@>>>:>???.<<==A;A<A@;AAAA@??<@<@A@@@>9;=<<4;///>==<AAA?==?@?@?<@@@@@:>:>;???<<<A@
@ATNG8:04193:02049
GATGGTAGGAGACACGTCGCACACGTACTCATTCGTTTCGGAAGAGACAGGTACGTTAATAGTTAATAGCGTACTTCTTTTTCTTGCTTTCGTGGTATTCTTGCTAGTTACACTAGCCATCCTTACTGCGCTTCGATTGTGTGCGTACTGCTGCAATATTGTTAACGTGAGTCTTGTAAAACCTTCTTTTTACGTTTACTCTCGTGTTAAAAATCTGAATTCTTCTAGAGTTCCTGATCTTCTGGCGCGTATGTATGTCGCCTACCATCGTTCCTTCTGAGTCT
+
----(-6==CCCCCDCDAAACBBBBCDCBBBB>BAAB=BCAD@CCBCBAB?CBAAA?B@BBBB@B>@ABBAAC>=<>BBBC3BB?AAAA9@ABD@B>>9==;?>BBBB?BB@@>>>A<>>A:>8=88/////6>>>@=<>=AA=>=BA@@??===6;;>:==:=;??=>=??@A688BDD5C<A:>>DDD/AAAAA7>=??@=<<=<:?@@@/@>>>A;>;>A=@@?>@@@;?:?>>@@@;@AA;??===@@@@@AA??==7:;B<@;;;B<?<?=BAAA<;;;
@ATNG8:04195:02029
GATGGTAGTGTGTCTCTGAGAGTAGTACTCATTCGTTTCGGAAGAGACAGGTACGTTAATAGTTAATAGCGTACTTCTTTTTCTTGCTTTTCGTGGTATTCTTGCTAGTTACACTAGCCATCCTTACTGCGCTTCGATTGTGTGCGTACTGCTGCAATATTGTTAACGTGAGTCTTGTAAAACCTTCTTTTTTACGTTTACTCTCGTGTTAAAAATCTGAATTCTTCTAGAGTTCCTGATCTTCTGGACAGAGTGTGCAGATACTACCATCGTTCCTTCTGAGTCT
+
/:99<@:=<B>>;<666<<??CCCBBBBCBA@<@:::/9=:@?CCBBBCB@;;;CC@CACCCD@B@BCCDCAAAD;;;;;:*;A;AABBB7BB@@?@CB?AA?BADDBB?BCCHJCBB?BCC@C?DDCCBC9949@A@?BCCCDCCBBBCBBBBBD@CBB?CB?A?BCBBBBBCC?BBCEE;A;?4;;;;;;%;CAAD>CCCBBCBBBIAHGDG5CBBCC@C@DC@CCCBBBC@C?BBDDDC>AAA=AABBBBCCCCCBBBBCCBBB>AABCFACAD?BBC;;;@@
@ATNG8:04196:02053
GATGGTAGCACGAGTCACTCATATCCAGAAGATCAGGAACTCTAGAAGAATTCAGATTTTTAACACGAGAGTAAACGTAAAAAGAAGGTTTTACAAGACTCACGTTAACAATATTGCAGCAGTACGCACACAATCGAAGCGCAGTAAGGATGGCTAGTGTAACTAGCAAGAATACCACGAAAGCAAGAAAAAGAAGTACGCTATTAACTATTAACGTACCTGTCTCTTCCGAAACGAATGAGTACGATGAGAGAGCTCTCTCTACCATCGTTCCTTCTGAGTCT
+
@AAB@BBBBBCCCDCECCECBBBCJ@FCB@CBBB:::;@CCCBCCD@AA?B@AA?88998.9?ABBABBCCBB@9==9;;;;*;@=A5;;;*9B>:@B>BCCCCC@C@BC>A@B>A@??@BCCCCCCCF@@@@CABB@CCCCCCBB?B@CBB>BC?@@BBE>@@BBBB?BB@BBB<??@@@,9:93:::::(9@8?9::CBDDD<C=>>>A;?:;;ACC@D@@AECC?B?BBB<A9:7:@CCCBAACBBBBBBABABB>>???==:=@@AC=A>A>ABCCCCBA
@ATNG8:04198:02031
GATGGTAGAGTATCATGTGTATCTCCAGAAGATCAGGAACTCTAGAAGAATTCAGATTTTTAACACGAGAGTAAACGTAAAAAGAAGGTTTTACAAGACTCACGTTAACAATATTGCAGCAGTACGCACACAATCGAAGCGCAGTAAGGATGGCTAGTGTTACTAGCAAGAATACCACGAAAGCAAGAATAAGAAGTACGCTATTAACTATTAACGTACCTGTCTCTTCCGAAACGAATGAGTACATAGATATACGTATAGCTACCATCGTTCCTTCTGAGTCT
+
@::A?BBCCCBCCCDCBBBBDBBBC?CCC@CBBB??<??CCCCCCC?CC?C?BB@DDDDD1C=BCCCCBBBDDD>BBBCCCC1CB=A49996;BB@CBBBCCBBB=A>BB?BBB=@@BBCCCBBBCCECCCD@DBBB?BBBCCC@@<@=@@A?ACCCCCC?ACCAAAA>BB@@@?9>>777)99:>BC@BB?BA>BFAAA<BBC?CADDDC>A>ACGCD@CBBA@@A=@=AAA<BAA?AAABCBBBABCCBAA@ABBBBBBBBBB><<>>D@C?A?BBCCBAAA
@ATNG8:04199:02065
GATGGTAGATACTCGCTAGATACATCCCAGAAGATCAGGAACTCTAGAAGAATTCAGATTTTTAACACGAGAGTAAACGTAAAAAGAAGGTTTTACAAGACTCACGTTAACAATATTGCAGCAGTACGCACACAATCGAAGCGCAGTAAGGATGGCTAGTGTAACTAGCAAGAATACCACGAAAGCAAGAAAAAGAAGTACGCTATTAACTATTAACGTACCTGTCTCTTCCGAAACGAATGAGTACACATCGTCGTGTCGTGCTACCATCGTTCCTTCTGAGTCT
+
9::<8<CC@>?@=0000/////;445=5==>;<AAA@?9:6::00/9:6;;=B?BBBCCBB=+A><;ABBBC8::B978;;;;;*9:499BB>9CCC@BCDCCCBBB?A?AA>@@A=@ABBEFCCCCCCC;;;E@DA@??BBBBBBBB>B>A;;8:AAABCCC@CBA@@@?BC@????AA??=5=:9188888(7<9>:;;=?>9:6:,//;;5;37=BBC?CAAABBC@B?BCD?CCC@:;:BDBBBAAABBBBBBEDCCBCBBBA=A???A=A?B@BBBBBCBB
@ATNG8:04200:02020
GATGGTAGGCGACATACATACGCGCCAGAAGATCAGGAACTCTAGAAGAATTCAGATTTTTAACACGAGAGTAAACGTAAAAAGAAGGTTTTACAAGACTCACGTTAACAATATTGCAGCAGTACGCACACAATCGAAGCGCAGTAAGGATGGCTAGTGTAACTAGCAAGAATACCACGAAAGCAAGAAAAAGAAGTACGCTATTAACTATTAACGTACCTGTCTCTTCCGAAACGAATGAGTACGATGAGAGAGCTCTCTCTACCATCGTTCCTTCTGAGTCT
+
A<?B=@?B=B@@ACCCCCBBBBBDD@DDE@CCCA@@=@=ABBBBBC@BB@B?@@AAAAAA2A@CCBBBBBBFDD>CCABBBB0@@;A2:::.;CE@BCBBBCCDE?B?BC?BBB?BBBBBABBCCCCDCCCB>ABBB@CCCCBB@@<B?BA?=@CBBBCCC@CCCCBA<BB?BAC@BA;==3=<=;99999(:>=AABBBBBCC?@;@AAA:>:>=CCCACBBBBCC@B?BCC=A::8;CBBCFBBB898BBBBBBBBBBAA>>?=>787B?B?B@BAAAAAAA
@ATNG8:04200:02034
GATGGTAGGTGCACATGAGTGTATCCAGAAGATCAGGAACTCTAGAAGAATTCAGATTTTTAACACGAGAGTAAACGTAAAAAGAAGGTTTTACAAGACTCACGTTAACAATATTGCAGCAGTACGCACACAATCGAAGCGCAGTAAGGATGGCTAGTGTAACTAGCAAGAATACCACGAAAGCAAGAAAAAGAAGTACGCTATTAACTATTAACGTACCTGTCTCTTCCGAAACGAATGAGTACCTCTCAGACGCTCGTCCTACCATCGTTCCTTCTGAGTCT
+
:;CC@BBC:996B>>DCBBBCCCCD;;;D@BBBCBA6;8;@@BCAB9@@,0+0@B<<>>>0>;BBB;;<BBBCC=BC;;;;;*;;4:5;::&444.4<;::<<5:3:>:929785;<=BBBBBBBABACDCD@B;<;?BABBB@::6;>@AA=@BBBAAAD@CCBA@B;@?:?A>;@@?@@8><@;:::::(9917<>:<877:0805===:?:;8ACB>A;:9>>>9=:==>69492944:;>?=ABBBBBBBBBBBB::49<<9=997B?B?B?@996A>@@
@ATNG8:04202:02044
GATGGTAGGCGACATACATACGCGCCAGAAGATCAGGAACTCTAGAAGAATTCAGATTTTTAACACGAGAGTAAACGTAAAAAGAAGGTTTTACAAGACTCACGTTAACAATATTGCAGCAGTACGCACACAATCGAAGCGCAGTAAGGATGGCTAGTGTAACTAGCAAGAATACCACGAAAGCAAGAAAAAAGAAGTACGCTATTAACTATTAACGTACCTGTCTCTTCCGAAACGAATGAGTACGATGAGATCTCGTGTGCTACCATCGTTCCTTCTGAGTCT
+
C>CD@CBB?BBDCCCCCEECCCBBB@BBC@CCCFCC@C>ABBCBCC@A@>@=?<<;;AAA,@=BAGCDFFCCCF?A@@BABA5BD?D=AAA9@CC@BCBBBDCBB?C@BB?BBA>AA??@CCCCBBCCCCCC@CEBB?ACBBBA@A;?;?::8;DDBCBBC@BBBBBB?BB?AAB@DB999,9<<999::::%:A;>???BBBCC?C=CCAB<B=::ACC@CFA@?AC=A?BBC=CAB?ACCCDCAABBCCBBBBBBBBBB889@@;?==<@:@8>9?:=<>=>>
@ATNG8:04202:02046
GATGGTAGATACTCGCTGATACACCCAGAAGATCAGGAACTCTAGAAGAATTCAGATTTTTAACACGAGAGTAAACGTAAAAAGAAGGTTTTACAAGACTCACGTTAACAATATTGCAGCAGTACGCACACAATCGAAGCGCAGTAAGGATGGCTAGTGTAACTAGCAAGAATACCACGAAAGCAAGAAAAAAGATGTACGCTATTAACTATTAACGTACCTGTCTCTTCCGAAACGAATGAGTACACACTCTCATATGACACTACCATCGTTCCTTCTGAGTCT
+
444:8=>C=BCCCCCAA@B=BBBCE=BAA655:555:?9====;A@7=A:?877873333$343338888<<==6=9CB@B>1BD>@>@CC7@@>@B999CBBBC?B?@@<@@A=@@BBAA;;0>>00/===:>BBC<A@A@???A;@=A;:4:@????:?<???>???BC?BBC389999*9<<8?BDFDD);;0////255555;9==6929:B?@?DACBB@@;;59;==?9?BB?ABAAAAA999BBBA???>:AA@@@CCCAEBBBB=@>=7;?>?>:BB
@ATNG8:04203:02025
GATGGTAGGCGACATACATACGCGCCAGAAGATCAGGAACTCTAGAAGAATTCAGATTTTTAACACGAGAGTAAACGTAAAAAGAAGGTTTTACAATGACTCACGATTAACAATATTGCAGCAGTACGCACACAATCGAAGCGCAGTAAGGATGGCTAGTGTAACTAGCAAGAATACCACGAAAGCAAGAAAAAGAAGTACGCTATTAACTATTAACGTACCTGTCTCTTCCGAAACGAATGAGTACTGTATCTATGTGTGCGCTACCATCGTTCCTTCTGAGTCT
+
9<<@?BED@CBBBBABCCCCCCBBB?BBB@CDCCCF@B?@?BBBCC?BC=?<??A>@@@@0@=A;;<CCECBBJ?BA;;;;;*;<50>A@@3@00)///::88////)/)//)//5.59555599>AAA@BA@@>ADDD@CCBB@@>?3:4;;;5<BBAAAAB@BBBB@?<AB?BBB?CA999+9<=999999(9<4;:>>?@B;;7:<@>@@<@:>>CBD@CCCCCCC@A<@@A<@00-0@@<@?AACCBEDBAAABBB>>?BBBB@???BCAE@B=@?BBA>>?
@ATNG8:04204:02068
GATGGTAGGACGAGCGTCTGAGAGTTACTCATTCGTTTCGGAAGAGACAGGTACGTTAATAGTTAATAGCGTACTTCTTTTTCTTGCTTTCGTGGTATTCTTGCTAGTTACACTAGCCATCCTTACTGCGCTTCGATTGTGTGCGTACTGCTGCAATATTGTTAACGTGAGTCTTGTAAAACCTTCTTTTTACGTTTACTCTCGTGTTAAAAATCTGAATTCTTCTAGAGTTCCTGATCTTCTGGTGTCTGATCTGTATCACTACCATCGTTCCTTCTGAGTCT
+
==BC:BBC@ABBC;;6<<<ACCBBB?BBBB;<5;@@@8@A:@<<<;AABC?BBBCC?CBCCBB=A?ABBBB;<9@995555$5;8@>C>4;:;;59<=9;?4996==><>CCBBBCB@CCC?C?CCCAAABC4:;@@=ACCCCBAA@AA@@@@CA?BCB@BC@C;;;BAAB;;;?BBBBB9B8;8;CCCC5BBCCE8;;BAA@AABC=BBBB0@@@;;7;=BC@BCB;;;A=A?CCCDEE@B@A?ACCCBACGCA@AC;;;B;;;?AAAAB?B?B>@@@CBBBB
@ATNG8:04205:02067
GATGGTAGCGAGCGAGTGTGTATACCAGAAGATCAGGAACTCTAGAAGAATTCAGATTTTTAACACGAGAGTAAACGTAAAAAGAAGGTTTTACAAGACTCACGTTAACAATATTGCAGCAGTACGCACACAATCGAAGCGCAGTAAGGATGGCTAGTGTAACTAGCAAGAATACCACGAAAGCAAGAAAAAAGAAGTACGCTATTAACTATTAACGTACCTGTCTCTTCCGAAACGAATGAGTACGATGAGATCTCGTGTGCTACCATCGTTCCTTCTGAGTCT
+
9>?A=C@A@A=:;:BACBBABACBB@CCC?CB@@@A>A=AABBCCB?BB@C=AACCCDCC2D@BBCCDDDECCG@CBB@@@@0@C=A5;;;-;CC@DCCBBA@BB?B?BB?ABC?BBBBBCCCCCCCCABAC>BB@@<@@@@ABBB?BACCC@CCFBBCCC@BBBBBC@AA>ACC=@@999+9:9;:9:9:9%0>9>0//=>>@A=@=????<@=B<BAD=A:;;@CC8;:;DD=BBC@A@ACDAAABCBBBBBBBBBAA>???AB488;;A?A494:==>>===
@ATNG8:04206:02036
GATGGTAGTATATCGCGTCGCTATCCAGAAGATCAGGAACTCTAGAAGAATTCAGATTTTTAACACGAGAGTAAACGTAAAAAGAAGGTTTTACAAGACTCACGTTAACAATATTGCAGCAGTACGCACACAATCGAAGCGCAGTAAGGATGGCTAGTGTAACTAGCAAGAATACCACGAAAGCAAGAAAAAGAAGTACGCTATTAACTATTAACGTACCTGTCTCTTTCCGAAACGAATGAGTACGTGTGACGTACGTGAGCTACCATCGTTCCTTCTGAGTCT
+
BCED@CCBBBCCDCCCBBBBFDDCC?B@@<ACCABB@C@CCC@@AC@BB?B??=?:::::)9>@AABBBBCA@?8?;>?@AA2A@:?4;:;6;CDACBCBEGDCC>A?CC?BBB?AABBBCCBBBDDBBBCD@DBBB?BBBBBBBB>B?B??<?BBBCCBB?ABCCCA?BB>BBA:?>888*:==;::::9.:D@D>==???;;7;<@BBB<@<@@BAB?B@???:::0;=>@A>C?@=@CBCBCCCABACCCDDDACCCABBBBC?BBBBB?B?D?CABBBBA?
@ATNG8:04208:02031
GATGGTAGGCGACATACATACGCGCCAGAAGATCAGGAACTCTAGAAGAATTCAGATTTTTAACACGAGAGTAAACGTAAAAAGAAGGTTTTACAAGACTCACGTTAACAATATTTGCAGCAGTACGCACACAATCGAAGCGCAGTAAGGATGGCTAGTGTAACTAGCAAGAATACCACGAAGCAAGAAAAAAGAAGTTACGCTATTTAACTATTAACGTACCTGTCTCTTCCGAAACGAATGAGTACTATGTAGAGCTCTATACTACCATCGTTCCTTCTGAGTCTT
+
777;6;:>::555;;<<?@??;@00,//;)//55557<86665><:566)/)////9999$5.599///////7.7///<<<+9<9<<AAA2>6626=;;566656<644.3333(3:345>>>=6///////6:9;;8<<<==6655;;90/)/-5-----(-::555:==455<6;333,3374333333#39633/3:999///(/(...<4;485965.5@99:==:<*/0>3;0/)/99///////6///=;78833377332+22777.5.5+22666825,
@ATNG8:04212:02066
GATGGTAGCTATACGTATATCTATGTACTCATTCGTTTCGGAAGAGACAGGTACGTTAATAGTTAATAGCGTACTTCTTTTTCTTGCTTTTCGTGGTATTCTTGCTAGTTACACTAGCCATCCTTACTGCGCTTCGATTGTGTGCGTACTGCTGCAATATTGTTAACGTGAGTCTTGTAAAACCTTCTTTTTACGTTTACTCTCGTGTTAAGAATCTGAATTCTTCTAGAGTTCCTGATCTTCTGGGTGTATCAGCGAGTATCTACCATCGTTCCTTCTGAGTCTT
+
BBBB@BBBBBCCCCDCCBBBCBBBCCCBCCBB>BCBC=BB?B?@@ACCBC?BBBCB?B?BBBB>B>BBCCB?@@?=77777':A;BBACA9AAAA>BBB>AA>BBBBBB=BBC?>>>>9@AA;A9>?><<>@A=DAAA:>??>@;=;>AA>><==A:;>==@@;><AAAA>?>@@;AAAAA.>:?;>>>>>.;<8780899779;;887:;AA=AAA>@9>:==;C?>>AAC;?9>>>A>>9><<<6<>>A>>>>><=>>?>>@@A:97;--*-*-4;7;;89///
@ATNG8:04216:02058
GATGGTAGTGTCAGTGCGCGTCGTCCAGAAGATCAGGAACTCTAGAAGAATTCAGATTTTTAACACGAGAGTAAACGTAAAAAGAAGGTTTTACAAGACTCACGTTAACAATATTGCAGCAGTACGCACACAATCGAAGCGCAGTAAGGATGGCTAGTGTAACTAGCAAGAATACCACGAAAGCAAGAAAAAAGAAGTACGCTATTAACTATTAACGTACCTGTCTCTTCCGAACGAATGAGTACGTGTGACGTACGTGAGCTACCATCGTTCCTTCTGAGTCT
+
4=<B@BDCCCC:;9CCCCECBBBCB@BCCACBB;;;=A?BBCCDCC?BB?B@BBBBBBBB3B?BBBBBBBBAAA<@@ACCCC5CB?B6;;;6;CE?CCCCCBCDD@C@A@@CCC@DDBCCCDCCCECCCDBB@BAAA?C????>>A;B=A::7;DBBBCCC@BBBCBB???;???<@@???8?=><:99999%9A;>888=>=<=1818::>3;5;=ABC@DA@AAAB?B?AD@D::8:A@@@B???B??ABCDFBBBDDEBCCH@@@??A>A;?;?A@AAB98
@ATNG8:04220:02064
GATGGTAGGCGTGTGAGAGTCTGCCCAGAAGATCAGGAACTCTAGAAGAATTCAGATTTTTAACACGAGAGTAAACGTAAAAAGAAGGTTTTACAAGACTCACGTTAACAATATTGCAGCAGTACGCACACAATCGAAGCGCAGTAAGGATGGCTAGTGTAACTAGCAAGAATACCACGAAAGCAAGAAAAAGAAGTACGCTATTAACTATTAACGTACCTGTCTCTTCCGAAACTAATGAGTACGTGTGCGACGTGTCTCCTACCATCGTTCCTTCTGAGTCT
+
CCBC@CCC?BBBCDCCCDC@AACCE?CCC?CCCBBB?C@BBAAACD?BB?B?CBBB@BBB3A?BBB??@AACDC=A???ACC1@@=B?BBB:BBB?B==>?>>886::<A<A>>:>@?@?@AAAAA@@@@@A;AA>>9>>>;;<8858;>>>;?>>>@C<<8>>>@BC?@;7;A@5::555(8;<9=>==>/;;7;@@@ACDA?<A<A:9:=D=A=??@9>>>>>>=;A=@@>9@><<>>>A?>>===?>>>D>=>@AA::7:>>9<;=<=4;5;9>>=====>
@ATNG8:04221:02055
GATGGTAGCGTGTGAGAGTCTGCCCAGAAGATCAGGAACTCTAGAAGAATTCAGATTTTTAACACGAGAGTAAACGTAAAAAGAAGGTTTTACAAGACTCACGTTAACAATATTGCAGCAGTACGCACACAATCGAAGCGCAGTAAGGATGGCTAGTGTAACTAGCAAGAATACCACGAAAGCAAGAAAAAGAAGTACGCTATTAACTATTAACGTACCTGTCTCTTCCGAAACGAATGAGTACCTCTCAGACGCTCGTCCTACCATCGTTCCTTCTGAGTCT
+
<69@;ECCBBBBDCCCCCABAAAB7BFC:CCCCBB?B?AACCCCC>AA?B@C@?@?>@?2@>BDBBAAACCAA;BBBBBBB1@@<?6;;;2=?@>B>=>AAA??:>:?D=@@>8><>>A=><A;==@><<A<AAAA:>=<<<>?>:?=@??<A==<A@@@<A=??CC@B?<>>=6;9666)88818<:<<.=>:>@@@ABB??:=:=;;;;C;>>>>>;>>>A;<;9==AAD9A>><>B>AA@@;>>>CA@?=>>??@@>9>>>:>>A<<:<;C:>>><><<=
@ATNG8:04221:02067
GATGGTAGGCACTGCGCACACATCCCAGAAGATCAGGAACTCTAGAAGAATTCTGATTTTTAACACGAGAGTAAACGTAAAAAGAAGGTTTTACAAGACTCACGTTAACAATATTGCAGCAGTACGCACACAATCGAAGCGCAGTAAGGATGGCTAGTGTAACTAGCAAGAATACCACGAAAGCCAAGAAAAAGAAGTACGCTATTAACTATTAACGTACCTGTCTCTTCCGAAACGATGAGTACTGTATCTATGTGTGCGCTACCATCGTTCCTTCTGAGTCT
+
@<?D?C@A=@;;;;@=@BAA;66>?7?BB?BAAADJAD@DCCC@@@?A@;?<A@@@BCC?+@;DD:;9@@?AAC=A?>;???0@@:?9=A>+//;177=B8<>@@=A>@A=8255A988><AAA<;;>>@<=9=??>;?;;;@A??8=5::@>ABBBBBBB?BBCCDD>BB?BBA=@:0//(./(.455555(22+22229>A?A<A<>>>A;?;@888A=???A=>>=@;?>?1:997A@BBBBBB>:8>>::>BB????AABB798:8;194918<<;<=::
@ATNG8:04226:02063
GATGGTAGGCGAGAGTGAGACGCAGTACTCATTCGTTTCGGAAGAGACAGGTACGTTAATAGTTAATAGCGTACTTCTTTTTCTTGCTTTCGTGGTATTCTTGCTAGTTACACTAGCCATCCTTTACTGCGCTTCGATTGTGTGCGTACTGCTGCAATATTGTTAACGTGAGTCTTGTAAAACCTTCTTTTTACGTTTACTCTCGTGTTAAAAATCTGAATTCTTCTAGAGTTCCTGATCTTCTGGTGTCTGATCTGTATCACTACCATCGTTCCTTCTGAGTCT
+
@;BC?CBB?BA@@AA@CECCAA@CDBCCCDAA>ADDE>BB?A?ABBBCCC?BB@B@?B>BBAA?C>CAAAACCBB?BBBAB3??<?BCB:BCA@=@BB>CB;>=BCBB?A@AAA===:>>A7;;6;>>>A>><;AACC4;;>>==<>@AA@@8:8A;9::9=?;@<@@?CCC@==6===??6?<@;::::9)9=///)/69///<::><?BBB/B@@@@=B<>?;>===<;:5:5::=>>>:==D=CB??<<<A??A@>>>A>>>A;AAA@@:@:>:>??>>>>>
@ATNG8:04228:02031
GATGGTAGAGTATCATGTGTATCTCCAGAAGATCAGGAACTCTAGAAGAATTCAGATTTTTAACACGAGAGTAAACGTAAAAAGAAGGTTTTACAAGACTCACTTTAACAATATTGCAGCAGTACGCACACAATCGAAGCGCAGTAAGGATGGCTAGTGTAACTAGCAAGAATACCACGAAGCAAGAAAAAGAGTACGCTATTAACTATTAACGTACCTGTCTCTTCCGAAAACGAATGCAGTACGTGTGACGTACGTGAGCTACCATCGTTCCTTCTGAGTCT
+
BBBCADBB;:6=>=>CBBBBCBCBB7;;@?@@?CAA=A>AAABBBC@CC@D;;:@@@===+=:BB=??C>CCCJ?BA:::::$9B.925==.=>>:;;:@?=773(3288-4448;:<=BBCAA@??CAABA?BA@B?997BCB@@;@:@994:@@??=BC?><>::A:>?3677+2222,2872.....$....3368855055::550516;6656<=>>>>A9<87888(600)////;::33.22;;9=7=:9:<://///(-366506)/(.68658>A
@ATNG8:04229:02022
GATGGTAGGCGACATACATACGCGCCAGAAGATCAGGAACTCTAGAAGAATTCAGATTTTTAACACGAGAGTAAACGTAAAAAGAAGGTTTTACAAGACTCACGTTAACAATATTGCAGCAGTACGCACACAATCGAAGCGCAGTAAGGATGGCTAGTGTAACTAGCAAGAATACCACGAAAGCAAGAAAAAGAAGTACGCTATTAACTATTAACGTACCTGTCTCTTCCGAAACGAATGAGTACCTCTCAGACGCTCGTCCTACCATCGTTCCTTCTGAGTCT
+
@=AB@CBC?BBBBBBCCFCBBCBBB?BBCBCBBC@@=@?BBBBBBB@BB=?=?A?>????,@<ABBCABBGDDC>BB;:;;;*;A>B5<<<.;CC@CBBBBCA<;8;?CB??A?=@@@ABCCCBDCCDCDAA>@DCC?BBCBBBBB?C@CBB@BDCCCBBB@CBCCCC?BB?BDC=@@??<5>==9=====.?A=AABBBBB@A<?;;>==0708=BBB?BC;;;CC@C@BBD?ECC@A@?DDFG?AAABBB>>?BCCCBB?ABB?B@??B?B?B?CCCCCAAA
@ATNG8:04233:02024
GATGGTAGCACGACACGACGATGTGTACTCATTCGTTTCGGAAGAGACAGGTACGTTAATAGTTAATAGCGTACTTCTTTTTCTTGCTTTCGTGGTATTCTTGCTAGTTACACTAGCCATCCTTACTGCGCTTCGATTGTGTGCGTACTGCTGCAATATTGTTAACGTGAGTCTTGTAAAACCTTCTTTTTACGTTTTACTCTCGTGTAAAATCTGAATTCTTCTAGAGTTCCTGATCTCTGGTAGAGCGTGCATATATCTACATCGTTCCTTCTGAGTCT
+
:::C>?ACCEEEDCA?BA@555>@>CFCCFCDACBBB=@@;@@CBAACCC?BCCAA>A>AAAD?C?DBBBBBA@A8BBAA@29919BCC=B>?@?BBA>AB4::?A@@=ABB=>>??=>>>=B;>>@@@=>>=@AAB687A<=<======????@<===<@@<@=@;;;??@@A;>>???2>8=8=:;;;*7-,,22),,,,,,6552222&2555727/55266686..*..36666///=6=79///;66:=@A@@?>>>B@>>?A8=8=:=?BCAAAB
@ATNG8:04184:02113
GATGGTAGGCGTGTGAGAGTCTGCCCAGAAGATCAGGAACTCTAGAAGAATTCAGATTTTTAACACGAGAGTAAACGTAAAAAGAAGGTTTTACAAGACTCACGTTTAACAATATTGCAGCAGTACGCACACAATCGAAGCGCAGTAAGGATGGCTAGTGTAACTAGCAAGAATACCACGAAAGCAAGAAAAAGAAGTACGCTATTAACTATTTAACGTACCTGTCTCTTCCGAAACGAATGAGTACGTGTGCGATGTGTCTCCTACCATCGTTCCTTCTGAGTCT
+
BBBC@FBC?A966665=>?=BB@@@7>DC@;;;;;;9@;;;9CCBD@DD?B?BCBBBBBA3B?BBBBBEEBBBB=AA@@@@@.@A=A:@@@8ACC@K>>=;::888)88==4;7<5:;????>>>AAA=>>>>;>BBB=???@====<@=ACB<>==>>=<=8=AA:>??B?188>:>>889*7:86;<==>/=A<=;;:66///)/7<<888(84:;>AA899:///;6;7<<<1;00+00/;<>=;;::::>?==>==@??<?AA=B887=8=8<:=@>>>@??
@ATNG8:04185:02087
GATGGTAGTCTCAGATAGTCTATAGTACTCATTCGTTTCGGAAGAGACAGGTACGTTAATAGTTAATAGCGTACTTCTTTTTCTTGCTTTCGTGGTATTCTTGCTAGTTACACTAGCCATCCTTACTGCGCTTCGATTGTGTGCGTACTGCTCAATATTGTTAACGTGAGTCTTGTAAAACCTTCTTTTTACGTTTACTCTCGTGTTAAAAATCTGAATTCTTCTAGAGTTCCTGATCTTCTGGATAGCGACGCGATATACACCATCGTTCCTTCTGAGTCT
+
;45:7:::;:<5655;<:===<<<=====BBB?ABBB<BB?C?A;965;;9555:=385:::94:5;<<<>966B?BDFCC3@@=?>@C=@?@CBCCGACC;;;;;CE:;;BB@@B=966>:C@BBBB;:;@?CBBC8;;B;;;AAAA:99@<A?966;>>:>9====655<<266?@@2B:A?BBCCC1@?A@A8?::9@@@;::=A@@>,>9;9=9=;:0+0<00..:0800///9;6;BB9>AAA@BA@@A:99:99:4>:<998>886@;>884999:
@ATNG8:04186:02086
GATGGTAGACACGTGTGCTCTCTCGTACTCATTCGTTTCGGAAGAGACAGGTACGTTAATAGTTAATAGCGTACTTCTTTTTCTTGCTTCGTGGTATTCTTGCTAGTTACACTAGCCATCCTTACTGCGCTTCGATTGTGTGCGTACTGCTGCAATATTGTTAACGTGAGTCTTGTAAAACCTTCTTTTTACGTTTACTCTCGTGTTAAAATCTGAATTCTTCTAGAGTTCCTTATCTTCTGGAGATATCATCAGCGAGCTATTCATCGTTTCCTTCTGAGTCTATACCCGACTGC
+
444<5666;;;?>>>666;==9:;A955<<<<9<<AC<:;;:@DBABC??9;=;39074<7;8288;AAA@@?4814=>=?+BA=>8812=;A>B@@=@@4::9759/579987771788484//.88;;;6;999.55CAA=>==886;5//83/..033.3.566655555/58888-838322222$26668075533../862887+7...305.5526555877/5/305....3550555;;>888??>@<9897--)-337889196C=AA;;955533355.5453..
@ATNG8:04190:02093
GATGGTAGATATATGCACGCTCTACCAGAAGATCAGGAACTCTAGAAGAATTCAGATTTTTAACACGAGAGTAAACGTAAAAAGAAGGTTTTACAAGACTCACTTTAACAATATTGCTGCAGTACGCACACAATCGAAGCGCAGTAAGGATGGCTAGTGTAACTAGCAAGAATACCACGAAAGCAAGAAAAAGAAGTACGCTATTAACTATTAACGTACCTGTCTCTTCCGAAACGAATGAGTACATAGATATACGTATAGCTACCATCGTTCCTTCTGAGTCT
+
AB@@>@CBACDCCCDBBBBBBBBBA4:;@454@@@@>??AABAAAB?BB?B>AABBBBCB3B?BBBABAA?99929>AABBB3AB=A5;;;.;BCAGABBEDBAB=B>BDACBCABCEDBBBBBB???BBDD@A@AB>BACDBCBB@C@CBB@BCCCCCBC@CCCCDEABB@;;;?B@@><35558<<===+5545<BBA??BC?C?BBBC@B>AABBB?AA@A@@@:?9=>>89@@?DDDDCFCAAABCCCCBCCCBCCBBB@A=@AA997:?A?ABBBBBBB
@ATNG8:04193:02114
GATGGTAGTATATCGCGTCGCTATCCAGAAGATCAGGAACTCTAGAAGAATTCAGATTTTTAACACGAGAGTAAACGTAAAAAGAAGGTTTTACAAGACTCACGTTAACAATATTGCAGCAGTACGCACACAATCGAAGCGCAGTAAGGATGGCTAGTGTAACTAGCAAGAATACCACGAAAGCAAGAAAAAAGAAGTACGCTATTAACTATTAACGTACCTGTCTCTTCCGAAACGAATGAGTACACACTCTCATATGACACTACCATCGTTCCTTCTGAGTCT
+
6>@@@CCCBBBCDCCAAACAAACCC@DDD@CCCCAA=A=ABB;;;DACJ@C@BBA@@?==,?;:::BBBCBBBE>B9;:BBB1BD?B@CCC<CHIICDCBBDCA@?@?CC>A@@>@BAACDCDCCCBBBDCD@CCBB@CBCAAABB>A?BAB>BBBCBBBB?BBBBCD@CC?@AA@BB???289>;99::::%0<5////:9>@@<A<???A<B<AADCC@BCB@@@A?A?BBD>BBB?BBBBCCAAAAAABBBBA??CBBBBBBC?BBBBCAD?B?BBA??9::
@ATNG8:04203:02074
GATGGTAGCGCGACGAGCGTAGACCCAGATGATCAGGAACTCTAGAAGAATTCAGATTTTTAACACGAGAGTAAACGTAAAAAGAAGGTTTTACAAGACTCACGTTAACAATATTGCAGCAGTACGCACACAATCGAAGCGCAGTAAGGATGGCTAGTGTAACTAGCAAGAATACCACGAAAGCAAGAAAAAGAAGTACGCTATTAACTATTAACGTACCTGTCTCTTCCGAAACGAATGAGTACTGCGTCTCACTCTCGCCTACCATCGTTCCTTCTGAGTCT
+
ADBB?BCDCCCBCCCCCBBEEBBBC=BCCCBB@@@B>A@DCBBBBCADD?B?BBBBBBBB3A?BBBBBBBBCCD=CBBBDDD5B@=?4:::.;BC@CCCBDCCCC@D?BB?BCB?BBAABCCCCCCFDCCCC?CBBB@BBBACC??=@@BCC@CBBBACCD@ABBBAA>AB>B@@:>>999,9979>?@AA2@B?B999BAA==:==@???<>;>@DDD@CCCBCBB@C@BFE?E@@>@BCDCCBBBCABBCCCCCCCCCC@CCC?BBBBD@C?A?BBCBBB@A
@ATNG8:04205:02076
GATGGTAGATACTCGCTGATACACCCAGAAGATCAGGAACTCTAGAAGAATTCAGATTTTTAACACGAGAGTAAACGTAAAAAAGAAGGTTTTACAAGACTCACGTTAACAATATTGCAGCAGTACGCACACAATCGAAGCGCAGTCAAGGATGGCTAGTGTAACTAGCAAGAATACCACGAAAGCAAGAAAAAGAAGTACTCTATTAACTATTAACGTACCTGTCTCTTCCGAAACGAATGAGTACACACTCTCATATGACACTACCATCGTTCCTTCTGAGTCT
+
ABBB?CCCCDCCBBCGDDBBBBCCC>BBB@CCBB@@>@?CCCCBBB?BC@B@BBBBACCD2C?@A@CBBBCCCE>B?;;;;;;%;@<@?BBC9DCC@CCCCCB@;;5;<@A=;;9<ABBACBCCCCCCCBBBD?CCBB?C@<>>>000<B;B;;7;BCBCCBB?BBBBBB@BC?BCC399999+999<@CCCC3BB@BBABA?A?@:>8==;;5;5;>?@A;>;<;>AD;>:>@B:A>>:888<<<AA==>>@@@@B;;:::AA:;::===88/88>6>??>>=>>
@ATNG8:04208:02091
GATGGTAGTGTCATATGAGAGTGTGTACTCATTCGTTTCGGAAGAGACAGGTACGTTAATAGTTAATAGCGTACTTCTTTTTCTTGCTTTCGTGGTATTCTTGCTAGTTACACTAGCCATCCTTACTGCGCTTCGATTGTGTGCGTACTGCTGCAATATTGTTAACGTGAGTCTTGTAAAACCTTCTTTTTTTACGTTTACTCTCGTGTTAAAATACTGAATTCTTCTAGAGTTCCTGATCTTCTGGGTGTATCAGCGAGTATCTACCATCGTTCCTTCTGAGTCT
+
@@CEACCBBBDDCCCCCCCCCCCCCCBBBB997;??@;@B?CABAACCCC@BBBCC?C@CCAA?C@CCCCCBBAC=:::::);B>AABC>BBEF@CBB?BB>AABECD@CCDCCCCC@CCC@C?CCCCCCCC?CCCCACCCBCCCCDCCBBBBBB?CCC@??>@?BBCCCEEBB>ACCDE;B=?:::99999#;@::;.;ACAACBA;<5<@@.<;9>@@9>9=C?BAA>CCC@C@CCCCBB=A:;;7;CBBCCCCCCCCCCCCCBB@BCCBB?A@D?CCDCCB>>
@ATNG8:04210:02094
GATGGTAGGCGTGTGAGAGTCTGCCCAGAAGATCAGGAACTCTAGAAGAATTCAGATTTTTAACACGAGAGTAAACGTAAAAAGAAGGTTTTACAAGACTCACGTTAACAATATTGCAGCAGTACGCGCACAATCGAAGCGCAGTAAGGATGGCTAGTGTAACTAGCAAGAATACCACGAAAGCAAGAAAAAGAAGTTCGCTATTAACTATTAACGTACCTGTCTCTTCCGAAACGAATGAGTACAGAGAGTACGATATGTCTACATCGTTCCTTCTGATTCT
+
;9;B>BBC?CBCBCB@BBB:;:@B>6>CJACDBBAA?A@EDDDC@@>@D?C=??@>>=@?.>;?>=BB>>>BAC8??;;???1?B;D3:99(7<><A>=<<=>BD;>;>>9;;;5:?>>===;::AD===;:4:A@@;>>@@AAAA9<6<994:AAAAAAA<AAAAA@=AA=AA@9=;677)888488888'77455.5<9A@@<@=>>><7;76///@7:=>@@@B<B7;;D9@@A9==BCBB??@@@A@@@A@@>><>>@;;;>>@@@<@<A;A?8888=?
@ATNG8:04217:02092
GATGGTAGGTGCACATGAGTGTATCCAGAAGATCAGGAACTCTAGAAGAATTCAGATTTTTAACACGAGAGTAAACGTAAAAAGAAGGTTTTACAAGACTCACGTTAACAGTATTGCAGCAGTACGCACACAATCGAAGCGCAGTAAGGATGGCTAGTGTAACTAGCAAGAATACCACGAAAGCAAGAAAAAGAAGTACGCTATTAACTATTAACGTACCTGTCTCTTCCGAAACGAATGAGTACTGCGTCTCACTCTCGCCTACCATCGTTCCTTCTGAGTCT
+
;<@@=C??;@CBBCCCBBBCDBBBB?BDC@CBCCCA?C?BBBBBBB@CB@B@BBBBCCCC3C?CCDCBBCCDDD>CCAA@@@2@A=@:@@@7??@<@BBBBBCCC@B@B@A@BC?CCA@??BAAAABBAAA@;@>>>9>>==8:8>9?>B8878@@><;;@<AAAAAA9>>;>>>9>>9990<=>;@@AAA/;;7=///=<>>>:=:=BBC;?;?@CJJACBBBAAA<A?BBB>CCB@BBBCBBB???BCDCHBB@AABAA?BDG@DBBBC@C@C@CBCBBABB
@ATNG8:04217:02102
GATGGTAGCTCTGCTCTGACTCTCGTACTCATTCGTTTCGGAAGAGACAGGTACGTTAATAGTTAATAGCGTACTTCTTTTCCTTGCTTTCGTGGTATTCTTGCTAGTTACACTAGCCATCCTTACTGCGCTTCGATTGTGTGCGTACTGCTGCAATATTGTTAACGTGAGTCTTGTAAAACCTTCTTTTTACGTTTACTCTCGTGTTAAAAATCTGAATTCTTCTAGAGTTCCTGATCTTCTGGGCTGCGCTGATATGCGCTACCATCGTTCCTTCTGAGTCT
+
<<>@>@<ACC=@BBB;;9;;;<D>:954;44459>@<5<C>A=@@@BBAA=A<A7706(---6098>CBD<<;=;75444&4.4.4=;A9?9968<<@=69.595<<<:?C;;;;<<8=>>9>26699;<5515;<;7<</////;9:9:;:::<9<;<7;:03-4<959<<==8<<>>=0=.5.59999$55555)5:;::<;6667;??@+>666626:>>8=;:>;4929;>@<???@BBBD9D:9:99@===BA666>===154944.5.56;<<;;;;@
@ATNG8:04218:02103
GATGGTAGTGCGTGAGAGAGAGACCCAGAAGATCAGGAACTCTAGAAGAATTCAGATTTTTTTAACACGAGAGTAAACGTAAAAAAGAAGGTTTTTACAAGACTCACGTTAACAATATTGCAGCAGTACGCACACAATCGAAGCGCAGTAAGGATGGCTAGTGTAACTAGCAAGAATACCACGAAAGCAAGAAAAAGAAGTACGCTATTAACTATTAACGTACCTGTCTCTTCCGAAACGAATGAGTACGAGAGAGCACACGTGTCTACCATCGTTCCTTCTGAGTCT
+
@:??7;CDCDDCBBBCCECDCCCCC?DBB@BBBAAA8;89CC???B?BC@C?>>?>;;;;77#84>ABBBAACC?D9@?:::9:9$;?:;45555$555.566<???BB>B?BB?C@A@CBBBCCCCCCDEEDDDC@DDAB?BBA@@B>>:@?BAB>BCCCCCBA?ACCBBB>@A?>>>9==8882:=>;9:999(9@<A9:8@@@;;7;;?>AB:>:=?B@@>@BA@@;;7;@CED=DCC?AACBBBBCBBBBBBBBBBBBBCAA=A><AA@>A=@:>9>?C888>>
@ATNG8:04225:02111
GATGGTAGCACGACACGACGATGTGTACTCATTCGTTTCGAAGAGACAGGTACGTTAATAGTTAATAGCGTACTTCTTTTTCTTGCTTTCGTGGTATTCTTGCTAGTTACACTAGCCATCCTTACTGCGCTTCGATTGTGTGCGTACTGCTGCAATATTGTTAACGTGAGTCTTGTAAAACCTTCTTTTTACGTTTACTCTCGTGTTAAAAATCTGAATTCTTCTAGAGTTCCTGATCTTCTGGCTCTCGTAGACAGATACTACCATCGTTCCTTCTGAGTCT
+
A@CC@BBCCCCABBCCBAB;;;BBJDCCCEBA>ADDD>CCC?CCCCCCC@CAACA?B?AABC?B?AAAAAACCC?BBBBB3BB?BCBC?BAAA?BBB?BD>AAACAA>ABBCAA?A9@@A<A=A>>>AAAA:@@>>:<;99<;=>AAAAB?@@A<>==:=@<@;>>AAAB@??;?BBBC5A=B==:999*9<---)--7---7;7;7;BBB/??>?@>E<==:>@?A>>><@<>>AAAA:=>>;>?===>@=>>B@@@<;;;//*/99771;8=:>>A?>:@@
@ATNG8:04226:02111
GATGGTAGCAGACGTGACAGAGCGCCAGAAGATCAGGAACTCTAGAAGAATTCAGATTTTTAACACGAGAGTAAACGTAAAAAGAAGGTTTTACAAGACTCACGTTAACAATATTGCAGCAGTACGCACACAATCGAAGCGCAGTAAGGATGGCTAGTGTAACTAGCAAGAATACCACGAAAGCAAGAAAAAGAAGTACGCTATTAACTATTAACGTACCTGTCTCTTCCGAAACGAATGAGTACAGAGAGTACGATATGTCTACCATCGTTCCTTCTGAGTCT
+
BDBB?CCBBBCD@AABAGECCCBCB?BBC@BAAB@@=@@BBBAACD?AB?A?BBBBBBBB3B?BBBCCBBBABB:@A>>@>@0?A>D5;;;7;HIIICCBCCCCC?C?BB?BBC?BBBCDBBBCCCDDBAAC@ABAD?BBBBABBB?B@CBA>BCDCBBCC@BBBAAA@A@=AA@:??@@@;999?BCEDD2B@=A=>>@@@??<?=@>>>3838?CCB@BBCBBBB=?=ACC>CAB>@@?CDCDBBBCBBB?>?AAABBA@===:=>>>C=A<@<??A?@?@?
@ATNG8:04228:02071
GATGGTAGGTGCACATGAGTGTATCCAGAAGATCAGGAACTCTAGAAGAATTCAGATTTTTAACACGAGAGTAAACGTAAAAAGAAGGTTTTACAAGACTCACGTTAACAATATTGCAGCAGTACGCACACAATCGAAGCGCAGTAAGGATGGCTAGTGTAACTAGCAAGAATACCACGAAAGCAAGAAAAAAGAAGTACGCTATTAACTATTAAACGTACCTGTCTCTTCCGAAACGAATGAGTACGAGAGTCAGAGCAGAGCTACCATCGTTCCTTCTGAGTCT
+
;==C?BBC@CCCCBBBCCCCCCBBC?BBC=@@CCCB>A?BBCAAAA>BC?C?CBBBBBBB5B@CCJCBBBBDCF?C;:;DCC5BB@C?CDD:CBD?BBBECCC999:@DE@CCC>AACCCCBBBDBCCBCDD?DBBB?BABBCDBB?B?B@@>@CFGBCCC@BBBBBB>BC@BBB;??788*:>=9::::::%0>;00//=7<@@=B=D>==076'29@>96;;;;;<=9>?<@D>BBC@AAA@BBBBBCBBBBAAABCBBA999BBADBBBB@B>B>???====>
@ATNG8:04229:02088
GATGGTAGCAGACGTGACAGAGCGCCAGAAGATCAGGAACTCTAGAAGAATTCAGATTTTTAACACGAGAGTAAACGTAAAAAGAAGGTTTTACAAACTCACGTTAACAATATTGCAGCAGTACGCACACAATCGAAGCGCAGTAAGGATGGCTAGTGTAACTAGCAAGAATACCACGAAAGCAAGAAAAAGAAGTACGCTATTAACTATTAACGTACCTGTCTCTTCCGAAACGAATGAGTACAGAGAGTACGATATGTCTACCATCGTTCCTTCTGAGTCT
+
AABC?CBBBCCBBBCCCCCCCBCBB?CCC?CCCC??=?@AABBBBB>BB>B>BBBBBCCB2B?BBBBBBDC>>>7=>9:::;*;C=A5;;;-;CCC=BDBDD;=<;AEEADBB@BCBBBB@ABBBBBCCBD>BABB<@@BBABBB?B?BAA>ACDDBBBB>BBBBBC?A?=ACF>AB8992:??=ABBBB2??<?AACBB>AA<A=@@>>4929@@AA<A@@>>>=8=:>?>8?BB@BCCCCCAAAACCCDAAAABBCBA@ABB>B@A<;5:2749=A?>>>?
@ATNG8:04229:02095
GATGGTAGCGAGCGAGTGTGTATACCAGAAGATCAGGAACTCTAGAAGAATTCAGATTTTTAACACGAGAGTAAACGTAAAAAGAAGGTTTTACAAGACTCACGTTAACAATATTGCAGCAGTACGCACACAATCGAAGCGCAGTAAGGATGGCTAGTGTAACTAGCAAGAATCCACGAAGCAAGAAAAAAGAAGTACGCTATTAACATTAACGTACCTGTCTCTTCCGAAACGAATGAGTACTGCGTCTCACTCTCGCCTACCATCGTTCCTTCTGAGTCT
+
?;<?:@B=@<@@@CCCCBB;:;B@@:@BB@C@A@BB<@<@@=??:@>@C>B>AABCBCCC+?<@BAAACCCBBM?EA;;;;;*;B>B=AAA4@AB:;@?>@>???;@=AA>@>>348?8:9>>DBAA@BBBC?BBBB@BCCBB@@@=B?CAA?ABBBCBBB@BAAA@?<?B?BC?C@00,000:000000%.:6:0//8:?>@=>8722,2366/0/*///::;<.92444)444.44339983449;;655::::4//5//-(----7272727//48<<3
@ATNG8:04230:02097
GATGGTAGTGATACAGATCAGACAGAAGATCAGGAACTCTAGAAGAATTCAGATTTTTAACACGAGAGTAAACGTAAAAAGAAGGTTTTACAAGACTCACGTTAACAATATTGCAGCAGTACGCACACAATCGAAGCGCAGTAAGGATGGCTAGTGTAACTAGCAAGAATACCACGAAAGCAAGAAAAAGAAGTACGCTATTAACTATTAACGTACCTGTCTCTTCCGAAACGAATGAGTACTATGTAGAGCTCTATACTACCATCGTTCCTTCTGAGTCT
+
A<BC@DCBBBBCBDCGDBBBCCCBCC@CBBBBB@CACCCCDBC@BB@B@CCCCACCC2A?AAACAAAACBD<BBBCGDC5CC@G5;;;.;AA?ABBGICCCA@C@CB?BBB?BBCBCCCCCCCCCBBBC?CCAA>ABBABB>?<@?A@@?@CCCCCCC?CAAAAA?AA<@AC@BB>??8??=9?@@@@2AB?A;;;@@AAA:=:>AAA7;8;ACBC@CBBAABB?B?BBD=CDC?BBCCCAAAAACCCC@BA?>AAAA???A<AACAA=B:=:;>@@@><<
@ATNG8:04188:02168
GATTAGTGCGTGAGAGAGAGACCCAGAAGATCAGGAACTCTAGAAGAATTCAGATTTTTAACACGAGAGTAAACGTAGAAAGAAGGTTTTACAAGACTCACGTTAACAATATTGCAGCAGTACGCACACAATCGAAGCGCAGTAAGGATGGCTAGTGTAACTAGCAAGAATACCACGAAAGCAAGAAAAAAGAAGTACGCTATTAACTATTAACGTACCTGTCTCTTCCGAAACGAATGAGTACATAGATATACGTATAGCTACCATCGTTCCTTCTGAGTCT
+
@;;9ABDDCCAAABBBBCB?;;:)9@B=AA@A;;4:3>>>@@AA=??;?=@>=99998$3188:ABBBBBCC>A9<<EHGDCC@C@BDD<BBC>BAAAAA@AA=@>AB8;;B@FEHCCCCCAAAAAAAAC@<;;B?BCBBAAAA=@9@00+0<:<?:?B>BBCAAB;??=9998<;000+0006;;9999%662222222222490222:5:4==CBB=;;;>???50,0>>3>00*0:::=?;;@B@A@B99:BB??>@?<<=8=;;>B@B?B@BBBBCBAA
@ATNG8:04203:02147
GATGGTAGTGTCATATGAGAGTGTGTACTCATTCGTTTCGGAAGAGACAGGTACGTTAATAGTTAATAGCGTACTTCTTTTTCTTGCTTTCGTGGTATTCTTGCTAGTTACACTAGCCATCCTTACTGCGCTTCGATTGTGTGCGTACTGCTGCAATATTGTTAACGTGAGTCTTGTAAAACCTTCTTTTTACGTTTACTCTCGTGTTAAAATCTGAATTCTTCTAGAGTTCCTGATCTTCTGGCTCTCGTAGACAGATACTACCATCGTTCCTTCTGAGTCT
+
??AB<>5;5666>@A>CA@A@@EAAABCB@;;2:?@>8A@8@@9=:CCBA>=@@00,/7::;C>@?ACBCD;;0C@GAAA@000,/9:;5BACC?CCC@CC9<;BBBC=AACBBABCADCD@B@BDBCBBCC@CIFD?AABCEBAAAAA@DEDCB@BCB@CC?B>@;;;AGD@@;;;CCC8A=@<;;;;;*;A@@@6;;A@AA;;;:4:9:*9@@?@;A?BB@CCBBAA@?B?BCBCCB=@@A@@@ABBBBBB;==BFDFAAAB@BA@@@<?<@6;;BBABBB
@ATNG8:04204:02169
GATGGTAGCGCGACGAGCGTAGACCCAGAAGATCAGGAACTCTAGAAGAATTCAGATTTTTAACACGAGAGTAAACGTAAAAAGAAGGTTTTACAAGACTCACGTTAACAATATTGCAGCAGTACGCACACAATCGAAGCGCAGTAAGGATGCTAGTGTAACTAGCAAGAATACCACGAAGCAAGAAAAAAGAAGTACGCTATTAACTTATTAACGTACCTGTCTCTTCCGAAACGAATGTGTACAGAGAGTACGATATGTCTACCATCGTTCCCTTCTGAGTCT
+
//:;39/44555===>?655;;9:<)5558;:<@@@;??AA<<=;>50/)/)/88/3333$34888::BB@@?A9>7:4444$5<7<.555&555.5655<;::;8<8;<<>AA:9849@>>ACCBBBBB;;7;;9=8=>=883?A10,000/:977788299:;<;597(---)--8956;<,333333#364922222989490..(..(..33<<<8<554;:8285988/8//)///99:;:37377>787@BBA@@>625766999-66'2455799222
@ATNG8:04207:02155
GATGGTAGCACGAGTCACTCATATCCAGAAGATCAGGAACTCTAGAAGAATTCAGATTTTTAACACGAGAGTAAACGTAAAAGAAGGTTTACGAGACTCACGTTAACAATATTGCAGCAGTACGCACACAATCGAAGCGCAGTAAGGATGGCTAGTGTAACTAGCAAGAATACCACGAAAGCAAGAAAAAGAAGTACGCTATTAACTATTAACGTACCTGTCTCTTCCGAAACGATGAGTACAGAGAGTACGATATGTCTACCATCGTTCCTTCTGAGTCT
+
BBFD@CCCCCCBBCCHFCBBDCBBC:CCB@BBCCAA?A@BBDBCCB@DC@C@CAAACDDE3B?AAABBBBBBCC9=>;;;;.9B:@2;;055<>BBBBCCCDC@B?BC@CCC@CCCCCCCDCBBBBBDBB?BBBA?B99:CACA8<6<00,0>==>@AA?BBBBBB@BB?BBB?A@000*00/)/<<<<,;;6=888??>==:==C>>=<?8<=B;;5;AA@A@@<@5;;;0;;;9??>?A@@AAABB@@?A899<?AAA::4:9966)/)//36-//785
@ATNG8:04210:02135
GATGGTAGAGTATCATGTGTATCTCCAGAAGATCAGGAACTCTAGAAGAATTCAGATTTTTAACACGAGAGTAAACGTAAAAAGAAGGTTTTACAAGACTCACGTTAACAATATTGCAGCAGTACGCACACAATCGAAGCGCAGTAATGATGGCTAGTGTAACTAGCAAGAATACCACGAAAGCAAGAAAAAGAAGTACGCTATTAACTATTAACGTACCTGTCTCTTCCGAAACGAATGAGTACTGTATCTATGTGTGCGCTACCATCGTTCCTTCTGAGTCT
+
?99:5:=BBCCBCCFICCCCBBCEC@BBB?AABB;:5;=@@CCCCC?BC?C?BBBCBDBC5D?BCEBAAKAAAC9A@;;;;;$9=492444&4993:?@@AAA::6:=@@<?BG@AAABCBCC:;;CGCCCD@CCBB>BAAACCBB?:::A@<@@>??BAB@BBCBBB?BB>>>B<===>>*88818>CCB/==16///557=>6=:=>>D=C=;;BCG@;;9ACCC=A?@A@8@<;5;::ABBBBBBBCCCBBA???BBBCCCB?A@@?@8<8<9?@@=A;;;
@ATNG8:04214:02155
GATGGTAGAGTAGAGTATCATGTGTATCTCCAGAAGATCAGGAACTCTAGAAGAATTCAGATTTTTAACACGAGAGTAAACGTAAAAAGAAGGTTTTACAAGTCTCACGTTAACAATATTGCAGCAGTACGCACACAATCGAAGCGCAGTAAGGATGGCTAGTGTAACTAGCAAGAATACCACGAAAGCAAGAAAAAGAAGTACGCTATTAACTATTAACGTACCTGTCTCTTCCGAAACGAATGAGTACACATCGTCGTGTCGTGCTACCATCGTTCCTTCTGAGTCT
+
@::A<BDDFDAABCDDDCBB@BBDCBBBGD@BBB@CCDCCB@B?BBECBBB@CC?B?B@B?BABA0B@BBBBBBCBBBD=CBBBBBB2BC?C<>>>6?CC@D@@@BBBBB>B>AB>ABB>BBCBCCCCDDBBBBC@@<@B??<ABBBBBBB?B?C?><>BABABBC>ABCBBB>BB?BBB<@?=99.98:49::;;.=<<A<::>>><>:;<>ABB;>;>ACCC@CBBBBCC?B?BCD=CCC?AABBBBBBAA@AAABBBCBBCBBBBBB>BBBBB?B>A?CBCC@@?B
@ATNG8:04214:02164
GATGGTAGGCACTGCGCACACATCCCAGAAGATCAGGAACTCTAGAAGAATTCAGATTTTTAACACGAGAGTAAACGTAAAAAGAAGGTTTTACAAGACTCACGTTAACAATATTGCAGCAGTACGCACACAATCGAAGCGCAGTAAGGATGGCTAGTGTAACTAGCAAGAATACCACGAAAGCAAGAAAAAGAAGTACGCTATTAACTATTAACGTACCTGTCTCTTCCGAAACGAATGAGTACTCTCTCAGAGACACACTACCATCGTTCCTTCTGAGTCT
+
BBBB@BDD?B@@@@;=>>DCCCBBB=BCD@CDB@;9496>>C::9C?CB@B?;;;>>@>@.@=@A@=BBBBBBB=AA@@???,@@<@4;;;&99>4;966?>BAB@B@CC@AAA@CBBBCBCCCBBBCBBB@:==00-0@>>@B::6;=AAA>AAAABBBD?ECCBBB?BC?999>A???C=BAA??????.:>9>887==?::6:<@@AA<A<A@BAA=@@@@@@A293:>=6=??<?CDCCDBBAAAABBB???AA@@>ADD<@@@;:5;1819;;@A;;;
@ATNG8:04218:02160
GATGGTAGTGCGTGAGAGAGAGACCCAGAAATCAGGAACTCTAGAAGAATTCAGATTTTAACACGAGAGTAAACGTAAAAGAAGGTTTACAAGACTCACGTTAACAATATTGCAGCAGTACGCACACAATCGAAGCGCAGTAAGGATGGCTAGTGTAACTAGCAAGAATACCACGAAAGCAAGAAAAGAAGTACGACTATTAACTATTAACGTACCTGTCTCTTCCGAAACGAATGAGTACTATAGACTATCTGAGACTACCATCGTTCCTTCTGAGTCT
+
B@BB@BCBBBEEEFDCCCCBCCCCC>CBCC=BA@@<@>@?AAA@?<?C>@=@@000::0:6888443:::?@8@>:99:+7:49-76)256066===??>><><@?8><;8<<@@??>>>AA@@@AAA:??@A<===>=>98188==?<@;;;AABB:>>@@>=:=?:???7;;AAA3;:<78888)78/8<9:///;771;:?;;<<A=@@===<@@A@@??:>:>BC:@@@:966;///666;=A>=:::=@@@AAAAC=AA@;;5;5;5;@@@>>>B
@ATNG8:04220:02139
GATGGTAGTAGTACACTAGTCATACCAGAAGATCAGGAACTCTAGAAGAATTCAGATTTTTAACACGAGAGTAAACGTAAAAAGAAGGTTTTACAAGACTCACGTTAACAATATTGCAGCAGTACGCACACAATCGAAGCGCAGTAAGGATGGCTAGTGTAACTAGCAAGAATACCACGAAAGCAAGAAAAAAGAAGTACGCTATTAACTATTAACGTACCTGTCTCTTCCGAAACGAATGAGTACGTGTGACGTACGTGAGCTACCATCGTTCCTTCTGAGTCT
+
<A@A?CBBBBAA@>??@?EC@CBBB:BBB?@ADC;;8;=;;:;;9C=B@<@<@AABBGCC3B?B::0000/:::2?:CCDCC1CC@B@BBB7B;;:<IEEDCCBA;@;@B>;;:?BAAABBBBCBBCCDCCCAGE::8;BB@@::9;=9=00+/>????=B?BBBBBB>AA>??>9>>?@@98779=====?'?>;?>>==ABBB<A=>>>>5;5;=;;;?BAAA?981713<98;B=9BBCCDAAAAAAABAAABCCCCCBBBAA;@?>>?9?<A<A????;78
@ATNG8:04221:02152
GATGGTAGTATCTGTCTACGAGAGCCAGAAGATCAGGAACTCTAGAAGAATTCAGATTTTTAACACGAGAGTAAACGTAAAAAGAAGGTTTTACAAGACTCACGTTAACAATATTGCAGCAGTACGCACACAATCGAAGCGCAGTAAGGATGGCTAGTGTAACTAGCAAGAATACCACGAAAGCAAGAAAAAGAAGTACGCTATTAACTATTAACGTACCTGTCTCTTCCGAAACGAATGAGTACTACTCTCAGAGACACACTACCATCGTTCCTTCTGAGTCT
+
AABB@BCCCBBBBDDCCCDDBBBBA@BCC?CBBBBB>B>ABBBBBC?AA?B@BB?;=<;;.;;@@BBAAABA==4<<:;;;;*;A>A5;;;&5<<7;;<<?>>?C?C@CD@@@@?@@ABBBBCCCCCCCCBB?BAAA?ACAA@??B>C>BBB?BEEFCBBA?BCCCC@?AC?BBB<>>?@@:A@@;=?<??.=A<>877AAAAC:A;AA@@6:5:>CBC@CAAABBB?B?BBD>BBB?BBBBBBBCABBCC?A@ACCCAAAAAAA<AA>==:>5:5;==::::;
@ATNG8:04229:02167
GATGGTAGTGTCATATGAGAGTGTGTACTCATTCGTTTCGGAAGAGACAGGTTCGTTAATAGTTAATAGCGTACTTCTTTTTGCTTTGCTTTCGTGGTATTCTTGCTAGTTACACTAGCCATCCTTACTGCGCTTCGATTGTGTGCGTACTGCTGCAATATTGTTAACGTGAGTCTTGTAAAACCTTCTTTTACGTTTACTCTCGTGTTAAAATCTGAATTCTTCTAGAAGTTCCTGATCTTCTGGGTGTATCAGCGAGTATCTACATGTCCTCTGAGTCT
+
?:::.44945556;>>>>=;;;666=998444.4::;299.5.59555:9)/)///)/2779<7<7<;444////)//;;;$////)//55)5:9:5://)/9)//:<;;05555666>=@@<5@59555555>6;;;;155;;;96559>955==?89555:<8=:>B?>:;7//)--///&/)/)////&/9999)44;;:9;;;:5;;;&5665<7>16649:://)--(-(--//7:3:/44)49555=5555;;;=>>>65/5---(---559<<:
@ATNG8:04231:02155
GATGGTAGTATCTGCACACTCTGTCCAGAAGATCAGGAACTCTAGAAGAATTCAGATTTTTAACACGAGAGTAAACGTAAAAAGAAGGTTTTACAAGACTCACGTTAACAATATTGCAGCAGTACGCACACAATCGAAGCGCAGTAAGGATGGCTAGTGTAACTAGCAAGAATACCACGAAAGCAAGAAAAAGAAGTACGCTATTAACTATTAACGTACCTGTCTCTTCCGAAACGAATGAGTACTGTATCTATGTGTGCGCTACCATCGTTCCTTCTGAGTCT
+
B<BC@CCCCCBBBCC@ECCCDCCBC?CCD@BBBB??<??BBCBBAA>AA>A>A???????.?<???AAAAAA?A;CCCCCCC1BB?C?CCC9CDDACCCCDCAAA?B?BE@D::9;ABBCCCDCCCBBDCCC?CCBB?BAAACCBC>B?B??=@CBCCACC?BCABBB@BB=@@@:??999+999:99999(7?9A688AAAA@=A=BA>><>=?@CDD@DBBA@@?=?=??@:ACC@BBBBBBBABBBCCBBBB?A@B>>>@@@9==A>>:>:=8=<===<=>
@ATNG8:04185:02173
GATGGTAGGCGTGTGAGAGTCTGCCCAGAAGATCAGGAACTCTAGAAGAATTCAGATTTTTAACACGAGAGTAAACGTAAAAAGAAGGTTTTACAAGACTCACGTTAACAATATTGCAGCAGTACGCACACAATCGAAGCGCAGTAAGGATGGCTAGTGTAACTAGCAAGAATACCACGAAAGCAAGAAAAAAGAAGTACGCTATTAACTATTAACGTACCTGTCTCTTCCGAAACGAATGAGTACGATGAGATCTCGTGTGCTACCATCGTTCCTTCTGAGTCT
+
CBCBACB@;?659;>BBDHBBCDCF>CGDAFBBA@A>AABBGCBBB?CC@B?AAACCDCD3D?BBA:99BBAAB=AAA@CCC0B@=@9==;+00;9=;AC;88AB;?;>A=DAA:>>>?>;=::;@@@@?AA=A=??<B>>>===@:=:>;;5;=@@AAAB=>>>?A@=@=:>=<7<>888*79817:;;;;%55,2:;:@AC::7;<@@FD=B:==>>A;@@@;:;A:?:=:91900+0;79;A??;;;>>>@@@ABBA888>?A<A888;:?5;5;@?AAA>>
@ATNG8:04185:02216
GATGGTAGCACGACACGACGATGTGTACTCATTCGTTTCGGAAGAGACAGGTACGTTAATAGTTAATAGCGTACTTCTTTTTTCTTGCTTCGTGGTATTCTTGCTAGTTACACTAGCCATCCTTACTGCGCTTCGATTGTGTGCGTACTGCTGCAATATTGTTAACGTGAGTCTTGTAAAACCTTCTTTTTACGTTTACTCTCGTGTTTAAAAATCTGAATTCTCTAGAGTTCCTGATCTTCTGGGTGTATCAGCGAGTATCTACCATCGTTCCTTCTGAGTCT
+
DCBC?BBBBCCCCCCCCCC9;;GDDDEEEDAA<??>>:@A<A@CCBAADD@DAAAA>A?CBAA>A>AAAAAABBB><;;=;<%::5;00+.<<@:?=C@BB?>>?DAA>ACAA@@@A;>>>7=9=???>>>>;?C>>9>>@>>>>>>>>@@>>>>7;<>;?A<@7==A??@@@@;>9987297>:>@@AA.=;777(//////99/88-8>>?.>>???;@:@@AAAA?;:7:5:;A???7:;??8===@@@@@@AA@@@A??@@;;;;//*/3839==@@@?@
@ATNG8:04190:02193
GATGGTAGGACGAGCGTCTGAGAGGTACTCATTCGTTTCTGAAGAGACAGGTACGTTAATAGTTAATAGACGTACTTCTTTTTCTTGCTTTCGTGGTATTCTTGCTAGTTACACTAGCCATCCTTACTGCGCTTCGATTGTGTGCGTACTGCTGCAATATTGTTAACGTGAGTCTTGTAAAACCTTCTCTTTACGTTTACTCTCGTGTTAAAAATCTGAATTCTTCTAGAGTTCCTGATCTTCTGGGCAGACTCTCACACGCCTACCATCGTTCCTTCTGAGTCT
+
<ABB===A9@@@C??;?<<==BBD@BABBB;;4;@@>6?C@A=ABBBBCC@ABCCEAFABBBB80+0@000=000<*44444$4<0//;;(////)/::)/5055><<=<@CC@AA<;6;AA9>;?@;<;@@A>ACBB=@@B@@@ADDCCHHCAAC@AA@6;;;@4;:999>@@A??@@CC;D@C?@A;;;,:A;;;0;;;;?C;;9@?BABB0@@@>@<>:?B;::9;@>A:@=BB@A@@9>@>>9@;:;BBBB@AAAAA@=@B?;>::::9@9@?BDFCCCCB
@ATNG8:04196:02216
GATGGTAGTATATCGCGTCGCTATCCAGAAGATCAGGAACTCTAGAAGAATTCAGATTTTTTAACACGAGAGTAAACGTAAAAAGAAGGTTTTTACAAGACTCACGTTAACAATATTGCAGCAGTACGCACACAATCGAAGCGCAGTAAGGATGGCTAGTGTAACTAGCAAGAATACCACGAAAGCAAGAAAAAGAAGTACGCTATTAACTATTAACGTACCTGTCTCTTCCGAAACGAATGAGTACACATCGTCGTGTCGTGCTACCATCGTTCCTTCTGAGTCT
+
<<:@><=CBBBDDCCCCCCCDCCBB@BBC@BBBCCC@CAGCCCBCC?BC@C@BB@@?CBBB)B=??ABBBBBBBC=A@BABBA2BB>B?BDFE5BBB@BCABBBBCC?B@CC?BBD>AABBCBBCDCBBBCCCC?CCCC>AABBBBBC:>:>994:A@AA@@?ADBBCCC@BB?999=AA@AA;???<<<?>?.<;6<:;;FE???;>;>===;>:>>B<;:;BCCDCC@FGBAA<ABB>BADBBBCCCCC>>?BCAAAAABBBBCC<??CAA>A?B?AABCCAAA
@ATNG8:04203:02197
GATGGTAGGCGACATACATACGCGCCAGAAGATCAGGAACTCTAGAAGAATTCAGATTTTTAACACGAGAGTAAACGTAAAAAGAAGGTTTTACAAGACTCACGTTAACAATATTGCAGCAGTACGCACACAATCGAAGCGCAGTAAGGATGGCTAGTGTAACTAGCAAGAATACCACGAAAGCAAGAAAAAGAAGTACGCTATTAACTATTAACGTACCTGTCTCTTCCGAAACGAATGAGTACAGAGAGTACGATATGTCTACCATCGTTCCTTCTGAGTCT
+
;5=C@CCB@DBBBCCCCCCCBBBCC?BBCADDDC@@>??BCCCCCA>???A?BBBCCCCC1B?BCCCCBCCCCC>CBBBDDD1CCAE;AA?7@BB?BBCCDDBBB?B?BB?BAA>@B@@ABCCCCCDDDBBC@CDCC?CCCCBBBB?C@C@@?@DCCCCCC@CCC@@@?BB@BBB:<>===7=>>;99999(:@;A???BBB>>:=:=@@@<?<@@CA@=@?@@?BE@C>A@C>CCC????BCCBAACCAAA@@ABBBBB@??@C?B>>>A<A;@9????????
@ATNG8:04207:02191
GATGGTAGTGGTCATATGAGAGTGTGTACTCATTCGTTTCGGAAGAGACAGGTACGTTAATAGTTAATAGCGTACTTCTTTTTCTTGCTTTCGTGGTATTCTTGCTAGTTACACTAGCCATCCTTACTGCGCTTCGATTGTGTGCGTACTGCTGCAATATTGTTAACGTGAGTCTTGTAAACCTTCTTTTACGTTTACTCTCGTGTTAAAAATCTGAATTCTTCTAGAGTTCCTGATTCTGGTATGACTAGTGTACTACTACCATCGTTCCTTCTGAGTCT
+
:::D:@@>//)/7779;=<555;99<;;:;C<A:==@@8=B9=:=;AA@<<8<<5550505><@;@<A?=;9:??C=:;;;;):<:?ABD>@;;9495:9==?=C@CCC99:CCCCCE@<;:=B?ABB=@@@C?BBCC=ABBBBABAB;;;@;;;@=@@?;?C6929@@@@@=4924494,48<7:@>;0=====499@@@@@:9:299:9(99=55.55;;8<=:>559047;=:;7;==8;;::::=A??:>><000/:>*//77>;B7B@CBB7/0:8
@ATNG8:04207:02203
GATGGTAGGCGAGAGTGAGACGCAGTACTCATTCGTTTCGGAAGAGACAGGTACGTTAATAGTTAATAGCGTACTTCTTTTTCTTGCTTTCGTGGTATTCTTGCTAGTTACACTAGCCATCTTACTGCGCTTCGATTGTGTGCGTACTGCTGCAATATTGTTAACGTGAGTCTTGTAATACCTTCTTTTACGTTTACTCTCGTGTTAAAAATCTGAATTCTTCTAGAGTTCCTGATCTTCTGGGCTGCGCTGATATGCGCTACCATCGTTCCTTCTGAGTCT
+
====:6668=;;;@<B@666;555<<<<@@@@4;;??5>?7;@@A??@CA=BA:899?373;;.3/398866///066888'6713226.23336;;95==0//;::;5358687??;A=<<8777;95655::9>9===8552599976----(--.279/5079:8899//+./<689;./(.333)...33,37666:;;55-.///$///.626.87498822285=0558822,2:79.8/.///7/996<<====59444:994>29.555;;555
@ATNG8:04217:02194
GATGGTAGGTGCACATGAGTGTATCCAGAAGATCAGGAACTCTAGAAGAATTCAGATTTTTAACACGAGAGTAAACGTAAAAAGAAGGTTTTACAAGACTCACGTTAACAATATTGCAGCAGTACGCACACAATCGAAGCGCAGTAAGGATGGCTAGTGTAACTAGCAAGAATACCACGAAAGCAAGAAAAAGAAGTACGCTATTAACTATTAACGTACCTGTCTCTTCCGAAACGAATGAGTACTGCGTCTCACTCTCGCCTACCATCGTTCCTTCTGAGTCT
+
6>BA=B@@<A@BDCCCCCBBBCBBB?BCC@CDBA;:7;?BBBCBCC@CD@C?@@;;;;;;';>BAA;;;;9999)9?;;;;;$9?;?4444&4::59::<;;;=B?B@CC>@??@CBBBCDCBCCFIGBBBB>BBBB@CBCCBBAA=A=B996;AAAACBA?ABCBBB@BB?BCC<??CCC=A9979ACDC2AA?C@@>>>=<</6/8<==1818>BBB@BB???@@:>;9::/9?@<@@ABAAACBABGFDBAABCBBBCACEEADBBAB?B@C@@@@@@@@@
@ATNG8:04221:02172
GATGGTAGCACGACACGACGATGTGTACTCATTCGTTTCGGAAGAGACAGGTACGTTAATAGTTAATAGCGTACTTCTTTTTCTTGCTTTCGTGGTATTCTTGCTAGTTACACTAGCCATCCTTACTGCGCTTCGATTGTGTGCGTACTGCTGCAATATTGTTAACGTGAGTCTTGTAAAACCTTCTTTTTACGTTTACTCTCGTGTTAAAAATCTGAATTCTTCTAGAGTTCCTGATCTTTCTGGACGACGCGCACTTGACACTACCATCGTTCCTTCTGAGTCT
+
=;:A;@?CBDBBA=>>BBCBBCBCFFCCBC:97;BAB=CDAC@BJEBBAA@CDAAA@C?CCCC?C@CCBBAB?<>58:=>?+<?8@9:9(2;<;>DBA>AA7::ACCE>AABAA@?>=A;94949:=>?A;;5;///17:>A=>=>@BA@@@B@@7:;B=BB=A==>=:9;>??<??ADD5A;>;>=@@@,99999*,,,,,,68799=???*999>A;A;>=7:;;==88188<<:7///(//.589;;;>>;=956//--7,,,2-22222,202*-/:;8888
@ATNG8:04223:02175
GATGGTAGGCGACATACATACGCGCCGAAGATCAGGAACTCTAGAAGAATTCAGATTTTTAACACGAGAGTAAACGTAAAAGAAGGTTTTACAAGGCTCACGTTAACAATATTGCAGCAGTACGCACACAATCGAAGCGCAGTAAGGATGGCTAGTGTAACTAGCAAGAATACCACGAAAGCAAGAAAAGAGTACGCTATTAACTATTAACGTACCTGTCTCTTCCGAAACGAATGAGCTACGATGAGAGAGCTCTCTCTACCATCGTTCCTTACTGAGTCT
+
<<<<:<<<:;;;?>>@@>>B??@BB?BB?BB@?@A<@<@BBBCCDBCC?B?;;:;;;;;*;<@@AABC@@;::)955555&55.55<<<0<;;7;9555??9;49:??=:;;;@@@CCCAA??@AA???C?AAABA::8>?=?@:@;?>??@?ABBAAA?BBA@?A<99,377178999259635333------882225276;=88/8:==:9;5:///777(5.29909<:676://///99:====BBB895::76528357666/5/5/5555777..
@ATNG8:04224:02190
GATGGTAGTGCGTGAGAGAGAGACCCAGAAGATCAGGAACTCTAGAAGAATTCAGATTTTTAACACGAGAGTAAACGTAAAAAGAAGGTTTTACAAGACTCACGTTAACAATATTGCAGCAGTACGCACACAATCGAAGCGCAGTAAGGATGGCTAGTGTAACTAGCAAGAATACCACGAAAGCAAGAAAAAGAAGTACGCTATTAACTATTAACGTACCTGTCTCTTCCGAAACGAATGAGTACGTGTGACGTACGTGAGCTACCATCGTTCCTTCTGAGTCT
+
CDCD?CBBBCCCCBBECDCCCBBBC>CCC?BCBC??=@@CCBBBBC?BB@B??@?==<<<1??DCBBBBBAAAC9@@:::::*<A>B5;;;6;BD=ABBCCECCB?B?BC@CBB?ABB@AACCCDBCBCCCC?C@B@?DAAAABBB@C@C??>@BCCCDCC=?ABBBB?BB@DBB?BBAAA;???<@@@A@2@A>BAA>AAA??<><>AAA<A;AACCC@CBCCBBB=@>?BB=BBB?BBBBCBBBAA>>ADCCCCBBCAAAAAC@BBB??;><@=ABBCCCAA
@ATNG8:04230:02182
GATGGTAGTGATACAGATCAGACACCAGAAGATCAGGAACTCTAGAAGAATTCAGATTTTTAACACGAGAGTAAACGTAAAAAGAAGGTTTTACAAGACTCACGTTAACAATATTGCAGCAGTACGCACACAATCGAAGCGCAGTAAGGATGGCTAGTGTAACTAGCAAGAATACCACGAAAGCAAGAAAAAGAAGTACGCTATTAACTATTAACGTACCTGTCTCTTCCGAAACGAATGAGTACGAGAGTCAGAGCAGAGCTACATCGTTCCTTCTGAGTCT
+
BABC@CBBBCEDCBCCFBABFECCC?BBB@CBCC<<9:900////9+336A?<>>BBDCC3C@BABBBBB??>>8<:?>>>>'99.925::+:<<7;<>>>AB>@:@=AA=BAA=@@AABDCCGDEGCC;;;4;;;;49?A=??8859=B@@=@@BABBBC@CCA?::3:89<A><==ACC7>>><>DFDD3BB?B:98DBAAA:=9<===3:4:>BBC@CBBA@@@5;59;;09>=:?AABBBBBBB????BBCBBFC??@BB??B@>>;><@<>>>;;;>>
@ATNG8:04230:02186
GATGGTAGTAGTACACTAGTCATACCAGAAGATCAGGAACTCTAGAAGAATTCAGATTTTTAACACGAGAGTAAACGTAAAAAGAAGGTTTTACAAGACTCACGTTAACAATATTGCAGCAGTACGCACACAATCGAAGCGCAGTAAGGATGGCTAGTGTAACTAGCAAGAATACCACGAAAGCAAGAAAAAGAAGTACGCTATTAACTATTAACGTACCTGTCTCTTCCGAAACGAATGAGTACACACTCTCATATGACACTACCATCGTTCCTTCTGAGTCT
+
@B@@=ABBBCCBBBC?@CCDCAB@@?ABC?CBBBAB>B6;;CBBBCABB@B?AA:::BBB3C?BBECCBBB???9=>;;:;:':@;>499909@B>CCBBBCB@@?AACC@@@@?AABBCCCBBBECCCCBB?BCCC?BBAABBBB?B@CBB?BCCCCCBB?BBBBBB?AA=@>?9?A@@@;???>BCCCD3B>;>877AAA@@<>;>>==1718>AAB?CBAAB@?;@=@@?;@::89CCCB@AACCCCBCBB@>>ACCBCCBB?BBBBB@B?B?CDBAA@@?
@ATNG8:04230:02189
GATGGTAGAGTATCATGTGTATCTCCAGAAGATCAGGAACTCTAGAAGAATTCAGATTTTTAACACGAGAGTAAACGTAAAAAGAAGGTTTACAAGACTCACGTTAACAATATTGCAGCAGTACGCACACAATCGAAGCGCAGTAAGGATGGCTAGTGTAACTAGCAAGAATACCACGAAAGCAAGAAAAAGAAGTACGCTATTAACTATTAACGTACCTGTCTCTTCCGAAACTAATGAGTACTGTATCTATGTGTGCGCTACCATCGTTCCTTCTGAGTCT
+
@<>?;===BBCCCCCGCC@;;<:5505<@<:95@::4:::<@@@9:69>;>?ABAAABAA2B=BB;;9665<<?6?666@@@+=?6?244)4;;6455;;@@AB9B>BA?B9907=?@AAAB;;;ABBCCHGD@AAACAAAAA@@;@?A@A<@AAABBBC?BACCCB?BB?BBB??;;@>5;00*00000'0=9=@B@?97;;+/+.;;;6;59<BCC@CCBA@BA>A?AAA;AAA>AACCDCBABBCCBA@@????A@@A@BC?BAAAB?B>A499::::==
@ATNG8:04230:02215
GATGGTAGGCGACATACATACGCGCCAGAAGATCAGGAACTCTAGAAGAATTCAGATTTTTAACACGAGAGTAAACGTAAAAAGAAGGTTTTACAAGACTCACGTTAACAATATTGCAGCAGTACGCACACAATCGAAGCGCAGTAAGGATGGCTAGTGTAACTAGCAAGAATACCACGAAAGCAAGAAAAAGAAGTACGCTATTAACTATTAACGTACCTGTCTCTTCCGAAACGAATGAGTACCTCTCAGACGCTCGTCCTACCATCGTTCCTTCTGAGTCT
+
;49939:@<>@B9;6ACCBBBBB@A;ACC8;;A@;;5;5;?BAABB?AA<?9>@@AAABA2B?CCB;;;::;BB=;;;@>>=+@<9<9>@>0=@@:>@BABBCCC?B?BB?A::8:?CCECCCCBABACCAA>BCBB@BIK<<;BC@E?A;;6;@@@CBBB@BBCDCB@BB?BBB?:00@>6:00)00000(0=99977>>@@<7@7>=//,/6::A@F@CBA@@@@<@;@??;?::59=??AAA????AAA@@>>>???A5/0-4----<<><?:?;:<866:
@ATNG8:04198:02248
GATGGTAGCATCATGCATATCTCACCAGAAGATCAGGAACTCTAGAAGAATTCAGATTTTTAACACGAGAGTAAACGTAAAAGAAGGTTTACAAGACTCACGTTAACAATATTGCAGCAGTACGCACACAATCGAAGCGCAGTAAGGATGGCTAGTGTAACTAGCAAGAATACCACGAAAGCAAGAAAAAGAAGTACGCTATTAACTATTAACGTACCTGTCTCTTCCGAAACGAATGAGTACGATGAGAGAGCTCTCTCTACCATCGTTCCTTCTGAGTCT
+
;==B?CBBCCBBCAAABBBCCDDBB@BBB@BBCAA?=A>AACCBBB?BC=A>A@A@@@@B+;7=?=BB<AA:::+:<;;;<.4939.95)5;;6=@?BBBBBB?B?@A?@DE?CCBBBBCCGCCBBDCCC@BABB@@@@BBAAC=A>B@@=@BBBBBBB?AAABBB?BB?999;@@AAA999:;>====.<?==778==>;;7;=BAAA<A;??BCC@CCDBA@@;?;?@@9ACC=??BBBBBDCAAABBBBB@@===;;::=:=>@:?;?=@9?:C888AA
@ATNG8:04198:02259
GATGGTAGTATATCGCGTCGCTATCCAGAAGATCAGGAACTCTAGAAGAATTCAGATTTTTAACACGAGAGTAAACGTAAAAAGAAGGTTTTACAAGACTCACGTTAACAATATTGCAGCAGTACGCACACAATCGAAGCGCAGTAAGGATGGCTAGTGTAACTAGCAAGAATACCACGAAAGCAAGAAAAAAGAAGTACGCTATTAACTATTAACGTACCTGTCTCTTCCGAAACGAATGAGTACTGTATCTATGTGTGCGCTACCATCGTTCCTTCTGAGTCT
+
>::A>@EB@@AECCDCCCBCBCFDC?DBD@ECBA;<7;;@>@996B9@<?A?BAA@DDDD2D?BBDCCBBB???599@CDDE5CCAB@CFL<CDC@CCAAABBCC@C?BA=@;;9;ABBDCCCCCCDDEBBB>@;;;@C;::BBBB?B?B@@>@BCCCAAA?AAA978?BB>>?>=?>=??8;;;8899999%8<7886:BBBBA=B=>>>>;?;??BCB?ACB@??A?B?BFF>CCC<??????BCCDDCD@???BBBBAA@AAA=A@@@@<@8=6==@<=;AB
@ATNG8:04208:02231
GATGGTAGAGTACAGTGTAGTAGACCAGAAGATCAGGAACTCTAGAAGAATTCAAGATTTTTAACACGAGAGTAAACGTAAAAAGAAGGTTTTACAAGACTCACGTTAACAATATTGCAGCAGTACGCACACAATCGAAGCGCAGTAAGGATGGCTAGTGTAACTAGCAAGAATACCACGAAAGCAAGAAAAAGAAGTACGCTATTAACTATTAACGTACCTGTCTCTTCCGAAACGAATGAGTACTGTATCTATGTGTGCGCTACCATCGTTCCTTCTGAGTCT
+
=99B7;;BB@@;>>B;<<=??DD@A>6668:;;=<;7;;?>>>=;A=9/)/4//(/66888'83888///9:666./349999(99495<<<0<=>=?A;?;;<>C;@=??;?CC?CCBBDCCCCICBAAADC@CBBA?AAB@??BC=A?A;;7;BAABCBB@CBAAAB?CC@BB@=?BB?>4478399:::,0/(/99::99>=1735;;<:?7;;BB@=@@@@@@@;>589A9?AA497<<?=?@>>>BBAA???AAB@@<<7816<:99792;25229999>
@ATNG8:04215:02244
GATGGTAGCGAGCGAGTGTGTATACCAGAAGATCAGGAACTCTAGAAGAATTTAGATTTTTAACACGAGAGTAAACGTAAAAAGAAGGTTTACAAGACTCACGTTAACAATATTGCAGCAGTACGCATACAATCGAAGCGCAGTAAGGATGGCTAGTGTAACTAGCAAAGAATACCACGAAAAGCAAGAAATAGAAGTACGCTATTAACTTATTAAACGTACCTGTCTCTTCCGAAACGATGAGTACGTTCGACGTGTCTCCTATCGTTCCTTCTGAGTCT
+
955=8::;<:>>@@@@@BAABA;95.55945@;?BC@C@CC@@@CC997/3;6=773777$3,39333:=<9::2989999;*9<7<.99,6<<7=;;:::::;7;9A<4:::9:??AB>CBA=ABBB@<@;>:99>@889??8759:@@A9@@@::9>A<>??@A>A8@@<000000ABBA1:22+222'277757669:/0//)/3//)/;7?=7=B9984=:<:::=8;5///)////6:9;>>//).3533599988.33.//3.32749895586/
@ATNG8:04216:02225
GATGGTAGGCGTGTGAGAGTCTGCCCAGAAGATCAGGAACTCTAGAAGAATTCAGATTTTTAACACGAGAGTAAACGTAAAAAGAAGGTTTTACAAGACTCACGTTAACAATATTGCAGCAGTACGCACACAATCGAAGCGCAGTAAGGATGGCTAGTGTAACTAGCAAGAATACCACGAAAGCAAGAAAAAGAAGTACGCTATTAACTATTAACGTACCTGTCTCTTCCGAAACGAATGAGTACGTGTGCGACGTGTCTCCTACCATCGTTCCTTCTGAGTCT
+
ADGD?ABA@CBBBCCCCCF@AABBB8BCJBDDCBBB?B?BBBBCCC?AA<?;>?>>????2A?BCCA@@AACDD>B@88777(7=9>198849AC@B>>>A@?@A:;7>D=>;::@@A@@@>>>>>A>>=AA;AA==9>>A>>>88689>>>:><<<>A>>9<AAAAA>@=7=@@;A><::3777188888)6608?AAD@>>><A<A==?9>;C?888;?>>>>>>:?;CAA9?BB>@@;A;;==@>>><>AAAA@===A5;<A;D:8:>8<;A=A>@><>>>
@ATNG8:04218:02241
GATGGTAGGCGAGAGTGAGACGCAGTACTCATTCGTTTCGGAAGAGACAGGTACGCTAATAGTTAATAGCGTACTTCTTTTTCTTGCTTTCGTGGTATTCTTGCTAGTTACACTAGCCATCCTTACTGCGCTTCGATTGTGTGCGTACTGCTGCAATATTGTTAACGTGAGTCTTGTAAAACCTTCTTTTTACGTTTACTCTCGTGTTAAAAATCTGAATTCTTCTAGAGTTCCTGATCTTCTGGGCAGACTCTCACACGCCTACCATCGTTCCTTCTGAGTCT
+
<CBC?BGE@BBBBCCAAAAA0//<<;9;;E@@=ABAA<BB@B@BAACDCC=AABBBBB>A@BB?B>AAAAAAAAA>BBBBB1BB?B@AB:>@AC>ABC>BB;>>BDFD=@?>>>>@@7;;A;A:=>>A>><<;AA>>688>>;;;;@BA>@??<<6<@?=BA=A9<=A?>?@<<6=;;;:/;:=:=>>=>/>>:99)//////:96:1::9:(5:788484//+/<<=;;;=A;>>@===///=@6>:::>>?>==A===859==76///<7<9@6>>>::9:3
@ATNG8:04219:02225
GATGGTAGCGCACACATAGATACAGTACTCATTCGTTCGGAAGAGACAGGTACGTTTAATAGTTAATAGACGTACTTCTTTTTCTTTGCTTTCGTGGTATTCTTGCTAGTTACACTAGCCATCCTTACTGCGCTTCGATTGTGTGCGTACTGCTGCAATATTGTTAACGTGAGTCTTGTAAAACCTTCTTTTACGTTTACTCTCGTGTTAAAATCTGAATTCTTCTAGAGTTCCTGATCTTCTGGACGACGCGCACTGACACTACCATCGTTCCTTCTGTGTCT
+
9;;@<<=BA@@ABBBCBBBBDBB@?;BB@AA=:///)/;272//6A6:57594444)4.4:4;.96444/78////)/7777'///(49::)447727//)/;4:<====7;696A>CE@B@@4909;;<@B<@=@?::4:=?>??AAB;:9CAA@G>A@@;?@;>>@??994445.4////)/)/)////&//444)5;;;5565554999+55555.54996;?BB@@@2949599==465@=@?999595;<<@ABBABC@G@>B@?@49499=@@>>>>:
@ATNG8:04220:02220
GATGGTAGCTCACGTACGTCACACGTACTCATTCGTTTCGGAAGAGACAGGTACGTTAATAGTTAATAGCGTACTTCTTTTTCTTGCTTTCGTGGTATTCTTGCTAGTTACACTAGCCATCCTTACTGCGCTTCGATTGTGTGCGTACTGCTGCAATATTGTTAACGTGAGTCTTGTAAAACCTTCTTTTTACGTTTACTCTCGTGTTAAAAATCTGAATTCTTCTAGAGTTCCTGATCTTCTGGACGACGCGCACTTGACACTACCATCGTTCCTTCTGAGTCT
+
;;;;=BCBBB=BCCGCCDCCBCCCCCCCCC::7;@@@;@@=@@BBBCBBB?BC@@??A=AABB?B@BBBAAA????BABBB1>?>>>><7<CCC?BBB>AB999ACBB>AACDDA=>:>@@=A<???>=>=B>:;<>=????C;;;BAA===?8818==7=A=A=??>>>>@@@7:;?BB5A=A688AAA/::69=.3-----233:6====*97768/5/5738==>>??;?7;:??<<7::@:???;;;;;====:==<=---3-333992;6;5A???;::@
@ATNG8:04224:02242
GATGGTAGATACTCGCTGATACACCCAGAAGATCAGGAACTCTAGAAGAATTCAGATTTTTAACACGAGAGTAAACGTAAAAAGAAGGTTTTACAAGACTCACGTTAACAATATTGCAGCAGTACGCACAAATCGAAGCGCTGTAAGGATGGCTAGTGTAACTAGCAAGAATACCACGAAAGCAAGAAAAAGAAGTACGCTATTAACTATTAACGTACCTGTCTCTTCCGAAACGAATGAGTACATAGATATACGTATAGCTACCATCGTTCCTTCTGAGTCT
+
0//=:=AAABCCCCCCCBBABAAAB<ABD?BABB@@>?6::A?>=>9<;<A<899BBDDC3C?BBBAAAA@@?F@C@CDDCD5CC@B5;;;*:AA;BBBB@@@?A<@<@A>AAA?BBBBD@AACBABCBBC=BCBB?BA@@BDAA?A?AAA>AABCBAAA>A>?=BB?BC?BBB?BAA@@3;<<833337'3;8778>=??@?;A>B::9AF?BBBCB@CCBAACB<?;:=>4>;:3999=@ABBBBBBBBBBBBBDDAAAB?@9>;;:B:?:>388@?;:;>
@ATNG8:04227:02235
GATGGTAGCAGACGTGACAGAGCGCCAGAAGATCAGGAACTCTAGAAGAATTCAGATTTTAACACGAGAGTAAACGTAAAAAGAAGGTTTTACAAGACTCACGTTAACAATATTGCAGCAGTACGCACACAATCGAAGCGCAGTAAGGATGGCTAGTGTAACTAGCAAGAATACCACGAAAGCAAGAAAAAAGAAGTTACGCTATTAACTATTAACGATACCTGTCTCTTCCGAAAACGATGAGTACAGAGAGTACGATATGTCTACCATCGTTCCTTCTGAGTAT
+
999@=AA@@ACBBBC>:66?C@@AB:=BB?CGD;;;<@?000///95::*/*3739?CC5@;>@=00/?:?>?7>;=9999(:<=><@@D7B@A<@<<;==<55053::5::;7;;>:>@@A9:9;@;DCC@BBBB@BAAAFBBB?C@C;<;;DDDCCCD@@A@AAB?BB?BCF?@@>;;38775;<=?@@'?><5718;>>??B=B<?==89=977----)--./527/535555)3....3335555665559:::875655555153333.5)/)/886,,,,
@ATNG8:04227:02252
GATGGTAGTATAGAGCTCTACATAGTACTCATTCGTTTCGGAAGAGACAGGTACGTTAATAGTTAATAGCGTACTTCTTTTTCTTGCTTTCGTGGTATTCTTGCTAGTTACACTAGCCATCCTTACTGCGCTTCGATTGTGTGCGTACTGCTGCAATATTGTTAACGTGAGTCTTGTAAAACCTTCTTTTTTACGTTTACTCTCGTGTTAAAAATCTGAATTCTTCTAGAGTTCCTGATCTTCTGGTGAGATATGCATGATGCTACCATCGTTCCTTCTGAGTCT
+
@?AB?CCECCCBBBECCCBCCCDCCCCCCCCC?CCAA9AC?C>?AABCBA?BAA@@>A?DCCC?B?BBCCCA@AA=AAAAA.<<8<79:2;CBC<=>D?@@<=;>>AA<@>AA??>A;A?>:?=@@@???>><>B>;7=AA??>??@AA@@@@@@;>>><8868=AA??>?=AA=A:9:9198<8999999%8=666.688///;66:<@ABA/AA@AB<@9;;2:99<9::<A<>>@A@?;?AA<AA===???A?@ACAA<==;;7;>??A;A:>:<<==;;;;
@ATNG8:04230:02249
GATGGTAGGAGACACGTCGCACACGTACTCATTCGTTTCGGAAGAGACAGGTACGTTAATAGTTAATAGCGTACTTCTTTTTCTTGCTTTCGTGGTATTCTTGCTAGTTACACTAGCCATCCTTACTGCGCTTCGATTGTGTGCGTACTGCTGCATATTGTTAACGTGAGTCTTGTAAAACCTTCTTTTTACGTTTTACTCTCGTGTTAAAAATCTGAATTCTTCTAGAGTTCCTGATCTTCTGGGTCTACGCTCGTCGCGCTACCATCGTTTCCTTCTGAGTCT
+
@A@A::9;6;BBCCCCCCCE@@ACBBCDCCCC?C:;;6;C=B?BBCECC@@@@@00,06:>??8?<;BBBBBBBB?CBCCC1B@;A?::6;DCB@BBB<A@<AABBBB?A>??@C@>9>>>;@:>@@@@>>>;A?;;4<<;9<====A@?>8888>9818=8=:?>?;;:>>=9=====/=7<788888(9@////)//9///73-/)/;;;+99?AA=B=;;66<=///69=9:>:<//+/::>6<<?A@;;;::9=633333<9<97767.;8=9=><=///9
@ATNG8:04230:02251
GATGGTAGCATCATGCATATCTCACCAGAAGATCAGGAACTCTAGAAGAATTCAGATTTTTAACACGAGAGTAAACGTAAAAAGAAGGTTTTACAAGACTCACGTTAACAATATTGCAGCAGTACGCACACAATCGAAGCGCAGTAAGGATGGCTAGTGTAACTAGCAAGAATACCACGAAAGCAAGAAAAAAGAAGTTACGCTATTAACTATTAACGTACCTGTCTCTTCCGAAACGAATGAGTAGATGAGAGAGCTCTCTCTACCATCGTTCCTTCTGAGTCT
+
56CC?CCABBBBB;9:>CCBA9;<@7;AB@CBA@?@<?<///////(//(/68?<A?CCC.A<==733377777.7244444$4:5:7<<<2<??:=<;A<@>;?<@;@A<?@?>@AAABBCCCCIFCBBCC@CCBB?A@AABBBB==;=00-0A@?@@CC?AABBCE=?????<;>;733(377178899:'9<;72.5==<?@@<A;AAAA=A===BDC@CCBA@@BAD<>?D>CBB>???AAABBCAAAFBB@??CCCBB>==:>>>>>;@:>7:778A;;;
@ATNG8:04231:02246
GATGGTAGCACGAGTCACTCATATCCAGAAGATCAGGAACTCTAGAAGAATTCAGATTTTTAACACGAGAGTAAACGTAAAAAGAAGGTTTTACAAGACTCACGTTAACAATATTGCAGCAGTACGCACACAATCGAAGCGCAGTAAGGATGGCTAGTGTAACTAGCAAGAATACCACGAAAGCAAGAAAAAGAATTACGCTATTAACTATTAACGTACCTGTCTCTTCCGAAACGAATGAGTACGATGAGATCTCGTGTGCTACCATCGTTCCTTCTGAGTCT
+
6;;>=@@@BBBBBBCCAAAAAADEE@CBC@C@BB;;7;?BBBAAAB@BB@C@CBCCCBBB2A>@@@@???AAAA=B?ACLMG5BA;@5;;;&9@C=BCCCCBBBB@B@BB?BCC@BBCBBCBBBCC;;;CAA=AAAA>AA@@??994;?BBB@BAAC@@AA@CCCAAA>A@9:::39<999,7;;588887'2609.55==>>><>=@?>>9=8=;@@@<@@@@?AA=@=?@?9?@@=@BBAAAACEBBBAAAA>>>;;;??@AA>D;;;A=B=B:888@@>?>
@ATNG8:04232:02262
GATGGTAGTATAGAGCTCTACATAGTACTCATTCGTTTCGGAAGAGACAGGTACGTTAATAGTTAATAGCGTACTTCTTTTTCTTGCTTTCGTGGTATTCTTGCTAGTTACACTAGCCATCCTTACTGCGCTTCGATTGTGTGCGTACTGCTGCAATATTGTTAACGTGAGTCTTGTAAAACCTTCTTTTTACGTTTACTCTCGTGTTAAAAATCTGAATTCTTCTAGAGTTCCTGATCTTCTGGATATGAGTGACTCGTGCTACCATCGTTCCTTCTGAGTCT
+
ACCC?BCCCCC@@ACDHCBBBCCCCBBBCB??=???@=AD@D?AAAAAAA>BBABA<A>AAAA>B>BB@@@@@BA9>>AAA.==;<<=>6>BBB>@BC>AA688>A=>:;AAA@@@A;<<>;A;<<<@@<<<:@AAA9>>?>>>=AAAAAA@>>>8<<>9>A:>:>>>AAA@>>9>9797-84;46////'/:333)--6---=;:=:>BBB/AAA=@9=9//-/99;>>><@<@?A@@@7::B=CA=>>>>>?@@>>>@@???=7@==<<6<0606633;666
@ATNG8:04185:02277
GATGTAGAGAGACTGTAGCGCACCCAGAAGATCAGGAACTCTAGAAGAATTCAGATTTTTAACACGAGAGTAAACGTAAAAAGAAGGTTTTACAAGACTCACGTTAACAATATTGCAGCAGTACGCACACAATCGAAGCGCAGTAAGGATGGCTAGTGTAACTAGCAAGAATACCACGAAAGCAAGAAAAAGAAGTACGCTATTAACTATTAACGTACCTGTCTCTTCCGAAACGAATGAGTACTGCGTCTCACTCTCGCCTACCATCGTTCCTTCTGAGTCT
+
CGBBACCCCBBBCECDDDCBBCCC=CBB?BCBBBB@B@BCBAAAB?CC@B?@@@AACCA/A@DBBBBCDBAA@9>@9::::*;C=A5;;;-9CE>BBBCBCBCB@B?CC@CCD>AA??@BCCCCBCCCCCC?BBBA@BBBB@AAB>@=B997;BAAACCC?AAABAA@CC?BBB?BCEBB8??=9>===?.;=;@>>>@AAA@<@<@>>>:>=??BCC@CBCBB??=??BBE<BAB?BBBBBBBAABABBCCCBBBBCCC?BBC@CBBBB@B@C?BBBBB?>>
@ATNG8:04190:02290
GATGGTAGCTATACGTATATCTATGTACTCATTCGTTTCGGAAGAGACAGGTACGTTAATAGTTAATAGCGTACTTCTTTTTCTTGCTTTCGTGGTATTCTTGCTAGTTACACTAGCCATCCTTACTGCGCTTCGATTGTGTGCGTACTGCTGCAATATTGTTAACGTGAGTCTTGTAAAACCTTCTTTTTACGTTTACTCTCGTGTTAAAATCTGAATTCTTCTAGAGTTCCTGATCCTGGATAGCGACGCGATATACTACCATCGTTCCTTCTGAGTCT
+
AABB@DBBAA<CDDCBBCCCDDCC@ABCDFA@?ABCC<BC@B@CBBBBBB?BDBBB>B?AABCAC?AAACAABDF??????1?C@BBAC=CC?@>ABB?BC;>=?CCC@BBB@?=?A6;:B<A<AAAA;;;;<A?AC688==;9=>>AAAAB==><:;:=@@<@<@A<=<AAAA<A@@@@6@<?;?=<<<+99699*--3---977:1888)2979:;@8>>:>@AA@==:=;>>>995::5:A@?@>=::;???@???=>><?>>AA=D;A:??>AA@@@
@ATNG8:04193:02287
GATGGTAGCAGACGTGACAGAGCGCCAGAAGATCAGGAACTCTAGAAGAATTCAGATTTTTAACACGAGAGTAAACGTAAAAAGAAGGTTTTACAAGACTCACGTTAACAATATTGCAGCAGTACGCACACAATCGAAGCGCAGTAAGGATGGCTAGTGTAACTAGCAAGAATACCACGAAAGCAAGAAAAAGAAGTACGCTATTAACTATTAACATACCTGTCTCTTCCGAAACGAATGAGTACCTCTCAGACGCTCGTCCTACCATCGTTCCTTCTGAGTCT
+
B@<DACCCDBBCCCCAABCCCCCCCACCB?BBCCBB?B@CBBBDBB@EF>?=?C???BBB1B?BB998A@;=;>6<9;::;:'9?2929==0>@@;@@9:6DC?C?C?BB>AAB6;:@@B@AACDCCCCCCB@A@AC?CBCECBBB>A>A;<7;BBBCCCC@CCBBBB@BB?B>?;?AAAA<BBB?BABBB/>>8;888@@BAA;?<?AAA<A<@@AA@<@BC@@=>5:5:<=6=:;5;:=<==>;>BAAAB;;;?=;:;>:===:;;;895:?B?CBBCCCCB
@ATNG8:04198:02279
GATGGTAGGCACTGCGCACACATCCCAGAAGATCAGGAACTCTAGAAGAATTCAGATTTTTAACACGAGAGTAAACGTAAAAAGAAGGTTTTACAAGACTCACGTTAACAATATTGCAGCAGTACGCACACAATCGAAGCGCAGTAAGGATGGCTAGTGTAACTAGCAAGAATACCACGAAAAGCAAGAAAAAAGAAGTACGCTATTAACTATTAACGTACCTGTCTCTTCCGAAACGAATGTACATAGATATACGTATAGCTACCATCGTTCCTTCTGAGTCT
+
<<=M?BCF>A56565<<>>?@>===6;;?466<?>>9=:>==555:5;;7<6/////666'767:7=<<=<8==8>;>9<<<+<>:>9BBB9BBB@:::BACCBB@B@BB@;::=@ABBCDDDCCCCBABCC@BACC>BABBBAAC?D@C9::;CACAABBABBBCCC?AA?BBB<@@::::+:9938<<<<='=>:>;;;@@B>?:=:=<AB7;7;?BAA?@@AAACB@C?DDC>CCB>AABCBCBBBBBBBBB>>>@??@A@@<@ABBA:?:?=@@@AA===
@ATNG8:04199:02295
TATGGTAGCTATACGTATATCTATGTACTCATTCGTTTCGGAAGAGACAGGTACGTTTAATAGTTAATAGCGTAACTTCTTTTTCTTTGCTTTCGTGGTATTCTTGCTAGTTACACTAGCCATCCTTACTGCGCTTCGATTGTGTGCGTACTGCTGCAATATTGTTAACGTGAGTCTTGTAAAACCTTCTTTTTAACGTTTACTCTCGTGTTAAAAATCTGAATTCTTCTAGAGTTCCTGATCTTCTGGAGATATCATCAGCGGCTACCATCGTTCCTTCTGAGTCT
+
<>CC=@?@:87:99?CCDCFCBAAAA?==>94.4444)5;7;86;9@?;?6;=B@>>0>:>:4909=@=B=>>@;@?8::::9'8:;4455</55;;5;//)/5(--//994/655;;5405::5:59;<;:;994;;;97;;;665::99:>@@==B?BBB=AA<?:>B>0000//4;:::9+=29.55555$4.5>@@4=99///99//)/:::(55555.5.5<75/////939398:;45.5::49;<?;?@>>@BB>C@BBBCADBA@@@D?B@CBBBCBCC
@ATNG8:04203:02270
GATGGTAGCATCATGCATATCTCACCAGAAGATCAGGAACTCTAGAAGAATTCAGATTTTTAACACGAGAGTAAACGTAAAAAGAAGGTTTTACAAGACTCACGTTAACAATATTGCAGCAGTACGCACACAATCGAAGCGCAGTAAGGATGCTAGTGTAACTAGCAAGAATACCACGAAGCAAGAAAAAGAAGTACGCTATTAACTATTAACGTACCTGTCTCTTCCGAAACGAATGAGTACGATGAGATCTCGTGTGCTACCATCGTTCCTTCTGAGTCT
+
7:?@=A?BBB<<A0//99:=9;6BB9;;<9==>>;;7:8;;;<<;@>AA382:98<EEED+A7=BBAA989CBA8:6;9999$4?395;=;0;;;6;>696==54.9:>>:>@@299<9>969@AAACCBBA?A;:;<@@@BBCBB@C@C;;:@@A@BBB9:9CA@=;7729??2999937==<;;<<>1;A;A577:?>>:7=39976)/)/6>=@=BA@AB@A<=<?@?7:00+0;=:>=BBCC@@?@BBC>888=<>==>:>@@@@9@:=:=@??===>
@ATNG8:04203:02299
GATGGTAGCGCACACATAGATACAGTACTCATTCGTTTCGGAAGAGACAGGTACGTTAATAGTTAATAGCGTACTTCTTTTTCTTGCTTTCGTGGTATTCTTGCTAGTTACACTAGCCATCCTTACTGCGCTTCGATTGTGTGCGTACTGCTGCAATATTGTTAACGTGAGTCTTGTAAAACCTTCTTTTTACGTTTACTCTCGTGTTAAAAATCTGAATTCTTCTAGAGTTCCTGATCTTCTGGTAGAGCGTGCATATATCTACCATCGTTCCTTCTGAGTCT
+
B@AA?BBBBCBCCCBBCCCCDDCCDABCCDAA?@CBB>BCAC@BDCCCBB?BCABA?C?CACC?D@DAABBCCDD?BBBBB1BB>BBBD=BBBD>BBDAEE?BBBCCC@CCCCCCCC@CDD?C?CDCDCCBB?BCDE?BBCCCBBBCDCCC@A@B@BBB@??<?=??CDDDCDC?B@@@?7@?B?BBDDD1CBBBC999DCDDCA@=29:9:*;AABB>B?BB?BCCCBAA@D@@@@CCC?B@A>BABBBBBBBBBBBBBBBBBC>A@??B?B?B@BBBCCCBB
@ATNG8:04205:02311
GATGGTAGGACGAGCGTCTGAGAGGTACTCATTCGTTTCGGAAGAGACAGGTACGTTAATAGTTAATAGCGTACTTCTTTTTCTTGCTTTCGTGGTATTCTTGCTAGTTACACTAGCCATCCTTACTGCGCTTCGATTGTGTGCGTACTGCTGCAATATTGTTAACGTGAGTCTTGTAAAACCTTCTTTTTACGTTTACTCTCGTGTTAAAAATCTGAATTCTTCTAGAGTTCCTGATCTTCTGGCGCTCTGTCACGTCTGCTACCATCGTTCCTTCTGAGTCT
+
?;?D@CCC?BCB@@956<@BBBDC@CDCFBBB@BDCF>AA?B?BCC@@@B?;;<CC@C@DB;;7<@BBCCBBB@B?@@@@@0@B@DDDE?@AAGFACC@BB>BBBBBFIGAAACDCD@BBC@C@CCBBB;;;>BAA@=AAA@BC@@ABBBAAA@A>ACC?CB?B@BBBBCDDCC@BDEED;A<A>;;;;;*;ABBD>BACCDCABA@=@@@@0@ABBB@B@CDABBABB@@=@?@@?CBB?AACACDCCECCDBDBCCC;;;;AA=@@@??;>5:7:A@BBBBC
@ATNG8:04206:02275
GATGGTAGTATCTGCACACTCTGTCCAGAAGATCAGGAACTCTAGAAGAATTCAGATTTTTAACACGAGAGTAAACGTAAAAAGAAGGTTTTACAAGACTCACGTTAACAATATTGCAGCAGTACGCACACAATCGAAGCGCAGTAAGGATGGCTAGTGTAACTAGCAAGAATACCACGAAAGCAAGAAAAAGAAGTACGCTATTAACTATTAACGTACCTGTCTCTTCCGAAACGAGTGAGTACTGTATCTATGTATGCGCTACCATCGTTCCTTCTGAGTCT
+
<@BCACCCBBBBBFCCCCCBBBBDD?CBB?BDDCCC?C<??DBBBB>AC?C?A@@BBBBB1A>AAA?@@BDBAA<@B@BBBB2@B=A=BBB;BCCBCBBBCDDCC@C@BB@BBB@BBBBCCCCCCCCCBBBC@DBBB?BBCBBBBB>B?B??>?EBBBCAA?BB??@@>CC@==>588=??8???<@@@@A2A@<A887@AA@@<A<AAAA:>:>DCBB?BBAAACB>A>ACC<BBBBBBBD@A@AAABACBBAAABBABBBCBB?BABBB?B?B@BBC>>=@@
@ATNG8:04206:02309
GATGGTAGTATATCGCGTCGCTATCCAGAAGATCAGGAACTCTAGAAGAATTCAGATTTTTAACACGAGAGTAAACGTAAAAAGAAGGTTTTACAAGACTCACGTTAACAATATTGCAGCAGTACGCACACAATCGAAGCGCAGTAAGGATGGCTAGTGTAACTAGCAAGAATACCACGAAAGCAAGAAAAAAGAAGTACGCTATTAACTATTAACGTACCTGTCTCTTCCGAAACGAATGAGTACGTGTGACGTACGTGAGCTACCATCGTTCCTTCTGAGTCT
+
;<?E8<<DDDCDCCGCBDCBBBECC@CCC?BBDCBB?A@BBCBCBCACC?CADCAAABBB3D@DCC???BBBDD<AACBDDD5CD@C@CDD;CCCBDCBBBBA;;7;=AC?CCE?@ACCCAAADCBBBBBCC@BBBC>A@BBBBBB?D@;;<6:CC@@?CC@AAAAAA@BB?BBA99:AAA88889;@AAAA(;<9////:<;>@<@<@>>><@<87;BB?AAAAAAB?B>@@F>CCB>AACBAABA???AAABCBBBBBABABBC@BBDBC@D>A>AB?AAA88
@ATNG8:04221:02280
GATGGTAGCCGTGTGAGAGTCTGCCCAGAAGATCAGGAACTCTAGAAGAATTCAGATTTTTAACACGAGAGTAAACGTAAAAAGAAGGTTTTACAAGACTCAGTTAACAATATTGCAGCAGTACGCACACAATCGAAGCGCAGTAAGGATGGCTAGTGTAACTAGCAAGAATACCACGAAAGCAAGAAAAAGAAGTACGCTATTAACTATTAACGTACCTGTCTCTTCCGAAACGAATGAGTACGTGTGCGACGTGTTTCCTACCATCGTTCCTTCTGAGTCT
+
BBBB?A@@@=@BBCCCCCCAAA;;9)5;;=BCCCBC@B>@ACCCCC?AA@CADC?77777)9<A@@AB???CCH>D???@@@.@?:>2999+9?A?B==>>:;;<A<==:=?A;@;;:===<=??;;<?AA<A@?C=D@@::;=A8;8<::3:?>=<===:=@@@CC@CCACCC9;:@@@6@;;8;BEEE5AA?BBB?@????=A?BEFC@A=A000>9>@=?@BD?C?DCB;B<;9;ABB@@ACCBBBAADCAABAB=A@BBB>AAAAA?A?B?BBAAAB?@
@ATNG8:04225:02273
GATGGTAGTCTCAGATAGTCTATAGTAACTCATTCGTTTCGGAAGAGACAGGTACGTTAATAGTTAATAGCGTAACTTCTTTTTCTTGCTTTCGTGGTATTCTTGCTAGTTACACTAGCCATCCTTACTGCGCTTCGATTGTGTGCGTACTGCTGCAATATTGTTAACGTGAGTCTTGTAAAACCTTCTTTTTACGTTTACTCTCGTGTTAAAAATCTGAATTCTTCTAGAGTTCCTGACTTCTGGAGATATCATCAGCGAGCTACCATCGTTCCTTCTGAGTCT
+
?AA@7@BBBBCBCJBBAAB@?>=99//)/7::<<A<@>699.575555597279900)/6999@<@<@@@>>/0)/8177999'/0*39:=1479@:??=9>@000=D@B@BBBBCDDD?@@D?B@CECCBBAC?BABB?CBCCC@@ACCCBCCBCB?B@@<@C<?;??;;;BCBB?@CDCD<D@B@CCCCC2BB@A@;;;;ACB;<;B?BEDD5BBCCC@DACF@CBBBB@@=@?ACC@@>?CF?@A@BBBCFCCCBBCBBBCCC?B:::B?B@D?AABBBBBB
@ATNG8:04227:02296
GGATGGTAGCGCATATCAGCGCAGCCCAGAAGATCAGGAACTCTAGAAGAATTCAGATTTTTAACACGAGAGTAAACGTAAAAAGAAGGTTTTACAAGACTCACGTTAACAATATTGCAGCAGTACGCACACAATCGAATCGCAGTAAGGATGGCTAGTGTACTAGCAAGAATACCACGAAAGCAAGAAAAAAGAAGTACGCTATTAACTATTAACGTACCTGTCTCTTCCGAAACGAATGAGTACGTGTGCGACGTGTCTCCTACCATCGTTCCTTCTGAGTCT
+
/)/9:3:A=>@BBBAACCCDDB;;:;.995<=BBBBB?B?BBA;;9=883-36;<:99999'57;<<>AAA@9;;/:=?BBBA0@B2;29;@+@=>:<@@A????@=A<?<9ABB>BA889:9:A@AAC669C@CCCC?@@BBBBBB@D>B;;8;CF;;;BC;;9BBB@CC?B>=9;00//(///4;=;===&::3>///99:::48289<728:?<BAB=B>A000<8<*/5=9=@>7;:>8:66-------//-66////56665344:=;@:@:==><<<AB
@ATNG8:04186:02323
GATGGTAGTATATCGCGTCGCTATCCAGAAGATCAGGAACTCTAGAAGAATTCAGATTTTTAACACGAGAGTAAACGTAAAAAGAAGGTTTTACAAGACTCACGTTAACAATATTGCAGCAGTACGCACACAATCGAAGCGCAGTAAGGATGGCTAGTGTAACTAGCAAGAATACCACGAAAGCAAGAAAAAGAAGTACGCTATTAACTATTAACGTACCTGTCTCTTCCGAATCGAATGAGTACTGTATCTATGTGTGCGCTACCATCGTTCCTTCTGAGTCT
+
CABD@BBBABCCCCCBCCCCBBBCD@CCC?BCCCAA?A@CCCBCCD?BB?B?BBA@????2A?BBAAACCBBB?6==9::::*;E>C5;;;.;CC=CCCBCCC;;:;?BB@CCC@CAAACCCCCCCCCCCCC=BBCC?C???BBBB79499:6:BBCFAAA?BBBCBC@BB@989>@@@@@8@9939>>@@2=B<A;::BBB??:?<AAAA9<:>BBAB?BAA@ADD@B?CB?CCCC?CCABBBB@@@BBBBBBACBAA???ABB=A??7636<A<@@@>>;:;
@ATNG8:04188:02322
GATGGTAGAGAGACTGTAGCGCACCCAGAAGATCAGGAACTCTAGAAGAATTCAGATTTTTAACACGAAGAGTAAACGTAAAAAGAAGGTTTTACAAGACTCACGTTAACAATATTGCAGCAGTACGCACACAATCGAAGCGCAGTAAGGATGGCTAGTGTAACTAGCAAGAATACCACGAAGCAAGAAAAAGAAGTACGCTACTTAACTATTAACGTACCTGTCTCTTCCGAAACGAATGAGTACTATGTAGAGCTCTATACTAATCGTTCCTTCTGAGTCT
+
66<<7<A@@@BCBAAAA>@@CBBBB=BBB>?A@A::458;::;;480396;2374?@C=?+=4869//(/86///(/77;;;;(//)/2777.9:<8;665:;4557<85505==0548895556=;;;@=<@?AAAA<@>=;??@B;>:<00*0::77:;?:98887768:;==;6/--83---399999)3325556655....3(..5538055==<8=;;;<>==:677;4:/0+/99>=>>A?<<<777<9=<99855585:555>B>C>BBB><///
@ATNG8:04200:02340
GATGGTAGCACGAGTCACTCATATCCAGAAGTTCAGGAACTCTAGAAGAATTCAGATTTTTAACACGAGAGTAAACGTAAAAAGAAGGTTTTACAAGACTCACGTTAACAATATTGCAGCAGTACGCACACAATCGAAGCGCAGTAAGGATGGCTAGTGTAACTAGCAAGAATACCACGAAAGCAAGAAAAAGAAGTACGCTATTAACTATTAACGTACCTGTCTCTTCCGAAACGAATGAGTACGAGAGTCAGAGCAGAGCTACCATCGTTCCTTCTGAGTCT
+
?<<G@ECCCCCBBBCCGCCDEBBBC<BCB@BCFGBB@BBBBBDDGC@BB@C?BBA??@@@0@>BBBAAACABBE>AAAA@>>.=<8;8===/??@?BBAA@A>;:8;=AD;@>>8;;AAAA>>=>>@@@@@@;??@A=A@@@??5508=BBC?AAACAB>C9====BB?BC>BBB@@==>>3;;<:88888(8807=@B@@???<B<????:=:>ACAD<AAAAAAA<A<ACD;CBB??>>AACC???BBAA;;;AAAA>>=??A5;;=<<8=:>=BBC;;;;;
@ATNG8:04200:02360
GATGGTAGTAGTACACTAGTCATACCAGAAGATCAGGAACTCTAGAAGAATTCAGATTTTTTAACACGAGAGTAAACGTAAAAAAGAAGGTTTTACAAGACTCACGTTAACAATATTGCAGCAGTACGCACACAATCGAAGCGCAGTAAGGATGGCTAGTGTAACTAGCAAGAATACCACGAAAGCAAGAAAAAGAAGTACGCTATTAACTATTAACGTACCTGTCTCTTCCGAAACGAATGAGTACATAGATATACGTATAGCTACCATCGTTCTTCTGAGTCT
+
B=AC?BCABA@@@=BCCC::;BCBB@BDCACCBBAA=A<ABCCBBBABB@B?AAA@@@@@@(A>BCGBBB@@999*87::9:;;%;;55.555&5;<9><<;=<<;;7<@CC@CCC?BABBBBBBCCBBBCB@@>@AAA=A@???@AA>B@B@@>@DBCBAAC?CCCBBA?DC@999<>?BBA8?:939::::+8=9=9:;;;<<>1817>==5;5;;@AB?@ACBBBC>B>BBK>CBB?BAAAAAAABBAAA??;:;@@@AA>=8819=>>>;>?=BCHCB888
@ATNG8:04201:02330
GATGGTAGGAGACACGTCGCACACGTACTCATTCGTTTCGGAATGGAAGACAGGTACGTTAATTAGTTAATAGACGTACTTCTTTTTCTTGCTTTTCGTGGTATTCTTGCTAGTTACACTAGCCTATCCTTACTGCTGCTTCGATTGTGTGCGTACTGCTGCAATATTGTTAACGTGAGTCTTGTAAAACCTTCTTTTTACGTTTACTCTCGTGTTTAAAAATCTGAATTCTACTAGAGTTCCTTGATCTTCTGGATATGAGTGACTCGTGCTACCATCGTTCCTTCTGCAGTCT
+
@?AE;B@B=@@>@A>@@0///////<<<<<<<7<5//,-5050--(-(-6--/69;;==7=04-339,/(/6///////8168===+48535589-89;;*//716869;66/0+/7..2277,22;;;C1658....76287--(---5676;9;@=8<<>=:>>=4;:1817669;9:9;499;8:+:5:175777'89///(//95668=979.9;::+;9;984979//.33767929-/-.99993---07333855;;AA@A@BC=<671698<<5606088---7333
@ATNG8:04202:02332
GATGGTAGAGTATCATGTGTATCTCCAGAAGATCAGGAACTCTAGAAGAATTCAGATTTTTAACACGAGAGTAAACGTAAAAAGAAGGTTTTACAAGATTCACGTTAACAATATTGCAGCAGTACGCACACAATCGAAGCGCAGTAAGGATGGCTAGTGTAACAGCAAGAATACCACGAAAGCAAGAAAAAGAAGTACGCTATTAACTATTAACGTACCTGTCTCTTCCGAAACGAATGAGTACGTGTGACGTACGTGAGCTACCATCGTTCCTTCTGAGTCT
+
4444.49==@@<@@BBBBCCBCBCE@@@A?AAAABA?A>@@A@DCC@CC@C@DECBBBBB5B@BBCCCCCCCDC>CBBBDDD3CC@C=@@@9@BB?AAA>ABBBB?B?BC?BAA>BBDCBBBCBCCCCCCCC@CCCC@BCCCAA@B@C@CAA?ACCBABBB?BBBBB?BA>@@@>BBBBB<===>BBBBB1BB@BBBBBBB@@=@@CBBC>@<@BBBB?B@@ABBB@B@BBB>BBB?BCCCBCBBAA@A@@B>>>>=>@@@ACC;>8::>:>=A=AAA@@@@@
@ATNG8:04204:02320
GATGGTAGGCGACATACATACGCGCCAGAAGATCAGGAACTCTAGAAGAATTCAGATTTTTAACACGAGAGTAAACGTAAAAAGAAGGTTTTACAAGACTCACGTTAACAATATTGCAGCAGTACGCACACAATCGAAGCGCAGTAAGGATGGCTAGTGTAACTAGCAAGAATACCACGAAAAGCAAGAAAAAGAAGTACGCTATTAATTATTAACGTACCTGTCTCTTCCGAAACGAATGAGTACTGCGTCTCACTCTCGCCTACCATCGTTCCTTCTGAGTCT
+
@ABD?BBB?C@@ACDCCCCCBBB@@>ACCBCCCC@?>??BBDDDBA=AA>B?AABBBCCC1D?CCCCCDDDBBB8??9::::*<A>C5<;;*;>=:@BBBDDCBA?C@DC?ABB?ABBBC?@?CBCCCEEBB=BCCC?BBBBBBBC?B?B@@<@CCCCBBB?BCBBAA?A@:?>=8<<8989*9<<8<>>>>.>@<@???BA==>;><@;@E:=:;;ABC@C@@@AA?;>9???8@995:@ADCBBADCBCAA@CCCCCBCB@B@@>@A@@C>@=@@BCBCC999
@ATNG8:04204:02359
GATGGTAGTGCGTGAGAGAGAGACCCAGAAGATCAGGAACTCTAGAAGAATTCAGATTTTTAACACGAGAGTAAACGTAAAAAGAAGGTTTACAAGACTCACGTTAACAATATTGCAGCAGTACGCACACAATCGAAGCGCAGTAAGGATGGCTAGTGTAACTAGCAAGAATACCACGGAAAGCCAAGAAAAAGAAGTACGCTATTAACTATTAACGTACCTGTCTCTTCCGAAACGAATGAGTCTATAGACTATCTGGAGACTACCATCGTTCCTTCTGAGTCT
+
///:4:;99665:A6666===566?45555:::00@6<-//9;;?B=??/7,3333>;;;+;4>8=00-8:778*-//:;;;+;<6;.55)5994;>@@G===B8>;;;*0//)////=><<=>BDBAA;;5;???=@;::BBBC@DAJ@A?ABBAAAAA?:::AAB=AB>:00;>00*0;*00;@<>AA@@.>?8:77557565:@;A>>><A=@@@@<6;0//09<*0+000*///)/6689:<=;<<;3337722+2662222+2778;8;8;7;;:::8;;
@ATNG8:04206:02361
GATGGTAGTATCTGTCTACGAGAGCCAGAAGATCAGGAACTCTAGAAGAATTCAGATTTTTAACACGAGAGTAAACGTAAAAAGAAGGTTTTACAAGACTCACGTTAACAATATTGCAGCAGTACGCACACAATCGAAGCGCAGTAAGGATGGCTAGTGTAGCTAGCAAGAATACCACGAAAGCAAGAAAAAGAAGTACGCTATTAACTATTAACGTATCTGTCTCTTCCGAAACGAATGAGTACTACTCTCAGAGACACACTACCATCGTTCCTTCTGAGTCT
+
;@@CABABC@@ABHGHCBBCDCCBB?ABC@CA@@??9?=AABCBBB=BC?C?AB@@ADDD3C?CBAAACCCCAA:AABBBBB1AA=B5;;;.;A@;ABBBCDCDD@C?CC@CCA=AABCDABBCCCECBBBC@CBCC?BAAACBBB@D@C@@=@CBABCBBCCCDCCC?BB@@@A@CBBBC>A?=;98888)9?<ABCCBBBBD@D@DBBB@C?@@@CCBA@??@@@=A?ACC>BAA?>??BBBBBCAABCBB>>>>>AA@@@@@7::@??6<393::===>AA
@ATNG8:04211:02352
GATGGTAGCTCTGCTCTGACTCTCGTACTCATTCGTTTCGGAAGAGACAGGTACGTTAATAGTTAATAGCGTACTTCTTTTTCTTGCTTTCGTGGTATTCTTGCTAGTTACACCAGCCATCCTTACTGCGCTTCGATTGTGTGCGTACTGCTGCAAATATTGTTAACGTGAGTCTTGTAAAACCTTCTTTTTACGTTTACTCTCGTGTTAAAAATCTGAATTCTTCTAGAGTTCCTGATCTTCTGGCGCGTATGTATGTCGCCTACCATCGTTCCTTCTGAGTCT
+
@BBB?A=BA@;;>ABABCBCBCDDDBBBA;;;?BA@A<@A<A=ABBBBBJB=;9CC5;55>49.559A@BABB@@=@AABB5BHADCCC>BBBDAICC@CC?BBBBBB@BCBB?CCC>BBB?C@CCCDBBCEADAAA@CCBBBBB;;<CCBBB;;;-:=<>CC@C?BBB;:9A<@>BA@AA7B=B=@AAAA0ACCCF?GCCGCCCBAA<AA@A0ACDBFACABCGBBBBBAA>A@DAABBB>@?GAFHC;;;DCCCBBBBBB@@@@?BAAAC@C@B@BBCCCCBC
@ATNG8:04216:02343
GATGGTAGCACGAGTCACTCATATCCAGAAGATCAGGAACTCTAAAAGAATTCAGATTTTTAACACGAGAGTAAACGTAAAAAGAAGGTTTTACAAGACTCACGTTAACAATATTGCAGCAGTACGCACACAATCGAAGCGCAGTAAGGATGGCTAGTGTAACTAGCAAGAATACCACGAAAGCAAGAAAAGAAGTACGCTATTAACTATTAACGTACCCGTCTCTTCCGAAACGAATGAGTACGATGAGAGAGCTCTCTCTACCATCGTTCCTTCTGAGTCT
+
;<@C@B@?@@@@CGIKBABDC@A@A<CGE@BCCCCC?C@CCCCCCC:@@<@=@AAAACCC2A=A@A?@??@CCC=BA????=,=>9>8>>@493@?@AA>@?>>>=B=@@;@A?;@@>@>=>=>>@@AAA==7;>@D=><><=>>>8>:>=@<ACACAAAA;>==>BC@BB?BBB@BBBAA6::?;?@@@6@@<AAAD>??@@;@=BBBB5838?>>?A:A<=>>=:=>BBA7>>D<A@??@@C@?;;:@@A@>>=>>DAAA=A;AAA@@:@;A8<<>>>>==
@ATNG8:04218:02347
GATGGTAGAGTATCATGTGTATCTCCAGAAGATCAGGAACCTAGAAGAATTCAGATTTTTAACACGAGAGTAAACGTAAAAGAAGGTTTTACAAGACTCACGTTAACAATATTGCAGCAGTACGCATACAATCGAAGCGCAGTAAGGATGGCTATTGTAACTAGCAAGAATACCACGAAAGCAAGAAAAAGAAGTACGCTATTAACTATTAACGTACTTGTCTCTTCCGAAACGAATGAGTACGAGAGAGCACACGTGTCTACCATCGTTCCTTCTGAGTCT
+
><=B?BBCCDDDCCC@AACCCCBBB=BCC?CBBBBB?B?B?BCCC@CC?B?@@@99999*;>BBBAAACC<;;0;B;;;;.5@7@.:99&5<@9>BCBDCDBB?B?BA>ABC?BB@@ABBBCBCDCCBBC@DBBB?CBBBCC@A>A?BAA>ABBB@BBC@CBB@@@?BB@BBB;>=787.9<=;99999(9@;?@AAA@=>=1:5::97;D<=9ABCC?B@@@BA?B@CCC>CCC>DBDCBBCB???CB?>>BBBBBBBBBAA==:::>9<8>9999AA@@A
@ATNG8:04222:02328
GATGGTAGCGAGCGAGTGTGTATACCAGAAGATCAGGAACTCTAGAAGAATTCAGATTTTTAACACGAGAGTTAAACGTAAAAGAAGGTTTTACAAGACTCACGTTAACAATATTGCAGCAGTACGCACACAATCGAAGCGCAGTAAGGATGGCTAGTTTAACTAGCAAGAATACCACGAAAGCAAGAAAAAGAAGTACGCTATTAACATATTAACGTACCTGTCTCTTCCGAAACGAATGAGTACCTCTCAGACGCTCGTCCTACCATCGTTCCTTCTGAGTCT
+
999<8=@BB<<<<555<<;;;A?@@;99=5:<999:)/)////6//(//(/4/-///999(:499<655;55.55)595555&5<.5.555&555.55559====:>9=A@BBB<?@ABAA==BA>>>><<;8<?;;7;<===>>>:@<@??7>994AA:@=999==?:==:>==9<::??80//3/////$/83978898797272///:?;?6B885<4::<333;171333(388289;;98868888::?BBA===BC?BBB<??CBB?B?B4887:6667
@ATNG8:04223:02337
GATGGTAGCATCATGCATATCTCACCAGAAGATCAGGAACTCTAGAAGAATTCAGATTTTTAACACGAGAGTAAACGTAAAAAGAAGGTTTTACAAGACTCACGTTAACAATATTGCAGCAGTACGCACACAATCGAAGCGCAGTAAGGATGGCTAGTGTAACTAGCAAGAATACCACGAAAGCAAGAAAAAGAAGTACGCTATTAACTATTAACGTACCTGTCTCTTCCGAAACGTATGAGTACGATGAGAGAGCTCTCTCTACCATCGTTCCTTCTGAGTCT
+
CACHACDBBCCCCBBACCCCCCCCC?BBB?BBCCBA?B?BBCAAA?>AB>B>A@@ABCCC3C@CCAABBCCCCC>A>;;;;;*;E>C5;;;&9@@79:6ACCCCB?B@CC@A@@?AACBCBBBBBCEDCBBD@CCCC=BBCCBBBB=@<@??>?DCCABBA?AAAABA>BB?@@A<>>???:A@@?BCCDD3BB?A;::@@@AA7;9>AAA8:6:BCBB@BBBBACA;>9???9?@CBABBBBBBCC989BAAACB@?:99;<<<;@:::B;>9>>A>BBA>>>
@ATNG8:04227:02357
GATGGTAGCATCATGCATATCTCACCAGAAGATCAGGAACCTAGAAGAATTCAGTTTTTTAACACGAGAGTAAACGTAAAAAGAAGGTTTTACAAGACTCACGTTAACAATATTGCGGCAGTACGCACACAATCGAAGCGCAGTAAGGATGGCTAGTGTAACTAGCAAGAATACCACGAAAGCAAGAAAAAGAAGTACGCTATTAACTATTAACGTACCTGTCTCTTCCGAAACGAATGAGTACGTGTGCGACGTGTCTCCTACCATCGTTCCTTCTGAGTCT
+
BBEG@BCBBCCFDABACCBBBBBBD<@AC@DCCCCC@C?B?AAAB?BB>B?BB>>>>?@'@:???@@BCCBBB:?A9:777)3;69.988&225,2::=>??>>;>=AA;=??=@@@<???CBA?==AAAA:;>>@<@AA<;<@@=A7:;A<>===??::7;@@@CF@BC@CCD@CBBAA;;;;>@????0?A>AABABAA??<?=?CCC?C?CC?>>@C>>>BBB@C?CCC:BCCACCBCBBAAAA@@@@A@AABAAAB=??B?A999949=B?@AAB>@>B
@ATNG8:04230:02324
GATGGTAGGCGTGTGAGAGTCTGCCCAGAAGATCAGGAACTCTAGAAGAATTCAGATTTTTAACACGAGAGTAAACGTAAAAAGAAGGTTTTACAAGACTCACGTTAACAATATTGCAGCAGTACGCACACAATCGAAGCGCAGTAAGGATGGCTAGTGTAACTAGCAAGAATACCACGAAAGCAAGAAAAAGAAGTACGCTATTATCTATTAACGTACCTGTCTCTTCCGAAAACGAATGAGTACGTGTGCGACGTGTCTCCTAATCGTTCCTTCTGAGTCT
+
BCCCADDB@CCCCCCCCCCBBBCCD>DEE@GCBB@@<@@BABBBA@>@E@E?AA@@@DCD3B?BB?>?BCAABB;B?::999(9@<@=BCC999B?A===??>>>;>;>D;>>>;>=>=A>>>@A@@>>>@A<A@@A=>====@??;?<==><>@@BBA;;7;BBA??<?=:=@>:=;788*7==9>@?>?/;;7;AAAA@@AB<?;;;//,/7::6779A;77://)/6////(/<<8=@A?@>>=A>>>A;;:>=:;;@@<??<?@@@<@:>:>>>>@@@@
@ATNG8:04190:02406
GATGGTAGCTATACGTATATCTATGTACTCATTCGTTTCGGAAGAGACAGGTACGTTAATAGTTAATAGCGTACTTCTTTTTCTTGCTTTCTTGGTATTCTTGCTAGTTACACTAGCCATCCTTACTGCGCTTCGATTGTGTGCGTACTGCTGCAATATTGTTAACGTGAGTCTTGTAAAACCTTCTTTTTACGTTTACTCTCGTGTTAAAAATCTGAATTCTTCTAGAGTTCCTGATCTTCTGGTAGAGCGTGCATATATCTACCATCGTTCCTTCTGAGTCT
+
<;;>@DBBBCCCBBCGGDDDDCCCDCCBCDCB?BBBB<BC?C@CCCCCCD?CCCBA>A>BBCA?A?BB@>>@DCC<77777$:?3@?AB=>87:;@@>;8878=>>BA<AAA???@@7><A9A;;<<AAA<<;<>>><><>=?<>>>AADDA>>>=A@@<?A=A<AA@>>>??A<::;:7*516469777)6989818...766:>A3;;:8'5222@5?8;;7;A@???A;?;@888>?=::;;==>BCA@===AAAA@AA???:>;;;?;?;A:>?A>><<<
@ATNG8:04194:02387
GATGGTAGCGAGCGAGTGTGTATACCAGAAGATCAGGAACTCTAGAAGAATTCAGATTTTTAACACGAGAGTAAACGTAAAAAGAAGGTTTTACAAGACTCACGTTAACAATATTGCAGCAGTACGCACACAATCGAAGCGCAGTAAGGATGGCTAGTGTAACTAGCAAGAATACCACGAAAGCAAGAAAAAGAAGTACGCTATTAACTATTAACGTACCTGTCTCTTCCGAAACGAATGAGTACGTGTGCGACGTGTCTCCTACCATCGTTCCTTCTGAGTCT
+
BBBC?CCDCDCBBBBCDDCCCFBBB?BBC?CCCC@@>@?@?FBCB?<CA>?;??@DCDDD2B?CCCCCCCCCCF?C@@@CBA2BB?B@CCC<CCC?BBCCCC@AA?C?AA@DCC>BBBABBCCCCBBCDDCC@CCBB?BBBCCBBB?C@CBB?BCCCCBBB@BCCCCB@DC?999299999+9==9?AFFD2CC?C99:BCCBD;@;@A@@<@;@@BCCACAA>=?A4;4<@@8>;;6;??BBCCBBCCBBBAAACCCBBB@BBB?BBB>C@B@C@CCCCCCAA
@ATNG8:04194:02389
GATGGTAGATACTCGCTGATACACCCAGAAGATCAGGAACTCTAGAAGAATTCAGATTTTTAACACGAGAGTAAACGTAAAAAGAAGGTTTTACAAGACTCACGTTAACAATATTGCAGCAGTACGCACACAATCGAAGCGCAGTAAGGATGGCTAGTGTAACTAGCAAGAATACCACGAAGCAAGAAAAAGAAGTACGCTATTAACTATTAACGTACCTGTCTCTTCCGAAACGATGAGTACTACTCTCAGAGACACACTACCATCGTTCCTTCTGAGTCT
+
::9>5:::::@<;666<=<;;?BBB>BBB@>B????;=4=??:88@8CC?C577<<8?==+<<ACCCBBBBBAA8=:;;;;;$9D9=2995&5<=9;A;BB;;;C<@<;;5;=<:>@?CDEFFCBABBBAAA?BBBA?B@@??CBB=B>A<<7;C;;;CBC@BBCB??:9938<<299>>2787;?ACCC1>9)/////8;>@<@9>88827<::@@B7;:ACCCD=;:;@@5>00///>BBB@BBBBA@>>>@?;77;6755-5999929:>:;=;55569
@ATNG8:04196:02384
GATGGTAGCACGAGTCACTCATATCCAGAAGATCAGGAACTCTAGAAGAATTCAGATTTTTAACACGAGAGTAAACGTAAAAAGAAGGTTTTACAAGACTCACGTTAACAATATTGCAGCAGTACGCACACAAATCGAAGCGCAGTAAGGATGGCTAGTGTAACTAGCAAGAATACCACGAAAGCAAGAAAAAGAAGTACGCTATTAACTATTAACGTACCTGTCTCTTCCGAAACGAATGAGTACTGCGTCTCACTCTCGCCTACCATCGTTCCTTCTGAGTCT
+
@BBC@CCBBCDFCCCCDCCCBBBCCACCC@BABB::8;@CCDBBCC@CC?C@CBBBBCBB3B@CBBA@@BBCAC;A?9::::*;E@C5;;;-:AEACCCHCIA00,0:;:9<AC>ABBABBCBCCCCCCCCCC=BBCC@BBBBBBAB>@<A?@=@CCCCCBC?BBBBBB?BA<?>?499AA@9?9:39AAAA3::6:///<<A;;8;=A?@@7:5:>BAA?ACCAAAA=@=AAA9A:99:BBBBB???BEAAACCBADDCBC?CCC?BAAAB?B?C@CCC???BB
@ATNG8:04202:02408
GATGGTAGAGTACAGTGTAGTAGACCAGAAGATCAGAATTCTAGAAGAATTCAGATTTTTAACACGAGAGTAAACGTAAAAAGAAGGTTTTAACAAGACTCACGTTAACAATATTGCAGCAGTACGCACACAATCGAAGCGCAGTAAGGATGGCTAGTGTAACTAGCAAGAATACCACGAAAGCAAGAAAAAGAAGTACGACTATTAACTATTAACGTACCTGTCTCTTCCGAAACGAATGAGTAACACATCGTCGTGTCGTGCTACCATCGTTCCTTCTGAGTCT
+
BCCD?CCBCCCDCBDCCCCCCCCBB?BBD@CBB@9:;=@<@BBCC?CD@C@BBAAABBB2B?BBB???ABBBB>BCA??==,/0*0+000&/(.7.339===8??<@<@A<??A:=;?????>>>@AA;:8@:<<=?<>>?=;;//-/9==A=@889=@@D<AAA@@><=>:=>>8==:;:/88/)/////'//(.757<?????=A<@===<>:?<668<>>>@?>>:=:>AD:>?;5;::=55.566<A??><<=;795///.7848==;<7;<A7:;?@???A
@ATNG8:04204:02397
GATGGTAGTCTCAGATAGTCTATAGTACTCATTCGTTTCGGAAGAGACAGGTACGTTAATAGTTAATAGCGTACTTCTTTTTCTTGCTTTCGTGGTATTCTTGCTAGTTACACTAGCCATCCTTACTGCGCTTCGATTGTGTGCGTACTGCTGCAATATTGTTAACTGTGAGTCTTGTAAAGCCTTCTTTTTACGTTTACTCTCGTGTTAAAAATCTGAATTCTTCTAGAGTTCCTGATCTTCTGGACAGAGTGTGCAGAACTACCATCGTTCCTTCTGAGTCT
+
@955:>;;@BBBCCABBHB@;@@9:9>:=;;:>AABD>BC?CGKEABACC9;6><<5>5;48;9>6;5>=<<<==469CCF3CC@CBAA<A?@A8<<<=@@99:9D9946>A@@@BB>ABE@C?CCBDCCCD@DCCC@CBBBBA>000=<000<=.9545::38)-----97;;>:<<<<6;97<.55555$59<>>9>@B:99?@:@299:9'99:9?=@?>?<@99:ABB?C@BAAAA@=@AB>BABAB;:9>>B@AB?BBBB?BB@@A?B?B?BBBBA@@B
@ATNG8:04205:02373
GATGGTAGCGAGCGAGTGTGTATACCAGAAGATCAGGAACTCTAGAAGAATTCAGATTTTTAACACGAGAGTAAACGTAAAAAGAAGGTTTTACAAGACTCACGTTAACAATATTGCAGCAGTACGCACACAATCGAAGCGCAGTAAGGATGGCTAGTGTAACTAGCAAGAATACCACGAAAGCAAGAAAAAAGAAGTACGCTATTAACTATTAACGTACCTGTCTCTTCCGAAACGAATGAGTACGATGAGATCTCGTGTGCTACCATCGTTCCTTCTGAGTCT
+
CCCC@CCCCCBBBCCBCCFCCCBBCACDB?BBDD999:?BBCBBAB>BC=?>BBDAABBB5B@CHJCCCCCCCC>BA@@@@@,@A>B5;;;-<BB>BAA@AAC;;7;?CB@DBB>AABBCDDBBBDB@AB::4;;;;59:90;700+/4<<C@C@?:9>:;5:9@?@@:==:000+0009:,887/777777#/849///;;>960749@88176;>B<;9;DDBECC?B@;;;6:A@=AAAAABBBBABCBBBBAAABB@A>AAA:<;=;?9?494:=;;;??F
@ATNG8:04208:02374
GATGGTATCTCTGCTCTGACTCTCGTACTCATTCGTTTCGGAAGAGACAGGTACGTTAATAGTTAATAGACGTAACTTCTTTTCTTGCTTTCGTGGTATTCTTGCTAGTTACACTAGCCATCCTTACTGCGCTTCGATTGTGTGCGTACTGCTGCAATATTGTTAACGTGAGTCTTGTAAAACCTTCTTTTTACGTTTACTCTCGTGTTAAAAATCTGAATTCTTCTAGAGTTCCTGATCTTCTGGATATGAGTGACTCGTGCTACCATCGTTCCTTCTGAGTCT
+
99:B=A=@>999999;9;99/--55--/;;:<9<>==5=<,/)/////77354444.58:=:A20+/////://)/<.4444&44.33>>45565.59=8=>459<=AC@CBBCBBBC@DBB=?;@B;;;;;B@BCBB?CDCCC;;;CBBBCBBAB?BCC?BB?A8;:BBBBBBE?E;;;;.;5;5;;;<;*;@@@@8@@@AA:99==.9555$5::5675=BD?CBCBBAD@D@DCC@@A@BCCACCCCBBCCCCCCCCAAAABL@CCCBB?B=?=?BAAABBB
@ATNG8:04208:02395
GATGGTAGTAGTACACTAGTCATACCAGAAGATCAGGAACCTCTAGAAGAATTCAGATTTTTAACACGAGAGTAAACGTAAAAAGAAGGTTTTACAAGACTCACGTTAACAATATTGCAGCAGTACGCACACAATCGAAGCGCAGTAAGGATGGCTAGTAACTAGCAAGAATACCACGAAAGCAAGAAAAAGAAGTACGCTATTAACTATTAACGTACCTGTCTCTTCCGAAACGAATGAGTACACATCGTCGTGTCGTGCTACCATCGTTCCTTCTGAGTCT
+
9@??;?=BBBCBA@ACCCCCCBBBB?BAA=BBBBBB?B9;9;CBCFCGEE?@?@AACCCCC2A<??A@@?@>@@@5<<;;:::':@<A5;;;*5AE?AAAB?CEDE@C@BB?BCD<@@@ADCBBEDDFBBBA@:??;:7;DCCCEAA>C@CBB@BAAA??=?CCCBA>AA=???=BA@AC>877@BBBCC3BB?A999@@@@?=?@AACC8:8:AA@B?BA@?@BC?B?ABD>CDC?@;;A00000@CCCEDFCCCCB;;;BBA=@@@@@:@=?;?ABAAABB
@ATNG8:04209:02380
GATGAGTATCATGTGTATCTCCAGAAGATCAGGAACTCTAGAAGAATTCAGATTTTTAACACGAGAGTAAACGTAAAAAGAAGGTTTTACAAGACTCACGTTAACAATATTGCAGCAGTACGCACACAATCGAAGCGCAGTAAGGATGGCTAGTGTAACTAGCAAGAATACCACGAAAGCAAGAAAAAGAAGTACGCTATTAACTATTAACGTACCTGTCTCTTCCGAAACGAATGAGTACGTGTGACGTACGTGAGCTACCATCGTTCCTTCTGAGTCT
+
>A@=BCAA@AAACCCCDHB@@>A@@=@AA@@@=@>ACDDE??>@B@A>@?@99888.9?CCCBABBCAA>89:;;;;;*;C>B5;;;-9@A=@BA@@A@@A=@>AB@ABA?@@ADBBCCCBBCBDDCC@C@A@?A???BBAA?B@BAA>AABDDAAA?CAAAAB?BB=999499@@@8???:;=AAA/AB=B===A@A??7;6;>==8=9==BBB?A;;:==>9?=?AD>AAA????BBBBB:::AAAAAAABBBBBBBBB@BAABK@D?B@?AA@@;;;
@ATNG8:04210:02377
GATGGTAGCTCTGCTCTGACTCTCGTACTCATTCGTTTCGGAAGAGACAGGTACGTTAATAGTTAATAGCGTACTTCTTTTTCTTGCTTTCGTGGTATTCTTGCTAGTTACACTAGCCATCCTTACTGCGCTTCGATTGTGTGCGTACTGCTGCAATATTGTTAACGTGAGTCTTGTAAAACCTTCTTTTTACGTTTACTCTCGTGTTAAAAATCTGAATTCTTCTAGAGTTCCTGATCTTCTGGGCTGCGCTGATATGCGCTACCATCGTTCCTTCTGAGTCT
+
9==@@CC@BBCCBBBCCCCCCDBBBCCCCC@@<@@@@<??<?ACCDCBBBAEGCBB?B?BBCC?C@CCBBCCCCC?DCCCC1@@?CCCD9CCDD?CBB?BB?BBBCCD@ECCCCCCD?DDC?C?CCCCAAAB?DDCC?CCCBBBAACBBBDABBB@CAA?AA?A>BBCCCDCB@;?9::9.:;A;;;:;:*;BBBC>BBCCCCCCCC<@@@@0@ABCD@C@CD@CCCCC@A>A@CCBCCC?A@@@8@AA@BCECCDDFCBBBCCD@CBABC@C@B@BCBBBBCB
@ATNG8:04214:02418
GATGGTAGATACTCGCTGATACACCCAGAAGATCAGGAACTCTAGAAGAATTCAGATTTTTAACACGAGAGTAAACGTAAAAAGAAGGTTTTACAAGACTCACGTTAACAATATTGCAGCAGTACGCACACAATCGAAGCGCAGTAAGGATGGCTAGTGTAACTAGCAAGAATACCACGAAAGCAAGAAAAAAGAAGTACGCTATTAACTATTAACGTACCTGTCTCTTCCGAAACGAATGAGTACATAGATATACGTATAGCTACCATCGTTCCTTCTGAGTCT
+
BBBCADCCCB;99@@BBBCCCCCCC>CBB?@@@A;:6:<@@BBBBB?BC?C?CBBBBBBB3B@BDB::9BAAAC=A>;;;;;*;C>C=@@@9BJE?CHAAACC@@>A?BDACCC?BBBBBCCCCECCCDCBA<AA@?;@AAABBBB@EACAA?AFFCBBCC?BBBBBB@BB>BBB499===5;<<8999999%9?96755?>>@@<?=?AAA3818>CA@>@DBBCCC@B>AAD=BBB?BBBBBBBBBCBAAACDDAA>>>?>>>A=A:::B@B@B?B@D?>887
@ATNG8:04216:02417
GATGGTAGACACGTGTGCTCTCTCGTACTCATTCGTTTCGGAAGAGACAGGTACGTTAATAGTTAATAGCGTACTTCTTTTTCTTGCTTTCGTGGTATTCTTGCTAGTTACACTAGCCATCCTTACTGCGCTTCGATTGTGTGCGTACTGCTGCAATATTGTTAACGTGAGTCTTGTAAAACCTTCTTTTTACGTTTACTCTCGTGTTAAAAATCTGAATTCTTCTAGAGTTCCTGATCTTCTGTATGACTAGTGTACTACTACCATCGTTCCTTCTGAGTCT
+
9<?F@DDCCCDBB<B;66>>BBCCCB@@@BBB=BBBB<BA=A?AAACCB@:::@00+06///:5:8;=BBBB?@@>BBDDD1??>==>>9>BED?B>><?A>ABAA>>168?==<@B<;;;<A=ABAAA=<<<@@>A688>=@???AA::::::?;:;:<@@<@=A??>AAAAA:=::;:/:8;877776(8=99:1:77///:;:=8=@@@/>::;A=B;@@=@@???;;6;<@@BA>><=>>A>>>A@>>=>@@BA===@@@;?===>:>;@<@>>>@>>>
@ATNG8:04217:02377
GATGGTAGTATCTGCACACTCTGTCCAGAAGATCAGGAACTCTAGAAGAAGTTCAGATTTTTAACACGAGAGTAAACGTAAAAAGAAGGTTTTACAAGACTCACGTTAACAATACTGCAGCAGTACGCACACAATCGAAGCGCAGTAAGGATGGCTAGTGTAACTAGCAAGAATACCACGAAAGCAAGAAAAAGAAGTACGCTATTAACTATTAACGTACCTGTCTCTTCCGAAACGAATGAGTACTGTATCTATGTGTGCGCTTACCATCGTTCCTTCTGAGTCT
+
9999055:@AC;;699999555:9939<<159:??@2545:<4//;365(--(---/////$/(/38;;88888;3;?;;;;;';:29;??@6ABB@CCCBAAACC?C?BA>@@BCBCCBBBCCCCCCCCCBB?BBCC@C?@???@@9?;>:96;BBCCCDC@BAABAA=AA?ABB=AA999+:==9?AAAA3AC?B>??BBB<>:>:=AAA;>8<ACCDBBBBBBBB@C?BBD>DCC?BBBCCCA?ACBBAA=><@AAABDBB?BB?CAB<@<@9?9??@===??
@ATNG8:04217:02390
GATGGTAGTATATCGCGTCTCTATCCAGAAGATCAGGAACTCTAGAAGAATTCAGATTTTTAACACGAGAGTAAACGTAAAAAGAAGGTTTTACAAGACTCACGTTAACAATATTGCAGCAGTACGCACACAATCGAAGCGCAGTAAGGATGGCTAGTGTAACTAGCAAGAATACCACGAAAGCAAGAAAAAGAAGTACGCTATTAACTATTAACGTACCTGTCTCTTCCGAAACGAATGAGTACGTGTGACGTACGTGAGCTACCATCGTTCCTTCTGAGTCT
+
BCCC@CBCBBBBCCCDBBCBCCC;96;BA=BCCBBB=A>BBCCCCC@BB=@<?=?=<>>>.?;@ABAAABCCCC=A?::::9*;C>A4;;;6;CCBDBBBCCDCC?A=AC?CCC?BCBBCBBACCCCBCCCD@DA@@<@>?>BCBB>C@CBB?ADDDCCDA?BCCBBB?>?8???9??>>>9998=ABBCC3AB=A===@AAAA:>:=B>>5;69@CBB?BAAAABA=@=AAA<BBB?BBBBBBBCBBB@AACC???DDABABBC?>>>BB@F?B?BBBAA@??
@ATNG8:04218:02412
GATGGTAGTAGTACACTAGTCATACCAGAAGATCAGGAACTCTAGAAGAATTCAGATTTTTAACACGAGAGTAAACGTAAAAAGAAGGTTTTACAAGACTCACGTTAACAATATTGCAGCAGTACGCACACAATCGAAGCGCAGTAAGGATGGCTAGTGTAACTAGCAAGAATACCACGAAAGCAAGAAAAAGAAGTACGCTATTAACTATTAACGTACCTGTCTCTTCCGAAACGAATGAGTACACACTCTCATATGACACTACCATCGTTCCTTCTGAGTCT
+
9::?=@@BBBBBBCCCCCCCB@A@?=@BC?CCBB9979=A@CCCCC@CC?C@@?>>??<?.?=AACBCBBCB@@9>9:9>>>,>?=?4;;;&9@@7;A<BAADAB@C@BC@A@@>@@ABBBBCCECCCCCCC?CCBB?CABBCBBB<@<@>?;@CCCCCCC?BBBBBB@@A<ABB?BBABB;??=;::999(8=:>;;;AACCA:?<?A@@:=9<>A@@<??@@@BB?B?BBF>C??>?BBBBBBBCCCBBBCAA;:?BCBCCBA?BBBBB?B?B@BBB?>?>?
@ATNG8:04189:02456
GATGGTAGTGCGTGAGAGAGAGACCCAGAAGATCAGGAACTCTAGAAGAATTCAGATTTTTAACACGAGAGTAAACGTAAAAAGAAGGTTTTACAAGACTCACGTTAACAATATTGCAGCAGTACGCACACAATCGAAGCGCAGTAAGGATGGCTAGTGTAACTAGCAAGAATACCACGAAAGCAAGAAAAAGAAGTACGCTATTAACTATTAACGTACCTGTCTCTTCCGAAACGAATGAGTACTACTCTCAGAGACACACTACCATCGTTCCTTCTGAGTCT
+
9<>E@CCCCCCDCEBBCEECBBBBE?DCC?BA@A@@>@?BBCCBBA>AB?B>BCBBBBBB1B@CBBBBBBDBBB=BBBCCCC5BA=A4:;;.;BA?BAAAJFECC@C@CC?BBB?AABBCCCCCCCCCCCBC?CD@A>ABBCBBAB>CACCC?CCCCCCCC@?AACCC?@A<AA@8>=8882:>=;::9:9(9A<A9:9@@?>>7<8;@AB<?<?@BAA>ABBBABB?A?A@@9@::5:AABBCCCCBBACCCCBAAADDCA>AA=A==>A<A<@<@@A>=>;>
@ATNG8:04189:02461
GATGGTAGTGCGTGAGAGAGAGACCCTGAAGATCAGGAACTCTAGAAGAATCATGATTTTTAACACGAGAGTAAACGTAAAAAGAGGTTTTACAAGACTCACGTTAACAATATTGCAGCAGTACGCACACAATCGAAGCGCAGTAAGGATGGCTAGTGTAACTAGCAAGAATACCACGAAAAGCAAGAAAAAGAAGTACGCTATTAACTATTAACGTACCTGTCTCTTCCGAAACGAATGAGTACACACTCTCATATGACACTACCATCGTTCCTTCTGAGTCT
+
;<<@=@;@@;=>>CBBBBBBABBBB=B<<9<;;5555:9=<9:8//)/6)/////33333$3488333333333(388;;;;+33349=9.9;;133::422AB=D5;:497777888BCCEDDBBBBBAA<@@@@@DCCBBBCD@C@B@@<?BA::9?E@BBBAABACC?BBB>A@99::+:==9=<=<<(87,3788::66>7;7;AB=4>488BBA;@666;;;:C869C=B@A?ABBBBCBBCBBBA???988@@BBBBBB>@@AAB?C@B;<;FDBBBB
@ATNG8:04189:02466
GATGGTAGTATATCGCGTCGCTATCCAGAAGATCAGGAACTCTAGAAGAATTCAGATTTTTAACACGAGAGTAAACGTAAAAAGAAGGTTTTACAAGACTCACGTTAACAATATTGCAGCAGTACGCACACAATCGAAGCGCAGTAAGGATGGCTAGTGTAACTAGCAAGAATACCACGAAAGCAAGAAAAAGAAGTACGCTATTAACTATTAACGTACCTGTCTCTTCCGAAACGAATGAGTACTGTATCTATGTGTGCGCTACCATCGTTCCTTCTGAGTCT
+
@;?C@CCABCBBBBCCCCCBBCCED@CCC?BBCDBC?C@BBCBBCC?BB?C@CCAAABAA2A????CBCAB@@@8=?9;;;;*;C>B?BDD=EGC@CBAABCC@@?@@EDACBB@BBBBBBBDBBBCCCBBC@BGAA>ACCABB??:@?AAA?BAAAACBB?ABCCCB>BB?AAA?AA???8?=><@@AAA2@?;?888ADD@><@;>>>>9<8<?AAA>AAACBCB?C?BBF>C?@=@BBBBBBBCBBBBB@A@BBCCBB??>>=AAA::4:0718:<>?=;;
@ATNG8:04192:02448
GATGGTAGATACTCGCTGATACACCCAGAAGATCAGGAACTCTAGAAGAATTCAGATTTTTAACACGAGAGTAAACGTAAGAAGAAGGTTTTACAAGACTCACGTTAACAATATTGCAGCAGTACGCACACAATCGAAGCGCAGTAAGGATGGCTAGTGTAACTAGCAAGAATACCACGAAAGCAAGAAAAAAGAAGTACGCTATTAACTATTAACGTACCTGTCTCTTCCGAAACGAATGAGTACTACTCTCAGAGACACACTACCATCGTTCCTTCTGAGTCT
+
:;;A@AA@ABBBBC=:9CB=ABBBB>BDC?CB@A@F@D?B@@874B>BB?B??@@<====,=;999>AA@@999+97@?;?C@CC?@;@@@7@CD?CBBBABBBB@C@CC@CCD@CEBBBBCBBBBBBBBBB@CCCB>AABCBBB@=A=A::5:@@@ABBB@CCCBAA>AC?BBB?@@999+9>:489:9:9&694----79=>@=A;>>CD;?;>>BAB?@CCBBBB?C>AAC>CCC@CCCCBBBBBBBAACCCCACCCCAABBC???ABC??<?6;:>;:;==
@ATNG8:04193:02449
GATGGTAGATACTCGCTGATACACCCAGAAGATCAGGAACTCTAGAAGAATTCAGATTTTTAACACGAGAGTAAACGTAAAAAGAAGGTTTTACAAGACTCACGTTAACAATATTGCAGCAGTACGCACACAATCGAAGCGCAGTAAGGATGGCTAGTGTAACTAGCAAGAATACCACGAAAGCAAGAAAAAGAAGTACGCTATTAACTATTAACGTACCTGTCTCTTCCGAAACGAATGAGTACTACTCTCAGAGACACACTACCATCGTTCCTTCTGAGTCT
+
BBBC@CCCCCCCCCCBBCCCCCCBB=BBC?BDCCAA?B@BCBBBBB?BB@C@AAABBCCC3C?CDBAAABCCDD=B@CDDDC5CB>A5;;;.;CC>ABAACCDDD@C@CC@CCC?CDAABBBCCCBBDDBBB?CEAA?@@?@ABA@>B@CBB?BBCCBCCA?AAAAAA>BB>BBB=@@999+9>>;>>=??1?A?A888@?A?@=?<?A@@6:6:?BBB@BBBBCAA=A>AAA=A9:7:9:ABCCCBBBBBBBBCCBBBA@AAAA;@@AAA<@8>177>??=>=
@ATNG8:04194:02430
GATGGTAGGACGAGCGTCTGAGAGGTATTCATTCGTTTCGGAAGAGACAGGTACGTTAATAGTTAATAGCGTACTTCTTTTTCTTGCTTTCGTGGTATTCTTGCTAGTTACACTAGCCATCCTTACTGCGCTTCGATTGTGTGCGTACTGCTGCAATATTGTTAACGTGAGTCTTGTAAAACCTTCTTTTTACGTTTACTCTCGTGTTAAAAATCTGAATTCTTCTAGAGTTCCTGATCTTCTGGTATACACACTCGCTCGCTACCATCGTTCCTTCTGAGTCT
+
9>>C@CCD@CCAAABCBCBCCCDC@CBB?CCC@CCCC>CC?C?BAAADDD?DBCCC@C@CCCC?C@CCCBBBCCC@DCCCC1CC?BBBB<BCB@?BAA:?C;?@BBCDBCCCCCCBD?CBB=B@DDCCCBBB@DDCC=CBDCBBBBCCCBBC@?@=@DC?BB?C@BBBBBCCCC=?::::-:<A;:::::*;C@AB>CBCCCCFDCB?CCDD5DDCCC@C?CD?BCCCCBB?B@BBBDBB?BBC@CDCCCCCCBBBCCCBBADCC?BBBBB?C?A?BCCCBBBB
@ATNG8:04197:02453
GATGGTAGGTGCACATGAGTGTATCCAGAAGATCAGGAACTCTAGAAGAATTCAGATTTTAACACGAGAGTAAACGTAAAAAGAAGGTTTTACAAGACTCACGTTAACAATATTGCAGCAGTACGCACACAATCGAAGCGCAGTAAGGATGGCTAGTGTAACTAGCAAGAATACCACGAAAGCAAGAAAAAGAAGTACGCTATTAACTATTAACGTACCTGTCTCTTCCGAAACGAATGAGTACTATGTAGAGCTCTATACTACCATCGTTCCTTCTGAGTCT
+
==@C:AAB>AABCCCCCCCBBBDCB?CBB?@@@CBB?B@CCCBBCB?AA<@9?A@;;;;.;=BBCDDCHCBBB=BA@@@@@5@D?D6;;;6;AC@BCBCBBBBC?A?AA>@@B=@@BBCCCCCCEECD@BB@CCAA>ADCDCBAA9>:>@?<@BCCCCCC?A?????=??>BBC:><;<<3===9===>=.=B=A888?@?BB=D;@@AC5718>C@@=ABBBCCC@B@CDD>DCC@<<9BBBBBCBBBBBBBBBBBCBAAA@@9<=>>@;?5:088=;;:??
@ATNG8:04198:02458
GATGGTAGTACATGATAGACGACACCAGAAGATCAGGAACTCTAGAAGAATTCAGATTTTTAACACGAGAGTAAACGTAAAAAGAAGGTTTTACAAGACTCACGTTAACAATATTGCAGCAGTACGCACACAATCGAAGCGCAGTAAGGATGGCTAGTGTAACTAGCAAGAATACCACGAAAGCAAGAAAAAGTAGTACGCTATTAAACTATTAACGTACCTGTCTCTTTCCGAAACGAATGAGTACGATGAGATCTCGTGTGCTACCATCGTTCCTTCTGAGTCT
+
BBBC?BBBBABB;;;BC@@A:;;BE@FAB?BCBA@@;@;AABBB@=9:92:<??>@@?@?*;4;BBCGDCFA@@<@ABAAAA2@>;@4::;*;CC=BA@@@AB998:?BB?BAB@BB??@AAACCDDCBBBE@CCCC?BBCBCBBB?@=@9999CCCCCCC@BBBBBB?BB>B??<>A@>>8?994:AAAB3AAAA:::BBBAA><D;AA>><><??CCCACCB@A;;;/;>ABD>B@@?ACBDBCBBBDCBA@ABBBBBBBBBB@@=@>??B@C@B?B>@:::@@
@ATNG8:04209:02437
GATGGTAGTATATCGCGTCGCTATCCAGAAGATCAGGAACTCTAGAAGAATTCAGATTTTTAACACGAGAGTAAACGTAAAAAAGAAGGTTTTACAAGACTCACGTTAACAATATTGCAGCAGTACGCACACAATCGAAGCGCAGTAAGGATGGCTAGTGTAACTAGCAAGAATACCACGAAAAGCAAGAAAAAGAAGTACGCTATTAACTATTAAACGTACCTGTCTCTTCCGAAACGAAATGAGTACTGTATCTATGTGTGCGCTACCATCGAACCACCTAAGTCT
+
:=AB?CBBCCCCECCCCDD;;;DCD@CCD@BBBC@A=C?B@BACAH@DG?B?CCCCAABA3B>ACC9:;BEDAA9><:999;:#99456;<=2=<>8666<@@CBB@C?CC@CCD?AADBBDDFCCCBCCBDC?B;;;=@@ABCCDE?C@CBB?DCCAA@???AAABBA=@@<000+000999+99999:9::(78278>>??A??8=8;9==/77(6:@@@?BC;:;99232333(388803378<=BBBCBBBA88:AA:99==<==9<B?:;8;<AA<;;5?:::
@ATNG8:04210:02421
GATGGTAGCACGACACGACGATGTGTACTCATTCGTTTCGGAAGAGACAGGTACGTTAATAGTTAATAGCGTACTTCTTTTTCTTGCTTCGTGGTATTCTTGCTAGTTACACTAGCCATCCTTACTGCGCTTCGATTGTGTGCGTACTGCTGCAATATTGTTAACGTGAGTCTTGTAAAACCTTCTTTTTACGTTTACTCTCGTGTTAAAAATCTGAATTCTCTAGGTTCCTGATCTTCTGGGTCTCTCTCTCACGCACTACCATCGTTCCTTCTGAGTCT
+
;<>CACCAABCCDBBCBB;;6?@ACGGDDCAA=@BBB<BC@C?BBBBBCC?CBB@@<@?CBAA?A?AA@@ACBCC?CCCCC3<<>>88,9@?@=AAB?BB698@C9899DB@>AAA;@??;?;===>>>>A;AA<<8=>><=<<?@B@@@@@??:><<=AA<A9><<>?AAAA:==?DD5A<A<76655(6:333)--6---976::?@@@.>@@==6>7///@@@9@17179;;//,/<<>26;;@@@??===///;<==A=A===A<A=D:=>@@A>>>
@ATNG8:04210:02446
GATGGTAGCGCGACGAGCGTAGACCCAGAAGATCAGGAACTCTAGAAGAATTCAGATTTTTAACACGAGAGTAAACGTAAAAAGAAGGTTTTACAAGACTCACGTTAACAATATTGCAGCAGTACGCACACAATCGAAGCGCAGTAAGGATGGCTAGTGTAACTAGCAAGAATACCACGAAAGCAAGAAAAAGAAGTACGCTATTAACTATTAACGTACCTGTCTCTTCCGAAACGAATGAGTACTCTCAGACGCTCGTCCTACCATCGTTCCTTCTGAGTCT
+
ABBCACCCCBBBCBCCCCCCBBBAC>CCA?CCDBAA>@?BABABAA?BB>A>BBBBBBBB1@<@BBBBBCBAAC=BBCCDED1BA=B7;;;6;BC?CCCCJEDCA?A@CC?AAA<@@BBCCCCBCCCCBBBC?CCBB?BBBAAA@B>C@CBB?AEBCA@A@?BBABCB?BB>>>>8<<899+9>>;99:9:(/<7@///==@>A5858AAA:>:>@CBC@CBBAA@@=@=@AA9B??=?BBBBBBCCCBABCB??@@AAA;@@@<@<>>B?B@C@BBCAA>>>
@ATNG8:04210:02450
GATGGTAGATACTCGCTGATACACCCAGAAGATCAGGAACTCTAGAAGAATTCAGATTTTTAACACGAGAGTAAACGTAAAAAGAAGGTTTTACAAGACTCACGTTAACAATATTGCAGCAGTACGCACACAATCGAAGCGCAGTAAGGATGGCTAGTGTAACTAGCAAGAATACCACGAAAGCAAGAAAAAAGAAGTACGCTATTAACTATTAACGTACCTGTCTCTTCCGAAACGAATGAGTACTGTATCTATGTGTGCGCTACCATCGTTCCTTCTGAGTCT
+
AABB>CBBBC@AABBBCCCCBBCEE>BBB@ECCCBA>A>ABBBBBC?AA4939@@@@AAB2A>AAAAAAAAAAA<A>AABBB5BG@D?CCC;CCDADAAACBBBC@C?A@=@>>:@:9:ABBCCCCCCCDA@=@B@@<@BACBBAA>A?B;;:<EBBCBCDACCCCAA?AB@BBB4:99::,7<<8999999%9?98857?????=A;??@@=A=>>BBB@C@@ABBBAD?CBD=CCD@AAABBCBBBBBBBAAAABBBBBB@@BD;>>@??:>5;188>????>
@ATNG8:04211:02456
GATGGTAGTGCGTGAGAGAGAGACCCAGAAGATCAGGAACTCTAGAAGAATTCAGATTTTTAACACGAGAGTAAACGTAAAAAGAAGGTTTACAAGACTCACGTTAACAATATTGCAGCAGTACGCACACAATCGAAGCGCAGTAAGGATGGCTAGTGTAACTAGCAAGAATACCACGAAAAGCAAGAAAAAAGAAGTACGCTATTAACTATTAACGTACCTGTCTCTTCCGAAACGAATGAGTACGTGTGACGTACGTGAGCTACCATCGTTCCTTCTGAGTCT
+
CCC??BBCCCCCCCBBBCCCCCBBB>CDC?CCCB@@>@?AABBBBB?AB>B>@?@;=>>>.><BECCCAAAAAA;BBCCCCC1B@<?2::.;BB=BAAACCDCB?B?CC@CCC>AABBBDBBBBBCCCCBB?CCA@>AAAAABBB>B@CCC?BCCCCCCA?AAACBB?BB>>=>8<<8988*9993999999%:@>A977CAB@@7;79<@?6;7;ACAA?AAAAAAC@CAAA@:A::8:CCCDDCCAABABBBBABCCCAA@BBB?BBBBB?A?C?BBBBA@@<
@ATNG8:04213:02464
GATGGTAGTGCGTGAGAGAGAGACCCAGAAGATCAGGAACTCTAGAAGAATTCAGATTTTTAACACGAGAGTAAACGTAAAAAGAAGGTTTTACAAGACTCACGTTAACAATATTGCAGCAGTACGCACACAATCGAAGCGCAGTAAGGATGGCTAGTGTAACTAGCAAGAATACCACGAAAAGCAAGAAAAAGAAGTACGCTATTAACTATTAACGTACCTGTCTCTTCCGAAACGAATGAGTACTGTATCTATGTGTGCGCTACATCGTTCCTTCTGAGTCT
+
CCAA?BBCCBBBBBCDDDDDDDBBB=BDD?CCCB??>??BBBBBBB?AA=B?BBBBBBBB1B?CCCBBAAACCC=AABCCCC5DC?B<@@@7@CC@CCCCCFDDC=C?CC@BBB>AABBCCCDA@AEDCCBB?CDCC?BABACC>><@@BBB@BBBBDCCC@ABCABB>BB?BBB>@@9999+99:39>>@@2AC@B??;BCAAA<B<@@??:>;>=BBB=@@A@@CB?B?BBE>C??=?BBBBDCAAABBB@@@ABBBBAABCAAAAAAA=B<?9<<?<<;;;
@ATNG8:04214:02458
GATGGTAGTGTCAGTGCGCGTCGTCCAGAAGATCAGGAACTCTAGAAGAATTCAGATTTTTAACACGAGAGTAAACGTAAAAAGAAGGTTTTACAAGACTCACGTTAACAATATTGCAGCAGTACGCACACAATCGAAGCGCAGTAAGGATGGCTAGTGTAACTAGCAAGAATACCACGAAAGCAAGAAAAAGAAGTACGCTATTAACTATTAACGTACCTGTCTCTTCCGAAACGAATGAGTACGAGAGAGCACACGTGTCTACCATCGTTCCTTCTGAGTCT
+
:=AB@CCD999;;9@>@BBD;69AB:ABBACBBA996:;@@BBBBC?BB=@;==<99999(88>>A>>;;=777)3;;;AAA,;;492995&5;@7996955<<<9>:<@9@AB?=>==CBCCCCCCCCCCD@BBBB?BBAAAA??>A?C@@=@BBBCECB?CCBBBD?BB?BBB?AA@@@:A@@<?>>>>1?A<A=<>@@A7656<?=>@7;7:ABBB@CCCBCAA=A?A@@9@::8:ABBCBBBBBBC999BBBABBB===?>:>;;;?@C@B@BBBA?;;:
@ATNG8:04220:02421
GATGGTAGAGAGAGCTCTCTCATCGTACTCATTCGTTTCGGAAGAGACAGGTACGTTAATAGTTAATAGCGTACTTCTTTTTCTTAGCTTTCGTGGTATTCTTCTAGTTACACTAGCCTATCCTTACTGCGCTTCGATTGTGTGCGTACTGCTGCAATATTGTTAACGTGAGTCTTGTAAAACCTTCTTTTTACGTTTACTCTCGTGTTAAAATCTGAATTCTCTAGAGTCCTGATCTTCTGGTGTCTGATCTGTATCACTACCATCGTTCCTTCTGAGTCT
+
:::<9A;;6;;;:<555555559<=>?=@@CF?BCDE>;:047=?49:::29@779089>:BB:C?BBBCBAB:@933333$3<,37855,38//(/8939:=?:::A7@9?===68,5;;9475255699995>;<>188<<998??=>>@;::929966<<,/-/==:97:7<6:<?>@2>6=998888(6:878.785/..899:-555&26544)-)---7763---)-869//)/66/67778<<<<=:===;;:D@@9///8;5;6:6>?=887<<
@ATNG8:04225:02450
GATGGTAGAGTATCATGTGTATCTCCAGAAGATCAGGAACTCTAGAAGAATTCAGATTTTTAACACGAGAGTAAACGTAAAAAGAAGGTTTACAAGACTCACGTTAACAATATTGCAGCAGTACGCACACAATCGAAGCGCAGTAAGGATGGCTAGTGTAACTAGCAAGAATACCACGAAAGCAAGAAAAAGAAGTACGCTATTAACTATTAACGTACCTGTCTCTTCCGAAACGAATGAGTACATAGATATACGTATAGCTACCATCGTTCCTTCTGAGTCT
+
:>BB?BBBCCCCCCE@BBCCBBBCC?BBC?CCCB@A>A?BBCCCDC@CC?B>@AB99999.;?DDCCCCCDCCC=B??@AAA,@B;@4;;09<<8>;;;>DEBA?A?BA??@@=BBBBBCBBDCCCCCCBB@BCBB@BBA@CB987:AGFD=AACCCCBB?BBBAAB?BB>BBA:?=887):>=;:::::(9B<A9::C@@@A8:7:A<=4:6:ACBB?BAA@BCB@C@DDD=CAA>ACBBBBBCB@??AABAAAAABCCBBBC>>>?9>9<;?>BBBBB888
@ATNG8:04227:02426
GATGGTAGTAGTACACTAGTCATTCCAGAAGATCAGGAACTCTAGAAGAATTCAGATTTTTAACACGAGAGTAAACGTAAAAAGAAGGTTTTACAAGACTCACGTTAACAATATTGCAGCAGTACGCACACAATCGAAGCGCAGTAAGGATGGCTAGTGTAACTAGCAAGATTACCACGAAAGCAAGAAAAAGAAGTACGCTATTAACTATTAACGTACCTGTCTCTTCCGAAACGAATGAGTACATAGATATACGTATAGCTACCATCGTTCCTTCTGAGTCT
+
@@@C?BDECBBCCCCBCDCCCBB@C?DDC?CCCCBB?B>ABEBBBD@BB=B?CDDBBAAA1B?BAB?BAAABBB<A>;;;;;,;>8<1999+:>>=BBBC?AAAA:@:@@9==>9>>>>===?>==<>>>>C=A>>>:=>?@=?:86:<@@B?CB>@A@@@<AA>>@A>@A@<@B?A=555(89:9>>AAA/8839AA?===?@;@<@@?@<@<?A>>><>><>>>@<@<@AA8@BD?ABBDBBB@@???????AA???>>>@AA;87777396=:>?AA;;;@
@ATNG8:04187:02478
GATGGTAGGTGCACATGAGTGTATCCAGAAGATCAGGAACTCTAGAAGAATTCAGATTTTTAACACGAGAGTAAACGTAAAAAGAAGGTTTTACAAGACTCACGTTAACAATATTGCAGCAGTACGCACACAATCGAAGCGCAGTAAGGATGGCTAGTGTAACTAGCAAGAATACCACGAAAGCAAGAAAAAGAAGTACGCTATTAACTATTAACGTACCTGTCTCTTTCCGAAACGAATGAGTACTATGTAGAGCTCTATACTACCATCGTTCCTTCTGAGTCT
+
A<@BABAA>ABBCDCCCBBCDDDBB?BBB?BBCCBA=A?ABCBBBB@AA<A=A??>>>>>,@=ABCBCCDAAAB=CABBBCB3BA=A5;;;-;BC=AAACCCDAA>A@@?>ABC@BACBCCCCCCBBBCBBB?CDAA>ABCBBBBB>A>A??>?CBBBAAD@ABAAAB?BC=@@B>>>7882:@@;:9999(9@;B>?;BBAAA<A<A@AA=A:??CBB>B@B??;;;7<@CCC?CBC@CCCCCCCBA@@BBBBBBBBBBBBBB@@:>>@>>8<6<499=9::>>
@ATNG8:04190:02510
GATGGTAGCGCGACGAGCGTAGACCCAGAAGATCAGGAACTCTAGAAGAATTCAGATTTTTAACACGAGAGTAAACGTAAAAAGAAGGTTTTACAAGACTCACGTTAACAATATTGCAGCAGTACGCACACAATCGAAGCGCAGTAAGGATGGCTAGTGTAACTAGCAAGAATACCACGAAAGCAAGAAAAAGAAGTACGCTATTAACTATTAACGTACCTGTCTCTTCCGAAACGAATGAGTACGATGAGATCTCGTGTGCTACCATCGTTCCTTCTGAGTCT
+
;=EE@BBBBABDDCCAAABDCCBAB=BBB?BBCBAB>A=@?BBCCC?AA?B@AA;89999(9?ECBBBBBBCCC>AA@@@@@1@D@D>BBB:BBC?CAA@BBAAA=A<@@:@;;6;:AACFDGJBBBCBBCDACBBB>AACCBBBB>A?A:::;DDBBBCC?CAADCC?BB@BBA>AAAAA9??>9=>@@@2=>>E????D>>?3818=@A6;7;@BAA>A;;;BBB?B@BCC>BDE??@?BBBBBCBDDEBB@=>>??>>>BBB=>>>??;=5>288999888
@ATNG8:04192:02506
GATGGTAGCACGAGTCACTCATATCCAGAAGATCAGGAACTCTAGAAGAATTCAGATTTTTAACACGAGAGTAAACGTAAAAAGAAGGTTTTACAAGACTCACGTTAACAATATTGCAGCAGTACGCACACAATCGAAGCGCAGTAAGGATGGCTAGTGTAACTAGCATGAATACCACGAAAGCAAGAAAAAGAAGTACGCTATTAACTATTAACGTACCTGTCTCTTCCGAAACGAATGAGTACGATGAGATCTCGTGTGCTACCATCGTTCCTTCTGAGTCT
+
BBCC@CCCABCBBDCBBACCDA@AC:BBC@DECCCB?B@CCCBBBC@CC@C@@@?BBDDC2C?C?>?CCBBBCC;??@@?@?0@B?C<ABB9ACD?DDBCBCDDD@B@BC?CEC>@@BBBBCCDCCDCCC@@?@CCC@BBBAAA??<@@D;;:;@@@ACCBADCCDAAACDABBB?BBEFE>;;;?AAAAA2@D?BBBCDCCCC@C@CBBB@C@DDCBC?CBBBAA@492999.:@@<ABACBBBBBBBBDBB?;;:=<==>>AB<AA====A<@7;:=888@@
@ATNG8:04193:02476
GATGGTAGGTGCACATGAGTGTATCCAGAAGATCAGGAACTCTAGAAGAATTCAGATTTTTAACACGAGAGTAAACGTAAATGAAGGTTTTACAAGACTCACGTTAACAATATTGCAGCAGTACGCACACAATCGAAGCGCAGTAAGGATGGCTAGTGTAACTAGCAAGAATACCACGAAAGCAAGAAAAAGAAGTACGCTATTAACTATTAACGTACCTGTCTCTTCCGAAACGAATGAGTACTATGTAGAGCTCTATACTAATCGTTCCTTCTGAGTCT
+
BBBC@CCB?@A@CCCBAACCBBACC?CCC?AABBCB>B?ABBBBBC@CB?B@BBBBCDDD5D?BBCCCCCDBBC=AA@@@<@@@=@<@BB;@ADAEAAABHFBB?B?BB@BCC>AADCDCCEBDCCCCCAA?BCBB?BBBBBBBB<@<@996:B?@@AAB@ABBBBB>BB?@?@<>>777.9<<9:::::+7<7;///:=AAA<><>@AB:=:<@BBBABBBCCBB@B@CCC=C??=@A@CCCAA@CCCCCABB@@@BBBBBC?AA>B?C?C?ABDBB???
@ATNG8:04196:02480
GATGGTAGGAGACACGTCGCACACGTACTCATTCGTTTCGGAAGAGACAGGTACGTTAATAGTTAATAGCGTACTTCTTTTTCTTGCTTTCGTGGTATTCTTGCTAGTTACACTAGCCATCCTTACTGCGCTTCGATTGTGTGCGTACTGCTGCAATATTGTTAACGTGAGTTTGTAAAACCTTCTTTTTACGTTTACTCTCGTGTTAAAAATCTGAATTCTCTAGAGTTCCTGATCTTCTGGCGCTCTGTCACGTCTGCTACCATCGTTCCTTCTGAGTCT
+
@@AC@DCC?CCCCCCCBBBBDFCCCEHBBB;;8;@@D?ED@C?A@BBEBB?BFBBA>A??@?C@E?BBBBB><8?6?>A@A1=<8<777)29;<6?>A>@@>AAABDC?AA?>>@@@<@??;?<B??;;;>==AAAA<??@===;;;@@@B;;;@7;;><@A=A:>=>?????9>;:;:1:8<9=@@@@/@@=<<7=@@@@?<<::3;===/???=<770-----;;;@;@=AAA;;;8:671///77==@@@BBAAAACDFE>CBBAB=A?A?BBBBBB@@
@ATNG8:04197:02497
GATGGTAGGACGAGCGTCTGAGATGTACTCATTCGTTTCGGAAGAGACAGGTACGTTAATAGTTAATAGCGTACTTCTTTTTCTTGCTTTCGTGGTATTCTTGCTAGTTACACTAGCCATCCTTACTGCGCTTCGATTGTGTGCGTACTGCTGCAATATTGTTAACGTGAGTCTTGTAAAACCTTCTTTTTACGTTTACTCTCGTGTTAAAAATCTGAATTCTTCTAGAGTTCCTGATCTTCTGGTGTCGTCTATCATGTACTACCTTCGTTCCTTCTGAGTCT
+
;66>;>CC?B@:69@@CBBCCCDBABCCDGBB@DCCC>BB@CBCCCBBBB?BBBBC?B@BCCC?B@BBBBBBBBB?AACBC2CC?BABB=BBAB@BCC@CC>A@@DDD?BBDCDDCC@CBB?B@CCCCCCBBACEGE?AACC@@@CDCCBBB@@@@BA@>@C@C?AACCCCCCD=@;;;;.;=@>BDDDD5BABBB=A@CBCCCICC?BBBB2@@@CC@C@CB@CDDCCCD?C?BCCBBA?A::8:BBCDCCCCCCCBBBDCCCC@C?BBC=A=AACCCCCC::
@ATNG8:04197:02508
GATGGTAGGCGTGTGAGAGTCTGCCCAGAAGATCAGGAACTCTAGAAGAATTCAGATTTTTAACACGAGAGTAAACGTAAAAAGAAGGTTTTACAAGACTCACGTTAACAATATTGCAGCAGTACGCACACAATCGAAGCGCAGTAAGGATGGCTAGTGTAACTAGCAAGAATACCACGAAGCAAGAAAAGAAGTACGCTATTAACTATTAACGTACCTGTCTCTTCCGAAACGAATGAGTACGTGTGCGACGTGTCTCCTACCATCGTTCCTTCTGAGTCT
+
9;<<8=@C?BB===<@@BB;9;@>909955:B;;;B>B?BBBCBBB?BC@B@DC???FFK3B?@?>?><B=<=?588;;??>0?@=@:=@@*//9597772229;3837;4<:@188;;>>??>>>B?>>;;5:;:=5;8>>?A;;595///0688=@::;<>=<=9939;6;=>9=<::5::<87888)55+255889=580879:;;=A;?@=<=:>;;7;77)/)/79-300,0=88966666///775/55A==>;@@B=A>>==8=:>68977///9
@ATNG8:04202:02505
GATGTAGAGAGACTGTAGCGCACCCAGAAGATCAGGAACTCTAGAAGAATTCAGATTTTTAACACGAGAGTAAACGTAAAAAGAAGGTTTTACAAGACTCACGTTAACAATATTGCAGCAGTACGCACTCAATCGAAGCGCAGTAAGGATGGCTAGTGTAACTAGCAAGAATACCACGAAAGCAAGAAAAAGAAGTACGCTATTAACTATTAACGTACCTGTCTCTTCCGAAACGAATGAGTACGATGAGATCTCGTGTGCTACCATCGTTCCTTCTGAGTCT
+
CEBCBBBCCEDDCCCCBBBCCCCD>BBCACBBBBA@B?BABBCAC@DC?B?A@@@@@@@2A?BCB???B??>C<@8<9CCC1DC?@<@BB9BBC?AABCBBC;;;;?BB@@@@@BAAAB;;;CBBBB;;;B>AB@@=@A@@A@A@;B=ABB@BCCCAAAD@CCBA?><?C@DCC?BA???8=<>:<=???.=>:;;;;>>A@B<C=????:=8=>BAB>B@@@@?B?B?AAA=ACC???@BBAABA:::BBB@===??=:;;AA;?;669599=,//@<<:=<
@ATNG8:04205:02482
GATGGTAGCGCACACATAGATACAGTACTCATTCGTTTCGGAAGAGACAGGTACGTTAATAGTTAATAGCGTACTTCTTTTTCTTGCTTTCGTGGTATTCTTGCTAGTTACACTAGCCATCCTTACTGCGCTTCGATTGTGTGCGTACTGCTGCAATATTGTTAACGTGAGTCTTGTAAAACCTTCTTTTTACGTTTACTCTCGTGTTAAAAATCTGAATTCTTCTAGAGTTCCTGATCTTCTGGTATGACTAGTGTACTACTACCATCGTTCCTTCTGAGTCT
+
@DAB=BBB@BBBBBBCCBCCCDCCBABCCCBB?ABBC=CD@D?CBBBDCC?CCCCC?C@DBBB?B?BABBCCCCB=BBCCA0AA>??CD=CCBB?BAA>BG@CCCC@@>@CCEDCCC@CCE?@?@CCCCCCC@CCDD?BACCCBCCCCDBBBBBB?BBB@BB>@>@AABBBBCC?AAAAA9A?A?BCCBB0A?:::6;@DCCDCBCB?BFFD3CCCCC=A=AB?BBECCCB@C?CCBBCB<??@>@CDECCCBAAEDDCCBBCCC@BBBCC?B?B@CCCCCA??
@ATNG8:04205:02491
GATGGTAGCGCATATCAGCGCAGCCCAGAAGATCAGGAACTCTAGAAGAATTCAGATTTTTAACACGAGAGTAAACGTAAAAAGAAGGTTTTACAAGACTCACGTTAACAATATTGCAGCAGTACGCACACAATCGAAGCGCAGTAAGGATGGCTAGTGTAACTAGCAAGAATACCACGAAAGCAAGAAAAAGAAGTACGCTATTAACTATTAACGTACCTGTCTCTTCCGAAACGAATGAGTACAGAGAGTACGATATGTCTACCATCGTTCCTTCTGAGTCT
+
=>BC=@?;;;>CCCCCDCCBBBCCC<A<;59=>999<B9=A@@@8713;2;6;7:44444$58=<<=;5559995==99999'5=:>8?FF9EBC?CBCDDCCAA796:A?BBC@BBBBA@@A@@ADCCCCG@BB;;:;BBBABBC<A;@;:5;BBBBCCC@CCCC@?=?C?CDD899999,99929>>>@2@A9A999BBBBB?B@?;;;=A=>>CBB@BCA@@CB>A>@@A8?@A<@@@AACAAA?>??==<>=?;8<==BBB=?A>;;5;<A6;;>>>@@@
@ATNG8:04214:02479
GATGGTAGTATCTGTCTACGAGAGCCAGAAGATCAGGAACTCTAGAAGAATTCAGATTTTTAACACGAGAGTAAACGTAAAAAGAAGGTTTTACAAGACTCACGTTAACAATATTGCAGCAGTACGCACACAATCGAAGCGCAGTAAGGATGGCTAGTGTAACTAGCAAGAATACCACGAAAGCAAGAAAAAAGAAGTACGCTATTAACTATTAACGTACCTGTCTCTTCCGAAACGAATGAGTACGAGAGAGCACACGTGTCTTCCATCGTTCCTTCTGAGTCT
+
AABB@BBCCC@AADCCCCCDCBBBB?BBB?BCCB@@<@<??BBBBA?BC?B?BBBCCCCC2B?BBCBBBCDBAA:<:>@AAB0AE?B>BBB:BDHGCCCCCCDCC?C@CC@CCC>AABABBCBCEDDCBBCC@CCBB>@@CBCB??<@@B@A?@CCDCC@?=?BCAAA>AD?BBB4:::::,7<;9ABBBBB)@@<<///==@@A=@=A@@@6;7;?CDGACCBCCBB@B@BBC>BBB?BBBBBCCCBBBCBBBABBBBBBAA=694:@@AC>A;>9>@A>>:A@
@ATNG8:04214:02506
GATGGTAGACATATCGTACTCTCTGTACTCATTCGTTTCGGAAGAGACAGGTACGTTAATAGTTAATAGCGTACTTCTTTTTCTTGCTTTCGTGGTATTCTTGCTAGTTACACTAGCCATCCTTACTGCGCTTCGATTGTGTGCGTACTGCTGCAATATTGTTATCGTGAGTCTTGTAAAACCTTCTTTTTACGTTTACTCTCGTGTTAAAAATCTGAATTCTTCTAGAGTTCCTGATCTTCTGGTATACACACTCGCTCGCTACCATCGTTCCTTCTGAGTCT
+
ACCC@BCCCCDCCCBBCCCCCBBBCCCCCC??=?CCD>CB>B>BBBBAA@>BBBBB>B>AACC?B>ABA@@ABAA:==CDD/AA9=657,8@@A@CCA=@>076=BA@<?>AAAAAA;>>>8<:=>>>>>?A;A===8<<><==<<@AA>@>>>>8>AA<@@<8::>@AA??>>8<99991:8=877778(/;---)------7557+5555$266;<8>;;:6:@@@=;;7;7;;@===177=9:77;=>=@BBAAA===A?AC=C>==A:@;A9>>?===??
@ATNG8:04215:02488
GATGGTAGCACACGAGATCTCATCGTACTCATTCGTTTCGGAAGAGACAGGTACGTTAATAGTTAATAGCGTACTTCTTTTTCTTGCTTTCGTGGTATTCTTGCTAGTTACACTAGCCATCCTTACTGCGCTTCGATTGTGTGCGTACTGCTGCAATATTGTTAACGTGAGTCTTGTAAAACCTTCTTTTTACGTTTTACTCTCGTGTTAAAAATCTGAATTCTTCTAGAGTTCCTGATCTTCTGGGCAGACTCTCACACGCCTACCATCGTTCCTTCTGAGTCT
+
;6BC<CCCCDDC@ABCCBCCCCBBBBDDDD99;9BBC>BA>A?BBBBBCC?CDCCA>A?CCBA?B?CCCAAABBB@BBBBB3BB>A<>>;?BBE??@C?CD>AABBBC?BAAAC???:=>>;A9<<<A<<<?;A@@@7;;><<<?>>@>>A<><D7:;:8=>9>:==??AA>>>:===>>2>:=:;;;;:*:>////)/99///77-/)/;;;+;9>>B=C<@@;@AAA;;;7;;?@@@@B5::DE:A<;:;;;;;AAA?=606;;4---33-3494AA@@@@@?
@ATNG8:04216:02493
GATGGTAGCGCACACATAGATACAGTACTCATTCGTTTCGGAAGAGACAGGTACGTTAATAGTTAATAGCGTACTTCTTTTTCTTGCTTTCGTGGTATTCTTGCTAGTTACACTAGCCATCCTTACTGCGCTTCGATTGTGTGCGTACTGCTGCAATATTGTTAACGTGAGTCTTGTAAAACCTTCTTTTTAACGTTTACTCTCGTGTTAAAAATCTGAATTCTTCTAGAGTTCCTGATCTTCTGGACGACGCGCACTGACACTACCATCGTTCCTTCTGAGTCT
+
<C@A@CCCDEEC;;;C@@@A<ABB>@@;B=>>5>@>@9>A>B696====B?BCCCC@C@BAA>:@;CB:96CA@A;<<<<<,8:7::?E=??AB:@>>;?;;A;A@@@;?@ABCBBBADCC?C@CBBB@@BA<?@BA=BC;:9BB;;:;::???B>AAB>@?<@?BBBBBBA@@<;;:DD3A60-00>>>*0*00/0)9;455;;;9;49;99(9555;.5.5:6>>BBBBB@C;;;AAAA:;:D?BA:9:@@?@@B::999@@@@;>996?:>?C<???CC999
@ATNG8:04225:02504
GATGGTAGCTCTGCTCTGACTCTCGTACTCATTCGTTTCGGAAGAGACAGGTACGTTAATAGTTAATAGCGTACTTCTTTTTCTTGCTTTCGTTGTATTCTTGCTAGTTACACTAGCCATCCTTACTGCGCTTCGATTGTGTGCGTACTGCTGCAATATTGTTAACGTGAGTCTTGTAAAACCTTCTTTTTACGTTTACTCTCGTGTTAAAAATCTGAATTCTTCTAGAGTTCCTGATCTTCTGGTGTCGTCTATCATGTACTACCATCGTTCCTTCTGAGTCT
+
@?BC@CCCDCCCCBCCDCCCCCBBBCCCCE@@>?BDC>CD@D@BBBDCCG@A@A:96:5>A<B@E@CCCDCCCBC@DCEED1BA?BCCC?CBC@BBCC?CC;;;BDDGACDCCCBBB@CBB@B@CBBCCCCC@CCDB?CABBCCCCDCCBA@ABD@@@@>AA?B?CABCBBBCB?B@@@@7@>A=@A@@@1@CDDD>CAAACCB<;;?CCCC5CBBCCABADD@BBCCBBB@BACCCCAA<@@B?BBBCCBABACCCDCCBBBCC@CCCBB>B?C<@@A@AAAA
@ATNG8:04227:02477
GATGGTAGGCGACATACATACGCGCCAGAAGATCAGGAACTCTAGAAGAATTCAGATTTTTAACACGAGAGTAAACGTAAAAAGAAGGTTTTACAAGACTCACGTTAACAATATTGCAGCAGTACGCACACAATCGAAGCGCAGTAAGGATGGCTAGTGTAACTAGCAAGAATACCACGAAAGCAAGAAAAAGAAGTACGCTATTAACTATTAACGTACCTGTCTCTTCCGAAACGAATGAGTACCTCTCAGACGCTCGTCCTACCATCGTTCCTTCTGAGTCT
+
@:=A=ABB?B;69C996DCCC@ABC9<;C@A@AC@@=A=@ABAA<<6:;*0+/=<?<=<<*<8=>CCCDDDBBB>CCBBBCC2AA<A4:;:.;BB@C@@;;;BAB?B@DD@BBB?ABAD@@@ABB;;;CCCCACDCC@;<;CAA@@<A>B;;9;BBBBBA@>@BBAAA>AA?AA@9????<5?=>:?A@AA2@B<?:::???B@9@9=<;<*/)/;BBB?CBBBBBD@B?AEE?CBB?BBABAA@?999@BB@BBBBBBED@==:7:///>;>-00:CABC???
@ATNG8:04227:02479
GATGGTAGATATATGCACGCTCTACCAGAAGATCAGGAACTCTAGAAGAATTCAGATTTTTAACACGAGAGTAAACGTAAAAAGAAGGTTTTACAAGACTCACGTTAACAATATTGCAGCAGTACGCACACAATCGAAGCGCAGTAAGGATGGCTAGTGTAACTAGCAAGAATACCACGAAAGCAAGAAAAAGAAGTACGCTATTAACTATTAACGTACCTGTCTCTTTCCGAAACGAATGAGTACATAGATATACGTATAGCTACCATCGTTCCTTCTGAGTCT
+
BBDC@CBBBBCCCCBBDDBCBBBCC?BCC?CCCBBB@B?BBCBBAC<A@?A>@@BBAAAB2B@CCBBBBBCBBB=BACCCCC5BA>B5;;;*9@@7<A<<>CCCC@C@BB@@?@>ABBBBCCCCCCCCCCBB?CCAA>@@??BB@@>B@CCC=BCDDCAAA?BBBBBB>@@;>>=8<<898*9=<;99:9:(8@;A9:8ABBBB;?<?@@@7:5;ABAA>ABBBBBBB<A???<6=995:AACFCBBBBBBBBACCB@@A?@>A?A:>=>>B>B>C?BBCBB666
@ATNG8:04233:02512
GATGGTAGTGATACAGATCAGACACCAGAAGATCAGGAACTCTAGAAGAATTCAGATTTTAACACGAGAGTAAACGTAAAAAGAAGGTTTACAAGACTCACGTTAACAATATTGCAGCAGTACGCACACAATCGAAGCGCAGTAAGGATGGCTAGTGTAACTAGCAAGAATACCACGAAAGCAAGAAAAAGAAGTACGCTATTTAACTATTAACGTACCTGTCTCTTCCGAAACGAATGAGTACAGAGAGTACGATATGTCTACCATCGTTCCTTCTGAGTCT
+
BABC?CDAAADCCDCCC@ABBCCCC?CCB?BBDDBB?B>BBCBBBB?BC>C?@>=7889*98AB=CCCCBBAA:?:>@ABA0AB?A<@@;@@@?@AAACCDFD?C@BC@CBC?BBAACCCCBCCFCCBBB@CCAB?BBBAA@??:>;>?@<@CBCBCCD?BBBAAA?BB>BAB<??899+9>=:9999:(8?<A9:8A@@889*9:888A9>9=AB@@?@BBBBBB?B@CBE>BAA>AABBCBBBBCCBBBBBBCBBBCBBB;;7;=C<<9=9<8<???>:;;
@ATNG8:04191:02552
GATGGTAGGCACTGCGCACACATCCCAGAAGCATCAGGAACTCGTAAGAAGAATTCAGATTTTTAACACGAAGAGTAAACGTAAAAAGAAGGTTTTTACAAGACTCACGTTAACAATATTGCAGCAGTACGCACACAATCGAAGCGCAGTAAGGATGGCTAGTGTAACTAGCAAGAATACCACGAAAGCAAGAAAAAGAAGTACGCTATTAACTATTAACGTACCTGTCTCTTCCGAAACGAATGAGTACATAGATATACGTATAGCTACCATCGTTCCTTCTGAGTCT
+
4=>@?C=B=?5555599:;<<<<<?4;99;5595555.589=44:4.4;7::383/////666'63/////)/:99;;59>44444$45.57===?+>>C>::9?BDB@@5;2:=8?BD>AADBCBBBCCCDDCCCC?BB@@<@@??AABB?@?@00-0@000@BF@BAAAAC@BC@BBC>@?BBA;@::4:@@AA2AD=888=>>@@@=B7;;?@=A=>>CBC?BBB@@:939;999.7??;999BBBCBBAAABBBF@???@@AADDD:>>@@B?B?C@CBB??;;;
@ATNG8:04194:02527
GATGGTAGGCACTGCGCACACATCCCAGAAGATCAGGAACTCTAGAAGAATTCAGATTTTTAACACGAGAGTAAACGTAAAAAGAAGGTTTTACAAGACTCACGTTAACAATATTGCAGCAGTACGCACACAATCGAAGCGCAGTAAGGATGGCTAGTGTAACTAGCAAGAATACCACGAAAGCAAGAAAAAGAAGTACGCTATTAACTATTAACGTACCTGTCTCTTCCGAAACGAATGAGTACACACTCTCATATGACACTACCATCGTTCCTTCTGAGTCT
+
@@BB?CCB@DB@AAACCCEFCCCBB>BCCACCCCAA?A@CCC??@C@BB?B@A@AAADDD3C?CCACCCCCAAA;@AADEDF3BB>B5;;;.:@@;696=BBCCC@C@CC@BBB>A@BBCECBBBBCDDDBA?BCCC?ABBCBB@@<A?AAB@ADDCCBBA>BBBBBB@AA>ABA?AB99929<<>AABBB3?B=A877AAA@@<><>@??9=9<>BBB@BBCCBCB?B?BBC=BBC?AACCCAAACCCAAAA@@?=AAACBABA?CAAAC?C?C?BBCBB>>>
@ATNG8:04196:02528
GATGGTAGGTGCACATGAGTGTATCCAGAAGATCAGGAACTCTAGAAGAATTCAGATTTTTAACACGAGAGTAAACGTAAAAAGAAGGTTTTACAAGACTCACGTTAACAATATTGCAGCAGTACGCACACAATCGAAGCGCAGTAAGGATGGCTAGTGTAACTAGCAAGAATACCACGAAAGCAAGAAAAAGAAGTACGCTATTAACTATTAACGTACCTGTCTCTTCCGAAACGAATGAGTACAGAGAGTACGATATGTCTACCATCGTTCCTTCTGAGTCT
+
::?B?;;=:?@ACCCCCCCCDFCBB?BBB?@@@@:84:>@CCCCCC@CD;;:;DA@?AAA2A?BCCCCCCDCCC>DCCCCCD3BA9=2:9:.;BB>@A@CCBCBA?A?BD@C==<>B@BCBCCCCBBBDDCC?BBBC?C???BC@@<B@B@@?ACBCBCCB?BBC?@@?BB>@AB??>888)9=<;>@@AA2AB?C888?@@<=9<:<<;>5:5:<BAB>BBBBBFD@C@BBB<BBB?BAAABCBBACDDAA@@BCBCAABBBBB>BBB@@<@<@<A@@>>>@@
@ATNG8:04197:02555
GATGGTAGCACGAGTCACTCATATCCAGAAGATCAGGAACTCTAGAAGAATTCAGATTTTTAACACGAGAGTAAACGTAAAAAGAAGGTTTTACAAGACTCACGTTAACAATATTGCAGCAGTACGCACACAATCGAAGCGCAGTAAGGATGGCTAGTGTAACTAGCAAGAATACCACGAAAGCAAGAAAAAGAAGTACGCTATTAACTATTTAACGTACCTGTCTCTTCCGAAACGAATGAGTACGAGAGTCAGAGCAGAGCTACCATCGTTCCTTCTGAGTCT
+
9=@@<BBCCBBBDDFCCCCF@AACCBCCC@BBCCAA?B?DCC;;;F@EC?B?AA@=@???.??BBCABBFDA@@8?>ABBCB5BA@C5;;;*:AA=@AAACCCCC@B?BC?AAA?BCAABCCCDFDDDDDBB?BCAA>@CCBBB999;@DCB?BBCCCCCC?BBCBBB?@@<ABB;?????8????@A@AA2@A<?>=>>>>::494;;666)619>ABB?BBBBBCB?B@CCB>BCC?BBBBBBBBB@@BBBCB@@@DDAA=A@@;;;;//(/)/)/66<>===
@ATNG8:04197:02556
GATGGTAGTATCTGTCTACGAGAGCCAGAAGATCAGGAACTCTAGAAGAATTCAGATTTTTTTAACACGAGAGTAAACGTAAAAAGAAGGTTTTTTACAAGACTCACGTTAACAATATTGCAGCAGTACGCACACAATCGAAGCGCAGTAAGGATGGCTAGTGTAACTAGCAAGAATACCACGAAAAGCAAGAAAAAGAAGTACGCTATTAACTATTAACGTACCCTGTCTCTTTCCCGAAACGAATGAGTACTGTATCTATGTGTGCGCTACCCATCGTTTCCTTTCTGAGTCT
+
:69@8<=CBCBBA=ABBBD969B??7;>C=AB;;9<1917<?774B>BB>B?9:987====?#@<BBC>>>CCCCD>@@BBBBA2AD@C5;;;;;%;BB?CCCBDEBBB@?@?>;>0000AA@FDCCCCCDDCCCC@CC??>@CBAA?>=1:4:;;6;CCCCDDC?ABBCCB?8959BA<@?9999*9<<899999(8>8<;>>A@>9:171///5/606:CCIK?B@@@A;;;8:D>CCC>CAA?ACBBBBDCBB@@@@@@BBBBCAB@B>>>9>AAABA:B=@@1888;;;?@
@ATNG8:04203:02556
GATGGTAGTACATGATAGACGACACCAGAAGATCAGGAACTCTAGAAGAATTCAGATTTTTAACACGAGAGTAAACGTAAAAAGAAGGTTTTACAAGACTCACGTTAACAATATTGCAGCAGTACGCACACAATCGAAGCGCAGTAAGGATGGCTAGTGTAACTAGCAAGAATACCACGAAAGCAAGAAAAAGAAGTACGCTATTAACTATTAACGTACCTGTCTCTTCCGAAACGAATGAGTACGATGTGATCTCGTGTGCTACCATCGTTCCTTCTGAGTCT
+
A?AB?BBCBCBBBCBCCCCE@ABCD@CCC@CCCCBA?B@CBCBBBA@CB?B>BBBBCCCB5BAECCBCCDCCCC?BBABBAA2BC>C4;;;*:CC=B;99CCCBC@B?CC@CCB>AABBA@AECCBBBCCCC@CCBA>BCCBCBCC?C?BAA<ACCCDBBB?BCCCCA?CC?BBC>A????8><<9<<<=?.?A@E???BCAAB<><;BBD<>;@@ECB<A@B@@AB=A?BCC=CCE@AAACBBBBBBBA@BCBBBBBB@@@CCC@CABBD?B?B@BCBBBBBB
@ATNG8:04208:02554
GATGGTAGAGTATCATGTGTATCTCCAGAAGATCAGGAACTCTAGAAGAATTCAGATTTTTAACACGTGAGTAAACGTAAAAAGAAGGTTTTACAAGACTCACGTTAACAATATTGCAGCAGTACGCACACAATCGAAGCGCAGTAAGGATGGCTAGTGTAACTAGCAAGAATACCACGAAAGCAAGAAAAAGAAGTACGCTATTAACTATTAACGTACCTGTCTCTTCCGAAACGAATGAGTACTGTATCTATGTGTGCGCTACCATCGTTCCTTCTGAGTCT
+
994905==BBDFCCCAAA@ACBBAB<@@@=@BBB;;8;?AACCCBB?BC@CACDC99999*;>BBCDCBBDCCD?CBBBBBB2BJAC@CDD:BBC@BBAAAAA::69=??9>A?488@ABC@AACDHBAACD@CCCC?BBBCBA@A596::;6;BBBBCBB@BCDBBB?BB?BCC@BBA@@:A??>?DDDC/CC?B9:8A?>?@8=8==>?5;5;=BCB?BBBBBCD@DACCC>D;;7;AAACBBCCCBAABBBCBBBABBBCBB?BCB@B@C;?4::8>>;;;
@ATNG8:04215:02547
GATGGTAGTATATCGCGTCGCTATCCAGAAGATCAGGAACTCTAGAAGAATTCAGATTTTTAACACGAGAGTAAACGTAAAAAGAAGGTTTTACAAGACTCACGTTAACAATATTGCAGCAGTACGCACACAATCGAAGCGCAGTAAGGATGGCTAGTGTAACTAGCAAGAATACCACGAAAGCAAGAAAAAGAAGTACGCTATTAACTATTAACGTACCTGTCTCTTCCGAAACGAATGAGTACATAGATATACGTATAGCTACCATCGTTCCTTCTGAGTCT
+
656>:==<CCDB;99A;??B:96@@:===<>BBBBB?B?BBBA;9:=@?;?;@?=<8888'=9=?AAAABBBAD=77:<?>?+=>?@7@@@8@?A9>C====<@@9;>?C?ABBABCBBCCBBBBCBBBBCC@CBBB@DCCBCBBC<@<@@@=@CCCCCCD?BAABBB?AA=:::399<<<5;98199998(7:6<678<<<<=:>:=888:>:>?C@@<@;;;@???A;:::57==<=>>>>BDCAA@ABBBB===>>AB@@==5:;79?=B?B???A<<678
@ATNG8:04216:02553
GATGGTAGTACATGATAGACGACACCAGAAGATCAGGAACTCTAGAAGAATTCAGATTTTTAACACGAGAGTAAACGTAAAAAGAAGGTTTTACAAGACTCACGTTAACAATATTGCAGCAGTACGCACACAATCGAAGCGCAGTAAGGATGGCTAGTGTAACTAGCAAGAATACCACGAAAGCAAGAAAAAGAAGTACGCTATTAACTATTAACGTACCTGTCTCTTCCGAAACGAATGAGTACTATGAGATCTCGTGTGCTACCATCGTTCCTTCTGAGTCT
+
@?@D@DCCBCBDBBBBBCBC;;;BBACCDAJCCCBB@BABBCCCCC@BC?B>?8;;ABAB2C@DDCCCCCCCCL>C@;;;;;*;C>C8;<<-<BB=BBBBBADAA>@>@D@CCB>ABBBBBBCBBBBC@ABC@CCAA>ACEEE@@@@CAF;:;;BBCCDCC@BAACDC@BB?:99799@@>8?<<89999:(8?<@899???BBAE?A>===A<A@CBB?@@@@AAA<A=@BB=B;;6;A@AABBBDBBBAAABBA@>?>AAA<=7::??F@B?C?B@=>=>>?
@ATNG8:04221:02555
GATGGTAGTGCGTGAGAGAGAGACCCAGAAGATCAGGAACTCTAGAAGAATTCAGATTTTTAACACGAGAGTAAACGTAAAAAGAAGGTTTTACAAGACTCACGTTAACAATATTGCAGCATTACGCACACAATCGAAGCGCAGTAAGGATGGCTAGTGTAACTAGCAAGAATACCACGAAAGCAAGAAAAAGAAGTACGCTATTAACTATTAACGTACCTGTCTCTTCCGAAACGAATGAGTACATAGATATACGTATAGCTACCATCGTTCCTTCTGAGTCT
+
>;?B:BECCCCB@ABBCHDCCC@@@=?BB@CCDBBB?B@CBAAACC?BB>B>BBEBBBBB+B8BB<@??CCACC=BBCCCCC5@@;?5;;;6;BD@CCBBFGFDC?B=BC?CCC?AAAACCC?BAABCCCCC@CBCC@CBBABACC>A>ABC@BCCCBBBC@BBBB@@=BA>BBB=@@@@@;?>?=?@BCC3CC?BBBBB?>?B?B=BBAB?B?BBBBB>@@BBBBB?B?BBB>CCA?AAAAABBBCAAABBBBBBBBBCB@<;;49;;77391:9>>>>=;;;
@ATNG8:04226:02534
GATGGTAGTGTGTCTCTGAGAGTAGTACTCATTCGTTTCGGAAGAGACAGGTACGTTAATAGTTAATAGCGTACTTCTTTTTCTTGCTTTCGTGGTATTCTTGCTAGTTACACTAGCCATCCTTACTGCGCTTCGATTGTGTGCGTACTGCTGCAATATTGTTAACGTGAGTCTTGTAAAACCTTCTTTTTTACGTTTACTCTCGTGTTAAAAATCTGAATTCTTCTAGAGTTCCTGATCTTCTGGTCTACTACACTGTACTCTACCATCGTTCCTTCTGAGTCT
+
@::>?CCCCCCCDCBDCBBCCCCBDBBBBC@@<@@@@<AD@D@CAAABBB@A@@DG?D?DDBB@C@CCBDCAAAC?BABAA2BB?BCCG>CC@@=@BB=BB;;:CDBB@BCCCCBCD@CCC@C?CCCCCCCC@CBBB@DAAADCCBBADCCBCCC?AAA@CC?B>@ACCCCBCC@CA@AA6@=?;;:::::%;AABB=A@DCCCDAAA5;;;;*;AABC9;7;B?BBCCCBB?B@CDCBBB>@@B@BBCCDDDDDCCDBBCCCCCCACBBBB?B@C=AABBBB88
@ATNG8:04228:02546
GATGGTAGGAGACACGTCGCACACGTACTCATTCGTTTCGGAAGAGACAGGTACGTTAATAGTTAATAGCGTACTTCTTTTTCTTGCTTTTCGTGGTATTCTTGCTAGTTACACTAGCCATCCTTACTGCGCTTCGATTGTGTGCGTACTGCTGCAATATTGTTAACGTGAGTCTTGTAAAACCTTCTTTTTACGTTTACTCTCGTGTTAAAAATCTGAATTCTTCTAGAGTTCCTGATCTTCTGGTGTCGTCTATCATGTACTACCATCGTTCCTTCTGGAGTCT
+
@?AB?BCC@CCCCCBCBBBBCCGCDCCIHCCC@CCCC>AA=@=AABBBCD@CCA@?<?=?@BF@C?CBBBBEBBB?BCCCC2@?:@9999&2>>A>BCC?BF<@@ACDD?CB@>>>??;AAA:A<@@@?>>>?<A@BD:==@????>>>A@@;;;E<;;;<@A<A<@@@>>>AAA<>>>FD6>:>9==DCC/AAAAA:?;;;:;A?@?<ACDD/?:;;@:?:==:=????::5:5::>>>@;@@A=A<==@?>>=AAA@@???AAA<???>D=>38386606966:
@ATNG8:04232:02545
GATGGTAGAGAGACTGTAGCGCACCCAGAAGATCAGGAACTCTAGAAGAATTCAGATTTTTAACACGAGAGTAAACGTAAAAAGAAGGTTTACAAGACTCACGTTAACAATATTGCAGCAGTACGCACACAATCGAAGCGCAGTAAGGATGGCTAGTGTAACTAGCAAGAATACCACGAAAGCAAGAAAAAGAAGTACGCTATTAACTATTAACGTACCTGTCTCTTCCGAAACGAATGAGTACTATGTAGAGCTCTATACTACCATCGTTCCTTCTGAGTCT
+
@;?D:?CDDECBBBBDDECCCA:9:7;AB?BCCB??=?>AABAAAC?BB?B?BB???BBA2A?AAABBCFBBBB=B?@@AAA2AA>C4;;05;;7=<<<BCCDG@C?CC@BAC9::??ACCCCCCCCCCCC@BBBC@BBCBCA??<@?AA@?BA@@CCCC?CCBBBB>BB@AAA@BB@@@9=>=9>>>@@2@A??888@@A>><>:==>>;><@@CBB?BB@@@BC>A?BBA;A9:9;ACCECCBBBBCCCBBBAA@@??>>>A<AAB==8<06/6::=>?@@
@ATNG8:04242:01939
GATGGTAGGCACTGCGCACACATCCCAGAAGATCAGGAACTCTAGAAGAATTCAGATTTTTAACACGAGAGTAAACGTAAAAAGAAGGTTTTACAAGACTCACGTTAACAATATTGCAGCAGTACGCACACAATCGAAGCGCAGTAAGGATGGCTAGTGTAACTAGCAAGAATACCACGAAAGCAAGAAAAAGAAGTACGCTATTAACTATTAACGTACCTGTCTCTTCCGAAACGAATGAGTACGAGAGAGCACACGTGTCTACCATCGTTCCTTCTGAGTCT
+
BCCC?CCC@CABBCBCBDBA@C:::9;BB?BAACAA=AABBCAACD@DD>C@ACCCBBBB3C@BBBBBBBCBBB>BB@@@@@1@C?C>BAA9ADC@CCCBCBBCB?B?BD?CCC=AACCCCDCCCCCCCBBB=@AA@>ABBAAB:99;@DBB?BDBBBCCC???@BBB?BA?B@A99:CCC:???;::999(9A<@788>??AA=A=@@??<?=??CDD@DB;;;BB=@=???9?@@;@?AABBBBBABC9999BEDBBCBB@;;6;==>B>A>A?AA@999A>
@ATNG8:04245:01939
GATGGTAGAGTACAGTGTAGTAGACCAGCAAGATCAGGAACTCTAGAAGAATTCAGAATTTTTTAACACGAGAGTAAACGTAAAAAGAAGGTTTTACAAGACTCACGTTAACAATATTGCAGCAGTACGCACACAATCGAAGCGCAGTAAGGATGGCTAGTGTAACTAGCAAGAATACCACGAAAGCAAGAAAAAGGAAGTACGCTATTAACTATTAACGTACCTGTCTCTTCCGAAACGAATGAGTACACACTCTCATATGACACTACCATCGTTCCTTCTGAGTCT
+
:99;699:555;<596<<>=<AB>>9>0//5///944.4:<;=@?<>9>=9<8>>00*0==;=&91699////////(//:::::(99394999+9;A7;9@A@@?:;9;@CEAAAA@AAAABCDCBCDCCCDDJ@D@@@=@AAABA??;@>C;;7;BAAAA@@=@@@@@A=@A?>9929=989*9<<=AAABA(92817757::??A<A;=?68/7665:CC@A:99@>>:?=>@?<>?=:7377;373333;;<88333777///69386833-3-3-338898;;
@ATNG8:04246:01936
GATGGTAGAGAGAGCTCTCTCATCGTACTCATTCGTTTCGGAAGAGACAGGTACGTTAATAGTTAATAGCGTACTTCTTTTTCTTGCTTTCGTGGTATTCTTGCTAGTTACACTAGCCTTCCTTACTGCGCTTCGATTGTGTGCGTACTGCTGCAATATTGTTAACGTGAGTCTTGTAAAACCTTCTTTTTACGTTTACTCTCGTGTTAAAAATCTGAATTCTTCTAGAGTTCCTGATCTTCTGGTTTCTGATCTGTATCACTACCATCGTTCCTTCTGAGTCT
+
ABCC@CBBBDABBEDAAABBCKDDDBCBCCCC?CCCD>BA?B@DAAABCB@CBBBC@C>AABC?C?BBCAABCCC?@?AAA2AA?B=::3;D?@=AA@;@C:>>?BBB@@@@AA?>>;A7;7;:>>>>??>><>>>?:>>A;;=>@@@AAAA???<ABB<>=:?<?@@AAAA><8=>DDD5@<@=:;:::+:>9::2:///==656@18876$266694969949=9==;;597;?AA@@<>=<:>>7>>??DE??>:;;C>>>D8==AAD<A9>:@A;>=?@@
@ATNG8:04247:01955
GATGGTAGCGCACACATAGATACAGTACTCATTCGTTTCGGAAGAGACAGGTACGTTAATAGTTAATAGCGTACTTCTTTTTCTTGCTTTCGTGGTATTCTTGCTAGTTACACTAGCCATCCTTACTGCGCTTCGATTGTGTGCGTACTGCTGCAATATTGTTAACGTGAGTCTTGTAAAACCTTCTTTTTACGTTTACTCTCGTGTTAAAAATCTGAATTCTTCTAGAGTTCCTGATCTTCTGGACAGAGTGTGCAGATACTACCATCGTTCCTTCTGAGTCT
+
BBBB@DDCCCCCCCCCCCCCCBBEGCCCA@@B>A@BD=CDBCACCCCDCC?CCCHD?B?BCCC?C@CCCBBBBCC@BCCCC3CC:;;DC=AAAB@CA@=@A7<;BCBC@HCCCCCCC@CCC7;9;@AABCBB?C;;;=BAC;<;@@@@@@@BAAA?@??<A@=A6:9BBBABAB?BBBBB:C@C?CBKKI5@ACDL=AADCAAABDC=AAAA,AAA@A?B?CC@CCCBBCB@CADDCCCE?BBB?CDCCDECAAAAABBBCCCCC?A@@@A=A?A?BBCCCCDD
@ATNG8:04251:01933
GATGGTAGTCTCAGATAGTCTATAGTACTCATTCGTTTCGGAAGAGACAGGTACGTTAATAGTTAATAGCGTACTTCTTTTTCTTTGCTTTCGTGGTATTCTTGCTAGTTACACTAGCCATCCTTACTGCGCTTCGATTGTGTGCGTACTGCTGCAATATTGTTAACGTGAGTCTTGTAAAACCTTCTTTTACGTTTACTCTCGTGTTAAAAATCTGAATTCTTCTAGAGTTCCTGATCTTCTGGGTGTATCAGCGAGTATCTACCATCGTTCCTTCTGAGTCT
+
ABBB?CCCCBBBBCDCCBBBBCBECDCCB@?>;>@?A=BDAEABCBCBBA=@AC:<86:BBBB?C?BBBAA00/<277777'///(388>4<@AA=BCC?CE?AABCBJAECCCCCCC@CDB?C@CCAAACBB?BCCB@CCCCCAA@@BBBBCCBB?@@@>@A?A?ABBBABCBB>A;;;;.;<@=;;;;.;@BDD=CCBABABBBB=BBBB,@@@@@7<7;E@@@@@@@@>A@DDCBED?A;;;6;BBBCCCGAAACCDBBCBB>BCBBB?B>A>ADCCCCBB
@ATNG8:04256:01948
GATGGTAGTATATCGCGTCGCTATCCAGAAGATCAGGAACTCTAGAAGAATTCAGATTTTTAACACGAGAGTAAACGTAAAAAGAAGGTTTTACAAGACTCACGTTAACAATATTGCAGCAGTACGCACACAATCGAAGCGCAGTAAGGATGGCTAGTGTAACTAGCAAGAATACCACGAAAGCAAGAAAAAGAAGTACGCTATTAACTATTAACGTACCTGTCTCTTCCGAAACGAATGAGTACGTGTGACGTACGTGAGCTACCATCGTTCCTTCTGAGTCT
+
@@@B@DCCCDBCCCBBECDFCCBBB@CDC?CCCCBC@CACECCBBC?CD@D?@@AAACCC3B?CBAAAAADCCC>A@AB@@@1@A<A;@?@9@CC@ABBCCCCCB@C@DC?BBD?CC@?BBBCDEECCCDBB?CBBB?CBBBBBBB>B?BA@=ABBAAACB@CCBABB@BA>BAA<@@>>=5998:@CCDC3CD@C;;;???@@:=9=A;;5;8==CCCABBBDAAA>A?ABD>BCC?BAABBBBBAA@BCCCDC?@?CBBBCDD?A@??C?B?A>A@ACCAA?
@ATNG8:04257:01925
GATGGTAGTATATGCGTCGCTATCAGAAGATCAGGAACTCTAGAAGAATTCAGATTTTTAACACGAGAGTAAACGTAAAAAGAAGGTTTTACAAGACTCACGTTAACAATATTGCAGCAGTACGCACACAATCGAAGCGCAGTGAGGATGGCTAGTGTAACTAGCAAGAATACCACGAAAGCAAGAAAAAGAAGTACGCTATTAACTATTAACGTACCTGTCTCTTCCGAAACGAATGAGTACACACTCTCATAGACACTACCATCGTTCCTTCTGAGTCT
+
CCBC@CCBCBBCCCCCBBBCCCEECBB?CCCBAB?C?CCEDCCCAEG?A@@CBA@AA@2A@CCCBBBBBBBB>AABDGDC5BB>BACCC<CDCBCCCCBDCCC?B?BD@CBC?BABBCBDCCCCCCBCBB>BB??<@BC@AABB??<?BB>BDBBBBBB?BAAABB?AB<===5;;::9.:::488888(/;7;///=<@AA;?;?FA@<@;@@CCC@BBCBBCC?A>A@@:@AA>AABCCBBBBABBBCBAACBBBBB@BB????@C?C@C?BBDAA??@
@ATNG8:04259:01935
GATGGTAGTATATCGCGTCGCTATCCAGAAGATCAGGAACTCTAGAAGAATTCAGATTTTTAACACGAGAGTAAACGTAAAAAGAAGGTTTTACAAGACTCACGTTAACAATATTGCAGCAGTACGCACACAATCGAAGCGCAGTAAGGATGGCTAGTGTAACTAGCAAGAATACCACGAAAGCAAGAAAAAGAAGTACGCTATTAACTATTAACGTACCTGTCTCTTCCGAAACGAATGAGTACATAGATATACGTATAGCTACCATCGTTCCTTCTGAGTCT
+
955?;CCCCCCBBCCCCCCCBBBCD?BDD@CCCCAA?BACCDDCCC@CC?C@BBBCCCCC3CACCCCCAAAACD@CA?@@??,AA=A<BA@7ABCACCCCDCCCB@B@BB?BDD?AACBCCCCCCCCCBBBA?CCCC?AABBBBAA>B?CBB@BCBCCCCB?AABBCB@BB@BBA=AA999*::9;9::::(9@?C;;;>@@==:>=AAAA;?;?ACCC@CCCBCCD?C?BBD>CBB?BBBBCBBBBBBBCCCBBBA?AAAA@=>:=??@B?B@B?BBBAA;::
@ATNG8:04259:01959
GATGGTAGACACGTGTGCTCTCTCGTACTCATTCGTTTCGGAAGAGACAGGTACGTTAATAGTTAATAGCGTACTTCTTTTTCTTGCTTTCGTGGTATTCTTGCTAGTTACACTAGCCATCCTTACTGCGCTTCGATTGTGTGCGTACTGCTGCGATATTGTTAACGTGAGTCTTGTAAAACCTTCTTTTTACGTTTACTCTCGTGTTAAAAATCTGAATTCTTCTAGAGTTCCTGATCTTCTGGATAGCGACGCGATATACTACCATCGTTCCTTCTGAGTCT
+
@<AC@DCCCCCECDCABBDLCCDBCBBBBG@@=@A@@<AC@C@BCBCCCD>AACBB?B?AAAE>B<?CBBBBBBA=88787(9?:><?@:@BBB<@@@;??199?@<<5=>>A???D;??@<A<AAAA@@@@<A@@@<@@@===>AAAAB@>>>B???@=@B=B;>>>;;:??@<>>>AA2A;A;77777)7:778(//5/..755626888*777796=57737?@@@?@=B=>>====;>>A=AAAA@??>>????@????>>9==?>?6;7;=AAA@@AAB
@ATNG8:04265:01940
GATGGTAGCGAGCGAGTGTGTATACCAGAAGATCAGGAACTCTAGAAGAATTCAGATTTTTAACACGAGAGTAAACGTAAAAAGAAGGTTTTACAAGACTCACGTTAACAATATTGCAGCAGTACGCACACAATCGAAGCGCAGTAAGGATGGCTAGTGTAACTAGCAAGAATACCACGAAAGCAATAAAAAAGAAGTACGCTATTAACTATTAACGTACCTGTCTCTTCCGAAACGAATGAGTACCTCTCAGACGCTCGTCCTACCATCGTTCCTTCTGAGTCT
+
@DCB?CBBBBBBACCCDFCCCCAA@@DDD@CCBB;::;@BCBCCBB=BC>A?C?A;;;;;*;>CBCBCBABDCC>CBBBEDD5BBBD?BBB;BBD@BBBCDCCBB>A?CC@B@@<AABBBBCCCCCCCCD994;B;:6;BABBD;;:;@DBB?BCCCCCBA>ACBABAABB=???198888+99929<<<<<':>6=///==@AD?B?BCCC<?;?@CCCACBBBCCC=@=@BA<BBB@@@@BBBB?BBBDCBBBAAABBBB?BBB?BBB?B?B@C@CCCBBBAB
@ATNG8:04278:01927
GATGGTAGAGTATCATGTGTATCTCCAGAAGATCAGGATCTCTAGAAGAATTCAGATTTTTAACACGAGAGTAAACGTAAAAAGAAGGTTTTACAAGACTCACGTTAACAATATTGCAGCAGTACGCACACAATCGAAGCGCAGTAAGGATGGCTAGTGTAACTAGCAAGAATACCACGAAAGCAAGAAAAAGAAGTACGCTATTAACTATTAACGTTCCTGTCTCTTCCGAAACGAATGAGTACGAGAGAGCACACGTGTCTACCATCGTTCCTTCTGAGTCT
+
9:;<.55::@;@969666;@@@@AB?BBD?BBCCCE@B@;<;BBCB?BD8;6:A?@@<<=+<:ACCCCBC@;>>09955555$5<6?4;::&9@B=ABC@??A??;?>??:???????BCCDCCFFDCCBBB?BBBC@CBB@@@00+.68.0,0><9<<@B?BCBBBA?AA<A??:??@@B<????BBBBB3BC?A997;<<<;3717777171759.599<@@@9925.5<@4<<A8?>>?BBBBCCDFAAABAABCBBBBBBB?B???B?C@E@CC@??CBC
@ATNG8:04280:01948
GATGGTAGCACACGAGATCTCATCGTACTCATTCGTTTCGGAAGAGACAGGTACGTTAATAGTTAATAGCGTACTTCTTTTTCTTGCTTTCGTGGTATTCTTGCTAGTTACACTAGCCATCCTTACTGCGCTTCGATTGTGTGGTACTGCTGCAATATTGTTAACGTGAGTCTTGTAAAACCTTCTTTTTACGTTTACTCTCGTGTTAAAAATCTGAATTCTTCTAGAGTTCCTGATCTTCTGGGCAGACTCTCACACGCTACCATCGTTCCTTCTGAGTCT
+
>BBE?BBCCCCCBCBAACCABA@;@BCBBCCC@DCCC>CF?A:BBBCCBB?A@@<<9;7;<994:6;;;;<8=8B8BBBBB1??7?AA@<>?@B?CAA=@@5:9ACEC?BBBA==@@<@>>:=<?=<=<=<?:>>?@7;;??@;??>@A99:?;187?;>=:>186?>><?:;78;AFD5?:?8==CDD/BA;;;3;<>@===;;;:;:::,9///;595@@<@@@@?>>:==AAABBB::9992:///===@AB>>=///;=9:::>@;@=A<@=99@666
@ATNG8:04281:01939
GATGGTAGCACACGAGATCTCATCGTACTCATTCGTTTCGGAAGAGACAGGTACGTTAATAGTTAATAGCGTACTTCTTTTTCTTGCTTTTCGTGGTATTCTTGCTAGTTACACTAGCCATCCTTACTGCGCTTCGATTGTGTGCGTACTGCTGCAATATTTTAATCGTGAGTCTTGTAAAACCTTCTTTTTACGTTTACTCTCGTGTTAAAAATCTGAATTCTTCTAGAGTTCCTGATCTTCTGGGCTGCGCTGATATGCGCTACCATCGTTCCTTCTGAGTCT
+
:?;>;CCCCBBB@<<<>>=<<<=<<<;;;;995;555)557;.555<:?;;>C;?>6=+0/693869?<==<::<6;8888'79373333&39:92833.7A>@AA@@A<@@<>8=>>=AAA<A=A@?885779==660///;999><<<?99777/657:@.@;><:8:@@BCB@CCFFL;F?B>AAAAA2ADCCD=@AGCBCCCBB?@AA@0@000?<?9@A?ACCC>=>;>9>@@AAA;@000*////<<;<>=>=???>>@@<>>>AA<@<@<@@AAAAAA
@ATNG8:04281:01943
GATGGTAGATACTCGCTGATACACCCAGTAGATCAGGAACTCTAGAAGAATTCAGATTTTTAACACGAGAGTAAACGTAAAAAGAAGGTTTTACAAGACTCACGTTAACAATATTGCAGCAGTACGCACACAATCGAAGCGCAGTAAGGATGGCTAGTGTAACTAGCAAGAATACCACGAAGCAAGAAAAAGAAGTACGCTATTAACTATTAACGTACCTGTCTCTTCCGAAACGAATGAGTACATAGATATACGTATAGCTACCATCGTTCCTTCTGAGTCT
+
AABB?;;9BBBCCAAAAACCBBBBC?CCBBCBBB@?=?>AACCCCC>BB9959?===?99)949;888:AA@@>,98;;;;:$993929:;&9@B6@BCBBBBBC?B?BB?BAA9;;BBCCCDDCCHICAA@?B@@@<@BBBBCBB?C@C;;6;B::;BBA=@?BBCC@CB>@@@30///)///068888)33,7775?@???;A<A@;;7;:==B@@=AAA;;9@;?<9:947779888CCBAAACBBBBBBBAB>;;;=>::5;;::>3:38<A878C>>?
@ATNG8:04237:02017
GATGGTAGTGTCATATGAGAGTGTGTACTCATTCGTTTCGGAAGAGACAGGTACGTTAATAGTTAATAGCGTACTTCTTTTTCTTGCTTTCGTGTATTCTTGCTAGTTACACTAGCCATCCTTACTGCGCTTCGATTTGTGCGTACTGCTGCAATATTGTTAACGTGAGTCTTGTAAAACCTTCTTTTACGTTTACTCTCGTGTTAAAAATCTGAATTCTTCTAGAGTTCCTGATCTTCTGGCTCTCGTAGACAGATACTACCATCGTTCCTTCTGAGTCT
+
<6>CAGBBCBBBCCCEBBBCCCCCBBCCCC@@<@@?A;@@<A@CCCCCCC@CEFBB?B?BCDD@C?BBBBCAAAB=:::::*;@>ABCI?CCBBBBD@CF=AACCDD@CCDECCAA>BCC@C@CBBBBBBD@CCCCD>BBCCCCCCCDDBBCC?CCD?BB?C?CCBBBBBBB@CCCCC6B=?;9999*;BBBC<;;CDCDDBBAADDDD5CCCCGACACC@CDCCCBB?A?ABACDD?BBC?CCCCCDECCBBBBBBCCCCC?CCCAA=A@C?ABCAAAA@
@ATNG8:04238:01972
GATGGTAGCGCATATCAGCGCAGCCCAGAAGATCAGGAACTCTAGAAGAATTCAGATTTTTAACACGAGAGTAAACGTAAAAAGAAGGTTTTACAAGACTCACGTTAACAATATTGCAGCAGTACGCACACAATCGAAGCGCAGTAAGGATGGCTAGTGTAACTAGCAAGAATACCACGAAAGCAAGAAAAAGAAGTACGCTATTAACTATTAACGTACCTGTCTCTTCCGAAACGAATGAGTACGATGAGAGAGCTCTCTCTACCATCGTTCCTTCTGAGTCT
+
?@CC?BB;;6=@AACCDGDCBCBCB>BGFACC@@@@<@=AABBBAA=AC=?;=@A;;;;;*;>BAAACEFCCCC>CCAAAAA2BB?B=@@@7ABC?CCBCECBAA>A?BC@CCC?AAAABCCCDCCCCBBCD@A9;;@BBBCBBBA=B@C@A=@ABB@@BBAHFCAAA?BB@CBB?AA@AA8999999999(9@;A=>>AABBB?C@?;;>=B<>=BGI@BCCA@@C@D@BDC=B@A>@CCBBFDCCAA@CBBBBBBBBBBBBBA>@<:;?@B@C?DDBABBBB
@ATNG8:04240:01990
GATGGTAGTATATCGCGTCGCTATCCAGAAGATCAGGAACTCTAGAAGAATTCAGATTTTTAACACGAGAGTAAACGTAAAAAGAAGGTTTTACAAGACTCACGTTAACAATATTGCAGCAGTACGCACACAATCGAAGCGCAGTAAGGATGGCTAGTGTAACTAGCAAGAATACCACGAAAGCAAGAAAAAAGAAGTACGCTATTAACTATTAACGTACCTGTCTCTTCCGAAACGAATGATACGAGAGAGCACACGTGTCTACCATCGTTCCTTCTGAGTCT
+
BBBB@CCCDBCBBCCCCCEC@@@DEAC?@<@@@@@C@C@BCBDFCC@BD?B@;;;@@BAB3B=AAB;:9GBBBC>CBCBBBB1@B>B=BBB7BAB>;;;ACCDDD@CABC@CCC?BAABBBCCDCCDCCCBB?CBCC?BCCCCAA@>B<@998:CBCCBBB@BBBBBA?9:49?<;>?===88879989999%9>9=656>=>?D7;7:;>>1838CDCD@DCBBAAA<@=?CC;A?@>@BBBBBBBBBBBBBBBBAA@@?AABB?BABAA<@<@?BCCBBBBB
@ATNG8:04243:02014
GATGGTAGATACTCGCTGATACACCCAGAAGATAGGAACTCTAGAAGAATTCAGATTTTTAACACGAGAGTAAACGTAAAAAGAAGGTTTTAACAAGACTCACGTTAACAATATTGCAGCAGTACGCACACAATCGAAGCGCAGTAAAGGATGGCTAGTGTAACTAGCAAGAATACCACGAAAGCAAGAAAAGAAGTACGACTATTAACTATTAACGTACCTGTCTCTTCCGAAACGAATGAGCTAACACATCGTCGTGTCGTGCTACCATCGTTCCTTCTGAGTCT
+
:;=C:>BCCDDCDCBCCCBBBBBBG=;;;=@CCBC@C?BAA??>>9?C=?<?>99:>>>,=9;>>773>:>=A9@><>=<=,::491876&2+23.3...7533;=C<A@:=<?7;;A?@?A???AAA@@@D;@@@@=;;99<<888,87868<@@??>>>A=B@@>7618>9<?@:>>>BC4=::18///)//(/..5/52;793;<A;;;8856----0677=B@@3615;A/9<>/65/...53./.332-..33244-----88045688393726=55555<
@ATNG8:04251:01976
GATGGTAGCGAGCGAGTGTGTATACCAGAAGATCAGGAACTCTAGAAGAATTCAGATTTTTAACACGAGAGTAAACGTAAAAAGAAGGTTTTACAAGACTCACGTTAACAATATTGCAGCAGTACGCACACAATCGAAGCGCAGTAAGGATGGCTAGTGTAACTAGCAAGAATACCACGAAAGCAAGAAAAAGAAGTACGCTATTAACTATTAACGTACCTGTCTCTTCCGAAACGAATGAGTACGTGTGCGACGTGTCTCCTACCATCGTTCCTTCTGAGTCT
+
BCBB?CBCDDCBB@@BCCCCBBCCC?CCC?CCCCCC?B?BBBBBBB>BC=B=???::;;;*;>CCECDFCCCCC>BAABDDD5CB;A4:::-;BC?CBBBDDCBA=B@CC?BBB>BA@A@ACBCCBDDDCBB?CCBB?BBB@BB??<A?CCC@BDCCCCCC@CCCBBB?BC>BBB9==777)9=>;:::::.9B>B??@BBBBD>A>AA?>9=:=ACDJBCCCBBCB?C@BBC=B::8;BBCCCCBAAAABBBBBBBBBBC?AAB?BCBBB@B@C@BBCABAAA
@ATNG8:04252:02008
GATGGTAGTATATCGCGTGCTATCCAGAAGATCAGGAACTCTAGAAGAATTCATATTTTTAACACGAGAGTAAACGTAAAAAGAAGGTTTTACAAGACTCACGTTAACAATATTGCAGCAGTACGCACACAATCGAAGCGCAGTAAGGATGGCTAGTGTAACTAGCAAGTATACCACGAAAAGCAAGAAAAAGAAGTACGCTATTAACTATTAACGTACCTGTCTCTTCCGAAACGAATGAGTACGTGTGACGTACGTGAGCTACCATCGTTCCTTCTGAGTCT
+
ABBG@CBA@ABBBBCCCCBBAABB?BBB?CCBBBD@CACCGDBBB?BC@C@BAAAAAA@0@>ABBCHDCCBBA:@@=>>>?0?B<A6;;;6;DDADBCCCCBBB?B@CD@DCC?BBCCCCDCBBBCDCCCD?CCCD>AACCBC??9?;@@A?BBBBCDBB?BBBBBB?BCBBBC<>?9999+9<=;99999(:@;A9:8?@B>>;><@A;;7;9=>BAA>A@@@BBC@E?BBC>CBB?BBBBCBBAAABBBCCCBBBBBAAABBB?AA@CC?C<A?CACBBBAA
@ATNG8:04258:01977
GATGGTAGCAGACGTGACAGAGCGCCAGAAGATCAGGAACTCTAGAAGAATTCAGATTTTTAACACGAGAGTAAACGTAAAAAGAAGGTTTTACAAGACTCACGTTAACAATATTGCAGCAGTACGCACACAATCGAAGCGCAGTAAGGATGGCTAGTGTAACTAGCAAGAATACCACGAAAGCAAGAAAAAGAAGTACGCTATTAACTATTAACGTACCTGTCTCTTCCGAAACGAATGAGTACTGCGTCTCACTCTCGCCTACCATCGTTCCTTCTGAGTCT
+
CCCC@C;:;>B@DBBCBABCCCCCC@CBB?BBB@@@@BAEAAABCB@DC?B?BBB@@@@@.@=@ABBBBBBBBD:?<<;:;:'9@<@2999&9@@;?<9;BBAAB@B?BE@BBB@CCCBCCCBCCCCECDCC?CA??<@@@@CCA@=B?A@@=@BBCBCBB?BBEAA@=??9?AB9:9BCK>@??@?====,=@<@AA=A=@@@<@<??AA<@<;:@BB=AABBAAA?A?AAA<ABB?CCBCBBB>???@;;;@@@CCDCC@DBB@BBAAB?A>A?CBCBBB@?
@ATNG8:04258:02016
GATGGTAGGACGAGCGTCTGAGAGGTACTCATTCGTTTCGGAAGAGACAGGTACGTTAATAGTTAATAGCGTACTTCTTTTTCTTGCTTTCGTGGTATTCTTGCTAGTTACACTAGCCATCCTTACTGCGCTTCGATTGTGTGCGTACTGCTGCAATATTGTTAACGTGAGTCTTGTAAAACCTTCTTTTACGTTTACTCTCGTGTTAAAAATCTGAATTCTTCTAGAGTTCCTGATCTTCTGGGCTGCGCTGATATGCGCTACCATCGTTCCTTCTGAGTCT
+
445=:>>?:A;;;;::;<<>>CCC?CCCHFHCABBBB8;;@C@BC@@@BC?:96;@<?@BCAA?B?AABC@BD?>9==>>=,54.49990;<<<8<=>9=>7;699@@499CAAAA@<?@@<@?@BA?ABBB?BA@@@CCCC;;;BBA@@@@@@@?A>@;:949<99999<>?@245494&57;75555&499>>466C=@@<955.5555$599;<<<:@@669BCBCC=A=?><=9929995)5999CCDDB@@AAA;@=<<7654;;.5056<=;;;<;;
@ATNG8:04269:01985
GATGGTAGCAGACGTGACAGAGCGCCAGAAGATCAGGAACTCTAGAAGAATTCAGATTTTTAACACGAGAGTAAACGTAAAAAGAAGGTTTTACAAGACTCACGTTAACAATATTGCAGCAGTACGCACACAATCGAAGCGCAGTAAGGATGGCTAGTGTAACTAGCAAGAATACCACGAAAGCAAGAAAAAGAAGTACGCTATTAACTATTAACGTACCTGTCTCTTCCGAAACGAATGAGTACAGAGAGTACGATATGTCTACCATCGTTCCTTCTGAGTCT
+
;66=8=<=A@CC?>><A<EBBBBBB@BCBAGBBB@@>@?AAABBBB>AB=A>ABCBBBBB3C?BBBABBBBCCC>AAABBBB1BA=B<BBB4ABB=AACBBAC;;50,00;>00*/0=7??CCECCCGBA@@?BBBB@A@AAAAAB>@<@;;9<CCBAAAA=A@@????>>;<@?;@=:::/-.-(-:777)22,6...559785726;6917.52A??;9969=BB6;:9@>6;00+000;>:>=B@@BBBBB>>>BBBCBB>A<??===<@<@=AAAA???B
@ATNG8:04281:02011
GATGGTAGAGAGACTGTAGCGCACCCAGAATATCAGGAACTCTAGAAGAATTCAGATTTTTAACACGAGAGTAAACGTAAAAAGAAGGTTTTACAAGACTCACGTTAACAATATTGCAGCAGTACGCACACAATCGAAGCGCAGTAAGGATGGCTAGTGTAACTAGCAAGAATACCACGAAAGCAAGAAAAAAGAAGTACGCTATTAACTATTAACGTACCTGTCTCTTCCGAAACGAATGAGTACGATGAGATCTCGTGTGCTACCATCGTTCCTTCTGAGTCT
+
>:<?:BBCCCDCCCCCBBCBCCBBB=::;@BBBB@@<@<??ABBBD@BB>A>ABBCCBBB3B@CFB:::CBAAB=B?@@AAA0@@=@:@BC:CDD@CBACCEDCB?B@BB?BCC>AAAABCDDFDBAABBBC?CDEE>AACBBCBB>B?A;;7;BB;;<DE@BBB@??@DC@BBB>A@:::28=>99999::%:B<?889AA?==:>=@@??<>;>>BDC@BBB@@@B?C?AAD>DBB=@ABBBCBBBCCCBABBBBB?A=;;;??;?????<@:>:>===?::;
@ATNG8:04283:02000
GATGGTAGGCGACATACATACGCGCCAGAAGATCAGGAACTCTAGAAGAATTCAGATTTTTAACACGAGAGTAAACGTAAAAAGAAGGTTTTATAAGACTCACGTTAACAATATTGCAGCAGTACGCACACAATCGAAGCGCAGTAAGGATGGCTAGTGTAACTAGCAAGAATACCACGAAAGCAAGAAAAAAGAAGTACGCTATTAACTATTAACGTACCTGTCTCTTCCGAAACGAATGAGTACCTCTCAGACGCTCGTCCTACCATCGTTCCTTCTGAGTCT
+
@CCC?CCD?DABBBCDFDBBBCCBB@CCC@CCCCCC@C@CBCAAAB?BD?C>B??:::::*;=@@ADCCCCCEG?CB@@@@@0ACDFBDGG;CBB@BCCBAAA::6;@DC@CCD?BBABBCCBBB@@@CCCCACCCC?BCCBBAAB>@?B99;:FCBCBBB@BCCBBB@AB?ABC?AA?@@999:;=====<&<A?@9::CCBBB?C?BB@@<?<>>CCC@CGE@@@B?A?BBC=CAA?ACCAAAD?BBBCBBBBAAABBBE?BBB@B>>>B?B?B?AAAAB@@@
@ATNG8:04235:02056
GATGGTAGCACGACACGACGATGTGTACTCATTCGTTTCGGAAGAGACAGGTACGTTAATAGTTAATAGCGTACTTCTTTTTCTTGCTTTCGTGGTATTCTTGCTAGTTACACTAGCCATCCTTACTGCGCTTCGATTGTGTGCGTACTGCTGCAATATTGTTAACGTGAGTCTTGTAAAACCTTCTTTTTACGTTTACTCTCGTGTTAAAATCTGAATTCTTCTAGAGTTCCTGATCTTCTGGACGACGCGCACTGACACTACCATCGTTCCTTCTGAGTCT
+
;6@GAFCBCCCBBBBBAAABABDCCCCDDE@@=@DFF>BB?B?CCBBBBB?CCCBB?B?BBBB?B>ABBBAAACA?AACCC3B@=?<=?8?=;??BBC?BB<>>BBBB>@CC@@===;AAC:@:===A??>A:@@AA9>>>>=<=>?A??A?>=A;::::?A;A7==@@@@@>?<>>>AA5A;;655555'6=///)//7///;<<@;@DD29==??;?<>><>???A@@<@:==;;;>:=?B=BB=>>@??>>;;;@BB<<::3::;;=8=;A;>>BA???A
@ATNG8:04236:02061
GATTAGCGCATATCAGCGCAGCCCAGAAGATCAGGAACTCTAGAAGAATTCAGATTTTTAACACGAGAGTTAAACGTAAAAAGAAGGTTTTACAAGACTCACGTTTAACGATATTGCAGCAGTACGCCACACAATCGAAGCGCAGTAAGGATGGCTAGTGTAACTAGCATGAATACCACGAAAGCAAGAAAAAGAAGTAACGCTATTAACTATTAACGTACCTGTCTCTTCCGAAACGAATGAGTACTGCGTCTCACTCTCGCCTACCATCGTTCCTTCTGAGTCT
+
84:05=9@@A@ABCCDCCBBCCE>CCCADB@@<<+0+/7988::.432868=5:6AAD1C@CCAB@AA:;2:B6>9;5===+>@:?7;;;09<<465594<<444(48;89><?:===8??>?AABD<??AAA499AA;;;AAA?>>:B?BBC?B???>>@@=DBCAA>>>EA;;;AGCBBB=;;;>;;;;;*;=9<00*0<=>=@;B?::9F?C?BBBBB?@AACCCD@C@BCD>CAA>ABBBBBBBBB@A@CCCCCBAA@B?BBB8;;@@A@C?A?ADCCCD@A
@ATNG8:04246:02020
GATGGTAGCATCATGCATATCTCACCAGAAGATCAGGAACTCTAGAAGAATTCAGATTTTTAACACGAGAGTAAACGTAAAAAGAAGGTTTTACAAGACTCACGTTAACAATATTGCAGCAGTACGCTCACAATCGAAGCGCAGTAAGGATGGCTAGTGTAACTAGCAAGAATACCACGAAAGCAAGAAAATGAAGTACGCTATTAACTATTAACGTACCTGTCTCTTCTGAAACGAATGAGTACCTCTCAGACGCTCGTCCTACCATCGTTCCTTCTGAGTCT
+
?@ACADAAACDCCABACCDCCCCCC?CCC?BBBC9989?BBG@@@@>BB>B>@@ABBBBB3B?BBBBBBCCBBB>A=ACCCC5@@<@5;;;6;AB?ABABDDCBB@B@BG@CCC?CAAABCCCDDDEECCBB?BCCD?BBA@AA@@<B?C@@?@CCCCBAC@CAAAAA<AB?BBC?A@>=<3=9929AA?6@@@=@BBBBBFCB?B?CCBB?C?BCCBC@BBBBBBB@BCBBB>B??=?CCCCAC?CCBBB@AABAAACCD=?@@:@8::B?C>A?BBCCB>>>
@ATNG8:04258:02042
GATGGTAGCGAGCGAGTGTGTATACCAGAAGATCAGGAACTCTAGAAGAATTCAGATTTTAACACGAGAGTAAACGTAAAAAGAAGGTTTTACAAGACTCACGTTAACAATATTGCAGCAGTACGCACACAATCGAAGCGCAGTAAGGATGGCTAGTGTAACTAGCAAGAATACCACGAAAGCAAGAAAAAGAAGTACGCTATTAACTATTAACGTACCTGTCTCTTCCGAAACGAATGAGTACTATGTAGAGCTCTATACTACCATCTTTCCTTCTGAGTCT
+
ABBC@CCCCCBBBCCCCBBCBCBCCAC@@>@EEBBA?B?BBDBB@@<@C?C>>=@9999*:<@BBDGCCCAA@8@B;;;;;'9@<@4999&5;;6;A@ACCC::;;@BB?:9:>?@FBBBBCBCCCCCCBC@BCCG?BBBBCC@@<A?BBB@BCCCC@BB?DBBBBB?BB>BBB>AA==;3===9?AAAA2AA@C:::BBBBC?B?B@BC;?;?ACAB?BCBBBAB>B@CCC>C;;:;AACFDCAAABBBBBB>>>>>BBBBBB@A=>=>6=8<5::;<<<A>
@ATNG8:04258:02052
GATGGTAGATACTCGCTGATACACCCAGAAGATCAGGAACTCTAGAAGAATTCAGATTTTTAACACGAGAGTAAACGTAAAAAGAAGGTTTTACAAGACTCACGTTAACAATATTGCAGCAGTACGCACACAATCGAAGCGCAGTAAGGATGGCTAGTGTAACTAGCAAGAATACCACGAAAGCAAGAAAAAGAAGTACGCTATTAACTATTAACGTACCTGTCTCTTCCGAAACGAATGAGTACACATCGTCGTGTCGTGCTACCATCGTTCCTTCTGAGTCT
+
BABD@CCCCCBBBCBAACGECC@??<?CC@BBCBBB?A?BABAAAB?BB?B?BB??????,??BABBCCCBBA@8@9>@@A@0AC@D5;;;*9@@7?A;@@BB9;7:=AA=ACC=@@ABBCDCCDCCBAA@B?BAAA?BACCBBBB?B?C:::;AABC<<<@CCBBBC@CC?AAA:><899+777477779(7>9@>?;BA?>><>=A@@@=D<>>B;;7;AAABBB?B?AAA<AAA>AABAACCDCBBBBBBBBBBCCAABBEB?BCCBB?B?B@CCBBBBBB
@ATNG8:04265:02043
GATGGTAGTATCTGCACACTCTGTCCAGAAGATCAGGAACTCTAGAAGAATTCAGATTTTTAACACGAGAGTAAACGTAAAAAGAAGGTTTTACAAGACTCACGTTAACAATATTGCAGCAGTACGCACACAATCGAAGCGCAGTAAGGATGGCTAGTGTAACTAGCAAGAATACCACGAAAGCAAGAAAAAGAAGTACGCTATTAACTATTAACGTACCTGTCTCTTCCGAAACGAATGAGTACGAGAGAGCACACGTGTCTACCATCGTTCCTCTGAGTCT
+
;===?;66??>B966;;;;===>@@9;<;:554;44.4.48<;=<A7>:6:?AAA?????,=8<<<@@998=<<6=799>>>+>>8;0995&5@A:@<CBBCCCC?B9<;>A@=;=?:7565<<<@AA@@BEACBBBDIDAAA;:;?DACCB@DCBBBBCC?BBCCCB9:9?A?><?AAAA=<;;878899(8@=@9:9>==AE;><>A??;?9<<CAA>A;;;BBB?C?BA@9=00,000@@@ABBBBBB999A<<;;;>=AAA8:85/0)0)0/6::8:<=
@ATNG8:04271:02057
GATGGTAGCGAGCGAGTGTGTATACCAGAAAGATCAGGAAACTCTAGAAGAATTCAGATTTTTAACACGAGAGTAAACGTAAAAAGAAGGTTTACAAGACTACACGTTAACAATATTGCAGCAGTACGCACACAATCGAAGCGCAGTAAGGATGGCTAGTGTAACTAGCAAGAATACCACGAAGCAAGAAAAAAGAAGTACGCTATTAACTATTAACGTACCTGTCTCTTCCGAAACGATGAGTACTATGTAGAGCTCTATACTACCATCGTTCCTTCTGAGTCT
+
>CCCA@@A:9//////999=??<65.5559)444488.44(46999-.*-6(-(-//45>?>*=755599666===26666@@@+66.5.55)5;:5;/////;//58;7<<55//)/0/////49::;ABBBB:00//)////9444.577//)///99::=8555;;@589=A==6::/0,/984::::::%;9173333;===8=8=5559=175@@@49?;;<==9>465>9:965::::>=8448<8;B;37399333;;;68555>26-5377779;;:
@ATNG8:04275:02050
GATGGTAGCGAGCGAGTGTGTATACCAGAAGATCAGGAACTCTAGAAGAATTCAGATTTTTAACACGAGAGTAAACGTAAAAAGAAGGTTTTACAAGACTCACGTTAACAATATTGCAGCAGTACGCACACAATCGAAGCTCAGTAAGGATGGCTAGTGTAACTAGCATGAATACCACGAAAGCAAGAAAAAGAAGTACGCTATTAACTATTAACGTACCTGTCTCTTCCGAAACGAATGAGTACGATGAGAGAGCTCTCTCTACCATCGTTCCTTCTGAGTCT
+
AACC@BDFDDDBBBBBDIDCCCCCC@CCC@CBBD;:;<@DEEBBAB?CC?B?ABBCDGGD5B@BBCCCCCCBBB=BBABABB2BC@J5<;;-;CC@CGDCA?@AA?B?BC@CCB=@?CCCCCBBBBBBBBCC@CCCC@CCCAABBB?B?@:;;;EDCCBBB?BBBCCCBBC@;;;@CCCED:;;;@CBCEE5BB@DCECCCCBBAC@BBCC=A?ABBFL@DA@@DCD>B=@@@;@CC?C@@?BBBBBBBBBBBBB@BBBAA@:>:8>=>=C@C?B<??B???BB
@ATNG8:04277:02040
GATGGTAGGTGCACATGAGTGTATCCAGAAGATCAGGAACTCTAGAAGAATTCAGATTTTTAACACGAGAGTAAACGTAAAAAGAAGGTTTTACAAGACTCACGTTAACAATATTGCAGCAGTACGCACACAATCGAAGCGCAGTAAGGATGGCTAGTGTAACTAGCAAGAATACCACGAAAAGCAAGAAAAAGAAGTACGCTATTAACTATTAACGTACCTTTCTCTTCCGAAACGAATGAGTACGTGTGCGACGTGTCTCCTACCATCGTTCCTTCTGAGTCT
+
;;;DAEDB?DBBBCCCCBGBBBBCB?BCD?CCBBBA=A>@@CCCCC?CD?B@AB@99999*:=BCCECCDDCCD>CBBBCCC5CD?B49996;BB@CBBBC??0000=@A=A@B?BBBACBBBCECCCCCBB?CCCC?CAAB@@@A<@=@??<?CCCBBAC@DCC@@@?BB>BBC6<;7888*99939==>?1?A>C889B@AAA:><>A>>;>;>=@@B6:90;BBB@B@DDD>DCC@CCCBBBCCBCBAAAACCCCCCBB?BBB?BBBAA>A@C?BBBBBB@@
@ATNG8:04281:02024
GATGGTAGCTCGCTGATGATATCTCCAGAAGATCAGGAACTCTAGAAGAATTCAGATTTTTAACACGAGAGTAAACGTAAAAAGAAGGTTTTACAAGACTCACGTTAACAATATTGCAGCAGTACGCACACAATCGAAGCGCAGTAAGGATGGCTAGTGTAACTAGCAAGAATACCACGAAAGCAGAAAAAGAAGTACGCTATTAACTATTAACGTACCTGTCTCTTCCGAAACGAATGGTACGAGAGAGCACACGTGTCTACCATCGTTCCTTCTGAGTCT
+
899?8;;;>>BBBA99;CDCCCCCC?C@@=@CAA@@<@<@@A@:::<>A?C=A==87777'36<=?BBA988BB=>>@CCCC5CD@C@CBB;BCC?BA;;6B<<<:C?9989@A>AAAAB@@ABCCCCHIDCADC@@<@AABBA@@=B@CBC@CCAA@CCB@C;;;BC<>><000<@<;>>5;00-.-.-'-6(//889888758:<;<A<>;>@BBA?;;<A@A@>@5::A;?@A>AB>ABBBBCCCCBDBCCCCCBAA@@@000>>A?B@B@CBC:9:??
@ATNG8:04283:02040
GATGGTAGTCTCAGATAGTCTATAGTACTCATTCGTTTCGGAAGAGACAGGTACGTTAATAGTTAATAGCGTACTTCTTTTTCTTGCTTTCGTGGTATTCTTGCTAGTTACACTAGCCATCCTTACTGCGCTTCGATTGTGTGCGTACTGCTGCAATATTGTTAACGTGAGTCTTGTAAAACCTTCTTTTACGTTTACTCTCGTGTTAAAATCTGAATTCTTCTAGAGTTCCTGATCTTCTGGTATGACTAGTGTACTACTACCATCGATTCCGGATAGTCT
+
;<@<:@>@CCCCBA>><=0//999@9;4999<8>;;;0;@:@?BB@A;;;59??;;655:@<B@C@CBB>=00-8(--666'--(//::1455;5;<@;@@466<=BD;:;DB;;;M?BBD;;:;DCBBC;<7;AA@?BBCACBA;;;@@000@@=0008<<*0)999444=;;6:4444&56;55555&4:;;>6;;;;>;=>>@2999*5=99949=@@>@AB::9B:>:999AAA=B::8:??@@;;;ACB@AAC;<;CD@BA@@00+0,0+00<>CBC
@ATNG8:04283:02063
GATGGTAGCGCACACATAGATACAGTACTCATTCGTTTCGGAAGAGACAGGTACGTTAATAGTTAATCGTACTTCTTTTCTTGCTTTCGTGGTATTCTTGCTAGTTACACTAGCCATCCTTACTCGCGCTTCGATTGTGTGCGTACTGCTGCAATATTGTTAACGTGAGTCTTGTAAAACCTTCTTTTCACGTTTACTCTCGTGTTAAAAATCTGAATTCTTACTAGAGTTCCTGATCTTCTGGAGATACACATGATACTCTACCATCGTTCCTTCTGAGTCT
+
A?AC@BBCDDCCBBBBCBDDCCCCDCBBBCBB?BBBB>BC@D@BBBCBBC?@@BCC?C?CCCD@F@9;<AB:;299;;.7:056;;399//)///)/96??;::939;7;;;3703;96=676////.6=,22885555767575:9997538./..235/5/779=??ABC:>>@??2?:>:>;@@2@==:98,//:<<>9<//)/666)6;?>@<@=>>:=?AAACCC<C=B@@@;<7;@?:>>;;;@C?@>>>AAA@@@??;??>==8=;?<@@@@AA>>
@ATNG8:04239:02073
GATGGTAGCAGACGTGACAGAGCGCCAGAAGATCAGGAACTCTAGAAGAATTCAGATTTTTAACACGAGAGTAAACGTAAAAAGAAGGTTTTACAAGACTCACGTTAACAATATTGCAGCAGTACGCACACAATCGAAGCGCAGTAAGGATGGCTAGTGTAACTAGCAAGAATACCCGAAAGCAAGAAAAAGAAGTACGCTATTAACTATTAACGTACCTGTCTCTTCCGAAACGAATGAGTACCTCTCAGACGCTCGTCCTACCATCGTTCCTTCTGAGTCT
+
>CCE@@;A;;?@=><;@<<<BBCBB@@@@=?A?@?@;@=AAAAA??=>B?C<AAA@?===)84>;7738<888=144;<EED1AB>B2;:9&9@B<AAA@@==00)06;;6:0:05<<?BA@ACGIECCB@@>@ABA=@@A?@@BB?C?C;;6;@@?A@??;=<=878133,3333,3;;3333278888)7828::::75886;=?565.5,5::99492225574:499909772779:;<<:>>@>>>@AAAA===A=DDD:<<?67088<7<==888;>
@ATNG8:04241:02116
GATGGTAGTGTGTCTCTGAGAGTAGTACTCATCGTTTCGGAAGAGACAGGTACGTTAATAGTTAATAGCGTAACTTCTTTTCTTGCTTTCGTGGTATTCTTGCTAGTTACACTAGCCATCCTTACTGCGCTTCGATTGTGTGCGTACTGCTGCAATATTGTAACGTGAGTCTTGTAAAACCTTCTTTTACGTTTACTCTCGTGTTAAAAATCTGAATTCTTCTAGAGTTCCTGATCTTCTGTCTACTACACTGTACTCTACCATCGTTCCTTCTGAGTCT
+
;=<A@BA?>>;@?AADBCCCCBAAA;;;?@;:9><=6>A=A?BBBCCCC?BBB;;7::@@@@;A;?>>9>//)/;)////&//5;=>>077//)///)/9499<;;;:=?B>AA00*0==8<9>BAABAAD?BC:;8;BBBCB@A@BBAABBB><B00+000)0<@@BCCCC>>9449&9.5.5@<A19:DCD=C;;:@?@9994=9=9,9595@;@;@A=BA@AA;;6;<?:9;?A=A@@@BBC:;:B@@AC;<;B;:9B=:;9@@<@@B@BD@?::8=
@ATNG8:04242:02113
GATGGTAGAGTACAGTGTAGTAGACCAGAAGATCAGGAACTCTAGAAGAATTCAGATTTTTAACACGAGAGTAAACGTAAAAAGAAGGTTTTACAAGACTCACGTTAACAATATTGCAGCAGTACGCACACAATCGAAGCGCAGTAAGGATGGCTAGTGTAACTAGCAAGAATACCACGAAAGCAAGAAAAAAGAAGTACGCTATTAACTATTAACGTACCTGTCTCTTCCGAAACGAATGAGTACACATCGTCGTGTGTGCTACCATCGTTCCTTCTGAGTCT
+
BCBC@CCCDDBBBCDDCCHDBBBBB?BBC@CBCCA@=@?BAB@@@C@BB?B?99:??DCE3B?BCBBBBBCCCE=BAAAAAA2AB>B=A@A9@BC?CCCBBBCCB@C?CB?BBB?BBBBBDCBCCCCCCCCC?CCBB?BBCBBBBB?B@BBB@CEBCBCBB?CAABBB@BB@?>?9??<<<5===9::::::%0<7<///<<@CB=A<@@>>5;6;?BBDACBBACCC@B?BCD>BBB?BBBBBBBBAACDCCBBAAACBBBBBD?BBBBB?B?D=@@CCCB@@
@ATNG8:04244:02087
GATGGTAGTGATACAGATCAGACACCAGAAGATCAGGAACTCTAGAAGAATTCAGATTTTTAACACGAGAGTAAACGTAAAAAGAAGGTTTTACAAGACTCACGTTAACAATATTGCAGCAGTACGCACACAATCGAAGCGCAGTAAGGATGGCTAGTGTAACTAGCAAGAATACCACGAAAGCAAGAAAAAGAAGTACGCTATTAACTATTAACGTACCTGTCTCTTCCGAAACGAATGAGTACGATGAGATCTCGTGTGCTACCATCGTTCCTTCTGAGTCT
+
BCCC?CCBBBC@BCDEBB@@DDCCD=BBC<BBCB??>??AABBBBB>BC?B?@BBBBBCB3D?BBBAAAAABDC=B>BCDDD2CD?B<@@@7ACB@BABADDDDC?C@CC@BBB<@?BABDCCBBBEEDDBC?CEAA?ABB@BB>?<@ADCC?CCCCCCCC@CBBBBB?BB?BBA;@@898*::9;::9:9(9A@G998@AAAA7;6;?>?;><@ACCD?CBBBAAA<@>?BB>CBB?@@ACCCCCCCCAAABBAA@B>=>>>DD<AAAAA<A<A<@@A>=>@@
@ATNG8:04244:02101
GATGGTAGTGTCATATGAGAGTGTGTACTCATTCGTTTCGGAAGAGACAGGTACGTTAATAGTTAATAGCGTACTTCTTTTTCTTGCTTTCGTGGTATTCTTGCTAGTTACACTAGCCATCCTTACTGCGCTTCGATTGTGTGCGTACTGCTGCAATATTGTTAACGTGAGTCTTGTAAAACCTTCTTTTTACGTTTACTCTCGTGTTAAAAATCTGAATTCTTCTAGAGTTCCTGATCTTCTGGGTCTCTCTCTCACGCACTACCATCGTTCCTTCTGAGTCT
+
55>C;@ECCCCCCDFCDCCBBBCCCCCBBB::7;ACB=BC@GABBCCCCC@BBB:;:9:CCCC?B@BBB@@000A<A==::,..+/89;3;?BC?BCD@CC=A;<;DD@CCCCCIHIACCC@D@CDCCCCBB?BCCC@CBCBDCBBCBBBBBCCC@BBB@BB@C=@@BBBCCCC@C;;;;.;=@=;;;;;*;BBBC>CBCBDCBBBB<AAAA0@BBAA?A@CDABBBBBBD@D?BCCDBB?BCEE>BBBCCCCCGBBBCBCBCCD@BBBBD@D@C?CCCCCB>>
@ATNG8:04245:02110
GATGGTAGGCGAGAGGAGACGCAGTACTCATTCGTTTCGGAAGAGACAGGTACGTTAATAGTTAATAGCGTACTTCTTTTTCTTGCTTTCGTGGTATTCTTGCTAGTTACATTAGCCATCCTTACTGCGCTTCGATTGTGTGCGTACTGCTGCAATATTGTTAACGTGAGTCTTGTAAAACCTTCTTTTTACGTTTACTCTCGTGTTAAAAATCTGAATTCTTCTAGAGTTCCTGATCTTCTGGTGTCGTCTATCATGTACTACCATCGATCTTGGTAAGGTCT
+
@?AD?BBE@CBBBDH@DCCBCBFCCBBCC;;;;CCE@BB?B?BCCCCCC?CDBBA?B?BBDD?C?A@@@ABBCC?<;;;;,=@;>89928AAA>BAA>AB?AACAAA>@@<<8=>@:>>A<A:>>@>>:8:<@AAA;@@A:::?AABAAA@@@@<@@@<AA<@<@@DAAAB::6;;@>A3>:?:>????/>A888-8;:7;:;8//)////$.77562869959A=><<91727>>>>>::;;;?@BAAA==>AAA677==<?@;=>>@AB@@<@:>><@<??@
@ATNG8:04249:02074
GATGGTAGGCGTGTGAGAGTCTGCCCAGAAGATCATGAACTCTAGAAGAATTCAGATTTTTAACACGAGAGTAAACGTAAAAAGAAGGTTTTACAAGACTCACGTTAACAATATTGCAGCAGTACGCACACAATCGAAGCGCAGTAAGGATGGCTAGTGTAACTAGCAAGAATACCACGAAAGCAAGAAAAAGAAGTACGCTATTAACTATTAACGTACCTGTCTCTTCCGAAACGAATGAGTACGAGAGTCAGAGCAGAGCTACCATCGTTCCTTCTGAGTCT
+
:;>E@CBC@CA@@/0/;//5@B;;;6;BA=BB;;9???;@@?AAAA?CA=A=000??@?@0@9=>>>@@CDCCC;9:<;;;;*;@>B5;;;.;AC?DAAADDBBC@C@CC@CCC?BBCBBBBBCCCDCBBCC>BABB?;;;FEBBA?E@CBB@CBBBCCCC@BBBBAA<??::9:=AABCC=???@BBEDE3??<????A@///9=599=@<@<?>BBB?;;;@@BD6;8:CB<BBB9:;BBECBAAAB:::@@@999@BBDBB@<A>>>A=A;@6;;====??
@ATNG8:04249:02083
GATGGTAGGCGAGAGTGAGACGCAGTACTCATTCGTTTCGGAAGAGACAGGTACGTTAATAGTTAATAGCGTACTTCTTTTTCTTGCTTTCGTGGTATTCTTGCTAGTTACACTAGCCATCCTTACTGCGCTTCGATTGTGTGCGTACTGCTGCAATATTGTTAACGTGAGTCTTGTAAAACCTTCTTTTTACGTTTACTCTCGTGTTAAAAATCTGAATTCTTCTAGAGTTCCTGATCTTCTGGGCTGCGCTGATATGCGCTACCATCGTTCCTTCTGAGTCT
+
@@BB?BCC@CDAABCCCCCCCCBBBCBBBC@@>@BBC=CC@D?@AACCCB?BBBBB@C>A@BB?B?BBBBDCBBB?BBBBB2BA>A::;3;AAC?BBB?BB>BAAAAB?@A>>>>>>;A??;?<A@>;;==><@BAA;@@@A?>>>?A@@@???A9<=>;>B<@;>>>AAACAA8=>AAA5A=B:==???/?A?@?8?@?778A>>>;?DDD/>?@@A<A<>><@AAA@@@7:7:BBBAA;999919///<;9:>A@@@@>>===9=::<<16167<;<@@@@@
@ATNG8:04251:02112
GATGGTAGCTCTGCTCTGACTCTCGTACTCATTCTGTTTTCGGAAGAGACAGGTACGTTAATAGTTAATAGCGTACTTCTTTTTCTTGCTTTCGTGGTATTCTTGCTAGTTACACTAGCCATCCTTACTGCGCTTCGATTGTGTGCGTACTGCTGCAATATTGTTAACGTGAGTCTTGTAAAACCTTCTTTTTACGTTTACTCTCGTGTTAAAAATCTGAATTCTTCTAGAGTTCCTGATCTTCTGGTGAGATATGCATGATGCTACCATCGTTCCTTCTGAAGTCT
+
95:939:::;;;9;6>>B@AA@?;A<;;655<6333333&3;5:04399<9958@3378B6A:@>6@6744B==88733////$/;4..//(/955.555.55.5?@@@A=B@@A@@BA>AAB?B=AAA?@<@@=@=>>:?B@A@@>@@000=>=<=<A9999E@D?BBB@?;A=B499999*99=:>CDDD2@@:::.99@@=@??>=2:999(9??9676=AA;@@B@>>A;@=?>>?;:499=9>BCCCCCDD@@;::@@A??>=B999A9>8=29000*00//
@ATNG8:04254:02070
GATGGTAGACATATCGTACTCTCTGTACTCATTCGTTTCGGAAGAGACAGGTACGTTAATAGTTAATAGCGTACTTCTTTTTCTTGCTTTCGTGGTATTCTTGCTAGTTACACTAGCCATCCTTACTGCGCTTCGATTGTTGCGTACTGCTGCAATATTGTTAACGTGAGTCTTGTAAAACCTTCTTTTTACGTTTACTCTCGTGTTAAAAATCTGAATTCTTCTAGAGTTCCTGATCTTCTGGTGAGATATGCATGATGCTACCATCGTTCCTTCTGAGTCT
+
;<AB@CBCCDDBBCBBCCCCCCCCCCCCCBBB@BBAB>BA>B@BBBBBBB?BBBBC?C?BA@A=A?CDCCCC::>5<8877)75.78//'.00/6=?;5??:==??@C<>>A@@@AA:AAA=A=AAA?<<<>:@A@B:<<:><==@@@ABA???<@AA===9=<@AAAAAA@@<@@@BA6A<>;>AAAA/@?>>>7>>B???A=>>:===>/>@@@D=A<AA<AAAA>>>5:7;AAB::7:@?;===>=>>@>>><<=<633-,),2366)-)-099;996/-
@ATNG8:04254:02098
GATGGTAGTCTCAGATAGTCTATAGTACTCATTCGTTTCGGAAGAGACAGGTACGTTAATAGTTAATAGCGTACTTCTTTTTCTTGCTTTCGTGGTATTCTTGCTAGTTACACTAGCCATCCTTACTGCGCTTCGATTGTGTGCGTACTGCTGCAATATTGTTAACGTGAGTCTTGTAAAACCTTCTTTTTACGTTTACTCTCGTGTTAAAAATCTGAATTCTTCTAGAGTTCCTGATCTTCTGGTCTACTACACTGTACTCTACCATCGTTCCTTCTGAGTCT
+
BBABAHBBBCCCCCAABCCCCFCBBBBBBCCB?ABCD>CC@C@CCCCCCD?BBCCD@C=?@BB?C?@@DGLCDBA?ABEED3CB>AACE>DBAA?ACC?CF?AAACCCACCCCCCCC?CCC?B?CGABACCC@BBBD?ECCAAAFBBBBBBBBBCAD@@=@C@C>AABBBCDBB?AAADD;D@C@AA@@@0@BBBB>CBCBBBCAA@>ABAB0B@@AC?B>BC@DDCCBBB@BADCCB@@<@?A=BBBBCDFCCBBCDFDBBBBD@BBBCC@B@B?CCDBBA??
@ATNG8:04254:02101
GATGGTAGCTCTGCTCTGACTCTCGACTCATTCGTTTCGGAAGAGACAGGTACGTTAATAGTTAATAGCGTACTTCTTTTTCTTGCTTTCGTGGTATTCTTGCTAGTTACACTAGCCATCCTTACTGCGCTTCGATTGTGTGCGTACTGCTGCAATATTGTTAACGTGAGTCTTGTAAAACCTTCTTTTTACGTTTTCTCTCGTGTTAAAAATCTGAATTCTTCTAGAGTTCCTATCTCTGGTATACACACTCGCTCGCTACCATCGTTCCTTCTGAGTCT
+
ABCCACCDCB?DCCCBEEEDDDCC@BCCD??=>BBB<BD@D?BA@BCDD@DEDDD?C?BBCB@C?CCCCCCCCC@CCCDD0DB?BBCD=BBCC@CCC?BC?AAAEDI@CCCCCDCB?BCD?C?CDDCCCCC?BBDD?CBCCCBBBCDCCBA@@@@CBB?BB?B?BBCCCDCBB?A@@@@7@=A>;;;;:*;@BBCD<BBCCCCCCF@DDIE2CBCCD?A>AA?ABBBCCC?C?AAAABBCC?BBCBBBBBBBBBBB@A>=?@;AA@@C?B?B@CECCCB@@
@ATNG8:04260:02077
GATGTAGTACATGATAGACGACACCAGAAGATCAGGAACTCTAGAAGAATTCAGATTTTTTAACACGAGAGTAAACGTAAAAAGAAGGTTTTACAAGACTCACGTTAACAATATTGCAGCAGTACGCACACAATCGAAGCGCAGTAAGGATGGCTAGTGTAACTAGCAAGAATACCACGAAAGCAAGAAAAAGAAGTACGCTATTAACTATTAACGTACCTGTCTCTTCCGAAACGAATGAGTACCTCTCAGACGCTCGTCCTACCATCGTTCCTTCTGAGTCT
+
@@@;;<B@CDB?AA@AAABBBA@@9@;?99995554939:::?@B?BA>A<?>@<;;;;;#599@@AACCECCC>CBCBDCD5CC?C@CCE:CAA=AAABCBA@@>@?CBADDC=??BBCDCCCCCCCBBBB?DCDD@CBAABBBC?C@CCC?CCCCDCCC?BBBCBB?BB?BBA=@?===399:3:>>>@.@@<@999AAAAB?B?BC@@;><>>CKKACAABDCC>@?@CC=BCC@CBBBBCC?AACCCB?@BBBBAAB@CBB?BAB=B?B?BA@A@CCCBB
@ATNG8:04262:02108
GATGGTAGATATATGCACGCTCTACCAGAAGATCAGGAACTCTAGAAGAATTCAGATTTTTAACACGAGAGTAAACGTAAAAAGAAGGTTTTACAAGACTCACGTTAACAATATTGCAGCAGTACGCACACAATCGAAGCGCAGTAAGGATGGCTAGTGTAACTAGCAAGAATACCACGAAAGCAAGAAAAAAGAAGTACGCTATTAACTATTAACGTACCTGTCTCTTCCGAAACGAATGAGTACACATCGTCGTGTCGTGCTACCATCGTTCCTTCTGAGTCT
+
@>>@=555=;:6@@<@<<<=BAAA=5;54.4;84557:5999894=6BA<:433388;;=+=8==AB>?<?:;;(3244444$44.45:<<0;9:55555559=?:>9>>:CBB@;;;9:9=;9:9959655:=;;;8@@>999AA>B900>9;00////;7;74333-36(///(//666(//36333333#3933338;99994928855055557//)//////45:)///(///)/99688444<;9=/0//8888;9998828333;6;6@:==>>:>77
@ATNG8:04266:02090
GATGGTAGCGCATATCAGCGCAGCCCAGAAGATCAGGAACTCTAGAAGAATTCAGATTTTTAACACGAGAGTAAACGTAAAAAGAAGGTTTTACAAGACTCACGTTAACAATATTGCAGCAGTACGCACACAATCGAAGCGCAGTAAGGATGGCTAGTGTAACTAGCAAGAATACCACGAAAGCAAGAAAAAGAAGTACGCTATTAACTGTTAACGTACCTGTCTCTTCCGAAACGAATGAGTACCTCTCAGACGCTCGTCCTACCATCGTTCCTTCTGAGTCT
+
CDB@?B;9;ACDCCCDBBBBBDDDD>CCC?BCCCDD@D?BBBA@BB?A?=??BBCBBBBB5B@CCCCCFFCCCD>B@@@DDD3CCAC@CCC;CBB@CBABBACBC?A?BD@CBA7:9BBCCBBBBCCCCCCC@DCCD?BBBBCCBB?C?C@@>@ECCCDCC?CCCCCA?BB?>>>;>?;;;399:<@BBBB3BB?B9::BBBDD>A==@BB<>;>ACCCACCBCCCD:;;;CC=CCC?CCBBBBC?A@@BBBA@AACCCAA=BBC@>=>>B@B@D@CCCCCBBA
@ATNG8:04270:02092
GATTAGTATAGAGCTCTACATAGTACTCATTCGTTTCGGAAGAGACAGGTACGTTAATAGTTAATAGCGTACTTCTTTTTCTTGCTTTCGTGGTATTCTTGCTAGTTACACTAGCCATCCTTACTGCGCTTCGATTGTGTGCGTACTGCTGCAATATTGTTAACGTGAGTCTTGTAAAACCTTCTTTTTACGTTTACTCTCGTGTTAAAATCTGAATTCTTCTAGAGTTCCTGATCTTCTGGGCAGACTCTCACACGCCTACCTCGTTCCTTCTGAAGTCT
+
::;9BDDCBBCDBBBCCCCCCBBBBABB??>@CCD>CC@BA;::BFCB?AB??>;@=@AAB?B69:CAAACBB=BAAAA/@@:955505===7;@@;@A768:AAA;>>>>==@A<?@B7:7:AA>>:::<????<??@@>>>>A>>>AA<<<5:;=:>A=A<@?><;:A<;697777,749499999.77889.3-----4556+...&....83807728<99:994927:@989-//::2:==:>;;<@AA>>>=9<99-//9;4=49-3222,,,,,
@ATNG8:04272:02073
GATGGTAGTATCTGCACACTCTGTCCAGAAGATCAGGAACTCTAGAAGAATTCAGATTTTTAACACGAGAGTAAACCTAAAAAGAAGGTTTTACAAGACTCACGTTAACAATATTGCAGCAGTACGCACACAATCGAAGCGCAGTAAGGATGGCTAGTGTAACTAGCAAGAATACCACGAAAGCAAGAAAAAGAGTACGCTATTAACTATTAACGTACCTGTCTCTTCCGAAACGAATGAGTACACACTCTCATATGACACTACCATCGTTCCTTCTGAGTCT
+
?::B@CCBBBBCCCCCCCCCCDCCC?CCC@@@@A;;7<?BACCCCC@BB?B?BBBBAA?A/A<??ACCCBBBBB9@=@?===.=>9?:?@@6@AA=???A@@@AA<>;>A=A@@;?=A?==AA>>==>@>@@9=;>>9=<979;?>:><A??<>>>>?C??;?@@@@@<AA=@@@:<<866(55.(.8888).//;5779//.5;6;::::>;AAAAD=????AAA<A8>=B:???=888>>>>A@@@A@??A@@@A><;<<==9=@B@B=C:@;@>>>>9AA
@ATNG8:04272:02080
GATGGTAGCGCATATCAGCGCAGCCCAGAAGATCAGGAACTCTAGAAGAATTCAGATTTTTAACACGAGAGTAAACGTAAAAAGAAGGTTTTACAAGACTCACGTTAACAATATTGCAGCAGTACGCACACAATCGAAGCGCAGTAAGGATGGCTAGTGTAACTAGCAAGAATACCACGAAAGCAAGAAAAAGAAGTACGCTATTAACTATTAACGTACCTGTCTCTTCCGAAACGAATGAGTACTATGTAGAGCTCTATACTACCATCGTTCCTTCTGAGTCT
+
BBCC@C@AACBCCHGCBBCBE@AAB>BBC@BCBBDC@B@CCCBBBC>AA@B@BCCCCCCC5B?BBBBBCBCCEC?BBBCCCC5BC?B=AAA9ACDACBBBCBB:98:@CDAABB?BBBBCBBBCCCCCCCBC>ACBB@BCCBBB;:7;?BBB?BC;;;BBB?BDDAAA>AB?BCB?AA@@@<??=<99999(0>;@000@@BBB?B?@@@?6;59>BBC@BCCBB@@6:7;CC=CBB?BCBBBBBBAAABDCCB>>>B>??@A=<8;;;;=:>;?<@@A>>===
@ATNG8:04277:02096
GATGGTAGTCTCAGATAGTCTATAGTACTCATTCGTTTCGGAAGAGACAGGTACGTTAATAGTTAATAGCGTACTTCTTTTTCTTGCTTTCGTGGTATTCTTGCTAGTTACACTAGCCATCCTTACTGCGCTTCGATTGTGTGCGTACTGCTGCAATATTGTTAACGTGAGTCTTGTAAAAACCTTCTTTTTACGTTTACTCTCGTGTTAAAAATCTGAATTCTTCTAGAGTTCCTGATCTTCTGGAGATATCATCAGCGAGCTACCATCGTTCCTTCTGAGTCT
+
@6568=<<;;;BBCDCCCECBAAAA@@A@:@A>ACCC>BB?B@AAAAAAA=@BA;;659>?<AAE?BBDDA996<7<<>>D19975AAA8?>@?7@>G@CD=:;@@?A=AABBCDCCADCC?B@EDCDCCCC=@=:;4;;;;DBBBB@A@@@@CD>BAB>AA=@<@?ABBBDBC>C;;;;;*;4;5;DCCC5BB@@@;A;;;@A?B?=9====,=::9=9=;@B>ABBA;;<?C?BCCBBB=@@A>ABCCCCCDBBBDCCBCAC@D@BBBCC@D@D@EDE@@@;;
@ATNG8:04278:02107
GATGGTAGCTCGCTGATGATATCTCCAGAAGATCAGGAACTCTAGAAGAATTCAGATTTTTAACACGAGAGTAAACGTAAAAAGAATGTTTTACAAGACTCACGTTAACAATATTGCAGCAGTACGCACACAATCGAAGCGCAGTAAGGATGGCTAGTGTAACTAGCAAGAATACCACGAAAGCAAGAAAAAGAAGTACGCTATTAACTATTAACGTACCTGTCTCTTCCGAAACGAATGATACGAGAGAGCACACGTGTCTACCATCGTTCCTTCTGAGTCT
+
CCBC@CCCBBCFCCFCBBBCCCCBB?CCC=BCCABB?C?CCBBBBA?BD?B?A@AABDCC/C@CCAAABBBBDD=BAABDDD3DF@B@A@A9ACC@CCCCCCBAA@C=A@@AAB>AABBDDCBBBDFDDDBB@CCAA?ABAABB??<@@DBA>ABBCCDDD?AABBBB@BB?ABA;??><<799::?AABB3BB@C888>>@?@<>:>BBD;>;?ADDD?BBBBABB>A>ABB=BBE?BBCCCBBBBBBAABBCCCCCC@@@AA?CCCBB?B@B@CBCBB@@@
@ATNG8:04234:02127
GATGGTAGATATATGCACGCTCTACCAGAAGATCAGGAACTCTAGAAGAATTCAGATTTTTAACACGAGAGTAAACGTAAAAAGAAGGTTTTACAAGACTCACGTTAACAATATTGCAGCAGTACGCACACAATCGAAGCGCAGTAAGGATGGCTAGTGTAACTAGCAAGAATACCACGAAAGCAAGAAAAAGAAGTACGCTATTAACTATTAACGTACCTGTCTCTTCCGAAACGATGAGTACACATCGTCGTGTCGTGCTACCATCGTTCCTTCTGAGTCT
+
ABCDADECBBBBCBCBBBBBBCBCC?@AAABBCCBC@B?B=<553:6:@>B=@?>9:999$98;;8888@@===8?;@@CCC1?>89.555&5;<7666>>?<==:=?BB@@@@<@@@?@@@@BCIHECCDC@BBBC>@@ACBCBB?C?B;;8;CBBBCCC???????@BB?BBB>AABBA;A@?;99999(:>;@AA=@?BBB=B9=>AB:>:=@BBB?BCBBBBB?B?AAA:AABABCBBBBBCBBBBBDDBCCCC???BAB?BBABC?C?C=ABBBCBBB
@ATNG8:04234:02134
GATGGTAGGCACTGCGACACATCCCAGAAGATCAGGAACTCTAGAAGAATTCAGATTTTTAACACGAGAGTAAACGTAAAAGAAGGTTTTACAAGACTCACGTTAACAATATTGCAGCAGTACGCACACAATCGAAGCGCAGTAAGGATGGCTAGTGTTACTAGCAAGAATACCACGAAAGCAAGAAAAAGAAGTACGCTATTAACTATTAACGTACCTGTCTCTTCCGAAAACGAATGAGTACATAGATATACGTATAGCTACCATCGTTCCTTCTGAGTCT
+
:<AB@BCBADBBCCDAA@CC@:::6;@==ABBBBB?A?BBA??CB?BC>A<ABBAA@@A2A>BAAABABB???5=?999:+8?;<0888'59<4>>>==>>;;6;9=A;@@@<>>>>>A@@@A@AA=>==<AAAD<@?>>>???<?<@@A<ADAAA??7:;AAACC=AA<??>;?@??>8>::7<FDDG/;;8;@AA@A@??<?=?>>?:<:<@?=?8999<<=>9>98878)8=>9;?@???AAA???@@@@???AAA>??AA<@@@==:=<@;>>@?=;;;
@ATNG8:04234:02167
GATGGTAGTATCTGCACACTCTGTCCAGAAGATCAGGAACTCTAGAAGAATTCAGATTTTTAACACGAGAGTAAACGTAAAAAGAAGGTTTTACAAGACTCACGTTAACAATATTGCAGCAGTACGCACACAATCGAAGCGCAGTAAGGATGGCTAGTGTAACTAGCAAGAATACCACGAAAGCAAGAAAAAGAAGTACGCTATTAACTATTAACGTACCTGTCTCTTCCGAAACGAATGAGTACGTGTTACGTACGTGAGCTACCATCGTTCCTTCTGAGTCT
+
BBCC@CCCBBBBBEHCCCCBBBCCC@CBB?CDDD??<?;@@CAAAC@BB>?=?A>99989(9?BBBAAABBBBA9>>:::::*;A<A5;;;*9@@9>A<AEDF@@?A@CD@A@@>AADCBBACCCGDDDDCC?CBBB?B@@@CBBB?C?BAA?BCCCCCCC?@AAAAA?BC>B@A>ACCAA<999;?BBBB3BB@@:::>?A<<9<9>>::7:;AACCC@BBAA@CC?B?ABD>CBB?BBBBCDCCCBB?BBBBBBCAA;;;@@@<@AA@@;@<@<>>>::;AA
@ATNG8:04237:02136
GATGGTAGTCTCAGATAGTCTATAGTACTCATTCGTTTCGGAAGAGACAGGTACGTTAATAGTTAATAGCGTACTTCTTTTTCTTGCTTTCGTGGTATTCTTGCTAGTTACACTAGCCATCCTTACTGCGCTTCGATTGTGTGCGTACTGCTGCAATATTGTTAACGTGAGTCTTGTAAAACCTTCTTTTTACGTTTACTCTCGTGTTAAAAATCTGAATTCTTCTAGAGTTCCTGATCTTCTGGCTCTCGTAGACAGATACTACCATCGTTCCTTCTGAGTCT
+
4444.44:9;>BB<?B;=655<;455444:44.49990994945555555.4;;@C=A>AA?@?D7;9?55444;.44444$43-38<;24355.5555;<6;;<=<<8>>CABB;605@@7@>BCB@:69@=@>>>;@99:B@==>=994944404983<:)/)///49<<5616;9<=0505655555$55;<=4<<<666<<;;)////$////<8<8=@:@@@@==B9B??559AA=???=999A?@@A:::CD?999A??;?>:::9>9<8<>@@@@@@
@ATNG8:04238:02130
GATGGTAGATATATGCACGCTCTACCAGAAGATCAGGAACTCTAGAAGAATTCAGATTTTTAACACGAGAGTAAACGTAAAAAGAAGGTTTTACAAGACTCACGTTAACAATATTGCAGCAGTACGCACACAATCGAAGCGCAGTAAGGATGGCTAGTGTAACTAGCAAGAATACCACGAAAGCAAGAAAAAAGAAGTACGCTATTAACTATTAACGTACCTGTCTCTTCCGAAACGAATGAGTACTACTCTCAGAGACACACTACCATCGTTCCTTCTGAGTCT
+
DC@@>A;CDCDCCAABCCCCCCCCB?ACBGDBBB;;79>@@@CC@@=>>>??FBCBBBBB3B@BBBCBBAA???5=>;;<;<*4?<B@DDD;CBB?BCCCDCFDC?A=BC@CBB>A@CCCCAAADDCCCCBB@CCBF@BBC99:AA<B=A:;8;BBBBCDC@BBBAA@?AA<AAC:==9::,7771889999%0=:=0//?;>AA;><>@??<?<@@CBB>@@@@@@B?A>AAB<@AA?ABBCCCCCCBBBCAABCCCBBBCCAAA<?>?;:18/6089=<=>??
@ATNG8:04243:02148
GATGGTAGATATATGCACGCTCTACCTGAAGATCAGGAACTCTAGAAGAATTCAGATTTTTAACACGTGAGTAAACGTAAAAAGAAGGTTTTACAAGACTCACGTTAACAATATTGCAGCAGTACGCACACAATCGAAGCGCAGTAAGGATGGCTAGTGTAACTAGCAAGAATACCACGAAAGCAAGAAAAAGAAGTACGCTATTAACTATTAACGTACCTGTCTCTTCCGAAACGAATGAGTACTATAGACTATCTGAGACTACCATCGTTCCTTCTGAGTCT
+
;::@@CEDDDBBABC=CCABBDCBB@DCD?A@AA?@<@:@=@::8987=4=:;<9====>,@9@BBBCCBBDCC=BDBBBBB5BC@EACBC9BBB?B@@@@@CCD:;;;D@BBB?BBBBDCCBBBB@@BCDD@CCCC>@@CBBBB@;@<B::6;BBCBBBC@CCCCAA>AD<@@A899ABB=????ABBBB1:9?A:99??AAA@E@??8838;;:ACB?BBBBBED=A=@@?;@AB@BCBBBBBBBBBBC>>>CDECBBBCBBC;<;BBB?B?B@CBECCBBB
@ATNG8:04248:02157
GATGGTAGAGTATCATGTGTATCTCCAGAAGATCAGGAACTCTAGAAGAATTCAGATTTTTAACACGAGAGTAAACGTAAAAAGAAGGTTTTACAAGACTCACGTTAACAATATTGCAGCAGTACGCACACAATCGAAGCGCAGTAAGGATGGCTAGTGTAACTAGCAAGAATACCACGAAAGCAAGAAAGAGAAGTACGCTATTAACTATTAACGTACCTGTCTCTTCCGAAACGAATGAGTACGAGAGAGCACACGTGTCTACCATCGTTCCTTCTGAGTCT
+
@;?G@CCBCCCCCCCCBBCCCBAAC?CCC?CCDDA@>A=??BCCCA=BD?C?CDCBCCCC1CBCCCCCCCCCCC>CCBBCBB3B@=?6:::6;BB@CBCBCBBBB>A>@@<?@B?BBBBCCBBCCCCCCDCB?BBCC?CCCCBB??:?=@>?<?BBCBCAC@CAAAAA>AB>BBB?AA==<3<9939=<5?BAA??AAAA?BBC?B?BCCC@D?BBBCC@BBBDCA@<A=@BB=CCC@BBBBBBCC@@@@===BBBB?@BBCBBB?BBB@B@B?B>@@BBBBBB
@ATNG8:04249:02133
GATGGTAGCATCATGCATATCTCACCAGAAGATCAGGAACTCTAGAAGAATTCAGATTTTTAACACGAGAGTAAACGTAAAAAGAAGGTTTTACAAGACTCACGTTAACAATATTGCAGCAGTACGCACACAATCGAAGCGCAGTAAGGATGGCTAGTGTAACTAGCAAGAATACCACGAAAGCAAGAAAAAGAAGTACGCTATTAACTATTAACGTACCTGTCTCTTCCGAAACGAATGAGTACCTCTCAGACGCTCGTCCTACCATCGTTCCTTCTGAGTCT
+
CCBB?BCCCCCCCAAACDBBABCDD@BBB?CBCB99::?BCBCCCB>@@>@@BBBCCCCA+=8===888BBBCD?B@@?@?@0@B@B?CBB;BCG@CBCCBBCBB@C@BB@BBD=@?BBAABCCCCCCCBBC@CCCC?CBCCCBAA?CAE@@>ACCCCCCB@BBBBCC?CC?ABC<@?@AA9::9;:::99(9@;A9:9BBBBC;A=@@;;6;;==BDC@BBBA@AA5;6:AA;AAA?BBBBBBB?BBBCCCAABACB@?A<BBD:==>>B?B@B@BBBAABBB
@ATNG8:04250:02122
GATGGTAGTAGTACACTAGTCATACCAGAAGATCAGGAACTCTAGAAGAATTCAGATTTTTAACACGAGAGTAAACGTAAAAAGAAGGTTTTACAAGACTCACGTTAACAATATTGCAGCAGTACGCACACAATCGAAGCGCAGTAAGGATGGCTAGTGTAACTAGCAAGAATACCACGAAAGCAAGAAAAAGAAGTACGCTATTAACTATTAACGTACCTGTCTCTTCCGAAACGAATGAGTACTACTCTCAGAGACACACTACCATCGTTCCTTCTGAGTCT
+
ABBB?BCCCCAABCDFCCCCBBBBC@DBB?CCB@@B=A=ABDBCBC@BB?B?@@@@?DCC3C?AACBBBCCCCC>@?:;;;:*;B>A4;;;.;BC?CCBBCCECB@B@AD@DDC<@@AABDCCBBBCCDDCC?BBBB?BBB@@@?@<A@CBB?BCCCCAAA?BCAAAA>BC>@@B@BA@AA<???@ABABB3AA<A666AAA<;9>;@?::8::@ACAA>ABBCBDD?A>AAD>CCC?AA@A@CDCCA@@?BBCCAAAAAAAA@@;@>>>C=A:>5::=::::;
@ATNG8:04252:02120
GATGGTAGCTCGGCTGATGATATCTCCAGAAGATCAGGAACTCTAGAAGAATTCAGATTTTTAACACGAGAGTAAACGTAAAAAGAAGGTTTTACAAGACTCACGTTAACAATATTGCAGCAGTACGCACACAATCGAAGCGCAGTAAGGATGGCTAGTGTAACTAGCAAGAATACCACGAAAGCAAGAAAAAGAAGTACGCTATTAACTATTAACGTACCTGTCTCTTCCGAAACGAATGAGTACGAGAGAGCACACGTGTCTACCATCGTTCCTTCTGAGTCT
+
CCAA>:9<99//)///5:<<BCAAA@:>=@:>ABAAB>B?CBG??@E@AA>@=??99::::(:;???BACBBBED=@><:999$9@<@2999&59<7666;====B@B@BB@BBA@CDBBBCBBCCCCBBCCC@DCCB?CCCDCC??<@=@@@=@BAACAAA?BBBCBC?BBA???:=@:::,7<<8?BBAB3>>999::;;;;;6<89;<A8=8;:@AA=ABAAABB?B>@@C<AAA@BBAAABAAAAAAAAAABBBBAAAA888188=;?:?=A<???AAAA>
@ATNG8:04252:02135
GATGGTAGTATATCGCGTCGCTATCCAGAAGATCAGGAACTCTAGAAGAATTCAGATTTTTAACACGAGAGTAAACGTAAAAAGAAGGTTTTACAAGACTCACGTTAACAATATTGCAGCAGTACGCACACAATCGAAGCGCAGTAAGGATGGCTAGTGTAACTAGCAAGAATACCACGAAAGCAAGAAAAAGAAGTACGCTATTAACTATTAACGTACCTGTCTCTTCCGAAACGAATGAGTACTATAGACTATCTGAGACTACCATCGTTCCTTCTGAGTCT
+
ABBDACCCAABCDCCCDDDCBBBBB?BBB?BBA@@A>B?BBBCBBC@CC?C@???ABEED2@=ABCCCCCCABB<B@BBCCC1BA;@49996;BB?BACADCECC?B@CC@CAC?CCBBBCDBBBCCDFDBA?BCBA?BCCBBBAB9@;@>?;?BBBCCCA?CAAACB?BB?BBB>AA@@@9===9::999(9@:>988AA>;;7:;@AAA<A<AACCC@BAA@CAA>A>AAB=BBC?CBBCAAAAABCCC@@@ABBBCCCCCAA=ACCCC?C?C?BBBBB>==
@ATNG8:04252:02139
GATGGTAGTATCTGCACACTCTGTCCAGAAGATCAGGAACTCTAGAAGAATTCAGATTTTAACACGAGAGTAAACGTAAAAAGAAGGTTTTACAAGACTCACGTTAACAATATTGCAGCAGTACGCACACAATCGAAGCGCAGTAAGGATGGCTAGTGTAACTAGCAAGAATACCACGAAAGCAAGAAAAAAGAAGTACGCTATTAACTATTAACGTACCTGTCTCTTCCGAAACGAATGAGTACTATAGACTATCTGAGACTACCATCGTTCCTTCTGAGTCT
+
6==><B=BBA;66>>@BBB;:9=CC<BBC@BBCC??=@6;;ABBCCAHH=@<:999999+:;@@A???@@::9+9>@A@AA0@A<@5;;;*9@B<@AACBBBAB@BAEFABBC@CC99;BBCCCCCCCBCC@BBBB?ABBA@???9@;@;;6;CCCCCCC?AAABDD?BB?BBA<??999+9<<;99:9::%:D<;889BBB@@<><>??C:=8==BDB?BBBCCBB?A?AAA<ABB@BBBCBBBAAAAAABBBBBBCDD@@@AA?C@??B@C@DABBCBB??>
@ATNG8:04253:02160
GATGGTAGTGTCATATGAGAGTGTGTACTCATTCGTTTCGGAAGAGACAGGTACGTTAATAGTTAATAGCGTACTTCTTTTTCTTGCTTTCGTGGTATTCTTGCTAGTTACACTAGCCATCCTTACTGCGCTTCGATTGTGTGCGTACTGCTGCAATATTGTTAACGTGAGTCTTGTAAAACCTTCTTTTTACGTTTACTCTCGTGTTAAAAATCTGAATTCTTCTAGAGTTCCTGATCTTCTGGTATGACTAGTGTACTACTACCATCGTTCCTTCTGAGTCT
+
@??C@LCCCCBCC?CCDFCCCDBBAABBCC:;;;EEM>CC@CACCCCCBB?A@>;966:>B=B@CABBBCBBA@@=<;;;;);A?BABB>BABC?BBB?BA?BCCCBB@BCDCCDBC@DCBACADCCCBBBC@CCEDACBCCCFCCCCBCBBBCC@CBB?BB@C@BBBBBCCCC?BBBBB8A>A<;;;;;*<A@@A;AA@ACCBAAA4;9;:(9999A;A:AC?AAAAAAC@G?BBCCCD@ABC@CC;;;CCBBBFDBCCEGGCC@CBBBB?B=@=@BBBFBBB
@ATNG8:04254:02159
GATGGTAGTATATCGCGTCGCTATCCAGAAGATCAGGAACTCTAGAAGAATTCAGATTTTTAACATCGAGAGTAAACGTAAAAAGAAGGTTTTACAAGACTCACGTTAACAATATTGCAGCAGTACGCACACAATCGAAGCGCAGTAAGGATGGCTAGTGTAACTAGCAAGAATACCACGAAAGCAAGAAAAAGAAGTACGCTATTAACTATTACGTACCTGTCTCTTCCGAAACGAATGAGTACTGTATCTATGTGTGCGCTACCATCGTTCCTTCTGAGTCT
+
===C?BCDCCBBBDCCCCCA@@CC@<<BD@DBBCCC>A>ABI@A@C@DFAF?@@<<;;;;,;;>00/=<<:;;?:8<@33333$33-37===1:::7;@BBBBBBB<?<?A?BB@<?>>>CCCGCBBDDCCCC?CCCC?BBBBBBAA=B?ABB?ACCCA?A?????>@@>AB>@@B>A@@@?:???<@;;<<.<?=A;::@@@AA:;6;=99399=A@B@BBBBBCC@C?CCC>CAA=ACCCCAABBBBAA>>?>@@@ADB@@AA=A???A;?1818>>:::>>
@ATNG8:04262:02130
GATGGTAGTATAGAGCTCTACATAGTACTCATTCGTTTCGGAAGAGACAGGTATGTTAATAGTTAATAGCGTACTTCTTTTTCTTGCTTCGTGGTATTCTTGCTAGTTACACTAGCCATCCTTACTGCGCTTCGATTGTGTGCGTACTGCTGCAATATTGTTAACGTGAGTCTTGTAAAACCTTCTTTTTACGTTTACTCTCGTGTTAAAATCTGAATTCTTCTAGAGTTCCTGATCTTCTGGGTGCGCTACAGTCTCTCTACCATGTTCCTCTGAGTCTT
+
CEAB?BBCBBBCCCCCCA@;;B@:?>9:49:9.9=??9?@9=9=A@@?A@>BB989>A<?>BB?B799BA:??8=.55555'33.3..(.8/3,33:358*./3333.3:>9@@@B=888;>;>?>?AABA=>==@5;:<888@@=====///6696:5;<7=8===<<9999487=@@2<18165666(6:655.575//.7757-552'28=>A;A;?A<@A@@;;;;>577/--=,,,33---/553588---6--.9;?98:5838053224,,-22
@ATNG8:04265:02162
GATGGTAGGACGAGCGTCTGAGAGGTACTCATTCGTTTCGGATGAGACAGGTACGTTAATAGTTAATAGCGTACTTCTTTTTCTTGCTTCGTGGTATTCTTGCTAGTTACACTAGCCATCCTTACTGCGCTTCGATTGTGTGCGTACTGCTGCAATATTGTTAACGTGAGTCTTGTAAAACCTTCTTTTACGTTTACTCTCGTGTTAAAAATCTGAATTCTTCTAGAGTTCCTGATCTTCTGGGCAGACTCTCACACGCCTACCATCGTTCCTTCTGAGTCT
+
555<7<<=9;;;;B@=><696???@DLBCACCABAAB>;;6;@@@BBFFD@ECCB@7;6:;;:8?:>?>?@AACC?@AA@A0@B;@00+/7/5.555.5<9==;;?>:=CCCCCCD@CBB>A>BA<;<AAB?CBBB?B;;;:::99=?>>????<@>=:99.45=?>?@B@B@29:9:9-9<@499@@4@:::A=BABBBCCAAA4;;;;(:==>>*0*0=:==<>@95059<::@9545>A>:<<<>0////7;<<;;7;==8==;;;9=1505=;45554
@ATNG8:04267:02167
GATGGTAGCTCGCTGATGATATCTCCAGAAGATCAGGAACTCTAGAAGAATTCAGATTTTTAACACGAGAGTAAACGTAAAAAGAAGGTTTTACAAGACTCACGTTAACAATATTGCAGCAGTACGCACACAATCGAAGCGCAGCAAGGATGGCTAGTGTAACTAGCAAGAATACCACGAAAAGCAAGAAAAAAGAAGTACGCTATTAACTATTAACGTACCTGTCTCTTCCGAAACGAATGAGTACACACTCTCATATGACACATCGTTCCTTCTGAGTCT
+
CCCC?CCBBBBCCCCCBCCCCCCCFADBC@CBCBBB@C=AA@@@??<?D>A>@@>98888(99<@ABCDCDCDC;99;;;;;*9@7?4>>909:;5<;AABBBBB@G@AA>@AA>AAAABBCCBBCBBCB@@<@A@@<@ABABA@@<?<@CC?BCCBAA::7:A@?:9377/3<<87<::99(89723;;;=B(BC?BBBB??>@@+0,0==?3:6::99=99997>AA=B<>@@9?AA???@AAABB>?@ABBBBAAABA?<@@>=>D1617::;;@@A?@
@ATNG8:04270:02129
GATGGTAGATACTCGCTGATACACCCAGAAGATCAGGAACTCTAGAAGAATTCAGATTTTTAACACGAGAGTAAACGTAAAAAGAAGGTTTTACAAGACTCACGTTAACAATATTGCAGCAGTACGCACACAATCGAAGCGCAGTAAGGATGGCTAGTGTAACTAGCAAGAATACCACGAAAGCAAGAAAAAAGAAGTACGCTATTAACTATTAACGTACCTGTCTCTTCCGAAACGAATGAGTACGTGTGACGTACGTGAGCTACCATCGTTCCTTCTGAGTCT
+
<=AB?CBBBCABCCICCCCCCCBBB=BBB@BCCCA@>@=??@:99A>AB@C?AAAAAAAA.?:???::9AABBC>B>BBCCC5@A@C?CCC=CCGEEGDCCBCBB?B?BB?CCC@CC??ACCCCCCEDCDBB?BBBC@CBCBCBBB?B@CAA>ADDBBBCB?BBBBBB@BB?BCC=AA:9928===@@AAGA(@@<///6;=<=><><>B@A<@=@@CBB>BBD@A@DGF?ABC>CCC?BACABAAAABBAAABBABABABCBBBB?B@@?B@B?B?BBBB??;>
@ATNG8:04278:02142
GATGGTAGGTGCACATGAGTGTATCCAGAAGATCAGGAACTCTAGAAGAATTCAGATTTTTAACACGAGAGTAAACGTAAAAAGAAGGTTTTACAAGACTCACGTTAACAATATTGCAGCAGTACGCACACAATCGAAGCGCAGTAAGGAGGCTAGTGTAACTAGCAAGAATACCACGAAAGCAAGAAAAAGAAGTACGCTATTAACTATTAACGTACCTGTCTCTTCCGAAACGATGAGTACTGCGTCTCACTCTCGCCTACATCGTTCCTTCTGAGTCT
+
;56?:=BB?BBDCDBBBFD@A@BBC@BCC?ABBBBB?B?@@BBB>>6<B,0,0;;00000'08;;9999@:959,9>:9999$5?<B;@??6>BB?AAA;;:@:93:<@A<A@A<>>@ABBCDGDDCCCBBA?BABB?@@@CBAA>;@<00-0@@>B@CC@BBBDFD?BB?BBB?B000A8000<@;;;;,880:00/666>B?B@C;::?B@CBCCC?BAAAA@@;;:;=>6000/6///;777>;?=??A??@A;;;=??@BBA??<?<:59>999222
@ATNG8:04278:02161
GATGGTAGATATATGCACGCTCTACCAGAAGATCAGGAACTCTAGAAGAATTCAGATTTTTAACACGAGAGTAAACGTAAAAAGAAGGTTTTACAAGACTCACGTTAACAAATTGCAGCAGTACGCACACAATCGAAGCGCAGTAAGGATGGCTAGTGTAACTAGCAAGAATACCACGAAAGCAAGAAAAAGAAGTACGCTATTAACTATTAACGTACCTGTCTCTTCCGAAACGAATGAGTACTGTATCTATGTGTGCGCTACCATCGTTCCTTCTGAGTCT
+
BBBB@BCBBCCBBBCCCCCBBBCCC?CCD@BBB::;?C?BBB?>?C@CC?C@>=>9:99:'9>BBBCCCBB>=;3;:99:::*<C>C5;;;4:BD@CBBCCCCDC@C?CCC=C?BBCCCCCC@@@EEDDDD?CDCC?AAABDDBB>B?BBB?BCBBBCCB?ABBCCA?BB>A?A>ABCCC:A>><>CBCB3CB?B:::ABBAA7;7<=<=4:6:ACCC@CBBBBCC@B>ACD>DAA?ABBBBBCBBBBBB@@@BBBBB??<A@@9==@=>8<49399=999<>
@ATNG8:04279:02166
GATGGTAGGACGAGCGTCTGAGAGGTACTCATTCGTTTCGGAAGAGACAGGTACGTTAATAGTTAATAGCGTAACTTCTTTTTCTTTGCTTTCGTGGTATTCTTGCTAGTTACACTAGCCATCCTTACTGCGCTTCGATTGTGTGCGTACTGCTGCAATATTGTTAACGTGAGTCTTGTAAAACCTTCTTTTTACGTTTACTCTCGTGTTAAAATCTGAATTCTTCTAGAGTTCCTGATCTTCTGGGCAGACTCTCACACGCCTACCATCGTTCCTTCTGAGTCT
+
55>>@DBB@@AACCBB966==@?@;@>=9=9:29>>80:;.94999>=<@=9;9:9255595<7<8<<<>A99.5>499;;;(444)4:::1<<;94955.59.55<<<@?BBBACBBB?AAA6;6;BBABCAA<A@BB=BCBAAACBBBBBBBBCC@@@@>AB?C>@ACA@@BCB=?99::.9;@259995$559=90>556;;<999.555&5::55.5.55.5@@???F@D@AACCCF>@@@@;AAAADBBBBA@@BCB@BCC@CBBBC?CAC@CBBBBB@@
@ATNG8:04241:02183
GATGGTAGAGAGACTGTAGCGCACCCAGAAGATCAGGAACTCTAGAAGAATTCAGATTTTTAACATCGAGAGTAAACGTAAAAAGAAGGTTTTACAAGACTCACGTTAACAATATTGCAGCAGTACGCACACAATCGAAGCGCAGTAAGGATGGCTAGTGTAACTAGCAAGAATACCACGAAAGCAAGAAAAAGAAGTACGCTATTAACTATTAACGTACCTGTCTCTTCCGAAACGAATGAGTACCTCTCAGACGCTCGTCCTACCATCGTTCCTTCTGAGTCT
+
:==C@CBABCCBAAAA<>>>AA;;;6:AC?BBC;:;?A;===00//)/8384/////999'606///6////666.6/33999'33,3,333&333,382222222+2/58399959:>>BBBCCBBBBCCCC?CD@@=@CCABB:99;@CCC@CBBBCCCC?ABCCCC?AA?ACC?DBBBB=B??=;BCBB/@@=====@@BBD:=:>C@@<><>@DDC@CCBBBAB?B?BCD>DBB?ABBBBCD?A@ACCCCBBAA?ABD====<ABB>A>A?A?BBBCCBAA
@ATNG8:04248:02186
GATGGTAGCATCTCATATCTCACCAGAAGATCAGGAACTCTAGAAGAATTCAGATTTTTAACACGAGAGTAAACGTAAATAAGAATGGTTTACAAGACTCACGTTAACAATATTGCAGCAGTACGCACACAATCGAAGCGCAGTAAGGATGGCTAGTGTAACTAGCAAGAATACCACGAAAGCAAGAAAAAGAAGTACGCTATTAACTATTAACGTACCTGTCTCTTCCGAAACGAATGAGTACTATGTAGAGCTCTATACTAATCGTTCCTTCTGAGTCT
+
;9AA8=>A<A==;99@@955954.45555;9@99168@=>666@9@==?897373333$3-337444;9;;>333444)/9277)//)//)///2;;;;;;5555;5::.555.5599:<=<<@BBBABAC@CCCC@BCAAABAA=B@C;;79::9>>;?9?;<ABC=A@=::98<8;;=6;88488=9<,8<.377@?88884=:9:>A:=955:BB?@@666>?:?9<;=8<<<266BB@CBBAB?A?B=88:>;;888995////5<29,/5::556:
@ATNG8:04250:02189
GATGGTAGGCAGAGTGAGACGCAGTACTCATTCGTTTCGGAAGAGACAGGTACGTTAATAGTTAATAGCGTACTTCTTTTTCTTGCTTTCGTGGTATTCTTGCTAGTTACACTAGCCATCCTTACTGCGCTTCGATTGTGTGCGTACTGCTGCAATATTGTTAACGTGAGTCTTGTAAAACCTTCTTTTTACGTTTACTCTCGTGTTAAAAATCTGAATTCTTCTAGAGTTCCTGATCTTCTGGTTACACACTCGCTCGCTACCATCGTTCCTTCTGAGTCT
+
><=G?CBB>BBCCDBBCAACCGDDDCBBCAA>ABBB>CD@D@@@@CBCB?BCCCC@C?AAAA?A?AAAAAABBC=>>?=<,=@9@???7?ACB@BBB?BB<?>BCCC?BABCA<<<:ACC6868>>C>>>=9>AAA7<;>>>>>?A>>>A>>=?:=>>=AA<>:>A=><>@@@<AAAAB5A8:7;;===,==;;;*------;<6;5;@@@/@?>?A<A=;;8;???<:959-//<=??6;;=8=:??>>@@@??>==A>>>D>===;:5:7<:=>>>A@@@
@ATNG8:04256:02193
GATGGTAGCACACGAGATCTCATCGTACTCATTCGTTTCGGAAGAGACAGGTACGTTAATAGTTAATTGCGTACTTCTTTTTCTTGCTTTCGTGGTATTCTTGCTAGTTACACTAGCCATCCTTACTGCGCTTCGATTGTGTGCGTACTGCTGCAATATTGTTAACGTGAGTCTTGTAAAACCTTCTTTTTACGTTTACTCTCGTGTTAAAAATCTGAATTCTTCTAGAGTTCCTGATCTTCTGGGCAGACTCTCACACGCCTACCATCGTTCCTTCTGAGTCT
+
ABBB?BCCCBBCBABABBCDCCCCCCBCCCCC@ABBI?BB@B@BBBBBBE@CCBCC@C?AABC?B?B?@;AAA@@;99999$8>4:BBB=ABAB?BBB>@A6;:>AAA;??AA@=AA?CCD>A>A@==>=>>=A>>==AAA>>=A@CC798DD@@9@BD;887;9=DA=<=?==7;9;;;,:7>787888$28575-5555AAA@??<?BAB/A;;?A9?9>B?@C??@>>:>:>=>>==088=<4==;=<>>@@ABB@>>:>>D@A@???<?<?<AAAA>>>>
@ATNG8:04257:02177
GATGGTAGAGTATCATGTGTATCTCCAGAAGATCAGGAACTCTAGAAGAATTCAGATTTTAACACGAGAGTAAACGTAAAAAGAAGGTTTTACAAGACTCACGTTAACAATATTGCAGCAGTACGCACACAATCGAAGCGCAGTAAGGATGGCTAGTGTAACTAGCAAGAATACCACGAAAGCAAGAAAAAGAAGTACGCTATTAACTATTAACGTACCTGTCTCTTCCGAAACGAATGAGTACGTGTGACGTACGTGAGCTACCATCGTTCCTTCTGAGTCT
+
;?@A;:::@@;=;;;>@BBA;:4448<<>;>CCCAA?A@BBCCCBB?CD@C?@?@:;:;-97@@>C@>CCCEF=AA;;;;;*;A>C5;;;6;BD@ECC@@>CBB?B>AA?ACD?CC@@@CCDDBBB@BBDF?BB@?>@CCACC@?<@?AAA>BCCCCCBB?BBFCBB>AC@CBB?BBA@@:AAB@BECCC3CC?A??;CB@@>;A<AC@@8;8;CDEDACBBBBCB=A>;;;6;@@=@CCBCBCBCBC8;9:99>?@?955=;;744433,/(/(/6///998
@ATNG8:04265:02178
GATGGTAGTGTCAGTGCGCGTCGTCAGAAGATCAGGAACTCTAGAAGAATTCAGATTTTTAACACGAGAGTAAACGTAAAAAGAAGGTTTACAAGACTCACGTTAACAATATTGCAGCAGTACGCACACAATCGAAGCGCAGTAAGGATGGCTAGTGTAACTAGCAAGAATACCACGAAAGCAAGTAAAAGAAGTACGCTATTAACTATTAACGTACCTGTCTCTTCCGAAACGAATGAGTACATAGATATACGTATAGCTACCATCGTTCCTTCTGAGTCT
+
;99@455<<=CD666CCCFCA@ACCBBB@CCCCBB?B?BBCBAAC?BB@D?A@@99999(99??ABA@@@99:,:=;;;;;':>=?4;:/9<<7>?==BBCCC@C?BB?CCC?AABB@@ACCCDCBBBBB@BECC@CAA@@@??<@@BBB@CCBCBBCC?DBBBAA>AF?BAB>ACBAA<AAA>ADCCC:BB?B@@@@??@D>D5;:@B<A<9:@@@<@@@@BAD?B?AAD=CCC?AAAACCCBBBCAABCDCBB>===?===:=@>>B@C?D9::AA??;=
@ATNG8:04265:02193
GATGGTAGAGTATCATGTGTATCTCCAGAAGATCAGGAACTCTAGAAGAATTCAGATTTTAACACGAGAGTAAACTTAAAAAGAAGGTTTTACAAGACTCACGTTAACAATATTGCAGCAGTACGCACACAATCGAAGCGCAGTAAGGATGGCTAGTGTAACTAGCAAGAATACCACGAAAGCAAGAAAAAGAAGTACGCTATTAACTATTAACGTACCTGTCTCTTCCGAAACGAATGAGTACACATCGTCGTGTCGTGCTACCATCGTTCCTTCTGAGTCT
+
9;>=7<?@@@<BB>BCBCBCCCCBB?@@A@CCBBAA>A@CDBBBBB@CC=A<@AA;;;;.55::><<;CBA@A8A@5;;;;';?9>9<;>.?<<9<A@A?@?BB?C?BD????@BBBCCCBBBCCCCBB@@>A;;;@C:::?::9=B=B@@=?BBBBBCG@BCA?@B?BC@CBB@AA>><5<88/8<<=>/?B=A===@@@??5:5;;;>1818B@@@@;;;BCBB@B?AAD>BCB@BB???BBBBBBABAB@A@@@C@??ABB?AAACBAF>A>BCCBBBCC
@ATNG8:04268:02184
GATGGTAGGAGACACGTCGCACACGTACTCATTCGTTTCGGAAGAGACAGGTACGTTAATAGTTAATAGCGTACTTCTTTTTCTTGCTTTCGTGGTATTCTTGCTAGTTACACTAGCCATCCTTACTGCGCTTCGATTGTGTGCGTACTGCTGCAATATGTTAACGTGAGTCTTGTAAAACCTTCTTTTTACGTTTACTCTCGTGTTAAAAATCTGAATTCTTCTAGAGTTCCTGATCTTCTGGTGAGATATGCATGATGCTACCATCGTTCCTTCTGAGTCT
+
4:;;9::@8@@9566==><=B=FCCBBA>;>=;@900+-838(---888;68;;<A7=455:<6:7:?<88:8886:9ABB1436<322)2<894?::7<>>ABBBBC?C?>>?CCD=?>?=D<@@?;;;@@=BAAB;>>@@@@A>>>B>>>?>E7;;?BE<@<@@>>===>>:>>DHD5A;?:=>DDD.<<@DD8:;:888<=>>;<=<<,=///@9@9;;7;???@@@<@<??@@@B:>==9<<<<===????@?>>>>@@@<>;;;A;?;?<?@@@@@?<
@ATNG8:04272:02181
GATGGTAGTGTCAGTGCGCGTCGTCCAGAAGATCAGGAACTCTAGAAGAATTCAGATTTTTAACACGAGAGTAAACGTAAAAAGAAGGTTTTACAAGACTCACGTTAACAATATTGCAGCAGTACGCACACAATCGAAGCGCAGTAAGGATGGCTAGTGTAACTAGCAAGAATACCACGAAAGCAAGAAAAAGAAGTACGCTATTAACTATTAACGTACCTGTCTCTTCCGAAACGAATGAGTACGTGTGACGTACGTGAGCTACCATCGTTCCTTCTGAGTCT
+
CCCC?BBCDCCCCFBBCCFCBBBBB?BCC@BBCBAA>A?AABBDBB@BD>@=???@@BAB3B=@AB???CCBBB9>=;;;;;*;C=A;A@@3ABB>CAAA@BBCC@B?BC@CBB?BABCBCCCDBEBBADDD@DDA@>ABBBBB@A>B@CBA?ACCCCCCA?BCBBBB?>@>?BCABDBCC=CCB?AA@AA2@A==>>=@A@@@<A=AA>><><>=BAA=A@@@AAD?BDDDD>F??>?BBBCEDCAAABBBECCCBBBCBAABC@CBBBB?B?B?BCBBACBB
@ATNG8:04277:02218
GATGGTAGGACGAGCGTCTGAGAGGTACTCATTCGTTTCGGAAGAGACAGGTACGTTAATAGTTAATAGCGTACTTCTTTTTCTTGCTTTCGTGGTATTCTTGCTAGTTACACTAGCCATCCTTACTGCGCTTCGATTGTGTGCGTACTGCTGCAATATTGTTAACGTGAGTCTTGTAAAACCTTCTTTTTACGTTTACTCTCGTGTTAAAATCTGAATTCTTCTAGAGTTCCTGATCTTCTGGGCAGACTCTCACACGCCTACCATCGTTCCTTCTGAGTCT
+
@?@C@BBD@CBCDCCBBABBBBCC@CBBCCCC?BCA@<CB?B?BBCBBBEADC9;;?B>BDCC@C@CCCDDBBBD>99999.9?<@9::8:CAB?BBB?BB?;:;DDCACCECCCCC@CCC@C?CCCDAAAA@CBBB@BCCCCBBBCCCCBAAAB@DDD?BB>A>ABCCCDCBA;@;;;;.;=A>;;;;;*;BABC=CBCCECC;;;5;;;.:>>??<@@CEACCBBBBD@B@CCCCBB6;;AA;ABCBCCC@@ACC@AA@BCCBCDBBB@B@B@BCCBBBBB
@ATNG8:04278:02216
GATGGTAGAGTACAGTGTAGTAGACCAGAAGATCAGGAACTCTAGAAGAATTCAGATTTTTAACACGAGAGTAAACGTAAAAAGAAGGTTTTACAAGACTCACGTTAACAATATTGCAGCAGTACGCACACAATCGAAGCGCAGTAAGGATGGCTAGTGTAACTAGCAAGAATACCACGAAAGCAAGAAAAAGAAGTACGCTATTAACTATTAACGTACCTGTCTCTTCCGAAACGAATGAGTACTGTATCTATGTGTGCGCTACCATCGTTCCTTCTGAGTCT
+
4<=B?BCBCCA@ABCCBCBCBBB;;49AA<ABBA@@<@@BAAAAAC?BB?B>::9:9999'8/88:;::?:779+9?;;;;;*;A=A=BBB7BBC?BCBBCCCCB?B@CD@CCC=AAAACDDDCBBCCFDCC@CBBB?A@@?@@?><@@DBC@BCCBCBBD@CBBCBB@BB@BBB?ABDHD<A::49@@@A2AB<@:;;ABBBB6738?>>8=:=?CCE?C@A@BBB=A>ABA9@::7:AACBCBB9:9??:::BBBBBBA==::5:<>==:>5;197<AA555
@ATNG8:04280:02190
GATGGTAGCTCGCTGATGATATCTCCAGAAGATCAGGAACTCTAGAAGAATTCAGATTTTTAACACGAGAGTAAACGTAAAAGAAGGTTTTACAAGACTCACGTTAACAATATTGCAGCAGTACGCACACAATCGAAGCGCAGTAAGGATGGCTAGTGTAACTAGCAAGAATACCACGAAAGCAAGAAAAAGAAGTACGCTATTAACTATTAACGTACCTGTCTCTTCCGAAACGAATGAGTACTATAGACTATCTGAGACTACCATCGTTCCTTCTGAGTCT
+
@BCC?BACCCCDDDECCCBCCDCCC@BDE@BBBA996:>@@ABBCC?BF@C????=====.>=AABAAABBABA8==;;;;.4?6?.999&9AA=CCBAAACCB?B?AB>AAB?BCBBBBBBCCCCCFCCD@CBAA=AA@?@?AA=A?C;;8;BAABCDD?CCDCCB@BC?BBC@CCCCC;A:959BDDF2AA?@@@AAAAAA=A<ACBB:>:>>CCE@CBBAAAC?A=???9@??=?BECCBBABAACCAAACCCCBBACCBB?CABBD?B?B@CCCAAABB
@ATNG8:04235:02240
GATGGTAGCACGACACGACGATGTGTACTCATTCGTTTCGGAAGAGACAGGTACGTTAATAGTTAATAGCGTACTTCTTTTTCTTGCTTTCGTGGTATTCTTGCTAGTTACACTAGCCATCCTTACTGCGCTTCGATTGTGTGCGTACTGCTGCAATATTGTTAACGTGAGTCTTGTAAAACCTTCTTTTTACGTTTACTCTCGTGTTAAAAATCTGAATTCTTCTAGAGTTCCTGATCTTCTGGAGATACACATGATACTCTACCATCGTTCCTTCTGAGTCT
+
:;>D@BBCC@@@=AA;BCBBBBBBCCCCCCCDAC@@@=@B=A=@@@ABBA>ABA@?;@5:9?A8A>?AA@@@@<>999:::$3738?=A8>@BB?CBE?CC>ABBBBB>BBB???::7:??:><:::?==<@=@@@@<A;>>??>==?@@;;;;716//)/6166:>B>==>:;487888)84:188888(8<<981///5/./78:68999*8///>6=57738?>>;:;<?;@@>777///@9:9:@A>=>>>;;;>;;;==>:?<<::*/+/6;99>>>==
@ATNG8:04236:02224
GATGGTAGCGCGACGAGCGTAGACCCAGAAGATCAGGAACTCTAGAAGAATTCAGATTTTTAACACGAGAGTAAACGTAAAAAGAAGGTTTTACAAGACTCACGTTAACAATATTGCAGCAGTACGCACACAATCGAAGCGCAGTAAGGATGGCTAGTGTAACTAGCAAGAATACCACGAAAGCAAGAAAAAGAAGTACGCTATTAACTATTAACGTACCTGTCTCTTCCGAAACGAATGAGTACGATGAGAGAGCTCTCTCTACCATCGTTCCTTCTGAGTCT
+
@@?B?CGGCBAABCCDCCCCCCBBB>BBC@CBBB@A=@=@?@????=@B@C?::9CCBBC1?9?@>000@:;;@7>@;;::;$9@=B4;::&5@@5;@;BABACB@CGCC@ABA@CBBBCBCECCDCCCCBB?BCBB?BCBBBBAA>A?B;;;<BBDDACCABAAADD?BB?BBB????@?;@9949BDHH3B@<?>>>?@@CB8;7;??>7;7;@CCD@CBABBCB@C@BBC>BBB@BBBBBBBBCAAABBBBB?@><<9665=7>?@?@<A4839=@;;;?@
@ATNG8:04236:02243
GATGGTAGCTCGCTGATGATATCTCCAGAATATCAGGAACTCTAGAAGAATTCAGATTTTTAACACGAGAGTAAACGTAAAAAGAAGGTTTTACAAGACTCACGTTAACAATATTGCAGCAGTACGCACACAATCGAAGCGCAGTAAGGATGGCTAGTGTAACTAGCAAGAATACCACGAAAAGCCAAGAAAAAAGAAGTACGCTATTAACTATTAACGTACCTGTCTCTTCCGAAACGAATGAGTACGAGAGAGCACACGTGTCTACCATCGTTCCTTCTGAGTCT
+
:6;B:ABBBBBBBBACCBCCDDCBB@BBB@DDCBBB@D?BBBABBB?CC?B>AABACCCC2D;??ABBBCCCCD:87;@@@@1596;.999&55A<AAA@?@?=@=@<@B@DCD?@ABBCCBBBFD;;;CBCGC;<<@BCCA;:;D@C@D;;:<BBBCCCD?BAAA??=;=9000*/8--.-(//(/6;;;8<8&86272227579>;><A???<?<?ABCB@D;;;;A@<@@??@9?@@=@BBBBBBCCBBBAAA@???AAB@B@?@;>;;;B?C?C>??BA==>=
@ATNG8:04239:02247
GATGGTAGCGCATATCAGCGCAGCCCAGAAGATCAGGAACTCTAGAAGAATTCAGATTTTTTAACACGAGAAGTAAACGTAAAAAAGAGGTTTTACAAGACTCACGTTAACAATATTGCAGCAGTACGCACACAATCGAAGCGCAGTAAGGATGGCTAGTGTAACTAGCAAGAATACCACGAAAAGCAAGAAAAAGAAGTACGCTATTAACTATTAACGTACCTGTCTCTTCCGAAACGAATGAGTACTGCGTCTCACTCTCGCCTACCATCGTTTCCTTCTGAGTCT
+
=>CC@F:;;BBB;;;BBBB=>B>==096=8;CC;;949?@A@;:8935=8A<>>9444444#58;:999//)/:88/86.-----#///2777.97;7;;;;@A@CB?BABB?AAB>AA@?ABACCBCDCCCAA?BGBA?BCBBBB@?<@=@AA?BDCCCBBB?CCCCCB>AA<@BA8<<8888*889399999(7?<?888BAAA=:=:==AD8:6:BDDD@CBBBBBB=A??>>5@;;7:BDDBAABBAAAAAAABCC@@AA?@DC@CBB;;;0;<?=@@;;;AAA
@ATNG8:04241:02257
GATGGTAGACACGTGTGCTCTCTCGTACTCATTCGTTTCGGAAGAGACAGGTACGTTAATAGTTAATAGCGTACTTCTTTTTCTTGCTTTCGTGGTATTCTTGCTAGTTACACTAGCCATCCTTACTGCGCTTCGATTGTGTGCGTACTGCTGCAATATTGTTAACGTGAGTCTTGTAAAACCTTCTTTTTACGTTTTACTCTCGTGTTAAAAATCTGAATTCTTCTAGAGTTCCTGATCTTCTGGTATGACTAGTGTACTACTACCATCGTTCCTTCTGAGTCT
+
;<AC@CBCCCD::6AA;?;CBBBBCBBABBBC=@@BB=BB@B@DBBBBBB@BBCBB>B=>????B?BBBBBBCCC>ABCCC3BB?@99:3;A@A<@9949A<@@@@9;4:==>???A=>>><?;?AAAA?@@9<=::6:@@@@@@@AAAA???>?8<>?=AA<A:??@AAB>>><>@@@@6@8<896666)6:----)--3--,9,,-+-;9;+88>?A;A<;:49;;>;;;=B:=>>>>@<>>B=@@@@@@????DAAAAAA@>>;>AAAA=A;A;@@;;;;;;
@ATNG8:04243:02244
GATGGTAGATACTCGCTGATACACCCAGAAGATCAGGAACTCTAGAAGAATTCAGATTTTTAACACGAGAGTAAACGTAAAAAGAAGGTTTACAAGACTCACGTTAACAATATTGCAGCAGTACGCACACAATCGAAGCGCAGTAAGGATGGCTAGTGTAACTAGCAAGAATACCACGAAAGCAAGAAAAAGAAGTACGCTATTAACTATTAACGTACCTGTCTCTTCCGAAACGAATGAGTACATAGATATACGTATAGCTACCATCGTTCCTTCTGAGTCT
+
@<=D?CCDCC@AAABACGCCCCBBB=BDD@DCCA@A>A@BBCCCCA>BB@@;::000=@@,=:=??BAAACCCD=@=;;;;;*;C=D4::46>A:@A;ACCCCB@B@BA>B@A>AABBCDCBBCCCCCCCC@CCCC?@ABBBBAB>A?A:::;CAABDBB?BCCBAA>AC?BBA<>>9::,7;;5<???@2@A<B898BBB@?;?=@>780819<AAC?BBAAAAB3959<=9<??<989BBECCCCBBBBBCB@@@???@A??:====A?B@B>>=@>>:::
@ATNG8:04246:02250
GATGGTAGCAGACGTGACAGAGCGCCAGAAGATCAGGAACTCTAGAAGAATTCAGATTTTTAACACGAGAGTAAACGTAAAAAGAAGGTTTTACAAGACTCACGTTAACAATATTGCAGCAGTACGCACACAATCGAAGCGCAGTAAGGATGGCTAGTGTAACTAGCAAGAATACCACGAAAGCAAGAAAAAGAAGTACGCTATTAACTATTAACGTACCTGTCTCTTCCGAAACGAATGAGTACGATGAGATCTCGTGTGCTACCATCGTTCCTTCTGAGTCT
+
;CCD?BBBBCCCCCCCCCCCCCCBB?BBB?CCCC??<??BBBBAA@>AA>A>BBBAAAAB2B@CCBAAABBBAC>BABBBBB5AD=B6;;;6;BB@BBCBCCBBB?A?CD@BBB<?>AABDCCCCCDBBBCC?CCCC?B@A@@?>>:?=@@B?BCCCCABA?CCCAAA>BC?==>8<<788*9==;:8888(5;7>688AAACB6868ACA6;8;>BACAE@@@@A?9?;?@>9@:959ABCCCCACCCCAABA>==@@==>>AA<@????=A<@<@AC;;:>>
@ATNG8:04254:02236
GATGGTAGCGCATATCAGCGCAGCCCAGAAGATCAGGAACTCTAGAAGAATTCAGATTTTTAACACGAGAGTAAACGTAAAAAGAAGGTTTTACAAGACTCACGTTAACAATATTGCAGCAGTACGCACACAATCGAAGCGCAGTAAGGATGGCTAGTGTAACTAGCAAGAATACCACGAAAGCAAGAAAAAGAAGTACGCTATTAACTATTAACGTACCTGTCTCTTCCGAAACGAATGAGTACGATGAGATCTCGTGTGCTACCATCGTTCCTTCTGAGTCT
+
<=:;7;==ADCBCBCCCCCDBB99969BA=BBB@A@;?;@ABBBBB?AA<?9<>?9::9:*;<ABCCCCCCCCC=BB99:::*;C;A5<;;-;CB?ABBBBBG@@=@=@@=AA@?ABCCCCCBBBCBBBCCEADCCC>A???@A>>:@<BAA?BCCDCEBA?BCCCAB>AA=AAA=@A><<5>>?;:9999(9?<@AAABBBDC?B?>A>=6<7=@CCD@FC@@@CC?B?AA@<BBB?CCAAAACBBBB@@@@CBBBBBA>>?BA<A@@?B?A;>;?==:;;::
@ATNG8:04259:02225
GATGGTAGTATAGAGCTCTACATAGTACTCATTCGTTTCGGAAGAGACAGGTACGTTAATAGTTAATAGCGTACTTCTTTTTCTTGCTTTCGTGGTATTCTTGCTAGTTACACTAGCCATCCTTACTGCGCTTCGATTGTGTGCGTACTGCTGCAATATTGTTAACGTGAGTCTTGTAAAACCTTCTTTTTACGTTTACTCTCGTGTAAAATCTGAATTCTTCTAGAGTTCCTGATCTTCTGGGCTGCGCTGATATGCGCTACCCATCGTTCCTTCTGAGTCT
+
?<<B@BCDBBBBCBBDIBCB=BBBCCCABB@@=@BAB>BB?B?BCBCBDC@BA@AB?B?BBBC?C?CBB@ABB9?697776)6838555-5?@C<>?C???7::@>=?;>>>E>>>@=AAA;@:@AAA????;>>;;8>;<<>@>>>AA;;66//)/677:>:>7;;@@@@BBD<>::::-:+/,/:@@@,77999-3-----69-////&.39894;4..*.887888;A<??@===1769918333---336666:<<A9::3:6699)-(-)--646243
@ATNG8:04261:02230
GATGGTAGAGTATCATGTGTATCTCCAGAAGATCAGGAACTCTAGAAGAATTCAGATTTTTAACACGAGAGTAAACGTAAAAAGAAGGTTTTACAGGACTCACGTTAACAATATTGCAGCAGTACGCACACAATCGAAGCGCAGTAAGGATGGCTAGTGTAACTAGCAAGAATACCACGAAAGCAAGAAAAAGAAGTTCGCTATTAACTATTAACGTACCTGTCTCTTCCGAAACGAATGAGTACGAGAGAGCACACGTGTCTACCATCGTTCCTTCTGAGTCT
+
4=AC?BCDCCDCC>A>@@>@A;59A<A?A=@@@?>@?A>@@CCBBB@AA>B>AC?:;;;;*;?BCCICCBAA@B;BA;;;;;$9?;?;@@A9ADCE@BAAABBAA>A@BC@BBB?BBBCCCBBCCCCCCCCB?CCCD?AABBACAA=B=A::7;CABACCC@CBCAAA?CC>CBC@CDA@?:@??9?AABB3AB=??<;?>?@@5;5;===;@=ABBAB=@>===>><><ADD;A?@<>==>>>@@@A@>>=AAAA?>>?AA>>>;A567>:==C=@??@888;
@ATNG8:04266:02251
GATGGTAGCGCACACATAGATACAGTACTCATTCGTTTCGGAAGAGACAGGTACGTTAATAGTTAATAGCGTACTTCTTTTTCTTGCTTTCGTGGTATTCTTGCTAGTTACACTAGCCATCCTTACTGCGCTTCGATTGTGTGCTACTGCTGCAATATTGTTAACGTGAGTCTTGTAAAACCTTCTTTTTACGTTTACTCTCGTGTTAAAAATCTGAATTCTTCTAGAGTTCCTGATCTTCTGGGATGTGTGCGCAGTGCCTACCATCGTTCCTTCTGAGTCT
+
///934454:=@BBCBBBBBBAB@@?;;>>BD?BDCD>BC@C@BBCBB@@<@@B@A?B>@@BC<B>BADBBBC@@;@ABBB3BC@BBED=;;;@5;;A;AB?AAABCCBGABABBAB?BCD@D?CCBBBBBB?BBA@<AACCBBCCCBABBBBB@BAA?;;7;>AABCCECCC=@@@?@3@=A=@AAA@*;;A@A8A@@@BBBAAA>A@A@*:::BB?B@CD@BBBBB??;?<@>@BBB?ABBB=B;;<BBBC@@@BB@@=@BB=A;9:@;A;B=BBBBBBBA
@ATNG8:04267:02256
GATGGTAGATATATGCACGCTCTACCAGAAGATCAGGAACTCTAGAAGAATTCAGATTTTTAACACGAGAGTAAACGTAAAAAGAAGGTTTTACAAGACTCACGTTAACAATATTGCAGCAGTACGCACACAATCGAAGCGCAGTAAGGATGGCTAGTGTAACTAGCAAGAATACCACGAAAGCAAGAAAAAGAAGTACGCTATTAACTATTAACGTACCTGTCTCTTCCGAACGAATGAGTACTACTCTCAGAGACACACTACCATCGTTCCTTCTGAGTCT
+
BCED?BBCCDCDDABBCCCCBCCBB?ECC?BBA@@@@B=ABBBBBB?AA>A=AAA?????)89AAB@@@BBA@A=@>BDDEJ5BB?B5;;;*:BB?B;;;CCBBCAC@BC?BAA=@@ACBBBBEDCCD::9C?CBBB@BCCCCBBB?B?A@@<@BBBDCCC?CBCA@?@CC??>?9>>999+9<<;99999(0=9@///=<???=A=B@@@;><>AB@@=@AA@@AB?B@BC@BBB??@?BBBBBCBBBBBBBBBDCC@?>>?B;;;;==8=:>5;;?898>>
@ATNG8:04268:02257
GATGGTAGAGTATCATGTGTATCTCCAGAAGATCAGGAACTCTAGAAGAATTCAGATTTTTAACACGAGAGTAAACGTAAAAAGAAGGTTTTACAAGACTCACGTTAACAATATTGCAGCAGTACGCACACAATCGAAGCGCAGTAAGGATGGCTAGTGTAACTAGCAAGAATACCACGAAAGCAAGAAAAAGAAGTACGCTATTAACTATTAACGTACCTGTCTCTTCCGAAACGAATGAGTACTGTATCTATGTGTGCGCTACCATCGTTCCTTCTGAGTCT
+
::;@;AACCBCCCCCAA@CCCDCBB=A@?=@@AA@@>@?BBBACFD?@@=@=BB?@@B@@0A?BCCCCBBA@@B=@@BCCDC5CC@C?BBD;BBC?BCA@@CCAA>A@BB@BBB>BABBBCCCCCBCBCBBB@CCCC@BBBCCA@@9@=@>?;@BBBBBAA?ADBBBB@CC>>=>?AA=><5>::3:====,::50///;9>@A<A<AAAB=A=??CBC?BJCBBBD@E@BBE>B@@>@@?BABBCBBBBB@>>=A@ACAAACBB?BBA=A=@:?498;===>>
@ATNG8:04268:02266
GATGGTAGCAGACGTGACAGAGCGCCAGAAGATCAGGAACTCTAGAAGAATTCAGATTTTTAACACGAGAGTAAACGTAAAAAGAAGGTTTTACAAGACTCACGTTAACAATATTGCAGCAGTACGCACACAATCGAAGCGCAGTAAGGATGGCTAGTGTAACTAGCAAGAATACCACGAAAGCAATAAAAAGAAGTACGCTATTAACTATTAACGTACCTGTCTCTTCCGAAACGAATGAGTACCTCTCAGACGCTCGTCCTACCATCGTTCCTTCTGAGTCT
+
@@BB@BBBCCCCCBBCCCCCBBBCC=B@D@DD@@@B@D<>>DAAAC?BB?C?BB??BBCC3B?BBBBCCCCBBB>B;@A@AA0BC>B5;;;.;AC=B;;;CDFCC?B?CC@CBB>@?ABBCBBBCCDCCCBB?BBBB<@>BAABBB?C@BAA>@CCBCBBB?CDBBBC?BB?BBB<@@9:9,8<<89:9::(6=8=??>>>>>?<><>?BC=B=>>CBB?BCBBBBF?B@BBB>CCB?C???AAB?BBBBBBA@@@@@@@@<@@@<@@@BD?C=B?BCBBB@>>
@ATNG8:04269:02238
GATGGTAGGAGACACGTCGCACACGTACTCATTCGTTTCGGAAGAGACAGGTACGTTAATAGTTAATAGCGTACTTCTTTTTCTTAGCTTTCGTGGTATTCTTGCTAGTTACACTAGCCATCCTTACTGCGCTTCGATTGTGTGCGTACTGCTGCAATATTGTTAACGTGAGTCTTGTAAAACCTTCTTTTACGTTTACTCTCGTGTTAAAATCTGAATTCTTCTAGAGTTCCTGATCTTCTGGGCTGCGCTGATATGCGCTACCATCGTTCCTTCTGAGTCT
+
==<<>@@@=BDCAAACBA@@@ABCBCCEECCB>B@@A;A@<@?<;;;:??;=BA?@<?8::BB>B?CCBBAAB>?</////$/8(///..'.933.4<=6BC=>=?EBB?B?A===AA;A@@9>9;;;A;>=?<@AAA:=>AAA?>>>>A;=;?>A;>=?;9:5::?AA?>>CCC:>>AAA6A6:46665(8>@@D;>;;<?@;9//)///)/6:;=8=9;;5;===???<?<@@@===:98==6=///;;66<A@@@<999661667==7@;@<@@@A===6
@ATNG8:04274:02250
GATGGTAGCAGATGTGACAGACGCCAGAAGACAGGAACTCTAGAAGAATTCAGATTTTTAACACGAGAGTAAACGTAAAAAGAAGGTTTTTACAAGACTCACGTTAACAATATTGCAGCAGTACGCACACAATCGAAGCGCAGTAAGGATGGCTAGTGTAACTAGCAGGAATACCACGAAAGCAAGAAAAAGAAGTACGACTATTAACTATTAACGTACCTGTCTCTTCCGAAACGAATGAGTACGTGTGACGTACGTGAGCTACCATCGTTCCTTCTGAGTCT
+
@>?@;>;@ACCC;;;CBBABABBD?;;;=@DBBC@C?@@AA@;;6;A>@???:;:CCC3B?BBBBABA???@9>?999:9(8@;@?CCCC3B@@<A;;;???;;6;:>?;===5;;????>>>@@??===@<@BAB=??@@99//*/*//;96/88AC;;7<??BCAB=B=8889>>887)565/5=A==.6505;AA;;;?>>5:5;=<=:==??8888==>?>?@<@;>>H:B:838;;:///;899:>>AAAA>>>>>?@@@=@@@993:6<5;:@A===>
@ATNG8:04279:02222
GATGGTAGCTATACGTATATCTATGTACTCATTCGTTTCGGAAGAGACAGGTACGTTAATAGTTAATAGCGTACTTCTTTTTCTTGCTTTCGTGGTATTCTTGCTAGTTACACTAGCCATCCTTACTGCGCTTCGATTGTGTGCGTACTGCTGCAATATTGTTAACGTGAGTCTTGTAAAACCTTCTTTTTACGTTTACTCTCGTGTTAAAAATCTGAATTCTTCTAGAGTTCCTGATCTTCTGGCTCTCGTAGACAGATACTACCATCGTTCCTTCTGAGTCT
+
A@DB@BB@@@=;;6A<>>CBCCBCBC@@AB;;5;@@A;ACAC@CCC@BBD?AAABBAD?BBBC?C?BBB@@ACBA<78888.:@<@99959BBD?CBB@BB588ACCD?AACDDA==7=>A;A:<==@@@@A<AA@@3888876///55333366,22=5::5>7;;A>?====9=>>BD3@<?7;;BBC/==888-9888>>>>>=8==<=+=>>>@;?;>@=???@;;;<@<@AA===///;6;<=6;:=:;;?AA@@::9:97///9:7=9=9DAAAAA@=
@ATNG8:04235:02289
GATGGTAGCATCATGCATATCTCACCAGAAGATCAGGAACTCTAGAAGAATTCAGATTTTTAACACGAGAGTAAACGTAAAAAGATGGTTTTACAAGACTCACGTTAACAATATTGCAGCAGTACGCACACAATCGAAGCGCAGTAAGGATGGCTAGTGTAACTAGCAAGAATACCACGAAAGCAAGAAAAAAGAAGTACGCTATTAACTATTAACGTACCTGTCTCTTCCGAAACGATGAGTACTGCGTCTCACTCTCGCCTACCATCGTTCCTTCTGAGTCT
+
A<@BABCBCBBBDCCCCCBBBBBBC>AAC@BABB;;247;;=CCCB>BB?C?ABA??>>?)76;888;;CABBF685BBEGD5BBCE@CCB;BCEACCCFECCBB@B?AA>A;;69>>:?@?@BCCICGCCD@AAABAE?@?BBAA<A=A;;7;BDBBCDE@BCCAAA?@@;?::39@999+373,737777#/949//.;9>>>=>:>===;>:=>BCC@@@@@@AA>@?A=@7;000??@BBBBBBBBB@AACCCBCCC@DBB?AA@@B@B@C@CCC?@@CB
@ATNG8:04236:02307
GATGGTAGTGCGTGAGAGAGAGACCCAGAAGATCAGGAACTCTAGAAGAATTCAGATTTTTAACACGAGAGTAAACGTAAAAAGAAGGTTTTACAAGACTCACGTTAACAATATTGCAGCAGTACGCACACAATCGAAGCGCAGTAAGGATGGCTAGTGTAACTAGCATGAATACCACGAAAGCAAGAAAAAGAAGTACGCTATTAGCTATTAACGTACCTGTCTCTTCCGAAACGAATGAGTACACACTCTCATATGACACTACCATCGTTCCTTCTGAGTCT
+
<==C@CDDBBBAAABCCDCCCCCCC>CAA=;;;BBC>A?ABGCBBB?><;?=@??<???>.?>AAABBBBCCCD=@BBCFDD5@@=A<@@@9ABCAC;<;BCCCB?B@AA?ACD?BBA?@ABBBBCBBFDCD?BBBA@B@@?BBBB;A=A:;7;BBBAAAB@BCCAAAFDE@;;;@BBBBB=BAA=;;;;;):=>A@@BB@AAA>ACCCDD@C@BBBBB?@@@@@???A>AAA;A@A=BBBBBBBBBBBBCAAAB??BBBBBBAA??>>>>5;5;8===>;;;=
@ATNG8:04237:02285
GATGGTAGCGCATATCAGCGCAGCCCAGAAGATCAGGAACTCTAGAAGAATTCAGATTTTTAACACGAGAGTAATCGTAAAAAGAAGGTTTTACAAGACTCACGTTAACAATATCGCAGCAGTACGCACACAATCGAAGCGCAGTAAGGATGGCTAGTGTAACTAGCAAGAATACCACGAAAGCAAGAAAAAGAAGTACGCTATTAACTATTAACGTACCTGTCTCTTCCGAAACGAATGAGTACTGCATCTCACTCTCGCCTACCATCGTTCCTTCTGAGTCT
+
B=?B>A66:DED9;;CBCDCCBBAA<ACE?CBBCBB@B?CCCBCCD?AA?A?BCECCCCC5C@CCCCGECCCC@CBA:::;;*;@=A@CDE;BBC@BAAABBBCC@C@DD@@@?AABBBBBCCCBAACAAAA>CCAB?BBBBA====B<???<@@@?ADCC:=>A??@=>>:==<9====<5;;;=BBAA@.88187ADD@<@?AC@DC@A?A?BCDCC@BBBBBCC?B?@A@:@BA?BBCBBBBCCCDCBBAAAAABBCC@CCC?C@AAC@C?B@CCDBBBBB
@ATNG8:04239:02286
GATGGTAGTATATCGCGTCGCTATCCAGAAGATCAGGAACTCTAGAAGAATTCAGATTTTTAACACGAGAGTAAACGTAAAAAGAAGGTTTTACAAGACTCACGTTAACAATATTGCAGCAGTACGCACACAATCGAAGCGCAGTAAGGATGGCTAGTGTAACTAGCAAGAATACCACGAAAGCAAGAAAAAGAAGTACGCTATTAACTATTAACGTACCTGTCTCTTCCGAAACGAATGAGTACATAGATATACGTATAGCTACCATCGTTCCTTCTGAGTCT
+
;69C;CCBCCCCCCCCCDCBCCCCC@CCD?CBBB:::;BDBBBCBB?BB=@=@ACCCCCB3B?BBBCBCCCCCC>BABBBBB2BC?C8;;;6;CJ@FBCBCCBBB7;:;B?BAB;;;BBCCCCDDDDE@??B?BCBB@CABBAABB>A?B@@>@CCCCBBB?BCBAAA?CC?>>>>@@999+9==;99:::(7>9=:;<>AA@@;><>>===B<>>BBB>ACCBBBB?B?BBC>CDC>AAACCBBBBBBBBB@AAA@@@@@@@>>;>@BCC@B>=:>AD>>;;:
@ATNG8:04244:02277
GATGGTAGTATATCGCGTCGCTATCCAGAAGATCAGGAACTCTAGAAGAATTCAGATTTTTAACACGAGAGTAAACGTAAAAAGAAGGTTTTACAAGACTCACGTTAACAATATTGCAGCAGTACGCACTCAATCGAAGCGCAGTAAGGATGGCTAGTGTAACTAGCAAGAATACCACGAAAGCAAGAAAAAGAAGTACGCTATTAACTATTAACGTACCTGTCTCTTCCGAAACGAATGAGTACTACTCTCAGAGACACACTACATCGTTCCTTCTGAGTCT
+
;66=:><<=>;;;BCCCCGBBBD;<:;BB@BCBBBC?BABCBBBBB?BB@D>@@B;::99'36::;:::::9<;13399499'49494;;;1@CCACCCBCCBBB?B@@@>@CC?BBBBDCCCDCCCCCBBB@CC??=@@@@@ABB@C@BBB?BCCCBBCB?CCBBBC?BB?>>>298?@=8?==998888(8=8=788>?@@@=B<@??@=@<>>BCCAFCAAABB<?=?AD=BCB?BBAAABBBCCAAABBBBABC@?@B??>>>B@?:=5:4;;=:;;@A
@ATNG8:04246:02283
GATGGTAGCTCGCTGATGATATCTCCAGAAGATCAGGAACTCTAGAAGAATTCAGATTTTTAACACGAGAGTAAACGTAAAAAGAAGGTTTTACAAGACTCACGTTAACAATATTGCAGCAGTACGCACACAATCGAAGCGCAGTAAGGATGGCTGTGTAACTAGCAAGAATACCACGAAAAGCAAGAAAAAAGAAGTACGCTATTAACTATTAACGTACCTGTCTCTTCCGAAACGAATGAGTACACATCGTCGTGTCGTGCTACCATCGTTCCTTCTGAGTCT
+
;;CCABBBDDCCCECBCCCCCBCCC@CCC?CCCC??>@@BBBBCCC@BB?B?BCCCCACC2C?CAA@ACCCCAC>DBBBBBB5BB?B7;;;6;CCACAAADECCB?C@CC@C@C@DDB@BBCCCBBCCCCBB?BBBB?BBBBA?>>9>:>>>;?CCCCAA?CCCBBB@>><>@@9==9999+99:;==<===&=@:>888???>><><>ABB5858CBBB@CAAAABB@B?BBD>BAA?ABBBBBCCBCCCCDCBAABBCBBABCC?CBBBB>A>A@CCCCBB::
@ATNG8:04248:02299
GATGGTAGAGAGACTGTAGCGCACCCAGAAGATCAGGAACTCTAGAAGAATTCAGATTTTTAACACGAGAGTAAACGTAAAAAGAAGGTTTTACAAGACTCACGTTAACAATATTGCAGCAGTACGCACACAATCGAAGCGCAGTAAGGATGGCTAGTGTAACTAGCAAGAATACCACGAAAGCAAGAAAAAGAAGTACGCTATTAACTATTAACGTACCTGTCTCTTCCGAAATGAATGAGTACGATGAGATCTCGTGTGCTACCATCGTTCCTTCTGAGTCT
+
944=:>BBCBCECCCCHCCBCC@@@;@A@@CCBBBC@B@BBBBBBC@BA=@<=>==;<<<';8==<>>BBBABB@BBBCDDD2CD@D@BBB:BBB>AA;;=BBCC@C@A@;=00,0;==ABBACCCFC;;;C@CA@@@DBBB::9B?D>D:;8;ABCAAAD@CBC????CB>AAA5::@@@;@@@;:::::(6=1:9@@=>>>==A=AAAA=B=;;@BC?@@@CACA;=8999/7?>:ABBBCC@:::A@??CBBBBBBA>>>BC@CBBAC?D?C?BBBBA=>>
@ATNG8:04249:02315
GATGGTAGTGATACAGATCAGACACCAGAAGATCAGGAACTCTAGAAGAATTCAGATTTTTAACACGAGAGTAAACGTAAAAAGAAGGTTTTACAAGACTCACGTTAACATATTGCAGCAGTACGCACACAATCGAAGCGCAGTAAGGATGGCTAGTGTAACTAGCAAGAATACCACGAAGCAAGAAAAAGAAGTACGCTATTAACTATTAACGTACCTGTCTCTTCCGAAACGATGAGTACGATGAGATCTCGTGTGCTACCATCGTTCCTTCTGAGTCT
+
:66<7<BB=ABCCCCCCBBBBBCBD;9;C>@@;;:A:?4>>?@AA?<@A?D?CBBBBBCC3B>BCBBB??=873(3294444$4;7;.555&5<@=BAAACBB@@<@9000<<)//:9======AAA000<8<<;:49>C?BBAA=@@C;;:;AA@BAAA<??@AA@=>>;///)/99<8;=<<?>?><,96(....33766/64:5675;6C=AA<????:00>+.)---(----///9333:933399322666553366(..668484=8<<<::::6
@ATNG8:04252:02307
GATGGTAGCGCACACATAGATACAGTACTCATTCGTTTCGGAAGAGACTGGTACGTTAATAGTTAATAGCGTACTTCTTTTTTCTTGCTTTCGTGGTATTCTTGCTAGTTACACTAGCCATCCTTACTGCGCTTCGATTGTGTGCGTACTGCTGCAATATTGTTAACGTGAGTCTTGTAAAACCTTCTTTTTACGTTTACTCTCGTGTTAAAAATCTGAATTCTTCTAGAGTTCCTGATCTTCTGGGTCTCTCTCTCACGCACTACCATCGTTCCTTCTGAGTCT
+
@;;A9B;594:5;56;>=@AABBBBBB@?;>@49;BC=BDAD@BDCDBBB@DE@?@8:4:@?=9>7??=@<?949.555555#55.5<<@7===>:===;@C999CCCC@AAACCCCC@C;;;:@BDCBAA;;7;DBB?BAABBBBCCBBAA;;;@;@BB6:;=A;@@@@@?@BB@BBDDD;E@B@BBCEE1;;BBD0;;C;;;BCBC5;;;;*;@;::?B=BB?BBBB@?@?B?BA:;;?;:;::.9@@BBABBA@@@BBBB@@@>A@@@A?B@D@DCCBBBAA
@ATNG8:04260:02271
GATGGTAGACACGTGTGCTCTCTCGTACTCATTCGTTTCGGAAGAGACAGGTACGTTAATAGTTAATAGCGTACTTCTTTTTCTTGCTTTCGTGGTATTCTTGCTAGTTACACTAGCCATCCTTACTGCGCTTCGATTGTGTGCGTACTGCTGCAATATTGTTAACTTGAGTCTTGTAAACCTTCTTTTTACGTTTACTCTCGTGTTAAAAATCTGAATTCTTCTAGAGTTCCTGATCTTCTGGTATGACTAGTGTACTACTACCATCGTTCCTTCTGAGTCT
+
BCCC@BBCCCCBBBCABABBCCCCCABCDCBB?BCCC=CD?B?BBAABBB@BBCCC?C?BBBB>B@BBBBCAB@A<87878'3939668.7A@A@BAA>AD=@@AA8838<=BAB@@<>>><@<@AAA@>>A=AABB7=<<>>>?AAAAA@>>>C=AAA<AA=A<>><>DBFDD@CCFC=C?B>@AAAA0ACDBC>CCCBAACABA@BDCB3BBBBD?B?::7:BBCBCB>A>ACCCBB?@?B<@AAA>BBBBBDCCCBBBBBB@BABAC?B?B?BBBBBA>>
@ATNG8:04261:02271
GATGGTAGCTCTGCTCTGACTCTCGTACTCATTCGTTTCGGAAGAGACAGGTACGTTAATAGTTAATAGCGTACTTCTTTTTCTTGCTTTCGTGGTATTCTTGCTAGTTACACTAGCCATCCTTACTGCGCTTCGATTGTGTGCGTACTGCTGCAATATTGTTAACGTGAGTCTTGTAAAACCTTCTTTTTACGTTTACTCTCGTGTTAAAAATCTGAATTCTTCTAGAGTTCCTGATCTTCTGGATATGAGTGACTCGTGCTACCATCGTTCCTTCTGAGTCT
+
?<<>:=====?666;>>@EDFCBBBB@??ABC<??@@9>?;?9@CCC;;<?@>955.55:?4966?BABCC;;;B>ABDAA0::7;:@@6A?;;4:::2:@9@@ACCC@CCDDEBBB?@@@@C8;;B;;;AA>AA@@;AA@@BABAB@@@?@B@?8>;:4;;2919>@>BDB:;6;BABA9B?C?AAIGGIBAAAA-00AAABB;;;@DDEG5BA@AC=@=@C?BB@@@@@=??@@?A@B?C?@6::99>?ABBBCCBBB?>?992977886;1717777=?=;
@ATNG8:04267:02276
GATGGTAGCGAGCGAGTGTGTATACCAGAAGATCAGGAACTCTAGAAGAATTCAGATTTTTAACACGAGAGTAAACGTAAAAAGAAGGTTTTACAAGACTCACGTTAACAATATTGCAGCAGTACGCACACAATCGAAGCGCAGTAAGGATGGCTAGTGTAACTAGCAAGAATACCACGAAAGCAAGAAAAATAAGTACGCTATTAACTATTAACGTACCTGTCTCTTCCGAAACGAATAGTACGTGTGCGACGTGTCTCCTACCATCGTTCCTTCTGAGTCT
+
55<B7:;AAABBCBBCHCECCCC;;7:AC?BBBABC?B>@?BBCBB?BB?C?AAAA@BBB0B?BBAAABB=?CC=BBBDDDD5@AAD@CCC=CCF?A;::@BCAB>A?AA>AAA>@CCBC@@ACCCCBBBBC=ACBB>BBBBB@@@@CADAA<@@;9;??A=AAACAA?AB????????AD799?<?CCCC3BB???>CAB:88=A=A@@@=A<=<B<;9;CGDECDAA@<><5<00+0@>@@A??>989=?;<?>???><?>A==?<7;7<<A;AADB???A
@ATNG8:04267:02277
GATGGTAGTAGTACACTAGTCATACCAGAAGATCAGGAACTCTAGAAGAATTCAGATTTTTAACACGAGAGTAAACGTAAAAAGAAGGTTTTACAAGACTCTCGTTAACAATATTGCAGCAGTACGCACACAATCGAAGCGCAGTAAGGATGGCTAGTGTAACTAGCAAGAATACCACGAAAGCAAGAAAAAGAAGTACGCTATTAACTATTAACGTACCTGTCTCTTCCGAAACGAATGAGTACGAGAGAGCACACGTGTCTACCATCGTTCCTTCTGAGTCT
+
BAAA?BBCDCBBCDDCBBBBBBBBBACBC@CCBC:::;>BBC@@@D@DE@D@AA@9:9:9)9<ABBBBABCCDB;BBBCCBB2BA>B?CBB:CBB>BBBBBBBCD@B@BC@CCC?BBBBBDCCCCAAA0//<7<<==:======<<8==A@@=@BBBBCAA?BCCBBB?BC@BBB<?=999,998888999(5=4<9::===;;5;8==@B=@=@BC@@=@BAAACC@B?BBC=BBB@BBAAACCCAA@B@@AABBBB@A>>;;;:>>;:?=@=A=A??>>>>>
@ATNG8:04272:02303
GATGGTAGTGTGTCTCTGAGAGTAGTACTCATTCGTTTCGGAAGAGACAGGTACGTTAATAGTTAATAGCGTACTTCTTTTTCTTGCTTTCGTGGTATTCTTGCTAGTTACACTAGCCATCCTTACTGCGCTTCGATTGTGTGCGTACTGCTGCAATATTGTTAACGTGAGTCTTGTAAAACCTTCTTTTTACGTTTACTCTCGTGTTAAAAAATCTGAATTCTTCTAGAGTTCCTGATCTTCTGGTCTACTACACTGTACTCTACCATCGTTCCTTCTGAGTCT
+
@@BC@CCBCCCCCCCCBBBBCBCBBCBCCCCA>AAAA<BC?C?CCCCCAD@CCCCC?C?CADC@D?EBBCBBBCC?DCDDD2AA?BBCD>DCBB@BCC@CG?BABCCC@CCCCCCCC@CBB?C?DCCCCCCC@BBCB@CCCBBACCCCCDECB??:?::6;C@C@CCCCCBBBB=@;;;;.;5;5;BCBC0CA;;;8;;DCCCBA@A5;;;;;%;CACD@C@ED@CCDDB@@=@>BCCCCC?BBCACCBCCCCBA@DEDEBBBCCC?BBACC?C?C?CCDDBB88
@ATNG8:04274:02307
GATGGTAGTGTCATATGAGAGTGTGTACTCATTCGTTTCGGAAGAGACAGGTACGTTAATAGTTAATAGCGTACTTCTTTTTCTTGCTTTCGTGGTATTCTTGCTAGTTACACTAGCCATCCTTACTGCGCTTCGATTGTGTGCGTACTGCTGCAATATTGTTAACGTGAGTCTTGTAAAACCTTCTTTTACGTTTACTCTCGTGTTAAAAATCTGAATTCTTCTAGAGTTCCTGATCTTCTGGCTCTCGTAGACAGATACTACCATCGTTCCTTCTGAGTCT
+
;@CD@CBBBBBBCBCCCCCCDDCBAABBDE??=?@@A<BB?B@CCCCFDD?DDDDC?B@CCCC@C@CDCCBBBCC>BADDD1CC>AABC<@B@@=@BB=BE;;:CCCD@CCCCCCCB?BCF@C?CDCCBABC@CCCB@BCGCCCBBCBCCCBCCC?CCB?BB@D?BACBBCBBC@CCCCC;C?C9;;;;.<BBCD>A@DDDDCAAABFDGD3CBBCCACACHACCBBBBB@B@BCCCBC?ABD@CCBBBCBBCCCCCCCCBCDD@BBBBB?B?C?BBBCC@??
@ATNG8:04279:02291
GATGGTAGTACATGATAGACGACAGCCAGAAGATCAGGAACTCTAGAAGAATTCAGATTTTTAACACGAGAGTAAACGTAAAAAGAAGGTTTTTACAAGACTCACGTTAACAATATTGCAGCAGTACGCCACACAATCGAAGCGCAGTAAGGATGGCTAGTGTAACTAGCAAGAATACCACGAAAGCAAGAAAAAAAGAAGTACGCTATTAACTATTAACGTACCTGTCTCTTCCGAAACGAATGAGTACCTCTCAGACGCTCGTCCTACCATCGTTCCG
+
<?;>:<6;5555554:<556:9<5557:;;5555555.439566;99366)/)/9944444$5499:<=<>===>30//9:::*9949)5555$5:<8555544444.45887<;;033888887://0)/:///)55558;::::9/0)/27/5.5<;9:9558//////17:59:;033879.733,3333333"/:(/////8<96264...3(.(..55>6;;;5444058<<<)444.4:345<=9=:<::88;;;77777157503-,,,(,(,
@ATNG8:04236:02361
GATGGTAGCTCACGTACGTCACACGTACTCATTCGTTTCGGAGAGGCAGGTACGTTAATAGTTAATAGCGTACTTCTTTTTCTTGCTTTCGTGGTATTCTTGCTAGTTACACTAGCCATCCTTACTGCGCTTCGATTGTGTGCGTACTGCTGCAATATTGTTAACGTGAGTCTTGTAAAACCTTCTTTTTACGTTTACTCTCGTGTTAAAAATCTGAATTCTTCTAGAGTTCCTGATCTTCTGGATAGCGACGCGATATACTACCATCGTTCCTTCTGAGTCT
+
@CCD@CCCCBAA@A;EA@BCCCCCBCCCCC9999CCF>@B?BDCC?CCB?BAAAA?A=AAA??A?AAAAAAABB>BBBBB1A@>@@@?9????<AAB?BB====CCC?CCAAAAAA:@AA;A;AAAA>>>>;@@@A7;;>>>>>>AAAAA<<<@9>>>;;;7;;?>>?>@@@A<A@@@@3@<>;==CCC.>?;;<0755///63-/,/>@@,><>?D>D<;;8;A?=>=<9<;@@@@@@7::A<AAAA==?AA>>>??AC@@>>:>@??A<A<A:??A=888>
@ATNG8:04239:02326
GATGGTAGTATAGAGCTCTACATAGTACTCATTCGTTTCGGAAGAGACAGGTACGTTAATAGTTAATAGCGTACTTCTTTTTCTTGCTTTCGTGGTATTCTTGCTAGTTACACTAGCCATCCTTACTGCGCTTCGATTGTGTGCGTACTGCTGCAATATTGTTAACGTGAGTCTTGTAAAACCTTCTTTTTACGTTTACTCTCGTGTTAAAAGTCTGAATTCTTCTAGAGTTCCTGATCTTCTGGTGAGATATGCATGATGCTACCATCGTTCCTTCTGAGTCT
+
:==C@CCCCCCCBBBBB@?A;AABBBAAB;;;?@CCD>CC8:8:??AAAA=@BA@@<@=AB@B?C<@ABBB997B7:>=;=)>?<A===8=AAC?BBB?>>6;:=A@A=AA>>=>AA;A>>8<8=A>>><==:>?@@7:8@@>>>?@@AB@;;;A<AAA;??:?8>=A??AAAA;>8777,78<:>?AAA/==777.6-----=77;8;EE5AA??==9=9//-/;>8===:=:>>?>>>:>=E=A>>>AA>>;::A>>>=<<>@9=<<<=:=:>;?<==666<
@ATNG8:04241:02323
GATGGTAGGTGCACATGAGTGTATCCAGAAGATCAGGAACTCTAGAAGAATTCAGATTTTTAACACGAGAGTAAACGTAAAAGAAGGTTTTACAAGACTCACGTTAACAATATTGCAGCAGTACGCACACAATCGAAGCGCAGTAAGGATGGCTAGTGTAACTAGCAAGAATACCACGAAAGCAAGAAAAAGAAGTACGCTATTAACTATTAACGTACCTGTCTCTTCCGAAACGAATGAGTACCTCTCAGACGCTCGTCCTACCATCGTTCCTTCTGAGTCT
+
BCCE@BAB@CCBBCCCCDCBBBBCC>BAD@CBBBAB>B?CCBBBAA>AD?D@CCA99999*:=BCCCDCCCBB@9@@::::-;C>C5;;;6;BB?AAABBBBCB@B?BB>BBB=@@BBBBBB@BBECCCBB@CCBB@BB@??@??<@@CBB@CBBCCCCB>BBBABB?BC>@??<@??@A:@@@<@???@2?A?>:;:AB@@@<A=A@>>9=9<ACCD@CCCBBBF@B@BCC>BBB?BBBBBBB?@@@BBBBBBCBBBBB?AB@<<:::B@C@C?CCCCBBBB
@ATNG8:04241:02366
GATGGTAGCGCGACGAGCGTAGACCCAGAAGATCAGGAACTCTAGAAGAATTCAGATTTTTAACACGAAGAGTAAACGTAAAAAGAAGGTTTTACAAGACTCACGTTAACAATATTGCAGCAGTACGCACACAATCGAAGCGCAGTAAGGATGGCTAGTGTAACTAGCAAGAATACCACGGAAGCAAGAAAAAGAAGTACGCTATTAACTATTAACGTACCTGTCTCTTCCGAAACGAATGAGTACGATGAGAGAGCTCTCTCTACCATCGTTCCTTCTGAGTCT
+
@@@B@BDDCDABBCCGDECA@@AAA:@BB@BBBC::8:?A@AAA@A=??<??@@998><<,?;=;:00)/>;;<<397:9444$5B;@4:;;*9@@?;<9CA@ABE@C@BC@CCC=?>BBCBBBFCCBBBC@?>@CEE?CABBBBAA>A@C@@=@B@@?BDB?BBBBBB?BD@CCC?BBC?D=?@B?B@DDD/AA<=;;;>>A>><>=???A6;6;?BBC@DDAAAAA=@=@AA=ACC@CBBBBBCFB999BBB@;;;A??>===A<A??<@;:5:;@AB@@@BA
@ATNG8:04244:02351
GATGGTAGCGCGACGAGCGTAGACCCAGAAGATCAGGAACTCTAGAAGAATTCAGATTTTTAACACGAGAGTAAACGTAAAAAGAAGGTTTTACAAGACTCACGTTAACAATATTGCAGCAGTACGCACACAATCGAAGCGCAGTAAGGATGGCTAGTGTAACTAGCAAGAATACCACGAAAGCAAGAAAAAGAAGTACGCTATTAACTATTAACGTACCTGTCTCTTCCGAAACGAATGAGTACGATGAGAGAGCTCTCTCTACCATCGTTCCTTCTGAGTCT
+
CDDD@CABDDBCCCAAACCB@B:997;BA?BC??@@<@=AAB@??B@CB@C>AB???@@@,@<::9????>BBC;@@@AAAA0@A>A5<;;-;EC=AB@ACCCDD@C?AA=A@@=@@AABBBCCCCCBBBCB?BBBB>@???@@??<@@B;;:;AAABDBB?BBBBBA?AA=AAC=@@???8<=>;98888(8>:>;;;>==??7;7;>AA8=8;;@@@@CA@@@DB?B=AAB<ACF@BBBBBBABAAAABAA=>@<==?=====:?>;8:3818188=>?<==
@ATNG8:04245:02368
GATGGTAGTCTCAGATAGTCTATAGTACTCATTCGTTTCGGAAGAGACAGGTACGTTAATTAGTTAATAGCGTACTTCTTTTCTTGCTTTCGTGGTATTCTTGCTAGTTACACTAGCCATCCTTACTGCGCTTCGATTGTGTGCGTACTGCTGCAATATTGTTAACGTGAGTCTTGTAAAACCTTCTTTTACGTTTACTCTCGTGTTAAAATCTGAATTCTTCTAGAGTTCCTGATCTTCTGGGTGTATCAGCGAGTATCTACCATCGTTCCTTCTGAGTCT
+
A@BA7;;>AAABHCECCB;55:;9@@A@@?@A?ADCG=CCBC=@AAA;;;9<AA;;7;?B=B=B@C=BBBA@@CBB>;;;;.39-33;;3;:<>:>??8=B<9:9A::69B@CCCBD@BCB@C?CCDAABCCACBAAHICBBCBA;;;;:=???@=BCC=@A;?1:8>995==A=:99==0=;@29999*5555>3;566665:<<.555&59955.549<.59>@A@@>@?CCCCA@=?=A@6@BA@BCCCBBBCMJABA;;50....*.*.).::<?BBB
@ATNG8:04247:02335
GATGGTAGCTATACGTATATCTATGTACTCATTCGTTTCGGAAGAGACAGGTACGTTAATAGTTAATAGCGTACTTCTTTTCTTGCTTTCGTGGTATTCTTGCTAGTTACACTAGCCATCCTTACTGCGCTTCGATTGTGTGCGTACTGCTGCAATATTGTTAACGTGAGTCTTGTAAAACCTTCTTTTTACGTTTAACTCTCGTGTTAAAATCTGAATTCTTCTAGAGTTCCTGATCTTCTGGCTCTCGTAGACAGATACTCCATCGTTCCTTCTGAAGTCT
+
;5<@5;@B<B=@==??CC>CBBDCCC;::DA@9@;;;.::.47@@??;=B?BC:988<4=:::497<??<8;333,3333&3947333(37774:;;688/37>@AB>BBC:;:9@;:=>:?8<<<778;@5;>@@<@@AAAAA;;;;;>>>??186<:?>8>8<<<<<<?>?<>9>AA2>:>8><>@>.::AAA6:59=<=>>?@?====2<///=6>199:AAAA@@@=A<@@@=>>=A==:=>==>@BD?>>>>????:;5;:::9161616966033,,
@ATNG8:04247:02337
GATGGTAGGCGACATACATACGCGCCAGAAGATCAGGAACTCTAGAAGAATTCAGATTTTTAACACGAGAGTAAACGTAAAATGAAGGTTTTACAAGACTCACGTTAACAATATTGCAGCAGTACGCACACAATCGAAGCGCAGTAAGGATGGCTAGTGTAACTAGCAAGAATACCACGAAAGCAAGAAAAAGAAGTACGCTATTAACTATTAACGTACCTGTCTCTTCCGAAACGAATGAGTACGATGAGAGAGCTCTCTCTACCATCGTTCCTTCTGAGTCT
+
BBBD@CCC@BCBCCBBCCCDCCCCDACCC@BBBB??;?<AACBCAA>AB@B@BDCCCCCC1C@CCCCBBFD@@@<?@@@BB8@>?;?4:::.;CC@CABBBBBCC?B?BC?CCC?CDCCC@A@CECCCCCCC?CBBB?BABBBB@@<@=@9989CBCBCCB?B?AABB>BB>@@?<????>9>9939AABB3BA<@788A@==>:><AAAB:=:=?DDDAGC;::CC@C?BBD>CBB?CCCCCCB@AABBCBBBABBCBBBB@BB?C;;8<6;6<9<@AABBBB
@ATNG8:04257:02326
GATGGTAGTGATACAGATCAGACACCAGAAGATCAGGAACTCTAGAAGAATTCAGATTTTTAACACGAGAGTAAACGTAAAAAGAAGGTTTTACAAGACTCACGTTAACAATATTGCAGCAGTACGCACACAATCGAAGCGCAGTAAGGATGGCTAGTGTAACTAGCAAGAATACCACGAAAGCAAGAAAAAGAAGTACGCTATTAACTATTAACGTACCTGTCTCTTCCGAAACGAATGAGTACGTGTGCGACGTGTCTCCTACCATCGTTCCTTCTGAGTCT
+
:?@B?BBBCCBBBCCGDBABCCA9949=939?>:959=7;<<554<7;;?B8BBBAA<<<+<>BB>?>BCCBBB872999=='=>3=.999&5==9>:699<<9;4;>AA=BBC?ABCEMCCCBCCCCBBBC@CCCB@CCCBBB::6;?AAA?@@@BBBBD@CBBAAA=>>;>CC=@B>>?88888CCAAC2BB>A;;;@@A>><><?@@@7;7;ABAA?B@;;;CC@B?BCC?BAA=?;;>000>009<<;;733286553...3555:=4904048<<;:=8
@ATNG8:04259:02355
GATGGTAGTATATCGCGTCGCTATCCAGAAGATCAGGAACTCTAGAAGAATTCAGATTTTTAACACGAGAGTAAACGTAAAAAGAAGGTTTTACAAGACTCACGTTAACAATATTGCAGCAGTACGCACACAATCGAAGCGCAGTAAGGATGGCTAGTGTAACTAGCAAGAATACCACGAAAGCAAGAAAAAGAAGTACGCTATTAACTATTAACGTACCTGTCTCTTCCGAAACGAATGAGTACACACTCTCATATGACACTACCATCGTTCCTTCTGAGTCT
+
6>>C?CCC@@@CCBCDDABBBBBEEAB@A=@BB;<9:?9=@@696@<DE@E@:;:;7999'7:??;:::;;98;3<>;;:9:$9?;?2999&5<<9<A<CEDC9;:;=AC?CBB@CBAABCCCCCBCBBBCD?BBBB@BAAA@@@?<A>BBB@BCCDCBBA?CCAAA?>BD?A@A?BBCCD=???<<:9::.:A;A;:;AA@::8:=AA??;?;?BCCC@CBAA????C?BCD=AAA?CCCCCAAACAAACC@@@??BBBCCCCA?ABCCC?C?B?BAA??:99
@ATNG8:04260:02349
GATGGTAGCGCATATCAGCACAGCCCAGAAGATCAGGAACTCTAGAAGAATTCAGATTTTTAACACGAGAGTAAACGTAAAAAGAAGGTTTTACAAGTCTCACGTTAACAATATTGCAGCAGTACGCACACAATCGAAGCGCAGTAAGGATGGCTAGTGTAACTAGCAAGAATACCACGAAAGCAAGAAAAAGAAGTACGCTATTAACTATTAACGTACCTGTCTCTTCCGAAACGAATGAGTACTATGTAGAGCTCTATACTAATCGCAATTGCCTAGTCT
+
>CCE@A=CCCBBCBECBBBBBB;;;)9@B;A>;;5509;@@?655925=8?:=<444444$9999595556==<2;;45555$5949.555&5<<9>====@@@C?C@CC@BBB?BB??ABBCCBDDCBCCC@C9:9<@@ABBBCC?C>B;:7;BBCBCBB?BCC@@?>BB?BBB?CBBCC=B??;?@@@@.@@>ABBBCBCCB??;@@AB<A<>>CCD@CCBBCBDAF>AAC=CAA>ABBBBBBBCBBB@??AAAA@@AAA>?;?888>8=8@@=@BCBBA
@ATNG8:04267:02321
GATGGTAGCTCGCTGATGATATCTCCAGAAGATCAGGAACTCTAGAAGAATTCAGATTTTTAACACGAGAGTAAACGTAAAAAGAAGGTTTTACAAGACTCACGTTAACAATATTGCAGCAGTACGCACACAATCGAAGCGCAGTAAGGATGGCTAGTGTAACTAGCAAGAATACCACGAAAGCAAGAAAAAAGAAGTACGCTATTAACTATTAACGTACCTGTCTCTTCCGAAACGAATGAGTACACATCGTCGTGTCGTGCTACATCGTTCCTTCTGAGTCT
+
///9,//B@A=>C@B@@==;A;;@B?BBCABBC@9:2938::443=68727/7<;===>=,;5;9////669:;578<@>>>*55058=@@1<<?:<A<===?CC@C?CC?AAB:::?>996<<<=>B=B=B?AB@@=@CB>?==?4;5;;;49@@@AB=B<80/6//(//(/8:18443=2833,333333#293::99>>>A?;?699981:068???9?@?>@??9>9>>A5>>A9>>889BC@@@@?;;===9=;;?9:9;777==B8C?B@B<<<8855
@ATNG8:04269:02346
GATGGTAGCGCACACATAGATACAGTACTCATTCGTTTCGGAAGAGACAGGTACGTTAATAGTTAATAGCGTACTTCTTTTCTTGTCTTTCGTGGTATTCTTGCTAGTTACACTAGCCATCCTTACTGCGCTTCGATTGTGTGCGTACTGCTGCAATATTATTAACGTGAGTCTTGTAAACCTTCTTTTACGTTTACTCTCGTGTTAAAATCTGAATTCTTCTAGAGTTCCTGATCTTCTGGCTCTCGTAGACAGATATACCATCGTTCCTTCTGAGTCT
+
888=1@<CA;@C>CCCCCCCBBBBAA;:9<?<8=@@@8@C>B>A??B>@@:><<@@<@?AAAB@B@@@A@@@@9:4:000+0@;000@>8=:<<255;8==9::8:AB@CCECCCBB>BCC?B@BCCC9::C@CBBB@CBABCBCBA@@BCCDDE@E@@=@@=@?BBCCABB:94::::.;5;5;;;;.:@>?A>BDDCCBCBCB4:;:.9@B9:49;@B>BBCBCCC@C@DDDCCC@B@@>@CBBBCCCCCGCCCCBCDD@BAA;;5;;?<ABBBBBBC
@ATNG8:04271:02364
GATGGTAGTGTCATATGAGAGTGTGTACTCATTCGTTTCGGAAGAGACAGGTACGTTAATAGTTAATAGCGTACTTCTTTTTCTTGCTTTCGTGGTATTCTTGCTAGTTACACTAGCCATCCTTACTGCGCTTCGATTGTGTGCGTACTGCTGCAATATTGTTAACGTGAGTCTTGTAAAACCTTCTTTTTACGTTTACTCTCGTGTTAAAAATCTGAATTCTTCTAGAGTTCCTGATCTTCTGTGTCTCTCTCTCACGCACTACCATCGTTCCTTCTGAGTCT
+
@=>A<@BBBCCCCDDCBBCBBBDDBBBAA@995;A@@<BB?CACCCEEDD?BBBBB?C?CCBA>D@CCBBBBBAB<>>>>>0>A=ABBC?CCCC@CCC@DG?AACBBB@CCCCCECC@DCC=C@CDCCAAAA;ABBB<@@ABCCCCCCCCDCB@A?CCB?BC@C>AACECCCBA=?;:::.:>B>;;:;:*;CAAB;;;DBCCCCCC5;;<;*<BCBC@B@CC@BCCBBCC@C@BBBCCC>AABBCBBBCECECCBBBCBBCCCC>@@AAA?B@C????BBBBC
@ATNG8:04272:02337
GATGGTAGGTGCACATGAGTGTATCCAGAAGATCAGGAACTCTAGAAGAATTCAGATTTTTAACACGAGAGTAAACGTAAAAAGAAGGTTTTACAAGACTCACGTTAACAATATTGCAGCAGTACGCACACAATCGAAGCGCAGTAAGGATGGCTAGTGTAACTAGCAAGAATACCACGAAAGCAAGAAAAAGAAGTACTCTATTAACTATTAACGTACCTGATCTCTTCCGAAACGAATGAAGTACGATGAGATCTCGTGTGCTACCATCGTTCCTTCTGAGTCT
+
<<>>:>>H?@@@BBB;9:CCCCBCE@CDC>?>>::=:@;@?>@C9:69@;>9=@>::;:;'9=;;:BB@@>@>B6??;;:;:'9>9=9>>@4?@A=@BCAAAABA>AADD?BAB?ABBCBBCCAABBACCCD@DCCD>AACCCCBB>@<@0000@@@A=??>BAABBC@BB?BFE>AABBB=BBB@@C@@@0@@:///;667993:6=>>?<@<A?;;;5:5222225/54888188758//(.555599999866...56---5..(.3333156>499:886//
@ATNG8:04274:02360
GATGTAGTACATGATAGACGACACCAGAAGATCAGGAACTCTAGAAGAATTCAGATTTTTAACACGAGAGTAAACGTAAAAAGAAGGTTTTACAAGACTCACGTTAACAATATTGCAGCAGTACGCACACAATCGAAGCGCAGTAAGGATGGCTAGTGTAACTAGCAAGAATACCACGAAAGCAAGAAAAAGAAGTACGCTATTAACTATTAACGTACCTGTCTCTTCCGAAACGAATGAGTACCTCTCAGACGCTCGTCCTACCATCGTTCCTTCTGAGTCT
+
::<;;;>>>?BCCBEBBBBBECCC@BBB>BB@9:909.4CA@CBB>AA9:79A<=;;>>*@?BBCCCBBC;;;0;C;;;;;$:@;@9@?>4@AA=ABCBCBCCC>@>@C@CBB@DD?@@BBCCCCCD@AAC@BCDD@CBBACCCC@CABAA>ABBBBBCC?BBBAAA?BB@BBB=>>CCC=999;<<<<<,=B<@???BBAB@:=:=><=5:4:>CCC@CAAADCGAC@CCC>CDD@BBCBBBB?BBBCBBBBBBBBBBB>ABA;?=?AD@C@C?CCBAA998
@ATNG8:04275:02338
GATGGTAGGCGTGTGAGAGTCTGCCCAGAAGATCAGGAACTCTAGAAGAATTCAGATTTTTAACACGAGAGTAAACGTAAAAAGAAGGTTTTACAAGACTCACGTTAACAATATTGCAGCAGTACGCACACAATCGAAGCGCAGTAAGGATGGCTAGTGTAACTAGCAAGAATACCACGAAAGCAAGAAAAAGAAGTACGCTATTAACTATTAACGTACCTGTCTCTTCCGAAACGAATGAGTACGATGAGATCTCGTGTGCTACCATCGTTCCTTCTGAGTCT
+
BCCE@CBB?BBCDDCBCDDBBBBBB=BB@?AAABAB=A<AABBC@?=@B?@=@?>=>===)92:??AAAAACDE>CC98888(9?:?1999+9=A>A;:;=====:><AA<@@?9>>=>>>>>>>>AA@>>>;??>>9==>?CA5506<@>A<@::;@@FD;?@@ABB?BA<AAA;==>A?5<66/88878(8818@@@@@???;?<?A>>:=<AA::;<A@@@>>><@<?AA:@BB@AA=>888?@?AAAAA??@A@@;;:?@?9>@>>@<@<A<AAA>>>>A
@ATNG8:04280:02346
GATGGTAGACATATCGTACTCTCTGTACTCATTCGTTTCGGAAGAGACAGGTACGTTAATAGTTAATAGTGTACTTACTTTTTCTTGCTTTCGTGGTATTCTTGCTAGTTACACTAGCCATCCTTACTGCGCTTCGATTGTGTGCGTACTGCTGCAATATTGTTAACGTGAGTCTTGTAAAACCTTCTTTTTACGTTTACTCTCGTGTTAAAAATCTGAATTCTTCTAGAGTTCCTGATCTTCTGGTGAGATATGCATGATGCTACCATCGTTCCTTCTGAGTCT
+
>=<A?BBBBABCBDBBCCCBBCCBEDBBBBAA<A:99(882;7=<484333898<>=B5:7??6>?BB?>>;63;-..9999)3546533,3///)/;;55605<AABB@BCDCBCBB?BCC?B>>>>???AA@BBBC?CBBCCAA???A@?><96////)/6167=BA>>=@=<8;8:::/:4:4;;AAA/>>???188?==>@@BB;>>==/<688>:=:::6:::;???;@<??AA?@;@@@<>>>??@>>:::AA????;9;4;///@9@6:6:<??;;;>
@ATNG8:04234:02395
GATGGTAGCGCATATCAGCGCAGCCCAGAAGATCAGGAACTCTAGAAGAATTCAGATTTTTAACACGAGAGTAAACGTAAAAAGAAGGTTTTACAAGACTCACGTTAACAATATTGCAGCAGTACGCACACAATCGAAGCGCAGTAAGGATGGCTAGTGTAACTAGCAAGAATACCACGAAAGCAAGAAAAAGAAGTACGCTATTAACTATTAACGTACCTGTCTCTTCCGAAACGAATGAGTACGAGAGTCAGAGCAGAGCTACCATCGTTCCTTCTGAGTCT
+
;A@G>AA@@DDCCCCCAAAEBBCCC=C<;:;CBABB7;7;@AAAAB<99489=<<<=BBB5B@CCCCCCCBCCC=BB@@@@@0AC?C@CCC<CCCA:;9B@AA@@>@@BB@CCC@BBBBAAABBEFDBBBBDBEDDD?BBCBCA@A=A=A::8;BBCCDCC@CCCAA@?BB?BBB?BBBBD?B@@:=====1=C?B>>>BBCCB:>7=<AA8<9==BBB@CB@@@BA6;8;BB=BEE@AAABBBBBBBAAABBBBBBCCBBBBBB?BB@>B>A=A:;;======
@ATNG8:04244:02370
GATGGTAGAGAGAGCTCTCTCATCGTACTCATTCGTTTCGGAAGAGACAGGTACGTTAATAGTTAATAGCGTACTTCTTTTTCTTGCTTTCGTGGTATTCTTGCTAGTTACACTAGCCATCCTTACTGCGCTTCGATTGTGTGCGTACTGCTGCAATATTGTTAACGTGAGTCTTGTAAAACCTTCTTTTTACGTTTACTCTCGTGTTAAAAATCTGAATTCTTCTAGAGTTCCTGATCTTCTGGCGCGTATGTATGTCGCCTACCATCGTTCCTTCTGAGTCT
+
A<@A9==;;;BBBBBAAB>>A=@ABBBBB@;;8;BBC=CB>B>BDBAAAB@BCBBB@C?BBBC@C?B?>?B@AAB?BBEDD2AA?C976)5@@A=B>>;>A9>>?AAA9:;>:;;@@<?@A7:7;@@@@>>><@>>><>>>??BBAAA?@?@;;;=B?@<;;7;;>?>B>>>@B<A>>>>5><A;=>=>=/:::DD:>>>@@==:::;???@/?@@@A<A<??<?A?@>>><A<===A@@<9996///;9;=;>>==>DBB<::706333=07+-,-7<<==>;
@ATNG8:04249:02415
GATGTAGCACGAGTCACTCATATCCGAAGATCAGGAACTCTAGAAGAATTCAGATTTTTAACACGAGAGTAAACGTAAAAAGAAGGTTTTACAAGACTCACGTTAACAATATTGCAGCAGTACGCACACAATCGAAGCGCAGTAAAGGATGGCTAGTGTAACTAGCAAGAATACCACGAAAAGCAAAGAAAAAAGAAGTACGCTATTAACTATTAACGTACCTGTCTCTTCCGAAACGAATGAGTACTGCGTCTCACTCTCGCCTACCATCGTTCCTTCTGAGTCT
+
CCHDDDCC@AA;ACCCCBCC@AAC@@A<DB@@996;6;;@BBAB@CD?C?@>>9999:)8:??B===CBBBC=BBBBBBB39879?BAA9>?@=@?;;;;;DD>D=>=4888188;;;@@AAAADD>>=>:<:994<;<=AA887-87==?<?AAABA@@<@><<?@;@@=A=A9=:8898)8888(6:=>=A':959975=?;=>:>:>;;::<966///6;;<=A==8;699928DE?B@A=///666::9;>>=>?=888=@==8=;:8818:>:?>>@BB;;
@ATNG8:04255:02400
GATGGTAGTGTCATATGAGAGTGTGTACTCATTCGTTTCGGAAGAGACAGGTACGTTAATAGTTAATAGCGTACTTCTTTTTCTTGCTTTCGTGGTATTCTTGCTAGTTACACTAGCCATCCTTACTGCGCTTCGATTGTGTGCGTACTGCTGCAATATTGTTAACGTGAGTCTTGTAAAACCTTCTTTTTACGTTTACTCTCGTGTTAAAAATCTGAATTCTTCTAGAGTTCCTGATCTTCTGGTATGACTAGTGTACTACTATCGTTCCTTCTGAGTCT
+
ABCEACCCCBBCCCCCCBCCBBBCCCBBBC??>@BCE=DC@D@BBBBCDDBAAA:94<<@BBD?C?BBBED99;C@BCCBB0;;8:ACD=CCAA?ACDACC=ECDECC?BBBDCCCGADDD=B>BBBBBCCD@CCCC@BBBCCCCCCCDBBBBBB?BBC?CE@B?AABBBBCDD@CBBBA9A=?=::99:*;A@AC>DCCCCBBAAA?BCBC2BBBAA=A=AC@CCCBBBC@B@CBBBCC?B??=@BBBBBBDCCCBBBCBBBCCDCD?C@C@CCCCCC??
@ATNG8:04255:02412
GATGGTAGGCGTGTGAGAGTCTGCCCAGGAAGATCAGGAACTCTAGAAGAATTCAGATTTTTAACACGAGAGTAAACGTAAAAAGAAGGTTTTACAAGACTCACGTTAACAATATTGCAGCAGTACGCACACAATCGAAGCGCAGTAAGGATGGCTAGTGTAACTAGCAAGAATACCACGAAAAGCAAGAAAAAGAAGTACGCTATTAACTATTAACGTACCTGTCTCTTCCGAAACGAATGAGTACGTGTGCGACGTGTCTCCTACCATCGTTCCTTCTGAGTCT
+
BABB?BBB?BCCCCCCCCCBBBBBC?CEAC@CCCCBA?A?BBBBCCD?AA?B?CC???AAA2??ACC@@AACCCC>AAACBBB1BB>B?BBB8AAC@C@???D???:>:?@:?<<6<===>=>=@>>>>>???;@>>>9><==?><<8=;C;;7;>>>>>>>9>AAA@@==868AA:=<5656)89::>>=>>/8818>==AAAAA=A=A==>:=:>@???;????<<<:><??=8<>>;>>9A@>=>@?@>>>@@@@@AAAA<AAA<=:::A=B<A<A@A@@?::
@ATNG8:04258:02401
GATAGACATATCGTACTCTCTGTACTCATTCGTTTCGGAAGAGACAGGTACGTTAATAGTTAATAGCGTACTTCTTTTTCTTGCTTTCGTGGTATTCTTGCTAGTTACACTAGCCATCCTTACTGCGCTTCGATTGTGTGCTTACTGCTGCAATATTGTTAACGTGAGTCTTGTAAAACCTTCTTTTTACGTTTACTCTCGTGTTAAAAATCTGAATTCTTCTAGAGTTCCTGATCTTCTGGTGTCTGATCTGTATCACTACCATCGTTCCTTCTGAGTCT
+
96;CCCCCCCCCCBCBCC:;;CCBBCCBB?BBBB<BA?B?BBCBBCC>?ACCC>A>ABBB>B>BBB@AABBB=A=@@?/==8;;;<4=999?EBB?AA788;AAA<;;;?>>>B8=<=1617???A@??:?>::3;<<=>>C=A>=>A:::=5888;??<@<@@@A@????5;;===2=:>;;;:;:.6966;.3-----7:8=16666'3...3.3.5549>>>>==:=:==98//*/7958<;@???A>>>A@@???>:;5;>>?@<@:?;;;;B;;;?
@ATNG8:04268:02408
GATGGTAGTGTCAGTGCGCGTCGTCCAGAAGATCAGGAACTCTAGAAGAATTCAGATTTTTAACACGAGAGTAAACGTAAAAAGAAGGTTTTACAAGACTCACGTTAACAATATTGCAGCAGTACGCACACAATCGAAGCGCAGTAAGGATGGCTAGTGTAACTAGCAAGAATACCACGAAAGCAAGAAAAAGAAGTACGCTATTAACTATTAACGTACCTGTCTCTTCCGAAACGAATGAGTACTGTATCTATGTGTGCGCTACCATCGTTCCTTCTGAGTCT
+
CCBC@CBDCCCCCBBCGCCCBBBBB@CCC@ECCC??;?<@@AAECB?BB?B@B@@;;;;;.?=ABBBBCCAA@C>CCCCCCC5CC?C?CDD;CCC@CBBBCCDCC?B?CC@AAA?BBCBCDDCBBACCCCBB@BCBB?BCCBB@??9>;>>><@CCCCCBB?BBBBBB?BB>ABB9=?999+:=>;99999.9>;A;;;@AA>>;><@@BB:>8=ADEE?BBAAABB?A??><7?9949BBBBBBBBBBBCAAAACCBBAB?AAA<@??<;6:0707::<<:::
@ATNG8:04270:02400
GATGGTAGCTATACGTATATCTATGTACTCATTCGTTTCGGAAGAGACAGGTACGTTAATAGTTAATAGCGTACTTCTTTTTCTTGCTTTCGTGGTATTCTTGCTAGTTACACTAGCCATCCTTACTGCGCTTCGATTGTGTGCGTACTGCTGCAATATTGTTAACGTGAGTCTTGTAAAACCTTCTTTTTACGTTTACTCTCGTGTTAAAATCTGAATTCTTCTAGAGTTCCTGATCTTCTGGTATGACTAGTGTACTACTACCATCGTTCCTTCTGAGTCT
+
<5:@:BCBCCBBCBABGCCCDCCBBC@@BBA@=@BBC=BB>B?CCDDCBB?BBABA?C>AABB@C>BBBBBBBBB?BBCCC3BB?BBBB>BBBC>BBB?BB>BBBCBB>===??A?A;;;;;A=A???>>>>:=AA?688>><<>>@><>AAAA@7=?A;@@;@;@@AA=>>6808>>??6@<A;;7776+7<---)------8668-665'29;::5:5;;3;???>=>:>6;:<;33---=4===???;;;???BA@@===@<@BB@@;?;A<AC@@?:::
@ATNG8:04277:02386
GATGGTAGATACTCGCTGATACACCCAGAAGATCAGGAACTCTAGAAGAATTCAGATTTTTAACACGAGAGTAAAGTAAAAAGAAGGTTTTACAAGACTCACGTTAACAATATTGCAGCAGTACGCACACAATCGAAGCGCAGTAAGGATGGCTAGTGTAACTAGCAAGAATACCACGAAAGCAAGAAAAAGAAGTACGCTATTAACTATTAACGTACCTGTCTCTTCCGAAACGAATGAGTACACATCGTCGTGTCGTGCTACCATCGTTCCTTCTGAGTCT
+
BBCD:BCBCBBBCBDCDDCBBBDCC>BEE@BBCCBB@B?BBBBBBC?BA?@9?<9:9<<?.??BBDCCDBBBFC8>66665(7:4:1888(7==9>AA@;;;??=B<AA=A<<6<AAAA==>>888>@A>>9=?AD;A>>>AC??7;7;>>8>>>>AAAA;A???AA<AA;A@@9<;677*8<<788888(8<7<=>>A@>>><@<@AAA=D<8::?B9>>;>?AA9=:?DD7>6617<<=AAAAAA???A>>>>>?B???:::8;<=;;6;<A=ABB@??AA
@ATNG8:04280:02382
GATGGTAGTGATAGCAGATCAGACACCAGAAGATCAGGAACTCTAGAAGAATTCAGATTTTTAACATGAGAGTAAACGTAAAAAGAAGGTTTACAAGACTCACGTTAACAATATTGCAGCAGTACGCACACAATCGAAGCGCAGTAAGGATGGCTAGTGTAACTAGCAAGAATACCACGAAAGCAAGAAAAAGAAGTACGCTATTAACTATTAACGTACCTGTCTCTTCCGAAACGAATGAGTACTGCGTCTCACTCTCGCCTACCATCGTTCCTTCTGAGTCT
+
@@AA>@;<:9@=0//<<<B??CCCCB@CCC>BAA@BC@C?CCCBBAB?BC?C?BBB@@@@A.@?B944=BCC@?>.;722222$2837)//(...(.7565A???;?:<=8=>?;@@AA>>>ABAAA?A=>?;>>>D;??A?A=<=<@;>::7;@@@AAA@;AA?>?@:>>;AAA9>>9<;4;::4:::::*8808>==AA778<?=@AAD;@<??:9:8<<<<<<A;A<;;:3;=A<AA???A?>>>>>@@@AAAAA9<9:@AA;AAC;;7;7;<?>?ABA@?
@ATNG8:04280:02410
GATGGTAGGCACTGCGCACACATCCCAGAAGATCAGGAACTCTAGAAGAATTCAGATTTTTAACACGAGAGTAAACGTAAAAAGAAGGTTTTACAAGACTCACGTTAACAATATTGCAGCAGTACGCACACAATCGAAGCGCAGTAAGGATGGCTAGTGTAACTAGCAAGAATACCACGAAAGCAAGAAAAAGAAGTACGCTATTAACTATTAACGTACCTGTCTCTTCCGAAACGAATGAGTACGAGAGAGCACACGTGTCTACCATCGTTCCTTCTGAGTCT
+
4<<B?D@??@CCCDCCCCCCBCA@@;@BC?BBBBBB?B@CDCBBBD@CC@D@CB@?@BCB3B@BBBCCACA???8?AAACCC1CC=A4:;;6;BD?CBAABDECC@C@CDDCBB>AABBBDCCECCCKF@@A?BB;;8;EBBBDBB?B?B;;7;AAAABBB?BDDCBA?BF?999;?@999,7875;7777(7:5:555>>:;::=:><<=9=9==BCC@DBCAAA@=@?AAA<ACD?AAABCBBB??>B@?>>BB@AAA??>;;5;;;;B?C?C=?;;?>??A
@ATNG8:04283:02376
GATGGTAGTGGTCATATGAGAGTGTGTATTCATTCGTTTCGGAAGAGACAGGTACGTTAATAGTTAATAGCGTACTTCTTTTCTTGCTTTCGTGGTATTCTTGCTAGTTACACTAGCCATCCTTACTGCGCTTCGATTGTGTGCGTACTGCTGCAATATTGTTAACGTGAGTCTTGTAAAACCTTCTTTTACGTTTACTCTCGTGTTAAAATCTGAATTCTTCTAGAGTTCCTGATCTTCTGGATATGAGTGACTCGTGCTACCATCGATCTTGGTAAGTCT
+
;;BB?@@@00)////=>>CCBBBECCBBA=?;;5;AC@;?@<@?BCBDDBBADCCCC@B?BEDD?B>AA@@>;;0;*////&//)//77.455<8=>C?BB69;?@@@>BBBBBBB@8:;B>B?ABBC;;;A@CCCD@CCCCGICCFDEDCBBCC?BCB7;;7;6;;;CBBBA@5;;;;;.;5;49;;;.9:::>4@>@>@?==>;.555&59955.549<6;@BBBBC?C?C???CC=???;?@BBCBDGCCCCCC;;;BBB?CCCCDB;;9:ABB?BBCD
@ATNG8:04283:02394
GATGGTAGCACACGAGATCTCATCGTACTCATTCGTTTCGGAAGAGACAGGTACGTTAATAGTTAATAGCGTACTTCTTTTTCTTGCTTTCGTGGTATTCTTGCTAGTTACACTAGCCATCCTTACTGCGCTTCGATTGTGTGCGTACTGCTGCAATATTGTTAACGTGAGTCTTGTAAAACCTTCTTTTTACGTTTACTCTCGTGTTAAAATCTGAATTCTTCTAGAGTTCCTGATCTTCTGGATATGAGTGACTCGTGCTACCATCGTTCCTTCTGAGTCT
+
;@?D@DCCCCCCBAAAABC:;;5;?B@AABBB@CCDD?CD@CACCB@BAA?ACBCB@C?CDCC?C?BBBBBBBBB===>>>.?B<A???7>BAE@BBB?BB;>>?DHF?BBBBAA>>:>>>9>7;=A@@@=>;A@;;7<?=99::>>@@AAAA@@:==B<@@<B=CAA768>;;5;;::;/;9>8=:===,99777),,,,,,6778+222&26655/5422,2<<<<<?<A9==>??>6;6=9==///9:<A>=;;;???@AB<@>>>B=B:>:>?<;;///
@ATNG8:04234:02450
GATGGTAGGCGACATACATACGCGCCCAGAAGATCAGGAACTCTAGAAGAATTCAGATTTTTAACACGAGAGTAAACGTAAAAAGAAGGTTTTACAAGACTCACGTTAACAATATTGCAGCAGTACGCACACAAATCGAAGCGCAGTAAGGATGGCTAGTGTAACTAGCAAGAACACCAGAAAGCAAGAAAAAGAAGTACGCTATTAACTATTAACGTACCTGTCTCTTCCGAAACGAATGAGTACGATGAGAGAGCTCTCTCTACCATCGTTCCTTCTGAGTCT
+
:<<>066>266>>>>>>=<@@@;0//)///)///755.4.49444//)/9)/)/67::<<<*=7<<=669@D>>@;>>>AAAA09:46=@B@8AA@?B@??AAA@A>>-007;;A000@?CDBBBBDBBAA<;<,9B::49=944944.66;;A:@DDB;;9B?BBBABC=?;:=:;,00>>3005755555$5;7455:997/-(-).8--(-(///7727///7975=7;99/8//)//0;;=?B773:;734:<:::=B@=@<6;::8:3:9?=?BADFC::
@ATNG8:04238:02448
GATGGTAGATATATGCACGCTCTACCAGAAGATCAGGAACTCTAGAAGAATTCAGATTTTAACACGAGAGTAAACGTAAAAAGAAGGTTTTACAAGACTCACGTTAACAATATTGCAGCAGTACGCACACAATCGAAGCGCAGTAAGGATGGCTAGTGTAACTAGCAAGAATACCACGAAAGCAAGAAAAAAGAAGTACGCTATTAACTATTAACGTACCTGTCTCTTCCGAAACGAATGAGTACTACTCTCAGAGACACACTACCATCGTTCCTTCTGAGT
+
::::599:=555=>669=;A@@@BC>?@DABB;;:9057;;??@;A=@A=A8???9987&36;9;==8===>=38744444$4<6;.555&59;6<>>;;;>==9=9==;?::59==<::9999BCCCCDB=B@@@<@B@@@CAA=B?B;;6;A@@AA@@<???=@A=?>:>A?273333,39969:99:9%8:28885967:>9>9555:5?:77@>>:??ABBABAF<::C;@:98:A@@ABBBBABBBBABB878><<755845/---,2,2(--5722
@ATNG8:04249:02468
GATGGTAGGACGAGCGTCTGAGAGGTACTCATTCGTTTCGGAAGAGACAGGTACGTTAATAGTTAATAGCGTACTTCTTTTTTTCTTGCTTTCGTGGTATTTCTTGCTAGTTACACTAGCCATCCTTACTGCGCTTCGATTGTGTGCGTACTGCTGCAATATTGTTAACGTGAGTCTTGTAAAACCTTCTTTTTTACGTTTACTCTCGTGTTAAAAATCTGAATTCTTCTAGAGTTCCTGATCTTCTGGTGTCGTCTATCATGTACTACCATCGTTCCTTCTGAGTCT
+
BBDD@CCC?CCCCBBCBBBCBBBC@CCCDDCA=@>>>:?@>B@CCBCCCD?CCCCC@B@DDBB?C@CCCCBBCDD<9999999#;B>@ACB=CB@@=A<<;/;B>A@ACFEAEEFFIDCC?BBD@D@CCCCCBBC@DDDB?CCCCCCCBBCCCCCBAB?BBD???=??ABCCBBBCC@D@@@@8>=B;::9:::%;ACDM=BBDCCCCBBBACDCC5BCBCD@C@BD@CBBBB??>?@CCDDBB?B@B>BCDDDBBBBDCCCCCBBBCC@@@@CC@D?C?BDDBBB??
@ATNG8:04250:02440
GATGGTAGTATCTGTCTACGAGAGCCAGAAGATCAGGAACTCTAGAAGAATTCAGATTTTTAACACGAGAGTAAACGTAAAAAGAAGGTTTTACAAGACTCACGTTAACAATATTGCAGCAGTACGCACACAATCGAAGCGCAGTAAGGATGGCTAGTGTAACTAGCAAGAATACCACGAAAAGCAAGAAAAAGAAGTACGCTATTAACTATTAACGTACCTGTCTCTTCCGAAACGAATGAGTACACACTCTCATATGACACTACCATCGTTCCTTCTGAGTCT
+
444=8>ABBA;99>CCCBCCDE@@?@BBC@AA@@??=@=??BBBCC@CC?B?BAAAADDD3B?BBBBBCCBBBC>@?ABCBC,@A<@9@BB<CCJGCBABDEDBB?B@CD@CCC?BC??ABBCCCCCGDDBB@CCCC@@@@BA@??<@=AAA?BCCCBBBB@BBBBBB?BB@@>?>@>0000+000*0>@@@0@A:?878?@?@A=B=D@?@<>:=ACBA?AAAAACC?B@CCC>C??=@ABBDBBBBBBBBBCCBA=AABCCBCC@BBBBC?B=A=?@DBCA?@
@ATNG8:04252:02439
GATGGTAGATATATGCACGCTCTACCAGAAGATCAGGAACTCTAGAAGAATTCAGATTTTTAACACGAGAGTAAACGTAAAAAGAAGGTTTTACAAGACTCACGTTAACAATATTGCAGCAGTACGCACACAATCGAAGCGCAGTAAGTATGGCTAGCGTAACTAGCAAGAATACCACGAAAGCAAGAAAAAAGAAGTACGCTATTAAACTATTAACGTACCTGTCTCTTCCGAAACGAATGAGTACATAGATATACGTATAGCTACCATCGTTCCTTCTGAGTCT
+
99AA<CB99/<>00/<<A>@BBB@@=@BA?<;;ABA@C>AAABBCDADD7<6:9333333$349;387??>799*3244999'44.43999+9//)/;///::<:7:844.5:=5:::9>999>=BBBBBAA=@@AE?BBCBCBCC=AACBA>ABBBBBAB?@@????<???BBB?BAAAD>BBC>AABBBB)@@=>000@>:/,(,,(,,,,(,,2279<75544449388:::3:88288348;=AB>=>BCFBAAAA==>>A=;*////=:=5;7<000@000
@ATNG8:04253:02464
GATGGTAGCATCATGCATATCTCACCAGAAGATCAGGAACTCTAGAAGAATTCAGATTTTTAACACGAGAGTAAACGTAAAAAGAAGGTTTTACAAGACTCACGTTAACAATATTGCAGCAGTACGCACACAATCGAAGCGCAGTAAGGATGGCTAGTGTAACTAGCAAGAATACCACGAAAGCAAGAAAAAGAAGTACGCTATTAACTATTAACGTACCTGTCTCTTCCGAAACGAATGAGTACGATGAGAGAGCTCTCTCTACCATCGTTCCTTCTGAGTCT
+
ACCC@BBCCDBBBCCCDCCAAABBCADDD=BBCC??=??BABBBBB?AA<@?AAABBCCC+B><<<BBBBBBAD>B>;;<<<*<A>A>AAA9>@B=AA9;9==CC@C@CC@CA@<@B::;BBBBBDJDBBBC@CCBB?BBCA@A@A>B?CBB@BEA@@AAB?BBBBBC@BC>AAB?AA999,9<<8<>>@@.@A?::9>ADA@@;?=@@@E<@<;;ADD@CCBBBBC@D@BBB=BBB?BCCBBBCCA>?>BBABBBB>=>><<<=8<<=:><>?B?BBB??@@?
@ATNG8:04254:02455
GATGGTAGTATATCGCGTCGCTATCCAGAAGATCAGGAACTCTAGAAGAATTCAGATTTTTAACACGAGAGTAAACGTAAAAAGAAGGTTTTACAAGACTCACGTTAACAATATTGCAGCAGTACGCACACAATCGAAGCGCAGTAAGGATGGCTAGTGTAACTAGCAAGAATACCACGAAAGCAAGAAAAAGAAGTACGCTATTAACTATTAACGTACCTGTCTCTTCCGAAACGAATGAGTACTGTATCTATGTGTGCGCTACCATTCGTTCCTTCTGAGTCT
+
;;:;7:///7999?A>=><@00//93745.5==99?6;6;>=<<=?:@=4604<:43737$36::;<=558==?8::<?@?>+==7;2999&5>D9@CA:55<?A?B?BB=???699==AABCCBBACCB@A=AB::49C??@A??9@;?;;4:???B:9:?????==;77033339:887.333133333$3606=9555:><4;755596=288?:>;>559<<?9>6:<;1:33-3339::;=?777B=<<BC<??AA=88=5//(/..(..3(.2555555
@ATNG8:04260:02420
GATGGTAGTGCGTGAGAGAGAGACCAGAAGATCAGGAACTCTAGAAGAATTCAGATTTTTAACACGAGAGTAAACGTAAAAAGAAGGTTTTTACAAGACTCACGTTAACAATATTGCAGCAGTACGCACACAATCGAAGCGCAGTAAGGATGGCTAGTGTAACTAGCAAGAATACCACGAAAGCAAGAAAAAGAAGTACGCTATTAACTATTAACGTACCTGTCTCTTCCGAAACGAATGAGTACTATAGACTATCTGAGACTACCATCGTTCCTTCTGAGTCT
+
9;4;25<@@@CCBBBBDDC@@@000/<;5:>AA;<2:.43=A?AA?BB?B?AAAAAA@A2A;??BBBBCBCBB=@@@@???,=?;?2;:;:$9@B=AAABBBDED@B@BC@C@@>@CBBEEBBBCCCCCBBB?BCBB?BBBBCCBB<@<@AA=ABBBCBBB?BBBDCA?AC?CAB?BBBAA8<9929====,=@<A;;;BAA??;>:>===1818>CAA>A@@@@AA@E@BCB=BAA>ABBBBBCBBBBBC?@@BBBCBBBBBBD@BB@@@<@=C>ACAAA999
@ATNG8:04261:02458
GATGGTAGATATATGCACGCTCTACCAGAAGATCAGGAACTCTAGAAGAATTCAGATTTTTTAACACGAGAGTAAACGTAAAAAGAAGGTTTTTTACAAGACTCACGTTAACAATATTTGCAGCAGTACGCACACAATCGAAGCGCAGTAAGGATGGCTAGTGTAACTAGCAAGAATACCACGAAAAGCAAGAAAAAGAAGTACGCTATTAACTATTAACGTACCTGTCTCTTCCGAAACGAATGAGTACATAGATATACGTATAGCTACCATCGTTCCTTCTGAGTCT
+
?<=C@CCCCCC@AADDDCBBBBBBD@DCC@BBCBBB?A>AABBBBB?AC@C?=<<99:999%34>@=CACABBCC=B>BCCBB5A@=A5;;;;;#59=4666>??BBB?B?@>9?9::0;ABBBCCDBBBCCCCAB?ACCC?BBBA@@883:9@@@<@CBBBCBB?BBBBA@=?>9?AA9==9999+99:;999:9(9<8>?A=EAA>?3818>>>1838ACBB?BBBBB@@<@?@@>9@::8:BDBBCCCBBBACABBCCA>>>>>A==8<=?>B?B?C@C????0//
@ATNG8:04263:02450
GATGGTAGCACGACACGACGATGTGTACTCATTCGTTTCGGAAGAGACAGGTACGTTAATAGTTAATAGCGTACTTCTTTTTCTTGCTTTCGTGGTATTCTTGCTAGTTACACTAGCCATCCTTACTGCGCTTCGATTGTGTGCGTACTGCTGCAATATTGTTAACGTGAGTCTTGTAAAACCTCTTTTTACGTTTACTCTCGTGTAAAATCTGAATTCTTCTAGAGTTCCTGATCTTCTGGTAGAGCGTGCATATATCTACCATCGTCCTTCTGAGTCT
+
<=:??ABBBDCDB>>665955555<>>>CCDC?BDCG>CB?C?CBA@@BB?AA@@?<?:?@??<?@CDCCB>>?C?AAA@@.==8=997(38<96<??;@B>9:9BBD@CBBAA?>>9=>>;A9>>==::::=??==:>AAB??=>>@@???878188818><A<>>>;;:A==8<::9;-;+/.9;;;+99322-333...86-.---'--..9383;;3;AAA==;687;B???@8;;@<@???AA;;;==<<<===;883------,2033577977
@ATNG8:04265:02433
GATGGTAGCAGACGTGACAGAGCGCCAGAAGATCAGGAACTCTAGAAGAATTCAGATTTTTAACACGAGAGTAAACGTAAAAAAGAAGGTTTTACAAGACTCACGTTAACAATATTGCAGCAGTACGCACACAATCGAAGCGCAGTAAGGATGGCTAGTGTAACTAGCAAGAATACCACGAAAAGCAAGAAAAAAGAAGTACGCTATTAACTATTAACGTACCTGTCTCTTCCGAAACGAATGAGTACGATGAGATCTCGTGTGCTACCATCGTTCCTTCTGAGTCT
+
/87729999>BB@<BBBABDJDBB@=@;;59@B?@@6;6:AAAABB?BB?B=A@>99999(88>?C??>>@@@@8>>;;;;;;%;>;>@GGF7ABC@BBABCCCBC@C@BA?AAA>ACBBBBBCCDCCBBB:94;A;:5;BBA@A::8;>BAD@BCCBCCAA>ADDA983::49BA<A?7777(8<==ABBBCB)@<7<///:;A>A7;8;=AC6;7;>BAB@B@;;;BA<@=:::/9?=;???ABEDCBAABBBBC;::??:;:=@D;?===@=D=B7;;@;;;;;
@ATNG8:04266:02431
GATGGTAGTGTCAGTGCGCGTCGTCCAGAAGATCAGGAACTCTAGAAGAATTCAGATTTTTAACACGAGAGTAAACGTAAAAAGAAGGTTTTACAAGACTCACGTTAACAATATTGCAGCAGTACGCACACAATCGAAGCGCAGTAAGGATGGCTAGTGTAACTAGCAAGAATACCACGAAAGCAAGAAAAAGAAGTACGCTATTAACTATTAACGTACCTGTCTCTTCCGAAACGAATGAGTACTGTATCTATGTGTGCGCTACCATCGTTCCTTCTGAGTCT
+
4:::8;::==>A666?>CB966>>=9?;:.5====@;@<@@BCBAA@BB?B?AAABBDDA2D?CC:::AAABBB=B?@@CCC5BB?B?BBB;BBGACCBBCDC@@<@<;;6;BB<@@??ABBBCBBA@AABB:;;CC?CBBBB@@?>B?D;;7:AAACBBC?CDCCCB<>==@B??BB@@>9787/7<==?.?<;@8::B@>>A<>:=>==;@165AAA=@BBB@@A>A>ACA=@::5:<>=CAABBBBAABB???@@@@>979959:>?@;?<@188><<=@@
@ATNG8:04273:02430
GATGGTAGATATATGCACGCTCTACCAGAAGATCAGGAACTCTAGAAGAATTCAGATTTTTAACACGAGAGTAAACGTAAAAAGAAGGTTTTACAAGACTCACGTTAACAATATTGCAGCAGTACGCACACAATCGAAGCGCAGTAAGGATGGCTAGTGTAACTAGCAAGAATACCACGAAAGCAAGAAAAAGAAGTACGCTATTAACTATTAACGTACCTGTCTCTTTCCGAAACGAATGAGTACACACTCTCATATGACACTACCATCGTTCCTTCTGAGTCT
+
BCFD@BBBBDCBBCCCCCCBBBBCC?ABB?BCCBBB?B?BBBBBAA>AB>C?BBB???@@1A?BDCAAA????C;CA@A@@@0A@=@5;;;.;?@:@AACCCCGD@B?AC=AAA>AACBBCCBCEDEDCCBB?CCCC@CA@@BCAA<A=ABB?BCCCCCAA>BCBBBB>@@8>>>:>=898*999<99:9:(8?<A9:8B??BB;><?A??:>:=<BBC@CBA@@>>>9?=???8@??=?CCCCBBBBAABBBCBBBBBBBBBBAA>AAAAD?B?B@BBBBBAAA
@ATNG8:04276:02428
GATGGTAGCAGACGTGACAGAGCGCCAGAAGATCAGGAACTCTAGAAGAATTCAGATTTTTAACACGAGAGTAAACGTAAAAAGAAGGTTTTACAAGACTCACGTTAACAATATTGCAGCAGTACGCACACAATCGAAGCGCAGTAAGGATGGCTAGTGTAACTAGCAAGAATACCACGAAAGCAAGAAAAAGAAGTACGCTATTAACTATTAACGTACCTGTCTCTTCCGAAACGAATGAGTACTATGTAGAGCTCTATACTAATCGTTCCTTCTGAGTCT
+
@BAC@DCC@@@DLBBCBCCECBBBB?CCC<BBDD??=@>A@BBCCC@BB?B>AAA?@AAA2A@CCCCCCA@@CC=A?;;;;;*;?<B<BBB9BB@>AA@ACCA;<7;?BC@DCC>A@BBCDCCBBBDCCCCB?BA;;7;CC@AB::50:@00-0@@@A@BC@CBBB??<?B>ABB?BBAAB=??>?BBECB2A>:>:99AA<<=7;7;@@@=C=>>BBA?@@;;;@=:?;?=A9=::8:??BBBBBBBBBBEEBA>;;;<?===:>>=A@C?B?BCCBB@??
@ATNG8:04281:02430
GATGGTAGTATAGAGCTCTACATAGTACTCATTCGTTTCGGAAGAGACAGGTACGTTAATAGTTAATAGCGTACTTCTTTTTCTTGCTTTCGTGGTATTCTTGCTAGTTACACTAGCCATCCTTACTGCGCTTCGATTGTGTGCGTACTGCTGCAATATTGTTAACGTGAGTCTTGTAAAACCTTCTTTTTACGTTTACTCTCGTGTTAAAAATCTGAATTCTTCTAGAGTTCCTGATCTTCTGGTGTCTGATCTGTATCACTACCATCGTTCCTTCTGAGTCT
+
@<<B?BCDCDBBBCDFFBBBCCCCBBCCCE??=?AAA<BB?B@BBBBBAA>BBB==;>?CBBA?C>AA????AA=9=AACC.<=<>>>@9?CBA>@@B?AA055=A??<?@ABA>>>9>>?;?:===AAAAA;AAAA688<<>>==AAAA>>??A9;;;:??;A7;=8::?@?@<@????6>9=98////(/9666)--3---888=9@BAA*:::@C6A;<<7>?>A:7717,//<=@@<>>@<?>==;;;??AAA><<>@@>>9<8::B=@<@9@>>><;>9
@ATNG8:04283:02445
GATGGTAGTATAGAGCTCTACATAGTACTCATTCGTTTCGGAATAGACAGGTACGTTAATAGTTAATAGCGTACTTCTTTTTCTTGCTTTCGTGGTATTCTTGCTAGTTACACTAGCCATCCTTACTGCGCTTCGATTGTGTGCGTACTGCTGCAATATTGTTAACGTGAGTCTTGTAAAACCTTCTTTTTACGTTTACTCTCGTGTTAAAAATCTGAATTCTTCTAGAGTTCCTGATCTTCTGGGCAGACTCTCACACGCCTACCATCGTTCCTTCTGAGTCT
+
BBBL@CBCCCC99=CCGCCECCCBBBBBBBA@;=9994:A?B?BBAAA?@<?BBA@@B?BBBC>C>CAABBABBC?<<><=1:=:>9;=6<B@?;>?A=AF@C>@==;:<=@@AD>>7>AA;?;???88;=@<AAAA9=>>A@@>>>@@AA>=>@:;;;<@?;?<>>>AAAAAD:>>AAA5A<><>>BBA/???AD8>;<>>B><;<;AAAA/A<>>A<A<>>:;??A::8;A;??A??@788;>4;5659999@>AAAAA;<==;::;=A>D=C7@>>>>=<=
@ATNG8:04234:02484
GATGGTAGTATCTGCACACTCTGTCCAGAAGATCAGGAACTCTAGAAGAATTCAGATTTTTAACACGAGAGTAAACGTAAAAAGAAGGTTTTACAAGACTCACGTTAACAATATTGCAGCAGTACGCACACAATCGAAGCGCAGTAAGGATGGCTAGTGTAACTAGCAAGAATACCACGAAAGCAAGAAAAAAGAAGTACGCTATTAACTATTAACGTACCTGTCTCTTCCGAAACGAATGAGTACTATAGACTATCTGAGACTACCATCGTTCCTTCTGAGTCT
+
4;993::@A@@BBCBCB==>>BB@A:@BB?ABBB@@=A7;;@998?=?A@D@AA?;;===,?9?>CB@@@@B@B;>8?;<::(44.5.555&5:;8<<<<@>CCD?@?@C?BDF?CB??ABCCCCCCBCB@?=@CBB@BCCBBBBB<@=@00,0@=000==:=CBAAB=BB<>?<579A@@:?>><==????'?A?@888BBAAA<B==>>A<@<@>BBB@@@AAAA@<?;?@@9@@A=ABBBBBBBDDAAABBBBCBBBBAAABC@B???C@B@B@CBBBBAAA
@ATNG8:04234:02498
GATGGTAGCGCACACATAGATACAGTACTCATTCGTTTCGGAAGAGACAGGTACGTTAATAGTTAATAGCGTACTTCTTTTTCTTGCTTTCGTGGTATTCTTGCTAGTTACACTAGCCATCCTTACTGCGCTTCGATTGTGTGCGTACTGCTGCAATATTGTTAACGTGAGTCTTGTAAAACCTTCTTTTTACGTTTACTCTCGTGTTAAAAATCTGAATTCTTCTAGAGTTCTTGATCTTCTGGAGATACACATGATACTCTACCATCGTTCCTTCTGAGTCT
+
CCBDACABCDCCBBBCCBDDDDDCBBBBBDDD@BBBB>CC@C@CCCCBBB@CCCCC?C?CCAA?B@CAAABBBBB?ABAAA1AB?AAAE>CC@@<@BB=BE9:9ACCC@CCGFCCCC=CCD=B?BCCCCAAA?BBCC@CBAACCCCDDCCCABBC@CCC@BB?B?BBBBBCBBB@CBBBA7?4:4;;;;;*;BBBC>BBCCCCDCBB=AA@A0ABBCC>B>BB>BCCCCAA<@A?BCCCC@CAB?BCCCCCCBBBCCCCCCBBBC>A888C>C6989@A?BBAA
@ATNG8:04236:02507
GATGGTAGAGTATCATGTGTATCTCCAGAAGATCAGGAACTCTAGAAGAATTCAGATTTTTAACACGAGAGTAAACGTAAAAAGAAGGTTTTACAAGACTCACGTTAACAATATTGCAGCAGTACGCACACAATCGAAGCGCAGTAAGGATGGCTAGTGTAACTAGCAAGAATACCACGAAAGCAAGAAAAAGAAGTACGCTATTAACTATTAACGTACCTGTCTCTTCCGAAACGAATGAGTACATAGATATACGTATAGCTACCATCGTTCCTTCTGAGTCT
+
>9:?<ACCBCDDDCCBBBCCCCC??>?BC?CBBB9989<@ACCDDC?CC?C@CCB?????1?@CCBECDDBBBD9DDDDDDD1BB@B;?@?9@BB@@@@CBBBBB?B@BA>@BB>BBBBBBBCDCCBCDCBB?BBBB?BBBB??@@<B?BBA?BCCCCAAA?BCC????BC>B@B9==887*:=>9:::::(9@<A99:C?>>>5:7;===1718<BBA>BAA@@BB@C?BCC=BBB@@@?BBBBBBAAAA@@@ABAA??AACBB>=8::C?C?B?BCBBB>>>
@ATNG8:04240:02511
GATGGTAGGCGTGTGAGAGTCTGCCCAGAAGATCAGGAACTCTAGAAGAATTCAGATTTTTAACACGAGAGTAAACGTAAAAAGAAGGTTTTACAAGACTCACTTTAACAATATTGCAGCAGTACGCACACAATCGAAGCGCAGTAAGGATGGCTAGTGTAACTAGCAAGAATACCACGAAAGCAAGAAAAAGAAGTACGCTATTAACTATTAACGTACCTGTCTCTTCCGAAACGAATGAGTACTATGTAGAGCTCTATACTAATCGTTCCTTCTGAGTCT
+
?@AC:CDC@DA@@CCCCCD;;;B=@8>CCACCBCBE@C?ABCBBAA>AE@D?C????@@@2@?AAABBAAABBB>BBBBCCC3A@>A@DDD599C?B88898788)67==7>>>;==>BC@@@>>>???@>>:=>>>;>===>=AA:=:=>>;>@@>>>@A=A;<;BC?BB?BCB?BB;;;0;BA=?@@@@,;;6;BBBACA::60;==00,0<@@ABB@BA???>>@D>BBF>ABA>ADA@A@CCFEFBCCCBBBBBBB;;;A=A@@@6;7;?BAAA::::
@ATNG8:04241:02480
GATGGTAGTGCGTGAGAGAGAGACCCAGAAGATCAGGAACTCTAGAAGAATTCAGATTTTTAACACGAGAGTAAACGTAAAAAGAAGGTTTTACAAGACTCACGTTAACAATATTGCAGCAGTACGCACACAATCGAAGCGCAGTAAGGATGGCTAGTGTAATTAGCAAGAATACCACGAAAAGCAAGAAAAAGAAGTACGCTATTAACTATTAACGTACCTGTCTCTTCCGAAACGAATGAGTACGAGAGAGCACACGTGTCTACCATCGTTCCTTCTGAGTCT
+
:::<8<=?=@=5559;;AB;9;DDF=A=B:=BCDDC@D;::DAA@C?BC?D?BA>>?@??'=4733;;373998/7744444$44.4.555&5996;65555959.929B:>??99:CBCDDFCCDDBBBB:68...*-85--548398?9526=<=@A?A=@<@>??<??<899;998787*8<<:88877'3;6<=8=8:9;96;4:===2928<<>>9>;;@?=><>:88;5@=>6>@@?A@@@>00/:>??@@788>>?>?>;<=;8;/6-5-226689::
@ATNG8:04244:02500
GATGGTAGGCGTGTGAGAGTCTGCCCAGAAGATCAGGAACTCTAGAAGAATTCAGATTTTTAACACGTGAGTAAACGTAAAAAGAAGGTTTTACAAGACTCACGTTAACAATATTGCAGCAGTACGCACACAATCGAAGCGCAGTAAAGGATGGCTAGTGTAACTAGCAAGAATACCACGAAAGCAAGAAAAAGAAGTACGACTATTAACTATTAACGTACCTGTCTCTTCCGAAACGAATGAGTAACAGAGATACGATATGTCTACCATCGTTCCTTCTGAGTCT
+
BACD?BBC@CCCCECBBCCCCC@@@=ACDACCCCAA>A>@@ECCCD@BB?B?@?<77888)9<?AA???@@???8=A99999(:>9=3:99(77>6?>=>@@@@@<A<AA<@>>8<<==?A>@@A@@>=>>B=A???<>>@>=>655-76<=@<@@@AAB??;?AAACA?AA<@@><><998.:7709>>>>/8819===>?@???<@=?>===D<A:568<@@BBB@@<?;??>7>AA?@=9://*/99;;@>=?=>@??AACAAA=?;;;>;?<A=>?>>>B==
@ATNG8:04245:02515
TATGGTAGTGTCATATGAGAGTGTGTACTCATTCGTTTCGGAAGAGACAGGTACGTTAATAGTTAATAGCGTACTTCTTTTTCTTGCTTTCGTGGTATTCTTGCTAGTTACACTAGCCATCCTTACTGCGCTTCGATTGTGTGCGTACTGCTGCAATATTGTTAACGTGAGTCTTGTAAAACCTTCTTTTTACGTTTACTCTCGTGTTAAAAATCTGAATTCTTCTAGAGTTCCTGATCTTCTGGTATGACTAGTGTACTACTACCATCGTTCCTTCTGAGTCT
+
A<;:65<@<>>CFHEAABEDDCCBBBECCBBB@BCB>8>B:C@BBCBCCC?BBBCC?C@CB??<?>A@C@@00/:5:=???+??7<>??6<=@@7;9C=BC@CCCCCEACBBCCIIIAGCC@B?AA@@;;;;5<FBC@BBBBC;;;BBBDCCBBE@BCB@@@=@7;<AAAABBB=@@BAA6A<@<;;;;;*;ACCE;;<ACCB@BAC=BABB0@AB:;8;=BC?BABCCBC?A>ABBB@A<@<;5;ABABBABBBBCBBAABCCD@CCBBB@B@DACCDCAAAB
@ATNG8:04246:02491
GATGGTAGCATCATGCATATCTCACCAGAAGATCAGGAACTCTAGATGAATTCAGATTTTTAACACGAGAGTAAACGTAAAAAGAAGGTTTTACAAGACTCACGTTAACAATATTGCAGCAGTACGCACACAATCGAAGCGCAGTAAGGATGGCTAGTGTAACTAGCAAGAATACCACGAAAGCAAGAAAAAGAAGTACGCTATTAACTATTAACGTACCTGTCTCTTCCGAAACGAATGAGTACCTCTCAGACGCTCGTCCTACCATCGTTCCTTCTGAGTCT
+
@:9905==A@@AACBBC9;;DDBCB@CBC@ECBAAA<@:>855B88===8=7?@@AB>?>+=7::::88=B<A<9?8??AAA1AA=A=AA@7B@@?BAABBBA@A7;7;C>CBB;;;CDBBCBCCCDCCC::4;?@?<@;:;B?:959=>>@@CCCBBBBDABBA:::=@@<A@@:@@<<<87778;;;;<,;>:@>??@<==>18189==1818=BCC7;;;;?@@5;68?@9?@B@BBBBB@A?BDF?????>BB?8:A=??@7;;;>A?B@C@CCBAAACD
@ATNG8:04248:02485
GATGGTAGAGTACAGTGTAGTAGACCAGAAGATCAGGAACTCTAGAAGAATTCAGATTTTTAACACGAAGAGTAAACGTAAAAAGAAGGTTTTACAAGACTCACGTTAACAATATTGCAGCAGTACGCACACAATCGAAGCGCAGTAAGGATGGCTAGTGTAACTAGCAAGAATACCACGAAGCAAGAAAAATAAGTACGCTATTAACTATTAACGTACCTGTCTCTTCCGAAACGAATGAGTACTATAGACTATCTGAGACTACCATCGTTCCTTCTGAGTCT
+
::;<@AABBBDDGCBBBB969CDDD?BCCAB<;;00)/3767;;??=??4:19:9>>>>@.?;@@B@@=?A>989+330/;;;(//)/2777.9<<8>>665>944.43983:;>7<<??<969BBBAB@?@@:A?@@<@?>AA>??;<8<00+0@<<>?@A=AAA@@A?AA>@@?8::0/*/663/////$35.222222888,2-28986=499>>>;@>B?>=;6;-37<697718==?@CBBBA@@A@@<>AAAD@@@@?C?B>889=B9?=?BBBEBBB
@ATNG8:04249:02470
GATGGTAGCATCATGCATATCTCACCAGAAGATCAGGAACTCTAGAAGAATTCAGATTTTTAACACGAGAGTAAACGTAAAAAGAAGGTTTTACAAGACTCACGTTAACAATATTGCAGCAGTACGCACACAATCGAAGCGCAGTAAGGATGGCTAGTGTAACTAGCAAGAATACCACGAAAGCAAGAAAAAGAAGTACGCTATTAACTATTAACGTACCTGTCTCTTCCGAAACGAATGAGTACAGAGAGTACGATATGTCTACCATCGTTCCTTCTGAGTCT
+
@=BM?BBCCCCCCCCCCCCCCDBAB@ABB?B@A@?A>A@BBCAA@A>AC=A<@@ACCAAC1B>BD@A@BCCABB=A>BCEDD3CB?A5;;;-;AA>BBAACCCDD@C?BC@CBB?AAAAACCCCCCCCBBBC?A@??<@CACABBB>B?B:::;CCBBACC@CACAAB?BB>BBB;????=5?==;@@AAA2AB?B998@@@AB<?;?@@B7;4:>B@@=@BAAACC@C?BBD>CAA>AAACCDCCBBBBBB@@?AABAAAAA@C:>8::=:>=D<???@?>>>
@ATNG8:04258:02517
GATGGTAGTATATCGCGTCGCTATCCAGAAGATCAGGAACTCTAGAAGAATTCAGATTTTTAACACGAGAGTAAACGTAAAAAGAAGGTTTTACAAGACTCACGTTAACAATATTGCAGCAGTACGCACACAATCGAAGCGCAGTAAGGATGGCTAGTGTAACTAGCAAGAATACCACGAAAGCAAGAAAAAGAAGTACGCTATTAACTATTAACGTACCTGTCTCTTCCGAAACGAATGAGTACTATAGACTATCTGAGACTACCATCGTTCCTTCTGAGTCT
+
99;;66?@?CCBCCCBBBDFCBBCC?ABB@BBBB;;9<?BBC;;;DAHG@B?A@@;:999'8;?CCCCCA@??=6<@;;;;;'9@;?29::&5@@6<C?BBCCCC?A?@B@CCC?BBBDDCCCCCCBBB@?@=@@@D?AABBBABB=@=@@@=ACDCCB;;7000;:A7?>?@@?:<<>><377829ACCC3A>5:867;;;<95:7;>//,/7<=ACE@CBBACBB?C=@?F=B::8:AA@ABBAAABDE@?@ACBABBAAAAA=@@A@A>A@D@BBBBBA??
@ATNG8:04260:02478
GATGGTAGATATATGCACGCTCTACCAGAAGATCAGGAACTCTAGAAGAATTCAGATTTTTAACACGAGAGTAAACGTAAAAAGAAGGTTTTACAAGACTCACGTTAACAATATTGCAGCAGTACGCACACAATCGAAGCGCAGTAAGGATGGCTAGTGTAACTAGTAAGAATACCACGAAAGCAAGAAAAAGAAGTACGCTATTAACTATTAACGTACCTGTCTCTTCCGAAACGAATGAGTACACATCGTCGTGTCGTGCTACCATCGTTCCTTCTGAGTCT
+
BBCE@DBBBBCCDAAACCCCBBBCC?BBD?BBC@?@>??CBCAA@A<AB?A>AAAAAACA3A@ABAAACBBBBB>B?CCCCC5BB?A<@@@9@CCABBCCEEDCC=B?BC?CBC<@A@?BCCDBBBCCCDBC?CCCB?B@@@?ABA:?<??@<@A@@?000=@@@CCC?AA?BCF>@@988*9@@;@BAAB3AB@BBB@?@@>>;><@@AB;?;?@CCB?B?@@?AA?C@CCD>BAA>??>BBBCAACCCCAAABBABC???ACC?AABBC?B?B?BBCCBBAA
@ATNG8:04262:02510
GATGGTAGTAGTACACTAGTCATACCAGAAGATCAGGAACTCTAGAAGAATTCAGATTTTTAACACGAGAGTAAACGTAAAAAGAAGGTTTTACAAGACTCACGTTAACAATATTGCAGCAGTACGCACACAATCGAAGCGCAGTAAGGATGGCTAGTGTAACTAGCAAGAATACCACGAAAGCAAGAAAAAGAAGTACGCTATTAACTATTAACGTACCTGTCTCTTCCGAAACGAATGAGTACGTGTGACGTACTTGAGCTACCATCGTTCCTTCTGAGTCT
+
CGCD?BBBBDCCCCCCCCBDFBBBC@CCC@CCCB@A<A;A@CBCBC@CC@B=@==98777)9<AACBBCCCBB@8??AAAAA2AB=A5;;;.;BC?BBCCCCDDB@B@DD@@@A>AAB@BCCCCBCCCBBDC@BC@@>@AA?ABAB>C@CCC?CCCCBAAB?BB?@?B>AB>ABB<>>AAA9@==999998(8>:A<::ACAAA8:7:=@>5:6:@BCC@CBBCBBC=A=A@@9@::8:BBCDABAAAABCDBC???@C999BBC@CBBBB?B@C?BA@>>?>>
@ATNG8:04263:02502
GATGGTAGGCGTGTGAGAGTCTGCCAGAAGATCAGGAACTCTAGAAGAATTCAGATTTTTAACACGAGAGTAAACGTAAAAGAAGGTTTTACAAGACTCACGTTAACAATATTGCAGCAGTACGCACACAATCGAAGCGCAGTAAGGATGGCTAGTGTAACTAGCAAGAATACCACGAAGCAAGAAAAAGAGTACGCTATTAACTATTAACGTACCTGTCTACTTCCGAAACGAATGAGTACGATGAGAGAGCTCTCTACTACCATCGTTCCTTCTGAGTCT
+
77:>6==A=@ABBCB;69>9559516==7BB@>>>;>;??>:<=A?@?<@<00/:::::+:6;<:;<<<=B=A9==7777(3;/7/877&388632222:===373;=;?@@7;;????AAA;<;<:://+/<:95<<<;:9::376;>@;>=>AA@>><>>>>9908<6<<<17755.553.35353'//.768<9555)-(-9--*/699=8818>>=887=070566.600)/998/526655566768;7....//:995733//)/38673375557
@ATNG8:04267:02489
GATGGTAGGTGCACATGAGTGTATCCAGAAGATCAGGAACTCTAGAAGAATTCAGATTTTTAACACGAGAGTAAACGTAAAAAGAAGGTTTTACAAGACTCACGTTAACAATATTGCAGCAGTACGCACACAATCGAAGCGCAGTAAGGATGGCTAGTGTAACTAGCAAGAATACCACGAAAGCAAGAAAAAGAAGTACGCTATTAACTATTAACGTACCTGTCTCTTCCGAAACGAATGAGTACAGAGAGTACGATATGTCTACCATCGTTCCTTCTGAGTCT
+
@;@E@CCC@CBB@BDEEDDDCCCBB?BCC@BBBC??<??BBCCCCC@DD?B?@CB99999';>DDFCEDDDDDD>CDCCCCC1BB@C@CCB8BCC@BAABDBBBB?B?BB?BBB?@@BBCCCCCCCBBBDBB?CCCC?BBBBBB??9@=@@A>ACCCCCCC@BBBAAA?BB?@@@7;;777)99:;:::::.9A>C889AAA:9496<<=A494:?B@B?BBBABCC@B@CCE>CAA>ACCCCBBAA@@@AA@A@BBBBBBBBBB>BCC=>:><@<@AA<>>=>
@ATNG8:04275:02482
GATGGTAGTGTCAGTGCGCGTCGTCCAGAAGATCAGGAACTCTAGAAGAATTCAGATTTTAACACGAAGAGTAAACGTAAAAAGAAGGTTTTACAAGACTCACGTTAACAATATTGCAGCAGTACGCACACAATCGAAGCGCAGTAAGGATGGCTAGTGTAACTAGCAAGAATACCACGAAAGCAAGAAAAAGAAGTACGCTATTAAACTATTAACGTACCTGTCTCTTCCGAAACGAATGAGTACACATCGTCGTGTCGTGCCTACCATCGTTCCTTCTGAGTCT
+
://0)/;::;==<<<<<666<<=<<466>:==<A@@<@<@AAAABB>BC?B?BDA:9:9+98;;;//(/8888828:=>@@@+=<8<7<<<0<996;;;99;://)/2//)/9;055<:;;;@AA@AA=BCB@CBAA>;;:998<=8@;:::29==<?555499<;:717;5///3888;=)377,3<99:)75.555555599+22'25222738266<:>=555:9282333*3::7:>>??;@B@@@C@>>><0--55--(/9;6683334:6=6<<<@?::6
@ATNG8:04234:02537
GATTAGCTCTGCTCTGACTCTCGTACTCATTCGTTTCGGAAGAGACAGGTACGTTAATAGTTAATAGCGTACTTCTTTTTCTTGCTTTCGTGGTATTCTTGCTAGTTACACTAGCCATCCTTACTGCGCTTCGATTGTGTGCGTACTGCTGCAATATTGTTAACGTGAGTCTTGTAAAACCTTCTTTTTACGTTTACTCTCGTGTTAAAAATCTGAATTCTTCTAGAGTTCCTGATCTTCTGGGCAGACTCTCACACGCCTACCATCGTTCCTTCTGAGTCT
+
;567;?BCC@@ACBBBCBCBBBCBDCCCCC@CBBC<AA?A=@ACBCCCAELIAB?A>A@@C@GBE:;;CDBBCABBBBB2BC@BCBF>@B:;:;BE>BB:;;ADBC@BCHGDCCC@CCB@C@IHCBCBBB@DEBB=AABBBBBBBBBB@@@AB>A;;:;D@D?AABDDECBC?@@@@@7A@B@CBCCB,@@;;;0<ACABBBBAB=ACCC5DBCBB@C@CD@ICCDBBB=@=@BBBCD>@@BB>CCCCCBBBCGBCC;;7;BB=@ACCCAC@B@CCBBDBCB
@ATNG8:04235:02548
GATAGGCGACATACATACGCGCCAGAAGATCAGGAACTCTAGAAGAATTCAGATTTTTAACACGAGAGTAAACGTAAAAAGAAGGTTTTACAAGACTCACGTTAACAATATTGCAGCAGTACGCACACAATCGAATCGCAGTAAGGATGGCTAGTGTAACTAGCAAGAATACCACGAAAGCAAGAAAAAGAAGTACGCTATTAACTATTAACGTACCTGTCTCTTCCGAAACGAATGAGTACGTGTGCGACGTGTCTCCTACCATCGTTCCTTCTGAGTCT
+
B=B>C?BB?@??@?@@<>?@@@=@9>9595599.4.49<<<==<?=03-33499999(99=>>?=>>?>CG?DCCCCCC3CC>B?BBB:BBB?B@@@BBBAA>A?BB?BBB=@?BBBBDCDDDDDBAAD@CCBB8;;BCABA@=A?DAA?ACBBCCBB@DDCCCB@AA>ABB?AAABA:@=<888888.9A?C??@A@@@B=A>AAAA<A:==BBB>@:;;@BB<@<@AA;AAA>@@?ABBCBBBAA???BAA??>CC?@@@=@999@<@@E@CAECB@@@
@ATNG8:04253:02555
GATGGTAGCGCATATCAGCGCAGCCCAGAAGATCAGGAACTCTAGAAGAATTCAGATTTTTAACACGAGAGTAAACGTAAAAAGAAGGTTTTACAAGACTCACGTTAACAATATTGCAGCAGTACGCACACAATCGAAGCGCAGTAAGGATGGCTAGTGTAACTAGCAAGAATACCACGAAAGCAAGAAAAAGAAGTACGCTATTAACTATTAACGTACCTGTCTCTTCCGAAACGAATGAGTACGATGAGATCTCGTGTGCTACCATCGTTCCTTCTGAGTCT
+
BIBC?CABACBBCCCDCBBDCCCCC=CDD@CCCC???@?ABCBCBB?BB>B?A?@9:999*;>CCFECCCEDDD>CCAAAA@0@B=@:???7ACC@CCCBBBCCC?B?CD?CBA>BBBBBBBCABBCBBCEE?CCDD?CBBCCBA@>A@BBB?BCCDCCCB?BBBCCB?AA>BBC=??888*9==9====>.<A>A?@@CBBBC>A?@A>@;>;>=CAA<@BA@@BB?B@BBD>C:;:;@CCBBCCCCCBBBBC@@@A?@@@B>>;>@@@B?B?B;?;=;;;@?
@ATNG8:04256:02532
GATGGTAGCTATACGTATATCTATGTACTCATTCGTTTCGGAAGAGACAGGTACGTTAATAGTTAATAGCGTACTTCTTTTTCTTGCTTTCGTGGTATTCTTGCTAGTTACACTAGCCATCCTTACTGCGCTTCGATTGTGTGCGTACTGCTGCAATATTGTTAACGTGAGTCTTGTAAAACCTTCTTTTTACGTTTACTCTCGTGTTAAAAATCTGAATTCTTCTAGAGTTCCTGATCTTCTGGATAGCGACGCGATATACTACCATCGTTCCTTCTGAGTCT
+
;69C;CCCCBCCBBBCBDBBBCCCCBBBCGBB?BCCC<BC?C?BBBCCBB?CC@@?=@?BABC?C@BBAAACDAA>ACBCC3@?=?>?@<ABBB>BBB>BB;=<@DBB?ACCA@AAA:??A<A<A@@>><>A;A>;;6::A@>>@@???@@??>A<>>@<AA<A:>?@@AA???;@AACC5C:?;?;;;;,;;666(--3---7;:>08877'2:6992979929>>><<=8=5;;?@BB8;;@<??@A>>>A@@@@@@@CAA>>8;;AAB>D<A4:;AB::;@
@ATNG8:04258:02529
GATGGTAGTGATACAGATCAGACACCAGAAGATCAGGAACTCTAGAAGAATTCAGATTTTTAACACGAGAGTAAACGTAAAAGAAGGTTTTACAAGACTCACGTTAACAATATTGCAGCAGTACGCACACAATCGAAGCGCAGTAAGGATGGCTAGTGTAACTAGCAAGAATACCACGAAAGCAAGAAAAAGAAGTACGCTATTAACTATTAACGTACCTGTCTCTTCCGAAACGAATGAGTACGAGAGTCAGAGCAGAGCTACCATCGTTCCTTCTGAGTCT
+
<?CC;@>B;96;;;<<<;;<>?<<@99:4599:@;;5:;?=:BBAB???:=6???@@??>):488:<==>=>DD9<9;;9:*44.43999+;<<:>CCCC;:;B@C@;;8:AA:?@ABBBB;;;<AABBBD@CCBB8;:@AA??@=B>BBB?CBBBBBDB@BCDDDB?BC?BBB?@<:9939//(/////'/94933292222.5/55585=055==<8=;665<<7;<???9=00+000@ABBBBB>=>>C@@ABB@@@B@>><>==<<8<5;5;=?>>;;;
@ATNG8:04261:02551
GATGGTAGCTCGCTGATGATATCTCCAGAAGATCAGGAACTCTAGAAGAATTCAGATTTTTAACACGAGAGTAAACGTAAAAAGAAGGTTTTACAAGACTCACGTTAACAATATTGCAGCAGTACGCACACAATCGAAGCGCAGTAAGGTTGGCTAGTGTAACTAGCAAGAATACCACGAAAAGCAAGAAAAAGAAGTACGCTATTAACTATTAACGTACCTGTCTCTTCCGAAACGATGAGTACGAGAGAGCACACGTGTCTACCATCGTTCCTTCTGAGTCT
+
A?@B?A@?@BBCC;;;BCG;;;EHD@BBB@CBCC@@=@<@@@:::C@CB?B@787=;>>>);;@ABBA@@A99:,:A?@AA@1@B@C@CDC:BBB>BBBBBCCBBAE@CC@DBC=@@@ABBBBAA<;:BAAA=AB??;?@?@AAB@;@+0,0+0==<<<?@;@?=8;94999>B?<>=9999(8975;;777'33,3333996//)/38:<<.7-7<<::9@B?:??>575777)7473349::=77333399;:88<<<<@BBB>AABBKAK?@:==>;;;@A
@ATNG8:04263:02538
GATGGTAGATACTCGCTGATACACCCAGAAGATCAGGAACTCTAGAAGAATTCAGATTTTTAACACGAGAGTAAACGTAAAAAGAAGGTTTTACAAGACTCACGTTAACAATATTGCAGCAGTACGCACACAATCGAAGCGCAGTAAGGATGGCTAGTGTAACTAGCAAGAATACCACGAAAGCAAGAAAAAAGAAGTACGCTATTAACTATTAACGTACCTGTCTCTTCCGAAACGAATGAGTACATAGATATACGTATAGCTACCATCGTTCCTTCTGAGTCT
+
///749>BA@BBBBA666?@CCBBD?CCC?B@@@@A@D>AACBBBA>BA@C??>=9:999(8;ABBDDBCABCD=B?ABDEE5BB=A;>>@6;<C?BBBCBBGCC@BACC>AAA=@@AABAABCIGFCDCA@<@B@@<@;;:BB::8;@DCC@CCBC@AAD@CCCB:95:@;>@@8>=AA@5<8719>>>>>'@A99;;;;;;=?:?;>>@@=A888;@@<<;;BA@@=?;??B<@AB?:::BBBCDBBBBBBBBA=>>@>>>BBD<?;;;C@D@D?CBAA=?>>
@ATNG8:04265:02559
GATGGTAGGAGACACGTCGCACACGTACTCATTCGTTTCGGAAGAGACAGGTACGTTAATAGTTAATAGCGTACTTCTTTTTCTTGCTTTCGTGGTATTCTTGCTAGTTACACTAGCCATCCTTACTGCGCTTCGATTGTGTGCGTACTGCTGCAATATTGTTAACGTGAGTCTTGTAAAACCTTCTTTTTACGTTTACTCTCGTGTTAAAATCTGAATTCTCTAGAGTTCCTTGATCTTCTGGCGCTCTGTCACGTCTGCTACCATCGTTCCTTCTGAGTCT
+
<@:C;:5926=>CCCIB;955566==<<><<<7:599)44.4.4<<?CCC@CB;::?B=AABB?B@BBBBDBBBB?BBCCC3@@=@@@@8>99:;?AA>??59:BABC?CB??AA??;?CB:=:>A@@?;:;:=;;;:=>AABF>?>;;;>>;:6)///(/85949>B?>=>;;496768(716/67676)---33-3---7//8==1888)2997=6=6///666///48486<A999*--3,323///66;=///7///...2666884949155=97758
@ATNG8:04267:02531
GATGGTAGGCGAGAGTGAGACGCAGTACTCATTCGTTTCGGAAGAGACAGGTACGTTAATAGTTAATAGCGTACTTCTTTTTTTCTTGCTTTTCGTGGTATTCTTTGCTAGTTACACTAGCCATCCTACTGCGCTTGATTTGTGCGTACTGCTGCAATATTTGTTAACGTGAGTCTTGTAAAACCTTCTTTTTTACGTTTACTCTCGTGTTAAAAATCTGAATTCTTCTAGAGTTCCTGATCTTCTGGTGTCTGATCTGTATCACTACCATCGTTCCTTCTGAGTCT
+
@?BC?B@?>ABBCCCCDBCBBBBF@@@BCDBB?BBAA=BB?B@BBBBBBB?BABBB?A?CA?A=A<AAAA??@BB?BBBCBBB#=><?DABC5?BBC>?>>87//*00:>00*.98;@@CC;??B:?===>><<<;A>>>7>>>>><>>BCCA<<A4:888*8:4::>>?@A??@E;>=>==2=;@:><<===(>ABBA:@@@>>>A???=ACDD/?:::B<A<;;7;A?A=::7:9<<B@@>;@AA<@@>>>??C>>>>>>>@@@AA=AAA??;>;?;>>>??888
@ATNG8:04269:02528
GATGGTAGTGTCATATGAGAGTGTGTCTCATTCGTTTCGGAAGAGACAGGTACGTTAATAGTTAATAGCGTACTTCTTTTTCTTGCTTTCGTGGTATTCTTGCTAGTTACACTAGCCATCCTTACTGCGCTTCGATTGTGTGCGTACTGCTGCAATATTGTTAACGTGAGTCTTGTAAAACCTTCTTTTACGTTTACTCTCGTGTTAAAAATCTGAATTCTTCTAGAGTTCCTATCTTCTGGACAGAGTGTGCAGATACTACCATCGTTCCTTCTGAGTCT
+
@:<B?CCCCDECCC>CCCCCDCBBBBBBCBB?BCCC=CC@C@BBBCCEF@CBBBD@C@CECE?@?ACBBCBBAA;:::::.;B?BBCC=AAAB?BCB@CC@CBBCBC?CDDCCCCC@CCC@C@DFBB@@AA;ACBB?BCEDCCBBBCDCFCBBB?CBB?AB?A@BBCCCBCB@;@9999*9:?:::9:*;BBBC>CBCBBBBBBB?BBBB2BAAAC@B>BCACBBCCDC?C@CCBBB?AABADCCCCCDCCCCBBBDDEBCC>AABDDAH@C?BBCCCC@@
@ATNG8:04269:02553
GATGGTAGCTCACGTACGTCACACGTACTCATTCTTTCGGAAGAGACAGGTACGTTAATAGTTAATAGCGTACTTCTTTTTCTTGCTTTCGTGGTATTCTTGCTAGTTACACTAGCCATACTTACTGCGCTTCGATTGTGTGCGTACTGCTGCAATATTGTTAACGTGAGTCTTGTAAAACCTTCTTTTTACGTTTACTCTCGTGTTAAAATCTGAATTCTTCTAGAGTTCCTGATCTTCTGGTCTACTACACTGTACTCTACCATGTTCCTTCTGAGTCCT
+
55:>7;=@=B;99<;5566<;B@A@BCBBC<;8<CB;@A7;8;BBBBBC@BBA::2;<@ACC@E@B;9;BAACC?:::::):@;>=<;9>@@@6:5<7<?789?BAA6=>>>BCCC?DBBAA>AA>??;;;=@@@A8;;;???@888???;;;?;988;?B;?7;;A>>>::9666699.<<A<A>@@@,=<777*//=677<;::1888)5=<>B<A;??<CCCAA??;?=@@;:;=6;;?;?A@???==>;;;C=>>>>>D:;;;;;A5;7;>AAA;;77
@ATNG8:04273:02555
GATGGTAGTATCTGCACACTCTGTCCAGAAGATCAGGAACTCTAGAAGAATTCAGATTTTTAACACGAGAGTAAACGTAAAAAGAAGGTTTTACAAGACTCACGTTAACAATATTGCAGCAGTACGCACACAATCGAAGCGCAGTAAGGATGGCTAGTGTAACTAGCAAGAATACCACGAAAAGCAAGAAAAAAGAAGTACGCTATTAACTATTAACGTACCTGTCTCTTCCGAAACGAATGAGTACACATCGTCGTGTCGTGCTACCATCGTTCCTTCTGAGTCT
+
<=CD@CCCB=B<<<66559555;993:@A5;>@@:;49;@@ABCCC@CF@B=?<<99999(9;>>A>>>><;8?9779=::=)=?8=9=>>4>@D@CCABBCCCD@C@BB@ACE@CC??ACCDDCCCCCBAA=A:;;<@;;:AAAA=@9@00,0><<@?BB@BDD????A@>AB@;>>:999+9==999:9:9%9<8:<<=<==<:18159=@8=8==A??;;;<;;CC@B?ABD>CAB=@?BBC?@?CBBBA?@@BBBBBC::9BB?B?@@C@B@B?BBBBAAAC
@ATNG8:04279:02539
GATGGTAGCATCATGCATATCTCACCAGAAGATCAGGAACTCTAGAAGAATTCAGATTTTTAACACGAGAGTAAACGTAAAAAGAAGGTTTTACAAGACTCACGTTAACAATATTGCAGCAGTACGCACACAATCGAAGCGCAGTAAGGATGGCTAGTGTAACTAGCAAGAATACCACGAAAGCAAGAAAAAGAAGTACGCTATTAACTATTAACGTACCTGTCTCTTCCGAAACGAATGAGACTGCGTCTCACTCTCGCTACCATCGTTCCTTCTGAGTCT
+
ABBD@@@?A<BCCHGCCCDCCC@AA?BBC?@BAAAAAD?BBBBA@A=??2>6?@?AA@AA+:6@?444======6=:=====+<@8@5>>>0>@A=@BBBBBDCB@B>AB?BBB@CCCCCCCECCCCCBBCC?C9;;7<;;;BB??=@?BBA?BBCCBBCC@BBBBBC@BB????;@=000+/0/(/////'/938375777;</6.59=>;A;>;@@C@;;;;;:B9=9=;;*3771777;;=777@BAAB=BBAABCAA??<??:8:=A=@<ACB;@@BB
@ATNG8:04283:02533
GATGGTAGTCTCAGATAGTCTATAGTACTCATTCGTTTCGGAAGAGACAGGTACGTTAATAGTTAATAGCGTACTTCTTTTTCTTGCTTTCGTGGTATTCTTGCTAGTTACACTAGCCATCCTTACTGCGCTTCGATTGTGTGCGTACTGCTGCAATATTGTTAACGTGAGTCTTGTAAAACCTTCTTTTACGTTTACTCTCGTGTTAAAAATCTGAATTCTTCTAGAGTTCCTGATCTTCTGGACGACGCGCACTGACACTACCATCGTTCCTTCTGAGTCT
+
ACCGADB@@CCCDBBBCBBBBCCCDDCDDB??;?A@@<BC@CAEECCCCC?CCDBB?B?CCCA=C?CBBBBBBBB?BBBBB1CB?AAAA>CACC@CCC@CD?BBBDCDACCDDDDBB?BDD?B?BBBCCCDD@DCBB@CCCBBBCCDCDDDBBBB?CCC?BB@B?BBCCCCCBB?BCCCC7>9=;9999*;BBAD=BBCFCCCCBB@CCDC5CCDCE@C@BC@CCDDCAA=A@CCBBBB>@@CACFCCCABBBBBBBCECCDDC@BAABD@D?B?BCCBB@@@
@ATNG8:04283:02558
GATGGTAGTGATACAGATCAGACACCAGAAGATCAGGAACTCTAGAAGAATTCAGATTTTTAACACGAGAGTAAACGTAAAAAGAAGGTTTTACAAGACTCACGTTAACAATATTGCAGCAGTACGCACACAATCGAAGCGCAGTAAGGATGGCTAGTGTAACTAGCAAGAATACCACGAAAAGCAAGAAAAAGAAGTACGCTATTAACTATTAACGTACCTGTCTCTTCCGAAACGAATGAGTACGATTAGAGAGCTCTCTCTACCATCGTTCCTTCTGAGTCT
+
BBBB?BCCCCBBCDDECA@BDCCCC?CBB?BCCC??=?>AABBBBB>BB>C?B@?=><<<)=;ABBBBBCCBAB=>;99999*:A>C4;;;.:BD=BBCCCCBBB?B@BE@CCC<@@CCCBBBBBDGCCBCC?CCCC?BABBBBAA=B?BAA>ABBBBCCC?BBBAAB?BB@BBA:>>9999+9993999:9(9A>B998BAAED:=9=DBC=B;>>BCC@CCBBBCC@C@BAA9A897:BCBBBBBBB?CDCCCCCAA?AAB>==<=<=>B?B@C?CCCBBBBB
@ATNG8:04285:01951
GATGGTAGCAGACGTGACAGAGCGCCAGAAGATCAGGAACTCTAGAAGAATTCAGATTTTTAACACGAGAGTAAACGTAAAAAGAAGGTTTTACAAGACTCACGTTAACAATATTGCAGCAGTACGCACACAATCGAAGCGCAGTAAGGATGGCTAGTGTAACTAGCAAGAATACCACGAAAGCAAGAAAAAAGAAGTACGCTATTAACTATTAACGTACCTGTCTCTTCCGAAACGAATGAGTACTATGTAGAGCTCTATACTACCATCGTTCCTTCTGAGTCT
+
=>BC@CCB==BDBCBCBBCC@AA@@=@CC?BAAA:98;@CBBBBCB?AB4849??<<???.><ACCAAABBBAC>@?;;;;;*;B5;4;:;&5;;8;966;;C=B@B@CC@BBD?CCCBCBBBCICCBBBDC@BBBB@BBCBBBBB=A=A;;6;BAAACCB@BBBCBB?BB@BBA799@>>5???;?BGDDD)@@<0///6:<>@;?:??BB:=:::@AB?BBECCBA?A@CCC=BBB?@@A???BACACCCBBBB??;@@@CCDE=C899;:=9?7:;;AAA;;
@ATNG8:04286:01953
GATGGTAGACACGTGTGCTCTCTCGTACTCATTCGTTTCGGAAGAGACAGGTACGTTAATAGTTAATAGCGTACTTCTTTTTCTTGCTTTCGTGGTATTCTTGCTAGTTACACTAGCCATCCTTACTGCGCTTCGATTGTGTGCGTACTGCTGCAATATTGTTAACGTGAGTCTTGTAAAACCTTCTTTTTACGTTTACTCTCGTGTTAAAAATCTGAATTCTTCTAGAGTTCCTGATCTTCTGGCTCTCGTAGACAGATACTACCATCGGTTCCTTCTGAGTTCT
+
BBBB?CDCDAAAB@B<6:<>@;@@BA@@A@;;7;BCC>BB>B>@@BBBAA?AAAAA?B?BCBB?B@B?>?BBBAA>ADCDC3A?=@668.8A>>5;00+0=:00//:828><=>???8;;;5;6;BB@@?@A<@@@@8>=D??>=>@@A@@::9<::;;;??;?<?ABBAA???;>====/:3:6<<<>=/<A666,7::::;==>?<=@@@,:///;5=6>>:=@@A;;;<@=@@;;;>=@??;?@@@@>>>A>>>A>>=?<66169//*/6:6:9<6:://*/<
@ATNG8:04286:01966
GATGGTAGTATATCGCGTCGCTATCCAGAAGATCAGGAACTCTAGAAGAATTCAGATTTTTAACACGAGAGTAAACGTAAAAAGAAGGTTTTACAAGACTCACGTTAACAATATTGCAGCAGTACGCACACAATCGAAGCGCAGTAAGGATGGCTAGTGTAACTAGCAAGAATACCACGAAAGCAAGAAAAAAGAAGTACGCTATTAACTATTAACGTACCTGTCTCTTCCGAAACGAATGAGTACGAGAGAGCACACGTGTCTACCATCGTTCCTTCTGAGTCT
+
9:7=;=:ABABCBAAB;;9966>CC<ACCACDCBBB@B=AAB@CBB?BD>@=@BCBBBBB2A>A?:::CB???A<@796A?A+=<5>.99:&9@@;@99:DBBBE?@?AG@GCD?BBAABDDCCCCCCBCAA>BCCC@AACBCB@@<B?A;<7:BA:;99:59CB@AA@BB?BBB8=?98823<<<778899%9@<A889>>AAA<@<>=>@<?;??CEG@A@ABAAA?B@BBD>AA@?BCBABCCB@@>?899A@BBBBA@@=::4:=?8:4:<?=?ACABBB@
@ATNG8:04294:01937
GATGGTAGTGTCAGTGCGCGTCGTCCAGAAGATCAGGAACTCTAGAAGAATTCAGATTTTTAACACGAGAGTAAACGTAAAAAGAAGGTTTTACAAGACTCACGTTAACAATATTGCAGCAGTACGCACACAATCGAAGCGCAGTAAGGATGGCTAGTGTAACTAGCAAGAATACCACGAAAGCAAGAAAAAGAAGTACGCTATTAACTATTACGTACCTGTCCCTTCCGAAACGAATGAGTACTATAGACTATCTGAGACTACCATCGTTCCTTCTGAGTCT
+
4<<<>CCCCBCCCCDDBBBCDBCBDABCB@BCCBBB?B?BACDCCB@BC<?=?C@@@@@@2A?CBCBCBBBBCD>D?A@CCC5CD@D4:::6;CCADBBCFCBBB@C@CE@BBB@BBBBCBBBCCCCDDCBB@CBBA?CCCC@@@B>BACBB@BBCBBAAC?BACAAA?BC>>=>;??888*:=>;99999(:D<@??;?>>@A1838?>A=A@@CCB?BC<;;6;?B@BCD>BBB?BBBAAACCBBBCC999BBBBCCAB>A><?B;;@@B?B@BBBBB::9
@ATNG8:04294:01946
GATGGTAGGCACTGCGCACACATCCCAGAAGATCAGGAACTCTAGAAGAATTCAGATTTTTAACACGAGAGTAAACGAAAAGAAGGTTTACAAGACTCACGTTAACAATATTGCAGCAGTACGCACACAATCGAAGCGCAAGTAAGGATGGCTAGTGTAACTAGCAAGAATACCACGAAAGCAAGAAAAAGAGTACGCTAATTAACTATTAACGTACCTGTCTCTTCCGAAACGAATGAGTACTGTATCTATGTGTGCGCTACCATCGTTCCTTCTGAGTCT
+
;<<@??;D@CCBCC>?C>>CCCEFL?GCB>BBBBAB@DAEDC;;:B?BB<@;@@?999:9$7=AABBB@@;>>A9<7999*378</77)33849::999=00*0=<94=0/).668;@=;;??@@@====DDA@=>:://*/9:6=---735//.669=;@??>@@=??7:7<497/..'...(.....$..29::88//-/4;9:>>@<@=@@@AD:>>A@@>>:>:>==4=9949;;<786@::8@A?=>A@@=88785=C;:2225272;28999999<
@ATNG8:04296:01930
GATGGTAGCGCACACATAGATACAGTACTCATTCGTTTCGGAAGAGACAGGTACGTTAATAGTTAATAGCGTACTTCTTTTTCTTGCTTTCGTGGTATTCTTGCTAGTTACACTAGCCATCCTTACTGCGCTTCGATTGTGTGCGTACTGCTGCAATATTGTTAACGTGAGTCTTGTAAAACCTTCTTTTTACGTTTACTCTCGTGTTAAAAATCTGAATTCTTCTAGAGTTCCTGATCTTCTGGACAGAGTGTGCAGATACTACCATCGTTCCTTCTGAGTCT
+
@@BC?BCBCCCCCCBBBBDBBBBCCCBCCC??=?>>>:@@<AACCCCDDD?DDDBB?B?BAAA>D?BCBBBCCCC?CCCCC1BB?BBBE>DCBB@BBB=BB9:9CCED@DDDDFCCC?CCD@C?CCCCBBBC@CECC@CCCCCCBBCCCCCBBAB?CCC?BB?B?BBBBCCCCC?CCCCC;C@C?BBBCC1BCCDD:@@CCCCBBBB>BDDD1C@BBE@EAAA>ACCCCBD?D@???CBA;??@=ACCCCCCCCBBBCBBBCCCD@CA@@C@C>B@BCCBBBBB
@ATNG8:04312:01961
GATGGTAGCTATACGTATATCTATGTACTCATTCGTTTCGGAAGAGACAGGTACGTTAATAGTTAATAGCGTACTTCTTTTTCTTGCTTTCGTGGTATTCTTGCTAGTTACACTAGCCATCCTTACTGCGCTTCGATTGTGTGCGTACTGCTGCAATATTGTTAACGTGAGTCTTGTAAAACCTTCTTTTTACGTTTACTCTCGTGTTAAAAATCTGAATTCTTCTAGAGTTCCTGATCTTCTGGTATGACTAGTGTACTACTACCATCGTTCCTTCTGAGTCT
+
ABBC@CBDBC>CCCCCCCCCCCCCBBBACE@?=@BBB=BC?B@BBBBBBB@BBBBA?C?CACC?B>AABBCBBBB@BBBBB3BB?B???:?ABB?CBB?BD=A@BBBB>BBBB>>??;?@A7;7;===>;;;;AA==7=>>>>>>>>??>>>;;=49:?<AA=A;@@A<<>A@@:><<<<2<<A<??CCC/>>;;=6866///<:7;7;AAB/B>>?A<@<;;7;AA@?@?;?:>>A>>>:>>@=??>AA@@@@>>>>>>>>>>>:>??>>9A;A;@@>>>>>>
@ATNG8:04312:01969
GATGGTAGTGTCAGTGCGCGTCGTCCAGAAGATCAGGAACTCTAGAAGAATTCAGATTTTTAACACGAGAGTAAACGTAAAAAGAAGGTTTTACAAGACTCACGTTAACAATATTGCAGCAGTACGCACACAATCGAAGCGCAGTAAGGATGGCTAGTGTAACTAGCAAGAATACCACGAAAGCAAGAAAAAAGAAGTACGCTATTAACTATTAACGTACCTGTCTCTTCCGAAACGAATTAGTACTATAGACTATCTGAGACTACCATCGTTCCTTCTGAGTCT
+
:<<CACBBBCCCCBCCHCCCBCBCB@BCC@DCCCBB?A=@@DCCCB?BB?A?BBBBBBBB3B@BBBBBAACCCC>BBBBBBB5AA=A49996:BD@CBBCCCCBC@B@BCABBB=@?BBBCCCFCCCCBBBC@CCCD?AACBBBBB>E@CBB?BDCCBAA@?BABBBB?CC?BBB;>=?==89999999999%9@;@9:8?AA?@<?;?EEK;><>@CCD?CCCBABC@C@BCC>C999:@BBBCAAACAABBABBBBBBBA@@BA;>>@@C@C?C?CCCBBAAA
@ATNG8:04314:01943
GATTAGTGCGTGAGAGAGAGACCCAGAAGATCAGGAACTCTAGTAGAATTCAGATTTTTAACACGAGAGTAAACGTAAAAAGAAGGTTTTACAAGACTCACGTTAACAATATTGCAGCAGTACGCACACAATCGAAGCGCAGTAAGGATGGCTAGTGTAACTAGCAAGAATACCACGAAAGCAAGAAAAAGAAGTACGCTATTAACTATTAACGTACCTGTCTCTTCCGAAACGAATGAGTACGAGAGAGCACACGTGTCTACCATCGTTCCTTCTGAGTCT
+
95:7<=BBB@@ACCBCCHFC;:;,;;97<ADCAB8<69<<<ABCB@@<?:<=:;;@@@0A?BDDCCBBBBCB=A@@AAAA0@A?C@CCC9CBB?B;;;AAAAA=A?CB?BCD=??AABBCBCEDDCBCBCACCCB@DBBBBBAA6;4;;;5;C;;;BAB?BAA@AA=AC>AAB99:AA@8@9939====,9:17;;<?ABAA>A?==9959698@A@<AAA@A@@5;5:??8>9:4:?<<@@C???>=?;=;=>AAABBBAA@;==99929298=@@@A@CC
@ATNG8:04314:01961
GATGGTAGAGTACAGTGTAGTAGACCAGAAGATCAGGAACTCTAGAAGAATTCAGATTTTTAACACGAGAGTAAACGTAAAAAGAAGGTTTTACAAGACTCACGTTAACAATATTGCAGCAGTACGCACACAATCGAAAGCGCAGTAAGGATGGCTAGTGTAACTAGCAAGAATACCACGAAAGCAAGAAAAAGAAGTACGCTATTAACTATTAACGTACCTGTCTCTTCCGAAACGAATGAGTACAGCGTTCGTCGTGTCGTGATCGTTCCTTCTGAGTCT
+
>9>A59:::555<A@;<;>>=<A<<7:;=9444444.47<;:?A9:48>8;68;>>99:9$3,3339:334<;;19344444$4=39.555&5<<7666<99945098@D@CCC869@=@A;;;BBCCBBBA>@;;<<0;;;;@A9:4:=@::299==?=<<-00;;;=888.339,33333(333,3;<==+==7===9@<9==4:5699917)//00=90::?=::2923380899-44;989;/////4<<<:///;:9:33332:383:7:<=<99:5
@ATNG8:04314:01966
GATGGTAGTACATGATAGACGACACCAGAAGATCAGGAACTCATAGAAGAATTCAGATTTTAACACGAGAGTAAACGTAAAAAGAAGGTTTTACAAGACTCACGTTAACAATATTGCAGCAGTACGCACACAATCGAAGCGCAGTAAGGATGGCTAGTGTAACTAGCAAGAATACCACGAAAGCAAGAAAAAGAAGTACGCTATTAACTATTAACGTACCTGTCTCTTCCGAAACGAATGAGTACCTCTCAGACGCTCGTCCTACCATCGTTCCTTCTGAGTCT
+
9<<<;<<BD@@@@;?@BBBBBBABA.959./96--,(,(,,,--6::5/3-3-3344444&45999:9:==8;;6;344444$3:6?7A;>/?8858A>;;@@??:??::39=<8;=>9ABBBCBAAABC:94:A@@=BA@@@@995:?CCE=AABCBBBB@BBBBBB?AA=A::4:<888-898767776'22+2555777:>3;37?>@0605>EDGACCBBBBB?B@BCE>EAA>@CCBBBB?BBAABB@@ABBBAAB?AAA?A@@8;;;@CACCCBBBAA
@ATNG8:04315:01962
GATGGTAGGCACTGCGCACACATCCCAGAAGATCAGGAACTCTAGAAGAATTCAGATTTTTAACACGAGAGTAAACGTAAAAAGAAGGTTTTCAAGACTCACGTTAACAATATTGCAGCAGTACGCACACAATCGAAGCGCAGTAAGGATGGCTAGTGTAACTAGCAAGAATACCACGAAAGCAAGAAAAAGAAGTACGCTATTAACTATTAACGTACCTGTCTCTTCCGAAACGAATGAGTACACATCGTCGTGTCGTGCTACCATCGTTCCTTCTGAGTCT
+
:;<B?<>B9@>>>>>;999DCCCDE>CBB@CCBBBB?B@CDDBBBC@CC@C@CBBBABBB2B@CBBBBCBCBBD9<=;;;::*;B<@5;;;&55.4:<@CBBAA=A=AB@BDD@BBBCCCCCFCDCCBCCD@BB@@<@@A@BBAA>A@B@@>AECCBCCD?BBBBBB>BB???@@BCABB=9:9;99:9:(9A:<=>>???AA=B<@@@A7:7:=CCC@CBBBBDF>A>ACC<BBB?BBCCCBBBCDAAABB@?@A@A::99@A;A????>A:?9?@998BBD
@ATNG8:04317:01935
GATGGTAGCGCGACGAGCGTAGACCCAGAAGATCAGGAACTCTAGAAGAATTCAGATTTTTAACACGAGAGTAAACGTAAAAAGAAGGTTTTACAAGACTCACGTTAACAATATTGCAGCAGTACGCACACAATCAAAGCGCAGTAAGGATGGCTAGTGTAACTAGCAAGAATACCACGAAAGCAAGAAAAAGAAGTACGCTATTAACTATTAACGTACCTGTCTCTTCCGAAACGAATGAGTACTATGTAGAGCTCTATACTACCATCGTTCCTTCTGAGTCT
+
CCBCADCCBBCCCCCCDDCCCBBCC=CCC@CCCCAA?A?CBBBCBB>@B>B?BBCBBBBB3B@CB@?CCCCCCC>BA;:;::*;@>B=@AA7CBA@CBBBCBBBB>A>CC@@@?>A@BBBBCCCBBBBBBBC@BBBB>BBBBBB@A=A?A@@>@CCCBBBC?CCCAAA?AC@CDD<??AA?+99:988888(9>:A;<;AA>>==C<AA??<?<>>BCD?BBBBBBB=?=?CC>CBB?BBBCCBBBABBBB???@==>??@=>>>:=<A@=6<06/6<=>??@?
@ATNG8:04284:02009
GATGGTAGGCACTGCGCACACATCCAAAGATCAGGAACTCTAGAAGAATTCAGATTTTTAACAAGAGAGTAAACGTAAAAAGAAGGTTTTACAAGACTCACGTTAACAATATTGCAGCAGTACGCACACAATCGAAGCGCAGTAAGGATGGCTAGTGTAACTAGCAAGAATACCACGAAAGCAAGAAAAAGAAGTACGCTATTAACTATTAACGTACCTGTCTCTTCCGAAACGAATGAGTACTGTATCTATGTGTGCGCTACCATCGTTCCTTCTGAGTCT
+
;69=9>BB@BBBCDCBBGAAACCCADE>@@@CCC@D?BBBCCCC@BC@CA@AAABAAB2B@BD@CCBAAAAA<BAABEDC3AB@B=A@@8@@@>BBBBBBB@?<@?>><:AA<@A@@>>>?A>>>@9;;A8<=??:>>>==>AA;A=A==:=<=<>??>9?DDACC?CD@ECC@DB999,<@@?ABKKF3AA?BCDAAABBC?B@B>>><?;@B@@A@BBBCBBB@B?AA@<@@@=@BBCCBBCCCCCCC??@@@@ABBAAAB?BBCCD@D9::9CCBBB@A
@ATNG8:04287:01984
GATGGTAGCTCACGTACGTCACACGTACTCATTCGTTTCGGAAGAGACAGGTACGTTAATAGTTAATAGCGTACTTCTTTTTCTTGCTTTCGTGGTATTCTTGCTAGTTACACTAGCCATCCTTACTGCGCTTCGATTGTGTGCGTACTGCTGCAATATTGTTAACGTGAGTCTTGTAAAACCTTCTTTTTACGTTTACTCTCGTGTTAAAAATCTGAATTCTTCTAGAGTTCCTGATCTTCTGGATAGCGACGCGATATACTACCATCGTTCCTTCTGAGTCT
+
:=AF@BBBBCCCCCCCCCGCCCCCCCCCCCBA>ACCC=BC@B@CCCBCBB>?@BBB@A?CCCC?C?AAAAAAAAA>ABBBB1B?6==??8?AAB?BBB?BC7:9BBAA?CBBB@=>><===:<8<<===>AF<@@@A187<888=AA>>>C>>>@=888=AA;><>BA???@@A:<9888(81919====+==6660777///<77:47777'5///;6;4>>9>?===><<@<<====@<???<>>>>>>===========;::8<<<>@:=:>=A@???>>>
@ATNG8:04288:01970
GATGGTAGACACGTGTGCTCTCTCGTACTCATTCGTTTCGGAAGAGACAGGTACGTTAATAGTTAATAGCGTACTTCTTTTTCTTGCTTTCGTGGTATTCTTGCTAGTTACACTAGCCATCCTTACTGCGCTTCGATTGTGTGCGTACTGCTGCGATATTGTTAACGTGAGTCTTGTAAAACCTTCTTTTTACGTTTACTCTCGTGTTAAAATCTGAATTCTTCTAGAGTTCCTGATCTTCTGGATAGCGACGCGATATACTACCATCGTTCCTTCTGAGTCT
+
@;BC@CDCCCCAABCAAABCCCCBCDCCCC@@??CDD>BB?B?CBBBBBB>B@ABB>B>@A@C?C?CAABBBBBB>BBCBB3BA=<7883:BBB>@BC?BB<><>B>><>AACAA<=:;<<:><=A@A><>A;A@>=5;;?;;;@>@??AA;;;A:;>D=??9=8<<A>>>><>;AAACD2=8=;AAAAA/?;555(//6///93-/(///).787<3;2//-/<<=;;;:>:?>>=>>:==A<AAAA>>>@@@@@@@A@>>>>:>=>>A<A<?;@>C=;;;>
@ATNG8:04295:02002
GATGGTAGGACGAGCGTCTGAGAGGTACTCATTCGTTTCTGAAGAGACAGGTACGTTAATAGTTAATAGCGTACTTCTTTTTCTTGCTTTCGTGGTATTCTTGCTAGTTACACTAGCCATCCTTACTGCGCTTCGATTGTGTGCGTACTGCTGCAATATTGTTAACGTGAGTCTTGTAAAACCTTCTTTTACGTTTACTCTCGTGTTAAAAATCTGAATTCTTCTAGAGTTCCTGATCTTCTGGTTGCGCTACAGTCTCTCTACCATCGTTCCTTCTGAGTCT
+
<==BACBB@BBBBB==B=CBBBBB?B@@@BAA<@@@@9@@@@=AABCCCB>ABCBB@B?BBBB>B>BBBCCCBAA>;;;;;':@:>99949ACCBCCCAAA?ACBBAB@BBECCCAA>ADD>B@AC@@@AAB?BBBB>ABBBCDBBBBCCCCCCE?AABAAA?@ADCAAABCCD@BAAAA.;5;5;;;;.:=BBC<AAA@@@A@@@=BBBB2BBBBB<A<@A=ABCCBDCAB?BBBBBB?;;;?B@BBBBB@@@A;<;;;;A@@=;;:@?;>=A7:;ABBBBC
@ATNG8:04298:01991
GATGGTAGTGTCATATGAGAGTGTGTACTCATTCGTTTCGGAAGAGACAGGTACGTTAATAGTTAATAGCGTACTTCTTTTTCTTGCTTTCGTGGTATTCTTGCTAGTTACACTAGCCATCCTTACTGCGCTTCGATTGTGTGCGTACTGCTGCAATATTGTTAACGTGAGTCTTGTAAAACCTTCTTTTTACGTTTACTCTCGTGTTAAAAATCTGAATTCTTCTAGAGTTCCTGATCTTCTGGAGATATCATCAGCGAGCTACCATCGTTCCTTCTGAGTCT
+
944459::A=>=><<////::5//:///988;74449099.5.5595=;;6;555=8=7:99:.5.5::<>E@=B?BCCCC5@:7<:99,9444.4<<7<=8=>>>;;5;<=55665.5;:496555<<<:9)////)//;779;;;;;;=<5443544./727)//77:9944.49:;;.=0505::::*:99<<*/.8000<<77)////$577//)/577)//::://,////;==;7=;7277//////55595555559:)////7275;499:<5555
@ATNG8:04306:02010
GATGGTAGGCGACATACATACGCGCCAGAAGATCAGGAATTCTAGAAGAATTCAGATTTTTAACACGAGAGTAAACGTAAAAAGAAGGTTTTACAAGACTCACGTTAACAATATTGCAGCAGTACGCACACAATCGAAGCGCAGTAAGGATGGCTAGTGTAACTAGCAAGAATACCACGAAAGCAAGAAAAAAGAAGTACGCTATTAACTATTAACGTACCTGTCTCTTCCGAAACGAATGAGTACGATGAGATCTCGTGTGCTACCATCGTTCCTTCTGAGTCT
+
CBBC?BCC?DCCBBC??CCBBBCCDGHAA?ABBB;;7;?C=AA@AC@DD@C???@:9999)9<@??@B@AA::929?@@GDD1CC?A09:;4:BC?AA;;9AA9;:9?CB?C@@>@@BBCCCCCCCBBDCCC>BBBB>@@BBBBFE=@=@@@<@BAAADCF>AABBBB@CB?AAA?AA:99,7;;5799999%0=:////;<>@@;?<?A??<?<??BAA>@ECAAAB?B?CCD>CAA>BBBBBCBBBBBBBBBB?;:AA>888AD;>=>>@;?;?388@@@@AB
@ATNG8:04307:01983
GATGGTAGATACTCGCTGATACACCCAGAAGATCAGGAACTCTAGAAGAATTACAGAATTTTAACACGAGAGTAAACGTAAAAAGAAGGTTTTACAAGACTCACGTTAACAATATTGCAGCAGTACGCACACAATCGAAGCGCAGTAAGGATGGCTAGTGTAACTAGCAAGAATACCACGGAAAAGCAAGAAAAAAGAAGTACGCTATTAACTATTAACGTACCTGTCTCGTTCCGAAACGAATGAGTACACATCGTCGTGTCGTGCTACCATCGTTCCTCTGAGTCT
+
///97;:@@>;>@A<@A@<95944<4::;8</////39+//7:8<=633.3,//>//(///(/(//8:::::<;>6;266GAA+;;694999+954.4444:555<8<7:>9==?:?????>9955559;===5<:44.444343345;7:5405<:::>>=-//////36606781777,333&333,39999;%332788522265.3.3678(.)../::2994444446<055=5;;=8::8;9833333333;4449;:6///6959=9//)/)//:9/3266
@ATNG8:04310:02008
GATGGTAGCGCGACGAGCGTAGACCCAGAAGATCAGGAACTCTAGAAGAATTCAGATTTTTAACACGAGAGTAAACGTAAAAAGAAGGTTTTACAAGACTCACGTTAACAATATTGCAGCAGTACGCACACAATCGAAGCGCAGTAAGGATGGCTAGTGTAACTAGCAAGAATACCACGAAAAGCAAGAAAAAAGAAGTACGCTATTAACTATTAACGTACCTGTCTCTTCCGAAACGAATGAGTACGATGAGATCTCGTGTGCTACCATCGTTCCTTCTGAGTCT
+
9>?@=?CC?AABBCCHEDCCBA;9:7<CC@@@@CBB=A?BAABBBB@CC>B?BA99:??=,=<???AAABCBAB=??@BEEE5DC?B4;;;.;BB>BBBBBBC@A?@AED@CCC;;;BBBEEECCBCCDDBB?BCDD?@@CADBBB=B?B??;?AABCCCB?AAAACA?BC>>=><?@9999+99:3:99999%0>;;///=;@@@<@;@@AA:>:=ACBB@BGCBBCB?B?BBC;C??=@BCBEDCAA@BABBCC997<==888?@=A>>?B=B=A<==;;;=>=
@ATNG8:04311:02015
GATGGTAGAGAGACTGTAGCGCACCCAGAAGATCAGGAACTCTAGAAGAATTCAGATTTTTAACACGAGAGTAAACGTAAAAAGAAGGTTTTACAAGACTCACGTTAACAATATTGCAGCAGTACGCACACAATCGAAGCGCAGTAAGGATGGCTAGTGTAACTAGCAAGAATACCACGAAAGCAAGAAAAAGAAGTACGCTATTAACTATTAACGTACCTGTCTCTTCCGAAACGAATGAGTACTGCGTCTCACTCTCGCCTACCATCGTTCCTTCTGAGTCT
+
A<AB>ABA;;9BCCCCGHED@@ABH?DCC@CBBBBB?BADCAA@CB>BB>B??@ABBBBB3B?BDCCBAAACCC=AAABDED5BB=A5;;;.;BC@CDBBGEHCB?B@BB@BCC=@?BBCBBBCCCCDA@@D@DA@@@BBCCAC@@9@=@::7;BCCCCBA?CCCAAA?CC@A@A?AA999,999;99:::(8@;@788;;;?@<@;@AAA<>:=>BBCADBBBBCC?B?BDD>CAA>ABBBCCBBBB>@@BBCBBBCCCC@AAC?BBAAA@C?B?BCBCCCBB
@ATNG8:04312:01982
GATGGTAGTGCGTGAGAGTGAGACCCAGAAGATCAGGAACTCTAGAAGAATTCAGATTTTTAACACGAGAGTAAACGTAAAAAGAAGGTTTTACAAGACTCACGTTAACAATATTGCAGCAGTACGCACACAATCGAAGCGCAGTAAGGATGGCTAGTGTAACTAGCAAGAATAACACGAAAGCAAGAAAAAGAAGTACGCTATTAACTATTAACGTACCTGTCTCTTCCGAAACGAATGAGTACTGTATCTATGTGTGCGCTACCATCGTTCCTTCTGAGTCT
+
@@@B@BDDABBBBCCCCCDCCCCCC>BA@<??@??@;@?AABBBBB?BC>B=@?>;;;;=.??BCCCCCCC99949ABBDDC5CC@C=@@@9BCC@CBBCCCCBC?C?BA<@@?<@@BBBDDDCBCCCCDCC?CCCC@CCCBA@??9@=@:97;BBBBBBA?CCCBAA?AC?CC>888<<<399:9::9:9(9@;@9::BAABD;@=@@==8=:>@CDD@B@A@BAA=A?AAA<AAA>???BDBBBBBBBBB>?>BBBBBBBEAA>>@@@@<@<@<;<;>>>AA
@ATNG8:04317:01983
GATGGTAGCGCACACATAGATACAGTACTCATTCGTTTCGGAAGAGACAGGTACGTTAATAGTTAATAGCGTACTTCTTTTTCTTGCTTTCGTGGTATTCTTGCTAGTTACACTAGCCATCCTTACTGCGCTTCGATTGTGTGCGTACTGCTGCAATATTGTTAACGTGAGTCTTGTAAAACCTTCTTTTACGTTTACTCTCGTGTTAAAATCTGAATTCTTCTAGAGTTCCTGATCTTCTGGCTCTCGTAGACAGATACTACCATCGTTCCTTCTGAGTCT
+
::=A?<<<<<;;9DFCCCCCDDA;;:@;:@@?5>@A@<BD@C@<;9<<@B?@=@9945588<@7@=?BB>;?@@A>@@AAA2AA<>:;;-:@AA8;9>:>><<@@CCD=ABA<;9CDABB@?C@DDAAABFD?BBCC@CCICCBDBB;;:ACC@@>ACB?AB?A=A@;;;A999245999+9;?<9999*4:;;>266<<==5555.555&55559494;=8<A?@@BB@B?AAA??>=B9:8;D;<;;BAB9::AA999>:>2494::3803-3:<:84/8
@ATNG8:04327:01981
GATGGTAGGCGTGTGAGAGTCTGCCCAGAAGATCAGGAACTCTAGAAGAATTCAGATTTTTAACACGAGAGTAAACGTAAAAGAAGGTTTTACAAGACTCACGTTAACAATATTGCAGCAGTACGCACACAATCGAAGCGCAGTAAGGATGGCTAGTGTAACTAGCAAGAATACCACGAAAGCAAGAAAAAGAAGTACGCTATTAACTATTAACGTACCTGTCTCTTCCGAAACGAATGAGTACGATGAGAGAGCTCTCTCTACCATCGTTCCTTCTGAGTCT
+
::::5::@=<BDBC=BBBB:66=<=4<<<8<<<<@<=A7::BCCBB?BD@B??<=99999)::@?BBCCCA:9:+9<:999+8919/737&3784;...6353>3<8<>3;7;5;>>?@???A@@A@@:::=BAAA:>>>>==;;7;=@@@<@>>>>>@@=>>>BBC@B><>>H<>>A@@:<;;=???>>/8818==;;;AAA;?;?@@B=B;>::;;7<==?@AA;?;===4=::59A>>888??;;;?AAAAA?>>>??A<=4::96616)/)/;<76;;;
@ATNG8:04330:01977
GATGGTAGTACATGATAGACGACACCAGAAGATCAGGAACTCTAGAAGAATTCAGATTTTTAACACGAGAGTAAACGTAAAAGAAGGTTTTACAAGACTCACGTTAACAATATTGCAGCAGTACGCACACAATCGAAGCGCAGTAAGGATGGCTAGTGTAACTAGCAAGAATACCAACGAAAGCAAGAAAAAAGAAGTACGCTATTAACTTTAACGTACCTGTCTCTTCCGAAACGAATGAGTACGATGATATCTCGTGTGCTACCATCGTTCCTTCTGAGTCT
+
=C@@=@BAB@@ACCDDDCCCCDCCC@CCFG==9BAB7;89;=<<<<8986;8774:<===+>7;@<ABACCCCC=BA;;;;.9A<A4;::&5<<9>A@@CBDCC@A?AC@CBB?BB??@CCBBCCCCCCECACGCB>AAB;;;@C?C?C::199=9>@=B>@?>?;:69=:;=;*/(/99936/3,377777#791373==;;==493255'549997:39;<888><@>AAA7>@@;657=<<:::;=<<<:885/37----22(--.225=3737999>8:8
@ATNG8:04333:02011
GATGGTAGGCGTGTGAGAGTCTGCCCAGAAGATCAGGAACTCTAGAAGAATTCAGATTTTTAACACGAGAGTAAACGTAAAAAGAAGGTTTTACAAGACTCACGTTAACAATATTGCAGCAGTACGCACACAATCGAAGCGCAGTAAGGATGGCTAGTGTAACTAGCAAGAATACCACGAAAGCAAGAAAAAGAAGTACGCTATTAACTATTAACGTACCTGTCTCTTCCGAAACGAATTAGTACGATGAGATCTCGTGTGCTACCATCGTTCCTTCTGAGTCT
+
CCCC?BBB?BBCCCCDDCCBBBCDD>DBB=BCCCBB@B?AABBBBB?BC?C@CCB@????1?=ABB@BABBBBC>BBBBBBB1==:=>BBB:BBB?A==?@@BAC<=:??=><<:==>>>A<;;>ACAA>>>;AAAA;>>>>@???;?;?<<8<AAAAAAA;AA@@AA>AA;@@@;AA555(6::6=@FFD/==:=BAA@AAAA;=9=AA=:@:@><>>;C===>>>:>:88828BB>B>?BB=?>BB@@A=AA@@@A>;>;>A@;@ACBB>B>B@BBBB>:::
@ATNG8:04286:02054
GATGGTAGTATCTGCACACTCTGTCCAGAAGATCAGGAACTCTAGAAGAATTCAGATTTTTAACACGAGAGTAAACGTAAAAAGAAGGTTTTACAAGACTCACGTTAACAATATTGCAGCAGTACGCACACAATCGAAGCGCAGTAAGGATGGCTAGTGTAACTAGCAAGAATACCATGAAAGCAAGAAAAAAGAAGTACGCTATTAACTATTAACGTACCTGTCTCTTCCGAAACGAATGAGTACACACTCTCATATGACACTACCATCGTTCCTTCTGAGTCT
+
<BBD@CCCBBBCBBCCCCCBBBCCC@CCB@DDBBBB@B@@@CDBBA?BB?C@AA@>====1??BCCAAABBBBC=CBCCDCC5BB?A=@@@9@BC?BCCBCCC@@>A@BC@BCC>AACBBBBBCCCCBBBDC@DDBB?BBBAAA@@<@>@?@=@CBBBBBC@BBBBAA@CC?>=>?AA???:???;999999%0>;>00/==AAC8;7;??>5;7;@DHL@DBBBB@@<@>AAA<AAA?ACCDBAACCBBAACCBBABCCCCCCCC?BAABC@B?C@AABBBAAA
@ATNG8:04288:02041
GATGGTAGTGATACAGATCAGACACCAGAAGATCAGGAACTCTAGAAGAATTCAGATTTTTAACACGAGAGTAAACTTAAAAAGAAGGTTTTACAAGACTCACGTTAACAATATTGCAGCAGTACGCACACAATCGAAGCGCAGTAAGGATTGCTAGTGTAACTAGCAAGAATACCACGAAAAGCAAGAAAAAGAAGTACGCTATTAACTATTAACGTACCTGTCTCTTCCGAAACGAATGAGTACGTGTGCGACGTGTCTCCTACCATCGTTCCTTCTGAGTCT
+
AEBB@BCBCBCCCCCBCCCDDDCBB?BBD@DCCBAA>A@CCCCCBB?BB?B@CAA9:99:$34;<=CACAACCC=@@=@DDD376188===-;AC;=?=?@CB>>:>=@><@A@<AA==;?>>>AA@@>A@A<AA@@:>@@A>>886;=BB<==>AAB>>><@@B??@<?@:==<3;:9862&25516;;;;*..*./..779788<5;?==:>9@@@AA=A==>AAD8;7;AA7A;;7;=>AAAA====;;;A@???@B@>9>>A;@888:69;@;@>@@?@?>
@ATNG8:04289:02023
GATGGTAGCGCACACATAGATACAGTACTCATTCGTTTCGGAAGAGACAGGTACGTTAATAGTTAATAGCGTACTTCTTTTTCTTGCTTTCGTGGTATTCTTGCTAGTTACACTAGCCATCCTTACTGCGCTTCGATTGTGTGCGTACTGCTGCAATATTGTTAACGTGAGTCTTGTAAAACCTTCTTTTTACGTTTACTCTCGTGTTAAAAATCTGAATTCTTCTAGAGTTCCTGATCTTCTGGGATGTGTGCGCAGTGCCTACCATCGTTCCTTCTGAGTCT
+
0//;69///97AACAAAA@CDDDCCDBBBB@@=@CCJ>DD@B@CCCCCCCACC@@A@C?BC@@>B@DCCCCBB@@<@AAAA2BC@@@AD=AACCACBB@BB?AAACCC@CBCCCCGGACBCACABBBCABACBCBBB?AABBBBBBCJCCCCBBB?A@A@CC@C?@A@AACDBB7;;@@@3@<@=;;;;;*;@AAD6:;A@@@AA??4:9:9(9=?=@=@;A@=AABB;:;?B?@AABBA>A><<5<000ABAACC;;;BC?BCC=@;;;;5;=B?CCCFCD;;
@ATNG8:04289:02069
GATGGTAGCGCATATCAGCGCAGCCCAGAAGATCAGGAACTCTATAAGAATTCAGATTTTTAACACGAGAGTAAACGTAAAAAAGAAGGTTTTACAAGACTCTCGTTAACAATATTGCAGCAGTACGCACACAATCGAAGCGCAGTAAGGATGGCTAGTGTAACTAGCAAGAATACCACGAAAGCAAGAAAAAAGAAGTACGCTATTAACTATTAACGTACCTGTCTCTTCCGAAACGATGAGTACGAGAGTCAGAGCAGAGCTACCATCGTTCCTTCTGAGTCT
+
99<A7;;=<<@9:99949@ABBCCC>CCH?BBB@>=;>,//88:;>:=<8<444555>>?+B?B@@A@AA9::?6=@;:9999#59.5.5;;+;::59------572:9<<9>>=9<ABB@@@A@@@@@@AAA?DC;;69>>>@???8@@ABA?B000@00069=;CBC=@>9988;=<?=>8?>>6==<;;;%//(////=>?@@;@575=;<A<66;CC7@A96999>@0/0@9>00/::9:;?=:?73889AA@@ACB@??>>070.8:6:).)-,225-..
@ATNG8:04291:02039
GATGGTAGTGATACAGATCAGACACCAGAAGATCAGGAACTCTAGAAGAATTCAGATTTTTAACACGAGAGTAAACGTAAAAAGAAGGTTTTACAAGACTCACGTTAACAATATTGCAGCAGTACGCACACAATCGAAGCGCAGTAAGGATGGCTAGTGTAACTAGCAAGAATACCACGAAAGCAAGAAAAAGAAGTACGCTATTAACTATTAACGTACCTGTCTCTTCCGAAACGAATGAGTACCTCTCAGACGCTCGTCCTACCATCGTTCCTTCTGAGTCT
+
:;:@=@ABBDCDBCBBC@@BA;95:5:<B?BBCB::;;ACBB>>>D@CC>A>ABBCCCCC2C?CBB88:CBBBC>BA@@@??0?>9@@BBC9BCCACCCCDC@A@;@<@C@CBB@CCCCBBBBBCDCCCCCC@DABA@CBA@?@@?9A=@@@<@BCCCCCC@CBBBBB?BB>AAA=@@999+9<<8=@@AB2AC@C:::B@?@A<?;?CBB7:5:=BAA>CECCCBB@B?BAA<A??=?BCCC?><>AABBBCDBBBBBB?;===:>888;5;=A=@???@A::
@ATNG8:04292:02056
GATGGTAGTATCTGCACACTCTGTCCAGAAGATCAGGAACTCTAGAAGAATTCAGATTTTTAACACGAGAGTAAACGTAAAAAGAAGGTTTTACAAGACTCACGTTAACAATATTGCAGCTGTACGCACACAATCGAAGCGCAGTAAGGATGGCTAGTGTAACTAGCATAATACCACGAAAGCAAGAAAAAGAAGTACGCTATTAACTATTAACGTACCTGTCTCTTCCGAAACGAATGAGTACACACTCTCATATGACACTACCATCGTTCCTTCTGAGTCT
+
@@@A?BCBCCCCCCBBCCCCCBBBC?CCD@CCCCA@?A>AACCCCA=AC?C?AABBBBBB3B?BCA@@CABBBB;BBCBCCC5BB@G5;;;.;AA>BDBBBBB;97;@CCACCD@BBAAACCCDDDDCCCBB?BDCC@CBBCBBDC>A>ABB?ABCBAAAB@DCBCBBCBABCBAHC???::;<@BCBCC3AA?B?@ABBBBC@B?BCBB?A?BBCDD?BAAA??>@C@CCD>CAA>ACCCBBBBBBACCAA@??BBBBAA?AA=>>BCC@D@CGBBCCBBBA
@ATNG8:04297:02044
GATGGTAGAGTACAGTGTAGTAGACCAGAAGATCAGGAACTCTAGAAGAATTCAGATTTTTAACACGAGAGTAAACGTAAAAAGAAGGTTTTACAAGACTCACGTTAACAATATTGCAGCAGTACGCACACAATCGAAGCGCAGTAAGGATGGCTAGTGTAATTAGCAAGAATACCACGAAAAGCAAGAAAAAGAAGTACGCTATTAACTATTAACGTACCTGTCTCTTCCGAAACGAATGAGTACTATAGACTATCTGAGTCTACCATCGTTCCTTCTGAGTCT
+
><=B@CCCDCBCBCCCDCCCCBBBA?@@@?C@@@@@?A?ACCBBBB?BB@B@BB???BBB3B?BBBCC??>BBC8=<::999$99.5.555&5<A9>CBCBBBBB?B@BD?;;;=@@BBC@@@BBCBBBBCCABBBB?BBB@@@CC?@@A00-0@<<<??A=A>A@?@=?A;5576;;8999*9::6;?>=9'//(/8///8@A@>A?ABDB?B@BBBBC@BAAABBB?C?CBB>BBC>?@@CBBBBBBBBBBBBAAAACCAC??@?C?@884:=A<AA==B??>
@ATNG8:04303:02049
GATGGTAGTGATACAGATCAGACACCAGAAGATCAGGAACTCTAGAAGAATTCAGATTTTTAACACGAGAGTAAACGTAAAAAGAAGGTTTTACAAGACTCACGTTAACAATATTGCAGCAGTACGCACACAATCGAAGCGCAGTAAGGATGGCTAGTGTAACTAGCAAGAATACCACGAAAGCAAGAAAAAGAAGTACGCTATTAACTATTAACGTACCTGTCTCTTCCGAAACGAATGAGTACGATGAGATCTCGTGTGCTACCATCGTTCCTTCTGAGTCT
+
BBBB@BBBBCCBCCCDCCCBCBBBD?BBB?BCCB@A?A>AADBBA@=BC@D?ABCBCCCC1C>CBAACCBBBBB>B@BDDCD5CB?A=@@@7ABC@BCCGCBBCC@C?BB@CCC@CCCCBCBDBBBCCCCCC@CAAA?BBBBBBBB>B?B@@?@CCBBCCB?BBBBCB?BB?AA@9?>>?>5=>>;<<<<<.=A?B:99B>>>>;>;?>>?7;7:AEDDAD;;;@BB?B?BCC>C??<???AACCBBBCBAAABBBABB>;:;@@<??A@@<@:>:>@@??@@@
@ATNG8:04305:02051
GATTAGAGTATCATGTGTATCTCCAGAAGATCAGGAACTCTAGAAGAATTCAGATTTTTAACACGAGAGTAAACGTAAAAAGAAGGTTTTACAAGACTCACGTTAACAATATTGCAGCAGTACGCACACAATCGAAGCGCAGTAAGGATGGCTAGTGTAACTAGCAAGAATACCACGAAAGCAAGAAAAAAGAAGTACGCTATTAACTATTAACGTACCTGTCTCTTCCGAAACGAATGAGTACTGTATCTATGTGTGCGCTACCATCGTTCCTTCTGAGTCT
+
:<A9=>BBBBCBA<5955::>=>=@@@;=:;;A@=A@ABBBBBA>AB=A=@@?@@@@B0A;@A@AAB@9;;@8:455555$5<.5.444&444.4:44499//)/4995878.33;<@@?@BCAAABCCC@CABB:;;ABCABB?B=B;;7;BBBBBBD?@??:::=@@=A@@=<<998+3884337377#73,3333:99;;;?98::A<A:==CBB@BHGCBCMAE<;;D?DCB>@@@@@@AACBBCDD?@>AAB???BCBB?AAAA@=@?A?ABCE>>>@
@ATNG8:04308:02021
GATGGTAGGTGCACATGAGTGTATCCAGAAGATCAGGAACTCTAGAAGAATTCAGATTTTTAACACGAGAGTAAACGTAAAAAGAAGGTTTTACAAGACTCACGTTAACAATATTGCAGCAGTACGCACACAATCGAAGCGCAGTAAGGATGGCTAGTGTAACTAGCAAGAATACCACGAAAGCAAGAAAAAGAAGTACGCTATTAACTATTAACGTACCTGTCTCTTCCGAAACGAATGAGTACGAGAGTCAGAGCAGAGCTACCATCGTTCCTTCTGAGTCT
+
:=?@?@CC=BBBBCDCCBBBBBCCB?BCC@CCCC987:@BBBDCBB?BB8::;BBBBCCC5B?CCCECCCCCBD>BBBCCCC1CB=A:>>?9@AB@E@@@CBBBA?A?AA=@A@>AAAACCCCBBCCCCCCB?BCCC?BABADC?>:A>B@@=@BBCCCCD?AAACCB>BB?====??===6==<8<@@@@2@A?C9::BAABB;>:>AAA<?<>ACDHACBCBBBD?B?BAA<AAA?@@@CBBBBBB>>?BBBBBCBBB@@@DD@BBABB?B?A>AAB>>>?;
@ATNG8:04311:02052
GATGGTAGCGCGACGAGCGTATACCCAGAAGATCAGGAACTCTAGAAGAATTCAGATTTTTAACACGAGAGTAAACGTAAAAGAAGGTTTTACAAGACTCACGTTAACAATATTGCAGCAGTACGCACACAATCGAAGCGCAGTAAGGATGGCTAGTGTAACTAGCAAGAATACCACGAAAGCAAGAAAAAGAAGTACGCTATTAACTATTAACGTACCTGTCTCTTCCGAAACGAATGAGTACAGAGAGTACGATATGTCTACCATCGTTCCTTCTGAGTCT
+
BBCC@CBB@BBCDCCCECDDBBBBC>BBD?CCCB@@>@@CCCAABA?AC?C?AA???EED3B?BBBBAACCBBB=BCDDDD;BB?B<AA@9ACC@CAABCCDBB?B?CD@CBB?BBBBCBBBBBBCCCCBB?CBBB?AABBCB@@9@=@@@=@CCCCCCC?BBAABA?CC?BAD?AA??=5=9929=>=?1?C@C898@AA;;7;;?>>B<?<?@B@@=@;<;@BB?C@BBB>BAA?BCCCBCCBBBDCCCAAABBBBAB@@<A;AAAAA=A=A;@><>>>>>
@ATNG8:04312:02059
GATGGTAGACATATCGTACTCTCTGTACTCATTCGTTTCGGAAGAGACAGGTACGTTAATAGTTAATAGACGTAACTTACTTTTTCTTGCTTTTCGTGGTATTCTTGCTAGTTACACTAGCCATCCTTACTGCGCTTCGATTGTGTGCGTACTGCTGCAATATTGTTAACGTGAGTCTTGTAAAACCTTCTTTTTACGTTTACTCTCGTGTTAAAAATCTGAATTCTTCTAGAGTTCCTGATCTTCTGGTGAGATATGCATGATGCTACCATGTTCCTTCTGAGTCT
+
:==>ADDEAA@BCBAAABBBA@@@@;666?<A=B;99(33-3268/////(/:-//09(///9595:F=::8:8,25+226===*58;;:::9.8@00*/::47;49858891788899>>;9AA<@:>=B=>>=?=BB@@688??@@>>>=AAA888>:====AA<>;>BAA=<<AC<@?@??6?=A;<=<<<.<AAAA8?@AAA:9:AC=;;;;,8///=7=7AC<@>>>@??;?=BC@@>><>@B<>><>>??>>>;===6669;>8<8:;7<7=1737--/;;
@ATNG8:04314:02022
GATGGTAGGTGCACATGAGTGTATCCAGAAGATCAGGAACTCTAGAAGAATTCAGATTTTTAACACGAGAGTAAACGTAAAAAGAAGGTTTTACAAGACTCACGTTAACAATATTGCAGCAGTACGCACACAATCGAAGCGCAGTAAGGATGGCTAGTGTAACTAGCAAGAATACCACGATAGCAAGAAAAAGAAGTACGCTATTAACTATTAACGTACCTGTCTCTTCCGAAACAAATGAGTACGAGAGTCAGAGCAGAGCTACATCGTTCCTTCTGAGTCT
+
BACD@DCDA@@@B99:HDCCBBCCC?B@@?@CCC@?=@@BBFCDCC@CD?B@BCCAABAA2A?BBGCCBBBBBB<C@BBCDC2BC?B?CDD;CCC@@ABBBBBBC=?=@B?BDC?BBBBCCCCCCCCCCCDC@CAAA>A?BA@@??<@@BBC?BEGCDBBB@BBBAAA>??:???=@@000>>@A?@A@@@.87.5>AABBBBE>A=AA@@=B?@@@@B>A@A@BCC?C@AAB>ADC?BBCBCBB???AA???BAAABA???BBB?>@@@=A5;5;;::=:=<
@ATNG8:04317:02024
GATGGTAGGTGCACATGAGTGTATCCAGAAGATCAGGAACTCTAGAAGAATTCAGATTTTTAACACGAGAGTAAACGTAAAAAGAAGGTTTTACAAGACTCACGTTAACAATATTGCAGCAGTACGCACACAATCGAAGCGCAGTAAGGATGGCTAGTGTAACTAGCAAGAATACCACGAAAAGCAAGAAAAAAGAAGTACGCTATTAACTATTAACGTACCTGTCTCTTCCGAAACGAATGAGTACTATGTAGAGCTCTATACTAATCGTTCCTTCTGAGTCTATCACCGACTGTCGTTCCTTCTGAGTCT
+
@?@D?CCDADB@@ABCBB99;DCCC?BCD?BCCC??=@@CDDBBBB?BD>B=AA@@?@@@0@@DDCCCABBBBC>BBBBBBB5BB@C@CCC;CDD?CABAAB?8859?AA?A>?;?BBABBCBDCCCCCCBB>ACBB?99:CCBBB?B@CBB@BCCCBCCB@BBB@@@>>>;?CC>@@9999+99:9=====?&=A<8625:::>><><?A>>:=9==BCC@@@@@@AA?B;<;D>C;<:;DBABDCAAACCCDCBBBBBBB>>??=AA@B?B@C@CCCBABAACBC@?<?A???BCBB@B@C@BBBBB@==
@ATNG8:04317:02061
GATGATAGCTCTGTTCTGACTCTCGTACTCATTCGTTTCGGAAGAGACAGGTACGTTAATAGTTAATAGCGTACTTCTTTTTCTTGCTTTCGTGGTATTCTTGCTAGTTACACTAGCCATTCTTACTGCGCTTCGATTGTGTGCGTACTGCTGCAATATTGTTAACGTGAGTCTTGTAAAACCTTCTTTTTACGTTTACTCTCGTGTTAAAAATCTGAATTCTTCTAGAGTTCCTGATCTTCTGGGCAGACTCTCACACGCCTACCATCGTTCCTTCTGAGTCT
+
@?@CBCBDECCCCC@CCCD@AACCCBCDDFBB=AAA@=BB?E=AADECCC?@BBBC@D?AABA?D@BAAADBBBA?BBCBB3BB?BBCC>BCBB@BEC@BB9;;AECD@CBBCCBBB?@@=@B?CCBBBCCDBCCCC@BBBABACCCBCBBBBAA?CCB@CD?B?AABBBBCDD@BBDED;C7;5;;;;;*;AAAC;;;CCCBDBBB?BBBB,ACB;<8;?BC@CBDCCCB?B@CBBBBB>AAAB=BBCHCCCBBCBBBAA=ACC6;;AAB?BAF@BBCBBBBB
@ATNG8:04318:02033
GATGGTAGTTCATGATAGACGACACCAGAAGATCAGGAACTCTAGAAGAATTCAGATTTTTAACACGAGAGTAAACGTAAAAAGAAGGTTTTACAAGACTCACGTTAACAATATTGCAGCAGTACGCACACAATCGAAGCGCAGTAAGGATGGCTAGTGTAACTAGCAAGAATACCACGAAAGCAAGAAAAAGAAGTACGCTATTAACTATTAACGTACCTGTCTCTTCCGAAACGAATGAGTACTATGTAGAGCTCTATACTACCATCGTTCCTTCTGAGTCT
+
AABB@BCBC?BEABBCCBBBBBBDC@CCC@CCCCCD@C@CCDCCCA?AB>B>CBBAAAAA2B?CCCCCCCCCCC>BBAABBB2AB;A4:::.<BB?ABAABAA:96;?AA?BBB>ABDBBBBBBBBDCCCBB@CECC?BBCCCBBC;@;A@?;@CCCBCCD@CAAACA?BA?@@B?@?<;;3999999999.9B?C9::BCBCC>A>>AAB:=:=BICC@CB@@@BC@C@BDD@E@@=ACCCCCCAAABBBCABBBBB@@ABB@A;>>@AA<A;?9<<?<==>=
@ATNG8:04320:02050
GATGGTAGATACTCGCTGATACACCCAGAAGATCAGGAACTCTAGAAGAATTCAGATTTTTAACACGAGAGTAAACGTAAAAAGAAGGTTTTACAAGACTCACGTTAACAATATTGCAGCAGTACGCACACAATCGAAGCGCAGTAAGGATGGCTAGTGTAACTAGCAAGAATACCACGAAAGCAAGAAAAAAGAAGTACGCTATTAACTATTAACGTACCTGTCTCTTCCGAAACGAATGAGTACACATCGTCGTGTCGTGCTACCATCGTTCCTTCTGAGTCT
+
@?@D?CCDDBBBBCBBBCDDDCBBB=BCC=BCDB??<>?ABDCCCA=@B?B?@A@CCCCC3C?BBBCCCCCBBB>@@CCCCC1CC@C@CCB<CCCACCBBBCBBB?B@CCACBB=@@CBCBCCCCCCCCBBC?CCCC?C@@@BBBB>C?CCC?CBBCCCCB?BBBBBB?BB>989399988*9==999:::9%8>9>878AAA>?7;7:>>?7;7;@CBB@BBBAABB?B?BAA;A??=?BACBBBBBCBBBCCAABCCC@?>BBB?BBCBB?B?B?CCCCB@<=
@ATNG8:04324:02049
GATGGTAGGCGTGTGAGAGTCTGCCCAGAAGATCAGGAACTCTAGAAGAATTCAGATTTTTAACACGAGAGTAAACGTAAAAGAAGGTTTTACAAGACTCACGTTAACAATATTGCAGCAGTACGCACACAATCGAAGCGCAGTAAGGATGGCTAGTGTAACTAGCAAGAATACCACGAAAGCAAGAAAAAGAAGTACGCTATTAACTATTAACGTACCTGTCTCTTCCGAAACGAATGAGTACTATGTAGAGCTCTATACTACCATCGTTCCTTCTGAGTCT
+
?:=B?BCC@CCCCCCBBCCCBB@?@6ABBACB@@@C@C@BBBBBBC@BB@B?B?@99999):<@ABBCBACAA@8>@9988*9=9=2:99&7784;55;<>>>?:>:>?<=>>7;:@@A???@A@>>>==?9>>AA;>>>>>>885:<A?>=>;==AAAA=AAAAAB>A=9=>=6::555(8::4;A>>A/8818===?>?A@=B<AAAA=A<A@>>><A@@>==>=C=AAA6>BB@AA=>>@@===BA@BAABB@A@???@AA;>>??>;@9<9<AA<==;;
@ATNG8:04325:02047
GATGGTAGTACATGATAGACGACACCAGAAGATCAGGAACTCTAGAAGAATTCAGATTTTTAACACGAGAGTAAACGTAAAAAGAAGGTTTACAAGACTCACGTTAACAATATTGCAGCAGTACGCACACAATCGAAGCGCAGTAAGGATGGCTAGTGTAACTAGCAAGAATACCACGAAAGCAAGAAAAAAGAAGTACGCTATTAACTATTAACGTACCTGTCTCTTCCGAAACGAATGAGTACTATGTAGAGCTCTATACTACCATCGTTCCTTCTGAGTCT
+
::9A?BCCCCCCEAAACCBC@@@CC?CICACCBA>@<@=ADBCCCC?BB?B?A??:::;;*;>CCBDCCCBBBA;@A;;;;;*;C=A5<;05;;7696;CDCCB?C?AC@CCA>??AACDCBCBBBBCBAA<?C@A>BBBCCB@@=A?BBB>BCAABBBB@BBBBBB@BB????9==887*:??;::9:9:%0=;>000@@B@A<A<???@<?<?DCBB@BBBBBBB>B?CBB<BAA>ABBCCDDCBBBBBBAAABBBBB>???A<AA>>>:?8=8<=><<<=?
@ATNG8:04329:02022
GATGGTAGATACTCTGATACACCCAGAAGATCAGGAACTCTAGAAGAATTCAGATTTTTAACACGAGAGTAAACGTAAAAAGAAGGTTTTACAAGACTCACGTTAACAATATTGCAGCAGTACGCTCACAATCGAAGCGCAGTAAGGATGGCTAGTGTAACTAGTAAGAATACCACGAAAAGCAAGAAAAAGAAGTACGACTATTAACTATTAACGTACCTGTCTCTTCCGAAACGAATGAGTACTATAGACTATCTGAGACTACCATCGTTCCTTCTGAGTCT
+
@CBB@BCBFDDDCCCCCCGCBBC>CCC?B@A@@@=A?BBBACCA?AC?A?A???AACC2A>ABCAAAABBBC?CBB>==</:94:0888)8:@:>;;;?@??@<?=?B=A??588???@@@AAAAAAAA@<A@>@<>=>=<=994::>>?<@@@@A;::8=@@;::<AA<>><9==8888)8::7<====.=>:>>>>>>=>AA;><>>?A;?;?888=6<<=::;A=B=BBB:;;;;=;;<///::==@B>>>BAAAAAAAAAA<AA>;;7;9=9@>A>>@>?
@ATNG8:04333:02067
GATGGTAGAGTACAGTGTAGTAGACCAGAAGATCAGGAACTCTAGAAGAATTCAGATTTTTAACACGAGAGTAAACGTAAAAAGAAGGTTTTACAAGACTCGTTAACAATATTGCAGCAGTACGCACACAATCGAAGCGCAAGTAAGGATGGCTAGTGTAACTAGCAAGAATACCACGAAAGCAAAGAAAAAGAAGTACGACTATTAACTATTAACGTACCTGTCTCTTCCCGAAACGAATGAGTAACACATCGTCGTGTCGTGCTACCATCGTTCCTTCTGAGTCT
+
=>>C?CCBBBC?BCBBBBBBBCCCA=A;;79BAABA?C?AAA@@@C?CC@D>999:9:::(78<;=///;;;>?6:9;4444$59499>>@2AAFADD;;;:;9@999.55949:=<;::;<::>B?=@@=99:@24////)/::6;688:69/0//9<:8:>:;33-33-387,33799(3333(37888'33,3766///633(2,222838282...25...555(22'22;02667:88:33-333:;:;:554;88/////996::;<<9<9;9:::=<544
@ATNG8:04288:02105
GATGGTAGGTGCACATGAGTGTATCCAGAAGATCAGGAACTCTAGAAGAATTCAGATTTTTAACACGAGAGTAAACGTAAAAAGAAGGTTTTACAAGACTCACGTTAACAATATTGCAGCAGTACGCACACAATCGAAGCGCAGTAAGGATGGCTAGTGTAACTAGCAAGAATACCACGAAAGCAAGAAAAAGAAGTACGCTATTAACTATTAACGTACCTGTCTCTTCCGAAACGAATGAGTACCTCTCAGACGCTCGTCCTACCATCGTTCCTTCTGAGTCT
+
;99B?CCC@BBBCCCCCDCCCDCAA?ACC@BBCC@?=@@BBDCCCC@CC@A?@CC@@@@@1@=BCCBCCCCCBC>BCBBBBB2AB=A:>@?9@AC?BBBBBCDBB?B?BB@CBB?BBBBCBBBDDEECBCCD@BBAC?BBBBBBBB>CACBB?BDBBADCB?AABCCA?CC?==<8=<777)99:;?@@@A2@B?B888@AAAA;@<@A<<8=7;;EHD@CCBCDDC?A>ACB=CCC?CCBBBBB?ACBBBBB?@?BBCBB?BBB@@?>>B@C@C?CCCBCB@?
@ATNG8:04290:02077
GATGGTAGCAGACGTGACAGAGCGCCAGAAGATCAGGAACTCTAGAAGAATTCAGATTTTTAACACGAGAGTAAACGTAAAAAGAAGGTTTTACAAGACTCACGTTAACAATATTGCAGCAGTACGCACACAATCGAAGCGCAGTAAGGATGGCTAGTGTAACTAGCAAGAATACCACGAAAGCAAGAAAAAGAAGTACGCTATTAACTATTAACGTACCTGTCTCTTCCGAAACGAATGAGTACCTCTCAGACGCTCGTCCTACCATCGTTCCTTCTGAGTCT
+
AABE@ECABBCCBBBEDCCBCCCBB?BCC?CCCB??=@@CBBAADD?BB?B?BBBBBCCD2C?BBBBCCBBBBB;A?;;;;;*;A>C5;;;*9?A>EGCCECCBB?B@BBABCC@BBC?@ACCCDCECBCCC@BBAB?BABBAAAA>B@DCC?CCCCCCCC?BBB???@CC?A@@<>>999+9:9999999.9@>B998B@???;@=BA@@;@<@@CCC@DBCBCCC?B@BBC>BCB?BBBBCCC?ABBCCAAAAACCCAA;AAC:==@>B?B@C@BABBBC??
@ATNG8:04291:02098
GATGGTAGCACGAGTCACTCATATCCAGAAGATCAGGAACTCTAGAAGAATTCAGATTTTTAACACGAGAGTAAACGTAAAAAGAAGGTTTTACAAGACTCACGTTAACAATATTGCAGCAGTACGCACACAATCGAAGCGCAGTAAGGATGGCTAGTGTAACTAGCAAGAATACCACGAAAGCAAGAAAAAGAAGTACGCTATTAACTATTAACGTACCTGTCTCTTCCGAAACGAATGAGTACGATGAGAGAGCTCTCTCTACCATCGTTCCTTCTGAGTCT
+
ABBC@CCCBDBBBCCCCCCCCCC@A?BCC@CBCCBB?B@CCCCCCC?CD@C@BBABBCCC2C@CCBBBCCCBBB=BCCCDDC2CC@C8:::6:BB@CCCDDCCCB?C?BB@CBB?BBBBBBBBDEEDDDBBB?BCCD@AABBBA?@<@<@?@=@CCCCCDC=AAACCC?BB>BBA;@@>>>8:::;===??.>A??988@A@>>:>:=@AE<?;?@CCC@BBBA@@A799:CC?BBB?CCBBBBBBBBBBBBBBBB>>@<<;>>?;@@>>B?A?B?B@BA==AA
@ATNG8:04291:02119
GATGGTAGTATAGAGCTCTACATAGTACTCATTCGTTTCGGAAGAGACAGGTACGTTAATAGTTAATAGCGTACTTCTTTTTCTTGCTTTCGTGGTATTCTTGCTAGTTACACTAGCCATCCTTACTGCGCTTCGATTGTGTGCGTACTGTTGCAATATTGTTAACGTGAGTCTTGTAAAACCTTCTTTTTACGTTTACTCTCGTGTTAAAAATCTGAATTCTTCTAGAGTTCCTGATCTTCTGGGTGCGCTACAGTCTCTCTACCATCGTTCCTTCTGAGTCTA
+
99:A?BCDCCB;=9B>@BBBBDD@@ACCEFAA?ADDD>AC?CAAAABBBB?ABECB;=<?EBB?A@CBBBAAA>>6:::::*8:4:888)2>=@>ABE@BA;@>?>>><?>>>@@@@:>>?<@<@@;>:::A=CB@@8::==>:;:>???B588?;;;;<@A<@<@@@@@@@@@<>???>/=5;4:<<==.=>AAA:AAA@@??>==8==<=.=B@>>;?=@@<@@@@@AA<A=A@>>>?;;;;;1///<<<?@?>>>B@@@???=CAA??:>=D<A=99///88
@ATNG8:04304:02087
GATGGTAGCACACGAGATCTCATCGTACTCATTCGTTTCGGAAGAGACAGGTACGTTATAGTTAATAGCGTACTTCTTTTTCTTGCTTTCGTGGTATTCTTGCTAGTTACACTAGCCTTCCTTACTGCGCTTCGATTGTGTGCGTACTGCTGCAATATTGTTAACGTGAGTCTTGTAAAACCTTCTTTTTACGTTTACTCTCGTGTTAAAAATCTGAATTCTTCTAGAGTTCCTGTCTTCTGGCGCGTATGTATGTCGCCTACCATCGTTCCTTCTGAGTCT
+
ABBB?BBBBBCCCBCCCBBBBA@@CB@AACAA?ABBB=@?;@?BACCBBB?BBAAA?AABCC@B?BBBAAACCC?CCCCC3CC?BBCC>AAAC@BB@9==1999<=>;@BBB???A;A;A=B=;;;;AA?@;?@AA:>;>>>>@@@BAA@@@??<?@B<>><@<>>AABAA?@<@@@@?3?5;5:<=<=/<;<;9/97777>5577+2522$266683937727:92222+2.5757=677;8==?;;;>>>=;;;;>A<@?>388>>>:><@;??>=:::<
@ATNG8:04309:02080
GATGGTAGCTATACGTATATCTATGTACTCATTCGTTTCGGAAGAGACAGGTACGTTAATAGTTAATAGCGTACTTCTTTTTCTTGCTTTCGTGGTATTCTTGCTAGTTACACTAGCCATCCTTACTGCGCTTCGATTGTGTGCGTACTGCTGCAATATTGTTAACGTGAGTCTTGTAAAACCTTCTTTTTACGTTTACTCTCGTGTTAAAAATCTGAATTCTTCTAGAGTTCCTGATCTTCTGGCTCTCGTAGACAGATACTACCATCGTTTCCTTCTGAGTCT
+
:6@C@BCCBBBBCAABCDDCCCBBBBCCCGBB?BBCC<BB@D?BBBBBAA@CCBBB?D>ABBA?D@AAABCCCBB?BBBBB3BC>A@BB=B@BB?C=<7>>9?@ABBB@BBA>=A??:?AA6:7:>=<<::;:=BAA<??@@::;??@AAA===A;@@A=@A;A>??;;;??8856@BBA5A<A<:6666+6>666+--3---998;/7765$266AA5A5AC;ABAA9996<-//=:>>:==>:>>?=>;;;;;@@C>:::://+/;9///*89>:???>>:;9
@ATNG8:04309:02116
GATGGTAGTCTCAGATGTCTATAGTACTCATTCGTTTCGGAAGAGACAGGTACGTTAATAGTTAATAGCGTACTTCTTTTTCTTGCTTTCGTGGTATTTTGCTAGTTACACTAGCCATCCTTACTGCGCTTCGATTGTGTGCGTACTGCTGCAATATTGTTAACGTGAGTCTTGTAAAACCTTCTTTTACGTTTACTCTCGTGTTAAAAATCTGAATTCTTCTAGAGTTCCTGATCTTCTGGTATGACTAGTGTACTACTACCATCGTTCCTTCTGAGTCT
+
B?@A>BCDDCCCCCBBBCCCDCBBBCCBBA@?@CDC>CC@B?BBBEDDD<AAFCC@C?CCBB?F@CCCDDDCCF@:9999.9C?BBBF>CB@A<AA@AA9ACCCCC@CCBBDCDD@CBB?B?BGBBBABB?C@BA@CBBBBBCBBBDCBBABB@CBB?@@=@=@ACDBCCGC=A;;;;.;>B=;;;;.;CBCJ<CCCCDEDAAA>AAAA2AAABB>@?@C@CECCCBB@B?BBBBCB?BBC@CCCCBB@CCCDCCCBBBBDD@BCCBB?B@B?BBBBBB==
@ATNG8:04312:02081
GATGGTAGTGCGTGAGAGAGAGACCCAGAAGATCAGGAACTCTAGAAGAATTCAGATTTTTAACACGAGAGTAAACGTAAAAAGAAGGTTTTACAAGACTCACGTTAACAATATTGCAGCAGTACGCACACAATCGAAGCGCAGTAAGGATGGCTAGTGTAACTAGCAAGAATACCACGAAAGCAAGAAAAAAGAAGTACGCTATTAACTATTAACGTACCTGTCTCTTCCGAAACGAATGAGTACTATAGACTATCTGAGACTACCATCGTTCCTTCTGAGTCT
+
BA@B?BCCCCC@@ABCGCDFCBBBB>BDD@BBBBBB?B@CBBBBBB?BB@C@BBBBAAAA3B?BBBBBBBBBBB<BBBBBBB3AA=A=ABA9BAB?BABACBBCB@B@BC@CCB>CBEBCBBBCCCCCCDDD?BBBB?AABB@@@C=@=B9:7:CBCBCCD@BCBBBB?AA;>>?299998*999;99:9:9%0>;@00/==A>@:>:=AAA:>:=ACBB@BBBBBBB?B?CBB>CBB@BBDBBBBCBBBBBBBBBBCCAAABBCC@C?>>C@C>B>A@@:9:99
@ATNG8:04312:02118
GATGGTAGGTGCACATGAGTGTATCCAGAAGATCAGGAACTCTAGAAGAATTCAGATTTTTAACACGAGAGTAAACGTAAAAGAAGGTTTTACAAGACTCACGTTAACAATATTGCAGCAGTACGCACACAATCGAAGCGCAGTAAGGATGGCTAGTGTAACTAGCAAGAATACCACGAAAGCAAGAAAAAGAAGTACGCTATTAACTATTAACGTACCTGTCTCTTCCGAAACGAATGAGTACCTCTCAGACGCTCGTCCTACCATCGTTCCTTCTGAGTCT
+
@?@B?DCC@BBBBAAACCBBBCCCC?BAB?AAAA@?=@?DDDDFCB?BB=@<@;<;;;;;*;>BBBBBBBC;;;,:A;;;;.5>5>.949&4;;8===BBBBBB?B?BB?BBB>AABCCCCCCCCCCBBBC@CFCC@BBCCBB@@<B@CBB@BCDCCCCC@BBB?@@?BC@BBB<><>??8<<=;99999(9@:?788A@@@@;?;?DDD;>;?@CDDACCCCBBC>@>@BE>DDD@CBAABBD?A@@BCBBAABCBBBC@BBC>>>?AE@B?B@CCCCCAAA
@ATNG8:04313:02111
GATGGTAGCACGACACGACGATGTGTACTCATTCGTTTCGGAAGAGACAGGTACGTTAATAGTTAATAGCGTACTTCTTTTTCTTGCTTTCGTGGTATTCTTGCTAGTTACACTAGCCATCCTTACTGCGCTTCGATTGTGTGCGTACTGCTGCAATATTGTTAACGTGAGTCTTGTAAAACCTTCTTTTTACGTTTACTCTCGTGTTAAAAATCTGAATTCTTCTAGAGTTCCTGATCTTCTGGTAGAGCGTGCATATATCTACCATCGTTCCTTCTGAGTCT
+
CBBDACCDCDBA=BCCCCC9;;DCCCCCCCCC?BDDD>BB?D?DCBBBCC@DCBBB@B@BBBC?A?ACAAAABCB=BBBBB3BB@BBCC?BBBB?BBC>BB<A?@C>>=?BBAA??>:>AA;A;@@@AA><>:>>>>9>>==>;>>AAAAAA@>@<>>?<@@<@<@@@@@@@@@<@AAAA6A;>:=:999*9<333)--3---97-/-/;;;)779>>5>9::68@@A;;;<@7;;@===///@9@@B888;;;@AAAAA>>?AA=>>>@@;@=A=AAA??AA@
@ATNG8:04316:02094
GATGGTAGCACGAGTCACTCATATCCAGAAGATCAGGAACTCTAGAAGAATTCAGATTTTTAACACGAGAGTAAACGTAAAAAGAAGGTTTTACAAGACTCACGTTAACAATATTGCAGCAGTACGCACACAATCGAAGCGCAGTAAGGATGGCTAGTGTAACTAGCAAGAATACCACGAAAGCAAGAAAAAGAAGTACGCTATTAACTATTAACGTACCTGTCTCTTCCGAAACGAATGAGTACGAGAGTCAGAGCATACTACCATCGTTCCTTCTGAGTCT
+
;69B9>DCBBBCBCCCCCCBCBBBC@CCD@BBCCAA?A@CCCBAAD@DD?B?BB??@CCC3C@BBBBCBB>>>B=@?@CDFF3DH@C>AAB9BCEBCAABCBBCC?B?BB?BAE<@@BBCCCCCCCCCCDBB?BDCC?BACBBB@B?C@CBB@BBBCCBCB?BBBBAA?BB@?>??AA9882:>=;::9:9(0<7<///<<>>><A=AA==:=:==BCE@CBB@@@>4929==6@AA@BBBBBBBBBCBBAAAABBBCCB>>B@<@AAAE@E>A@BCCAAAAA
@ATNG8:04317:02081
GATGGTAGCACGACACGACGATGTGTACTCATTCGTTTCGGAAGAGACAGGTACGTTAATAGTTAATAGCGTACTTCTTTTTCTTGCTTTCGTGGTATTCTTGCTAGTTACACTAGCCATCCTTACTGCGCTTCGATTGTGTGCGTACTGCTGCAATATTGTTAACGTGAGTCTTGTAAAACCTTCTTTTTACGTTTACTCTCGTGTTAAAATCTGAATTCTTCTAGAGTTCCTGATCTTCTGGATAGCGACGCGATATACTACCATCGTTCCTTCTGAGTCT
+
6658178AABBB<C>CBBB;95595966<<>A>B;;;0;=9=:><<<:;::>>>=?<=;=?99379=>?ABAA??59;;;;+8?6??=<379:7>BCC?AA59:?>=>:>BAA?===8===;?<@AA>:;:=:=>@@:==?;;;;;;AA@@;<;>=>>?=BD:>:>>?BD>>>>;<>@>>2>:@<@====,==99=---6---7668/655'27777-.*.53575>;;;9>9>>>>==9=>=8=?<<<777?>:;:===A?>><>==AA6;7;:>?>>>??@
@ATNG8:04319:02093
GATGTAGCACGACACGACGATGTGTACTCATTCGTTTCGGAAGAGACAGGTACGTTAATAGTTAATAGCGTACTTCTTTTTCTTGCTTTCGTGGTATTCTTGCTAGTTACACTAGCCATCCTTACTGCGCTTCGATTGTGTGCGTACTGCTGCAATATTGTTAACGTGAGTCTTGTAAAACCTTCTTTTTACGTTTACTCTCGTGTTAAAATCTGAATTCTTCTAGAGTTCCTGATCTTCTGGCTCTCGTAGACAGATACTACCCATCGTTCCCTTCTGAGTCTAATACCCGACTGCCCCATGAA
+
B>CCCC===CA<ACBBBC;66;?BBBBCIAA=A@@@;@C?B@BCBBBCE@C@@??<?<BB==@B@AAACBCB=B8BBBB@1AA:@???.9??=;ACC?CC=???@??9?A=@B???=@>=:=<?@CD??>?=BD:;7:;A>>>@@??===>=>>188=9:;5;5;:@<=;=66-//;<</=494>>ABC/CA898)//8//.8668-655'25537272/.).999<79496<==>>@<@@@=DAA???@@>>>@@?>:::::@6---33-33-30879733333-35;81:9977788),,**(
@ATNG8:04320:02106
GATGGTATGCGACGAGCGTAGACCCAGAAGATCAGGAACTCTAGAAGAATTCAGATTTTTAACACAAGAGTAAACGTAAAAAGAAGGTTTTACAAGACTCACGTTAACAATATTGCAGCAGTACGCACACAATCGAAGCGCAGTAAGGATGGCTAGTGTAACTAGCAAGAATACCACGAAAAGCAAGAAAAAGAAGTACGCTATTAACTATTAACGTACCTGTCTCTTCCGAAACGAATGAGTACGATGAGATCTCGTGTCTACCATCGTTCCTTCTGAGTCT
+
BDCC>BBBCDCCCCCCCDDBBBBC>CCC?CCBBA@>A?BBBCCCC?BC<@<@BBBBCAC2C?ABBC>AABCCD>A;;;DDH/AA:=8<<</=<>:>;;;;;<>?>D=?>=AAA8=;<>A@>>=A?>?@AAA:?>AA7==@AAA?=:?=?:87:BBDCA>?:?AAAAA;@@<A??:>@8988&567/29999.9:8>>>>A@@@A<A;?@@A<A<AAA??;?AA>>@@;@<?>@7A>:6:A>>>??@@@>>>@AAAA?===AAAA;@@><<8<;@;@AA>>=;;
@ATNG8:04325:02071
GATGGTAGGACGAGCGTCTGAGAGGTACTCATTCGTTTCGGAAGAGACAGGTACGTTAATAGTTAATAGCGTACTTCTTTTTCTTGCTTTCGTGGTATTCTTGCTAGTTACACTAGCCATCCTTACTGCGCTTCGATTGTGTGCGTACTGCTGCAATATTGTTAACGTGAGTCTTGTAAAACCTTCTTTTTACGTTTACTCTCGTGTTAAAAATCTGAATTCTTCTAGAGTTCCTGATCTTCTGGTGTCGTCTATCATGTACTACATCGTTCCTTCTGAGTCT
+
66=@;@AB>AB;559=>:;:BBDH@BBIFH;;9;AAA;;;5;5;@@@@BB@BEGHE@B@BC@@:A<@?ABCBA@B=AAA@A,A@=@BCC?BBBC?ABGACC@BBCDCG<;;CCGCDCABBC@B@CFBBBABC@BAAA<A@@AA@@BA@@@B@;;:5;:?<?@?B?BBBCCDBBCADAA@@3@5;5;AAAA0@BCCC<BBAACCDDBB?AA@@,@;;:>9>;=A=@@@BB@@>@=AAABAA=@?@6;;BABBA;;;BCCCDFIABABBA@AAC@C?BBELEAC@
@ATNG8:04327:02104
GATGGTAGTGTCATATGAGAGTGTGTACTCATTCGTTTCGGAAGAGACAGGTACGTTTAATAGTTAATAGCGTAACTTCTTTTTCTTTGCTTTCGTGGTATTCTTGCTAGTTACACTAGCCATCCTTACTGCGCTTCGATTGTGTGCGTACTGCTGCAATATTGTTAACGTGAGTCTTGTAAAAACCTTCTTTTTACGTTTACTCTCGTGTTAAAAATCTGAATTCTTCTAGAGTTCCTGATCTTCTGGATAGCGACGCGATATACTACCATCGTTCCTTCTGAGTCT
+
=CCD@D>9;;<<<>AAAB<@@;::@@949=99.9:@==B@8<79:5559<6/0/0/7)/)/::@+;7594;<5505>7:;<<<+<<>6;?=?6?<==8=@=9==,//99::7@@@;CCCB@BBB@C=BBAAACAA<ABBB@CAAAAABBBCCBBBBBB?@@@@DC@C?BBB@A@BAD>@9::;:'9298==>@@0@@CBC:?9:9?@995549999(9@@9929>AA=@CA@@@A<@<@BA;;;@CBC@CCCCCCAAAC<=;CBCBBED@CBBAA?B7;8;AACCCCB
@ATNG8:04328:02116
GATGGTAGCACGAGTCACTCATATCCAGAAGATCAGGAACTCTAGAAGAATTCAGATTTTTAACACGAGAGTAAACGTAAAAAGAAGGTTTTACAAGACTCACGTTAACAATATTGCAGCAGTACGCACACAATCGAAGCGCAGTAAGGATGGCTAGTGTAACTAGCAAGAATACCACGAAAGCAAGAAAAAGAAGTACGCTATTAACTATTAACGTACCTGTCTCTTCCGAAACGAATGAGTACTATGTAGAGCTCTATACTACCATCGTTCCTTCTGAGTCT
+
;;CEABBBBDCC>CCCCCBACCBBCAA@A>CBCCCC@B?BBBABCCACD@C@DC::9999)9;773><<<7733)7394999(9<5:.555&59;45555977//)/5//)/78.45::<@=BCC:;;DBBB@CCBB@@@CBCCCC?D@CBB?B@@@D@@?@BBCBCE@BB?99:<@@@@@;===988999(7965555CA>>@;@9?>@@<A=BACCB?BAB@@@C@B?ABB=BED>AAA>@?CCCBBBCBBAC@@@???AABC=D???@<@=A:>>@@AA?>
@ATNG8:04330:02107
GATGGTAGGCGACATACATACGCGCCAGAAGATCAGGAACTCTAGAAGAATTCAGATTTTTTTTAACACGAGAGTAAACGTAAAAAGAAGGTTTTACAAGACTCACGTTAACAATATTGCAGCAGTACGCACACAATCGAAGCGCAGTAAGGATGGCTAGTGTAACTAGCAAGAATACCACGAAAAGCAAGAAAAAGAAGTACGCTATTAACTATTAACGTACCTGTCTCTTCCGAAACGAATGAGTACTATGTAGAGCTCTATACTACCATCGTTCCTTCTGAGTCT
+
---606-4.44:;<=>>=<@@FD@A>ACC>AACDDE@D=@@BCCBB?;:8:@ACCBBDCDCDD"B?BCCCDAAA@@@8@@;;;;:*5>2919DA2>??9<<;;;<><<7<7<<8;<<8;;=?ABCBBAAACCBBB>B;9:;@@A@@@@A=B@BBB@BBAC@@@@=@BBAAB?:988B<6==;;;;079718>>??1??88333>96>A2725757287;<A9929==>@?A?A?BCA;B9838=???>?<999A@???BBBABB::9:<8<>::95:7:;@A>>>A;;
@ATNG8:04331:02081
GATGGTAGTGTCATATGAAGTGTGTACTCATTCGTTTCGGAAGAGACAGGTACGTTAATAGTTAATAGCGTACTTCTTTTTCTTGCTTTCGTGGTATTCTTGCTAGTTACACTAGCCATCCTTACTGCGCTTCGATTGTGTGCGTACTGCTGCAATATTGTTAACGTGAGTCTTGTAAAACCTTCTTTTTACGTTTACTCTCGTGTTAAAAATCTGAATTCTTCTAGACGTTCCTGATCTTCTGGGTGCGCTACAGTCTCTCTACATCGTTCCTTCTGAGTCT
+
544<.445:::;BBAAAA=B@@ABCBC=<??6?BBE@DD<@<AECCBBB;>AA;:467@A>C@CFDCCCCCCCBACDFFG19:69>@@6@?;;49@B=@C=AA@@@A=@ABB@AA@=B@>:>=::9@:9;A4;:599=;>;;;;>:>:>:<;;;7;A@;995:<??@C@9::A;=9999*9;?;:::::*:@>>D6::@@9::?>=29595$5555;7<9;>5>==;0//0)/27789;;58444)444;;<<<<;;:<4446//////-(/3:5///:96-/
@ATNG8:04284:02167
GATGGTAGTATCTGCACACTCTGTCCAGAAGATCAGGAACTCTAGAAGAATTCAGATTTTTAACACGAGAGTACGTAAAAAGAAGTTTTACAAGACTCACGTTAACAATATTGCAGCAGTACGCACACAATCGAAGCGCAGTAAGGATGGCTAGTGTAACTAGCAAGAATAGCACGAAAGCAAGAAAAGAAGTACGCTATTAACTATTAACGTACCTGTCTCTTCCGAAACGAATGAGTACGTGTGACGTACGTGAGCTACCATCGTTCCTTCTGAGTCT
+
:=>C@CCCBCCCCCDCCCCBBBECC@CCCBCBBCAA?A>@@BBBBB?AB?C?>;889999(9<@@AB@@@@000><<<>>,?A>ABBB:BCC@CCCBBBCCC@C@DC?BBB>ACAADBB@C@CECCADC@DDAA?BBBBAA885;=B@@?@BCDCBBA?CCBBBD?BB@BBBBBCBBB>B??9?>>?29818=>CCDBB><@+0000+09==>@A;<@BBA@@3929:9/7AA=ABBCCCBDAAACDCBCCBBBBBA???B?BBBAA>A;?<?CCCBBBB
@ATNG8:04286:02131
GATGGTAGCGAGCGAGTGTGTATACCAGAAGATCAGGAACTCTAGAAGAATTCAGATTTTTAACACGAGAGTAAACGTAAAAAGAAGGTTTTACAAGACTCACGTTAACAATATTGCAGCAGTACGCACACAATCGAAGCGCAGTAAGGATGGCTAGTGTAACTAGCAAGAATACCACGAAAGCAAGAAAAAGAAGTACGCTATTAACTATTAACGTACCTGTCTCTTCCGAAACGAATGAGTACAGAGAGTACGATATGTCTACCATCGTTCCTTCTGAGTCT
+
A=BC@CCCCCDA@@CCCGCCCCCCC@CCC@CCBB?@>@?BBCACBB?BB>B?@BBBBCCC3D@CB@BBCCDCCC>BBBDDDD3EC?B4;;;-;CC?AB@BBBBCC@B?BC@@???BBBABCCBCCDBBBBBC@CCCC@CAA@AA994;>CBB@BCCDDC@?>?DCCCA?BC>BBC9?=777)9==99:::9(9A<A999ABBAB?>=>==A7:5;@CBC?CAAABCB@B@DDD>CCC>AABBBBBBBBBBDA?@ACCB@@ABBBB?BBBC@<>;><A=>=@@A;
@ATNG8:04287:02131
GATGGTAGTGAACAGATCAGACACCAAAGATCAGGAACTCTAGAAGAATTCAGATTTTTAACACGAGAGTAAACGTAAAAAGAAGGTTTTACAAGACTCACGTTAACAATATTGCAGCAGTACGCACACAATCGAAGCGCAGTAAGGATGGCTAGTGTAACTAGCAAGAATACCACGAAAGCAAAGAAAAAGAAGTACGCTATTAACTATTAACGTACCTGTCTCTTCCGAAACGAATGAGTACAGAGAGTACGATATGTCTACCATCGTTCCTCTGAGTCT
+
444;8=;66=D@CCCC>>BDDDCC?AA>@CCC;;698??<=6669==:>:=<<:::::):7===559?=B@=<=:::?>>+8;5;,733&3994888:6822239389322216666662227778::AA=652:355557789*.)/69499689522,25558>8;:6:76.2778;'2222'25777'22+255555575+5-2525+2098//.....98;;5=9565,.995///>:879=879??<;;;AABB==666,//66706,//987.226
@ATNG8:04289:02150
GATGGTAGTACATGATAGACGACACCAGAAGATCAGGAACTCTAGAAGAATTCAGATTTTTAACACGAGAGTAAACGTAAAAAGAAGGTTTTACAAGACTCACGTTAACAATATTGCAGCAGTACGCACACAATCGAAGCGCAGTAAGGATGGCTAGTGTAACTAGCAAGAATACCACGAAAGCAAGAAAAAGAAGTACGCTATTAACTATTAACGTACCTGTCTCTTCCGAAACGAATGAGTACAGAGAGTACGATATGTCTACCATCGTTCCTTCTGAGTCT
+
5==@?BBCBBCCGBBCECCCBBBDCADCC@BAAB;;6;>BBCBCCB@BB?B@CCBAAAAA2A?CCBBACCCCCC=B@;;;;;*;B>B5;:;*:?@:;BBBBCCCD@C@CD@BBB?BBCDB@AACCCDCCBBBABABB?@@@BBBBC?B>B;;8;BDCCCBB@CCCCCB?BB>BBC9=<898*9:<8=>@@@2@B?B999ABBBB>A>=;:;1818>BBB?B;;;BBB@C?BCC>BBBA@@?BCCDCABBBCBBBCCBBBAAACBA>BBB?;8;<B;>>>==;;;
@ATNG8:04290:02135
GATGGTAGCTCACGTACGTCACACGTACTCATTCGTTTCGGAAGAGACAGGTACGTTAATAGTTAATAGCGTACTTCTTTTTCTTAGCTTTCGTGGTATTCTTGCTAGTTACACTAGCCATCCTTACTGCGCTTCGATTGTGTGCGTACTGCTGCAATATTGTTAACGTGAGTCTTGTAAAACCTTCTTTTTACGTTTACTCTCGTGTTAAAATCTGAATTCTTCTAGATTTCCTGATCTTCTGGAATAGCGACGCGATATACTACCATCGTTCCTTCTGAGTCT
+
99:B;==CC@;<>>>C;6:CBBBBDCCBBCCC?CBBC>CC@D@DB@@@BA>ADA@?@C99;DA>A?BBBBBBBBB?;;;;;,;>*//66617=;<7=<;6;=0783?CC@BAB===AA;AAA=D<=>>@@;;;<@???;@@BBA@@@@A@@=<<==188;5;>;?8==>;;9A:937999;1<8>8?<;;;,:=333)------67:=-676(27557161993;<<<999094:;8763)--9)-*-399;@@><<:---3---7256557).).055556958
@ATNG8:04299:02150
GATGGTAGTGTGTCTCTGAGAGTAGTACTCATTCGTTTCGGAAGAGACAGGTACGTTAATAGTTAATAGCGTACTTCTTTTTCTTGCTTTCGTGGTATTCTTGCTGTTACACTAGCCATCCTTACTGCGCTTCGATTGTGTGCGTACTGCTGCAATATTGTTAACGTGAGTCTTGTAAAACCTTCTTTTTACGTTTACTCTCGTGTTAAAAATCTGAATTCTTCTAGAGTTCCTGATCTTCTGGGATGTGTGCGCAGTGCCTACCATCGTTCCTTCTGAGTCT
+
@:@B?BCBCCDF@BAGBBBBCCABBBAB@A;:8:@@A;@@>@?BBBCCCC@CCBAA?A@CCCC?C@CCEECCDCC?BBBBB2AD=A@AA<@CAB=B;;7;B>B@BAA?ABBBBCBB?BBB=A>ABCBBBBC?BABB=BAAACDDDDCCC@?ABC@CBB?BB?B>BBACABBBA?B;;;;6;>@>;;;;;*;@@AC>BCBEDCLACA5;;;;*;ABAB?A@BC@CCBDCCB?B@CCCCCD@CCCC=C;;:BBBCCCCCCBB>BBB@CCBBCAD@C@CCDCBBBB
@ATNG8:04301:02121
GATGGTAGCGCACACATAGATACAGTACTCATTCGTTTCGGAAGAGACAGGTACGTTAATAGTTAATAGCGTACTTCTTTTTCTTGCTTTCGTGGTATTCTTGCTAGTTACACTAGCCATCCTTACTGCGCTTCGATTGTGTGCGTACTGCTGCAATATTGTTAACGTGAGTCTTGTAAAACCTTCTTTTTACGTTTACTCTCGTGTTAAAAATCTGAATTCTTCTAGAGTTCCTGATCTTCTGGTAGAGCGTGCATATATCTACCATCGTTCCTTCTGAGTCT
+
777749;@=;;<5:6@@B@BBBBC;;;;==<A9ACBC;@A5;5:9555<:69<@00,/2///;;DABBDC>;;:>544499':B279;;0:495.59727;)///<:<8=>A?;;9646BC?D?AACCAAAB?C;:969:@AAABCC@@@DA;;;;@@?=@C@C?ABBBBBBAA<:===>0>:@;@@A@B2ACCCC=BBBBBBBBAB5;;;;*:A@;<9;@CD?C;;;A@@=@@CBABCC?BBB8;;AACBCB;;:@@@AA@AAA=AB@?A?C?C@CBBBBABB
@ATNG8:04304:02153
GATGGTAGTGCGTGAGAGAGAGACCCAGAAGATCAGGAACTCTAGAAGAATTCAGATTTTTAACACGAGAGTAAACGTAAAAAGAAGGTTTTACAAGACTCACGTTAACAATATTGCAGCAGTACGCACACAATCGAAGCGCAGTAAGGATGGCTAGTGTAACTAGCAAGAATACCACGAAAAGCAAGAAAAAGAAGTACGCTATTAACTATTAACGTACCTGTCTCTTCCGAAACGAATGAGTACCACATCGTCGTGTCGTGCTACCATCGTTCCTTCTGAGTCT
+
;==B?BDECCB@BBBGGIBBBCCCC>CCC?CCCC??>@>ACDBBBA?BC@F@BB>>?BBA+B>BBBBBECBBBB;A?>>>>?1>C=C4;;;-:BC<@AACCDCCCAC@DD@BBB?BBCBBBBECCDCCCBBB@CC??>@CDBBB??<@?A@@<@AABAACC@BBBBCDABB?BBA9=<9999+99929<<<?.?A?BAA>??B??<?=;;;><@<@ACBB=A@AA@@@<@?BBC>CBD?AAABBBB@BBBBBBDCCCCCBBBBBBBB????BB?A>A>ABBCCCC@
@ATNG8:04306:02141
GATGGTAGCTCGCTGATGATATCTCCAGAAGATCAGGAACTCTAGAAGAATTCAGATTTTTAACACGAGAGTAAACGTAAAAAGAAGGTTTTACAAGACTCACGTTAACAATATTGCAGCAGTACGCACACAATCGAAGCGCAGTAAGGATGGCTAGTGTAACTAGCAAGAATACCACGAAAGCAAGAAAAAGAAGTACGCTATTAACTATTAACGTACCTGTCTCTTCCGAAACGAATGAGTACGAGAGAGCACACGTGTCTACCATCGTTCCTTCTGAGTCT
+
BBCC@CCBCCCCCCCBCCCCCCBBC?CCD@DCCB??>?@BABBBBA?AB>A>BBBBBBBB3B@DBA@ABBBBAF=BA:;;;;*;@>B5;;;*:CD=BBABCDDDC?C?CC?AAA?BBAABCCBBBBCCCDCC?BBCD?C@A@A@>>:?=@??>@CBBBCCB?BBBABA>BB?A@A>@@?@?8???=ABCDC2DD?A766AAA?@7=:=@AA:>:>ACCC@BBBA@AA=?=?FF>CAB?ACCCCBBBABBCBB@@BBBBBBBA>>>;@9::>=A?B>AABCBB>>
@ATNG8:04307:02145
GATGGTAGATACTCGCTGATACACCCAGAAGATCAGGAACTCTAGAAGAATTCAGATTTTTAACACGAGAGTAAACGTAAAAAGAAGGTTTTACAAGACTCACGTTAACAATATTGCAGCAGTACGCACACAATCGAAGCGCAGTAAGGATGGCTAGTGTAACTAGCAAGAATACCACGAAAGCAAGAAAAAGAAGTACGCTATTAACTATTAACGTACCTGTCTCTTCCGAAACGAATGAGTACACATCGTCGTGTCGTGCTACCATCGTTCCTTCTGAGTCT
+
:54>26666CCDCCCCCBBBBBCBB=CBC::;BB;;9:=AAABABB???<??BB???BBB2A=AB>?>A@B@AA<><AAABB2AC@C5;;;-;BB>B<9:DBCCBAH@BB?ABB=@@AABCDDCHHCCCBBB@BB@@<@AB@@@A@;@<@;;5<AA@@AAD@DCBBBA?AA=AA?>@=998+3;>;BCDDD3BB?>>>>A@?>?5;5;>>=9>9=8;;@;A@A;;:B;?9>>?9>?@=???ABB???BBBBBCCCB??????>?>?999BA;@>A=ABBBCCA@
@ATNG8:04308:02157
GATGGTAGTATAGAGCTCTACATAGTACTCATTTTTCGGAAGAGACAGGTACGTTAATAGTTAATAGCGTACTTCTTTTTCTTGCTTTCGTGGTATTCTTGCTAGTTACACTAGCCATCCTTACTGCGCTTCGATTGTGTGCGTACTGCTGCAATATTGTTAACGTGAGTCTTGTAAAACCTTCTTTTTACGTTTACTCTCGTGTTAAAAATCTGAATTCTTCTAGAGTTCCTGATCTTCTGGGTCTACGCTCGTCGCGCTACCATCGTTCCTTCTGAGTCT
+
@?BEACCCCCC@@BCCCCCCCCBBACDCCC?????1@C@D?AAACCCC?CCB??>@@CECC?B?CCBCBDDDCBBBBBB1BB?BCBB>BCCCACDE@CC>:9;ECB@BCCDAAAA?CBB=B>@@@BBAA@>BBAA>BBB@A=>>>CAAA9;;@;;<;;::7:;A?<><@@@@<A????3?;?;?;;;;,98333(--3---99/808>?>*:;:::6>355-5===<<<:>8==@???7::AD;B@@@::;AAA>=>?@@???>@@@>=:=<@;?866----
@ATNG8:04315:02120
GATGGTAGTGCGTGAGAGAGAGACCCAGAAGATCAGGAACTCTAGAAGAATTCAGATTTTTAACACGAGAGTAAACGTAAAAAGAAGGTTTTACAAGACTCACGTTAACAATATTGCAGCAGTACGCACACAATCGAAGCGCAGTAAGGATGGCTAGTGTAACTAGCAAGAATACCACGAAAGCAAGAAAAAAGAAGTACGCTATTAACTATTAACGTACCTGTCTCTTCCGAAACGAATGAGTACTGTATCTATGTGTGCGCTACCATCGTTCCTTCTGAGTCT
+
BBJC@CCBBBBDDCCCCCBCCC@@@=@DD@DBBCA@>@@CBBBBBC@BB=A>BAA@AAAA1B?CCBBBBBABBC>BBBBCCC1CC?A:>??9@CCABBBBCCCCB?B@DD@BBB?AACBBB@DBBBEDDBCC@BBAA>AACCDC??<@?B@@?@CCCCCCC?AAABAA>BA>@@B?B@???3=993999989%9D;A9:8BBA@@<><?@AA7;7:>BBC@CCCBBBC@B?BBD>CBB?BBBBBBBAA@BCBB===?@@BBBBBBB=AAA>=8=6;5;:B@@>>>
@ATNG8:04318:02144
GATGGTAGCACACGAGATCTCATCGTACTCATTCGTTTCGGAAGAGACAGGTACGTTAATAGTTAATAGCGTACTTCTTTTTCTTGCTTTCGTGGTATTCTTGCTAGTTACACTAGCCATCCTTACTGCGCTTCGATTGTGTGCGTACTGCTGCAATATTGTTAACGTGAGTCTTGTAAAACCTTCTTTTTACGTTTACTCTCGTGTTAAAAATCTGAATTCTTCTAGAGTTCCTGATCTTCTGGGTGCGCTACAGTCTCTCTACCATCGTTCCTTCTGAGTCT
+
@?@D@BBCCDBBBCCCCCCCABBCCCCCCBCC>@@BB<BC@C@CBBACBC@BD?@@@C@CCBB?B????BBBBBA<88989(7>6?BCC>BAAA?DCC@BB<?=?A??9?AA=>>??;;;;<@<@@???@=?9?@9;499;798::?>?BB<<<=49;:9==8=8=>?????BA:>;;;;/;:=:8////(-9222),,,,,,996:4:><=*9::>?6?85606AAA===;>8==?==<896660///:::>@@>>=B>>>?AC=>==>@<@<?<?@AA:66;
@ATNG8:04320:02145
GATGGTAGGCACTGCGCACACATCCCAGAAGATCAGGAACTCTAGAAGAATTCAGATTTTTAACACGAGAGTAAACGTAAAAAGAAGGTTTTACAAGACTCACGTTAACAATATTGCAGCAGTACGCACACAATCGAAGCGCAGTAAGGATGGCTAGTGTAACTAGCAAGAATACCACGAAAGCAAGAAAAAAGAAGTACGCTATTAACTATTAACGTACCTGTCTCTTCCGAAACGAATGAGTATGTATCTATGTGTGCGCTACCATCGTTCCTTCTGAGTCT
+
;;:D:@590656;?DDCCCC;;9==6B>C@CEDEAA?B6;;AAA@A<AB<A?AA@@@@AA2A@CBBCCBBC?>=389;;::9'9@;@>BCB9CBA?CIBBBCCA@=@@@@=@AA=ABABCCDCCC@@A@@BB@BAAA?AB?@?CBB@D@CBB@BBFCBCCC?AAA???<@@;???;??@@@700/0/<====';=5=667;<<=><><A@??<@<==BBC?BCCBBBB?@=@@@8@00,000>BA?A@AAA@BA?@@@BAC987<7<;<AB8=7==@ABCCA@@
@ATNG8:04322:02167
GATGGTAGGCGTGTGAGAGTCTGCCCAGAAGATCAGGAACTCTAGAAGAATTCATATTTTAACACGAGAGTAAACGTAAAAGAAGGTTTTACAAGACTCACGTTAACAATATTGCAGCAGTACGCACACAATCGAAGCGCAGTAAGGATGGCTAGTGTAACTAGCAAGAATACCACGAAAGCAAGAAAAAGAAGTACGCTATTAACTATTAACGTACCTGTCTCTTCCGAAACGAATGAGTACAGAGAGTACGATATGTCTACCATCGTTCCTTCTGAGTCT
+
BBAA>BDDABBBB995<==:9;:95)6CC@CEECBA=A6;;A@@@@?BB?B@B>>9999-939=?777>=777)7=8998*3717,733&377489252797=:>:;;49<>8>??AB>>>;<<A;;;??<??@?<AAA>=?AA:>:=<<:>>>>@A@@<@@>?@@;@=;?@?9==788)898178888(8>9>>>>>@?BC>D8>=>>3818>>=>;?::;>>><B=>>>7?BB<??>?>>>??AAAB@@@=>>AA>>?;;;<A@A>>;>8=8=>>===?>
@ATNG8:04323:02129
GATGGTAGGACGAGCGTCTGAGAGGTACTCATTCGTTTCGGAAGAGACAGGTACGTTTAATAGTTAATAGCGTAACTTCTTTTTCTTTGCTTTCGTGGTATTCTTGCTAGTTACACTAGCCATCCTTACTGCGCTTCGATTGTGTGCGTACTGCTGCAATATTGTTAACGTGAGTCTTGTAAAAACCTTCTTTTTACGTTTACTCTCGTGTTAAAAATCTGAATTCTTCTAGAGTTCCTGATCTTCTGGTGTCTGATCTGTATCACTACCATCGTTCCTTCTGAGTCT
+
BEBB?BBB<@@@;6959:BCBABB?;;;BCAA?AB@E8?@;<6..-.-783<><999)5.5;9=:A>BBBCCCB>BB>@@DCD0555/9=A@6>=;@;?@?9>@45999@D?AAABBBBB=A;;6;=BBBBCBA@=@>>>:@??>>>>>::;;<<<>C?999>A@;A9;?>:999<@;?>>>>?0>=C>@AFGF199A@@6@9959955555::::(55599996@@<90000/;8;7;;==<?<?@B=BBCCBBCCCCCCCCC;<;CC8;;@BB@C@C@BBABBBBB
@ATNG8:04330:02123
GATGGTAGGTGCACATGAGTGTATCCAGAAGATCAGGAACTCTAGAAGAATTCAGATTTTTAACACGAGAGTAAACGTAAAAAGAAGGTTTTACAAGACTCACGTTAACAATATTGCAGCAGTACGCACACAATCGAAGCGCAGTAAGGATGGCTAGTGTAACTAGCAAGAATACCACGAAAGCAAGAAAAAGAAGTACGCTATTAACTATTAACGTACCTGTCTCTTCCGAAACGAATGAGTACCTCTCAGACGCTCGTCCTACATCGTTCCTTCTGAGTCT
+
A@@E?CCB@BBCCCCCDDCBBBCCC?CBB?BCCC??<??BBCBBBC?BD>@>@CBCCCCC1C?CCCBCBCCCCC>ABBCCCC5BB?B?CDD9BBB?BBBCCBB??<?@CC@CBC=AABBCBBBCCCCCCCBA?ABBC<@@AAAAAB?C@CCB?BBBDBAA@@CBBCBB>BC?BBB=>?777)99:;99999(:A<@988@@@ED:=:>A@@<@<@@CDD@CCBBB@@<A?ACC>CCC@BBBBCCC?@@ABBBBBAAABBBC@:>;<<=@C@C?C@DDCAAAAC
@ATNG8:04330:02150
GATGGTAGTGTGTCTCTGAGAGTAGTACTCATTCGTTTCGGAAGAGACAGGTACGTTAATAGTTAATAGCGTACCTCTTTTTCTTGCTTTCGTGGTATTCTTGCTAGTTACACTAGCCATCCTTACTGCGCTTCGATTGTGTGCGTACTGCTGCAATATTGTTAACGTGAGTCTTGTAAAACCTTCTTTTTACGTTTACTCTCGTGTTAAAAATCTGAATTCTTCTAGAGTTCCTGATCTTCTGGTATGACTAGTGTACTACTACCATCGTTCCTTCTGAGTCT
+
A<BD@CCCCCBBBCCCCCCCCCCBBBCCBBBB@BA@@<AE@C?BBBCCBB@BCCBC@B?CBDD@D?CCCCCECD=BBCCCC1BC?CBDD>CB@@?@CCBCF>CCCCBB?BCCECCCB?CCC?C@DDCCCCCCACCCC@CBBBCBCBCCCDDDC??;?998:EAD?AACCBBBEF@CBBBB;B=A=::9:9*:@>@A=BCCCECDBCB?BLFF3BBBCD@C?CC@CCDC@996:=@BDEAB?B@B>BCCCBCCBBCCGCCAAABBD@CCCBB?B?C?CCCCCA??
@ATNG8:04332:02127
GATGGTAGTATCTGCACACTCTGTCCAGAAGATCAGGAACTCTAGAAGAATTCAGATTTTTAACACGAGAGTAAACGTAAAAAGAAGGTTTTACAAGACTCACGTTAACAATATTGCAGCAGTACGCACACAATCGAAGCGCAGTAAGGATGGCTAGTGTAACTAGCAAGAATACCACGAAAGCAAGAAAAAGAAGTACGCTATTAACTATTAACGTACCTGTCTCTTCCGAAACGAATGAGTACTGTATCTATGTGTGCGCTACCATCGTTCCTTCTGAGTCT
+
@BCD@CBCCBBBCCCCCBCCCCCCC@CBB=BCCC??>??BBCBBBC@BB?B?BBBBBBBB3B?AACA@@@ABBC<CA@BBBB2CC?C@CCD<CCEACCCCBDCBC@B@BC@CAA>AA??@CCCAAACCBBCC?CCDD?B@@?BBBC>B@C??>?BBBCCCA????AA??AA>@@B?@?888*9>>;::9:9(9@:A988AABBB<A;AABB<A<??BBB?BBAAAAA=C?A@@9@::89BBCCCCAABBBDBBBABBBBB@@ADD<@::;A;?6<176<=>>>>
@ATNG8:04288:02219
GATGGTAGTATCTGCACACTCTGTCCAGAAGATCAGGAACTCTAGAAGAATTCAGATTTTTAACACGAGAGTAAACGTAAAAAGAAGGTTTTACAAGACTCACGTTAACAATATTGCAGCAGTACGCACACAATCGAAGCGCAGTAAGGATGGCTAGTGTAACTAGCAAGAATACCACGAAAGCAAGAAAAAGAAGTACGCTATTAACTATTAACGTACCTGTCTCTTCCGAAACGAATGAGTACGAGAGAGCACACGTGTCTACCATCGTTCCTTCTGAGTCT
+
?GLM?A@CB@@A;;696>BCCCCCE@BCC?@;;;@@=@=A?C:::B>BB?D?AB9:9:::(:;???AAAA@AB@8?>;<;;;':?;?2999&5<<7<666@@C?C@C@CC@CAC?BC@ABCCCCBCCDDDCC@DBBB?BBCCDB@@<@<@>@<@AABBBCB?BBBBBB?BB?BAA@CCCDD=CAA>ABBBB3BB==666AAA>>;><@@@D<A<>>BCC@BABAAAA@C?AAC=CBB?BBBBBCDBBBBBAAABBBBBCBBB;;;;>>>>B>A>A;??BBBBBA
@ATNG8:04293:02206
GATGGTAGTGTCAGTGCGCGTCGTCCAGAAGATCAGGAACTCTAGAAGAATTCAGATTTTTAACACGAGAGTAAACGTAAAAAGAAGGTTTTACAAGACTCACGTTAACAATATTGCAGCAGTACGCACACAATCGAAGCGCAGTAAGGATGGCTAGTGTAACTAGCAAGAATACCACGAAAGCAAGAAAAAGAAGTACGCTATTAACTATTAACGTACCTGTCTCTTCCGAAACGAATGAGTACGTGTGACGTACGTGAGCTACCATCGTTCCTTCTGAGTCT
+
CCBB?BCCCDCDDBBBCCCCBBBCC?CBC@CCBB@@??@BADAAAA=AB<A>BBB;<<<<1<>BFBBBBBBBBB;>=9:999*:?=B4:::6;CC@CCCBEFCCB?C?BA@CCC<@?BBBBBCCCCCDCCBB?BDCC?BAAABBA@<BAECB<BBCCAAAA?AAABB@>BC>@@B?BBAAA:>>><>BDDD2B@<A::8?>>>>;><@@>>:>=AACCC@CABBBBE=?=?BD>FBB>BBBBCCCB@@@BBCCBBBCCC>>>BBD@BBBAA>A=B>BBBBBB>>
@ATNG8:04295:02197
GATGGTAGTATAGAGCTCTACATAGTACTCATTCGTTTCGGAAGAGACAGGTACGTTAATAGTTAATAGCGTACTTCTTTTTCTTGCTTTCGTGGTATTCTTGCTAGTTACACTAGCCATCCTTACTGCGCTTCGATTGTGTGCGTACTGCTGCAATATTGTTAACGTGAGTCTTGTAAAACCTTCTTTTTACGTTTACTCTCGTGTTAAAAATCTGAATTCTTCTAGAGTTCCTGATCTTCTGGTGAGATATGCATGATGCTACCATCGTTCCTTCTGAGTCT
+
=BCC@DFCDDB@@AEECBBCCBCCBCCCCAAB@BBBB<BB?B?BBAAABB@BCBBB>B>BBBB?C?BABCBBBAB=AAAAA.;;5:777-5D:95:?B?AA=>>>?:95:A===@BB=B??<@<A@@?AAAA=A>@@;AAAAAA;;;?A>>>AAB7<;<;>>=@;??BBB;;;><>@AGE5@=A<@?AAA/AA===1789///99:=5::::.:>>9@9=9//,/9:=AAA=C:>>@??@<@??<?>>>@@@AAAA===;6639929-//@7@5;388A@:66;
@ATNG8:04298:02196
GATGGTAGTGTCATATGAGAGTGTGTACTCATTCGTTTCGGAAGAGACAGGTACGTTAATAGTTAATAGCGTAACTTCTTTTTCTTTGCTTTCGTGGTATTCTTGCTAGTTACACTAGCCATCCTTACTGCGCTTCGATTGTGTGCGTACTGCTGCAATATTGTTAACGTGAGTCTTGTAAAACCTTCTTTTTACGTTTACTCTCGTGTTAAAAATCTGAATTCTTCTAGAGTTCCTGATCTTCTGGGTGTATCAGCGAGTATCTACCATCGTTCCTTCTGAGTCT
+
;;9945::>@BBCCCCBBBCAAABB@@:@B@@<A??>:@@=B=@A:;9:6:CDDCC@D@AA<>9<8;:9==00)/9398999'///(48=<3;?BA?B:;8:D=@::9AD?@AABCCCGBGCC@C?BBBBAB;<5;B;<5;BBBABCBCCCCCCCCC@@AA@BB>C>A@CCBBBA@=@<<;;.;=A=?@@@@,?@;;;0;AAABBA@@B9B>?>,??AAB?A?BFABBB;;;B?B@CDCCDD>B@@@;@ABBCCCCCEBCBEBBBBB>BBBBB>B@C?CCBBBCBB
@ATNG8:04299:02184
GATGGTAGATATATGCACGCTCTACCAGAAGATCAGGAACTCTAGAAGAATTCAGATTTTTAACACGAGAGTAAACGTAAAAAGAAGGTTTTACAAGACTCACGTTAACAATATTGCAGCAGTACGCACACAATCGAAGCGCAGTAAGGATGGCTAGTGTAACTAGCAAGAATACCACGAAAGCAAGAAAAAGAAGTACGCTATTAACTATTAACGTACCTGTCTCTTCCGAAACGAATGAGTACACACTCTCATATGACACTACCATCGTTCCTTCTGAGTCT
+
ACBB;66BCB?CDACBBCCBCCCCC@BBE@BAAA:;8:;@ABCBBB?AA<>4>@?9899:$3389;344><@?;1;7<;;;;$9>5:.55505=?:>CGGDDC@@>@?BB@CBB?BCCCBBBBCCCCCCCCC@B@@A@A@ADDD@A=A@DBB?BBA@ABBC@CDC:998::38<;8<>==<8<7707<CCC3CE?B@@;?>===0808>>>;@:=>CCD@BBBCCBE8;6:@@9@@A=BBBBBAAABB???BBBBBBBCE?>?9949@?>@=?>A<??ABB=77
@ATNG8:04299:02185
GATGGTAGGCACTGCGCACACATCCCAGAAGATCAGGAACTCTAGAAGAATTCAGATTTTTAACACGAGAGTAAACGTAAAAGAAGGTTTTACAAGACTCACGTTAACAATATTGCAGCAGTACGCACCAATCGAAGCGCAGTAAGGATGGCTAGTGTAACTAGCAAGAATACCACGAAAGCAAGAAAAAGAAGTACGCTATTAACTATTAACGTACCTGTCTCTTCCGAAACGAATGAGTACACATCGTCGTGTCGTGCTACCATCGTTCCTTCTGAGTCT
+
<@CC@BBC?CBBBBCCCCCCDEBBB<BCD@DFEE9999?BBDABBD@CC?A?@A@77777)9<ABCAABBBAA>6<>9999-:B>C4;;;&9>>9<<<BFGCDB?B?CE?BBB@BABBBBCCGDDCCC?B?BCCC@CBBBBBBB>B?BBB>BBBBBBBB>CCBBBB>BB>BBB>A@ADE>><<8:9999(9@<ABBCBBBAB=?<?CBB?B?BCBBB?BBBBBBB@B?@AD9=@@@BBBCAAA@@CCCCCCCBBDDC@??AAA=ABBAB?B>B@BBBABABB
@ATNG8:04299:02187
GATGGTAGCACGACACGACGATGTGTACTCATTCGTTTCGGAAGAGACAGGTACGTTAATAGTTAATAGCGTACTTCTTTTTCTTGCTTTCGTGGTATTCTTGCTAGTTACACTAGCCATCCTTACTGCGCTTCGATTGTGTGCGTACTGCTGCAATATTGTTAACGTGAGTCTTGTAAAACCTTCTTTTTACGTTTACTCTCGTGTTAAAAATCTGAATTCTTCTAGAGTTCCTGATCTTCTGGGTGTATCAGCGAGTATCTACCATCGTTCCTTCTGAGTCT
+
@BCE@CBBCCCC@DCCCCCBBBCCBBCCCDAA=@BBA=AA<B?BBBBBBB?BBBBB?C@CDAA?A>A@AAB@@8?977777)7>8?::9(38938>??;@B;??AABC@CBCA?<?A9@@A;><>>>><>@@<@B>>7;;A@@@=<=AAAA??@A9=>A<??;?;AAAA?A@@@<@@@A@5?:>9>=CCC.9889;49///669>>@;@DDD/B=>>@<@<??<?AA@@??;?;>=@>@D;A>@@9:::AAAAAAA@:8:BA?>><>>>>A<A<@:>=>>>E>>
@ATNG8:04304:02212
GATGGTAGTGTGTCTCTGAGAGTAGTACTCATTCGTTTCGGAAGAGACAGGTACGTTAATAGTTAATAGCGTACTTCTTTTTCTTGCTTTCGTGGTATTCTTGCTAGTTACACTAGCCATCCTTACTGCGCTTCGATTGTGTGCGTACTGCTGCAATATTGTTAACGTGAGTCTTGTAAAACCTTCTTTTACGTTTACTCTCGTGTTAAAAATCTGAATTCTTCTAGAGTTCCTGATCTTCTGGTATGACTAGTGTACTACTACCATCGTTCCTCTGAGTCT
+
4:44.44<;:;;666=>BBBBCBBBDB??:5837?==7?;?C@CBBBCCF@@@ACC>B@C9697@=?;;666><<7<@@@@0AC;?@AC;A;><255>:<<8AA??@D@CCCCC;9:ADBCACACCCEBCCA?BABC@CCCB;;;@@BBCDCCCC?@@B>@?;@9=@AAAA@>=49:99:*:4:2::;;.:?DCC>BBD@@@@?@?9A??@0@CCAA?A@BB?BC@@@AA=@=@BAAA<7;?>===0//<<=@@?@@?>;<;<<7:9977)/)//77:<=<<
@ATNG8:04305:02180
GATGGTAGGCGAGAGTGAGACGCAGTACTCATTCGTTTCGGAAGAGACAGGTACTTTAATAGTTAATAGCGTACTTCTTTTTCTTGCTTTCGTGGTATTCTTGCTAGTTACACTAGCCATCCTTACTGCGCTTCGATTGTGTGCGTACTGCTGCAATATTGTTAACGTGAGTCTTGTAAAACCTTCTTTTTACGTTTCTCTCGTGTTAAAATCTGAATTCTTCTAGAGTCCTGATCTTCTGGGTCTACGCTCGTCGCGCTACCATCGTTCCTTCTGAGCT
+
5:<=?CDC@CCDDBBACFAAABBBCBA@@@;;2:9:9,4@2969CCCCCB?BBBBC=B@BC@@<?8;;CBCCCCC@CCCGD5BC?D;:906<:@=BB?;>@,/0=9998=>@<@DCB@BCC@E@BBBBB?@A@FCDC?CAAA@????@ABB:99D7989?A<8>699:<<<>?>699;:<-<1808<;<</:633=------479:-552&22677/5/55+227.....2542,,,(,,22,45688888;;:777555;;66<=:;5;:?=A><7---
@ATNG8:04311:02180
GATGGTAGTGCGTGAGAGAGAGACCCAGAAGATCAGGAACTCTAGAAGAATTCAGATTTTTAACACGAGAGTAAACGTAAAAAGAAGGTTTTACAAGACTCACGTTAACAATATTGCAGCAGTACGCACACAATCGAAGCGCAGTAAGGATGGCTAGTGTAACTAGCAAGAATACCACGAAAGCAAGAAAAAGAAGTACGCTATTAACTATTAACGTACCTGTCTCTTCCGAAACGAATGAGTACATAGATATACGTATAGCTACCATCGTTCCTTCTGAGTCT
+
;;=B?CCDDBBBBCCCCCCDDD9996;BC?CCBBAA?A=AAB@@?B?BC?B?A?@@@@@@.@:@AA997BBA@@8@=;;;;;)9=<A<BBB2BB>:=BBBBBC@A>A@BD@CCB>AA@?@BBCCCABBCCCC@CCCC@BBBAAABB?B?B::7;BBBBBCC@BBBBCC?CC?CCC?BBBBB=@::30;:;:,;><000:;AA??<?<?BBD8<7;?BBB?BBBB@@H@D?BBC>EEE@CBBBBBBCCBABBCDAAABBA@@@@::4:@==A@B@B?BAB??988
@ATNG8:04313:02199
GATGGTAGACACGTGTGCTCTCTCGTACTCATTCGTTTCGGAAGAGACAGGTACGTTAATAGTTAATAGCGTACTTCTTTTTCTTGCTTTCGTGGTATTCTTGCTAGTTACACTAGCCATCCTTACTGCGCTTCGATTGTGTGCGTACTGCTGCAATATTGTTAACGTGAGTCTTGTAAAACCTTCTTTTTACGTTTACTCTCGTGTTAAAATCTGAATTCTTCTAGAGTTCCTGATCTTCTGGATAGCGACGCGATATACTACCATCGTTCCTTCTGAGTCT
+
A@BC@CCBBBDCCCCBCCACBBBCGCBBBB@??@CCC=BB?B?BBBCCBB>BBBAC?C>A?AC>A<>?@BBBBBB?BBBBB3AB?A:::6;BBF?CCC@CC;>>AB@A=@AD?==@@:>>>;?;??;;;===:>AAA:=<<<=?<;=@@@A@@@A;???<@@;@9>>@@@A;;><@>>>>3=8=8=>>>>/?A;;;06/////93-/)///)/89:D;C8;;6:??A=>=<>;?@@;;=;?>B=AA>@>>>@@>@@@@A@??>>:>CAAA<@<@<@AA>>>@@
@ATNG8:04318:02212
GATGGTAGTACATGATAGACGACACCAGAAGATCAGGAACTCTAGAAGAATTCAGATTTTTAACACGAGAGTAAACGTAAAAAGAAGGTTTTACAAGACTCACGTTAACAATATTGCAGCAGTACGCACACAATCGAAGCGCAGTAAGGATGGCTAGTGTAACTAGCAAGAATACCACGAAAGCAAGAAAAAGAAGTACGCTATTAACTATTAACGTACCTGTCTCTTCCGAAACGAATGAGTACAGAGAGTACGATATGTCTACCATCGTTCCTTCTGAGTCT
+
>>=B:>@B=B?BCCBBCCCCBBBBB@AAA?BBBBAC<@;?:::::92996:7::<<<<<<*@;??@BB?@@;;;0;=99555$55.56;<=2>=>:>??B@A@?@<A?CE@CCC<>>>=@:99?@@>;<;<<@9:9C969BCBBBD@EAC;;9;BCCBBCDACCC@@?>AC?BCB<??999*777,77777'3;,3333<<ABB?><>>>A<@<>=BBC>BCC;;9C@C@CGH>B@@8;;@>@AA::8@@>?>>CCBBABBBCCC?B@@77)/)//6:=888??
@ATNG8:04322:02173
GATGGTAGGCGACATACATACGCGCCAGAAGATCAGGAACTCTAGAAGAATTCAGATTTTTAACACGAGAGTAAACGTAAAAAGAAGGTTTTACAAGACTCACGTTAACAATATTGCAGCAGTACGCACACAATCGAAGCGCAGTAAGGATGGCTAGTGTAACTAGCAAGAATACCACGAAAGCAAGAAAAAAGAAGTACGCTATTAACTATTAACGTACCTGTCTCTTCCGAAACGAATGAGTACGATGAGATCTCGTGTGCTACCATCGTTCCTTCTGAGTCT
+
::>>;@>>;>>>BABBIGFCBBCFFACDC@BBB@@A5;59>@<<<?3879<:;<9=;@@>,@=:;6A@@@BBBB;A@;;;;;*;B>A9@?@4>=@8=;;;C??@B?A>@?;?AA;@AC@AADCCCGHGCGCC@CDCG?BBBCBBBC?B>A;;9;CCCCCBE?BB@?@@6::>BBB?CBBB=8973/778898%9<8;878??A@@<@=AA??<?=@@CBC@BBBA@AC6:4;;;0;AD=ABBBACBAA??:::AAA@A???;;;??=@??=A==:>8=<>===??
@ATNG8:04322:02194
GATGGTAGATACTCGCTGATACACCCAGAAGATCAGGAACTCTAGAAGAATTCAGATTTTTAACACGAGAGTAAACGTTAAAAGAAGGTTTTACAAGACTCACGTTAACAATATTGCAGCAGTACGCACACAATCGAAGCGCAGTAAGGATGGCTAGTTTAACTAGCAAGAATACCACGAAAGCAAGAAAAAGAAGTACGCTATTAACTATTAACGTACCTGTCTCTTCCGAAACGAATGAGTACTGTATCTAGTGTGCGCTACCATCGTTCCTTCTGAGTCT
+
:=>C@CCDEC;96CCCCCBBAB??@<@BB@CCDC@?=??AACBBBC@CC?B>A?>88878(9@BBCBBBBBCCB>;;@=AAA;AD?C4;;;.;AC@CCCCCCCBB>A>AC?BBC?AAABCCCDCCCCCBBBC?CCCC>@AA@@???;@?BBB?BBGEDD=C>AABCDC?BB@BB@;?@999+8;;:00000(00*0>>>??BCC>?<??@@;@=BABCF<??BBBBA?B?BCB=BDD?BAAAAAADABBCBBBBBAA@@A??>>9>=A@=:=:>;;;;>>?>>
@ATNG8:04323:02201
GATGGTAGCTCTGCTCTGACTCTCGTCTCATTCGTTTCGGAAGAGACAGGTACGTTAATAGTTAATAGCGTACTTCTTTTTCTTGCTTTCGTGGTATTCTTGCCTAGTTACACTAGCCATCCTTACTGCGCTTCGATTGTGTGCGTACTGCTGCAATATTGTTAACGTGAGTCTTGTAAACCTTCTTTTACGTTTACTCTCGTGTTAAAATCTGGATTCTTCTAGAGTTCCTGATCTTCTGGTGTCTGATCTGTATCACTACCATCGTTCCTTCTGAGTCT
+
96?>266??;DBBBBBCGBBBBB;;;B@@?@?BAAB=BC?B?CBBBBBB@CCCCBAD@CCCB@CGCBBB@9559.4>?@A2AGABBAD7@;@D;@A<058*--(-88<9><666>>=:===:=9>=@@B999=A999<BA?@C;::CBBBBA?@@<@@@<@@:?;?:;;@@@==99599,57<<9999*5999=4A?CCCCC@A@2:::-:>?A=BB?BC@CCHFBBB@C?ABABAC@CAC@BCEBA;;;CCCDCECDCCBC@CBB@@=@=@=@CCEDCCB
@ATNG8:04324:02186
GATGGTAGTACATGATAGACGACACCAGAAGATCAGGAACTCTAGAAGAATTCAGATTTTTAACACGAGAGTAAACGTAAAAAGAAGGTTTTACAAGACTCACGTTAACAATATTGCAGCAGTACGCACACAATCGAAGCGCAGTAAGGATGGCTAGTGTAACTAGCAAGAATACCACGAAAGCAAGAAAAAGAAGTACGCATTAACTATTAACGTACCTGTCTCTTCCGAAACGAATGAGTACGATGAGATCTCGTGTGCTACCATCGTTCCTTCTGAGTCT
+
DB:9::@@@BCBEDBBCCCCBBBBC@CAA<ACC@>A=A=@BCCCBB?BB@B?AABBBCBC2C@BBEBCDBBCHC<AA;;;;;':@9?5;:;4:CC@CBBCCBBCD@C@CC@DBB<?@BBABBBBBBCCBBBB>BC@@=@BBABB;:6;@C@A?ABABCBBB@CCCAAA>AA>AAB?BB?@>8?>?;<>==>1?A?BAAABBBB?D@>>?>:><>>>>A<???====:=:=CC9>>A=>>>>>>>@@@@@>=>??===>677>>A=ABA@@<@<@=CC>>>==>
@ATNG8:04332:02208
GATGGTAGGACGAGCGTCTGAGAGGTACTCATTCGTTTCGGAAGAGACAGGTACGTTAATAGTTAATAGCGTACTTCTTTTTCTTGCTTTCGTGGTATTCTTGCTAGTTACACTAGCCATCCTTACTGCGCTTCGATTGTGTGCGTACTGCTGCAATATTGTTAACGTGAGTCTTGTAAAACCTTCTTTTTACGTTTACTCTCGTGTTAAAAATCTGAATTCTTCTAGAGTTCCTGATCTTCTGGTATACACACTCGCTCGCTACCATCGTTCCTTCTGAGTCT
+
6BAB@BA@=::9@6;5===BBABB?B@ADBCB@BAAD>BB?C@@@A@@BB?BBCBB?BACBDB=A?AAABC;;9B9=====,9925=A=6A<AA>BCE?AAABBBCCC@DDCCCCCC@CCC@C@CCBB@BBB=ABCC@CDDCCBBBCBBBDDCBB@BBC?BC?B>AACBBCCBB@BFLJJ;B=A;;;;;;*;ABCC=BABBCCFDCC@CCCC3DBBBB@B?CC@DBCBBBC?C@CCCCBB?BBC@CCDCCB@@BCCBBBC?@@CC?CBBAB@BAF9::BCB@??
@ATNG8:04333:02214
GATGGTAGGCACTGCGCACACATCCCAGAAGATCAGGAACTCTAGAAGAATTCAAGATTTTTAACACGAGAGTAAACGTAAAAAGAAGGTTTTACAAGACTCACGTTAACAATATTGCAGCAGTACGCACACAATCGAAGCGCAGTAAGGATGGCTAGTGTAACTAGCAAGAATACCACGAAAGCAAGAAAAAGAAGTACGCTATTAAACTATTAAACGTACCTGTCTCTTCCGAAACGAATGAGTACACATCGTCGTGTCGTGCTACATCGTTCCTTCTGAGTCT
+
BBAC;96B?ACC;@;BCBBBBA@;?7><<9;A=B;<5;>BACBB@@<?:,0+00)//////$/58934488;99923:=?@A@+69<G?CDC;AAC?AAA;;;CDE@C9:9?A@?=?>>?BCCHDFBBBB@@@@CEDC@CCBBAA@@:A5;;>9??@?A>>>>BB?>?@00/56>:39:887.733.26A>C.;<699;=::978055(6788088(69?==:95544;;7;49:;499:688<8BA>;<77739870=////6669:;;4447=7=7====8755
@ATNG8:04284:02257
GATGGTAGAGTATCATGTGTATCTCCAGAAGATCAGGAACTCTAGAAGAATTCAGATTTTTAACACGAGAGTAAACGTAAAAAGAAGGTTTTACAAGACTCACGTTAACAATATTGCAGCAGTACGCACACAATCGAAGCGCAGTAAGGATGGCTAGTGTAACTAGCAAGAATACCACGAAAGCAAGAAAAAAGAAGTACGCTATTAACTATTAACGTACCTGTCTCTTCCGAAACGAATGAGTACTATAGACTATCTGAGACTACCATCGTTCCTTCTGAGTCT
+
49;;8==DDBB=>???CCCCCBBA@=@AA?@@?A9;8;8;;BBBBA>AB=@=;;:;;;;;';=CCCDCCBBCBB>CBCCCCC5BA;@4:::.;CC@EBABBBB@@<A@BB?ABC?AACCCAAACCCEDBBBC?DB??>@AAA@@=?9@=@::7;CBBBCCA@BDCBBB>BB<A@@8==<<<3=993::::::%0>;@///<;A;;7;=A@@@<@<@?CAB>BBBA@BB=A=@@@9@AA?ABCCCCCCBBBBB@AABBBBBBBBBDC@BBBAC?C@C?CCD@?@??
@ATNG8:04291:02265
GATGTAGATATATGCACGCTCTACCAGAAGATCAGGAACTCTAGAAGAATTCAGATTTTTAACACGAGAGTAAACGTAAAAAGAAGGTTTTACAAGACTCACGTTAACAATATTGCAGCAGTACGCACACAATCGAAGCGCAGTAAGGATGGCTAGTGTAACTAGCAAGAATACCACGAAAGCAAGAAAAAGAAGTACGCTATTAACTATTAACGTACCTGTCTCTTCCGAAACGAATGAGTACGAGAGAGCACACGTGTCTACCATCGTTCCTTCTGAGTCT
+
BBBDCDDBBBDCCCBCBCCBBBBC?BCD@CBBBAA>@=AACCBCC@==<>?AAA?????+88CBCBCA=@:99)3744444$4;7;2999&55A;@AAABBBBB@C?BB@BDF@CBCBBBBCHIGDBBCBB?BB@@>AEECBBBD?E@DBB?BCCCDCCB?CBB@>>9>A=@@A>A@AA@+99:3::9:9(8?<>778A>>>@<?<=;;=1818=ABC@BBAAAAA?A?BBD<AAA=AABBBBCCCCCBBA@@CDBAAAA><<<6;;;;B?B@B@BBBBB??@
@ATNG8:04295:02229
GATGGTAGAGAGAGCTCTCTCATCGTACTCATTCGTTTCGGAAGAGACAGGTACGTTAATAGTTAATAGCGTACTTCTTTTCTTAGCTTTCGTGGTATTCTTGCTAGTTACACTAGCCATCCTTACTGCGCTTCGATTGTGTGCGTACTGCTGCAATATTGTTAACGTGAGTCTTGTAAAAACCTTCCTTTTACGTTTACTACTCGTGTAAAAATCTGAATTCTTCTAGAGTCCTGACTACTTCTGGTGTCGTCTATCATGTACTACCATCTTCCTTCTGAGTCT
+
==@B?BCDDCCCCCFAAACDFCDCCCDCDCB@9>:;;/9D=B?AA@BD@?=@BBAB@B@BCCB?A<>??BAB?A>999::+3;,338:7/7A@?;>=@;A@000:?;>8;@?><<>>:>>A<A:=:;;===?<@A>=:>ACC@=<=BB>::<6//)/55/5=:>;AB=::8A7737;::<:*<4:1:4:;;/;=<<;066////.66-//333'3899;6A4;;7===8;///6><6;::9;5867*,((((2(**252----5678577782838489::999>
@ATNG8:04295:02231
GATGGTAGCGCATATCAGCGCAGCCCAGAAGATCAGGAACTCTAGAAGAATTCAGATTTTTAACACGAGAGTAAACGTAAAAGAAGGTTTTACAAGACTCACGTTAACAATATTGCAGCAGTACGCACACAATCGAAGCGCAGTAAGGATGGCTAGTGTAACTAGCAAGAATACCACGAAAGCAAGAAAAAGAAGTACGCTATTAACTATTAACGTACCTGTCTCTTCCGAAACGAATGAGTACGTGTGACGTACGTGAGCTACCATCGTTCCTTCTGAGTCT
+
999A7:;=BCCEBCCCCBBBCCCCE=CCCABBBBBB?B@BBBDCBB?BC@B?98;AAAAB2A@DCBCBBAABCB9AA;;;;.9B;A2;:;&9@@9CBABBCCCD@D@AA>ABB@CCDAA@ABBCCCCCCCC@CCCC?BBECBBA@=A@CCC@BBBBDCCD@BCABCA>AA?DBA?AB@@A:????@@@AA2AB@BBBCCBBAA>A>A@>@<A=>@CBB@BBBBBBC?D?BBC?CCC@CAAABCA@@@99;BCBBBDCDCBCBAA>A@?=>9=9?=?AAABBBB
@ATNG8:04295:02261
GATGGTATATCTGTCTACGAGAGCCAGAAGATCAGGAACTCTAGAAGAATTCAGATTTTTAACACGAGAGTAAACGTAAAAAGAAGGTTTTACAAGACTCACGTTAACAATATTGCAGCAGTATGCACACAATCGAAGCGCAGTAAGGATGGCTAGTGTAACTAGCAAGAATACCACGAAAAGCAAGAAAAAAGAAGTACGCTATTAACTATTAACGTACCTGTCTCTTCCGAAACGAATGAGTACGTGTGACGTACGTGAGCTACCATCGTTCCTTCTGAGTCT
+
95<:044::5999;;;;<===B?@;?B@;@B:;9><A49:?>AAD@BB=@<::997>>?(938?=AAAABB>>9>@CCEEF5CB=B5;;;-;CE>;;65=A999?B?BB<?@@<@?@<CECCCCCBBBC;;8;A@@<@A@<>>:;5:<B:;8:BBBCBCB?BCBBBC?AA=:9:;B=9899*9<<8899998%8=9>879>>9=C4958<>>>E<??C@@=@ABB:::;?;?CD=AAF@BBBBBAAA???BCCBB:;9AABB???C?A@AAA=@=A>??====??
@ATNG8:04300:02265
GATGGTAGCGCACACATAGATACAGTACTCATTCGTTTCGGAAGAGACAGGTACGTTAATAGTTAATAGCGTACTTCTTTTTCTTGCTTTCGTTGTATTCTTGCTAGTTACACTAGCCATCCTTACTGCGCTTCGATTGTGTGCGTACTGCTGCAATATTGTTAACGTGAGTCTTGTAAAACCTTCTTTTTACGTTTACTCTCGTGTTAAAAATCTGAATTCTTCTAGAGTTCCTGATCTTCTGGAGATATCATCAGCGAGCTACCATCGTTCCTTCTGAGTCT
+
A=@B?CCBBBBC;;<BBBBCBBKA@@CCCCCA?ABBC=CC?C?BCACBBC@CCCBB@CACCDC?B@BCECCBBBD?CCCDD3CB?A?@@9@@B?@@AB=BC?CABDCEACCCCCCCC@CDD<?<@C@BBCBCADCCC@CECCCCCCCBCBBBBBA?:;;>@D@D?BBBCBBBCC9?;;;;.;=@=;;;;:*;AABB>BCDCDCCACA@DCFD5AABCC?BAAA?ACDDCBB?B@CCCCCC@BBB?BBBCCCDCEDBCCCAA@CAD6;;;;B?B@C@BBCCBBAA
@ATNG8:04303:02266
GATGGTAGTATAGAGCTCTACATAGTACTCATTCGTTTCGGAAGAGACAGGTACGTTAATAGTTATTAGCGTACTTCTTTTTCTTGCTTTCGTGGTATTCTTGCTAGTTCACTAGCCATCCTTACTGCGCTTCGATTGTGTGCGTACTGCTGCAATATTGTTAACGTGAGTCTTGTAAAACCTTCTTTTTACGTTTACTCTCGTGTTAAAAAATCTGAATTCTTCTAGAGTTCCTGATCTTCTGGTGCGCTACAGTCTCTCTACCATCGTTCCTTCTGAGTCT
+
::;A<BCCCCCBBBEDCCBBCCCCBBBBBC??=?BBD>BB>B>BBBBBBB>BBB@@=@>BBAA<AA>AAAAAAAA;==>AA.AA;?>>?9?CCB>AAB>AA5<<=A@>;<AAA@==9=??;?7;;AA??>>:>>@>7;;>8:8?AAC@@@==<><>>>;>>:@<@??>AA>>=6<8888)87<788878(6:877058;=>>;;==7===<9%..3362637949:><;77)-)---/<9255;4>9=@?A;;;A@@?AACCDD;?<==A=A<A<AAAA><<=
@ATNG8:04309:02241
GATGGTAGCTCGCTGATGATATCTCCAGAAGATCAGGAACTCTAGAAGAATTCATATTTTTAACACGAGAGTAAACGTAAAAAGAAGGTTTTACAAGACTCACGTTTAACAATATTGCAGCAGTACGCACACAATCGAAGCGCAGTAAGGATGGCTAGTGTAACTAGCAAGAATACCACGAAAGCAAGAAAAAAGAAGTACGCTATTAACTATTAACGTACCTGTCTCTTCCGAAACGAATGAGTACACATCGTCGTGTCGTGCTACCATCGTTCCTTCTGAGTCT
+
<>BB@BCBBA:;66::BCDCCCCCCACBB@@@ABAB5;6:@@@AAA?AA>A@CBBBBBBB3B?BAABBBBCCBB=??@BBBB5BD@C@BDG;BBG;;<CBBBA;;;/;>AA>B;;59AA@BBCBCCCBBBCAA>ACBC=@@BBCDBB>B?AAA?AAA@@@AB?BBGBBB?BD????>@@99927;>8<<>>??&:A=:878D@@??;@=:9:;/6/6<AAB@BCCB@@A>B?ABC<????A@ACAAACCCCBB9:9A@@@A?>>BBB@C???B@F@B?ABACCCAA
@ATNG8:04310:02246
GATGGTAGCAGACGTGACAGAGCGCCAGAAGATCAGGAACTCTAGAAGAATTCAGATTTTTTAACACGAGAGTAAACGTAAAAAGAAGGTTTTACAAGACTCACGTTAACAATATTGCAGCAGTACGCACACAATCGAAGCTCAGTAAGGATTGCTAGTGTAACTAGCAAGAATACCACGAAAGCAAGAAAAAGAAGTACGCTATTAACTATTAACGTACCTGTCTCTTCCGAAACGAATGAGTACCTCTCAGACGCTCGTCCTACCATCGTTCCTTCTGAGTCT
+
/99:)444455599;;>@@@===@?4444.4=<;=>2545>AABBB?AC?B?AB@:99997#36<;=444;;888//./777709@<B:C>@2CCDAC;::ABB@@<@@@@>ACC?BBBB@AACDBBCCBBBA<?@::59B?>AC995:=<<+0000/:;;<9==B=<<:8=8==8/77777)338486669(661225777575(/(....(.(..<<A<??:?8887=::::3:00)///07>A=BBCBBBB@=<897>>155>39897929=@=@BB???AA
@ATNG8:04312:02263
GATGGTAGCAGACGTGACAGGAGCGCCAGAAGATCAGGAACTCTAGAAGAATTCAGATTTTTTACACGAGAGTAAACGTAAAAAGAAGGTTTTACAAGACTCACGTTAACAATATTGCAGCAGTACGCACACAATCGAAGCGCAGTAAGGATGGCTAGTGTAACTAGCAAGAATACCACGAAAGCAAGAAAAAGAAGTACGCTATTAACTATTAACGTACCTGTCTCTTCCGAAACGAATGAGTACTATGTAGAGCTCTATACTACCATCGTTCCTTCTGAGTCT
+
444<8556:;;9;;999<5;16<==>?AAB?AB999:5:7;;;<<;?<@A=?:????>CCCC&888::::::<;<5:8@;???+==<@9===2<B>9;@@=@A@9:4:?BC?AAC?998;@@@@BA??@A;:9<A><<<?0//::7=6;?@BB?@@@<?;;B<?:>:00*/838885:=<<<5373377777'5906658>??>@;?3:89849:?=BCE@;;;BB==;:,00;3;00*///;>??88888===555555535577*./875075@;>=>>>>=;
@ATNG8:04314:02252
GATGGTAGCGCACACATAGATACAGTACTCATTCGTTTCGGAAGAGACAGGTACGTTAATAGTTAATAGCGTACTTCTTTTTCTTGCTTTCGTGGTATTCTTGCTAGTTACACTAGCCATCCTTACTGCGCTTCGATTGTGTGCGTACTGCTGCAATATTGTTAACGTGAGTCTTGTAAAACCTTCTTTTTACGTTTACTCTCGTGTTAAAAATCTGAATTCTTCTAGAGTTCCTGATCTTCTGGATAGCGACGCGATATACATCGTTCCTTCTGAGTCT
+
AB@@5=944556ACBAABB@@A@@CD@A??:>59:B>4=A1916<@@=;;7;=BBB@@;@@00-/6:99@A<:;?;::999.5;8;AAE@A;;;>A>?:?B:9:9A@=269@@>CBD@CCC@C=AA;<;A<;5;B@@6::B@??;A==@@@??@?;?@B?@@6:09BBABB@>=499999&5.9.9BCBB,=<000*//75559;;;7<@@@+5////)/5<;6//5<<<<8978<<000:>0:69B@?@;;;CB;;;;;:CCC@?AAC@C@A@@@@BAB
@ATNG8:04315:02259
GATGGTAGCGCACACATAGATACAGTACTCATTCGTTTCGGAAGAGACAGGTACGTTAATAGTTAATAGCGTACTTCTTTTTCTTGCTTTTCGTGGTATTCTTGCTAGTTACACTAGCCATCCTTACTGCGCTTCGATTGTGTGCGTACTGCTGCAATATTGTTAACGTGAGTCTTGTAAAACCTTCTTTCACGTTTACTCTCGTGTTTAAAAATCTGAATTCTTCTAGAGTTCCTGATCTTCTGGCTCTCGTAGACAGATACTACCATCGTTCCTTCTGAGTCT
+
BABB@BFBBBBBBCECCCCCCCBBBBBBBCBB=A?>>:@>;A@CDCCCDD@DDCAA>A@CDCC?B?BCCC@@ABB??????0@?<?9:::-:??B=BAA=AB>A@@CFDACFFCDDDD@CBB?B?CECCBCBB@CCCC?CCCCBBCCCCCBBBCBA?BBC@BB?B>@ACCCCCCC?A:9:96:;?=BBA<BCCCCC<BBCCCCBA:998:DDF5CCCCC@C@CC@BBBBCCC@B@BBBCBB=B?@<@CCCCDDBBCBCBCCCCCCC?CCCCC?C?C?CACBBBAA
@ATNG8:04316:02263
GATGGTAGCATCATGCATATCTCACCAGAAGATCAGGAACTCTAGAAGAATTCAGATTTTTAACACGAGAGTAAACGTAAAAAGAAGGTTTTACAAGACTCACGTTAACAATATTGCAGCAGTACGCACAGAATCGAAGCGCAGTAAGGATGGCTAGTGTAACTAGCAAGAATACCACGAAAGCAAGAAAAAGAAGTACGCTATTAACTATTAACGTACCTGTCTCTTCCGAAACGAATGAGTACTATGTAGAGCTCTATACTACCATCGTTCCTTCTGAGTCT
+
;5955:<<<=;;;;;>>>?@>==<<266>8<<:849.4.3888;83.3;6;6;9933333$34;;=AABCBBBC;@9;9;;;'44.4.555&55949<;;;AABB?C@<;7;<B@@@@BAA@@::;B@D@@>;>000;>//0>A<<19.994.49:>?>?@<?@A@AB?BB>BA?180000)000)0////'/6078;;=777;3737===5>588??@?BBBCC??::037<6<73-4;>9?@@>?::334::::799;2228828:98728/73:==::;;;
@ATNG8:04318:02224
GATGGTAGGCGACATACATACGCGCCAGAAGATCAGGAACCTAGAAGAATTCAGATTTTTAACACGAGAGTAAACGTAAAAAGAAGGTTTTACAAGACTCACGTTAACGATATTGCAGCAGTACGCACACAATCGAAGCGCAGTAAGGATGGCTAGTGTAACTAGCAAGAATACCACGAAGCAAGAAAAAGAAGTACGCTATTAACTATTAACGTACCTGTCTCTTCCGAAACGAATGAGTACTGTATCTATGTGTGCGCTACCATCGATAACCTCGAGTCT
+
95>>8<=C@CBBBABBHCCCDDDBB?CDD@CEBBBDAD;;<<BCB?@@8;28@?99998$3:;;;AA@AA>?@5=<;;;;;$9?<@=@@A7@CC99;ABBDGCC?C@CDBCBC@C??ABBBBBBBBBBBBB@BBBB@C@@@>>>@8?<?993:AABABAA7;;A?8839>====:<9//*//828;;;;,36/5///87;>>;C7>>?A9<965:CE@BBBECCC?B@BBC<A??=?CCBBAAABBBBB???BBCBBBBAAAA>@:669//+/7:::;?>;9
@ATNG8:04320:02223
GATGGTAGGTGCAATGAGTGTATCCAGAAGATCAGGAACTCTAGAAGAATTCAGATTTTTAACACGAGAGTAAACGTAAAAGAAGGTTTTACAAGACTCACGTTAACAATATTGCAGCAGTACGCACACAAGTCGAAGCGCAGTAAGGATGGCTAGTGTAACTAGCAAGAATACCACGAAAGCAAGAAAAGTAGTACGCTATTAACTATTAATGTACCTGTCTCTTCCGAAACGAATGAGTACAGAGAGTACGATATGTCTACCATCGTTCCTTCTGAGTCT
+
///9)//72/555.5;;566;?>><>==:=><<AA?A6::9889=6=?8<9<<8;<???1@@BBBCCA>=878)7<5555'22+2+222&222+2222228864;433)..3.335557555558;9;;;-////.057::9222272725.59<<=>??<@?@ABB388:==?;><7760///3////'5775999>9>@@:=:=?==7<7:99//)/777A@?:?9;::097<4;9;>>????>>???>;;;@??><<<//+/;7771759)//8965:=
@ATNG8:04320:02256
GATGGTAGTATCTGCACACTCTGTCCAGAAGATCAGGAACTCTAGAAGAATTCAGATTTTTAACACGAGAGTAAACGTAAAAAGAAGTTTTTACAAGACTCACGTTAACAATATTGCAGCAGTACGCACACAATCGAAGCGCAGTAAGGATGGCTAGTGTAACTAGCAAGAATACCACGAAAAGCAAGAAAAAAGAAGTACGCTATTAACTATTAACGTACCTGTCTCTTCCGAAACGAATGAGTACGAGAGAGCACACGTGTCTACCATCGTTCCTTCTGAGTCT
+
A=BC@CBBA@@@>?;?AAB@;?>BB?BBD@BBA@@A?A;@@A@??C@FC?C?BBAAABBB3B>AABBAABBA??8?89:<@<0=C?CCCCC5EGJAGBABCCC::8;ADD@CCB?BBDDBBBDCCAAABCCC?CCCC?AACBBBBB<A=A@@>@ECCCBCB?AAAC@@=@@;?>?;@@::::+:==;>@@AAA(@B?B888B??>7-3-33--)-)-3..0:999??:A?A8@;@8AB>9B@AABBBBBBBCBBBBBBBBBBCCAA@:>>@@F?B?B=@@@>>>B>
@ATNG8:04322:02269
GATGTTAGAGAGAGCTCTCTCATCGTACTCATTCGTTTCGGAAGAGACAGGTACGTTAATAGTTAATAGCGTACTTCTTTTTCTTGCTTTCGTGGTATTCTTGCTAGTTACACTAGCCATCCTTACTGCGCTTCGATTGTGTGCGTACTGCTGCAATATTGTTAACGTGAGTCTTGTAAAAACCTTCTTTTTACGTTTACTCTCGTGTTAAAAAATCTGAATTCTTCTAGAGTTCCTGATCTTCTGGGTCTAACGCTCGTCGCGCTACCATCGTTCCTTCTGAGCT
+
@;BBA?BBBBD@@AB;99;@>;@ABBCCCCBB@BBBC>BB?C>BABA@@@?BBBBB?A9:9<=9>@CCBAAAA@?9=<;;;';>8;;8815:::8=BB>BC77:>A=@:@@=689??<?AE;><===@@@@@:==>A<AACCA>??AA?>><<::089>:??<@=>?===<=881667788(76=477778(67777,5252559<==366666$5-,,,(,(-649889D@@;>:ADBAAB:=>=<6;://+/:::?B@>=>AABAA=A>>::7::@<;;6:///
@ATNG8:04324:02245
GATGGTAGCTCACGTACGTCACACGTACTCATTCGTTTCGGAAGAGACAGGTACGTTAATAGTTAATAGCGTACTTCTTTTTCTTGCTTTCGTGGTATTCTTGCTAGTTACACTAGCCATCCTTACTGCGCTTCGATTGTGTGCGTACTGCTGCAATATTGTTAACGTGAGTCTTGTAAAACCTTCTTTTTACGTTTACTCTCGTGTTAAAAATCTGAATTCTTCTAGAGTTCCTGATCTTCTGTAGATATCATCAGCGACTACCATCGTTCCTTCTGAGTCT
+
@@BB?CCCBCBBBBBCAAACCCCCBBCCCDBA=AA@@<AD@C?BBAACCC?CBBAA?A?BCBB=A=ABBBBABBB>@@@@?1@A=@BBB=BDCA=AAA>BB8@@BC==<=BCB??>>:>>>:>9>>>>>>@@;@@>>9>===>><<<AAAA=>>A;??=<AA<@49<AAAA@@@<@????1=8<8;8888)8:---)--3---86575;;;=*8889;282//)/::<;;;=A<?>>A>>:>=B@@???@@AAAAAAA:::@@F<@=<<CADAC@CCEBBBAA
@ATNG8:04285:02276
GATGGTAGTCTCAGATAGTCTATAGTACTCATTCGTTTCGGAAGAGACAGGTACGTTAATAGTTAATAGCGTACTTCTTTTTCTTGCTTTCGTGGTATTCTTGCTAGTTACACTAGCCATCCTTACTGCGCTTCGATTGTGTGCGTACTGCTGCAATATTGTTAACGTGAGTCTTGTAAAACCTTCTTTTTACGTTTACTCTCGTGTTAAAAATCTGAATTCTTCTAGAGTTCCTGATCTTCTGGTCTACTACACTGTACTCTACCATCGTTCCTTCTGAGTCT
+
BBBA?C@A@CCCCBECCCCCCCA@@CCBBCBB?CCBB=BB@CACCBBCCC>?ACCD@C=?AAA>B@BBBBBBBBB?BCCCC3BB>AACC<?@;;9<BB>BC9;;;BDIACCCCDCCD@DCC@B@BGCBCCBB=AB@@=ACBBBBCBBBBBCBBCC@BBB?BD@C=A?BBCCCDC@DCDIE=C@C>;;;;;*;A@@A;BAB@ACBBBA@CFID3CBCBB9;9;C?CBDCB@@=@?ABBC@@<@@B=BBBBBEDBBBBCCCCBBBDD@CBBBB@B?C?CBBBBBBB
@ATNG8:04286:02271
GATGGTAGCGCACACATAGATACAGTACTCATTCGTTTCGGAAGAGACAGGTACGTTAATAGTTAATAGCGTACTTCTTTTTCTTGCTTTCGTGGTATTCTTGCTAGTTACACTAGCCATCCTTACTGCGCTTCGATTGTGTGCGTACTGCTGCAATATTGTTAACGTGAGTCTTGTAAAACCTTCTTTTACGTTTACTCTCGTGTTAAAAATCTGAATTCTTCTAGAGTTCCTGATCTTCTGGTAGAGCGTGCATATATCTACCATCGTTCCTTCTGAGTCT
+
CCCC@C@;;:;;<<<>>>@>CCBBAB@?;><<:ABBD>DF@DAAB;99@D<C@BCC?B?A@@?=A<A969AA@@A?AABBB+=C:ABBF>C;;9<>;>86:49@>@AD?BAGCCBBB?C@@=A?;;;ABBBB=A@BB:;;CCAA@@@@BCCDBCB@A@@?;;6;>AABBAABB@=@;;;;.;4;>:;;;.99???499?>?BD999=@@<@+955@<8<=AAA@@@CBBB@D?;:;AA@;?;;4;ABBBAA@B;;;AA;;;>>?4::98A?B;@;999<?988
@ATNG8:04294:02308
GATGGTAGAGTACAGTGTAGTAGACCAGAAGATCAGGAACTCTAGAAGAATTCAGATTTTTAACACGAGAGTAAACGTAAAAAGAAGGTTTTACAAGACTCACGTTAACAATATTGCAGCAGTACGCACACAATCGAAGCGCAGTAAGGATGGCTAGTGTAACTAGCAAGAATACCACGATAGCAAGAAAAAGAAGTACGCTATTAACTATTAACGTACCTGTCTCTTCCGAAACGAATGAGTACACATCGTCGTGTCGTGCTTCCATCGTTCCTTCTGAGTCT
+
CCCD?CCBBBCDEBBCBBBBBBBBA@CCC@BBBBCC@C?CBAAABB>AA@B?BBBBABBB2A=???DCDDCBBB=ABABBBB5BB@BBCCC<CCD@C;;;@CC<;9;?CC@DCC@CBBBBBCCGGBBBBBBB@CC@?<@@@@@AAC=A=A;;8;BBBBBBC?BBBAAA@DD<>>A=AA:9:??==8==???/;;5;==ABBCBB@B@D@@C?BACBBDH@BCBBAAA=@=ACC>CCC>AAACCCCCBA??>>BBADDA@@@9:499?ABBB?B?B?BBCBB??@
@ATNG8:04296:02308
GATGGTAGCATCATGCATATCTCACCAGAAGATCAGGAACTCTAGAAGAATTCAGATTTTTAACACGAGAGTAAACGTAAAAAGAAGGTTTTACAAGACTCACGTTAACAATATTGCAGCAGTACGCACACAATCGAAGCGCAGTAAGGATGGCTAGTGTAACTAGCAAGAATACCACGAAAGCAAGAAAAAGAAGTACGCTATTAACTATTAACGTACCTGTCTCTTCCGAAACGAATGAGTACTATGTAGAGCTCTATACTAATCGTTCCTTCTGAGTCT
+
@;?B:BBCCCCCDBCBCCCCAABCC@CBB@CCBBBB?B@CBCBBBB@CC>@>?CBBBCCC1A?BCB@?>CBEBC>A=;;;;:*;C=A<@@@3@@D@B<<=FCCCB@D@CC@CBC<@@CBCCBBBCCCCCCCC?BBCF<??CCBCAC>B?BA@<@B?@@BCB?BBB???@BE?AAA:=<999*9=<899999(0>99///8;=;=:>=AAAA;@<@ACCB?;;;AACC?B?BBB>BBB@BBBECBBBBBBBBCCCB??AAA@?@B=?@?B@C@B@CCCBBAAA
@ATNG8:04297:02288
GATGGTAGGCACTGCGCACACATCCCAGAAGATCAGGAACTCTAGAAGAATTCAGATTTTTAACACGAGAGTAAACGTAAAAAGAAGGTTTTACAAGACTCACGTTAACAATATTGCAGCAGTACGCACACAATCGAAGCGCAGTAAGGATGGCTAGTGTAACTAGCAAGAATACCACGAAAGCAAGAAAAAGAAGTACGCTATTAACTATTAACGTACCTGTCTCTTCCGAAACGAATGAGTACGTGTGACGTACGTGAGCTACCATCGTTCCTTCTGAGTCT
+
CBCC@DCC?CBA@BDCCCDGEDBBB>BCC@CCDCCC>A?ACDEDCC@CC@C@DCCCCCCC3CACCBBAAABBDD<AACCDCC5BC>B5;;;.;CF@CBBBBBCCC?C?AA@DDC<?@BBCCCCCCCCCCCCC?CCCC>@@BB>>?B>C?BCC?AAACCAAA?AAA@AA@BB?9898<<998+9=<<88888(6=7>788@@@CB;>;>AED8;8:?B@@>@BBABBB=A>ACA=B9:59AAABEECBBBBABACCBBCCCCAABB@CAAAB?B@B??=>C<<;;
@ATNG8:04299:02315
GATGGTAGATATATGCACGCTCTACCAGAAGATCAGGAACTCTAGAAGAATTCAGATTTTTAACACGAGAGTAAACGTAAAAAGAAGGTTTTACAAGACTCACGTTAACAATATTGCAGCAGTACGCACACAATCGAAGCGCAGTAAGGATGGCTAGTGTAGCTAGCAAGAATACCACGAAAGCAAGAAAAAGAAGTACGCTATTAACTATTAACGTACCTGTCTCTTCCGAAACGAATGAGTACGTGTGACGTACGTGAGCTACCTTCGTTCCTTCTGAGTCT
+
ABA@>@@BBBCCGCCBBBCBCCCDC@@AB@CBCC::;;?BBBBBBB?AA>A@CCAABCCC3B?BBBB@@?AACC>95;<;<<.;A?B=BBA9BBCACABACCBBB?B@CC?CBB>AACBCCCCCCDDBBBBB?BCBB>A@BBABBB?B?A@@<@AABBBBBCCCDDCB@CB?:::=?=88939>>@@@@AA2AB?BCB;;;CCB?B?BBBC@C@@@ABC?C@A@ABB>A>AC@;AAA?AABAAAA?999ABBCBBBBBBAAADDCAD?AAB?B@D?BBCBBA@A
@ATNG8:04304:02292
GATGGTAGGAGACACGTCGCACACGTACTCATTCGTTTCGGAAGAGACAGGTACGTTAATAGTTAATAGCGTACTTCTTTTTCTTGCTTTTCGTGGTATTCTTGCTAGTTACACTAGCCATCCTTACTGCGCTTCGATTGTGTGCGTACTGCTGCAATATTGTTAACGTGAGTCTTGTAAAACCTTCTTTTTACGTTTACTCTCGTGTTAAAAATCTGAATTCTTCTAGAGTTCCTGATCTTCTGGGCAGACTCTCACACGCCTACCATCGTTCCTTCTGAGTCT
+
9:;>?CCC?DBCCCGCCBBBDCCCCBCCCDBB@BBBC>CB@C?BABCCBC?BCDBBAC?@AAB?B?BDBBBBCBB?>=?<=,<?3>>===/=B?=9>9839@=?ABBAA>A@CC>>>@<@@B<@<???>==>@=ABBB<==>@?????@?AA@>>>=;;;=@@<@=>>>AAAAAA;@@@BC6?;>:>@@@@/@A6660699///;99><@@@@/@@@?B=C=;;8;==@??@=A;?=@@>A988;;4;///8899>?@AA@=5;;=5;///;6;6;5@@AAA==@
@ATNG8:04305:02274
GATGGTAGAGAGAGCTCTCTCATCGTACTCATTCGTTTCGGAAGAGACAGGTACGTTAATAGTTAATAGCGTACTTCTTTTTCTTGCTTTCGTGGTATTCTTGCTAGTTACACTAGCCATCCTTACTGCGCTTCGATTGTGTGCGTACTGCTGCAATATTGTTAACGTGAGTCTTGTAAAACCTTCTTTTTACGTTTACTCTCGTGTTAAAATCTGAATTCTTCTAGAGTTCCTGATCTTCTGGCGCGTATGTATGTCGCCTACATCGTTCCTTCTGAGTCT
+
:66@;@CCCCCBBBB:66<;99<9?97<7/0/)/:<D<<A@D=@@@@AAA?CC:8:9B>ABAC?A=ABAABBBBB>@@>>?+@@?==::084747;<A?BB978@ABB@AAD>>>AA;?>A=A=AA?>>=;<:==>>188====??@===B;;;B;;;;=BB=?<?@?>>@???<@@@BC6A8=788889(8<///)/69///<76:0888)25::=5;59927==<:::<@:>>???@7;;A=;;79<<///:::=>>A<>>@???BB<?<><>@@AA@;;
@ATNG8:04311:02282
GATGTAGGCGTGTGAGAGTCTGCCCAGAAGATCAGGAACTCTAGAAGAATTCAGATTTTTAACACGAGAGTAAACGTAAAAAGAAGGTTTTACAATGACTCACGTTAACAATATTGCAGCAGTACGCACACAATCGAAGCGCAGTAAGGATGGCTAGTGTAACTAGCAAGAATACCACGAAAGCAAGAAAAAGAAGTACGACTATTTAACTATTTAACGTACCTGTCTACTTCCGAAACGAATGAGTACCTCTCAGACGCTCGTCCTACCATCGTTCCTTCTGAGTCT
+
=>BBBBB>@@@BABABBB;;;BBD>BCCACD@@::7;=AA@@@@@=?C>A=@==99999'8;<=<??887@@C;AAABBAA2AB9;*000(0;;(//88876....3.3404--(--5622-.....2333;9//.826:8>?>>A<A=A?B?B>>??A9:6;???AA>8816?=8;:676(2;<6>;=;<+//,///<:887<<=4<788888)88:;;=D;>=;;;:9:<A;??@8>BB<?;<<887/6:;<<<<9::>>>AC;>>?8<;AAA;?7;7;AAAAA@@
@ATNG8:04312:02316
GATGGTAGCAGACGTGACAGAGCGCCAGAAGATCAGGAACTCTAGAAGAATTCAGATTTTTAACACGAGAGTAAACGTAAAAAGAAGGTTTTACAAGACTCACGTTAACAATATTGCAGCAGTACGCACACAATCGAAGCGCAGTAAGGATGGCTAGTGTAACTAGCAAGAATACCACGAAAGCAAGAAGAAGAAGTACGCTATTAACTATTAACGTACCTGTCTCTTCCGAAACGAATGAGTACGATGAGAGAGCTCTCTCTACCATCGTTCCTTCTGAGTCT
+
A??A=ABCBBCB?>CHCHCBCBABA9;;B@;;;CBB?B?BBABABB@BB?C??????CBC3B?AAABBBCBBBB;B>CCDDD5@@>B2;;;*9>?;BCECBBBBB7<7;A=AAA<@BBABBDDGCCCDDCBB?BB@@>@BBB???B?B?B;;8;BBABBBB@DAAAC@8;;<000,00=@@;@@@<@=8<=9>>;??>9;9@@@;@<@BBC@E@BCCBC?BBBCCBB?B@BBC>CCB@B???@???B???BBA?>===888>===<@A@>B?>;?:>>=>>@@@
@ATNG8:04312:02317
GATGGTAGTGATACAGATCAGACACCAGAAGATCAGGAACTCTAGAAGAATTCAGATTTTTAACACGAGAGTAAATGTAAAAAGAAGGTTTTACAAGACTCACGTTAACAATATTGCAGCAGTACGCACACAATCGAAGCGCAGTAAGGATGGCTAGTGTAACTAGCAAGAATACCACGAAAGCAAGAAAAGGAAGTACGCTATTAACTATTAACGTACCTGTCTCTTCCGAAACGAATGAGTACTGCGTCTCACTCTCGCCTACCATCGTTCCTTCTGAGTCT
+
A<BB@BDBBBCCCDDCC@ABAAAED?A@B?CBDB??;?6::89@BB@BB?C?AACBBCCC+=7<<<BABBB@@@:>;;====.<D=A<@@@5???<??A@@@B??<>9<<<>@?=AAA@CBCCDCBBACBBB@C@@@?BBBCCCAA=A=A;:6;B@@?B?@<?CB>>>;>?>??=9>>9::,7<;5=>??3@<@<?>>=@??==8<8=::;;@;>>BBC@CBBBBEE@A;?;@5@00-0@@@CDDBCBCBBBBBCBBBBCC?CBB?B:::C?C?C?CAA@@?::
@ATNG8:04313:02290
GATGGTAGCATCATGCATATCTCACCAGAAGATCAGGAACTCTAGAAGAATTCAGATTTTTAACACGAGAGTAAACGTTAAAAGAAGGTTTTACAAGACTCACGTTAACAATATTCAGCAGTACGCACACAATCGAAGCGCAGTAAGGATGGCTAGTGTAACTAGCAAGAATACCACGAAAAGCAAGAAAAAAGAAGTACGCTATTAACTATTAACGTACCTGTCTCTTCCGAAACGAATGAGTACGATGAGAGAGCTCTCTCTACCATCGTTCCTTCTGAGTCT
+
@BBC@CBBBCCCDCCCCBCBCCCBB?BBB@CCCBBB?B>AACCAAA>AA?C?ABBBCCCC+A6BA@ACBABBDD=B?D@CCD;CC@C@CCB:CFFACCCCBCDBC@B@CD@CCC?CCCDBBBBBBDDCCBC@CC??>@BA@@A?>:@?BAB?BCCCBBBC?CCCBBB@A@;?>?9==9999+9999999999%0><=///;;?=>:==A=?>7;7;@CCC@BBAABAA>@=@@@=AAA>AABBBBBBBABBCDCBB@BAAA??>?@=A;<<?>C?A>?>B>>><<
@ATNG8:04314:02311
GATGGTAGTATCTGCACACTCTGTCCAGAAGATCAGGAACTCTAGAAGAATTCAGATTTTTAACTCGAGAGTAAACGTAAAAAGAAGGTTTTACAAGACTCACGTTAACAATATTGCAGCAGTACGCACACAATCGAAGCGCAGTAAGGATGGCTAGTGTAACTAGCAAGAATACCACGAAAGCAAGAAAAAAGAAGTACGCTATTAACTATTAACGTACCTGTCTCTTCCGAAACGATGAGTACTATAGACTATCTGAGACTACCATCGTTCCTTCTGAGTCT
+
:==@AECCBBBBBA@BBCBCDCCBB@CCD@CBBB@@=@=@@DDCCB?BB@B?AA?88888(9;@@BAAAB???B;@@@@@@@,?C<A<AA@3A@B>CACBCCBBB=A>AB>ACF@CCBBCBCBCCCBBBBBC?CBBB@BBBAAA@@<@<@:;6;CBBCBBB?BCCA?>;?A=ABB?CB>?<5;77/779899%9=97867==?;;7;=@@>>;>;88;BB?BCCCCCC>A8::A;A::9@CFDCCABBCBBBBBABBBAB@@@BB@BABCC@E>A>ABCBBBAA
@ATNG8:04316:02273
GATGGTAGCGCGACGAGCGTAGACCCAGAAGATCAGGAACTCTAGAAGAATTCAGATTTTTAACACGAGAGTAAACGTAAAAAGAAGGTTTTACAAGACTCACGTTAACAATATTGCAGCAGTACGCACACAATCGAAGCGCAGTAAGGATGGCTAGTGTAACTAGCAAGAATACCACGAAAGCAAGAAAAAGAAGTACGCTATTAACTATTAACGTACCTGTCTCTTCCGAAACGAATGAGTACGTGTGCGACGTGTCTCCTACCATCGTTCCTTCTGAGTCT
+
BBBC@CDDDCCBBCCCCCCCCCCBB<BDD@CCBBBB?B?CCCABCA>AA?A?CCCBBBBB3B?BBBCCAAABBD;AAADDDD0CF@C7;;;6;CDAFBBBCBBBC?C?CC?ABB>@@BABBCCDCBBCCCCC?CCCD?AABBAAAB>C?CCB?CDDCAACC?CCAAA@?CC@>>>:>>999+999<99999(5=7>688BB@@@<@=@BEE:=:>ACBC@BBBBABB>B?BAA=B:97:BDBBBBBBBBAAABC@A@@@AB=AAA<@@@>A>A@C@CBB@AA@B
@ATNG8:04316:02301
GATGGTAGCGCATATCAGCGCAGCCCAGAAGATCAGGAACTCTAGAAGAATTCAGATTTTTAACACGAGAGTGAACGTAAAAAGAAGGTTTTACAATACTCACGTTAACAATATTGCAGCAGTACGCACACAATCGAAGCGCAGTAAGGATGGCTAGTGTAACTAGCAAGAATACCACGAAAGCAAGAAAAAAGAAGTACGCTATTAACTATTAACGTACCTGTCTCTTCCGAAACGAATGAGTACGATGAAGAGCTCTCTCTACCATCGTTCCTTCTGAGTCT
+
;;<A@A=?ABCCBABBBDCCCCCCC>CCC@CCBAAB?B@BCCCCCD?A@=@;?<??@@@@0@?BBCCC<;;ACB?BAABFGF5CC@B5;;;-;;;4;@BCJCBBB@D@CB?BBB=AAAABBCICCDCBBBBC@B????BBABBD??9?;?::6;AABBBBC@CDC>>>@BD@AAA?AA999+9989978888%/:6:///59:<><>;=BBB:>7;=CBDGBBBCCBB?B>BBB=CBB?BA??BCDBBBBB?BB?>?BBBDCCBB?BBBA@:?6:7:=D>>>A@
@ATNG8:04316:02302
GATGGTAGTATCTGCACACTCTGTCCAGAAGATCAGGAACTCTAGAAGAATTCAGATTTTTAACACGAGAGTAAACGTAAAAAGAAGGTTTTACAAGACTCACGTTAACAATATTGCAGCAGTACGCACACAATCGAAGCGCAGTAAGGATGGCTAGTGTAACTAGCAAGAATACCACGAAAAGCAAGAAAAAGAAGTACGCTATTAACTATTAACGTACCTGTCTCTTCCGAAACGAATGAGTACACATCGTCGTGTCGTGCTACCATCGTTCCTTCTGAGTCT
+
;5:@8=CBBBECCCCCECBA;;@CC:CCB@BCCDBB?B?ABCCBBB@DF?B@BAA@AABB1A?AAB???A>>>C>CBCCFDD2;;5;;@@A7@BE?BCCBCCCCB:;;<C@CBB?BCAABBCCGCCCEBBBC@DFBB?B@@?BBBB@C@B@A?ABBCCCDB@??@BBB?CC@BBB?BAAA@?6>::299999(0=::///=9??A<A=A::8:?898;;?<@@@@BBB?B?BBB>ABB?@A?AACBBCC>>@?CEECDBE@@?A??4:9>@A:?<??BAABB???
@ATNG8:04320:02289
GATGGTAGTATCTGTCTACGAGAGCCAGAAGATCAGGAACTCTAGAAGAATTCAGATTTTAACACGAGAGTAAACGTAAAAAGAAGGTTTTACAAGACTCACGTTAACAATATTGCAGCAGTACGCACACAATCGAAGCGCAGTAAGGATGGCTAGTGTAACTAGCAAGAATACCACGAAAGCAAGAAAAAGAAGTACGCTATTAACTATTAACGTACCTGTCTCTTCCGAAACGAATGAGTACTACTCTCAGAGACACACTAATCGTTCCTTCTGAGTCT
+
;9:B:CCCCC@AAEBABCBCDDDCC?BBC?CDDC?>:>:??CCCCA<?A>A?A?>7777(:<ADBABBCDBB@9<9:;;;;*;A>?4;;;6;BE@CFCBCCB;:;;@CC@C@@=@ACBBBCBCIBBBCCCB?BCCD?AACBBBBB?C@CBB?BBCCCCCC?AAAAAA@BC?B@B;>>999+9>>;99:::(9A<888;@BAAA<A<AABB;?;@ACBB@BCCBABC?C?BBB>BBB?BCCAA@CCCC@@@ACDBAAACBAA@@<@@=A=A>A?BBCBB989
@ATNG8:04321:02294
GATGGTAGGTGCACATGAGTGTATCCAGAAGATCAGGAACTCTAGAAGAATTCAGATTTTTAACACGAGAGTAAACGTAAAAAGAAGGTTTTACAAGACTTCACGTTAACAATATTGCAGCAGTACGCACACAATCGAAGCGCAGTAAGGATGGCTAGTGTAACTAGCAAGAATACCACGAAAGCAAGAAAAAAGAAGTTACGCTATTAATTATAACGTACCTGTCTCTTCCGAAACGATGAGTACGATGAGATCTCGTGTGCTACCATCGTTCCTTCTGAGTCT
+
CCDC@BBCACBBBCDCCCCCDCBBB@CBA@CBBB:94;<@@B@@@E?@A@B?B@@@BDCC5C@CBEABAG;;;C=CAA@@@@,>@;?4>==0>;;6;<00)0::00)/59939/7,399<@B@BBD;<;BBBC@@A@D@;;9@@@??;B?BA@=@C@@@@@@?@@?DDC@BD@@??=@@999+9<<8000000%.:(--(--88922,2163866222;BB=C@@@A?B<A=ABC=A;;;8<;<;893;88::<ABAA=>><;79;48///0*/6>5:3<79625
@ATNG8:04327:02296
GATGGTAGAGTACAGTGTAGTAGACCAGAAGGATCAGGAACTCTAGAAGAATTCAGATTTTTAACACGAGAGTAAACGTAAAAAGAAGGTTTTACAAGACTCACGTTAACAATATTGCAGCAGTACGCACACAATCGAAGCGCGGTAAGGATGGCTAGTGTAACTAGCAAGAATACCACGAAAGCAAGAAAAAGAAGTACGCTATTAACTATTAACGTACCTTTCTCTTCCGAAACGAATGAGTACGTGTGACGTACGTGAGCTACCATCGTTCCTTCTGAGTCT
+
;?@B?A<BBC@@B9:6@@CCCCCB>::..).(-8:9:7:7;@????B?AA>A?AABBBBBB3B?BABAAABBBBB<??@BAAA2BB>B<AAB9BBB?;;<AA@@@C@GABB?ABA?BCAABDDDCBBBCCCBB?BBAA?AA@A@=??<@>A@@>@@@?FBBB@CCCCCC@BB?????BBBBA=A==998887(8@9>;;;AAAAA<A<>>>><>>A?B;;6::0:AAA?B@BCC>CBB@BBB@AACBBCBBBBBCC???CAAAAAC?B999B@CAD>@AACC>>=
@ATNG8:04328:02299
GATGGTAGTATCTGCACACTCTGTCCAGAAGATCAGGAACTCTAGAAGAATTCAGATTTTTAACACGAGAGTAAACGTAAAAAGAAGGTTTTACAAGACTCACGTTAACAATATTGCAGCAGTACGCACACAATCGAAGCGCAGTAAGGATGGCTAGTGTAACTAGCAAGAATACCACGAAAGCAAGAAAAAGAAGTACGCTATTAACTATTAACGTACCTGTCTCTTCCGAAACGAATGAGTACTGTATCTATGTGTGCGCTACCATCGTTCCTTCTGAGTCT
+
:::B<ABBAA@>996>>CDCCGG@@;>>=99;;>?<:>:;??BA?C@??8:59AAABBBB3B>A?>>?AAAABA8;;499::*4;6<9=G@9>CC@BABBBA@;;6;>AA=BA@<<<CCB;::AAACCCCCC?CCCC@CCCBBACC5:6;;;5;CAAACDB?BBCCB@<@@=000:=>>CC=???=A@BCC2@@><9:9:9::;5:59@@C;?;?>C@@=@AAAB@?<?;?=>;:::=@?=?@@>>?A@@AA999A???BA9779499525-23;4777657<?
@ATNG8:04286:02364
GATGGTAGCGCGACGAGCGTAGACCAGAAGATCAGGAACTCTAGAAGAATTCAGATTTTTAACACGAGAGTAAACGTAAAAGAAGGTTTACAAGACTCACGTTAACAATATTGCAGCAGTACGCACACAATCGAAGCGCAGTAAGGATGGCTAGTGTAACTAGCAAGAATACCACGAAAGCAAGAAAAAGAAGTACGCTATTAACTATTAACGTACCTGTCTCTTCCGAAACGAATGAGTACGATGAGAGAGCTCTCTCTACCATCGTTCCTTCTGAGTCT
+
9;993999445999>959555944.4998=CBBBC?B<@?B::9CA:9588<9777999$3388373===337)7;?===09<49.55)55;5;666==@6::;?AA>ABC<????@@ABCCCC@@ABA?A@;;8;CAACB::6;=@<;6;A@@?BBE?BBB=>??@A=AC==AA@@=688==@=>@@.;;:?898<>=/-+-27---29-//BCB@B;::?CC?A=99:/:==9=@@???>>@000<>;9./.878897.-(---.626483<99799A9
@ATNG8:04299:02337
GATGGTAGTGCGTGAGAGAGAGACCCAGAAGATCAGGATCTAGAAGAATTCAGATTTTAACACGAGAGTAAACGTAAAAGAAGGTTTAACAAGACTCAGCGTTAACAATATTGCAGCAGTACGCACACAATCGAAGCGCAGTAAGGATGGCTAGTGTAACTAGCAAGAATACCACGAAGCAAGAAAAGAACGTACGCTATTAACTATTAACGTACCTGTCTCTTCCGAAACGATGAGTACGAGAGAGCACACGTGTGCTACCATCGTTCCTTCTGAGTCT
+
@9?@7;@0//:<<<AAC;@;9>==90999.4499>=34444//9166)/)//67777+803333;33333:3:A<;;;.9605.33'.(.724236/.....2626705..(..337--.9.....222+277728;8<9<=@5;5;;:28@<<>>AA=C@?7826;=5:;;-28>837:725/..&.5(..35733../5;5;<66)/(///..2355222739497;16...6555:8522979>888AA>>@6669<;4889//(//6/698<?;;;
@ATNG8:04304:02323
GATGGTAGCTCTGCTCTGACTCTTGTACTCATTCGTTTCGGAAGAGACAGGTACGTTAATAGTTAATAGCGTACTTCTTTTTCTTGCTTTCGTGGTATTCTTGCTAGTTACACTAGCCATCCTTACTGCGCTTCGATTGTGTGCGTACTGCTGCAATATTGTTAACGTGAGTCTTGTAAAACCTTCTTTTTACGTTTACTCTCGTGTTAAAATCTGAATTCTTCTAGAGTTCCTGATCTTCTGGTATACACACTCGCTCGTACCATCGTTCCTTCTGAGTCT
+
=BBC@CCBBC=CCDDCGGDDAAA@A@CCCB@@=@AAA=BD?B?BBCBCCDADCCCCACABBA@<B?AA@B@996<8=<?>>*54.48990::?C@CCD@BB?BBCBDIACBBCCCBC>ABC8;;;CBBCCB@=@BA@=BCBBDCBBDAA@ABACC?BAA?CA?A?AABBBCCBC@BBCDD7B5;5;;;;;*;@CCC>CBBBBB::55.555&59955158<@:CBABCCE@C>AA?A@@<@?B=BAA@@@;;;;;??>=><==949445.5.59;99::554
@ATNG8:04309:02322
GATGGTAGGCGACATACATACGCGCCAGAAGATCAGGAACTCTAGAAGAATTCAGATTTTTAACACGAGAGTAAACGTAAAAAGAAGGTTTTACAAGACTCACGTTAACAATATTGCAGCAGTACGCACACAATCGAAGCGCAGTAAGGATGGCTAGTGTAACTAGCAAGAATACCACGAAAGCAAGAAAAAGAAGTACGCTATTAACTATTAACGTACCTGTCTCTTCCAAACGAATGAGTACGATGAGAGAGCTCTCTCTACCATCGTTCCTTCTGAGTCT
+
BBDEADBB?@@ABBCCCCDC9:9CC@CCC@CC@>00-0?@@A@CCC@AA>A?BAA;;;;;*;=AACICCCCBB@6@>99555$5;5;.55606=?:?>=BBBCAA?A@CC@BBB?BCCCCBBBBBCCCCABBACCBB?B@@@@@@@<>:=00,0@>>>@BB?BCCBCC=??=?@>;@=000+/00)//?>?0==:B@@@B@:=A3615:9808188;;;?CBBBAAA6949A499B?ACAAAB?@?CEBAA???A@A@@8888?9>>=79293:29<==>>BA
@ATNG8:04323:02349
GATGGTAGTAGTCTGCACACTCTGTCCAGAAGATAGGAACTCTAGAAGAATTCAGATTTTTAACACGAGAGTAAACGTAAAAATAAAGGTTTTACAAGACTCACGTTAACAATATTGCAGCAGTACGCACACAATCGAAGCGCAGTAAGGATGGCTAGTGTAACTAGCAAGAATACCACGAAGCAAGAAAAAGAGTACGCTAATTAACTATTAACGTACCTGTCTCTTCCGAAACGAATGAGTACACATCGTCGTGTCGTGCTACCATCGTTCCTTCTGAGTCT
+
///:5;::9455999566<<<>==;;44::5<=CBA?B?:95>;;:9;;5:488988888'85;334:ABBBBB=B999?>>'773(3499;1=9727///8973:/6,26489>57975./.8//.799=>@=855>;@<=;:7//)/0779/7588>@@@<@?==@<8==9;;;6;9AA3585359888'...3335:22-25=49555,5/777885;;>@@==:=:==<6<AA==??;;;:;:ABBBBBCBB??A@876>A:>=<::596<8676;>@A=
@ATNG8:04324:02327
GATGGTAGGACGAGCGTCTGAGAGGTACTCATTCGTTTCGGAAGAGACAGGTACGTTAATAGTTAATAGACGTAACTTCTTTTTCTTTGCTTTCGTGGTATTCTTGCTAGTTACACTAGCCATCCTTACTGCGCTTCGATTGTGTGCGTACTCTGCCAATATTGTTAACGTGAGTCTTGTAAAACCCTCTTTTTACGTTTACTCTCGTGTTAAAATCTGAATTCTTCTAGAGTTCCTGATCTTCTGGGCTCGCTGATATGCGCTACCATCGTTCCTTCTGAGTCT
+
;;;?@B@@<@555;:4455<<<<>7;;<<>6626;:;4650484445599499;6615:>;;<:<>;>555555.5<.55555$4;;)4455)5///)///)//)66;<<<166<9555:.554.4.5<77///:4::;=8;;;>=:=>0--55--(-3999455(/)////45<55.45555&59)555555$59555)5::<<@><<<.555&555;:4969;8<===>66057877///)////)/;566<;9565<<<<:::8<=5569>6;7;;;;9777
@ATNG8:04324:02365
GATGGTAGCTATACGTATATCTATGTACTCATTCGTTTCGGAAGGGACAGGTACGTTAATAGTTAATAGCGTACTTCTTTTTCTTGCTTTCGTGGTATTCTTGCTAGTTACACTAGCCATCCTTACTGCGCTTCGATTGTGTGCGTACTGCTGCAATTATTGTTAACGTGAGTCTTGTAAAACCTTCTTTTTACGTTTACTCTCGTGTTAAAAATCTGAATTCTTCTAGAGTTCCTGATCTTCTGGAGATACACATGATACTCTACCATCGTTCCTTCTGAGTCT
+
797;999;66DCDCCCCEBEA?955:99;;;;7@BAD:;;5;5;;.;;9:294<44293=945059<<=?<<<>@:BBBBB0A@=>944(4;;=:@>=<AA000/;8868AB>BCB=?@AA@C@BBCBBBB@:@>00*00:>?=<<7595;5525-5-56.5<7=8==5578657.55555+55A779CCD/>9655.588//.//.26<;<;)9...827277/552:856/6)//6:=>7:;@=@>==>>>A>>>?===>;;;;5;>>;;6:8<8::;=>>;;
@ATNG8:04326:02352
GATGGTAGCGCACACATAGATACAGTACTCATTCGTTTCGGAAGAGACAGGTACGTTAATAGTTAATAGCGTACTTCTTTTTCTTGCTTTCGTGGTATTCTTGCTAGTTACACTAGCCATCCTTACTGCGCTTCGATTGTGTGCGTACTGCTGCAATATTGTTAACGTGAGTCTTGTAAAACCTTCTTTTTACGTTTACTCTCGTGTTAAAAATCTGAATTCTTCTAGAGTTCCTGATCTTCTGGAGATACACATGATACTCTACCATCGTTCCTTCTGAGTCT
+
;6AE;?BBBCCCCCCCCCCCBBBCCCABBBBB?BBBB<AB?C@DDCCCCC?@@ABB?B?BCCC?C@CCBBBBBCC>@@DDD3CC?BBBB<ABAA>BBC?CC?AAACCC@CCCCCCCC@CEC@B?BCBD@ABCACCCC?@ACCCBBBBBBBBBCCC@CAA?A@@D?CBBBBBCBB@B>><<3<,0,0<<<<0>@ABB:;;D@AACCCC@BBBB2AAACCACBCD?AABCBDE?C@BBBBBB=@@@?@CDCCCCCBA@ABCBBBCCD?@999:6;?B<@?BBBBBB
@ATNG8:04326:02366
GATGGTAGTGTCATATGAGAGTGTGTACTCATTCCGTTTCGGAAGAGACAGGTACGTTATAGTTAATAGCGTACTTCTTTTTTCTTGCTTTCGTGGTATTCTTGCCTAGTTACACTAGCCCATCCTTACTGCGCTTCGATTGTGTGCGTACTGCTGCAATATTGTTAACGTGAGTCTTGTAAACCTTCTTTTACGTTTACTCTCGTGTTAAAAATCTGAATTCTTCTAGAGTTCCTGATCTTCGTGGAGATACACATGATACTCTACCATCGTTCCTTCTGAGTCT
+
---5(//5555==;;;;;;;==BBA?=>0...*-(-891=8388@CCB>>>;@@B>=255<55069<<=669@@>:444444#4838:<>4=<5505597;;;55.59998666<<<595)5=@.949@=BCCDD4:99929=9959<??B@@?BB99459946B?A:BB?@?@A@?;>9:969<C<9999*4444<)555555>955.5555$5556>6;4;;6977;///)/3:985573////)///43;;;9::;3338///8(//566063;+//::;;47
@ATNG8:04329:02353
GATGGTAGTATAGAGCTCTACATAGTACTCATTCGTTTCGGAAGAGACAGGTACGTTAATAGTTAATAGCGTACTTCTTTTTCTTGCTTTCGTGGTATTCTTGCTAGTTACACTAGCCTATCCTTACTGCGCTTCGATTGTGTGCGTACTGCTGCAATATTTGTTAACGTGAGTCTTGTAAAACCTTCTTTTTTACGTTTACTCTCGTGTTAAAAATCTGAAATTCTTCTAGAGTTCCTGATCTTCTGGTGTCTGATCTGTATCACTACCATCGTTCCTCTGAGTCTT
+
97/0)//999=@A;;6AAAA<@?=BC@?<=54.4444(4;-305;;;>?>8=<;<?7;588;;492888;<@:>?988888(57.7>AA3;?9839998=<498757=9;9885599)..38494997...320....(.37.5778A???@@?>=98666(5:1:6>>=>>>=;A8:::AA2A=B=>>>>>>(>=9:@077=//.966749999(688555-5578279==8559>088<8;;///84889>888=?>>>@BBBA;<;;?>;;;:?;>><7----7-
@ATNG8:04330:02328
GATGGTAGTGCGTGAGAGAGAGACCCAGAAGATCAGGAACTCTAGAAGAATTCAGATTTTTAACACGAGAGTAAACGTAAAAAGAAGGTTTTACAAGACTCACGTTAACAATATTGCAGCAGTACGCACACAATCGAAGCTCAGTAAGGATGGCTAGTGTAACTAGCAAGAATACCACGAAAAGCAAGAAAAAAGAAGTACGCTATTAACTATTAACGTACCTGTCTCTTCCGAAACGAATGAGTACACACTCTCATATGACACTACCATCGTTCCTTCTGAGTCT
+
A=BD@BCBCBBBBBBCCCCCCCCCC>BBA@BBABBB@B?CBBBCBB?BB>B?BBBBDDDC+<7AAABBAAAABD>BBBBCCC5CD@B=@@@7@BB?;=;BCCBBB>B?BB?BCC:;<CBCCCCCCCCCCCBB?BC@@<A@@@CCBB@BACBC?BCBBCCCC?BBBB@?=??:@@@9==9999+999399999:%:@;?988B@B??<@<@?>><><??DCC@BBBBABB?C?BBD>BBB@BBBBBBBBCCCBBB>>>BBBCBBBBBB@B>>>BAD?C>ABCBB99:
@ATNG8:04331:02350
GATGGTAGTGTGTCTCTGAGAGTAGTATCATTCGTTTCGGAAGAGACAGGTACGTTAATAGTTAATAGCGTACTTCTTTTTCTTGCTTTCGTGGTATTCTTGCTAGTTACACTAGCCATCCTTACTGCGCTTCGATTGTGTGCGTACTGCTGCAATATTGTTAACGTGAGTCTTGTAAACCTTCTTTTACGTTTATTCTCGTGTTAAAAATCTGAATTCTTCTAGAGTTCCTGATCTTCTGGAGATATCATCAGCGACTACCATCGTTCCTTCTGAGTCT
+
444=8<<@;55;;:;9@B@BA@@@@AACACA@D?@@;@@<@?BBCBCBCABBBDGAF@CCIE@F?CABBBCCBCACCCCC5BB@BCCD=BBAB>A;<5<@=BBCCCE@B<;;BBAB?ACBALACICBCBAA=ABCC?CCAAAACCC@@ABCC;;8;<;@@@<@?AABCCDA;;5;;;;0;5;=;;;;.;B?BB6;;>AAAB::;?BDCD5CBBBB?A?;;6;B@AABA@C@CBABAA=A@A>BA;;;BABBBCBB;9999<9;966?8B5?0999=5555
@ATNG8:04287:02402
GATGGTAGTGCGTGAGAGAGAGACCCAGAAGATCAGGAACTCTAGAAGAATTCAGATTTTTAACACGAGAGTAAACGTAAAAAGAAGGTTTTACAAGACTCACGTTAACAATATTGCAGCAGTACGCACACAATCGAAGCGCAGTAAGGATGACTAGTGTAACTAGCAAGAATACCACGAAAAGCAAGAAAAAAGAAGTACGCTATTAACTATTAACGTACCTGTCTCTTTCCGAAACGAAATGAGTACGTGTGACGTACGTGAGCTACCATCGTTTCCTTCTGAGTCT
+
BBCC?CCCDCBCBCCCDCDCBB9996;BD?CCCC??<@>A@BBB@A>AC@C?@>>9:999$36;<=BBBABCDD>B?@@BBB2AA=@4;;;*:BC?C;9:@BBBC?B@CC@CBB?BBABABBBBCCCCCCBB?BCAB@BBBADB??=A?BBBBCBBBBBBC@C???AA>AB>A@@=A99:::+:@@;==<=<=&994:??;@@<:7*-+-779)-+-<BABAFCCBBCBB0;5;;;07988*8=?ACCCBBBAACCCCCCCCBAAAA@A<>;;788+8<A?AAADBAAA
@ATNG8:04287:02403
GATGGTAGTATCTGTCTACGAGAGCCAGAAGATCAGGAACTCTAGAAGAATTCAGATTTTAACACGAGAGTAAACGTAAAAAGAAGGTTTTACAAGACTCACGTTAACAATATTGCAGCAGTACGCACACAATCGAAGCGCAGTAAGGATGGCTAGTGTAACTAGCAAGAATACCACGAAAAGCAAGAAAAAAGAAGTACGCTATTAACTATTAACGTACCTGTCTCTTCCGAAACGAATGAGTACACACTCTCATATGACACTACCATCGTTCCTTCTGAGTCT
+
499==BBBAA@AACCDCCCCBDHCC@BBC?BBAAAB>A=ABBBBAD?BB?D?CA98999+:;@@ABBBAA??>59<;;;;;*;B;>2:::&5;;5<>===@@=B@B?BA=@AB?BBBACCCCCCCCBCBBA?CCCD?AAB999@@9@=@BB?BCCBBC;98:ABAAB???:??=9==:999+9993:CCCCC)DC@?868A@@AA:=:=>@B:=:=@BAA=@@@@@DD@CABCB=B??=@BBBBCBAAABBCCBBB@ACBBBCCBB?BBC??;?496:ACAB?>?
@ATNG8:04288:02371
GATGGTAGTACATGATAGACGACACCAGAAGATCAGGAACTCTAGAAGAATTCAGATTTTTAACACGAGAGTAAACGTAAAAAGAAGGTTTACAAGACTCACGTTAACAATATTGCAGCAGTACGCACACAATCGAAGCGCAGTAAGGATGGCTAGTGTAACTAGCAAGAATACCACGAAAGCAAGAAAAAGAAGTACGCTATTAACTATTAACGTACCTGTCTCTTCCGAAACGAATGAGTACAGAGAGTACGATATGTCTACCATCGTTCCTTCTGAGTCT
+
CBCC?BBBBBCCCCCCCBBBCBBBC@CCG?CCCBAB7;65?@;>AA>AA=A?A@ACCCBC5B@CCCCCCDFCCC;AB;;;;;';D9?5:9,5;;7<===@DCBB@B@BB@BAA?ABAABBABBACDDDBBCADCBB@B???@@??;@=BBB?BCCCCCCC?CAAACA?AA>BBB?BA@@?8@>?;>BDDC3BB@B>>>AAA@=494;<;<6<7<ACCCABBBBBBD@C?BDD?CCC?ABBBBA??ACCCCCC@@ABB@A@BBCC>BB>99393939;;=?888
@ATNG8:04290:02405
GATGGTAGCGCGACGAGCGTAGACCCAGAAGATCAGGAACTCTAGAAGAATTCAGATTTTTAACACGAGAGTAAACGTAAAAAGAAGGTTTTACAAGACTCACGTTAACAATATTGCAGCAGTACGCACACAATCGAAGCGCAGTAAGGATGGCTAGTGTAACTAGCAATATACCACGAAAGCAAGAAAAAGAAGTACGCTATTAACTATTAACGTACCTGTCTCTTCCGAAACGATGAGTACCTCTCAGACCTCGTCCTACCATCGTTCCTTCTGAGTCT
+
?@AB?BBBDEBBBCCCCCCCCBBBC?CCC?BBCC998;?AABBCCC?CB?B?AAABBBBB3A?C:9:BCC???@9>@;;;;;*;D=B?BBB7BCB?CCBAAACCB@C@BA>ABB?ABC:;;ACFDDFBBBCCABBBB?AAACBBCB>@<@00,0@@=@ABB@AAA?:939::@?399ACA;?89299988'360558==<=68183:=>=;?=88;CD@B<;;BBA?B:;=@8@000;;@ABB?BCB??>?>9==;//,/997/85=>7<2949=;<<>68
@ATNG8:04290:02406
GATGGTAGCTATACGTATATCTATGTACTCATTCGTTTCGGAAGAGACAGGTACGTTAATAGTTAATAGCGTACTTCTTTTTCTTGCTTTTCGTGGTATTCTTGCTAGTTACACTAGCCATCCTTACTGCGCTTCGATTGTGTGCGTACTGCTGCAATATTGTTAACGTGAGTCTTGTAAAACCTTCTTTTTACGTTTACTCTCGTGTAAAAATCTGAATTCTTCTAGAGTTCCTGATCTTCTGTACAGAGTGTGCTGATACTACCATCGTTCCTTCTGAGTCT
+
BBBB@CBCCC>CBCBCCCBBCCBCBCCBCCBB>BCCC>BB?B@CCCABBC?DDB@?;??CCAC=A>BBB@@ABBA;77777(9@<BBBCC:BBBB<>>C?BB>>=>BBB@BDCAAA==9>AA9>9;;;?=<<C;AA>>:?>><==888?>>@@@@@9@@A<AA<@:>>=><>B=<6<<<<<6<:A:76666(7>///)//9//.;6-//999)77:::6=5993>@A>6//,/5::;;;=///@9:=??==>@A?@?AAA?@?>>8=:::=:=9>;?>??@>>>
@ATNG8:04294:02393
GATGGTAGTGTCAGTGCGCGTCGTCCAGAAGATCAGGAACTCTAGAAGAATTCAGATTTTTAACACGAGAGTAACGTAAAAAGAAGGTTTTACAAGACTCACGTTAACAATATTGCAGCAGTACGCACACAATCGAAGCGCAGTAAGGATGGCTAGTGTAACTAGCAAGAATACCACGAAAGCAAGAAAAAGAAGTACGCTATTAACTATTAACGTACCTGTCTCTTCCGAAACGAATGAGTACATAGATATACGTATAGCTACCATCGTTCCTTCTGAGTCT
+
BB@@?ABCFECCC>@BBABC?;;;;7;CC@DEBCBC?C<@@D;9:CAAA?A>??>=????.??ABBAABCBCC>AAAA@AA0AA=@5;;;6;AC>AABCCCCCC@CADC@AAA@BDBBBBBCCCCCCDC@A>ADCC?BAA@BA@@=@=@::6:BCCBBBC@BAABBB?BB=AAC>AACBC;???=A>?@@/@A=B>>?ABA??<?<?A??3737?BBB@CCAAAAB?B@BBC=CCC@BAAABBBBCCCD@@<AAAAA@@@>=<=>DAA=A>A?@;?>>=<877
@ATNG8:04297:02392
GATGGTAGATATATGCACGCTCTACCAGAAGATCAGGAACTCTAGAAGAATTCAGATTTTTAACACGAGAGTAAACGTAAAAAGAAGGTTTTACAAGACTCACGTTAACAATATTGCAGCAGTACGCACACAATCGAAGCGCAGTAAGGATGGCTAGTGTAACTAGCAAGAATACCACGAAAGCAAGAAAAAGAAGTACGCTATTAACTATTAACGTACCTGTCTCTTCCGAAAGAATGAGTACATAGATATACGTATAGCTACCATCGTTCCTTCTGAGTCT
+
BBBC?CCCCCCBAACCCDCCCDBBC?BCB@BBB@@@=A>AAB?>?B?BB?B?:99?;778';8?@BBBBBBBCC5;7:99::$9C8B2955&5<>:=B?CECCBB?B@DC@B::8:CCBCBCBBCCAABDDD@DCBB>@@A@BD??=@?B;;;<CCCCBCC?BCDA@@?CC?CDC>AABBA;:9::?ABBB3CB?A===;;;AB5;8;?>>;>:>?AAA?BBBBCCD>?=?AA<AC@CBAABBBBBBBBBBBBBAA???C>>=>7<=>=A>A@C?B>BB>;;;
@ATNG8:04299:02384
GATGGTAGTATAGAGCTCTACATAGTACTCATTCGTTTCGGAAGAGACAGGTACGTTAATAGTTAATAGCGTACTTCTTTTTCTTGCTTTCGTGGTATTCTTGCTAGTTACACTAGCCATCCTTACTGCGCTTCGATTGTGTGCGTACTGCTGCAATATTGTTAACGTGAGTCTTGTAAAACCTTCTTTTTACGTTTACTCTCGTGTTAAAAATCTGAATTCTTCTAGAGTTCCTGATCTTCTGGTATACACACTCGCTCGCTACCATCGTTCCTTCTGAGTCT
+
BBCC?BBCCCC@@BCDCCBCCBBBCCCCCCBB?ACCD>BC<@<@BBBCBB>BAA@@<@>ABAB>B>??@CCBBBA=>>>>>/>A;A8887;FBB>BBB>>>055?@AA<@>>AAAAA;>>>:@:@AAA?===;A===9>>A;;;>>>>>@A>>==8<>==AA<A:>>>??@>>A:>>@@@3>;><>>DCD/@@9990666///=<:=:=DDD/C==>?;?:==<@@=>>??<A<@?@@@A<AAA==<=@>>AAA><<<?@@@@A>7==A=A;A;A;;;;;;<@@
@ATNG8:04300:02413
GATGGTAGCATCATGCATATCTCACCAGAAGATCAGGAACTCTAGAAGAATTCAGATTTTTAACACGAGAGTAAACGTAAAAAGAAGGTTTTACAAGACTCACGTTAACAATATTGCAGCAGTACGCACACAATCGAAGCGCAGTAAGGATGGCTAGTGTAACTAGCAAGAATACCACGAAAGCAAGAAAAAGAAGTACGCTATTAACTATTAACGTACCTGTCTCTTCCGAAACGAATGAGTACTACTCTCAGAGACACACTACCATCGTTCCTTCTGAGTCT
+
?=?A?ABBBBBBBCCCDBBBBBBBC>A@C?AAAA998:=CCCGA@?=>?8?8997AAAA=+<6<:::==CC@?=5B?CCCCC3CC@E5;;;*9AB=@AAB@@@BB?D@BB@BBB@CCCCBBBBCCCCCCBBB?BBBB@CDCACC994;>A;;9;BCBBADE?BBCCDD@@?<?AA<@@999+787;ABBBB3BE?BBB?>??;;5;:==@D5737AA@@<@;;<ADL@E>AAF>BAA>@A?BBBBACAAACCCDAAABBBA>>>;7:----)-)-)--7;<;;;
@ATNG8:04300:02415
GATGGTAGGCGAGAGTGAGACGCAGTACTCATTCGTTTCGGAAGAGACAGGTACGTTAATAGTTAATAGCGTACTTCTTTTTCTTGCTTTCGTGGTATTCTTGCTAGTTACACTAGCCATCCTTACTGCGCTTCGATTGTGTGCGTACTGCTGCAATATTGTTAACGTGAGTCTTGTAAAACCTTCTTTTTACGTTTACTCTCGTGTTAAAAATCTGAATTCTTCTAGAGTTCCTGATCTTCTGGGCTGCGCTGATATGCGGCTACCATCGTTCCTTCTGAGTCT
+
999;5>0;655;ACBAABCBB===;;:9:5:;4;AAC<@@>@>@@@A@@?:=?<89-76<;9A8B8BCEC@@::A?BBFDE189=B:;:3;>=A4:9@<AB?BBBBBC?A687@@AB:>>@=B:==?;;::<;A>>>:=876A=:888AA?888A8=<><@D<>;>@@<=<<<=-//;;<2<7<7:;;;;+;@@@C9??@@@;;:8818:::*:;;7<7<9////=====><>;?<<///56677.7//-69--/;777//(/333,23...28.5.58997;;9
@ATNG8:04302:02380
GATTAGGACGAGCGTCTGAGAGGTACTCATTCGTTTCGGAAGAGACAGGTACGTTAATAGTTAATAGCGTACTTCTTTTTCTTGCTTTCGTGGTATTCTTGCTAGTTACACTAGCCATCCTTACTGCGCTTCGATTGTGTGCGTACTGCTGCAATATTGTTAACGTGAGTCTTGTAAAACCTTCTTTTTACGTTTACTCTCGTGTTAAAAATCTGAATTCTTCTAGAGTTCCTGATCTTCTGGATACACTCATGTGCACCTACCATCGTTCCTTCTGAGTCT
+
@=B9BB@CCCDC:;;CCCDDDD?ACBBB@@=AAAA<BB@C@CBBCCCC@ECBBD@D@CCBB?CBBBBDC;;;D@;;;;;*;@>AABC=BBCGAIJHAEC?@@CBBC@B@@@@ABC@BCC8;:;BCB@@@@<@B@@?BBBBC@@@CBCBDAA@B@BBB@AA>A=??BBBBCAA?AA@@A9A?C?;;;;;*;CBBB<BBBBBBB@A@5;;;;*;BA@A8;9;C@BBBBD@@=@@BBBBCF@B?A?AABBBCBBBCDCAAAB?BBA?B?::;=A>A?BBCAAABB
@ATNG8:04304:02376
GATGGTAGCTCTGCTCTGACTCTCGTACTCATTCGTTTCGGAAGAGACAGGTACGTTAATAGTTAATAGCGTACTTCTTTTTCTTGCTTTCGTGGTATTCTTGCTAGTTACACTAGCCATCCTTACTGCGCTTCGATTGTGTGCGTACTGCTGCAATATTGTTAACGTGAGTCTTGTAAAACCTTCTTTTACGTTTACTCTCGTGTTAAAAATCTGAATTCTTCTAGAGTTCCTGATCTTCTGGCGCTCTGTCACGTCTGCTACCATCGTTCCTTCTGAGTCT
+
@CGG?CCCBABBFBBBBCFGBBBBCCCCCF9968??@;@C@C?BBCBCCB@BBBBB?C?CBBB?C@DCCCCCBBD?@@@@@1?@<@@@@<ADDDACCC?A@=@BBDFDACCCCCCCC@CCD?A=BECCABAA<ABBB?C@@@C@@?BBBCCCCCC?DBB?AA?A=AACCCCFBB=@::::.:;@;::::-;BBBB=CBBCCCDA@@5;;;;*;@@BC>A?AC@CBBCBBC?C@CCCEBB=@?B?CCCDDCCCCCCCBC@@@BED@D@@A@>@>B?BBCB@??B
@ATNG8:04307:02387
GATGGTAGAGAGACTGTAGCGCACCCAGAAGATCAGGAATCTAGAAGAATTCAGATTTTTAACACGAGAGTAAACGTAAAAGAAGGTTTTAACAAGACTCACGTTAACAATATTGCAGCAGTGCGCACACAATCGAAGCCGACAGTAAAGGATGGCTAGTGTAACTAGCAAGAATACCACGAAGCAAGAAAAGAAGTACGACTATTAACTATTAACGTACCTGTCTCTTCCGAAACGAATGAGTAACGATGAGATCTCGTGTGCTACCATCGTTCCTTCTGAGTCT
+
>=@B@BACBCBC;66;;?><<A;;;4:AC?BCBBDB=@=;99494.495:5/////666'638//38333@A?6883333&38,3,333&2+23.3...633356=6:>:@;:362::2222;;6585:97487554./(...57789195:76,-----556-22::8:28>055=5;;;;5;7603799)//(/3..28666<5<8<8885:::8887:=>@8555*.).;;.322,265555/5522296668:555;2255><=>=;=:47173333/..66
@ATNG8:04308:02414
GATGGTAGTATCTGTCTACGAGAGCCAGAAGATCAGGAACTCTAGAAGAATTCAGATTTTTAACACGAGAGTAAACGTAAAAAGAAGGTTTTACAAGACTCACGTTAACAATATTGCAGCAGTACGCACACAATCGAAGCGCAGTAAGGATGGCTAGTGTAACTAGCAAGAATACCACGAAAGCAAGAAAAAAGAAGTACGCTATTAACTATTAACGTACCTGTCTCTTCCGAAACGAATGAGTACTACTCTCAGAGACACACTACCATCGTTCCTTCTGAGTCT
+
<BEE@CCBBBBDDFCCCBBBCCCDC@BBB?B@@@?B>A>BBBBBBC?BB?B?BC>>?@@@.@=AAACCBBB???8::?A???,??=?2:::&5;<7<;;@B@@<B>B@BB?AAB6;;AABDCCDDCCCCBBB?CCCC=AABCBBAA>D@DCB?CBBBBBCC?BAABBB@BC>878<?A>??8=>@;::::::%0=:6///;;?=>:><@@DD<@=??B;<:;CCABCC?C?AAA<ABC@BBEBBCCBBB@@ACBBAAABB@>>>AB=@@@=<7<0818==>?;:;
@ATNG8:04308:02417
GATGGTAGCGCACACATAGATACAGTACTCATTCGTTTCGGAATGAGACAGGTACGTTAATAGTTAATAGCGTACTTCTTTTTCTTGCTTTCGTGGTATTCTTGCTAGTTACACTAGCCATCCTTACTGCGCTTCGATTGTGTGCGTACTGCTGCAATATTGTTAACGTGAGTCTTGTAAAACCTTCTTTTTACGTTTACTCTCGTGTTAAAAATCTGAATTCTTCTAGAGTTCCTGATCTTCTGGGATGTGTGCGCAGTGCCTACCATCGTTCCTTCTGAGTCT
+
94443994449959596;9<<;;:<::44444387:<5:<7<,//<:::/5.554445:5::<<5>:>>:99444:.44:::'44.33::/7///)/77)/6166>@@@;@CCBBA;;7;A@=B=@AAB@900*00--065-,-5--//77//5993954.4:.4.4894454:=8669@D2@7>355555$4?999,54459;;555.5555$5;<55167<=:=ABCC@A<?4:9@@AB6::@@8>:995955665=;;;7;==8==555158<7;<=<>=99
@ATNG8:04312:02394
GATGGTAGATATATGCACGCTCTACCAGAAGATCAGGAACTCTAGAAGAATTCAGATTTTTAACACGAGAGTAAACGTAAAAAGAAGGTTTTACAAGACTCACGTTAACAATATTGCAGCAGTACGCACACAATCGAAGCGCAGTAAGGATGGCTAGTGTAACTAGCAAGAATACCACGAAAGCAAGAAAAAGAAGTACGCTATTAACTATTAACGTACCTGTCTCTTCCGAAACGAATGAGTACACACTCTCATATGACACTACCATCGTTCCTTCTGAGTCT
+
?@BD@CCBCCD@AACCCCJFCC??@@CCC@CAAA;;687=@@@@>B?BB?B>?=<99999$88>?:993>8;;<5:::::;;);@;>;>=>4>BD@ABAA@BABB?C?BB?@@@=AA::;CCCCDFDCBBAA?A:;;;@@@?AACC>B@B;;7;C@@@DBB?ACCCCA?AA<AAA?ACDDD>BAA<<<<<<,<?8:9==>>??@<@<AA??5:5::@@B?BBAAA@@=@=@@A:ACC?BBBBCCAABCABBCBBA>>BBBCAACC@DAAAB?B?B>ADAAA:99
@ATNG8:04313:02380
GATGGTAGCTCGCTGATGATATCTCCAGAAGATCAGGAACTCTAGAAGAATTCAGATTTTAACACGAGAGTAAACGTAAAAGAAGGTTTACAAGACTCACGTTAACAATATTGCAGCAGTACGCACACAATCGAAGCGCAGTAAGGATGGCTAGTGTAACTAGCAAGAATACCACGAAAAGCAAGAAAAAGAAGTACGCTATTAACTATTAACGTACCTGTCTCTTTCCGAAACAATGAGTCATAGATATACGTATAGCTACCATCGTTCCTTCTGAGTCT
+
=:=A?CCCCC?C>BCBDABABBC@@;?BB=AA@@@@=@?CCAAA??=@C?B?B@>8988*9;ABCABBCBA@?6>>;;;;.;C<A5;;09<@9>A<@CDC@A>A?BB?BCC@BBBBCCBCDCCBBB@A@>BCAC>AABBABBB8;7;;;7;D@@@C::6:@B@@@>9:3997178////(///)/===?06507=79:<688:>:>D;;7<=>=CCD@B@@?@999.93999/7;6;;>::?B==BBAABBCBB>>;;:>>>9==A>>:==B=@??????@
@ATNG8:04313:02387
GATGGTAGCTATACGTATATCTTTGTACTCATTCGTTTCGGAAGAGACAGGTACGTTAATAGTTAATAGCGTACTTCTTTTTCTTGCTTTCGTGGTATTCTTGCTAGTTACACTAGCCATCCTTACTGCGCTTCGATTGTGTGCGTACTGCTGCAATATTGTTAACGTGAGTCTTGTAAAACCTTCTTTTTACGTTTACTCTCGTGTTAAAAATCTGAATTCTTCTAGAGTTCCTGATCTTCTGGTAGAGCGTGCATATATCTACCATCGTTCCTTCTGAGTCT
+
@DCD?CCDCABBCCDCCCCCBBB>CCCCCCBB?@AAA:A@=B@BBBBBBB?BBBCC?C?BCCC?B?BCAAAABBB>?>>==.=>:??BB>BBBD>BBA?BB>==>BBC?AAACCACA:??@9>9<==A>>>>:>>>A:==>;;;>AAAA@@@?>>9888;88689>>=====;D;A@@@@2?6<6<;;99*89666(--3---=;/868GFG.C><>>5<4<<4<@A@>==<?<?@>>>A7;;D=BAA:;;?@@AA@@@AA@@@A;@@AAA<A<A<AA@==<>>
@ATNG8:04313:02393
GATTAGTGTCATATGAGAGTGTGTACTCATTCGTTTCGGAAGAGACAGGTACGTTAATAGTTAATAGCGTACTTCTTTTTCTTGCTTTCGTGGTATTCTTGCTAGTTACACTAGCCATCCTTACTGCGCTTCGATTGTGTGCGTACTGCTGCAATATTGTTAACGTGAGTCTTGTAAAACCTTCTTTTTACGTTTACTCTCGTGTTAAAAATCTGAATTCTTCTAGAGTTCCTGATCTTCTGGATAGCGACGCGATATACTACCATCGTTCCTTCTGAGTCT
+
BBA@BBCBCCCCBCCCCCBBBCCBBA@?:93;;;;0;@:@?BBBCCBB@CDEBB@B@CBCC@C?CGGDCCBA@<99999*;@=BBCM>BBCD@BAA?AE<AAACDC@CCCCCCCB?BDC?C@DECCABBC@BBBB7:9BBCCCCCCCCCAAAB@CBB@DF>B>ABBBCCCAB=?:9::.;=@=;;;;;*;A@AA;A@CBCCDBAA5;;;;*;ACCC@C@BB@BCCDDDD?C?BBBBBB@CBB?B@9:::::BBAAADDDBBBF>@@A:<5<>A<@@BBBBCB
@ATNG8:04313:02414
GATGGTAGCGCACACATAGATACAGACTCATTCGTTTCGGAAGAGACAGGTACGTTAATAGTTAATAGCGTACTTCTTTTTCTTGCTTTCGTGGTATTCTTGCTAGTTACACTAGCCATCCTTACTGCGCTTCGTATTGTGTGCGTACTGCTGCAATATTGTTAACGTGAGTCTTGTAAAACCTTCTTTTACGTTTACTCTCGTGTTAAAAATCTGAATTCTTCTAGAGTTCCTGATCTTCTGGAGATACACATGATACTCTACCATCGTCCTTCTGAGTCT
+
:<<D?BBBB;66=<@@ABBA@....--88:<9<ABA<BFAD@CCCCCCC@CCCCC?B?BCCC@C=BBDBBBBDC;>>>>>0>D?CBCC=CCCB?BBB>BC=AABBBB@CCCCCDCC@CCC?C?CDBB0...*..---(-;<<>?@>?===@==BB@CCC?CC@D?@@CCCDCCC@CBAAA9@;?;::9:*;AACD=BBBCCCCCBB=@@@@0@BBCCADACC@BBBBA??;?=AAACCB==9:4;;;<;A<00000///4::<<7966///)/)////3333
@ATNG8:04315:02375
GATGGTAGGCGACATACATACGCGCCAGAAGATCAGGAACTCTAGAAGAATTCAGATTTTTAACACGAGAGTAAACGTAAAAAGAAGGTTTTACAAGACTCACGTTAACAATATTGCAGCAGTACGCACACAATCGAAAGGCAGTAAGGATGGCTAGTGTAACTAGCAAGAATACCACGAAAGCAAGAAAAAGAAGTACGCTATTAACTATTAACGTACCTGTCTCTTCCGAAACGAATGAGTACATAGAGTACGATATGTCTACCATCGTTCCTTCTGAGTCT
+
;6>=9BCC?CCCDCBBCCCCBBBAA?AEIACCDDCC;:;;BBA;;:@BB@D@A@A;;;;;*;?CCICCCCCCCB;?@99999*;B>B=AAA9AEE@A;;;;;:>>;?;<;-34404=?;A@;99@@AA9:6=7<;444)47<AA@@;>=B;;86=>>?>@C?BBBC=?;<:900/398/33(33317777;,;<877788333<4828<885;5;;BBB@D==<;;>:>9<=>8<;@>@??>CCCCBBBBBABDBBBAAA@BAA=9<=A::5:=A188?;;:<=
@ATNG8:04315:02381
GATGGTAGCACACGAGATCTCATCGTACTCATTCGTTTCGGAAGAGACAGGTACGTTAATAGTTAATAGCTTACTTCTTTTTCTTGCTTTCGTGGTATTCTTGCTAGTTACACTAGCCATCCTTACTGCGCTTCGATTGTGTGCGTACTGCTGCAATATTGTTAACGTGAGTCTTGTAAAACCTTCTTTTTACGTTTACTCTCGTGTTAAAAATCTGAATTCTTCTAGAGTTCCTGATCTTCTGGTGTCTGATCTGTATCACTACCATCGTTCCTTCTGAGTCT
+
BBCD?BBB=CCCBBBBCCCCCCBCCABBCCBA?ACCC>CC@C@CCCB@AA@CCCBC@C?ACBB>B@CBCBB?BBD?BBBBB3BB?BBBB>BAAB@BBC@CC?;;=FCHBFDCBBBCD@CBB?A?ABAB?8899?@@@>BABBDAAACCBBB?@>?;@AA?BE=A<>>????>>><?AABB5B;?;??AAA/==;;;*------68886;;;;*::955/51995>>AA>;;6;5;;===><??B<A@??@@@B@@@==>A??@@@<A@@@A<A<@<>>>:9:>=
@ATNG8:04318:02399
GATGGTAGGCGACATACATACGCGCCAGAAGACAGGAACTCTAGAAGAATTCAGATTTTTAACACGAGAGTAAACGTAAAAGAAGGTTTTACAAGACTCACGTTAACAATATTGCAGCAGTACGCACACAATCGAAGCGCAGTAAGGATGGCTAGTGTAACTAGCAAGAATACCACGAAAGCAAGAAAAAGAAGTACGCTATTAACTATTAACGTACCTGTCTCTTCCGACGAATGAGTACTGCGTCTCACTCTCGCCTACCATCGTTCCTTCTGAGTCT
+
<@=@8<6626=??CAAAC@;;=@BB@AABAGBBBD=@=@A@?@A@:>>08-3=?9:9:9$767;<==>><779,:<;944&5949.555&5555;666=?===:>?BB@AAB@BBBFGBBCDABA@AAA>:><44.48889<992=.444.48::==4808:;99:5::6:=<69:///(///)/7<==,996A555:6668050579<5>9<;AAA8;:AA???9?:;<<77077;9:====BBBA??>>?@AACE?BBB@BA???9>9?9??ABB778
@ATNG8:04324:02403
GATGGTAGTGTCAGTGCGCGTCGTCAGAAGATCAGGAACTCTAGAAGAATTCAGATTTTTAACACGAGAGTAAACGTAAAAAGAAGGTTTTACAAGACTCACGTTAACAATATTGCAGCAGTACGCACACAATCGAAGCGCAGTAAGGATGGCTAGTGTAACTAGCAAGAATACCACGAAAGCAAGAAAAAAGAAGTACGCTATTAACTATTAACGTACCTGTCTCTTCCGAAACGAATGAGTACTATAGACTATCTGAGACTACCATCGTTCCTTCTGAGTCT
+
4=BM@CBBBA;66>=C;9;B:66=?>CB?BCCCAA=A<@@ABBBB?BE?C?@AABBCCC2B?BBBBBBBBBBB=BBCCCBB0;;5;5;;;-;CC=A;99CCC?@>@@BB?AAB?BAAABCCCCAAACCBBB>BB@@=@B@@AA??;<9@00,0=<<::8959<<<;=5;;57=:/44=CC>BBA;999999%8<9:;9<A:66<+/+/;;;395:@CCB?AA:::>?=??@AA<ABB>BAAABBBBBBBCD?;;@BCBBAAABBC@C:::B?C?B>BAA???AA
@ATNG8:04325:02393
GATGGTAGGCACTGCGCACACATCCCAGAAGATCAGGAACTCTAGAAGAATTCAGATTTTTAACACGAGAGTAAACGTAAAAAGAAGGTTTTTACAAGACTCACGTTAACATTATTGCAGCAGTAGCACACAATGAAGCGCAGTAAGGATGGCTAGTGTAACTAGCAAGAATACCACGAAAGCAAGAAAAAGAAGTACGCTATTAACTATTAACGTACCTGTCTCTTCCGAAACGAATGAGTACTACTCTCAGAGACACACTACCATCGTTCCTTCTGAGTCT
+
;=>C?CCE@C66665<9;;A@A<=@6@<@;9/////)/4678///<:<<8;655555==>+=:=<<54399778-879;;==+=?9=.6556)5<<:CBABBBA=A@E@CCC@@@=@ACCBCCCBBCCBBAB?@@@>BBB;;;AA=A7:8@>AABA@==>9898=??9?A=>>??BBCCD;8988766::,:>)0/0<>778;;?;@@BB:?;=899@?CBBBDBF@C?BBB>>CD@CDCCCBBBBBBBBC?ABEGCAAABD@@=@@@AA@B=@<???A@@AA
@ATNG8:04333:02376
GATGGTAGCGCACACATAGATACAGTACTCATTCGTTTCGGAAGAGACAGGTACGTTAATAGTTAATAGCGTACTTCTTTTTCTTGCTTTCGTGGTATTCTTGCTAGTTACACTAGCCATCCTTACTGCGCTTCGATTGTGTGCGTACTGCTGCAATATTGTTAACGTGAGTCTTGTAAAACCTTCTTTTTACGTTTACTCTCGTGTTAAAAATCTGAATTCTTCTAGAGTTCCTGATCTTCTGGTAGAGCGTGCATATATCTACCATCGTTCCTTCTGAGTCT
+
@=AB?BBBBBBDCCCBBBCDCCCCCCBCBDA@<?A@@<BC@C@CCCECCC?DDCBB?B@CCC>9C@CCCAAACCC@BBBBB1BB@CACC>CCBB@BCC?CE@AA@DDD@DDECCCBC@CBC?C?CCCCCCCC@CCDB?CCCCCBBBCCCCCBBBB?CBB@AA>A?BBCCCCCCD@CCBBB9A<A?BCCCC1CBCBD<@@DCCCCAAAACFDD1CBBCC@CACB?BBBDC??>?@BBBCCC?BBB?BCDCCBBBBBBCDDDBCBCC@C???B@B@C?CCCBBBBB
@ATNG8:04287:02460
GATGGTAGGCGAGAGTGAGACGCAGTACTCATTCGTTTCGGAAGAGACAGGTACGTTAATAGTTAATAGCGTACTTCTTTTTCTTGCTTTCGTGGTATTCTTGCTAGTTACACTAGCCATCCTTACTGCGCTTCGATTGTGTGCGTACTGCTGCAATATTGTTAACGTGAGTCTTGTAAAACCTTCTTTTTACGTTTACTCTCGTGTTAAAAATCTGAATTCTTCTAGAGTTCCTGATCTTCTGGTATACACACTCGCTCGCTACCATCGTTCCTTCTGAGTCT
+
95;<:?BC?CCCCBBBABCBB=BCDBCBCBA@;:;;?5>@=@<@@>??;;6;??=??B9;:BB?B9:9ECB@@BC@BBBBB3AA;>652'29=>;@A@;@@,00/:9=58;=;>>AC<AAA<A;@@AAA?>?=>>>@7;;@@>==>>DFD>>??>188=9=?<@7;;AAAAC@?787<<=2><A;>>CDD.>=89916////.578::9>>>)8...3.3.5527::9<=<<?<?A=9//,/6:7;@@;;;?>>>>>>E>>>?@@<@ABBA;@<@<>>>@@==;
@ATNG8:04289:02455
GATGGTAGTATATCGCGTCGCTATCCAGAAGATCAGGAACTCTAGAAGAATTCAGATTTTTAACACGAGAGTAAACGTAAAAAGAAGGTTTTACAAGACTCACGTTAACAATATTGCAGCAGTACGCACACAATCGAAGCGCAGTAAGGATGGCTAGTGTAACTAGCAAGAATACCACGAAAGCAAGAAAAAGAAGTACGCTATTAACTATTAACGTACCTGTCTCTTCCGAAACGAATGAGTACGAGAGAGCACACGTGTCTACCATCGTTCCTTCTGAGTCT
+
@ABCAMCCAB@AACCBBBBBBBC;;:;BC@BBBDAA?A?BBCCCBB?BC@D@@@ABABCB2A>ABCCCCDDCBC=??@A@@@0@@<@5;;;-;CC=CBBACDBCB?B>AB?B::6;ABDDDCDCCCCC9;:A@C;;;?CDABBB@@:@<@;;5;BBDCCCC?BCBDCC?AA?BBB9:9BDA8?9939=<=<,=<18888AA???:=:=:::;?<?=BBC@<<;;;@@?A?AA@9@@@;878BCBBB???DB???BBBBCB;;;>>:?888C?B@B?ABBB>>;;
@ATNG8:04293:02467
GATGGTAGCGCATATCAGCGCAGCCCAGAAGATCAGGAACTCTAGAAGAATTCAGATTTTTAACACGAGAGTAAACGTAAAAAGAAGGTTTTACAAGACTCACGTTAACAATATTCAGCAGTACGCACACAATCGAAGCGCAGTAAGGATGGCTAGTGTAACTAGCAAGAATACCACGAAAAGCAAGAAAAAGAAGTACGCTATTAACTATTAACGTACCTGTCTCTTCCGAAACGAATGAGTACAGAGAGTACGATATGTCTACCATCGTTCCTTCTCTGTCT
+
ADAA>A;65=>CABACCCCCCBBBC=CCC@CCCCCC?C>AADDCBA>AB?B?CCAAACCC5C?BBCCCCCCBDD>BBBBBBB5BB@C>BBB:BBB@CAAACDCBB?B?CC@A@B>BBBBBCCBB?@@000G@AABB>BBBBBBBC@C@CAA>@CBBBBBD?AACABB@BB?BBA<?=0000)000*00000(0>9A>??DCCCC?C;??@@;>;>>BBA>BA@@@BB=B?BBC=C@@>@ABBBBBDCCCAAAAAACABBAA>>?C?C=88><@;>9?>AA><<;
@ATNG8:04295:02457
GATGGTAGCGCGACGAGCGTAGACCCAGAAGATCAGGAACTCTAGAAGAATTCAGATTTTTAACACGAGAGTAAACGTAAAAAGAAGGTTTTACAAGACTCACGTTAACAATATTGCAGCAGTACGCACACAATCGAAGCGCAGTAAGGATGGCTAGTGTAACTAGCAAGAATACCACGAAAGCAAGAAAAAAGAAGTACGCTATTAACTATTAACGTACCTGTCTCTTCCGAAACGAATGAGTACGATGAGAGAGCTCTCTCTACCATCGTTCCTTCTGCAGTCT
+
BBDC@DCBBB@@BBBCCCGCBBCDD>BBB?CBBB997:?A@BBBCC?AA?A>@@@@BCCC3B?BCC???CCBCB=B>@@DDD5BC@D?BBB=CCF@HBBBBBA;:9;@CB?B;;6;@A@BBBCCCCBBDCCC@BAAB?B@??A???>B?B@@?ABBBBBBB@AAABBB?BB<@@@3::9::,7;;:@CEDCC)=@6////9:>?@<@<@@@@=@=>>BEF@CCBA@:949=CAA;A??>?ABBBBCCCBBBCAABAAA=>=>>@==8?888A:?:?=>>;:;<688
@ATNG8:04297:02466
GATGGTAGCTCGCTGATGATATCTCCAGAAGATCAGGAACTCTAGAAGAATTCAGATTTTTAACACGAGAGTAAACGTAAAAAGAAGGTTTTACAAGACTCACTGTTAACAATATTGCAGCAGTACGCACACAATCGAAGCGCAGTAAGGATGGCTAGTGTAACTAGCAAGAATACCACGAAAAGCAAGAAAAAGAAGTACGCTATTTAACTATTAACGTACCTGTCTCTTCCGAAACGAATGAGTACTACTCTCAGAGACACACTACCATCGTTCCTTCTGAGTCT
+
<<<B@DECCB=ACAABCCCCCCD@@>@CB?BBA@@@;@?BABBBCC@CC>A?AA<77777$3399:<<888;;;5:/0/;;;*//,/6===0>995;690/9----(-05:488>7;;;@CC?CCECCCCCBB?;;;A>@@@AA???=B=A;;6;AABBB@@=?AAA??;??>A??8<;0///(///)////0'/>45522666255,5;9;>A=B:::@@@;?>=999=:<89==7==?585:;;;8=8=BBCCBBAAA@BC675?>277<8906080555879==
@ATNG8:04298:02443
GATGGTAGGCGAGAGTGAGACGCAGTACTCATTCGTTTCGGAAGAGACAGGTACGTTAATAGTTAATAGCGTACTTCTTTTTCTTGCTTTCGTGGTATTCTTGCTAGTTACACTAGCCATCCTTACTGCGCTTCGATTGTGTGCGTACTGCTGCAATATTGTTAACGTGAGTCTTGTAAAACCTTCTTTTTACGTTTACTCTCGTGTTAAAAATCTGAATTCTTCTAGAGTTCCTGATCTTCTGGTGTCTGATCTGTATCACTACCATCGTTTCCTTCTGAGTC
+
444:5:9;79:@B@CAAABB;66;?@DECD@@=@@@@;@B?B?CBB;;;B?CC?@@@C=?@BC@D?CCA@ABBBB>BBCCC1BB@B@@@:@BBB?BC?9::000><?@==@@@@AAA=>=>:==?@=>>@@@;@A;:5;;===??>>>BA@;;:>5:;;8==;@<@A@A@@@@@<@@@CB6A=?<?@AAA/?>66607/////;:9=8====.<><===A;=>:=@@B>>>;>5;;==;;7;?@;>>>;;;;=;;:;;;;=<>>>8=:9///)/)//6636/--
@ATNG8:04302:02459
GATGGTAGAGTACAGTGTAGTAGACCAGAAGATCAGGAACTCTAGAAGAATTCAGATTTTTAACACGAGAGTAAACGTAAAAAGAAGGTTTTACAAGACTCACGTTAACAATATTGCAGCAGTACGCACACAATCGAAGCGCAGTAAGGATGGCTAGTGTAACTAGCAAGAATACCACGAAAGCAAGAAAAAAGAAGTACGCTATTAACTATTAACGTACCTGTCTCTTCCGAAACGAATGAGTACACATCGTCGTGTCGTGCTACCATCGTTCCTTTCTGAGTCT
+
ABBC@CBBBCBBBCCDBBBCBBBCC@BCC?BBBB@@>@?A@@???B?BC?C?@>=99999(99<?>@CBAA=>?8?9;;CCC1AB>=:=@@2CCC@A<A?>;;99458=<7<::::>@@AABBCCBBAGBBBACCBB?BACDDBBB@B?B@A>@DCCCCBB@???BBB@CD?BBC?A@999+3998;<<<>>&=;7////=A=??;A<@@??;?>??B;;7;CC@@@B@D>BAE?CCB?BBBBBBCBBBBBBBCBBBCCC??>ACE@DAAAA=?8>>:?BCDDC@>
@ATNG8:04306:02469
GATGGTAGTGTGTCTCTGAGAGTAGTACTCATTCGTTTCGGAAGAGACAGGTACGTTAATAGTTAATAGCGTACTTCTTTTTCTTTGCTTTTCGTGGTATTCTTGCTAGTTACACTAGCCATCCTTACTGCGCTTCGATTGTGTGCGTACTGCTGCAATATTGTTAACGTGAGTCTTGTAAAACCTTCTTTTTTACGTTTACTCTCGTGTTAAAAATCTGAATTCTTCTAGAGTTCCTGATCTTCTGGGTGTATCAGCGAGTATCTACCATCGTTCCTTCTGAGTCT
+
@;;C@?DCCBBBBBCCCCCBBCBCBBBBBABB?BBBF>BB?B?BBBCCCC@EECBC@C@CCCD@D@CCCCCCCBC=>>?@@0@AD;C::::.;@@A>BBC?CGA;:;CBCADCCCCCCC@CCD?C?CCBCBCCDACCCC>BBCCF@A@CBBBBBBBC@CCC@CC?C?BBBCBCBBB?BDDDD8C?A;::9999$;@@AA=@@CCBCCCCCACCCC5CBBCC?B?BB@CCCCCBB?B@CCBDCC?B:::/;AABCCCCCCCCBCCCICB@BBBBC?B@C@CCCCDB98
@ATNG8:04309:02423
GATGGTAGTATCTGCACACTCTGTCCAGAAGATCAGGAACTCTAGAAGAATTCAGATTTTTAACACGAGAGTAAACGTAAAAAGAAGGTTTTACAAGACTCACGTTAACAATATTCAGCAGTACGCACACAATCGAAGCGCAGTAAGGATGGCTAGTGTAACTAGCAAGAATACCACGAAAAGCAAGAAAAAAGAAGTACGCTATTAACTATTAACGTACCTGTCTCTTCCGAAACGAATGAGTACGAGAGAGCACACGTGTCTACCATCGTTCCTTCTGAGTCT
+
79:A@AABABBCBBAA;A@A??>BB?BBD@CCBBCC?B?BBCBBBC@BB?BAAA<89999(99??ABBABA999+9>:;;;;*;C=?2999*5>A?>999ABBCC@C@DD?BBB?BBBBCCDCCDCCGCBB?CCCE@BBCBECBB>B?A::6;AABBBBG@BBCCBB?BB?AAA??>99::+:==9=@@@AA(@@<6///==A@?;?=DAAA<@<??CAA>@DCBBBBAC?BBD=B@A<??A@AA???@BB999ABBBCCBB>>??6;;??C>A=@;?>@@@=@@
@ATNG8:04311:02431
GATGGTAGAGTACAGTGTAGTAGACCAGAAGATCAGGAATCTCTAGAAGAATTCAGATTTTTAACAACGAGAGTAAACGTAAAAAGAAGGTTTTACAAGACTCACTGTTAACAATATTGCAGTCAGTACGCACACTAATCGAAGCGCAGTAAGGATGGCTAGTGTAACTAGCAAGAATACCACGAAAGCAAGAAAAAAGAAGTACGCTATTTAACATTTAACGTACCTGTCTCTTCCGAAACTAATGGGTACGTGTGACGTTTACGTGAGCTACCATCGTTCCTTCTGAGTCT
+
=?DD@C@@@A<656666667::://)/9939=>>::29.4/77///8388+/)396/////$/(//(//6333666.6///888'88696===/65<7<6555<5555058=<9=6/+/><0///99934///////066675=::44388081377/7=;;;7331752226366.555166777/222.366666$440----287555-55999:08,225554979///7393799)444.43;/44<=<43388333(387778:;:;;64438:6:7;>>>?:>>><
@ATNG8:04314:02427
GATGGTAGCTCTGCTCTGACTCTCGTACTCATTCGTTTCGGAAGAGACAGGTACGTTAATAGTTAATAGCGTACTTCTTTTTCTTGCTTTCGTGGTATTCTTGCTAGTTACACTAGCCATCCTTACTGCGCTTCGATTGTGTGCGTACTGCTGCAATATTGTTAACGTGAGTCTTGTAAAACCTTCTTTTACGTTTACTCTCGTGTTAAAAATCTGAATTCTTCTAGAGTTCCTGATCTTCTGGGCTGCGCTGATATGCGCTACCATCGTTCCTTCTGAGTCT
+
9==C?CCCAA<BC@@BCDJCCBBBBEDFCBA?=@A?A<AB@B@CCCBBCCACDDAA?A?CBBB@C@BBBCC;;;B@FEEFD5AA>@ABC=CBBB@CCIBCC?CAACCGADBBBBBDD@BBB?A?CDDCECCC@CBAA?FBAADCBBBBB@@?@@@=ACC?AA?B=@?BBBDCBB@BCCCC;B<A;;;::-;AAAB>AACBFCCAAA5;;;;*;@CBB@C@BBACDDBBBB@B@CCBBBB?A@@A6@;;;@BBBCDCCIBBBBBE@BBBCC?C@C@CCJCCCCC
@ATNG8:04315:02460
GGATGGTAGGCGTGTGAGAGTCTGCCCAGAAGATCAGGAACTCTAGAAGAATTCAGATTTTTAACACGAGAGTAAACGTAAAAAGAAGGTTTTTACAAGACTCACGTTAACAATATTGCAGCAGTACGCACACAATCGAAGCGCAGTAAGGATGGCTAGTGTAACTAGCAAGAATACCACGAAAAGCAAGAAAAAGAAGTACGCTATTAACTATTAACGTACCTGTCTCTTCCGAAACGAATGAGTACCTCTCAGACGCTCGTCCTACCATCGTTCCTTCTGAGTCT
+
/)/7;5;??;@C:;6=<C@BAAA995)5<<4AA;;9@=B<?@A@?>A=@@;@<?><88888$7:7733338=<::296/////$//(/4::;;+88;5<77=??=<<:?:>@;@@@677@@@@?@@AA=<=@@>;??AA::8:;9://-/9=:><>888@CAA<@A@?BB?BA=>>>4::8888(8:917<===.66.5><?@@@?@=B=@:;;<A<:;;>>=>>>B?@?<@8;7=6600*0.-9-//57777<998//.887818>=9=;;;;:?:?7;;?>>>88
@ATNG8:04320:02450
GATGGTAGTATCTGTCTACGAGAGCCAGAAGATCAGGAACTCTAAGAAGAATTCAAGATTTTTAACACGAGAGTAAACGTAAAAAGATGGTTTTACAAGACTCACGTTAACAATATTGCAGCAGTACGCACACAATCGAAGCGCAGTAAGGATGGCTAGTGTAACTAGCAAGAATACCACGAAAGCAAGAAAAAGAAGTACGCTATTAACTATTAACGTACCTGTCTCTTCCGAAACGAATGAGTACGTGTGACGTACGTGAGCTACCATCGTTCCTTCTGAGTCT
+
B@>?=@;@?AAB966<<@@@@@@@@<A@A<?@:::3171/;;//(/;388373//(/6699:,:6>@====@@AAA<;;@CGGE5@A@B<@@@8ACCHECDCBBB998;@CDACCC?BBBBBBCCCCFCCBBCC@CAAA@BBBBBBAB?C@CBB?BDCCCAA@@CCB@@A?BB?BCF?BBA@?;<9929==>=.=A?A;;;AAA@@<@<@AAA;?:9:@A@=@@AA@AC?B?ABF>FBC>BABBECBBAAADCCCBBCCBBEBBCBB?BBACC?C?B?BBBBBBA@
@ATNG8:04321:02434
GATGGTAGTGTGTCTCTGAGAGTAGTACTCATTCGTTTCGGAAGAGACAGGTACGTTAATAGTTAATAGCGTACTTCTTTTTCTTGCTTTCGTGGTATTCTTGCTAGTTACACTAGCCATCCTTACTGCGCTTCGATTGTGTGCGTACTGCTGCAATATTGTTAACGTGATTCTTGTAAAACCTTCTTTTTACGTTTACTCTCGTGTTAAAAATCTGAATTCTTCTAGAGTTCCTGATCTTCTGGAGATATCATCAGCGAGCTACCATCGTTCCTTCTGAGTCT
+
@>?C><<CCDDCCECCBBBFDCDBBBCBCDDD@AAAC=CC?C@EBBCDBB@BECBA?B>BCA@?B@CDECBBBCG@CCCCD5BA=?BCB=DEAA?ACA>AD0000AADAEBCBCDEEACCC@B?BCCCCDDC?BBDD@E9::CDCBBCCCBBBBB@AAA@CD?B?BBBBBD@CC@CBCDD:B>A>;;;;;*;;;;F=ABACHDGCBB5;;;;*;@@AA5;5;A5;;CAAAC@E@CBBBED@CBCACFCCCDDBBBCCCCBBBCFF?BABCCAE?B=@@@@CCBB
@ATNG8:04325:02455
GATGGTAGTATCTGTCTACGAGAGCCAGAAGATCAGGAACTCTAGAAGAATTCAGATTTTTAACACGAGAGTAAACGTAAAAAGAAGGTTTTACAAGACTCACGTTAACAATATTGCAGCAGTACTCACACAATCGAAGCGCAGTAAGGATGGCTAGTGTAACTAGCAAGAATACCACGAAAGCAAGAAAAAGAAGTACGCTATTAACTATTAACGTACCTGTCTCTTCCGAAACGAATGAGTACACACTCTCATATGACACTACCATCGTTCCTTCTGAGTCT
+
BBCCADCD@@@CCDCCCCCA@@BBA?BCC@FDBB@?=?8::BBBBB?ED@B???999AAA2B?ABBBCBBBA@@8::>A@AA0@?=A5;;;6;DDACAAAEFCBB?B?AB=A>>:@AAABDFDCCCCCCCCC?B????AAAABCBB=B>B@@<@CCBBBCC?CCCBBC?BB?AAA?BBBCC7?><899999(:A<ABABCCA@A:=:>@??;?;?=BBB?CAAACAA=A?BBD>CBB@CCBBBBAAACCBBBB??A?BBCCCCBB?BBBBD@B?B@CCCABBCB
@ATNG8:04329:02422
GATGGTAGATATATGCACGCTCTACCAGAAGATCAGGAACTCTAGAAGAATTCAGATTTTTAACACGAGAGTAAACGTAAAAAGAAGGTTTTACAAGACTCACGTTAACAATATTGCAGCAGTACGCACACAATCGAAGCGCAGTAAGGATGGCTAGTGTAACTAGCAAGAATACCACGAAAGCAAGAAAAAGAAGTACGCTATTAACTATTAACTTACCTGTCTCTTCCGAAACGAATGAGTACTACTCTCAGAGACACACTACCATCGTTCCTTCTGAGTCT
+
BBED@CCCBBBCCCCCDCCCBBBCB?BCC?CCCB@@>A?ABBBBBA?CC?B>B??ABCCC2C?AAA@ABBBABB<@>BBBBA2@@;@<@@@7BBB>BCDDCKLBA=A@EEAB@A>AAAABBCCCBCBDDDCC@BB@@<??@@?A@@>B@CCB?BBDDCCCB?BCCBAB?CC@>=><>>@?>6>>?9>@??@2@D?F887@@@@B:=:=??>8=:>A<AB:>=@?>@A=A=AAA8?@@<@>>>A@@@??@@@AAAAAAAA@@>><=:=>>@A:>;?;?@@@<<==
@ATNG8:04332:02450
GATGGTAGCGCGACGAGCGTAGACCCAGAAGATCAGGAACTCTAGAAGAATTCAGATTTTTAACACGAGAGTAAACGTAAAAAGAAGGTTTTACAAGACTCACGTTAACAATATTGCAGCAGTACGCACACAATCGAAGCGCAGTAAGGATGGCTAGTGTAACTAGCAAGAATACCACGAAAGCAAGAAAAAGAAGTACGCTATTAACTATTAACGTACCTGTCTCTTCCGAAACGAATGAGTACTATGTAGAGCTCTATACTAATCGTTCCTTCTGAGTCT
+
B@BB;CCCDBBBCCCDCCCCBBBCC=CCC?C@@@;;;;@BBDBBCB?BB?B?BBAA@?@@1?<?CCCCCBCBB@9??;;;;;*;C>B4;;;*9A@=BCBBDDGDC@B@CB?BBB?A@EELCCCCCBBBBCBC?BAAD@BBBBB889=A?B;;:;BBDDCCC@AAABBB?BB?>>??BBBCB>A@@;98877(8>:;999A@@@D<A=A>>><@=@@CCC?AA@@>@A?A>ABF>BBB?ABACCDBBBBBBBBB@>?>>=>>>>B=A??A?C?C?CBBBBAAA
@ATNG8:04286:02505
GATGGTAGCGAGCGAGTGTGTATACCAGAAGATCAGGAACTCTAGAAGAATTCATATTTTTAACACGAGAGTAAACGTAAAAAGAAGGTTTTACAAGACTCACGTTAACAATATTGCAGCAGTACGCACACAATCGAAGCGCAGTAAGGATGGCTAGTGTAACTAGCAAGAATACCACGAAAAGCAAGAAAAAAGAAGTACGCTATTAACTATTATCGTACCTGTCTCTTCCGAAACGAATGAGTACTGCGTCTCACTCTCGCCTACCATCGTTCCTTCTGAGTCT
+
A;BB?BCBCBBBECCCCCCBBBCCC?CCC@CAAABBAD>BABAAAB@BB?B?A@AABDBB1A<ABCCDBB779A9?<9::::':?<?5;;;*9??:@@@?@AA;<=;@DEACBB?BCCCBCCBBB@@ACCCC@DC@@>@BBAB@@@?B?B;:9;CBDCCCC@BBBBBB>BB>>?>;>?9988+9993:::999%0;48///9;=AB?B?@@BB7<<>@;=><@@=<=8808:88818>>:>>A???B??==BDCCBBBDDDBA=BEE@C???C?C@C?BCCBBB??
@ATNG8:04286:02509
GATGGTAGTATATCGCGTCGCTATCCAGAAGATCAGGAACTCTAGAAGAATTCAGATTTTTAACACGAGAGTAAACGTAAAAAGAAGGTTTTACAAGACTCACGTTAACAATATTGCAGCAGTACGCACACAATCGAAGCGCAGTAAGGATGGCTAGTGTAACTAGCAAGAATACCACGAAAAGCAAGAAAAAAGAAGTTACGCTATTAACTATTAACGTACCTATCTCTTCCGAAACGAATGAGTACACACTCTCATATGACACTACCATCGTTCCTTCTGAGTCT
+
4:;==CCCCBAA;;9@@CB99;FCC@ABC@BBA;;9:?<596666=:>=8<8695;CBBC1;47=<984?<?@=<AABBBB@1?A=>9>>@7@@C@CCCDCBA:;::?BC?BBA8:;@?@@@A;;996?>?C@BCBC?@@@BBBBB?@<@0000@@@DBFG?;;:@@A<AB=AA@2999988(88929BBBCC)A<477.56<<<;=<A;A@AA<B;@?CCC@C@@@B@?<?=AAC=@AA8:9>BBBBBCDBB???BA??A;;:A>;:6:??AC?B?B>A?B???>?
@ATNG8:04292:02519
GATGGTAGCGCGACGAGCGTAGACCCAGAAGATCAGGAACTCTAGAAGAATTCAGATTTTTAACACGAGAGTAAACGTAAAAAGAAGGTTTTACAAGACTCACGTTAACAATATTGCAGCAGTACGCACACAATCGAAGCGCAGTAAGGATGGCTAGTGTAACTAGCAAGAATACCACGAAAGCAAGAAAAAGAAGTACGCTATTAACTATTAACGTACCTGTCTCTTCCGTAACGAATGAGTACAGAGAGTACGATATGTCTACCATCGTTCCTTCTGAGTCT
+
DCBC?CCBBAAABBCCCCBBCDCCC=ABB?BCCCBB?B?A?BBBBC>@@=B?@@@BB@@B3A?BBBBBDCCCCC=C@99999'9@<B2:::.<CC?CCBCDDCB@<@<@B?BCC@BACCCDDCBCCCCBAAC?BBAA?BBAABB@@<A=A@@>@BBCDCBB@BBA??>=AA=AAA;??:::,9988<<=??1?>9?888??>@@:=:=;;;8=:=@CCD@CB@@@CC=A>ABB?CBB@CBBBBCCCCCCABBBAABBCCBAAA@@<A===A=A<A<???BBBBB
@ATNG8:04293:02478
GATGGTAGATACTCGCTGATACAACCCAGGAAGATCAGGAACTCTAGAAGAATTCAGATTTTTAACACGAGAGTAAACGTAAAAAGAAGGTTTACAAGATTCACTTTAACAATATTGCAGCAGTACGCACACAATCGAAGCGCAGTAAGGATGCTAGTGTAACTAGCAAGAATACCACGAAAGCAAGAAAAAGAGTACGCTATTAACTATTAACGTACTGTCTCTTCCCGAAACGAATGAGTACACACTCTCATATGACACTACCATCGTTCCTTCTGAGTCT
+
9<44.4/7/0/////5557:5..(-9/--(-0-/444:5:5:33333338918278933333$3499:::::=::?8;5:<<<<*??9>455)5556;<>1655::1:.44.499.//8//////699:88<@<??@@=???<?=::6:;</0/:>=777A8;?><=?777.3::.3488=3:86166888'///..787222/5/5222.5.......486-..266.666.255788999888733388;:8879989////(/8:99595:5:::::<55
@ATNG8:04296:02476
GATGGTAGTGCGTGAGAGAGAGACCCAGAAGATCAGGAACTCTAGAAGAATTCAGATTTTTAACACGAGAGTAAACGTAAAAAGAAGGTTTTACAAGACTCACGTTAACAATATTGCAGCAGTACGCACACAATCGAAGCGCAGTAAGGATGGCTAGTGTAACTAGCAAGAATACCACGAAAGCAAGAAAAAGAAGTACGCTATTAACTATTAACGTACCTGTCTCTTCCGAAACGAATGAGTACATAGACTATCTGAGACTACCATCGTTCCTTCTGAGTCT
+
9:<<8==BBABB666@><<=>00//)/;;7:;99??<;:<<<?A?@>CC=?5=>00/;;;+:///8=<<===<=6446;===+<B>A@CCC;CDD?;;:A995>B=@@::66>A:@@@>@>B@AABBB@@@@@BCBB@BBBCCCBC?C?A;;7:@@??:?@498?:>=?>>9=:9189<;<)37>577777'3=4=255=99;806/5553(.(.5=00*9>949::5;255=7===<::88888=BBBBBA?@@A=>;;AA>>5:9;59499=;AABBCCB?
@ATNG8:04296:02477
GGATGGTAGCTCTGCTCTGACTCTCGTACTCATTCGTTTCGGAAGAGACAGGTACGTTAATAGTTAATAGCGTACTTCTTTTTCTTGCATTTCGTGGCTATTCTTGCTAGTTACACTAGCCATCCTTACTGCGCTTCGATTGTGTGCGTACTGCTGCAATATTGTTAACGTGAGTCTTGTAAATCCTTCTTTTTACGTTTACTCTCGTGTTAAAAATCTGAATTCTTCTAGAGTTTCCTGATCTTCTGGGCAGACTCTCACACGCTACCATCGTTCCTTCTGACGTCT
+
-(-793:;=//6@>BBB@;;;;;;<<===;;00)/9993:=3:055;@;@<:<;;//)/)/;//,649<5555555454444$4;7;555>8///9)///727958544:<5:;<@::54043:6;066<;;;??7566=055995465==:///855(---(--698::>@??;9945555)59497><@@@+<5555)55;;//////27777'/449;5;7;>8=9944444(4584348838:<<4<666;;;9<:99895559494449.5.43444445554
@ATNG8:04297:02514
GATGGTAGTCTCAGATAGTCTATAGTACTCATTCGTTTCGGAAGAGACAGGTACGTTAATAGTTAATAGCGTACTTCTTTTTCTTGCTTTCGTGGTATTCTTGCTAGTTACACTAGCCATCCTTACTGCGCTTCGATTGTGTGCGTACTGCTGCAATATTGTTAACGTGAGTCTTGTAAAACCTTCTTTTTACGTTTACTCTCGTGTTAAAATCTGAATTCTTCTAGAGTTCCTGATCTTCTGGGTCTCTCTCTCACGCACTACCATCGTTCCTTCTGAGTCT
+
@?><8=666==B?=BB99:<ACABBA@@BBBA>BBBC>CD@FAGCC@@@@7:;9597A4;5<;7<055<;45498344444$48288880435<7<><7<<,//9::?9?>B996@?<@AB>B?CAAACCDC@CCCC@CCCCDBB@@AAB@@@@@>ADC@CD=@:?9:94::55.49:;=0=9C:B>>>>+B?;;@7;;?=;;9955.555&55455.57;;8=::::::5:8<<<=54.4455)5AA@:9:;9:99>===A>>:>??=>:>;@;>>>?880>
@ATNG8:04299:02515
GATGGTATAGAGACTGTAGCGCACCCAGAAGATCAGGAACTCTAGAAGAATTCAGATTTTTAACACGAGAGTAAACGTAAAAAGAAGGTTTTACAAGACTCACGTTAACAATATTGCAGCAGTACGCACACAATCGAAGCGCAGTAAGGATGGCTAGTGTAACTAGCAAGAATACCACGAAAGCAAGAAAAAGAAGTACGCTATTAACTATTAACGTACCTGTCTCTTCCGAAACGAATGAGTACGATGAGAGAGCTCTCTCTACCATCGTTCCTTCTGAGTCT
+
BBBB@BBCBBBBCCCCICFCCBBCC>DCC@CBBA999:@CCB@BDC@=><>?BBBBBCCC3C?BBCBBBBBBBB=AB::;;;*;A=B@BCC:CJI?BACCCDDBB?B?BB?BAA<@@AABBBBCCBBBBDBB?BBBA?A@@@AAAC>B>A;;7;BAAABBC@BBBA@@:>?8:::ADDHDD>@??=?????1?A<@;;;>=??D<?<>>>>9=:=?BCC?B;;;@==:=8<<<678919@@@ACCBB?>>BAAA??<==>;;888:==;;??C>B>?;=B@?@>
@ATNG8:04301:02499
GATGGTAGCACGAGTCACTCATATCCAGAAGATCAGGAACTCTAGAAGAATTCAGATTTTTAACACGAGAGTAAACGTAAAAAAGAAGGTTTTACAAGACTCACGTTAACAATATTGCAGCAGTACGCACACAATCGAAGCGCAGTAAGGATGGCTAGTGTAACTAGCAAGAATACCACGAAAGCAAGAAAAAGAAGTACGCTATTAACTATTAACGTACCTGTCTCTTCCGAAACGAATGAGTACCTCTCAGACGCTCGTCCTACCATCGTTCCTTCTGAGTCT
+
0/:;499A?BAA>BA;;;@;>BBBB6;5>:;ACCCB?A?BABBBAB?A@?A=@@BBBFDD3C?BCBBB999??<5=?;:9999#4:5:4;;;+9;;166;@<<==B8=9>>:>;;7:::;=<<A>CCCBBBAC@B;;;?BBB?:9:?:@=A;;69A@A@A=?9>998=;9=>8>=9,33373(37;,37777'38388;99999@;@<???B<?:==BBC>@@@AAAA<?<?AA=BCC?BBCAA9:5:??A???BBB@=>::7:AA9<<55818;=8?>>>@@==
@ATNG8:04307:02501
GATGGTAGGCACTGCGCACACATCCCAGAAGATCAGGAACTCTAGAAGAATTCAGATTTTTAACACGAGAGTAAACGTAAAAAGAAGGTTTTACAAGACTCACGTTAACAATATTGCAGCAGTACGCACACAATCGAAGCGCAGTAAGGATGGCTAGTGTAACTAGCAAGAATACCACGAAAGCAAGAAAAAGAAGTACGCTATTAACTATTAACGTACCTGTCTCTTCCGAAACGAATGAGTACTACTCTCAGAGACACACTACCATCGTTCCTTCTGAGTCT
+
<@BB@CCC?C@@AECBBBABBABBC>CED@BAAA<<8;@CBBABCI@@@>@?;;;@??=?.>;@?ADCCBACCC>BBAAAAA5AB?C@CCC<CFC@CBBBDCA:;6;;>@;@CD@CCBCCBCCCCCCA@@@@=@BAA@C???CB@@<@=@BB?BE@@?BAA=@BC?@?@CC?BBB799BCC=999;=::::+:>6<<=;::=@@<@<@=>==C<@>BBC>A;::?<=3928<>6=9808=>?ABCBBBBBAA@AAA;52299999499:771749-569;<<??
@ATNG8:04312:02482
GATGGTAGCGCATATCAGCGCAGCCCAGAAGATCAGGAACTCTAGAAGAATTCAGATTTTTAACACGAGAGTAAACGTAAAAAGAAGGTTTTACAAGACTCACGTTAACAATATTGCAGCAGTACGCACACAATCGAAGCGCAGTAAGGATGGCTAGTGTAACTAGCATGAATACCACGAAAGCAAGAAAAAGAAGTACGCTATTAACTATTAACGTACCTGTCTCTTCCGAAACGAATGAGTACAGAGAGTACGATATGTCTACCATCGTTCCTTCTGAGTCT
+
6>>>@C;:;BBBABADA@ADDCBCC>DCCACCCB@@<@=@@DDCCC?CD?C?BA?:::::*;>CCDECCCCCDC=B;:;@A@0BB=B:@??4?AB=99;BBCCBC?B@DC@CAB>AAABBCC??@BCCCCCJ@CDBB>A@@@BBCB@FACDC?AABBDCBB?BBAACCAAC?9::@CDEDD>CBB=@@@@@1?C?BBBDDCBBC@FBGDCB?B?AA@BA=@:;;CCE>A?@BB<A:96:::@BBCBCBBBBBBBCA?BBBC>>>A<A???B=B<?<???:::::
@ATNG8:04312:02492
GATGGTAGCTCACGTACGTCACACGTACTCATTCGTTTCGGAAGAGACAGGTACGTTAATAGTTAATAGCGTACTTCTTTTTCTTGCTTTCGTGGTATTCTTGCTAGTTACACTAGCCATCCTTACTGCGCTTCGATTGTGTGCGTACTGCTGCAATATTGTTAACGTGAGTCTTGTAAAACCTTCTTTTTACGTTTACTCTCGTGTTAAAAATCTGAATTCTTCTAGAGTTCCTGATTTCTGGCTCTCGTAGACAGATACTACCATCGTTCCTTCTGATTCT
+
B@BC@CCCCCDBBBCCBAACCBB@@CDDDDCC?BBBB>BC@C?CCCBBBC?CCCBB?A>@@BB?B?BBAAAAAAC>BBBBB1BC>AAAA;AAAA>BBC?BB;==ACCC?BBB@>>@@:@@A7>9>AAA<<<A;A???5;;>==;;;AAA<<<>>?:;>;:@A=A<@@<;;=AAA<A:::92:8=977777(/<333-3-----;:9<8=?>>.?@@@@=B:;;7;?>?===8=4::;::1;==8=?@>>>>;;;FAAAAAA@@@;@@AAA=A;?8<<AAA;;;
@ATNG8:04313:02486
GATGGTAGTATCTGCACACTCTGTCCAGAAGATCAGGAACTCTAGAAGAATTCAGATTTTTAACACGAGAGTAACGTAAAAAGAAGGTTTTACAAGACTCACGTTAACAATATTGCAGCAGTACGCACACAATCGAAGCGCAGTAAGGATGGCTAGTGTAACTAGCAAGAATACCACGAAGCAAGAAAAAAGAAGTACGCTATTAACTATTAACGTACCTGTCTCTTCCGAAACGAATGAGTACTGTATCTATGTGTGCGCTACCATCGTTCCTTCTGAGTCT
+
CBBB?@<AABBAAB@B@BCAA@BBB>CBBAFCA@;<7;5;:9?AAB@BB@B???=89999(98;=ABBBBB@@:<><;;;;*:@;B<BCD;JCCABCCCC@@00-0;=><?@B?BCBABBCFCCCHCCC@@=@BBC@CDCC:99C=@;@:96;@EAAABB=@@@??@;@A=999<@A9977BB>BACCAC)?@:=///58<<A:>:>>@C:><>>B@@<@B;;;AA>@>@@?9?>=;:998@A@BBB@A@@@????@@@D>::8;>>CAE;@7;6;;>=<===
@ATNG8:04315:02488
GATGGTAGTATAGAGCTCTACATAGTACTCATTCGTTTCGGAAGAGACAGGTACGTTAATAGTTAATAGCGTACTTCTTTTTCTTGCTTTCGTGGTATTCTTGCTAGTTACACTAGCCATCCTTACTGCGCTTCGATTGTGTGCGTACTGCTGCAATATTGTTAACGTGAGTCTTGTAAAACCTTCTTTTTACGTTTACTCTCGTGTTAAAAATCTGAATTCTTCTAGAGTTCCTGATCTTCTGGTGAGATATGCATGATGCTACCATCGTTCCTTCTAGAGTCTATCA
+
BCBB@BCCCCC@ABC@CCBCCCCCCDCCBBAC@CCCC=BB>B@BBBAAAB>BBABB?B?BCDC?B?BBBCCBBA?7;;:9:':=3>@@@:@BBB?BBB@@A7;:?B??;?AAA@@@@;D@@;><>@@@=<=A=D@>?<@@>>>????AAAA??>D;??A<BB=A:==>AA???@;?@ADD5A;A<?@???/?A998)//6///=;;>;>HDD/>>>?@>E<;;7;===:;::=8<====?:==@=@AAA@@@@@@@A??;;;>>>;?@>:6060606---7333:7777
@ATNG8:04315:02498
GATGGTAGTGATACAGATCAGACACCAGAAGATCAGGAACTCTAGAAGAATTCAGATTTTTAACACGAGAGTAAACGTAAAAAGAAGGTTTTACAAGACTCACGTTAACAATATTGCAGCAGTACGCACACAATCGAAGCGCAGTAAGGATGGCTAGTGTAACTAGCAAGAATACCACGAAAGCAAGAAAAAAGAAGTACGCTATTAACTATTAACGTACCTGTCTCTTCCGAAACGAATGAGTACAGAGAGTACGATATGTCTACCATCGTTCCTTCTGAGTCT
+
;<:?<@C>=BBCDDCCCBBBDCDBB?BCC@CCCB?@=?@DCDBBAA>BC@C@BAAABCCC+A6CCBBBBBCBCC=>:ACCCC5CF@D@BBC:BBB?BCFCCCCBC@CAED@CCB?BABBBCCCCBCCCDGCB?BCCC@BBAAA@??<@@BBB@DBBBB@@@?BBBBBB@CD?AAB?BA???8=>=;99::::%0=:=00/@=AAA7;8:=>>5;7;?CBC?DCA@@BA<@8::G;ABC@BDBA999BBBC???BBAAAAABBBB>@=C?>?D=C7;7:>><==>>
@ATNG8:04315:02510
GATGGTAGCTCTGCTCTGACTCTCGTACTCATTCGTTTCGGAAGAGACAGGTACGTTAATAGTTAATAGCGTACTTCTTTTTCTTGCTTTCGTGGTATTCTTGCTAGTTACACTAGCCATCCTTACTGCGCTTCGATTGTGTGCGTACTGCTACAATATTGTTAACGTGAGTCTTGTAAAACCTTCTTTTTACGTTTACTCTCGTGTTAAAAATCTGAATTCTTCTAGATTCCTGATCTTCTGGCGCGTATGTATGTCGCCTACCATCGTTCCTTCTGAGTCT
+
BCCC?CCBBBBCCCC@AAACCBBCCCCBBBBB?BBCC>CD?B?BCCCCBB?BCCCC@B?BCBB@CACCBCCBBBB?@@@@>0AB?BCDD>CCDD@BBB@CBACCBA:;9;BABCB@@?@CC>@>ACDCBBBD@CCCC?ECCCCBBBBDBAAACCC@CAB?BB@B?BBBBBDDCC?AADEF;D=@;;;:::*:CDCC>CBBBCCDBBB@CDCC5BBBCE@C@CC@BBBB:9;:@BBBBBC@CCD@DCCBAACCBBBBBECB?BBC@CCCBCAC@C@CCGCBBBB
@ATNG8:04316:02496
GATGGTAGTGTCATATGGAGAGTGTGTACTCATTCGTTTCGTAAGAGACAGGTACGTTAATAGTTAATAGCGTACTTCTTTTTCTTGCTTTCGTGGTATTCTTGCTAGTTACACTAGCCATCCTTACTGCGCTTCGATTGTGTGCGTACTGCTGCAATATTGTTAACGTGAGTCTTGTAAAACCTTCTTTTTACGTTTACTCTCGTGTTAAAAATCTGAATTCTTCTAGAGTTCCTGATCTTCTGGATAGCGACGCGATATACTACCATCGTTCCTTCTGAGTCT
+
CAA@@C6;;@@ABBCCCACCCBBBBBBBC@@00,0>@>9====<BBBBAAA@BBCBC@B=BBBB?C@CCBCCB@@?;?>?>?0@B?ABHH?@@@B>BCB?BB>BAACCD@CCDDEEED?CCC@C?BBBCCBAA>AEEC>AABAAAAAA@@@CABAB?CBA@@@7;7;@@BBCDCC?@ACDD9@;@=;;;;;*<BCCC=B@CBCBDBCBIFCHC5CBBBB@B>BC?BBBAA;::;@CCBB@@=@?@<@B;;;BCBBBAABB@@ACCC?BB@@@>A=A>BBBABAAA
@ATNG8:04316:02508
GATGGTAGTACATGATAGACGACACCAGAAGATCAGGAACTCTAGAAGAATTCAGATTTTTTAACACGAGAGTAAACGTAAAAAGAAGGTTTTACAAGACTCACGTTAACAATATTGTAGCAGTACGCACACAATCGAAGCGCAGTAAGGATGGCTAGTGTAACTAGCAAGAATACCACGAAAGCAAGAAAAAGAAGTACGCTATTAACTATTAACGTACCTGTCTCTTCCGAAACGAATGAGTACCTCTCAGACGCTCGTCCTACCATCGTTCCTTCTGAGTCT
+
BBBA?B=BB@@ACCCCC@ABCCCBB>BAC??@:/0/)/)/998788533-3-334455555#5.555;;;AB@@A8@A;;;;;*:A;A;BBB8BBC@AAACBBBCC@C@BB@BCC@BB??@BBBBCCCCCCCCAFABA@BAAABBBB?B?CA??ACDCCDGD@BBBBCB?BB=???=???@?7==>;:9:::(8?<A>?@BBBAB??<??AD7;7;?CCCACCCBBAA<@<@AA<A;;6;?@@@BB@??@BBBBBBBCCCCC@BBB>>A::@?B?A>AAB@@@@?
@ATNG8:04319:02484
GATGGTAGAGTACAGTGTAGTAGACCAGAAGATCAGGAACTCTAGAAGAATTCAGATTTTTAACACGAGAGTAAACGTAAAAAGAAGGTTTTACAAGACTCACGTTAACAATATTGCAGCAGTACGCACACAATCGAAGCGCAGTAAGGATGGCTAGTGTAACTAGCAAGAATACCACGAAAGCTAGAAAAAGAAGTACGCTATTAACTATTAACGTACCTGTCTCTTCCGAAACGAATGAGTACACACTCTCATATGACACTACCATCGTTCCTTCTGAGTCT
+
9;;C@BBBBBDCBBBCCDCCBBBCC@BCCAAABBBLAC?CBAAA??<?B?B?BB@??EDC1?<?BBBBBBCCCE>?9;9BAA1BB;;4=>>4?BB>CAAABBBCC?B@EE?CBA8;:??@BBBBDBAABCBB@CCBB@BBBBBCBB@C@BBC?B;:;BBBB@CBBAAA@DD?????AA???,78897<A?A/55.5@A=:8@BA6:89?>@;@=@ACCC@CCFBA?@=?>ADC>BBB>@?BBBBBBBBBBBBB????BBDBCCCC>AABBC@C@B=@?BAAAAA
@ATNG8:04320:02474
GATGGTAGTGATACAGATCAGACACCAGAAGATCAGGAACTCTAGAAGAATTCAGATTTTTAACACGAGAGTAAACGTAAAAAGAAGGTTTTACAAGACTCACGTTAACAATATTGCAGCAGTACGCACACAATCGAAGCGCAGTAAGGATGGCTAGTGTAACTAGCAAGAATACCACGAAAGCAAGAAAAAAGAAGTACGCTATTAACTATTAACGTACCTGTCTCTTCCGAAACGAATGAGTACGATGAGAGAGCTCTCTCTACCATCGTTCCTTCTGAGTCT
+
BCBB?CDCCBBCCCDCCBBBCDBBB>ABB?@@@C@@>??BCBBBAB>BE@C@>=>?@@>@.803?;@ABB@CBB;@<;;;;;*;A>@5;;;6;BC?BBAC@BD;;:;?BD@CCB?BDCBCCBCCCCCCCCCC?CCCC?BBDDCC??:@=A::7;BBBBBBB?BBBAAA?BB?A@A<>>BBA8?==9999999%:>;?878AABBB<?<???>5;7;;@DD@CCA@@AA?C?ABB?BBB=AACCCBBAAABBBBBAAA????=778?<@@@>A>A@B?A>AB>>>=
@ATNG8:04328:02475
GATGGTAGTGCGTGAGAGAGAGACCCAGAAGATCAGGAACTCTAGAAGAATTCAGATTTTTAACACGAGAGTAAACGTAAAAAGAAGGTTTTACAAGACTCACGTTAACAATATTGCAGCAGTACGCACACAATCGAAGCGCAGTAAGGATGGCTAGTGTAACTAGCAAGAATAACCACGAAAGCAAGAAAAAGAAGTACGCTATTAACTATTAACGTACCTGTCTCTTCCGAAACGAATGAGTACATAGATATACGTATAGCTACCATCGTTCCTTCTGAGTCT
+
=BBC@CCCDDDDABACCCBBAB;;:)5@B>DCA@@A<@<@ABAAAC?CB?C>A@AAADDD3B?BABCCCDDBBB=ABABBAB0A@=@>AAA3?5515@@@@;;>>9@<>?:>>>7?ABABBBBBBCCC;;:B?BBBB@BBAAAA@A=A>A;;9;BBABBBA=?>B?;=://)//)09;;:<<377707?ACC1BB>=88<>>==?5;7:>AA=B=@?BBC?B;::@?A?C>AAF@FAA>AAABBBBBCCBBBBBBB@@@>>:;:AA<=>>>B>B>A?B@BB==>>
@ATNG8:04329:02494
GATGGTAGCACGAGTCACTCATATCCAGAAGATCAGGAACTCTAGAAGAATTCAGATTTTTAACACGAGAGTAAACGTAAAAAGAAGGTTTTACAAGACTCACGTTAACAATATTGCAGCAGTACGCACACAATCGAAGCGCAGTAAGGATGGCTAGTGTAACTAGCAAGAATACCACGAAAGCAAGAAAAAGAAGTACGCTATTAACTATTAACGTACCTGTCTCTTCCGAAACGAATGAGTACTATGTAGAGCTCTATACTACCATCGTTCCTTCTGAGTCT
+
BCBB@DCCDCAB<DCEFCCCM;99=:<CC@AAAEBA?B@CBCBBCC@BB?B?AABBBBBB3B@CCBBBCCCBBB=A9<9===,=>;>29::4:AB=BAAABBCCLAC>@@@CCC?BBCABBCDBBBEDBBBC?AA@@<@A@@AA??<A@B@@>ABCCBBAB@ECA:9:@AA?BAA>A==8=58881;;;;;,7;6;688A;;;>6;6;<:;=E7;;BBC?CCAA@::8:?CCC>C??>?BBBBDAAABBCDBBA@@A>=>@@@A@<AAB;;5;8=4;;=888@@
@ATNG8:04329:02518
GATTATACGTATATCTATGTACTCATTCGTTTCGGAATGAGACAGGTACGTTAATTAGTTAATAGACGTACTTCTTTTTCTTAGCTTTTCTTTGGTATTCTTGCTAGTTACATCTAGCCATTCCTTACTGCGCTTCGCATTGTGTGCGTACTGCTGCAATATTGTTAAGCGTGAGTCTTGTAAAACCTTCTTTTTACGTTTACTCTCGTGTTAAAAAATCTTGAATTCTTCTAGAGTTCCTGATCTTCTGGTCTACTACACTGTACTCTACCATCGTTCCTTCTGAGTCT
+
@9905=556;;>>CCCBCBE@ABB;;6;B@@6==9=25544454439=<::6:)/)//:)-(-7///7///;5:<<;;)33,377777+777.71333155.5559:737777:769<5//)-2627--./.48,2...3.355579777//.76635/533033.3)..5553.225/56678-8386:?:::*777=>15357...57;289998$8//).85929>6?>;=;@@<=38/.///(./92::877>=:;;;::>@A;;:@:=865=:@4;7;==;<888
@ATNG8:04330:02474
GATGGTAGGCATGCGCACACATCCCAGAAGATCAGGAACTCTAGAAGAATTCAGATTTTTAACACGAGAGTAAACGTAAAAAGAAGGTTTTACAAGACTCACGTTAACAATATTGCAGCAGTACGCACACAATCGAAGCGCAGTAAGGATGGCTAGTGTAACTAGCAAGAATACCACGAAAGCAAGAAAAAAGAAGTACGCTATTAACTATTAACGTACCTGTCTCTTCCGAAACGAATGAGTACACACTCTCATATGACACTACCATCGTTCCTTCTGAGTCT
+
BBCD@BCEACBAAABBCCCBBBBB=BCB@CBBB::8;?BABBBBB@CE@C?@??99998):;?@CBBACCCCD>99;@@@@,=A=@@DDD<CBB?CBCBBCBBB?B@BC@CCB799BBCFDFCCCCCEC@@>@CBC@BBCBBBBB>B@E@@>@CCCBBCB?BBBBBC@BA>@@@;>>:99,77767AEDCA'AB=A788@AAAA<@=@>==5:7;?CCD@BBACA993:39::/9@@>BBBCCCCCCBBBBBCC??>BCCBDBEF?B99:B@F?B?BBFBB???
@ATNG8:04285:02557
GATGGTAGGTGCACATGAGTGTATCCAGAAGATCAGGAACTCTAGAAGAATTCAGATTTTTAACACGAGAGTAAACGTAAAAAGAAGGTTTTACAAGACTCACGTTAACAATATTGCAGCAGTACGCACACAATCGAAGCGCAGTTAGGATGGCTAGTGTAACTAGCAAGAATACCACGAAAGTAAGAAAAAGAAGTACGCTATTAACTATTAACGTACCTGTCTCTTCCGAAACGAATGAGTACCTCTCAGACGCTCTCCTACCATCGTTCCTTCTGAGTCT
+
99BB8BBB@CA@BBFCECBBBBBBA?A@@<@@AB@?<@?@@;;;AA?BC@D@CCBCCCCC5C@CCCCDCBBBCC>CBCCFFE5BC@B@CDC;BCC@CCBBDBBBB>B@BB>ABB?@A@@ABCBBBCCCCCBB@BCBB@CCC::;94:B?BCD?BBCCCDDC@BAAA@A>@C?A@@9==999,89;?AAAAA2BB>BBCCBBCGGAE?B@A@=@?BCCCD@DBABBBE?C?A@@9@:94:@@@AAC?CB>>?BBBBCCBBB><BA?BBBBB?B?B@BCCGCBBC
@ATNG8:04289:02533
GATGGTAGTGTGTCTCTGAGAGTAGTACTCATTCGTTTCGGAAGAGACAGGTACGTTATAGTTAATAGCGTACTTCTTTTTCTTGCTTTCGTGGTATTCTTGCTAGTTACACTAGCCATCCTTACTGCGCTTCGATTGTGTGCGTACTGCTGCAATATTGTTGACGTGAGTCTTGTAAAACCTTCTTTTTACGTTTACTCTCGTGTTAAAAATCTGAATTCTTCTAGAGTTCCTGATCTTCTGGAGATACACATGATACTCTACCATCGTTCCTTCTGAGTCT
+
@;@C@CBBCCBBBBCBBCBCCCBBABBCCCAA>@BBB>BB@D?C@B@CBC?BDBBC=AACCC@D@DBBBCCCDD@AAAAA1@C@DABB>BBBB@DBB?BJ@AAACCCACCCCDCCCACBB?A?CCCCBB@C@DDCC@CCCCCCDCCBCCEEBBB>AAE@DD>CABBBCAAABBADB@BB6>;=;:::::)9?ACE=BBBBBCCBCB?CEDD3DDDBB6969@<BCCDDCC@C@BBBCBC@CBB?BBBBBBCBCCCCFDCCCCCC<@@@@CAD?C?CCBCCBCC
@ATNG8:04298:02539
GATGGTAGATATATGCACGCTCTACCAGAAGATCAGGACTCTAGAAGAATTCAGATTTTTAACACGAGAGTAAACGTAAAAAGAAGGTTTTACAAGACTCACGTTAACAATATTGCAGCAGTACGCACACAATCGAAGCGCAGTAAGGATGGCTAGTGTAACTAGCAAGAATACCACGAAAGCAAGAAAAAAGAAGTACGCTATTAACTATTAACGTACCTGTCTCTTCCGAAACGAATGAGTACTGTATCTATGTGTGCGCTACCATCGTTCCTTCTGAGTCT
+
BBCD@AAACDDCCCBAB@@@BBBBB@CDD=BBABAA???????=B?CD?C>@??77877(74?ACBBB@AABD>C>BBCCC5BA>@5;;;6;DD?AABFCDDBB?B@CC?CCC?CCA@@BCCEDBBBCBCC?CDDD?AACCBCBB=@?@997:BCABACC@BBBBBB?AA?DDE;??999,9>=:99:9::%:B>A::8BDD??:>:=@AA<?<>>BCC@CDBAABBAD?BBB<B??=?CCCCBBBBBBBBBBBBCBBBAAACAA=@@@67080808<>=????
@ATNG8:04301:02547
GATGGTAGCACACGAGATCTCATCGTACTCATTCGTTTCGGAAGAGACAGGTACGTTAATAGTTAATAGCGTACTTCTTTTCTTAGCTTTTCGTGGTATTCTTGCTAGTTACACTAGCCATCCTTACTCGCGCTTCGATTGTGTGCGTACTGCTGCAATATTGTTAACGTGAGTCTTGTAAAACCTTCTTTTTACGTTACTCTCGTGTTTAAAAATCTGAATTCTCTAGAGTTCCTGATCTTCTGGGTCTACGCTCGTCGCGCTACCATCGTTCCTTCTGAGTCT
+
<<=C?CCBBAAA=;AAGCCBBB?;<<;;;AAA?CAAC>A@=@=995?;>>8<<0/038)//696969:<<<333713333&37,333333&3:87289:4::=AAAB@B?BBBBAA>><>>:6>7@;/./6355/788;.55<=>?A;;:??>888?29889>?6;7:AA======///===.=17177===+;7--+--9;669>>=@:====,9///>6:6>>?@@@<7717,//@@BB7;;??9:;;@@@@A???===A==>A<A@@@?9=9=:>>???AAA
@ATNG8:04303:02554
GATGGTAGTGTCAGTGCGCGTCGTCCAGAAGATCAGGAACTTTAGAAGAATTCAGATTTTTAACACGAGAGTAAACGTAAAAAGAAGGTTTTACAAGACTCACGTTAACAATATTGCAGCAGTACGCACACAATCGAAGCGCAGTAAGGATGGCTAGTGTAACTAGCAAGAATACCACGAAAGCAAGAAAAAGAAGTACGCTATTAACTATTAACGTACCTGTCTCTTTCCGAAACGAATGAGTACGTGTGACGTACGTGAGCTACCATCGTTCCTTCTGAGTCT
+
BDBB?BCDCBDDCBBECCCCBBBCD?CCC?CCDBBD?B?BBB<BDD@BB?B@BBBBBBBB3B@CBBBCAAAACC>C@AABBB1@?<>/777(9AA?B@@@??><<8<;@@:>>>9>>>>>>>>?@@@@;;:A;AC@@9>>>>>>>@;@;@<<8<==>@@>>9>>=>BB>B>:><=5:@77709:;689888)6618>B???@@@<@<@>>?;C;>>>>>9=><<>88827;=;;3;7719AA>:;;???@>>>BBA?>>>@@@AAA<AA@==9=;@;????====
@ATNG8:04304:02547
GATGGTAGTATATCGCGTCGCTATCCAGAGATCAGGAACTCTAGAAGAATTCAGATTTTTAACACGAGAGTAAACGTAAAAAGAAGGTTTTACAAGACTCTACGTTAACAATATTGCAGCAGTACGCACACAATTCGAAAGCGCAGTAAGGATGGCTAGTGTAACTAGCAAGTATACCACGAAAGCAAGAAAAAGAAGTACGCTATTAACTATTAACGTACCTGTCTCTTCCGAAACGAATGAGTACACACTCTCTATATGACACTACCATCGTTCCTTC
+
////279:<;;;>=>==<<<<554939///:9;;?9>7;;<<===<??8=57////888'8477/45;;<<<=4336<;;;$45.5.555&5996;;;;555;=@8=:@?;>::09@<;>@::5;9<;;;;:.4.4444(4::;9:3415.94926=<>>>==9<?=?892393337433333,3;;633333$33377666779=;?=???>:>765000+00/98785:599=4;;=8554<<<344=>?AA<<=<<833325333(--,,,,2,2(,
@ATNG8:04307:02556
GATGGTAGGCGACATACATACGCGCCAGAAGATCAGGAACTCTAGAAGAATTCAGATTTTTAACACGAGAGTAAACGTAAAAAGAAGGTTTTACAAGACTCACGTTAACAATATTGCAGCAGTACGCACACAATCGAAGCGCAGTAAGGATGGCTAGTGTAACTAGCAAGAATACCACGAAAGCAAGAAAAAGAAGTACGCTATTAACTATTAACGTACCTGTCTCTTCCGAAAGAATGAGTACCTCTCAGACTGCTCGTCCTACCATCGTTCCTTCTGAGTCT
+
;;<@::<>700/::/<:;;5=@@;;5<;;45;=<;@05459;::8<169)/)/67>@CCC1C@BCCCCCCCCCD>CCCCCCC3CC?E6;;;.;DC?DCBAAAA;;5;<@=8?A?8>?889?BABDEBBCGCC?B?@@<@@@@CCEC?C@CAA?ADCBCC@@=@BAAAA?AA?BBA=AA999,9>>;99:9:(9@;???ABBBAA7;8;B?>5;598;BB?B;;;BBB=A=@@@<@A>ABBBBEE@:9:@??=999<<<<781666/6527:3<8<388844499
@ATNG8:04309:02525
GATGGTAGTGTCAGTGCGCGTCGTCCAGAAGATCAGGAACTCTAGAAGAATTCAGATTTTTAACACGAAGAGTAAACGTAAAAAAGAAGGTTTTACAAGACTACACGTTAACAATATTGCAGCAGTACGCACACAATCGAAGCGCAGTAAGGATGGCTAGTGTAACTAGCAAGAATACCACGAAAGCAAGAAAAAGAAGTACGCTATTAACTATTAACGTACCTGTCTCTTCCGAAACGAATGAGTACTACTCTCAGAGACACACTACCATCGTCCTCTGAGCT
+
44547;99///;75559/////7//)5<>7=565547;345555/:588)/)/9889:::+93896//(/96668./3444444#59498>@@2@<927/////;;<>9>;>>9<=A:<44345556<<=@@?@@:=9657>:??<AAB@D@BBA=@000<0//3///833,3943331333393777433333$32+28555555;3;38533053//0:;*099994;.3-333(3;;44333338;333:::<=;;;;/.----6(,,2,,,0---22324
@ATNG8:04318:02525
GATGGTAGGCGAGAGTGAGACGCAGTACTCATTCGTTTCGGAAGAGACAGGTACGTTAATAGTTAATAGCGTACTTCTTTTCTTGCTTTCGTGGTATTCTTGCTAGTTACACTAGCCATCCTTACTGCGCTTCGATTGTGTGCGTACTGCTGCAATATTGTTAACGTGAGTCTTGTAAAACCTTCTTTTTACGTTTACTCTCGTGTTAAAAATCTGAATTCTTCTAGAGTTCCTGATCTTCTGGTGTCTGATCTGTATCACTACCATCGTTCCTTCTGAGTCT
+
;69C;ABB=BDDDDDDCCCCCCCBBBCCCCCC?CA@A=AB@B@CBBABCD?CCAAA>A=AAAB=A=AA@@@ACCA<7777(9>=BB??7?BBB<BBC>??:<<>BAB?BAA@>>>>;@AA:>9>>>AA><<;AC?>:?>>><<;>@CC@@?>>>:>>>;AA<@<AC>>@@@>><>AAAA6A:=:=ADDD/AA877.6/////><7;7;AAA.AA?AA<A;;;5:>=>86616,//=:>>:>>?<?@>><@@AA@@@===>??>>9><<<A;A;A688=;888;
@ATNG8:04318:02554
GATGGTAGGAGACACGTCGCACACGTACTCATTCGTTTCGGAAGAGACAGGTACGTTAATAGTTAATAGCGTACTTCTTTTTCTTGCTTTCGTGGTATTCTTGCTAGTTACACTAGCCATCCTTACTGCGCTTCGATTGTGTGCGTACTGCTGCAATATTGTTAACGTGAGTCTTGTAAAACCTTCTTTTTACGTTTACTCTCGTGTTAAAAATCTGAATTCTTCTAGAGTTCCTGATCTTCTGGTGTCTGATCTGTATCACTACCATCGTTCCTTCTGAGTCT
+
BBCDABCC@BBCCFBCBBBBBCCCCCCGEDBB?BCCC=CD?C<AACCBBB?CCA@@?B>AACC?C?CCBBBBCBB?BDDEE2>><?@@A=?BA@=@AB=BB<>>AAAB?BB@@@@@@<AAA=A;=@===AAA;A;;;688=;<<>??@@@@;::@<==><@@<A=>>>A@@@@@<@@@BA5A<A<<<<<;+8:333-3-----9<=?;?DDD.>>;>>;C;AA<??;;;;;5;5;;====:==><?EBB787>==@@A?@?AAAA<A@???=B=A9=>@>=<>>
@ATNG8:04321:02523
GATGGTAGAGAGACTGTAGCGCACCAGAAGATCTGGAACTCTAGAAGAATTCAAGATTTTTAACACGAGAGTAAACTGTTAAAAAGAGGTTTTACAAGACTCACGTTTAACAATATTGCAGCAGTACGCACACAATCGAAGCGCAGTAAGGATGGCTAGTGTAACTAGCAAGAATACCACGAAAGCAAGAAAAAGAAGTACGCTATTAACTATTAAGTACCTGTCTCTTCCGAAACGAATGAGTACTATGTAGAGCTCTATACTAATCGTTCCTTCTGAGTCT
+
::==:====666>;99<6555:54.4::.4444445:7;<<;;;<9;94;0//*/88;;;+;87889933373917777,3333$2550555+322(-----53557-3.374...27778><666B@AAAAAA;>?@@=?BBBBBBB?B=@?A;@:84<99:8<<ABBB@CC<??B5838891932+25555'58+222258999596;555050899=:>A555::79;ACF9>>>;>>=;;::===>767>;777:9<<<<A;897;,5.537755/..6
@ATNG8:04322:02539
GATGGTAGTGTGTCTCTGTGAGTAGTACTCATTCGTTTCGGAAGAGACAGGTACGTTAATAGTTAATAGCGTACTTCTTTTTCTTGCTTTCGTGGTATTCTTGCTAGTTACACTAGCCATCCTTACTGCGCTTCGATTGTGTGCGTACTGCTGCAATATTGTTAACGTGAGTCTTGTAAAACCTTCTTTTTACGTTTACTCTCGTGTTAAAAATCTGAATTCTTCTAGAGTTCCTGATCTTCTGGACAGAGTGTGCAGATACTACCATCGTTCCTTCTGAGTCT
+
44493:<=@@;<666==DB;;:A@@@??/000)0;==8?C@C?ABBBB@A?ACBBCACACCCC@C?CCCBCAAAC?BCCCC5BB>BBBB<BBBB@CCDBCC@CCBBBFACCCCBBBB@BBC@C@BBBBBBBB@BBBB>BBCCCBAAEDCCBBCCC?CBB<@@=A?ABBBBBBAB>AA@@@.;5;=;;;;;.;CCCD>CHCDFFCAAA5;;;;*;BCFJAD?AA@CCDCBBE?C>CEABBB>B@A@AFCCCCCCCBB;;;DFDGDC>BBKBD@B>B=A@BBABCC
@ATNG8:04322:02550
GATGGTAGATATATGCACGCTCTACCAGAAGATCAGGAACTCTAGAAGAATTCAGATTTTAACACGAGAGTAAACGTAAAAAGAAGGTTTTACAAGACTCACGTTAACAATATTGCAGCAGTACGCACACAATCGAAGCGCAGTAAGGATGCTAGTGTAACTAGCAAGAATACCACGAAGCAAGAAAAAGAAGTACGCTATTAACTATTAACGTACCTGTCTCTTCCGAAAACGAATGAGTACACACTCTCATATGACACTACCATCGTTCCTTCTGAGTCT
+
//77)//7:@BBBCDEC;;6;;:?@<:;9<<BCCCC?B>A@C<?:?833,3,3;;3977(3177887883338.7244999'9:5:.555&59949;;<666??;?;>?:=<<7:>>=@@??>@>>;;@>B;A@@>;>>>00/:::@??996>==;<:>:>@@CCC=??:??<8;=7714::6;<<<;,;>28558;;86705/5955056>>CCB<@@9444423-3333&3<<2;==773:;=;888333322<=;:::;;7:434=;>=A788?<;:<;
@ATNG8:04324:02549
GATGGTAGAGAGAGCTCTCTCATCGTACTCATTCGTTTCGAAGAGACAGGTACGTTAATAGTTAATAGCGTACTTCTTTTTCTTGCTTTCGTGGTATTCTTGCTAGTTACACTAGCCATCCTTACTGCGCTTCGATTGTGTGCGTACTGCTGCAATATTGTTAACGTGAGTCTTGTAAAACCTTCTTTTTACGTTTACTCTCGTGTTAAAAATCTGAATTCTTCTAGAGTTCCTGATCTCTGGCGCGTATGTATGTCGCCTACCATCGTTCCTTCTGAGTCT
+
:;<A=ADBCBDCCCC9<;@@A@BBBABBBDBB>ACDD>CAA=BCCCBBB?BBCBB>B>BBBB?B?BBABCBBBB?BBCCC2BA?C?::-8@@A?AAA?BC?CAACHD?A>>>>>@?<ADC:?;AAA><:8:<@AAA<??>AAAAAA>>>??<<=5;;;5;?<A<A?@????@@7;;AAA6A=A;>=AAA/<>>AD7:<>>@A@?==9==>=/===6716+//7=<<=@>=:>=@A@===>AA:=<::9<<B@@;:;BBB:>=?<?===D8=:>:==BB??>C
@ATNG8:04334:01938
GATGGTAGGAGACACGTCGCACACGTACTCATTCGTTTCGGAAGAGACAGGTACGTTAATAGTTAATAGCGTACTTCTTTTTCTTGCTTTCGTGGTATTCTTGCTAGTTACACTAGCCATCCTTACTGCGCTTCGATTGTGTGCGTACTGCTGCAATATTGTTAACGTGAGTCTTGTAAAACCTTCTTTTTACGTTTACTCTCGTGTTAAAAATCTGAATTCTTCTAGAGTTCCTGATCTTCTGGTATACACACTCGCTCGCTACCATCGTTCCTTCTGAGTCT
+
AABE@CBB@CCCCCCDBBBBBDDDCBCCEDBB>ACCD>CD?C?AAACCBB?BCCBB>B?BBBB>B?BBABBBCBB?ABBCB3BB?A@?A9ABBB>BBB>@@=@@@DBB?BAA@==AA;AAA;?;<==<===>:>@@@:@@A>>=;;=CCAA<<<>7;===>@<><>>>??@@@A:@@@AA5>;>=>>>>>.8;666-3-----;66:<@AAA/AA@@@<@=@@<@>@@>>><@<@@AAAA8>>A=>=><<<@AAA===>>AAA@@:@A?==7=;A;@@@<<>AA
@ATNG8:04335:01965
GATGGTAGCGCACACATAGATACAGTACTCATTCGTTTCGGAAGAGACAGGTACGTTAATAGTTAATAGCGTACTTCTTTTTCTTGCTTTCGTGGTATTCTTGCTAGTTACACTAGCCATCCTTACTGCGCTTCGATTGTGTGCGTACTGCTGCAATATTGTTAACGTGAGTCTTGTAAAACCTTCTTTTTACGTTTACTCTCGTGTTAAAAATCTGAATTCTTCTAGAGTTCCTGATCTTCTGGGTCTCTCTCTCACGCACTACCATCGTTCCTTCTGAGTCT
+
;AAB?BDCCCCCCECCCBCCBCBBC@?@BB@@=?BBB>CCACABBBCCBC?BBC996;?BBCCAD?BBBCC::0@<@@A@@,00+/67:3BBBB@BED>BB9;;BBBC?CCCBBBBC@CCC?C@DCCCCCDCACBBB@CCCCECDCCAAACCCCC@AAA@CD@D?CBBBBBBCC?B;;;;.;>A;;;;;;*;CABC=A@BCDCBCBA5;;;;*;@@AB@BGKK@;;;AACE@D@BCCEEC@DBFI?CBCBBBBCDCDCFCBBBCC@CCBBB?A?C?BCCCBB@A
@ATNG8:04336:01927
GATGGTAGCACACGAGATCTCATCGTACTCATTCGTTTCGGAAGAGACAGGTACGTTAATAGTTAATAGCGTACTTCTTTTTCTTGCTTTCGTGGTATTCTTGCTAGTTACACTAGCCATCCTTACTGCGCTTCGATTGTGTGCGTACTGCTGCAATATTGTTAACGTGAGTCTTTGTAAAACCTCTTTTTACGTTTAACTCTCGTGTTAAAATCTGAATTCTTCTAGAGTTCCTGATCTTCTGGGTGCGCTACAGTCTCTCTACATCGTCCTTCTGAGTTCT
+
@?=@:==??666666==@A;55;;;<<<;;6919@AA:<<9B7@?AA=AC?@@9597;8<=BB9B@=BB?><8:93=@9;8'//(/8882:<=B>BA?8>=59:9;//)/986557:3585<?<?CBA;:;>1888806=><>>>>==A;<<:870679455-64::<9755225'25555)5(/.3333'35...'2+225555558+.//&....5.3.55.355.--327)-/878:,--33---/668;>?:::=9;/-,72,,,230646669::*//
@ATNG8:04344:01954
GATGGTAGATACTCGCTGATACACCCAGAAGATCAGGAACTCTAGAAGAATTCAGATTTTTAACACGAGAGTAAACGTAAAAAGAAGGTTTTACAAGACTCACGTTAACAGTATTGCAGCAGTACGCACACAATCGAAGCGCAGTAAGGATGGCTAGTGTAACTAGCAAGAATACCACGAAAGCAAGAAAAAGAAGTACGCTATTAACTATTAACGTACCTGTCTCTTCCGAAACGAATGAGTACGTGTGACGTACGTGAGCTACCATCGTTCCTTCTGAGTCT
+
<@BB=BA@@@BA@>FHCBB:;;;BB=BBA@BBAAAA=?<?CAAABC?BB?B?AAABCCCC2B?BE?@?BA@999+8<@@@@@,:;2:9>>@8AAC@CBBCDCCA@7;7;ABBAB>@?BCEDBBBAA@AA?9949A@A>BBCC99:?:A?A:959A@@ABBB@B>>@AB=@@<@??388@>>4=88187AAA/BB<C888@@@AB=B588;@;@=A@DCC?BB@@?;:392999.78819@@@BCCBBBBBCCBBBBBBBA???AA?BBBBB;?<?=@@ABA>>@
@ATNG8:04345:01924
GATGGTAGAGAGACTGTAGCGCACCCAGAAGATCAGGAACTCTAGAAGAATTCAGATTTTAACACGAGAGTAAACGTAAAAGAAGGTTTTACAAGACTCACGTTAACAATATTGCAGCAGTACGCACACAATCGAAGCGCAGTAAGGATGGCTAGTGTAACTAGCAAGAATACCACGAAAGCAAGAAAAAGAAGTACGCTATTATCTATTAACGTACCTGTCTCTTCCGAAACGAATGAGTACTGCGTCTCACTCTCGCCTACCATCGTTCCTTCTGAGTCT
+
=>>C@DDCDDD@@BBCGGECCBBAA<BAA>ACA@::6;>A@A@@?F@BC>A;@>@9998*9;>==>><@A<;?5=><;::-4949.555&5994;><<=A>=B@B?BC?AAA>AA??@CBBDCCCCCCCD?BBCB?AABBFCCC=><>00,0@>>>@CD=AAA????BC?CBE?BBBBB>999?BBBBB3BE??;;;BBA@@<;:;>@>5:5:::??<@A>>>??;?;>>@:@AA=A>>>>>??BA?BBBBCCBBBD@@?@CC?BBBCC@C>A>ACCBBBAA
@ATNG8:04347:01941
GATGGTAGTGTGTCTCTGAGAGTAGTACTCATTCGTTTCGGAAGAGACAGGTACGTTAATAGTTAATAGCGTACTTCTTTTTCTTGCTTTCGTGGTATTCTTGCTAGTTACACTAGCCATCCTTACTGCGCTTCGATTGTGTGCGTACTGCTGCAATATTGTTAACGTGAGTCTTGTAAAACCTTCTTTTTACGTTTACTCTCGTGTTAAAAATCTGAATTCTTCTAGAGTTCCTGATCTTCTGGACGACGCGCACTGACACTACCATCGTTCCTTCTGAGTCT
+
::=C766B;;6?>>@@>>B@@@@@==545;47-7<=>5@C?C@CGDCA@B@BABCB@C@:99D@D?BADDCCCCC=>@@@@,=@=AABB=BAA@?BAB=BA;@@>A@A=AAACCBBB6;;@;@?CJDDBBBDACECCADECCCCCCB@@@@CBBB?BBF@BB?C?BBBBCBCBB=A@@@@3@5;5;;;;;*;CDCM>CCCCCCC<;;5;:;:*9:?@@=@@@@>@A@@@00-0;@>?@AC:::C899@@;:;@@AABBCCIBCBC<@@@@@<A4;6::::>:::
@ATNG8:04351:01945
GATGGTAGCGCATATCAGCGAGCCCAGAAGATCAGGAACTCTAGAAGAATTCAGATTTTTAACACGAGAGTAAACGTAAAAAGAAGGTTTTACAAGACTCACGTTAACAATATTGCAGCAGTACGCACACAATCGAAGCGCAGTAAGGATGGCTAGTGTAACTAGCAAGAATACCGCGAAAGCAGAAAAAGAAGTACGCTATTAACTATTAACGTACCTGTCTCTTCCGAAACGAATGAGTACTGCGTCTCACTCTCGCCTACCATCGTTCCTTCTGAGTCT
+
@;::5:<<@B:;:CCFCCCBBCCC?BAA@@>><;=8=39=4444405=8=8;@@BCBBB1C69:@:;9CG?>=9;555555$5>9@8>=<&555.5;<999;490949C@DCC@BBBA@;;;@A@BBA@AA9===>:666==6559?:>@?:<<<>>>9945<<<<=8<<8;;;6;6666.////:;>;+=:5:333;9876087;<>A6<6<7::B?B@<<6657<7444,4<<6455:>:>=:99;695<<@;=@990990*00000*0:?9=<<:>984
@ATNG8:04352:01948
GATGGTAGACACGTGTGCTCTCTCGTACTCATTCGTTTCGGAAGAGACAGGTACGTTAATAGTTAATAGCGTACTTCTTTTTCTTGCTTTCGTGGTATTCTTGCTAGTTACACTAGCCATCCTTACTGCGCTTCGATTGTGTGCGTACTGCTGCAATATTGTTAACGTGAGTCTTGTAAAACCTTCTTTTTACGTTTACTCTCGTGTTAAAAATCTGAATTCTTCTAGAGTTCCTGATCTTCTGGACAGAGTGTGCAGATACTACCATCGTTCCTTCTGAGTCT
+
A@BC@CDDBBB999CA@@BBBA@AACCBCBBB?BCFE>BB@B?AACBCCB99:??@?B>AAAB?B>BAABB>>?B>ABDDD2BB??76619AA@>A983:@9=9978;3=AA@?@AD<:::;>;>AAA>>>@<@AAA<>=?@?@????>>@==>A<>>=<AA=A;@@@AAA>>>;>>>A@5A;A9>>>==.8;777)------;;8<8==>>/>???D=D<@@<@AAAA@@;@<AADDAA5;;@<AA??;;;??AA;;;AA@A==9=??@@;A9>9===@@@??
@ATNG8:04357:01946
GATGGTAGTATAGAGCTCTACATAGTACTCATTCGTTTCGGAAGAGACAGGTACGTTAATAGTTAATAGCGTACTTCTTTTTCTTGCTTTCGTGGTATTCTTGCTAGTTACACTAGCCATCCTTACTGCGCTTCGATTGTGTGCGTACTGCTGCAATATTGTTAACGTGAGTCTTGTAAAACCTCTTTTTACGTTTACTCTCGTGTTAAAATCTGAATTCTTCTAGAGTTCCTGATCTTCTGGGCAGACTCTCACACGCCTACCATCGTTCCTTCCTGAGTCTA
+
<<<=9CCCCCCBBBCCCBBBBBCCCBBBCA><9:::;-:@=A?BCCBBCC?BBBBB?B=@A>>:??BBBA@BBBA======.=?;?ABC;BB@@<@BC>??9<;=AAD=A<<<AAAA<ADD7;7;>>AAAAA=AAAA9>===>8::?A@@@;;:A:==@<@@<@<AA@@@@@;:7;<<==2=-//699;,99775)--3---5668+288)5:8;@;A:>=7===>@??<?;??=89:166==29776>>>>>@@@@=838;;76//-70729)/(/9992222
@ATNG8:04359:01924
GATGGTAGTGTCAGTGCGCGTCGTCCAGAAGATCAGGAACTCTAGAAGAAAGATTTTTAACACGAGAGTAAACGTAAAAAGAAGGTTTTACAAGACTCACGTTAACAATATTGCAGCAGTACGCACACAATCGAAGCGCAGTAAGGATGGCTAGTGTAACTAGCAAGAATACCACGAAAGCAAGAAAAAGAAGTACGCTATTAACTATTAACGTACCTGTCTCTTCCGAAACGAATGAGTACGAGAGAGCACACGTGTCTACCATCGTTCCTTCTGAGTCT
+
@::>:@B>==BABA>CEDCCB696A:CCCABBBBBE@B@BBBBBBB?BBC>CBBBBB2A?BBBB@???888+9@99999(998<8=<<2<??;@AAAAA;::<@:??78:@<AC@@@@::;CC@@@@=<8==?@;@>;;;@@A<@7;;=;>??;;;;?;?@@@CC@DCA;;;@BBABA<A@@<=????.?B>BBBBBBABC@C?@@=>8>8?AABC@BA@778>;>=BBB7>BB@BBBC??>BBBBB@?>BBBAAABBBA@@;>999@?C>>;>@BA;;;>
@ATNG8:04360:01926
GATGGTAGCGCACACATAGATACAGTACTCATTCGTTTCGGAAGAGACAGGTACGTTAATAGTTAATAGCGTACTTCTTTTTCTTGCTTTCGTGGTATTCTTGCTAGTTACACTAGCCATCCTTACTGCGCTTCGATTGTGTGCGTACTGCTGCAATATTGTTAACGTGAGTCTTGTAAAACCTTCTTTTTACGTTTACTCTCGTGTTAAAAATCTGAATTCTTCTAGAGTTCCTGATCTTCTGGAGATATCATCAGCGAGCTACCATCGTTCCTTCTGAGTCT
+
4<=C@CCBBBBCCCEBBBCBBBCBBBCCCCBB?BCDD?BB?B?BBCCBBB@BCCCD@D>ABDC?C@BCCDCCBBB?BBECD3CC>AACF>BABB@BCDACC?;;=CCCBCCCCBDCC@CCC?B>CCDDDDCB?BCCC?CCCCCBBBBCBBBBBBC?C??>@C?A?BBCCBBBCD=A;;;:.;>A>;;:;:*;B@@A>BCCCCCCBAA=AAA@,ABCCEAGBBB@BCCCBBA?B@CCCCBB?BCG@BBBCCCCCCCDEECAA@@BB@CA@AC@C6;7;;B@@@BB
@ATNG8:04363:01951
GATGGTAGCTCTGCTCTGACTCTCGTACTCATTCGTTTCGGATGAGACAGGTACGTTAATAGTTAATAGCGTACTTCTTTTTCTTGTTTTCGTGGTATTCTTGCTAGTTACACTAGCCATCCTTACTGCGCTTCGATTGTGTGCGTACTGCTGCAATATTGTTAACGTGAGTCTTGTAAAACCTTCTTTTTACGTTTACTCTCGTGTTAAAAATCTGAATTCTTCTAGAGTTCCTGATCTTCTGGGCTGCGCTGATATGCGCTACCATCGTTCCTTCTGAGTCT
+
9;44.44;;;56>A@ABB;:;CB@A<;;?D?@>AAA@<<=8==666>>>>:??==@:>:===@<>@CCCBB995?244:::'9934444&4;<=9<;@?>><>?@AAB@CCCCBBBB?BBB?B@BBBBBBCC?BB@A:=:;;======B888;;>9CAA<@A=A=@@@?@<@@B?CBBDD*92929====0?@@@@495>554;444.4444$44444.43985:::;;::4:8;;;<<<058@@8@999@?BACCCEBB@@?AC<@A?@A=A=A<A@BBCBBB
@ATNG8:04365:01964
GATGGTAGGCACTGGCGCACACATCCCAGAAGATCAGGAACTCTAGAAGAATTCAGAATTTTTAACACGAGAGTAAACGTAAAAAGAAGGTTTTACAAGACTCACGTTAACAATATTGCAGCAGTACGCACACAATCGAAGCGCAGTAAGGATGGCTAGTGTAACTAGCAAGAATACCACGAAAGCAAGAAAAAGAAGTACGCTATTAAACTATTAACGTACCTGTCTCTTCCGAAACGTGAGTACTATAGACTATCTGAGACTACCATCGTTCCTTCTGAGTCT
+
449=9==<5/////)/::<=@@===?7??@:?>@@=>16.59;555=8<<58377//)/888'93899444::9<9178=:::<*==9=29:9&5<<6<?;955:9?;A=?@?C@@=@AACBBBCCDFEFDCCB>A?@A=A???BCBB?B?BBB?ACCBBBBC@BCAA??<>A?BB<68<777)33;6;<BBA1<<4;7:9;;887-65(5:::/6/59@@A?B@??=9917:778-7=>>@?????@AABBBBA=7979<<<>??<A;::B@E?B>AAAB@>>>
@ATNG8:04369:01933
GATGGTAGCGCATATCAGCGCAGCCCAGAAGATCAGGAACTCTAGAAGAATTCAGATTTTTAACACGAGAGTAAACGTAAAAAGAAGGTTTACAAGACTCACGTTAACAATATTGCAGCAGTACGCACACAATCGAAGCGCAGTAAGGATGGCTAGTGTAACTAGCAAGAATACCACGAAAAGCAAGAAAAAAGAAGTACGCTATTAAACTATTAAACGTACCTGTCTCTTCCGAAACGAATGAGTACAGAGAGTACGATATGTCTACCATCGTTCCTTCTGAGTCT
+
/97727///:/;5@@B@;@;@@;;<6<>B<BBBC;;4:59:BBDBB>BB>B97;494444$55:<<;;;<<<>=2:>99:::$55.5.55)5<<7<;;544:49.9244.4897<=<<ACBA;;;AABBAA<AC?@=@>>::44<3>;@99.9==9;9<?8@99/:=:00+/=94973333&3994333333#384933398755-55'5755056'57=95.55544997=8<>>6;;>8<;>:?@@@@AA999?>@@@@@A>><AA7>665A5<28498575...
@ATNG8:04374:01949
GATGGTAGGCGTGTGAGAGTCTGCCAGAAGATCAGGAACTCTAGAAGAATTCAGATTTTAACACGAGAGTAAACGTATAAAGAAGGTTTTACAAGACTCACGTTAACAATATTGCAGCAGTACGCACACAATCGAAGCGCAGTAAGGATGGCTAGTGTAACTAGCAAGAATACCACGAAAGCAAGAAAAAGAGTACGCTATTAACTATTAACGTACCTGTCTACTTCCGAAACGAATGTACGTGTGCGACGTGTCTCCTACCATCGTTCCTTCTGAGTCT
+
:<;AA=<A26655=>7756-----(-66(/5@B;:245>>>?>>?5=@4;.9=;8877*369333;373<<=6=;@ABAC;AA=A=ABB9A==566///8888494;>4<<=8>A<=>=;;;;;;A?;;;=@@AA;@@AA@===9=6;;A<@AACFB;;7;AAA@@<::5;==:;;;@B9>=:6/////'///778:9765.5778::5;8==@??;?@?;:;??:>:=DD9@;;5;99:7786977<?9;;<<==C;888:;///717)/)/<;::===
@ATNG8:04375:01950
GATGGTAGTAGTACACTAGTCATACCAGAAGATCAGGAACTCTAGAAGAATTCAGATTTTAACACGAGAGTAAACGTAAAAAGAAGGTTTTACAAGACTCACGTTAACAATATTGCAGCAGTACGCACACAATCGAAGCGCAGTAAGGATGCTAGTGTAACTAGCAAGAATACCACGAAGCAAGAAAAAGAAGTACGCTATTAACTATTAACGTACCTGTCTCTTCCGAAACGAATGAGTACACACTCTCATATGACACTCCATCGTTCCTTCTGAGTCT
+
A?BB><;HBB9;9<BABBAB@A?::7545.5:<<0/)/2779>===799.9.4??;999-7-333333:::990;=44444$4:49.555&5996;@>><<;??8=7<<75555:<33555:;<565554495955644343:::-4.49448::;;;;8<<::;=48;8:99166//(//;388888+;9*...58:677375876627.55:5505=<====:?555=4:34-373378;;;8474===>9><::555;7::==<8?5858><?B@@@
@ATNG8:04375:01953
GATGGTAGTGTCAGTGCGCGTCGTCCAGAAGATCAGGAACTCTAGAAGAATTCAGATTTTTAACACGAGAGTAAACGTAAAAGAAGGTTTACAAGACTCACGTTAACAATATTGCAGCAGTACGCACACAATCGAAGCGCAGTAAGGATGGCTAGTGTAACTAGCAAGAATACCACGAAAGCAAGAAAAAGAAGTACGCTATTAACTATTAACGTACCTGTCTCTTCCGAAACGAATGAGTACATAGATATACGTATAGCTACCATCGTTCCTTCTGAGTCT
+
44445::=>BBB=>696;;<;;;@@9<A>;>@555:5:5;@B<;;B8::6:688733333$31777889>9737(7<9499*5?;>299,5994;<=>===@A9=9<<5:>?;?@C@ABBCDAA@ABA@A>AEDDAC;;;A@@C?C@B@@>@BBAABAA?A???AA>9949@=8;>AAA9?9958AAAA/AA<@888====>:>6;;>>:>188B@@=@B@@???<@=AAB=A??:???@AAABBBBBA==>=888>>A??>=:=>A;;5;5:7======>>
@ATNG8:04378:01920
GATGGTAGCGAGCGAGTGTGTATACCAGAAGATCAGGAACTCTAGAAGAATTCAGATTTTTAACACGAGAGTAAACGTAAAAAGAAGGTTTTACAAGACTCACGTTAACAATATTGCAGCAGTACGCATACAATCGAAGCGCAGTAAGGATGGCTAGTGTAACTAGCAAGAATACCACGAAAGCAAGAAAAAGAAGTACGCTATTAACTATTAACGTACCTGTCTCTTCCGAAACGAATGAGTACGATGAGATCTCGTGTGCTACCATCGTTCCTTCTGAGTCT
+
0/8:6:;==@CI>B@?;;;@BBCEC@C;;8;A>::=2:243:89:@=;=8=8=BAB=CCC1E?BBA966<555=2::55555$597<7>>?2<CD>;;;BAAA<;5:=:;5:@@;ABAAA@A@BBBCCCCCCABBBB>ABAAAA@@;@>A;;8;BAABDBB>ABB@C?@CC>:::=?==??8<<;889787(/949///==?>A<@;@@BB:>:>?CCC@BBDCBCB?B>@AD<AAB=??:::ABBECBBBBCBAA@BB:989AA5:;;:>:?:?95525559:
@ATNG8:04335:01986
GATGGTAGCTCTGCTCTGACTCTCGTACTCATTCGTTTCGGAAGAGACAGGTACGTTAATAGTTAATAGCGTACTTCTTTTTCTTGCTTTCGTGGTATTCTTGCTAGTTACACTAGCCATCCTTACTGCGCTTCGATTGTGTGCGTACTGCTGCAATATTGTTAACGTGAGTCTTGTAAAACCTTCTTTTTACGTTTACTCTCGTGTTAAAAATCTGAATTCTTCTAGAGTTCCTGATCTTCTGGGCTGCGCTGATATGCGCTACCATCGTTCCTTCTGAGTCT
+
BBCD@CBCDBBBDCBBBCCDCCBBBCDCCCBB@BBBB=BB?A?@@@@@AA@CCDAA?A?BB@B=B@CBBCCCCCB=;;::9*:?;@@@@;AABB@CCG@CC@;;;ABBBBCBCCCBB@DCC?B?CDCDBAAC@BDCC?CCCCBBBBCBBBBBBAA>@AA=AA<@<@A@@@CCBC?AACML;C?B>;;<;;*;CCBD?G=;;BB;;:@4;9;:*9@@::8:?BB?BCCBAAB?DABCBBBB@BDCK?EABBACCCCBCCGHBBBBI@BBCBC?B?C?AABBCCCC
@ATNG8:04336:01999
GATGGTAGAGTATCATGTGTATCTCCAGAAGATCAGGAACTCTAGAAGAATTCAGATTTTTAACACGAGAGTAAACGTAAAAAGAATGGTTTTACAAGTACTCACGTTTAACAATATTGCAGCAGTACGCACACAATCGAAGCGCAGTAAGGATGGCTAGTGTAACTAGCAAGAATACCACGAAAGCAAGAAAAAGAAGTACGCTATTAACTATTAATGATACCTGTCTCTTCCGAAACGAATGAGTACACACTCTCATATGACACTACCATCGTTCCTTGAGTCT
+
9:=??BDBBB=<<;;;<=>;;<=?C?BBB?BBDDC>25044;9444.55.5.45477:::(:6///99999;==4;;;9DDC1BB454.444&4;;7565<@=;:344(36:93937,37779:97..---76::8<<<>;??AAA:::7@49;:49??@BA<@8544:>97BB>BBC>@@A@A9>77//::9:,9;6///6677894:5:222285=???>A577/..5726.33805--(----67688533...7..25:799<::1/----(-(-(-59544
@ATNG8:04337:01988
GATGGTAGGCGTGTGAGAGTCTGCCCAGAAGATCAGGAACTCTAGAAGAATTCAGATTTTTAACACGAGAGTAAACGTAAAAAGAAGGTTTTACAAGACTCACGTTAACAATATTGCAGCAGTACGCACACAATCGAAGCGCAGTAAGGATGGCTAGTGTAACTAGCAAGAATACCACGAAAGCAAGAAAAAGAAGTACGCTATTAACTATTAACGTACCTGTCTCTTCCGAAACGAATGAGTACGATGAGATCTCGTGTGCTACCATCGTTCCTTCTGAGTCT
+
CCCD?CCC=BBDCCB@ACCBCBFFI?CBD@EDCCAA?A?BABBCBB@AA>A?BBCBBBBB3A=AA????BBAAA8?@::999(9@;A?BBB8A@A?@858==?BC<?;?B=>=><?A=>=<=<AAAAAA>>><A>@@:;;>?@A<=7<<@==9?==:8:A?<A@@@AA?AA=DAA;>=555.6//*/>>>@,771;@@@@@@@@<@<??@@<@9@CCAB<A@??>>>9@<@A>9>BB?BB??>AA<<<@AAA;=;=<==::9>=>;@;;;A=A=D=???>???B
@ATNG8:04342:01987
GATGGTAGTACATGATAGACGACACCAGAAGATAGGAACTCTAGAAGAATTCAGATTTTTAACACGAGAGTAAACGTAAAAAGAAGGTTTTACAAGACTCACGTTAACAATATTGCAGCAGTACGCACACAATCGAAGCGCAGTAAGGATGGCTAGTGTAACTAGCAAGAATACCACGAAAGCAAGAAAAAGAAGTACGCTATTAACTATTAACGTACCTGTCCCTTCCGAAACGAATGAGTACAGAGAGTACGATATGTCTACCATCGTTCCTTCTGAGTCT
+
BCDC?CCBBBBCCCBCBBBDCCCCC?CCE@CCCCB?C?BACCBCC?AB?B?BBBBBBBB3B@CCA@BBBB==<3;>9;;;;*;B>B5;;;6:CD?AA@BFCDBB?B?BCAAA@>@@AABDDEECCCDBBBC?CCBB?BBBBBBBB>C@BBB=BCDDCBCA?AAABBB@BB=778:>>AAC8?>?>AAEDD/AA=A876@@@AA;@<A@@@:>7>ACBC?CCCBB>B@B@BBC<ABB?BBBBBBBBCCCAAACCCAAAC@A@@CC?C@BBB?B@B@BBBAB@<>
@ATNG8:04343:01985
GATGGTAGTATAGAGCTCTACATAGTACTCATTCGTTTCGGAAGAGACAGGTACGTTAATAGTTAATAGCGTACTTCTTTTTCTTGCTTTCGTGGTATTCTTGCTAGTTACACTAGCCATCCTTACTGCGCTTCGATTGTGTGCGTACTGCTGCAATATTGTTAACGTGAGTCTTGTAAAACCTTCTTTTTACGTTTACTCTCGTTGTTAAAAATCTTGAATCTTCTAGAGTTTCCTGATCTTCTGGTGAGATTATGCATGATGCTACCATCGTTCCTTCTGAGTCT
+
:::>7666===::6<<666@@BAABB@A@@@@?BCBB>BC@B?BBBCCCC<?>BCC?D?CCAA?B?B???BCCBC;>>888*8>5@@@@:@BBB?BBC?AE687>?==:=>>@AAAA=DAA:=:>?@A@???<???B8:;=AA:;;???>?;;;>:;;;8;;5;:=;;;:99?@<>>AAA2A9=166656'/8668.6/..78-.*.838999)577257.../48667///6067<99---)-6608@@@>>:=<;;/--663337606---649-2-22775335
@ATNG8:04346:01978
GATGGTAGGCGACATACATACGCGCCAGAAGATCAGGAACTCTAGAAGAATTCAGATTTTTAACACGAGAGTAAACGTAAAAAGAAGGTTTTACAAGACTCACGTTAACAATATTGCAGCAGTACGCACACAATCGAAGCGCAGTAAGGATGGCTAGTGTAACTAGCAAGAATACCACGAAAGCAAGAAAAAAGAAGTACGCTATTAACTATTAACGTACCTGTCTCTTCCGAAACGAATGAGTACGATGAGATCTCGTGTGCTACCATCGTTCCTTCTGAGTCT
+
;::@999@<@BBD@?DCECBBBCCCACCC@CBBBBB?B?BABAA@@<::5:=>AC;;;;;*;=A;<;B;;:@@>5>>@ABBB1@B8;7:BB3A;;6::BBBCA@@@C@BB?BCA6::??@AAABA@ACCCBC@CBA@=@BAACBBB?DACCC@CBBBBBBA?@@?BCC?CE@CBB?AAABD=B??9:99999%9@>:99:BA>AA3838>==5;5;>CBC@CCCA@@A=@;@@C=AAA?BC?@AABCBBBCAAAA??===////7916;==<<@;@;:989:89:
@ATNG8:04349:01980
GATGGTAGCAGACGTGACAGAGCGCCAGAAGATCAGGAACTCTAGAAGAATTCAGATTTTTAACACGAGAGTAAACGTAAAAAGAAGGTTTACAAGACTACACGTTACAATATTGCAGCAGTACGCACACAATCGAAGCGCAGTAAGGATGGCTAGTGTAACTAGCAAGAATACCACGAAAGCAAGAAAAAGAAGTACGCTATTAACTATTAACGTACCTGTCTCTTCCGAAACGAATGAGTACGATGAGATCTCGTGTGCTACCATCGTTCCTTCTGAGTCT
+
::=D?C@@AB=BA==CDA<<DB@@@>AAA<A@A@CH@C@A?@A>?<=@@>C>BB???A@@.A:>>@897B433=3335<:::(45.5.55)55/)/:////:::;8<:83:::8>@??@@CCDDBBBBB@@<@@@@@C@A@AAAD@I@D;;45@>8><<B;AA<ABB?@?>?73,37333(3<96>@@BB2@A=?=>>>===<9?=A>>>27187999::<<;:::8<8;<=7;;;8;;AB@BB@@@A?>?@CA?::=9///8848599:69<A<>>>BAA>>
@ATNG8:04352:01976
GATGGTAGCACGACACGACGATGTGTACTCATTCGTTTCGGAAGAGACAGGTACGTTAATAGTTAATAGCGTACTTCTTTTCTTGCTTTCGTGGTATTCTTGCTAGTTACACTAGCCATCCTTACTGCGCTTCGATTGTGTGCGTACTGCTGCAATATTGTTAACGTGAGTCTTGTAAAACCTTCTTTTTACGTTTACTCTCGTGTTAAAAATCTGAATTCTTCTAGAAGTTCCTGATCTTCTGGATAGCGACGCGATATACTACCATCGTTCCTTCTGAGTCT
+
@=:?=?@@:@;;;;;>>CBCCCCCCHFBB@A@:@B?@8??<>=@B;;9@??CC9589:045;;8;9=>?@?A=8>83333&3317333(23334;884<B;>??AAA=AA??AB=>:>@@=@<@@DA;;;C;@ACB=;;;B>>>>A;;;?=>=A<ABA=DD:?<@@@>>>BBC;>>@@@5@<A:==@@@/?=<=@6@6///8::>@;????/?;;;=;A9??;:99//*/:6:7<?>;9:+//:4;9=AA=>>>??==>>>:::A<???@@=@<?;?@@BBBB;
@ATNG8:04352:01979
GATGGTAGGTGCACATGAGTGTATCCAGAAGATCAGGAACTCTAGAAGGAATTCAGATTTTTAACACGAGAGTAAACGTAAAAAGAAGGTTTTACAAGACTCACGTTAACAATATTGCAGCAGTACGCATCACAATCGAAGCGCAGTAAGGATGGCTAGTGTAACTAGCAAGAAATACCACGAAAGCAAGAAAAAGAAGTACGCTATTAACTATTAACGTACCTGTCTCTTCCGAAACGAATGAGTACCTCTCAGACGCTCGTCCTACCATCGTTCCTTCTGCAGTCT
+
B>==9=@D:A==>;;;A@@??@CA@:<<<+0/780879=>>00/77*0*0)549<===???+?<?<<<<///99<1:977777'55.48==?2666<=<>B??>?@;@?AA>ACC7<@@BB@@@>>>>0//>::7>@==9<<;???==:>*000)/988:/544::==;:68881898388777)8:9800000'/73-----7.22/5.22220616:B@@=<<<;99:5:5:<=5=@@<@BAA999?:99977;89:<888;48882785202;6;2;7///88/3
@ATNG8:04353:02002
GATGGTAGTGATACAGATCAGACACCAGAAGATCAGGAACTCTAGAAGAATTCAGATTTTTAACACGAGAGTAAACGTAAAAAGAAGGTTTTACAAGACTCACGTTAACAATATTGCAGCAGTACGCACACAATCGAAGCGCAGTAAGGATGGCTAGTGTAACTAGCAAGAATACCACGAAAGCAAGAAAAAGAAGTACGCTATTAACTATTAACGTACCTGTCTCTTCCGAAACGAATGAGTACGATGAGAGAGCTCTCTCTACCATCGTTCCTTCTGAGTCT
+
B=BC@CBB;;6@DDBCDB@@@;BCB@@@@?@@@@@A?C889>>B@A>AB@B>AAA99887(88>?;AAACDABB=A>CEECD2ED@C=@@@7>=@=AAACCCCCC@CA@@=@AA=@@A@BBCBECJGCAAAC?BBBB7;;B@@@??;A@C;;6:@A>@@CEACAAADC>BA?BBB@DAABB<@??;:9999(:B?CBA?AABAA<A<@?>>:>9=?B@@<@@;<;@A<@<@>=5=00+0==>>@@BCBBABCCBBBB>???A>==<?>==@9?;?=A@BEBB>>
@ATNG8:04358:01975
GATGGTAGAGAGAGCTTCTCATCGTACTCATTCGTTTCGGAAGAGACAGGTACGTTAATAGTTAATAGCGTACTTCTTTTTCTTGCTTTCGTGGTATTCTTGCTAGTTACACTAGCCATCCTTACTGCGCTTCGATTGTGTGCGTACTGCTGCAATATTGTTAACGTGAGTCTTGTAAAACCTTCTTTTTACGTTTACTCTCGTGTTAAAAATCTGAATTCTTCTAGAGTTCCTGATCTTCTGGTGTCTGATCTGTATCACTACCATCGTTCCTTCTGAGTCT
+
@?CC@DBBCBBBBAAA=BCCCGFBCBBC@?@=ABCC=CC?A?A@@CDBB?BAABB?B?BCDD@C89:?A@@@@@<?@@@@1>?<<77413=A=?AAB?CC=98:B@@<AAAAAAAD;@>A<A<AA@>;;;==@@@A;@@@@A@@@@@@AAA:::;:<;<AA<A<AA?778@>=:>AAAA5@5;5:<<<<+::66;4------9<9=58>>>)8////(/.773>===B>=8<5:6:333---72<=:>>>>@????===?<<<>:>@@@@=@<A;778;;;;;
@ATNG8:04360:01983
GATGGTAGCACACGAGATCTCATCGTACTCATTCGTTTCGGAAGAGACAGATACGTTAATAGTTAATAGCGTACTTCTTTTTCTTGCTTTCGTGGTATTCTTGCTAGTTACACTAGCCATCCTTACTGCGCTTCGATTGTGTGCGTACTGCTGCAATATTGTTAACGTGAGTCTTGTAAAACCTTCTTTTTACGTTTACTCTCGTGTAAAAAATCTGAATTCTTCTAGAGTTCCTGATCTTCTGGCGCGTATGTATGTCGCCTACCATCGTTCCTTCTGAGTCT
+
449;5456555A6;6>BBBAA@@=>@>@>;@?6?BCB::6:=<@D====BC@@?<<39-3:::7<9;?BBBBABC@CCCCC5CC?C;;;6;A?A?CA@<@@:@CAAAB>B;;;CDA@=?99255:556966><CBCC=@:9:BAA@AA:99@?==8==;2;<)0)///;<@<5944===>/?8@;?@@>>,9999>5=999@>>=9955555#59955268<>;><<;===8A<?;?A??=>:;2:9=@@BBBBCAAAA@@?CCC?BBBAB=B?B>BA@;;<AA
@ATNG8:04362:01984
GATGGTAGTGATACAGATCAGACACCAGAAGATCAGGAACTCTAGAAGAATTCAGATTTTTAACACGAGAGTAAACGTAAAAAGAATGTTTTACAAGACTCACGTTAACAATATTGCAGCAGTACGCACACAATCGAAGCGCAGTAAGGATGGCTAGTGTAACTAGCAAGAATACCACGAAAGCAAGAAAAAGAAGTACGCTATTAACTATTAACGTACCTGTCTCTTCCGAAACGAATGAGTACGTGTGCGACGTGTCTCCTACCATCGTTCCTTCTGAGTCT
+
BBBB>BBBCBCCCCCDCBBBBBCCC@BBB@CCCAAB@C?BBBBBBC?BB>A======<<?)><BBFBBBBBCBC;A=;<<<;*;C?BCCCF;DCCACCCCBBBDC@C?CD@CCC?CCBABBCCCCCCCCBCC?CDBB?BBCCBA??<@?BCC?BCCCCABA?AACCCB?AA<ABB=AAAAA:???>AAAAA2AA?B;;:AAAAB7:7:A??7;8;CCCC@CBAA@CB?A>???9?CC?BAACCCCCBB@A@BCABA?AACB:??A=A@@=A>A?B>BBCAAABB
@ATNG8:04364:01986
GATGGTAGGCGAGAGTGAGACGCAGTACTCATTCGTTTCGGAAGAGACAGGTACGTTAATAGTTAATAGCGTACTTCTTTTTCTTGCTTTCGTGGTATTCTTGCTAGTTACACTAGCCATCCTTACTGCGCTTCGATTGTGTGTGTACTGCTGCATTATTGTTAACGTGAGTCTTGTAAAACCTTCTTTTTACGTTTACTCTCGTGTAAAATCTGAATTCTTCTAGAGTTCCTGATCTTCTGGGTGCGCTACAGTCTCTCTACCATCGTTCCTTCTGAGTCT
+
BDCCGEBB?BBCCCCCCCBBAAACDBBBCDBA=A@AA=BB?C?CCBBBBB@BBBCC@B=??DD@C?BABBBBBBB?BBBBB3@@<A888,5BCC>A@C@CB;>=>BBB?>>>???@@<@>C686:;9?@>??<AB>;7=A?AA===AA@@@A<=;=79928@<@<A?@;<<>>=9==BAB5A5:5:=AAA/==;;=)------62-....&.5657272..).8877771739:><;<,//::188>@A=;;;///>>:>:::7=///<9@7<7::>>;77:
@ATNG8:04364:01990
GATGGTAGTACATGATAGACAACACCAGAAGATCAGGAACTCTAGAAGAATTCTGATTTTTAACACGAGAGTAAACGTAAAAGAAGGTTTTACAAGACTCACGTTAAACAATATTGCAGCAGTACGCACACAATCGAAGCGCAGTAAGGATGGCTAGTGTAACTAGCAAGAATACCACGAAAGCAAGAAAAAGAAGTACGCTATTAACTATTAACGTACCTGTCTCTTCCGAAACGAATGAGTACAGAGAGTACGATATGTCTACCATCGTTCCTTCTGAGTCT
+
@>CC?BADDCCBCCBCDDCBB@BCC@BCC?CAAABB?B>A@BBBCC@AB?C@>??9:997$32899:8=BB?:9/893333&393:8===1>=B>=>8?><<<<188'2:4755/7997789::??BAA@@C;;;=>=?AA>9<9A;C<==><=>>>@A=>:=B@@BB=DF588>:==878)58517<;;<.==7=AAA=====8=<?=>>=A<>>>===A=<=:;;8=:?BA9>AC@AA?>>>===DCCCCAA?AAAA888>>A<??@AA:=:=9@ABA>>>>
@ATNG8:04364:02000
GATGGTAGACACGTGTGCTCTCTCGTACTCATTCGTTTCGGAAGAGACAGGTACGTTAATAGTTAATAGCGTACTTCTTTTTCTTGCTTTCGTGGTATTCTTGCTAGTTACACTAGCCATCCTTACTGCGCTTCGATTGTGTGCGTACTGCTGCAATATTGTTAACGTGAGTCTTGTAAAACCTTCTTTTTACGTTTACTCTCGTGTTAAAATCTGAATTCTTCTAGAGTTCCTGATCTTCTGGTCTACTACACTGTACTCTACCATCGTTCCTTCTGAGTCTA
+
<>DC@CCBCCECA<ABABBDDBBBCA@@ACCC?BBCD=AA@D@BAAABCC>B???A=C=AB??=?ABBBBBBBBC@CCCCC3BB>>;;;28CCC?C:0,0>500/97726997<=??<@BA=A;@@A<=>@@=>>=A=AAA===@@AAAAABD<9)///)/6/659=?;;:A=<488@AA6A=D5;;DDD/::79=46-----7:57-///'....80507727@>>>>>9=7:97979366;4667::9@B>>????CF<762*,,,29),+,07<==<<;//
@ATNG8:04365:01999
GATGGTAGACACGTGTGCTCTCTCGTACTCATTCGTTTCGGAAGAGACAGGTACGTTAATAGTTAATAGCGTACTTCTTTTTCTTGCTTTCGTGGTATTCTTGCTAGTTACACTAGCCATCCTTACTGCGCTTCGATTGTGTGCGTACTGCTGCAATATTGTTAACGTGAGTCTTGTAAAACCTTCTTTTTACGTTTACTCTCGTGTTAAAAATCTGAATTCTTCTAGAGTTCCTTATCTTCTGGAGATATCATGAGCGAGCTACCATCGTTCCTTCTGAGTCT
+
:6>CADBABAB@?;<?;;==969CAA@CCBBB@;;:B<BD@D@DCCBBAA>ABBBB?B>@@BB?B?BBB>=?BAA?BABBB2B@?A;;;55=BB?ACDAFF7:8AB?B=BAA===@@<@AA:=:=@??@::;<AA??;?@CAA@????>>>BA?>9=;;5;C7;7;B@;;:>;;5:;CBB5B=B<?????/>>@@@6;66///;99<18998(8;::C9>4992:==@@@B<A=A:>>>>=A>>;>@??@AAAA===ADAAA???<@@==<6<8==>>>>>>@A
@ATNG8:04366:02017
GATGGTAGAGTACAGTGTAGTAGACCAGAAGATCAGGAACTCTAGAAGAATTCAGATTTTTAACACGAGAGTAAACGTAAAAAGAAGGTTTTACAAGACTTACGTTAACAATATTGCAGCAGTACGCACACAATCGAAGCGCAGTAAGGATGGCTAGTGTAACTAGCAAGAATACCACGAAAGCAAGAAAAAGAAGTACGCTATTAACTATTAACGTACCTGTCTCTTCCGAAACGAATGAGTACACACTCTCATATGACACTACCATCGTTCCTTCTGAGTCT
+
BBCC?CDCBCBDCBBBJCBBBAACC?CCC@CCCCA@>A?BDECCCB?BB@B<AABABFFD1><@BBBBAA@BAA<B>@AFDD5BB@D6;;;6<FI?DCEM@CB;;6;?AA=BAD?CCC;:;DDCCCCDA@AB?BABH@CD@@?BCCAC?CCD@CBAAAC@A?B???BC=A@<@??9>??<@9?:943A??A39907@>??B@A@=B:>>=<9=<@@@@@<@AAA>@>9>9@@@:ACE?CAAACCCCBBBBBBBBBBBBBBBAA::3999:;.57<7<C=CBBBB
@ATNG8:04368:02012
GATGTATATCGCGTCGCTATCCAGAAGATCAGGAACTCTAGAAGAATTCAGATTTTTAACACGAGAGTAAACGTAAAAAGAAGGTTTTACAAGACTCACGTTAACAATATTGCATCAGTACGCACACAATCGAAGCGCAGTAAGGATGGCTAGTGTAACTAGCAAGAATACCACGAAGCAAGAAAAAAGAAGTTACGCTATTAACTATTAACGTACCTGTCTCTTCCGAAACGAATGAGTACGTGTGACGTACGTGAGCTACCATCGTTCCTTCTGAGTCT
+
:;===::55555545555<<A6;6626<>>>@<>165;594:5::.4.554:<<<<+<8:9947333333(3355555$5<6;.555&57749;00/55//)/5//)/79045;<<===@?<>877=?=>977????===>==C?B9938855677776557;A5>9;5554997805::5>>AAAA'99577)//;9<:93755//56>6/./::+059996958(---)---(--96778////////33383333388;4::333,3,3.225577:7
@ATNG8:04372:01983
GATGGTAGTATCTGTCTACGAGAGCCAGAAGATCAGGAACTCTAGAAGAATTCAGATTTTTAACACGAGAGTAAACGTAAAAAGAAGGTTTTACAAGACTCACGTTAACAATATTGCAGCAGTACGCACACAATCGAAGCGCAGTAAGGATGGCTAGTGTAACTAGCAAGAATACCACGAAAGCAAGAAAAAGAAGTACGCTATTAACTATTAACGTACCTGTCTCTTCCGAAACGAATGAGTACTACTCTCAGAGACACACTACCATCGTTCCTTCTGAGTCT
+
@A<;05<=?ABBBBCBBCCCBDBBB@DBB?AAA@??=@>ABCBCEB?BE<?<?BA==?>@+=6;<474>?;<77.78;9999$4;7;.559&5@@8@@@BA@@>@;@=BB>BAE@CCBBBFECCCCCCBBCC@BEEE?BBCCCCBB?C@D@>9>=>00/?@=@BB??>@DC9>?<7<?AAA====@BBDCC3CC@B888A@A@@;@<@@;;7::<<AAA>A@@@ABB?A?BAB=BBB?BBBBBABBBBBBBBBBBBCCDC@A@;;7;???A=?5;5;;;==;::
@ATNG8:04373:01984
GATGGTAGCGCGACGAGCGTAGACCCAGAAGATCAGGAACTCTAGAAGAATTCAGATTTTTAACACGAGAGTAAACGTAAAAGAAGGTTTACAAGACTCACGTTAACAATATTGCAGCAGTACGCACACAATCGAAGCGCAGTAAGGATGGCTAGTGTAACTAGCAAGAATACCACGAAAGCAAGAAAAAGAAGTACGCTATTAACTATTAACGTACCTGTCTCTTCCGAAACGAATGAGTACAGAGAGTACGATATGTCTACCATCGTTCCTTCTGAGTCT
+
CCBC@CDJCBBCCCDFEBBCCCBBB=BDD@DDDC@@>@?BABBBCC?CC?B@B@>77777(9;@@AAAAAA???5<@;;;;.9@<C4;:/9<<6<==BBBB@A@A@CD@@@A@CBAABCDCCCCCCCCCD@CBBB@BCCBBBBB?C@B@@<@A@@@@AB@CCCCED@AA>AAB=BACCC8???<??@@A2AA=@>==BAA@@:>:=>>>7:7:?CBB?CBBBBBB>A>ACB>BBB?BBBBBCCCAABBCC@@@ACDCCAA;;><@@===<?<@<A@@??<<=
@ATNG8:04375:01971
GATGGTAGAGTATCATGTGTATCTCCAGAAGATCAGGAACTCTAGAAGAATTCAGATTTTTAACACGAGAGTAAACGTAAAAAGAAGGTTTTACAAGACTCACGTTAACAATATTGCAGCAGTACGCACACAATCGAAGCGCAGTAAGGATGGCTAGTGTAACTAGCAAGAATACCACGAAAGCAAGAAAAAGAAGTACGCTATTAACTATTAACGTACCTGTCTCTTCCGAAACGAATGAGTACACACTCTCATATGACACTACCATCGTTCCTTCTGAGTCT
+
BCCD@CBBBCDCCAAADECCCCCBB?ACC?CBBBAA>@?BBCBCCB=@@<@=ABA@AAAA2B@CCCBBBCCCCC;?B;::::*;C=A<A@@7@BB?CBCCBCBCB?B?BB>BBA>ABCBCCCBBBCCCDDDC?CCCC?BABABB@?<@=@??>@CCDCAAA?BCCAAB?BC@A@A<@@BBA8?7847ABBB3@@=@///==BAA<A<AAAA;?<?>CBB?BCCCC@@<@>@CD>DBB=@@DCCBBBBBBACCAAA@?@CCCCCCC?BAAAB@C@C?CBCBB???
@ATNG8:04375:02005
GATGGTAGTGTCAGTGCGCGTCGTCCAGAAGATCAGGAACTCTAGAAGAATTCAGATTTTTAACACGAGAGTAAACGTAAAAAGAAGGTTTTACAAGACTCACGTTAACAATATTGCAGCAGTACGCACACAATCGAAGCGCAGTAAGGATGGCTAGTGTAACTAGCAAGAATACCACGAAAGCAAGAAAAAAGAAGTACGCTATTAACTATTAACGTACCTGTCTCTTCCGAAACGAATGAGTACGAGAGAGCACACGTGTCTACCATCGTTCCTTCTGAGTCT
+
/<;;<AAABCCDCBBCJHEBBA@@A;@CB?BC;:;A>A>BBCBBCA?A@=@<:::AAAAB3B????BBBAAABB=BBCDCCB3BA>A5;;;6;CC@CCBBBBCBB@D@CC@CCC;<:BABCCCBCDBBCCCB@BCBB@@??AAA9:7;@BAA?ABDCCCAB=ABA???>@@<???:?>:::,9992888888%/:6=///@>B?@<><>@BC=A=>=BBB<@@@@:::=A<@?C=B??>?BBBBBCBB@@@;/00;;@BA???>;;5;;66@,0,0<<998>==;
@ATNG8:04379:01988
GGATGGTAGTAGTACGACTAGTCATACCAGAAGATCCAGGAACTCGTAGAAGAATTCAGATTTTAACACGAGAGTAACGTAAAAGAAGGTTTTACAAGACTCACGTTAACAATATTGCAGCAGTACGCACACAATCGAAGCGCAGTAAGGATGGCTAGTGTAACTAGCAAGAATACCACGAAGCAAGAAAAGAAGTACGCTATTAACTATTAACGTACCTGTCTCTTCCGAAACGAATGAGTACTATAGACTATCTGAGACTACCATCGTTCCTTCTGAGTCT
+
/)/9:3:;=8=>>>0//<<A>C@0//<,/4575///)/946386///:;;3//)4.48<4333&3-3;;:6666//)/87777+9<.5.555&555.5;;:566=A<=:6:45<<9><<@?@>>?>==99=99.455:7<><;<B::4;5:55266CAAC>=399989?:8949AA>@;<8/33343333(36.555575525+2+2225+2+26==>;;<;==<<7<4988583338A?AAB998<A<=;>:=999>88::994::::<8<4:49:989337
@ATNG8:04380:01986
GATGGTAGCACACGAGATCTCATCGTACTCATTCGTTTCGGAAGAGACAGGTACGTTAATAGTTAATAGCGTACTTCTTTTTCTTGCTTTCGTGGTATTCTTGCTAGTTACACTAGCCATCCTTACTGCGCTTCGATTGTGTGCGTACTGCTGCAATATTGTTAACGTGAGTCTTGTAAAACCTTCTTTTTACGTTTACTCTCGTGTTAAAATCTGAATTCTTCTAGAGTTCCTGATCTTCTGGGTCTACGCTCGTCGCGCTACCATCGTTCCTTCTGAGCT
+
96>@;?>B@@=BAA<?EDDDCBCCDA<<;;;@9B@BC=BA>A:AA@@?BB@CAAAE@C=?@??9C<??C????8<<9:9:9$771;ABB=BBBB?ABC@CC@>>?AAA>ABA@>?7608==0738>>>=>>@<@@CC=HDB;;;=@BB@@@=666+//616:5=:=@E>>>>@@788@AA6A=C8;;@@@.77666.6-----6857-555'25555/5/5;4=@AA6666;///==@@177==4==-//9:9>>>;;;BA;<;=@??::5:;?;?@=<333
@ATNG8:04382:01990
GATGGTAGCGCGACGAGCGTAGACCCAGAAGATCAGGAACTCTAGAAGAATTCAGATTTTTAACACGAGAGTAAACGTAAAAAGAAGGTTTTACAAGACTCACGTTAACAATATTGCAGCAGTACGCACACAATCGAAGCGCAGTAAGGATGGCTAGTGTAACTAGCAAGAATACCACGTAAGCAAGAAAAAGAAGTACGCTATTAACTATTAACGTACCTGTCCCTTCCGAAACGAATGAGTACGATGAGATCTCTTGTGCTACCATCGTTCCTTCTGAGTCT
+
A<>C;DCCCCBCCCCCCBCBFD@A@<@BA=A@??;:5;:><=??@C>AB>A=@BA=>>>?.??BBC::9AA???8=A;;;;;*;A?B?CCC;CCB?BFCCDCCBB@A@CC@EAA?AA@?AABCBBAA@CABB@BCCC@BBBBBBAAAGAF@A?ACCCCCDC?::9@AA?CC@CBB9::BBB?BBB?==;;=,=@7///557;??;>:>>>=<A;A@BBB?CCCDB>B?A????9?AA<???BBAACB::9BBBBA?A=DAA@@>>:>>>=B<@<?<@@ADDA@@
@ATNG8:04383:02004
GATGGTAGGTGCCATGAGTGTATCCAGAAGATCAGGAACTCTAGAAGAATTCAGATTTTTAACACGAGAGTAAACGTAAAAAGTAGGTTTTACAAGACTCACGTTAACAATATTGCAGCAGTACGCACACAATCGAAGCGCAGTAAGGATGGCTATTGTAACTAGCAAGAATACCACGAAAGCAAGAAAAAGAAGTACGCTATTAACTATTAACGTACCTGTCTCTTCCGAAACGAATGAGTACAGAGAGTACGATATGTCTACCATCGTTCCTTCTGAGTCT
+
BBBC?CCC?CBB?BDECDDDDDCC?CCC?CCCC@@>A<??BBBBC@BB?A?BBBBAACD3B?AABBCCCCCCC>B@88555(6=<>8>>=3=>@<@AAAA???A<@<@@=A??;???>A?==AA>?>@@AA:@@??;??@>>>@A9>9>@@;?788;D>>7>??AAA9>>:>>>9>@9992=<<;@@@@>.<=<>?AAABA;=:;;@>>>;C:;<;>@;@>@??@@6<6<==7?==9665@@@@AA@@@@>AAAAAAA=<?>AC;999AA;C0505==:<>>>
@ATNG8:04335:02032
GATGGTAGACATATCGTACTCTCTGTACTCATTCGTTTCGGAAGAGACAGGTACGTTAATAGTTAATAGCGTACTTCTTTTTCTTGCTTTCGTGGTATTCTTGCTAGTTACACTAGCCATCCTTACTGCGCTTCGATTGTGTGCGTACTGCTGCAATATTGTTAACTTGAGTCTTGTAAAACCTTCTTTTTACGTTTACTCTCGTGTTAAAAATCTGAATTCTTCTAGAGTTCCTGATCTTCTGGGTGCGCTACAGTCTCTCTACCATCGTTCCTTCTGAGTCT
+
BBBC?BBCBDDDDBBBCDCCCBBBCCBBBCBB?A@BD>CA?A?CCBBAAA?BBBBB?B?BACA<??CCAA@AABA=>>>=>.=<4<688'5999=AEA=@@7;:=B>><>@?@>>>>:>??9=:>@>AC===;AA@@;@AA@>>>>>AAAAA??><=??=AA<A;@@;@@BCCC@CBBBB:B?C>;;;;;*;ABCC=CCCCCCC@@@@CDDD2B???E@C@AA>ACCC@??@B@BBBCCC=A?::1::::;AAAABBA@@@@C?@;=688B:><>=???BAA77
@ATNG8:04336:02052
GATGGTAGCATCATGCATATCTCACCAGAAGATCAGGAACTCTAGAAGAATTCAGATTTTTAACACGAGAGTAAACGTAAAAAGAAGGTTTTACAAGACTCACGTTAACAATATTGCAGCAGTACGCACACAATCGAAGCGCAGTAAGGATGGCTAGTGTAACTAGCAAGAATACCACGAAAGCAAGTAAAAAGAAGTACGCTATTAACTATTAACGTACCTGTCTCTTCCGAAACGATAAGTACTGCGTCTCACTCTCGCCTACCATCGTTCCTTCTGAGTCT
+
4444.49=9@?@BCCCCBBB@@@@@600/)/:;BAA?A=::4883:6>>9?988999873$31789888B@<;<5>9@>>?>0:@8=7<<<2ABCDBCCCCCC;;:;?BB@CAB?@@CBBCBBBHBAACCBB@CCCC?BCCABBBB>B=A::6;BCBCCEC@AAAA@??BD?BBB?BABDD=BBB?B?====,<?;:999@?>??<A=A====A=??CDC@CDBBBAD@D@ACC?D;::C@CBBBB?>>BBBAACCABBBA?AAA=ACA?@=@=??CCBBDBAB
@ATNG8:04338:02064
GATGGTAGCGAGCGAGTGTGTATACCAGAAGATCAGGAACTCTAGAAGAATTCAGATTTTTAACACGAGAGTAAACGTAAAAAGAAGGTTTTACAAGACTCACGTTAACAATATTGCAGCAGTACGCACACAATCGAAGCGCAGTAAGGATGGCTAGTGTAACTAGCAAGAATACCACGAAAGCAAGAAAAAGAAGTACGCTATTAACTATTAACGTACCTGTCTCTTCCGAAACGAATGAGTACAGAGAGTACGATATGTCTACCATCGTTCCTTCTGAGTCT
+
@ACC?CBBBCCBBBBCAAACCBBA@=@BC?CBBA??5:8;CCFBAB@AA=A<@>>999::*98DCCCCBBBBEK>@@@DMEL5BB>B<AAA7AED@CCDCCBB@@=@?@@<@BB?BCBBBBCBCCCCDBBCC@CBAA=@@@CCC@@=A>A;;8;ACBCCCEACBCAA@?BC?A??;?@AAA9?9:49AABB3BB=A::9BAB??=@=AAAB<@<>>BBB=@@@@@@C@D@BBB=CBC8:;ABCBBBCB>??BAAABBBBBBA@AD?B==>B;@6;6:><<<///
@ATNG8:04345:02032
GATGGTAGATATATGCACGCTCTACCAGAAGATCAGGAACTCTAGAAGAATTCAGATTTTTAACACGAGAGTAAACGTAAAAAGAAGGTTTTACAAGACTCACGTTAACAATATTGCAGCAGTACGCACACAATCGAAGCGCAGTAAGGATGGCTAGTGTAACTAGCAAGAATACCACGAAAGCAAGAAAAAGAAGTACGCTATTAACTATTAACGTACCTGTCTCTTCCGAAACGAATGAGTACATAGATATACGTATAGCTACCATCGTTCCTTCTGAGTCT
+
@?CC@CBCCCBCCCCBCBAA@DCCB?BCC?CCDDAB?A@A@ABBBA=@B@B@89:?>B=B+B?BC98:BCCDCD>?;@@@@@0?C>D6;;;6;BB@C:=;CDDCD@D@CB?B@?<ABAABBBBCCCCCCCBA=AA@@=@CCBDD??=@?B@@?ACCCDDCC?BBBBA@?BC?B@B??@999+:>=;::::9(9??B9:9EE@@@<A;>?@@<@<@BE@@?@BBAAAA@C@CBB>BCB?CBBCCDABBBBBBBABCCDAA??>AAB;A899C?C?D?BBBAA>::
@ATNG8:04351:02021
GATGGTAGTGATACAGATCAGACACCAGAAGATCAGGAACTCTAGAAGAATTCAGATTTTTAACACGGGAGTAAACGTAAAAAGAAGGTTTTACAAGACTCACGTTAACAATATTGCAGCAGTACGCACACAATCGAAGCGCAGTAAGGATGGCTAGTGTAACTAGCAAGAATACCACGAAAGCAAGAAAAAGAAGTACGACTATTAACTATTAACGTACCTGTCTCTTCCGAAACGATGAGTAACGTGTGCGACGTGTCTCCTACCATCGTTCCTTCTGAGTCT
+
ABCB@CCBBBBBCCCCCCCCCCCCC@@?A?BBAA@@<?>??@GBBB?BB@B@BBBBBCCC2A>AAACD>BAAAC>AA:<===.;<8>0878&52=6==;>???@@<?<?A<>>A7;:@@@?A:8:<<>A@AA<@@A@<?=?@AA?>:?=AAA=A<<<@AAA;??;=;?;?A<BDD<><<;:4<9:5;?>??/;;7;A??676<<A8=:>??>=D=C>==>;==>??>D:=:=AE:?:::A>>8818?;;;>==D>>?@@@AA<???<====B:=:=<@?=>>>88
@ATNG8:04351:02066
GATGTAGAGAGACTGTAGCGCACCCAGAAGATCAGGAACTCTAGAAGAATTCAGATTTTTAACACGAGAGTAAACGTAAAAAGAAGGTTTTACAAGACTCACGTTAACAATATTGCAGCAGTACGCACACAATCGAAGCGCAGTAAGGATGGCTAGTGTAACTAGCAAGAATACCACGAAAGCAAGAAAAAGAAGTACGCTATTAACTATTAACGTACCTGTCTCTTCCGAAACGAATGAGTACTGCGTCTCACTCTCGCCTAATCGTTCCTTCTGAGTCT
+
999<>??;<;?>>??>@CB@@;<=6;;?@ABBBCC@C@CCAACCC>@@?A@A??9999:'73<?A@@@BA>>?699<;;;;*;@=@?DDE;CCGFFCBBCCCBB@B@BB@BBC>@@AAA@ABCGLEDBBBC@C@@@@CBBBCBBB@C?C@@?AEDCCACB?BBB???<@A=:::4:0000*000)/===>0<<79777<<=:;7;=B>>><@<>>BCC@BBAA;;:?A?@A@;@@@;@?@BBACABCDCCBCBABABAAB>AA????B?C@C?BBC?@?::
@ATNG8:04355:02057
GATGGTAGGCGTGTGAGAGTCTGCCCAGAAGATCAGGAACTCTAGAAGAATTCAGATTTTTAACACGAGAGTAAACGTAAAAAGAAGGTTTTACAAGACTCACGTTAACAATATTGCAGCAGTACGCACACAATCGAAGCGCAGTAAGGATGGCTAGTGTAACTAGCAAGAATACCACGAAAGCAAGAAAAAGAAGTACGCTATTAACTATTAACGTACCTGTCTCTTCCGAAACGAATGAGTACGTGTGCGACGTGTCTCCTACCATCGTTCCTTCTGAGTCT
+
BCBF@DDC@CCCBCBBBCC@BABBB=BEDAEBDDDD?C<@@BBCCC@BB?B@BBBBBBBB2B?ABB???BBBBF>AA?????.?A=A=AAA9BCF@C?>>ABACA:=:=A=AA?7;;>:::@>?AAAA?AAA<@@??<>>A==>=>:=>???<?@@@@@AA;?>>>CA<?=;ACC799556(78:5;BAAB/8838???@@AAA<?:>@@@=A:=>@@@:>?>>>>==A<AAD;?9979?;?@@@???@AAAB;;;A@@AB<???8;;@??=B=D=>>@@AA66
@ATNG8:04358:02063
GATGGTAGGTGCACATGAGTGTATCCAGAAGATCAGGAACTCTAGAAGAATTCAGATTTTTAACACGAGAGTAAACGTAAAAAGAAGGTTTTACAAGACTCACGTTAACAATATTGCAGCAGTACGCACACAATCGAAGCGCAGTAAGGATGGCTAGTGTAACTAGCAAGAATACCACGAAAGCAAGAAAAAAGAAGTACGCTATTAACTATTAACGTACCTGTCTCTTCCGAAACGAATGAGTACTATGTAGAGCTCTATACTACCATCGTTCCTTCTGAGTCT
+
BBBEGEBA?ACCCCBBEDDDCBAAC?BAA?CDDCBB>A?BBDCBBB@CC@C@BB@@AA@@0@?BAABHHCCCCC?DBBBBBB2AB?C=@@@;ACC@DCCBBBBA@<@?BB@BBB>@ABCECBCCBCCCCCCC?CCCC?BABBBAAA5949>@<@CCCBBBC@CBBAAA@@A;A@@8<<888*9==9:9:9:9%0>;?///9=@AA;>;>BBB;?<?AAAA?BBBBABB?B?BCC=CCC@BBBBBBBCCBBB>>>AACCCA@@BBAD;@@@@@:=8<8;;====@A
@ATNG8:04365:02027
GATGGTAGGCGTGTGAGAGTCTGCCCAGAAGATCAGGAATCTAGAAGAATTCAGATTTTTAACACGAGAGTAAACGTAAAAAGAAGGTTTTACAAGACTCACGTTAACAATATTGCAGCAGTACGCACACAATCGAAGCGCAGTAAGGATGGCTAGTGTAACTAGCAAGAATACCACGAAAGCAAGAAAAAGAAGTACGCTATTAACTATTAACGTACCTGTCTCTTCCGAAACGAATGAGTACTGCGTCTCACTCTCGCCTACCATCGTTCCTTCTGAGTCT
+
<BBC@CCC@BABBBBA@@D;;;;;906CB?CCCCCC@C@CCCCCCACC@C@BBCDDDCC5FACCBBBBCCBCD<ABBBBCB3BB>B<???5>?=<??999AA9:59?@;2::=8<>>===??@A@@@AA;=:=@@?:>AAA<<<A;C;>;@<@BBBBBBB>@@@BBB?BC?BBB=@@>>>8?@@?@@?>>/8818?BB@??AA<A<@@@@<><>=>>A<?AA@>@@<@<?>>8=A@?BBBA@@>999BAA??A@@@BB>>:>>A=A>><?;@9=9=C;;=>>>
@ATNG8:04376:02038
GATGGTAGTACATGATAGACGACACCAGAAGATCAGGAACTCTAGAAGAATTCAGATTTTTAACACGAGAGTAAACGTAAAAAGAAGGTTTTACAAGACTCACGTTAACAATATTGCAGCAGTACGCACACAATCGAAGCGCAGTAAGGATGGCTAGTGTAACTAGCAAGAATACCACGAAAGCAAGAAAAAGAAGTACGCTATTAACTATTAACGTACCTGTCTCTTCCGAAACGAATGAGCTGCGTCTCACTCTCGCCTACCATCGTTCCTTCTGAGTCT
+
@@AHABB@CCCDCCBD@@@D9;:DDAGEE@CCBC@@?@?BCCCCCA?BB>B=ABEBCBBB5C@CBBCBBBBDDD>BCBBBBB5AA@D?CCC;CCCBD@@@CCB::;;@CD@CBC>AACBCCCBDDCCCBAAC@CDDD?BBAA@@@C@BBFBB?BCCDCCCC?BBC??@@DE>AAA<====<7===999999(9@;A9:9BBA=A=A<AACC<A;AACFGACAA@BBB?B?CBC?CCC@???BBBBBBBCCCBBCBCBCC@CAA=A???B@C@C?BBBBBB99
@ATNG8:04377:02037
GATGGTAGCGCACACATAGATACAGTACTCATTCGTTTCGGAAGAGACAGGTACGTTAATAGTTAATAGCGTACTTCTTTTTCTTGCTTTCGTGGTATTCTTGCTAGTTACACTAGCCATCCTTACTGCGCTTCGATTGTGTGCGTACTGCTGCAATATTGTTACGTGAGTCTTGTAAAACCTTCTTTTTACGTTTACTCTCGTGTTAAAAATCTGAATTCTTCTAGAGTTCCTGATCTTCTGGGATGTTGTGCGCAGTGCCTACCATCGTTCCTTCTGAGTCTT
+
=>==8::://///556<;555<:455555=??=>@@@4661616<@=D@C@E;96>9>7;:@A;A<@==9:::;:388888$547=ABB=;9;=2:599;<:<@;DDD?CCCCCDCC?@AC@CAFCCD;;;C@CCBC@BABCCEC;;;;;;;::@?@@A@CC@AABBCCB;;;?@@EEE:C@B@BBCCC0;;;@@8@;;;?@?:9:4;:;:(:??;:4929>=ABCCBAB;@;;::@BC@CCA@6<000+0000>@@BBBB?9958?9559:B:E:C>@>=A9:6
@ATNG8:04377:02059
GATGGAGCAGACGTGACAGAGCGCCAGAAGATCAGGAACTCTAGAAGAATTCAGATTTTTAACACGAGAGTAAACGTAAAAAGAAGGTTTTACAAGACTCACGTTAACAATATTGCAGCAGTACGCACACAATCGAAGCGCAGTAAGGATGGCTAGTGTAACTAGCAAGAATACCACGAAAGCAAGAAAAAGAAGTACGCTATTAACTATTAACGTACCTGTCTCTTCCGAAACGAATGAGTACGAGAGTCAGAGCAGAGCTACCATCGTTCCTTCTGAGTCT
+
CDCD=BBDDCCBBBBBCDGCCCDD?CBB@BBBBBB@A@BBBBBBA>AC?C?AABCCCCC3B?BBAAACCCCCC>D@BCCBB1BD=B4:997;DDABABBCCCCC?C@CC?CAB>BBBABCCECCCCCBBBC?CCDD?A>>?BB@@<A>@@@>@CBBBDAA?ACCAA@?BB?BBB?BBBBB=??>;88888(8>:>888===@@<@<@@AA7;8;@CCD@ABABABA;?9???9@AB?BBBBCBBBBBAAABCCCCCDD?>>>AA=A>>>@<?:>:>>@>>>>>
@ATNG8:04378:02039
GATGCATATCAGCGCAGCCCAGAAGATCAGGAACTCTAGAAGAATTCAGATTTTAACACGAGAGTAAACGTAAAAAGAAGGTTTTACAAGAACTCAACGTTAACAGTATTGCAGCAGTACGCACACAATCGAAGCGCAGTAAGGATGGCTAGTGTAACTAGCAAGAATACCACGAAAGCAAGAAAAAGAAGTACGCTATTAACTATTAACGTACCTGTCTCTTCCGAAACGAATGAATAACTGCGTCTCACTCTCGCCTACCATCGTTCCTTCTGAGTCT
+
>:<<4449555<;;;>BBB=B9925=::??.505@<???@,00+/)/990;;;-45444:://00/;5;8:@DDD1BB=?1889-99>;==9=0//(///384888;<A477>=>=8332555:86637@?A?ABA900>>=A00/@=@?@>/0/606;55@C@@@<@BA?AABCC8::>:9::::)8=9?<><?<:::7:7;??@>A=A9997<@>?@C<:5:4555(599273:63304888;<=CBBCC??<<<>@:>9=;?;;5;8=8=@??>>>>
@ATNG8:04379:02046
GATGGTAGTATCTGCACACTCTGTCCAGAAGATCAGGAACTCTAGAAGAATTCAGATTTTTAACACGAGAGTAAACGTAAAGAGAAGGTTTTACAAGACTCACGTTAACAATATTGCATCAGTACGCACACAATCGAAGCGCAGTAAGGATGGCTAGTGTAACTAGCAAGAATACCACGAAAGCAAGAAAAAGAAGTACGCTATTAACTATTAACGTACCTGTCTCTTCCGAAACGAATGAGTACTACTCTCAGAGACACACTACCATCGTTCCTTCTGAGTCT
+
@:AB<@ACBCA@ABACHHCCCCCBC@DCC?BC@@AA>B=AABCD@?=?C?B@BAABBDDD3A>ABBCBCB???C=9:;BA<ABBC=B>BBB7@AC@CBBBDBCBC@D@DF@BAA?AAAFDDEDCBBBCCCCC@C@@@?BBBBCCCB?B@CBC?BBBCBDBB?BBBCBB?BB@BAA>AAABB=;;;7==<<<*:;5;?>EEDBA@AC@CDCC@C@BBBBGACCBBCAA=A>BBB<BCC?AAABBBBBBBBAABBDA@@@CCBB@BB<???9939293999:;9AA
@ATNG8:04351:02091
GATGGTAGTGTCAGTGCGCGTCGTCCAGAAGATCGGGAACTCTAGAAGAATTCAGATTTTTAACACGAGAGTAAACGTAAAAAGAAGGTTTTACAAGACTCACGTTAACAATATTGCAGCAGTACGCACACAATCGAAGCGCAGTAAGGATGGCTAGTGTAACTAGCAAGAATACCACGAAAGCAAGAAAAAGAAGTACGCTATTAACTATTAACGTACCTGTCTCTTCCGAAACGAATGAGTACGTGTGACGTACGTGAGCTACCATCGTTCCTTCTGAGTCT
+
@@@C@DCCBBBDDCCCCCCCBBCCC?CCD@DCCBBB<A@BBCCCAA?BC=A=ABBBBCBB2B>ACCCCCDCBBB>BBCDCCC5CF@C?BBB8BBB>BBBBCCBBB?B@BC@BBB@BABBDDDDCEBBDBBBB@BC@@;???@BBBB?D@DBB?BBCCDBBB?BCCBBA@BB?>>>;@@@@@8=<=;99999(8@:@888???@@<?<>>AA<@<@@CBB@BBBAAA@9?9?@@9@AA=ACBBBBBBBBBBCCBAABBBBABABBB?BBBBC?C?C?BBBCB?::
@ATNG8:04351:02105
GATGGTAGTCTCATATAGTCTATAGTACTCATTCGTTTCGGAAGAGACAGGTACGTTAATAGTTAATAGCGTACTTCTTTTTCTTGCTTTCGTGGTATTCTTGCTAGTTACACTAGCCATCCTTACTGCGCTTCGATTGTGTGCGTACTGCTGCAATATTGTTAACGTGAGTCTTGTAAAACCTTCTTTTTACGTTTACTCTCGTGTTAAAAATCTGAATTCTTCTAGAGTTCCTGATTTCTGGGTCTCTCTCTCACGCACTACCATCGAATGAGGTTAGTCT
+
BBBC?ACCBBBCCCCCCCCCBBCBBBAAAB::6;CBB=BB@B@DBCCCFC<>>>00,/39>:B@C?BBBCC::;C=@@BBB,5804:<;3?>9616<@=@B=ABBBBCEGCCBBBCC@CBD?B>BBCBAAAB?;;;B?CAAACCB@@ABBCCC@@=@BA?BC?B?BCD;;;BBC@BCBDE7B:;::CFFF5DBBBB;A@BCDCC;;;9;CCC5BCBDE9;7;@>ABDEBBA@C?AACHD<A@@@9@BAAAAAABBBBBBBBBBB>AABBB=BB9959?ABBBB
@ATNG8:04354:02091
GATGGTAGCGCATATCAGCGCAGCCCAGAAGATCAGGAACTCTAGAAGAATTCAGATTTTTAACACGAGAGTAAACGTAAAAAGAAGGTTTTACAAGACTCACGTTAACAATATTGCAGCAGTACGCACACATTCGAAGCGCAGTAAGGATGGCTAGTGTAACTAGCAAGAATACCACGAAAGCAAGAAAAAAGAAGTACGCTATTAACTATTAACGTACCTGTCTCTTCCGAAACGAATTAGTACAGAGAGTACGATATGTCTACCATCGTTCCTTCTGAGTCT
+
ACBC@C;:;ACCCCCCBBCBBBDDD>ECC?BCCC?@?@?BBCBBBA>AA?B>BCCCCCCC3C?CCEECCCCCCC>CCBCDDD1BC@C?CCC;CCC@CAAACEBBA@C@CC?CBB>AACCBBBCCCBBCBCCCC@CBB>BAA@@AAB?C@CAA?AEEEDBBB?CBB@@?@CE?BBC?AA999+9975889999%0>9>0//??BBA;A<??;;7;;?@CCCACCBBCFC@B@BBB=CCC@C?BBBCCCBBAACCCBBBBBB@@@B@@<@CCBB>A>A?BBB??>>=
@ATNG8:04358:02086
GATGGTAGAGTACAGTGTAGTAGACCAGAAGATCAGGAACTCTAGAAGAATTCAGATTTTTAACACGAGAGTAAACGTAAAAAGAAGGTTTTACAAGACTCACGTTAACAATATTGCAGCAGTACGCACACAATTGAAGCGCAGTAAGGATGGCTAGTGTAACTAGCAAGAATACCACGAAAGCAAGAAAAAGAAGTACGCTATTAACTATTAACGTACCTGTCTCTTCCGAAACGAATGAGTACATAGATATACGTATAGCTACCATCGTTCCTTCTGAGTCT
+
C>?D?ABABBBCCEECCCCCCCCCD?CCC?CCCC@@>A>ABDDCCA=AA?A?BBC@@@AB2B@DBA@ABBCCCC=BBBCBBB2BB?B@BCC<DCC@CECDDCCCC?C@BB?BBB?BBCBBBDDCCCBBBCCC@C?CD?BBBBBBBD?C@CBB?ACBBBBBB?BCCBAA?CC@AAA<>>=>=7===999999(8@:?888?AA;;7:;???@;>;>@DBB>AA@@@AA>B?BCG>DBB?BBBBBCBBACBAACCAAAAAAAAAA>>9>AAAA<?<A<ACC==:88
@ATNG8:04358:02107
GATGGTAGCACGACACGACGTTGTGTACTCATTCGTTTCGGAAGAGACAGGTACGTTAATAGTTAATAGCGTACTTCTTTTTCTTGCTTTCGTGGTATTCTTGCTAGTTACACTAGCCATCCTTACTGCGCTTCGATTGTGTGCGTACTGCTGCAATATTGTTAACGTGAGTCTTGTAAAACCTTCTTTTTACGTTTACTCTCGTGTTAAAAATCTGAATTCTTCTAGAGTTCCTGATCTTCTGGATAGCGACGCGATATACTACCATCGTTCCTTCTGAGTCT
+
9=CC?CCCCCCB=BCCCCCCD@BCCCCCCCCC@CCCC>BCBC@BBBBBCB?BCDCC?C?CBCB?B>AABBBBCDB????=>,<@;?:9928AAB?BBB?BB@BBBBBB@BBBBB>>><@>?<A9==AA@@>;5;=;;///;;A>>>AAAAA=>>@<;;;=BB<A;??@>>>@??<???DD5A=A;==<<;+<@///+/::///@::=<@@@@/@@@?@<B<AA<?@?A===:=:>>====9=>A=@BB@???@@A???>>>====6;;??C;@<?;?CDAA===
@ATNG8:04361:02073
GATGGTAGGAGACACGTCGCACACGTACTCATTCGTTTCGGAAGAGACAGGTACGTTAATAGTTAATAGCGTACTTCTTTTTCTTGCTTTCGTGGTATTCTTGCTAGTTACACTAGCCATCCTTACTGCGCTTCGATTGTGTGCGTACTGCTGCAATATTGTTAACGTGAGTCTTGTAAAACCTTCTTTTTACGTTTACTCTCGTGTTAAAAATCTGAATTCTTCTAGAGTTCCTGATCTTCTGTGTGCGCTACAGTCTCTCTACCATCGTTCCTTCTGAGTCT
+
;6=C@CBA@CBCBCCAAACCDCCCCCCDCCBB?BBBB<BB@B@BBBCCCC?CCCAA>A>AAAA?A?AAACABBBB?ABCCC1BA<?<791;BAC>AAB>AA<>>AECD?BA??>=AA;A=A;A=>>>@???@<AA@@:??AAAA???@@AAA<==::;;<BB=B;??@@FF?>>:=??FG5A:>988888(9><<=4=;;;;:AA??9====+===;;8<=BB=A@@@AAA:>:>@@@??7;;@?@@>>>>@;;:AAAA?AAAAA<>>>@@<@:=:===??===
@ATNG8:04361:02111
GATGGTAGCACGACACGACGATGTGTACTCATTCGTTTCGGAAGAGACAGGTACGTTAATAGTTAATAGCGTACTTCTTTTTCTTGCTTTCGTGGTATTCTTGCTAGTTACACTAGCCATCCTTACTGCGCTTCGATTGTGTGCGTACTGCTGCAATATTGTTAACGTGAGTCTTGTAAAACCTTCTTTTTACGTTTACTCTCGTGTTAAAAATCTGAATTCTTCTAGAGTTCCTGATCTTCTGGACAGAGTGTGCAGATACTACCATCGTTCCTTCTGAGTCT
+
BCBC?BCDBBBCCCCCBBC;6:BCDCCCBCBB@CCCD=BB?B@DDCBBBB?BBAAA?A?AAAB>B>BBACCCCCC?@@@@@.9919=>>8;A=?<?BB?BB<?>BCBB?BC@@>@AA;A=A;A;A>>>>><=:=A>>9=@AA<<<<@AAAA;><@:<>>=AA;A;AAAA@@@??<?????6?=D9;;;;;*:@9::076:///@><?8===<.<@@@B<@;>>=@@@A???;>;>@@???:==A=AAAB;<;??>>>AAA@@@@@<>>=AC=D<A;>>><<=AA
@ATNG8:04368:02117
GATGGTAGTTACTCGCTGATACACCCAGAAGATCAGGAACTCTAGAAGAATTCAGATTTTTAACACGAGAGTAAACGTAAAAAGAAGGTTTTACAAGACTCACGTTAACAATATTGCAGCAGTACGCACACAATCGAAGCGCAGTAAGGATGGCTAGTGTAACTAGCAAGAATACCACGAAAGCAAGAAAAAGAAGTACGCTATTAACTATTAACGTACCTGTCTCTTCCGAAACGAATGAGTACTGTATCTATGTGTGCGCTACCATCGTTCCTTCTGAGTCT
+
BBCB?CCCC?CBDBBBBBEEDCCBC>CCC@CBCBA@>A?AAABCBB>AA=?=?CDBBBBB1?;>@A@AACBBBD=B@@>AAB/@@:?;?BA3>>@<@>=>A@@>>:=>>>;>==:=@@@@@??????AAAAA<?>>><@>>>A>=>:>=BAA<ACAA??@@<@@???A=AD=;::9>>888*8==;@@DFD/;;8;AA??@?8838<BA@A7;7;@@BB=<==?@@@<?<?BB9@@D<;;;@@BBD=>>@@@@@@@@A@@@AAAB;@@AAB=B:=:=?@@AA>=
@ATNG8:04369:02084
GATTAGCTCTGCTCTGACTCTCGTACTCATTCGTTTCGGAAGAGACAGGTACGTTAATAGTTAATAGCGTACTTCTTTTTCTTGCTTTCGTGGTATTCTTGCTAGTTACACTAGCCATCCTTACTGCGCTTCGATTGTGTGCGTACTGCTGCAATATTGTTAACGTGAGTCTTGTAAAACCTTCTTTTTACGTTTACTCTCGTGTTAAAAATCTGAATCCTTCTAGAGTTCCTGATCTTCTGGGCAGACTCTCACACGCCTACCATCGTTCCTTCTGAGTCT
+
;69:BBBBDCBABCBBBCEDDAAABBCBBB@CBBB>BC@B?BCCCFDD@CCBCC@C@CCCC@CACCCCFBBBF@BBAAA2BB?BCDC=CCBB>B;;7;C:;;@EEF@CBCCDCCC?BBD@C?BBCCCBCB>AABA7;:B@@@BACBAAAAAAB?B;;8;B?A?BBBBBBBBB=B;;;;6;@C@CGIGC2BB@@@;ABBDCCCBA@@BDCD5DCCBB>BC=@?@CCCB@@=@=AAABAC?BBCC>CCBCFDCCCDBBABC@BBB>@@@@@@D@C=CBBBBBA@
@ATNG8:04370:02107
GATGGTAGGACGAGCGTCTGAGAGGTACTCATTCGTTTCGGAAGAGACAGGTACGTTAATAGTTAATAGCGTACTTCTTTTTCTTGCTTTCGTGGTATTCTTGCTAGTTACACTAGCCATCCTTACTGCGCTTCGATTGTGTGCGTACTGCTGCAATATTGTTAACGTGAGTCTTATAAAACCTTCTTTTTACGTTTACTCTCGTGTTAAAAATCTGAATTCTTCTAGAGTTCCTGATCTTCTGGTGTCGTCTATCATGTACTACCCTATCGTTCCTTTCTGAGTCT
+
//798;;=;>?55666<<=B>>==9=656<<=9==>>6<@:C:AAACD@=;<A>00,0)0=:?2946999<965;5;;;;;(49245AD9@B@@<AAC>CC:9;AAAA=B;;;B??;9=@?492990<0///)/7793565;;=:;::99945555::<7::5:.94?555=<@=A;;;;+:.5.55:::,:>@==266=<>>;98;-9444$4::33-3433-33333336;487;://)/8839;:>:<;;;///////88///(///88;7<.55)5999;==<
@ATNG8:04373:02113
GATGGTAGCTATACGTATATCTATGTACTCATTCGTTTCGGAAGTGACAGGTACGTTAATAGTTAATAGCGTACTTCTTTTTCTTGCTTTCGTGGTATTCTTGCTAGTTACACTAGCCATCCTTACTGCGCTTCGATTGTGTGCGTACTGCTGCAATATTGTTAACGTGAGTCTTGTAAAACCTTCTTTTTACGTTTACTCTCGTGTTAAAGATCTGAATTCTTCTAGAGTTCCTGATCTTCTGGGATGTTTGCGCAGTGCCTACCATCGTTCCTTCTGAGTCT
+
=94;29ACDCCCCBCCCCCCCBCCCBBBCCA@<>99:0;A=A>BBBCCBB?BCCCA?A?BBAA?B?BBBBBCCA@<77888$98,39:8(3AAB?CBA>8748;?BAA?BBB?BB<<8<@@;A;=?=A???A;===>;@@@>>>>A???>>>>>@=???=AA=A====AA@@>>:>AAAA5A=D<A=>>>,;:---)--6---7:6:6:A:@@@BB>=9=:;:5;AA:;;@=B<>>A>>><??BA:@@@@B6;;887;<;;8;;:7;>?AA;?;>:>=@B@@@@
@ATNG8:04374:02119
GATGGTAGTGCGTGAGAGAGAGACCCAGAAGATCAGGAACTCTAGAAGAATTCAGATTTTTAACACGAGAGTAAACGTAAAAAGAAGGTTTTACAAGACTCACGTTAACAATATTGCAGCAGTACGCACACAATCGAAGCGCAGTAAGGATGGCTAGTGTAACTAGCAAGAATACCACGAAAGCAAGAAAAAAGAAGTACGCTATTAACTATTAACGTACCTGTCTCTTCCGAAACGAATGAGTACTATAGACTATCTGAGACTACCATCGTTCCTTCTGAGTCT
+
?;<A?CCCBC@@ACBFGEGDDE9999;CC@CCBBBC?A@CBBAACB?BB>B?BBBBBBBB3B?BCCBBAC@ABC>B?@AFCC5BB>B6;;;6;CC@BAACCCDBB?B@BC@B@C@CCBABBCCCBCCCCCBB=BCCC?A@@@BBBC>A<A??<?BBCCDDC?AABBBB@=>:>BB<@@99:,9>>;99:9::%:A;>888AAABG:=:>>>B<>;>@CCB@@@ACBBA?A????9?@@=AABBBBCBBBBBBBBBBCBBBBAAAAA?CCAAA=C?C?BBBBBAAA
@ATNG8:04335:02146
GATGGTAGTATCTGCACACTCTGTCCAGAAGATCAGGAACTCTAGAAGAATTCAGATTTTTAACACGAGAGTAAACGTAAAAAGAAGGTTTTACAAGACTCACGTTAACAATATTGCAGCAGTACGCACACAATCGAAGCGCAGTAAGGATTGCTAGTGTAACTAGCAAGAATACCACGAAAGCAAGAAAAGGAAGTACGCTATTAACTATTAACGTACCTGTCTCTTCCGAAACGAATGAGTACTATAGACTATCTGAGACTACCATCGTTCCTTCTGAGTCT
+
499>7?6;6?C;96<>><===<<;;7;@D?@A;;;B@C?BC@??BC?AA=A=@@@>>???.<<AA@@ABBA@A@<AABBDDD5BB@B@DCC<DCCACBCABB@;;5;=;<5;9:245<<?@@CECCCCBA@B?BAAA:;;:8;;=>>B=@C;999?<<:>>9???9978==8>@A=@BABB;998:9999+7<:9:567?A>??;=8<6685::>?EEE?;;;AA::3939<<6<=<8>=>=@??A@998B<<8>BBBB???A>?9?999A@B?B@???>::00
@ATNG8:04339:02162
GATGGTAGACACGTGTGCTCTCTCGTACTCATTCGTTTCGGAAGAGCCAGGTACGTTAATAGTTAATAGCGTACTTCTTTTTCTTGCTTTCGTGGTATTCTTGCTAGTTACACTAGCCATCCTTACTGCGCTTCGATTGTGTGCGTACTGCTGCAATATTGTTAACGTGAGTCTTGTAAAACCTTCTTTTTACGTTTACTCTCGTGTTAAAAATCTGAATTCTTCTAGAGTTCCTGATCTTCTGGATAGCGACGCGATATACTACCATCGTTCCTTCTGAGTCT
+
===B@CBA@@@00//////=@;;@BB@@@A@A<ABBB>BC@C?B<;;@CC?AAACB?C@BEBB>A>ABBBBBBBB??@???2@>;>987,5?AA>B??<?D99:CBAB;AAAA?AAA=A>>;><>==@?>>><????:==>>>B@@@A@;<;>>>:==A<@?<><>@@A>>>;;6;====2=9@///===,<;;;;1/55552==7707===.<BA==5=///6;=======B=A>>>>>=A@@7;;??>===;;;===?@??@@;@=>=>=B=A;;;------
@ATNG8:04343:02157
GATGGTAGCGAGCGAGTGTGTATACCAGAAGATCAGGAACTCTAGAAGAATTCAGATTTTTAACACGAGAGTAAACGTAAAAAGAAGGTTTTACAAGACTCACGTTAACAATATTGCAGCAGTACGCACACAATCGAAGCGCAGTAAGGATGGCTAGTGTAACTAGCAAGAATACCACGAAAGCAAGAAAAAGAAGTACGCTATTAACTATTAACGTACCTGTCTCTTCCGAAACGAATGAGTACCTCTCAGACGCTCGTCCATCGTTCCTTCTGAGTCT
+
====<===@<<=<==?>BCGBCBA@;@@@=@BBBAA>A=@?:AABD?A@>A=::;;;;;:*58D@ACDBBBBBB7;9@CFGD1DEAF@CCC9BBB?BBBCFCCCD@E?BC?BBB=@@BBBDCCCCBBBCCBB?BCCC:;;@BBBCC>B?B;;7;CBAABBB>BAAAAA?AB?BCC=AAA@@9==>;9:999(0=9=000==@AB?@<>>>=<A<A>CCEB:;;;;AB=@>ACD=A@@<@>>?BBB?BBBBBCABAABB@@A?A::8>3:3:3;====?=>
@ATNG8:04346:02143
GATGGTAGAGTATCATGTGTATCTCCAGAAGATCAGGAACTCTAGAAGAATTCAGATTTTTAACACGAGAGTAAACGTAAAAAGAAGGTCTTACAAGACTCACGTTAACAATATTGCAGCAGTACGCACACAATCGAAGCGCAGTAAGGATGGCTAGTGTAACTAGCAAGAATACCACGAAAGCAAGAAAAAGAAGTACGCTATTAACTATTAACGTACCTGTCTCTTCCGAAACGAATGAGTACACACTCTCATATGACACTACCATCGTTCCTTCTGAGTCT
+
/99:;@ADDBB=CCCCBBGFCCCCC?BCC?BAA:<;=@<?@<555><BB?B899;@?BCC5DACCCAABA000<8>00/999)9=9<855:49@?;@<::=?;<<8<?BB@BCF?CCBBAAAECCBBACCCC?BBBB@BBAAA::9?B?BAA>ABAAACBB?A@ABA@=AE79:C:=>:::,866-/////'..(...38:::?<A=@@@@<@<>>BEF?AAABB>@=@?BCE>CCD>@@HABABAA???@A@@@ABBBBCDCCE@CBBBC@C?B@BBBBBAAA
@ATNG8:04348:02129
GATGGTAGGCGTGTGAGAGTCTGCCCAGAAGATCAGGAACTCTAGAAGAATTCAGATTTTTAACACGAGAGTAAACGTAAAAAGAAGGTTTTACAAGACTCACGTTAACAATATTGCAGCAGTACGCACACAATCGAAGCGCAGTAAGGATGGCTATGTAACTAGCAAGAATACCACGAAGCAAGAAAAAGAAGTACGCTATTAACTATTAACGTACCTGTCTCTTCCGAAACGATGAGTACGTGTGCGATGTGTCTCCTACCATCGTTCCTTCTGAGTCT
+
B@ADABCB?B?@A=;:FEEBBCAAA<ACC?CC;;:A=A>B@@@@AB?AC?A=@?B@CABA2AA???BCBBBBBC>BA???==,=?4:4:DD9AAB@A>>?CB>>><A::;5;>>9>??;;;??===?>>>?B=@@@@<><=<:::A<@<:;;=B>>>A@?<>===7838>:=??7=9//)./3,26677*//)/:559;;AA<A=A>>>5;5;>==<5;;;>>>?<?<?DG:A==888;><<=::////;//7=<=??;A=A<AAAAA:>:>>AAAAAA@@
@ATNG8:04349:02124
GATGGTAGTAGTATCGCGTCGCTATCCAGAAGATCAGGAACTCTAGTAGAATTCAGATTTTTAACACGAGAGTAAACGTAAAAAGAAGGTTTTACAAGACTCACGTTAACAATATTGCAGCAGTACGCACACAATCGAAGCGCAGTAAGGATGGCTAGTGTAACTAGCAAGAATACCACGAAAGCAAGAAAAAGAAGTACGCTATTAACTATTAACGTACCTGTCTCTTCCGAAACGAATGAGTACTGTATCTATGTGTGCGCTACCATCGTTCCTTCTGAGTCT
+
===A==9;5555:>A666;>556;;:5/0/27:9;9:6<:..----788<9<9>=556<<:(:6555665;<<<<4<<;;@@@,;B;@;@BA7ABC=@?BBBCFAB>A@BB????>?AABBCBC;;;CBBBBC@BBBC:<;CAAACC=B?B;;7;CBABCAA>@?>>AC>B@?BCC8=;;=;37=<7:@A@A0000/866>;8<<;A;=9;;;A:656@@@CCB@@?C?B;>?B=?AC:?>@<?>A??>BBBABAA???A@?AA6606:97717/5/555::9:7
@ATNG8:04350:02144
GATGGTAGTGATACTGATCAGACACCAGAAGATCAGGAACTCTAGAAGAATTCAGATTTTTAACACGAGAGTAAACGTAAAAAGAAGGTTTTACAAGACTCACGTTTAACAATATTGCAGCAGTACGCACACAATCGAAGCACAGTAAGGATGGCTAGTGTAACTAGCAAGAATACCACGAAATCAAGAAAAAAGAAGTTACGCTGTTAACTATTAACGTACCTGATCTCTTCCGAAACGAATGAGTACGATGAGATCTCGTGTGCTACCATCGTTCCTTCTGAGTCT
+
BBCC?CCD@@@CCCFFDBBCAB;?B=?@A>AA@A;;295>?>@A@B?CD@D=9:9ABDCC+?6?@@00/:::;;5;ABBBBA0AA>A=BBB;CCD@CCCCAB@9::)9=???B;:69@>=>??ABBBBAAABD@DDCD>BABCCDBC=A>A;;8<ECCCFDD>;;:?BB@BB?BBB>?????8=<:5000000%//)//)/9=>A=>8<;@AA?<A<A:::D9<788;;;;>E<AAD;A>=:>>>==>>>>>>AAA=======888>??;?@ABC=A=A=>>>==?>;
@ATNG8:04352:02150
GATGGTAGCTCTGCTCTGACTCTCGTACTCATTCGTTTCGGAAGAGACAGGTACGTTAATAGTTAATAGCGTACTTCTTTTTCTTGCTTTCGTGGTATTCTTGCTAGTTACACTAGCCATCCTTACTGCGCTTCGATTGTGTGCGTACTGCTGCAATATTGTTAACGTGAGTCTTGTAAAACCTTCTTTTTACGTTTACTCTCGTGTTAAAATCTGAATTCTTCTAGAGTTCCTGATCTTCTGGTATACACACTCGCTCGCTACCATCGTTCCTTCTGAGTCT
+
9444.5<<>>DCCBBBCCCCCDCDBA;:9@<A9BCCF>BB@B>BCCBBBF?A<?==<D?CBC><C:CCCCDCBBA>;;;;;*4<>>>CC>CBBA7;9929B69:ACBB?BA@@AABB?BCC>B@DJMC;;;HADAAA?CBAAAB@A@CCBB@@=<6<00,0@:;:<>@@@>@@@9=9:9:*:2;2:;;;;*;BBBB=BBBCCCBA@A5;:;-:==:949=@B@DCCB@;;7:;@@AAA@<@@C=AACCCCDB;;;AAAB;;;AB699><?;?;?9@A@?@;00
@ATNG8:04354:02121
GATGGTAGATACTCGCTGATACACCCAGAAGATCAGGAACTCTAGAAGAATTCAGATTTTTAACACGAGAGTAAACGTAAAAAGAAGGTTTTACAAGACTCATGTTAACAATATTGCAGCAGTACGCACACAATCGAAGCGCAGTAAGGATGGCTAGTGTAACTAGCAAGAATACCACGAAAGCAAGAAAAAGAAGTACGCTATTAACTATTAACGTACCTGTCTCTTCCGAAACGAATGAGTACTATAGACTATCTGAGACTACCATCGTTCCTTCTGAGTCT
+
CCBC?CCBBBBBCCCCCCBBBBCCD<BBC?BAAB@A<A?BBBAAAA>AC>B>@@A@ABBB3B?BBBCCCCCCAB;A?BCCCC5CB?B>BBB9BBB?CAABCCBBC@B@CC@AAA?BBBBCBBBBBCDDCBBC?CBAA?A@@@BBBB?B?B@@=@BBBBCBB?BBCBBB?AA=ABB=AA???8?=<;==???.?@;@;:;@@@>>:>:>BED;>:>@BBB?A@A@@BB?C@BBB=BBB?BCBBBCCCAACCCBB@ABBBBBBCCCC?CBBBA?C?C?BBBAABBA
@ATNG8:04354:02122
GATGGTAGAGTATCATGTGTATCTCCAGAAGATCAGGAACTCTAGAAGAATTCAGATTTTTAACACGAGAGTAAACGTAAAAAGAAGGTTTTACAAGACTCACGTTAACAATATTGCAGCAGTACGCACACAATCGAAGCGCAGTAAGGATGGCTAGTGTAACTAGCAAGAATACCACGAAAGCAAGAAAAAGAAGTACGCTATTAACTATTAACGTACCTGTCTCTTCCGAAACGAATGAGTACTACTCTCAGAGACACACTACCATCGTTCCTTCTGAGTCT
+
;<>CADCCDCCCDDEBCBBBBBCCC?CBB?CCCBAA>@>AADCCCB?DC@B@CCC@BBBB1BBEDDECCCEBBA<@A>>>>>0>?=?4;;;6<CB?BBCCEBBBB>A>BB?BBA;?@BBCBBBCCCCECCBB?BBBB?BBBBBBAB>CADBB=BCCCBAA@@CAA????AA>?@@;==>>>8==<988888.9A?B997AAA?@<?<?AAA<A<A?CCC?BBAABCC?C@BBB=BBB?BBBBBBBBBBAAABBCBBBAAAACAAA=AAAAC@C<@<>9=<==AA
@ATNG8:04357:02139
GATGGTAGCTCGCTGATGATATCTCCAGAAGATCAGGAACTCTAGAAGAATTCAGATTTTTAACACGAGAGTAAACGTAAAAAGAAGGTTTTACAAGACTCACGTTAACAATATCGCAGCAGTACGCACACAATCGAAGCGCAGTAAGGATGGCTAGTGTAACTAGCAAGAATACCACGAAAGCAAGAAAAAGAAGTACGCTATTAACTATTAACGTACCTGTCTCTTCCGAAACGAATGAGTACACATCGTCGTGTCGTGCTACCATCGTTCCTTCTGAGTCT
+
ACCD@CCCBBBBD::;CCCFCCCBB@BBB@CCCBBB?A?BBAAAAA?BB>B>BBBBBBBB3B?BCCBDCBCABB<BBBCCCD5BC@B@BBB;BECBBBBBCCCBC?BACC@BAABCCBBBAABBBBBBAAAB>CBAA>B>A>>>==8?>B==;=BBBBAAA;AAAA??;;;7>AB:>>888-8:::88888(8>:A===AAB@@<@<A@@B<@<@ABBC@CAB@@CC@C=@@D>BBB?BBBBBCCBBAAABBCCBCCCC:::CCE@AAACD?C?B?BBBBBBAA
@ATNG8:04362:02148
GATTAGTCTCAGATAGTCTATAGTACTCATTCGTTTCGGAAGAGACAGGTACGTTAATAGTTAATAGCGTACTTCTTTTTCTTGCTTTCGTGGTATTCTTGCTAGTTACACTAGCCATCCTTACTGCGCTTCGATTGTGTGCGTACTGCTGCAATATTGTTAACGTGAGTCTTGTAAAACCTTCTTTTTACGTTTACTCTCGTGTTAAAAATCTGAATTCTTCTAGAGTTCCTGATCTTCTGGGATGTGTGCGCAGTGCCTACCATCGTTCCTTCTGAGTCT
+
49:5:BC;;6;<:;;;665====@A@?9559@<=@7>C9A:ACCBCCC;96?>=9B:;9@A>B?BBDCCCCBC@BBBBB2AB>@ACC>CAAA=ACC?BB@BBBDCCACCCCBBBB?BDC@C?CCCCCEBC?BCDC@DCCAA@A:;;;;;;;A@=B;;;;CAC>AAB;;9BCC@BBBBB9A@B=;;;;;*;CAAB=BBBBBBCBAAAFDLC5CBBBC=B?BBAJDCCAAA?C@BBBEBB>@?AC;C;;:@AAA@@@CBBC@CCB@DCDBC@CGF?BBCCBBBC
@ATNG8:04363:02138
GATGGTAGTACATGATAGACTACACCAGAAGATCAGGAACTCTAGAAGAATTCAGATTTTTAACACGAGAGTAAACGTAAAAAGAAGGTTTTACAAGACTCACGTTAACAATATTGCAGCAGTACGCACACAATCGAAGCGCAGTAAGGATGGCTAGTGTAACTAGCAAGAATACCACGAAAGCAAGAAAAAGAAGTACGCTATTAACTATTAACGTACCTGTCTCTTCCGAAACGAATGAGTACGTGTGCGACGTGTCTCCTACCATCTTTCCTTCTGAGTCT
+
96:C;>BCCBBBCBBBDCCCCCBBB@CCC?CCCCCB?C?AA@BBCC>@@=B>BBBBCCCC3C@CBCECBBCCCD>CCBBBBB1@C=@=ABB:BGCACBCBCCCCC@B@BC@A@??CCC?AAAACCBBCCCCC?CBBB?BBBBBBBB?CACBB?BCCCDCCC@BBBAAA@CC@AAB<>=877)9==9999:9(0><@000@ACBA<A;AAAC7;7;ACCC@CBBBBBB>@>ACC>C::9:??DBBBBBBBBBBBBBBBCEBB?ACC@C?;;D;G<@:>=BBBBBB
@ATNG8:04367:02137
GATGGTAGCGCATATCAGCGCAGCCCAGAAGATCAGGAACTCTAGAAGAATTCAGATTTTTAACACGAGAGTAAACGTAAAAAGAAGGTTTACAAGACTCACGTTAACAATATTGCAGCAGTACGCACACAATCGAAGCGCAGTAAGGATGGCTAGTGTAACTAGCAAGATACCACGAAAGCAAGAAAAAGAAGTACGCTATTAACTATTAACGTACCTGTCTCTTCCGAAACGAATGAGTACTATGTAGAGCTCTATACTACCATCGTTCCTTCTGAGTCT
+
BAAA:66=BBCCCCCCBBCCBCCCC>CCC?@@>>::298945553>74404288:499::':;@BBBCCCCCCC=DC;;;;;*:=29299,555.5;;<<<<<@<@?CC?BBB?BACCB@@@BBBBBBCCGACDCC@CBE@@@BB>B?A;;5;>>@ABBB@A@@CCC?CCCBB;??===58985<;;;;,;=4;8<<><<BB@?<?@A@=B<>=BBB?B@;;;A@5;49==699945<>?BAAABCCCCCCD??????AAD>?:>/---)-)-)--6779A>
@ATNG8:04369:02150
GATGGTAGCATCATGCATATCTCACCAGAAGATCAGGAACTCTAGAAGAATTCAGATTTTTAACACGAGAGTAAACGTAAAAAGAAGGTTTTACAAGACTCACGTTAACAATATTGCAGCAGTACGCACACAATCGAAGCGCAGTAAGGATGGCTAGTGTAACTAGCAAGAATACCACGAAAAGCAAGAAAAAGAAGTACGCTATTAACTATTAACGTACCTGTCTCTTCCGAAACGAATGAGTACCTCTCAGACGCTCTCCTACCATCGTTCCTTCTGAGTCT
+
BACC@CCCDC;;:ECCCCCCCCB;:6;?=8=A?@;;697??ABA<<:?@:@3:97@@ACC1>6??344?:<:??585<>>=>+:939.555&555.5669<<<66058::5;;;5::<599CCAABDBBCBB=AA??=@@?:;:AA?B8;;@;?AAB@AAA8:9B:::;00,/;;6;37333&3;7577777'7>4;988:?>@@;?<?===5;5;;@@B@B;;;@AA>A@ABA=::9>CAABAAA?CBBBBAAAAA;;;>8=@>;>:978181817;<<=788
@ATNG8:04378:02148
GATGGTAGCGACATACATACGCGCCAGAAGATCAGGAACTCTAGAAGAATTCAGATTTTAACACGAGAGTAAACGTAAAAAGAAGGTTTTACAAGACTCACGTTAACAATATTGCAGCAGTACGCACACAATCGAAGCGCAGTAAGGATGGCTAGTGTAGCTAGCAAGAATACCACGAAAGCAAGAAAAAGAAGTACGCTATTAACTATTAACGTACCTGTCTCTTCCGAAACGAATGAGTACGAGAGTCAGAGCAGAGCTACCATCGTTCCTTCTGAGTCT
+
6C?@<ACCCCCBBCCCGDDBBBCC@CCGACCCB@@;@;@@CBBCB@CC@C?A@A;;;;.;=BBBCBEBBBDC=BA;;;;;*;C;@4;;;*;BB<BA@@DECBB@D@@@=@>>:?BBCCCCCBBCCBBCCC@CAAA>ABBBCC??<A@CBC@CBCBCCBBBBCCCCB?BD?@???B@@@@:?>?:<>>>?1?C@BBADCBCBC@C?CBDC@C@BBCCD?BB???@@=??A@@<AA@>BBBBCCCBBBBA@@BBBBBCC@@?BBB>@===A=A4;499::::>>
@ATNG8:04378:02161
GATGGTAGTATCTGCACACTCTGTCCAGAAGATCAGGAACTCTAGAAGAATTCAGAATTTTTAACACGAGAGTAAACGTAAAAAGAAGGTTTTACAAGACTCACGTTAACAATATTGCAGCAGTACGCACACAATCGAAGCGCAGTAAGGATGGCTAGTGTAACTAGCAAGAATACCACGAAAGCAAGAAAAAGAAGTACGCTATTAAACTATTAAACGTACCTGTCTCTTCCGAAAACGAATGAGTACGTGTGACGTACGTGAGCTACCATCGTTCCTTCTGAGTCT
+
;;=>466<<<>;5955565<<=:<<05658<<<BBB?B=??<;;;B8@<9<596//(////$/1779::8333::3:8::@@A1@@;?==@B796A1996<999<<5>;>@<?;;5;;:9;DCCGGCCCAABB@@@@@=@AB::9>?8<:@00+/;99<944049:;==7==74746<8;;;16//(/6669,6722225::555+22'2666/55-55;AA9==;554:5:53777*7;;2777=?:9:9:=8::99:::=??::>99077<894:48499332555
@ATNG8:04382:02121
GATGGTAGATATATGCACGCTCTACCAGAAGATCAGGAACTCTAGAAGAATTCAGATTTTTAACACGAGAGTAAACGTAAAAAGAAGGTTTTACAAGACTCACGTTAACAATATTGCAGCAGTACGCACACAATCGAAGCGCAGTAAGGATGGCTAGTGTAACTAGCAAGAATACCACGAAAGCAAGAAAAAGAAGTACGCTATTAACTATTAACGTACCTGTCTCTTCCGAAACGAATGAGTACACATCGTCGTGTCGTGCTACCATCGTTCCTTCTGAGTCT
+
CBBB?DCCCBBBCABBEECCBCCCC@BBB@BCCA?@>??BBEABBC@CC@B?B@BBBBBE1B@DACACCBBBBB9@;?AAAA2AB?D<@@@7ABB>BDCCDCCDC?B?BCABBB<@@CBCCCDBBBDDBBBD@CBBB?@@CBBBBC>B?B:::;CCCCCCC?ADCCDC@>@<?BB<@@:::,898899999(7?9?9;;??>>?7;7;>>E=A=AACCC>@@@@@AA?A?BAC=CBB?BBBHDCBBBBBBBBCB@??ABAABBCD@ABABB@C@B@ADEDC??;
@ATNG8:04383:02131
GATGGTAGGAGACACGTCGCACACGTACTCATTCGTTTCGGAAGAGACAGGTACGTTAATAGTTAATAGCGTACTTCTTTTTCTTGCTTTCGTGGTATTCTTGCTAGTTACACTAGCCATCCTTACTGCGCTTCGATTGTGTGCGTACTGCTGCAATATTGTTAACGTGAGTCTTGTAAAACCTTCTTTTTACGTTTACTCTCGTGTTAAAATCTGAATTCTTCTAGAGTTCCTGATCTTCTGGGTGCGCTACAGTCTCTCTACATCGTTCCTTCTGAGTCT
+
;6==:@CC?CCCBBB;:;BBBBCDDFCBCCCC@CCCC=CC@D@@@@CCBB=?@BBC>B>BBBB?B@BBB@AACBC?>>?=>,98.9CAA:BC@@<ACB?BB=A@CCCC=A>=A>>@?:<;<496:?>?@>>=;>A@@4:7=<<==@B@@??;;;=;;;;<A@=A<>>==>@@@@=B@@@@6@;?:<<<<<.<=9:;0666///997:1888(2666;6;65515;><8889=49==>>>5;;==4==;;;?===>>?@AAABBB==>@@=A<?<==>??<==
@ATNG8:04383:02161
GATGGTACTCTGCTCTGACTCTCGTACTCATTCGTTTCGGAAGAGACAGGTACGTTAATAGTTAATAGCGTACTTCTTTTTCTTGCTTTCGTGGTATTCTTGCTAGTTACACTAGCCATCCTTACTGCGCTTCGATTGTGTGCGTACTGCTGCAATATTGTTAACGTGAGTCTTGTAAAACCTTCTTTTTACGTTTACTCTCGTGTTAAAAATCTGAATTCTTCTAGAGTTCCTGATCTTCTGGATACACTCATGTGCACCTACCATCGTTCCTTCTGAGTCT
+
FCBB?B@@;CBBBCCBDCCCCCBBBCCCCBB?BCCE>BB?B@CD@@BBB?BCCBB@B?@@?C@GACBBBCCBBB?A@GGE5CB?BCGC?CGBB@BBB=BB7;;CCCI@CCCCCCCC?BBD?B@CCBBBBBC?BDBB@CCCCCBCBCBCCC@@@D@CCC@DD?B?BBCCCCCCC?@@DDD;D@B>BBDDD5DDCCC>CCCCCCAAAB5;;;;*;AA@A?A@CC@CCCCCCC?C@CCBBBC=AAB@BCCHGCBABBCDCCAA?AAA?A:;:B@C?B@B@AA@000
@ATNG8:04334:02197
GATGGTAGTGATACAGATCAGACACCAGAAGACAGGAACTCTAGAAGAATTCAGATTTTTAACACGAGAGTAAACGTAAAAAGAAGGTTTTACAAGACTCACGTTAACAATATTGCAGCAGTACGCACACAATCGAAGCGCAGTAAGGATGGCTAGTGTAGCTAGCAAGAATACCACGAAAGCAAGAAAAAGAAGTACGCTATTAACTATTAAGTACCTGTCTCTTCCGAAACGAATGAGTACCTCTCAGACGCTCGTCCTACCATCGTTCCTTCTGAGTCT
+
CBBC?BBBBCCCBCDDCBBBBDDCC@CCB@CCCAA>A@BBBBBBB?CC=A?BBBBBBBB3B@BBBBBBBBBBB9A?889::*:>:>1898.6=C=B;;:BAAA?8<:>A<>>><>>AA@=<;<AAA@<>>@;A===;>>?>>@A?<A<>@A=A>>>@@@>@@AAA?>:?A;???;@>==<6==;888888(7=9>?@?A@=<=:>;>AAB8:6:AAA=AA?>?AA=@<>>>9>>==>>@?=>>=???@A@@>>>??@?@=AAA<A>>>><@<@<@@AA>>>>
@ATNG8:04336:02197
GATGGTAGCTCGCTGATGATATCTCCAGAAGATCAGGAACTCTAGAAGAATTCAGATTTTTAACACGAGAGTAAACGTAAAAAGAAGGTTTTACAAGACTCACGTTAACAATATTGCAGCAGTACGCACACAATCGAAGCGCAGTAAGGATGGCTAGTGTAACTAGCAAGAATACCACGAAAGCAAGAAAAAGAAGTACGCTATTAACTATTAACGTACCTGTCTCTTCCGAAACGAATGAGTACTGTATCTATGTGTGCGCTACCATCGTTCCTTCTGAGTCT
+
4==A?CCBBCBABBEDECBBCBCDDACCC?A@CCBB?B?CCBBBBC?BC?B?AA>9:999(:9??BBBABBAA@8>@;;;;;$9;7;7@@@0@<<8>A;A@ACCC@B@BC@BBB?BABBBCCCCCCBBAAAA?BBCD@CCCCCBBB@LAD@A>@BBBEBBA?CCCCCC?BB?AAA?BBCBC=AAA=@@FFD3BB<=;;;ABA@@=B;@@@A=A=>>CBB?ABCAAAB?B>BAB>BBC?BCCBBCCBBCDBB>>?BBBBCAABB@@:=<>::5::>6;:A?????
@ATNG8:04337:02196
GATGGTAGGCACTGCGCACACATCCCAGAAGATCAGGAACTCTAGAAGAATTCAGATTTTTAACACGAGAGTAAACGTAAAAGAAGGTTTTACAAGACTCACGTTAACAATATTGCAGCAGTACGCACACAATCGAAGCGCAGTAAGGATGGCTAGTGTAACTAGCAAGAATACCACGAAAGCAAGAAAAAGAAGTACGCTATTAACTATTAACGTACCTGTCTCTTCCGAAACGAATGAGTACACATCGTCGTGTCGTGCTACCATCGTTCCTTCTGAGTCT
+
BBCC?CFC@AAA@BCCABBCBBBDF>CDC@BBBBAA?B@CCDABBC?CC?C@BBABBBAB3B?AABBBBBB?@=8==;;;;.9@<B2:::&9BB9C@<ACDCBB?A=@A=A@B>AABCCCCBCCCCCCCBB@B@@@?BBBBCCAA>B@DBB?BCCCCCDC?BBAABB@BB?AAA@BBEED=@??<;BBBB/BB<@876:::==9==?AAA:>:>ACBC?BCBBAAA<?=?CE>BBB?BCCCB@?@BBBBC?BBB?@?>778<>A?CAAAB?B?E?CCA>>?;;
@ATNG8:04338:02190
GATGGTAGTGATACAGATCAGACACCAGAAGATCAGGAACCTAGAAGAATTCAGATTTTTAACACGAGAGTAAACGTAAAAAGAAGGTTTTACAAGACTCACGTTAACAATATTGCAGCAGTACGCACACAATCGAAGCGCAGTAAGGATGGCTAGTGTAACTAGCAAGAATACCACGAAAGCAAGAAAAAGAAGTACGCTATTAACTATTAACGTACCTGTCTCTTCCGAAACGAATGAGTACGATGAGATCTCGTGTGCTACCATCGTTCCTTCTGAGTCT
+
BBBB?BCCDCCCCCDDCBBBCCCCC?CCC?CCCB@@<?>B?BBAC?BB>B>BBB@BBBB3B?BBC>>>ABBBC;BBA?AAA/>=7=8<=>5>@@=>>>>@@@@A7=9>C;88:;@>CCAA<<<@AAA==>>:>>AA7>>@A>>886:=>?A<A88:@A??:>A===A;AA;A@@;AA87709781:::::+:;5;BBAA???A<A=A@=?:>=AA99<;C>><;;=;A;AAA9A>>9>??>====>>A?===?>>>AA8:8>BA;?;;;>:>=A=AAAA???@
@ATNG8:04343:02184
GATGGTAGTACATGATAGACGACACCAGAAGATCAGGAACTCTAGAAGAATTCAGATTTTTAACACGAGAGTAAACGTAAAAGAAGGTTTTACAAGACTCACGTTAACAATATTGCAGCAGTACGCACACAATCGAAGCGCAGTAAGGATGGCTAGTGTAACTAGCAAGAATACCACGAAAGCAAGAAAAAGAAGTACGCTATTAACTATTAACGTACCTGTCTCTTCCGAAACGAATGAGTACGATGAGAGAGCTCTCTCTAATCGTTCCTTCTGAGTCT
+
CCCC?BBCBBCCDCBADCCC?@@CC@CCC@CCCB@@<@<@@BBBBC@CC?B@B?A>>>>?1@@FDBBBDDC@@>6=?::::-9B<B2;::&5<<:>BBBCCCCC?C?CC?CAA=AAC@@@BB9:9CCCCCEBDBBB@DBBBCCCB@C@CA@>@C@@@BBC@BCBCCB@CD=@@@=?A@@@:@@@<??>?>1>C>A899AABB><>=B>=><?<?=CCE@CABBCCC@B@CCC=BBB?CBBBCCBBB?@@BBBBBBBBBBDC@B?@@@@<>;>=A@?>?AAA
@ATNG8:04343:02204
GATGGTAGATACTCGCTGATACACCCAGAAGATCAGGAACTCTAGAAGAATTCAGATTTTTATCACGAGAGTAAACGTAAAAAGAAGGTTTTACAAGACTCACGTTAACAATATTGCAGCAGTACGCACACAATCGAAGCGCAGTAAGGATGGCTAGTGTAACTAGCAAGAATACCACGAAAGCAAGAAAAAGAAGTACGCTATTAACTATTAACGTACCTGTCTCTTCCGAAACGAATGAGTACGAGAGAGCACACGTGTCTACCATCGTTCCTTCTGAGTCT
+
;>CC@CCBBBBBCCCCCBC>@CBBB<B>B<==BBBC=?<?BBBBBB?BB@B>CBB<<<;;.>@@ABBCBCCBBB>B@BBCDC5BB;@5;;;.;CC?B;;;BBDDC?B?BD@CBA=BB@ABCCBBBCCCBBBB?BCBB?BBBBBB>>9?<@??>@CDDCCBA?CCCABA?BB@AAA?BBAAA;A??<?BCCC3AA=A666@@A@@;@<AAAA9<:=@CBB?BBAACCB@B?BCC=CCC?BBBCBBBCBBBBABB@@BBDCC>>>>>:?===B?B?B?BBBB?<<<
@ATNG8:04343:02210
GATGGTAGTCTCAGATAGTCTATAGTACTCATTCGTTTCGGAAGAGACAGGTACGTTAATAGTTAATAGCGTACTTCTTTTTCTTGCTTTCGTGGTATTCTTGCTAGTTACACTAGCCATCCTTACTGCGCTTCGATTGTGTGCGTACTGCTGCAATATTGTTAACGTGAGTCTTGTAAAACCTTCTTTTTACGTTTACTCTCGTGTTAAAAATCTGAATTCTTCTAGAGTTCCTGATCTTCTGGTCTACTACACTGTACTCTACCATCGTTCCTTCTGAGTCT
+
>@@@?B;9;BBCCCCCCCBBBCCCCCBBBBCCACCCC=CC@C?CCEDCCB@BA=@C@C>AA@?<@?CABBBCBBB?BDBBB3BB?BBBB=BBCCAGGCAGD@;:;CCCACCCCBBCD@BBB@C@CCCBCCCD@CGBB@CBBBBABBCBBBCBAAA@CBB?BB?B?CBCCCBBCC@B@@@@7@>B>@AAAA0@@BBD>CDCCCCDBAA5;;;;*;ABBB>B>BC=AA@AACDAC@CBDCBB6;:B=CBGEIDBBBCBCBBDDDBBB@B;<<C@E@C@BBBBBAAA
@ATNG8:04346:02191
GATGGTAGATACTCGCTGATACACCCAGAAGATCAGGAACTCTAGAAGAATTCAGATTTTTAACACGAGAGTAAACGTAAAAAGAAGGTTTTACAAGACTCACGTTAACAATATTGCAGCAGTACGCACACAATCGAAGCGCAGTAAGGATGGCTAGTGTAACTAGCAAGAATACCACGAAAGCAAGAAAAAGAAGTACGCTATTAACTATTAACGTACCTGTCTCTTCCGAAACGAATGAGTACGAGAGAGCACACGTGTCTACCATCGTTCCTTCTGAGTCT
+
4=>B@CCCCCCCCCCBBBDCCCBCD>DBB?BAA@??=@>BBBCCBA>BA>@;@A>>?CCC3B?BCBBBBCCCCD<B=::;::*;@<A4;;;.;BC=BBAACCCCC@C@CC@AAA?BBAABCCBCCCCDDDBB?BC998:BA@AB??:@?B@A>CBBBBCCC?CCCCBB?BB?BBA>AA???8????CEDDC2B@<@:::AA@=>7:4;>AA5;6:ABBB?BBAAACB?B?CCD>CAA?BBBDBBBCAA@C==>AAAABBCAA>==<@===A>A=A797BA>;::
@ATNG8:04351:02196
GATGGTAGCACGACACGACGATGTGTACTCATTCGTTTCGGAAGAGACAGGTACGTTAATAGTTAATAGCGTACTTCTTTTTCTTGCTTTCGTGGTATTCTTGCTAGTTACACTAGCCATCCTTACTGCGCTTCGATTGTGTGCGTACTGCTGCAATATTGTTAACGTGAGTCTTGTAAAACCTTCTTTTTACGTTTACTCTCGTGTTAAAAATCTGAATTCTTCTAGAGTTCCTGATCTTCTGGATAGCGACTCGATATACTACCATCGTTCCTTCTGAGTCT
+
ABCC@DCCCCBCCCCCCCCCCBBBBBCCCDBB@BCCC>CD?A?@BBDCBC@CC@@?@D?BBCC@C9:9BCCBBBB>BBCCC3BB>A???3>::7=AAAAFD>??>DBB@ABCAA@AA8==A<>9=<<;;=;==AAA>;>=AAAA<==AA>>><=<69:::>A=A<AAA::;@@@;?;:::1:9=7;<=>=/=?;;;6:76///=<<?<@BCB/B<;;?:>:==9=??????<?=@CFA@@:=>@<@BAA;;;>@@@@AAA@@@?@;AAAAA9>9>;?>>;;888
@ATNG8:04353:02212
GATGGTAGCACACGAGGATCTCATCGTACTCATTCGTTTCGGAAGAGACAGGTACGTAATAGTTAATAGCGTACTTCTTTTTCTTGCTTTCGTGGTATTCTTGCTAGTTACACTAGGCCATCCTTACTGCGCTTCGATTGTGTGCGTTACTGCTGCAATATTGTTAACGTGAGTCTTGTAAAACCTTCTTTTACGTTTACTCTCGTGTTAAAATCTGAATTCTCTAGAGTTCCTGATCTTCTGGGTCTACGCTCGTCGCGCTACCATCGTTCCTTTCTGAGTCATCACCGACT
+
499:5>>54///77/0)//:AABDBA@96565;.9555)/;5;3//////-(-:////)//99696:45388879477777$3317333(3:<=8==>8@@;797;8;6>96:...264566,2-279==DAA;>:9927:99==//-/96666-///5/5.5917/588;97;8938889<*7.717355)54555',,,,,*2,-..333)39966264../99955737197888C;====1///99=@==:::::==:9:=@><;<6<6<<5<><<<==96733-2,,*
@ATNG8:04359:02217
GATGGTAGCACACGAGATCTCATCGTACTCATTCGTTTCGGAAGAGACAGGTACGTCAATAGTTAATAGCGTACTTCTTTTTCTTGCTTTCGTGGTATTCTTGCTAGTTACACTAGCCATCCTTACTGCGCTTCGATTGTGTGCGTACTGCTGCAATATTGTTAACGTGAGTCTTGTAAAACCTTCTTTTTACGTTTACTCTCGTGTTAAAAATCTGAATTCTTCTAGAGTTCCTATCTTCTGGGCAGACTCTCACACGCCTACCATCGTTCCTTCTGAGTCT
+
BCCC?BCCCBBBA@A;;;CECCCCCCAABCCF@BDDE>CC@D@CBBBCBB?BCCCBAC?CCCC?B=CDCCBBBBA?AAAAA1BC@DCCC=CCBB>ACC@CC?BBCFDD?CCBBBCCCACCB?BACCBCABA?=@AAB?BBBBBBCCCCEDDDBBB@BCD?BD?C>ABCC@@@CC?B999959=@;::9:9*:@BBG=BBCA@ABBAA5<;;;*<CCAA?A@CFACCCCBBB@B@DBBBB=@?AA<ACDGDCCCBBBCC<;7;BB?BBBBCAC@C?CCCCCCCC
@ATNG8:04367:02188
GATGGTAGCGAGCGAGTGTGTATACCAGAAGATCAGGAACTCTAGAAGAATTCAGATTTTTAACACGAGAGTAAACGTAAAAAGAAGGTTTTACAAGACTCACGTTAACAATATTGCAGCAGTACTCACACAATCGAAGCGCAGTAAGGATGGCTAGTGTAACTAGCAAGAATACCACGAAAGCAAGAAAAAGAAGTACGCTATTAACTATTAACGTACCTGTCTCTTCCGAAACGAATGAGTACAGAGAGTACGATATGTCTACCATCGTTCCTTCTGAGTCT
+
@:<A<;;CBBCA?@BBCCBBDCDBB@CCC?BBAA>>5:59ACBCCB>BB>B@BBBBBEED5B@;<9;:BB=@BA9@B;;;;;$9;5:2955&5>>9@AAA@@@00+0:00+0:?4>BBBCCB@A@BCDGEHHACA@@>AA@@@BBC>A>A;;7<CHGCCCC@CBBBCC>AA@CCC?BCCCD:?99399999.9A?BBAABBAAA=@;AAAA=A>?7;;C@C;;;BECAD@CCC?C@@>@AABBBBBBBBBCBBBBBBBCBB?@>B?ACB8857=A9;=>=A===
@ATNG8:04367:02218
GATGGTAGTATAGAGCTCTACATAGTACTCATTCGTTTCGGAAGAGACAGGTACGTTAATAGTTAATAGCGTACTTCTTTTTCTTGCTTTCGTGGTATTCTTGCTAGTTACACTAGCCATCCTTACTGCGCTTCGATTGTGTGCGTACTGCTGCAATATTGTTAACGTGAGTCTTGTAAAACCTTCTTTTTACGTTTACTCTCGTGTTAAAAATCTGAATTCTTCTAGAGTCCTGATCTTCGGCGCGTATGTATGTCGCCTACCATCGTTCCTTCTGAGTCT
+
@ACC@CCCCCDDDCABAAAACCCCECBBBB@A>ABCE>BB?B?BA@?A974:BA@A>A=@@@B?B?BBCBBBBA><==;<;.<>9<8893;A@@>ABC?@;5///://)/<==AA@A<?@A9<9:::?A@=>:>@AB7;;@>>=@ABA?==;;:A<ADC=>>9>=AA?AAAD@@9???BA5A<A<A====,87333)--9---697:18998(8:;=C;=6::3///<<=?B>E??>>>;>@:=====@@@@@@@@;<=166=6::==@5=:=<????==;;
@ATNG8:04368:02177
GATGGTAGTGCGTGAGAGAGAGACCCAGAAGATCAGGAACTCTAGAAGAATTCAGATTTTTAACACGAGAGTAAACGTAAAAAGAAGGTTTTACAAGACTCACGTTAACAATATTGCAGCAGTACGCACACAATCGAAGCGCAGTAAGGATGGCTAGTGTAACTAGCAAGAATACCACGAAAGCAAGAAAAAGAAGTACGCATATTAACTATTAACGTACCTGTCTCTTCCGAAACGAATGAGTACGAGAGAGCACACGTGTCTACCATCGTTCCTTCTGAGTCT
+
BBBC@CCBCCDBBBBCFDDDDCBBB=ABB?BBA@@A=A?BBBBBBA?AC>C?BB==?CCB3B?BBBAAABBBBB9A=;:9::$9@:;2959&5;;9<B<ACCCBB@C@CC@BBA?ABBBCCCCCBECCCD@@>?F??>@BC@CC??<@@CBB@BBBBCDDB=BCDCCC?AA>ACC@CC???8;=>;>?@@A2@A?:::9=///==0608>>=:>8=<>><4977=<:9174555(279065559555759<;55252257355..-(---.6,2,2(...66335
@ATNG8:04370:02189
GATGGTAGTATCGTGTCTACGAGAGCCAGAAGATCAGGAAACTCTAGAAGAATTCAGATTTTTAACATCGAGAAGTAAACGTAAAAAGAGGTTTTACAAGACTCACGTTAACAATATTGCAGCAGTACGCACACAATCGAAGCGCAGTAAGGATGGCTAGTGTAACTAGCAAGAATACCACGAAAGCAAGAAAAAGAAGTACGCTATTAACTATTAACGTACCTGTCTCTTCCGAAACGAATGAGTACACATCGTCGTGTCGTGCTACCATCGTTCCTTCTGAGTCT
+
?=9@89:9000///7777=>===@?@<?:@7:<4338-33(38;334<6;9380-----777'505663////(/97;,3377777'333,222&2660666666622+21771777398<=DCCDBCBCCBAAC@DAAA?AABBAAA@=@<A??=@DBBBABA?AAABCC?8859>?<@@@@@9?>:4:::::*:>9=;;;?>BBB:=:>@@A7;8<BDDC@CCA@@BB?A?BBB=AAB>A@A@@AA@@AABAACCBAAAAB??999=AAA>?;?;?;?BBBDCBB
@ATNG8:04372:02182
GATGGTAGTCTCAGATAGTCTATAGTACTCATTCGTTTCGGAAGAGACAGGTACGTTAATAGTTAATAGCGTACTTCTTTTTCTTGCTTTCGTGGTATTCTTGCTAGTTACACTAGCCATCCTTACTGCGCTTCGATTGTGTGCGTACTGCTGCAATATTGTTAACGTGAGTCTTGTAAAACCTTCTTTTTACGTTTACTCTCGTGTTAAAAATCTGAATTCTTCTAGAGTTCCTGATCTTCTGGGTCTCTCTCTCACGCACTACCATCGTTCCTTCTGAGTCT
+
BBCC@CCDCBBBCCDECC@A@DFDDBCBBB??=@BBC>CD@D?CCBBBCC@BCCBA@A?CBAA?B?@ACFBBBCC=@@AAA2AB?BBBC<AA@A=ACB=BC9;;BCBCAIHEDCCCC@DCC?B?CDCBCBBC@CCCC?CCCCCCB@@@AAA@@CC@A@@@BB?B?A?@@BCCGH@BCDCD;B=A=;;;;;*;AAAD=BBBBBCCBDB5;;;;*;AABBABACD@CBBCBBB@C@BBBDCC?BBCC?CAAAB@@@A@@@CCCCBBB@ECCCC>A?C?BBBBBABB
@ATNG8:04375:02192
GATGGTAGCACGAGTCACTCATATCCAGAAGATCAGGAACTCTAGAAGAATTCAGATTTTTAACACGAGAGTAAACGTAAAAAGAAGGTTTTACAAGACTCACGTTAACAATATTGCTATCAGTACGCACACAATCGAAGCGCAGTAAGGATGGCTAGTGTAACTAGCAAGAATACCACGAAAGCAGAAAAAGAAGTACGCTATTAACTATTAACGTACCTGTCTCTTCCGAAACGAATGAGTACGAGAGTCAGAGCAGAGCTACCATCGTTCCTTCTGAGTCT
+
A<@B?B@@@BBBCCDCAAAEA;;;;6;<B?BCBCCC?B?BCCC???@CC?B<<=733333$36;<35599666>)///////$/;.5.555&555.5;;;>>@9;4;4;=:=<<5>954;<BABBBBA>>?CE@DEBA=?:88>8876?<A@@<?773==::3;7;>=><>><>@>;9568818///6666*6;7=878<<=<805/5///5;7<=D@@=@;;;CBB?A?BBD=???=?A@AAA:::AA???CBA???>=896AA<@<;;;4;+-)---37//8
@ATNG8:04375:02214
GATGGTAGAGTATCAGTGTATCTCCAGAAGATCAGGAACTCTAGAAGAATTCAGATTTTTAACACGAGAGTAAACGTAAAAAGAAGGTTTTACAAGACTCACGTTAACAATATTGCAGCAGTACGCACACAATCGAAGCGCAGTAAGGATGGCTAGTGTAACTAGCAAGAATACCACGAAAGCAAGAAAAAGAAGTACGCTATTAACTATTAACGTACCTGTCTCTTCCGAAACGAATGAGTACGTGTGACGTACGTGAGCTACCATCGTTCCTTCTGAGTCT
+
BCBC@BCCBCBBCCBAACEBBBBC@DDC?CCCC998:?ACDBBAA?CC>A>@AAACCCA2A;@@B??@BBBBB;??:;;;;*;C>B=AAA9AEDBFCCCCDCCB?B??@=@BB?CBABCDDCFCBCCCBBC@DBAA???@@@AAA?B@CEC@CCCCCBBB>AABBBB?BA=???;??ABD=B??;?AAAA3?A<A888?@@@@;@=AA@@;?<?@CCB@BAACBAB?B?BFD=C::89A???CCBBBBBCBBCCCCDBAAACCD?BAAAB?B@B?BAAAAC>>
@ATNG8:04383:02213
GATGGTAGTGTCATATGAGAGTGTGTACTCATTCGTTTCGGAAGAGACAGGTACGTTAATAGTTAATAGCGTACTTCTTTTTCTTGCTTTCGTGGTATTCTTGCTAGTTACACTAGCCATCCTTACTGCGCTTCGATTGTGTGCGTACTGCTGCAATATTGTTAACGTGAGTCTTGTAAACCTTCTTTTACGTTTACTCTCGTGTCAAAAATCTGAATTCTTCTAGAGTTCCTGATCTTCTGGAGATATCATCAGCGAGCTACCATCGTTCCTTCTGAGTCT
+
0/;;7;AA0;6<<996BA=ACJBCCCCBBBAA=A@AA;@C@C?ABCECCB=CCGCC>@=@B@A?C@BBBCCCFCC@CCDDC3CE@CBCF>BBCE@C@@<AB>AAACBB@BCCCCCCC?AAA?C?CBCCCCCCAJDBB?AAABCCCCCECCCCCBB?DBC?BB?A?BBACBBCAA>B;;;092989999*4;;@D=C@@@B@@>@@@@AAA0@@=A>:><00-0@B@A<;7;5;BB@@?599?<;:;@@ABBCFCBCFAAABB@?@000>=A=A@@@@BBBA?
@ATNG8:04383:02215
GATGTAGTGATACAGATCAGACACCAGAAGATCAGGAACTCTAGAAGAATTCAGATTTTAACACGAGAGTAAACGTAAAAAGAAGGTTTTACAAGACTCACGTTAACAATATTGCAGCAGTACGCACACAATCGAAGCGCAGTAAGGATGGCTAGTGTAACTAGCAAGAATACCACGAAAGCAAGAAAAAGAAGTACGCTATTAACTATTAACGTACCTGTCTCTTCCGAAACGAATGAGTACGATGAGATCTCGTGTGCTACCATCGTTCCTTCTGAGTCT
+
BBBBBBEBBBBCCAAA;;9@CBAB@BCC?BABC;:9:=?>??=8;6=@8?9=>=:9::*3,33:993<:==<189:;;;;$4:7;.555&5::5<>;;;;;==8==AA?BBA?ABA@BB@@@CGCCBBCD?B;<;>A@@@@@?D;<8<00+0@>><@CC?BABA@A?BA?BB@:??888)8=>999999(9<8;=B@@>><<8>699::3:49<@??=@@@>>A@<B=;>?89=99>>?BBBCBBAABBABBBBB>??>>>EE:==?>?=C7;7;=?>???>
@ATNG8:04335:02243
GATGGTAGTGTCATATGAGAGTGTGTACTCATTCGTTTCGGAAGAGACAGGTACGTTAATAGTTAATAGCGTACTTCTTTTTCTTGCTTTCGTGGTATTCTTGCTAGTTACACTAGCCATCCTTACTGCGCTTCGATTGTGTGCGTACTGCTGCAATATTGTTAACGTGAGTCTTGTAAAACCTTCTTTTACGTTTACTCTCGTGTTAAAATCTGAATTCTTCTAGAGTTCCTGATCTTCTGGGTCTTTCTCACGCACTACCATCGTTCCTTCTGAGTCT
+
//:@=AA@@;;;;;>>??=>DDCD=A@??<>==@;:;)4?7??955::55.59999498544:5;49>>/////9)//;;;+;;6;777.////)//:499166=>==8=@<996>>9<<@1925999555/27777)//;//55<:555;:=<=6<550496;3:::55554;7;4444&43934555&49::<3;5549;9555.555'599999<.566;=:====8=.55566@9=<<:)9559)9>9@555;::;<8<>666@@@C?B@@<=@??
@ATNG8:04342:02233
GATGGTAGGCACTGCGCACACATCCCAGAAGATCAGGAACTCTAGAAGAATTCAGATTTTTAACACGAGAGTAAACGTAAAAAGAAGGTTTTACAAGACTCACGTTAACAATATTGCAGCAGTACGCACACAATCGAAGCGCAGTAAGGATGGCTAGTGTAACTAGCAAGAATACCACGAAAGCAAGAAAAAGAAGTACGCTATTAACTATTAACGTACCTGTCTCTTCCGAAACGAATGAGTACTGTATCTATGTGTGCGCTACCATCGTTCCTTCTGAGTCT
+
BBCE@CCC@CBBBD@AACJCDDCCC=CBC?CCCC999:>BAB@@AC@CC@B@@@@@@DEE3B@BCBBBBBBBDC9A?;;;;:*;C>C4;;;6;CJAECCBBBCCC?B@BB?BBA=AABBCEDB@@BDDCCCC?CAAB<??AABCBB>B=@?>:@@@CBCCC?CCCDAA=AB?ABB?BBBBA;@@@<=>>??/?A<@<;;AABAA<A8==DD;@;@ABBC@BBBBBBB?A>A@@:@>?;?AACBBBAABDDC>>?BB@@A@@@AAA<A@?@@<@<@388=>>>>>
@ATNG8:04342:02246
GATGGTAGTGATACAGATCAGACACCAGAAGATCAGGAACTCTAGAAGAATTCAGATTTTTAACACGAGAGTAAACGTAAAAAGAAGGTTTTACAAGACTCACGTTAACAATATTGCAGCAGTACGCACACAATCGAAGCGCAGTAAGGATGGCTAGTGTAACTAGCAAGAATACCACGAAAGCAAGAAAAAGAAGTACGCTATTAACTATTAACGTACCTGTCTCTTCCGAAACGAATGAGTACTGCGTCTCACTCTCGCCTACCATCGTTCCTTCTGAGTCT
+
BCCB?CBCCCCBBCBCBCCCDDCCC?BDB?BBCB??=@@BBBAAAB?CC;=;@BBCBDDC1C>CCBBBDAAAAA=AABBDDD5BA>@5;;;*;BB>BBAAECCCB?B@CC@CCC=AACCD@@BDDDCCCCBB?BDBB?BBBBBA??9>:>??<?BBCCCCC?CAAAAA>AA>BBB<??888*:??;99999(:A?B???B@A??<?<?>AA7;7:ACAB@@@@A@BA?B@BBB;B??=?BBCDCCDBBBBBBBCBBCCCDC@ABB@CBBBC@C@C@BBCBB???
@ATNG8:04349:02233
GATGGTAGCGCGACGAGCGTAGACCCAGAAGATCAGGAACTCGTAGAAGAATTCAGATTTTTAACACGAGAGTAAACGTAAAAAGAAGGTTTTACAAGACTCACGTTAACAATATTGCAGCAGTACGCACACAATCGAAGCGCAGTAAGGATGGCTAGTGTAACTAGCAAGAATACCACGAAAGCAAGAAAAAGAAGTACGCTATTAACTATTAACGTACCTGTCTCTTCCGAAACGAATGAGTACGTGTGCGACGTGTCTCCTACCATCATTCCTCTGAGTCT
+
6<<<5;;555<;;;;<555555444)4997;;9544./)/////87747;8=588447BBA.A277387333777(334;<<=+55057<<<2<<:57////9/445:6:;58:8.43345=>>>@>>=<;;::>@<B<??BB??;:-0)0//)/9778;<<:>>=;;:7::488:177333,3;;6<=<;;)32,27766787616282225;4226;:8565;::92404<</45<8;:<<::886:/--66---.55662...0.....27(...556555
@ATNG8:04350:02252
GATGGTAGCTATACGTATATCTATGTACTCATTCTTTCGAAGAGACAGGTACGTTAATAGTTAATAGCGTACTTCTTTTTCTTGCTTTCGTGGTATTCTTGCTAGTTACACTAGCCATCCTTACTGCGCTTCGATTGTGTGCGTACTGCTGCAATATTGTTAACGTGAGTCTTGTAAAACCTTCTTTTTACGTTTACTCTCGTGTTAAAATCTGAATTCTTCTAGAGTTCCTGATCTTCTGGATAGCGACGCGATATACTACCATCGTTCCTTCTGAGTCT
+
@?BB>BDCDG>BCCCCFDCCCCBBCCCBCCC@=9998;CC@BBBCCCDACCABB@B@BCCC@C?BBBBABBBB=>?=>=.?@?CCCC=BCCD>AAC@BC<99;CDB@BBBBAAA?>CBC<@<@B>B@?;>;?AAA9>;@@=>=>>AA@??@==8===:=A=B<AA????A::7;?AED;A=A8==ABB/A>666.//////<76:0888(2555=6=58848999855654=?>>>A7;;?<?@>>@:;:@@???@@@AA@@7;;>?A:?;?:==A???;;
@ATNG8:04351:02234
GATGGTAGTATATCGCGTCGCTATCCAGAAGATCAGGAACTCTAGAAGAATTCAGATTTTTAACACGAGAGTAAACGTAAAAAGAAGGTTTTACAAGACTCACGTTAACAATATTGCAGCAGTACGCACACAATCGAAGCGCAGTAAGGATGGCTAGTGTAACTAGCAAGAATACCACGAAAAGCAAGAAAAAGAAGTACGCTATTAACTATTAACGTACCTGTCTCTTCCGAAACGAATGAGTACACACTCTCATATGACACTACCATCGTTCCTTCTGAGTCT
+
99:?;AABABB<666;=><665:9;399;59:@BAA4;79A@AA@@=?A=??;;::4;;;)?4>>:;;;BBACC987;::::':@;=9===0=@@;:;9@>>ACC@B?BB@;;;@BBBACCCHHFGBBBBA@=@BCA?AACBA???=A>BBD?ACAA@?9:48??>89177/3=84993333&377135555'2838788:AAAB8;79<==5;6;@C@@?ACBBBBB>A?ABA9A??;?BAAABC9:9AAAAB===ABAAAA@:939<;<=9=9;69;;33333
@ATNG8:04351:02256
GATGGTAGGCGTGTGAGAGTCTGCCCAGAAGATCAGGAACTCTAGAAGAATTCAGATTATTAACACGAGAGTAAACGTAAAAAGAAGGTTTTTACAAGACTCACGTTAACAATATTGCAGCAGTACGCACACAATCGAAGCGCAGTAAGGATGGCTAGTGTAACTAGCAAGAATACCACGAAAGCAAGAAAAAAGAAGTACGCTATTAACTATTAACGTACCTGTCTCTTCCGAACTAATGAGTACGAGAGTCAGAGCAGAGCTACCATCGTTCCTTCTGAGTCT
+
>A@@>@BB?BC@@ACCDDDBCC@?@3ABB?CC:9;C?B=@@BBBCC?BB@C?BB????AA?A?BBBBAAFEDDD=BBCEIAA000+0)0000$/9<74666<<<;<6:6>@>@@@8::AACCDCEEEEDCCBB?BCBB>@@CCCBBB<A>@@@<AABCCDCC@CC@AAB@BB@BBB<>>=><5>::3::9999%0>;>00/C=B@?;@<@@@?<@<@>BBC@CBBABBB@C@BB>A??<?AA@ABCCBBBAAABBBCCCDAAABB?<<<<<;6;6;6;<<===??
@ATNG8:04351:02265
GATGGTAGTGATACAGATCAGACACCAGAAGATCAGGAACTCTAGAAGAATTCAGATTTTTAACACGAGAGTAAACGTAAAAAGAAGGTTTTACAAGACTCACGTTAACAATATTGCAGCAGTACGCACACAATCGAAGCGCAGTAAGGATGGCTAGTGTAACTAGCAAGAAATACCACGAAAAGCAAGAAAAAGAAGTACGCTATTAACTATTAACGTACCTGTCTCTTCCGAAACGAATGAGTACTGCGTCTCACTCTCGCCTACCATCGTTCCTTCTGAGTCT
+
BBBB?BDCCBDBBBCCC;;;BBCDC@CCC?CCCC996;;?=:>BBC@BB?B@BBA=>?><'74:<==CBBB???8;:@@@BB5BB?D<@A@3;9:99956<==BC?C?CC?BBB>@@CCCBBBCCCCBBB:96:A@@<@CDAAABA>BACCD@CBBBBAAA@DEBA@@<9::+9><9==9889*9<<588888(7<3>:CB?:9=<0816;==18188;;@=A@@?@AB5;58>>6<<@;?>?@@ABCDCBCBBBB@@@BBBB@CCC@CBBBC@C@C??@AABB::
@ATNG8:04353:02263
GATGGTAGGTGCACATGAGTGTATCCAGAAGATCAGGAACTCTAGAAGAATTCAGATTTTTAACACGAGAGTAAACGTAAAAAGAAGGTTTACAAGACTCACGTTAACAATATTGCAGCAGTACGCACACAATCGAAGCGCAGTAAGGATGGCTAGTGTAACTAGCAAGAATACCACGAAAAGCAAGAAAAAGAAGTACGCTATTAACTATTAACGTACCTGTCTCTTCCGAAACGAATGAGTACGAGAGTCAGAGCAGAGCTACCATCGTTCCTTCTGAGTCT
+
<<AC@CCC@BBBCDBBCCBCCBBBD@CBA?BCBCCA=A=@@AAB@@=@D>B>ACA@@AAA0B@CCCCCFCCCCC;AC;;;;;':=9=294,444.4<:>>>:??=A?AB?BBB?BBBBBBCCCCCCCCCCD@BBBB?CCC@@@883;>AABADBBBCCAA>AACD?>9:949@@;@@::::+:>=;9::::(9>9?@A=EA==@////=>>,///@ICCADAB@BA@<@<<;;0;@@=@BABCBBBBCCAAA@BBBCCCBAAABD@C@@@B?B>A;?:><==>>
@ATNG8:04355:02228
GATGGTAGCTATACGTATATCTATGTACTCATTCGTTTCGGAAGAGACAGGTACGTTAATAGTTAATAGCGTACTTCTTTTTCTTGCTTTCGTGGTATTCTTGCTAGTTACACTAGCCATCCTTACTGCGCTTCGATTGTGTGCGTACTGCTGCAATATTGTTAACGTGAGTCTTGTAAAACCTTCTTTTTACGTTTACTCTCGTGTTAAAATCTGAATTCTTCTAGAGTTCCTGATCTTCTGGGTGTATCAGCGAGTATCTACCATCGTTCCTTCTGAGTCT
+
BBBB@DCCBB=CGDCCBBCCCBBBCBCBCC@@=@BBA<BB?B?BBBCCCB?CCBBB>B>B?@@?B>BB@@@BBCB>ABCCC2??;>AAA=BCBB=@BC>CB<@@@BBB?BBBAA@@@:??A:>9>>>????A;@@>>7;888>;;;A;;;@:::A;<>;:AA=A:>>@@?A?::5;@@@@6@8=8:::::*6;333)------9668-665'26668496>>4>@@?:9959,//99>D6:;AD;;;;?@>:;;A???@@AA@@::8966067>7666>==@@
@ATNG8:04356:02232
GATGGTAGCGCACACATAGATACAGTACTCATTCGTTTCGGAAGAGACAGGTACGTTAATAGTTAATAGCGTACTTCTTTTTCTTGCTTTCGTGGTATTCTTGCTAGTTACACTAGCCATCCTTACTGCGCTTCGATTGTGTGCGTACTGCTGCAATATTGTTAACGTGAGTCTTGTAAAACCTTCTTTTTACGTTTACTCTCGTGTTAAAAATCTGAATTCTTCTAGAGTTCCTGATCTTCTGGGTGTATCAGCGAGTATCTACCATCGTTCCTTCTGAGTCT
+
;:=A@BEBABBDDCBBBCCCCCCBC@?@CCCD=ABDD=BB@CAAABECCD?CCCCC?C?CCAA=A@CCCDCCDCC?99999'9?:=?BB:B@AB>BCC@CC?BABCCC@CCCCDDBC@CDD?B?BCCCCCBB>ACCC@CCCCCA@@BCCCC@@@B@CCC?BB@B@BCCCCCCCB=@999949<?;99999*:B@@A>BCCCCCCBBB5;;;;*;ABBCACACC@CCCCCCB=C@CCCCCE?B??@:@@@BCCCCDDCCBCDCCBB?BCCCC?B@D?BBCCCCAA
@ATNG8:04356:02245
GATGGTAGCTCTGCTCTGACTCTCGTACTCATTCGTTTCGGAAGAGACAGGTACGTTAATAGTTAATAGCGTACTTCTTTTTCTTGCTTTCGTGGTATTCTTGCTAGTTACACTAGCCATCCTTACTGCGCTTCGATTGTGTGCGTACTGCTGCAATATAGTTAACGTGAGTCTTGTAAAACCTTCTTTTTACGTTTACTCTCGTGTTAAAAATCTGAATTCTTCTAGAGTTCCTGATCTTCTGGTGTCTGATCTGTATCACTAATCGTTCCTTCTGAGTCT
+
BBCB@BBCDCCCCCAAACDDCAAADBB@BB998;AAB>BB?BADABBBBB@BICAA?@@BCCE@C?AADCDEBA@@@@@@@1@C?CABB=BBCD@CBB>BC9;;CBBCAGCBCFCCB?DCE@C@DDGCAA@B@BCEE@BBCCCBBCCCCCBBBBB?BCCBCDAC@BBBAAABBB?BAAAA9A@C?ABDDG5ABCBB<B@@@CBA@@A@DDGE5CCCCC@C?DCACCCCCCCACACBBCBC@DCB?B;;;BCCCBC@@AECCCBC@CDBB?A>CAGBBBBBCC
@ATNG8:04356:02253
GATGGTAGGACGAGCGTCTGAGAGGTACTCATTCGTTTCGGAAGAGACAGGTACGTTAATAGTTAATAGCGTACTTCTTTTTCTTGCTTTCGTGGTATTCTTGCTAGTTACACTAGCCATCCTTACTGCGCTTCGATTGTGTGCGTACTGCTGCAATATTGTTAACGTGAGTCTTGTAAAACCTTCTTTTTACGTTTACTCTCGTGTTAAAAATCTGAATTCTTCTAGAGTTCCTGATCTTCTGGATACACTCATGTGCACCTACCATCGTTCCTTCTGAGTCT
+
56CDABAA?A@@?BBBBBCCDEDE@BBBBA<;7;ACC>CC@B@<;;@ABD@CBB;;5;9@@=A=BADBCGC000@;==>>@,<<9@AAB;AA@A=ADE?BB=;;@CBCACCCCCCCC@BBB?B?CDCBBBBB?BCBB?CBBBCBBCCCBBCAABE?CBB?BB?B>A@CBBCCCE@D;:;:.;>A=;;;;;*;CCCD?DBBBCIBBAB?CCCC5B@@BB@B@EE@CCBBCCD?A?ADFCCB>@@B@BDDDCCCCCD@@@AAB?:;;@CCBCC@B@B@BACCCB@@
@ATNG8:04358:02249
GATGGTAGCGCGACGAGCGTAGACCCAGAAGATCAGGAACTCTAGAAGAATTCAGATTTTTAACACGAGAGTAAACGTAAAAAGAAGGTTTTACAAGACTCACGTTAACAATATTGCAGCAGTACGCACACAATCGAAGCGCAGTAAGGATGGCTAGTGTAACTAGCAAGAATACCACGAAAGCAAGAAAAAGAAGTACGCTATTAACTATTAAACGTACCTGTCTCTTCCGAAACGAATGAGTCTGCGTCTCACTCTCGCCTACCATCGTTCCTTCTGAGTCT
+
5@;<=BCCCCCDDDGEGBBBCA:;;/9AA=AEC@@A@C@BBCCC??=??<??A@@AAAAA1@?CCBBBAAAABA9>?;;;;;*;B>C5;;;*9?@;?A@A@@CCD>B?AB>AAD?BBBBBBCCCCBBBBBAB>BB@@=@AA@@A@A=A>B@@>@DCCCCCB????BBA>BA>ABA9>=??=*77;888999(6;197@@@>;::+/*/99:*//)/=@@@>@;;;@993817==9???8778BBBBDC?@@CCCCCCF???=?C@=AB>?@?D?A@BAABB@AA
@ATNG8:04361:02223
GATGGTAGATACTCGCTGATACACCCAGAAGATCAGGAACTCTAGAAGAATTCAGATTTTTAACACGAGAGTAAACGTAAAAAGAAGGTTTTACAAGGCTCACGTTAACAATATTGCAGCAGTACGCACACAATCGAAGCGCAGTAAGGATGGCTAGTGTAACTAGCAAGAATACCACGAAAGCAAGAAAAGAAGTACGACTATTAACTATTAACGTACCTGTCTCTTCCGAAACGAATGAGTAACATAGATATACGTATAGCTACCATCGTTCCTTCTGAGTCT
+
ABCC?BCCCCBBBCCBBBCCDDCCC:ABC@DCCB@@>@?ABBBBBB?AC>B>?@@BBBBB3B@BCBAAABBBBB;=:99999*;C>C5;;;.;@@9?<AB>@>?@<>8>@;;;;<=AA==BACBBABCBAAA@ABBD>A@<00/;;6;6=8?6>0000@@??BAA@?@;??==@@8>>>@>3=00*///0(-506//.9956;;9?:?===;>:<6///9<::6:66*/)/<<49BB?A@;:440434:;;<<=??:::;:>??9949>==?;@<?59>7;3325
@ATNG8:04361:02237
GATGGTAGTGCACACATAGATACAGTACTCATTCGTTTCGGAAGAGACAGGTACGTTAATAGTTAATAGCGTACTTCTTTTTCTTGCTTTCGTGGTATTCTTGCTAGTTACACTAGCCATCCTTACTGCGCTTCGATTGTGTGCGTACTGCTGCAATATTGTTAACGTGAGTCTTGTAAAACCTTCTTTTTACGTTTACTCTCGTGTTAAAAATCTGATTTCTTCTAGAGTTCCTGATCTTCTGGGTGTATCAGCGAGTATCTACCATCGTTCCTTCTGAGTCT
+
@@@CACCBCCCCCCCCCCCCDBBBCCBBBCBB@BBCB>CC@B?CCCCCDD@CCCCD?B@BBCC?B@BDCBBCCCC>BBDDD1CC@BBBB<BBBB@BCC?BB>AAACCC@BBCFDDBC@BCC?C=CDBBBBBC@CCBD@DDCAAAAADCCCCBBBB?CCC?CD?B?BBBBBBBCD@DCBCC9B?B>BBBBB1@ABBB<@?CCCCCAA@:?@?@0ABBBDEG>DD?CCBBBCC@C@AABBCC?BBCC>CBBACDDCBBBBBCCCCCCBAABBB@B@C@BCCCCC@@
@ATNG8:04365:02239
GATGGTAGCACACGGAGATCTCATCGTACTCATTCGTTTCGGAAGAGATAGGTACGTTAATAGTTAATAGCGTACTTCTTTTTCTTGCTTTCGTGGTATTCTTGCTAGTTACACTAGCCATCCTTACTGCGCTTCGATTGTGTGCGTACTGCTGCAATATTGTTAACGTGAGTCTTGTAAAACCTTCTTTTTACGTTTACTCTCGTGTTAAAATCTTAATTCTTCTAGAGTTCCTGATCTTCTGGGCTCGCTGATATGCCGCTACCATCGTTCCTTCTGAGTCT
+
>BBC@==<:999//)////<=?B==<<?=;;;@166<=6==:?8;;?959@;>@>>@9?9??AB=?=?BBBBBB;C<99999$794::=>3@=8>7>?=6@@0/0/9991:<755<::4:==5;5;=>>;;;;<A>>>=>?>>>>@?@?>>>9767+///,/;6@=AA??=;::9;789AA6@<@;A=@@@,77,,,),,,,,,26551555+5:;6:5;;:A9>=@@?;;9@5:9///@9::>B:AB>>>?>@<9;--+--7772999650559/3338?=;7
@ATNG8:04369:02250
GATGGTAGCGCGACGAGCGTAGACCCAGAAGATCAGGAACTCTAGAAGAATTCAGATTTTTAACACGAGAGTAAACGTAAAAAGAAGGTTTTACAAGACTCACGTTAACAATATTGCAGCAGTACGCACACAATCGAAGCGCAGTAAGGATGGCTAGTGTAACTAGCAAGAATACCACGAAGCAAGAAAAAGAAGTACGCTATTAACTATTAAACGTACCTGTCTCTTCCGAAACGAATGAGTACTATGTAGAGCTCTATACTACCATCGTTCCTTCTGAGTCT
+
6=??>==@;;>=@@BBB@>59595=4BCC;9;@@BB>A=?@????B?CE>B=AA?9:9::$85333333:;:::3::@@@??,9;49.999&5995;;9;566==:>9;;7??B;????@CECBBCDCCBLE@CBAA?CABBBBDC=>9>00*0=<9=:?@<ABAAAB799=@@=89973.3996;<<B@199599>>;;;56.56:8:8.22'58555:>;;;;33-46::=5=:858:@@BBBBBB>>>BB?@>?676?897;:?=>>A<A4;7;;@>A:;;
@ATNG8:04369:02264
GATGGTAGTGTCATATGAGAGTGTGTACTCATTCGTTTCGGAAGAGACAGGTACGTTAATAGTTAATAGCGTACTTCTTTTTCTTGCTTTCGTGGTATTCTTGCTAGTTACACTAGCCATCCTTACTGCGCTTCGATTGTGTGCGTACTGCTGCAATATTGTTAACGTGAGTCTTGTAAAACCTTCTTTTTACGTTTACTCTCGTGTTAAAAATCTGAATTCTTCTAGAGTTCCTGTCTTCTGGCTCTCGTAGACAGATACTACCATCGTTCCTTCTGAGTCT
+
:=BC?BB@@@@@ACCCBAB@;;;ABA;9;B;<4;;;;,9?8@:ABBBB;926>?CC?B?BCBB>B>BBAAA@?>@494999$48.45>>8;;;=?BCB@BC;;;CCBB@BBCCGFFGACCC@C@CCCC@ABCADCDC@D@AACCCBBBBB@AACC@CCB@BEDI@;;;;A@BFD@CDBEE5;5;<;;;;;*;?>==6>9:9@@B>??:>>>>,=999A;@99949BB@@@D?B?BAA@?<@@A=AC<;;AAEFCDBBBBBA@AB?@@@AA?A?B?BBBBBCBA
@ATNG8:04371:02237
GATGGTAGATATATGCACGCTCTACCAGAAGATCAGGAACTCTAGAAGAATTCAGATTTTTAACACGAGAGTAAACGTAAAAAGAAGGTTTTACAAGACTCTCGTTAACAATATTGCAGCAGTACGCACACAATCGAAGCGCAGTAAGGATGGCTAGTGTAACTAGCAAGAATACCACGAAAGCAAGAAAAAGAAGTACGCTATTAACTATTAACGTACCTGTCTCTTCCGAAACGAATGAGTACGTGTGACGTACGTGAGCTACCATCGTTCGGTCAGAGTCT
+
EDCC=BBCBBBCCCBBBBBCDDDBA>ACC?CDCAA@?B>BCBBBBB>AA>B?BBBBBBBB+B>CCCCBBBBBBB9?;:;;::*;B>A5;;;*9BB@DCDCCCBA@?C?CC@CCC<?@CBCBABDDDDGCCCC?CCCB@BBBBBBAB>C@CBB?BDDCCABA@DBB@@@>BC>B@A9>=???899:>@@@@@2@B?B997B>>AA<@;@AAA<>;>@DCE@EBBAAAB=A?BBA<AAA?BBCBBBBBBBBBDCCCCCBBACAAACC?CCCCC@BA?ABCEBBBBB
@ATNG8:04371:02256
GATGGTAGAGAGACTGTAGCGCACCCAGAAGATCAGGAACTCTAGAAGAATTCAGATTTTTAACACGAGAGTAAACGTAAAAAGAAGGTTTACAAGACTCACGTTAACAATATTGCAGCAGTACGCACACAATCGAAGCGCAGTAAGGATGGCTAGTGTAACTAGCAAGAATACCACGAAAGCAAGAAAAAGAAGTACGCTATTAACTATTAACGTACCTGTCTCTTCCGAAACGAATGAGTACGATGAGATCTCGTGTGCTACCATCGTTCCTTCTGAGTCT
+
DCBB=BCCCDCCBBCBCBCCDD@??=?GD@DBBBBB?B?BAAACBB>AB?B@A@?>===>2@?BDCDCAAAACC=AAAADDD3CA=A5;;/;@@<@AA@FDCCB@C?CC@CBB<@@AABDCCECCCDDC????EBB?ACBCCCAA<A=A@@=@CCCCCAA?CCCAAA?AA>AAD?@@999+9<<;==>??1?><B888@@A>>:>>FD>>7:5:>ABB?ABAAABB@C?CCC>D??=?BBBBBBAAACCBBBA=>>@@>;;;@@=???@@<A;>;>?A>>>??
@ATNG8:04373:02259
GATGGTAGGCACTGCGCACACATCCCAGAAGATCAGGAACTCTAGAAGAATTCAGATTTTTAACACGAGAGTAAACGTAAAAAGAAGGTTTTACAAGACTCACGTTAACAATATTGCAGCAGTACGCACACAATCGAAGCGCAGTAAGGATGGCTAGTGTAACTAGCAAGAATACCACGAAAGCAGAAAAAGAAGTACGCTATTAACTATTAACGTACCTGTCTCTTCCGAAACGAATGAGTACACATCGTCGTGTCGTGCTACCATCGTTCCTTCTGAGTCT
+
;=AC?CBA7;;;;CBBBB;;;CCC?7;?B?BBBBBC@B?BABBCCC@AB@AAAAABBBAA3A<???AAAA@DDD>B7;6?==*69968=@@9BCC>BAA@>=<00)0;<<9>?@=ABB=CCCEBBBCBCCBB>BB@@=@??ABBAB=A?AA@<@AA?A???<AABBBA@CC@:::?CCBBB>B??>BBBB3;;5;;;;@A;;;:=8<<9<:><@@CCCAD????:<9=9<<A<BAA=ABCBBBBBBAA@@@@999??>989CCC?BAAAB?B?B?BBAAA>88
@ATNG8:04374:02229
GATGGTAGCGCACACATAGATACAGTACTCATTCGTTTCGGAAGAGACAGGTACGTTAATAGTTAATAGCGTACTTCTTTTTCTTGCTTTCGTGGTATTCTTGCTAGTTACACTAGCCATCCTTACTGCGCTTCGATTGTGTGCGTACTGCTGCAATATTGTTAATGTGAGTCTTGTAAAACCTTCTCTTTAACGTTTACTTCTCTGTGTTAAAATCTGAAATTCTTCTAAGAGTTCCTGTATCTTCTGGTAGAGCGTGCATATATCTACCATCGTTCCTTCTGAGTCT
+
CCCC@CCBBBBBDGCAACDCDCCCCBBBBBBB@BBBB>BC@C@CCCCCCC@CCCCC?C?BBAC@C@@AABBCCCC?BBBBB1BB?AABE=BBBB?BCC@CC?A@@DDD@BCFCCCBB?BDB?C?CDDDAAAC@CCCB?CCCCCCCBBBCCDC???;@@?=@C=B;:;;;@@ABA;?;:;:*7;?9>:;;>*0)/777.7771//398877,333&38889=4;1//49//(///-(-08///9980636*..99:6355<;;;:9=>>=>8<><AA=?>A>@@A@BBB@
@ATNG8:04376:02230
GATGGTAGCGCATATCAGCGCAGCCCAGAAGATCAGGAACTCTAGAAGAATTCAGATTTTTAACACGAGAGTAAACGTAAAAAGAAGGTTTTACAAGACTCACGTTAACAATATTGCAGCAGTACGCACACAATCGAAGCGCAGTAAGGATGGCTAGTGTAACTAGCAAGAATACCACGAAAGCAAGAAAAAGAAGTACGCTATTAACTATTAACGTACCTGTCTCTTCCGAAACGATTGAGTACGATGAGATCTCGTGTGCTACCATCGTTCCTTCTGAGTCT
+
CBBC?A=ABBCBCCGCDCBBBBBCC>CDDABBBA@@<@?BBBCCBB@BD@C?BBB@AAAA0@?BBBBBAAACCF=BB;;;;;*;B>B?BBB<BDG@CBBAAAABA>A?BB?@???BBBBBBCCBBB@AABBC>@A@A>ABBBBBAA=A?C;;:;BCCCBBC@CCCBBA?AA=AAB?ABA@@;@::4:CCCC3CE=@@BBBBABB7638===;?:==B;;6;;;;A;;50+0;>3<0//:=:7>>ABBBBBBBBBBCBAABBAAAB=A@@AC?C495:;>===>>
@ATNG8:04377:02232
GATGGTAGAGAGACTGTAGCGCACCCAGAAGATCAGGAACTCTAGAAGAATTCAGATTTTTAACACGAGAGTAAACGTAAAAAGAAGGTTTTACAAGACTCACGTTAACAATATTGCAGCAGTACGCACACAATCGAAGCGCAGTAAGGATGGCTAGTGTAACTAGCAAGAATACCACGAAAGCAAGAAAAAGAAGTACGCTATTAACTATTAACGTACCTGTCTCTTCCGAAACGAATGAGTACGAGAGTCAGAGCAGAGCTACCATCGTTCCTTCTGAGTCT
+
CCAA?BDCCFDCBBCBBBDCBBBBB>BEEADBCBAA=@;@@A@AAD?DC?B?AAACBDDD3C?BBB?@?BBBBB9@@;;;;;*;A>B=A@@9@CC@ABACCDDBB?B@FD@@?@9:9BBBCDCCCCCCBBBC?CCCC?CCCBBBBB@C?CCB@BCBBABCA?BDDC@@>@C?BBC?BBBBB>BBB?BBCCC1A?;A><<>??>?:=:>>==5:4:=BBC@CCCBB??>@@CED>C@><?AABBBBBAAA?>>BBDBBBB@???AA=AA@@@<A<A<>>?=====
@ATNG8:04379:02258
GATGGTAGTACATGATAGACGACACCAGAAGATCAGGAACTCTAGAAGAATTCAGATTTTTAACACGAGAGTAAACGTAAAAAGAAGGTTTTACAAGACTCACGTTAACAATATTGCAGCAGTACGCACACAATCGAAGCGCAGTAAGGATGGCTAGTGTAACTAGCAAGAATACCACGAAAGCAAGAAAAAAGAAGTACGCTATTAACTATTAACGTACCTGTCTCTTCCGAAACGAATGAGTACGAAGTCAGAGCAGAGCTACCATCGTTCCTTCTGAGTCT
+
::A@@BACCCDCCCCCCDDC?@@DDACCC@CCCB@@?A?BBC@@?C@BD>A?A?B?@@@@0@?CCCCCCCCCFD>ECBBAAA0@@>A;@A@7ABEACBBBBBA@A?B@CC@AAA@BAAABBBCCBCCCFCB@=@@:94:BBBCCBB?CADCC?BCCCCCBB@CDBBBB?BD?CBB<==78829==<::::::%:>;=978AAA??5956@>>1838=CCD@B;;;BCC?C@BBB<BAA>@@?BDCB??<?CCCBBCCCCCCCCCC>BAABB@C@B?BAAACAAA
@ATNG8:04334:02300
GATGGTAGAGAGACTGTAGCGCACCCAGAAGATCAGGAACTCTAGAAGAATTCAGATTTTTAACACGAGAGTAAACGTAAAAAGAAGGTTTACAAGACTCACGTTAACAATATTGCAGCAGTACGCACACAATCGAAGCGCAGTAAGGATGGCTAGTGTAACTAGCAAGAATACCACGAAAGCAAGAAAAAGAAGTACGCTATTAACTATTAACGTACCTGTCTCTTCCGAAACGAATGAGTACGATGAGATCTCGTGTGCTACCATCGTTCCTTCTGAGTCT
+
@::A9=BHCC@@ABCBBCAABB@@A;@CCABCC@@@=@=@@BCBBB???<??::99::::(9<AABAAAA@DED9:9;;;;;':>9=299,55<6;666;;<<?:C?BB?BCC@CDCCCCFBCCCBA@@CC=@@@@7;;@ABBBB?B?B<;8;BCCBBBB?BCBBBE?BA?B??8<=887*333/77879(7>6=>@>?>>@@<@;?9::5;:>?BDC@B<;;@@?8<8798.7<;9<?@BBBBBCCDBABBB>>>===766AA:??A>>8=8</66<<<<A?
@ATNG8:04336:02285
GATGGTAGTATATCGCGTCGCTATCCAGAAGATCAGGAACTCTAGAAGAATTCAGATTTTTAACACGAGAGTAAACGTAAAAAGAAGGTTTTACAAGACTCACGTTAACAATATTGCAGCAGTACGCACACAATCGAAGCGCAGTAAGGATGGCTAGTGTAACTAGCAAGAATACCACGAAAGCAAGAAAAAGAAGTACGCTATTAACTATTAACGTACCTGTCTCTTCCGAAACGAATGAGTACACACTCTCATATGACACTACCATCGTTCCTTCTGAGTCT
+
9945.5=B;;;DLHCFCCCB;;;A@7@BC@CBB::<9;>CBA@??@;@B6;7:AABCCCC3C?CCCCBAAACCC=;9<C@E@1BD@C>BBB<BCCAAAABBCBDDAB@BB@BDD>@@CCECCBCCBCCCCCC?ABAA>ABCAAA@?<A>A@@<?AB?@@BB>BBBBBD@DD?AAA=@@:::,8<<9<<===,<<9?:;;@@???7;5;=88184:8;;A=AABA>9920+000+/00*/8889:=<@747===>>@@B???A@>=8;;89:494:253=;;;==
@ATNG8:04339:02306
GATGGTAGTGCGTGAGAGAGAGACCCAGAAGATCAGGAACTCTAGAAGAATTCAGATTTTTAACACGAGAGTAAACGTAAAAAGAAGGTTTTACAAGACTCACGTTAACAATATTGCAGCAGTACGCACACAATCGAAGCGCAGTAAGGATGGCTAGTGTAACTAGCAAGAATACCACGAAAGCAAGAAAAAGAAGTACGCTATTAACTATTAACGTACCTGTCTCTTCCGAAACGAATGAGTACACCATCGTCGTGTCGTGCTACCATCGTTCCTTCTGAGTCT
+
ABBC@CCBBBCBCCCCBCBCC@BBC>CCB?CCCBAA?@?CCBBBBB>BB?B>BBB???@@1A?CBBAABAADDC;C>?ADCC5BC?C5;;;.;BC@ABBGDCCCB?B@CD@CCC@CB@?@BCECBBCCFFBB?BCBB@CBBBAA>>9@=A:::;CCCCCCC?AAAAAB?BB@A@A;?=888*9==;:9:::(9A=B??;AB@=>:><>>@@<><>?BCB@BBBBBCC@C=@AD>CBB?BBBBBBBBB>BAAACCCABBBE??>BBC?BABBC?B@B?BBBDBB>>
@ATNG8:04342:02289
GATGGTAGGCGACATACATACGCGCCAGAAGATCAGGAACTCTAGAAGAATTCAGATTTTTAACACGAGAGTAAACGTAAAAAGAAGGTTTTACAAGACTCACGTTAACAATATTGCAGCAGTACGCACACAATCGAAGCGCAGTAAGGATGGCTAGTGTAACTAGCAAGAATACCACGAAAAGCAAGAAAAAAGAAGTACGCTATTAACTATTAACGTACCTGTCTCTTCCGAAACGAATGAGTACCTCTCAGACGCTCGTCCTACCATCGTTCCTTCTGAGTCT
+
965B:C994;;5@@<DCCCCDCCBC@CCC>BBBB@@?@@DBCBFA?=@@<?<?ABBCCCC5C>AACBCCCDCCC=@A@@@@@0AB>B4<<<.;@@=@;;;?@A@@=@?BC@CCC?BBBBCCCCBBBBBBBBC=B@@@=ABBBBBBB?D?B;;9;CBCCBCD@DCCAAA@??9?@>9==::::+::93:??>@@'@A=@878CCC?@<?7;;@@5:5:<A@@<@B@@@@B?B@BFD?D@@>@@@@ECC@AAACCBBBBBABBBD????<AA@@C?B@B@CB@??AAA
@ATNG8:04347:02279
GATGGTAGCGAGCGAGTGTGTATACCAGAAGATCAGGAACTCTAGAAGAATTCAGATTTTTAACACGAGAGTAAACGTAAAAAGAAGGTTTTACAAGACTCACGTTAACAATATTGCAGCAGTACGCACACAATCGAAGCGCAGTAAGGATGGCTAGTGTAACTAGCAAGAATACCACGAAAGCAAGAAAAAGAAGTACGCTATTAACTATTAACGTACCTGTCTCTTCCGAAACGAATGAGTACAGAGAGTACGATATGTCTACCATCGTTCCTTCTGAGTCT
+
///749;>@<<<<;;@>BCCAAAA@:>@B;>>9444.4.4;;;<;;733.397744599:$:;ACCCCBBBDHD>C@@@FFF5CC?C4:;;6;CF?BBCACCCCD@C@CC?BBB?AACCCA@ABBBDBCBCC>CDDD?BABBCCBB?C?C9999BBBCCCC@CCCCBB?@A>ADC=@@888*:9:39:9:9(9@=AABBBBBAA>A?B@@@<><>?CAB>BABBBBF@C@CBB=BBA?BBBBCBBBB@AACC@@@B@@ABBBB@C>BBAA?<A<A=@@@??><>
@ATNG8:04350:02291
GATGGTAGTATCTGTCTACGGAGCCAGAAGATCAGGAACTCTAGAAGAATTCAGATTTTTAACACGAGAGTAAACGTAAAAAGAAGGTTTACAAGACTCACGTTAACAATATTGCAGCAGTACGCACACAATCAAGCGCAGTAAGGATGGCTAGTGTAACTAGCAAGAATACCACGAAAGCAAGAAAAAGAAGTACGCTATTAACTATTAACGTACCTGTCTCTTCCGAAACGAATGAGTAACACATCGTCGTGTCGTGCTACCATCGTTCCTTCTGAGTCT
+
899C7;;<<::@///99<:;8==A055:59:559=98-439998949:8;6;;///:::+:8;;;444B<8;@67522;;;*22+2+22'257289==;>?>?<?<@A<7887;;??;;;ABBB?>>===<@@D;>>=--,,,09+,-6787;<9967379=>::6:=;>BC=AA>>=1;8806=>=@/@?;767==A>>><@=>>==1818<;;:;?988<<>:=:>AA:@::4765:661699><@665<@A=<:9552AA;A8:;;<A:@666@<////
@ATNG8:04352:02297
GATGGTAGGCACTGCGCACACATCCCAGAAGATCAGGAACTCTAGAAGAATTCAGATTTTTAACACGAGAGTAAACGTAAAAAGAAGGTTTTACAAGACTCACGTTAACAATATTGCAGCAGTACGCACACAATCGAAGCGCAGTAAGGATGGCTAGTGTAACTAGCAAGAATACCACGAAAGCAAGAAAAAGAAGTACGCTATTAACTATTAACGTACCTGTCTCTTCCGAAACGAATGAGTACTATAGACTATCTGAGACTACCATCGTTCCTTCTGAGTCT
+
/7896<CC?==?555977///779:3:=C=?;;;;97<7<<B::5?:>=3<5/000/;;;+;6;;9;;:<:333(339=>??+>>8@.555&5<<?A:99BA@;;9;<@B?BCC@CC??AKCGCCCCGBB??<@@AA?CA@@@A??;@=A;;9;CCCBAABACCCBBB@AA>ABC>AABBB>998<98888(6=9=>>?@BBBE8;7::::5;5:>BBB@CCBBBA@;>;999/78819AABCBCBCCCCC;;<>BCCCDDDBCC?A???A>B?C@BBBBB?@?
@ATNG8:04354:02274
GATGGTAGGACGAGCGTCTGAGAGGTACTCATTCGTTTCGGAAGAGACAGGTACGTTAATAGTTAATAGCGTACTTCTTTTTCTTGCTTTCGTGGTATTCTTGCTAGTTACACTAGCCATCCTTACTGCGCTTCGATTGTGTGCGTACTGCTGCAATATTGTTAACGTGAGTCTTGTAAAACCTTCTTTTTACGTTTACTCTCGTGTTAAAAATCTGAATTCTTCTAGAGTTCCTGATCTTCTGGTATACACACTCGCTCGCTACCATCGTTCCTTCTGAGTCT
+
@@BCACDC@BB;;;BBB@@@CECC?BBCCCCC?BCCC=AA?B?BBBCCCC@CCAAA@C@DDCC>C?CCCIDAA@C=>>>>>0>@=ABBC=CCAB>BAA;BC7:9ACCHAFDCCCCCC@CCC?B?CCDDEAAA@CCCB?CCCCC@@@CCCCECAAA?BBC=@?@D@CCBBBBBCDADBBBB9@<@;99999*:BBCD=A@DDDCCAAA?BBBB2BCBCDAC@CD@CBBCCBC?B?BBBBCB?BBC@CBCBDCCBBB???BBCCBCC>@@BBB?B?B@CCCBBA@@
@ATNG8:04359:02312
GATGGTAGCTCACGTACGTCACACGTACTCATTCGTTTCGGAAGAGACAGGTACGTTAATAGTTAATAGCGTACTTCTTTTTCTTGCTTTCGTGGTATTCTTGCTAGTTACACTAGCCATCCTTACTGCGCTTCGATTGTGTGCGTACTGCTGCAATATTGTTAACGTGAGTCTTGTAAAACCTTCTTTTTACGTTTACTCTCGTGTTAAAAATCTGAATTCTTCTAGAGTTCCTGATCTTCTGGTAGAGCGTGCATATATCTACCATCGTTCCTTCTGAGTCT
+
ABBB@CCDCCBBAAAEAABDBECCCCCCCC99;9CCF>DD?B?BBBBCAA?AABBB?B?BBCC>B>B?A@CABBB@?????2?@?CBBB>BBAA?BBB?BC@>>?CCC@ABBB@@A@9=<A<A=A@?==>?@<AAAA8::@?@??@@>>>A@==>8;;><??<?;===@@888?7;;@AB5B=B<@A@@@/>>898-8>?======A=@BAA/A@@@@<@<>>:>CCC>>?=B;>>??=>:=>@=A=>>AA;;;@BBB;;;=BBG=;<<>>;>=A=AA;;;<;3
@ATNG8:04363:02296
GATGGTAGTACATGATAGACGACACCAGAAGATCAGGAACTCTAGAAGAATTCAGATTTTTAACACGAGAGTAAACGTAAAAAGAAGGTTTTACAAGACTCACGTTAACAATATTGCAGCAGTACGCACACAATCGAAGCGCAGTAAGGATGGCTAGTGTAACTAGCAAGAATACCACGAAAGCAAGAAAAAGATGTACGCTATTAACTATTAACGTACCTGTCTCTTCCGAAACGAATGAGTACGAGAGTCAGAGCAGAGCTACCATCGTTCCTTCTGAGTCT
+
?949054499955544:::<;::B@=AAA@CCBBCC@B?BBBABAA=@@5929?>;;999$5=BA@AAAA;@BB9A@;;;;;':B=D?BBB7BAB=@A@@@AABB@C@AA?AAB?AAA@@@AC@@@CCCCBC>BBBB?BBBBABBB?B?C;;7;CBBBCCB@CCDBAA=@A?CCC=@@>==5=>@:ABDCD3CC889ACBABCFACBJCBB>B>;;;CCACCCBBBD=@<@@?8@;;6;AAABAAABCEAAABBBBCBBBBBAAA>BBBCE@B?B<988BAAA;
@ATNG8:04365:02285
GATGGTAGTAGTACACTAGTCATACCAGAAGATCAGGAACTCTAGAAGAATTCAGATTTTTAACACGAGAGTAAACGTAAAAAGAAGGTTTTACAAGACTCACGTTAACAATATTGCAGCAGTACGCACACAATCGAAGCGCAGTAAGGATGGCTAGTGTAACTAGCAAGAATACCACGAAAAGCAAGAAAAAAAGAAGTACGCTATTAACTATTAACGTACCTGTCTCTTCCGAAATGAATGAGTACACATCGTCGTGTCGTGCTACCATCGTTCCTTCTGAGTCT
+
899=5:AABBBDCCCCCCBBCBA@A8<BB?BB@A@A;A499@AAAB?BD=A>@BAACCCC3B@BBBBB@??ABF@@?@DDEE5?@?@?BBC<BBIACCCDBBBDC@B@BG@CBB?BABBBCCCCCDCCBBA@=@9::6;@@@BCAA>B?BBBACCCCAAAB?AAB@>>:00*///)0.8:::00009:::::99#87-3../..6==:;;>5677>:::@BB@@A@CDFC?A?99:/8;<8@@BBCCCBBBBBBBBAA@@@@999AAA>???BCAE?C?CAB>@B>?
@ATNG8:04366:02270
GATGGTAGAGAGACTGTAGCGCACCCAGAAGATCAGGAACTCTAGAAGAATTCAGATTTTTTAACACGAGAGTAAACGTAAAAAGAAGGTTTTACAAGACTCACGTTAACAATATTGCAGCAGTACGCACACAATCGAAGCGCAGTAAGGATGGCTAGTGTAACTAGCAAGAATACCACGAAAGCAAGAAAAAGAAGTACGCTATTAACTATTAACGTACCTGTCTCTTCCGAAACGAATGAGTACGAGAGTCAGAGCAGAGCTACCATCGTTCCTTCTGAGTCT
+
DCDC?CCCBCAAACCCCCCCCCCCC=ABB@CCCA@@>A=ACC??@C?CF?B@A@@@@@>@@'@=ABC??@CBCBB=A@>@A@A,?A=A<ABA7ABC?;<;CBBBBC?B?BB?CBB?BCBBCDDBBBCDBBBCC?CBBB?BAABDCBB<A<A??<@CCCCBBA?AAAADC??@<@DE?BB:::,8<<899::9(9@;A;;;ABBBB;?;?BAA7;6;>BAA?BBAABCC?B@BBA<A??=?BBCBBBBBBAABBCBBBBBCBB>>>><@AA@@<@=A6::>>>>@@
@ATNG8:04366:02281
GATGGTAGTGTCATATGATAGTGTGTACTCATTCGTTTCGGAAGAGACAGGTACGTTAATAGTTAATAGCGTACTTCTTTTTCTTGCTTTCGTGGTATTCTTGCTAGTTACACTAGCCATCCTTACTGCGCTTCGATTGTGTGCGTACTGCTGCAATATTGTTAACGTGAGTCTTGTAAAACCTTCTTTTTACGTTTACTCTCGTGTTAAAATCTGAATTCTTCTAGAGTTCCTGATCTTCTGGATAGCGACGCGATATACTACCATCGTTCCTTCTGAGTCT
+
8:/0-0:@@@@@@>CCCCBA@BCBBA@@AA;:8:AAA>BD@D@BBBCB@B?@BBBB@C?A@C@AI@BABDE;;;C>;;;;;*;C@BCBI@CCBC@BCB?CC7;;CBBB@BGDCDDCC?AAC@B@BB;;;;<F@BBAA9;;CBBDCCCCC;;;@@C@@@A>@C?B@CCBBBBBCB@C@@@@3?4;5;;;;;*;@@AG=D@@@BC@?>A2:99*5:::<1646A=@BBBCBC>@?@DCCDB?@::8:BCDCBBB=;<BBCCBB@BB@B@@@B>B>B?CDDCCA;;
@ATNG8:04366:02315
GATGGTAGTGTCAGTGGCGTCGTCCAGAAGATCAGGAACTCTAGAAGAATTCAGATTTTTAACACGAGAGTAAACGTAAAAAGAAGGTTTACAAGAACTCACGTTACAATATTGCAGCAGTACGCACACAATCGAAGCGCAGTAAGGATGGCTAAGTGTAACTAGCAAGAATACCACGAAAGCAAGAAAAAGAAGTACGCTATTAACTATTAACGTACCTGTCTCTTCCGAAACGAATGAGTACTACTCTCAGAGACACACTACCATCGTTCCTTCTGAGTCT
+
4::<7:994:555;:<7<<<;;99595404;;B@@9;9<ABBBAB9==6;8;;<<<>>>+>:=<54444433=5;;8:999'8:49-33(///)//(/966678,333,36606------889555777626???=?AC??????A;?:0+00/(/:879499524=4775:99(/////(/;>=B;=>>+:;7=<=8:...33826552,27558996:>9>7;;3;37:A4=??587?>@@@<<<?::78<?>>777:9;886;337=9>0715>6667/.
@ATNG8:04372:02276
GATAGAGTATCATGTGTATCCCAGAAGATCAGGAACTCTAGAAGAATTCAGATTTTTTAACACGAGAGTAAACGTAAAAAAGAAGGTTTTACAAGACTCACGTTAACAATATTGCAGCAGTACGCACACAATCGAAGCGCAGTAAGGATGGCTAGTGTAACTAGCAAGAATACCACGAAGCAAGAAAAAAGAAGTACGCTATTAACTATTAACGTACCTGTCTCTTCCGAAACGAATGAGTACATAGATATACGTATAGCTTCCATCGTTCCTTCTGAGTCT
+
;5>9:@@;59BE;;;CE@@@?;?AA??;<98<3<59;:887958=8@=ABBBBBBB=&=6::<;;<::=>=199994444#55.5.555&5<;8;<;;==;;@=A>??;;;99<==:?=<@@@996;?:@?B@@@?A?>>===?10+000*0/:99/55485===B>BC?BA@;@<<<87731777;;;';=2755755:77175;:==:>5=;@?><944434>::6487*3884833378=3//8///8553559222905056687.3(.(.556----
@ATNG8:04373:02295
GATGGTAGGCGAGTGTGAGACGCAGTACTCATTCGTTTCGGAAGAGACAGGTACGTTAATAGTTATTAGCGTACTTCTTTTTCTTGCTTTTCGTGGTATTCTTGCTAGTTACACTAGCCATCCTTACTGCGCTTCGATTGTGTGCGTACTGCTGCAATATTGTTAACGTGAGTCTTGTAAAACCTTCTTTTTACGTTTACTCTCGTGTTAAAAATCTGAATTTCTTCTAGAGTTCCTGATCTTCTGGTGTCTGATCTGTATCACTACCATCGTTCCTTCTGAGTCT
+
@?AC9==D?DL;;6CAADAC0//:::<=>><A?BCEG<>>=D0000<9996;<<?@=@6994?4>88>>BAAA@A;99989$9?499655&2;<A8?@@?BF@?>?DFD?B?>>>@AA<A?B7:49<<::;===@@@A=???A===DDDDBBB6676///1696:6@@@;;:@?>5:9;:;/;:>:;7777+7999:+//6666;?@@:9:::,:///:*//*8>:A==:<//+/5:9=A:;6;>>:>?>>??AA>=>BBA???A@@<@AAAA;>:=5:9886///
@ATNG8:04378:02309
GATGGTAGTATCTGCACACTCTGTCCAGAAGATCAGGAACTCTAGAAGAATTCAGATTTTTAACACGAGAGTAAACGTAAAAAGAAGGTTTTACATGACTCACGTTAACAATATTGCAGCAGTACGCACACAATCGAAGCGCAGTAAGGATGGCTAGTGTAACTAGCAAGAATACCACGAAAGCAAGAAAAAAGAAGTACGCTATTAACTATTAACGTACCTGTCTCTTCCGAAACGAATGAGTACACATCGTCGTGTCGTGCTACCATCGTTCCTTCTGAGTCT
+
;<<?;A>BB@:65>>B;96>DDBBB?CCCADCDBAA>A=@@BDAAA=@@6:5:BAABDGD3D@?:99AA@ACDC=A>;;;;;*4@;A<ACC9BBAB;;;;:>>>><??BB=@:<9;BBBBBBCCBABBBBBC@@@?B?BABBBAAA@C@A;;8;A@?ABBB?BBB>>>?BB>BBA;?=000*0//(/<;<==';;375259AA>@<@:<<=D=B=>;AAC@BBBAAAC@CACCC=A??<??ACGDCCCC????BB@<888.-.-::6=>>=A8>8=8?==<>B??
@ATNG8:04383:02302
GATGGTAGGCACTGCGCACACATCCCAGAAAGATCAGGAACTCTAGAAGAATTCAGATTTTTAACACGAGAGTAAACGTAAAAAGAAGGTTTTACAAGACTCACGTTAACAATATTGCAGCAGTACGCACACAATCGAAGCGCAGTAAGGATGGCTAGTGTAACTAGCAAGAATACCACGAAAGCAAGAAAAAGAAGTACGCTATTAACTATTAACGTACCTGTCTCTTCCGAAACGAATGAGTACGTGTGACGTACGTGAGCTACCATCGTTCCTTCTGAGTCT
+
:<@@@CBB?B@AABCGCCECCCBBB>BBCC>BCCCBC>B>BBBBDCB?BC@B@BAA???AA2B@DDBABBBCAA@<@A@BBCC5BC=B6:::6;DDBCBBBDDCBB?B@BB?BBB?BABBBBBBDDCCCCCCC?CCBB?BAA@@@BB?B@BBB?BDDCBAAA?BCCAAA?BB>>=>;??@A@;A@@?@====.=@=B876@AA>?:<9<==>5:4:=B@B?BAAAAAB=A=AAA9A9:7:BBCCBBBCCBBCBCBBBBBCCABABD?BAAAC@B@B?B@@@@@@A
@ATNG8:04337:02336
GATGTAGGCGCATACATACGCGCCAGAAGATCAGGAACTCTAGAAGAATTCAGATTTTTAACACGAGAGTAAACGTAAAAAGAAGGTTTTTTACAAGACTCACGTTAACAATATTGCAGCAGTACGCACACAATCGAAGCGCAGTAAGGATGGCTAGTGTAACTAGCAAGAATACCAGAAAGCAAGAAAAAGAAGACGCTATTAACTATTAACGTACCTGTCTCTTCCGAAACGAATGAGTACGATGAGAGAGCTCTCTCTACCATCGTTCCTTCTGAGTCT
+
,----574:8<///<979<5:55.5555555554.439:;:://)/9)/)/:/55<<<*<:?=>666;555=)5499999(9949.55555#55<8566==<<;;7;7<:5;3304===@AABBBBBBBCCB;;0A@?@00.88.0+.08.0*0;;77/558>:::;;4:76767///:;.7/5.54444$4;799999977)/)/7996;//5>;94;5444:;383544(4:9-3338//////866//3776866......3389<7=7;6;::::>>?
@ATNG8:04338:02345
GATGGTAGGTGCACATGAGTGTATCCAGAAGATCAGGAACTCTAGAAGAATTCAGATTTTTAACACGAGAGTAAACGTAAAAAGAAGGTTTTACAAGACTCACGTTAACAATATTGCAGCAGTACGCACACAATCGAAGCGCAGTAAGGATGGCTAGTGTAACTAGCAAGAATACCACGAAAGCAAGAAAAAGAAGTACGCTATTAACTATTAACGTACCTGTCTCTTCCGAAACGAATGAGTACGATGAGAGAGCTCTCTCTACCATCGTTCCTTCTGAGTCT
+
BCCC@BBC@B@AA@ACDCCBBEDEC?CCC@B?@@:84:=AACCCBB?BG@G@BBCDBBCB.;9;BBBFDCCCCC>CCCCCCC5CBAB@CCC:BCE@BBAAABECB?B?BA?BBB?BBBBBBBBCBBBCDBCB@F@A@@BBAA@@??9@?A@@=@BDA;;;A>ABCABC?BC?AAA<>>:9:,7;;6@BBBB1BC?C898>>>>@1718===:>:>7;;B@BA@@CBB>B?BBC=B;;6;@???A??>BBCCBBBAAAAA@A@;9938<<>A494:<@==999@A
@ATNG8:04340:02350
GATGGTAGCGCACACATAGATACAGTACTCATTCGTTTCGGAAGAGACAGGTACGTTTAATAGTTAATAGCGTAACTTCTTTTTCTTTGCTTTCGTGGTATTCTTGCTAGTTACACTAGCCATCCTTACTGCGCTTCGATTGTGTGCGTACTGCTGCAATATTGTTAACGTGAGTCTTGTAAAACCTTCTTTTTACGTTTACTCTCGTGTTAAAAATCTGAATTCTTCTAGAGTTCCTGATCTTCTGGGTGTATCAGCGAGTATCTACCATCGTTCCTTCTGAGTCT
+
;AAC@CCCCCCFBBBCCCBBB::;B;;5:A@@>ADDD?CC@B@AABAACB?BAA:;;)92444@.;59@>;@;?7:A8==<<<,449(4<@<4:;??;@AB?BB7:;:9BC@CCBCCDCC@CCC?C?BBBBBCBB>BBBB>BBBCABABABB@A@DBC@;<;@CCAD>AACCBBCBB=A;;;;.:=?;@@@@@0AABBC=C@@@BBA@;;:B>C>1@@@9:8:?CC@ABB;;;C7;6;A@@@@7;;@@8ABBBCBBCCCFDCECCCBB?B;;;A5;5;?;;;AACCB
@ATNG8:04340:02357
GATGGTAGCAGACGTGACAGAGCGCCAGAAGATCAGGAACTCTAGAAGAATTCAGATTTTTAACACGAGAGTAAACGTAAAAAGAAGGTTTTACAAGACTCACGTTAACAATATTGCAGCAGTACGCACACAATCGAAGCGCAGTAAGGATGGCTAGTGTAACTAGCAAGAATACCACGAAAGCAAGAAAAAGAAGTACGCTATTAACTATTAACGTACCTGTCTCTTCCGAAACGAATGAGTACTGCGTCTCACTCTCGCCTACCATCGTTCCTTCTGAGTCT
+
B==A:=666<=====ACBCBBCD@@?@CB?BBBB@@=@?AA???BB?AB?B?BBBBBBBB3B@CCA@@DCCCAC=AA:::::*:C;@4;;;.;AA=BAABCCCCD@B@BB@BCD@CADCDDCDCBBBCCCCB?CBBB@CAAABBBB>A=A:;6;AAAABBB?BCCBBA?BB@BBB;??9::,99929ACEE3CB=A;;;??>;;7;:??@@<@<;;@BB?BA@@BCC@D?BBB;A::8:BBBAAACBBBBCDBBBBBBBBB?BBG@CBBAA>A?C?CFD?@?>>
@ATNG8:04341:02325
GATGGTAGCTCTGCTCTGACTCTCGTACTCATTCGTTTCGGAAGAGACAGGTACGTTAATAGTTAACAGCGTACTTCTTTTTCTTGCTTTCGTGGTATTCTTGCTAGTTACACTAGCCATCCTTACTGCGCTTCGATTGTGTGCGTACTGCTGCAATATTGTTAACGTGAGTCTTGTAAAACCTTCTTTTACGTTTACTCTCGTGTTAAAAATCTGAATTCTTCTAGAGTTCCTGATCTTCTGGGCTGCGCTGATATGCGCTACCATCGTTCCTTCTGAGTCT
+
@?AEADBBBCCCCCCCCBCBCCDCBBCCCCAA?ACCC>CC@C@CCCBBBD@CCCCC@C@BCCC@CBC@AABBBCC>::999'9@=ACCD?CBBC@FFI@CB>@@ADDHAEBBBCCCC@BCJ@B@CHEEAA@C@DDCB?CCCCCBBDCCCCCCBBB@CBB?BB@B?BBBBBDDDD9@;;;;.;>A>;;;<.:>@@B=CCCDCCCA@>4::::':>>AA>B?BC@DCBBB;;7;?ABBCCB?AABB<B;;;BBCCDBBCCCCBBBD?A@CBC@C@D@CCCCCBBA
@ATNG8:04344:02363
GATGGTAGGCGTGTGAGAGTCTGCCCAGAAGATCAGGAACTCTAGAAGAATTCAGATTTTTAACACGAGAGTAAACGTAAAAAGAAGGTTTTACAAGACTCACGTTAACAATATTGCAGCAGTACGCACACAATCGAAGCGCAGTAAGGATGGCTAGTGTAACTAGCAAGAATACCACGAAAGCAAGAAAAAGAATTACGCTATTAACTATTAACGTACCTGTCTCTTCCGAAACGAATGAGTACGATGAGAGAGCTCTCTCTACCATCGTTCCTTCTGAGTCT
+
;>@A?BBB?BCBBBB@@BABBBCBB<BCCABBBC@>:?=::;EEFD@BC?C@BBA>><<<,=8?CCAAABBBBE?CA?????.?B<A=BBB8BBC?AB===>>@@=@=??<?@@<@>A???@@@@@@???AA=AAAA<?=>=A<<=:>:>AA<AACCA>>@=D>8:>D?BB?A??<?A<<=7=>@<@@AAA/@@:>:=??A;;;:==??>A;><>>>>A;AAAA??><A<AAA9@@@<>>>A@@@?>:;:;;???@@@@@@@>==<AAAAA;A<A<===@:;:A
@ATNG8:04348:02324
GATGGTAGTATCTGCACACTCTGTCCAGAAGATCAGGAACTCTAGAAGAATTCAGATTTTTAACACGAGAGTAAACGTAAAAAGAAGGTTTTACAAGACTCACGTTAACAATATTGCAGCAGTACGCACACAATCGAAGCGCAGTAAGGATGGCTAGTGTAACTAGCAAGAATACCACGAAAGCAAGAAAAAGAAGTACGCTATTAACTATTAACGTACCTGTCTCTTCCGAAACGAATGAGTACGTGTGACGTACGTGAGCTACCATCGTTCCTTCTGAGTCT
+
BCCC@CCCCCCDCCCBBCBDDBBBC?CCC?CCCCAA?A?AACCABA=?A??=????????.?<??AAAABBBBB<BBBBDDD3BC@C@BBC;CCCACCCCCCCCC?B@BC?CCD?AABABBBBBCGCCCCCC?CCDD?BABBA@??9@;@??>@EBBBCCA?AABBBB>BB=BBA8>>999+9>>;:9999(:@;A888@@?==:=;>>@@:=:=DDEE@BBA@?::406000,000+0@@@BBBBBBBBCBBCCCCBBBBAAAC@BBBBC@B?B@BBBBBB??
@ATNG8:04350:02358
GATGGTAGCACGACACGACGATGTGTACTCATTCGTTTCGGAAGAGACAGGTACGTTAATAGTTAATAGCGTACTTCTTTTTCTTGCTTTCGTGGTATTCTTGCTAGTTACACTAGCCATCCTTACTGCGCTTCGATTGTGTGCGTACTGCTGCAATATTGTTAACGTGAGTCTTGTAAAACCTTCTTTTTACGTTTACTCTCGTGTTAAAAATCTGAATTCTTCTAGAGTTCCTGACTTCTGGCTCTCGTAGACAGATACTACCATCGTTCCTTCTGAGTCT
+
CCCC?BBCCBBBCCCCCCA;9:CDCCCCCCCB@CCCD>BB?B@CCBBBBB?BCCBB>B?BCCC>B>BBBBBBB>=<?AAAA3=;9;;;=8?879?CBA?BB?BB@CBB?ABBAA???:===;@;>>>>@@==7>???7;;>>>=<<???>>;;;A;==<5;<;C:@==AAA@??;???AA6A8<66////'/9333(--3---9<;?<?BBA/@@A@@<@=@@<???A?<<9<49:B<<8=::5;????>>>@@@@@BA@@@?@<@@::;5:5:4:@@@AA<=
@ATNG8:04351:02361
GATGGTAGTACATGATAGACGACACCAGAAGATCAGGAACTCTAGAAGAATTCAGACTTTTAACACGAGAGTAAACGTAAAAAGAAGGTTTTACAAGACTCACGTTAACAATATTGCAGCAGTACGCACACAATCGAAGCGCAGTAAGGATGGCTAGTGTAACTAGCAAGAATACCACGAAAGCAAGTAAAAGAAGTACGCTATTAACTATTAACGTACCTGTCTCTTCCGAAACGAATGAGTACTGCGTCTCACTCTCGCCTACCATCGTTCCTTCTGAGTCT
+
BBBC@CCDCCCCCDBBCCCCCCCDD?CCC@BBBCAB=B?BBCBBBC?BB@B@BBCCDCCC;C@CCCCCCBCB?@5?A;99::*;A<@5;;;-;?C?A@A@ABB::;;ACC@D@@>@BBCCBBBBDDCCCDCC<?@BC>B@ABCCBB>B?CBB>BBA?BAA@<@CBBBB>BC@AA@:>>999+8:98=9:;;/9<4;668==@;;5;:>;;;5:5:>BBB?C@AABBB?BBCCF>DCC@BBBBCA@@A@@A@BBC;:;CDDD@CIC@B@@@B?A?B@BBCCBBDD
@ATNG8:04353:02328
GATGGTAGATACTCGCTGATACACCCAGAAGATCAGGAACTCTAGAAGAATTCAGATTTTTAACACGAGAGTAAACGTAAAAAGAAGGTTTTACAAGACTCACGTTAACAATATTGCAGCAGTACGCACACAATCGAAGCGCAGTAAGGATGGCTAGTGTAACTAGCAAGAATACCACGAAAGCAAGAAAAAGAAGTACGCTATTAACTATTAACGTACCTGTCTCTTCCGAAACGATGAGTACTGTATCTATGTGTGCGCTACCATCGTTCCTTCTGAGTCT
+
>=@BACDBBBAA>9665;<<;9;AE<BCB@BBAA@@=?6:9@@?>E?AA>A>???@@@>@,>3906///8666:5/36====*::39.555&5;;79?;;666??;DA??>?CC?AB??@CDCBDCCBAACC?B;;;8;;@?B<??8<8;00)/9////5A4>:;==B7B=??>81;;777)3883;;==?1>C@AA???AABB<B;>>AA=A<;;@@@=@A;::??9<6:=>8?00/???BBBABBBBBA???BABBBA==BA=@=>>A=A5;5;;;;>?A?
@ATNG8:04357:02350
GATGGTATGCGAGAGTGAGACGCAGTACTCATTCGTTTCGGAAGAGACAGGTACGTTAATAGTTAATAGCGTACTTCTTTTTCTTGCTTTCGTGGTATTCTTGCTAGTTACACTAGCCATCCTTACTGCGCTTCGATTGTGTGCGTACTGCTGCAATATTGTTAACGTGAGTCTTGTAAAACCTTCTTTTTACGTTTACTCTCGTGTTAAAAATCTGAATTCTTCTAGAGTTCCTGATCTTCTGGATACACTCATGTGCACCTACCATCGTTCCTTCTGAGTCT
+
@CCB@DBCCCBBBBDCCCCC@@@BB@@ADCCC?BBBD>BC=C@BBCBCDD@CBCCC?B?BCCC@D=ABCCC???D?BAAA@2AA?CBCC=CCBB?BCD@DC>A@CEDE>AACCCCBD@DDC?B?CCCBAAA@?@@BB?BBBBEBBBCBBBBCBCC?BAA>AC@C?AACDCCCBA>ABBCC;B=A;:9999*:BABC>BBCBCBCCCB?BBBC5CBBCI@B@BC@BBACCCE@B@?@@DBB?B@B>BCCCCCCBC@@@DCCC?CBC?B9::B?B@C?BBBBBBCB
@ATNG8:04359:02355
GATGGTAGTCTCAGATAGTCTATAGTACTCATTCGTTTCGGAAGAGACAGGTACGTTAATAGTTAATAGCGTACTTCTTTTTCTTGCTTTCGTGGTATTCTTGCTAGTTACACTAGCCATCCTTACTGCGCTTCGATTGTGTGCGTACTGCTGCAATATTGTTAACGTGAGTCTTGTAAAACCTTCTTTTTACGTTTACTCTCGTGTTAAAAATCTGAATTCTTCTAGAGTTCCTGATCTTCTGGACGACGCGCACTGACACTACCATCGTTCCTTCTGAGTCT
+
;BEH?BBBCDCCBBBCCCCCCDCCDBCBBC9979B@A=BC@C@CCCDCCC@BABBA>B@DDCC?C?CCBBBAABD<AADDD3BB@BBCC>CCBB@BDD@CC;;:BCCCACCCCCCCB?BCD@D@CCCCCCCB@BBAA@CAABBBBBCBBBCBBBC?BBBABB?C@CCBBCDCBB@BCBCC;B=@;;::::*:B@BB=BBCBBCCAAA@CDED5DA@AG@C@CC@CBBCBBC@C@CCCBBB=@?B@BDCCCCCBBBCBBCCBBBCF@DAAAC?C@C@BBBBCCBB
@ATNG8:04366:02354
GATGGTAGCGCACACATAGATACAGTACTCATTCGTTTCGGAAGAGACAGGTACGTTAATAGTTAATAGCGTACTTCTTTTTCTTGCTTTCGTGGTATTCTTGCTAGTTACACTAGCCATCCTTACTGCGCTTCGATTGTGTGCGTACTGCTGCAATATTGTTAACGTGAGTCTTGTAAAACCTTCTTTTTTACGTTTACTCTCGTGTTAAAAATCTGAATTCTTCTAGAGTTCCTGATCTTCTGTCTACTACACTGTACTCTACCATCGTTCCTTCTGAGTCT
+
@CCC@CBBBDBBBBBEDD@BBCCBBBBBBCCC@AB@D>DD?D?BBBBBCC@B@BCC?C?CAAA@D@DCCCBBBCC<@@CCD1AA?BBCC>BBAA<ABB=CC>AABCBD@DDCBCBCC?CDD?B?BBCCECCC@CDCC?BCCCCDCBBBBBCCBCB@DBB?BD@D=AABCBBBCC?AABBB6@:?;9:9:9:%;@>@@=@BGFFDDCCB?BEFF3CBCCC@C?CD@CCCCCCB?B?CCCCDC>BACBCCBB@DDCCBBBBBCBCCD?B@@?C@D@C?BACDDC>>
@ATNG8:04367:02328
GATGGTAGACATATCGTACTCTCTGTACTCATTCGTTTCGGAAGAGACAGGTACGTTAATAGTTAATAGCGTACTTCTTTTTCTTGCTTTCGTGGTATTCTTGCTAGTTACACTAGCCATCCTTACTGCGCTTGATTGTGTGCGTACTGCTGCAATATTGTTAACGTGAGTCTTGTAAAACCTTCTTTTTACGTTTACCCTCGTGTTAAAAAATCTGAATTCTTCTGAGTTCCTGATCTTCATGGTGTCTGATCTGTATCACTACCATCGTTCCTTCTGAGTCT
+
@BCC?BBBBCECCCBBCFCCCBBBCCBBBDBB?BBBB=BB?B?BBA?ABB?CCBBB?B?BBBB?A?AAACBBAA;:>?BAB/??;@8773:879?FAA>=A:;;<@@A=AAAACA;;7;AA;A:@@@===AA;===;>>>>>>@@@AA??>>>>9><=:=@:><>>>>@>=<>6<7665,68=867676(8=///)/9;.77///95=ACBC(?<=:9599<=8=>??>?7:5:;666:6///:7<@?;;;@@@@D???AAA@@@=@===A<A:><>???>>=>
@ATNG8:04373:02336
GATGGTAGACACGTGTGCTCTCTCGTACTCATTCGTTTCGGAAGAGACAGGTACGTTAATAGTTAATAGCGTACTTCTTTTTCTTGCTTTCGTGGTATTTCTTGCTAGTTACACTAGCCATCCTTACTGCGCTTCGATTGTGTGCGTACTGCTGCAATATTGTTACGTGAGTCTTGTAAAACCTTCTTTTTACGTTTACTCTCGTGTTAAAAATCTGAATTCTTCTAGAGTTCCTGATCTTCTGGCTCTCGTAGACAGATACTACCATCGTTCCTTCTGAGTCT
+
??AB@BCCCBB;;6;A;@=CBBBCDDDCBBAA@ADCD>CC@D<AABCCBA8::B@@<@9><AA>A@CBBBCBBBB?AAABB3AB=B;9:3:A@@;@999+9@99:7833.2AA>>>>A====:=9<?A=>=>><@@AA<AAAA>>>@??@AA>>>>;>>A<AB:>>>AAAAA??:?@AAA5@<@9<<>>>/=A9880669///=66;:>GED/C>>>D=D<==:=@??===:=9==AA??=?@@<AAA=>=?:::@AA>>>@A8856896606695;;;@???A
@ATNG8:04375:02326
GATGGTAGTGCGTGAGAGAGAGACCCAGAAGATCAGGAACTCTAGAAGAATTCAGATTTTAACACGAGAGTAAACGTAAAAAGAAGGTTTTACAAGACTCACGTTAACAATATTGCAGCAGTACGCACACAATCGAAGCGCAGTAAGGATGCTAGTGTAACTAGCAAGAATACCACGAAGCAAGAAAAAAGAAGTACGCTATTAACTATTAACGTACCTGTCTCTTCCGAAACGAATGAGTACGAGAGAGCACACGTGTCTACCATCGTTCCTTCTGAGTCT
+
?<<C@BBBCCCCBCBD??BBBA@@@3;@<7:<==00)/1///=<BA?AB574:@?9777*3388878373:<<388::::9)9<7;.999&555.55555=5558<85605<;3::43495559555:555.4==>=???<>BCC?EAC9:5::555<?988/666+//4999)7773,3994888888$883///..86776;4=5856=055;=<755999:<9;///;8://*00/0989??>>??>>?<<<?>>AA888;@>>>D>A;?<?AECCCBA
@ATNG8:04382:02320
GATGGTAGATCATGCATATCTCACCAGAAGATCAGGAACTCTAGAAGAATTCAGATTTTTAACACGAGAGTAAACGTAAAAAGAAGGTTTTACAAGACTCACGTTAACAATATTGCAGCAGTACGCACACAATCGAAGCGCAGTAAGGATGCTAGTGTAACTAGCAAGAATACCACGAAAGCAAGAAAAAGAAGTACGCTATTAACTATTAACGTACCTGTCTCTTCCGAAACGAATGAGTACCTCTCAGACGCTCGTCCTACATCGTTCCTTCTGAGTCT
+
//?@<BABBBAAABB;@=@AAABA666=9==AC;:6;;@>=???A>99476<?<::99:(78???A@?B@99:59BBDEDE5BB;;;;IG:BBC@CCCBACCCC;;:;B=@AD@BBBABCBBCF==;CCCCACBBB=@@CBC@@@;@8>000@AA@@BB?BAAACC?BB?BBB?BBBCD<@@=99999:(7<5;;<??@A9:7;;>=>B=?<==BDC?BC@<;;@=?599?9?8949=?>?@B>BBBBBAABBBBBAAE7888>>88:=A?B?BBBBBBB@
@ATNG8:04334:02378
GATGGTAGCACGAGTCACTCATATCCAGAAGATCAGGAACTCTAGAAGAATTCAGATTTTTAACACGAGAGTAAACGTAAAAAGAAGGTTTACAAGACTCACGTTAACAATATTGCAGCAGTACGCACACAATCGAAGCGCAGTAAGGATGGCTAGTGTAACTAGCAAGAATACCACGAAAGCAAGAAAAAAGAAGTACGCTATTAACTATTAACGTACCTGTCTCTTCCGAAACGAATGAGTACGATGAGAGAGCTCTCTCTACCATCGTTCCTTCTGAGTCT
+
@;CG@ECCCBBBGCFCCFCCB;;;A7;AB@CBCCCCAD?BBDBCBB@BA?B@FCBBABBA.?<??>BBBA???=5=>;;;;;$9?39.55)5:;7=>><<;@ED@C@CC@BCC>A@AABBCBBCABBCCCD@CCBB@BBBABCBA?B?;;;?BBHDAAAB?BBCBBC@BA=:9:=AB???8?==9::::::%0;:9///99==>=B9>;;;:A595:;A=ABBCHCC@B<@?@6==@=AABBCCCCBBBC???BCB??A@;;::><AA=>A>B@C=?;BB@@@>
@ATNG8:04343:02382
GATGGTAGAGAGAGCTCTCTCATCGTACTCATTCGTTTCGGAAGGGACAGGTACGTTAATAGTTAATAGCGTACTTCTTTTTCTTGCTTTCGTGGTATTCTTGCTAGTTCACTAGCCATCCTTACTGCGCTTCGATTGTGTGCGTACTGCTGCAATATTGTTAACGTGAGTCTTGTAAAACCTTCTTTTTACGTTTACTCTCGTGTTAAAAATCTGAATTCTTCTAGAGTTCCTGATCTTCTGGCGCTCTGTCACGTCTGCTACCATCGTTCCTTCTGAGTCT
+
???@:CCCBCBEBBCCBBBBDDBBBBCBBBA@?ACCC>CB?B>AA=BCCC@DDDBB@B@CCCC@E@CCCAABBDEABBCCC2BB@CCCB=BCCC@DBC@DC>@@ABAA>ABCFBCB>AAD>B>BBBB@ABB<>?BC?ABB@@;@BBDCBAAA@@<@::7;@;@<@==>>=>;;167>;>2?5=5==?=?/?=???8==??AB?===;@@@@/>A?98083;B=BBBAA>>;><@;;;BA5;;;5;=>>?;;;???==>;;:>>D5;:@==:==A<@@@@>>>>
@ATNG8:04345:02383
GATGGTAGCTCTGCTCTGACTCTCGTACTCATTCGTTTCGGAAGAGACAGGTACGTTTAATAGTTAATAGCGTAATTCTTTTTCTTTGCTTTCGTGGTATTCTTGCTTAGTTACACTAGCCATCCTTACTGCGCTTCGATCGTGTGCGTACTGCTGCAATATTGTTAACGTGAGTCTTGTAAAAACCTTCTTTTTACGTTTACTACTCGTGTTAAAAATCTGAATTCTTCTAGAGTTCCTGATCTTCTGGATATGAGTGACTCGTGCTACCATCGTTCCTTCTGAGTCT
+
<=?@;>4;44:595===AAA00/:;7794444.4<<>6;;9<859595==6>>>B::)/)/9774;:>B96699.5.59;;<+==>7;;;=199//)///)/8(--/)/994/669<:55.544.47555;;;;=8<<;;:655;;;=BB<>:-.---(---(-8)3-33555;:;=9;;;=<;(;.5.55<<<$55555)5/--------/27777'/4455.57993455444;5:5;;<<<<5945165<<<;;;<<==;;;555<<7:;:88.3-3-38888888
@ATNG8:04350:02407
GATGGTAGCATCATGCATATTTCACCAGAAGATCAGGAACTCTAGAAGAATTCAGATTTTTAACACGAGAGTAAACGTAAAAAGAAGGTTTTACAAGACTCACGTTAACAATATTGCAGCAGTACGCACACAATCGAAGCGCAGTAAGGATGGCTAGTGTAACTAGCAAGAATACCACGAAAGCAAGAAAAAGAAGTACGCTATTAACTATTAACGTACCTGTCTCTTCCGAAACGAATGAGTACTATGTAGAGCTCTATACTAATCGTTCCTTCTGAGTCT
+
@;?B9<=BCGDCCCCCCBDDD>BBB?BFG@FCCC;;9;@CBBCDCC@BB@C?BBB:99:9.:?CDBBCBBBBBC8=<;;;;;*;A=@5::9&5<<7BA@@><<00+0<==<@AB?AACCCCCECDCCBDCCC@B:;:?ABBBBBBB?A>A@@>@CCCCCCC?CCCBBB?AA<???5:9BBA8?9939<<==.=B=A;;<=>=@@=@=@@>>;>;?>AAB>AAA@@AA8:::ED>CAA>ABBBBCBBBBBCDA@@?>>>@@@>=>>AA=@=A:?;?BABC@??
@ATNG8:04360:02391
GATGGTAGTGTGTCTCTGAGAGTAGTACTCATTCGTTTCGGAAGAGACAGGTACGTTAATAGTTAATAGCGTACTTCTTTTTCTTGCTTTCGTGGTATTCTTGCTAGTTACACTAGCCATCCTTACTGCGCTTCGATTGTGTGCGTACTGCTGCAATATTTGTTAACGTGAGTCTTGTAAAACCTTCTTTTTACGTTTTACTCTCGTGTTTAAAAATCTGAATTCTTCTAGAGTCTGATCTTCTGGATAGCGACGCGATATACTACCATCGTTCCTTCTGAGTCT
+
:4440555:<?9555555;//////;////5504;<=7>>:>:>=====>=B;9;B>B=BB@A:@9995555559.55;<;(<<055<<2;55549::.55.55999949;55556=7<<>8<065955555.5977)/////7577///9999817444)4<383:544;;555.4599:.;8=8;9999$455555&595555555//)/;;;(;////)/2794;9:::45444;444044:59999//////<>>666==>><==@9=6<+0+00<<<=AA
@ATNG8:04360:02398
GATGGTAGCATCATGCATATCTCACCAGAAGATCAGGAACTCTAGAAGAATTCAGATTTTTAACACGAGAGTAAACGTAAAAAGAAGGTTTTACAAGACTCACGTTAACAATATTGCAGCAGTACGCACACAATCGAAGCGCAGTAAGGATGGCTAGTGTAACTAGCAAGAATACCACGAAGCAAGAAATAGAAGTACGCTATTAACTATTAACGTACCTGTCTCTTCCGAAACGAATGAGTACTATGTAGAGCTCTATACTACCATCGTTCCTTCTGAGTCT
+
::==466==<@@;;;;<<<<;::::5:<<7<@BAAA?A;>??:9485;>/937839;>>?)3.3<</0/>/--7/5---888$//)/)555&55569;;;<<9;=4=8;:29>=2444349<<=>C>BBAB@=@@==:>:99CCBB>B=A;;49@@<A?;??888??C9?=<>A?588--)--506681688><:::777AAB@C@CCCCADA;;;BB?B@??@::49;???9>>>9??>>>9:997<=<<;//.3358955583993336>.5////.7987
@ATNG8:04374:02391
GATGGTGCTCTGCTCTGACTCTCGTACTCATTCGTTTCGGAAGAGACAGGTACGTTAATAGTTAATAGCGTACTTCTTTTTCTTGCTTTCGTGGTATTCTTGCTAGTTACACTAGCCATCCTTACTGCGCTTCGATTGTGTGCGTACTGCTGCAATATTTGTTAACGTGAGTCTTGTAAAACCTTCTTTTTACGTTTACTCTCGTGTTAAAAATCTGAATTCTTCTAGAGTTCCTGATCTTCTGGATACACTCATGTGCACCTACCATCGTTCCTTCTGAGTCT
+
CCDD@C@A?>GA@@DDCCBACBBBBEDDABA@CCCC=CC@C?BBDCCCC@CCCDD@C@CBCB?C@C@@ACCCCC@CCCCD1CC?BBCC=CCBB?BCB>BD:;;ABBCADCDDDDDE@AAB?B?BBCCCBBB@C;;;>BBBBBCBCCCDCCBAA@=?;;;0;B>B=@@BBCCCCC@BBCBB8B?B@CEEFE2BB;;;0;;BDEIDBBCADDCD3CCCCC@C@CC?BBCDDBC?C@@@@BCA?BBB@BFCCCBBBA@@@BCBB@BBC>A:;:A;@<@@BBCCCCBB
@ATNG8:04375:02380
GATGGTAGATACTCGCTGATACACCCAGAAGATCAGGAACTCTAGAAGAATTCAGATTTTTAATCACGAGAGTAAACGTAAAAAGAAGGTTTTACAAGACTCACGTTAACAATATTGCAGCAGTACGCACACAATCGAAGCGCAGTAAGGATGGCTAGTGTAACTAGCAAGAATACCACGAAAGCAAGAAAAAGAAGTACGCTATTAACTATTAACGTACCTGTCTCTTCCGAAACGAATGAGTACACTCTCATATGACACTACCATCGTTCCTTCTGAGTCT
+
:99@<AABBBBCBCACBCB@;>>==0=9=.4/77//)/)//6443;5::>B>@=:;:>==,=+//9:6;8:966:5;00/:::'7727)555&5;;65665:9://,/7::6:0945:>=?@BBBCBBCCBCC@ECCC>@@AABABB?B@C@A>@CBBBB??=????BB=??@CBB?ABBBE<>?@;9::::(9@<>??AAB@;;7;=???A<@=??BBBADC@@@AA=A>ABE>CBD???@BBBCCCCBAABCCBB?DD@@>>;>>>;@=?>A?BCCCB999
@ATNG8:04377:02386
GATGGTAGGTGCACATGAGTGTATCCAGAAGATCAGGAACTCTAGAAGAATTCAGATTTTTAACACGAGAGTAAACGTAAAAAGAAGGTTTTACAAGACTCACGTTAACAATATTGCAGCAGTACGCACACAATCGAAGCGCAGTAAGGATGGCTAGTGTAACTAGCAAGAATACCACGAAAGCAAGAAAGAGAAGTACGCTATTAACTATTAACGTACCTGTCTCTTCCGAAACGAATGAGTACGAGAGTCAGAGCAGAGCTACCATCGTTCCTTCTGAGTCT
+
A@AC@CCC@CCBCFEHEECDCCCCC?CBA>ACDC@A>A@CCCCBBCACC@B@BCC@@@@A2A?CCCCCCCCCCC>A@9::::*:B>@9@@@9@DGACBACCBBAA=A?BA????>AA@@ABCCCCCCBDDCC?CCDD?CAAABBBB>B@BBB?BCCCD@@@?BBB@BB>BC>BA@8>=777):::3:??8?CAA>=BAA@@CCDAC@CCBB?BABBBBB?BC@@@BB@C?CCC=CDEAB???BCBBBC=>>BBBBBBBBAAABBC@CB@@B?B>A9::?===>>
@ATNG8:04378:02402
GATGGTAGTGTCAGTGCGCGTCGTCCAGAAGATCAGGAACTCTAGAAGAATTCAGATTTTTAACACGAGAGTAAACGTAAAAAGAAGGTTTTACAAGACTCACGTTAACAATATTGCAGCAGTACGCACACAATCGAAGCGCAGTAAGGATGGCTAGTGTAACTAGCAAGAATACCACGAAAGCAAGAAAAAGAAGTACGCTATTAACTATTAACGTACCTGTCTCTTCCGAAACGAATGAGTACGTGTGACGTACGTGAGCTACCATCGTTCCTTCTGAGTCT
+
BCBC@CCCCCCCCCBBCCBCCCCAA>BCFABBBABE@B@BCCBBBD@BB=B?BBCBBBBB3B?BBBCBBBABBD>BB@@@@@0>?;A4;;;6;CEBIBBBCCC@A>AGFF@CCC?BBAABCCCDDDCEBBBA;@?>?<@@@@BBBB?B@BEC@CCCCCCCC?CBBBAA?BC@>>><>>AAD:>=?988888.8><A;;:@@@AA;@<@A??<?<>>BBB?AAA@@@@=A>ABC=C9:99AABBBBBBBBCCBBBCCCCBBBBBBB?BBBBB?B@B@BBB@@AAA
@ATNG8:04381:02413
GATGTAGAGAGACTGTAGCGCACCCAGAAGATCAGGAACTCTAGAAGAATTCAGATTTTTAACACGAGAGTAAACGTAAAAAGAAGGTTTTACAAGACTCACGTTAACAATATTGCAGCAGTACGCACACAATCGAAGCGCAGTAAGGATGGCTAGTGTAACTAGCAAGAATACCACGAAAGCATGAAAAAGAAGTACGCTATTAACTATTAACGTACCTGTCTCTTCCGAAACGAATGAGTACAGAGAGTACGATATGTCTACCATCGTTCCTTCTGAGTCT
+
A@BBBCC=A>BBAA<>>>>?CCC>7ABB@DDBBBAAD@BBCCCCC?BB?B???@?????1>?BCBBBBBBBBC>BABCCCC2CCAE>AAA9BBEACCCA@@A;;7;@@@;?@>;>???BCCCCCAAAB;;98=>9945@::?A>?<@?AAA=@@@@@?AC?BCD????BB@CBB?BBBBC;@988>>BBB3@@5;888??AAC<@<@A::7:;>>CBDGLC<;;BA?C<AA>6000*0===ABBBBBBBB???@A??>AA:;;@=?>==A>D<A;??@@@???
@ATNG8:04344:02422
GATGGTAGCGCACACATAGATACAGTACTCATTCGTTTCGGAAGAGACAGGTACGTTTAAATTAGTTAATAGCGTACTTCTTTTTCTTGCTTTCGTGGTATTCTTGCTAGTTACACTAGCCATCCTTACTGCGCTTCGATTGTGTGCGTACTGCTGCAATATTGTTAACGTGAGTCTTGTAAAACCTTCTTTTTACGTTTACTCTCGTGTTAAAAATCTGAATTCTTCTAGAGTTCCTGATCTTCTGGTAGAGCGTGCATATATCTACCATCGTTCCTTCTGAGTCT
+
>::C:=??@CCCCCBCCGEBBBC@@AA@@B;;5;;;;09:5@9@??@@;;55///-8/22(,(**((*(*,,-::<<<9;;>>>+;@=>BBC=AABB?BBB=BC?<;;CELFGCFEBBBCADED>A>BCCCBBAD@CCCC?CCCCCBAA@CCCCBCCD?BBB?BB@D?AACCCCC;;:;AACC9;6;>;;;;;*;BBCF>C;;;;;A;;;4;;;;*;;;;@=@<AC@@AAECBB@B>@ACCDC@B;;9;BAABBBBBDCCCCCFCCBA?A;;:B@C@C?BBCBBAAA
@ATNG8:04344:02445
GATGGTAGGCACTGCGCACACATCCCAGAAGATCAGGAACTCTAGAAGAATTCAGATTTTTAACACGAGAGTAAACGTAAAAAGAAGGTTTTACAAGACTCACGTTAACAATATTGCAGCAGTACGCACACAATCGAAGCGCAGTAAGGATGGCTAGTGTAACTAGCAAGAATACCACGAAAGCAAGAAAAAGAAGTACGCTATTAACTATTAACGTACCTGTCTCTTCCGAAACGAATGAGTACTGTATCTATGTGTGCGCTACCATCGTTCCTTCTGAGTCT
+
@;BC@DC>:669AB===B6:;CA@@<@BB?CCCBBB?C@CDCDCBB@CC?C@CD:9:DBB2B?BBCBBAB???@8>?;;;;;*;A=@299949BC?CCCCCDFCC@C?BA?;;;8;:??ACCI<;;CBBBBB=@@@@=@BBAA@@A>B@B;;8:@@?@ABB?@AA????A@;??@;@::::188:7>>BAB/??<>888??@==:=7;;@@1818;@@@=@BAAB::6:;=??9@9949ABCBBBBBBBBBB@??AAB=>>?AAD=A==9959)/)/699:=??
@ATNG8:04345:02420
GATGGTAGTGTGTCTCTGAGAGTAGTACTCATTCGTTTCGGAAGAGACAGGTACGTTAATAGTTAATAGCGTACTTCTTTTTCTTGCTTTCGTGGTATTCTTGCTAGTTACACTAGCCATCCTTACTGCGCTTCGATTGTGTGCGTACTCTGCAATATTGTTAACGTGAGTCTTGTAAAACCTTCTTTTTACGTTTACTCTCGTGTTAAAAATCTGAATTCTTCTAGAGTTCCTGATCTTCTGGAGATATCATCAGCGAGCTACCATCGTTCCTTCTGAGTCT
+
B@BC@CCCBBBBCFBCDCCBBBDDCCBBBAA@>@BBB<BC?C@BBBBBCCACCCCC@B@CCCC?C@GBBBBGCCC=BBDCC1BA?CCCD>DCCC?BCD@CC>BBBCCC@CCCCDCBB=BDC?C?EECCCCCC@CCCB?CCCBBBBCBCCBBBBB?CCC@BB?B@BBCCCCBCD@B@@@@7>=@;::999*9?@@C<BBCCDCCCCB?BBBB2BAABC?B?BD@CCCCCBB?B@BBBCCC?BBBBCCCCCCCBBBCCCC@BBDCC?BAAAD@C@B>??B@@@AA
@ATNG8:04350:02421
GATGGTAGCTCTGCTCTGACTCTCGTACTCATTCGTTTCGGAAGAGACAGGTACGTTAATAGTTAATAGCGTACTTCTTTTTCTTGCTTTCGTGGTATTCTTGCTAGTTACACTAGCCATCCTTACTGCGCTTCTATTGTGTGCGTACTGCTGCAATATTGTTAACGTGAGTCTTGTAAAACCTTCTTTTACGTTTACTCTCGTGTTAAAATCTGAATTCTTCTAGATTTCCTGATCTTCTGGCGCTCTGTCACGTCTGCTACCATCGTTCCTTCTGAGTCT
+
6==>>BBDCA@BAACCCCBBBBBCCCBBBCBB?ABDC>BC@DACBBBAAA?BBBGE@DABCBB?C@CADBB;;;C=@@BAA0BB?BBDC>@@;;7<BB=@@=@@BBBD>A@BBBBBC?AAA7;7;@BCCDCDAD;;<@CCBBBBCBBBBA@@@@@>@CB?CD@C?BBBCCDCEC@CGMMI;;5;><;<;.;==?D=AABBBAA@@@9>>@7>??@C?B?BB=@AA@@@A<B?CBABAA6;;A=@@@AAA@@BCBBBB;;;DBB@;;;AA>A>A>ABBBAABB
@ATNG8:04354:02452
GATGGTAGGCACTGCGCACACATCCCAGAAGATCAGGAACTCTAGAAGAATTCAGATTTTTAACACGAGAGTAAACGTAAAAAGAAGGTTTTACAAGACTCACGTTAACAATATTGCAGCAGTACGCACACAATCGAAGCGCAGTAAGGATGGCTAGTGTAACTAGCAAGAATACCACGAAAGCAAGAAAAAGAAGTACGCTATTAACTATTAACGTACCTGTCTCTTCCGAAACGAATGAGTACACACTCTCATATGACACTACCATCGTTCCTTCTGAGTCT
+
BBED?D@F@B@@69555>;AACC?@8@>B@BBBCBA=A@CB@A@DC@CC?C?;;:?@??@.:5:AA@@@@?99:2:@ABBBB1:;59299909=C?CDDBBB@AA?C@CB?BBB>AABBBBCCCBBCCDBBB@DBBB;;:::AA??=A@CCC@CDCA??@A?ABBBBB>@@<??>9>?@@@=??><;====.=>:>;;;@???B=B<A@>>1818>BBB?BC@??AA>A@BCF>CBB@BCDBBBBBBBBBAA?==>>CBCBBBCE?BBBAC>A?A?BCC@????
@ATNG8:04358:02442
GATGGTAGCACGACACGACGATGTGTACTCATTCGTTTCGGAAGAGACAGGTACGTTAATAGTTAATAGCGTACTTCTTTTTCTTGCTTTCGTGGTATTCTTGCTAGTTACACTAGCCATCCTTACTGCGCTTCGATTGTGTGCGTACTGCTGCAATTTTGTTAACGTGAGTCTTGTAAAACCTTCTTTTTACGTTTACTCTCGTGTTAAAAATCTGAATTCTTCTAGAGTTCCTGATCTTCTGGTAGAGCGTGCATATATCTACCATCGTTCCTTCTGAGTCT
+
BACC@CCCCCC@;ACCCCG;:;CCCCCIDCBA?BCCF=BB@C@CCBBBBB@CCBBB?A?BBBC?C?CAAA@ABDD9???>?)?A?BBBB>BBBB@C@A=@A>@@@BAA=BB?;;AA@<>>A<A<AAAA@==9489;;,//:9<<==?>?@A888;;>>>28818;?;;;@?CCC@CBBBB7B?B?A@IIM5CBBCB>BCBBBBCCDC=AA@A2AAA@D>A<9959A@@???>A99:BBBC?BB@<@@CBBB@AABBDCCCBBCCD@C???C?B?C?BABAAAAA
@ATNG8:04359:02442
GATGGTAGTGTCAGTGCGCGTCGTCCAGAAGATCAGGAACTCTAGAAGAATTCAGATTTTTAACACGAGAGTAAACGTAAAAAGAAGGTTTTACAAGACTCACGTTAACAATATTGCAGCAGTACGCACACAATCGAAGCGCAGTAAGGATGGCTAGTGTAACTAGCAAGAATACCACGAAAGCAAGAAAAAGAAGTACGCTATTAACTATTAACGTACCTGTCTCTTCCGAAACGAATGAGTACTGTATCTATGTGTGCGCTACCATCGTTCCTTCTGAGTCT
+
CDBB?BCCCDCBCCCCICCCBBA@@?BCD@DCCBAA>@>AABDDCC@CB7899BBBBCBC2C@DD@@AACCCCD?BB@@@@@0@A>B@CCC<CCCBDCBBDDCBB>B@CFAEBB?BBBCDCCDCCBCCBBBD@DBBB@B999CBBB?BABBB?BCDCBBCD@BBBAAA@CD?A@A>AABBD>BBB?BBBBB3@C=B887@@@AA=A<??::6:9?ACAA?C@@@?BB?B?ABD>CBA>BBBBBBBABBBBBBAAABBBB>>>@@@<@@@??:>5:5::>::9::
@ATNG8:04360:02442
GATGGTAGTATCTGCACACTCTGTCCAGAAGATCAGGAACTCTAGAAGAATTCAGATTTTTAACACGAGAGTAAACGTAAAAAGAAGGTTTTACAAGACTCACGTTAACAATATTGCAGCAGTACGCACACAATCGAAGCGCAGTAAGGATGGCTAGTGTAACTAGCAAGAATACCACGAAAGCAAGAAAAAGAAGTACGCTATTAACTATTAACGTACCTGTCTCTTCCGAAACGAATGAGTACTGTATCTATGTGTGCGCTACCATCGTTCCTTCTGAGTCT
+
BBBB<BBB@@;=696>>BBBBB=CC?BA@=@@?@;;7;>BAAABBB@BB?B@BAAAA@AA2A>ACBBBBBBBA?8>>;;;;;*;?=B;@@@4=@@8;A;@@BBBB?B?@@<@AA699B=CCCCCCCCBB@@@=@ABB?BAAABA??<@@C@@=ABAACAAB@DCD@A??BB@999>AAAAC299=299BBB3BB7:778:9@AA<@<>=>==B687;BB?@@?@@CB>A>@A?8?>>9>=>?AAAAAADCBBBAABCABAA;;:A<A=9894:)/+//<<=?@@
@ATNG8:04360:02467
GATGGTAGGACGAGCGTCTGAGAGGTACTCATTCGTTTTCGGAAGAGACAGGTACGTTAATAGTTAATAGCGTACTTCTTTTTCTTGCTTTCGTGGTATTCTTGCTAGTTACACTAGCCATCCTTACTGCGCTTCGATTGTGTGCGTACTGCTGCAATATTGTTAACGTGAGTCTTGTAAAACCTTCTTTTTACGTTTACTCTCGTGTTAAAAATCTGAATTCTTCTAGAGTTCCTGATCTTCTGGCGCGTATGTATGTCGCCTACCATCGTTCCTTCTGAGTCT
+
9;::7;=C:B@@@;?;BCCBBCCC?CBBBBCB?BCBBB8BD<?;?@?555:5;;;;>9?466<<2999C=@=@<;;454999'4<7=BCC>B;;;7;;<4998/0///5.5=<<<>;;7:==5:7;<;;@;;@?BB=B?AA???@:;9@@?@A@@?9>9:24:::7@?>>9=00/49/555&56@79999:(9C>@?=ACAA@@9:5:4:9;:*:>>?=;@;@@?ABBB@A@?B?BBBBB@=@;<7;CBAB;;;@@;;;::?;?@@;4443619=@9>?@??<@<
@ATNG8:04363:02427
GATGGTAGTATCTGCACACTCTGTCCAGAAGATCAGGAACTCTAGAAGAATTCAAGATTTTTAACACGAGAGTAAACGTAAAAAGAAGGTTTTACAAGACTCACGTTAACAATATTGCAGCAGTACGCACACAATCGAAGCGCAGTAAGGATGGCTAGTGTAACTAGCAAGAATACCACGAAAGCAAGAAAAAGAAGTACGCTATTAACTATTAACGTACCTGTCTCTTCCGAAACGAATGAGTACGAGAGAGCACACGTGTCTACCATCGTTCCTTCTGAGTCT
+
9999.44;:<A?;;;>>@<=666?@9<=D7<:900/)/)-78///;6:9161//(//////$/4666433;;88=7=BCC@@@+BB=?4;;;*:BC?ABBCBECCC?C@DC@DEE?BBCCBBBBD:;;CA@@B@BCBB?C@@?@??=9@<@;;7;BAAACBB?BCCAA?<?B<@@A4:0;;;5:00)00000,.94;///::<::7;<?>AB3818<@;;7<@@ACCC?D?:::5:?>=@ABAABBBA@@?::::AAC:99>>=6717<<:<8?2929???@<?:
@ATNG8:04366:02432
GATGGTAGTATCTGCACACTCTGTCCAGAAGATCAGGAACTCTAGAAGAATTCAGATTTTTAACACGAGTGTAAACGTAAAAAGAAGGTTTTACAAGACTCACGTTAACAATATTGCAGCAGTACGCACACAATCGAAGCGCAGTAAGGATGGCTAGTGTAACTAGCAAGAATACCACGAAAGCAAGAAAAAGAAGTACGCTATTAACTATTAACGTACCTGTCTCTTCCGAAACGAATGAGTACACACTCTCATATGACACTACATCGTTCCTTCTGAGTCT
+
BBBB@CDDDCABBCCCHCCCCCDCC@CCC?BBBDBA<@<@@CBCCC?BB?B?AA??ABBB3B@CBBAA@AA>>>7>?@AAAA2AA>A5;;;.;BB>BBBAAACCCAC@CB?BBB?CCBCBBCCCCCCCCCDC@BBBA<@@@@ABBB>B?B@@>ACBC@@?B?CCACCA>AA>BBB@AAABB=ABB?BCCCC2CA<@:88>@@AB:=:=>==5949<A?@<@A@@@AA?B?AAB<????BBBDDCBAAACCCCBB?@@BCC???BBBDCCC?B?B?BBBBB>>>
@ATNG8:04367:02456
GATGGTAGTGTCAGTGCGCGTCGTCCAGAAGATCAGGACTCTAGAAGAATTCAGATTTTTAACACGAGAGTAAACGTAAAAAGAAGGTTTTACAAGACTCACGTTAACAATATTGCAGCAGTACGCACACAATCGAAGCGCAGTAAGGATGGCTAGTGTAACTAGCAAGAATACCACGAAGCAAGAAAAAGAAGTACGCTATTAACTATTAACGTACCTGTCTCTTCCGAAACGAATGAGTACTGTATCTATGTGTGCGCTACCATCGTTCCTTCTGAGTCT
+
A@A?9@?CB;66==<<<;555555>9<==:==;;;;8<><=<<4404;7;8<::99;;;'/)/6677334::=58466><>)66058<<<0<;;76665::://+/69;6:;=665==>?@?>9655599949@<;69555====8=854505>>?ABBB?>==>7938>>ACB8=8//)///455568,260...668===5955339.3.../8:6:<:////)-0555,5--(/888:;<;>;<;=@???777<759;;>9==>661/6;066///668
@ATNG8:04368:02455
GATGGTAGCAGACGTGACAGAGCGCCAGAAGATCAGGAACTCTAGAAGAATTCAGATTTTTAACACGAGAGTAAACGTAAAAAGAAGGTTTTACAAGACTCACGTTAACAATATTGCAGCAGTACGCACACAATCGAAGCGCAGTAAGGATGGCTAGTGTAACTAGCAAGAATACCACGAAAGCAAGAAAAAGAAGTACGCTATTAACTATTAACTTACCTGTCTCTTCCGAAACGAATGAGTACGATGAGAGAGCTCTCTCTACCATCGTTCCTTCTGAGTCT
+
FCBB@CCCCBBBCDBABACDDCCBB@BBAACCC@AA@B@BCBAAAD@BB=A>A@@@ABAB3B?BDCAAABBBBC=@@;;:::*;D=A=AAA7ACC@BCBCCCDBB@B@CC@AAA>@?C?AACCCCBCCBBBC@BBBB?BCA@@@BB>A?B@@>@CCCBBBC?BABBAA?AA?CCC:::AA@8@993:::::(8>98877AAAAA=@;@ABB:>9==5:;8=<9999:5;<@@A9@@A<@@B>>>@>>=>>AAAAAA?@??<:///7;<<;;160:8>=A>;;:;
@ATNG8:04371:02448
GATGGTAGTCTCAGGATAGTCTATAGTACTCATTCGTTTCGGAAGAGACAGGTACGTTAATAGTTAATAGCGTACTTCTTTTTCTTGCTTTCGTGGTATTCTTGCTAGTTACTACCTAGCCATCCTTACTGCGCTTCGATTGTGTGCGTACTGCTGCAATATTTGTTAACGTGAGTCTTGTAAAACCTTCTTTTTACGTTTACTCTCGTGTTAAAATCTGAATTCTTCTAGAGTTCCTGATCTTCGGTCTACTACACTGTACTCTACCATCGTTCCTTCTGAGTCT
+
:444.499977://)/::<>@?@>===;>:<5505<:<4<<7<8>666?<@7;?;<<9=:ACCB9B@BA<C>666>9==>>A+=B<:>CD>:5/;)///)/:)//49;;6;5555.5:::056:8<7566565<=8<=<=8<;;;699BAA@A@@@A@4;:9:,99.5.5;8888844.34444&45:344444$444;<465<;9444556;;;&55544.5.558<;;;;;<6;6;;;;=?9=B@C?@BBAA;999448:::<<;698---37(-(,2-//9;9
@ATNG8:04377:02457
GATGGTAGCATCATGCATATCTCACCAGAAGATCAGGAACTCTAGAAGAATTCAGATTTTTAACACGAGAGTAAACGTAAAAAGAAGGTTTTACAAGACTCACGTTAACAATATTGCAGCAGTACGCACACAATCGAAGCGCAGTAAGGATGGCTAGTGTAACTAGCAAGAATACCACGAAAGCAAGAAAAAGAAGTACGCTATTAACTATTAACGTACCTGTCTCTTCCGAAACGAATGAGTACAGAGAGTACGATATGTCTCCATCGTTCCTTCTGAGTCT
+
A?CC@CBBCCCCCBBBBBBCCCBA@=A;:7:BCCBB?B>B@AABAC?@?<??CC?>?CBD3B?AAAAABBBBBB;A>;;;;;*;C@B5;;;&5>>8<A<<>>@=B?B@BC@BBB>@@BBBBBCDDCCBBCCC@CBBB?BBBBBA@@<A@CBB@BCBCBCCC?CCAAAC?BC=BBB>@@>>>5==>;>@@A@2AC?C888>>A??:>;>=>@5:4:>@@@<@AAABCD@C?DCD>BAA>AABCFDAAACBAAACCCBBBBBBB?A;>>>==;=>B@BBBBBAA@
@ATNG8:04381:02442
GATGGTAGCACACGAGATCTCATCGTACTCATTCGTTTGGAAGAGACAGGTACGTTAATAGTTAATAGCGTACTTCTTTTTCTTGCTTTCGTGGTATTCTTGCTAGTTACACTAGCCATCCTTACTGCGCTTCGATTGTGTTCGTACTGCTGCAATATTGTTAACGTGAGTCTTGTAAAACCTTCTTTTACGTTTACTCTCGTGTTAAAAATCTGAATTCTTCTAGAGTTCCTGATCTTCTGGGCAGACTCTCACACGCCTACCATCGTTCCTTCTGAGTCCT
+
;6==;@C@@?A@@>A;;;<@?A969B====>C@AAAF>B@B?BB;;;AA<@@AAA@D;:9BB@F?CBBBBBB>@;73333$3739333(3:996:<;=AC99:BBBB?BBCBA???<???<A<@@@?>==?=BBBB7;;>>;??>>>BBCBBB@7;;@;?@7:7:@@?@685<172555&54:15522&2:96909797<<<;6508?>?/A;;;B=A;;;7;??@;;;=A=@@???@:::;=6<///;999BA??>8/+///)////;6;7=7@>99;//)/
@ATNG8:04383:02460
GATGGTAGATACTCGCTGATACACCCAGAAGATCAGGAACTCTAGAAGAATTCAGATTTTTAACACGAGAGTAAACGTAAAAAGAAGGTTTTACAAGACTCACGTTAACAATATTGCAGCAGTACGCACACAATCGAAGCGCAGTAAGGATGGCTAGTGTAACTAGCAAGAATACCACGAAAGCAAGAAAAAGAAGTACGCTATTAACTATTAACGTACCTGTCTCTTCCGAAACGAATGAGTACTGTATCTATGTTGCGCTACCATCGTTCCTTCTGAGTCT
+
@BBC@DCCCBBBBCCCBCCCBBBBB=BCD?BBBD??=?>AADAAAC?CC?B?>=>AACCC3B?BBBBCBBBBBB=A>@AAAA0@A=A5;;;6;FCACAAABBD@A?A@GD?BAC@CC@@BBBBCCCCBB@DD@DAAA?BBBA??>>9@=A:::;CCBBCDC?CCCAA@?BC@A@A>AABAA8A??:?AAAB3BB=A:::ABCAA:>;>=AA3607ABBB@CB@@@@@<@=A@@9AAA>ABBBCACCAAABBBBCBB?AACA@@@<AAA@B?B@D?CBBBB@??
@ATNG8:04334:02499
GATGGTAGCATCATGCATATCTCACCAGAAGTTCAGGAACTCTAGAAGAATTCAGATTTTTAACACGAGAGTAAACGTAAAAAGAAGGTTTTACAAGACTCACGTTAACAATATTGCAGCAGTACGCACACAATCGAAGCGCAGTAAGGATGGCTAGTGTAACTAGCAAGAATACCACGAAAGCAAGAAAAAGAAGTACGACTATTAACTATTAACGTACCTGTCTCTTCCGAAACGAATGAGTACGTGTGCGACGTGTCTCCTACCATCGTTCCTTCTGAGTCT
+
@;>C@DCBBCBCCBCCCBBAB@A;;49CD?BB@CBB?B=??BBBDC@BB>@<==>BBDDD3B?BBBBBAAABBC>CA76666(8>9>;?AA5ABA<A;==@@A@@;?<?@<@?>:>>>@>@A>>==AAAAAA;>;;>:=B>>>A?>9?:<>A<A::;@A@@;>>@@DD===:>BD8==666.7//)/;;;;,:93=AAA687=;;5;:>==><?<@@;;;;?>:::=>8=8===4;;;:=:;<///68665;??:;;>>>AA<??A=B888?=?=B<>>>A?=88
@ATNG8:04334:02510
GATGGTAGAGAGACTGTAGCGCACCCAGAAGATCAGGAACTCTAGAAGAATTCAGATTTTTAACACGAGAGTAAACGTAAAAAGAAGGTTTTACAAGACTCACGTTAACAATATTGCAGCATTACGCACACAATCGAAGCGCAGTAAGGATGGCTAGTGTAACTAGCAAGAATACCACGAAAGCAAGAAAAGAAGTACGCTATTAACTATTAACGTACCTGTCTCTTCCGAAACGAATGAGTACGAGAGTCAGAGCAGAGCTACCATCGTTCCTTCTGAGTCT
+
BCBC@CBBBCCC@BACC@A@@ABAC<?@?<@ABBBA@C?BBBBBBC?BB?C>A@@99999(99??BACACCCBB9>=;9444$4;6;.555&5AA:>C=BBBBBB?B@BB?;;:;>C>>@CC@BBCFGCCBC?CCCB>@@BBBBBA>A?B??=@BBBBBBB?BDCCCB?BB?CCC?@@?AA:?=>;7889+7?:ACCBBBBBB?A=@@99298=<@@A?BBBBBBB@C?B>>8>CC@CCBBBBB???AABBCB?@>CCBBBBBB?BBA@@=@>A?BBBB??>>
@ATNG8:04337:02500
GATGGTAGGCGACATACATACCGCCAGAAGATCAGGAACTCTAGAAGAATTCAGATTTTTAACACGAGAGTAACGTAAAAAGAAGGTTTTACAAGACTCACGTTAACAATATTGCAGCAGTACGCACACAATCGAAGCGTCAGTAAGGATGGCTAGTGTAACTAGCAAGAATACCACGAAAGCAAGAAAAAGAAGTACGCTATTTAACTAATTAACGTACTTGTCTCTTCCGAAACGAATGAGTACCTCTCAGACGCTCGTCCTACCATCGTTCCTTCTGAGTCT
+
4499399939455565<565<499.55975//9//)/2779=<;<554.4543333333$3-389;9889//(///////$5<7<7===0<AA466<<<<6669=8;;5:44.4399<<A>A<@C@@@@A>AA@@:>=0000<<<=C@B??<?B@@@@BC5800;/0*0>9:0007=;AC6773......$..(.333558655.505..(.27276=;;;9>>>BCB>?67:;3;00)/>=988?9;8;;88;?><65655-5524:886:04-34999:==>?
@ATNG8:04338:02503
GATGGTAGCGCACACATAGATACAGTACTCATTCGTTTCGGAAGAGACAGGTACGTTAATAGTTAATAGCGTACTTCTTTTTCTTGCTTTCGTGGTATTCTTGCTAGTTACACTAGCCATCCTTACTGCGCTTCGATTGTGTGCGTACTGCTGCAATATTGTTAACGTGAGTCTTGTAAAACCTTCTTTTTACGTTTACTCTCGTGTTAAAAATCTGAATTCTTCTAGAGTTCCTGATCTTCTGGTATGACTAGTGTACTACTACCATCGTTCCTTCTGAGTCT
+
@<<C>A:>>959=A@B:;;CB;99BBABB@::499:9)5;;@9C;<966>8<@B@?7;<A@@B?B>BC@@@;<;A<:9999'44.3344(4:5516;>799.55550/7///<<<<=8<@@5>;???A:99:5;;B@>BCCBBA>@A@999BBBB>BHM@A@>@?@@AB??<==@CCCCC6@<@<@@CCC2@@@@@6:;@@AA@@?@299:9(9@?@A:?:>@=@@AA@?@?B6:9@99929=94>@=@BBCCAA?@@996>@@@<00/8:;>;?;?CCCAAA?
@ATNG8:04343:02471
GATGGTAGCTCTGCTCTGACTCTCGTACTCATTCGTTTCGGAAGAGACAGGTACGTTAATAGTTAATAGCGTACTTCTTTTTCTTGCTTTCGTGGTATTCTTGCTAGTTACACTAGCCATCCTTACTGCGCTTCGATTGTGTGCGTACTGCTGCAATATTGTTAACGTGAGTCTTGTAAAACCTTCTTTTTACGTTTACTCTCGTGTTAAAATCTGAATTCTTCTAGAGTTCCTGATCTTCTGGATACACTCATGTGCACCTACCATCGTTCCTTCTGAGTCT
+
BBBG@BBCDFDCCCBBCCCCCCCBBBBBBCAB?BBDD=CC?D?BCBCCBB>BCB;;6;@BAAC>CGDDCCBBBBB;;;:;:*9@<ABCD=CBDD@GBB?@A7;;AA:;7:A>@@=00*///)/6:5556<55.5=4406;;;>?;?@995:<><<8=><8<?281:8>==><>?:>>>>>4=;@;9::::(:BBCD>CBBBBA;;::4:9:*9===>:B?BC@CDBBCCC@B@A@@@::5:=A>CAAACCCCCAAABABC=@@B?A@@?B?B?D;;;CCCBBB
@ATNG8:04346:02494
GATGGTAGGTGCACATGAGTGTATCCAGAAGATCAGGAACTCTAGAAGAATTCAGATTTTTAACACGAGAGTAAACGTAAAAAGAAGGTTTTACAAGACTCACGTTAACAATATTGCAGCAGTACGCACACAATCGAAGCGCAGTAAGGATGGCTAGTGTAACTAGCAAGAATACCACGAAAGCAAGAAAAAGAAGTACGCTATTAACTATTAACGTACCTGTCTCTTCCGAAACGAATGAGTACGATGAGAGAGCTCTCTCTACCATCGTTCCTTCTGAGTCT
+
CCBC?BCB?CB;:6=>;@;@>;>><059@;@@@A:95:5:;?BA@@=@C=@?@CCCDEED5CABBCCCBCC;;;7;BACCCC1:;492999&4;<3555:;;933-3288333317789<=>CCCCDCCCCD?CA@@@BBBCBBBB>A=A997;BBBCCCB?BCC???@AA>ACE=??DCC=???;<<<<<,=A<A;;;?=9::*/*/===1717;AAC@C;;;@@@@C@BBD>CCC@;::ABEDBBBBBB:9:89@>@?9978A875623.3493:3333:;;
@ATNG8:04349:02478
GATGGTAGTCGCTGATGATATCTCCAGAAGATCAGGAACTCTAGAAGAATTCAGATTTTTAACACGAGAGTAAACGTAAAAAGAAGTTTTTACAAGACTCACGTTAACAATATTGCAGCAGTACGCACACAATCGAAGCGCAGTAAGGATGGCTAGTGTAACTAGCAAGAATACCACGAAAGCAAGAAAAAGAAGTACGCTATTAACTATTAACGTACCTGTCTCTTCCGAAACGATGAGTACACACTCTCATATGACACTACCATCGACGAATAGAAGTCT
+
5=<<5;;==@>===CBCCDCACBDACCC@A@BB@@=@?BBCBAABACC9;7:@>==<=?.;5<==;=<<<889,3344444$49455555$5<<9>;A@::6@B?B?BB@AAA>AA??@;;;BCCCCCCBB@CBAA?;;:BBAAB=B;B00,0@>>@@BC?::9@?@;@?:??=/7777;378849>??@1>9025>:==<AA<@:9966176<;B@@<@A;;9=A;?:?=>3<00/6>688::==<<<><;222BBBBBBBB?BBBBA@@@;887B>@BA;
@ATNG8:04349:02479
GATGGTAGGCGACATACATACGCGCCAGAAGATCAGGAACTCTAGAAGAATTCAGATTTTTAACACGAGAGTAAACGTAAAAAGAAGGTTTTACAAGACTCACGTTAACAATATTGCAGCAGTACGCACACAATCGAAGCGCAGTAAGGATGGCTAGTGTAACTAGCAAGAATACCACGAAAGCAAGAAAAAGAAGTACGCTATTAACTATTAACGTACCTGTCTCTTCCAACGAATGAGTAGATGAGATCTCGTGTGCTACCATCGTTCCTTCTGAGTCT
+
CCBC@CDC?C@AADCCCCDDBBBBC@CCC@CDDCBB?B?BBGDBBB?BB>B>BBBCBCCC5C@CCBBBCCCCCC>CC99999(9A;@29996:BC@CBBCCBC??<??AB?BBB>BBBBCBBBBBCCCCCCC?CCCC?CBBBCBBB?@=@9999CCCCCCD@BBBBBB?BA>BBB>AABA?8>>?;>CDDD2CC?B998CCB==:>=?>@A:=:=>CBC@BBBBC?@>@?B@CCC?BAACBBBA@BBBBBC===@@@BBBBD@CCA:@>@?B@CCC@@@??
@ATNG8:04352:02487
GATGGTAGCACGACACGACGATGTGTACTCATTCGTTTCGGAAGAGACAGGTACGTTAATAGTTAATAGCGTACTTCTTTTTCTTGCTTTCGTGGTATTCTTGCTAGTTACACTAGCCATCCTTACTGCGCTTCGATTGTGTGCGTACTGCTGCAATATTGTTAACGTGAGTCTTGTAAAACCTTCTTTTTACGTTTACTCTCGTGTTAAAAATCTGAATTCTTCTAGAGTTCCTGATCTTCTGGTAGAGCGTGCATATATCTACCATCGTTCCTTCTGAGTCT
+
A<AB@CCCCBBBCCECCCC:;;CCCCCCCF9989@@B:BB@B@BBBABCD@BACBB>B?BBBA?B>AB@BB@AAC>A@ABA2A@@D>>=:?@@B?AAB?BC<A@ACBB?ADCAAAAA7>=A;A;ACA?<<<>9???A:=;;;==>@AAAAA>?>A<?>?;<<:=9>>?A?A?>>;>ABBB5A<@<@AAAA/?A9990567///999=:=DGD/A==>?<@;>><>@@@?@?<A:>>?@@A:==A=A@?>>>>>>@???@@>AAAD<>>>??<?=D<AA:::>A@
@ATNG8:04354:02516
GATGGTAGGACGAGCGTCTGAGAGGTACTCATTCGTTTCGGAAGAGACAGGTACGTTAATAGTTAATAGCGTACTTCTTTTTCTTGCTTTCGTGGTATTCTTGCTAGTTACACTAGCCATCCTTACTGCGCTTCGATTGTGTGCGTACTGCTGCAATATTGTTAACGTGAGTCTTGTAAAACCTTCTTTTTACGTTTACTCTCGTGTTAAAAATCTGAATTCTTCTAGAGTTCCTGATCTTCTGGTGTCGTCTATCATGTACTACCATCGTTCCTTCTGAGTCT
+
95=@:?CB?@@;;59;A@@@BCBA?BBBCBBB=A@@@9@B?CADDBABBCADCCBB@C>@@CE?C?CDBCCCCBB>;;;::*;A>C;;;8;BAB?BBB>BB>;;;GDGACBBBCCCC?CCC@C@CCCCAABC@CCBC?CBBBBBBCCBBBBC@?@?B@@>AB?B@CDCBBBBAA<A;;;;.;>A>@AA@A,@CBBC>CCDCFICCAB?AFIE5CBBCBBJ@CC@CBCBBBB?B@DCCBBB>@@C@BBADDDAAA@@BBBCCCCCC?CCCCD<@=@:;;CCCBA@
@ATNG8:04356:02513
GATGGTAGTGTCAGTGCGCGTCGTCCAGAAGATCAGGAATCTAGAAGAATTCAGATTTTTAACACGAGAGTAAACGTAAAAAGAAGGTTTTACAAGACTCACGTTAACTATATTGCAGCAGTACGCACACAATCGAAGCGCAGTAAGGATGGCTAGTGTAACTAGCAAGAATACCACGAAAGCAAGAAAAAGAAGTACGCTATTAACTATTAACGTACCTGTCTCTTCCGAAACGAATGAGTACGTGTGACGTACGTGAGCTACCATCGTTCCTTCTGAGTCT
+
BCCB?BCCDBBBBCCCCBCCCCBBB?CCC@CCCCCC?B?AA@CCD@DD<?<?BB@BBBB1B?BBBAABBBBBB;A?77777'7>9>;?@?8ABC?B=?=AAA@@:?:??A>>=7==C????>>>??@@>>>;AA@@5<<>@@@@A;C9>>>9>>>>@@??:>AAAAA>A@;@@@;?>>=>3977166666(7818ABAAA@AA<B:@<<<;A;AAA>?;?><==>>:>:>>>3>CC>??;A===?@@?A>@>AAC>===>>ACA;A;;;<8<;@;?>AAA@@@
@ATNG8:04360:02508
GATGGTAGTACATGATAGACGACACCAGAAGATCAGGAACTCTAGAAGAATTCAGATTTTTTAACACGAGAGTAAACGTAAAAAGAAGGTTTTACAAGACTCACGTTAACAATATTGCAGCAATACGCACACAATCGAAGCGCAGTAAGGATGGCTAGTGTAACTAGCAAGAATACCACGAAAGCAAGATAAAGAAGTACGCTATTAACTATTAACGTACCTGTCTCTTCCGAATCGAATGAGTACTGCGTCTCACTCTCGCCTACCATCGTTCCTTCTGAGTCT
+
>:=@;;<BCBBBCCDBBBB@@>;5516;?6;BBBDE@D@AA;:@@?;=@;@;>@B;:;:;;$:;=@BCC@CAAAD=BB@@@@@,;;4:@CFF9CCC@AA@ABCBBB8;7;B=@@F@CBBB@@>@BBBCCBBBBACCCCADCB@@A::4;?AAB@BCCCCAAC@AAACBB=::59AA=AAA@A1=???AA???8@B@@:;;CCCCDAC?@@@@=@>BBAAA?A?9::::38:???BBAB?CCBBBBB>???BBBBAAA=>>>@=@??<?<;;K:=376222:;999
@ATNG8:04360:02516
GATGGTAGTACATGATAGACGACACCAGAAGATCAGGAACTCTAGAAGAATTCATAGATTTTTTAACACGAGAGTAAAACGTAAAAAAGAAGGTTTTTACAAGACTCACGTTTAACAATATTGCAGCAGTACGCACACAATCGAAGCGCAGTAAGGATGGCTAGTGTAACTAGCAAGAATACCACGAAAGCAAGAAAAAGAAGTACGCTATTAACTATTAACGTACCTGTCTCTTCCGAAAACGAATGAGTACGAGAGTCAGAGCAGAGCTACCATCGTTCCTTCTGAGTCT
+
449:7:<<>BBBBBACCCBBBABBB>BBC?BBAB;;495:@=<BCA=@@8:6:0///::::;;%:6;:443373799:&37333333#33,328===+;43.3933399885'2+263878388>>BBBCBCCCCECB?;>@00,0@>@@A;;6:?BCC@DCCCBBBB@BCC?994::39=<8<=<>>8777378777'37,3377@@<:;1806<<=1818@CAB?ABBB@00+0,0000)0;<6<A??BBA@@@@???@BBAAABBBBBBB?BDBBB?B?B;?::>><==
@ATNG8:04363:02472
GATGGTAGTGATACAGATCAGACACCAGAAGATCAGGAACTCTAGAAGAATTGCAGATTTTTAACACGAGAGTAAACGTAAAAAGAAGGTTTTACAAGACTCACGTTAACAATATTGCAGCAGTACGCACACAATCGAAGCGCAGTAAGGATGGCTAGTGTAACTAGCAAGAATACCACGAAAGCAAGAAAAAGAAGTACGCTATTAACTATTAACGTACCTGTCTCTTCCGAAACGAATGAGTACGATGAGAGAGCTCTCTCTACCATCGTTCCTTCTGAGTCT
+
;99@<<;;?CCCC=B>@666655;;5:<>26:@@@@=@=AAAAABB>@A@D777=8;;==>+>444<;;;:>@@>6<:;;::9(9C;@299905<=:<?;?@>>>?<?ABB?CAA>ACCDF@BBEEJCEEGBB?BC;;8;BB@BA::3;<A?A=BCCCCD@@=@BDBCA<;;7000+000::,8775;;;;;.;;68555<=>>?<?<??@@=A<?;@@A?@@ADBCC?B?BBB<AAB?BBBBBBA???AAA???@@99:<9:666*//9;B<C>B<?68<5555
@ATNG8:04367:02483
GATGGTAGACACGTGTGCTCTCTCGTACTCATTCGTTTCGGAAGAGACAGGTACGTTAATAGTTAATAGCGTAACTTACTTTTTCTTAGCTTTTCGTGGTATTCTTGCTAGTTACACTAGCCATCCTTACTGCGCTTCGATTGTGTGCGTACTGCTGCAATATTGTTAACGTGAGTCTTGTAAAACCTTCTTTTTACGTTTACTCTCGTGATTAAAATCTGAATTCTTCTAGAGTTCCTGATCTTCTGGAGATACTCATGATACTCTACCAATCGTTCCTTCTGAAGTCT
+
:;;A;=9;5@>;>;;?=@<@BBAA=<666<<A?BBAF=CC@C@::995>9<>A>?>>B>997C=@?B@@::--(-5(--5555'58*.2;;;;.;===788>?BB7798?36.2:ABBAAA<@@@<@=>>=??:;;=@?>>6;;=??@;<<B@@@>>>A7;;B=@@;><>@@@@???A:==@A?2>:><>@FDD/=>9>>0669///73-//1766)35657040,,(,,,,5552;-..99;;599:<>>>AAAAAAAA???@@=::7)-+---=4=4=9==//,/:::
@ATNG8:04367:02509
GATGGTAGGTGCACATGAGTGTATCCAGAAGATCAGGAACTCTAGAAGAATTCAGATTTTTAACACGAGAGTAAACGTAAAAAGAAGGTTTTACAAGACTCACGTTAACAATATTGCAGCAGTACGCACACAATCGAAGCGCAGTAAGGATGGCTAGTGTAACTAGCAAGAATACCACGAAAGCAAGAAAAAGAAGTATGCTATTAACTATTAACGTACCTGTCTCTTCCGAAACGAATGAGTACAGAGAGTACGATATGTCTACCATCGTTCCTTCTGAGTCT
+
@BAA?BBGABCCCBBBBBCCCCCCC?CBC?BCBBBB?B@CDCECAB?AI@B?ABB:::::*;@@AADECCCBBA9@>;;;;;$9<7<.566/5A=:<96<BACBB?B=@?=AAB>@?BBCCCBCCCCCFCCC@BBBB@BCCBB;::;@>B;;6;AA?@ACB?CBDBAB=>?=???9??>??9@??8?ABBB3CC?988AA??=>:=;>=>>1818;BDB@;;;@??A=A=@AA:@@@9>>BBBBCBBBAAAC@?>BBCCCAABAA<??>:;4;;?;@A@@@@@>
@ATNG8:04378:02511
GATGGTAGTATATCGCGTCGCTATCCAGAAGATCAGGAACTCTAGAAGAATTCAGATTTTTAACACGAGAGTAAACGTAAAAAGAAGGTTTACAAGACTCACGTTAACAATATTGCAGCAGTACGCACACAATCGAAGCGCAGTAAGGATGGCTAGTGTAACTAGCAAGAATACCACGAAAGCAAGAAAAAGAAGTACGCTATTAACTATTAACGTACCTGTCTCTTCCGAAACGAATGAGTACTATAGACTATCTGAGACTACCATCGTTCCTTCTGAGTCT
+
?:;A?;6;CCBBBCCDBBA?;;:::8<?<9;@>A;;.66;;<>=@B:A<?B?A@@@??==.<-449999;??<;38844444$4;7;.55)59A7<<<<;??6989?BC?BBB?BBBBCCBCDCCCCCABB@E<<;?@CC?AB9:5;=A;;89AAACCAA>AA@@??<>??BB@=?=B>B8@==;>@DDD3>>7::::A>::<*/*/588(/)/<;;9;>999>>?9>:>A?9A>><>CCBBBBBCFCFBB===???BCAAA@@=@AAAC@C?B?BDBBA>??
@ATNG8:04380:02515
GATGGTAGCTCTGCTCTGACTCTCGTACTCATTCGTTTCGGAAGAGACAGGTACGTTAATAGTTAATAGCGTACTTCTTTTTCTTGCTTTCGTGGTATTCTTGCTAGTTACACTAGCCATCCTTACTGCGCTTCGATTGTGTGCGTACTGCTGCATTATTGTTAACGTGAGTCTTGTAAAACCTTCTTTTTACGTTTACTCTCGTGTTAAAAATCTGAATTCTTCTAGAGTTCCTGATCTTCTGGGTCTACGCTCGTCGCGCTACCATCGTTCCTTCTGAGTCT
+
BG@?<ABBABBDCBBCCCICDCBBBBCEDB;;8:DDC>CD@C?BBCCCGGGBDBCC?B>BBBB@FAGBCCBBBBB?CCDDE2CCACCBB=BCCCACHD?BB8;;ABBC@CCGCDCBB@CBD@B@BCCCBA;;7;BCC=BABBCCGBBBCCBBCB@@?@D?BC=@>@?AABBBCF?@@@@@3A;A>;<<<;*;;BCD?DEEJGEC;;;5;;;;*;AABB@B@CCADBA@@;;8;@DEFCBB?A?AA>CCBBBBBCBCCCCA@@@BA8::AACAC?C@CDCBAACC
@ATNG8:04334:02546
GATGGTAGGTGCACATGAGTGTATCCAGAAGATCAGGAACTCTAGAAGAATTCAGATTTTTAACACGAGAGTAAACGTAAAAAGAAGGTTTTACAAGACTCACGTTACAATATTGCAGCAGTACGCACACAATCGAAGCGCAGTAAGGATGGCTAGTGTAACTAGCAAGTATACCACGAAAGCAAGAAAAAGAAGTACGCTATTAACTATTAACGTACCTGTCTCTTCCGAAACGAATGAGTACAGAGAGTACGATATGTCTACCATCGTTCCTTCTGAGTCT
+
BBBA?ACC?BBBCCCDE@@@DDDCB=BAA?BBBB@@<@<??BCCCC?CD?B?CCBBBBBB1B?BCCCCCFCAA@5>>:::::*;A=@5;;;49CC@CAAACBBBB>BBB>BBB=@@BBDDBCCCBCCCCBB?BDBB?ABBBFDAA>B@BBB?ACCCCCCA=??????=??ACAB<@A@@>8>=?:@?@@A2@B?B997@@A?@<><>@AB<>:>ACAA=ABBBBCC@B?BCD>DCC?BBBAABBBBBAA@AAAAAAAABABBBB>BBCCA;?;@=??@>>>>>
@ATNG8:04334:02555
GATGGTAGAGTACAGTGTAGTAGACCAGAAGATCAGAACTCTAGAAGAATTCAGATTTTTAACACGAGAGTAAACGTAAAAAGAAGGTTTTACAAGACTCACGTTAACAATATTGCAGCAGTACGCACACAATCGAAGCGCAGTAAGGATGGCTAGTGTAACTAGCAAGAATACCACGAAAGCAAGAAAAAGGAAGTACGCTATTAACTATTAACGTACCTGTCTCTTCCGAAACGAATGAGTACACACTCTCATATGACACTACCATCGTTCCTTCTGAGTCT
+
CCCE@==CADBABBCCCCFCCBCBD@BAB@CCCCCCC?@@EBBBB?AA=A?BABBBDED3B?BBBBBA@ACDF=BAAA@@@0AA=A5;;;6;CC?BBBBBDCCC@D@CCA;<;?CCCBDDCCCAA@BBBBB?AB@@=@???BBBB?B@CCB?CCCCCCCC?BBBC@?:8849@@<@?999+3996??>>>'7/7/6677>>?C@17168<<)/*/6>>@?CA@@?AA=A>ACD>BBB@BBBBBBBBBBDDBBA=>??BCBABCCD@BBEBB?C@B>AABBA@BA
@ATNG8:04334:02558
GATGGTAGGCGAGAGTGAGATGCAGTACTCATTCGTTTCGGAAGAGACAGGTACGTTAATAGTTAATAGCGTACTTCTTTTTCTTGCTTTCGTGGTATTCTTGCTAGTTACACTAGCCATCCTTACTGCGCTTCGATTGTGTGCGTACTGCTGCAATATTGTTAACGTGAGTCTTGTAAAACCTTCTTTTTACGTTTACTCTCGTGTTAAAAATCTGAATTCTTCTAGAGTTCCTGATCTTCTGGGCTGCGCTGATATGCGCTACCATCGTTCCTTCTGAGTCT
+
9@??=ABC?CCBBBFICCCCCCDDFCCCCD;;:;CDD>CB?B>@@@DCCC?CBAAA?C@CCBB?A?BCCCBBAAA@BBBBB1BB@A@@@4@BBB>AAB>BB=A@BB==:>BAA??@A;><>:><>>>A>??A=AAAA5;;@>@@><=AAA@8::A9<=>=AA<A<A???AAA@?;?@@DD5@;?;@ADDD/<>>@@8@@@<<=>=>>;>AAA/A===B<@<==:<>>@>>>=@<@@@???866;=4=//-;9336====;;;@??;>>=?B;?<@:==>A???@
@ATNG8:04338:02549
GATGGTAGTATATCGCGTCGCTATCCAGAAGATCAGGAACTCTAGAAGAATTCAGATTTTTAACACGAGAGTAAACGTAAAAAGAAGGTTTTACAAGACTCACGTTAACAATATTGCAGCAGTACGCACACAATCGAAGCGCAGTAAGGATGGCTAGTGTAACTAGCAAGAATACCACGAAAGCAAGAAAAAGAAGTACGCTATTAACTATTAACGTACCTGTCTCTTCCGAAACGAATGAGTACGAGAGAGCACACGTGTCTACCATCGTTCCTTCTGAGTCT
+
AABC@CDCCCDCBBCCCCCECDDBB?BBC@CBBA@A=B<ABCCCBD@BB?B???@BBCCC3C@BBAAAACB??>6<>:;;;;';C=?4;;;6;CE?AAABDCDDC@B@BA?CCE?BB@@ADBCBCCDDDDCC=ABBB?B@@@@???;A=A::::CCCCCCC?@@@CCC?CC?AAA?BA@AB;????BBDDD2AA:>777CAA@@;?<@@@D:?<?@BBC@CCAA@BB?B?BDC>CCD?BB??>BCCBBBCAAAABBBBB@???>>;>888D>A=A=@=B==>>>
@ATNG8:04343:02540
GATGGTAGTGATACAGATCAGACACCAGAAGATCAGGAACTCTAGAAGAATTCAGATTTTTAACACGAGAGTAAACGTAAAAAGAAGGTTTTACAAGACTCACGTTAACAATATTGCAGCAGTACGCACACAATCGAAGCGCAGTAAGGATGGCTAGTGTAACTAGCAAGAATACCACGAAAGTAAAGAAAAGAAGTACGCTATTAACTAATTAACGTACCTGTCTCTTCCGAAACGAATGAGTACCTCTCAGACGCTCGTCCTACCATCGTTCCTTCTGAGTCT
+
5==B?BBBBDDCC>BCB;66>==>B@CCC@CBB@@@;@:?=?::8828;6;?????<===+<7<=4948A::BB9?@<;;;;';>;=4::9&9@@=@CBCCBB;;7;=BB@BDC@DCCB;;;BBB;;;CCCC@CDCB@CAAAAA??<@?BAA>B@@@DCBB?CCCCBC>@A<???9??>>>8?999,9>>?4@>8654494--,06,,,,(,(,,266883;=<<;==7;8;=<6=BB>B@BBCBB?BBCCB??;>AAAAAA<=>=;>>>;@=@?A?BDCAAA?@
@ATNG8:04344:02548
GATGGTAGGCGTGTGAGAGTCTGCCCAGAAGATCAGGAACTCTAGAAGAATTCAGATTTTTAACACGAGAGTAAACGTAAAAAGAAGGTTTTACAAGACTCACGTTAACAATATTGCAGCAGTACGCACACAATCGAAGCGCAGTAAAGGATGGCTAGTGTAACTAGCAAGAATACCACGAAAGCAAGAAAAGAAGTACGACTATTAACTATTAACGTACCTGTCTCTTCCGAAACGAATGAGTAACGATGAGATCTCGTGTGCTACCATCGTTCCTTCTGAGTCT
+
B>=C@CBB?BABBBCABAB9;;=9909556:?>CAA=B=@@DCCBC?BB>A>ACBBBCCC3B?BCBBBBBBBBB<@A@>===0=?=@9===,00@9=;55222>=;B;AA;@@B8::>>==>C@@@@@A@??;=<<=:?==>>>;;;1;8<==:=;;;:A>><>@@>??<?B=>AA<;;;DD5=8818888)7<4=<>>???@@@=B=B;;:9<<A<678:==?>>=<5:49@D9?BB>@>87/.(....6:9;<<88766;9;9::5;=???<A<B<BC?@>>>A
@ATNG8:04346:02541
GATGGTAGCTCGCTGATGATATCTCCAGAAGATCAGGAACTCTAGAAGAATTCAGATTTTTAACACGAGAGTAAACTTAAAAAGAAGGTTTTACAAGACTCACGTTAACAATATTGCAGCAGTACGCACACAATCGAAGCGCAGTAAGGATGGCTAGTGTAACTAGCAAGAATACCACGAAAGCAAGAAAAAGAAGTACGCTATTAACTATTAACGTACCTGTCTCTTCCGAAACGAATGAGTACGTGTGACGTACGTGAGCTACCATCGTTCCTTCTGAGTCT
+
9<=>;@>>>>@>><<;?==>>?===7;;<7;;=BCC@C?BAAABBB?BB?B=@@997<<<,=8>B@@ACBB@B@8>?19999'871725==,2293775558877/5.56,22749555799>@ABC===?B>D?>>::;;:;8>@<A<@>?6;8559:22.2..688)..-..9.339980252+22222$5606::<<<=>>5;7;>@?;?;;<///59888=>><A;>9949//*/;;9/8687775796699:55/66///5;;==>6=6A;855::778
@ATNG8:04356:02546
GATGGTAGCTATACGTATATCTATGTACTCATTCGTTTCGGAAGAGACAGGTACGTTAATAGTTAATAGCGTACTTCTTTTTCTTAGCTTCGTGGTATTCTTGCTAGTTACACTAGCCATCCTTACTGCGCTTCGATTGTGTGCGTACTGCTGCAATATTGTTAACGTGAGTCTTGTAAAACCTCTTTTTACGTTTACTCTCGTGTAAAATCTGAATTCTTCTAGAGTTCCTGATCTTCTGGGTCTCTCTCTCACGCACTACCATCGTTCCTTCTGAGTCCT
+
@<BB@DCBBB>DCDCCCECCCCCCDFCBC;;;2;;;9,9@8=8>@@@@@@@CB@A@@C?BBBB@B>BBBBE@?<A833333$3<,3733,3833,379389138<==B7BBB@??>:688<499=>@>==AA=@@@@388=====@A>>>>===E7:8@<@D<@:<<86655/.(.-777+7-/.9;;;)76559.333...54-....&.56696:4773;<;8;--*-+--9<>=9=///)////7=:;>@@@@@A;;;?:=====:C5;7;=;<<//)-
@ATNG8:04364:02559
GATGGTAGGAGACACGTCGCACACGTACTCATTCGTTTCGGAAGAGACAGGTACGTTAATAGTTAATAGCGTACTTCTTTTTCTTGCTTTCGTGGTATTCTTGCTAGTTACACTAGCCATCCTTACTGCGCTTCGATTGTGTACGTACCGCTGCAATATTGTTAACGTGAGTCTTGTAAAACCTTCTTTTTACGTTTACTCTCGTGTTAAAAATCTGAATTCTTCTAGAGTTCCTGATCTTCTGGTGTCGTCTATCATGTACTACCATCGTTCCTTCTGAGTCT
+
<<=C@CCC@CDDCCCFBBBBBAAACCDCCCBB?BBBB>CC@C@A@ACBBB@BCBBB?B@BBBB@B?BBB@@BCCE@BBBBB3BC?BBBB>?BBC<@AB?BC>AABDBB?BC@@@AAA;A>>:>9<><=999?:?@@><>=<=<<<>==5::>>?@<@@@<@@<@<@@@>>>===;?@@AA5A<A:>>CCC/;977;,------7:/838AAA/B;;;C=B:>><>?>>>>=:>=@??AAA8;:@<;;;@??;:;B@@===AAAAA;????A;A;A<@@@@:::9
@ATNG8:04369:02543
GATGGTAGGCACTGCGCACACATCCCAGAAGATCAGGAACTCTAGAAGAATTCAGATTTTTAACACGAGAGTAAACGTAAAAAGAAGGTTTTACAAGACTCACGTTAACAATATTGCAGCAGTACGCACACAATCGAAGCGCAGTAAGGATGGCTAGTGTAACTAGCAAGAATACCACGAAAGCAAGAAAAAGAAGTACGCTATTAACTATTAACGTACCTGTCTCTTCCGAAACGAATGAGTACGTGTGACGTACGTGAGCTACCATCGTTCCTTCTGAGTCT
+
499<5;:@::555=;;;=>>>>===7=>?<A@DD::7:7;:BBBBC@DC?B>@AA9::99)9;>>????BBB@D9?<;9999':@<@4:;;*9@A=9:6BBBCCC@C@CC?BAC?CCCACCDGDBBBCCD@@>ADBB?BB@A@C??<A=@@A?ABBCAA@CACCBCCE?BB>AAB<>?BAA9>8977CDCD/==:<666A=;=>5:4888A=D>A@BBB?CCBBBCC7855A?9?9949AAAAAAA:99@ACC@@@=B=774@;868777=/8/725;<A@=>=
@ATNG8:04374:02539
GATGGTAGTGCGTGAGAGAGAGACCCAGAAGATCAGGAACTCTAGAAGAATTCAGATTTTTAACACGAGAGTAAACGTAAAAAGAAGGTTTTACAAGACTCACGTTAACAATATTGCAGCAGTACGCACACAATCGAAGCGCAGTAAGGATGGCTAGTGTAACTAGCAAGAATACCACGAAAGCAAGAAAAAGAAGTACGCTATTAACTATTAACGCACCTGTCTCTTCCGAAACGAATTAGTACTATAGACTATCTGAGACTACCATCGTTCCTTCTGAGTCT
+
<>DD@CCCCBCBBCCCCCCCCC;;;4:BB?BBCBBB?B?ACABBCC?BC?C?BB@@ACCC3C>A@B???AAACC>BBBCCCC5CC?B?BBB9BBB?AAABCCEA@?AACC@B@A?BB@?ACCCCCCCBCCCC?BC::8;AAABC::9;@CAB@CCBBCDCC=ABCB@@>@D?A@A?BBBA@8A9959CCCC3CC?B>>>>>>??<?<@@BD9;7;B><=:>>@A>>><A<AAA:AAA<A<@=<<ADC@@???>@@AAAAAAA???<AA@@A?A?C?CBBAAABB
@ATNG8:04375:02546
GATGGTAGTATCTGCACACTCTGTCCAGAAGATCAGGAACTCTAGAAGAATTCAGATTTTTAACACGAGAGTAAACGTAAAAAGAAGGTTTTACAAGACTCACGTTAACAATATTGCAGCAGTACGCACACAATCGAAGCGCAGTAAGGATGGCTAGTGTAACTAGCAAGAATACCACGAAAGCAAGAAAAAGAAGTACGCTATTAACTATTAACGTACCTGTCTCTTCCGAAACGAATGAGTACATAGATATACGTATAGCTACCATCGTTCCTTCTGAGTCT
+
9;;@?@;;ABBBBCCC>B=>===>G<BBB?A=00/:)/)//;;:;=<::9<<==<99988'73=>=A@??>779+9<;9444$4:7<.555&5<<9>??CBBCBF@G>@A@CCC?BBBBC@@BCICCBBCCB@CCCC@@@@@@@:97;?C@@?ABCBCDCC@CAAA@?=??9>=>388?AA7><<8??AAA3BA=?>>=@?>;;5:4;>>>;>=A@CBB@BBCBBAA@C@BCC>AAA@C?@?BAAABBAAAAC===????>?>8818><:?<?=@?AAAAA;;;
@ATNG8:04380:02539
GATGGTAGCTCTGCTCTGACTCTCGTACTCATTCGTTTCGGAAGAGACAGGTACGTTAATAGTTAATAGCGTACTTCTTTTTCTTGCTTTCGTGGTATTCTTGCTAGTTACACTAGCCATCCTTACTGCGCTTCGATTGTGTGCGTACTGCTGCAATATTGTTAACGTGAGTCTTGTAAAACCTTCTTTTTACGTTTACTCTCGTGTTAAAAATCTGAATTCTTCTAGAGTTCCTGATCTTCTGGTGTCTGATCTGTATCACTACCATCGTTCCTTCTGAGTCT
+
BBCC@BBBCCCCCBCBBCCCBDCBBACCBBBC?BBBB=BB@C?BBCCCCC=CEEDD?D?CCBB=B@DCCCBBBCC@@@?>>0>@<A@BB<BCCC?CDD@DC?@@@CCC@CCDDCBAA?BDC=B=CDCC@@@B>ACCC@CBBBCBBBDCBBBB@AA?CBB?AA?A>AACCBBBCE=A::::6:>B=::999*:B@@A<BBCEDCDCCB5;;;;*;AACC?C@DD?DACCCAA=A@CCCCCD?B@B>BCCBBADCCCBCEDCCBBBB@DBB@?<?<?<@BBCCBBB
@ATNG8:04382:02554
GATGGTAGAGAGAGCTCTCTCATCGTACTCATTCGTTTCGGAAGAGACAGGTACGTTAATAGTTAATAGCGTACTTCTTTTTCTTGCTTTCGTGGTATTCTTGCTAGTTACACTAGCCATCCTTACTGCGCTTCGATTGTGTGCGTACTGCTGCAATATTGTTAACGTGAGTCTTGTAAAACCTTCTTTTTACGTTTACTCTCGTGTAAAATCTGAATTCTTCTAGAGTTCCTGATCTTCTGGATACACTCATGTGCACCTACCATGTTCCTTCTGAGTCT
+
@;AC?CCCCBBBCCEAAACCCDFCCCFCCDCEACBBB?BB?B@BBBCBAA>ACA??=@?BDBB?B?BBBBBBBBC?BBA@@1@?;<755)2@AA?BCB@BC79:?A7927<=<;;;A=??>=C=CAA@?><=:<AAA688@=>>>>@@@@@AA@@;??A<AB=B7::B>=>>:;4:::::/:7<798988(8><<<2:9://.76-//./&.78885957;3;A>86//*/176;<<=///@9==<BB>99666=777=:::@9///=4626043225**,
@ATNG8:04383:02543
GATGGTAGTACATGATAGACGACACCAGAAGATCAGGAACTCTAGAAGAATTCAGATTTTTAACACGAGAGTAAACGTAAAAAGGAGGTTTTACAAGACTCACGTTAACAATATTGCAGCAGTACGCACACAATCGAAGCGCAGTAAGGATGGCTAGTGTAACTAGCAAGAATACCACGAAAGCAATAAAAAGAAGTACGCTATTAACTATTAACGTACCTGTCTCTTCCGAAACGAATGAGTACCTCTCAGACGCTCGTCCTACCATCGTTCCTTCTGAGTCT
+
5:::;<<ABAAAC>BCBBBBBDBBB?AAC?BBB::68=8=665:@<688171375===??+999BBBDCCDBBB<A@;;;;;*;?IJ?CBC<DJIACBBBBBBCD@D@AA?ACB?AAAABBBBBBBBBBBDDACBBB@CCBBABAB@C@CEC@DCCCCBBB?BDDCCC?BB?A@?488<<<5=>>;=????.?C?B@??CBBBC;:6:>@@:>;>ADDD@CB@@@A@;@=@BD<BBC@CCCBCBB?>?>CCCB@ABBBBBB?A@=:>:;<D@C@C@CBCBBBBB
@ATNG8:04391:01930
GATGGGTAGTACACTAGTCATACCAGAAGATCAGGAACTCTAGAAGAATTCAGATTTTTAACACGAGAGTAAACGTAAAAAGAAGGTTTTACAAGACTCACGTTAACAATATTGCAGCAGTACGCACACAATCGAAGCGCAGTAAGGATGGCTAGTGTAACTAGCAAGAATACCACGAAAGCAAGAAAAAGAAGTACGCTATTAACTATTAACGTACCTGTCTCTTCCGAAACGAATGATACACACTCTCATATGACACTACCATCGTTCCTTCTGAGTCT
+
A=BBC<BCBBCBBBBCCDDCBBB@CCC@CBAB>>9>9?>BBBBC@CB?B?BBAAAAAA3A>AABAAABBBBF>A@88666(8:4:4;;;2:<><@;8;@>>>A<A<@@;?>>;?@AA>>>AA@???A@@>;?>@@<@@A<<<7618;>=A=@;::AAAA<B===@@<@A=BAA:???AA8=9:4;==<=+==8=@@@@CAAA;?;?@AA7;7:A=:;7;???;;;<@<@BB9??A:=>@888>>B@>>>>>>>AB@@@?@@A<@>BB@=A5959BA==>>>
@ATNG8:04395:01946
GATGGTAGTATCTGCACACTCTGTCCAGAAGATCAGGAACTCTAGAAGAATTCAGATTTTTAACACGAGAGTAAACGTAAATAGAAGGTTTTACAAGACTCACGTTAACAATATTGCAGCAGTACGCACACAATCGAAGCGCAGTAAGGATGGCTAGTGTAACTAGCAAGAATACCACGAAAGCAAGAAAAAGAAGTACGCTATTAACTATTAACGTACCTGTCTCTTCCGAAACGAATGAGTACACATCGTCGTGTCGTGCTACCATCGTTCCTTCTGAGTCT
+
;=@B?BDCCDCC;;6CCCCBBBGCC@CCC?BBAAAB?B=@@BBBBC?CCAC?CBBAAAAA3B?ABA@@?CCAAA;AA???9@BBA>A5;;;6<CC@CCCCDLBBA6:6;@=@BC>BCCCCCCCCCCCCCC??>@CCC?BBCBA@@@;A?BCB@BCBBBAAA?BBB:9:?BB?BBA9==:::,775-56656'28352229999@;A:>>@?=?=>>BAA=@BBBBBB?DACCC>CBB???:::AABDCC>??FDCCCCBABBBBB@@@@BB>B?B>BBBA@@99
@ATNG8:04401:01934
GATGGTAGGCGACATACATACGCGCCAGAAGATCAGGAACTCTAGAAGAATTCAGATTTTTAACACGAGAGTAAACGTAAAAAGAAGGTTTACAAGACTCACGTTAACAATATTGCAGCAGTACGCACACAATCGAAGCGCAGTAAGGATGGCTAGTGTAACTAGCAAGAATACCACGAAAGCAAGAAAAAGAAGTACGCTATTAACTATTAACGTACCTGTCTCTTCCGAAACGAATGAGTACCTCTCAGACGCTCGTCCTACCATCGTTCCTTCTGAGTCT
+
:DBC?BCC@BCCCABAICBBBBBBB>BCB=CABBAA8;7;@BAB@@=?B>A>AA@@@BAA0B=AABCCBEC;;;0;A;;;;;$9@;@295,5994566====>D?C@CC?BBB?BBBBBACBCBCECCCCB?BBAA?@@@BBBBB?C@C;;:;CBCECCC?BBBCAA?BB?ABB?ABCCC:>>@:?>?@?.?@=@?@?CCC>>;><@@@@=A<>>BBB@CCCCCCC@C?@AF>CBC?BBCBFBB?BBB>>>C>>>BBBBB??AA=??@>B?A?B?BBCCBBBA
@ATNG8:04405:01949
GATTAGGTGCACATGATGTATCCAGAAGATCAGGAACTCTAGAAGAATTCAGATTTTTAACACGAGAGTAAACGTAAAAAGAAGGTTTTACAAGACTCACGTTAACAATATTGCAGCAGTACGCACACAATCGAAGCGCAGTAAGGATGGCTAGTGTAACTAGCAAGAATACCACGAAAGCAAGAAAAAGAAGTACGCTATTAACTATTAACGTACCTGTCTCTTCCGAAACGAATGAGTACGTGTGCGACGTGTCTCCTACCATCGTTCCTTCTGAGTCT
+
BBB?CC@CBBBBBBCCCCDDCC=AAC?CCDCAA>A?BCABB?A>BB=?=?BBBA???.?<A@@@@ABCBB@9>:99999*:D>B<AAA7ACDAGCCCFCCBB?B?BB@BBB>AAAABBCCCCCCDBAAA@DCCC?BBBB@@@B>C@CBB?BCCCBAA@?BABAAA?BC?>>><@@AAA9???>ACFDC/@@<@777???AA;@;@DAA;?;?ACDD@CBBCCBD>A>ADD>CBB?>>>BBBDAAAAAA>AA@@BCAAA=AAA<@?@>C?B?C@CBBBBBBB
@ATNG8:04407:01953
GATGGTAGTATCTGTCTACGAGAGCCAGAAGATCAGGAACTCTAGAAGAATTCAGATTTTTAACACGAGAGTAAACGTAAAAAGAAGGTTTTACAAGACTCACGTTAACAATATTGCAGCAGTACGCACACAATCGAAGCGCAGTAAGGATGGCTAGTGTAACTAGCAAGAATACCACGAAAGCAAGAAAAAGAAGTACGCTATTAACTATTAACGTACCTGTCTCTTCCGAAACGAATGAGTACGTGTGACGTACGTGAGCTACCATCGAATCACGAAAGTCT
+
?;AD@CCDCBABBDFCCCBBCDCBB?BCC?CCAABA>B>AAAAAAA>AA>A>ABB@AAAB2B@DD=@@CCCAAA:@@99999*;A>B5;;;6;CC@CBCBCCCCB@C?BB?BBB?BC??@DCCCBDCCCCBB?BBBB?BBBAAAAB>B=C??=@BBBBBBA?AACAAA?BB?>>>?BBACA<???=@CCCC3AA=A666@A@A@8<8>BBB<@:??BBC@CCCBBA@<?<?@@8CAA>ACCCCCBBAABCCCCDBBBCBBBA@@@?A@ACC?CBBB>?>8?AAB
@ATNG8:04423:01924
GATGGTAGGCACTGCGCACACATCCCAGAAGATCAGGAACTCTAGAAGAATTCAGATTTTTAACACGAGAGTAAACGTAAAAAGAAGGTTTTACAAGACTCACGTTAACAATATTGCAGCAGTACGCACACAATCGAAGCGCAGTAAGGATGGCTAGTGTAACTAGCAAGAATACCACGAAAGCAAGAAAAAGAAGTACGCTATTATCTATTAACGTACCTGTCTCTTCCGAAACGAATGAGTACACATCGTCGTGTCGTGCTACCATCGTTCCTTCTGAGTCT
+
BABB>B@@;@:66CCFCCCCCCCCC=CCC@DDCDBB?B@CCCBBBC@CC?C?A@@77778.9=CCDAABBBBBA9==9;;;;*;A>B5;;;6;CC@CBBBGEECB?B?CC@CCC;?>BBDCCBCBCCCCCCD@CCAA>@AABBCBA>B@DBB?ACCCCAAA?AABAAB?BC;@>?9?@@@@;???=ACECC/AC=D:::@?@@A<AAA@@@<?;=<<>>=AA>>>@@<@<AAD:?@@;???@@AAAAA@AAABBABCBB>>>BBC?AABBD?A>A?CBCCB@>>
@ATNG8:04427:01955
GATGGTAGAGAGACTGTAGCGCACCCAGAAGATCAGGAACTCTAGAAGAATTCAGATTTTTAACACGAGAGTAAACGTAAAAAGAAGGTTTTACAAGACTCACGTTAACAATATTGCAGCAGTACGCACACAATCTAAGCGCAGTAAGGATGGCTAGTGTAACTAGCAAGAATACCACGAAAGCAAGAAAAAGAAGTACGCTATTAACTATTAACGTACCTGTCTCTTCCGAAACGAATGAGTACGTGTGCGACGTGTCTCCTACCATCGTTCCTTCTGAGTCT
+
BB@@<@<BCBCCBCCGCCCCCC;;;7;>>@<BBC;;8;9::CBAAB?BB?B?AABCCCCC1C?ABBCCAAABBB8>>;:99:$5>7<2559&5>94;D<BACC@@>A?AA@CCBACBC@AACCHCCCCCCBC?CCCD@CCCCAAAC@B?BBB@BBCB@?@?=?ABAAA=@A=>>>;>BAAC8797:>9AAA/??:=678<=:;;5;:;::@<?;?ABBB?B@@@AAA=A>AAA=@AA?:9:CAAABBB9998779:8:<9:4:??5:9;6939?A=BBA@@@@?
@ATNG8:04430:01929
GATGGTAGAGAGAGCTCTCTCATCGTACTCATTCGTTTCGGAAGAGACAGGTACGTTAATAGTTAATAGCGTACTTCTTTTTCTTGCTTTCGTGGTATTCTTGCTAGTTACACTAGCCATCCTTACTGCGCTTCGATTGTGTGCGTACTGCTGCAATATTGTTAACGTGAGTCTTGTAAAACCTTCTTTTTACGTTTACTCTCGTGTTAAAAATCTGAATTCTTCTAGAGTTCCTGATCTTCTGGTGTCGTCTATCATGTACTACCATCGTTCCTTCTGAGTCATCACCGACTGCCCCATAG
+
A>=B?A<BCCCCCCC;66=<@=BCFCCCDDCC?BCDD<BB@C@A@AADCD@CDBBB?B@BBBC?B@DB@ABC?8???????.?A>CCBB:BCAA>ACB?BB>>=?ABB@@@@BAAAA9><>=B<<<;::;;>=@@A@:==?B;;;>>B???;<;?;=8818A:>:>AB=>>???<?=@@>2>58,//;;;,;====6=888:;;???=DCDD/A888B=C:==;@DEA???;@;??AAAA7:8?:?><>>?>>=@@A;::@@?@C<A@@>>::6;4:3222,,-333;28887....&..77
@ATNG8:04388:01979
GATGGTAGGTGCACATGAGTGTATCCAGAAGATCAGGAACTCTAGAAGAATTCAGATTTTTAACACGAGAGTAAACGTAAAAAGAAGGTTTTACAAGACTCACGTTAACAATATTGCAGCAGTACGCACACAATCGAAGCGCAGTAAGGATGGCTAGTGTAACTAGCAAGAATACCACGAAAGCAAGAAAAAGAAGTACGCTATTAACTATTAACGTACCTGTCTCTTCCGAAACGAATGAGTACGTGTGCGACGTGTCTCCTACCATCGTTCCTTCTGAGTCT
+
;=BC?C?A?@BIECBBBCCCDBBCC@BBC?@@@@:95:?CCCCCCB>AA8;8;AC>@@@@1@@CCCBCDFCCBB;@@;;;;;*;;292999&99906BCBCBBBA?A?A@>ABB?BDCBBBBDCCCCBCBHEADBCB@BCDBBBBB@C@D??>@BBBCC@@??CCCAA>7749AB=BBBBC>???=@@@@A2A@=A>>>A@>>><A;??;;7;:==BBB?BCBA@AE?B?BCC=B;;9;BBA@@????:9:AABBDCCCBB?BBB?BBD@B?B?B>BABAA@@?
@ATNG8:04388:02007
GATGGTAGATACTCGCTGATACACCCAGAAGATCAGGAACTCTTGAAGAATTCAGATTTTTAACACGAGAGTAAACGTAAAAAGAGGGTTTTACAAGACTCACGTTAACAATATTGCAGCAGTACGCACACAATCGAAGCGCAGTAAGGATTGCTAGTGTAACTAGCAAGAATACCACGAAAGCAAGAAAAAGAAGTACGCTATTAACTATTAACGTACCTGTCTCTTCCGAAACGAATGAGTACATAGATATACGTATAGCTACCATCGTTCCTTCTGAGTCT
+
;==C@CAABC@AACCDCCCCCCCCC>AAA@CFECCC@B=????6;;=@A=AACCCEEEII5C>A@BCDDCCBBA<@@@BBBA2AAA?:ABB:BCJ@BBBC@CB;;;;?BD@CCC?BBBBCBBBCIBBBBBBB@BABC?AACCCA@A?D@EE;;;CCCCCBB?BBBAAA?BB@BBB>ABBCC8=::399999(9>1877<AA>>=:><@?AA6938AB@@=@BA::;B?C>AAC>CDB?BBBAAABBBDBBAAABA@A@A>>===>388@?B?B@C<?;B=====
@ATNG8:04391:01971
GATGGTAGCGCACACATAGATACAGTACTCATTCGTTTCGGAAGAGACAGGTACGTTAATAGTTAATAGCGTACTTCTTTTTCTTGCTTTCGTGGTTTTCTTGCTAGTTACACTAGCCATCCTTACTGCGCTTCGATTGTGTGCGTACTGCTGCAATATTGTTAACGTGAGTCTTGTAAAACCTTCTTTTTACGTTTACTCTCGTGTTAAAAATCTGAATTCTTCTAGAGTTCCTGATCTTCTGGCTCTCGTAGACAGATACTACCATCGTTCCTTCTGAGTCT
+
@;AE@DBBBCCCCCBBBCECCD@AACBBBHA@;>9996;C?C@BABBBBB@BBBBB@C@CCCD?B?BBBCBBBBEACCCDC3@?=?BBE>CBCC>BBB7BC?<;;CEDACCBBCCCC@CAB=?=?AAABAAA?AAAB@CCCCCBBBCCAACDBBB>BBB?@@;@=A;;;BBB@A=@BBBB:B?C?BCCCC5BGCCF>CBBBCBBBAA5;;;;*;@@AA=@?CC?CBBBBCC@C?BBBCEC?BBB@AAACBBAA;;;BBBBBBBCC?@@ABA?A?B?AAABBBBB
@ATNG8:04392:01989
GATGGTAGCGCATATCAGGCAGCCCAGAAGATCAGGAACTCTAGAAGAATTCAGATTTTTAACACGAGAGTAAACGTAAAAGAAGGTTTTACAAGACTCACGTTAACAATATTGCAGCAGTACGCACACAATCGAAGCGCAGTAAGGATGGCTAGTGTAACTAGCAAGAATACCACGAAAGCAAGAAAAAGAAGTACGCTATTAACTATTAACGTACCTGTCTCTTCCGAAACGAATGAGTACCTCTCAGACGCTCGTCCTACCATCGTTCCTTCTGAGTCT
+
C@AC?;<@CDDCCCCC@@<@BBBB<BCC@@BBB;;8;@BBBBCAB?AD@C?@?=99999'9;ACBBABBBCBA8??::99.;@=B?CCC<CDF;;;CCCCCA@?AGFD@CBB?BCCCDBCCCCAAACBAA=A@@@<@AA@@???<@=ABA?@@::;@@C>BBB@??@BBABAA<??BBA8?::3:>>>@2@A>>888>>?;;8;>E@>>;><AADCC?BBBBCCC@B9::D=C?@=??ACCCC?BCCBBCAAA???@@@7;;A4;::8939393:AAAABBA
@ATNG8:04393:02002
GATGGTAGCTCACGTACGTCACACGTACTCATTCGTTTCGGAAGAGACAGGTACGTTAATAGTTAATAGCGTACTTCTTTTTCTTGCTTTCGTGGTATTCTTGCTAGTTACACTAGCCATCCTTACTGCGCTTCGATTGTGTGCGTACTGCTGCAATATTGTTAACGTGAGTCTTGTAAAACCTTCTTTTTACGTTTACTCTCGTGTTAAAAATCTGAATTCTTCTAGAGTTCCTGATCTTCTGGAGATATCATCAGCGAGCTACCATCGTTACTCTGAGTC
+
77:;<AA@CBBBBCCCABBCCCCDBBCDDEAA>ACCE>BB?B?CBBBCBA?BEBBA=A?BBA??A?AAAA@@@AA<AAAAC1AB>BBBB9BBBA>BBB?BB<@@ACBB?BBB@>>@@;@>>9>;AAAA<<<A;AA>>:>888>>>>>@@88;:?A<<>=<??;>;AAAAAAAA?:@@@@@5@;?9<8777*7:333(------96-/)/;;;+99>@>7>88818>??>>><@<@?@;;;-//=9::9<@@AABBBAA???@@=;2776--)----772---
@ATNG8:04394:02002
GATGGTAGGCACTGCGCACACATCCCAGAAGATCAGGAACTCTAGAAGAATTCAGATTTTTAACATCGAGAGTAAACGTAAAAAGAAGGTTTTTACAAGACTCACGTTAACAATATTGCAGCAGTACGCACACAATCGAAGCGCAGTAAGGATGGCTAGTGTAACTAGCAAGAATACCACGAAAGCAAGAAAAAGAAGTACGCTATTAACTATTAACGTACCTGTCTCTTCCGAAACGAATGAGTACATAGATATACGTATAGCTACCATCGTTCCTTCTGAGTCT
+
;;<B?A=B@>=6565555999<;;;6;>C=<<<;;;:>:>>B666B;=<9<959499<<>':5<733;999;;:918833333$33-3,3333$39:49:;;8;8;;68<@B???@<;<;ACEFCCBBDDCAAA?BBBB>B?>>>??@:A=A@@=?BABBBBC?BBCBBB?>>9?@@9==9::,666688888(6=8>788@@@==:=:==@@<><>ABAB?A@@?BCC?B?BBD>BBB?AAABBBBBBCBBB?@???????AAB??;???@B;?;?=BBBA<;;;
@ATNG8:04401:01993
GATGGTAGGACGAGCGTCTGAGAGGTACTCATTCGTTTCGGAAGAGACAGGTACGTTTAATAGTTAATAGCGTAACTTCTTTTTCTTTGCTTTCGTGGTATTCTTGCTAGTTACACTAGCCATCCTTACTGCGCTTCGATTGTGTGCGTACTGCTGCAATATTGTTAACGTGAGTCTTGTAAAAACCTTCTTTTTACGTTTACTCTCGTGTTAAAATCTGAATTCTTCTAGAGTTCCTGATCTTCTGGTGAGATATGCATGATGCTACCATCGTTCCTTCTTGAGTCT
+
===C@DCC@BBBBB>>==BBBCBM@BAAADBB@B>>>4;>454555<<??96;:959)925:::.5.565<=>=8<<5;:<<<*:==5666?4;;;<6;66.5<5:565<<9<;;;<<=>9==@:>9A@@=@@>>:>>>=:@?>>?@@@<=><@@?BA?;:9?AC?B799B@??@=<7;55555$5.5.55555$55555)5555999999.555&54455.57=;75/////;6:6;;====455==@@A@AABBBBBABBB@@@:;7:ACAB@B@C>A@>@CCBAA
@ATNG8:04401:02017
GATGGTAGAGAGAGCTCTCTCATCGTACTCATTCGTTTCGGAAGAGACAGGTACGTTAATAGTTAATAGCGTACTTCTTTTTCTTGCTTTCGTGGTATTCTTGCTAGTTACACTAGCCATCCTTACTGCGCTTCGATTGTGTGCGTACTGCTGCAATATTGTTAACGTGAGTCTTGTAAAACCTTCTTTTTACGTTTACTCGCGTGTAAAATCTGAATTCTTCTAGAGTTCCTATCTTCTGGTATACACACTCGCTTCGCTACCATCGTTCCTTCTGAGTCT
+
999@:?CBBCCCCBBB;;:BBBCCFCCCCCBB?:9;B=@@?@@BBBBDBB?BBBBA?B@BB@@=@=@?A?>?B<=599998$3838985)2BCC@CCF?B@<?>?BBB????A@>>A:>>>:?;AAA=>==><@B>><>=<<>@????<<==<<?8888:>@:@<===????;;5:<<<=2=;@<@ACBB/;6699.6/////5552222&26...49377297778881605:<A;7;99---366<B><:98//*/<<9920,,,77),*,*,7;:?=>>
@ATNG8:04407:01986
TATGGTAGGCGAGAGTGAGACGCAGTACTCATTCGTTTCGGAAGAGACAGGTACGTTAATAGTAATAGCGTACTTCTTTTTCTTGCTTTCGTGGTATTCTTGCTAGTTACACTAGCCATCCTTACTGCGCTTCGATTGTGTGCGTACTGCTGCAATATTGTTAACGTGAGTCTTGTAAAACCTTCTTTTTACGTTTACTCTCGTGTTAAAAATCTGAATTCTTCTAGAGTTCCTGATCTTCTGGGTCTACGCTCGTCCGCTACCATCGTTCCTTCTGAGTCT
+
@ABE@A@@@>>>DDBBBBCBBBBCCBAA@B;:29==93:@=B@BBCHCBB@BFDBC?@<@>00/7999><@@@B>BBBBB3AB=@@@?8@ABB?BBB?BD@<;;@@A=AFFHCCBC@CDCACAAAACCCBCACCCCABBBBCBBBBBBBAB@@@<?AC=<;5;>AABBBBC@@>@@CCD:B>A=;;;;;*;BAAA=BA@;;;;;;C2:9:9(9<<00*0:>=8==9999:0405<:::=7;>@<8;996>@@@@9;9:>@@A@=ACAAB@C9;9;BBBBBCC
@ATNG8:04409:01996
GATGGTAGTATCTGTCTACGAGAGCAGAAGATCAGGAACTCTAGAAGAATTCAGATTTTTAACACGAGAGTAAACGTAAAAAGAAGGTTTTACAAGACTCACGTTAACAATATTGCAGCAGTACGCACACAATCGAAGCGCAGTAAGGATGGCTAGTGTAACTAGCAAGAATACCATGAAAGCAAGAAAAAGAAGTACGCTATTAACTATTAACGTACCTGTCTCTTCCGAAACGAATGAGTACTGTATCTATGTGTGCGCTACCATCGTTCCTTCTGAGTCT
+
CCBC@CCCCCBBBDCCCCDBBBAA@CCD?ACABBB>B<??BAABC?BB?BAAAABBBCB3B?CBBBBBBBB>>6>>ABBBC5BB?B<@@@9ACCACCCBCCCBC?C@BC?BCC=BBAACBBBBBCCCCBBB?CDDC?CBBBBBA@>A?C??>?CBCBCCB>BBBAA?>BC@A@A?AB???8?@@=BCBBB3CC@@;::AABAA:>;?C>><<9>>BBC?CBBBBAA=@>ACC>GAA>ACCCCAA@BBBBBAB@BBBBBBBAA??;?CB??8=8<7;;<<==>>
@ATNG8:04412:02010
GATGGTAGCACGACACGACGATGTGTACTCATTCGTTTCGGAAGAGACAGGTACGTTAATAGTTAATAGCGTACTTCTTTTTCTTGCTTTCGTGGTATTCTTGCTGTTACACTAGCCATCCTTACTGCGCTTCGATTGTATGCGTACTGCTGCAATATTGTTAACGTGAGTCTTGTAAAACCTTCTTTTTACGCTTACTCTCGTGTTAAAATCTGAATTCTTCTAGAGTTCCTGATCTTCTGGACGACGGCGCACTGACACTACCATCGTTCCTTCTGAGTCT
+
<6@C:CBBBBA;56<<:<;;;;@BBAABCCCC?BCCE>BB>B@CCBDDDD?DAAAC?C?DBCC@C>BAABBCBBB=@@@<>.<<6?@>>8:0009@>>:AC?BBBBB?BBCABAAA:??A:=:>=<<B???<AA??;?AAABCCAA=BBBBB?>5;8818=180888DAA?>=:;;>AA.A;A5>>AAA/@@A@@<?;;;A>888<0777(5877>284:>8>>>>>>A<>;>A;;;?:>??:>>8//95////9::@@@@@@A;=:977/6/66<=A=>===
@ATNG8:04421:01978
GATGGTAGGACGAGCGTCTGAGAGGTACTCATTCGTTTCGGAAGAGACAGGTACGTTAATAGTTAATAGCGTACTTCTTTTTCTTGCTTTCGTGGTATTCTTGCTAGTTACACTAGCCATCCTTACTGCGCTTCGATTGTGTGCGTACTGCTGCAATATTGTTAACGTGAGTCTTGTAAAACCTTCTTTTTACGTTTACTCTCGTGTTAAAAATCTGAATTCTTCTAGAGTTCCTGATCTTCTGGTGTCTGATCTGTATCACTACCATCGTTCCTTCTGAGTCT
+
BBAA>BCC@CBABBBABBBBBBCC@CBBCCDD?BACC<AA@D@AABCCBC@CCCCC?D?CCCC?C?CDDGBBBCC@AAA@@0?@=@ABG@CCBB@CCC?CD?A@@CBB?CCCCCCCCACBB?C?CCCCCA@@?BBBB?BCCCCBBBCCCDDBBBC?B@@>AB@C>@@BBBBBCC@CBCCC;C?C>ABEFG1C@9997:@DCDCCCCCACDCD1CBBCD?C@BC?CCCCCCC@C?BBBCCB?BBD@CCCCCCCCBBBCBDBEBDCD?BAAAA>@<@@BCCCCCBB
@ATNG8:04431:01976
GATGGTAGCAGACGTGACAGAGCGCCAGAAGATCAGGAACTCTAGAAGAATTCAGATTTTTAACACGAGAGTAAACGTAAAAAGAAGGTTTTACAAGACTCACGTTAACAATATTGCAGCAGTACGCACACAATCGAAGCGCAGTAAGGATGGCTAGTGTAACTAGAGAATACCACGAAAGCAAGAAAAAGAACGTACGCTATTAACTATTAACTTACCTGTCTCTTCCGAAACGAATGAGTACAGAGAGTACGATATGTCTCATCGTTCCTTCTCGAGTCT
+
55;>9666;=@>?>@@=?>>@C@B@<>?>45655;@29.7;3334<6==8>8444::CCA+=8=444?:::;:=373/////$//)/3999+9/5.595559:;?<<?BC@BBE@BBABBB:99C@@ABBBB?CCBA=?@???=??30+000*0:77<;<?8>>>853:>A?@>>889928883////0'/=)//:/..../71738833.36<;7=;25557522/5/58:.777,3339895557776=66225577555:99;7505.3(....76655
@ATNG8:04384:02065
GATGAGTGTCATATGAGAGTGTGTACTCATTCGTTTCGGAAGAGACAGGTACGTTAATAGTTAATAGCGTACTTCTTTTTCTTGCTTTCGTGGTATTCTTGCTAGTTACACTAGCCATCCTTACTGCGCTTCGATTGTGTTCGTACTGCTGCAATATTGTTAACGTGAGTCTTGTAAAACCTTCTTTTTACGTTTACTCTCGTGTTAAAAATCTGAATTCTTCTAGAGTTCCTGATCTTCTGGCTCTCGTAGACAGATACTACCATCGTTCCTTCTGAGTCT
+
:69=>BBBBBHCGDBBCCCCCBCCCAAA;;5;?@A;@B@CAAAACCEC@CDBB@@D@CACC?C?CCBAAA@@@<::9:9)9=88=BD=A@AB@BAA@CC?BBBDCC@CFCCCCCCACCC@C@DCCCAAAC?CBCBAFCCC@CDDCCBBA@@BB>BCC@BCADAFCBBB;;;C@BBCDC;C==<;HHHF1@@;;;0;;@ABBIBAA@DGDE3B;;;;7;@@@?ADCCCAA>@?AAADCB?;;;?BB<<;CA@ABFBCCBCB@AA?BACCF?A?@?CAAACBBB
@ATNG8:04386:02048
GATGGTAGTCTCAGATAGTCTATAGTACTCATTCGTTTCGGAAGAGACAGGTACGTTAATAGTTAATAGCGTACTTCTTTTTCTTGCTTTCGTGGTATTCTTGCTAGTTACACTAGCCATCCTTACTGCGCTTCGATTGTGTGCGTACTGCTGCAATATTGTTAACGTGAGTCTTGTAAAACCTTCTTTTACGTTTACTCTCGTGTTAAAAATCTGAATTCTTCTAGAGTTCCTGATCTTCTGGATAGCGACGCGATATACTACCATCGTTCCTTCTGAGTCT
+
@@@?:?@@ABBBBDCCCCBBCDDBBCCCBB??=?CCC>CC@CBCCCCCCC?BBCDD?C>@B;94;=BACCBCCCC?BA@@>2??<ABDD>BBCC@CCJADC?A@BCCCABBCCCCBB?CCD?B?EDDDCC@@<@@@@?CAAACBB??@AA@@@BB?BAA?AA>@=@?A@CCDCC@CDDEF=A=@>;<;<.;A@AB7<;CACCGBBBACFHE5FBBCC@C@CCACCCBCCC?C?CCCDCC?BAC@CJBBBCCBBB:;;CEGCCCC>A@DCC@C@C>AABAAABB
@ATNG8:04386:02061
GATGGTAGCGAGCGAGTGTGTATACCAGAAGATCAGGAACTCTAGAAGAATTCAGATTTTTAACACGAGAGTAAACGTAAAAAGAAGGTTTTACAAGACTCACGTTAACAATATTGCAGCAGTACGCACACAATCGAAGCGCAGTAAGGATGGCTAGTGTAACTAGCAAGAATACCACGAAAGCAAGAAAAAAGAAGTACGCTATTAACTATTAACGTACCTGTCTCTTCCGAAACGAATGAGTACTATGTAGAGCTCTATACTACCATCGAATGAGGTTAGTCT
+
<66C<=CCBBCA@@@A@AACCCAAA@BBB@BBAD@@=@@BBCABBB?>>0849ABBBFFF1B>BCCCCCDF@@@;@@;;;;;*;B=@=@@@7ABB@CBBBBBBCC?B?BD@CBC>@@BBBBCCCBCCCBBCC@CCCCA@@@CCBAAAD?C;;9;BBBCCAC>A@@A;:6:@?:;:@BB@A@8>::39:::::%0>:00/069>?B?B@?:::;A5:;CCEACCCBBBC?C?BCD<D;;6;@@>?@AA@ABBCBDBBBAA@@>>>===>=;>A<ACBC?C@CGB@@
@ATNG8:04391:02046
GATGGTAGTGTCATATGAGAGTGTGTACTCATTCGTTTCGGAAGAGACAGGTACGTTTAATAGTTAATAGACGTAACTTCTTTTTGCTTTGCTTTCGTGGTATTTCTTGCTAGTTACACTAGCCATCCTTACTGCGCTTCGATTGTGTGCGTACTGCTGCAATATTGTTAACGTGAGTCTTGTAAAAACCTTCTTTTTACGTTTACTCTCGTGTTAAAAATCTGAATTCTTCTAGCAGTTCCTGATCTTCTGGAGATATCATCAGCGAGCTACCATCGTTCCTTCTGAGTCT
+
//:?6;ABB@=566;;:::<<>::<;444444.49:@7==<<8/000/99499:<<@/924944.5799565=<<,//696666$--77,--/:.789939444)5>.5565::54555:::<8=<=8<7<@>;=>55.9955.455555556;;;<<:::5566:==:>05544444457;=>>>>+=5:5:<;;;*654;<)45/77://-5(----$-////)/7<A96//////727279556<9>>?7;;665<:<455;;;:<>;;:8<4334.3-3-33338:97
@ATNG8:04391:02052
GATGGTAGCATCATGCATATCTCACCAGAAGATCAGGAACTCTAGAAGAATTCAGATTTTTAACACGAGAGTAAACGTAAAAAGAAGGTTTTACAAGACTCACGTTAACAATATTGCAGCAGTACGCACACAATCTAAGCGCAGTAAGGATGGCTAGTGTAACTAGCAAGAATACCACGAAAGCAAGAAAAAGAAGTACGCTATTAACTATTAACGTACCTGTCTCTTCCGAAACGAATGAGTACTGCGTCTCACTCTCGCCTACCATCGTTCCTTCTGAGTCT
+
AABB?CBBBBBCCBBABGBBAABBB?CCB@CCCBAA?B@CBBAABA>AA?C?ABBBCBBB2B@CCBACCCCBBC=B=@@@@@0@A>C4;;;*:AA?B;<=HCCDC?B?AC@BBBADBAABCCCCCCCCBCCD?BCCC?C???@@??<B=A@@>@CCBCC:99:BCABB@BB?AAA499999+9==9::9:9(9@:AAA>AAB?>;>6;;>>8=:>>BCC@::;BACC?C?BBD>CBB?BBBBBBBDBBBBAABABACCCBC@CCC?CBBBB@C@C?BBBBBBBB
@ATNG8:04397:02034
GATGGTAGCGCATATCAGCCAGCCCAGAAGATCAGGAACTCTAGAAGAATTCAGATTTTTAACACGAGAGTAAACGTAAAAAGAAGGTTTTACAAGACTCACGTTAACAATATTGCAGCAGTACGCACACAATCGAAGCGCAGTAAGGATGGCTAGTGTAACTAGCAAGAATACCACGAAAGCAAGGAAAAGAAGTACGCTATTAACTATTAACGTACCTGTCTCTTCCGAAACGAATGAGTACAGAGAGTACGATATGTCTACATCGTTCCTTCTGAGTCT
+
B<<C@CCBCCDBCCCCCCC@BBBB>BDDADDCCAA<A?BBDCCCA>CA??<BBCCCCCC2C?AACCBBBBBBB=A??@CDC3DC?C=BBB:BCGACAABCCDBC@C@CC@CCC?BABBBCBBCCCCCCBCB@BCBB?A@AABBBB?C@CBB@BCCCCCCB@BBBBAA?CC?BBA>@@AA?5?9:4:?DCD9BB>===>AA>>><@>A>>><@<@@CBB@BBAABBB@C>@@D>DBB>AABBBBBBBBBBBBCBBBABBCC>===>A>@@;@<A>@????>>>
@ATNG8:04397:02053
GATGGTAGGCACTGCGCACACATCCCAGAAGATCAGGAACTCTAGAAGAATTCAGATTTTTAACACGAGAGTAAACGTAAAAAGAAGGTTTTACAAGACTCACGTTAACAATATTGCAGCAGTACGCACACAATCGAAGCGCAGTAAGGATGGCTAGTGTAACTAGCAAGAATACCACGAAAAGCAAGAAAAAGAAGTACGCTATTAACTATTAACGTACCTGTCTCTTCCGAAACGAATGAGTCTGTATCTATGTGTGCGCTACCATCGTTCCTTCTGAGTCT
+
;<@B?BCCADBBBBBBBBBBBCCDD>CCC@CCCCCB?B@CBCCCCC@BB?BACBBBBBBB3B?BCCCCBBBBBE@B?@@CBB3BB@BBDDE;CCDADB@@BBBCC?C?BB?BBB>AABCCCDFCCCCCB@AC?CBBA?A@@@BCBB@B@C@A?@DFDCABA?ACDCCA?BB?8898<<9999*998188898(7:7=9::?????<A<@@>>:>;>?CCE@CABABA@<@<@@>9@??>?AACEB???CEBCAAABBBBAAACCC:99BBB?B@C?BBCA>;??
@ATNG8:04398:02022
GATGGTAGTGTCAGTGCGCGTCGTCCAGAAGATCAGGAACTCTAGAAGAATTCAGATTTTTAACACGAGAGTAAACGTAAAAAGAAGGTTTTACAAGACTCACGTTAACAATATTGCAGCAGTACGCACACAATCGAAGCGCAGTAAGGATGGCTAGTGTAACTAGCAAGAATACCACGAAAGCAAGAAAAAGAAGTACGCTATTAACTATTAACGTACCTGTCCCTTCCGAAACGAATGAGTACGTGTGACGTACGTGAGCTACCATCGTTCCTTCTGAGTCT
+
BBCC?CCBBBCCBBCCDDBBBBBDD@DBB=BCDDCC?C>A@CCBBB?BB?A?AAA???@@2@?ECAAABCCBBB=BCAABBB5AD>C2999.:CD?CBBBCCEED?B?BC@CCB?AABABCCCCBBCDCCBB@BA??;??==>@?>:@?CAA>ACCCBBBA?ABBCBB?BB@BBB>A@A@A7???9:=>??/?A<@888???;;7;<@@BD<B=A?CBD@AAAAA;@<??BBB>BBB?BCCCAABD@??AAAABBBBBBBBB??@<@777@<@=A=?>?C???A
@ATNG8:04399:02024
GATGGTAGGCACTGCGCACACATCCCAGAAGATCAGGAACTCTAGAAGAATTCAGATTTTTAACACGAGAGTAAACGTAAAAAGAAGGTTTTACAAGACTCACGTTAACAATATTGCAGCAGTACGCACACAATCGAAGCGCAGTAAGGATGGCTAGTGTAACTAGCAAGAATACCACGATAGCAAGAAAAAGAAGTACGCTATTAACTATTAACGTACCTGTCTCTTCCGAAACGAATGAGTACTGTATCTATGTGTGCGCTACCATCGTTCCTTCTGAGTCT
+
@:<<8<<B@@CBCCCBBCCECCCDD=BBBACBBDBC@B>@@CCCCC?BB?A@CCB>>>>>1??DCCCBAA???@8@?;;;;;*;C=B5;;;*:BB>CCBBELEBB@B?CC>?@?=@??BCBCDGCCCE@@?D@DBBC@@???B????B?A@@=@CCCCBCC?BBBCBB?BB;77708999999::5;=>?@/@C=A@@AAADCB@C?BCCC?B@BBBCD@CCBBA@?:;9>@>6>00,0;;=BCC:::BBBAB?B>>>?AAAAAC=?@?>>:>181988;;;C?
@ATNG8:04401:02026
GATGGTAGTGATACAGATCAGACACCAGAAGATCAGGAACTCTAGAAGAATTCAGATTTTTAACACGAGAGTAAACGTAAAAAGAAGGTTTTACAAGACTCACGTTAACAATATTGCAGCAGTACGCACACAATCGAAGCGCAGTAAGGATGGCTAGTGTAACTAGCAAGAATACCACGAAAGCAAGAAAAAGAAGTACGCTATTAACTATTAACGTACCTGTCTCTTCCGAAACGAATGAGTACTATGTAGAGCTCTATACTACCATCGTTCCTTCTGAGTCT
+
@BCC?BACCCCCCCBBBBBBBBBDD?BBB?CCCCBB?B?BBCBBAA>AC?C?AABBCFDD2C?BBCBBBCCCCC>C?BBBBB5BB>C5;;;-;BB?BCABDEFBB?B@CD@BBB<@?DCCBBBCCCCCCCBB?CDBB?BBCCAAAB=B?BBB?BBBBCCBB?AAAAAA?BB>>=>>AA?@@8@>?8>AABB3BC@C997@@CED:?:?@AA:<9=ADCC@CBBBBCC?B?BCD>CBB?BBBCCBBBBBBBABBCCBB>>>?AAAD6<<AAB<A<>9<<<::8>>
@ATNG8:04405:02058
GATGGTAGTATAGAGCTCTACATAGTACTCATTCGTTTCGGAAGAGACAGGTACGTTAATAGTTAATAGCGTACTTCTTTTTCTTGCTTTCGTGGTATTCTGCTAGTTACACTAGCCATCCTTACTGCGCTTCGATTGTGTGCGTACTGCTGCAATATTGTTAACGCGAGTCTTGTAAAACCTTCTTTTTACGTTTACTCTCGTGTTAAAAATCTGAATTCTCTAGAGTTCCTGATCTTCTGGGTCTACGCTCGTCGCGCTACCATCGTTCCTTCTGAGCT
+
@?AD@CCCCCCBBCCCCCCCDBBBBCBBBDB@=@999,9@<A?CCBBBBB>BBB@@=B?BB@B?B@BBBBCDDB?;@AAAA/??:><>>8=BAB?ABB?A8:8:?>>;>@AAAA>>9;9<6<8<AA@??@@<@E=>:>>>=>>@@@@C@@@@@B:=>><==:=<??A@@???@;>====-<4;5:=AAA/AA67606/////;::<4:::;+7>AAA;A<;;::9=6666=///==AA:>>>@9@ABAAA>>:===776773=9<<=//,/6:6:737763
@ATNG8:04408:02061
GATGGTAGTGATACAGATCAGACACCAGAAGATCAGGAACTCTAGAAGAATTCAGATTTTTAACACGAGAGTAAACGTAAAAAGAAGGTTTTACAAGACTCACGTTAACAATATTGCAGCAGTACGCACACAATCGAAGCGCAGTAAGGATGGCTAGTGTAACTAGCAAGAATACCACGAAAGCAAGAAAAAGAAGTACGCTATTAACTATTAACGTACCTGTCTCTTCCGAAACGAATGAGTACGTGTGCGACGTGTCTCCTACCATCGTTCCTTCTGAGTCT
+
::<A9ADBBBCCCCCCCCCCCAAAC?BBB@BBBBAA?A?CCDCB@@>CD=?=?B?:?BBB+=8=====C?>8==685<=>>>+;:39.555&59B=@BCCCCCCC?CAFC?AA@;::98:9BBDCCCDBBBB?BDDD?B?@?CC??=@@C@A?ABCCEBBC?AAA@??=AC????499<==5999899999(8?9A998::::;<A:>888;?<@@CDE?@@@@@BC=@?@BC=B??=?AAABBBCBB???AABCBBB?AA=AAB7;;>8;5:?C@GCD??@AA
@ATNG8:04411:02040
GATGGTAGCGCGACGAGCGTAGACCCAGAAGATCAGGAACTCTAGAAGAATTCAGATTTTTAACACGAGAGTAAACGTAAAAAGAAGGTTTTACAAGACTCACGTTAACAATATTGCAGCAGTACGCACACAATCGAAGCGCAGTAAGGATGGCTAGTGTAACTAGCAAGAATACCACGAAAGCAAGAAAAAGAAGTACGCTATTAACTATTAACGTACCTGTCTCTTCCGAAACGATGAGTACTGCGTCTCACTCTCGCCTACCATCGTTCCTTCTGAGTCT
+
55::5:=<<<BBBDECCBBBBA;;;0;;43:@@@>@;?=BAAABBB?AB?B?BAAACDCC1A<A@AAAACCBBB<?>BBAAA5AA?D4;;:6:AC?CBAA@BB;;6:<@A?BBB@@??BGCCCCCCCBBB;;6;@@@=@@?BBBBF<A=A;;6;AABBBBB@DCBBAA<AA<???290000*000+00>>@0@=6=99:><><A=B<>;>;8=:::@@C@BBBB@??<;9;>=5=00//=>?B@@@@BB@@?BBBAEE;;:;CB6::@=>:?:<8<A@@???>
@ATNG8:04415:02052
GATGGTAGGACGAGCGTCTGAGAGGTACTCATTCGTTTCGGAAGAGACAGGTACGTTAATAGTTAATAGCGTACTTCTTTTTCTTGCTTTCGTGGTATTCTTGCTAGTTACACTAGCCATCCTTACTGCGCTTCGATTGTGTGCGTACTGCTGCAATATTGTTAACGTGAGTCTTGTAAAACCTTCTTTTACGTTTACTCTCGTGTTAAAATCTGAATTCTTCTAGAGTTCCTGATCTTCTGGCGCGTATGTATGTCGCCTACCATCGTTCCTTCTGAGTCT
+
4=>>?CBB?CCBBBBA@@?BABBD?BCCAA;;9;ABC>CD@C@CDDBBCC@CCCCC@CACBBC@D@CCDDCCCAA;;;LIL3CC@DBBB=BBAB>B:;:;E?BBFC@B?AJD;;;;;:;CC@G?CCCCCABB?AC@A9;;CCD;;;B@@@@@@BC?B@@?;;5;<@@BCCDCBA;>;:;;*:;@999::.9??BC=BB@AAEBBB@2::9-9==?@?B@AA?@CBBBBB@C@CEEGCC?A;;9;EECCHCBBBCBCCBCACCF>AA@9;5;>B7<;DCAAAA
@ATNG8:04421:02048
GATGGTAGTATCTGCACACTCTGTCCAGAAGATCAGGAACTCTAGAAGAATTCAGATTTTTAACACGAGAGTAATCGTAAAAAAGAAGGTTTTACAAGACTCACGTTAACAATATTGCAGCAGTACGCACACAATCGAAAGCGCAGTAAGGATGGCTAGTGTAACTAGCAAGAATACCACGAAAGCAGAAAAAAGAAGACGCTATTAACTATTAACGTACCTGTCTCTTCCGAAACGATGAGTACACATCGTCGTGTCGTGCTACCATCGTTCCTTCTGAGTCT
+
::<A<;;A??@<6;6?9956?=;99699@5;;@;;6;C9ABCBBBB;>@18-7<<33333$317778977333/7==777777#384;6<;;.933.3?:>>==87./76717<<*//.5>><959@;AABBB@C0000*00/:7:8:5;9;;>:?;::?C?@;?B<:??@CB>=;:.3////(////8999:&:;688444::=?=7<=>;48255@@A>ABAAB>B@A@CAA9@00000>=>>>@@?878:;;99:;@;;<;;7;;;;;7?9=8@989AA@A
@ATNG8:04388:02116
GATGGTAGAGAGACTGTAGCGCACCCAGAAGATCAGGAACTCTAGAAGAATTCAGATTTTTAACACGAGAGTAAACGTAAAAAGAAGGTTTTACAAGACTCACGTTAACAATATTGCAGCAGTACGCACACAATCGAAGCGCAGTAAGGATGGCTAGTGTAACTAGCAAGAATACCACGAAAGCAAGAAAAAGAAGTACGCTATTAACTATTAACGTACCTGTCTCTTCCGAAACGAATGAGTACGTGTGACGTACGTGAGCTACCATCGTTCCTTCTGAGTCT
+
CBBC?BDDDCDCBBBCCDDCCCCCC=BBB@CCCAAA?B?BBABBBA>AA>A>ABBBBBBB3B?BBBBBBBBBBB>BBBBCDC5CD@CABCC;CDDACCCBDDDBB>B@CC?BDD?AABBCCCCCCBBCDCBC?CCAA?@BBBBBBC?C@CBB?BBBDDDBA?BDBBBB?BB@AAA=@@@@@:?==<99999(:@:B888AAAAA9<9>AAA7;7:ACBB?BA@@@BA=A?BBB;B??=@BBBCCCCAAABCCCAABCCCA@@ACC?AAAAC?C?C>ABBCB>==
@ATNG8:04399:02097
GATTAGAGTATCATGTGTATCTCCAGAAGATCAGGAACTCTAGAAGAATTCAGATTTTTAACACGAGAGTAAACGTAAAAAGAAGGTTTTACAAGACTCACGTTAACAATATTGCAGCAGTACGCACACAATCGAAGCGCAGTAAGGATGGCTAGTGTAACTAGCAAGAATACCACGAAAGCAAGAAAAAGAAGTACGCTATTAACTATTAACGTACCTGTCTCTTCCGAAACGAATGAGTACGAGAGAGCACACGTGTCTACCATCGTTCCTTCTGAGTCT
+
BBB@CCCCCCBBBGDCBBBBBCC?CCD?CBBB9989?BBCCCCC@BC?B@CCDAA@@@2A?BFAABCEBBBC>CCCCBB@0@?9=2:::.;BB@C@ACDCBA?=??CC?A@@<@ACBCBBBCCCCCBBCC?CCCC@ABBBBBBB<@<@BB?BBBCCCCC?ABBBBB<>>?AA@:?>898+:==;:9:::.9A?C9:8@@?==495;>>>7;8;BCCC@CAA@BDB@C@CCC=CBB?BBAA@BBBBBBB897ABABBBBBBABB@CAAAA<?;@9>>@@@AAA
@ATNG8:04401:02109
GATGGTAGACATATCGTACTCTCTGTACTCATTCGTTTCGGAAGAGGCAGGTACGTTAATAGTTAATAGCGTACTTCTTTTTCTTGCTTTCGTGGTATTCTTGCTAGTTACACTAGCCATCCTTACTGCGCTTCGATTGTGTGCGTACTGCTGCAATATTGTTTAACGTGAGTCTTGTAAAACCTTCTTTTTACGTTTTACTCTCGTGTTAAAAATCTGAATTCTTCTAGAGTTCCTGATCTTCTGGGCAGACTCTCACACGCCTACCATCGTTCCTTCTGAGTCT
+
<<@@=@@A@@CCCCCCCA@BB;65<<<:<>5909BAC>CC@C@B??=>@A;B@@@@<><@CCB?B?BBBB>@@AD>?????.;;:==>E:AA@@<>;B=@@<;:;>BB<>>>>>>>A<??A<A<AAA=====<@@A@<;;;>>==;;;??@<::9*///47780<7<<<<<;965.268;;.;38168888(8;7676(5===>>??;;8;EEE/A;;;A<?<?@<A???>>>=D;>@@@:85:<<?7::;>;;;;;;DB>72-299-2--,9,9,9-//8966:=
@ATNG8:04402:02113
GATGGTAGGTGCCATGAGTGTATCCAGAAGATCAGGAACTCTAGAAGAATTCAGATTTTTAACACGAGAGTAAACGTAAAAAGAAGGTTTTACAAGACTCACTAACAATATTGCAGCAGTACGCACACAATCGAAGCGCAGTAAGGATGGCTAGTGTAACTAGCAAGAATACCACGAAAGCAAGAAAAAGAAGTACGCTATTAACTATTAACGTACCTGTCTCTTCCGAAACGAATGAGTACGATGAGATCTCGTGTGCTACCATCGTTCCTTCTGAGTCT
+
BBCC@BCD@CCD@DCBCCCCCBBB?CCC?BBBBBB@C>AABBBBB@CC>A?BCC>>???2??BCBBBAAAAAD>CD::777.7;7=19991:9=8<<>>?@?AA<AA:>>A;A@@@AAAAACC>>;;;>;A?>>9><<>@A??:A;>>><?@@88:@@<@@@ACC@CC@CBB@AD999,;@A>BDDDE3AA?AEBBBAAAC>A>B??@>A>BA@BB>C@@@BBB?B=A@C<BAB?BDBBACBBBCCCBBBB@BBBB@@?BBB>BBBAA>A?D@CCDBBBAA
@ATNG8:04408:02081
GATGGTAGCAGACGTGACAGAGCGCCAGAAGATCAGGAACTCTAGAAGAATTCAGATTTTTAACACGAGAGTAAACGTAAAAAGAAGGTTTTACAAGACTCACGTTAACAATATTGCAGCAGTACGCACACAATCGAAGCGCAGTAAGGATGGCTAGTGTAACTAGCAAGAATACCACGAAAGCAAGAAAAAGAAGTACGCTATTAACTATTAGCGTACCTGTCTCTTCCGAAACGAATGAGTACGATGAGATCTCGTGTGTACCATCGTTCCTTCTGAGTCT
+
:95506===@CB<;;;;;@BABA:;7;95?<<<>9:.933334439698.3.3;;99::9'36=9:44388:::3446=@@@*==.5.5::+<>>8>@@;;;=;:5;8<:5:55459;;=@@CCC>BB999@:>?@@?BBBBBBBB=@=@9949<<<<;5525<<<>>8=<>@::14/8;;2///366666+394=25577755373///7486835595;75575508;??C95550557577888>=<=<<<997;966///388:6<+0+0*0>00089>
@ATNG8:04408:02118
GATGGTAGGGACACGTCGCACACGTACTCATTCGTTTCGGAAGAGACAGGTACGTTAATAGTTAATAGCGTACTTCTTTTTCTTGCTTTCGTGGTATTCTTGCTAGTTACACTAGCCATCCTTACTGCGCTTCGATTGTGTGCGTACTGCTGCAATATTGTTAACGTGAGTCTTGTAAAACCTTCTTTTTACGTTTACTCTCGTGTTAAAATCTGAATTCTTCTAGAGTTCCTGATCTTCTGGGCAGACTCTCACACGCCTACCATCGTTCCTTCTGAGTCT
+
???A:=??@8@@CAA<>><===BBBBB@@@B@CEEC>BB?B?A@BCCDC@CECCA?A=@?@?<??AAACDDBAA<?===>,=@;@989*7:=?794B>BB?BBBDCC?BBBBB?994:==:@=>>=@@@?@<??@@398>@>>====?AA=:9<1///6<=9=7;;6;;;://,/88>>.<4=8=AAAB/BB>>>9>@D;;;<;;=0776)6<::;5<5=?9????;;;<@<@C;:;@:88;@4;///<<::>=89863-37727--/=9@9@7????>>>@
@ATNG8:04410:02119
GATGGTAGATACTCGCTGATACACCCAGAAGATCAGGAACTCTAGAAGAATTCAGATTTTTAACACGAGAGTAAACGTAAAAAGAAGGTTTTACAAGACTCACGTTAACAATATTGCAGCAGTACGCACACAATCGAAGCGCAGTAAGGATGGCTAGTGTAACTAGCAAGAATACCACGAAAGCAAGAAAAAGAAGTACGCTATTAACTATTAACGTACCTGTCTCTTCCGAAACGAATGAGTACATAGATATACGTATAGCTACCATCGTTCCTTCTGAGTCT
+
BA@@=@BCBDCEEA<<BBECCECDC>BBB@DDCCBB?B>BBCBBBB>BB>B?BBAAABBB3B?BBCBBBAA:::,9=;;::9$4:5:4999+99>6;AAACCCCD@C?BA>ACC@CDCCDCBCCCBBBBBAA?BB@@=@BDBBAAD@D@C;;:;DCCCCCB?CCBAAA@CC@989?@@@@>5>:949BCCC3CB<A>>=?@=>=<>=@@@B;?<?@CCC?A@@@BAA;?;@@@9==@6:9AAA@BBBBBBBBB???BC>>>AA>>7;:;>C>B?B@?>A?=888
@ATNG8:04413:02085
GATGGTAGCGCATATCAGCGCAGCCCAGAAGATCAGGAACTCTAGAAGAATTCAGATTTTTAACACGAGAGTAAACGTAAAAAGAAGGTTTTACAAGACTCACGTTAACAATATTGCAGCAGTACGCACACAATCGAAGCGCAGTAAGGATGGCTAGTGTAACTAGCAAGAATACCACGAAAGCAAGAAAAAGAAGTACGCTATTAACTTTTAACGTACCTGTCTCTTCCGAAACGATGAGTACTGCGTCTCTCTCTCGCCTACCATCGTTCCTTCTGAGTCT
+
CBBC@D;9;=?CCCHCCCBBBBBCD>J::;;BBA;;6;7<<ACABB@BC@C@CBBBBCCC5B@BBBCCHCEDBB<;;;BBBB2BB>B<BBB4?AB@CCCDFEDDB::6;C?;:9>@@CCCA@ABCDCCCCCC@A@;;5;;;<;7//)/6<9<8<???ACBB?BCCCBA>AA<?9939<<<?3773477777'796333?>;;=;7716<>>,/-/=88:9=/88===6<9<AA9C886??885AAA?====<=>=;:;>>;>BB=;;;>?;>;>:==>BB@@@
@ATNG8:04413:02111
GATGGTAGCACACGAGATCTCATCGTACTCATTCGTTTCGGAAGAGACAGGTACGTTAATAGTTAATAGCGTACTTCTTTTTCTTGCTTTCGTGGTATTCTTGCTAGTTACACTAGCCATCCTTACTGCGCTTCGATTGTGTGCGTACTGCTGCAATATTGTTAACGTGAGTCTTGTAAAACCTTCTTTTTACGTTTACTCTCGTGTTAAAAATCTGAATTCTTCTAGAGTTCCTGATCTTCTGGGTGCGCTACAGTCTCTCTACCATCGTTCCTTCTGAGTCT
+
BBBCADCBBBCCCCCCCCCBBBCCCDCCCDAA>ACCC>CC@B?BBBCBBB@CBBBB?B>BBBB?B>BBB@@BBBB>@BBBB2BC@BBBB=BCCC@BA@<?@599BFCC?AACAAAAA;>>>9>;@@?>>>>>;A>;;7;9A;<=>=A@@@@???B<@?@;@D<A;@=???A@??<??@@@6A=A;<<<99*:=666(//9///;;;?<?@@A/@@@@B<A=AA<B???;;:;?:==>>>B7;;>>7;;;?@??AA;;;A???=@@9:///=9=9@6::???>>>
@ATNG8:04418:02119
GATGGTAGTGTCAGTGCGCGTCGTCCAGAAGATCAGGAACTCTAGAAGAATTCAGATTTTTAACACGAGAGTAAACGTAAAAAGAAGGTTTTACAAGACTCACGTTAACAATATTGCAGCAGTACGCACACAATCGAAGCGCAGTAAGGATGGCTAGTGTAACTAGCAAGAATACCACGAAAGCAAGAAAAAGAAGTACGCTATTAACTATTAACGTACCCGTCTCTTCCGAAACGAATGAGTACGTGTGACGTACGTGAGCTACCATCGTTCCTTCTGAGTCT
+
:44:8=:>@B@@;;;9566555;::7/0/8<<;;:=7;05:A???B>@?<A99:999DED3D?BABBBBCCAAA;@@@@AAA,@B?C@CCC;CDFABBBBCCDBB?B@CC@CBC=@@CBDB@@BBBDDDDAB?BDBB?AABB@@AB=B<A??>?DCCBCCA?ABCCBB>BB>@@@388888*:==;98888+9A=D;;;CBB=>:>:==BE:=:=>B:::5:@?@@B?B?AA@<A??=?BBBBAACCCCAAA@AACBBB???BBB@BBBBB?A?C?CCCBBA86
@ATNG8:04423:02075
GATGGTAGCAGACGTGACAGAGCGCCAGAAGATCAGGAACTCTAGAAGAATTCAGATTTTTAACACGAGAGTAAACGTAAAAAGAAGGTTTTACAAGACTCACGTTAACAATATTGCAGCAGTACGCACACAATCGAAGCGCAGTAAGGATGGCTAGTGTAACTAGCAAGAATACCACGAAAAGCAAGAAAAAGAAGTACGCTATTAACTATTAACGTACCTGTCTCTTCCGAAACGAATGAGTACCTCTCAGACGCTCGTCCTACCATCGTTCCTTCTGAGTCT
+
?@@@?@<BAABB=>>CCBCDDCCCD@CCB?BBFFBB?B?BAB???C@BB@B?AA@?====.?:@BCCC@?>>>C=A=BCCCC5@@;:.999&5<<7;966??>>B@C?BB@CCC>@?BCEABBGAABCBBBB@BBCC@BBCD:::?<@?BBBHC<<;CCCC?CBBAAA?BCABAA>=>:::9+9=>;=::;;+:=8<;;;AAA=>:=9=<??8=7=<A;;8;ABCBBC?B?BBG>CBA?BBBBBBD?BBBAA@>>;;;@B@@<>>><@ABAB?B?C?BBBBB??>
@ATNG8:04424:02080
GATGGTAGCTCTGCTCTGACTCTCGTACTCATTCGTTTCGGAAGAGACAGGTACGTTAATAGTTAATAGCGTACTTCTTTTTCTTGCTTTCGTGGTATTCTTGCTAGTTACACTAGATCCTTACTGCGCTTCGATTGTGTGCGTACTGCTGCAATATTGTTAACGTGAGTCTTGTAAAACCTTCTTTTTACGTTTACTCTCGTGTTAAAAATCTGAATTCTTCTAGAGTTCCTGATCTTCTGGGTCTACGCTCGTCGCGCTACCATCGTTCCTTCTGAGTCT
+
BBED@EBCCBDCDDBBABDDDCCCCCBBBA???@CDF>BB?B?DBBBCCD@DGD00,/69::B?CACCCCF=;;CAFEDCC2;;59<>@6@AA@=ABC?BB@BBCCDE@BABBCCCCCC@B@CCAAABKD?CCBA>AAAABB@@@@@@ABAAA>AAA?AA?A?AA@@@BC@A=@@A@@3A=A>;<<;;*;IBDD:;<BAAA;;;A4;:;:*:>??B=@=@C@BBB<<;@;@<@BBB@@=@9;;0;;;;BBBBCEEBBBCC@???ABBCC@E@D?BBCBBBCC
@ATNG8:04424:02083
GATGGTAGGCGAGAGTGAGACGCAGTACTCATTCGTTTCGGAAGAGACAGGTACGTTAATAGTTAATAGCGTACTTCTTTTTCTTGCTTTCGTGGTATTCTTGCTAGTTACACTAGCCATCCTTACTGCGCTTCGATTGTGTTCGTACTGCTGCAATATTGTTAACGTGAGTCTTGTAAAACCTTCTTTTTACGTTTACTCTCGTGTTAAAAATCTGAATTCTTCTAGAGTTCCTGATCTTCTGGATATGAGTGACTCGTGCTACCATCGTTCCTTCTGAGTCT
+
@;=@;@DD?BBCBBCDBABC;69CCBAABBBB>BABB>BC@C@@@@CCCC?CBBBB?B>BA??=>?BABBBB@A?<;;;;;.<@;>886,2CCD@BBB?A@597@BBB?@;:;?>@@<@AA9=9>>=>>;;;8<A;;7=>>@<@@>>>@?@@@@?;?AA=DD<@367=<<<@>=7<8888)8:>;??DDD/AAAAB7=;:888::;=:=>=>/>888?:>:::7;@@B@>>;>=BBBAAA598>=>>>>>>>>AAABAB>;;<@@<AAA==:=<@;@@A@=<==
@ATNG8:04424:02112
GATGGTAGTGCGTGAGAGAGAGACCCAGAAGATCAGGAACTCTAGAAGAATTCAGATTTTTAACACGAGAGTAAACGTAAAAAGAAGGTTTACAAGACTCACGTTAACAATATTGCAGCAGTACGCACACAATCGAAGCGCAGTAAGGATGGCTAGTGTAACTAGCAAGAATACCACGAAAGCAAGAAAAAGAAGTACGCTATTAACTATTAACGTACCTGTCTCTTCCGAAACGAATGAGTACATAGATATACGTATAGCTACCATCGTTCCTTCTGAGTCT
+
A<@A?BBBBCCBCCCECDDDCC@@@=@CC@DCCC??=?@BBCBBBA>AB?A>BBA<;===.?=BDCABBCC@??6<<9:;;;$9<7;295,5::5<BCCCCCCC>B?A@=@AC=ABCBCCCCCCCCCBBBC?CCBB?BBCCCBBB>B?B@@>ADBBBCAA>@CCCAA?AA>@@A577>??89999===??1?D?B888>>>==:==AAAA7:8:ACBC@CBA@ACC@C?BBB<AAA>AAAFBBBABBCCAAAA@CA>=>DA?>@:?<>>B@B>B?CCCBB===
@ATNG8:04424:02113
GATGGTAGCGCATATCAGCGCAGCCCAGAAGATCAGGAACTCTAGAAGAATTCAGATTTTTAACACGAGAGTAAACGTAAAAAGAAGGTTTTACAAGACTCACGTTAACAATATTGCAGCAGTACGCACACAATCGAAGCGCAGTAAGGATGGCTAGTGTAACTAGCAAGAATACCACGAAAGCAGAAAAAGAAGTACGCTATTAACTATTAACGTACCTGTCTCTTCCGAAACGATGAGTACCTCTCAGACGCTCGTCCTACCATCGTTCCTTCTGAGTCT
+
;;=CACA@@=AB@EAA?AAAAB;<<,;?D>ABBB?@=@?@@@C;9::9928;77596@@D1B?@@ECBAA=9;;.;>;9999'9@9=2999&9@@.99;=:?@9:498<>:?@C>A@BBC::;AA@@@BDAA;A;9:=AA@@??@?<B?B;;7;;;9CDFD@BCCC@?=?E?CAA<?:000*000/6666'6618888:=>=87;:;;<A=A=;:BBC=@B@@A@A60-0=@9<000?005BB>747@@AA@AAB???C=8989<<>8<6;@D@DABCFBB@
@ATNG8:04428:02109
GATGGTAGGCACTGCGCACACATCCCAGAAGATCAGGAACTCTAGAAGAATTCAGATTTTTAACACGAGAGTAAACGTAAAAAGAAGGTTTTACAAGACTCACGTAACAATATTGCAGCAGTACGCACACAATCGAAGCGCAGTAAGGATGGCTAGTGTAACTAGCAAGAATACCACGAAGCAAGAAAAAGAAGACGCTATTAACTATTAACGTACCTGTCTCTTCCGAAACGAATGAGTACTATAGACTATCTGAGACTACCATCGTTCCTTCTGAGTCT
+
9:=B:==A;:;95559;;<<;;;==6<A<8=<<;;;6;5::>4455.547:755445===+=9====:98;333(334;=>>+==:=<>@@2??>9<<655449957;;=???99:CBBABICLLECBBBB?@@@A=??@?BCCE?@<@00-0?@@@@AA>BBBBAB??>:?@>20000*/:95/././$25.222=:9>>8<5;;9;48499A==8<;;555A=A=A@>8=00*0//9;:ABCCB=98==:BB=BAABCBB?BCCDC?B?B?BBABB??@
@ATNG8:04430:02116
GATGGTAGCGCGACGAGCGTAGACCCAGAAGATCAGGAACTCTAGAAGAATTCAGATTTTTAACACGAGAGTAAACGTAAAAAGAAGTTTTTACAAGACTCACGTTAACAATATTGCAGCAGTACGCACACAATCGAAGCGCAGTAAGGATGGCTAGTGTAACTAGCAAGAATACCACGAAAGCAAGAAAAAGAAGTACGCTATTAACTATTAACGTACCTGTCTCTTCCGAAACGAATGAGTACCTCTCAGACGCTCGTCCTACCATCGTTCCTTCTGAGTCT
+
;=@A>BBBBCBCCBEECCCCCCAAA=ACC@CBBBBB?B=@?AAAAA?AA>A>BBB????@2A@CCCCBBBBBBA8@?9:;;;*;E?BBBBB2BBC?CCBBCCBBA@D@@@=@DD?@?AACDDCCBBBDBBBC?CCCC?AA@BBBBB?C?C??=@DDDABAB@@A@BB@@BB?9899>>?@@8@==9<>>@@2:;7;///<<AAA<@<@BA@<@<@@CCC@CBBBBBB=B?BCD>BAA>ABBBCCD?AAACCCBAA?AAAAB<>>><@@@>B?B@B@BCCBB>>>
@ATNG8:04384:02159
GATGGTAGGACGAGCGTCTGAGAGGTACTCATTCGTTTCGGAAGAGACAGGTACGTTAATAGTTAATAGCGTACTTCTTTTTCTTGCTTTCGTGGTATTCTTGCTAGTTACACTAGCCATCCTTACTGCGCTTCGATTGTGTGCGTACTGCTGCAATATTGTTAACGTGAGTCTTGTAAAACCTTCTTTTTACGTTTACTCTCGTGTTAAAAATCTGAATTCTTCTAGAGTTCCTGATCTTCTGGGCTGCGCTGATATGCGCTACCATCGTTCCTTCTGAGTCT
+
45:=:=BA>BCCCBBBBBBBBBBC@CCCDCCC?BDDD>??=?@CBBBCBC?CCCBB=B?BBBB@CADCCCCCCCC@BBBBB1BC@BBCG>CBBB@BCC?CC=A@@BBCACCCCFBBC@CCC@C@ICCCBAAD@BCDD@B;;;A@BCDCCDCBBBB@MDD@;;;;?@ABBBCCCD@BDCCC7:4:>;;:::*;BAAB<A@BCCCCCBB@DDDD5HCBBB@BADC@BCCDBAA>A?BCCCBB?BACD>C9::BBBCCCCDDCCCDBB>BBBBC@C@C@CCCBBB::
@ATNG8:04385:02145
GATGGTAGCGCATATCAGCGCAGCCCAGAAGATCAGGAACTCTAGAAGAATTCAGATTTTTAACACGAGAGTAAACGTAAAAAGAAGGTTTTACAAGACTCACGTTAACAATATTGCAGCAGTACGCACACAATCGAAGCGCAGTAAGGATGGCTAGTGTAACTAGCAAGAATACCACGAAAGCAAGAAAAAGAAGTACGCTATTAACTATTAACGTACCTGTCTCTTCCGAAACGAATGAGTACGATGAGAGAGCTCTCTCTACCATCGTTCCTTCTGAGTCT
+
BBBC@CAA@CCDDDECB@BCCCCBB=BDDAFBBB??>??AADCAA?=?A?A@?>>99999*:=BCCCCCCCEDD>CB>>>>>,>B9?4;;;.;CC@AA@@CCBBB?B?CB?BBB@CCBACCCBBACCCDCBC@CFBB?BBBACBCB?C@CA@?@DCCCCCC?CCCCCB=@@<@BC=@@>==7??=9=@@A@2AC?B@>>BBCBB<;7>@DD;>8>?CCC@CCBBBBB?B@BGE>E@@>ABBBBBBBBB@@CBBBBBBB@@@@<@@>>>>>B?B>B?BBBBBBB@
@ATNG8:04395:02146
GATGGTAGAGTATCATGTGTATCTCCAGAAGATCAGGAACTCTAGAAGAATTCAGATTTTTAACACGAGAGTAAACGTAAAAAGAAGGTTTTACAAGACTCACGTTAACAATATTGCAGCATGTACCACACAATCGAAGCGCAGTAAGGATGGCTAGTGTAACTAGCAAGAATACCACGAAGCAAGAAAAAGAAGTACGCTATTAACTATTAACGTACCTGTCTCTTCCGAAACGAATGAGTACATAGATATACGTATAGCTACCATCGTTCCTTCTGAGTCT
+
777=6;9?AA<@A?::9>@@ABBBB?BBB?A@@;998<3<495:=>5;;8<:===<D@@@+>:BBCCCCBBBBB;@@;;;;;*;@?D@DDC;@@A=A@@@BCBDC@C=?@;???:>??;=0/0<<<8>A?;<966:A=:;4=99945836//)//6888:=6::537C?BB?A@@;000/(//3,3<<<=+3323338788??>B>@BBB;?;8777?277>=>8>8=:;77-7?>7><???>888@@@BBB?<89///99666/699::2716167......
@ATNG8:04399:02124
GATGGTAGCACACGAGATCTCATCGTACTCATTCGTTTCGGAAGAGACAGGTACGTTAATAGTTAATAGCGTACTTCTTTTTCTTGCTTTCGTGGTATTCTTGCTAGTTACACTAGCCATCCTTACTGCGCTTCGATTGTGTGCGTACTGCTGCAATATTGTTAACGTGAGTCTTGTAAAACCTTCTTTTTACGTTTACTCTCGTGTTAAAAATCTGAATTCTTCTAGATTCCTGATCTTCTGGGTGTATCAGCGAGTATCTACCATCGTTCCTTCTGAGTCT
+
@ADD@CBCCCCBBBCCCABBBBCBBCBBBDAA@ADDD>CD@C?@?@BCBB@BBCBB?B?BBBB=A=BBCBB?>AA?ABAAC1BB>BAA@;ACCC>ABB>BB=@@BBBB?ACCBA>AA9=>>:>7;<>AAAAA:@>>>9>AA@?>>>>AA@@>>;;7;>C=AA;A7==?@AAAAA<@9999199<8<<<<<.8=666-3-----9::>:>AAA/AAA@@;?;;;5;;;88839*//677=9>>>B8>>>>=@@@=>>>>@AAAAA;@???A<A<A;AAAA>==<
@ATNG8:04403:02148
GATGGTAGCGCATATCAGCGCAGCCCAGAAGATCAGGAACTCTAGAAGAATTCAGATTTTTAACACGAGAGTAAACGTAAAAAGAAGGTTTTACAAGACTCACGTTAACAATATTGCAGCAGTACGCACACAATCGAAGCGCAGTAAGGATGGCTAGTGTAACTAGCAAGAATACCACGAAAGCAAGAAAAAAGAAGTACGCTATTAACTATTAACGTACCTGTCTCTTCCGAAACGAATGAGTACGAGAGTCAGAGCAGAGCTACCATCGTTCCTTCTGAGTCT
+
;;;@::455:5;:BBBABCBBCBEI>ICCABBBB;;7;=@@CDCDD@@@=??BABBCMHM5C@CBBCEICCBBF>CDBBCCC5CC>A=ABB:BCF@;;;C@@@BB<@=@C@CCC?AAACDBBBBCCCBCCCCABBBB@BCBBBA@@<A=B@A?@CECCDCC@CCCABB@??<?BA>@B:::,3333777777$7>;=989@?@A>1815>=;8=:>>BBB@DDBBA@@;@<@AA<A@@=@BDCDCCCCCAAABBBBAAABBAAAAA?A@==@:?:;9>@@>>>>>
@ATNG8:04404:02148
GATGGTAGGACGAGCGTCTGAGAGGTACTCATTCGTTTCGGAAGAGACAGGTACGTTAATAGTTAATAGCGTACTTCTTTTTCTTGCTTTCGTGGTATTCTTGCTAGTTACACTAGCCATCCTTACTGCGCTTCGATTGTGTGCGTACTGCTGCAATATTGTTAACGTGAGTCTTGTAAAACCTTCTTTTTACGTTTACTCTCGTGTTAAAAATCTGAATTCTTCTAGAGTTCCTGATCTTCTGGTGTCGTCTATCATGTACTACCATCGTTCCTTCTGAGTCT
+
445@:?@@?@C;9:@@CAA@BBBBADEDCCA@=?:;:5;@?B@CCCCCFD@FCCBB@C?C@@B@F@CBBCCCBBB@BCFFF5;;;<BCD=@ACC?BCE@CC@BBACDC@CCCCBBBC>BCD?C@CDCCCCCC?BBCC@CBBBBB@@@BBBBBB@@=@AA?AA>A?CBCCBBBCC@BAAAA9A=B?BBECC1;;ABB6;;;;CCJCBB=@BAA0@@@AB@B?CE@B@ABCBB?B?B@AACC?B;;9;BCBGLAAACAA@@BBCBBB?@@ABB?B>B>BBBBBCAB
@ATNG8:04407:02131
GATGGTAGTGTCATATGAGAGTGTGTACTCATTCGTTTCGGAAGAGACAGGTACGTTAATAGTTAATAGCGTACTTCTTTTTCTTGCTTTCGTGGTATTCTTGCTAGTTACACTAGCCATCCTTACTGCGCTTCGATTGTGTGCGTACTGCTGCAATATTGTTAACGTGAGTCTTGTAAAACCTTCTTTTTACGTTTACTCTCGTGTTAAAAATCTGAATTCTTCTAGAGTTCCTGATCTTCTGGACAGAGTGTGCAGATACTACCATCGTTCCTTCTGAGTCT
+
44:<8<===B@@A<<;;@BCDCCDLC@@@9558::::3:@=B?DBBBC;;6;559?4;49?<B?FADCBBBB==C@BCDDC1CC?CCCL?BAAB:;:B?@A<ACBB@@=AAAACFCC?BBGADA;;:A@ABB?<<;B>ABCCCGCCBBA@@BBAA=A;<5;A?B>BC;;;?A?A59:;;;*:2:499:9:$9BBBC=A9:9A99:5<.5555$59:5526:>B?BA@@BBB=A?C@@@@@<?AA=BA@;;;@ABBB;;;BAAA@D;::9:B=B?C9:9C@>>@@
@ATNG8:04410:02146
GATGGTAGTACATGATAGACGACACCAGAAGATCAGGAACTCTAGAAGAATTCAGATTTTTAACACGAGAGTAAACGTAAAAAGAAGGTTTTACAAGACTCACGTTAACAATATTGCAGCAGTACGCACACAATCGAAGCGCAGTAAGGATGGCTAGTGTAACTAGCAAGAATACCACGAAAGCAAGAAAAAAGAAGTACGCTATTAACTATTAACGTACCTGTCTCTTCCGAAACGAATGAGTACAATGAGATCTCGTGTGCTACCATCGTTCCTTCTGAGTCT
+
9::D:=ABBBBDFCBB@A@CBBBCBACBC>BBBA@@AE@CCBBBCB=A@798:ACDCCCD5C@CCCBCCDIBBB>BDBCBCB5BC@C?CCC8CBA?CCCBCCCCC@B?AA?BCC?AAABDCCCCCCCBBCCDADBBB@BBCBCBBC?C?C9:9;CCCCCCC@CBBBBB?BB>BBA<?>@@=899:3999:::%0>:;0/0==@AB?A=BA@@8;7;@CCC@CCBBBBB<@=@BB<BBA>AABBBA::7:BCABBBBBAAB>???@A=AABBB?A?B?BBBAAAAA
@ATNG8:04416:02163
GATGGTAGTGTCATATGAGAGTGTGTACTCATTCGTTTCGGAAGAGACAGGTACGTTAATAGTTAATAGCGTACTTCTTTTCTTGCTTTCGTGGTATTCTTGCTAGTTACACTAGCCATCCTTACTGCGCTTCGATTGTGTGCGTACTGCTGCAATATTGTTAACGTGAGTCTTGTAAAACCTTCTTTTTACGTTTACTCTCGTGTTAAAAATCTGAATTCTTCTAGAGTTCCTGATCTTCTGGTCTACTACACTGTACTCTACCATCGTTCCTTCTGAGTCT
+
BBBB>@@B=CCCCCF<;;@@@BCDDBBBCCCC@BBBB<;;89=BBCCHCC@BBBCC@C@BBAC@D@CABBBAA@@<;;;;.44.489;)94<<;@AB?BC@;;;BAB>BBCCGDJG?BBE@C?B@AA@A;<7;CCCACCCBBCBA;;;BABBBB?BBB?BC=A<@@@ABABBB@CCDDD;E=@=;;;;;*;;?BD<BCCCCCC;;<5;;;;*;;;:A5;4:A9AAB;;;D@D?BBA@@@?AAA=B;;;:BBBFCCCBBBCC;;;7;;AAA?C>B?BBABABB@
@ATNG8:04419:02145
GATGGTAGCTCACGTACGTCACACGTACTCATTCGTTTCGGAAGAGACAGGTACGTTAATAGTTAATAGCGTACTTCTTTTTCTTGCTTTCGTGGTATTCTTGCTAGTTACACTAGCCATCCTTACTGCGCTTCGATTGTGTGCGTACTGCTGCAATATTGTTAACGTGAGTCTTGTAAAACCTTCTTTTTACGTTTACTCTCGTGTTAAAAATCTGAATTCTTTCTAGAGTTCCTGATCTTCTGGGTGTATCAGCGAGTATCTACCATCGTTCCTTCTGAGTCT
+
9;FEADBCCCCCABBCCCCCCCCCCCCCCCCC@CCCD>CD@E@@@@BBBB@BBBDC@C?AAAC?B?BBBBBBBAA>?>=<<.<>:?AAA;AA??599B@BB?BBBBBB>BBB?AA=;7>@A<A<??>>>>>?<@B>>;>AAA@@===AAAA>>>A<;;;=AA<?<AAAA@@@AA<AAAAA6A:;7;>CCC.@<<>@7@>>>@@AA>>9>???.?AA>>:>;@@@79;=C=9949///;;@@<999;1///>===>A@?><<??>??;AA@>@:@9>:>A>>>>>>
@ATNG8:04420:02156
GATGGTAGTATCTGCACACTCTGTCCAGAAGATCAGGAACTCTAGAAGAATTCAGATTTTTAACACGAGAGTAAACGTAAAAAGAAGGTTTTACAAGACTCACGTTAACAATCATTGCAGCAGTACGCACACAATCGAAGCGCAGTAAGGATGGCTAGTGTAACTAGCAAGAATACCACGAAAGCAAGAAAAAGAAGTACGCTATTAACTATTAACGTACCTGTCTCTTCCGAAACGAATGAGTACTACTCTCAGAGACACACTACCATCGTTCCTTCTGAGTCT
+
><@CADDDCB@@AECFFDCCCBDCC@CCC@CCCBBC@B@BCDBBBB?BB?B@A?@??>?@2@@CBCAA@BCBBB9?>>@@@@0@@=A4;;;49AA@AAACCCCCC@C@DC@::9B9=BBBDCBBBBBBBBBA@;@C>>9>AA??@@A=B>ABF@BBAAABBB?BBB>>><>>:8773:699917//)/////(-928///99<AC<>:>;==<>;>?DBA>BBBBBCC@C@DDD>CCC?BBBBBBBACC@@?BBBBAABBBA=<=D;??AAA=A9=8::;:::>>
@ATNG8:04428:02167
GATGGTAGCGCATATCAGCGCAGCCCAGAAGATCAGGAACTCTAGAAGAATTCAGATTTTTAACACGAGAGTAAACGTAAAAAGAAGGTTTTACAAGACTCACGTTAACAATATTGCAGCAGTACGCACACAATCGAAGCGCAGTAAGGATGGCTAGTGTAACTAGCAAGAATACCACGAAAGCAAGAAAAAGAAGTACGCTATTAACTATTAACGTACCTGTCTCTTCCGAAACGAATGAGTACAGAGAGTACGATATGTCTACCATCGTTCCTTCTGAGTCT
+
<A@@=B;:;DEDDBBBCCCCCEBBB=CEGACCCB??<??AACCCBA?AA=B@A?@99999*:>CCCCCCDDCCC>AC99999*;C@C5;;;&9A@9<B=CDDDBB?C?CC@BBB>BBBBBBBABACCDDDBB?CDCC?BBBAA@??;?=@??<@CBBBCCC?CCCBBB>BB>BBB<>>===6>>?<@BBBB3BB?B?>>BBAA=7;7<>>A6:59A@@B>BBAAACC@C?CCC>BBB?BBBCCBCABAAAA@ABAABABA@@@BB>CB>>>;>;A=@>>>=88:
@ATNG8:04432:02165
GATGGTAGCGCGACGAGCGTAGACCCAGAAGATCAGGAACTCTAGAAGAATTCAGATTTTTAACACGAGAGTAAACGTAAAAAGAAGGTTTTAAAGACTCACGTTAACAATATTGCAGCAGTACGCACACAATCGAAGCGCATTAAGGATGGCTAGTGTAACTAGCAAGAATACCACGAAACAAGAAAAAGAAGTACGCTATTAACTATTAACGTACCTGTCTCTTCCGAAACGAATGAGTACTATGTAGAGCTCTATACTACCATCGTTCCTTCTGAGTCT
+
@<<>:==CDBBBBBCCCCBBBCCCC>@AA?BAAA@@=@?DBB????=9949;@?9::@@@.?=ABCCBCBA???8;<@@ABB5AB@D>BBB7AA9AA@BBCC;;=;@CD@B@@<@@@@@ABBBCCCCBDCC?BBBB?A???BB?C>A>@DD@DBBBB????BBB99:@DK?@>?@BAAAB==:45577:*58-69;<>@A@A<@;@?BB7;7;@@@@<>=<????;>;>AA1:9949>@@???DBAABBBAAABBCCBBAAAA588;;>:?=@;>>>===??
@ATNG8:04386:02180
GATGGTAGTGTCAGTGCGCGTCGTCCAGAAGATCAGGAACTCTAGAAGAATTCAGATTTTAACACGAGAGTAAACGTAAAAGAAGGTTTTACAAGACTCACGTTAACAATATTGCAGCAGTACGCACACAATCGAAGCGCAGTAAGGATGGCTAGTGTAACTAGCAAGAATACCACGAAAGCAAGAAAAAGAAGTACGCTATTAACTATTAACGTACCTGTCTCTTCCGAAACGAATGAGTACTACTCTCAGAGACACACTACCATCGTTCCTTCTGAGTCT
+
@CDG@BBCCDCBBCCCCCCCAABDC@CCD?DBCC9969<@@CDCCC?@A?B?<<<8888*9;ABBABDBBAAA;>@;;;:.;A<@5;;;-;BC=CBBBCCC;;;;?BC@CCC?BBBBBCCDCCCCCCDAB?BEA@>ABAAAA>>:?=B??>@CCDCABC?CCCAAA?BB?BBA9??@@@8AAA>ACDDC/AA=A:::?@?AB7:6:A<<8<9<@CBB@B@@@CCC?C=ACC;CAC?@@ABBBBBBBBBBBBBBBBBB@A?AAA=B>><;6:/718::;;;:;
@ATNG8:04394:02211
GATGGTAGTGATACAGATCAGACACCAGAAGATCAGGAACTCTGAAGAATTCAGATTTTTAACACGAGAGTAAACGTAAAAAGAAGGTTTTACAAGACTCACGTTAACAATATTGCAGCAGTACGCACACAATCGAAGCGCAGTAAGGATGGCTAGTGTAACTAGCAAGAATACCACGAAAGCAAGAAAAAGAAGTACGCTATTAACTATTAACGTACCTGTCTCTTCCGAAACGAATGAGTACTATGTAGAGCTCTATACTACCATCGTTCCTTCTGAGTCT
+
:::C@CDBBCC?>CBBA;66;@==B?BAA=?>@=?@:<99;556?:CC=<7<BB;;:::$5.444;:9<<<<<2::44444$4939.555&5<<7666;=<;;@<A=AB=;;9@AB@?ACBCCHCBBCCCG@E@AA?CAACECBA=A>A;<7;CA@@@DG@CBBBBC?BB?BBB?BBBBC>AAA?@@@AA2AA===A???AB=9=7<;//)/17/00@?BBBBB>>6:8<??9???787ABBBBBBBBAAABB@AA@?>>>>>B7;;?8818180788>A???
@ATNG8:04400:02183
GATGGTAGCGCATATCAGCGCAGCCCAGAAGATCAGGAACTCTAGAAGAATTCAGATTTTTAACACGAGAGTAAACGTAAAAGAAGGTTTACAAGACTCACGTTAACAATATTGCAGCAGTACGCACACAATCGAAGCGCAGTAAGGATGGCTAGTGTAACTAGCAAGAATACCACGAAAGCAAGAAAAAGAAGTACGCTACTTAACGTATTAACGTACCTGTCTCTTCCGAAACGAATGAGTACGATGAGAGAGCTCTCTCTACCATCGTTCCTCTGAGTCT
+
9:;A:=BBBCCCECCA@@BCDDAAA:A<<6;EBBAB?B8;;@@@??;??;?;?@BBCEGC2B?@BACCCCCBBA6:99955&5@;@499,999.5555<>>=B?B@BC@BBB?BBBCCBBBCCCCCCCBA>ABBB?C;;<CCCC?GAGCC@CCECCCBB?BC@@@C???=?A@<@A@@@9;<;8<<<>?.<=:>899>==...086---3358277??9499;>@:;7;//0;8:0/*/:774;??B=88BBCAAACC@??CAA@>;;:6;*0*0/88668<A
@ATNG8:04401:02197
GATGGTAGTACATGATAGACGACACCAGAAGATCAGGAACTCTAGAAGAATTCAGATTTTTAACACGAGAGTAAACGTAAAAAGAAGGTTTTACAAGACTCACGTTAACAATATTGCAGCAGTACGCACACAATCGAAGCGCAGTAAGGATGGCTAGTGTAACTAGCAAGAATACCACGAAAGCAAGAAAAAGAAGTACGCTATTAACTATTAACGTACCTGTCTCTTCCGAAACGAATGAGTACGATGAGATCTCGTGTGCTACCATCGTTCCTTCTGAGTCT
+
CBDD?BBDCCBBBCCCBBBCCCBED@CBA>BBBBAA<@<@ACBB;95:?<??BCCCCCCC5B@BCCCCCCCCCJ>A@;;;;;*;C>B5;;;&5<<8<A===BCCC@C@BB?BBB>AAAAACECCCBBBCCCCBD@@@?CAABBBAA=B?B@@<ABBBBBBB?@@AAAA@BB?BBB?BBBBA8>9949@@@@2@B>A?@@CCCBA?A<AA>>694:>BBB@BAAA@CC@D?BBE?ECB?BAABBBACCAAAAAABBBBBBBAAACA8::AAC?B<@=@<=>@=>=
@ATNG8:04403:02216
GATGGTAGCACGACACGACGATGTGTACTCATTCGTTTCGGAAGAGACAGGTACGTTAATAGTTAATAGCGTACTTCTTTTTCTTGCTTTCGTGGTATTCTTGCTAGTTACACTAGCCATCCTTACTGCGCTTCGATTGTGTGCGTACTGCTGCAATATTGTTAATGTGAGTCTTGTAAAACCTTCTTTTTACGTTTACTCTCGTGTTAAAAATCTGAATTCTTCTAGAGTTCCTGATCTTCTGGGTGTATCAGCGAGTATCTACCATCGTTCCTTCTGAGTCT
+
;@AD?BCCCCB=<=<;666;<<==B=CCCCBBACCCH>CC@B@B@AABDC@BBDDD>A=AABB?C?CCCCBBCBB?CBCBC3BB=ABBB<???A?AA@=@@700/9;;5?BB???;;5;@>8>;>??>>>AA:==BB=>=>??@<==;;;>???A:>==;=<7<78;;:?@@@A>BCCDD9B4:29====,>@BBE<BBCCCCBBBD>@@@@,>9::@;?<?@<ABBBCBB@B@BBAB==:>=BD;888>>=:888889?@@A>>;====@<@<@=A===9888
@ATNG8:04406:02200
GATGGTAGCACACGAGATCTCATCGTACTCATTCGTTTCGGAAGAGACAGGTACGTTAATAGTTAATAGCGTACTTCTTTTTCTTGCTTTCGTGGTATTCTTGCTAGTTACACTAGCCATCCTTACTGCGCTTCGATTGTGTGCGTACTGCTGCAATATTGTTAACGTGAGTCTTGTAAAACCTTCTTTTTACGTTTACTCTCGTGTTAAAAATCTGAATTCTTCTAGAGTTCCTGATCTTCTGGGTGCGCTACAGTCTCTCTACATCGTTCCTTCTGAGTCT
+
BBBC@DCCCBCCCDCCCCCCBBBCCCCCCCAA?ACBB>CCAG?@A@CC@@>AD@@@AB?BBAA=A=??BBB@@A@<??>=>.?A=?AAA8BBBB@BBA>@@798?DAA>ABB@@>@A=A=?:>=?>??>>>><AA>>;>@@?;;<@AA@@@@=<959//+/<9<7=??>>=@>>;>>AAA5?:=5:::;;+;?==@6://///<<<?<@@@@/@888=7=7==8===;;;C<@<@C>;;;<>>>B:>>>C??>>>::;>A>>>A@@==9:16167777=::>@
@ATNG8:04413:02190
GATGGTAGTGTCATATGAGAGTGTGTACTCATTCGTTTCGGAAGAGACAGGTACGTTAATAGTTAATAGCGTAACTTCTTTTTCTTGTCTTTCGTGGTATTCTTGCTAGTTACACTAGCCATCCTTACTGCGCTTCGATTGTGTGCGTACTGCTGCAATATTGTTAACGTGAGTCTTGTAAAACCTTCTTTTTACGTTTACTCTCGTGTTAAAAATCTGAATTCTTCTAGAGTTCCTGATCTTCTGGGTGTATCAGCGAGTATCTACCATCGTTCCTTCTGAGTCT
+
>==B@CCBBABBCCIFBBBCCCABBBAAAA;;9;BCB=BB@B@BBCFBCB?:9554.46998:.5.4997://)/:278;;:):;6655CD<A@CC@@@?=?@:?<;<;>=@ABCBBBB@BBB8;7;BBBBC@A=AA@@>ABB;;;BBBBBBBBCCB@BBB@BC@C?AADBAABA@=A;;;;.;>@5:;???,>?>??6?@@>@@:99@.9999(9>>>@?B@CC@AAA;;;B?A?BBBBBB<@;;;6;CCCGDCCCCCCCDBBBCCACCCCB@CAC@BBBCCBBC
@ATNG8:04420:02182
GATGGTAGGCGTGTGAGAGTCTGCCCAGAAGATCAGGAACTCTAGAAGAATTCAGATTTTAACACGAGAGTAAACGTAAAAAGAAGGTTTTACAAGACTCACGTTAACAATATTGCAGCAGTACGCACACAATCGAAGCGTAGTAAGGATGGCTAGTGTAACTAGCAAGAATACCACGAAAGCATGAAAAAGAAGTACGACTATTAACTATTAACGTACCTGTCTACTTCCGAAACGAATGAGTACTATGTAGAGCTCTATACTACCATCGTTCCTTCTGAGTCT
+
>>DD=BBC?BBCCCDCBBB;;;AA?4<DBDFDBB;:8;>AAAAAAA=@@5:59@@9999-:<@@AB???AAA@8@=:::::(9@;?9?==0;?C?A>>>???>>:>:;:5:==;@>>>>>@AAAA@?@??B<???@6:;<>@AAD=C<>@@;@@@AAA>><>@@@??;::6:?A;@===?9>==>88887(8<9<;:=//////+/7=<//-/7<;:<;<????;;;A=@<?BD;>>>:;;;>;;;;A@@@B>??AA???@@DB==8=;::<8=;@=@@A@A???
@ATNG8:04421:02203
GATGGTAGGCGACATACATACGCGCCAGAAGATCAGGAACTCTAGAAGAATTCAGATTTTTAACACGAGAGTAAACGTAAAAAGAAGGTTTTACAAGACTCACGTTAACAATATTGCAGCAGTACGCACACAATCGAAGCGCAGTAAGGATGGCTAGTGTAACTAGCAAGAATACCACGAAAGCAAGAAAAAGAAGTACGCTATTAACTATTAACGTACCTGTCTCTTCCGAAACGAATGAGTACAGAGAGTACGATATGTCTACCATCGTTCCTTCTGAGTCT
+
@;>C@CDD?CBBBCCBBBBBAABAB=ACB?BBBA>@<@<@ACCCCC?BCAC?A@@;;;;:*;<;;;CCDCBBBC9?>;;;;;$9A;@9@??4>A=9=A=BABB@A>AAEE@CBB?DAAAAADBAA@@BDCDCGBBBC>@@BBBBCC?C?C;;6;CABACCC?BBBBAB?BC@BCC?BBCBB=A==900000(0>:00/??CAAA<A;@@@A=?<=>BA@>ACD@A@D@C?@AC>AAA>AAABAAABBBBBBBAAABDCAAAAABB?B@@AA<?<@=@@==>>?=
@ATNG8:04426:02199
GATGGTAGTATATCGCGTCGCTATCCAGAAGATCAGGAACTCTAGAAGAATTCAGATTTTTAACACGAGAGTAAACGTAAAAAGAAGGTTTTACAAGACTCACGTTAACAATATTGCAGCAGTACGCACACAATCGAAGCGCAGTAAGGATGGCTAGTGTAACTAGCAAGAATACCACGAAAGCAAGAAAAAGAAGTACGCTATTAACTATTAACGTACCTGTCTCTTCCGAAACGAATGAGTACACACTCTCATATGACACTACCATCGTTCCTTCTGAGTCT
+
;@@B?BBBCCBBBCCDDBBBCCAAA?CCC?CCCBAA=A?BBCCBBC@CE>A>@BBBBAAA1A?ABAAABBBBCB=?=;;;;;*;C>B5;;;.;CE@CDBBDCDA@>?@BC@CBB?BBBBBBCCCBADDCCCC?CCBB?BBBBBCAA>BADBB?CCCCCAAA?CBBBBB@BC??>?=AABBB<BAA>A>>??/??<B;;;>>??@:>:>>==5:4:>BBC@C@@@BBB?B?BDC>BAB?BBCCBBBACCCCCBAAAAADCCBBBCC>AACCC?A?CACCCAAAAA
@ATNG8:04426:02207
GATGGTAGTGTCATATGAGAGTGTAGTACTCATTCGTTCGGAAGAGACAGGTACGTTAATAGTTAATAGCTGTACTTCTTTTTCTTGCTTTCGTGGTATTCTTGCTAGTTACACTAGCCATCCTTACTGCGCTTCGATTGTGTGCGTACTGCTGCAATAATTGTTAATCGTGAGTCTTGTAAAAACCTTCTTTTACGTTTACTCTCGTGTTAAAAATCTGAATTCTTCTAGAGTTCCTGATCTTCTGGTAGAGCGTGCATATATCTACCATCGTTCCTTCTGAGTCT
+
?A9945:>@AC9;6>><@:;00////7777;=<27//)/;4:)//;9:5616::AD<@=@@:945.54<555=<99+//:::'//)/67:1555938:8)//)///98:5::9444;<69=<2406==<@@:;49AA@;:;9:BBBAA@@>994==899295::29./7/////4886:44444$4.435555&44:::0977////775(----$/////)/)/<9>>=;;;;:?:B@BBB@??;;69B====00//////4<<<<>:==<<<:<;>:>C@???@?
@ATNG8:04427:02182
GATGGTAGTGCGTGAGAGAGAGACCCAGAAGATCAGGAACTCTAGAAGAATTCAGATTTTTAACACGAGAGTAAACGTAAAAGAAGGTTTACAAGACTCACGTTAACAATATTGCAGCAGTACGCACACAATCGAAGCGCAGTAAGGATGGCTAGTGTAACTAGCAAGAATACCACGAAAGCAAGAAAAAGAAGTACGCTATTAACTATTAACGTACCTGTCTCTTCCGAAACGAATGAGTACATAGATATACGTATAGCTACCATCGTTCCTTCTGAGTCT
+
@==C>BBCD@A?66666>>>CGCCC@BCB@BCCBCC@C@CAABBBB?CC>B;@>;73773)36=====BCBBBB9>@<<<<.4=8=299,5<<.66<<@>>CB?B@<;:<CB?CBBACCBCCCBAACC@@<@B;;7;BBABKAA>B@C;;9<B@@@CCH@BDBBBB?CB<:::<?=>@@0000;;=<==0<><>888A=?;;5;:888;0708=BAA?BABACCD>@=??=6<<<9?@ABBBBBCBCBBAB:87?CBAAAA:;7;===B?B@C@B>A?>::;
@ATNG8:04431:02217
ATGGTAGTGTCAGTGCGCGTCGTCCAGAAGATCAGGAACTCTAGAAGAATTCAGATTTTTAACACGAGAGTAAACGTAAAAAGAAGGTTTTACAAGACTCACGTTAACAATATTGCAGCAGTACGCACACAATCGAAGCGCAGTAAGGATGGCTAGTGTAACTAGCAAGAATACCACGAAAGCAAGAAAAAGAAGTACGCTATTAACTATTAACGTACCTGTCTCTTCCGAAACGAATGAGTACATAGATATACGTATAGCTACCATCGTTCCTTCTGAGTCT
+
::=9=6<;BAB@<>BAABBBABBB?BBB@CCBBAA<@;@ADABAD>AA?C@BB999@@@,@49:AAAACDCCC>AA<;;;;*;B>B4;;;.;CC?CCBBBBBCC@C@EE@CCC?AABBCCCCCCBCCCCCC?CCCB?B@@?AABB=@?B??=@CBBBCCC?CCCAAA@BB@>>>@BB@@?8@9949@BCC3C@=@;;;@@AAA<?<@@@B<><>?BBB@BCCBBCC@C?BBC>CBB@BBBBBBAACCCAAACCAAAAAAAAA?@;>:;;B@B?A?CAC>>;;;
@ATNG8:04384:02245
GATGGTAAGTATCATGTGTATCTCCATAAGATCAGGAACTCTAGAAGAATTCAGATTTTTAACACGAGAGTAAACGTAAAAAGAAGGTTTTACAAGACTCACGTTAACAATATTGCAGCAGTACGCACACAATCGAAGCGCAGTAAGGATGGCTAGTGTAACTAGCAAGAATACCACGAAAAGCAAGAAAAAGAAGTACGCTATTAACTATTAACGTACCTGTCTCTTCCGAAACGAATGAGTACATAGATATACGTATAGCTACCATCGTTCCTTCTGAGTCT
+
9;<C@BB@CCCCCCCCCCCBBBBD@CCC?CDDC@@<@?BBBAAAA>BB>B>BB=<<?@@2@>ABAAABDBBAC>CBBACCC3==6<5;;;29>D====BAAAAD9<7=@::795;::;?>>>>AABADA==9=A@@;@?AA=<<<:==?A?;A>>>@>>=9>????@;?A:@?=6:=5656'68705=;<;/9929===>@@9:7:<@>>?;C:?>===:>;;;>>>9><@?C:B><8:::@@@???@@@AAAA>@>A?>>>>>?;?==9;9<9=<@@@@@???
@ATNG8:04392:02242
GATGGTAGCACACGAGATCTCATCGTACTCATTCGTTTCGGAAGAGACAGGTACGTTAATAGTTAATAGCGTACTTCTTTTTCTTGCTTTCGTGGTATTCTTGCTAGTTACACTAGCCATCCTTACTGCGCTTCGATTGTGTGCGTACTGCTGCTAATATTGTTAACGTGAGTCTTGTAAAACCTTCTTTTTACGTTTACTCTCGTGTTAAAAATCTGAATTCTTCTAGAGTTCCTGATCTTCTGGGCTGCGCTGATATGCGCTACCATCGTTCCTTCTGAGTCT
+
4;<A=@?@@ACD:;655599<=;;??<=<@@B>C@AD;:9157545?>BB@BB@@@=A=@??B8@8;=<:???8;2?@8<9)<>3<;;838?=@=A@B?@A??@??CC@CCBBB@>>;>>>=D=???::8<<;?@?@<>>?A676@>>=@<<8///6//-,22(,(----33333.3::==.=6=355777(7;=>?7>=B@A@@?>=0////(////;6<6@@<@A@A???=@<@@AAAA:;65506///=889AAA@???@>;:6;==AA<A=@<@=99666=
@ATNG8:04396:02259
GATGGTAGGACGAGCGTCTGAGAGGTACTCATTCGTTTCGGAAGAGACAGGTACGTTAATAGTTAATAGCGTACTTCTTTTTCTTGCTTTCGTGGTATTCTTGCTAGTTACACTAGCCATCCTTACTGCGCTTCGATTGTGTGCGTACTGCTGCAATATTGTTAACGTGAGTCTTGTAAAACCTTCTTTTTACGTTTACTCTCGTGTTAAAAATCTGAATTCTTCTAGAGTTCCTGATCTTCTGGTGTCTGATCTGTATCACTACCATCGTTTCTTCTGAGTCT
+
:55C:DBB?BB@@ABCCCCCABBC?BBBDDCC@CBBB=BB?C@DCBBBCC@CCECC@C@CCCC>A>ACCCCCCCC?CBDDD2A@>BBCC>CAAB?BCC?CC9;:BDCCACCCCCCDD@BBB?C@JDCBABAB<@@CD>AACCDBCBCBBBCCAAA@CCC?CC@C?CCCCCCEBB>ABAAA9A>B;;;:;:*;CBBB>CBCDDCCCCB>BBBB2BBBBB@C@CC@CCDCCBB=A@CCCCBA?CBCBCCCBCCCDBCBBBCCBBDDF@@@@BBD>CC>CBBBCDAA
@ATNG8:04398:02262
GATGGTAGAGAGACTGTAGCGCACCCAGAAGATCAGGAACTCTAGAAGAATTCAGATTTTTAACACGAGAGTAAACGTAAAAAGAAGGTTTTACAAGACTCACGTTAACAATATTGCAGCAGTACGCACACAATCGAAGCGCAGTAAGGATGGCTAGTGTAACTAGCAAGAATACCACGAAAGCAAGAAAAAGATGTACGCTATTAACTATTAACGTACCTGTCTCTTCCGAAACGAATGAGTACGTGTGCGACGTGTCTCCTACCATCGTTCCTTCTGAGTCT
+
@;AC@DCCCCBBBCCCCCCCCCBCC>CCC=ABDDBB=B?BBB?@BC?BB=@=?@==????2@?BCCCCDCC>>>7=?99;:;*;C>B5;;;*9BE?BCBCDDGCC=B=BC@BAB=@AAABCCCCCCCCCCCC@DDBB?BBBABA@@<A?BBB@BCDDDCBA=AAACCB?@@<AAA9==999,8>>;99:::(9@=>>>CB>BCC?B?BB@@=@?BBCBB@BBBBBBB?@=@@?9?00,0@@@BBBBBBBBBBBBCDDAABA<@>>:=>??B?B>A=ABCCBAAA
@ATNG8:04400:02244
GATGGTAGATACTCGCTGATACACCCAGAAGATCAGGAACTCTAGAAGAATTCAGATTTTTAACACGAGAGTAAACGTAAAAAGAAGGTTTTACAAGACTCACGTTAACAATATTGCAGCAGTACGCACACAATCGAAGCGCGGTAAGGATGGCTAGTGTAACTAGCAAGAATACCACGAAAGCAAGAAAAAGAAGTACGCTATTAACTATTAACGTACCTGTCTCTTCCGAAACGAATGAGTACTGTATCTATGTGTGCGCTACCATCGTTCCTTCTGAGTCT
+
:;;>;CCCDCBBBDCCBCDDCBCCC=BBB@FBB@@@?B?BCBBBBB@BB@B>@@@@ACCC3C?BBBBBBBBBBB:B@@ABCC5BC?D4:::6;CDBCAAACCCBB@B?BC@CDC<@@CCCBBCBCCCCCCCD@DBBB?B??>C@BB>C@CAA@BCCCCABA>BBCBBB>A@:???<>>999,9==9:::::(9>8>:;;BB???;?=BBBA;?;@ACCC@C@@@BCF?B?BBA<A??=@>>DDBA@BBBBB@AABBBBBA?@AAC:>=?>>8=:>6<<<=><==
@ATNG8:04404:02242
GATGTAGGCACTGCGCACACATCCCAGAAGATCAGGAACTCTAGAAGAATTCAGATTTTTAACACGAGAGTAAACGTAAAAAGAAGGTTTTACAAGACTCACGTTAACAATATTGCAGCAGTACGCACACAATCGAAGCGCAGTAAGGATGGCTAGTGTAACTAGCAGGAATACCACGAAAGCAAGAAAAAGAAGTACGCTATTAACTATTAACGTACCTGTCTCTTCCGAAACGAATGAGTACATAGATATACGTATAGCTACCATCGTTCCTTCTGAGTCT
+
BBBCBDC@CBDDCBBBDCCCCCCC>CCC@CAAAAA>A@GCCBBBC?CC?C?BBBBBBBB3B?BBBBBBAAABC<BBBCCCC5BA>B5;;;6;EHAICCBGCDBB@B@BB?BCC?BBBBCCCCBBBCDDDBB?BBBB?BAAABBBB>C@CBB?BCBCBAAA>ABABBBC?B=AA@8>>999,9==;>>=??.;>=A;;;CBB==:=;>>>A7;6:@BAA?B@@@BBB@B?BBC>B?><>BBBCBBAAADCCA>>>AA>>>AAAAC=A@=AC>A>A;@@@@@:::
@ATNG8:04410:02237
GATGGTAGTACATGATAGACGACACCAGAAGATCAGGAACTCTAGAAGAATTCAGATTTTTAACACGAGAGTAAACGTAAAAAGAAGGTTTTACAAGACTCACGTTAACAATATTGCAGCAGTACGCACACAATCGAAGCGCAGTAAGGATGGCTAGTGTAACTAGCAAGAATACCACGAAAGCAAGAAAAAGAAGTACGCTATTAACTATTAACGTACCTGTCTCTTCCGAAACGAATGAGTACGATGAGATCTCGTGTGCTACCATCGTTCTTTCTGAGTCT
+
BCCE@BBCBBBCCCCCCBBB:;;CF@EDCABBBBBB?B?BBBACCB@BB>B>>>?;;;;;*;?BBHJGCCBBB@8>A;;;;;$9<7<2966&5@@8=BCCCBBCD?C?CC=@?A>BBBBB@AACC@@@CBBB?CBBC@CDCBBBBB<@=@@@<@BBCBCDC?BBCCCB?CC?@@A@BBBBA=@8879BCDC3CC@A999CFBB@9><AADD<A<@=CBC@CCBCBBBAE?BBC>CCC?BBBCCBAAA@A@A@ADBBBBBA??;@A<???:>;?>C=A==?@;;;
@ATNG8:04415:02264
GATGGTAGTGATACATATCAGACACCAGAGATCAGTAACTCTAGAAGAATTCAGATTTTTAACACGAGAGTAAACGTAAAAAGAAGGTTTTACAAGACTCACGTTAACAATATTGCAGCAGTACGCACACAATCGAAGCGCAGTAAGGATGGCTAGTGTAACTAGCAAGAATACCACGAAAGCAAGAAAAAGAAGTACGCTATTAACTATTAACGTACCTGTCTCTTCCGAAACGAATGAGTACCTCTCAGACGCTCGTCCTACCATCGTTCCTTCTGAGTCT
+
ABCC@CCCCBBBCCCCFCBBCCCCC?AAACCDDDC@@<@BCBBBB>==;><??@9:999);=ABDCCCDDCCC=B@::::9*;B>C4;;;&9@@8@BBBBBBBD@B?AC?CBC>BABBBBBBCCCCCCBCCBCEBB?BBBBBBA@>B@CCC@CDCCBAAC?CCAAAA?AA>BBC=??888*:>=;::::9(9B?AAAABBBBB>A>=A>@<<:<>CCB?BA@@@BB@C?BBD=CBB?CCCBBBB>@@@BBBBBABBBBBB@BBB?@@@:@>@?B@ECEBBAAA
@ATNG8:04416:02257
GATGGTAGTGTCATATGAGAGTGTGTACTCATTCGTTTCGGAAGAGACAGGTACGTTAATAGTTATAGCGTACTTCTTTTTCTTGCTTTCGTGGTATTCTTGCTAGTTACACTAGCCATCCTTACTGCGCTTCGATTGTGTGCGTACTGCTGCAATATTGTTAACGTGAGTCTTGTAAAACCTTCTTTTTTACGTTTACTCTCGTGTTAAAAATCTGAATTCTTCTAGAGTTCCTGATCTTCTGGCTCTCGTAGACAGTTACTACCATCGTTCCTTCTGAGTCT
+
::=C@DCBBBBBCCCGCBB>DCDCDACCCDAB?B@AA=AC@C@BB@CEDD?DDDDD<A<AECC?BBCCCDBCCC=>>>>>0>@=BBBC=BAAA<ABB=BD>AABCCC@CCDCEEBB=BDD?D?CCCDBCCC@CDCC@BBBCCCCCCCCCCCCBB?CCC?CD?C?BACBBBBCD?CCBBB9B<@<@@@@@@)@BBCD<AACCCCCBBC@BBBB1BCCCI?C@CD@CCCCCBB?B?BBBDCB?AAB?BCCCCGCBBBCBBB?EDDCC?CCCCC@C@CACCCBBB@@
@ATNG8:04418:02251
GATGGTAGTATCTGCACACTCTGTCCAGAAGATCAGGAACTCTAGAAGAATTCAGATTTTTAACACGAGAGTAAACGTAAAAAGAAGGTTTTACAAGACTCACGTTAACAATATTGCAGCAGTACGCACACAATCGAAAGCGCAGTAAGGATGGCTAGTGTAACTAGCAAGAATACCACGAAAGCAAGAAAAAGAAGTACGCTATTAACTATTAACGTACCTGTCTCTTCCGAAACGAATGAGTACACACTCTCATATGACACTACCATCGTTCCTTCTGAGTCT
+
5@A@755:::>B;6666<>DA@;<B8@BB?BBB@@@?B=AAA@??B?BB@D@B@@<<<<<,<;@@@??>BB@BC8<994444$445:5::<0;;;8=>>=DA@@D@G@CC?<;;>@ACCBCBBCCCCBCCCD>@B;;;.:??<====9>;@A@>ABB@CB@@<?BB???@BB?BCC?A?999,7=<9<<==>,<A?>888>=>?@<?=B@??7;6;?BBB>BB;;;BB?B@BCC=BBC?AABB???BAA??@BCCB@@BBBBB???@CAA@A?B@D=??BBA899
@ATNG8:04424:02225
GATGGTAGTATATCGCGTCGCTATCCAGAAGATCAGGAACTCTAGAAGAATTCAGATTTTTAACACGAGAGTAAACGTAAAAAGAAGGTTTTACAAGACTCACGTTAACAATATTGCAGCAGTACGCACACAATCGAAGCGCAGTAAGGATGGCTAGTGTAACTAGCAAGAATACCACGAAAGCAAGAAAAAGAAGTACGCTATTAACTATTAACGTACCTGTCTCTTCCGAAACGAATGAGTACTATAGACTATCTGAGACTACCATCGTTCCTTCTGAGTCT
+
5<=?@DBBBBCDDCCCCCDCCCCCC?CCD@CB@A:;7;?BBBBBBC@BD@CA@@@@??=?.?>BBCCCCCCCCB9??;;;;;';D>@5:::&5<A9><<ACCDCC@C@CC@BAB@CCBABDBBCCCCCBBBB@BCBB?BBBBBBBB=@=@999:EDCCCCC=AACBBC?BB?AAA=AABBB8???<?AAAA/AA;@???@@@==:=<?AAA7:7:ABBB@BB@@?DC@C?CBB>BBB?BABBDCAAAACCDB?@ABBB???CCBB?BAAAB?B@C@BBBBBAAA
@ATNG8:04424:02264
GATGGTAGGCGTGTGAGAGTCTGCCCAGAAGATCAGGAACTCTAGAAGAATTCAGATTTTAATCACGAGAGTAAACGTAAAAAGAAGGTTTTAACAAGATCTCACGTTAACAATATTTGACAGCAGTACGCACACAATCGAAGCGCAGTAAAGGATGGCTAGTGTAACTAGCAAGAATACCACGAAAAGCAAAGAAAAAGAAGTAACGACTATTAACTATTAACGTAACCTGTCTCTTCCGAAACGAATGAGTAACGATGAGATCTCGTGTGCTACCATCGTTCCTTCTGAGTCT
+
@@BC?BBB?AABCCCCDCCBAB;;:26DD:CCBC;;6;7;;BBABC@BC@C?@?00000,0*//8899888=?=6<;;;DED3>=9<3:::+83<</73885585775:555.....'..32242-....3:==CB;?>?A<???AA>787,67<9:5=<::8A=<:>;;:=B<<=:786;?>>7A=299::/88888(.:37.-(----3334;6:::;9<485//(/5669-//;3959>=6>//,/666/6/5666?@@@AA?>>677///77177/88:=9<8<<685>76
@ATNG8:04425:02268
GATGGTAGTCGCTGATGATATCTCCAGAAGATCAGGAACTCTAGAAGAATTCAGATTTTAACACGAGAGTAAACGTAAAAAGAAGGTTTTACAAGACTCACGTTAACAATATTGCAGCAGTACGCACACAATCGAAGCGCAGTAAGGATGGCTAGTGTAACTAGCAAGAATACCACGAAAAGCAAGAAAAAGAAGTACGCTATTAACTATTAACGTACCTGTCTCTTCCGAAACGAATGAGTACGTGTGACGTACGTGAGCTACCATCGTTCCTTCTGAGTCT
+
<<9626><<<>><<@?7;;>00/:4///,/AACBC?B?A@CBBBC?CC?B?><<8888-9;@A@BBAAADCD=AABCCCC5C@>A5;;;*9BB;@AAABBAACAB@BDACBB?AAAABBBCCCCCCCB@@<@@@?=AABBCBBC@C@C;;:<CBBBCCBABBBBBB?BB=BAA3:99:::+:99899999(9A>@=;=>>???;@:??@D;>;>=BBB?@@@@@BB=A>AAB=B??>?AABBCBBBABBDCBBBGBB::9BCCC??@??C@E?B?BBBBABA>
@ATNG8:04426:02241
GATGGTAGCAGACGTGACAGAGCGCCAGAAGATCAGGAACTCTAGAAGAATTCAGATTTTTAACACGAGAGTAAACGTAAAAAGAAGGTTTTACAAGACTCACGTTAACAATATTGCAGCAGTACGCACACAATCGAAGCGCAGTAAGGATGGCTAGTGTAACTAGCAAGAATACCACGAAAGCAAGAAAAAAGAAGTACGCTATTAACTATTAACGTACCTGTCTCTTCCGAAACGAATAGTACTGCGTCTCACTCTCGCCTACCATCGTTCCTTCTGAGTCT
+
5>>C?B@A@CEEBBBCCBCDCCB@@?ABB@BBBC@?<@?AAB???B>BB>A<?D@:9999'89<<;887>?>:>673;4999(9;6;.599&5<<49;655::45059=<7><<7:>=>@@@AABABBBBCB?BB@@=??>>@BAA=A?A<;7;B@@@BBC?AAABAA=A@<@@>/77777)377168<;<<%;73//.39;;=C:@:;;;A4<6659<><@=<995B?=8<<=<@@@<?A?@AABBCAABAAABA@:9:@=@@C=B999?<A=A?BBBBBB89
@ATNG8:04384:02286
GATGGTAGACACGTGTGCTCTCTCGTACTCATTCGTTTCGGAAGAGACAGGTACGTTAATAGTTAATAGCGTACTTCTTTTTCTTGCTTCGTTGTATTCTTGCTAGTTACACTAGCCATCTTTACTGCGCTTCGATTGTGTGCGTACTGCTGCAATATTGCTAACGTGAGTCTTGTAAAACCTTCTTTTTACGTTTACTCTCGTGTTAAAAATCTGAATTCTTCTAGAGTTCCTGATCTTCTGGATAGCGACGCGATATACTACCATCGTTCCTTCTGAGTCT
+
A@AB=A<ACBC@B;;:@ACDCCCCCA@@CC;;8;CAB>BCAH@AACBAAB?A@BAA>B?BBBB?C?BBCCCCBBB?BCDDD2A?=?881537<BBCA@A@000;@;606====>>>5;;>>>5==AA=>>@=@@@@6;;>>===>BB@>>>==A;?;;6;==>:AAA@@@CCB>A;;;;.;>B>BBBBB2BCCCC9;;BBCCB;;;?AAAA0AAA;;9;?CC@BBCBBBA@C>A@CCCC@CBB?AABBBBCCBBBBCCCBBBCL?BABCC?C>@?@AEECGDC
@ATNG8:04386:02319
GATGGTAGTACATGATAGACGACACCAGAAGATCAGGAACTCTAGAAGAATTCAGATTTTTAACACGAGAGTAAACGTAAAAAGAAGGTTTTACAAGACTCACGTTAACAATATTGCAGCAGTACGCACACAATCGAAGCGCAGTAAGGATGGCTAGTGTAACTAGCAAGAATACCACGAAAAGCAAGAAAAAAGAAGTACGCTATTAACTATTAACGTACCTGTCTCTTCCGAAACGAATGAGTACTGCGTCTCACTCTCCCTACCATCGTTCCTTCTGAGTCT
+
ABBB>ABCBBBBCCCC?@@C:;;BB?@AB>AAABA=:@:=<<<ABB?BD@F@B?A@CBBC5CADCGCCAA?A?@;@A@A@@@,@A=A5;<;-;BB?ABABCAA@@=@?@@=@CE@ABABABECCBBCCA@?B;AA@@<@BBCBBBB?B?B;;9;C@B@BBB?BABAAA<?@;9999=<9999+:9:39AAABB(??::///=>?AC=?<;=;;4:39=CCB@BBBAA;;5<=<;<099:.9@:??BBBBBBCCDEDDBBCCE>DCC?A@BBBAC?C@CCCBBBBC
@ATNG8:04398:02308
GATGGTAGGCGACATACATACGCGCCAGAAGATCAGGAACTCTAGAAGAATTCAGATTTTTAACACGAGAGTAAACGTAAAAAGAAGGTTTTACAAGACTCACGTTAACAATATTGCAGCAGTACGCACACAATCGAAGCGCAGTAAGGATGGCTAGTGTAACTAGCAAGAATACCACGAAAGCAAGAAAAAGAAGTACGCTATTAACTATTAACGTACCTGTCTCTTCCGAAACGAATGAGTACCTCTCAGACGCTCGTCCTACCATCGTTCCTTCTGAGTCT
+
ABBD@FCE?@;99@@BCCAA@BBBB?BBC@CCCCAA?@ACDDBBBC@@@=?ADDDCCCCD5D@BBBBBBBBBB@:B>;;;;;*;@>B5;;;6;BC?DCCDDBBBC?B?BC@CCC?BBBBCCBCCBBCCBBCC@CCCC@BCCB@@?A<B=A999:BCCCBAA?AADEAA=@A<9998>>>==899:9>@@AA2@A?B999AA@@=9=8====<?=A@ECD@CBBBBBB>B?ABC=AAA?BBCDBCB?AABACCBBACBBBBB@?BA8:9;8;6:?A?BBBBCAAA
@ATNG8:04410:02283
GATGGTAGTATCTGTCTACGAGAGCCAGAAGATCAGGAACTCTAGAAGAATTCAGATTTTTAACACGAGAGTAAACGTAAAAAGAAGGTTTTACAAGACTCACGTTAACAATATTGCAGCAGTACGCACACAATCGAAGCGCAGTAAGGATGGCTAGTGTAACTAGCAAGAATACCACGAAAGCAAGAAAAAAGAAGTACGCTATTAACTATTAACGTACCTGTCTCTTCCGAAACGAATGAGTACTGTATCTATGTGTGCGCTACCATCGTTCCTTCTGAGTCT
+
445=9=AEBA@A@995999555>?@;BBB=@@;;;>5929ABABBC@BB?A?99:98DED1C>AAB?@@BBAAB=>;ACCDC5BC=A5;;;*:::29:99BCCCCAC@BA?AA@>CCAAABCGJCBBBBBAB?BA@@@CCCCCBBB?B?A;;6;@@@@BBB@BBBBAA>??<?BA?CBCDC<>?<;99::::%:@9:888=>?AA7;7;==A1838@BBC@CDCCCCC@B=@@C>BAA=:99@A@AACCBCBB??????ABB>@@D:==D@@<@=B7;;=;;;@@
@ATNG8:04413:02277
GATGGTAGTATATCGCGTCGCTATCCAGAAGATCAGGAACTCTAGAAGAATTCAGATTTTTAACACGAGAGTAAACGTAAAAAGAAGGTTTTACAAGACTCACGTTAACAATATTGCAGCAGTACGCACACAATCGAAGCGCAGTAAGGATGGCTAGTGTAACTAGCAGGAATACCACGAAAGCAAGAAAAAGAAGTACGCTATTAACTATTAAACGTACCTGTCTCTTCCGAAACGAATGAGTACACATCGTCGTGTCGTGCTACCATCGTTCCTTCTGAGTCT
+
944<8;;<@@>?>C<A<A<;;;;;@<<=>9666=??9>7;<;===@;6646:=:;;>>>A+=9;;;:::;:99=7:8;<CCC1CD@C6;;;4:BBAHCDBDBBBD?B?BD@BBB???>?BCBBCCCBBBCCB=@@AA<@@A@:::A@D?A<<5<@@;;;9:2:@@???@;?:>=>;>?ACD<999:99999(7<8899656<9;5:<?>==065'5:?>@<999@@CB@C@BCB=AAA;><747AC@A999??BA@@@@@?BBB@A<>>A@@>B@C?BBBBA@?;
@ATNG8:04413:02317
GATGGTAGCGCGACGAGCGTAGACCCAGAAGATCAGGAACTCTAGAAGAATTCAGATTTTTAACACGAGAGTAAACGTAAAAAGAAGGTTTTACAAGACTCACGTTAACAATATTGCAGCAGTACGCACACAATCGAAGCGCATTAAGGATGGCTAGTGTAACTAGCAAGAATACCACGAAAGCAAGAAAAAGAAGTACGCTATTATCTATTAACGTACCTGTCTCTTCCGAAACGAATGAGTACATGAGAGAGCTCTCTCTACCATCGTTCCTTCTGAGTCT
+
A<<C@BBBBG;:;CCCBABACCCDC=BBD@BBBA:;8;?CCCCCCB??@=?=@BBABBBB3B?BBBBAAABCCC>BACADDD5CB=B4::;.;BC@BBCAB@BCB@D?BB?AAB>@@?DFBBCIAABCBBBD@CBBA?B:99@A<?=@?AAB?CCBBCCBB?CCCBBB?BB@>@>?AA9982:@@?BBDCD3BB?BBAAA?B??=?BDABB<?<?BAAB?BBBBBAB?B989A;=::6:????@@DBBBAAC??>?@@==:;;;=A;;;>>E<>;>AB=>;;;
@ATNG8:04414:02313
GATGGTAGATACTCGCTGATACACCCAGAAGATCAGGAACTCTAGAAGAATTCAGATTTTTAACACGAGAGTAAACGTAAAAAGAAGGTTTTACAAGACTCACGTTAACAATATTGCAGCAGTACGCACACAATCGAAGCGCAGTAAGGATGGCTAGTGTAACTAGCAAGAATACCACGAAAGCAAGAAAAAGAAGTACGCTATTAACTATTAACGTACCTGTCTCTTCCGAAACGAATGAGTACTATAGACTATCTGAGACTACCATCGTTCCTTCTGAGTCT
+
?@AE?CCBCCCCCCBCBCDCCCCCC=CBC@CCBB@@>A>CBB@@AB>BC>B@A?@?????2@?BCBAAAABCCC>BBBCCDC5A@>A5;;;-;CC?CBBBDDDCC=A?BC?BBC?BBBBCCCCDFCCCBBBC?CBBB@A@AAA??B:>;@9:6;BBBBDCC?ABDCCC?BB@BBB>AAAAA<??>;99999(:A;=;<;@@@>>;><@@BB:>:=ACCC@BBBBAA@;@=??<9?::6:BBBCDDDBBBCBABB@BCBCCDCCCC?BAAAC?C?C?BBBBBBBB
@ATNG8:04416:02319
GATGGTAGCACGAGTCACTCATATCCAGAAGATCAGGAACTCTAGAAGAATTCAGATTTTTAACACGAGAGTAAACGTAAAAAGAAGGTTTTACAAGACTCACGTTAACAATATTGCAGCAGTACGCACACAATCGAAGCGCAGTAAGGATGGCTAGTGTAACTAGCAAGAATACCACGAAAGCAAGAAAAAGAAGTACGCTATTAACTATTAACGTACCTGTCTCTTCCGAAACGAATGAGTACGAGAGTCAGAGCAGAGCTACCATCGTTCCTTCTGAGTCT
+
;<@B@CCDCCCC=BAAAABGCAAAC<FCB?CDCCBB?B@CCC::<C@BC>@=@A@@@CAA2B@CCCCBBBCBBB<@@ABCCC3BB>A>BBB:BEGACCCCCCCBB?C@CCACDC>AABBCCCCCCCCCBBBC?BCBB>BABBBAAA<A=BAA>BDCCBBCC@CCCCBB@BB?>>?:@@<<<3:99;:::::(0<3:///======B=A===6;6;ADBC@CBBABCB@B>AAD=BBB?ABBBBBBBBBBBBBBCBAAAECA==@@====?>:=9>8===>>>>>
@ATNG8:04421:02307
GATGGTAGTGTCATATGAGAGTGTGTACTCATTCGTTTCGGAAGAGACAGGTACGTTTAATAGTTAATAGCGTAACTTCTTTTTTCTTTGCTTTCGTGGTATTCTTGCTGTTACTCTAGCCATCCTTACTGCGCTTCGATTGTGTGCGTACTGCTGCAATATTGTTAACGTGAGTCTTGTAAAACCTTCTTTTTTACGTTTACTCTCGTGTTAAAAATCTGAATTCTTCTAGAGTTCCTGATCTTCTGGATAGCGACGCGATATACTACCATCGTTCCTTCTGAGTCT
+
//:@<@BCC@@@ABACBBBCBBBBBAA@@B@@>@BCE@BB>A;;:9?;BB>AA?;:;)439<;B=@=@??7;00,/;7:<<<::$///(444<3;:AA8ABB@CC;;=BBKBGCCCBBCC?CCG@B@CBCC???B@BBBC?CBBCCAAABBBBCDDDG@ICC@BB?D>BBBBBBFBA;?::::-;=@;;;;;;;%;ABCB<@@@ABBAABA=BBBB0BBAAB=A=AA=ABCBBBE@E@BBBBBH@BBB?BECCCCBCBCCCCCCBBBCCACCA:;6;<@<@BB@@@CC
@ATNG8:04421:02308
GATGGTAGAGTATCATGTGTATCTCCAGAAGATCAGGAACTCTAGAAGAATTCAGATTTTTAACACGAGAGTAAACGTAAAAAGAAGGTTTTACAAGACTCACGTTAACAATATTGCAGCAGTACGCACACAATCGAAGCGCAGTAAGGATGGCTAGTGTAACTAGCAAGAATACCACGAAAGCAAGAAAAAGAAGTACGCTATTAACTATTAACGTACCTGTCTCTTCCGAAACGAATGAGTACGTGTGACGTACGTGAGCTACCATCGTTCCTTCTGAGTCT
+
?;;><@>BBCCCCCDECCCCCCCCC?CCC@BBBC@?<@>@@CCCBB@BB@C@BBA;;;;;*;@BBBDCBBBCCD>CCBBBBB2BB?B>BAB:BBC@BAA@AAA??=@?DBAAAA?BBBBCCBBCCCCCBBBB?BB@@<@?@@CCBB?B@CBB?BDDCBABC@DBB>??>BB?A@@<>=>@D:>>??BBBBB3BB?BBAAABBA@;?=DDDD:>:==CBB@BBBABAA=@=@BC=CAA?AABAB@@ABBBDBBBBDBCACCCCCCC?B??>C>B>B@BC>>?CBB
@ATNG8:04424:02295
GATGGTAGCTCACGTACGTCACACGTACTCATTCGTTTCGGAAGAGACAGGTACGTTAATAGTTAATAGCGTACTTCTTTTTCTTGCTTTCGTGGTATTCTTGCTAGTTACACTAGCCATCCTTACTGCGCTTCGATTGTGTGCGTACTGCTGCAATATTGTTAACGTGAGTCTTGTAAAACCTTCTTTTTACGTTTACTCTCGTGTTAAAAATCTGAATTCTTCTAGAGTTCCTGATCTTCTGGACGACGCGCACTGACACACCATCGTTCCTTCTGAGTCT
+
A<@@7;BBCBBBCCBB;:;CBBBCCCBBBBBB>A:::6;A>B>@AACCBD@CBBBB@D?AAAB@C@BBB@AABBB?BBBCB2B@<?99929@@A7:8C@BB?BBBBAA=@CBB>>AB=B==:>=???;;;AE=;;;B<@@@AAA>>>>???999<:687<??;?=@@@@@AAAA;??AAA3?;?=AAA>A.AA;;;6;>>?>@==>@;@DDD/A===?=C=>>:ACAA=>=;A<AA?@>>;;;;597///<::>AA=>>>>==<89979<5:3:;?:<:@BBA
@ATNG8:04426:02288
GATGGTAGACACGTGTGCTCTCTCGTACTCATTCGTTTCGGAAGAGACAGGTACGTTAATAGTTAATAGCGTACTTCTTTTTCTTGCTTCGTGGTATTCTTGCTAGTTACACTAGCCATCCTTACTGCGCTTCGATTGTGTGCGTACTGCTGCAATATTGTTAACGTGAGTCTTGTAAAACCTTCTTTTTACGTTTACTCTCGTGTTAAAATCTGAATTCTTCTAGAGTTCCTGATCTTTCTGGATAGCGACGCGATATACTACCATCGTTCCTTCTGAGTCT
+
::9A<?ABDBA@>@@<69<???BCCD@@@DED@@@@D>;;7;;@@>@@;9398=9>8C>A@AA=A=ABBBBBBBC=AA@@@.9906..(.86<2>8;;>@,009695.5;9;=@AB<>>=:>=B>>>>>>:599::+//;6:9;<AAAAB=>>@====:::5::>AABBA@?@=;=<CD2=8;776888(8<<;=.979555:988/666'29966270556;9872--)-)--7;888(58:4:<A?;;;>==>>8888===><>>>==8=5;5;:?>???>
@ATNG8:04427:02300
GATGGTAGCTCGCTGATGATATCTCCAGAAGATCAGGAACTCTAGAAGAATTCAGATTTTTAACACGAGAGTAAACGTAAAAAGAAGGTTTTACAAGACTCACGTTAACAATATTGCAGCAGTACGCACACTATCGAAGCGCAGTAAGGATGGCTAGTGTAACTAGCAAGAATACCACGAAAGCAAGAAAAAGAAGTACGCTATTAACTATTAACGTACCTGTCTCTTCCGAAACGAATGAGTACTGTATCTATGTGTGCGCTACCATCGTTCCTTCTGAGTCT
+
:<<>;>>AA@@?@ABBCAAAAACBC?CBC?C@@@AA?AACCCABBB?BB@C?A@A?????1?=AABCAAABBBB?BBCBFDD5BB>A>BBB9BCC@IHCCGCCBB@B@BB?CBB?CBBABAABCFFHGBBBBBCCCC?AAABBCAA=A>A;;7;BBBABBB?BBBBBB@BB@BBB?ACCCC<???9==<<<.=<9;;::;=::;<?=C???<A;>>CBD@BBBBBCC@C>AAC>CCC?::9ABAABAAABBBBBB???BBC@@;;7;=@@A<B7;7;:@>>>AA
@ATNG8:04384:02341
GATGGTAGTGCACATGAGTGTATCCAGAAGATCAGGAACTCTAGAAGAATTCAGATTTTTAACACGAGAGTAAACGTAAAAAGGAGGTTTTACAAGACTCACGTTAACAATATTGCAGCAGTACGCACACAATCGAAGCGCAGTAAGGATGGCTAGTGTAACTAGCAAGAATACCACGAAAGCAAGAAAAAAGAAGTACGCTATTAACTATTAACGTACCTGTCTCTTCCGAAACGAATGAGTACGTGTGCGACGTGTCTCCTACCATCGTTCCTTCTGAGTCT
+
444>399B9;5B<=;:;CDECCCB@CCC@B;;;;:@E@DCBCCDD@BCACACDCDCBBC5B@BDDAAAA000A<@A>A@EF0A<@;;?@@2=<<?ABBA@@@00-0;@@<009:<=@BBBBBBGFCCFBBB?CCCC@CCCCCCCD?C=@@A>BBBBBBDB@DAAACD@BB>>>>?CCAAA8?>>99:::::%0=990//;<ABA:A=AC@A<A<==BAA?ADDDCCD@C=BBC=BBC9::BBABCBAAAAACBBAAABBBF=AAB@BBB@B@B@B@CCCDC@??
@ATNG8:04397:02320
GATGGTAGCGCACACATAGATACAGTACTCATTCGTTTCGGAAGAGACAGGTACGTTAATAGTTAATAGCGTACTTCTTTTTCTTGCTTTCGTGGTATTCTTGCTAGTTACACTAGCCATCCTTACTGCGCTTCGATTGTGTGCGTACTGCTGCATTATTGTTAACGTGAGTCTTGTAAAACCTTCTTTTTACGTTTACTCTCGTGTTAAAAATCTGAATTCTTCTAGAGTTCCTGATCTTCTGGATAGCGACGCGATATACTACCATCGTTCCTTCTGAGTCT
+
A@@C@A?@@BDDDDCCCBCDDCACCB;;;B@@=@@>@:@@;@?BBCCCDD?@A@;;54.4?<B>A>;;:ABAA;<;;CDDE3@@<@?@A9AA@@;@=A;AA5;<:BCCADDFBCBCC?A@C@C@CCABACBFADAAA@C;;;BCCCDDCBCBBB@A=@@=?A?A<@@BCBBCBA=@;;;;.;>A<>@BBB0BAAAC0;;;;AACAAA@BFDF1B::9C6;6;C>@@@C;;;>B>BBACBB=A@CACGFGCCCCCCBBBCBBCDBB@BBBBD:;;;?BBBAAA::
@ATNG8:04401:02351
GATGTAGCAGACGTGACAGAGCGCCAGAAGATCAGGAACTCTAGAAGAATTCAGATTTTTAACACGAGAGTAAACGTAAAAAGAAGGTTTTACAAGACTCACGTTAACAATATTGCAGCAGTACGCACACAATCGAAGCGCAGTAAGGATGGCTAGTGTAACTAGCAAGAATACCACGAAAGCAAGAAAAAAGAAGTACGCTATTAACTATTAACGTACCTGTCTCTTCCGAAACGAATGAGTACAGAGAGTACGATATGTCTACCATCGTTCCTTCTGAGTCT
+
>@B@B@@@B<<;<BKFCCCACBCB@BCF@?BACBB?B?BBBBBBC?BB?C>A?A99:9:(99AAAA@CB???A;@@AABBA0@A<@5;;;-;BC@CCBBCCCCC@C@BBAA@A?CCBBDCCCCCCCC;;;B@CCCD@DBBBCD??=A@DBB?BBDDDDCC?CBB@>=;00+0;;59;777)3773737777$/;67/./559>@=@=??>=9=;9:@AB=;::ABBB>@;???9>@@=A@AABBAABBBBBBBBBAAAACCC>>F7;;@AA=B:>:>===@???
@ATNG8:04404:02327
GATGGTAGGCGAGAGTGAGACGCAGTACTCATTCGTTTCGGAAGAGACAGGTACGTTAATAGTTAATAGCGTACTTCTTTTTCTTGCTTTCGTGGTATTCTTGCTAGTTACACTAGCCATCCTTACTGCGCTTCGATTGTGTGCGTACTGCTGCAATATTTTAACGTGAGTCTTGTAAAACCTTCTTTTACGTTTACTCTCGTGTTAAAAATCTGAATTCTTCTAGAGTTCCTGATCTCTGGTGAGATATCATGATGCTACCATCGTTCCTTCTGAGTCT
+
@?BB>BCC>@ACBCBBBB<;9DCCDCCCCCCC>@@AA<AB@G@A@@AECD@AAA@?=@?DCBB@C?BAA>??BBB?BCCCC2BB?BBAA:@BCB?BBB?AB;??@@@@<A>>AAA@?;?BB=A<AAA??8895;>>>:??>?==>>?@@@A@@??;>?@HD5=:=>?>??CBC=A;;;;*9=B=;:;;.9@@BC=BCGEAA????5;;;;'8888?=A?BB@CBBBA@A>A>A@BB:9:?C?;;;?>>??@?898?;;;?A7;;=AA<A<A>;;;?@?;;
@ATNG8:04406:02348
GATGGTAGCGCACACATAGATACAGTACTCATTCGTTTCGGAAGAGACAGGTACGTTAATAGTTAATAGCGTACTTCTTTTTCTTGCTTTCGTGGTATTCTTGCTAGTTACACTAGCCATCCTTACTGCGCTTCGATTGTGTGCGTACTGCTGCAATATTGTTAACGTGAGTCTTGTAAAACCTTCTTTTTACGTTTACTCTCGTGTTAAAAATCTGAATTCTTCTAGAGTTCCTGATCTTCTGGATAGCGACGCGATATACTACCATCGTTCCTTCTGAGTCT
+
-88:6<8..--57;>CFFF@@@@;;6===ABB<@@BD;@@>A?BCCCCCCACDCCC@CACC@@?A@DDDBCCCCC@AAAA@2AD@BADD?BBBC>BBB?BC?<;=KHK@CDEIDCCC?A@C@D@DCCIBBAA@CCBB?AACCCAA@ACBBCBBBC@CBB?CD?D?BBBCCDCBC?BBEDE;B@C@CCMIH1@@;;;0;;CABBC;<=AFFMF5C@@;;7;>CB@CCCCD;;6;9?@@@@C@AAA@CCCCCCCCBB;;;BAAA@@@7;:BBB?B@B@CCGABA@@
@ATNG8:04412:02365
GATGGTAGCGCATATCAGCGCAGCCCAGAAGATCAGGAACTCTAGAAGAATTCAGATTTTTAACACGAGAGTAAACGTAAAAAGAAGGTTTTACAAGACTCACGTTAACAATATTGCAGCAGTACGCACACAATCGAAGCGCAGTAAGGATGGCTAGTGTAACTAGCAAGAATACCACGAAAGCAAGAAAAAGAAGTACGCTATTAACTATTAACGTACCTGTCTCTTCCGAAACGAATGAGTACCTCTCAGACGCTCGTCCTACCATCGTTCCTTCTGAGTCT
+
CCAA?B:9;ADCBBBFCDDBBBCCC=BCC?DDFC@@?@@BBDCCBA?CD>A>ADCCCDDC3C?CCCDECCCCCC>CCCCCCC1B@=@29996;CC@BBBBDCCCC=B=BC?CCB>ABAAACCBBBCCCDFAA>AEA@>BCBABB??<A?BBB?BCCCCBBB@DDD????CC?BBC=>>???8?<=;<=<??.?A?B999BCCBB?C?A>>>:>8>?CCC@CCBCBDC@B?BEE>C@@=@BCCCCC????ABBBAAA?ACCC?CBB><<<:@>@@E@CCCAAABB
@ATNG8:04415:02324
GATGGTAGGTGCACATGAGTGTATCCAGAAGATCAGGAACTCTAGAAGAATTCAGATTTTTAACACGAGAGTAAACGTAAAAAGAAGGTTTTACAAGACTCACGTTAACAATATTGCAGCAGTACGCACACAATCGAAGCGCAGTAAGGATGGCTAGTGTAACTAGCAATAATACCACGAAAGCAAGAAAAAAGAAGTACGCTATTAACTATTAACGTACCTGTCTCTTCCGAAACGAATGAGTACTATGTAGAGCTCTATACTCCATCGTTTCCTTCTGAGTCT
+
BBBC@BCC?AABCBBBCBECCCDBB?BCC@B??@CB?C=AADDCBC?CC@C=A?>999::*;@BBCCICE===L?C@AACCC5CD@C>BBB:BDC@BBBAAAA::8:?@@=B??:????CBCCDDCCBCCCC@CBBB<@@BECBBB<B>A@@;@BBBBCBC@AAABBB=?>@BBB=@@998*9=<:99::::%0>;00//?>ABA<A<AB??7=;AACCE@CCCBBBBAG@BBB=BBB?BCBCBBCBBBAABCCCB>>>>=>@A>;>>>888*80818<=<<=>>
@ATNG8:04418:02361
GATGGTAGTATCTGCACACTCTGTCCAGAAGATCAGGAACTCTAGAAGAATTCAGATTTTTAACACGAGAGTAAACGTAAAAAGAAGGTTTTACAAGACTCACGTTAACAATATTGCAGCAGTACGCACACAATCGAAGCGCAGTAAGGATGGCTAGTGTAACTAGCAAGAATACCACGAAAGCAAGAAAAAGAAGTACGCTATTAACTATTAACGTACCTGTCTCTTCCGAAACGAATGAGTACTACTCTCAGAGACACACTACCATCGTTCCTTCTGAGTCT
+
B@@@?BCCDCBCBDCCCCCCCCCCC@DCC@CC@?@@=@?BCBBBCC@BB:><=;<99999.:@BBBCBBBB@@?8=>:;;;;*;A=A5;;;6;CEACCCCCCBBB@B@CD?BBD<A@CBCBCCCCCCBCBBBACBBB@BCCBDBAA>B@CBB?BCCCCAAA?BCCBBA?BB>B@@499>>>8?==9=@@@@2AC@A;;;>>>>@:><>@@@7;7:>BAB@BBBBCCD=?<?CE@BBB?BAAAAABBCCCCABBBCBAAAB???BB<??@<;7<0818::888;;
@ATNG8:04422:02328
GATGGTAGGACGAGCGTCTGAGAGGTACTCATTCGTTTCGGAAGAGACAGGTACGTTAATAGTTAATAGCGTACTTCTTTTTCTTGCTTTCGTGGTATTCTTGCTAGTTACACTAGCCATCCTTACTGCGCTTCGATTGTGTGCGTACTGCTGCAATATTGTTAACGTGAGTCTTGTAAAACCTTCTTTTTACGTTTACTCTCGTGTTAAAAATCTGAATTCTTCTAGAGTTCCTGATCTTCTGGGCAGACTCTCACACGCCTACATCGTTCCTTCTGAGTCT
+
ACEC?CCD?CCCDB@AABBABCCC?CCCCD99;9BBB=CC?B?BCCCCDD@DDDAA>BACDCC?B@CDDEBAA@DACCDFF5@@@ACDI?EDAA?ADD@GC?AABCCD@CCDDBBBC?CCB@C@CCBBCCCB?BBCC@DBBBCBBBCCCBBBAAA@CBB?BC@C?BBCCBBBCC@CBBBC;B>B;;;:::*:BBCD=A@EEDCCBBA;@@@@0@AABB<@<@B=B@AABBB@B@DDDCCC;@?@A=ACCCCCCCBBBBBCDACCCAAABC@C?B@DDDA@AA@
@ATNG8:04422:02352
GATGGTAGTGTCATATGAGAGTGTGTACTCATTCGTTTCGGAAGAGACAGGTACGTTAATAGTTAATAGCGTACTTCTTTTTCTTGCTTTCGTGGTATTCTTGCTAGTTACACTAGCCATCCTTACTGCGCTTCGATTGTGTGCGTACTGCTGCAATATTGTTAACGTGAGTCTTGTAAAACCTTCTTTTTACGTTTACTCTCGTGTTAAAAATCTGAATTCTTCTAGAGTTCCTGATCTTCTGGAGATACACATGATACTCTACCATCGTTCCTTCTGAGTCT
+
:BBC?CBBBCDCBB?CBBCCCDJED;<<CECB>BCCE>CC@C?BBCDFDFFCCCBB?B@CBCC@D@DCCBBBBCB@BDCDC5DD?@AAD>C@@A?CBB@AA<ABABBC@CCCCCCCJ?BBD@B@BBF@@@;;7;A@B?BCCCCCCCCBBBBCCAA=A@@=@B@C>BBABA@ADD@B@A@@8A?C?AB@@@,@@?@@;@AAACBAABB?BCBC1AACDDAI@CCACBBBGCC@CGBCCCBC@BED@BBBAAACBBAB@BBB@@@AA?A?@@C>A?B8;;CCCCCB
@ATNG8:04423:02341
GATGGTAGGCGAGAGTGAGACGCAGTACTCATTCGTTTCGGAAGAGACAGGTACGTTAATAGTTAATCGTACTTCTTTTTTTCTTGCTTTTCGTGGTATTCTTGCTAGCTACACTAGCCATCCTTACTGCGCTTCGATTGTGTGCGTACTGCTGCAATATTGTTAACGTGAGTCTTGTAAAACCTTCTTTTTACGTTTACTCTCGTGTTAAAAAATCTGAATTCTTCTAGAGTTCCTGATCTTCTGGTGTCTGATCTGTATCACTACCATCGTTTCCTTCTGAGTCT
+
CBCF@ECC?CBBCCCCAAA>0//<<<@CCCBB>ABBB<BA?B@@A@DCCC?CCABB?B?BB??<?@BBBBBAA;;;;;;;;#<A=ABBBB:BBBC=@@B>BB=>=>A=@@AABBBABB><<>=A<AA===;//-/;;;7A<>;@<>>???A@@???<AAA9?><@<AAA>??A>>;><<<=5=;?;????>/::272'25558A>?==4988::$78;AC5=;=B;?AAAD>>:>=A;88//*/<=7=@A>>>B@@@@>@>??A@@A7<9<77619=><C>??AA@@
@ATNG8:04425:02348
GATGGTAGCTCTGTCTGACTCTCGTACTCATTGTTCGGAAGAGACAGGTACGTTAATAGTTAATAGCGTACTTCTTTTTCTTGCTTTCGTGGTATTCTTGCTAGTTACACTAGCCATCCTTACTGCGCTTCGATTGTGTGCGTACTGCTGCAATATTGTTAACGTGAGTCTTGTAAAACCTTCTTTTTACGTTTACTCTCGTGTTAAAATCTGAATTCTTCTAGAGTTCCTGATCTTCTGGTGTCTGATCTGTATCACTACCATCGTTCCTTCTGAGTCT
+
;69E@EDCCAABDDBCCEJDDBBBEDDCCBB?9::;E@D@CCECCCC@CCCCB@B?BAAB@C@CCACCABBBACCCCC2CC=@@BB9BCCD?AAB@CC799?CAA?AAABBBBB>BAB?@=BBB>>>AA>@@>>8;:99<>>??AAAAB@@@8;;?=@A=A=??>>>AB;;7:?ADD5A<A<?????/?B===0777///9769/765&255996=377499898883805;<===:=@@<?@>>898??==>AA@@>>>B8;;@@@9@9>6//-67///
@ATNG8:04426:02362
GATGGTAGAGTATCATGTGTATCTCCAGAAGATCAGGAACTCTAGAAGAATTCAGATTTTTAACACGAGAGTAAACGTAAAAAGAAGGTTTTACAAGACTCACGTTAACAATATTGCAGCAGTACGCACACAATCGAAGCGCAGTAAGGATGGCTAGTGTAACTAGCAAGAATACCACGAAAGCAAGAAAAAGAAGTACGCTATTAACTATTAACGTACCTGTCTCTTCCGAAACGAATGAGTACGTGTGACGTACGTGAGCTACCATCGTTCCTTCTGAGTCT
+
?;;DACCCBBBCCCDCCBCCCBAAC?AAB?DCCB998:@BBFDCBB?BC?C?BBBCCCCC3C?CCCCBBBCDDD>C@@ABBB2BD@C?BDD;CBC?CAABCCBAA=B@CC?BBC?BBBBBCBBBDCCCDDBB=BDDD?BBBCBABB=@=B99;:CCCCAAA@DCBAAB@BB?==>6;;777):==;::999(7?8?798B@@>><>;?@@@;?;??CCDBDBBBBBB@C?CBC>C@@=ABBBCCDBAA@ABCCCCCCCCBAABBD@?>?CC?D?C?@@@CCBBA
@ATNG8:04432:02339
GATGGTAGCATCATGCATATCTCACCAGAAGATCAGGAACTCTAGAAGAATTCAGATTTTTAACACGAGAGTAAACGTAAAAAGAAGGTTTTACAAGACTCACGTTAACAATATTGCAGCAGTACGCACACAATCGAAGCGCAGTAAGGATGGCTAGTGTAACTAGCAAGAATACCACGAAAGCAAGAAAAAGAAGTACGCTATTAACTATTACGTACCTGTCTCTTCCGAAAACTAATGAGTACTGCGTCTCACTCTCGCCTACCATCGTTCCTTCTGAGTCT
+
;6AB9>CDBBCCBCCCCEGFBBBCB?BBB?BABB?@<@?BBCBBBC?@@?B@A@AAA@@?+:7;B;BBCB?@@C>BACCCCC3BB>A=AAB:BEJAD;;;B@@00+08=<;?AB=@@BBCBBCCCCBBBBCB@DC@@=@@@@CBBB@D@B@@=@BBBBBCC@BABCCC?AA>ABC?@@:::,7<<889999(9@=ABB@AA;;;<@<????;?=<ABB?AAAAA@@9=>9999-:@@>ACBBBBBBBBBBBCBBBBDBBBB?BCC?B???C<@<?<?@A?????
@ATNG8:04388:02418
GATGGTAGCGCACACATAGATACAGTACTCATTCGTTTCGGAAGAGACAGGTACGTTAATAGTTAATAGCGTACTTCTTTTTCTTGCTTTCGTGGTATTCTTGCTAGTTACACTAGCCATCCTTACTGCGCTTCGATTGTGTGCGTACTGCTGCAATATTGTTAACGTGAGTCTTGTAAAACCTTCTTTTTACGTTTACTCTCGTGTTAAAAATCTGAATTCTTCTAGAGTTCCTGATCTTCTGGCTCTCGTAGACAGATACTACCATCGTTCCTTCTGAGTCT
+
BBCC?AACCCCDDDECCCBBBCCCCDCCCBBB?ABBB>BC@CACCCCCCC@CDC>B?B?CBCC?C@BBBCBDBCC??????1?B>BBBC=CCCC?CCC@CD>AABDDD@DCECCCCC@CCC?C?CCCCCCCC@CCCC?CDEBBBCCBCBCDAA@B?BBD@DD=B?BBBCBBBCC=@9999*9;>;99999*:??AB>BBCCCCDCCC@CCCC5CCCCFAD@CC@CCBBBBB?B?CCCCDD<@@C?CCCCCDDCBBBBBCCCCCCC@DCCAA?A?C?AACC@B?A
@ATNG8:04395:02405
GATGGTAGAGTATCATGTGTATCTCCAGAAGATCAGGAACTTTAGAAGAATTCAGATTTTTAACACGAGAGTAAACGTAAAAAGAAGGTTTTACAAGACTCACGTTAACAATATTGCAGCAGTACGCACACAATCGAAGCGCAGTAAGGATGGCTAGTGTAACTAGCAAGAATACCACGAAAGCAAGAAAAAGAAGTACGCTATTAACTATTAACGTACCTGTCTCTTCCGAAACGAATGAGTACTACTCTCAGAGACACACTACCATCGTTCCTTCTGAGTCT
+
;5=>9>DC@@ABBDCCCBBBCCBBD?BBC?CBCBCC?B<AAD>BBC?BC?B?BDABBCDD5B?BCDCBCCCCFE>DCBBBBB0AB>A5;;;*;BB?BCCBCCCCD?B?BB@BBB?BBBBBBBCDAAACCCDD@CBBB@BBBACCBA?BADCB?BBBCBABA@CCCABA@BB?BBB>AABBC=A??9>@@@@2@A?CAAAAB@AA8:8;BAA;><>BBBB>BBBAABC?A>AAA<A??<?CAABBBCCCCBBBBBBBBCCD@@@AA=E@@<<4:07188::;;:;
@ATNG8:04402:02375
GATGGTAGACATATCGTACTCTCTGTACTCATTCGTTTCGGAAGAGACAGGTACGTTAATAGTTAATAGCGTACTTCTTTTTCTTGCTTTCGTGGTATTCTTGCTAGTTACACTAGCCATCCTTACTGCGCTTCGATTGTGTGCGTACTGCTGCAATATTGTTAACGTGAGTCTTGTAAAACCTTCTTTTTACGTTTACTCTCGTGTTAAAAATCTGAATTCTTCTAGAGTTCCTGATCTTCTGGCGCGTATGTATGTCGCCTACCATCGTTCCTTCTGAGTCT
+
AAEE@B@BCCDBBBCCCJCCCAAABBBBBD9999CCC>BB>B>BBBBCBA>BBCAA?A=BBCC>A<AAAA@ABCA9<<===+==9<7791;A@A?BBB?AC9<<<A6557ABCAA==7>AA;A;AAAA?>==:<>>>688>>>>>>????C@===;???;AA;A:??@@@???@;>>>>>2=:>799999*9:5550699///;96:7;BAB/A>>?B=C===:>=>D?>>:A;>@A>>>:??C;>>?@AA888<;=;>=?:?==:=====7=8=6;;EBB@??
@ATNG8:04403:02370
GATGGTAGCGAGCGAGTGTGTATACAGAAGATCAGGAACTCTAGAAGAATTCAGATTTTTTAACACGAGAGTAAACGTAAAAAGAAGGTTTTACAAGACTCACGTTAACAATATTGCAGCAGTACGCACACAATCGAAGCGCAGTAAGGATGGCTAGTGTAACTAGCAAGAATACCACGAAAGCAAGAAAAAGAAGTACGCTATTAACTATTAACGTACCTGTCTCTTCCGAAACGAATGAGTACGAGAGTCAGAGCAGAGCTACCATCGTTCCTTCTGAGTCT
+
4;5569?CCACAB;;6>C@BCCDBBBBC?@@@>>:0925AB<BBB???;????>A@ABBB*B@CFCCCBCCCBD>CB@@@@@0@C>C4;;;*:BB?AB@B?CDDD?A?AD?BBB>AAABBBBBBBCDCCCBC@CDCC@BCCBBA@?;?:??>;ACDDCBBC?CCCCCA?BB>BBB=>>777)99:3:AAAB3BF@B???BBC>:::688//*/59<AAB@BCBBBGC@B?BCD=B?@<@BACCDCB@A@BBBBB===BCBBABBC@BBB:?9<2929;==>=>=
@ATNG8:04403:02396
GATGGTAGCGCATATCAGCGCAGCCCAGAAGATCGGGAACTCTAGAAGAATTCAGATTTTTAACACGAGAGTAAACGTAAAAAAGAAAGGTTTTACAAAACTCACGTTAACAATATTGCAGCAGTACGCACACAATCGAAGCGCAAGTAAGGATGGCTAGTGTAACTAGCAAGAATACCACGAAGCAAGAAAAGAAGTACGCTATTCAACTATTAACGTACCTGTCTCTTCCGAAACGATGAGTACGATGAGATCTCGTGTGCTACCATCGTTCCTTCTGAGTCT
+
566=8>:>955555<;>:?ACA@AF>CAA?;;;;<</525<<<><<555.5499://///$/)//////795550555?@?>>$555)57<>>2>;;;9+9;555==8=8;;5;<?499955@@;83//6///;166;<.4////)/663969:<8;;544<33.3;;;::48:(//6(//66(/3836677+55/558998855)...377:26166222+2688222393533,.//--,,--8--,88-//:997:////866(.288;8=7=7=8757777
@ATNG8:04405:02380
GATGGTAGCACGAGTCACTCATATCCAGAAGATCAGGAACTCTAGAAGAATTCAGATTTTTAACACGAGAGTAAACGTAAAAAGAAGGTTTTACAAGACTCACGTTAACAATATTGCAGCAGTACGCACACAATCGAAGCGCAGTAAGGATGGCTAGTGTAACTAGCAAGAATACCACGAAAGCAAGAAAAAGAAGTACGCTATTAACTATTAACGTACCTGTCTCTTCCGAAACGAATGAGTACTGCGTCTCACTCTCGCCTACCATCGTTCCTTCTGAGTCT
+
@@@B@DCCCCCCCCCCDCBBCCCCB@BDD@DCDC9999@CCCBCBB@BB?B@BBBBBBBB3B?BBBBBBCBBBB9A?>@@@@0@A>C5;;;.;BD?CBABDDCBA?C?CD@DAA?ABBBCBBBCCCDDBBBC@CBBA?ABBA?@>>9@=A@A>BCCCCCCA?AACCAA>BB?7787=<888*:==;?BBCC3BC=@888BBB@@;?;?BBA7:7;?BBC@CCCBBAA>A?BCC>BCC?BCCBBBAABCBBBCCCCCBCCCC@CBB>A???D?B?A?BBCAAABB
@ATNG8:04410:02396
GATGGTAGAGTACAGTGTAGTAGACCAGAAGATCAGGAACTCTAGAAGAATTCAGATTTTTAACACGAGAGTAAACGTAAAAAGAAGGTTTTACAAGACTCACGTTAACAATATTGCAGCAGTACGCACACAATCGAAGCGCAGTAAGGATGGCTAGTGTAACTAGCAAGAATACCACGAAAGCAAGAAAAAGAAGTACGCTATTAACTATTAACGTACCTGTCTCTTCCGAAACGAATGAGTACATAGATATACGTATAGCTACCATCGTTCCTTCTGAGTCT
+
CCBB>@@DBC;=6AACGKEDE@@@B=@@@@CBBDBB>A>@@BBBBB?AC?D@CC?88888(9?BBBAABBBBBB=AABCEEE5@@>A5;;;.;BB=AAABCCDCC@C?CD@CAB?BDAABCC@AADBBBBDD@CBBB?AA@??@994;=A;;8<BDDCCCC?BBBBBB?BB@BBB<>?AAA9A9939@@@@2AC?@==>AAA<<6<6<<=A8<9<?B@A?B@@@BBA?B?CCF>CBB???@BBBBBBBBCCBBB===A@@@@@@@<@AAAB?B?D?BAC@?;::
@ATNG8:04412:02385
GATGGTAGTGTGTCTCTGAGAGTAGTACTCATTCGTTTCGGAATAGACAGGTACGTTAATAGTTAATAGCGTACTTCTTTTTCTTGCTTTCGTGGTATTCTTGCTAGTTACACTAGCCATCCTTACTGCGCTTCGATTGTGTGCGTACTGCTGCAATATTGTTAACGTGAGTCTTGTAAAACCTTCTTTTTACGTTTACTCTCGTGTTAAAAATCTGAATTCTTCTAGAGTTCCTGATCTTCTGGAGATACACATGATACTCTACCATCGTTCCTTCTGAGTCT
+
CBBB?CDCCCCCBB@<;BBDCCCCBBA@@B@?;?99:5;@=A?CCCBBBC@DCC9:8;?CBBC=A=AA@BBCBBBACCGDH5AA@ABFE?BBBB@BCH?HC@AAAEGIBCCBBBBBB@CCC@C>BCCCECBB@CCCC?CCCCCDBBBBAABBDDD?BAA?BD?C@CCCBBCBBC@BCCFG;@<@>;;;;;*;BBDJ>CCCCDCCBBB=@A@A0ABBDBAD?BB@DCBBA@@>@@BBBBBB?CAB@BDCCCCCBBBBBBCDCBBAA>?899A@C?C>@?BBBBAA
@ATNG8:04413:02384
GATGGTAGGAGACACGTCGCAACGTACTCATTCGTTTCGGAAGAGACAGGTACGTTAATAGTTAATAGCGTACTTCTTTTTCTTGCTTTCGTGGTATTCTTGCTAGTTACACTAGTCATCCTTACTGCGCTTCGATTGTGTGCGTACTGCTGCAATATTGTTAACGTGAGTCTTGTAAAACCTTCTTTTTACGTTTACTCTCGTGTTAAAAATCTGAATTCTTCTAGAGTTCCTGATCTTCTGGGTCTACGCTCGTCGCGCTACCATCGTTCCTTCTGAGTCT
+
:6@@8@CC?BBCCCCFCBCCD@@?@BBDDCC@CCCD>BB@BABBBCCCD?CCBBB?B?BCCC?C?CBBBBBBBB>BBBBB1BB<??AB;BB@@<@BB?BB;==ABBB>@ACCABBBBB@A=?<?@BBBBAB>BBBB>BBB=<==<>?AA@@@>>;BCCACDAD@ECCCCDCCC?BCDDD;C?B;::::9*:B@BB9;:CCCCCBBB@CCCC5CCABB>B>BC@BBCCCBB?B@CBBCCD?BBDD>CBBBCCBABB@A@AAACBB?ABBBB@B@B@BBCBBB??
@ATNG8:04414:02391
GATGGTAGCTTGCTCTGACTCTCGTACTCATTCGTTTCGGAAGAGACAGGTACGTTAATAGTTAATAGCGTACTTCTTTTTCTTGCTTTCGTGGTATTCTTGCTAGTTACACTAGCCATCCTTACTGCGCTTCGATTGTGTGCGTACTGCTGCAATATTGTTAACGTGAGTCTTGTAAAACCTCTTTTTACGTTTACTCTCGTGTTAAAAATCTGAATTCTTCTAGAGTTCCTGATCTTCTGGGCTGCGCTGATATGCGCTACCCATCGTTCCTTCTGAGTCT
+
::==?BCCBB:=DDCHCCCCCCCCCCBCCAA?ACCC=BC@C@CBBACBB@BCBBB?B?A?BC?C;??CCBB<?>?CCBAA1BB>BBBB=BDBA=@BB?BB587?DEE?CCC@===>:=??8=8===A>===;AAAA:@@A?><<<AAA???=<>9<<<<>><><A@>;<=A::4;<;;:-:)//////'/<888.333...955737DED/><<=B<B:;;6:@@@>>>=?;??===>777<=6=//-66--/====?===;;;1;9877)-)-)--999;AB
@ATNG8:04417:02393
GATGGTAGCATCATGCATATCTCACCAGAAGATCAGGAACTCTAGAAGAATTCAGATTTTTAACACGAGAGTAAACGTAAAAAGAAGGTTTTACAAGACTCACGTTAACAATATTGCAGCAGTACGCACACAATCGAAGCGCAGTAAGGATGGCTAGTGTAACTAGCAAGAATACCACGAAAGCAAGAAAAAGAAGTACGCTATTAACTATTAACGTACCTGTCTCTTCCGAAACGAATGAGTACGATGAGAGAGCTCTCTCTACCATCGTTCCTTCTGAGTCT
+
AABB;>=A==CBBBH;;;DCBB@@A@BBB@CBBBBB?B@BCBABBC?BA?B?AAABAAB=+=7=<<<B=BBBCE>@?@@@@@,??<@5;;;7:BC@BCDCBBA;:7;?AB?BCC@CCCBBBBBBDDCCBBBD@DBBB@C????>>?;@<B;;8;DEDAAAD@BCBBBB?AC?>>?9??<==59999?BFDD2DD@B???@>>8838=BABB7:5;;@@A>B;<<BAA=@>?CG>CDB?BBAABCBBBBBBBBBBBBB???>>;::=A@>>B@C?B?BBAAA@::
@ATNG8:04418:02413
GATGGTAGAGTACAGTGTAGTAGACCAGAAGATCAGGAACTCTAGAAGAATTCAGATTTTTAACACGAGAGTAAACGTAAAAAGAAGGTTTTACAAGACTCACGTTAACAATATTGCAGCAGTACGCACACAATCGAAGCGCAGTAAGGATGGCTAGTGTAACTAGCAAGAATACCACGAAAGCAAGAAAAAGAAGTACGCTATTAACTATTAACGTACCTGTCTCTTCCGAAACGAATGAGTACGCATCGTCGTGTCGTGCTACCATCGTTCCTTCTGAGTCT
+
DBAA?BCCCCCDDBCCCCBBBCBBB@BBB?CBABAC>A@CBB@@?D?CB@C=:99=<===,<8?=;;><>=777)78;;:99$5>6;.555&5<>:A@BCEDDB@>@@BB?BBB?BCBBDBBBCCCCBBCCD@DD@@<@BBBBC??:@=A::7:BAABCBB?BCBBBC?BB@AAA799BBB=A??<>CDDC/>@<A::9A@@@A9?;@BBB6667ACCC>AABAA??<?=ACC<A??<?BBBBBBBDC@@ABCCCBDDCC???CB?B???C@E?A>BBBF>?:@
@ATNG8:04423:02370
GATGGTAGAGTACAGTGTAGTAGACCAGAAGATCAGGAACTCTAGAAGAATTCAGATTTTTAACACGAGAGTAAACGTAAAAAGAAGGTTTTACAAGACTCACGTTAACAATATTGCAGCAGTACGCACACAATCGAAGCGCAGTAAGGATGTCTAGTGTAACTAGCAAGAATACCACGAAAGCAAGAAAAAGAAGTACGCTATTAACTATTAACGTACCTGTCTCTTCCGAAACGAATGAGTACTGTATCTATGTGTGCGCTACCATCGTTCCTTCTGAGTCT
+
BCFC?CCCCCCCCCCCBCEDGCC@A?ABD@BAAC;;:;@DBC??@B@CC@C?989@@@@@.@?BBBACCCC>>=7=BBCCCC3CF?C9:::6;CC@AAACDECA@>A@CB?CA@<ABAACCCDEDDCCBBBC@CCBB?ACBBBB?><@@CBBCBBBBCCCC?CBBBBC@AA>ABB@CBBBB=@?=999999(793:AACCCCCC@C@DCBB@B@BBCBC?CCCBBAA=?=@==8?9829@@ABCCCBBBBCBAAABBBB>>>A@>;@>>?B=A49176=<<<>>
@ATNG8:04432:02383
GATGGTAGTGTCAGTGCGCGTCGTCCAGAAGATCAGGAACTCTAGAAGAATTCAGATTTTTAACACGAGAGTAAACGTAAAAAGAAGGTTTTACAAGACTCACGTTAACAATATTGCAGCAGTACGCACACAATCGAAGCGCAGTAAGGATGGCTAGTGTAACTAGCAAGAATACCACGAAAGCAAGAAAAAAGAAGTACGCTATTAACTATTAACGTACCTGTCTCTTCCGAAACGAATGAGTACTACTCTCAGAGACACACTACCATCGTTCCTTCTGAGTCT
+
EECC@BBCCCACCBBCCCBBB@@A@=@CCACCBB?@=@6;:C@@?B@BB?B????A@BAB1?;?ABBBCCBBBC=@>;;;;;*;@<@>BBB9BCC?ABBBCCC;;:<@DD@CDD=@@CBCCCCCCCDFCBDC@BAA@?AAAA@@AB>B?C@@>ACCBCBBB@BC@?>A?>><?BC@BBEED=A??=@BEDCC)CB<>888A@;<=7:7;BAA7;8;@BBB?BA@@?AB?B?BDD=BBB@AAABBABBBCAAABBBCCCC>?>>>>?=A>==D=B<@<>>?;;;>>
@ATNG8:04432:02413
GATGGTAGCTCTGCTCTGACTCTCGTACTCATTCGTTTCGGAAGAGACAGGTACGTTAATAGTTAATAGCGTACTTCTTTTTCTTGCTTTCGTGGTATTCTTGCTAGTTACACTAGCCATCCTTACTGCGCTTCGATTGTGTGCGTACTGCTGCAATATTGTTAACGTGAGTCTTGTAAAACCTTCTTTTTACGTTTACTCTCGTGTTAAAAATCTGAATTCTTCTAGAGTTCCTGATCTTCTGGTGAGATATGCATGATGCTACCATCGTTCCTTCTGAGTCT
+
C=@B9;;<<<>?BA=CCDABBBCBCBBCBBBB@BCBB=BB@C?@@@BBBB>BCBBA?A@CCCB?CADFIEBBCCC@BCDCC3@@<@@A@;@@AC@CCC@DC9;;;BCC@CCEHBBBC?BAB?A?BCCCBAB@>BCBB?CBBBBCAA@BBBAAACE?BAC@DD@C>BBBBCCCCC;::CBB9B<@=ABCCC0BBCDB8;;;;CB;;::4;::9'9>>:949;9:4:AAAABC@C@CAABBA?A?A=CCBCCCDB;<;@BCCCCDAA=ABCBC@C@C@CDCCCB;:
@ATNG8:04392:02463
GATGGTAGCTCGCTGATGATATCTCCAGAAGATCAGGAACTCTAGAAGAATTCAGATTTTTAACACGAGAGTAAACGTAAAAAGAAGGTTTACAAGACTCACGTTAACAATATTGCAGCAGTACGCACACAATCGAAGCGCAGTAAGGATGGCTAGTGTAACTAGCAAGAATACCACGAAAGCAAGAAAAAGAAGTACGCTATTAACTATTAACGTACCTGTCTCTTCCGAAACGAATGAGTACATAGATATACGTATAGCTACCATCGTTCCTTCTGAGTCT
+
:<>C@CCCCEBA<AA@BBCCCCCCC?BBC?CCBBBB?B?BBBBBBB?BC>B?B@BBBCCC3B?ACAAACBBBBB>BBAAAAA2@B=B8;;:;ED?CBBBBBDCC@C@BC?CBC?BDAACACCEEBCCDDCC?CBBB?BBBAAB985;=A@@>ADCCCCAA?BDDBB@@BB?ABB=@@?==5==<;@@AAA2AA<A;;;?B@::5:8=?@@<@<AABBB>ABBCBCC?C?CCC>CBB?999BBBBBCCCBBACA@@@@@@A@A>>:>>?>B?B?@<@BB>>>>>
@ATNG8:04397:02423
GATGGTAGCTCGCTGATGATATCTCCAGAAGATCAGGAACCTAGAAGAATTCAGATTTTTAACACGAGAGTAAACGTAAAAAGAAGGTTTTACAAGACTCACGTTAACAATATTGCAGCAGTACGCACACAATCGAAGCGCAGTAAGGATGGCTAGTGTAACTAGCAAGAATACCACGAAAGCAAGAAAAAGAAGTACGCTATTAACTATTAACGTACCTGTCTCTTCCGAAACGAATGAGTACGAGAGAGCACACGTGTCTACCATCGTTCCTTCTGAGTCT
+
BCBB?BCDCCCCCCCCCECCFBBACBCBB?BBCBBB@C?B?BCAA>BB?B@A@@@@@@A2A?CCCAA879BAB9A@?=<=<,<?;A=A@A8@BA<@>=;>@?@?8<8;959@@:><AAA>@=A>>>?>>==7=A@C;<>?>>>>>:>:>888:>>>AAAA<AA@>A>;AA;A=>:>>8770::<788888(8:5;@AC???A?:?;<999+/+/99;A=@>>>@@@<A<AAA::>>@B??@@AB???:::>>>?AAAA;<<>>A;?<<<>9>;A9><AAAACC
@ATNG8:04398:02426
GATGGTAGTGATACAGATCAGACACCAGAAGATCAGGAACTCTAGAAGAATTCAGATTTTTAACACGAGAGTAAACGTAAAAAGGAGGTTTTACAAGACTCACGTTAACAATATTGCAGCAGTACGCACACAATCGAAGCGCAGTAAGGATGGCTAGTGTAACTAGCAAGAATACCACGAAAGCAAGAAAAAGAAGTACGCTATTAACTATTAACGTACCTGTCTCTTCCGAAACGAATGAGTACCTCTCAGACGCTCGTCCTACCATCGTTCCTTCTGAGTCT
+
BBBB?BCCBCCCCCCCCBBBFDDC@<@CD@DCCC@@>A@DDCAAAB>BB?B@BBBBBBBB1B?EBCBCBAAAAE=A@;;;;;':5@?.999&5@@@DCCCCBCBB@B@CC@CBB>@@CCCBBBBCJAA@CDD@CC@@?AAAACCBB>C?BBB?BCBBBBDD?AACCCC?CC?DBC?BBA@@;?<<;==>=?.>@?B>>>@@@AA8;7;A>>5:7:@BBB@GBBBAAA=?=@BF>CCC?CCBBBBB@BBBBBBABBCDD@@@<@??<>>>@D@B?B@BBBAA@@>
@ATNG8:04402:02460
GATGGTAGCGCACACATAGATACAGTACTCATTCGTTTCGGAAGAGACAGGTACGTTAATAGTTAATAGCGTACTTCTTTTTCTTGCTTTCGTGGTATTCTTGCTAGTTACACTAGCCATCCTTACTGCGCTTCGATTGTGTGCGTACTGCTGCAATATTGTTAACGTGAGTCTTGTAAAACCTTCTTTTTACGTTTACTCTCGTGTTAAAAATCTGAATTCTTCTAGAGTTCCTGATCTTCTGGAGATACACATGATACTCTACCATCGTTCCTTCTGAGTCT
+
BBDD@CC@@@BBBCCCCCBBBDCBBADCCC??;>99:8;C@CACECCCBB@BBBAA?@=AB@@=@?BBBC@A@<<544444$48589:<5;>==?BBB=BC?ABCDEF@DDEDDDDD?@@@?D@DDAAACBB@DCDB?BBCABBCCCCCCCBBAA@@A@@@@7:::ACDBBDBD;@;;;;.;=A=;;;;;*;CABB;;;CDFCCBBA5;;;;*;AAAA?A<@B>BADBBBB?BACBABCE@CBB@BCBCCCCCBBCBBCBCCCED>A???D@C@C?BBBAAACC
@ATNG8:04404:02425
GATGGTAGATATATGCACGCTCTACCAGAGATCAGGAACTCTAGAAGAATTCAGATTTTTAACACGAGAGTAAACGTAAAAAGAAGGTTTACAAGACTCACGTTAACAATATTGCAGCAGTACGCACACAATCGAAGCGCAGTAAGGATGGCTAGTGTAACTAGCAAGAATACCACGAAAGCAAGAAAAAGAAGTACGCTATTAACTATTAACGTACCTGTCTCTTCCGAAACGAATGAGTACACATCGTCGTGTCGTGCTAATCGTTCCTTCTGAGTCT
+
999;6===;55@@;;;@CBAACCCC@99:AA@AAA?A>@@ABBA@<AA>B?AA@?@>>@.;28B=@A@A@:99+9<;<;;;$4939.55)55:59;<>??>@@>@?AA?CBB@CCBBCAAADDCCBBBDE?BB@@<@@@@AA@@;@9@00+0>>>@CBB@BBBBBB@CB?BBB<??AAA;?992:::::(:A=A?=>>@>>>=A=@==>=@=@?CCB@B<;;AAA=>;?=?9>AA?BBBBBBBBBB@@?CCDBCB???B??><>@@@9?9>8>=?@?@@A
@ATNG8:04405:02464
GATGGTAGGCACTGCGCACACATCCCAGAAGATCAGGAACTCTAGAAGAATTCAGATTTTTAACACGAGAGTAAACGTAAAAAGAAGGTTTTACAAGACTCACGTTAACAATATTGCAGCAGTACGCACACAATCGAAGCGCAGTAAGGATGGCTAGTGTAACTAGCAAGAATACCACGAAAGCAAGAAAAAGAAGTACGCTATTAACTATTAACGTACCTGTCTCTTCCGAAACGAATGAGTACTACTCTCAGAGACACACTACCATCGTTCCTTCTGAGTCT
+
BBCB@DGE@BA@@B@=BCCCCCCCC>@@A@CBBB;;8;=A@B@@@B?BC?B@@<000>>>)0-0<;<==<====33345555$5;6;49;;0;=A9696;;<<@@>A@DC@CCB;;:AABBCCGBBBBBBBC?CC::8;BAABBA@=@@CBC@BBBBBBAD@CCBBBB?BB@AAA?BBBBB=A??9:::;;+:>:;:;=@?>??:=:=@@@<@===A@@>@DC??@C=A=ABA;A:95:BBCBBCCDCBAAACCFA==@@A@@AA<A>>>A18188==>??>>>
@ATNG8:04406:02466
GATTAGCACTCATATCTCACCAGAAGATCGGAACTCTAGAAGAATTCAGATTTTTAACACGAGAGTAAACGTAAAAAGAAGGTTTTACAAGACTCACGTTAACAATATTGCAGCAGTACGCACACAATCGAAGCGCAGTAAGGATGGCTAGTGTAACTAGCAAGAATACCACGAAAGCAAGAAAAAGAAGTACGACTATTAACTATTAACGTACCTGTCTCTTCCGAAACGAATGAGTAACGAGAGTCAGAGCAGAGCTACCATCGTTCCTTCTGAGTCT
+
99:;BCCCC@@AA<A@BBB@6;;;5;<?AB>@=@B@@?@B@CC?B@BBB?????.?=A???BA???BB<??BGGDD3CB?B?ABA69:88=888@=:78189=>:>CE588@AA>>>@;;;A===?<??BB=>>>=;;:>8=9=??;?888?@@A<>::;AB?BB;??A<=>===5<><498888(6918=AD>>>@@A=A=B888=@<>?<<=8=====>?>D=@@>4=9938;==//)/89997;;=>=;;=>:8;=AB<A;;;=5;5;:>AA?>>?@
@ATNG8:04411:02460
GATGGTAGCACGAGTCACTCATATCCAAAGATCAGGAACTCTAGAAGAATTCAGATTCTTAACACGAGAGTAAACGTAAAAAGAAGGTTTTACAAGACTCACGTTAACAATATTGCAGCAGTACGCACACAATCGAAGCGCAGTAAGGATGGCTAGTGTAACTAGCAAGAATACCACGAAAGCAAGAAAAAGAAGTACGCTATTAACTATTAACGTACCTGTCTCTTCCGAAACGAATGAGTACGATGAGATCTCGTGTGCTACCATCGTTCCTTCTGAGTCT
+
;44<8:;<@?CC;?;B9666>>=>>:>>6ABCBCAAC@DCCCCBB===29.4::<<7=?:@:>>BBBC@@000+0007777'//)5.555&59934444;98//)/5996:7::>A?:@CCCCCCCCCCCC@B;;<=@@@AB::71549997;;;=>;;?:@@?AAA=A@<9999<?=<<5999<@@>>@,9929876<>?>>:==<7873:9=;@@B=;;99<??:?=>?A9A9838>=887BB@BABBBBCA@@?96///;;*//A::5::=8======>;
@ATNG8:04412:02457
GATGGTAGATACTCGCTGATACACCCAGAAGATCAGGAACTCTAGAAGAATTCAGATTTTTAACACGAGAGTAAACGTAAAAAGAAGGTTTTACAAGACTCACGTTAACAATATTGCAGCAGTACGCACACAATCGAAGCGCAGTAAGGATGGCTAGTGTAACTAGCAAGAATACCACGAAAGCAAGAAAAAGAAGTACGCTATTAACTATTAACGTACCTGTCTCTTCCGAAACGAATGAGTACTGTATCTATGTGTGCGCTACCATCGTTCCTTCTGAGTCT
+
<BBC@CCDDDBBBCFDGCCCCCCCB=BBC@DBBC@@???BCC@AAD?AA>A@BAA@@@@@2A@BBBCCCCAABC>C=AAAAA0AB=A<@@@9BEEACCBBCCCDC@B@AA=A??<@CCCCCCCCCCCCBBBD?BBBC?BBBBBBBB@C@B@@>ACBCBCCC?BBC@@@?CC?CCC<?@BBB8????BBDCD2B@:?666AAAAA;A<@@::688;ACBB@BCBBBBB?B?CBB>BBB@>>>BBBBBBBBBC>>>ABBBCCAAA>>;>AB?>:=3:5:<>==>AA
@ATNG8:04416:02436
GATGGTAGTGTCATATGAGAGTGTGTACTCATTCGTTTCGGAAGAGACAGGTACGTTAATAGTTAATAGCGTACTTCTTTTTCTTGCTTTCGTGGTATTCTTGCTAGTTACACTAGCCATCCTTACTGCGCTTCGATTGTGTGCGTACTCTGCAATATTGTTAACGTGAGTCTTGTAAAACCTTCTTTTACGTTTACTCTCGTGTTAAAAATCTGAATTCTTCTAGAGTTCCTGATCTTCTGGGTGTATCAGCGAGTATCTACCATCGTTCCTTCTGAGTCT
+
@<BC@CBBCCDDCBECBCCCCCCCCCBBBB998;BBC=CC?CA;9;GGDC@CCBBB?A@DDAB=B@BCBCCBCBC<99999)9@=BBCC>BBAA<@@@=BB?;:;BBD@CECCCCCC@CCBBC@CCCCAABA>BCCC@CAAACCCCCCCCABBB@CCC@AA?@@BBBBCCC>=9=9:9:.;<@>;;;;.;C;;;7;ACBCCDCCC5;<<<*;AA@C@C@BEACCCCCAA?@@CCCCCC?B@@A=@DDCCCDCCCECCCCCCCCBBBBCC@D@D?AACCCC@@
@ATNG8:04418:02435
GATGGTAGCAGACGTGACAGAGCGCCAGAAGATCAGGAACTCTAGAAGAATTCAGATTTTTAACACGAAGAGTAAACGTAAAAAGAAGGTTTACAAGACTCACGTTAACAATATTGCAGCAGTACGCACACAATCGAAGCGCAGTAAGGATGGCTAGTGTAACTAGCAAGAATACCACGAAAGCAAGAAAAAGAAGTACGCTATTAACTATTAACGTACCTGTCTCTTCCGAAACGAATGAGTACCTCTCAGACGCTCGTCCTACCATCGTTCCTTCTGAGTCT
+
<@CC@CCCCBCCB966;;B@BA;96:<<<666@A@@;@;>>=??@A?BB@H?:9::9999(817/8//(/:667;568:9999(99.5.55)59;5;=====;;;8=7;;7:<<<AA@>@@AABDAAAB:;9?B@@@?::8???@B9;8;00*/>///:;?4=99;8;4<;<>>?;==BAA9<<<6=?@AA2>B:>?>>>???D=B7;:AA6<8<<@@@=@A@@A??9>4:?;8;BB787BCBAA>ABCBBBBB>>>AA??:;;;:>>88:=A=C>ABAA999@
@ATNG8:04420:02442
GATGGTAGAGTACAGTGTAGTAGACCAGAAGATCAGGAACTCTAGAAGAATTCAGATTTTTAACACGAGAGTAAACGTAAAAAGAAGGTTTTACAAGACTCACGTTAACAATATTGCAGCAGTACGCACACAATCGAAGCGCAGTAAGGATGGCTAGTGTAACTAGCAAGAATACCACGAAAGCAAGAAAAAGAAGTACGCTATTAACTATTAACGTACCTGTCTCTTCCTAAACGAATGAGTACTATAGACTATCTGAGACTACCATCGTTCCTTCTGAGTCT
+
CCAA>ACCCD@AADDCEBCCDDBBC?@BC@CAAB::;;@CBBBBBC?BB>B>BBB?@@@A2B@BBA@BBBC777.7=9;;;;*;A=B5;;;.;CE?ABACCFGCC@G@CC?AAC@CBABBBCCCCBBBBBCC?CCBB?BBBB@??B5949??;@DCCCCBB?AACCCA?AB@BBB<??@AA9?::4:AAAB3@A=B;:;AAA;:5:8==>A:>9<?A@@>@AABBCC?C?DDC=CBC?BBBBCCCCAAACCAA?AAABBBABBBC@BAAAB?B?C?CCC>>?BB
@ATNG8:04423:02458
GATGGTAGTGTCAGTGCGCGTCGTCCAGAAGATCAGGAACTCTAGAAGAATTCAGATTTTTAACACGAGAGTAAATGTAAAAGAAGGTTTTACAAGACTCACGTTAACAATATTGCAGCAGTACGCACACAATCGAAGCGCAGTAAGGATGGCTATTGTAACTAGCAAGAATACCACGAAAGCAAGAAAAAGAAGTACGCTATTAACTATTAACGTACCTGTCTCTTCCGAAACGAATGAGTACATAGATATACGTATAGCTACCATCGTTCCTTCTGAGTCT
+
DDBB?BBBCECCBB=CCBBCA@@@@?CCC@CCBB@@>@?BBCBBAB?BA?B?AAA==<<<,<<@ABBDDBBBBA9<<9988*99293999+8>>9A>>>@@@@@<@=>><>@B<><>@ECBBEBBBBBBBB@DDCB<@@BA@@AB>B@BBB?BBBB?BBC?CDDAAA>AC?BAB?AA999*99818::::.;A:@888?BD==:==AB??:=8=>B@@>@BBBCBC?B?ACC>BBB?BBBACBBACCA@AAA?AAAA>??ADAA<AAAAD=@=<9>>A===<<
@ATNG8:04429:02430
GATGGTTGTGTCAGTGCGCGTCGTCCAGAAGATCAGGAACTCTAGAAGAATTCAGATTTTTAACACGAGAGTAAACGTAAAAAGAATGTTTTACAAGACTCACGTTAACAATATTGCAGCAGTACGCACACAATCGAAGCGCTGTAAGGATGGCTAGTGTAACTAGCAAGAATACCACGAAAGCAAGAAAAAGAAGTACGCTATTAACTATTAACGTACCTGTCTCTTCCGAAACGAATGAGTACGAGAGAGCACACGTGTCTACCATCGTTCCTTCTGAGTCT
+
B<@B@B>BBCCCCCBCCCBBBBBAB>ACD?CCCC??>?=??CBBBA?AA>A?BBB@@AAB1B@CB@@@@@CCAC;BBBBBBB1BC@CCCCC9CCC?CBBBCCCBA?A?CC?CBB>BBBBCCCCDCCCCCCBB?BDAB?BBB?AB8879@CBB?BCCBBBBB@BBBBBB@BB?>>><>>AAC:A>><:DDDC/AA=A776@AA<>7=<AABB:=:=@BCC?BBCBAAB?B?BCC>CBB?BBBBCBBBBBBBBAAABBBCAC@@>>><A<<<A<@;?;9;???>=<
@ATNG8:04430:02423
GATGGTAGCGCATATCAGCGCAGCCCAGAAGATCAGGAACTCTAGAAGAATTCAGATTTTTAACACGAGAGTAAACGTAAAAAGAAGGTTTTACAAGACTCACGTTAACAATATTGCAGCAGTACGCACACAATCGAAGCGCAGTAAGGATTGCTAGTGTAACTAGCAAGAATACCACGAAAGCAAGAAAAAGAAGTACGCTATTAACTATTAACGTACCTGTCTCTTCCGAAACGAATGAGTACGATGAGAGAGCTCTCTCTACCATCGTTCCTTCTGAGTCT
+
@B;;6:66;@DCCCCCCCCCBCCCC>CCCA@?@A9:6:<@ACDBAB?BC?B?BBBBBCCC5C@BBCCCCCCCCD=@A@@@@@0@C>C6;;;6<BB@BBBCCBCBB?B@BC?CCB?BABBCCCCA@BCDDCCC@BBBC@CCCBCCBB?BAAA=A@BAECBBB?CCCCBB>AA<ABA=AA888*:>>:?CCED2DD?B999AAA@A>==?ABA<A:?>CCC@CBCBBCC@B?BEE?CAA?BBBBCBBBBBBBBBBCCCBAAACC>B><@;;;B?B?B?BBBBBBBB
@ATNG8:04387:02500
GATGGTAGTGTGTCTCTGAGAGTAGTACTCATTCGTTTCGGAAGAGACAGGTACGTTAATAGTTAATAGCGTACTTCTTTTTCTTGCTTTCGTGGTATTCTTGCTATTTACACTAGCCATCCTTACTGCGCTTCGATTGTGTGCGTACTGCTGCAATATTGTTAACGTGAGTCTTGTAAAACCTTCTTTTTACGTTTACTCTCGTGTTAAAAATCTGAATTCTTCTAGAGTTCCTGATCTTCTGGACGACGCGCACTGACACTACCATCGTTCCTTCTGAGTCT
+
>::D<??@@BBBA@;<<B@999>>=9:::;?A????D=AA@D@BBBCCBB@FCBBA;A5955946266A@?>?==7<<<<@0@?:@@@A;@AAC:;9D@CC?BBCCCF=CBBAAB;;6;@A<@>ACAAABBC@BBBB<;:;DBBBFB@@@;;8<<6?>@;@@;@=A;;:;:BBC@CBCBC6;5;=;;;;;*;AABF;;;C;;;CBAC4;9:9'9999925;9=:>@DA:9;:=:===>>=:=>@;?==@:99999999@??595;.54445.9.4.4;==>CA@
@ATNG8:04393:02479
GATGGTAGCTCTGCTCTGACTCTCGACTCATTCGTTTCGGAAGAGACAGGTACGTTAATAGTTAATAGCGTACTTCTTTTTCTTGCTTTCGTGGTATTCTTGCTAGTTACACTAGCCATCCTTACTGCGCTTCGATTGTGTGCGTACTGCTGCAATATTGTTAACGTGAGTCTTGTAAAACCTTCTTTTTACGTTTACTCTCGTGTTAAAAATCTGAATTCTTCTAGAGTTCCTGATCTTCTGGCGCTCTGTCACGTCTGCTACCATCGTTCCTTCTGAGTCT
+
BCCC@BBBBCDCCBCCCCCCCCCDCDBBBA?==9::7;B?C@CCCDDDD?ECBBB@D?BABC@E@B@@BCCCCC@CBDDD2B@?CCCC=AABE?CCDACC>A@BBCCBECCCDBBB?BBC@C@CCCCABBB@BBCE?BBCBBBBBCCCCBAAAB@BCC?AA<>;>?ABBCCCC?C;;;;6;>C@<;<<<*;CCCD>ECCCHCD;;;5;;;;*;AACCAD@BB?CDBAA::5;<?B@B@@8;9C@CCCCCCCCCCCBBBB@AADD@C:::B@B@C?A@@?CDCC
@ATNG8:04393:02505
GATGGTAGCGCGACGAGCGTAGACCCAGAAGATCAGGAACTCTAGAAGAATTCAGATTTTTAACACGAGAGTAAACGTAAAAAGAAGGTTTTACAAGACTCACGTTAACAATATTGCAGCAGTACGCACACAATCGAAGCGCAGTAAGGATGGCTAGTGTAACTAGCAAGAATACCACGAAAGCAAGAAAAAGAAGTACGCTATTAAACTATTAACGTACCTGTCTCTTCCGAAACGAATGAGTACGAGAGTCAGAGCAGAGCTACCTTCGTTCCTTCATGAGTCT
+
<<<A>;:?<9;5;<<<>=====499)454.44;@9:09>C???A@A9?<=?<??>>@CBB3B988AAA@B@:?;37;44444$5;49.555&5<;8<665544498>8@<9=AD9<;??A;:9B@;;;>>A@?@ABB=@?CB???@;@<@;;5;AAAA@@A>AABA@A=:948@>;>>878*33;4<9;;;.9A;788885:::-65(557<4:3:<AA@?A@998BA>B<??C>BBB@>@?BBCCBCCB:9:DD???CB<<===>:?<>=@;>6<+000:;;>@@
@ATNG8:04393:02509
GATGGTAGTGTCATATGAGAGTGTGTACTCATTCGTTTCGGAAGAGACAGGTACGTTAATAGTTAATAGCGTACTTCTTTTTCTTGCTTTCGTGGTATTCTTGCTAGTTACACTAGCCATCCTTACTGCGCTTCGATTGTGTGCGTACTGCTGCAATATTGTTAACGTGAGTCTTGTAAAACCTTCTTTTTACGTTTACTCTCGTGTTAAAAATCTGAATTCTTCTAGAGTTCCTGATCTTCTGGGATGTGTGCGCAGTGCCTACCATCGTTCCTTCTGAGTCT
+
BBBB@BEDCCCBBCCCCBBBCCBBCCDCCC997;AAA<BB@B@CDCCCCC?CCCDC?D?BB@?<A?AAABBBBCB?BBDDD3AA>ABBC=CCBB?BCGACC>AABDDD@CCBBBCGDAC@@=@@DDDDBBCC@CCDCADBBBDCCCBBBDCBBBB?BBB@CC?C=CBCAAABCC@CCCCC;C?A=@@@>@0?A@@D<@@CBBBCBBB>BBBB2BBBCC?A?BF@DCCDDDD@C@BBBCCC?B@@@8@9::BBBBCBCCCBCADBB@BCBBB@B@CACCBECC;;
@ATNG8:04399:02519
GATGGTAGTATCTGCACACTCTGTCCAGAAGATCAGGAACTCTAGAAGAATTCAGATTTTTAACACGAGAGTAAACGTAAAAAGAATGTTTTACAAGACTCACGTTAACAATATTGCAGCAGTACGCACACAATCGAAGCGCAGTAAGGATGGCTAGTGTAACTAGCAAGAATACCACGAAAGCAAGAAAAAAGAAGTTACGCTATTAACTATTAACGATACCTGTCTCTTCCGAAAACGATGAGTACGAGAGAGCACACGTGTCTACCATCGTTCCTTGAGTCT
+
@==B@BCCABBB9;6CCCBBBC?CC?BBCADDBBAA5;5;;:==?@?DC>B=>=<::999(:;@AAA@@@@99:,:@;;;;;*;?<A@BBB9BBB?BIDCBBCDC@C@CC@CDD@BBCCDCBBCCIICCDGC@CBCB:;;@@@A@B=B?B;;7;AA?BB;>9:::=??=@D@CCB<@:;;9/733,377788$/>696+//<9::>:>6>>:85;8=:8876/59695572623333)3...37.2255666972529558...333205..-505(-(///444
@ATNG8:04402:02494
GATGGTAGTTCGTGCACACTCTGTCCAGAAGATCAGGAACTCGTAGAAGAATTCAGATTTTTAACACGAGAGTAAACGTAAAAGAAGGTTTACAAGACTCACGTTAACAATATTGCAGCAGTACGCACACAATCGAAGCGCAGTAAGGATGGCTAGTGTAACTAGCAAGAATACCACGAAGCAAGAAAAAGAAGTACGCTTTTAACTATTAACGTACCTGTCTCTTCCGAAACGAATGAGTACTGTATCTATGTGTGCGCTACCATCGTTCCTTCTGAGTCT
+
4444.//7;2////799:<;5659945555;??@@@@C=@@;59<<=8=>9=9<@=78999'8:==<?????999+99;944&4<39.55)5;;5<>>@B@@=>9=:00*0<95;?=BB@@?@ABBBBBAA?ACCC@CCBBBCAA=B>@;;49>;555<;7=;;;;96::677338833,3774;;<<<)33/255:99799-727/..4827753559986696/5279<4<9:3766798;;AA@@@A;::<=>>>>>===566;--)-)-)-336;9<;
@ATNG8:04403:02508
GATGGTAGTCTCAGATAGTCTATAGTAACTCATTCGTTTCGGAAGAGACAGGTACGTTAATAGTTAAATAGTCGTAACTTCTTTTTCTTGCTTTCGTGGTATTCTTGCTATTTACACTAGCCATCCTTACTGCGCTTCGATTGTGTGCGTACTGCTGCAATATTGTTAACGTGAAGTCTTGTAAAACCTTCTTTTTCGTTTACTCTCGTGTTAAAAATCTGAATTCTTCTAGAGTTCCTGATCTTCTGGACGACGCGCACTGACACTACCATCGTTCCTTCTGAGTCT
+
45558<<=A@@@B@@B<<655544554.4;;49455/;3::696/////::49;444.4.4;:@:B@500//-5//)/:3/////$//)3344(435:9<<<7;;7<<::>>3>@@A::9B?ABB=?=>@@?@BBB577??8@@@@A@@???BBBCCBB?B;;5:?8=:??<00*07777?????2>:=955555$5;;?7@@>;;;5449)////$///--(-0-/)////><<6=7888>==<<A@=>?=@@9999@@@BEAAABBA?BAAAB=@=?=????>>?@
@ATNG8:04403:02516
GATGGTAGCAGACGTGACAGAGCGCCAGAAGATCAGGAACTCTAGAAGAATTCAGATTTTTAACACGAGTGTAAACGTAAAAAGAAGGTTTTACAAGACTCACGTTAACAATATTGCAGCAGTACGCACACAATCGAAGCGCAGTAAGGATGGCTAGTGTAACTAGCAAGAATACCACGAAAGCAAGAAGAAGTACGCTATTAACTATTAACGTACCTGTCTCTTCCGAAACGAATGAGTACGTGTGCGACGTGTCTCCTACCATCGTTCCTTCTGAGTCT
+
AABC@CBBBDCCBBCCCCEEBCCBB=BCC?CCBBBB?B?BBAAAAA?BA>B>BB@;<<<<1>?CBBACBBBBBA8?>::;;;*;E>C7;;;7;CCACCCCDDCBB?B@AA>ABC>ABA?@ACCCDCCCCBBB?CCBB<??BB@@@B>C?CAA?ADBBBBCC?BCCBBB?BB?BB@;@@===7?@A=@A?>A<AAAA@@@@@<@<??@@9<:=@BBC@BBAA@AA>A>ACG>CBA?>>>CCCCBBBBBBBBB@@?AABB<>>>:>=?=A?A@B?BCBAAAAA
@ATNG8:04405:02477
GATGGTAGGCGACATACATACGCGCCACTAAGAATCAGGAACTCTAGAAGAATTCAAGATTTTTTAACACGAGAGTAAACGTAAAAAGAAGGTTTTACAAGACTCACGTTAACAATATTGCAGCAGTACGCACACAATCGAAGCGCAGTAAGGATGGCTAGTGTAACTAGCAAGAATACCACGAAAGCAAGAAAAAGAAGTACGCTATTAACTATTAACGTACCTGTCATCTTCCGAAACGAATGAGTACAGAGAGTACGATATGTCTACCATCGTTCCTTCTGAGTCTC
+
<444.49;055<<:///779=655>75555.55./;;;)/)/9778;=7:9)/)//(///////#5.5999<>D=BBD?DCCCEDG5BB>B=AAA9ACC@BAAAEDDCB@C?AB?BBB?CBBBCBBBBBCCCDDCC?BC994:?ABBB@@=A@C@@?AEECCBCC@CCCCBB?CC?BBB@BBBB?:99959CCCC3BB?B999==:88081//66/6(/.>@@:0/////:;7;6>;;5;;:6///77678977;>978=;;88887;8:.32777590505...3..22
@ATNG8:04408:02488
GATGGTAGTGGATACAGATCAGACACCAGAAGATCAGGAACTCTAGAAGAATTCAGATTTTTAACACGAGAGTAAACGTAAAAGAAGGTTTTACAAGACTCACGTTAACAATATTGCAGCAGTACGCACACAATCGAAGCGCAGTAAGGATGGCTAGTGTAACTAGCAAGAATACCACGAAAGCAAGAAAAAGAAGTACGCTATTAACTATTAACGTACCTGTCTCTTCCGAAACGAATGAGTACGTGTGCGACGTGTCTCCTACCATCGTTCCTTCTGAGTCT
+
:7/0)--///)/:;;@@@656;9?@A666;8=@@A;:047;;<???D?CB?B?A@@99999$3397733339333(324444&4;7;.555&5<<6<><<;;;<<?A?CD@DDD@AA?<;:5999:9///9939<<<8<;;;>>=C?C?CAA>BBBACCCB@B???BB>AB?BB:6;9333(373377788(77/39=AAA<<<59498;<2727<A@@>A;;:>AA::454=9:=;785<@;;=BB@><=?>>@@8856622226:666<5:-3-33388333
@ATNG8:04408:02514
GATGGTAGATATATGCACGCTCTACCAGAAGATCAGGAACTCTAGAAGAATTCAGATTTTTAACACGAGAGTAAACGTAAAAGAAGGTTTTACAAGACTCACGTTAACAATATTGCAGCAGTACGCACACAATCGAAGCGCAGTAAGGATGGCTAGTGTAACTAGCAAGAATACCACGAAAGCAAGAAAAAGAAGTACGCTATTAACTATTAACGTACCTGTCTCTTCCGAAACGAATGAGTACACATCGTCGTGTCGTCTACCATCGTTCCTTCTGAGTCT
+
@BBC?BBBB@>BD<:<BB@@ABDAC?A;;75;:=@@>?;@BA:8:B@BC8B@CA?89::9$33::<==<BABBA896:;::-4;7<.55505;>8=BCGEDDA@?@@CC@CBB@AAABCCCBBCAAABBDD?CCDD>A@AABB??<@?C;;:;CBBCCCB?BCCCBB@BC>@???AAAA@;@??:?BBBC3@@<>///66;>?6;7;CCB<B=A?B;;7<??@A@A>@;???9>@@=ABBBBBBBBBBBABBC?@AFEEDB??;?AA@A<?;??B???AA??
@ATNG8:04412:02490
GATGGTAGCGCATATCAGCGCAGCCCAGAAGATCAGGAACTCTAGAAGAATTCAGATTTTTAACACGAGAGTAAACGTAAAAAGAAGGTTTTACAAGACTCACGTTAACAATATTGCAGCAGTACGCACACAATCGAAGCGCAGTAAGGATGGCTAGTGTAACTAGCAAGAATACCACGAAAGCAAGAAAAAGAAGCACGCTATTAACTATTAACGTAACCTGTCTCTTCCGAAAACGATGAGTACTATGTAGAGCTCTATACTACCATCGTTCCTTCGAGTCT
+
:::=8=@;9559;;<<<==A=<;?;8;;;7<>>=;=.4.44;:4447;=0404<:@@AAA0A7;;BBBFBBBCF;@;;9A?A0>>9=2555&55<7:;666>><<<?=@<.433-333348:::=>=;<<C>9=;>>165<<=>@B?C;?99.5555:;==:>>BCCB=??;==<8<78::3::;67888;)7<28888;=;88486:998,/(/6//)/277;<<<;583////&////689:;:==8888988<778@<99:899=;///48/616457...
@ATNG8:04412:02506
GATGGTAGTGTGTCTCTGAGAGTAGTACTCATTCGTTTCGGAAGAGACAGGTACGTTAATAGTTAATAGCGTACTTCTTTTTCTTGCTTTCGTGGTATTCTTGCTAGTTACACTAGCCATCCTTACTGCGCTTCGATTGTGTGCGTACTGCTTCAATATTGTTAACGTGAGTCTTGTAAAACCTTCTTTTTACGTTTACTCTCGTGTTAAAAATCTGAATTCTTCTAGAGTTCCTGATCTTCTGGAGATACACATGATACTCTACCATCGTTCCTTCTGAGTCT
+
6;;=?CBCCCAABDCCCCCCCBCCCCCCBBBB?99:B=CF@D@DD@@@BFACCBAA?B<AA@B?B@CCD@666<<6;;==>+=BACCCC>BA@@=@AC@CGA;;;B@A?ACDGGGAA?ADLAE@BBCCCCBB?B@@@=ABBBBBBBBB@A@C@CE@CBB@BB?A=@;;;CCC@B=>::::*9;@<BCCBB0>=;;;0;@CABAACBC=A@A@,@;;<C?C?CC@CCECBCB@C@CCBBCC@CAB@BCCCCCD@@@CCBCAABDCC?B@@?B?A>@8::BDBC@@
@ATNG8:04413:02484
GATGGTAGCGCGACGAGCGTAGACCCAGAAGATCAGGAACTCTAGAAGAATTCAGATTTTTAACACGAGAGTAAACGTAAAAAGAAGGTTTTACAAGACTCACGTTAACAATATTGCAGCAGTACGCACACAATCGAAGCGCAGTAAGGATGGCTAGTGTAACTAGCAAGAATACCACGAAAGCAAGAAAAAGAAGTACGCTATTAACTATTAACGTACCTACTCTTCCGAAACGAATGAGTACAGAGAGTACGATATGTCTACCATCGTTCCTTCTGAGTCT
+
;;=B;DBBBCCCCCABABA<DDA@A;A;;6;;:GAA;@899?AA9:58>8<8>@:97CCC+B=A>>?@?997>>:8=@@@@@+6996<@DD9ABA<:969;;;9909:>@?CCC@DBBBBBCFDCCCCCDDB?BA@@=@AA@ABA@=A=@<;6;@BBCDBB>BB@@@B<@?<@=9333333(377332222$22+22228;:@A05028::2827:<>>:>>999:8=7;<=433:633388<;====B@BAAA::99A@=@??9><<<=0727;>78:<=@7
@ATNG8:04416:02471
GATGGTAGCACGAGTCACTCATATCAGAAGATCAGGAACTCTAGAAGAATTCAGATTTTTAACACGAGAGTAAACGTAAAAAGAAGGTTTTACAAGACTCACGTTAACAATATTGCAGCAGTACGCACACAATCGAAGCGCAGTAAGGATGGCTAGTGTAACTAGCAAGAATACCACGAAAGCAAGAAAAAGAAGTACGCTATTAACTATTAACGTACCTGTCTCTTCCGAAACGAATGAGTACTGCGTCTCACTCTCGCCTACCATCGTTCCTTCTGAGTCT
+
;BBB?CBBBBBBCCCCABBCECCBBCBC@D@BB9999@CCCCCAA?AC@B?BCB??@A@2A@BBBBBBBCCCD>CC@@@@@0>@>A5;;;6;DEACABBEGBBB?B?BB@BDD=@@CCCBBBCCCCCBBBB@CCCC@DABB>>>?9@;??@=@CCCCBBC@AAABBB@BB?A9:4:>==>599829CCDC2A@<A;;;@BBAA<@<@A@@:=:=ABBB@CCCBBBB@B?BDD=CAA>ACCCCCABBBBBBBBBBBBDCCC@CCC?CAAAB?B?C?ABD998=>
@ATNG8:04421:02490
GATGGTAGCGCACACATAGATACAGTACTCATTCGTTTCGGAAGAGACAGGTACGTTAATAGTTAATAGCGTACTTCTTTTTCTTGCTTTCGTGGTATTCTTGCTAGTTACACTAGCCATCCTTACTGCGCTTCGATTGTGTGCGTACTGCTGCAATATTGTCAACGTGAGTCTTGTAAAACCTTCTTTTTACGTTTACTCTCGTGTTAAAAATCTGAATTCTTCTAGAGTTCCTGATCTTCTGGTCTACTACACTGTACTCTACCATCGTTCCTTCTGAGTCT
+
;==C@C9:6=>B>CCA;?;;696=>B><<<5905==@8?@:CABBBCCBB@DCBBB?C?@@?C?C?DDCD>?<<A?AAACB3AB@A@AA<ABBC?CBA=AB=;;;ACD?CCCCCAB@@BBC=A<;<<ACCBBABCCC@ABBBBCBDCCCCBBBCB>A;;7;@@B?BAABA@???9>B@AB;B=C=;<;<;.;CCDE=BBCBCCAAAA5;;;;*;AA;;7;?BB?BCCDCCCAE@CDBDCCACBCAAAABCCBBBBEDFCCBAABB?;;;@A5<7<@BCDDCABB
@ATNG8:04421:02497
GATGGTAGGCACTGCGCACACATCCCAGAAGATCAGGAACTCTAGAAGAATTCAGATTTTTAACACGAGAGTAAACGTAAAAAGAAGGTTTTACAAGACTCACGTTAACAATATTGCAGCAGTACGCACACAATCGAATCGCAGTAAGGATGGCTAGTGTAACTAGCAAGAATACCACGAAAGCAAGAAAAAGAAGTACGCTATTAACTATTAACGTACCTGTCTCTTCCGAAACGAATGAGTACTGTATCTATGTGTGCGCTACCATCGTTCCTTCTGAGTCT
+
BBBB?CBA>BFCECCCCCCCECCDD=BBD?CCCCAA?A@CCDCCCB=BC@D?BBCBBBBB3B?BBCCDBBB><;389::;;;*;E>B?CBB:BCC@CBBBCCCCC?C?BB@CCC?BBBBCDDDAAACDBBAC?CCCC>ACACDC@@<A?B??>@BBCCCCC?BBBCBB@BB>BAB?BBBBB<BAA?BBBBB3BC@C@@;@AAAC<A;@?=<9<7;>CCC@BBBCAAA=A?BBB>BBB?AAAABCCCBABBCBA@?BBBDAA=AAA<AAA@@8<6<39:<:::??
@ATNG8:04426:02495
GATGGTAGTGTCATATGAGAGTGTGTACTCATTCGTTTCGGAAGAGACAGGTACGTTAATAGTTAATAGCGTACTTCTTTTTCTTGCTTTCGTGGTATTCTTGCTAGTTACACTAGCCATCCTTACTGCGCTTCGATTGTGTGCGTACTGCTGCAATATTGTTAACGTGAGTCTTGTAAAACCTTCTTTTTACGTTTACTCTCGTGTTAAAAATCTGAATTCTTCTAGAGTTCCTGATCTTCTGGTCTACTACACTGTACTCTACATCGTTCCTTCTGAGTCT
+
CDCC@CCCBBBCCCCCCCCCCCD??@CCCA9::;CCC=BD@E?BBBBCCC@CCCBB?A@CCCB?C?CCCCC@?@C=@@???,::5;ADC>BBBD@DCCACC?BAACCC@CCCCCBBB@CDD>@?@CBBBCCCBCCCC@CBBBDBBBCDDBBBBCD@BAA?BB?B?BACCBBBCC?BBCCC9C?A899999*:?@BB<BBBBCCBBBB?AAAA,@@@AB?C?CB?BCCBCBC@C@BDCCCC>AAB?BBBBECCBCDCCCCCCBBBDDDDBB?B?C?CCBA@@AB
@ATNG8:04427:02494
GATGGTAGTATATCGCGTCGCTATCCAGAAGATCAGGAACTCTAGAAGAATTCAGATTTTTAACACGAGAGTAAACGTAAAAAGAAGGTTTTACAAGACTCACGTTAACAATATTGCAGCAGTACGCACACAATCGAAGCGCAGTAAGGATGGCTAGTGTAACTAGCAAGAATACCACGAAAGCAAGAAAAAGAAGTACGCTATTAACTATTAACGTACCTGTCTCTTCCGAAACGAATGAGTACGAGAGAGCACACGTGTCTACCATCGTTCCTTCTGAGTCT
+
9==CADCBBBCFCCFBBCCAAAFLF@BBB@DBBBAA?A@BBDBBBD@CC@B?::;;9999)9<@AA@@?CCAA@8=>;;;;;*;A>C5;;;6;DEAABACDCDCC@B@BC@BCC@CCAABCDCCCCCCBBCD@CBBB@BBABAAAA=A>A;;8;CBBBCCC?CBBBBA?BB?CCD=??A@@;999<@@@AA2>>:?;;;@ABA@<@<@@BB<><>?BCC@CCBBBBB?B?BCC>CBB?BBCDDCCA@AABBA@@BBBBB@??::;:==>>C?B@B?B@BAA@@@
@ATNG8:04430:02496
GATGGTAGAGTATCATGTGTATCTCCAGAAGATCAGGAACTCTAGAAGAATTCAGATTTTTAACACGAGAGTAAACGTAAAAAGAAGGTTTTACAAGACTCACGTTAACAATATTGCAGCAGTACGCACACAATCGAAGCGCAGTAAGGATGGCTAGTGTAACTAGCAAGAATACCACGAAAGCAAGAAAAAGAAGTACGCTATTAACTATTAACGTACCTGTCTCTTCCGAAACGAATGAGTACATAGATATACGTATAGCTACCATCGTTCCTTCTGAGTCT
+
BBBB@BDCCCCCCCCECCCDCBBBB?CCC?BBBC9989?BBEDCBB?CD?B@CCC@@AAA1AADDBBBCCCBBB=@C99999*;A>B5;;;6;CC?CBBBCCBAA<B>AC>@??>BBBACBBCDCCCBCCCC?CCBB?BBBA???@<@=B???@CBBBCBB?AAAAAA?BB?@@@:<;===6@?@=ABBBB3BB?B>>:=@@>=8=<A?>?7:6:ACCC@CBBA?A@;@>@CC>JBB?BBBCBBBBBDAA@@@AAAAAA@ABAB>9><>>B?B?D?CCCB@>==
@ATNG8:04431:02485
GATGGTAGGCGTGTGAGAGTCTGCCCAGAAGATCAGGAACTCTAGAAGAATTCAGATTTTTAACACGAGAGTAAACGTAAAAAGAAGGTTTTACAAGACTCACGTTAACAATATTGCAGCAGTACGCACACAATCGAAGCGCAGTAAGGATGGCTAGTGTAACTAGCAAGAATACCACGAAGCAAGAAAAGAAGTACGCTATTAACTATTAACGTACCTGTCTCTTCCGAAACGAATGAGTACCTCTCAGACGCTCGTCCTACCATCGTTCCTTCTGAGTCT
+
4;4576@E<BBBBCC@@@C@A@:9506==:BBBB;;7;=@@CA:;:8<?4:.59444=?=)80487788<BCBB9>;77777$39399>>?0=;=8>726;977;7;;>=2889:><<=?===?BBBB>>>@<??AC<>>>===;;7;=BAA=A==>A@A@>>888BA@BB?@@B;>@8818:>:8889)8:9>====?>?A<@;;;;@<A>EB;;;:>?>675?:>:>;=1600)/;855776;877785566955594:77.55799;C.5,5:5529::
@ATNG8:04389:02539
GATGGTAGTATATCGCGTCGCTATCCAGAAGATCAGGAACTCTAGAAGAATTCAGATTTTTAACACGAGAGTAAACGTAAAAAGAAGGTTTTACAAGACTCACGTTAACAATATTGCAGCAGTACGCACACAATCGAAGCGCAGTAAGGATGGCTAGTGTAACTAGCAAGAATACCACGAAAGCAAGAAAAAGAAGTACGCTATTAACTATTAACGTACCTGTCTCTTCCGAAACGAATGAGTACTACTCTCATATGACACTACCATCGTTCCTTCTGAGTCT
+
99:=8====>BCCCICCCCCBBCCC@BB@<<>@@@?:?>BBBAA;;7;A?B>@@A;9999$36733:9:;<<<?87749999$4;8>2995&5<=6;<>CBABAB=@>@C?B;;7;AAABDECDBBCCCCCE?CA@@@@???CC??=@?C@@>@CCCCCCC?BACA??;<A8>=;28373;3:::7?????28959///669<@=@<????:>6;;BBB@C;:;?DD?B?BCF>BBB@@@@@A@@AB>>>BBBBBB??;@@==>7;;@@C?C?A?ABBBBBCG
@ATNG8:04394:02555
GATGGTAGCTCTGCTCTGACTCTCGTACTCATTCGTTTCGGAAGAGACAGGTACGTTAATAGTTAATAGCGTACTTCTTTTTCTTGCTTTCGTGGTATTCTTGCTAGTTACACTAGCCATCCTTACTGCGCTTCGATTGTGTGCGTACTGCTGCAATATTGTTAACGTGAGTCTTGTAAAACCTTCTTTTTACGTTTACTCTCGTGTTAAAAATCTGAATTCTTCTAGAGTTCCTGATCTTCTGGTGAGATATGCATGATGCTACCATCGTTCCTTCTGAGTCT
+
96<<7<<A@;;;BBBBBC;<;BC@@@BCBB@@=?A@A<AB=A=ABBBBDDBGCCBC@C?BBBB?C?BCDBBBBBBACBDDC5BC?B;;;7;CBC@DCD@AA=;;;@AC>AACBABBC@BCE@E?CCEDBBBC@BDDE@CBBCCDBBBBBBCCCBB?B@@>@C?C=@?BA@ABAA=@BDBD:C?C>ACBBB0BBBBB>CBABCBBBBA5;;;;*;AABB>B>BB?@@@BAAB?B?BCCCCC?@?CACCDDGCA@@BBABBB@@ABA>A;;;C?A>B=@@@AABAA
@ATNG8:04401:02554
GATGGTAGGTGGCACATGAGTGTATCCAGAAGATCAGGAACTCTAGAAGAATTCAGATTTTTAACACGAGAGTAAACGTAAGAAGAAGGTTTACAAGACTCACGTTAACAATATTGCAGCAGTACGCACACAATCGAAGCGCAGTAAGGATGGCTAGTGTAACTAGCAAGAATACCACGAAAGCAAGAAAAAGAAGTACGCTATTAACTATTAACGTACCTGTCTCTTCCGAAACGAATGAGTACCTCTCAGACGCTCGTCCTACCATCGTTCCTTCTGAGTCT
+
999:5777200)/;;<B96;CBCBBB>??C@BA@@CB@B899DCCCC?BB<@:9;<44444$5499:===;;;;;3;@@@>BB<@?4:294)4::5;>><<<<@A9A?BB?;99:??A?999C>>>====>A4999?;?@A?=?87109=00+0>>>@?BC?BBCCBC?BB@CBB:<=99:+98608<::;+796;577565==172722238075>?;6;@@@@BD6;5:::45CC;BBBB=BB8<;;773<>B<=====5>981333255::>:=;;;;;:<
@ATNG8:04412:02521
GATGGTAGCGCGACGAGCGTAGACCCAGAAGATCAGGAACTCTAGAAGAATTCAGATTTTTAACACGAGAGTAAACGTAAAAAGAAGGTTTTACAAGACTCACGTTAACAATATTGCAGCAGTACGCACACAATCGAAGCGCAGTAAGGATGGCTAGTGTAACTAGCAAGAATACCACGAAAGCAAGAAAAGAAGTACGCTATTAACTATTAACGTACCTGTCTCTTCCGAAACGAATGAGTACAGAGAGTACGATATGTCTACCATCGTTCCTTCTGAGTCT
+
9:;;6;;>;;;>?>?@@>>;;;<<<45997@@@A??49597>;;8?743.34::=<=>>=1@6@>=@@3778;917745555$597<.555&6=>8>=<@;<<>@;@>AA>;;:?B@AB@AABCCCCCCCCB?ABCC?B99:BBBB@D@B?@;:::>999>9>;@BBB?BB=AA?:==889+99929888)6:6;9;8877793917:7718:>>BCC8;;@?CAA?B@BBA=AA@<??::9BBBAAABBA:::@A?:87@>??<?<999)/)/(/7/5299>
@ATNG8:04413:02520
GATGGTAGTATCTGCACACTCTGTCCAGAAGATCAGGAACTCTAGAAGAATTCAGATTTTTAACACGAGAGTAAACGTAAAAAGAAGGTTTTACAAGACTCACGTTAACAATATTGCAGCAGTACGCACACAATCGAAGCGCAGTAAGGATGGCTAGTGTAACTAGCAAGAATACCACGAAAGCAAGAAAAAGAAGTACGCTATTAACTATTAACGTACCTGTCTCTTCCGAAACGAATGAGTACTGTATCTATGTGTGCGCTACCATCGTTCCTTCTGAGTCT
+
BDCC=BBCCCCCCBCCCCCCCDCBB<BCC@CCBB@@;?;@@CCCBA?AC?B?BBBBBBBB3B?BB@@@AAAAAC<B>?>>>>1?C@D?BBB:BFDBCCCCCCCBC@C@A@=@AA?BBBBCCDD@B@DDBBAC?DCBB?BBBBBBBB>B?BAA?ADDDCBAA?ACCAA@>CC>>=>;>>?A?;???=ADFDD2B?<@877AAAA@9><@@>>:=:>=BBB@BBBBCBB>A>ACC=BBC@BBBBCDBBBBCBCBAABBCBAA??@@@:>?AAA<A<A=??@==<@>
@ATNG8:04413:02557
GATGGTAGGCGGTGTGAGAGTCTGCCCAGAAGATCAGGAACTCTAGAAGAATTCAGATTTTTAACACGAGAGTAAACGTAAAAGAAGGTTTTACAAGACTCACGTTAACAATATTGCAGCAGTACGCACACAATCGAAGCGCAGTAAGGATGGCTAGTGTAACTAGCAAGAATACCACGAAGCAAGAAAAGAAGTACGCTATTAACTATTAACGTACCTGTCTCTTCCGAAACGAATGAGTACCTCTCAGACGCTCGTCCTACCATCGTTCCTTCTGAGTCT
+
//7947773//)/::7@@DDBBCAAA4;CC@CCDCBB@B@BCCDDBC@AA>@>B?<899:9'7:743@:@??733(373399+3>9?/887+37;6;<8@@A???<A;@@=B@@<A888;AABBABAAB>>>:>@@B=@@>>>?@@=A:>=>;>;;;A?;:7;@ABBB?BB?A@@;>>8818<<78888)794=>@@@@@AB;?;?B@@:=:>@@@@=?><;;@@=A;@AB;BCD?BAA=>>>7;;??>>>@?>>>>>D;?@C<?888@=@=D588888>==
@ATNG8:04421:02543
GATGGTAGTATCTGCACACTCTGTCCAGAAGATCAGGAACTCTAGAAGAATTCAGATTTTTAACACGAGAGTAAACGTAAAAGAAGGTTTACAAGACTCACGTTAACAATATTGCAGCAGTACGCACACAATCGAAGCGCAGTAAGGATGGCTAGTGTAACTAGCAAGAATACCACGAAAGCAAGAAAAAGAAGTACGCTATTAACTATTAACGTACCTGTCTCTTCCGAAACGAATGAGTACGAGAGAGCACACGTGTCTACCATCGTTCCTTCTGAGTCT
+
::;C=@@@BBBBCCCCCCCBBBDCC@BBB@DEEBAA?@7;;@??BB?BC@C???======,?>BBCCCCCBBB@6==9;;;.;D=B5;;0:DD?CBBBBCCDC@C@BB?CDD?BAAABCCCCCECCCEBB?AB@@=@CCA@C::4;?A@@>ACCCCCBB?BBCCBB?BB?BCC?BBBBA;9:9;?BCCD3DA<>888>=>;:7:<?>@B5757?BBB@BBABBCE?B?BCC>CCC?BAAADCDDAAAB>>>>CCCCCCB@>>>;>;;;A>A=A=ABBBB@@@
@ATNG8:04426:02547
GATGGTAGCATCATGCATATCTCACCAGAAGATCAGGAACTCTAGAAGAATTCAGATTTTTAACACGAGAGTAAACGTAAAAAGAAGGTTTTACAAGACTCACGTTAACAATATTGCAGCAGTACGCACACAATCGAAGCGCAGTAAGGATGGCTAGTGTAACTAGCAAGAATACCACGAAAGCAAGAAAATGAAGTACGCTATTAACTATTAACGTGCCTGTCTCTTCCGAAACGAATGAGTACTGCGTCTCACTCTCGCCTACCATCGTTCCTTCTGAGTCT
+
CBBC@B>CDDDFCCCBBBCCCCBBB@BBB@CCCCAA>@?BBBBBBB?BD?B>BBBBBBBB1B>BEB9:8B@A@A;A@:;;;;*;A<@;@@@7BCC@CCCCCCCCC@C@CC@CBC?BBABCABACCCCCDDDD?BBBC?BAA@B????B@C@A?@CCCCBBA?BBBBBB?BB?BBB799CCC:?>@:???>6@7939AAAA>BBC@C@CB;;6;=@@ACC@BBAA@?>8<;999.:@><ABAAABBBBBBCCBBBBBBBA;;6;;;5;@==A>@?A=@@C:::@?
@ATNG8:04431:02534
GATGGTAGCGAGCGAGTGTGTATACCAGAAGATCAGGAACTCTAGAAGAATTCATGATTTTTAACACGAGAGTAAACGTAAAAAGAGGTTTTACAAGACTCACGTTATCAATATTGCAGCAGTACGCACACAATCGAAGCGCAGTAAGGATGGCTAGTGTAACTAGCAAGAATACCACGAAAGCAAGAAAAAGAAGTACGCTATTAACTATTAACGTACCTGTCTCTTCCGAAACGAATGAGTACTATGTAGAGCTCTATACTACCATCGTTCCTTCTGAGTCT
+
==<A?B=BCDEE?996>??<<<<95.55?5><A>??<A?C@??@8854=6?<<93333333$369;:::988<@A7;;89999$3773<::/:;;5:::6677880876:67556;;>>BBBBCCCDBCBCC@DDAA>ACBCBB@?=A@C@@?@CDDCCCD?BBCBBB?BB?BBB?BBBCC>BBB>AADCC3BB?BBBDBB@@@=><>>>?<@<@@CCCACCBA@@@=@?BDC>DCC>BBBBBBCBCCDCBB??????BCBCC??<=>>@@:=4:1886;<<@?
@ATNG8:04435:01966
GATGGTATTATCTGTCTACGAGAGCCAGAAGATCAGGAACTCTAGAAGAATTCAGATTTTTAACACGAGAGTAAACGTAAAAAGAAGGTTTTACAAGACTCACGTTAACAATATTGCAGCAGTACGCACACAATCGAAGCGCAGTAAGGATGGCTAGTGTAACTAGCAAGAATACCACGAAAGCAAGAAAAAGAAGTACGCTATTAACTATTAACGTACCTGTCTCTTCCGAAACGAATGAGTACGTGTGACGTACGTGAGCTACCATCGTTCCTTCTGAGTCT
+
CB@@=A:;.9@>><DCCGCBBBA;<6:CB?CC;;;B<?:=@@8833<<;688=?>==DDD3D<?@ABAABBBBC>??BBBBB2BC@G@CDC;CJG@CCCBBBDCC@B@BA>ACC>@@BFCCCCCCCCCBBBB@BCCC@CCCDC@@A?C@CBB>BDDCCCBB?BBCBBB@BB=??@;@???B=:::?CBCCC3AA=9///::AAA<?<????<A<@>BBB?BB@@@@@?B@CCD>CCC>@?ABBBCC??@CDAABBBBBBAAADCB????AA=A4:49A?>=A;:
@ATNG8:04436:01959
GATGGTAGTACATGATAGACGACACCAGAAGATCAGGAACTCTAGAAGAATTCAGATTTTTAACACGAGAGTAAACGTAAAAAGAAGGTTTTACAAGACTCACGTTAACAATATTGCAGCAGTACGCACACAATCGAAGCGCAGTAAGGATGGCTAGTGTAACTAGCAAGAATACCACGAAAGCAAGAAAAAGAAGTACGCTATTAACTATTAACGTACCTGTCTCTTCCGAAACGAATGAGTACGAGAGTCAGAGCAGAGCTACCATCGTTCCTTCTGAGTCT
+
=99=8;;;>@@B;;9CCBCCBBBBB>BCA?AEEBBB>B?CBBCBBB?@D@D?@>>99999'549<<>><AACMJ>CBAAA@A0@A<A5;;;4:@@:BBBBCBCBB@B?BC=@@C?CCBAAABDCCBCCCF997:BBB>BBCABB;:8;ADBB@BAAACCCD@CCCAA@;::5:BC>AAA@?8=>=9?BDFF3BB?B99:ABA9959?@???<?=A?HCD@BAAABDC?B@BCG>CBC?BBAAABBBCB>??BBBDDBBC????CB@CCBBB?B:?:?==;;;B@
@ATNG8:04438:01966
GATGGTAGAGTATCATGTGTATCTCCAGAAGATCAGGAACTCTAGAAGAATTCAGATTTTTAACACGAGAGTAAACGTAAAAAGAAGGTTTTACAAGACTCACTTTAACAATATTGCAGCAGTACGCACACAATCGAAGCGCAGTAAGGATGGCTAGTGTAACTAGCAAGAATACCACGAAAAGCAAGAAAAAGAGTACGCTATTAACTATTAACGTACCTGTCTCTTCGAAACGAATGAGTACTGTATCTATGTGTGCGCTACCATCGTTCCTTCTGAGTCT
+
BBBD@CCCCCCCCCCCBBCCD?@@@=@AA?AAAC;:9:@CCDDCCC@CC=B@CFBAAAAA2B@CCCCCCBCBBB=BAAB@B@2BA=A:?@@9@BB@CBBBAABBB<B?@@>AAA>ABAAACCBBAAAABBBB=@<BB?BBBBBBAB=B@BBB?BABBBDB<:<A@@>@==<:>@>9=<7888&253268;;;)./.988@@>>>=A<A>>?=D<?;;<>;A>==;;;5=9::6;BB?BAAAAAB???@@????ABCCCB>>>>>:AAA@@9@:@:?>AAAA@>
@ATNG8:04440:01925
GATGGTAGTGTCATATGAGAGTGTGTACTCATTCGTTTCGGAAGAGACAGGTACGTTAATAGTTAATAGCGTACTTCTTTTTCTTGCTTTCGTGGTATTCTTGCTAGTTACACTAGCCATCCTTACTGCGCTTCGATTGTGTGCGTACTGCTGCAATATTGTTAACGTGAGTCTTGTAAAACCTTCTTTTTACGTTTACTCTCGTGTTAAAATCTGAATTCTTCTAGAGTTCCTGATCTTCTGGCTCTCGTAGACAGATACTACCATCGTTCCTTCTGAGTCT
+
@;:A<AA;?;;<<;;;<<5555544477:///49::<5=?:>8;@A;66>8<BB@@;?:BABC>B>BBBB=666=:>>>>>+>>9>A==5@5969=>=ACC?AAA@@@:<@000//<499=8?7;;<<<<<>9>>>>7;;@>@>A@@??@BBBA@?C:;6:C5;4:@@A@BBBA;=9949&9:?8@@@BB1BBDCC<@@@@>=>A=>2999*9==@<8>@CC@C@@@@??=B?BAABBB?AAB?BAABBAAABBBBCC<<?>>=:999548<0505;:9:<<<
@ATNG8:04447:01939
GATGGTAGATACTCGCTGATACACCCAGAGATCAGGAACTCTAGAAGAATTCAGATTTTTAACACGAGAGTAAACGTAAAAAGAAGGTTTTACAAGACTCACGTTAACAATATTGCAGCAGTACGCACACAATCGAAGCGCAGTAAGGATGGCTAGTGTAACTAGCAAGAATACCACGAAAGCAAGAAAAAGAAGTACGCTATTAACTATTAACGTACCTGTCTCTTCCGAAACGAATGAGTACACACTCTCATATGACACTACCATCGTTCCTTCTGAGTCT
+
:;=A;DCBBBBBBICHBBA@ACCDD=@@BA@>@:958<@?@987A=A>=A?998@@@@A2B?BBBAAABA@@C96594444$4?<?.999&59;659559995565:BC?ABC@CBAAB@AABBBBBBCGC@CCCC?CAAABBAA>A@CAB@BCCCCBBCAAAACBB@BB?BBB?A@999+3;78;<<>?.9>;=>=??BB@@<>;>>??5;6;?BBC@CAA@A@@293:==6?AA?BBBBBBCBC::9???==;<@@;;;;00)/-768)/)/366//3899
@ATNG8:04449:01928
GATGGTAGATATATGCACGCTCTCACCAGTAGATCAGGAACTCTAGAAGAATTCAGATTTTTAACACGAGAGTAAACGTAAAAAGAAGGTTTTACAAGACTCACGTTAACAATATTGCAGCAGTACGCACACAATTGAAGCGCAGTAAGGATGGCTAGTGTAACTAGCAAGAATACCACGAAAGCAAGAAAAAGAAGTACGCTATTAACTATTAACGTACCTGTCTCTTCCGAAACGAATGAGTACTACTCTTAGAGACACACTACCCATCGTTCCTTCTGAGTCT
+
@=>D@CCCC99;BA<@BB>><<0///)////7=@>@>9?9>CCBAAB>@>4:333377777'76;;;@@@A977?3;<@?<>:'59606>>:+///)/67::==AB>@;?@:=??;?BCBCBCAAABBBBB??:?=A@=ABAAAAAA=A?BAB?BBCBBCBB?BBB===<?>:=8818<:::1865766665'.3.3...889>>68689==.502=C@@>BA@AABB5;5:==6?CC=ABBABABCBB????AAABBBBA?>>777)7=;7?=@=>;>=@@==88
@ATNG8:04453:01957
GATGGTAGTATAGAGCTCTACATAGTACTCATTCGTTTCGGAAGAGACAGGTACGTTAATAGTTAATAGCGTACTTCTTTTCTTGCTTTCGTGGTATTCTTGCTAGTTACACTAGCCATCCTTACTGCGCTTCGATTGTGTGCGTACTGCTGCAATATTGTTAACGTGAGTCTTGTAAAACCTTCTTTTTACGTTTACTCTCGTGTTAAAATCTGAATTCTTCTAGAGTTCCTGATCTTCTGGCGCTCTGTCACGTCTGCTACCATCGTTCCTTCTGAGTCT
+
BCCC?CCCBCCCCBCCBBBCCDBBBDDBC@AA?CCBB<BB>B?BBBBBBB>BBB@@=@>AA@A>A>A@@ABBB?:75555'294=C>>9=AAA>AAB>AA5<<=A==7=C@@@@@A;::::@:>==AAAAA;A@;;7;>>>=<<>>A?@@@A@@:@@@=AA;?9>>??A@@>>9?<<<<1;6:488888)6:---)------9668-666(277;;9?7::2:==>;;;;?7;;??@@:>>B<AA@@>>>>><<<8///::==:>>>>?;>5:7:==ADAA?
@ATNG8:04455:01968
GATGGTAGCTCGCTGATGATATCTCCAGAAGATCAGGAACTCTAGAATAATTCAGATTTTTAACACGAGAGTAAACGTAAAAAGAAGGTTTTACAAGACTCACGTTAACAATATTGCAGTAGTACGCACACAATCGAAGCGCAGTAAGGATGGCTAGTGTAACTAGCAAGAATACCACGAAGCAAGAAAAAGAAGTACGCTATTAACTATTAACGTACCTGTCTCTTCCGAAACGAATGAGTACTACTCTCAGAGACACACTCCATCGTTCCTTCTGAGTCT
+
::;@:=><<<=;;;@CCDCCDCCBB@BCC@BACCDD?C@BBB???B??@<?<?>>;;;;<186ABBBA?==777)7<?>>?<*>>;;:CCC8@<B?BECC@CCCC@B@BC@CCC@CBAAABBBBBBB@B@@@>B8>>?>?>ABC@A<@;>9917;<=??;>6=>?;><<:;5::=/53..(..-266666(..).888777::.5.5;7505057?@@4668///83748<9.3//)/669;==:::=BBCAABBBBA;:;EB>B???@;@3:3:?AABBCB
@ATNG8:04461:01921
GATGGTAGAGAGACTGTAGCGCACCCAGAAGATCAGGAACTCTAGAAGAATTCAGATTTTTAACACGAGAGTAAACGTAAAAAGAAGGTTTTACAAGACTCACGTTAACAATATTGCAGCAGTACGCACACAATCGAAGCGCAGTAAGGATGGCTAGTGTAACTAGCAAGAGTACCACGAAAGCAAGAAAAAGAAGTACGCTATTACTATTAACGTACCTGTCTCTTCCGAAACGAATGAGTACGATGAGATCTCGTGTGCTACCATCGTTCCTTCTGAGTCT
+
@?@E@CDCBBCDCCCCEDCCCCBBB=BBB>A@AA:;6;?BBBBBBB@BB@B?BBCBBBBB3B@BBCCCBAB???5<?:;;;;*;B>B5;;;6;CC@CBAACCDBB=A>::6;BB<@?CCCDCCCAACDFEBB@BC@@=ADCBBB??=@@CBB?BDDCAACC?@@ACCD?BBBB??<?BAAB=B@@?@====+;;5;@B@AA@>>;>AC8858<>@BBC?A@A@??@;?;?AA:ACE?BBBBBBCCBBBAAA?>887::788=::5:====<C8=8;;;>>;;;
@ATNG8:04462:01939
GATGGTAGTATATCGCGTCGCTATCCAGAAGATCAGGAACTCTAGAAGAATTCAGATTTTTAACACGAGAGTAAACGTAAAAAGAAGGTTTTACAAGACTCACGTTAACAATATTGCAGCAGTACGCACACAATCGAAGCGCAGTAAGGATGGCTAGTGCAACTAGCAAGAATACCACGAAAGCAAGAAAAAGAAGTACGCTATTAACTATTAACGTACCTGTCTCTTCCGAAACGAATGAGTACTATAGACTATCTGAGACTACCATCGTTCCTTCTGAGTCT
+
@BBE@DBBDBBBCCCCCCCBBBCCC@BCC@CBBBBB?B>BCCBBCC@BB?B@AAABCCBB3B?BBBBABBBBBC>CA@AAAA0@A=B<AAA7@AB=ABBBCCCCF?C@BC@CCD?BBBBBBBDCBBCDCCBB=BBBB?B???BBAA=B?BAA>BDAA@CCC?AAAACC=@@?CCC<AAABC;@@@?BDEDC2>>>>BBBABAAA>A>AABD?B?BBBBC@BBBA@BB>A>@@?:@AB@BBBBAAABBBBBBBBCBB@BBB>@=>?=@;>>B?B?C>AABB@;;=
@ATNG8:04472:01936
GATGGTAGGACGAGCGTCTGAGAGGTACTCATTCGTTTCGGAAGAGACAGGTACGTTTAATAGTTAATAGCGTAACTTCTTTTTCTTTGCTTTCGTGGTATTTTGCTAGTTACACTGGCCATCCTTACTGCGCTTCGATTGTGTGCGTACTGCTGCAATATTGTTAACGTGAGTCTTGTAAAACCTTCTTTTTACGTTTACTCTCGTGTTAAAAATCTGAATTCTTCTAGAGTTCCTGATCTTCTGGGCAGACTCTCACACGCCTACCATCGTTCCTTCTGAGTCT
+
::::7;>B9CC;69BBBBBBCCCC@CBBBB?@=>>@@8@=:>99:5;;=>:<<<<?>3;7;;:?8B>B@@@;96.5>754444'444)4;;@4;;;<7;99990699CCEACBCC@@=@ADBB?A>AAA@@@AB@B>>>@>>?AA???BBBBBBCCA<CCC=A@>A>AACBBBCCB?B@@@A9?@C>ABCCC1@@FFF?B;;;DA::9929999)9=<9969?AB?BBB::9C@B@BBBBBB:::EE?DCBBBBCB???BBBA@BBB?B???B@C>A>ABBAAB::
@ATNG8:04473:01955
GATGGTAGAGTATCATGTGTATCTCCAGAAGATCAGGAACTCTAGAAGAATTCAGATTTTTAACACGAGAGTAAACGTAAAAAGAAGGTTTTACAAGACTCACGTTAACAATATTGCAGCAGTACGCACACAATCGAAGCGCAGTAAGGATGGCTAGTGTAACTAGCAAGAATACCACGAAAGCAAGAAAAAGATGTACGCTGTTAACTATTAACGTACCTGTCTCTTCCGAAACGAATGAGTACGTGTGACGTACGTGAGCTACCATCGTTCCTTCTGAGTCT
+
A<=B@CCCCCCCCCCCDDCCCCCBB?BCC?@AAE??<?>AABBCCC@BC?B@BCCCCCCC1C@CCCBBCCCBBC=BDDDDDD5BB@B?BBB;CDC@BBBCBBCCC?B?BB>BAA>ACBBCBBBCCCCCCCCC@AAAB?BBBBBBBB>BAG?@??CBBCCCB?AACAAA?AA>BBB;==@A>9?;=8=???@2@@>==>>AACCC@C@CCBA?@@CCCCC?CAA@AAA=?;???9?BB?BBBBCCBBAAACCCDCBBBCCCBBBBB>B>?>D?C?A=AAACAAAA
@ATNG8:04478:01953
GATGGTAGAGTATCATGTGTATCTCCAGAAGATCAGGAACTCTAGAAGAATTCAGATTTTTAACACGAGAGTAAACGTAAAAAGAAGGTTTTACAAGACTCACGTTAACAATATTGCAGCAGTACGCACACAATCGAAGCGCAGTAAGGATGGCTAGTGTAACTAGCAAGAATACCACGAAAGCAAGAAAAAGAAGTACGCTATTAACTATTAACGTACCTGTCTCTTCCGAAACGAATGAGTACTGTATCTATGTGTGCGCTACCATCGTTCCTTCTGAGTCT
+
B<BC;CCCCCCDCECCCCCCCBBBB?BBB?CCCC:98:=ACDDDAB@CG?@??CCCDCCC5C@CCCCECCCCCF>C@99999*:C?B?BBB;CCC@DBAACBAAB?C?CC?CBB?BBBBBCCCBCCCCCBCCAEB??>?A@@BC@>:@?B@?>@BBCCBBB?CCCAAA?BA>@@@<??>>=6@??;@BBBB3BB?B997BAAAA:?:?AAA<><>@CCC@C@A@>@>4;5;@@;@BB@AABBCCDCBBBBC@@A@@BBBBBBDBB?BBB>>;?<@:??><==@@
@ATNG8:04482:01939
GATGGTAGCTCTGCTCTGACTCTCGTACTCATTCGTTTCGGAAGAGACAGGTACGTTAATAGTTAATAGCGTAACTTCTTTTTCTTTGCTTTCGTGGTATTCTTGCTAGTTACACTAGCCATCCTTACTGCGCTTCGATTGTGTGCGTACTGCTGCAATATTGTTAACGTGAGTCTTGTAAAAACCTTCTTTTTACGTTTACTCTCGTGTTAAAAATCTGAATTCTTCTAGAGTTCCTGATCTTCTGGATACACTCATGTGCACCTACCATCGTTCCTTCTGAGTCT
+
;;>C@CCABB@@ACCBBCCBBBBB@A@AAAAA=AABA;AB7;79====BC;::555.57595;:>:@>=CC:9.59454444$444)4;;;4665;4955255.55;ACEACBBBCCCC>CBB@B>BFBBBCCB?BCBC@CCBAAA@@@BBBBBBBB=@@@>AB?C>AA@@@AB@A=?99999'9;@;@ADDD1ABBCF>F9:9@?995:.5555$5995696?CD@BBB@@@B=B<@@BAAA>A@C@CCCCBCCCMDDJ<;<B?;<;>B@@@B7;7<>BACEBAAA
@ATNG8:04483:01963
GATGGTAGCGCATATCAGCGCAGCCCAGAAGATCAGGAACTCTAGAAGAATTCAGATTTTTAACACGAGAGTAAACGTAAAAAGAAGGTTTTACAAGACTCACGTTAACAATATTGCAGCAGTACGCACACAATCGAAGCGCAGTAAGGATGGCTAGTGTAACTAGCAAGAATACCACGAAAGCAAGAAAAAGAAGTACGCTATTAACTATTAACGTATCTGTCTCTTCCGAAACGAATGAGTACTGCGTCTCACTCTCGCCTACCATCGTTCCTTCTGAGTCT
+
ACBB?BBBBBCBAAAAADCCDBBBC>CCC@BCDCAB>B?BACBBDC@AA=C?CCCCCCCC3C@CCBABBCCAA?:>@:::;:*;C>B5;;;.<CC=AB@ACDFCB?B@CC@CCC?AAAABBBBBBBBBBCCEADCDD?BAAABBBB?B@CAA?BCCCCDCB?BBCBCC@BB@BBB?BA@@@9@??<?ACBC3AB=AABACCBAA>A>@<?A6:7;@CCCCBB@@@BA=A?AAB=ACC@CACCCBBBBBBCBBBBBBBBBBB@BCC@D@@@C@C@B@BBBBBBAA
@ATNG8:04434:02018
GATGGTAGGCGAGAGTGAGACGCAGTACTCATTCGTTTCGGAAGAGACAGGTACGTTAATAGTTAATAGCGTACTTCTTTTTCTTGCTTTCGTGGTATTCTTGCTAGTTACACTAGCCATCCTTACTGCGCTTCGATTGTGTGCGTACTGCTGCAATATTGTTAACGTGAGTCTTGTAAAACCTTCTTTTTACGTTTACTCTCGTGTTAAAAACCTGAATTCTTCTATAGTTCCTGATCTTCTGGTGTCGTCTATCATGTACTACCATCGTTCCTTCTGAGTCT
+
@BBDADCC@CCCBBBAJCCCBCCECCCBBBCB?BCDD=AA=B@DCBAABB?BCBBB?B>BBBB>B>BBBBBBCBB>BBBAB3BB?B?CD9@A@B>BBB>BB===>BBD?AA@@>><<8<CC;?;?>>>>>>>;@A@@9>>C<>;?>@AAAA???@:>@@<@>9>;AA>==>>>C:>>>>>2>9>7;;AAA.>>999/9;;9:;A?@?<@@@@/@;>>B>D;>>;@>?@B?>:?<AACAAA:>>>:>;;;??888@A@@>A=CC>>9====A;=9=;A<<;5559
@ATNG8:04441:02007
GATGGTAGTGTGTCTCTGAGAGTAGTACTCATTCGTTTCGGAAGAGACAGGTACGTTAATAGTTAATAGCGTAACTTCTTTTTTCTTGCTTTCGTGGTATTCTTGCTAGTTACACTAGCCATCCTTACTGCGCTTCGATTGTGTGCGTACTGCTGCAATATTGTTAACGTGAGTCTTGTAAAACCTTCTTTTTACGTTTACTCTCGTGTTAAAAATCTGAATTCTTCTAGAGTTCCTGATCTTCTGGTAGAGCGTGCATATATCTACCATCGTTCCTTCTGAGTCT
+
;=@C@CCBBCBBB=>?CCBCCCAAA;;948884:<B=<CC?B?BB@A@BA?BAA00-07===C2989?=>>00)/:499:999$//,5=??8??@<9@CC<AA@ABADCGAGCCCBBBB@BBB?B?CCBBCBBB?BBAB@DAABGAAADBBBBBCCC@BAA?AA>A=AAA@@CCBB?A;;;;.;5;=AAAAA,@CBBC=BBBBCBCAAA?BCCC3B@@AB@B@DD@A@@AB@@=A@CCDDDC?BBC@CCCBBBCDDBBBBCECCABB?C>??C?B?B@BBC@AAAA
@ATNG8:04442:02011
GATGTAGGCGACATACATACGCGCCAGAAGATCAGGACTCTAGAAGAATTCAGATTTTTAACACGAGAGTAAACGTAAAAAGAAGGTTTTACAAGACTCACGTTAACAATATTGCAGCAGTACGCACACAATCGAAGCGCAGTAAGGATGGCTAGTGTAACTAGCAAGAATACCACGAAAGCAAGAAAAAGAAGTACGCTATTAACTATTAACGTACCTGTCTCTTCCGAAACGAATGGTACCTCTCAGACGCTCGTCCTACCATCGTTCCTTCTGAGTCT
+
A?ACCDC?CCCCCCBDCCHFDBBB@BDC@<;;BBB@CCCCBDBB?BB?B?A@CCCCCC5D@CCBBCICCA@@6>B;::::*;C>C5<;;6;CD@CBCBAABAA<A@CB@AAA?BBCCCAAACCDD@BBED?B@@@<@AAA@A@B?C@C:::;BBABBBB?BCCCBB?BB@BBA=@@>?<5>>?;@@AAA2AC?B999???>=1818>>>8=8=>CBC@BCCBCCC?C?AAA=AAC?BB?BBB@BBBCBAAABBCCBBB>BB>;>@@@@6<8;6:::==>88
@ATNG8:04443:01979
GATGGTAGTATATCGCGTCGCTATCCAGAAGATCAGGAACTCTAGAAGAATTCAGATTTTTAACACGAGAGTAAACGTAAAAGAAGGTTTTACAAGACTCACGTTAACAATATTGCAGCAGTACGCACACAATCGAAGCGCAGTAAGGATGGCTAGTGTAACTAGCAAGAATACCACGAAAGCAAGAAAAAGAAGTACGCTATTAACTATTAACGTACCTGTCTCTTCCGAAACGAATGAGTACTACTCTCAGAGACACACTACCATCGTTCCTTCTGAGTCT
+
;;4;89@DCDCDDDCCCCBBBA@CC?BCB@CCDBAA@C@BBCBCCC@BB?B?A??89999)9<ACDCCCCC@?>5<?:;;;.9@<C2999&5<@9>?=CCCDBB?B?CE@BAA?BBBBBBDHCBABBCCCB?BCBB?BBBBBBBB>C@C@@<?DDCBAAA?BBBA@@?BC?A@@499@@@9???;=:;;;.;>;A888??>>?:>:>???7;7;BCAA?;;;BABB@B?ACC>CCC?CCCBBBCBBBBA@@@DCCB@:;;AABB9==AAA=A=B8;;>@@>==
@ATNG8:04443:02001
GATGGTAGTGTCATATGAGAGTGTGTACTCATTCGTTTCGGAAGAGACAGGTACGTTAATAGTTAATAGCGTACTTCTTTTTCTTGCTTTCGTGGTATTCTTGCTAGTTACACTAGCCATCCTTACTGCGCTTCGATTGTGTGCGTACTGCTACAATATTGTTAACGTGAGTCTTGTAAAACCTTCTTTTTACGTTTACTCTCGTGTTAAAAATCTGAATTCTTCTAGAGTTCCTGATCTTCTGGACAGAGTGTGCAGATACTACCATCGTTCCTTCTGAGTCT
+
@::@8@;;9E?C>@6;6B=BBCCEBBBBAA@@>@CAC=ACACA000<<>>>BB@CC?B:;;AA?C@BCBC;;9>>:::<<@1AD@BBBG=AA;;9;CC?CG@BBBB@A?ACCCCAAA@BCC@CADGECCCCC@CCBB@CBAABABBCCBBBCBBB?B@A>@D=A?A@@@BCCBB@BFEDE;A<A>;;;;;*;@;;;09>BAAB;;9B4;:;:*9?>9929=AA=CC;;;@@<@?BBDBCB@BBBACCCCCBBC;;0@A@000AAA@AABAC@C@C@DBABCCBC
@ATNG8:04445:01971
GATGGTAGGACGAGCGTCTGAGAGGTACTCATTCGTTTCGGAAGAGACAGGTACGTTAATAGTTAAATAGTCGTACTTCTTTTTCTTGCTTTCGTGGTATTCTTGCTAGTTACACTAGCCATCCTTACTGCGCTTCGATTGTGTGCGTACTGCTGCAATATTGTTAACGTTAGTACTTGTAAAACCTTCTTTTTACGTTTACTCTCGTGTTAAAAATCTGAATTCTTCTAAGAGTTCCTGATCTTCTGGCGCTCTGTCACGTCTGCTACCATCGTTCCTTCTGTCT
+
//7:499;7;/////////::5558;<55559.5444(485=;;;;?<<=:>><@>7;:9?AA500*/////977;;7;@@@@+>>:===@6>@;92999255259;B@@>C@A@B@@@=@@D?B@CEED;::D=;:9?;AAA>?@;?;;<<<BB??<@CA>AC?B<@?>*0/000=@D=EFF0=8A8<=BBC1CCCCF<@<CCC?@>??2::::$959993:57:5://)/:99696;<@99;699>??>988ABBAA@A>:::@==>:>@@BC?C@C@C::;99
@ATNG8:04446:01981
GATGGTAGTCGGCTGATGATATCTCCAGAAGATCAGGAACTCTAGAAGAATTCAGATTTTTAACACGAGAGTAAACGTAAAAAGAAGGTTTTGACAAGACTCACGTTAACAATATTGCAGCAGTACGCACACAATCGAAGCGCAGTAAGGATGGCTAGTGTAACTAGCAAGAATACCACGAAGCAAGAAAAAAGAAGTACGCTATTAACTATTAACGTACCTGTCTCTTCCGAAACGAATGAGTACACATCGTCGTGTCGTGCTACCATCGTTCCTTCTGAGTCT
+
999<2//;8,,(,,,-8;;>0//A;5///49/56@@:>;=?@;:>=9==9:6:::===99)92;8;;;>?=<=>8>AA@???$9/)/2777&//:;)///555<<=9>:6946=A=@;:9BCCDDDGD;;;A@=AA@@>B@@@BCFDAIAD;;6;@>=??:@=>===<=8<;8<><566//(/884//////#3847556:77;;.5.58991719:@?@;:99=<8>=<9:??><<<<>9?;;8888=::<BBBAAAB=>5558<6774886;/7.3;<<=@AA
@ATNG8:04448:02004
GATGGTAGGCGACTTACATACGCGCCAGAAGATCAGGAACTCTAGAAGAATTCAGATTTTTAACACGAGAGTAAACGTAAAAAGAAGGTTTTACAAGACTCACGTTAACAATATTGCAGCAGTACGCACACAATCGAAGCGCAGTAAGGATGGCTAGTGTAACTAGCAAGAATACCACGAAAGCAAGAAAAAGAAGTACGCTATTAACTATTAACGTACCTGTCTCTTCCGAAACGAATGAGTACTATGTAGAGCTCTATACTACCATCGTTCCTTCTGAGTCT
+
BBDD@BBC?ABA;;66<=;AACCCC@BBC@DBABCE@B?BBAA@?>9?@=@;>?>::999(9;ABBBCCBBA@D=CA>>ACC.;;7;<>DD68;>8=:;;???=>8=8=?;@A@:>>AAA??>>8::>>>>@8<<AA8=<?>=>=>9?<@5516<<<>A@@<@AAADA=>?:AAA9;;555(7:959====,//-/<@@BAABD8>;>@??:>;A>>=>:>?A><>@;A<AAA9>>><:::C@@@??@DAAA===??@?@CA???8====>9>7=7=;@@@>>=
@ATNG8:04451:01975
GATGGTAGAGAGAGCTCTCTCATCGTACTCATTCGTTTCGGAAGAGACAGGTACGTTAATAGTTAATAGCGTACTTCTTTTTCTTAGCTTTCGTGGTATTCTTGCTAGTTACACTAGCCATCCTTACTGCGCTTCGATTGTGTGCGTACTGCTGCAATATTGTTAACGTGAGTCTTGTAAAACCTTCTTTTTACGTTTACTCTCGTGTTAAAATCTGAATTCTTCTAGAGTTCCTGATCTTCTGGTATACACACTCGCTCGCTACCATCGTTCCTTCTGAGTCT
+
A<<=:>9;6>=:>0///-----------/99<=A@?C7CB@B@@@:;9@??BBDBA>A78:>=9=?CBBBB@AA@<>>>>=,=@,//666.6A??<?BC?CC599?BBB@@@A???AA<A@@:@:>??AA>>>9>>??7;;==<<>=?AAAA>>=A=>>><??9@<@@>@A@@?>=>>>AC5A<A<?9999,79777(,,,,,,9</6-665'2779;6;48807=<<99:6<4:;>:::-//<9<67;@@ABBBAA@@@@;;;A<@@@@@<@;>;>@@@@A??
@ATNG8:04454:01975
GATGGTAGTGTCATATGAGAGTGTGTACTCATTCGTTTCGGAAGAGACAGGTACGTTAATAGTTAATAGCGTACTTCTTTTTCTTGCTTTCGTGGTATTCTTGCTAGTTACACTAGCCATCCTTACTGCGCTTCGATTGTGTGCGTACTGCTGCAATATTGTTAACGTGAGTCTTGTAAAACCTTCTTTTTACGTTTACTCTCGTGTTAAAAATCTGAATTCTTCTAGAGTTCCTGATCTTCTGGAGATACACATGATACTCTACCATCGTTCCTTCTGAGTCT
+
=>CD@CBCCCCCC??EDDCBBBCBBCBBBAAB@BCCH>CC@C?BC;<6BB=@BB;;;9;DCCC@C@CBBCDBBCC?BABBB0AA>ABEG=AACC@DCD@CC?AABBCB?@@DCDCCCBDDD@C?@A@ABCDIACGAA?@AAADICBBDDDDBBBH?CBB@BC@C@CCBBBDDDD?BBDDE:B?B<A@AAA0;;;BD;@@@@@@A;;;4<;<;*:AA;;5;5;B=ABCB;;;<A<@CABBC;;;C@BBBBBEEBBADDDEBBBACC?AAABB?B@B@BCCBAAAA
@ATNG8:04454:01983
GATGGTAGTAGTACACTAGTCATACTAGAAGATCAGGAACTCTAGAAGAATTCAGATTTTTAACACGAGAGTAAACGTAAAAAGAAGGTTTTACAAGACTCACGTTAACAATATTGCAGCAGTATGCACACAATCGAAGCGCAGTAAGGATGGCTAGTGTAACTAGCAAGAATACCACGAAAGCAAGAAAAAGAAGTACGCTATTAACTATTAACGTACCTGTCTCTTCCGAAACGAATGAGTACTGTATCTATGTGTGCGCTACCATCGTTCCTTCTGAGTCT
+
C?DE@CCBBBCCCEDFDDBCB@@;;;BBC@CCCCAA=A?BBCCCBA>@D@D@@@?BACCC1A=ABBBBBCBBBB<@@@@@@A2@C<A<@@@8@CCABBCCCCDDD?B>BC?CCC?CDCBCCCBBBBDBDCCC@CDBB?BBBBBCBC@CAEAA=BAA@BBBB?BBBCBA>CE?@A@-0////(/6848=CCC2BB?BBBBB@?>>5947==>;@<>>CBD?B@@@@@@AE?BAC>BBD@BBBBBBBAA999B@@@BABBBA>>=//*/989;:=6;5::99<9::
@ATNG8:04454:01985
GATGGTAGCAGACGTGACAGAGCGCCAGAAGATCAGGAACTCTAAGAAGAATTCAGATTTTTAACATCGAGAGTAAACGTAAAAAGAAGGTTTACAAGACTCACGTTAACAATATTGCAGCAGTACGCACACAATCGAAGCGCAGTAAGGATGGCTAGTGTAACTAGCAAGAATACCACGAAAGCAAGAAAAAGAAGTACGCTATTAACTATTAACGTACCTGTCTCTTCCGAAACGAATGAGTACGAGAGTCAGAGCAGAGCTACCATCGTTCCTTCTGAGTCT
+
4;4425:945>656=@666@@BBBC:=BA9=BA9:9094/:6//+/:5;;595/////666'6(////33333888/7766666'//(/(//(/68295555669=6<8<<8;;;<A=>>CCICCCBEBBBCC@CBBB?BBBBBB?>;@?B::8;AAABCCB@BBBAAA@BC@AAB@BBAAA;@?=9::::;+;?:?;;;@@BBB<@8;;??:>:>>AAB>AAAAAAA>A?BCD=BDC?BBABBBBDCCBBBBBBBBBBBAAABAA=A>>>A8<8<088;===>>
@ATNG8:04454:02011
GATGGTAGGCACTGCGCACACATCCCAGAAGATCAGGAACTCTAGAAGAATTCAGATTTTTAACACGAGAGTAAACGTAAAAAGAAGGTTTTACAAGACTCACGTTAACAATATTGCAGCAGTACGCACACAATCGAAGCGCAGTAAGGATGGCTAGTGTAACTAGCAAGAATACCACGAAAGCAAGAAAAAGAAGTACGCTATTAACTATTAACGTACCTGTCTCTTCCGATACGAATGAGTACTACTCTCAGAGACACACTACCATCGTTCCTTCTGAGTCT
+
////)/:?245555>@>;<<<@<<@6BAC@CBB@99497<556=;?5;>8?<@BAABBBC3B?B?????A????8979:;;<+<<:=<@D?7CCC?<;:;@BB;;:9?CC;ABC@CEBAACCDGFDBBBBCC?BAAA>AABBBCBB?B@C;;8;@@AC@?A=?>>?>?>BB?BBB@B===?7///4//000(/83<;<<>>:;<=C<@@@A=A;==@@@<@BBBCFC>A>A??@@BB=???>BBBBBBBBCCCBAC????ABBBB@BBB==3:3917>???@BB
@ATNG8:04456:01978
GATGGTAGGACGAGCGTCTGAGAGGTACTCATTCGTTTCGGAAGAGACAGGTACGTTAATAGTTAATAGCGTACTTCTTTTTCTTGCTTTCGTGGTATTCTTGCTAGTTACACTAGCCATCCTTACTGCGCTTCGATTGTGTGCGTACTGCTGCAATATTGTTAACGTGAGTCTTGTAAACCTTCTTTTACGTTTACTCTCGTGTTAAAAATCTGAATTCTTCTAGAGTTCCTGATCTTCTGGGCTGCGCTGATATGCGCTACCATCGTTCCTTCTGAGTCT
+
?@AA=BAB?BBBCBA?@A?ABCCE@DDDDCCC@CBBB>BE?C?BBBCCCEACBCBB=B>BEED@E?BBBDCDCCC?BBDDD1CC?CBBC?CC@A=AB>;>@000@A>C?BBB@FDAA?@BB=@>BBCCCCCC@CCBB@CCCCCCDCCBBBCCAAA@C@@=@D?B@BBBBBCCCC;@;;;0;>B>;;;;.;B>?A<ABCCCCAA@@4;:;:':??BC@D?BB@CEBBB;;9;?BAABAA=A:<<0<@@@BBBDDCCCDCCCCBB?B@CBCAC@D@CDBCBCCD
@ATNG8:04457:01988
GATGGTAGACACGTGTGCTCTCTCGTACTCATTCGTTTCGGAAGAGACAGGTACGTTAATAGTTAATAGCGTACTTCTTTTTCTTGCTTTCGTGGTATTCTTGCTAGTTACACTAGCCATCCTTACTGCGCTTCGATTGTGTGCGTACTGCTGCAATATTGTTAACGTGAGTCTTGTAAAACCTTCTTTTTACGTTTACTCTCGTGTTAAAATCTGAATTCTTCTAGAGTTCCTGATCTTCTGGTATGACTAGTGTACTACTACCATCGTTCCTTCTGAGTCT
+
>:::9>6;9CBACC@<<<@B;9;AB;59>A9909AAA<BB?A@CAAAA@A=A@A@B?B?BB;=7;6:;444===<7::::9)9946666,23996;882895:ABB>><>?@@@@@?:8887=:>;;;@>>==AA??;>>?@>>>>>;:::6333)------(/4:<??;==55/2699;,;1:188888(5;:9;4955//.6879-555&2555:6;68848<;=9992727?>>>>8<;C=@@@@ABB?>;;;?>???>>>=@???@<@=B=:;;@@>>9
@ATNG8:04459:02017
GATGGTAGGCGAGAGTGAGACGCAGTACTCATTCGTTTCGGAAGAGACAGGTACGTTAATAGTTAATAGCGTACTTCTTTTTCTTGCTTTCGTGGTATTCTTGCTAGTTACACTAGCCATCCTTACTGCGCTTCGATTGTGTGCGTACTGCTGCAATATTGTTAACGTGAGTCTTGTAAAACCTTCTTTTTACGTTTACTCTCGTGTTAAAATCTGAATTCTTCTAGAGTTCCTGATCTTCTGGTGAGATATGCATGATGCTACCATCGTTCCTTCTGAGTCT
+
A<@C?CCC@BCBBBCFCCBBBBBCCCCCECBB?BBBB=BC@C@CBBBD@@>@AABB?B@A@AC>B@BBBBABBCD??????.?A=A::;3;BBB?BBB?BB<?>BBCB????A@>@D=@@@3516??BA>>>58;@A9<9;;=9;;?AAAA@@@A:::;=>><>=A@@@A@>>>=A<;<<194:=A>>>>,;;333(--6---366<1898)2777:5>29929><999;5;28;>>>>;???:>=>>>?>???A@@?=<8;--*----=-3-34==::777:
@ATNG8:04462:01981
GATGGTAGGCACTGCGCACACATCCCAGAAGCATCAGGAACTCGTAAGAAGAATTCAAGATTTTTAACACGAGAGTAAACGTAAAAGAAGGTTTTACAAGACTCACGTTAACAATATTGCAGCAGTACGCACACAATCGAAGCGCAGTAAGGATGGCTAGTGTAACTAGCAAGAATACCACGAAAGCAAGAAAAAGAAGTACGCTATTAACTATTAACGTACCTGTCTCTTCCGAAACGAATGAGTACATAGATATACGTATAGCTACCATCGTTCCTTCTGAGTCT
+
9//0)/7;)////0/:79;;;=<<@7:@@<0////551/788----(-8386083/0)///888'61/33998:;397)3;9444&45.5.555&5;<7<669?CDBC@B@CC?BCD@BB??@DCCCIFBBBBBB>BACA=@@AB?::;?C?C<;7;AABCBBF@BB:;:A>AA=AAA?CBCCC:=<<899:::(9@:888@B<==>1818;>A8=6;;CAA=A@@@A@@=A=ACE=BBC=??BBBBBCBBBCBBCDAA>>>@@===>5;;:;@<@?B?A??=>===
@ATNG8:04471:01995
GATGGTAGCACGAGTCACTCATATCCAGAAGATAGGAACTCTATAAGAATTCAGATTTTTAACACGAGAGTAAACGTTAAAAGAAGGTTTTACAAGACTCACGTTAACAATATTGCAGCAGTACGCACACAATCGAATCGCAGTAAGGATGGCTAGTGTAACTAGCAAGAATACCACGAAAGCAAGAAAAAGAAGTACGCTATTAACTATTAACGTACCTGTCTCTTCCGAAACGAATGAGTACAGAGAGTACGATATGTCTACCATCGTTCCTTCTGAGTCT
+
BBDC@CCCCBCBCDDCCBBBECCCC@CBB?BCDDD?B?BCBCCCC=BB?C?CABBBCCC3B?BCC@AABCBBB=@@A;?@@6@B=A=@AA9BCD?CAA>@@@@><>=@>:>@?:>;@@@=<=@@AAA>><<8<AAA8;<AAAA==9>;@885:<<=>>AA<@@ADCC?AB>BBB>BB?>>8><<:?AAAA/@@<@AA?>>>>>9=;AAAA;A:>><<=;?<<<>>>:@;@AA7?==:>AA=>??AAAAA?AAAA?>>A@AA8889>>>??;?:?:>>?>>>==
@ATNG8:04473:02011
TATGGTAGCACGAGTCACTCATATCCAGAAGATCAGGAACTCTAGAAGAATTCAGATTTTTAACACGAGAGTAAACGTAAAAAGAAGGTTTTACAAGACTCACGTTAACAATATTGCAGCAGTACGCACACAATCGAAGCGCAGTAAGGATGGCTAGTGTAACTAGCAAGAATACCACGAAAGCAAGAAAAAGAAGTACGCTATTAACTATTAACGTACCTGTCTCTTCCGAAAGAATGAGTACGATGAGAGAGCTCTCTCTACCATCGTTCCTTCTGAGTCT
+
DBBB@BBAA??@CCABBBBCCDCCC?BBB?CDCCBB?C?CCBCCCC@CCAD@CB@:9999*;=@@DCCDCCCCC=C99;BBB2BB?B<@@@5@AA?C:;;CCCA@>A?BA?BBB?BBBBCDCCCCCDBAABC?CDBB>AA@?BBA@=B?A@@>@CBBAAAC?BBABBB>BB>A@?8<<787*9?<788888(5>7<687BBBAA:=:>AAB5858ACBB@BCBBBCB?B@BBB<AD@CAAAAAAAABBBBABAB@???@775<@>>::8C@C?C>AABAA>>>
@ATNG8:04476:02015
GATGGTAGCTCGCTGATGATATCTCCAGAAGATCAGGAACTCTAGAAGAATTCAGATTTTTAACACGTAGAGTAAACGTAAAAAGAAGGTTTTACAAGACTCACGTTAACAATATTGCAGCAGTACGCACACAATCGAAGCGCAGTAAGGATGGCTAGTGTAACTAGCAAGAATACCACGAAAGCAAGAAAAAAGAAGTACGCTATTAACTATTAACGTACCTGTCTCTTCCGAAACGAATGAGTACGAGAGAGCACACGTGTCTACCATCGTTCCTTCTGAGTCT
+
AA::.449999>;;>>@ABB@:995599;7<BA@BB=@6:;?884B7??9<68<<79:99'759:6///;;;;;;59333888'44.57=>>2<<=744555;;;<8<7;;8==C@ECBBBBBCBBBCCBCCGAEHDC@CAA@A@;;50;@00+0><<8800*077::<8;;7;<<69:88818::6<CDDDD)BB>@@A?><@@?:@:9:9747;>=BEC?;;9@>=>=A<@AB=BFC@DDBBBAAABABACAAAC??999>>?AB>@AA:?;??B499@?@;>>
@ATNG8:04478:01988
GATGGTAGGTGCACATGAGTGTATCCAGAAGATCAGGAACTCTAGAAGAATTCAGATTTTTAACACGAGAGTAAACGTAAAAAGAAGGTTTTACAAGACTCACGTTAACAATATTGCAGCAGTACGCACACAATCGAAGCGCAGTAAGGATGGCTAGTGTAACTAGCAAGAATACCACGAAAGCAAGAAAAAGAAGTACGCTATTAACTATTAACGTACCTGTCTCTTCCGAAACGAATGAGTACTATGTAGAGCTCTATACTAATCGTTCCTTCTGAGTCT
+
BCCC@CCC@CBCCDDCBBBCDCBBB?BBB@BBBCAA>A?BBBCCCC@CC>@<?@@==>>>0@?CCCCCCDDBBA;??:::::*;A=A5;::49BB?BC@BCCCBB>@>@C?BBA<AABBBBBBCCECCCCBC?CDAA>@BBBCBBB>@=B??>?DDDAAAA?AAAAAA>BB?@A@:<<?>>6==>;>CCCC2CC?B887::;>@<?<?@@@:=:=>BBB?CBAA@BB=A?ABB=BBB?ABBCBCC@@?AACCBC@ABBBB>>>?<>>@B@C@C?CBC?????
@ATNG8:04482:01984
GATGGTAGCACGACACGACGATGTGTACCATTCGTTTCGGAAGAGACAGGTACGTTAATAGTTAATAGCGTACTTCTTTTTCTTGCTTTCGTGGTATTCTTGCTAGTTACACTAGCCATCCTTACTGCGCTTCGATTGTGTGCGTACTGCTGCAATATTGTTAACGTGAGTCTTGTAAAACCTTCTTTTTACGTTTACCCTCGTGTTAAAAATCTGAATTCTTCTAGAGTTCCTGTTCTTCTGGACAGAGTGTGCAGATACTACCATCGTTCCTTCTGAGTCT
+
@CBD@CDDB@A@CCCHCCCBBBCDCEII@BB>ABCB=CB<@<@CCCCCEACCEBC@D@BBBB?B?CCBBBBCBB?ABCCC1@@?BBBA;BCBB>@?@;??<?@BCCB?BAAAAAAA>BBC=@=@BBBBA@A;AAAA7>>A>>>===@>>A@>>A;>@><>>9=:>>A>??=;@:???CA5=9=7==AAA.AA;;;066>5<<678:07677(8>>>@<@=AB=B;;;?CB;?;?;:5:><>>A9??=A??A?@AA@@>@>?A??;?<<<>:>;A9>>A==>>>
@ATNG8:04482:02013
GATGGTAGGCGACATACATACGCGCCAGAAGATCAGGAACTCTAGAAGAATTCAGATTTTTAACACGAGAGTAAACGTAAAAAGAAGGTTTTACAAGACTCACGTTAACAATATTGCAGCAGTACGCACACAATCGAAGCGCAGTAAGGATGGCTAGTGTAACTAGCAAGAATACCACGAAAGCAAGAAAAAGAAGTACGCTATTAACTATTAACGTACCTGTCTCTTCCGAAACGAATGAGTACAGAGAGTACGATATGTCTACCATCGTTCCTTCTGAGTCT
+
78>>9<>>90/////>>>=CBBCDCACCCACCBC;;6;6;;CCCCC@BB@B>AACBBEDD2D@CECCICBBBDD?C;;;CBC5CF@GAGGG<CCC=;;;A???A@<@?AC@A@A=?@CBECCCCAAADCCFC@CD;;7;AA;;:@@<@?B;;9;AABBDDD@CCEECC?::7:AA;:99@@;@AA?BBDBB3EC?CABBBBB:00/6:;<>*/*/7<<<?A;;;@@@5;7:@@9>AA?98:BBCCBBCCCCBBBBBBCC>>>BBA?BA=>@==9=16///5//5
@ATNG8:04483:01991
GATGGTAGCTCGCTGATGATATCTCCAGAAGATCAGGAACTCTAGAAGAATTCAGATTTTTAACACGAGAGTAAACGTAAAAAGAAGGTTTTACAAGACTCACGTTAACAATATTGCAGCAGTACGCACACAATCGAAGCGCAGTAAGGATGGCTAGTGTAACTAGCAAGAATACCACGAAAGCAAGAAAAAGAAGTACGCTATTAACTATTAACGTACCTGTCTCTTCCGAAACGATGAGTACTGTATCTATGTGTGCGCTACCATCGTTCCTTCTGAGTCT
+
B?;;65:<<D666696ABABBA;;;9@5926@CCCC@B@AAAAA9958?7?<ABB?????.>?::9BBA=?899,9?;;;;:$9;8=<@GF9996:>BAB@@>@>9=6:909@@:>A;8;A@@BCCCCAAAB@CCBB@BBDCD99:?B>A;;:;CCCAA@?<?@@@AA6;;:0007;;8>>500/*/>>;;+9939222225776<8?:::=A<;;ACE@BBCCCBB?B>@A@<@000?==?BBAAAB@@@?87779@@?C?<<<:;:AC;A;>;>??:;;?@
@ATNG8:04483:01999
GATGGTAGTATATCGCGTCGCTATCCAGAAGATCAGGAACTCTAGAAGAATTCAGATTTTTAACACGAGAGTAAACGTAAAAAGAAGGTTTTACAAGACTCACGTTAACAATATTGCAGCAGTACGCACACAATCGAAGCGCAGTAAGGATGGCTAGTGTAACTAGCAAGAATACCACGAAAGCAAGAAAAAGAAGTACGCTATTAACTATTAACGTACCTGTCTCTTCCGAAACGATGAGTACTATAGACTATCTGAGACTACCATCGTTCCTTCTGAGTCT
+
;::><<<<@?@BBBABCCBBBA@@B?BBD?ABBBAB=A@BCCCCBB@BB?B@A@@CCCCC3C@CBBABCAB:::59@@A@@@1@C>E5;;;.;BC?BFBCCDEDC?B?BD@F@A>ADCBBBCCCCCCCBCCC@CAAA?BBBBBBBC<A<@??<?CCCCCCC=AAAACA?BB>A@A>AABBC<AAB?BCCDD3CD>>766@?B??:>:<>>@1738ACCC@CBAAAA@=@?AAA=CCCCAAACCAAACCCCAAABBCCABABBBB?CBBBA?C?C?BBBAAAAA
@ATNG8:04435:02050
GATGGTAGTATAAGCTCTACATAGTACTCATTCGTTTCGGAAGAGACAGGTACGTTAATAGTTAATAGCGTACTTCTTTTTCTTGCTTTCGTGGTATTCTTGCTAGTTACACTAGCCATCCTTACTGCGCTTCGATTGTGTGCGTACTGCTGCAATATTGTTAACGTGAGTCTTGTAAAACCTTCTTTTTTACGTTTTACTCTCGTGTAAAAATCTGAATTCTTCTAGAGTTCCTGATCTTTCTGGTGTCTGATCTGTATCACTACCATCGTTCCTTCTGAGTCT
+
BBBC@CCCBBBC@CBDCBBCBDCCCAAACAA=@AA@<AB?B?BCCCBBB?BCCBB>B>AA??=?@BBBBBBBBD?AFDCD3BB?AAAE;@BA@=@@@:@@=@ABBBB?BAA@@@AA;?>?<A;@?ACAAAC;AAAA<>>?=A:::@@@@A>>>A:>>@<>=8=:=@=<<==//)/3333)3(/)/99999&;;3333-699/..5--..333'37979494..*.98833548+//89777.78848///===??@===BDD???A<A>>>A<@;?<?@@>??=<
@ATNG8:04436:02026
GATGGTAGTGTCAGTGCGCGTCGTCCAGAAGATCAGGAACTCTAGAAGAATTCAGATTTTTAACACGAGAGTAAACGTAAAAAGAAGGTTTTACAAGACTCACGTTAACAATATTGCAGCATTACGCACACAATCGAAGCGCAGTAAGGATGGCTAGTGTAACTAGCAAGAATACCACGAAAGCAAGAAAAAGAAGTACGCTATTAACTATTAACGTACCTGTCTCTTCCGAAACGAATGAGTACACATCGTCGTGTCGTGCTACCATCGTTCCTTCTGAGTCT
+
@:<B@BCCCCBCCCCCBBCDECA@A?CCFAGCCBBB@B?AACCCDC?AA?B@BBA@@@@@2A>BCDCBBBAAAB=B>@@DDC5CF@C=AAA7AAC@C<;;@BB;<;;@DC@CCC=@@BCDBB@CCCGDFC@@?@CCC>@A@@BABD>A>ABB@BBBBAAAC@FE@??B?A@>AAA=@B???8===;999::(7718<??@AAAA?B>AAAA>A?B???C?BBBBBBA@D;AAA9>AA?BBBABCCBBBBBCCCFCCBAABACCBB@BCCCD=A?A?BCBBBBBB
@ATNG8:04436:02058
GATGGTAGAGTACAGTGTAGTAGACCAGAAGATCAGGAACTCTAGAAGAATTCAGATTTTTAACACGAGAGTAAACGTAAAAAGAAGGTTTTACAAGACTACGTTAACAATATTGCAGCAGTACGCACACAATCGAAGCGCAGTAAGGATGGCTAGTGTAACTAGCAAGAATACCACGAAAGCAAGAAAAAGAAGTACGCTATTAACTATTAACGTACCTGTCTCTTCCGAAACGAATGAGTACTACTCTCAGAGACACACTACCATCGTTCCTTCTGAGTCT
+
BCBE@CCCCCCCABBIHCCCCBDDB?BBB@BBB@@@?B?BBBBCCB?BB>B>BBBBBBBB1B>BABBBBBB@@@9?9:;AAA0AB=B?BBB:BCC@CCBBBCCD?D@CD@CBB@BBABBBBBCCCCCABBB>@@BC>AAA??@BB@B@BBB@BAAABCBA@BBBCCD@BB=?>A:?=999)333,3;;;;)38.7@@@AB?@A:><>AAA<@<@A==><>>>A@@@=D<???9>;;:;CCC@@@CBBBBBBBCCCBCCBCBCBB@C???B?B?B?BBBBBBDB
@ATNG8:04437:02067
GATGGTAGAGTACAGTGTAGTAGACCAGAAGATCAGGAACTCTAGAAGAATTCAGATTTTTAACACGAGAGTAAACGTAAAAAGAAGGTTTTACAAGACTCACGTTAACAATATTGCAGCAGTACGCACACAATCGAAGCGCAGTAAGGATGGCTAGTGTAACTAGCAAGAATACCACGAAAGCAAGAAAAAGAAGTACGCTATTAACTATTAACGTACCTGTCTCTTCCGAAACGAATGAGTACATAGATATACGTATAGCTACCATCGTTCCTTCTGAGTCT
+
@@@B@CCCCBCBBCCCCCCCCBBCB@C@@>@BCBBB?B?BBCCBBB@BB?B>AAABBDCD1?<?AAAABBBCBD>BBBBDCC5@@<@4;;;-;CC?C;;;BCDDB@C@BB@BBC@CCA@BCCECCCDCCCCC@CB??;@AA?@AAA>B@CBB?BBCCCCCA?ABBCBB?AA=AAB>AB???8<<<;98888(8@:A;;;?@B<<:=:>>@@<?<?AB@@<@@@@>CA>B@BCD@AAB?BBBBCCCBBBCAA?>AA?>>AAA@@@?;?@>>><?<?<AAA;;877
@ATNG8:04444:02051
GATGGTAGGACGAGCGTTCTGAGAGGTACTCATTCGTTTCGGAAGAGACAGGTACGTTAATAGTTAATAGCGTACTTCTTTTTCTTGCTTTCGTGGTATTCTTGCTAGTTACACTAGCCATCCTTACTGCGCTTCGATTGTGTGCGTACTGCTGCAATATTGTTAACGTGAGTCTTGTAAAACCTTCTTTTTACGTTTACTCTCGTGTTAAAAATCTGAATTCTTCTAGAGTTCTGATCTTCTGGATATGAGTGACTCGTGCTACCATCGTTCCTTCTGAGTCT
+
4944.444.4<::@@00,/;;;>BD?CC@A@BA6;;AB=BB@C?B@AAABB=@B?99467<?DC;E?B==?BCEBB>;;;;;*4;7=>@F=BB@@;>?=8>@<=AACCDAJAA@:9::6:BA?B?CCCC<;;A<@ABA=BB;;:A@@@@BAABBAA=?:;5::5:8?>BB@BC??<>@@>>+>2926<A<A(?0000+00>BBBAA@C=@@@<+;5559166>B?BBBBCBD@@@@@@BA=A;;7;:BBBBCA0000????CCCC@::9?;;<3858===A988
@ATNG8:04445:02034
GATGGTAGCGCACACATAGATACAGTACTCATTCGTTTCGGAAGAGACAGGTACGTTAATAGTTAATAGCGTACTTCTTTTCTTGCTTCGTGTATTCTTGCTAGTTACACTAGCCATCCTTACTGCGCTTCGCATTGTGTGCGTACTGCTGCAATATTGTTAACGTGACGTCTGTAAACCTCTTTTTACGTTTCTCTCGTGTTTAAAAATCTGAATTCTTCGTAGAGTTCCTGATCTTCTGGGATGTGTGCTCAGTGCCTACCATCGTTCCTTCTGAGTCT
+
44993779///9:>;9;;9554455<>=><::59:;=4==8>8=>>>@AD7;;;==7<8<>AA<A@CCCCC@?=@89944&4/)///)/--////)//2955599.559;<<<=:>==7;5;==66/<A*0////)/9;777///755557//)/7;4::/625;/////9//3///(/)//////$/89::3::4///////)////$///57295774///:///9493:<:://)////(//44555;666;9994///)----/4:39)/4449555
@ATNG8:04445:02038
GATGGTAGGCACTGCGCACACATCCCAGAAGATCAGGAACTCTAGAAGAATTCAGATTTTTAACACGAGAGTAAACGTAAAAAGAAGGTTTTACAAGACTCACGTTAACAATATTGCAGCAGTACGCACACAATCGAAGCGCAGTAAGGATGGCTAGTGTAACTAGCAAGAATACCACGAAAGCAAGAAAAAGAAGTACGCTATTAACTATTAACGTACCTGTCTCTTCCGAAACGAATGAGTACTACTCTCAGAGACACACTACCATCGTTCCTTCTGAGTCT
+
@=>@?ADC?CB@@ABB@BAA@BBBB?BCCACCCCBB?B@CCB::;B?BC@C?@@@??@@A2A@DDCCDDDBBBD>A@BBAAB2AB@C?CCC=CBC?ABABBCCCC@C@CC?CBC?BBBBCCCCCCCCDCCBB=CCDD?A@@ABBBB>C@CBB?BCCCCCDA?CCCBBB?BB?BBA<@@99929=<;9::::(8@:>;;;@@@AA=B=A@AA7;8;@ECC@CCCBA??5:6:AA;BCB@BBBBBBBBCBBBACCCBBBBB>>>AAA<>>@@@;@:>:>>?;;;;<
@ATNG8:04445:02042
GATGGTAGCAGACGTGACAGAGCGCCAGAAGATCAGGAACTCTAGAAGAATTCAGATTTTTAACACGAGAGTAAACGTAAAAAGAAGGTTTTACAAGACTCACGTTAACAATATTGCAGCAGTACGCACACAATCGAAGCGCAGTAAGGATGGCTAGTGTAACTAGCAAGAATACCACGAAAGCAAGAAAAAGAAGTACGCTATTAACTATTAACGTACCTGTCTCTTCCGAAACGAATGAGTACTATGTAGAGCTCTATACTACCATCGTTCCTTCTGAGTCT
+
CFCC?BCBBCDDCCCCCCCCCCCCC@@@@?BBBCBB?B?BBBBAA@?AC?A?BBBBBBBB3B?BCBABCCCCCC=BBBBBCB5AD>D5;;;*:BC;:;9BDCCDC@B@BC@BBB>AABABDCCCECCDCBBB?BCCC?BBCBBB>><@?CBB@BCBCBCCA?CCABBB?@@=>>>8=><>=7???;===??.?>=@888@@AAA<?<??AB:>:=@CDD@B@@@ACC=?>?CB>BBB?AAACCCBAAABCCDBBA>>?>>>???B=A@@@@<A9=9<=@<<>??
@ATNG8:04445:02048
GATGGTAGCGCGACGAGCGTAGACCCAGAAGATCAGGAACTCTAGAAGAATTCAGATTTTTAACACGAGAGTAAACGTAAAAAGAAGGTTTTACAAGACTCACGTTAACAATATTGCAGCAGTACGCACACAATCGAAGCGCAGTAAGGATGGCTAGTGTAACTAGCAAGAATACCACGAAAGCAAGAAAAAGAAGTACGCTATTAACTATTAACGTACCTGTCTCTTCCGAAACGAATGAGTACAGAGAGTACGATATGTCTACCATCGTTCCTTCTGAGTCT
+
?;>>;@<<<<@=@B;9::6<;;?BD<BBB?B@@A@A=A?AABABBB?BB?B@99:ABBBB3B@BBB????898<87399999'9>9=7BA@7BAB?A<;;>@>>><@?BC?BBB?AABABBBCCCCCBBBBC?B;;;<@@=@@@?@=<;@00+0<<<@@CC@BBAA??;??@@AA9::AA@8:9:9==>==.?>6==;;;A@>>:>188;>5;5;=B@@=@;::@?=9?>?AB<AAA5789ACCBBBBBBABC???BBBBC@@@D;?====,/-/7<=@CA@AA
@ATNG8:04452:02021
GATGGTAGCGAGCGAGTGTGTATACCAGAAGATCAGGAACTCTAGAAGAATCAGATTTTTAACACGAGAGTAAACGTAAAAAGAAGGTTTTACAAGACTCACGTTAACAATATTGCAGCAGTACGCACACAATCGAAGCGCAGTAAGGATGGCTAGTGTAACTAGCAAGAATACCACGAAAAGCAAGAAAAAGAAGTACGCTATTAACTATTAACGTACCTGTCTCTTCCGAAACGAATGAGTACTATGTAGAGCTCTATACTACCATCGTTCCTTCTGAGTCT
+
:==B@DCDDBBBCCDBBBBDCCC@@=@AB>BBCCAA?B>AABBBDA=??>CBA@:;;;;*:=BCCDCCCCCDC>CBCDCCD5BC@B5;;;.;CC?BACADCCDC?C?CC?BBB=BBBBBBBBBBBCCCCBB>AABA?BCBBAAAC<A=A::7;@@BBCCD@CCCAAB?AA?AAD=>>8988+9999:99::(9?8?;>>@BBBB?B>==AA:>:>BCBB@AAABBAB>@?AMH?EBC?@@?DCCCAA@AAACAABBBBBBABA>B688<=D=A15169<;<=?@
@ATNG8:04452:02044
GATGGTAGAGTATCATGTGTATCTCCAGAAGATCAGGAACTCTAGAAGAATTCAGATTTTTAACACGAGAGTAAACGTAAAAAGAAGGTTTTACAAGACTCACGTTAACAATATTGCAGCAGTACGCACACAATCGAAGCGCAGTAAGGATGGCTAGTGTAACTAGCAAGAATACCACGAAAGCAAGAAAAAGAAGTACGCTATTAACTATTAACGTACCTGTCTCTTCCGAAACGAATGAGTACGTGTGACGTACGTGAGCTACCATCGTTCCTTCTGAGTCT
+
445>:??CCCA;ACCGCCDDDBCBB??@@@CCCC;::;?CABBBBB?CC@C@CCBCDDCB5B?BBCCCBBCDDD>A@@BAAA0@C?C=BBB9BBB?BCA@@CCAB>B>BC@BBB<>?CBCFDCCBBBDB@AD?B;;;?;;;;;9?@=C=A;;6:BBCECCC?CBBAAA?AB>AAA;>?:::,773177777'3838225::;<>:=<A;;;5;5:=B<;7;A@@ABCAF@CCC>CCE;;:BBBBBBAAABBBBBBAAAAAA@@AA=AAABB?B?B?BCCCBBBA
@ATNG8:04456:02031
GATGGTAGTGTCATATGAGAGTGTGTACTCATTCGTTTCGGAAGAGACAGGTACGTTAATAGTTAATAAGCGTAACTTCTTTTTCTTGCTTTCGTGGTATTCTTGCTAGTTACACTAGCCATCCTTACTGCGCTTCGACCGTGTGCGTACTGCTGCAATATTGTTAACGTGAGTCTTGTAAAACCTTCTTTTTACGTTTACTCTCGTGTTAAAAATCTGAATTCTTCTAGAGTTCCTGATCTTCTGGTCTACACACTGTACTCTACCATCGTTCCTTCTGAGTCT
+
9;<D:CCBBBBBB@<696=@@>DBCCB@B;;;>BBCJ>DF@B?@AAC>BB@BCC;;<;79:::*.*--(-6944./:278:99'//)/69:1;;5505<<5;A?BCCCDEACCCCCCCC@CCC>B>ABBA@BBGACCCC@BBCABABBBGICCDA@@>ABB?BB>B@AAB;;;CDD@CCGEM;B@B=A@AAB.;;CDE>CBBBCD;;;@?BCCC1@@@BB>B@BC@CCB@AAC?B@BCDCCC?AAC@@@AAFCCCA@ACBBCEHBB>BDCCC@C@B?BCCDDA@?
@ATNG8:04457:02038
GATGGTAGCTCGCTGATGATATCTCCAGAAGATCAGGAACTCTAGAAGAATTCAGATTTTTAACACGAGAGTAAACGTAAAAAGAAGGTTTTACAAGACTCACGTTAACAATATTGCAGCAGTACGCACACAATCGAAGCGCAGTAAGGATGGCTAGTGTAACTAGCAAGAATACCACGAAAGCAAGAAAAAGAAGTACGCTATTAACTATTAACGTACCTGTCTCTTCCGAAACGAATGAGTACACATGTCGTGTCGTGCTACCATCGTTCCTTCTGAGTCT
+
A@AB>B>BBB=B<AADDBBBCAA@BBCCCACBBBBB?B?BAAA@??;?A;@:@>>999:9.7;ABBCCCCCCCF=A<;;:;:':=;?5@@A9AB@@AAABCBCAA<@=@B?CCE@BCBBCBBBBCBBBCBBCACCBB@CCCBCBCC9@<@;<6;BBCCDAC>ABBBCC?BC?BBB5:9999,999;99999(:A?=888??>>?:>:>@@B;?7;;DBB@BEEFDCC?@8::D=ABB@??>CBBCBBBBBBBAA@==<878;=>5;;?==:==A<===888?@
@ATNG8:04459:02040
GATGGTAGTGTGTCTCTGAGAGTAGTACTCATTCGTTTCGGAAGAGACAGGTACGTTAATAGTTAATAGCGTACTTCTTTTTCTTGCTTTCGTGGTATTCTTGCTAGTTACACTAGCCATCCTTACTGCGCTTCGATTGTGTGCGTACTGCTGCAATATTGTTAACGTGAGTCTTGTAAAACCTTCTTTTTACGTTTACTCTCTTGTTAAAAATCTGAATTCTTCTAGAGTTCCTGATCTTCTGGAGATACACATGATACTCTACCATCGTTCCTTCTGAGTCT
+
@;BC?CCCCCCDDDCCCBCCCCBBBCCCDCCC>AAAC>CC@C@CCCBBCD?CCCCC@C@CCCC?C?BBBDEEECC@CDCCC5CC@CCCC>CB@@=@BB?CC?BBBCCCACCCCCCCC@DDC?B?CCCCBCBB?BBBA=BBCBBB@AACCCDDBBB@CBB@BC@C@CBBBBBBCC@D;:;;.;>@=;;;;;*;@@@A=BCCCBAA?BBADGGG5CCCBB@C@CGFECCCBBB@C@BBBCBB?BBF@BBCCCCCCBBBCCCCACCDB?BBBBB?A?A>BBBAAAAB
@ATNG8:04459:02056
GATGGTAGGACGAGCGTCTGAGAGGTACTCATTCGTTTCGGAAGAGACAGGTACGTTAATAGTTAATAGCGTACTTCTTTTTCTTGCTTTCGTGGTATTCTTGCTATTTACACTAGCCATCCTTACTGCGCTTCGATTGTGTGCGTACTGCTGCAATATTGTTAACGTGAGTCTTGTAAACCTTCTTTTTACGTTTACTCTCGTGTTAAAAATCTGAATTCTTCTAGAGTTCCTGATCTTCTGGGTGCGCTACAGTCTCTCTACCATCGTTCCTTCTGAGTCT
+
444:5444.45555;?@@CCCCCC@DA@ACCCACCCA<;;6;?ABCCBBBAHDGBB@B@CCDD@DABBBCCCBBB?;;;;;*:929@BB=CCBB>BBA=BB@BAAACL>CBDDCBBC?AAB?A>BC?@@BBC?BBBB?BBBBCCEBBBAA@;::@<A;;7;C@C?CBCBBBCCB>@;;;0:4:9=ABBA,@000>+00@AAAAAAA4;9:9'9999929=@@=@@A:9:?;?;?@;;;A?BCLL>AAABBBAA@CCCCBBBCDD7;;:AB?B?B?BBCCCCBB
@ATNG8:04460:02021
GATGGTAGATATATGCACGCTCTACCAGAAGATCAGGAACTCTAGAAGAATTCAGATTTTTAACACGAGAGTAAACGTAAAAAGAAGGTTTTACAAGACTCACGTTAACAATATTGCAGCAGTACGCACACAATCGAAGCGCAGTAAGGATGGCTAGTGTAACTAGCAAGAATACCACGAAAGCAAGAAAAAGAAGTACTCTATTAACTATTAACGTACCTGTCTCTTCCGAAACGAATGAAGTACTGTATCTATGTGTGCGCTACCATCGTTCCTTCTGAGTCT
+
;6>?9==BBBCBBCDCCBCBCBBBA?BA?7;<?BAA?A@CBCCABA?BB7B?BBA@@===+>6@BBA@?BCDDE=?:AAAAA2AA>C5;;;&9BB;A;99A>>@@<@8?@<@BB@BA??@A@@@;;;CBBBB?AABB@BBBBAAAC?C@CBB@@@@B@@@E@CBCCBB?CD@???499999+987<?>>@?1?C=??@676:8;;D;@@>><>;?>;;;5;;887=@<A:==D8?A@;@25-29889=99;7>>>AA899;:<<?A;=<967/5/5279888955
@ATNG8:04461:02053
GATGGTAGGCGTGTGAGAGTTTGCCCAGAAGATCAGGAACTCTAGAAGAATTCAGATTTTTAACACGAGAGTAAACGTAAAAAGAAGGTTTTTACAAGACTCACGTTAACAATATTGCAGCAGTACGCACACAATCGAAGCGCAGTAAGGATGGCTAGTGTAACTAGCAAGAATACCACGAAAGCAAGAAAAAGAAGTACGCTATTAACTATTAACGTACCTGTCTCTTCCGAAACGAATGAGTACCTCTCAGACGCTCGTCCTACCATCGTTCCTTCTGAGTCT
+
@>CC@CCC@CCCCCBBBBCCD=BBC>CCB@BCCCCC?C?CCAAACA>AC?C?BCBABBBB2B@DCBBBBBBBBB=AA=>>>>.<?;?18888(:@>:?>>?CCAAA;A;=A<A??688==>>>>>>>?>?>>A;AA??9>>>>>>=>9>;@AA;>==@AAAA;AA@@AA>AA>AAC:><555(6786<AAAA/7758BBAA>>>C<A<AA??:?;A?==>;AAA@>>>:>;A@@:ABB?BBBCCAA<???AAAA=?=@A?@>9>??;>>>>>9>;?9>>A?>><=
@ATNG8:04463:02033
GATAGTGCGTGAGAGAGAGACCCAGAAGATCAGGAACTCTAGAAGAATTCAGATTTTTAACACGAGAGTAAACGTAAAAAGAAGGTTTTACAAGACTCACGTTAACAATATTGCAGCAGTACGCACACAATCGAAGCGCAGTAAGGATGGCTAGTGTAACTAGCAAGAATACCACGAAAGCCAAGAAAAAGAAGTACGCTATTAACTATTAACGTACCTGTCTCTTCCGAAACGAATGAGTACATAGATATACGTATAGCTACCATCGTTCCTTCTGAGTCT
+
BBBCCCJCC9:6C@>CCBBBBD>CCIACCCBBB?B@CDBBABDADC?C=A@BBBDDC3C@BB??>BBBBBB;@?@@@@@,@@<?4;;;&55<9>CCEDDCBB?B@CD@CBB;<;CBBBBBCCCCB;;;@<?@;;7;BA@AB??=@?BDB>BBCBBCDC@AAACBB??@<?BA<@>000*00)05::;;;,;?;>=;::=>//+/7=6679=9??CBB?B@;;;@?;?;?AC=BBC@AAABEBCBBCBBBBB?A==>AB@@@>=:>@==A?C?B?>;;:;;>>
@ATNG8:04468:02027
GATGGTAGGACGAGCGTCTGAGAGGTACTCATTCGTTTCGGAAGAGACAGGTACGTTAATAGTTAATAGCGTACTTCTTCTTCTTGCTTTCGTGGTATTCTTGCTAGTTACACTAGCCATCCTTACTGCGCTTCGATTGTGTGCGTACTGCTGCAATATTGTTAACGTGAGTCTTGTAAAACCTTCTTTTTACGTTTACTCTCGTGTTAAAAATCTGAATTCTTCTAGAGTTCCTGATCTTCTGGTGTCTGATCTGTATCACTTCCATCGTTCCTTCTGAGTCT
+
@?@C@BBC@CBBBBBBBCCBBCCC?CCEGEBA?@CCC>BB?B?BCCCBCD?DDCAA=A@CCBB?C@CCCEDACCD@CC@@@>?C@BBBB=BBCC@BBB?BC@A@@BDF?BBDEDDDD@CBB?B@CCCCBBBC@CCCB@CBBCCCCCBCCCDABBC@BBB@BB?B@BBBBCDDDC@BBBBA9A=@<ABAAA1@BBCD>CCCCCCBBCB<@AAA0ABBCC@CACC?BDCCBBB@B?BBCCCC?CBB?BCCBCBDCCBBCCDCFCD@B?BBBBB?B@C@CCCCCC::
@ATNG8:04470:02024
GATGGTAGCACGACACGACGATGTGTACTCATTCGTTTTCGGAAGAGACAGGTACGTTAATAGTTAATAGCGTACTTCTTTTTTTCTTGCTTTCGTGGTATTCTTGCTAGTTACACTAGCCATCCTTACTGCGCTTCGATTGTGTGCGTACTGCTGCAATATTGTTAACGTGAGTCTTGTAAAACCTTCTTTTTACGTTTACTCTTCGTGTTTAAAAATCTGAATTCTCTAGAGTTCCTGATCTTCTGGTAGAGCGTGCATATATCTACCATCGTTCCTTCTGAGTCT
+
CBBBABDBBCC;66HFDCC::;ABBBDCCICC>C:9996;A?B@BBBBBCC@CCAAA=A=AACD@C?BBCBB@@CB?BBBBBAB#@>9>9:9(2<?@?BBB?B@=A@ABBB?BC???<<<;AAA<A<AAA@@:::=A@@@;@@AA@@?>>@A@A>>>?<@@@;@A=A<AAA>?>??@9>8787,8:>9>>>>>/=>777.766//(/866:A9AAAA.?:::A<A<AAABB?;;;6;5;;A<<=177@9@@@===???@AAC???@@@B==<<BB=A:?<@AC;;;??
@ATNG8:04470:02039
GATGGTAGCACACGAGATCTCATCGTACTCATTCGTTTCGGAAGAGACAGGTACGTTAATAGTTAATAGCGTACTTCTTTTTCTTGCTTTTCGTGGTATTCTTGCTAGTTACACTAGCCATCCTTACTGCGCTTCGATTGTGTGCGTACTGCTGCAATATTGTTAACGTGAGTCTTGTAAAACCTTCTTTTTACGTTTACTCTCGTGTTAAAAATCTGAATTCTTCTAGAGTTCCTGATCTTCTGGGCAGACTCTCACACGCTACCATCGTTTCTTCTGAGTCT
+
=>CC=BBBCBBCBBC=;;GCBBBCAAACCCDC?BBAA;@A=@8;;;>>BB?BCAAA>?=?BCB?B?BCCBBCABA?BCDCC1??<@99:9&7??A?B??>?C?@77:??:?A@@<@=>:=@B=G=@>>>>==>=AAAA:>>>???@@>>>BB888?5888:??5;6;;;A@???A<??BAA5?5;5;:<==+=?AAA:A@>>>@@;;;=@BBB/B==;;7;8=B<A<=;///7=7<<;;//,-79947-//778;::78933377,-,5222*,-*--263-//
@ATNG8:04472:02058
GATGGTAGTGATACAGATCAGACACCAGAAGATCAGGAACTCTAGAAGAATTCAGATTTTTAACACGAGAGTAAACGTAAAAAGAAGGTTTTACAAGACTCACGTTAACAATATTGCAGCAGTACGCACACAATCGAAGCGCAGTAAGGATGGCTAGTGTAACTAGCAAGAATACCACGAAAAGCAAGAAAAAAGAAGTACGCTATTAACTATTAACGTACCTGTCTCTTCCGAAACGAATGAGTACCTCTCAGACGCTCGTCCTACCATCGTTCCTTCTGAGTCT
+
BBBC?BBCCDD@@ACBBBCCCCBBB?BBB@BBB??A?C?CBBAAAA>AB?B?@@@ABDDD2C?CCBABAAACAC=B?BCCCC5BA?B5;;;6;BB?ABBCDCCCC?C?CC?CCC?BBBBAABBBBCBCCCBB?AB@@<ABA@AB?><@ACCB?BCCCAAAC?BBBBBB;8929?>9>>::::+:::9:::::9%9?=>757AAAAA7;7:=AA7;7;BDDJ@CBBABA@293:==9?AA?CCCCBBB?BAACCCCCC?AAA@@;@@@=AAA=A>A?C@CCC@A>>>
@ATNG8:04474:02050
GATGGTAGTGCGTGAGAGAGAGACCCAGAAGATCAGGAACTCTAGAAGAATTCAGATTTTTAACACGAGAGTAAACGTAAATAGAAGGTTTTACAAGACTCACGTTAACAATATTGCAGCAGTACGCACACAATCGAAGCGCAGTAAGGATGGCTAGTGTAACTAGCAAGAATACCACGTAAGCAAGAAAAAGAAGTACGCTATTAACTATTAACGTACCTGTCTCTTCCGAAACGAATGAGTACTATAGACTATCTGAGACTACCATCGTTCCTTCTGAGTCT
+
99;A8<<@@A@@<CB@BBB;;;BBD=@@@>@BACBC;?;@@?;@AC=@@/8,3338=CC=+=8888:::@?@BB9BBBBB=CCBB?B=BCC9AA@=@@;;;<<59658<<8=>C9CAAB=BAABBBCAAADD?BC@@889?>=;0/)/39>A<@?>>??>?=A@>>?A=@A4:9>;999=?077=:;;<<9(685777::9><<:=6;7794949<BBC<@A@A@?@>B399:-4<<:=>>988?><<778377>AB???A@>9947<<<@=@?B@CCBBB???
@ATNG8:04480:02041
GATGGTAGCATCATCATATCTCACCAGAAGATCAGGAACTCTAGAAGAATTCAGATTTTTAACACGAGAGTAAACGTAAAAAGAAGGTTTTACAAGACTCACGTTTAACAATATTGCAGCATGTACGCACACAATCGAAGCGCAGTAAGGATGGCTAGTGTAACTAGCAAGAATACCACGAAAGCAAGAAAAAAGAAGTTACGCTATTAACTATTAACGTACCTGTCTCTTCCGAAACGAATGAGTACGATGAGAGAGCTCTCTCTACCATCGTTCCTTCTGAGTCT
+
44<=:>BC=>:66@CKEBCBCB:;249:.49=8;;6;>@==>?BA?CB495933;;=;;);2333778=3//9.6///:::)<<7<6<<:+9//)/////;;555)45::5<::7:;<:>///:779;;;;>>:=BBB?BCBBCCBB?C?@@A=@CCAB::9:>>=ABD@BB@BCB994???:<<;;>?@AA@'==900*0/>:=<=:<69955.2175?B@;ABB;:9B=B;??C9?88398?@@BBCCCDBBB>??AA@==?888;:>:88:9=;?:A@AABAA=
@ATNG8:04482:02066
GATGGTAGGTGCACATGAGTGTATCCAGAAGATCAGGAACTCTAGAAGAATTCAGATTTTTAACACGAGAGTAAACGTAAAAAGAAGGTTTTACAAGACTCACGTTAACAATATTGCAGCAGTACGCACACAATCGAAGCGCAGTAAGGATGGCTAGTGTAACTAGCAAGAATACCACGAAAGCAATAAAAAGAAGTACGCTATTAACTATTAACGTACCTGTCTCTTCCGAAACGAATGAGTACAGAGAGTACAATATGTCTACCATCGTTCCTTCTGAGTCT
+
BA@@@CCD@CBBBBBBCCEDBBBDC@CBBACCCC@?=@@CCCCCBB?BB@G@CCCDCDCD5D@CCCCCCCCDCF>;;;CJKK3BB?B8;;;6;?@>@@@@@CBAA>B@CC@CBB@BBBBBBCCCCCCC:::C@CCBB?BBBADCAA=A=A@@=@BBDDD@@>@AABBD>BA?999;>>>>A9@89299999(9?<AABABAAAA;?<AAAA5638ACCC@AA@BA;;9<@CBB>CBC?BB??@BCBBCBBBBBBC?BBBBBB>???BA@AB??=B=;;;BB@;;
@ATNG8:04436:02087
GATGGTAGCTATACGTATATCTATGTACTCATTCGTTTCGGAAGAGACAGGTACGTTAATAGTTAATAGCGTACTTCTTTTTCTTGCTTTCGTGGTATTCTTGCTAGTTACACTAGCCATCCCTACTGCGCTTCGATTGTGTGCGTACTGCTGCAATATTGTTAACTTGAGTCTTGTAAAACCTTCTTTTTACGTTTACTCTCGTGTTAAAAATCTGAATTCTTCTAGAGTTCCTGATCTTCTGGTATGACTAGTGTACTACTACCATCGTTCCTTCTGAGTCT
+
CCDC@BBBACCCDC>BBCCDBBBCBBCCCDBB>ADDD=DD?C?C@@@BBC@CCAAA?A?AAA?=?=??A@@@???<?????1A=>BAAB=ABBB>@@B?BB<@@BB@@<@ABA@AAA;A;;;6;>>>@>===;AA>>7;;>>><<;AAAAC?>=>9>>>;>>9>97729==BCD?BCCBB9B>B=;;;;;*;CBCC>CCCCBBC@@A@CCCC3CAABG?B???=>CCCBBB=B=@BA@?@<@??<<>>A:AAAA@BBCCCDDAAA?CBCBB@B?C?CCDBBB??
@ATNG8:04457:02081
GATGGTAGCGAGCGAGTGTGTATACCAGAAGATCAGGAACTCTAGAAGAATTCAGATTTTTAACACGAGAGTAAACGTAAAAAGAAGGTTTTACAAGACTCACGTTAACAATATTGCAGCAGTACGCACACAATCGAAGCGCAGTAAGGATGGCTAGTGTAACTAGCAAGAATACCACGAAAGCAAGAAAAAGAAGTACGCTATTAACTATTAACGTACCTGTCTCTTCCGAAACGAATGAGTACGTGTGCGACGTGTCTCCTACCATCGTTCCTTCTGAGTCT
+
CCCDAGCB>>CCEBCBBBBCCGCCD@DCC@CCCB@A>A?BBABBBC?BD?B?@BBCCDCC5C@CCBBCDCCBBB;@A;::::*;A>A5<<;*;BC@ECCDCCBBB?B?BC@CBB=BCCCCBABCBBCECCAB?ABCD@BCBBCA::7;@CBB@BCDDBAAD@CCBA@A?BB?BAC;@><==5=>=;:::::(9A;A9:9AA@AA4818=<=5;6;>CFFBCCBBCCB?C@BBA<A::5;A@AAAAAAA???AAAACC??>?;?AA>A??;B?B@C@CCCCCAAA
@ATNG8:04458:02083
GATGGTAGTATCTGCACACTCTGTCCAGAAGATCAGGAACTCTAGAAGAATTCAGATTTTTAACACGAGAGTAAACGTAAAAAGAAGGTTTTACAAGACTCACGTTAACAATATTGCAGCAGTACGCACACAATCGAAGCGCAGTAAGGATGGCTAGTGTAACTAGCAAGAATACCACGAAAGCAAGAAAAAGAAGTACGCTATTAACTATTAACGTACCTGTCTCTTCCGAAACGAATGAGTACACATCGTCGTGTCGTGCTACCATCGTTCCTTCTGAGTCT
+
BCCC?BBBBBCCBBBBBDCBBBCCC?CCD@CCCDBB?B>??BBBBB?BB?B>BCBBBBBB3B@BBBBBBBBBBB=BBCDDDD5BB?B?BBB<BCC@DCCBBBDCC@C@BB@CBC?BBAABBCCCCCCCCCBB?CECB@BBCABBBB?C@CBB?BCBBBCCA=ABAAAB>BD=A@@8<<899+9>>;99:::(7=6=688BBB??<@=?AAB8;8;BCCC@CB@@@CC@B?BCC>BBB?BBBBABAABAACAAABBBBBCAAABBB?BBBBC?B?A?BBBBBB<<
@ATNG8:04462:02088
GATGGTAGTGATACAGATCAGACACCAGAAGATCAAGGAACTCTAGAAGAATTCAAGATTTTTAACACGAGAGTAAACGTAAAAAGAAGGTTTTACAAGACTCACGTTAACAATATTGCAGCAGTACGCACACAATCGAAGCGCAGTAAGGATGGCTAGTGTAACTAGCAAGAATACCACGAAAGCAAGAAAAAGAAGTACGCTATTAACTATTAACGTACCTGTCTCTTCCGAAACGAATGAGTACGATGAGATCTCGTGTGCTACCATCGTTCCTTCTGAGTCT
+
B=@?5:::@@;@AADCDCAA;CCCE>@@C@C@@0/)/393788///;8;;5:533.388==>+>6<<<;;:CA?@@<?:@C??A+?@;=2;;:*9BB>@ABA@BBCB?BABB?BCB>AABBBCBBBCCCCBC@@;@A@@;@AAABCA@=A@C;;8;@@@BCCE@BBABBB@AA>ACC?A@?==5<<<:==>??.?B?BAA878;::1:06765-5.56AA@;A:995>>9>;<<;3;4434?A@BBCBA@@>>?@BAAA???===BB;>888<9>8<1779<<AAA
@ATNG8:04463:02074
GATGGTAGCACACGAGATCTCATCGTACTCATTCGTTTCGGAAGAGACAGGTACGTAATAGTTAATAGCGTACTTCTTTTTCTTGCTTTCGTGGTATTCTTGCTAGTTACGCTAGCCATCCTTACTGCGCTTCGATTGTGTGCGTACTGCTGCAATATTGTTAACGTGAGTCTTGTAAAACCTTCTTTTTACGTTTACTCTCGTGTTAAAAATCTGAATTCTTCTAGAGTTCCTGATCTTCTGGGTCTACGCTCGTCGCGCTACCATCGTTCCTTCTGAGTCT
+
@?@C@CCCCBBBBBCAAABBBBCCCCBBBAAA?ADCH>BB@B@DCBBB@A?@@@BCC@CBBB>B9:8;BBBBB@<==>>>.;@>>BBB;BCCD?BAB?BC?BBBBDC?@ADA?>>>;??A6868<>>>>@>;@AAA:?=AA>>>>@>>>AA?894:=>;@@=A<@@@?@?A>=8>888818:@98////(-7779),,,,,,66/2-2:::*:998858;@@9@A@AA==:=:==A???:=>@@:>>9<666<;;;@??@A:666:::66169=9==7;6///
@ATNG8:04463:02116
GATGGTAGATACTCGCTGATACACCCAGAAGATCAGGAACTCTAGAAGAATTCAGATTTTTAACACGAGAGTAAACGTAAAAAGAAGGTTTTACAAGACTCACGTTAACAATATTGCAGCAGTACGCACACAATCGAAGCGCAGTAAGGATGGCTAGTGTAACTAGCAAGAATACCACGAAAAGCAAGAAAAAAGAAGTACGCTATTAACTATTAACGTACCTGTCTCTTCCGAAACGAATGAGTACTGTATCTATGTGTGCGCTACCATCGTTCCTTCTGAGTCT
+
@??C9==BFCCEFAAACCCBDCCCC=CCD@@@@B;;6:=@ACAAAA>BA493:@???AAA2A=@@BB@AABAA@9=7?????,;;5:;>>@7ADGBBCCBBAA@A=@@BA=ACB=@ABBBBCCCCBGCCDDC@BBAA?BCCBBAAB=A@B;<9;CAAADCC@BBAA@C?9949AA8<<9989*999299::::%::5:>>>>@@BA:>:=>A@1808=@?@>A@;;;A@=@>?@@9?=?;????CBBCBCBBBBBBBBBBCCBAA@@<@@@@A<@<A6;;=;;:?>
@ATNG8:04467:02118
GATGGTAGTGATACAGATCAGACACCAGAAGATCAGGAACTCTAGAAGAATTCAGATTTTTAACACGAGAGTAAACGTAAAAAGAAGGTTTTACAAGACTCACGTTAACAATATTGCAGCAGTACGCACACAATCGAAGCGCAGTAAGGATGGCTAGTGTAACTAGCAAGAATACCACGAAAGCAAGAAAAAGAAGTACGCTTAACTATTACGTACCTGTCTCTTCCGAAACGAATGAGTACGATGAGATCTCGTGTGCTACCATCGTTCCTTCTGAGTCT
+
BBBB?BDCCCBBBBCDDABACCDDB?BBC?CBBB?@=?=??CBBBC?AB>B?@@A@@@@A+:6;@<BBBBBBBB>B@CCDCC3CC@C?CCC:CDDACAAADDDBB?B@BC@BDD>AACBBCBCCCCCCBBBD?CCBA<?@@@@A??<@?B@@>ADCCCBCC?BBAACC?DD@CBB;???<<5===;====<.=??C988AAB=D=@@==:>A@@@A;;9676=>;@=ABC8>=?:;;;;==;;;=>AAAAA?>>>>>?@A@@<@>>>@<A<@=AAAA>;;;
@ATNG8:04471:02084
GATGGTAGGACGAGCGTCTGAGAGGTACTCATTCGTTTCGGAAGAGACATGTACGTTAATAGTTAATAGCGTACTTCTTTTTCTTGCTTTCGTGGTATTCTTGCTAGTTACACTAGCCATCCTTACTGCGCTTCGATTGTGTGCGTACTGCTGCAATATTGTTAACGTGAGTCTTGTAAAACCTTCTTTTTACGTTTACTCTCGTGTTAAAAATCTGAATTCTTCTAGAGTTCCTGATCTTCTGGCGCTCTGTCACGTCTGCTACCATCGTTCCTTCTGAGTCT
+
@<<B?CCC@CCCBCBBCBBCDDBB=BCCCD9999CCB=CD=?>?DBBBCCCCBBA?<@>@CCC?C@ECCCDCDCC@BBBBB1BC@CCCC>CBBB?BBC?BB>@@BCCB?BBBCCCCB@CCC@B?BCCCABBD?CCDD=CBBBCBBBCCCBB@@@D@DAA<@@<@=ABAAABBCC@AACCC8@<?=;;;;:*;@?@@;AABBDCA@@A5;;;;*;CC@A?A@CCAHICCCBB?B@CCCCBB>@@B?BBBBCCCCBBBB@AAAAACD@BACCC@G@C@CACBCCBB
@ATNG8:04475:02112
GATGGTAGTGCGTGAGAGAGAGACCCAGAAGATCAGGAACTCTAGAAGAATTCAGATTTTAACACGAGAGTAAACGTAAAAAGAAGGTTTTACAAGACTCACGTTAACAATATTGCAGCAGTACGCACACAATCGAAGCGCAGTAAGGATGGCTAGTGTAACTAGCAAGAATACCACGAAAGCAAGAAAAAGAAGTACGCTATTAACTATTAACGTACCTGTCTCTTCCGAAACGAATGAGTACTACTCTCAGAGACACACTACCATCGTTCCTTCTGAGTCT
+
@BCD?CDCCCCCCBBBCCCDD@:;;2:EC?B>?;;;.97<<=BCBA>BB?B?A?A::99&3499;BB9939=<87794499$4;6;;@==0<@<;@AABCCCCCACAAA>@CC=@@BBBBCBCCDAAABBC?C@AA@B@@@EBBB@C?B;;:;BBBBCCB?BADBBC?BC?AAA?CBBBD:>?<89::99(:@;>???AA@@A3818>>>;><?ACCC@@@@@@CB?A=AA@=@@@<?CB?@@CCBBBBBBBBDC::9AB?;;;6;;;;;:>180887867>>
@ATNG8:04481:02096
GATGGTAGTGCGTGAGAGAGAGACCCAGAAGATCAGGAACTCTAGAAGAATTCAGATTTTTAACACGAGAGTAAACGTAAAAAGAAGGTTTTACAAGACTCACGTTAACAATATTGCAGCAGTACGCACACAATCGAAGCGCAGTAAGGATGGCTAGTGTAACTAGCAAGAATACCACGAAAGCAAGAAAAAGAAGTACGCTATTAACTATTAACGTACCTGTCTCTTCCGAAACGAATGAGTACATAATATACGTATAGCTACCATCGTTCCTTCTGAGTCT
+
;==C=A@@00/99=BBCCCBCC@@@=@CC?C@@@@@=@?AABBBBB>AB?C@:99?>>>=+=6ACCBBBACDCD=@@;;;::*;C>C5;;;*9@@<BCCCAABCD?B@BB=AAA=@@AABCBDCDDCBBBBC@BBCC@B@@?AA??=@@C@@>@AAABCDC@BBB@?==00,0>=9=>999,773/77778'3836577765;=/7059;;0717>CBB@BBA@@CC=@>@CC>CBA>A???BBBAAA?BBBBCC@@>>=====:=888A:>5;5;>>;;<@@
@ATNG8:04481:02119
GATGGTAGCTCACGTACGTCACACGTACTCATTCGTTTCGGAAGAGACAGGTACGTTAATAGTTAATAGCGTACTTCTTTTTCTTGCTTTCGTGGTATTCTTGCTAGTTACACTAGCCATCCTTACTGCGCTTCGATTGTGTGCGTACTGCTGCAATATTGTTAACGTGAGTCTTGTAAAACCTTCTTTTTACGTTTACTCTCGTGTTAAAAATCTGAATTCTTCTAGAGTTCCTGATCTTCTGGACGACGCGCACTTGACACTACCATCGTTCCTTCTGAGTCT
+
@@CCADCCCCEBCCFDCBCCBCCCCCCCCD9999CCD>DD?B?BCBCBBB?CCBBA>B?BBBB?B>@@BBBBA@A<@@AAC1AB>BBBB=BBBB?BBB?BB:>=?BBB?BBB>A@@@:@??;?;;;;<<@A@9>=5507AA?><<?@AAAABA>=58:=8=A<@<@@>>>?A@?9>8888)87<7<=<=<*9;---)------66-/*/<<<)779>>7=9::6:@@@====C:>=B>>=8;;A=AA=:;;=:<<//,/667-,,2-2,,,206070:7;<///9
@ATNG8:04434:02129
GATGGTAGATATATGCACGCTCTACCAGAAGATCAGGAACTCTAGAAGAATTCAGATTTTTAACACGAGAGTAAACGTAAAAAGAAGGTTTTACAAGACTCACGTTAACAATATTGCAGCAGTACGCACACAATCGAAGTGCAGTAAGGATGGCTAGTGTAACTAGCAAGAATACCACGAAAGCAAGAAAAAGAAGTACGCTATTAACTATTAACGTACCTGTCTCTTCCGAAACGAATGAGTACATAGATATACGTATAGCTACCATCGTTCCTTCTGAGTCT
+
@FCC?BBCCCBBABCCCDDCCCCBB?BBB@BCC@?@=??BABBBAC?AB>C?>>?@AA@A1@?BBBBBBBBBCC9B=ABEGE5BA=C5;;;.;BC@ACBJCCDB@?A@CC@CBB?CCDADCCB@AACCCDBB?BCCC?CCCCBBBB>B?BBB@BCCCCCCA?AAABBB?@@?BBB:@@999+999;99:::(9@:@:;;@?@>?7;7;@CB:>:=@CBB?BB@@@BB?B?BBC=B??=?BBBCCCBBBCBBBBBCAA???AAA>>9>>@@B?C?C?CAD==766
@ATNG8:04437:02153
GATGGTAGCATCATGCATATCTCACCAGAAGATCAGGAACTCTAGAAGAATTCAGATTTTTAACACGAGAGTAAACGTAAAAAGAAGGTTTACAAGACTTACGTTAACAATATTGCAGCAGTACGCACACAATCGAAGCGCAGTAAGGATGGCTAGTGTAACTAGCAAGAATACCACGAAAGCAAGAAAAAGAAGTACGCTATTAACTATTAACGTACCTGTCTCTTCCGAAACGAATGAGTACTGCGTCTCACTCTCGCCTACCATCGTTCCTTCTGAGTCT
+
BBBC>BCCCDDBCCCBCCCCCCCBB?CCC@DDCABB@B?BABAAAA>AA?A?BBB@@?@@1@@CCCCDCBBBBB=A=:9999.;@>C5;;09<C9>BCBACBBB@C@CC?CAA>BCCCBCCCBBAAAAAAA>AACC?CABA@AAA<@?A??>@BBBCCBA<BAAAA?=AA?CBB;><799,773,39999)3808AB@B@@@@:=:;;;C:>:>@>>>;A;;;>>>;@<:::3;AA?@@@BBBBBAABBBBBBBA@BBBB=@BB@A8??C@B??=???@A@@@
@ATNG8:04439:02155
GATGGTAGTAGTACACTAGTCATACCAGTAGATCAGGAACTCTAGAAGAATTCAGATTTTTAACACGAGAGTAAACGTAAAAAGAAGGTTTTACAAGACTCACGTTAACAATATTGCAGCAGTACGCACACATTCGAAGCGCAGTAAGGATGGCTAGTGTAACTAGCAAGAATACCACGAAAGCAAGAAAAAGAAGTACGCTATTAACTATTAACGTACCTGTCTCTTCCGAAACGAATGAGTACTATAGACTATCTGAGACTACCATCGTTCCTTCTGAGTCTA
+
A@@@>@BCCCBBDCCCCDCC@AA@@?CBBBCCCDBB>A@CCCCCCC?CC?C@CCC????A2A=BBBCBCBBBBB9>>@CCAA0@C>C4;;;.;AD?BBBBBCCCB?B@BA>AAA?BBBBDCCBCCCCABBABC?BBB?B>>>BBBB>A=A999:CCCCBCC?ABBBBB>>?9?@A<@>888-555666888(7=9>:;;AAB=>:>=AAAA:>:>ACCC@CA@@CCC>A>ABC=BAB?CAAACC@@@CDDC>>?ACBCBABCCBB?CBBBB?B?C?CBBBAACCC
@ATNG8:04440:02120
GATGGTAGTACATGATAGACGACACCAGAAGATCAGGAACTCTAGAAGAATTCAGATTTTTAACACGAGAGTAAACGTAAAAAGAAGGTTTTACAAGACTCACGTTAACAATATTGCAGCAGTACGCACACAATCGAAGCGCAGTAAGGATGGCTAGTGTAACTAGCAAGAATACCACGAAAAGCAAGAAAAAAGAAGTACGCTATTAACTATTAACGTACCTGTCTCTTCCGAAACGAATGAGTACTTCGTCTCACTCTCGCCTACCATCGTTCCTTCTGAGTCT
+
BBBDADCCBCCCBCBCCCCD9;:CC@CBC@CDCCBA?A@BBCCCCA?AA=A?ABCCCCCC5C@CBBBCCDECBB<BB@@BBB5@B?B4:::7;CD@CBBBBBCAA?A@CC@CBC?BBCCC@@@CCCCCDCAB?BCDDBC???BB??=AACAA@BCBBBCCC@BBB@@@?>=9??>8<<9999+999399999:%0>;@0/0?@DBB?@<B===7:7;?CCEABBBBAA@=@>@??8A<;8;CCBCB??=?ABBBBCCECCCBB?CCEADCCAB?B?C?CCCBB???
@ATNG8:04442:02120
GATGTAGTCTGCTCTGACTCTCGACTTCATTCGTTTCGGAAGAGACAGGTACGTTAATAGTTAATAGCGTACTTCTTTTTCTTGCTTTCGTGGTATTCTTGCTAGTTACACTAGCCATCCTTACTGCGCTTCGATTGTGTGCGTACTTGCTGCAATATTGTTAACGTGAGTCTTGTAAAACCTTCTTTTTACGTTTACTCTCGTGTTAAAAATCTGAATTCTTCTAGAGTTCCTGATCTTCTGGTGAGATATGCATGGATGCTACCATCGTTCCTTCTGAGTCT
+
445===CBBA@><=>@?;@<<9:;;;.994.5>A>6==?B?BBBCBBA?<;;9=9=9@<592/7:0////5<<454449$9C5=495)4955.555.5;5:995AC499A>AABB?BBC?B?CC@>@;;;5:@<><A000?>577//)//:9:;6/55.4;.3-444?::0/0*/////&/494:>>>>+=<;99)5////////9)5555$55::<7<:<<9=;;;=;;7;9<>==<<:=996:?A@BBCAA:...*--98576)/////)/4:)//8:7///
@ATNG8:04456:02124
GATGGTAGAGTACAGTGTAGTAGACCAGAAGATCAGGAACTCTAGAAGAATTCAGATTTTTAACACGAGAGTAAACGTAAAAAGAAGGTTTTACAAGACTCACGTTAACAATATTGCAGCAGTACGCACACAATCGAAATCGCAGTAAGGATGGCTAGTGTAACTAGCAAGAATACCACGAAAGCAAGAAAAGAAGTACGCTATTAACTATTAACGTACCTGTCTCTTCCGAAACGAATGAGTACGAGAGAGCACACGTGTCTACCATCGTTCCTTCTGAGTCT
+
:=;;294495;=;?BAA;>BBBBB@:=<<8<<<<::5:788;;;784396=6:3333333$3,33333338333,38<=@@@+>=6;.555&5;;496555/9//)/7::69/50545=>@@99:BAA@@AC=AA;;;.9B?<=?:0+0*0/949;=<BB??<98499>4>>>@@=7=<===64446;;>;1:><?@BBBA?=>9=588<<;?;@>B@@;>?@:99:4:29<<5?@A????BBCBC@A@?A><><A?7789999937655717/7/7877<373
@ATNG8:04456:02140
GATGGTAGCACGAGTCACTCATATCCAGAAGATCAGGAACTCTAGAAGAATTCAGATTTTTAACACGAGAGTAAACGTAAAAAGAAGGTTTACAAGACTCACGTTAACAATATTGCAGCAGTACGCACACAATCGAAGCGCAGTAAGGATGGCTAGTGTAACTAGCAAGAATACCACGAAAAGCAAGAAAAAGAAGTACGCTATTAACTATTAACGTACCTGTCTCTTCCGAAAACGAATAGTACGAGAGTCAGAGCAGAGCTACCATCGTTCCTTCTGAGTCT
+
5;>@>BB:9666=@@<;;;;555<<6;;;7;AAABC=A=@AC;;;A>@@<?99:9==@?B1B<@AC??>BBBBB;@@?>===,>@=@4;;/9;;7<>;;;;<:>:@?AA?BBB@CCHCCBBCDCCAA@D@@=@;;;<@?>=>>8849;>>?8<<>>D@@A?BCEAAA?9958@=9><7777(8<<898989(7:5555ACA;;9,-*-777(-*-8===;A::9@@@23-3333&333-4=====@::====BBABBBBBBBBCB9:9==A3:3:9:98<<:;;
@ATNG8:04457:02132
GATGGTAGCTCGCTGATGAATCTCCAGAAGATCAGGAACTCTAGTAGAATTCAGATTTTTAACACGAGAGTAAACGTAAAAAGAAGGTTTTACAAGACTCACGTTAACAATATTGCAGCAGTACGCACACAATCGAAGCGCAGTAAGGATGGCTAGTGTAACTAGCAAGAATACCACGAAAGCAATAAAAAGAAGTACGCTATTAACTATTAACGTACCTGTCTCTTCCGAAACGAATGAGTACTATAGACTATCTGAGACTACCATCGTTCCTTCTGAGTCT
+
DCJD?CCCCCBBCCCCCDD?CCCC@CCC?DCCCAA>A@CCCBCCDD@@=@?CCCCCCCB1C@BBABCCCCCDC>C@BBGGG1AA>BACED8BBC@CBBBBBCAA>A@CC?AAC?BBBBBBCCCDDFCCCAA?ADBB@AA@CCBAB>B?BAA?BBCCCCCD?BBBBBB=AA?BBB?AB@@@8=99399999(9B@B888>>>;;7;=ABBF:=:=@BCC?AA@@@AA?A@BAA9@997:BBBBBBBBBAADAAADBBBAAACCCC?CCCCC?A?B@CBBAAAAA
@ATNG8:04457:02136
GATGGTAGCACACGAGATCTCATCGTACTCATTCGTTTCGGAAGAGACAGGTACGTTAATAGTTAATAGCGTACTTCTTTTTCTTGCTTTCGTGGTATTCTTGCTAGTTACACTAGCCATCCTTACTGCGCTTCGATTGTGTGCGTACTGCTGCAATATTGTTAACGTGAGTCTTGTAAAACCTTCTTTTTACGTTTACTCTCGTGTTAAAAATCTGAATTCTTCTAGAGTTCCTGATCTTCTGGGCAGACTCTCACACGCCTACCATCGTTCCTTCTGAGTCT
+
CCBB?BCDBCBCCCCCCBBBCCCCCABCCCBC@BCCC>BB?B@CCCBDBB?CEC??=??BBAA>A?BCCCCACCD?BBBBB3BB@BBBB>BBBB?BBC?BB>???CCC>@@@B@@>>9>AA9>9>@@@>>>?:?AAA9>==<;;=<@@@@A;;;A:==><@A<A<AA@@@A>>>=>>>@@2=8<87////'-9222),,,,,,9<9=:=FDD.===AB;B8;;6;AA>;;;;>8==???@7;;?A7@;;;;;=;;;BAAA;4;994----90909-77=<<;@@
@ATNG8:04458:02124
GATGGTAGGCATATCAGCGCAGCCCAGAAGATCAGGAACTCTAGAAGAATTCAGATTTTTAACACGAGAGTAAACGTAAAAAGAAGGTTTTACAAGACTCACGTTAACAATATTGCAGCAGTACGCACACAATCGAAGCGCAGTAAGGATGGCTAGTGTAACTAGCAAGAATACCACGAAAGCAAGAAAAAGAAGTACGACTATTAACTATTAACGTACCTGTCTCTTCCGAAACGAATGAGTACTATGTAGAGCTCTATACTACCATCGTTCCTTCTGAGTCT
+
DBDB?BCC?BDBBBCFCCBBBBDD=CBB?BCDCCA?A<AABBBBA>AB>B>ABBBBBBB3B?BBBBBBCCBBB>BF>>>>=.;:6=/666)8=>:?=>>>AACA=A8?>=A>=7=>CCA;;<=>>>>===C;A>==9=>>AAA>>:<:<==9>888AAA@:@AAAAC<==:?@A7;;555(86708?>>A/;;7;>>>788ABC;?:?>>;:><>>;;>;>>>@>>A:A=CCC;A??:@@@A:;:;:;@A>>>@@?@?@A@@@7638????<A<A=AAD>>@>>
@ATNG8:04463:02140
GATGGTAGTGTCATATGAGAGTGTAGTACTCAATTCGTTTCGGAATGAGACAGGTACGTTAAATAGTTAAATAGTCGTACTTCTTTTTCTTGTCTTTCGTGGTATTCTTGCTAGTTACACTAGCCATCCTTACTGCGCTTCGATTGTGTGCGTACTGCTGCAATATTGTTAACGTGAAGTCTTGTAAAACCTTCTTTTTTACGTTTACTCTCGTGTTAAAATCTAGAATTCTTCTAGAGTTCCTGATCTTCTGGGATGTGTGCGCAGTGCCTACCATCGTTCCTTCTGAGTCT
+
99/0,/9:=566>@;;65599544444//7//)/2//--(-:5;29/0///;;29;5>>299)4;;>988/..--8-/5:<69:::;):>855:??9:<=;8544.3<2;9879909;@?BBBB5<:@2;2:A@@===?:666>:===<<66666<>:::/0*/993992:34435525<<=8<5555+47<3444444#4488:3::???@A9992000+000/0<)0)0@;>BA???@8@8??:@?=:=::;/;A@AAAA>000>=>=<=BD@B???D@C?B?BC@B:99>
@ATNG8:04464:02151
GATGGTAGTAGTACACTAGTCATACCAGAAGATCAGGAACTCTAGAAGAATTCAGATTTTTAACACGAGAGTAAACGTAAAAAGAAGGTTTTACAAGACTCACGTTAACAATATTGCAGCAGTACGCACACAATCGAAGCGCAGTAAGGATGGCTAGTGTAACTAGCAAGAATACCACGAAAGCAAGATAAAGAAGTACGCTATTAACTATTAACGTACCTGTCTCTTCCGAAACGAATGAGTACTGTATCTATGTGTGCGCTACCATCGTTCCTTCTGAGTCT
+
;<?B?<;>>@BAB@@@>BBB@A>:>7>@A@BBBBAA=A=AACAB@MABC?D<@@@;9:::)9=AABBBAAA@@@899;;;;;*;A<@5;;;.5;;6<CAABBCCC?B?@@=@@@<@AAABCCCHECCCBBBB@BCBB=@@@@BBDD=B>A;;6:AAABBBD?BBBBBB?BB?A>?;?@@@B;A??<?CBBD:CA=D>>>??BCB?B?BAAA?B?AAABB?BFBAAAA<?=?AA9A9:5:@@@AAABBAAAA??????>:;;@>>>8;;AAA8>5;18886<=BB
@ATNG8:04467:02133
GATGGTAGTCTCAGATAGTCTATAGTACTCATTCGTTTCGGAAGAGACAGGTACGTTAATAGTTAATAGCGTACTTCTTTTTCTTGCTTTCGTGGTATTCTTGCTAGTTACACTAGCCATCCTTACTGCGCTTCGATTGTGTGCGTACTGCTGCAATATTGTTAACGTGAGTCTTGTAAAAACCTTCTTTTTACGTTTACTCTCGTGTTAAAAATCTGAATTCTTCTAGAGTTCCTGATCTTCTGGACAGAGTGTGCAGATACTACCATCGTTCCTTCTGAGTCT
+
55459>;;ACBBCCCBBBAB@BB@@@@<<;9:.4555)5=9A:@<<@?=@7;;;;=8<7@@:;8>7?;>><<<=<58:888'4304;<>4::;;7;;>7=@46999967;@BB?@@A<@AC?C?BBD;<;BD@BCCMGICCBCA@;;;;::999=7<<<7;;.4.4344:==<<5495555$5.55:<=>>+=<<<<3999566;;==7<<<<+<546<7;7;E:C>CDFAB?B@999BA?<@;;4;;;;:C@00000=::9::::5::5499>9>:?>>>>>@C
@ATNG8:04478:02127
GATGGTAGGAGACACGTCGCACACGTACTCATTGTTTCGGAAGAGACAGGTACGTTAATAGTTAATAGCGTACTTCTTTTTCTTGCTTTCGTGGTATTCTTGCTAGTTACACTAGCCATCCTTACTGCGCTTCGATTGTGTGCGTACTGCTGCAATATTGTTAACGTGAGTCTTGTAAAACCTTCTTTTTACGTTTACTCTCGTGTTAAAAATCTGAATTCTTCTAGAGTTCCTGATCTTCTGGGCTGCGCTGATATGCGCTACCATCGTTCCTTCTGAGTCT
+
BBCD@D@C?BBCCDCBBBCCCCBCBCCCCC@A=:9;0;A>B@CCCCCCC@CCCCC@CACCCC?D?CC@AACDCC@BA@@@2=><?@BC<BBA@=@@@;?A<?>@BBB@BBBBBBBB>BBB>B>BBBB???>;@@@@:@AA?>888;AA??8:8?8:::<@B:><>?@@@AA@@<>>>>=3=9=866666(8=///)//9///=99=<AAAA.>>>@B<@;;;7;<=A;;;<@7;;B@AA876<<6<///=999?@BBB=<<://,/=<==5=:=7;;?>>;77
@ATNG8:04478:02148
GATGGTAGTGTCAGTGCGCGTCGTCCAGAGATCAGGAACTCTAGAAGAATTCAGATTTTTAACACGAGAGTAAACGTAAAAAGAAGGTTTTACAAGACTCACGTTAACAATATTGCAGCAGTACGCACACAATCGAAGCGCAGTAAGGATGGCTAGTGTAACTAGCAAGAATACCACGAAAGCAAGAAAAAGAAGTACTCTATTAACTATTAACGTACCTGTCTCTTCCGAAACGAATGAGTACGAGAGAGCACACGTGTCTACCATCGTTCCTTCTGAGTCT
+
;>>C?AABBBBBBAACCBA@BAB@@=@BCDB@?@@<@?BBCCBCC@BB=?<?BBDDCDD3C?BCBBBBCC???8=>?>>??,?@;@>BBB9BCE@CBCBCDBCB@C@DDAGBB;;;EDECCCCBBDCCBBB@C@@@@BBBBCC@A<@;@;;6;BAABBBB@BBBACC?CC?B??:=B:99,9>>;=????.:>:?888C@@@B<?<?>>><@<@>=:939888<88089===8>BF=?>>AB???@A@BA;;:==>>>AAB=9949///;06169=<==;;;;
@ATNG8:04481:02150
GATGGTAGAGTACAGTGTAGTAGACCAGAAGATCAGGAACTCTAGAATAATTCAGATTTTTAACACGAGAGTAACGTAAAAAGAAGGTTTTACAAGACTCACGTTAACAATATTGCAGCAGTACGCACACAATCGAAGCGCAGTAAGGATGGCTAGTGTAACTAGCAAGAATACCACGAAAGCAAGAAAAAGAAGTACGCTATTAACTATTAACGTACCTGTCTCTCCGAAACGAATGAGTACTATAGCTATCTGAGACTACCATCGTTCCTTCTGAGTCT
+
===C?CCCC>>><<;;;=>=;;<=@9=;?7;;;>>B9B7;:<>?>@<@>8>6;>000?@=,=900/8<773;;6<8?;???+=B?B=BBB<BCC?:;;CBBA?@@D?CC@CCC?A@BBBBBBCCCDDCCCC?B@@@=::;A@AAA30,000+0@@@@?BB?BBBCBB?BE<??B<?@999+3773=:@BB1B@9@==<=<<::3::;:;D=A:>>BBB>ACACB;;:@BDD>BBB?BBCCBBCCCCBBBCDDCCBCAAADBB?BAAAB=A?A?AABB???B
@ATNG8:04436:02202
GATGGTAGGAGACACGTCGCACACGTACTCATTCGTTTCGGAAGAGACAGGTACGTTAATAGTTAATAGCGTACTTCTTTTTCTTGCTTTCGTGGTATTCTTGCTAGTTACACTAGCCATCCTTACTGCGCTTCGATTGTGTGCGTACTGCTGCAATATTGTTAACGTGAGTCTTGTAAAACCTTCTTTTTACGTTTACTCTCGTGTTAAAAATCTGAATTCTTCTAGAGTTCCTGATCTTCTGGTGTCGTCTATCATGTACTACCATCGGTTCCTTCTGAGTCT
+
@?BB?BDC@CBBBDDCC;;=@CCBBABACBBB?BAAA<AB>B?BBBCBAA@BBBAB@B?BABA@B@BBBBBBCBB@CBBBB2?>8?=;;39BBC?B@@:@=099?A@@>BA;;;C??<>>B=@<>>>?A<===BA@>:>>><<;>A@@@AA>>>?<@AA<>><><@A@@@AABB=AAAAA6@<@<@@AAA/AA==;0666///<77;;?AAA.@=>>C:?:>>;>@@@;;;>D7;;AAAA<;;;====@@@<;;BC?@>>>@<<<967//+/6;6;7969///86
@ATNG8:04443:02217
GATGGTAGTACATGATAGACGACACCAGGAAGATCAGGAACTCTAGAAGAATTCAGATTTTTAACACGAGAGTAAACGTAAAAAGAAGGTTTTACAAGACTCACGTTAGCAATATTGCAGCAGTACGCACACAATCGAAGCGCAGTAAGGATGGCTAGTGTAACTAGCAAGAATACCACGAAAAGCAAGAAAAAGAAGTACGCTATTAACTATTAACGTACCTGTCTCTTCCGAAACGAATGAGTACAGAGAGTACGATATGTCTACCTTCGTTCCTTCTGAGTCT
+
88>A;BBBCDCCBBACCBBB9;;BB@CDADABB@://)/6::;;>CD=AA9:7:DDIEEDE2B?BCBBBAA@A@A8@A;;;;;.;C@D=CCB7ABB?B@B@@AC<<6;@A@=;::;>??9;9?@ABI<<;CCB?BBAA>A@@>AA::7;@CAB>A@DBBA@?<?A@AAA@BB?B@@;=8....+...)-----$-73;9999;AAA:>:>BCC8;7:?CBB>B;;;ABB5;8;AA<AAA=AAAAABBBBBBB99:BBBBAAACCBBB<>9>@>9=/5088=@???B
@ATNG8:04444:02180
GATGGTAGTATCTGCACACTCTGTCCAGAAGATCAGGAACTCTAGAAGAATTCAGATTTTTAACACGAGAGTAAACGTAAAAAGAAGGTTTTACAAGACTCACGTTAACAATATTGCAGCAGTACGCACACAATCGAAGCGCAGTAAGGATGGCTAGTGTAACTAGCAAGAATACCACGAAAGCAAGAAAAAGAAGTACGCTATTAACTATTAACGTACCTGTCTCTTCCGAAACGAATGAGTACTGTATCTATGTGTGCGCTACCATCGTTCCTTCTGAGTCT
+
;BBC@CDCCCCCCCCCCBBBBBBBCACCC@BBBCAA?A<@@BBBBB?BA?C@CA?77777(9;AABBBBBCCBC??@ABMIK5BB>B7;;;7;BCBFCCCCBBBB>B@CD@CCC9::BBBBCCCCCCCBBBG?BB@@=@AACCAAB>A>A;;8;BBBBBBB?BBCBBB?BB@BBA;@@>>>8?AA=@@@@@2@A?<876@??@A:=:=>=>1818=@@@@BBBBABB?A?BCA;A::8:::BCEB???CBB@???@@@AAA=A>>7;;A@A<B;?188;===>?
@ATNG8:04448:02180
GATGGTAGTAGTACACTAGTCATACCAGAAGATCAGGAACTCTAGAAGAATTCAGATTTTTAACACGAGAGTAAACGTAAAAAGAAGGTTTTACAAGACTCACGTTAACAATATTGCAGCAGTACGCACACAATCGAAGCGCAGTAAGGATGGCTAGTGTAACTAGCAAGAATACCACGAAAAGCAAGAAAAAAGAAGTACGCTATTAACTATTAACGTACCTGTCTCTTCCGAAACGAATGAGTACACACTCTCATATGACACTACCATCGTTCCTTCTGAGTCT
+
@?BC>?@CBB@@@<B>CCCCCCDCDACCF@BB@A@B>A<@@BCBBB?BB?C?@>>:9999):;@ABBCBBC::938>>>???,@@=A5;;;6;BD?BBBBBCC@@?AAEF@BBB<@@BBCCCBBBCCCCDBC@BBBB>ABBBBBAA<A?B@@>AEDECCCC????BCC???9:9:3:::9:9+9==9999:9:%/:7=///99==>8;7:@AD1838?BBB?B@@@AAA>A>AA@;@A@=ABBBCBCCCCCCBBBB@==ABCCCAAA?BBDBB?B?B?BABAB???
@ATNG8:04455:02200
GATGGTAGCACGAGTCACTATATCCAGAAGATCAGGACTCTAGAAGAATTCAGATTTTTAACACGAGAGTAAACGTAAAAAGAAGGTTTTACAAGACTCACGTTAACAATATTGCAGCAGTACGCACACAATCGAAGCGCAGTAAGGATGGCTAGTGTAACTAGCAAGAATACCACGAAAGCAAGAAAAAGAAGTACGCTATTAACTATTAACGTACCTGTCTCTTCCGAAACGAATGAGTACTGCGTCTCACTCTCGCCTACCATCGTTCCTTCTGAGTCT
+
945>;?BCC@A@=>FEGCCCCB@@=@AA>BBA@?@?BAABBDBB>AA?B?BB?>?EFD3B?BC??????AAA<>>>????/??;>5;;;-:;=<>>>BB===?6;5;A:;;;:=;;;A;;;;>BCAAABA<@@@@>=<<>::;=;@;>>A=A>>>B@@?<@A@@@@<@B=BAB7;:;;;3;B@9@>@@@,//-/@@@???AA<A>===@<@<===BD=D??@=>>=?<>>A9AAA=DB???>>:;;>=@???AAADB::8:@@<@AA??:>787:@@@@@=>
@ATNG8:04457:02185
GATGGTAGGCGTGTGAGAGTCTGCCCCTGAAGATCAGGAACTCTAGAAGAATTCAGATTTTTAACACGAGAGTAAACGTAAAAAGAAGGTTTTACAAGACTCACGTTAACAATATTGCAGCAGTACGCACACAATCGAAGCGCAGTAAGGATGGCTAGTGTAACTAGCAAGAATACCACGAAAGCAAGAAAAAGAAGTACGCTATTAACTATTAACGTACCTGTCTCTTCCGAAACGATGAGTACGTGTGCGACGTGTCTCCTACCATCGTTCCTTCTGAGTCT
+
CBBC@BBB?BAABBBBBCCBBA@@@A0;CC@FBBBCCAE@@@ABBCCAEE>@>?A?99888)9?BCBBBCDDAAA<AAAABBB3BA>A<@@@299A===>@@D>==:==CC=A>>;>=<::;>>@ABAA??@A;@>>>;A???????;=:>::7;AA@???@=AAAACC?@@<@><3:9887)8::7==BBB/7717977AAABB<@<>>>><A=A???A9>>>>8888>:=;=18000;6==>>===88/:=///==A??;?BC<>;;;;5;8=9>A@@@DAA
@ATNG8:04461:02209
GATGGTAGTGTGTCTCTGAGAGTAGTACTCATTCGTTTCGGAAGAGACAGGTACGTTAATAGTTAATAGCGTACTTCTTTTTCTTGCTTTCGTGGTATTCTTGCTAGTTACACTAGCCATCCTTACTGCGCTTCGATTGTGTGCGTACTGCTGCAATATTGTTAACGTGAGTCTTGTAAAACCTTCTTTTTTACGTTTACTCTCGTGTTAAAAATCTGAATTCTTCTAGAGTTCCTGATCTTCTGGCTCTCGTAGACAGATACTACCATCGTTCCTTCTGAGTCT
+
;66>9>ACBBAB@BAA;AABBBEFDCBBBBAA?BAAA<AD@E@BBBCABB@CCCCF@C@BBBC@C@CBBBB::;B=;;;;;$9?6;@C>6>C@@?AFF@CC9;:BBCG@CECCCCCC@CCC@C>BBCCCCCC@CCCC?CBBBDCCBCBBBCBBBB?CCC?BB?B@BBBBBBCBB@BCBBC;B?B>AAECDD*CCCCC>BBBBBBBAAA<@@@@0ABABB@B@CC@CCCCBBB>A?BCDCCC?BBB?BCCCCCCDCCCCBBBBBDDC@CCCAA>A?C?BABBBBAA
@ATNG8:04463:02183
GATGGTAGTATCTGCACACTCTGTCCAGAAGATCAGGAACTCTAGAAGAATTCAGATTTTTAACACGAGAGTAAACGTAAAAAGAAGGTTTTACAAGACTCACGTTAACAATATTGCAGCAGTACGCACACAATCGAAGCGCAGTAAGGATGGCTAGTGTAACTAGCAAGAATACCACGAAAGCAAGAAAAAGAAGTACGCTATTAACTATTAACGTACCTGTCCCTTCCGAAACGAATGAGTACTATAGACTATCTGAGACTACCATCGTTCCTTCTGAGTCT
+
4:<<?CCFCBBBBCCCCCCAAACDDACCC@BA@@?@;?=@@BABBB?CBAD@?>??=<=?,?>ABCBBBCBBBD>A?@@EMM5@@<@5;;;*:BB>BFCCBBBBB@D@CC@BBB@CCBBBCBBCCCCCCCBA>ABBB>A@@@@A??<@@B;;:;BBBBCCCACCCCBB@BB>BBB>A@>??8?>?;==<??.?A?@>>>B@@=<493:<<=7=7==A@A<@B;;;::?B@@??<?CA?CB:99BBBCCBBB>??B??;??ABA@@<A>>>B?B@C?CBBBB??>
@ATNG8:04465:02180
GATGGTAGTGTCATATGAGAGTGTGTATCATTCGTTTCGGAAGAGACAGGTACGTTAATAGTTAATAGCGTACTTCTTTTTCTTGCTTTCGTGGTATTCTTGCTAGTTACACTAGCCATCCTTACTGCGCTTCGATTGTGTGCGTACTGCTGCAATATTGTTAACGTGAGTCTTGTAAAACCTTCTTTTTACGTTTACTCTCGTGTAAAAATCTGAATTCTTCTAGAGTTCCTGATCTTCTGGAGATACACATGATACTCTACCATCGTTCCTTCTGAGTCT
+
@AAB?CEECBBCDCCCCCCCBCCCCC@BACC@CAAA<AC?C@CDDCCCC@CCCBB?C@BBAA?CACCCCAAABB?CDDDD1BB?ABDF=CCB@69;;6;D=AACGEC@CCCDFFFDBCCC?C@CCBBBBBC@BBCC?BBBBBBCECBBBEE@?@?B@@>AC@C?AACCDCCCD9?:9:9.;>C>ABBBA2AAAAB:;;CEFDGCCAAAA@,ABBBCAC@BE?BBCCC@@;@<@AABBC@BBB@BBCBBCCCCBCCBBBCCCBC?B???F@B@B@CBAAABBC
@ATNG8:04466:02172
GATGGTAGAGTACAGTGTAGTAGACCAGAAGATCAGGAACTCTAGAAGAATTCAGATTTTTAACACGAGAGTAAACGTAAAAAGAAGGTTTTACAAGACTCACGTTAACAATATTGCAGCAGTACGCACACAATCGAAGCGCAGTAAGGATGGCTAGTGTAACTAGCAAGAATACCACGAAGCAAGAAAAAGAAGTACGCTATTAACTATTAACGTACCTGTCTCTTCCGAAACGAATGAGTACATAGATATACGTATAGCTACCATCGTTCCTTCTGAGTCT
+
::<A@BACA@><<;666<;999:44.4:;5::::9:293:8=>>:?7==6=57<888888'8)-----388;;=33349999(45255:::0:994;;;;;<<<>9<8<>8<BB998??:;;;;;;<<>;99500//)//:345::8;7;//+/9989/55455====6884;;;8==7713>:69>>??1=74855775588282777:;?8<<===7;;;<=<=?;///919//)//899:;;;@;=<BBB>>>><9::8656===<B>A>A>@;A>878<
@ATNG8:04467:02183
GATGGTAGAGTATCATGTGTATCTCCAGAAGATCAGGAACTCTAGAAGAATTCAGATTTTTTAACACGTGAGTAAAACGTAAAAAAAGAAGGTTTTACAAGACTCACGTTAACAATATTGCAGCAGTACGCACACAATCGAAGCGCAGTAAGGATGGCTAGTGTAACTAGCAAGAATACCACGAAAAGCAAGAAAAAAAGAAGTACGCTATTAACTATTAACGTACCTGTCTCTTCCGAAAACGAATGAGTACTACTCTCAGAGACACACTACCATCGTTCCTTCTGAGTCT
+
555?7;BCCCCDDCBBBBCCCBBBA=A998;A@BBC696;ACBB;;5:;49=@ABCCBAAA':26CABBBCA:9::*:=9999999"5:.5.444&444.5@@@BCAA@>A???9>>?9?ACBBBCDDDDC@@@90*0@00+0@=::>00-0;@@B@DCDEEC:98:AA>00+00+0::*09CCFF8????AABBAAA#00,000/;;<;<+/)/988(/)/>FAC?ABBBBA@4;5;;;;.;;;5:@>BDBBBBBAABBBCBAAABBBCC>><>B@@B@B?B>A=>==;;;
@ATNG8:04467:02205
GATGGTAGCTCGCTGATGATATCTCCAGAAGATCAGGAACTCTAGAAGAATTCAGATTTTTAACACGAGAGTAAACGTAAAAAGAAGGTTTTACAAGACTCACGTTAACAATATTGCAGCAGTACGCACACAATCGAAGCGCAGTAAGGATGGCTAGTGTAACTAGCAAGAATACCACGAAAGCAAGAAAAAGAAGTACGCTATTAACTATTAACGTACCTGTCTCTTCCGAAACGAATGAGTACGTAGATATACGTATAGCTACCATCGTTCCTTCTGAGTCT
+
;;?C@DCDBC?CCCCBCDDCCCBBC?BCB?CCCB??>@@CCBCCCB?BC>B>BBBBCBCB3B?BCCAABBBBAA7??@AAAB2BC?B<@AB9BBC@CCCBBBCBB?B@CC@BBB?AABBBBBBBBDDDDD@@>?C@@?ACCAAA@@=@=@@@=ACBBBCCC?BBBCAA>AA>BBC<>>A@@9?::3:==??1?D=D;::AAA@A<>;>>>><?;?ACEE@BAB@?AA<?=?CC=BAA>AAACCBBABABBBBBBA??ADD===@B>B:::A=A<A;@@@@????
@ATNG8:04469:02215
GATGGTAGTGATACAGATCAGACACCAGAAGATCAGGAACTCTAGAAGAATTCAGATTTTTAACACGAGAGTAAACGTAAAAAGAAGGTTTTACAAGACTCACGTTAACAATATTGCAGCAGTACGCACACAATCGAAGCGCAGTAAGGATGGCTAGTGTAACTAGCAAGAATACCACGAAAGCAAGAAAAAGAAGTACGCTATTAACTATTAACGTACCTGTCTCTTCCGAAACGAATGAGTACAGAGAGTACGATATGTCTACCATCGTTCCTTCTGAGTCT
+
@==C>@;===@C;:9><<B===>=>7;;=;>CAABC?B?BBCAAAC?BB<?<?AABBBBB+=8=====<BBBBC9B@BBBBB5BB>A=AAA7BBB?BDGGCCCCC@B?BC@DBB?BDABCCCBBBCCCDBBB=@@@@<@@@@BD??=A?B@A=A@@BCCEC@ABBCCC>AB????<???==5::929<<<<.9;;>///99<78189<::;5;8=@E;;7;;;<;AC>A69:@.89>9>=??ABBBAA@AAAC@@ABA@@B996A:<<@?@=?<A<@@A>=;;:
@ATNG8:04471:02210
GATGGTAGTGATACAGATCAGACACCAGAAGATCAGGAACTCTAGAAGAATTCAGATTTTTAACACGAGAGTAAACGTAAAAAGAAGGTTTTACAAGACTCACGTTAACAATATTGCAGCAGTACGCACACAATCGAAGCGCAGTAAGGATGGCTAGTGTAACTAGCAAGAATACCACGAAAGCAAGAAAAAGAAGTACGCTATTAACTATTAACGTACCTGTCTCTTCCGAAACGAATGAGTACGAGAGTCAGAGCAGAGCTACATCGTTCCTTCTGAGTCT
+
CCBB?BBBBBBBCBBGDDDDDBBBD@CCC=CBBB??=?@CBCAAAA<AA>B>A@@@ACDD1A;AABCCCCA@AA9BBCCDDD1BB>A<@@@9@CDABBBBDGCCC>A>AEABBB?A@BABBDCBBBCCCCCC@DCCC?BBBBBBBB>B?BCC@BCBBBCCB?AAAAAA?BB?===:<<;=<3=<=8<@@@@2AB?B887CCBAA;><>AAA7;7:@BBC@BBBBBCC>A>ADD>BBB?BBBCBAAACCBB@@BBBCCCCA@=AAAAAA?@<@8>6<<<999<>
@ATNG8:04472:02208
GTTGGTAGGCGTGTGAGAGTCTGCCCAGAAGATCAGGAACTCTAGAAGAATTCAGATTTTTAACACGAGAGTAAACGTAAAAAGAAGGTTTTACAAGACTCACGTTAACAATATTGCAGCAGTACGCACACAATCGAAGCGCAGTAAGGATGGCTAGTGTAACTAGCAAGAATACCACGAAAGCAAGAAAAAGAAGTACGCTATTAACTATTAACGTACCTGTCTCTTCCGAAACGAATGAGTACTATGTAGAGCTCTATACTACCATCGTTCCTTCTGAGTCT
+
??>@9BBB@CCCCCBBBCCBBBCCM?DCC@CCA@AG@C@BBCDCCC?BB?B?CBBBBBBB3B@BBB@@@CCBBB>BCBB@@@1?>:>/88729?A???;>???@A<?;?E>@>>:=>AAA?===@@AA@@@@:??AA:==@>>>A=;A9>AA;A;<<?>>>9>>A@AA>AB>A>>5::565(8::5;EEDE/;;7;A@AAAA??;?<AAAA<@<>>>?D;>;99>>>;>:@@A5;@B=BBBB@@@>>>@@@CBBABBAAAA===A;@>>>>9>;?9>>@AA;;;
@ATNG8:04473:02214
GATGGTAGTGTCAGTGCGCGTCGTCCAGAAGATCAGGAACTCTAGAAGAATTCAGATTTTTAACACGAGAGTAAACGTAAAAAGAAGGTTTTACAAGACTCACGTTAACAATATTGCAGCAGTACGCACACAATCGAAGCGCAGTAAGGATGGCTAGTGTAACTAGCAAGAATACCACGAAAGCAAGAAAAAAGAAGTACGCTATTAACTATTAACGTACCTGTCTCTTCCGAAACGAATGAGTACGAGAGAGCACACGTGTCTACCATCGTTCCTTCTGAGTCT
+
9<BC@BBDDCA@@DBBCCCBBA@@@>BCEACCDBBB?B@CCCAABD?BB=?=?BBBCCCD3C?ABBBBBBBCBB>??@HGEE5;;9;?BBB<BDEAFABABCA@@>@?CL@CCD@BABCCDGBCCBBECCDC?BA::5;@><??@@=A?C@@>@CBBCBCC?BBCCCC>AA?A@@4:9:99,9>>;:88888%8@:@;;;???AC6;7:>>=:?:;;@AA=@A;;:A@=?=@=>6=9949BBCBCB???@A?99:ADAAA@?==9809:::=<@<@;?;BAA888
@ATNG8:04474:02219
GATGGTAGCACACGAGATCTCATCGTACTCATTCGTTTTCGGAAGAGACAGGTACGTTAATAGTTAATAGCGTACTTCTTTTTCTTGCTTTCGTGGTATTCTTGCTAGTTACACTAGCCATCCTTACTGCGCTTCGATTGTGTGCGTACTGCTGCAATATTGTTAACGTGAGTCTTGTAAAACCTTCTTTTTACGTTTACTCTCGTGTTAAAATCTGAATTCTTCTAGAGTTCCTGATCTTTCTGGTGTCTGATCTGTATCACTACCATCGTTCCTTCTGAGTCT
+
9566.4<A;;6=>B@AB><<<>=BBA<@@DAC=@;;;;&55.58=@>DABB?;;;@@<@>?A?C?A?AA<:@B<8?<99777$:=1<<>;3<>==:??@<@B799AA@@=@ABCAABD<>>><A<@?????@@=AAAA687AA?=>>>>@@@;;;C:>=@<@@;>;>?@@AA@>=7<8888)8:?<@====,=@999,--6---377<1888(288885958808>=<9//*/066<>888(866/6///;;;A>>@A@A;8;???====AA<A=A<<<<BBB>>
@ATNG8:04476:02193
GATGGTAGTGTCAGTGCGCGTCGTCCAGAAGATCAGGAACTCTAGAAGAATTCAGATTTTAACACGAGAGTAAACGTAAAAAGAAGGTTTTACAAGACTCACGTTAACAATATTGCAGCAGTACGCACACAATCGAAGCGCAGTAAGGATGGCTAGTGTAACTAGCAAGAATACCACGAAGCAAGAAAAAGAAGTACGCTATTAACTATTAACGTACCTGTCTCTTCCGAAACGATGAGTACGAGAGAGCACACGTGTCTACCATCGTTCCTTCTGAGTCT
+
55=>:==BABBBCDB;A>B:96<==<ACC@CDCCBB@B:;9A@@@A>AA>B>A@A?=>=+:39??>>>??988*8794444$5:5:.555&/::4/////;<:;7;:<>9AAB>@@BBCBBCGBBBDDB@@=;;;G>@@CCBCAA=A=@;;7;@BA@@AA=???@@>;00*000:@==@<@00,09;::*6607///55;<>6<4<<<<8=8=??@@>;;;;::?=;<@@@5=00/00:<;>@AABBBB@A??>;;:6567717///0,0:;90/09<<==
@ATNG8:04482:02187
GATGGTAGCATCATGCATATCTCACCAGAAGATCAGGAACTCTAGAAGAATTCAGATTTTAACACGAGAGTAAACGTAAAAAGAAGGTTTACAAGACTCACGTTAACAATATTGCAGCAGTACGCACACAATCGAAGCGCAGTAAGGATGGCTAGTGTAACTAGCAAGAATACCACGAAAGCAAGAAAAAGAAGTACGCTATTAACTATTAACGTACCTGTCTCTTCCGAAACGAATGAGTACGTGTGCGACGTGTCTCCTACCATCGTTCCTTCTGAGTCT
+
@A<<8;BBABBBBBCCCABBFDCA@>@CC@CEEA?@>@>AACCCBA=AA>A@A>>7777*36?=>??????AA;C@@BCCC5CD=C4::.;BB>BCCCCBBCC?B?BC@AAA?BBCCBBBBBBBCCCCBB?BCCC?BABBBB@@<B@CCC?CBBBBA@@=@CCCBA?BB>BBA=@@>??8::9;::::9.:A?C:99BA@DD9>:==<<1718ACBC@CBBA@BB?C<@@@8@00-0=;@CBBBBBCDC??@ABAAA>=:=@=6<;;6:694:<AABAA???
@ATNG8:04437:02226
GATGGTAGTATATCGCGTCGCTATCCAGAAGATCAGGAACTCTAGAAGAATTCAGATTTTTAACACGAGAGTAAACGTAAAAAGAAGGTTTTACAAGACTCACGTTAACAATATTGCAGCAGTACGCACACAATCGAAGCGCAGTAAGGATGGCTAGTGTAACTATCAAGAATACCACGAAAGCAAGAAAAAGAAGTACGCTATTAACTATTAACGTACCTGTCTCTTCCGAAACGAATGAGTACATAGATATACGTATAGCTACCATCGTTCCTTCTGAGTCT
+
BCCC:CBBBBBCCBCCABBDCCCBB?BDF@CCCBAA=A?AAECCDC@CD?D@BBA@????2A?BBCABACCCCA9AAGGGDD2CC?D6;;;.;BC?CCAACCCCB@C@CC?CCD?BBABDCCCCCCCCAAAC@CBBB@BBBABB??=@@CAB>ABBBBBBC?CCCDBB?BB?BBB<>?AA@:@@@;:8888+8A:?;;;?????;><>?@@7;7:=AAA?@@@@AAA?B?CDD>DAA>??@BEDBBBBAAABAAAAAA?AAAC<=:=>>>F@B=A:==A==888
@ATNG8:04440:02223
GATGTTAGCACGAGTCACTCATATCCAGAAGATCAGGAACTCTAGAAGAATTCAGATTTTTAACACGAGAGTAAACGTGAAAAGAAGGTTTTACAAGACTCACGTTAACAATATTGCAGCAGTACGCACACAATCGAAGCGCAGTAAGGATGGCTAGTGTAACTAGCAAGAATACCACGAAAGCAAGAAAAAGAAGTACGCTATTAACTATTAACGTACCTGTCTCTTCCGAAACGTAATGAGTACCTCTCAGACGCTCGTCCTACCATCGTTCCTTCTGAGTCT
+
4==>C@CBBA@;>BDBDAC=ABCBC:BBB?AAACCC@C@BBC@AAB@BH@C?BA@=@?==,?;??@BAABB@?C:97;6=@@2CA>C?DDE9BCA?BA;;9>:==?C:CD@CCCACCA@CCCCCCCC@@@>@:@?>?8;98799883:8>9713888=9;:7==8BBB788:?>B>BBBCC3<52+/././'.52...37777=5:499::6:99655439:>995@<<7;?<9;358384<=:876:=///6::?7877--(---(-647>28285:888=:88
@ATNG8:04445:02227
GATGGTAGCACGACACGACGATGTGTACTCATTCGTTTCGGAAGAGACAGGTACGTTAATAGTTAATAGCGTACTTACTTTTTCTTAGCTTTTCGTGGTATTCTTGCTAGTTACACTAGCCATCCTTACTCGCGCTTCGATTGTGTGCGTACTGCTGCAATATTGTTAACGTGAGTCTTGTAAAACCTTCTTTTTACGTTTACTCTCGTGTTAAAATCTGAATTCTTCTAGAGTTCCTGATCTTCTGGACAGAGTGTGCAGATACTACATCGTTCCTTCTGAGTCATATCAC
+
8>9:6:::<>?;=;;;;9;55555<:666<>>:BBBC9=<*0*/////775::433-3-339=8=9=<A@?///9*//::::+//5:<=;>=.7333,3884:=?BA@A8948<79775:/586382/....55:?7;7?A9:;:>>=:;:=>;:769<(/..05729598;;;565=467;8:-:*/)/9999*33333-6///768=<;1778(29::<9>:>@<AAA@>>><@;>>>999,//:6:<=@@@;:878=<==>67///88886@58277796763-,***2
@ATNG8:04447:02255
GATGGTAGCTCTGCTCTGACTCTCGTACTCATCGTTTCGGAAGAGACAGGTACGTTAATAGTTAATAGCGTACTTCTTTTTCTTGCTTTCGTGGTATTCTTGCTAGTTACACTAGCCATCCTTACTGCGCTTCGATTGTGTGCGTACTGCTGCAATATTGTTAACGTGAGTCTTGTAAAACCTTCTTTTTACGTTTACTCTCGTGTTAAAAATCTGAATTCTTCTAGAGTTCCTGATCTTCTGGTGTCTGATCTGTATCACTACCATCGTTCCTTCTGAGTCT
+
@?CE@BACCCCABBDCBCCCCCCBBBCCCCCCAAAC=CC?C?BBBCCCC@BCCCC@C@BCCC?C@CCCCCCCCC?BBBBB1BC@BBCC>CCBB>BJJBED>@@BCCCACCCCCCBB@BCC@C@DCCB@AAD?DCCC>BBBBAABBCBCCC@@@D@B@?=@E@C@CBBBBCCBC?BCCDD;D@C?@@@@?,>C:::8;BBBCCCAA@?@DCD5BCBBC?B>BC@CCCBBAA?A?BCCCBB?CCC@FJBBBCCCCCCCECCCB@DD@CBBBB?B@D?@@BCCC99
@ATNG8:04452:02251
GATGGTAGCTCACGTACGTCACACGTACTCATTCGTTTCGGAAGAGACAGGTACGTTAATAGTTAATAGCGTACTTCTTTTTCTTGCTTTCGTGGTATTCTTGCTAGTTACACTAGCCATCCTTACTGCGCTTCGATTGTGTGCGTACTGCTGCAATATTGTTAACGTGAGTCTTGTAAAACCTTCTTTTTACGTTTACTCTCGTGTTAAAAATCTGAATTCTTCTAGAGTTCCTGATCTTCTGGTCTACTACACTGTACTCTACCATCGTTCCTTCTGAGTCT
+
ACDE@CCCCBABBCCCCCCCCDBCCCBBBCBB@BCCF>CC?B?BB@@ABB?BCB@@<?;??AB?B@BEBBBB@BC?BBDCC3BB?BBCC>BCCD@BAB@BB599?CCC?BBBC??AA<AAD<A9?>=?A==;;>>>A9>>?>==?DAAA>>>?<=5:;@;@B<@<@@@>>=?>>9>9888,8:@9:;;::*79777.3-----988<7=AAA.>8869494//+/<<;?;;7;8==>:;=///@9::9???BE???===ABB@@@=A<<::4:;@7<;@BAA@@
@ATNG8:04454:02224
GATGTAGAGAGACTGTAGCGCACCCAGAAGATCAGGAACTCTAGAAGAATTCAGATTTTTAACACGAGAGTAAACGTAAAAAGAAGGTTTTACAAGACTCACGTTAACAATATTGCAGCAGTACGCACACAATCGAAGCGCAGTAAGGATGGCTAGTGTAACTAGCAAGAATACCACGAAGCAAGAAAAAGAAGTACGCTATTAACTATTAACGTACCTGTCTCTTCCGAAACGAATGAGTACTATGTAGAGCTCTATACTACCATCGTTCCTTCTGATTCT
+
545:;:<ABBBCBBCCCCCCA;;;0;=?<999948.4.3339;4423;6;.33933333$3179;==:::===18899999)9=9=5>??7@>A;AA000>>9940;;:6:/0*/8::;5555999999<<7::99.4483733327)///)/7:89/558;@;;=?5??=0.-02**,(,,,(,9999+87266668898839,22872959599=8=>9::A@?B>ABB;>>?;====<</0/0//;;>73.33...7777.33...4;*/)/735505:
@ATNG8:04457:02232
GATGGTAGACACGTGTGCTCTCTCGTACTCATTCGTTTCGGAAGAGACAGGTACGTTAATAGTTAATAGCGTACTTCTTTTTCTTGCTTTCGTGGTATTCTTGCTAGTTACACTAGCCATCCTTACTGCGCTTCGATTGTGTGCGTACTGCTGCAATATTGTTAACGTGAGTCTTGTAAAACCTTCTTTTTACGTTTACTCTCGTGTTAAAAATCTGAATTCTTCTAGAGTTCCTGATCTTCTGGCTCTCGTAGACAGATACTACCATCGTTCCTTCTGAGTCT
+
><@B@BDCCCCBBAGAAAACBABCCDBBBBBB@BCCC>BB?B=@?CBAAB>AABBB@G>AABB@D?AABBBBBBA?BBBAB3@?;:668(7@@@>BBB?AA499?>9:28=>>AAAA=;;;<?<?@@@?>=C=AA@@688@=<<>??<==C????<;;;=>>;><@@@:;;>>><>>>BB5B;>::6666)6:---)--7---9::==BDCA/<?AAB=B<;;7;=>?>>>=A=AA@AAB7;<?=A@@;<;@>>>>>EBAAA@<<8<===<8<:?:>>@@AAA@
@ATNG8:04461:02225
GATGGTAGTATAGAGCTCTACATAGTACTCATTCGTTTCGGAAGAGACAGGTACGTTAATAGTTAATAGCGTACTTCTTTTTCTTGCTTTCGTGGTATTCTTGCTAGTTACACTAGCCATCCTTACTGCGCTTCGATTGTGTGCGTACTGCTGCAATATTGTTAACGTGAGTCTTGTAAAACCTTCTTTTTACGTTTACTCTCGTGTTAAAATCTGAATTCTTCTAGAGTTCCTGATCTTCTGGGCTGCGCTATATGCGCTACCATCGTTCGTTCTGAGTCTACTCACCC
+
?:>C?BCCECEAABCCCA@ABCCCBBBBDD;;8;A@B=AA>AACCDAAAB@B@=??;??CBCC>B>BBBBBBB=A<?>===*=<7>>??4899A:??A>>D;====??<?AB@@?AA;?>A=A=A???:;;;<@AAB:===;;;;;<<<<</--3---/5;;6;4>==GEB???578BDE3><>7;;AAA/>>888-8DA??>>==>1876)6988A=B;??<AAABBAA<A<AA@==;03322-2,,-39=:;>A@@?>>;;5;::9966555978633332255666)
@ATNG8:04462:02256
GATGGTAGCACACGAGATCTCATCGTACTCATTCGTTTCGGAAGAGACAGGTACGTTAATAGTTAATAGCGTACTTCTTTTTCTTGCTTTTCGTGGTATTCTTGCTAGTTACACTAGCCATCCTTACTGCGCTTCGATTGTGTGCGTACTGCTCAATATTGTTAACGTGAGTCTTGTAAAACCTTCTTTTTACGTTTACTCTCGTGTTAAAAATCTGAATTCTTCTAGAGTTCCTGTCTTCTGGCGCGTATGTATGTCGCCTACCATCGTTCCTTCTGAGTCT
+
BBCC?CCCCBBABBCCBBBCCCBBDBCCCCBA>@DDD>BB=B@CCCBBBC?CCCCC@A>??AA>A>AABBBBBBB=@ACCC3BB@BAABA8ABBC?AAA>BB>BBBBA@>@CCBB><<8<@A;A;AA@@>>>>:>A??8<<?????A@@@>>>>A9>>?;??:>:>>>>>>>AA;==>DC3=<<9=====.:;99909<=566AA@@;????.A??>A:=:8858=>>=<<;@;??@@@;A=<5<9:::>AAA@<<<AAA<AAA:=8::A;A;A49;??>>>>
@ATNG8:04462:02269
GATGGTAGTACATGATAGACGACACCAGAAGATCAGGAAACTCTAGAAGAATTCAGATTTTTTAACACGAGAGTTAAACGTAAAAAGAATGGTTTTACAAGACTCACGTTTAACAATATTGCAGCAGTACGCACACAATCGAAGCGCAGTAAGGATGGCTAGTGTAACTAGCAAGAATACCACGAAAATGCAAGAAAAAAGAAGTACGCTATTAACTATTAACGTACCTGTCTCTTCCGAAACGAATGAGTACGTGTGCGACGTGTCTCCTACCATCGTTCCTTCTGAGTCT
+
CCDC?BCCB;69<<:;45554555<59;;7;;:=00+//)/9:::4:533-353////////#/)/7/566>>><DD7B996@@?+BB665.555&5A@)/////9/444)45::5:5404<99:<<===9:9BAAB@CCCB>BADDEGBB?BACCC<@;;9>999;=<<<;=;??378=1833333&33883888888$673----8;:<:8>897;748:;;>9979B@==00+/39998=?;6<A;;?;:=<>@>?<BBBBCCBBB?BBC?CBBCD?C?B?BCBCCAAA
@ATNG8:04465:02254
GATGGTAGTATCTGCACACTCTGTCCATAAGATCAGGAACTCTAGAAGAATTCAGATTTTTAACACGAGAGTAAACGTAAAAAGAAGGTTTTACAAGACTCACGTTAACAATATTGCAGCAGTACGCACACAATCGAAGCGCAGTAAGGATGGCTAGTGTAACTAGCAAGAATACCACGAAAGCAAGAAAAAGAAGTACGCTATTAACTATTAACTTACCTGTCCCTTCCGAAACGAATGAGTACACATCGTCGTGTCGTCTACCATCGTTCCTTCTGAGTCT
+
@BBG@CBBBBBCCCCCCCCCCBCBC?BBC@CBCABB@B?BBBBBCC?AA>A@BBBBBBBB2B@CCCAAABBBDD>A?>?AAA/AA<@<@BC288@:@@AAAA@@>271;=8===:>===A@:::AAAAAA=>9>@??;==?><>@@<@<>@>=@>>=;==;7;;AAAA=@@<@=<6<=888*586/56555'5;7?C@@@@@@A:=:><;>=B<>>7:;<@=<<>5<1818==4=>?;===?==;;;====???B@AAA>>>@@;<=BBB?B@C?CCCCBAAA
@ATNG8:04466:02224
GATGGTAGGCGTGTGAGAGTCTGCCCAGAAGATCAGGAACTCTAGAAGAATTCAGATTTTTAACACGAGAGTAAACGTAAAAAGAAGGTTTTACAAGACTCACGTTAACAATATTGCAGCAGTATGCACACAATCGAAGCGCAGTAAGGATGGCTAGTGTAACTAGCAAGAATACCACGAAAGCAAGAAAAAGAAGTACGCTATTAACTATTAACGTACCTGTCTCTTCCGAAACGAATGAGTACAGAGAGTACGATATGTCTACCATCGTTCCTTCTGAGTCT
+
CBBD@CCC@CCBBBCBBDDCCI@@B>BDDACCBBBC@C?BBCCCBA?AA?C@BB???CBB3B@BBDAAABCCCC>BBBBBBB3>><??BBB9BDD?@@????A;;7><?D=B>>8:8@@AAA?C<<<@AAAA;A>>>:>>>>A@8868;C;;7;>@@?AA@<9<<@DA?==;;<;8<9566(8::5;BCCC/8858ABBBB>>?<@<@@??;@<AA???<@?=?@>>:>=AAA:ABB?BB>BA@>=>DDA>>>ADA@>>>>????9=;;;A7>5829?@???AA
@ATNG8:04470:02264
GATGGTAGTATATCGCGTCGCTATCCAGAAGATCAGGAACTCTAGAAGAATTCAGATTTTTAACACGAGAGTAAACGTAAAAAGAAGGTTTTACAAGACTCACGTTAACAATATTGCAGCAGTACGCACACAATCGAAGCGCAGTAAGGATGGCTAGTGTAACTAGCAAGAATACCACGAAAGCAAGAAAAAGAAGTACGCTATTAACTATTAACGTACCTGTCTCTTCCGAAACGAATGAGTACATAGATATACGTATAGCTACCATCGTTCCTTCTGAGTCT
+
:;?B8<<C@A@CCBBB>>>;;;A9946CD?:;;BBA>B?CCFBA@C@CCAC@@>@;;:::)9<==????C?@?@9>9;4444$4<8>.559*5<<7>@9:9??6;;;@CC@CCC?A@??@BBCCFCCCCCBC@CCBB>AACAAABB?B@E;;:<BBBCDBB@BBBBBD@CC?BAB?BBA??7;77//0000(0>6///8;A??A<A;@@AA<A=??B@A=@CC@@@A?A<??A=AAA>ABBBBBBCCCAAABCCCCAB>>>>>>?<B888B?B?C?BAB;;888
@ATNG8:04471:02264
GATGGTAGTAGTACACTAGTCATACCAGAAGATCAGGAACTCTAGAAGAATTCAGATTTTAACACGAGAGTAAACGTAAAAAAGAAAGGTTTTACAAGACTCACGTTAACAATATTGCAGCAGTACGCACACAATCGAAGCGCAGTAAGGATGGCTAGTGTAACTAGCAAGAATACCACGAAAGCAAGAAAAAGAAGTACGCTATTAACTATTAACGTACCTGTCTCTTCCGAAACGAATGAGTACACACTCTCATATGACACTACCATCGTTCCTTCTGAGTCT
+
>444.44::::<55666<<=<=:;;85;:?:;9A::29165=B@@B<@<;?;<<<=<<<0;6;;8999>:<<=1:9444444#455)57<<=199:5//////544.45985:<<9>D??@BBCC@@995:993:::>:?<?:?=8719:>==:::::;:;;8>>>=>@7>=:??;7<<?:<2::?<@ACCC3?>=@@@@>>>@A<@;>>>?;?:==A;;6;@;;:BB?C@BCD<??D>AABA998989@AA??;>;;?BA??AAA9>?A9939>?:?>:::///
@ATNG8:04472:02246
GATGGTAGTACATGATAGACTGACACCAGAAGATCAGGAACTCTAGAAGAATTCAGATTTTTAACACGAGAGTAAACGTAAAAAGAAGGTTTTACAAGACTCACGTTAACAATATTGCAGCAGTACGCACACAATCGAAGCGCAGTAAGGATGGCTAGTGTAACTAGCAAGAATACCACGAAAGCAAGAAAAAGAAGTACGCTATTAACTATTAACGTACCTGTCTCTTCCGAAACGAATGAGTACGAGAGTCAGAGCAGAGCTACCATCGTTCCTCTGAGTCT
+
:49439444455<<;?:0////:://)/55.544444.4.4<::343289,3,33494444$/399:///<<<:<5:=<<<<:(995:.556&6>>7;<=<<<<55057885554499;;<555><:555555.55554;====;;:396;5:49@@<@@>?6..----(//)/8;6:7777(338333333$3;69;43333::6;7889905058C>C@B:99;:=393444)4446//////5--//6://4<;;;:8<<>?A<9.,,2),),,*522,--
@ATNG8:04473:02231
GATGGTAGTATCTGTCTACGAGAGCCAGAAGATCAGGAACTCTAGAAGAATTCAGATTTTTAACACGAGAGTAAACGTAAAAAGAAGGTTTTACAAGACTCACGTTAACAATATTGCAGCAGTACGCACACAATCGAAGCGCAGTAAGGATGGCTAGTGTAACTAGCAAGAATACCACGAAAGCAAGAAAAAAGAAGTACGCTATTAACTATTAACGTACCTGTCTCTTCCGAAACGAATGAGTACTCTCTCAGAGACACACTACCATCGTTCCTTCTGAGTCT
+
>==D@CCBBBA@A?CCCDDCCBCBD@CBB?BAAAAA=A?AABBBBB@BB?A?DEBBBBBB3B>AACDBBBBBBE:;;ABBBB5AB>C4;;;6;CC@E;=;BHIDC@B@BB?BCC@BBBBBDCDDCBBCCC@@<@A@@=@BBACB??<@>A@@>@BBBBBBC?CCDCBB@BB>?>?9===>>8<@@;99::::%:A??889@?A>@7;6;>==1838BCBC@BAA@@@A?A?BB@;@::6:AAACBBBBBBBBCCCCCAAA@@@@@<?>>==:==A:;;;>>;;;
@ATNG8:04436:02316
GATGGTAGATACTCGCTGATACACCCAGAAGATCAGGAACTCTAGAAGAATTCAGATTTTTAACACGAGAGTAAACGTAAAAAGAAGGTTTTACAAGACTCACGTTAACAATATTGCAGCAGTACGCACACAATCGAAGCGCAGTAAGGATGGCTAGTGTAACTAGCAAGAATACCACGAAAGCAAGAAAAAAGAAGTACGCTATTAACTATTAACGTACCTGTCTCTTCCGAAACGAATGAGTACGTGTGACGTACGTGAGCTACCATCGTTCCTTCTGAGTCT
+
B@AB?BACB@;;669CCCDBBBA@@9;9;;AA@A@@=?;?@@>?>><>A;>8<;;;;;;<'7/7>?CBCBB:::29?@BEGG5BB<?2:;;*:9>49;;9;99::.4.5<8==>:>>>=@@@@ABBBBABBA;>>00-0:<:?BBB@C@B@@=@BAAA@@?=@???DC?DC;887>BBBBB;>=?;999999%9>9>::;999<9)-*-377(-)-5===<C>>??99278777*3<98=??@@CBB>?99995?888=>;;;;;<83737917,3.333;:?;=
@ATNG8:04437:02290
GATGGTAGTGATACAGATCAGACACCAGAAGATCAGGAACTCTAGAAGAATTCAGATTTTTAACACGAGAGTAAACGTAAAAAGAAGGTTTTACAAGACTCACGTTAACAATATTGCAGCAGTACGCACACAATCGAAGCGCAGTAAGGATGGCTAGTGTAACTAGCAAGAATACCACGAAAGCAAGAAAAAGAAGTACGCTATTATCTATTAACGTACCTGTCTCTTCCGAAACGAATGAGTACCTTTCAGACGCTCGTCCTACCATCGTTCCTTCTGAGTCT
+
CC@A?ABCCCCBBCCCBBBBEJCDC8;;C@CCCCA@>A>AABBBBC>@?:>9?@AABBCC1B8BB=>=BBCDCC>BBBCCBB0;;5:4999&5<<9><<<@@@CB@C@CC@BBB@AABBCCCCBBCFC@@AC@CBBB>??A@@@>>9@=A@@<@CBBBCCC@BBBBBA?CC@AAA;@@999+9999=@@AA2AC?BAA=B@@@A=AAA>>><?<<==@@<@@@??=<:=;>AA7?8819====CC=AA5=?AAA@@@@===:<=A=@===A<A=A=A?A>>>>>
@ATNG8:04439:02289
GATGGTAGTATATCGCGTCGCTATCCAGAAGATCAGGAACTCTAGAAGAATTCAGATCTTTAACACGAGAGTAAACGTAAAAAGAAGGTTTTACAAGACTCACGTTAACAATATTGCAGCAGTACGCACACAATCGAAGCGCAGTAAGGATGGCTAGTGTAACTAGCAAGAATACCACGAAAAGCAAGAAAAAGAAGTACTCTATTAACTATTAACGTACCTGTCTCTTCCGAAACGAATGAGTACGTGTGACGTACGTGAGCTACCATCGTTCCTTCTGAGTCT
+
:=AB@BDCCCCBBBCCCIGCBBBBB>B@@<BBBBBB@C@BCBCCCC@CC@C@AA@@@DDD>C@CDDA@@CAACA<BBBBBBB5BB<@:@?@8@AB?BABACCBBB=B?BD?BBB<@@BBDBBBBCBCCBBBCACGBB>ACBAAB??<B=BA@>ACCBDF@?>@BBACC@??=?AA<?=0000*000*0===@0=@<BA@ACBB@A<@;@<<<9>;AA88:<>>>=??A=A=AAA:<<<=@AAA><>@>=>AA@@?A<<=A@@@ABB:>:;;?;?<A=A@@@>>>B
@ATNG8:04439:02299
GATGGTAGTATCTGCACACTCTGTCCAGAAGATCAGGAACTCTAGAAGAATTCAGATTTTTAACACGAGAGTAAACGTAAAAAGAATGGTTTTACAAGACTCACGTTAACAATATTGCAGCAGTACGCACACAATCGAAGCGCAGTAAGGATGGCTAGTGTAACTAGCAAGAATACCACGAAAAGCAAGAAAAAAGAAGTTACGCTATTAACTATTAACGTACCTGTCTCTTCCGAAACGAATGAGTACACACTCTCATATGACACTATCGTTCCTTCTGAGTCT
+
;;AC@B@@@A@@ABBBCCCCCCCCC?ABB>?>?B>>9>9000///96;;8<8;;:>AA@@'81773373;;9892930/<<:'::,//7<<</;;<:>><A?>>00*/39:398:7::;:?A@ABBAAACA@@@BBBH@BBBBBBBB?B?B;;8;DCCDAAA@@:98AA>BC?BBC<==7333&337/7???AA(?;6:>5>?@<?A@=B;A@@@=A=>>BBB<AAA:;9C=B689B<ACC<>>B898@BB@>>>BAA?>?BBBAAAAAAAB?B?A>AAC@@AAA
@ATNG8:04442:02300
GATGGTAGATACTCGCTGATACACCCAGAAGATCAGGAACTCTAGAAGAATTCAGATTTTTAACACGAGAGTAAACGTAAAAAGAAGGTTTTACAAGACTCACGTTAACAATATTGCAGCAGTACGCACACAATCGAAGCGCAGTAAGGATGGCTAGTGTAACTAGCAAGAATACCACGAAAAGCAAGAAAAAAGAAGTACGCTATTAACTATTAACGTACCTGTCTCTTCCGAAACGAGTGAGTACGAGAGAGCACACGTGTATCGTTCCTTCTGAGTCT
+
ABBG@EDBBBCCBCCCCBCBBB???<?BDAECCF??=?@BBBBCCB?BB>B>BBBBBBBB3B?CCBBBBBBBBB=BBABBBB2BC?C>BBB<BCHBDCCCCCCCC?C?CD?CBC?BB@@ACCCCCCCCCCBB?BBBB?BBA???>>9@=@@?<@AAAAAAC?BBCCCC?CB=@??9==9:::+:=>;:9999:%:@;?868@@CAA=A<??@@<@<A?CBA=AAA??BB?B?ABD>BBBBBBBBCBBBBB@@=>=ADCCCACC@@@AC>C?C?>@@@@@@@
@ATNG8:04442:02311
GATGGTAGTATAGAGCTCTACATAGTACTCATTCGTTTCGGAAGAGACAGGTACGTTAATAGTTAATAGCGTACTTCTTTTTCTTGCTTTCGTGGTATTCTTGCTAGTTACACTAGCCATCCTTACTGCGCTTCGATTGTGTGCGTACTGCTGCAATATTGTTAACGTGAGTCTTGTAAAACCTTCTTTTTACGTTTTACTCTCGTGTAAAATCTGAATTCTTCTAGAGTTCCTGATCTTCTGGGCAGACTCTCACACGCCTACCATCGTTCCTTCTGAGTCT
+
A@AC?BBBCCDA@?A<;AA@;@CGEBBCBCCB?B@@@<@D@C@AAABBCB?BBBBB>B<AABA>B=@@BCAA@?=972525$5=6=>BB:>BBB99:D@BB@?>>>BB;?===AAAA<>>><A;@AA==>;9499:=6==<;;;;;;@???>==A<==>;>><@:>>>>>@?==8=;;;;/;:>:88888(8>9889)8888><77///./&.78784;2..).9975554;-./::>?8;;AA8?===;;;?>??@B=959=@9://-92727-//=:::AB
@ATNG8:04448:02290
GATGGTAGTCTCAGATAGTCTATAGTACTCATTCGTTTCGGAAGAGACAGGTACGTTAATAGTTAATAGCGTACTTCTTTTTCTTGCTTTCGTGGTATTCTTGCTAGTTACACTAGCCATCCTTACTGCGCTTCGATTGTGTGCGTACTGCTGCAATATTGTTAACGTGAGTCTTGTAAAACCTTCTTTTTACGTTTACTCTCGTGTTAAAAATCTGAATTCTTCTAGAGTTCCTGATCTTCTGGATAGCGACGCGATATACTACCATCGTTCCTTCTGAGTCT
+
@;:5:>;;@DDCC:9;ILABABADCCCBBCA@>@DCE?CC@C@BBBBCEG@ABCCCAC?@AAA<A=AABBCCD;;8:@AAA2AC=A@AA=@@@BACFC@CF=;;;G@A8:;CBBCCB@CCD?C@GGDC;;;D?CBBA>BBBBCG;;;FECBCBBB?@@@>AA:@:@;;;:BCBB?A@@@@-;4;<;;;;;*;A;;;6:@D;;;CBBB@DDDD5C;;:C?B?BBACBCCBA@?A@BCBCBB>@@@<@BAA@AA;<;;;;ABBA@@@=@@@@A?AAF?CBBBCBBC
@ATNG8:04448:02297
GATGGTAGGCGTGTGAGAGTCTGCCCAGAAGATCAGGAACTCTAGAAGAATTCAGATTTTTAACACGAGAGTAAACGTAAAAAGAAGGTTTTACAAGACTCACGTTAACAATATTGCAGCAGTACGCACACAATCCGAAGCGCAGTAAGGATGGCTAGTGTAACTAGCAAGAATACCACGAAGCAAGAAAAAGAAGTACGCCTATTAACTATTAACGTACCTGTCTCTTCCGAAACGATGAGTACGATGAGATCTCGTGTGCTACCATCGTTCCTTCTGAGTCT
+
8=>@+//:277:;;;:===@@>?@@7;;A59555594:9;;;=>9=894.438<<<====+=8:99/////:6>3;773777'78383899&33749855998:?2945:197:19=6559;9988::569;///(-2(-..--6-.).496848555655516...880//(/..(.2330...279999)5515889//)/58284<?6737;@A@>=;>;;;>88189:66.-..-82,-.....3378722297669999=9?>;;:<A8<9<<9<<7;;
@ATNG8:04456:02313
GATGGTAGCACACGAGATCTCATCGTACTCATTCGTTTCGGAAGAGACAGGTACGTTAATAGTTAATAGCGTACTTCTTTTTCTTGCTTTCGTGGTATTCTTGCTAGTTACACTAGCCATCCTTACTGCGCTTCGATTTGTGCGTACTGCTGCAATATTGTTAACGAGAGTCTTGTAAAACCTTCTTTTTACGTTTACTCTCGTGTTAAAAATCTGAATTCTTCTAGAGTTCCTGATCTTCTGGTAGATATGCATGATGCTACCATCGTTCCTTCTGAGTCT
+
;CBB?BCCCCBBBCCEECCCDDDCC@BBDD:98;BAB=BKGE@BBBAAAA@BBBBB?C@FC??=@@CBDBBBBBB@BBCCD3BB?B@@A<ACCD?CAB?BB<>>?CCF?BBBBB???;><=8=;>@>>>>>>9>A665.7<<=<===AABBBB>8;;@;==:=<????AAA??<;;:BA5B6758DGFD/@@:;;3;?@@ABA>==<@BBB/C>>>B>E<;;7:==@>>>=B:>>@@@@<@@D;?>CBBBBBBCBBCCBCBCD<@???B@B?C?CCBBBBAA
@ATNG8:04462:02305
GATGGTAGCACGACACGACGATGTGTACTCATTCGTTTCGGAAGAGACAGGTACGTTAATAGTTAATAGCGTACTTCTTTTTCTTGCTTTCGTGGTATTCTTGCTAGTTACACTAGCCATCCTTACTGCGCTTCGATTGTGTGCGTACTGCTGCAATATTGTTAACGTGAGTCTTGTAAAACCTTCTTTTTACGTTTACTCTCGTGTAAAAATCTGAATTCTTCTAGAGTTCCTGATCTTCTGGGTCTCTCTCTCACGCACTACCATCGTTCCTTCTGAGTCT
+
ABCC?CBCCCC:69CC@@B;69CCCDCCCCAA=ABBB=BC@B@CCDBBBC@CA@@??A?BA??>@?BBAA?????<??ADC3==<>@?A=BBBB?CBB>BB588BCCD?ABBB??;;7;@@;@;>>><>AAA:===>9>>AA<<;>AAC@@@@@@;;;;;AC9>7;;A>??@>>:>AADD5A<@;<8888*69222(,,,,,,56-/.;;;)88:::6;35809>><---+-,--==AB;>>??9?@===BCAC@??C@@>966033333-30707=<@@@@@
@ATNG8:04468:02282
GATGGTAGTAGTACACTAATCATACCAGAAGATCAGGAACTCTAGAAGAATTCAGATTTTTAACACGAGAGTAAACGTAAAAAGAAGGTTTTACAAGACTCACGTTTAACAATATTGCAGCAGTACGCACACAATCGAAGCGCAGTAAGGATGGCTAGTGTAACTAGCAAGAATACCACGAAAGCAAGAAAAAAGAAGTACGCTATTAACTATTAACGTACCTGTCTCTTCCGAAACGAATGAGTACGTGTGACGTACGTGAGCTACCATCGTTCCTCTGAGTCT
+
::AC?BCBBBCBBBBBCC>BBB@:;559:5449==@.5.6::@ABA?AA=A>A@@AAAAA,A=@99:DD??=<;30000000$/;5<.///&/77)///7799:::0867;6:00*///9=@;<<?<>?@A9:054445555;=99:6@5>9929@>??BBB?B@A>991982999;@?988.8<;8777777#371522288553(.(.877273889992////7/3-/)/9:19//+/88:33/8///9;<<==<<::88333347///;6;*0/:::777>
@ATNG8:04470:02310
GATGGTAGTATATCGCGTCGCTATCCAGAAGATCAGGAACTCTAGAAGAATTCAGATTTTTAACACGAGAGTAAACGTAAAAAGAAGGTTTTACAAGACTCACGTTAACAATATTGCAGCAGTACGCACACAATCGAAGCGCAGTAAGGATGGCTAGTGTAACTAGCAAGAATACCACGAAAGCAAGAAAAAAGAAGTACGCTATTAACTATTAACGTACCTGTCTCTTCCGAAACGAATGAGTACACATCGTCGTGTCGTGCTACCATCGTTCCTTCTGAGTCT
+
>>BC@CCBBCCBBABGAAACCBBCC?BBC@BBCCBB@C?CBB@@?D?CC?C=?A>;;;;;'98;;9??==998<6<344999(9<5:.555&5>>7=>665<=5526:==8<::055:=@AABBCBBBC@@@?BBBB>AABBBBCB@D@CBC@CBLCC@@@@BBBCCB@CD@A@A?AA998+3771////0/%-86----798995:5::773;575?6949A@;;:A=C=@AB=BBB>AABBBBBBCCBAAABCAAABB?@?DCC?AAA@B>A?B?BBCBBB@;
@ATNG8:04472:02297
GATGGTAGTATATCGCGTCGCTATCCAGAAGATCAGGAACTCTAGAAGAATTCAGATTTTTTAACACGAGAGTAAACGTAAAAAGAAGGTTTTACAAGACTCACGTTAACAATATTGCAGCAGTACGCACACAATCGAAGCGCAGTAAGGATGGCTAGTGTAACTAGCAAGAATACCACGAAAAGCAAGAAAAAAGAAGTACGCTATTAACTATTAACGTACCTGTCTCTTTCCGAAACGAATGAGTACATAGATATACGTATAGCTACCATCGTTCCTTCTGAGTCT
+
>>CC@CCCBBBBBCCCCCCBBBBBB?BAA>ABBBAA?A?CABBBCC@CC@D?A??9:9:::%9;=>A@AABBABB=BBBBBBB3BB>B=AAA7ABB=AABBBBCCC@B?BC@C??;@@@@ABCCCCCCCBBBB@BDCC=??BA@@AB>B@CAB>BCCCCAAA?CCCBBB@BB@BBB=@@::::+9==:?BCDCC)CC<@;;;BAAAB7:6;>==5:4:>C@@=@A??=:::5:>AAA;B??=?DCCBBBCCCAAABBAAAA@@@@@?>A:>8::B=@?><AA@@@776
@ATNG8:04474:02273
GATGGTAGCTCTGCTCTGACTCTCGTACTCATTCGTTTCGGAAGAGACAGGTACGTTAATAGTTAATAGCGTACTTCTTTTTCTTGCTTTCGTGGTATTCTTGCTAGTTACACTAGCCATCCTTACTGCGCTTCGATTGTGTGCGTACTGCTGCAATATTGTTAACGTGAGTCTTGTAAAACCTTCTTTTTACGTTTACTCTCGTGTTAAAAATCTGAATTCTTCTAGAGTTCCTGATCTTCTGGCGCGTATGTATGTCGCCTACCATCGTTCCTTCTGAGTCT
+
CBBC@CC@?@CCFDCB@@EDEECB@?@BCBCC@CBBB>BB?B?CCCCBBB@EEECC?C?BBCC@C?DBBCCCCCB?@@@@@0AC@CDCC=CCCC?BBB?BC?BACCAB?BCDCCC@@=@BB8:;:CA@A@@B>ACCC>BBCCCBBABBBBBB@?@>A@@>AB@C@CCCCDCCCC@BBBBB7A=A;;;:;:*;BBCC>CBBCGFC;;;ACEEE3ECBCB?B@ED?BBCBB@?=@@CDCDCC?ABC@CAA::;BCCBBBBAAB?CBC=@:;:C?CGF@BBCBBB;;
@ATNG8:04474:02307
GATGGTAGCTATACGTATATCTATGTACTCATTCGTTTCGGAAGAGACAGGTACGTTAATAGTTAATAGCGTACTTCTTTTTCTTGCTTTCGTGGTATTCTTGCTAGTTACACTAGCCATCCTTACTGCGCTTCGATTGTGTGCGTACTGCTGCAATATTGTTAACGTGAGTCTTGTAAAACCTTCTTTTTACGTTTACTCTCGTGTTAAAAATCTGAATTCTCTAGAGTTCCTGATCTTCTGGAGATATCATCAGCGAGCTACCATCGTTCCTTCTGAGTCT
+
;BCE@CCCCBBCCAABCBCCCCCBBBBBCCCB?BAAA=AD@C?BBBBCBB?BCCCD=?<?BBB?B?BBBCBBBBC>>>===.==>>BBB;BBBA<ABB>BB=@@BBAA>AA?A>>>A;@@@;A:??>==AAA;AAAA:>>>>>>>>>AACA788C;;;;9>>:>:>>>?AA@>@;@:9:92:9=86////'-7222),,,,,,9:6:1:;;;)799;<6>6///=<<A;;7;:==@==@///=7:;:=@ABAAAAAA@@@@;9966677=9@9@5:::::///
@ATNG8:04475:02289
GATGGTAGCACGACACGACGATGTGTACTCATTCGTTTCGGAAGAGACAGGTACGTTAATAGTTAATAGCGTACTTCTTTTTCTTGCTTTCGTGGTATTCTTGCTAGTTACACTAGCCATCCTTACTGCGCTTCGATTGTGTGCGTACTGCTGCAATATTGTTAACGTGAGTCTTGTAAAACCTTCTTTTTACGTTTACTCTCGTGTTAAAAATCTGAATTCTTCTAGAGTTCCTGATCTTCTGGACGACGCGCACTGACACTACCATCGTTCCTTCTGAGTCT
+
ACBC@CCCCBBBBBGCDCC;9;CCCCCCCCBB>BCCC=BC@D?BBBBBBB?BBB@?=??DCAB>A@CBBBBBB;<573333$396;A@@8;00/09//*3:;9:AABB?CBB??@@@<@@@<@<@@@AAAAA;A?>>:?=?A@@???A@@@:;:A<;;;<@D5:7;::@AAAAA:><<=<2=;@=@@AAA/@@@@@5<6679:>;<<:=>>?/?>>>B=B<>=:=AAA==<<A<AA@>==:=>><??>???AA@>:9:>:;;>>>:;67:=7=9@///::9==:
@ATNG8:04475:02319
GATGGTAGTGTGTCTCTGAGAGTAGTACTCATTCGTTTCGGAAGAGACAGGTACGTTAATAGTTAATAGCGTACTTCTTTTTTCTTGCTTTCGTGGTATTCTTGCTAGTTACACTAGCCATCCTTACTGCGCTTCGATTGTGTGCGTACTGCTGCAATATTGTTAACGTGAGTCTTGTAAAACCTTCTTTTTTTACGTTTACTCTCGTGTTAAAAATCTGAATTCTTCTAGAGTTTCCTGATCTTTCTGGGATGTGTGCGCAGTGCCTACCATCGTTCCTTTCTGAGTCT
+
@@;;;;CFCCBBCCCCBBCCCCCCBBBBBB??=?>>>9@B?B?ABCCCDD@DDDBB>B@CCCC?C@CCCBCCCCC@CCCCCC*AA>ABBB=BBAA>BBC@CC@BBBCCC@BCCCCDBB?BED?B=BCDGBAAB?BCCC@BBCCCCCBBBCCCBBBA@CBB???;??ACCCCBBCB?BBABB8@=?9::999:9#;DCCE<BBCCCCCCCD@CCCC5CBBCC@C@CE@BBBCCA@@<A>@@AC??>8>9996::::BBBBCCCCDBB@CBB?BCBAB>B4:;7<CDBBBBA
@ATNG8:04476:02304
GATGGTAGGCACTGCGCACACATCCCAGAAGATCAGGAACTCTAGAAGAATTCAGATTTTTAACACGAGAGTAAACGTAAAAAGAAGGTTTACAAGACTCACGTTAACATTATTGCAGCAGTACGCACACAATCGAAGCGCAGTAAGGATGGCTAGTGTAACTAGCAAGAATACCACGAAAGCAAGAAAAAGAAGTACGCTATTAACTATTAACGTACCTGTCTCTTCCGAAACGAATGAGTACTACTCTCAGAGACACACTACCATCGTTCCTTCTGAGTCT
+
@@BC@DCC@CCBABBAAAFDCCCCD>AAB@ABBBAA?A@CCCBBBB@CC?C>::;;9999'8:??BCDDEDAAA<AACDGEH5BB=A5;;0:BD?AA@@CBCCC@C@CCC?BC?BBCBBB@ECCCCCBCDB?CBBC?AABBBBAA>B@CBB@BBBCBBDB@BBCABB@BB@BBB<@@9::,9<<<@@@AA2>>:>888>AA8758;?>>>;>=CACA@>@BAABAA>A?BBA=A9959CCCCBBBCBBBBBBCAA@B@@ABA>>:9;://)/)/1777:=;;;
@ATNG8:04483:02280
GATGGTAGCGCACACATAGATACAGTACTCATTCGTTTCGGAAGAGTCAGGTACGTTAATAGTTAATAGCGTACTTCTTTTTCTTGCTTTCGTGGTATTCTTGCTAGTTACACTAGCCATCCTTACTGCGCTTCGATTGTGTACGTACTGCTGCAATATTGTTAACGTGAGTCTTGTAAAACCTTCTTTTTACGTTTACTCTCGTGTTAAAAATCTGAATTCTTCTAGAGTTCCTGATCTTCTGGAGATACACATGATACTCTACCATCGTTCCTTCTGAGTCT
+
:@?D?CBC;;6B=AACECDFCBA@@ALEGCCB=A9997;D@EACCFCBBB@BBBCC@C@CCBA=A<ABBCBBBCC>;;;;;*;;5999:,;BBB@CBD@CC@A@@CCC@BBCCDDCC?CCC@C@BCBCA@AC@CCCB?@@CBBBBAA@@ACBCCC?B;;:;B?B@BBBBBCCCC@BCCCC;C=?=9:9:9*:???@=BCCCCAA@@@@BDDD5BBAA@@C?DD@BBCCCAA?A?BCCCCC@CBB?AB@@AAC@BAAGCCDCCCCC@B;;;B?C?B?@@BCBB;;
@ATNG8:04435:02341
GATGGTAGCGCATATCAGCGCAGCCCAGAAGATCAGGAACTCTAGAAGAATTCAGATTTTTAACACGAGAGTAAACGTAAAAAGAAGGTTTACAGGACTCACGTTTAACAATATTGCAGCAGTACGCACACAATCGAAGCGCAGTAAGGATGGCTAGTGTAACTAGCAAGAATACCACGAAAAGCAGAAAAAAGAAGTACGCTATTAACTATTAACGTACCTGTCTCTTCCGAAACGAATGAGTACAGAGAGTACGATATGTCTACCATCGTTCCTTCTGAGTCT
+
:<<B=B;::<BCCCCCDCAABCFED?JCC@CBBACE?B?B@@??:813317:;;494444$5.55<665<;99909555999(9<7<.55)59994////;;444)48;>9==B<>???@BBBBCBBBCCCCADCCB=@@CBDDMF>B>B;;7;AB@AAAB>BABCCC@BC?BCB?A>0000+000/99999%:;68744>>?BA?D??>AB<B<@@HBB?BEDBA@C@C?BBB>BCC>@@BAAABA@AC??@BBBABBBB?@?DC>ABAA?5:5;9>898;555
@ATNG8:04436:02341
GATGGTAGGTGCACATGAGTGTATCCAGAAGATCAGGAACTCTAGAAGAATTCAGATTTTTAACACGAGAGTAAACGTAAAAAGAAGGTTTTACAAGACTCACGTTAACAATATTGCAGCAGTACGCACACAATCGAAGCCAGTAAGGATGGCTAGTGTAACTAGCAAGAATACCACGAAAGCAAGAAAAAAGAAGTACGCTATTAACTATTAAACGTACCTGTCTCTTCCGAAACGAATGAGTACCTCTCAGACGCTCGTCCTACCATCGTTCCTTCTGAGTCT
+
::55.4:??@@@=669ACCCCCCDD@CCB8;:?;;:6;>@ABBBAB?@@<@=@??AA@@@*;5;A@@BCB9;;F>BCCCCCC5BB=A5999&44939<<<<<<;?;@<?<9===8>@AACCCCDGCCCBBA@;@;993:;5;;>>:@<@==<=>BB??@C?BABBCD?BC>:::<??>?A;>>>;::::9:%9@;AAAA@ABBB?B??=@>188)87?>>=@@999@?<;///;8///477:<=BC@C>=>BBB@?@@?778>:99<>>>=A@D@C?CA@?BA99
@ATNG8:04436:02359
GATGGTAGTAGTACACTAGTCATACCAGAAGATCAGGAACTCTAGAAGAATTCAGATTTTTAACACGAGAGTAAACGTAAAAAGAAGGTTTTACAAGACTCACGTTAACAATATTGCAGCAGTACGCACACAATCGAAGCGCAGTAAGGATGGCTAGTGTAACTAGCAAGAATACCACGAAAAGCATAAAAAAGAAGTACGCTATTAACTATTAACGTACCTGTCTCTTCCGAAACGAATGAGTACGTGTGACGTACGTGAGCTACCATCGTTCCTTCTGAGTCT
+
@;?B:BBBBBBBBCCCCCCDEBBBC@BBC@CCCC@A;A;A@CBBCC?CC@C?@@@@@CCC3C@BBAAADDCCCC>CBDCCDC3BB=B5;;;.;BC?ABAABBCBC@B@EE@CAC?BBBBCBBBCCCBBBCBB?BCCC?BAA@AA993;=???<@@@@BEBC?BCCFCB??@<?BA;??9999*9999@@@AA)AA=A>==??ABB:>:>AAA:>:<>B@@=@@@@?AA?B@BBC?CBB?BAABCDCCAAABBBCCBBBBBAABBBE?ABCBB?B?B@DB?=>>??
@ATNG8:04442:02347
GATGGTAGCACGAGTCACTATATCCAGAAGATCAGGACTCTAGAAGAATTCAGATTTTTAACACGAGAGTAAACGTAAAAAGAAGGTTTACAAGACTCACGTTAACAATATTGCAGCAGTACGCACACAATCGAAGCGCAGTAAGGATGGCTAGTGTAACTAGCAAGAATACCACGAAAAGCAAGAAAAAGAAGTACGCTATTAACTATTAACGTACCTGTCTCTTCCGAAACGAATGAGTACTGCGTCTCACTCTCGCCTACCATCGTTCCTTCTGAGTCT
+
@@@B?BCCC;96CCCCCCCCCDDD?BBB?BBACAA>AAABBBCC?CB>B?BBBBCBCC3B?BBCCCCCCCCC>AA88666(6=8=/77-8;@=B???@???><A;AA<AA?:?>>@>>@>>>AAAAAAA;>>886:?A989//,/6::@<A<;:>>;;7;;;;@@===:=AA:>>7677)8:<798888(8808===>=;;;8=8=;;;<@<@A<==<AAA@@>?;A<@?=5=6636AAA;;;@@@?@?@@@?>>A@@A:>==499::@<@=A=A?@>@AAA
@ATNG8:04449:02320
GATGGTAGTACATGATAGACGACACCAGAAGATCAGGAACTCTAGAAGAATTCAGATTTTTAACACGAGAGTAAACGTAAAAAGAAGGTTTTACAAGACTCACGTTAACAATATTGCAGCAGTACGCACACAATCGAAGCGCAGTAAGGATGGCTAGTGTAACTAGCAAGAATACCACGAAAGCAAGAAAAAGAAGTACGCTATTAACTATTAACGTACCTGTCTCTTCCGAAACGAATGAGTACTGCGTCTCACTCTCGCCTACCATCGTTCCTTCTGAGTCT
+
ABBC7;;CBCCCCCBCBBBB;;;FD@DAA?C@AC@@<@=@@CCDAA>AA=@;?9:9====0>8??ADCCCCBBB=BBAAABB2BB?B<BBB9ABCACCCCCBB;;8;?BB?CBB?CBCCCCCBBBBCDDDCC@CBAA?B@A?@@@@:@>A;;5;AC@AACDACCBBAA?BB@CBC=?=:::,89819<<<<.<@8>@BBBBBBB?C?@@AB1718=BBB@DCB@@;;5;;>?A;?AA?AABCCBCBCB?BABBA@A@BB;;8;AA<@<:;C@F@C?BCC@@@A?
@ATNG8:04451:02369
GATGGTAGTGTGTCTCTGAGAGTAGTACTCATTCGTTTCGGAAGAGACAGGTACGTTAATAGTTAATAGCGTACTTCTTTTTTCTTGCTTTCGTTTATTCTTTGCTAGTTACACTAGCCATCCTTACTGCGCTTCGATTGTGTGCGTACTGCTGCAATATTGTTAACGTGAGTCTTGTAAAACCTTCTTTTTTACGTTTACTCTCGTGTTAAAAATCTGAATTCTTCTAGAGTTCCTGATCTTCTGGTATGACTAGTGTACTACTACCATCGTTTCCTTCTGAGTCT
+
@BBB?CBCBC@@ABBDBCCCBCCCCCBBBA99477885;@=@@CBBBCBB?BDCCE?C@CBBB?C@BBBDGCDCD=::9999$;B>BDDH>D;;;8;B@BBB>BCCCCB?@@@CCDCB@CCC=@=@BBBBABB>BBBB>CEECBBBBCEDBB?@@C?CBB?9989@DCCCCDDCC@CCDCD9@;@;:99999$;CCCD=BBBCIGCCBB@DDDF5BCCDD@B@BB@BCBBB??=@@CBBBBB?BBC@CCDDECCBBBCADDDDCCBC?@>>999,9:=;@BBCCBAB
@ATNG8:04453:02328
GATGGTAGGCGACATACATACGCGCCAGAAGATCAGGAACTCTAGAAGAATTCAGATTTTTAACACGAGAGTAAACGTAAAAAGAAGGTTTTACAAGACTCACGTTAACAATATTGCAGCAGTACGCACACAATCGAAGCGCAGTAAGGATGGCTAGTGTAACTAGCAAGAATACCACGAAAGCAAGAAAAAAGAAGTACGCTATTAACTATTAACGTACCTGTCTCTTCCGAAACGAATGAGTACCTCTCAGACGCTCGTCCTACCATCGTTCCTTCTGAGTCT
+
?;;>7;;C:=A>>AAA00/99??BD@EAA?BBBA;;5;5;@@@;;97>><?;?@;;:BBB0A<ABCBBB;99AA<ADCGCCG5CD@C5<<<-:AA;BA@@BBCBC?A?AC?BBB?A@??@ABBBBBBB;=<C?CA;;8;BABDCBC?A:B00+0>>;ACBB?ACCDCC@BB>AAA=?@999,89?:889999%8;5;777BB?<;15129==5<878;A@?BB@@@;;7:=AAE>DCC?AABAAAB@BAACDBAABBBB@@@<8757::97?;=;@<@@ABBBBB
@ATNG8:04453:02335
GATGGTAGGCATGCGCACACATCCCAGAAGATCAGGAACTCTAGAAGAATTCAGATTTTTAACACGAGAGTAAACGTAAAAAGAAGGTTTTACAAGACTCACGTTAACAATATTGCAGCAGTACGCACACAATCGAAGCGCAGTAAGGATGGCTAGTGTAACTAGCAAGAATACCACGAAAGCAAGAAAAAAGAAGTACGCTATTAACTATTAACGTACCTGTCTCTTCCGAAACGAATGAGTACGAGAGAGCACACGTGTCTACCATCGTTCCTTCTGAGTCT
+
@@@C=@@@@DABBBBBBBBBBBBB:BCCACCCC;;7;7;;;BBBB?CD@C@@@@A@@@@2@=@AB???AA???:?BBBEDD5CC>B2;;;.9@;5;;;<:;;/0-07;;6?=@<@A@ABBBBCCCDCCEBB@BCCB@BAA@AA:94;>A@@=@CCBBBAA=A???AB?AB????:??999+7;;8<AAAAA(=><8767AAA@@<@<@@@@=@<??BBB?BBBBBBB?A=AAA;A??:?@??=@??898>999@@?===:888::4:67/0+0*0*0/0:=665
@ATNG8:04456:02357
GATGGTAGCACACGAGATCTCATCGTACTCATTCGTTTCGGAGAGACAGGTACGTTAATAGTTAATAGCGTACTTCTTTTTCTTGCTTTCGTGGTATTCTTGCTAGTTACACTAGCCATCCTTACTGCGCTTCGATTGTGTGCGTACTGCTGCAATATTGTTAACGTGAGTCTTGTAAAACCTTCTTTTTACGTTTACTCTCGTGTTAAAAATCTGAATTCTTCTAGAGTTCCTGATCTTCTGGGCAGACTCTCACACGCCTACCATCGTTCCTTCTGAGTCT
+
BBCC@CCCCBBBBABBBBCCBBBBCDCCCDBC@CDCC>CE@CBCBCCCB?BCB@@=@>AA@C?C?BCBBBBAAA?CCCCC3AA?BBBB=BBBB>@AB>BB>@@ABBB?BBBBCAAA;?>@8<:=<<>>AAA5;<AA:==>8::@@@AA@@>>>A=AA=9=A;A;@@@@@@???;>;;;9.969488887)8;666.699///<;:=18888+8>>>B=A=>>:=@@>===<@;???;;9///==4=666;;?>>>A>>>@;@AC=;6666065838==@@>>:
@ATNG8:04462:02346
GATTAGTATAGAGCTCTACATAGTACTCATTCGTTTCGGAAGAGACAGGTACGTTAATAGTTAATAGCGTACTTCTTTTTCTTGCTTTCGTGGTATTCTTGCTAGTTACACTAGCCATCCTTACTGCGCTTCGATTTGTGCGTACTTCTGCAATATTGTTAACGTGAGTCTTGTTAAACCTTCTTTTTACGTTTACTCTCGTGTTAAAAATCTGAATTCTTCTAGAGTTCCTGATCTTCTGGGTGCGCTACAGTCTCTCTACCATGTTCCTTCTGAGTCT
+
:66:BBBBBDDBBBCCCCCBBDCCDCBBBA?BEEE=AB?B?BBBBBCB?B@@AA>A?CABB?B?BBBBBABBD@BBBBB398-8878,7CAB?BCC?@@;==:BAA=ABA?==AA;>>>8<8<@>>>C;;7;???@6;;;<<;???;>>???=AA?;;;7;9>>>>AAA@@<@A=@@:?:=988776(7==>@9@>>9:;@===<@@@@/?==>><A=??;?BBA;;;5;5;=?A==:>@AA9;;;??A@@@>>>@@AAA?<6::;<*-(-,2---52,-
@ATNG8:04466:02356
GATGGTAGCTCGCTGATGATATCTCCAGAAGATCAGGAACTCTAGAAGAATTCAGATTTTTAACACGAGAGTAAACGTAAAAAGAAGGTTTTACAAGACTCACGTTAACAATATTGCAGCAGTACGCACACAATCGAAGCGCAGTAAGGATGGCTAGTGTAACTAGCAAGAATACCACGAAAAGCAAGAAAAAAGAAGTACGCTATTAACTATTAACGTACCTGTCTCTTCCGAAAACGAATGAGTACTGTATCTATGTGTGCGCTACCATCGTTCCTTCTGAGTCT
+
ACCD?BBDBBCCBCCBCBDDEBBBD@CCB?CCCCBB?B@BBCBCBB>?><><=<=88888(9?BDCCCCBBBBB:?A=>@@@0?@>B5;;;6;CC@CCCCCDC;98;@CC@CBA?BCDBCDCCCCCCDCCCC@CCBB=BBBBCCCB<@<@9969BCCDDCB?BABBCC<>>?@@@9==9999+9=>;@@DDDC)>>9>///<<AAA7;5;=;:1818?CBB@BBA@@;;5:39999-9@@<A???ECDCBABBBBBBBCCBBBB??=>:=@@AA5;5;188;AA=>=
@ATNG8:04467:02367
GATGGTAGAGTACAGTGTAGTAGACCAGAAGATCAGGAACTCTAGAAGAATTCAGATTTTTAACACGAGAGTAAACGTAAAAAGAAGGTTTTACAAGACTCACGTTAACAATATTGCAGCAGTACGCACACAATCGAAGCGCAGTAAGGATGGCTAGTGTAACTAGCAAGAATACCACGAAAAGCAAGAAAAAGAAGTACGCTATTAACTATTAACGTACCTGTCTCTTTCCGAAACGAATGAGTACGAGAGAGCACACGTGTCTACCATCGTTTCCTTCTGAGTCT
+
ABBB@BCCDBBCCCDCBCD9:;CCDACCC?CCCC??>?@BBCBBBA>AB>B?BBB???>?2@?BBAAABBBBAA=AABCCCC3BC?A6;;:6<BCABCBAEDDAA>@ACC@CBC?BBBBCCCBBBBCCCDBA?ADBB?BBCBBA>>9>;@@@<ACBCBCCA?AAABBB>BB?BA@=?@9999+9==999999(9@<A;;;BBB=>:>=?@AA<?;??CBB@BBAA@:9879>ADD>CCC?BBAABCDCBB@A=>=BBBBCB>>:;;>6<::688+82839@A@A>==
@ATNG8:04468:02341
GATGGTAGGACGAGCGTCTGAGAGGTACTCATTCGTTTCGGAAGAGACAGGTACGTTAATAGTTAATAGCGTACTTCTTTTTCTTGCTTTCGTGGTATTCTTGCTAGTTACACTAGCCATCCTTACTGCGCTTCGATTGTGTGCGTACTGCTGCAATATTGTTAACGTGAGTCTTGTAAAACCTCCTTTTTACGTTTACTCTCGTGTTAAAAATCTGAATTCTTCTAGAGTTCCTGATCTTCTGGTGTCTGATCTGTATCACTACCATCGTTCCTTCTGAGTCT
+
445>9@DDAECCCBBCDEEDDBBB?BBBBBAA?ABBD>CC=B=BCCCBBB@CCCCB=B?DDCC?B@CCCCBBBCG@BBCBB1BB?BBDC>BBAB@CCCAIC?BACCCC?BCCCDCCC?BBC@C?ECCCA@@D@CCBC<AADDDBBBCCBBC@@@E@BAB@BB?C?CBBCBCCCC?BBDEF;B?BC5;;;;*;B;;;/<AABBCCBAB?CBDB0A@AAA=@=ACGCDCBBCJ@B?BBBBBC?BAB>BCBAAADCBA000GGCBCHH@CABCC@CAE?@@BBDC;;
@ATNG8:04437:02389
GATAGGCACTGCGCACACATCCCAGAAGATCAGGAACTCTAGAAGAATTCAGATTTTTAACACGAGAGTAAACGTAAAAAGAAGGTTTTACAAGACTCACGTTAACAATATTGCAGCAGTACGCACACAATCGAAGCGCAGTAAGGATGGCTAGTGTAACTAGCAAGAATACCACGAAAAGCAAGAAAAAAGAAGTACGCTATTAACTATTAACGTACCTGTCTCTTCCGAAACGAATGAGTACTACTCTCAGAGACACACTACCATCGTTCCTTCTGAGTCT
+
966>B<DCCCCABB;:99<:=?796;@@=AB;<49;;::DBBD@BC?A@BBB;9999):<>@ABBBGCCCB;:9;;9;;*;C?C?BBB7B@@<@;:;BAA;;9:=?B?AAA=@A??ACCAABBBDAA;;7;@@@>A?>@:::=;@=;;::>?>>AABB@C??>>@:8837?:6;>===B1>88:<?BBBB(;:5:888@??;;8;;A?==8<8;;@AA>@;::@AA;?;???9>?A?>>?BDBBBBCBBABCCCB???@>==??5;;==?8=9:7//////;:
@ATNG8:04441:02375
GATGGTAGTGTGTCTCTGAGAGTAGTACTCATTCGTTTCGGAAGAGACAGGTACGTTAATAGTTAATAGCGTACTTCTTTTTCTTGCTTTCGTGGTATTCTTGCTAGTTACACTAGCCATCCTTACTGCGCTTCGATTGTGTGCGTACTGCTGCAATATTGTTAACGTGAGTCTTGTAAAACCTTCTTTTTACGTTTACTCTCGTGTTAAAAATCTGAATTCTTCTAGAGTTCCTGATCTTCTGGGTCTCTCTCTCACGCACTACCATCGTTCCTTCTGAGTCT
+
AA;<66===>CCCCCAA@=A@@CCBBBBCAAA?B???5?B5:8:CCBCCD?AABBC@C<@A;;7;>BBBAAACCA9==DDD5BB@BCDE>BCBA=@=@>@C?ACECCM@BBCCBBBB?CCB>B@BCHHABBB@CCCC@CCAABCB@@@@@;;;BC@CCC?CCAD:;;B;;9BCC?BBBBB7A<@5;;@A@,A<<>@000CDCCCCCC@CDDD1BCBCC?A?AD?CCCBCBB?A>ACABAA=B;;;0;BBCCAAACBBBBCAABBB@BCBDDHE?B?BBCCBAAA
@ATNG8:04444:02403
GATGGTAGCTCGCTGATGATATCTCCAGAAGATCAGGAACTCTAGAAGAATTCAGATTTTTAACACGAGAGTAAACGTAAAAAGAAGGTTTACAAGACTCACGTTAACAATATTGCAGCAGTACGCACACAATCGAAGCGCAGTAAGGATGGCTAGTGTAACTAGCAAGAATACCACGAAAGCAAGAAAAAGAAGTACGCTATTAACTATTAACGTACCTGTCTCTTCCGAAACGAATGAGTACGAGAGAGCACACGTGTCTACCATCGTTCCTTCTGAGTCT
+
966=<==CC?>==699FCCCCCCCC@CCB@BCCBBB?B?AABBBBC?CC?C@ABAA@A@A2@<AAB???BCCBC>BBBBBBB2B@=B5;;0:@@;9965@@?9;798@<7;?B@DABBBBBBBCBBBCCCCACC@A?CAACCCCC>@;>00,0>@@A@BC@BAACBB>BB=:9:<??ABA2:9?:?@ABB3BB:;;;A??>??3858>A>5;8;@CCC@CB;;:9:5:<?AC=BBB?A999BBBBBDCCCCCCBBAAAA??>==:?888??C=A>A>BA?>>;
@ATNG8:04445:02389
GATGGTATATAGAGCTCTACATAGTCTCATTCGTTTCGGAAGAGACAGGTACGTTAATAGTTAATAGCGTACTTCTTTTTCTTGCTTTCGTGGTATTCTTGCTAGTTACACTAGCCATCCTTACTGCGCTTCGATTGTGTGCGTACTGCTGCATATTGTTAACGTGAGTCTTGTAAAACCTTCTTTTTACGTTTACTCTCGTGTTAAAAATCTGAATTCTTCTAGAGTTCCTGATCTTCTGGGCAGACTCTTCACACGCCTACCATCGTTCCTTCTGAGTCT
+
;69>:=BBBBCCCCCCCCDCCBBBBCDCCC?B???:?C>B>@BCCACD?CAABB?B?BCCC?C?BBACAAACB?AACCC2BA<?=<>3=A@?>@BB?BB=A@=@@@<@@@@@@?>5==?<?<@AAAA???<AAAA7>=?<==?@@AAAA>>==?;:7;A<A;>??BAAAA@;>====/=9>988888(8>///)//6///9//618777(5999:6A4<>8>A@D===:>:>?>?@@7;;??7?;7699//,/::7===-//6136233-3-3-36996777
@ATNG8:04448:02407
GATGGTAGAGAGACTGTAGCGCACCCAGAAGATCAGGAACTCTAGAAGAATTCAGATTTTTAACACGAGAGTAAACGTAAAAAGAAGGTTTTACAAGACTCACGTTAACAATATTGCAGCAGTACGCACACAATCGAAGCGCAGTAAGGATGGCTAGTGTAACTAGCAAGAATACCACGAAAGCAAGAAAAAAGAAGTACGCTATTAACTATTAACGTACCTGTCTCTTCCGAAACGAATGAGTACTGCGCTCACTCTCGCCTACCATCGTTCCTTCTGAGTCT
+
9=>B@DCDCCCCCCDCCCCBBCCBD=CDD?CAAA@@<@>AACBBBC?BB?B@CCBAA@@@.?8??BA@@A?9::,:9;:994$4<49.555&559.5;;@@CCCC@C@CB?ABC@DBA@BCECHCCBBBA@A@CDFD?BBBBBBBD?C@BBB=@@A@@?CCACBBDBB@CF=?@B?ABBAA=><<9889999%8>:=888AAAAA=A<?@?A<@=;;ACC@CCCBB??=?>ACB<AAB?BBBBDBBBBAAABCB>>?AA?;6;AA9=>>@B?C?B?BBBDB@??
@ATNG8:04451:02371
GATGGTAGTGTGTCTCTGAGAGTAGTACTCATTCGTTTCGGAAGAGACAGGTACGTTAATAGTTAATAGCGTACTTCTTTTTCTTGCTTTCGTGGTATTCTTGCTAGTTACACTAGCCATCCTTACTGCGCTTCGATTGTGTGCGTACTGCTGCAATATTGTTAACGTGAGTCTTGTAAAACCTTCTTTTTACGTTTACTCTCGTGTTAAAAATCTGAATTCTTCTAGAGTTCCTGATCTTCTGGGTGTATCAGCGAGTATCTACCATCGTTCCTTCTGAGTCT
+
AABB?BBBCBBBDDCCCCCCBBCCCCCBBCCC@BBBB=AA>A@CEECCCB?CDDDD@C@CBBB@C@CCCCCCCAA<99999*;A=ABGC=BB@A?ACD@DH?AABBBC@CCECCCCC@DDD?D?DBCCCCBA>ACCD@CBCBCCBBCCCCCBBAB@BADAAA>A?BCDDBBBCE?B@@@@7@>@=AA@BB2ACCCD=BBDCCCAABC@CCGC5CCCCDACACC@CCCCCCC?B?BBCCBB?B@@@<ABBBCCCABABBBDCCCCC@BBBCC?B?B@CDCBBC??
@ATNG8:04452:02419
GATGGTATATCTGTCTACGAGAGCCAGAAGATCAGGAACTCTAGAAGAATTCAGATTTTTAACACGAAGAGTAAACGTAAAAAGAAGGTTTTACAAGTACTCACGTTAACAATATTGCAGCAGTACGCACACAATCGAAGCGCAGTAAGGATGGCTAGTGTAACTAGCAAGAATACCACGAAAGCAAGAAAAAGAAGTACGCTATTAACTATTAACGTACCTGTCTCTTCCGAAACGAATGAGTACACACTCTCATATGACACTACCATCGTTCCTTCTGAGTCT
+
999B=A>;?666=@AAACBBA>@@@00/;8:?A//)/1------818:591888@BBBB2A;??>8807A@@B>688B@@@?,?A5;4000)0>72//////::;;9=9<<:???499789>;;>C@>CB@@@?B<;;=;;:8@??B=@;@9905@999@@B?CCBBBB<?>?BBA<>>BBD>@@@;99::9(9=676679<<==:>=@@@A<A<@@CCC@CCBAAAB?D?ABA;AAB<??BAAABBBBB???A@:9:ABB888BC>BBBBA=C>@<???>>A?>
@ATNG8:04457:02382
GATGGTAGCAGACGTGACAGAGCGCCAGAAGATCAGAACTCTAGAAGAATTCAGATTTTTAACACGAGAGTAAACGTAAAAAGAAGGTTTTACAAGACTCACGTTAACAATATTGCAGCAGTACGCACACAATCGAAGCGCAGTAAGGATGGCTAGTGTAACTAGCAAGAATACCACGAAAGCAAGAAAAAAGAAGTACGCTATTAACTATTAACGTACCTGTCTCTTCCGAAACGAATGAGTACCTCTCAGACGCTCGTCCTACCATCGTTCCTTCTGAGTCT
+
4:=>?CCBBBCCECBBCBCCDCCCCA@@A?BBBCBCD@AAA???@=??8?8?A784B=B+=8BBBBABBBBCC@A=@?BAA2AA=@=BBB:BDJ?CABA@BCDE@B?BA@CCD?CBAABCCCCHCCBCBCC?BBAA?BBAAAACC?B@B@@=@@@@BECC?CCCCBC?BB@BBB?BC???8<99299::::%:<:;888><==>7;59A::7<<@@BBB@BBBB@@>+0,000+0<;:;===;>>>BBBCD@@@?;BA=>=<;<;=>>>8:5:<A=ABBBBABB
@ATNG8:04460:02395
GATGGTAGTAGTACACTAGTCATACCAGAAGATCAGGAACTCTAGAAGAATTCAGATTTTTAACACGAGAGTAAACGTAAAAAGAAGGTTTTACAAGACTCACGTTAACAATATTGCAGCAGTACGCACACAATCGAAGCGCAGTAAGGATGGCTAGTGTAACTAGCAAGAATACCACGAAAGCAAGAAAAGGAAGTACGCTATTAACTATTAACGTACCTGTCTCTTCCGAAACGAATGAGTACTGTATCTATGTGTGCGCTACCATCGTTCCTTCTGAGTCT
+
?;;?;ADCCBBBCCCCGGGCCAA@B>BCC@CCBB996;7;;CCCCB@BB?B@AAAACCCC3C?B@@@BCEDDDD@BABBBBB5BC?B>BBB9BEFABCCCBBB;;6;?AA=AAA?BBBCBGJCECCCCBBCC@C::9=@@CBBBCC>A=A;;7;BBDCCDC?CCCBBB?BA=A??<?AAAA=?==;::::+89>8:::??==>>;?:>::;:>8=>BBB?BA@@@A@;>;:::5:A@=ABBAABCCBBCBB>??BBBDCAAAAAA<ABB>>:=:>5::?===?@
@ATNG8:04462:02394
GATGGTAGTGTCAGTGCGCGTCGTCCAGAAGATCAGGAACTCTAGAAGAATTCAGATTTTTAACACGAGAGTAAACGTAAAAAGAAGGTTTTACAAGACTCACGTTAACAATATTGCAGCAGTACGCACACAATCGAAGCGCAGTAAGGATGGCTAGTGTAACTAGCAAGAATACCACGAAAGCAAGAAAAAGAAGTACGCTATTAACTATTAACGTACCTGTCTCTTCCGAAACGAATGAGTACGAGAGAGCACACGTGTCTACCATCGTTCCTTCTGAGTCT
+
:66?;@CCCCFC@AAACC@@@BBDD@CDD@CCBBBC@C>@@CCCCC?AB?B?@?@ACBBB3B?BBBBBBBACCD>BBBBDEE5BB>B?BBB<BCC?AA<;;<<00-0<@>=?AB@BAAACDCCICCCCCCBA>ABAA?BCBBBBAA=A=A;;7;CCCCCCC@AAABBB?@A=???599AAA8999;99999(095:///:=C>>;>;?====A=@>CBC@CBA@@@@;?>ABE?CCC=@@C?@?CC@??BBAAABAABBBA@;;;<@??>B?B?B<??CCB?>>
@ATNG8:04463:02396
GATGGTAGGCACTGCGCACACATCCCAGAAGATCAGGAACTCTAGAAGAATTCAGATTTTTAACACGAGAGTAAACGTAAAAAGAAGGTTTTACAAGACTCACGTTAACAATATTGCAGCAGTACGCACACAATCGAAGCGCAGTAAGGATGGCTAGTGTAACTGCAAGAATACCACGAAAGCAAGAAAAAGAAGTACGCTATTAACTATTAACGTACCTGTCTCTTCCGAAACGAATTAGTACTACTCTCAGAGACACACTACCATCGTTCCTTCTGAGTCTATCACCCGA
+
8:=D@@AA<A@@5:5;;;>CCCCCC>CBB?BCCCCHAC@CCCCCBC?CC?C@BB@?@GGE2B>@@?B?@?C@@>998;;;;;*55.57==>2?>>:>66;AA@;<8;>AA?AAA>AABBCDGECCBCC:;:B>BABB?BBBBAA@C@D@CBB@BAAAABBB?A@B;;5;;59@>055;;8*333637777'3>3=:??BA>>?;?;=?@?;@=ABCCCACDC?:::=@9>?A<BAB>A577?@@ABCBBBBBB?>??;::9:AA:>@=;=;@8=7::>=996/--,,,,(,,
@ATNG8:04467:02373
GATGGTAGAGAGACTGTAGCGCACCCAGAAGATCAGGAACTCTAGAAGAATTCAGATTTTTAACACGAGAGTAAACGTAAAAAGAAGGTTTTACAAGACTCACGTTAACAATATTGCAGCAGTACGCACACAATCGATGCGCAGTAAGGATGGCTAGTGTAACTAGCAAGAATACCACGAAAGCAAGAAAAAGAAGTACGCTATTAACTATTAACGTACCTGTCTCTTCCGAAACGAATGAGTACGATGAGATCTCGTGTGCTACCATCGTTCCTTCTGAGTCT
+
;6;C:=CCCBBCCDBBBDCCDCBBB=BCB@CCCC@A?B@CCBBBDA?CC?C@AAABBBBB3B?BCCCCCAAACC=AAADDDD3CC?B7;;;6;AB=BCCCCCCBB@C@BB@BCC@DACCCCCCCCCCDCCBA>ABBBBB@??BBBB@C@BBB?BCBBBBBB?BBDBBB?BB@BBA:>:677)888088888(/;5;///<;>AB3836<<<;?<?AGCD@BB@A@BB7;6;AA;ACB?BCCCCCBBCABBABBCBBBAAAA>AAA=ADA<A>A?>:>?D===@@
@ATNG8:04467:02416
GATGGTAGCAGACGTGACAGAGCGCCAGAAGATCAGGAACTCTAGAAGAATTCAGATTTTTAACACGAGAGTAAACGTAAAAAGAAGGTTTTACAAGACTCACGTTAGCAATATTGCAGCAGTACGCACACAATCGAAGCGCAGTAAGGATGGCTAGTGTAACTAGCAAGAATACCACGAAAGCAAGAAAAAGAAGTACGCTATTAACTATTAACGTACCTGTCTCTTCCGAAACGAATGAGTACGTGTGCGACGTGTCTCCTACCATCGTTCCTTCTGAGTCT
+
@BBCADBBBCDCCCBCBFDDDDDCC?BBC<A@CCA@>@>??@@AAB@BC@B?BBBCCCCC3C?CCBBBBBBBBA;@B:;;;;*;A>B=AA@7ABB?A;:;CBBBB?BCCC@BBBACDCCABBDDBBAACDDF@B?985:AA@@@??9@>ABB?CCBBAACB@DBBBBC?BB@@>?>AAA@D6==<787777(8<7=888@@>>><?<A???=B<A@BCB@BBBBBBB=?=?BD>CBB?:99ABBBBBBAAABCBCBAAB>><>>><@??>C@C?A?ADDAAA@@
@ATNG8:04468:02385
GATGGTAGCTCGCTGATGATATCTCCAGAAGATCAGGAACTCTAGAAGAATTCAGATTTTTAACACGAGAGTAAACGTAAAAAGAAGGTTTTACAAGACTCACGTTAACAATATTGCAGCAGTACGCACTCAATCGAAGCGCAGTAAGGATGGCTAGTGTAACTAGCAAGAATACCACGAAAGCAAGAAAAAGAAGTACGCTATTAACTATTAACGTACCTGTCTCTTCCGAAACGAATGAGTACTATAGACTATCTGAGACTACCATCGTTCCTTCTGAGTCT
+
:77>?A@ABA<AB;;;AB;:;;9:=7;;?9=BBBBB>B?AAB::9?;99388;<7739;;'949733;==98<;3;;9;999'9C;?:>>>0=>>:?969@@<00,/5::6:<@<??AAA@@ABBCCCBBBB?AB@@?@CDCCBBB@B?BAA>B@@@BA??=?AAABBABB?BBB?BCCCA2898100000(06(//.59=<<>=E<>>;<:<;:;ACB@CC@@@??<?<??@9@@@=??A999BCDECABBBA<@?BA@@@B@@=A@@@C<?=>>A@C>>?A9
@ATNG8:04471:02374
GATGGTAGGTGCACATGAGTGTATCCAGAAGATCAGGAACTCTAGAAGAATTCAGATTTTTAACACGAGAGTAAACGTAAAAAGAAGGTTTTACAAGACTCACGTTAACAATATTGCAGCAGTACGCACACAATCGAAGCGCAGTAAGGATGGCTATTGTAACTAGCAAGAATACCACGAAAGCAAGAAAAAGAAGTACGCTATTAACTATTAACGTACCTGTCTCTTCCGAAACGAATGAGTACTGCGTCTCACTCTCGCCTACCATCGTTCCTTCTGAGTCT
+
9::<=ABB?CBBBCDDCBBBDDBBB?BBB?BCCC9879@ACBCCCC@BB@C@CBBBCCCC3C?CCDBCBBBDDD?D9:;FFE5CD@FABBC;BCCACBAAA??994:=?A?CBB?BCCBCDCCEEGFAAACC@CBBB?BBAAA@?@=@=@@@=@CBB?AAA@BBBAAB?BB>BBB>AA999*:==:?BCCC3CD?CAA=C@@@@9=:>>>>=A<??CCC@CBAABAA;@<@BB=CCC@CCCDCBB???CCCBBBCDBBBDD?CCE@B@@@A<?;@?CCC@@@??
@ATNG8:04474:02379
GATGGTAGTGCGTGAGAGAGAGACCCAGAAGATCAGGAACTCTAGAAGAATTCAGATTTTTAACACGAGAGTAAACGTAAAAAGAAGGTTTTACAAGACTCACGTTAACAATATTGCAGCAGTACGCACACAATCGAAGCGCAGTAAGGATGGCTAGTGTAACTAGCAAGAATACCACGAAAGCAAGAAAAAGAAGTACGCTATTAACTATTAACGTACCTGTCTCTTCCGAAACGAATGAGTACATAGATATACCGTATAGCTACCATCGTTCCTTCTGAGTCT
+
8:::8=<<:555;<9666>=@@CFD=;@>7;665==2566>=====8<=9=8:?:=====+=8==;888777<8/3344444$493:5;@@0;;;499;;<;;;=05.493944.555====@=>666;;;@8<A99344448:;?==:CB=696?>><<?598===<79949=8488///(///(/9;;=0==7<<>:56//-2903--/5;699BCB@BBA@@@@4838=;1;4808;;<?????A?=88...).9667<>>55.27../)/*/3999:69//
@ATNG8:04475:02381
GATGGTAGCGCGACGAGCGTAGACCCAGAAGATCAGGAACTCTAGAAGAATTCAGATTTTTAACACGAGAGTAAACGTAAAAAGAAGGTTTTACAAGACTCACGTTAACAATATTGCAGCAGTACGCACACAATCGAAGCGCAGTAAGGATGGCTAGTGTAACTAGCAAGAATACCACGAAAGCAAGAAAAAAGAAGTACGCTATTAACTATTAACGTACCTGTCTCTTCCGAAACGAATGAGTACAGAGAGTACGATATGTCTACCATCGTTCCTTCTGAGTCT
+
899=:;;;<AB@@@CCCCF;;;AAB:BBD@CBBB;;:;?CAB@@@C?CB?B>999@?@@@2A?BBBBBBBB@AA;99:====,9=49.99909@C?BCCCELIBB?B@BB?BCD@BAABDCBBCCCCCBCBB?BCCC?BB@@AB??=@@FBB@CCCCCC::8:BB@@A???:??;5;<;7713336;?@@AA(@<8::9=>@>>>6;6;;>?5;6;>AAA>ABA@@@@<@::::59?A=AAAABBBBACDCBCAABBBBDDB>>??5:;=;;3::=:>??>=>@?
@ATNG8:04476:02398
GATGGTAGCATCATGCATATCTCACCAGAAGATCAGGAACTCTAGAAGAATTCAGATTTTTAACACGAGAGTAAACGTAAAAAGAAGGTTTTACAAGACTCACGTTAACAATATTGCAGCAGTACGCACACAATCGAAGCGCAGTAAGGATGGCTAGTGTAACTAGCAAGAATACCACGAAAGCATGAAAAAAGAAGTTACGCTATTAACTATTAACGTACCTGTCTCTTCCGAAACGAATGAGTACCTCTCAGACGCTCGTCCTACCATCGTTCCTTCTGAGTCT
+
:<=B?CCCBBBBB<;:@BBAAACA@<?BA<@CCA??=@?::8885C?BE@B>@??>@@@@)?4=?;893AA;;;3;>@??@?,>>893;;;0;BC@C>>C@AB00-0;>;;??A;:>@?995A;;999@ABA?@@@D>@@BCCCBB@E?B;;;;CCDCCDL@@@@AAB@BB?BBA490000*0000888888$8:6//)//8:9::=B;C9<<<@=??CBB>BBBBAAC?B>AAA:ABB>BBB>?>B?BBBBBBBAA@AA=8818;;:=;;;D@C?B?BBCCBABB
@ATNG8:04477:02372
GATGGTAGGACGAGCGTCTGAGAGGTACTCATTCGTTTCGGAAGAGACAGGTACGTTAATAGTTAATAGCGTACTTCTTTTTCTTGCTTTCGTGGTATTCTTGCTAGTTACACTAGCCATCCTTACTGCGCTTCGATTGTGTGCGTACTGCTGCAATATTGTTAACGTGAGTCTTGTAAAACCTTCTTTTTACGTTTACTCTCGTGTTAAAAATCTGAATTCTTCTAGAGTTCCTGATCTTCTGGTGTCTGATCTGTATCACTACCATCGTTCCTTCTGAGTCT
+
<::B?BBB?AC@@@@@BAABCBBBACCCBCBF@CBBC>CC?B?CDCCCCCACAAAA?A?BDBC?BADCBDDCBBC@BBCCC5BBACCCC=BB;;9;CC@CC?AABCCC?BACCCBBA@DDD@C?CCCBAA@@>AACC@CCCCCBCBCBCCEB@@@?A@A@CC@C?AACBBBCFL@C@@@@7@>C9;;:;:*;@@AB;;;CGGGFCCC@CEDD5CBBBC?B?BC@BBCBBBC=@=@AAABC?@@A?DBBCBBCCCFCCCCCBBBBB>BBCBB<@=@<@DBCDCCB
@ATNG8:04482:02377
GATGGTAGGAGACACGTCGCACACGTACTCATTCGTTTCGGAAGAGACAGGTAGCGTTAATAGTTAATAGCGTACTTCTTTTTCTTGCTTTCGTGGTATTCTTGCTAGTTACACTAGCCATCCTTACTGCGCTTCGATTGTGTGCGTACTGCTGCAATTATTGTTAACGTGAGTCTTGCAAAACCTTCTTTTTTACGTTTTGCTCTCGTGTTAAAAATCTGAATTCTTCTAGAGTTCCTGATCTTCTGGGCAGACTCTCACACGCCTACCATCGTTCCTTCTGAGTCT
+
4444.4:<7<>>>BAA@0//97///;??9<@@=BBEE?@@?@?BAB@@>A<A0..:8(-(-//6161//3888;==;?8>==+>98>733(29;<5:8858B@BBB>BB<@<5555983922025=982229:699991559<<<5855<<:6558)/)/5555/5,5297<8;??555577+7094555565$.76888,----2336;83=>>>+==C@C@E?BB?BBAA@AA;@9@?@@AA?BBBB=BBBBCIDCCA@0000=@@@<A@@994:?B=BCBBBABB
@ATNG8:04439:02454
GATGGTAGTGATACAGATCAGACACCAGAAGATCAGGAACTCTAGAAGAATTCAGATTTTTAACACGAGAGTAAACGTAAAAAGAAGGTTTTACAAGACTCACGTTAACAATATTGCAGCAGTACGCACACAATCGAAGCGCAGTAAGGATGGCTAGTGTAACTAGCAAGAATACCACGAAAGCAAGAAAAAGAAGTACGCTATTAACTATTAACGTACCTGTCTCTTCCGAAACGAATGAGTACTGCGTCTCACTCTCGCCTACCATCGTTCCTTCTGAGTCT
+
BBBD@CDCDDDBBCCCCCBCCCDCB?@@AAC@@@;;:;@CBBBBA?=?C?B8<@<<<===+=?BBBABBBBBBF>B@;;;;;*;B>B5;;;&9CC?CDFCCCCCB@C@DD@CBB@BCBBBBBCCCCDDDDBB?BCBB?BAAABCBB>B?B??=@BBABCAA>ACCDDD@997:BA;@@???8<>>;9999:(9@;A=>=>>A?>;><@>>>:=:>ADCCACA@@CBB?B?BBF>BBB?CBBBBCDABABBCCDBBBBBBBB?BBDAB???C@C?C?ACCAA??>
@ATNG8:04440:02442
GATGTTAGCTCACGTACGTCACACGTACTCATTCGTTTCGGAAGAGACAGGTACGTTAATAGTTAATAGCGTACTTCTTTTTCTTGCTTTCGTGGTATTCTTGCTAGTTACACTAGCCATCCTTACTGCGCTTCGATTGTGTGCGTACTGCTGCAATATTGTTAACGTGAGTCTTGTAAAACCTTCTTTTTACGTTTTACTCTCGTGTAAAAATCTGAATTCTTCTAGAGTTCCTGATCTTCTGGCTCTCGTAGACAGATACTCCATCGTTCCTTCTGAAGTCT
+
BBBDC@CCCCCBAAB>BADCBBBBBBDDDCAA?ABBB>BDAF@CBBBCBE@BBABCAD?BDDB?B?ACAAACDCD?==><<,>?9?BEF>@A@C?BBC?AA<???CBB?BBBB>@>><>@@=A;??ABB@@@<A??@<==<A<<889??AA888B<;:;=AA<A<AA@@@A=>>=?????3>:?8====<*<<////)/////.97755222$2::;;492..*.8558>>;C:<<9787-//>6<972333---799=BBA;:479779287848333----5
@ATNG8:04442:02431
GATGGTAGCACATGCATATCTCACCAGAAGATCAGGAACTCTAGAAGAATTCAGATTTTTAACACGAGAGTAAACGTAAAAAGAAGGTTTTACAAGACTCACGTTAACAATATTGCAGCAGTACGCACACAATCGAAGCGCAGTAAGGATGGCTAGTGTAACTAGCAAGAATACCACGAAACAAGAAAAAGAGTACGCTATTAACTATTAACGTACCTGTCTCTTCCGAAACGAATTAGTACGTGTGCGACGTGTCTCCTACATCGTTCCTTCTGAGTCT
+
55--(-5///7//5999;669CBB?AB<<=>>A<;7;8955<<<<2559=7<;::===<+=8;;:444433<<1;844444$45.5.599&5555;<=666<;;:A6;9:::<9:::<;566>====<<<<259@C99:DDA?@@3;5499.4844493317=:;;<7==?==?;=:888(//(/:::;+/.52222225528155;;5=265:44.48889997:+//919//(/*/;;<3338887;88888555605555557:6:5::><7/./97
@ATNG8:04446:02460
GATGGTAGCTCACGTACGTCACACGTACTCATTCGTTTCGGAAGAGACAGGTACGTTAATAGTTAATAGCGTACTTCTTTTTCTTGCTTTCGTGGTATTCTTGCTAGTTACACTAGCCATCCTTACTGCGCTTCGATTGTGTGCGTACTGCTGCAATATTGTTAACGTGAGTCTTGTAAAACCTTCTTTTTACGTTTACTCTCGTGTTAAAAATCTGAATTCTTCTAGAGTTCCTGATCTTCTGGAGATACACATGATACTCTACCATCGTTCCTTCTGAGTCT
+
BBCC?BBBCBBBAAACCBCDEECBBCDCCCCC@CCCD=BB@C@BBCBCBC@BBBBB@C99:AA>A?BBBABBBBC?BBBBC3BB@BBBB=BBBC?CCC@BB<?=?ABD@BBBA?>@A=A@@:>:AAA>>:8:<AB@@;???B????@@DCAA88:9<=<:>E=A<AAA???B??:>====2=:>:88888(/;777.3-----7;6:3:<;;*9779;4;4<<5>@@ABBD;?;?AA?>>7;;@=@AA@@>>>>>>??AAA>>>A7;;@AA=A<A<<==AAAB=
@ATNG8:04449:02423
GATGGTAGTGTCATATGAGAGTGTGTACTCATTCGTTTCGGAAGAGACAGGTACGTTAATAGTTAATAGCGTACTTCTTTTTCTTGCTTTCGTGGTATTCTTGCTAGTTACACTAGCCATCCTTACTGCGCTTCGATTGTGTGCGTACTGCTGCAATATTGTTAACGTGAGTCTTGTAAAACCTTCTTTTTACGTTTACTCTCGTGTTAAAAATCTGAATTCTTCTAGAGTTCCTGATCTTCTGGACAGAGTGTGCAGATACTACCATCGTTCCTTCTGAGTCT
+
:5=C;CCCBBBCCCDBBBCCCBCCCCBBACCC?CCCC<BC@CAAABCCCCACCBBB?B@ECCB?B?DDBBBBBB@;>=?@?0@A?CBDD>DDAA>ACC@DD>AABCCC@CDDDBBBB?CCD?C?CCCCABAC@CCCC@BCCCCCCCCCCCCBBBC@CCC?BB?C@BCAAACCCC@CBBBB;CAE@BBCCC5CCBBB=CCCBBBCCCC;@@?@0?ABAB>B=BB>BBCCDCC@D@CCDCBB@CBBADDCCCCCCCBBBCCCCCCBA>AB@@A@C@CBCCEBBBCB
@ATNG8:04449:02439
GATGGTAGTGTCATATGAGAGTGTGTACTCATTCGTTTCGGAAGAGACAGGTACGTTAATAGTTAATAGCGTACTTCTTTTTCTTGCTTTCTTGGTATTCTTGCTAGTTACACTAGCCATCCTTACTGCGCTTCGATTGTGTGCGTACTGCTGCAATATTGTTAACGTGAGTCTTGTAAACCTTCTTTTTACGTTTACTCTCGTGTTAAAAATCTGAATTCTTCTAGAGTTCCTGATCTTCTGGAGATACACATGATACTCTACCATCGTTCCTTCTGAGTCT
+
:=>E@CCDBBBBCCCDCDDB@BCCCBAACACCAGA@@<@C?C@CCCCDCC@CCCCC@C@DCA@>BABBDCDCBBB@BCCCC3CC@CBBB=BD@C@CAA>AA?:::BBB?ACCBBBCC?AAA?B?BAAA<;;A9>>DD<CBBBBABBBBBCC@@@B@BBBABB?B@BCBBBCBBA?A@@@:@>@=;;;;;*;A@BB=A@DCCCDBAA?AFEF5BBBCGAEACD@CCCGG::;;@CCCCBB>BCCABBCCCCCCCCDCCCBBBBBD@A@ABB@B?B@AABAA?@@
@ATNG8:04454:02434
GATGGTAGCACGAGTCACTCATATCCAGAAGATCAGGAACTCTAGAAGAATTCAGATTTTTAACACGAGAGTAAACGTAAAAAGAAGGTTTTACAGGACTCACGTTAACAATATTGCAGCAGTACGCACACAATCGAAGCGCAGTAAGGATGGCTAGTGTAACTAGCAAGAATACCACGAAAGCAAGAAAAAGAAGTACGCTATTAACTATTAACGTACCTGTCTCTTCCGAAACGAATGAGTACGATGAGAGAGCTCTCTCTACCATCGTTCCTTCTGAGTCT
+
B>BC@CCCCBBBCDDDCBBBBBCDD@CCC?CGICAA?@?ABCBBBC?CD?C@BBAAAB@B3B?BBBBBBDCBBB8?>9:;;;*;A>B5;;;6;CEFAAAACCEBB?B?BE@CBB?CDBBBBCCCCCCDCBAA@CCBB?BBBBBBAA=B?B??>@CCCBCCB?AAAAAA?BB@>>><?@???8??=9=@@@@2AD<A;::@@@AB:>:=???7;8<ACEE@BB@@@C@=@>ADD=B??=?BBBBBBBCABBDAAAAAAAA?:::=>9@@??B?B?B>>>@>>>AA
@ATNG8:04456:02431
GATGGTAGCACACGAGATCTCATCGTACTCATTCGTTTCGGAAGAGACAGGTACGTTAATTTAATAGCGTACTTCTTTTTCTTGCTTTCGTGGTATTCTTGCTAGTTACACTAGCCATCCTTACTGCGCTTCGATTGTGTGCGTACTGCTGCAATATTGTTAACGTGAGTCTTGTAAAACCTTCTTTTTACGTTTACTCTCGTGTTAAAAATCTGAATTCCTCTAGAGTTCCTGATCTTCTGGATACACTCATGTGCACCTACCATCGTTCCTTCTGAGTCT
+
A<CC@CCCCCCCAABDCCCCCCDBBBCCCECC@CCCC>BC@C?CABBCCC?CCD@A>A>?@<?@CCCCBABAB@CCCFD3>><?BBB>BBBB?CCE@BB998<8?A599AAAABC?BBB?B?BCBBB?@@<@AAB:>=AAA@@@??<>=???B=@@>;AC<A<AA>>>>A>?<>@?CA.6.5225222(289;;3;222;==A>=18888'2=@BB>C?A?BBDCCCAA<A;A@BBBB@B@B?BB>?AAAA@;=;=<@D=B8:7;<=<A<A<A<@@@?=><<
@ATNG8:04456:02433
GATGGTAGAGAGAGCTCTCTCATCGTACTCATTCGTTTCGGAAGAGACAGGTACGTTAATAGTTAATAGCGTACTTCTTTTTCTTGCTTTCGTGGTATTCCTGCTAGTTACACTAGCCATCCTTACTGCGCTTCGATTGTGTGCGTACTGCTGCAATATTTTAACGTGAGTCTTGTAAAACCTTCTTTTTACGTTTACTCTCGTGTTAAAAATCTGAATTCTTCTAGAGTTCCTGATCTTCTGGTATACACACTCGCTCGCTACCATCGTTCCTTCTGAGTCT
+
@BBB@BFDCCCCDDCAABCCCCCBBBCBCBCC@CBCC=BC?B@BDDCCCC@CCBAA>A@BBBCAC=@ACBBBCAC?ABCCC3BB?BBAA9ACCC?CBB=B?A@?@CAA>A@@AAA??;@??<>;>BAAA>>><AA>><>>==>>>>=A@@B@@@@;=====2=:>AAAAADCD@DBBBB;B@D?BCCCC5BDBBB=BBBBCCC??<8<===,????B=A=?@=?BCCAAA?B?BBBB??<??B;???>>>AAAA?AAA@@@@::6:@@>>:><A=@>>>AAAA
@ATNG8:04457:02449
GATGGTAGCGCATATCAGCGCAGCCCAGAAGATCAGGAACTCTAGAAGAATTCAGATTTTTAACACGAGAGTAAACGTAAAAAGAAGGTTTTACAAGACTCACGTTAACAATATTGCAGCAGTACGCACACAATCGAAGCGCAGTAAGGATGGCTAGTGTAACTAGCAAGAATACCACGAAAGCAAGAAAAAGAGGTACGCTATTAACTATTAACGAACCTGTCTCTTCCGAAACGAATGAGTACCTCTCAGACGCTCGTCCTACCATCGTTCCTTCTGAGTCT
+
BBBB?C9;;CDBCCCDCBBBBCCCD>DED@CCDDBB>A>BDDBDCC?BB?B?CCBBBDDD1C?BCCCCCBECCD>CCAAA@@2@B?B@CCC;CBCACCCDCCC@@>@?AB?CBC@BBBBBCCCBBBCCBCCC@CCBB=AAAACA@@=A@CAA?@CCCCBBC@DCBAAA?BB?AAB?BBBBA;?<=;99999(0>><000C@CCC?@<A>>><?;?==8=<?:;;??G=E<>>>9>??<>>>=B??<?>>??A?@?@???A@8::A;?688=:==B;@??@:787
@ATNG8:04459:02443
GATGGTAGCTCGCTGATGATATCTCCAGAAGATCAGGAACTCTAGAAGAATTCAGATTTTAACACGAGAGTAAACGTAATAAGAAGGTTTTACAAGACTCACGTTAACAATATTGCAGCAGTACGCACACAATCGAAGCGCAGTAAGGATGGCTAGTGTAACTAGCAAGAATACCACGAAAGCAAGAAAAAGAAGTACGCTATTAACTATTAACGTACCTGTCTCTTCCGAAACGAATGAGTACGAGAGAGCACACGTGTCTACCATCGTTCCTTCTGAGTCT
+
99995<<666CFDA<@@ABBB<;;@459B9@AAB;<7;6:9ABBBB?BA<?9===:999+76>>3738>97;?8?;@A@CDACB=@9@AA-:;B=BBBBBBBBCAB@BB@CGC@CDDCBCCCCEGDDCCCC@BBBA?BBBBBBBB?B=B::6;A???BBB@BBBABB@BB@BBB?AA@@@9?::488898(8@6887:BBDBC=D;?@@B<?<;;ACC@BBCBBBB@C?@AG>BCB?CBBBBBBBBAABBAAABCCBBBBBBBB@B???C@C?B>AABBBAAA
@ATNG8:04461:02421
GATGGTAGGACGAGCGTCTGAGAGGTACTCATTCGTTTCGGAATAGACAGGTACGTTAATAGTTAATAGCGTACTTCTTTTTCTTGCTTTCGTGGTATTCTTGCTAGTTACACTAGCCATCCTTACTGCGCTTCGATTGTGTGCGTACTGCTGCAATATTGTTAACGTGAGTCTTGTAAAACCTTCTTTTTACGTTTACTCTCGTGTTAAAAATCTGAATTCTTCTAGAGTTCCTGATCTTCTGGATATGAGTGACTCGTGCTACCATCGTTCCTTCTGAGTCT
+
AACC?BBB?BC@@AABBBBCCCCC?BBBCCA@=@@@A>BBAE?BBCCCCE@CEEA@>@BCCCC?C?CDDCC@@@C@BBCCC2@@>ABCE=CCBC@BIC@EC?A@BCBCACCCCBBBC?CCC?B@CBBBCDCC?BBCC@CA@@CCBBBAAABBCCC@BBB?BB@C?BBBBBBBCC@BBBBB;B@C@BBBBB2BBBCC>CBCCEDCBAA?AAAA2AAAA@=A?BC@CCBBAAD@D@CCCCAA>AAD@CFCCCCCCC@@@CC???ABEACBAAA?B?D?AACCCABB
@ATNG8:04461:02428
GATGGTAGCGCATATCAGCGCAGCCCAGAGATCAGGAACTCTAGAAGAATTCAGATTTTTAACACGAGAGTAAACGTAAAAAGAAGGTTTTACAAGACTCACGTTAACAATATTGCAGCAGTACGCACACAATCGAAGCGCAGTAAGGATGGCTAGTGTAACTAGCAAGAATACCACGAAAGCAAGAAAAAGAAGTACGCTATTAACTATTAACGTACCTGTCTCTTCCGAAACGAATGAGTACGAGAGTCAGAGCAGAGCTACCATCGTTCCTTCTGAGTCT
+
899;<@>;@=>@=??<?;=@?;;;>4;;<<<555;5;?C@BACBB@BB?B=<<949999'57<=>@@>><;?>89;@@@@@,@>=@4::9&55549;=>===<<8;;>:7<4404443:;5566>?;;AAA:?B;;49==;;7//)/5;/626=<<AABB?BABBBB=??@AAA?????@8=9929=>=>.=?078;7/0--:)-(-.67.3).266<7;70/.--(-(-88/5--(-999:::8=;333373;99333:?:=85:/..8585;133358876
@ATNG8:04463:02442
GATGGTAGAGTACAGTGTAGTAGACCAGAAGATCAGGAACTCTAGAAGAATTCAGATTTTTAACATCGAGAGTAAACGTATAAAGAAGGTTTTACAAGACTCACGTTAACAATATTGCAGCAGTACGCACACAATCGAAGCGCAGTAAGGATGGCTAGTGTAACTAGCAAGAATACCACGAAAGCAAGAAAAAGAAGTACGCTATTAACTATTAACGTACCTGTCTCTTCCGAAACGAATGAGTACTTGTGACGTACGTGAGCTACCATCGTTCCTTCTGAGTCT
+
CCCD?CCCCCCCCCCCCCCCCBCCC?BBB?BBBBBB?B?BBB@@@C?CC>B>@?==>==@,@;?00/@;;=<@@?9>?77333)3338,333&33627755577@@;@@CC@CCC@CDCCCCCCBBBCCDC@@<@BBB>AABBBB==;@?BBB?BBBBBAAC?CCCABB?BB>AAA<<<9990;::7=>=>>/?B=C988AAA?@=?<@@AA:=9=BDCD@DCBAAAA?A?BCD@DAA?ABBBCDCD?A@ABBCCBBBBBBBB@BB@>>@>>:>;A;C=>=A@>@
@ATNG8:04469:02440
GATGGTAGTGATACAGATCAGACACCAGAAATCAGGAACTCTAGAAGAATTCAGATTTTTAACACGAGAGTAAACGTAAAAAGAAGGTTTTACAAGACTCACGTTAACAATATTGCAGCAGTACGCACACAATCGAAGCGCAGTAAGGATGGCTAGTGTAACTAGCAAGAATACCACGAAAGCAAGAAAAAGAAGTACGCTATTAACTATTAACGTACCTGTCTCTTCCGAAACGAATGAGTACGATGAGATCTCGTGTGCTACCATCGTTCCTTCTGAGTCT
+
;4;>8<@ABBCCCCCDCCCCBBBCC?BBBB=BBBC@B?BCBCAA@>B@>A?@@AAABBB3B@CCCAAABBBA@9?@:8888$594979::.99A=A778?@:8;=?<?B=AAA;????DCAA?AAAA@@@A<@@@B<===AABBA<@8>>A;?88:>@BC<A>>>AA;AA;A<<4;<888*88816@DAC/8838?A??????=D=@@==:=<A>;;;=AAAA<<<4:4:?@9?BB=?===888>>>AAAAAAAB@A@>;;;AA7:;@@A<A<A<ABAA@@?@
@ATNG8:04472:02455
GATGGTAGGACGGAGCGTCTGAGAGGTACTCATTCGGAAGAGACAGGTACGTTAATAGTTAATAGCGTACTTCTTTTTCTTGCTTTCGTGGTATTCTTGCTAGTTACACTAGCCATCCTTACTGCGCTTCGATTGTGTGCGTACTGCTGCAATATTGTTAACGTGAGTCTTGTAAAACCTTCTTTTTACGTTTACTCTCTTGTTAAAAATCTGAATTCTTCTAGAGTTCCTGATCTTCTGGTGTCTGATCTGTATCACTACCATCGTTCCTTCTGAGTCT
+
@@@D@A@@;@00)/777?@BBBCBB@BBCDDGDACC=@=@CCCCCC@CBCCC@D@BCBD>B@BCGDCCCBB@CDDDE1@?>?BCC=CCCB?BCC=>?4:9;BBC@CCBBCCCC?C@A>A>BBBBB@@?>BBDC<AA@>BBA?>?@@@<<<><@AA<@@=B<BA@@@B>?>:==BBB6B;>;>?AAA/=<333)------9266)///.$..6664;6;=5778...7).(.555;;798727;558>>B>>>@??@@@@@@<@>=<@:?<?=??AAA:::
@ATNG8:04472:02462
GATGGTAGAGAGACTGTAGCGCACCCAGAAGATCAGGAACTCTAGAAGAATTCAGATTTTTAACACTAGAGTAAACGTAAAGAGAAGGTTTTACAAGACTCACGTTAACAATATTGCAGTAGTACGCACACAATCGAAGCGCAGTAAGGATGGCTAGTGTAACTAGCAAGAATACCACGAAAGCAAGAAAAAGAAGTACGCTATTAACTATTAACGTACCTGTCTCTTCCGAAACGAATGAGTACGAGAGTCAGAGCAGAGCTACCATCGTTCCTTCTGAGTCT
+
@;=DADDCBBBBCCCBCCCBCBCBB=@@@@CCBBBC?B?BBBAAAB?BA?B?@?>78888.9@CDAABCDBAA@;?@;;;0;@@@=@=BAB7BCCACDDEDBBCD?B?BB?BCCACCFCCCBBBCBBBCAAA?CBBB=AABB?@>>;??CAB?BBDBBAAC?BBBAAA>AB?AA>688??A6;8918<<<=+9;6:///<=@A@=@=B989=D=CBDBB?BCCCCBB@C?CCB>BBB?BBBBDBBBBBBBBACCCCCCC==<ABD>===??<?;?;>>>>>>A@
@ATNG8:04475:02428
GATGGTAGTATATCGCGTCGCTATCCAGAAGATCAGGAACTCTAGAAGAATTCAGATTTTTAACACGAGAGTAAACGTAAAAAGAAGGTTTTACAAGACTCACGTTAACAATATTGCAGCAGTACGCACACAATCGAAGCGCAGTAAGGATGGCTAGTGTAACTAGCAAGAATACCACGAAAGCAAGAAAAAGAAGTACGCTATTAACTATTAACGTACCTGTCTCTTCCGAAACGAATGAGTACACACTCTCATATGAAACTACCATCGTTCCTTCTGAGTCT
+
@ABH?AACCCCCBBBBCBBCCCCBB?BCC?CDCGAA?AACBCCCBB?BD@D@AAACAABB3B@CBBBBBBC>>>5;=9;;;;.;I@D8;;;7;DJACBBBDDBBB>B>BD@BBB?AABBBBCCCCCCCCCCC?CCDD?AABB??@@<A?CBB@BBCCCBBC?CCCBBB?BC?AAA<??ABA:?>?;?BBBB3@@<@<;;@@@??;>:>??A;><>ACBB?BAAAABB?B?BCD>CBB>AABBBAAAAAACCCA??>>BBB=BBCB@CAAAC?C@C@AACCCAAA
@ATNG8:04477:02425
GATGGTAGCTATACGTATATCTATGTACCATTCGTTTCGGAAGAGACAGGTACGTTAATAGTTAATAGCGTACTTCTTTTTCTTGCTTTCGTGGTATTCTTGCTAGTTACACTAGCCATCCTTACTGCGCTTCGATTGTGTGCGTACTGCTGCAATATTGTTAACGTGAGTCTTGTAAAACCTTCTTTTTACGTTTACTCTCGTGTTAAAAATCTGAATTCTTCTAGAGTTCCTGATCTTCTGGCTCTCGTAGACAGATACTACCATCGTTCCTTCTGAGTCT
+
:;>@@DCBBB<=BAA<BBDFGCCBA@::05<?99;D>AB8;69>@?BBB?AAICCAC?CEDC?C?CBBBBBBBA=@@@@A2AB@BBBF>BB@@<@BA=AA>AAABCD?AAAABBBB>CBB?B?BB@B?>>><@BA@:=>>=::;>>?B@@<;;A<=>==??<?<A@@@B@@@A<AA@AA5A<@<@=;;;,9:898*//:///;=>>:=>>?/>?@?B=B=AA;AAAB;;;=B;>>A@@B:=>><>@@@A>>>A@@@===AAA>>:>?;;;5;9=8<;;;>:;;
@ATNG8:04477:02466
GATGGTAGTGTCATATGAGAGTGTGTACTCATTCGTTTCGGAAGAGACAGGTACGTTAATAGTTAATAGCGTACTTCTTTTTCTTGCTTTCGTGGTATTCTTGCTAGTTACACTAGCCATCCTTACTGCGCTTCGATTGTGTGCGTACTGCTGCAATATTGTTAACGTGAGTCTTGTAAAACCTTCTTTTTACGTTTACTCTCGTGTTAAAAATCTGAATTCTTCTAGAGTTCCTGATCTTCTGGAGATACACATGATACTCTACCATCGTTACCTTCTGAGTCT
+
:::>;?>??>==BC>>ADEEDBBBBCBBBA@@<@BBB=CE@E?BCCFCBBAB@@;>.9.9<?A@D@DDCCCBBA@;@@??=0>@=A?@@9@BBC?CBB?CB@BDCBCC@BBAACB>B@9:9@C@BBCDDBBA@CCAA=@BAABBBBB;;;@@@AB@:9:?BB?B@BBBBCBBAA5;;;;;-:2:4:=@=@,?@;00+0000>>@AAA?AFEE1=@@;@=@=@B=A>@@<00-0:>??=@@?B;;6;@@@AABDCBBBCCCBCCBA<;...8*..).(--569944
@ATNG8:04437:02500
GATGGTAGTGTCAGTGCGCGTCGTCCAGAAGATCAGGAACTCTAGAAGAATTCAGATTTTTAACACGAGAGTAAACGTAAAAAGAAGGTTTTACAAGACTCACGTTAACAATATTGCAGCAGTACGCACACAATCGAAGCGCAGTAAGGATGGCTAGTGTAACTAGCAAGAATACCACGAAAAGCAATAAAAAAGAAGTACGCTATTAACTATTAACGTACCTGTCTCTTCCGAAACGAATGATTACGTGTGACGTACGTGAGCTACCATCGTTCCTTCTGAGTCT
+
B<@D?DCBBBBCCCCCCCB@A@ABC?BBC@BCCCBB@B;;:DCCCC?BB@B?AA@@AAAA3B?BDCBBBAAABB=AABBBBB5BB?C6;;;6;EDAG;;;BBBDC?B?CD@CCC?CCDBCBBBBBCCDFBBB@BC@A>ABA@BB999;@CAB?ADCCCBBB@BCBA@@>??9??=9==9999+99:3:::::9%8;49656@>><<5:47;87/818>A@@<@@@@?DB@C?CCC>BBB@FF@?<?CB??@AABCBCBBBBAAABBC?C===?=A=D;>>>A@@@=
@ATNG8:04440:02474
GATGGTAGGTGCACATGAGTGTATCCAGAAGATCAGGAACTCTAGAAGAATTTCAGATTTTTAACACGAGAGTAAACGTAAAAAGAAGGTTTTACAAGACTCACGTTAACAATATTGCAGCAGTACGCACTCAATCGAAGCGCAGTAAGGATGGCTAGTGTAACTAGCAAGAATACCACGAAAGCAAGAAAAAAGAAGTACGCTATTAACTATTAACGTACCTGTCTCTTCCGAAACGAATGAGTACTGCGCTCACTCTCGCCTACCATCGTTCCTTCTGAGTCT
+
>>>@@CBC?BBBBBBCCCBBBDCBA@ABB@D;;;BA?A?CB>@@00,00*00)//9::<<=*<7;;=<<>6695@8@=A@>@>,=>;>2999*9>@;@CBAAAB??=A>AC?BCB?BB??ABBBCABABBBCE@DDCC?BBDCCBBB?C?C;;7;BBBCCBB@BAAA?>8>@9>>B<>?CA@8@::*000000%.80--..88;>>;?;>??@=B=98;CC@CDBBBCC@C=@@@;@CB@BCBABAFDDCCBBBBBBBB???=>;;50009=+;49:>>@999B@
@ATNG8:04441:02492
GATGGTAGGCACTGCGCACACATCCCAGAAGATCAGGAACTCTAGAAGAATTCAGATTTTTAACACGAGAGTAAACGTAAAAAGAAGGTTTTACAAGACTCACGTTAACAATATTGCAGCAGTACGCACACAATCGAAGCGCAGTAAGGATGGCTAGTGTAACTAGCAAGAATACCACGAAAAGCAAGAAAAAAGAAGTACGCTATTAAACTATAACGTACCTGTCTCTTCCGAAACGAATGAGTACACACTCTCATATGACACTACCATCGTTCCTTCTGAGTCT
+
44>>;=BB@@@??;:@@<<<<<;;;3;AC?ACCBAA=C=;;:AA@C?:96:;:;9:9:::'35:89>?@?<89:/:9;DCC?+;>9=.595&5;@;;:9@BB??@@B?AB@BCC@A@@BBCCCCCC;;;@@A<@B;;6:?><??9:3;;?::4999;??>?<>B@>=>6;883773;9/000)000)//////%/739525:7696-25'57=56.59@@??@@888==9><<A?9?9948==?BBCBBBCCB?>DAAABCA@@@@@;874=>:>8=588;343;;
@ATNG8:04442:02496
GATGGTAGGCGACATACATACGCGCCAGAAGATCAGGAACTCTAGAAGAATTCAGATTTTTAACACGAGAGTAAACGTAAAAAGAAGGTTTTACAAGACTCACGTTAACAATATTGCAGCAGTACGCACACAATCGAAGCGCAGTAAGGATGGCTAGTGTAACTAGCAAGAATACCACGAAAGCAAGAAAAAGAAGTACGCTATTAACTATTAACGTACCTGTCTCTTCCGAAACGAATGAGTACAGAGAGTACGATATGTCTACCATCGTTCCTTCTGAGTCT
+
BABC@CCC@BBCBCCCCDCCBBBCC@CCC@BBBCAA=B?BBEBBCD@BB?B?BBCBBCBC5BACCCBCCCCCCD>ECBBBBB5@D=B2:::.;CC@CABACCCCC?D@A@?BAB@BBBBBBBBCCCCCBBBD@DDBB?BBBBAA@A=@=B@?<@BBBBBBB@CBBABB>BC?A@B<?>==<3<<<8<<<<<.?A>AAAABBA==:=:=>>A6:6;>CAA=A;;;@CC?C@CCC=CCB@BBBBBBBBBBBBAAAAAAAAAAAAABB>B==;=:>=D<@@@:::>>
@ATNG8:04442:02501
GATGGTAGCATCATCATATCTCACCAGAAGATCAGGAACTCTAGAAGAATTCAGATTTTTAACACGAGAGTAAACGTAAAAAGAAGGTTTTACAAGACTCACGTTAACAATATTGCAGCAGTACGCACACAATCGAAGCGCAGTAAGGATGGCTAGTGTAACTAGCAAGAATACCACGAAAGCAAGAAAAAGAAGTACGCTATTAACTATTAACGTACCTGTCTCTTCCGAAACGAATGAGTACTGCGTCTCACTCTCGCCTACCATCGTTCCTTCTGAGTCT
+
96=>9=BB@;?;CBBBBBBCCCCB?BBC?CBBBBB?B?BBBBBBDABB?B>BAAAABAB2A?BBAAABBAABB=BBBCCCF5CD=@5;;;.;BB@B;<;BBBCC?B@BC@CDD@BBBBCBBBBCCCCBDCC?BC;:7;AAABB::7;?AAB?BCBCBDCB@BBCBDA?BB@BBA=@@999+9==;==???.=B<@888=>?;;5;5;<==5;6:?BCC@B<;;@@@=A;???9???<?>>ABCCCCBBBDBDBABACCCC@CCF@CA??D?B?B=??BAAACC
@ATNG8:04444:02487
GATGGTAGTGATACAGATCAGACACCAGAAGATCAGGAACTCTAGAAGAATTCAGATTTTTAACACGAGAGTAAACGTAAAAAGAAGGTTTTACAAGACTCACGTTAACAATATTGCAGCAGTACGCACACAATCGAAGCGCAGTAAGGATGGCTAGTGTAACTAGCAAGAATACCACGAAAGCAAGAAAAAAGAAGTACGCTATTAACTATTAACGTACCTGTCTCTTCCGAAACGAATGAGTACGTGTGCGACGTGTCTCCTACCATCGTTCCTTCTGAGTCT
+
ACDDADDDBBBCCCCCCDCCCBBBC?CCC?CCCB:9:;@CCC???C?CC=A?CDDAAAAA1??BBBBBBBABCD;A8<5=;;'<<7<7<<<0<>B@CCCDBDD@@?A?BB@FCC?A@BBBBCCCJCDCBBBB@BBBB>BABABB??=@@CAB@BBBCBCCC@BBBAAA?BB?BBB?@@:::,7;;8889999%0>;;///==?@@=A<@@>>;>===B@A>@CCBBCC?B?CCD>BBB@BBBBBB:9:BBBAACBAA=AFAA6;:A=CAA?A>AAC?BBGBBB89
@ATNG8:04446:02487
GATGGTAGCACACGAGATCTCATCGTACTCATTCGTTTCGGAAGAGACAGGTACGTTAATAGTTAATAGCGTACTTCTTTTTCTTGCTTTCGTGGTATTCTTGCTAGTTACACTAGCCATCCTTACTGCGCTTCGATTGTGTGCGTACTGCTGCAATATTGTTAACGTGAGTCTTGTAAAACCTTCTTTTTACGTTTACTCTCGTGTTAAAAATCTGAATTCTTCTAGAGTTCCTGATCTTCTGGGCAGACTCTCACACGCCTACCATCGTTCCTTCTGAGTCT
+
<6>C9=BCDCBB::9BCBCCCCCCCCCCCCCC?BBBB>BC@E@A@@BCBC@CCC@@?@@DEBC>B>BBCCBBBBB7BBCCC3CC>A9::29?@A<??B?BD@BBBBBB<??AA@BAA=?@@;@<@A?<<;:;<AAAC;@@A@778>>A>>>@A>>;>>>=BB<@<???ABDBBB;??AAA5A<@<@AAAA.AA99919;;///=9:><AAAA/@>>>A:>:==:;;;D>>><?<?@@A@@;@AAA:A=>=====?@AAA>;:;=<=>::;?;?;?<????AAA>
@ATNG8:04447:02503
GATGGTAGTGTCAGTGCGCGTCGTCCAGAAGATCAGGAACTCTAGAAGAATTCAGATTTTTAACACGAGAGTAAACGTAAAAAGAAGGTTTTACAAGACTCACGTTAACAATATTGCAGCAGTACGCACACAATCGAAGCGCAGTAAGGATGGCTAGTGTAACTAGCAAGAATACCACGAAAGCAAGAAAAGGAAGTACGCTATTAACTATTAACGTACCTGTCTCTTCCGAAACGAATGAGTACACATCGTCGTGTCGTGCTACCATCGTTCCTTCTGAGTCT
+
@A@?=@@D@@@ABACGLDCBBBBCB@CCE@CCDCBB>B:<;DFCCC?BB?C???>>?BBB3B@>>?CCCBCA@@<@@ABCCC5BA=B=A@@9ACCBCBBACCBBB?C@CC@CBB?BBCCCCCBCCCCCCBBB?BC??;???=?@AA<A?B@@>@CCCCDDA?CCCCBB?>>9?A@9=<999+:==99999+8:A=CAAAB@A@@7;6;>?>1818>B;;6;@;;:AA=@?A@@;A??=?CAAACDDCAABCCDBBBBCBBAAABD?BBBBB?B?C?CBBB>>:=
@ATNG8:04457:02504
GATGGTAGCAGATGTGACAGAGCGCCAGAAGATCAGGAACTCTAGAAGAATTCAGATTTTTAACACGAGAGTAAACGTAAAAAGAAGGTTTTACAAGACTCACGTTAACAATATTGCAGCAGTACGCACACAATCGAATCGCAGTAAGGATGGCTAGTGTAACTAGCAAGAATACCACGAAAGCAAGAAAAAGAAGTACGCTATTAACTATTAACGTACCTGTCTCTTCCGAAACGAATGGTACGATGAGAGAGCTCTCTCTACCATCGTTCCTTCTGAGTCT
+
B@BB>@?CCAAA696>>>>@@CCCB?BCE@CCCCBA>A>AAACCBB@A@=@>???BBCCC3C?CBAABBBBBDE>C=AAAAA0A?<A4;;;.;BC?BGCBBBBBA?B?BC@@@C@BCBBCDCCCCCCBBBCC@@AA?000<<=@BB=B=B::49B@@BCBB@CCCABB@AB?BDC<@@:99,79939BCCC3BB?B:::CDBBB;>;>??B:>:=@CCC@@@@ABAA6;6;@B8@::5:??@A??????ABBBCCBBBCCCABA@B>>;;7;;?8==?>>>@>
@ATNG8:04458:02478
GATGGTAGTGATACAGATCAGACACAGAAGATCAGGAACTCTAGAAGAATTCAGATTTTTAACACGAGAGTAAACGTAAAAAGAAGGTTTTACAAGACTCACGTTAACAATATTGCAGCAGTACGCACACAATCGAAGCGCAGTAAGGATGGCTAGTGTAACTAGCAAGAATACCACGAAAGCAAGAAAAAGAAGTACGCTATTAACTATTAACGTACCTGTCTCTTCCGAAACGAATGAGTACAGAGAGTACGATATGTCTACCATCGTTCCTTCTGAGTCT
+
94443::=A@@966<<>===BC@@@CD>:>9:9@@:B?;<<;:>B?BB?B?BBB=BBCC+B6773==;893>:1:5?:<<<+<@<@4999&9@A;@B:;9<>/0*/2774:/525<<::;;;?BBB@B@@@=AD@A7;;??AA@A=B?CAA=@BBACBAA=AAAAAAABB?999?CCAAA<@<<800000(/93/...35777.5.2888,2,2:<4505:>>?AB?A9=<;*777138;;;<<?B@??BA887>773@<A<==999>995>;?=AAA<<=88
@ATNG8:04459:02517
GATGGTAGGCACTGCGCACACATCCCAGAAGATCAGGAACTCTAGAAGAATTCAGATTTTTAACACGAGATTAAACGTAAAAAGAAGGTTTTACAAGACTCACGTTAACAATATTGCAGCAGTACGCACACAATCGAAGCGCAGTAAGGATGGCTAGTGTAACTAGCAAGAATACCACGAAAGCAAGAAAAAGAAGTACGCTATTAACTATTAACGTACCTGTCTCTTCCGAAACGAATGAGTACTATGTAGAGCTCTATACTATCGTTCCTTCTGAGTCT
+
BBCC@GCC@CCAAACCDDAAACA@@;@BB?BBBICCAD@BBCCCCD@CC?C?BABBCCCA/A@CCA@ACCD?BB=A9;;CDC5DC=B6;;;6;CCAC;;;CDCFC@C?BC?BBB?BBCCDCBBBBBDDBBBB@BBBB@ABBBBBBB=A?B@@=@CBBBBBB@CCC@A@@BB?@@?;????<5:::9::::;+;>;?;;;@BBBD:=:>AAB<?;?@CCC?A@???@@=A>ACA=B995:??BBBBBCDGBBABA?>?@@A@@@A@@@B?B?C?BBB>>888
@ATNG8:04461:02497
GATGTAGTGTCATATGAGAGTGTAGTACTCATTGTTTCGGAAGAGACAGGTACGTTAATAGTTAATAGCGTACTTCTTTTTCTTTGCTTTCGTGGTATTCTTGCTAGTTACACTAGCCATCCTTACTGCGCTTCGATTGTGTGCGTACTGCTGCAATATTGTTAACGTGAGTCTTGTAAAAACCTTCTTTTTACGTTTACTCTCGTGTTAAAAATCTGAATTCTTCTAGAGTTCCTGATCTTCTGGACAGAGTGTGCAGATACTACCATCGTTCCTTCTGAGTCT
+
45<<<BDCC@6;6><A;;=<<0///;778<<?;;;;49@8=?966>?@A;@000/)/3:9:A6;50>>.----5(-/999$///(4;<>4<<6626=B?@C>A999CB@CAA@@A::49BB>C@CAAAAAB@>@9::49AABA665=<>9559997444.485:.555=::;<:5:44444$4394;;@@@+;;@CC8@>=995556<8<<<<'7///7274<<5599995:7:8>=4544.44;9>;<<?A999??;>?>@>999;@>?@B@C@CAB????>>>
@ATNG8:04461:02501
GATGGTAGCGAGCGAGTTTGTATACCAGAAGATCAGGAACTCTAGAAGAATTCAGATTTTTAACACGAGAGTAAACGTAAAAAGAAGGTTTTACAAGACTCACGTTAACAATATTGCAGCAGTACGCACACAATCGAAGCGCAGTAAGGATGGCTAGTGTAACTAGCAAGAATACCACGAAGCAAGAAAAAGAAGTACGCTATTAACTATTAACGTACCTGTCTCTTCCGAAACGAATGAGTACAGAGAGTACGATATGTCTACCATCGTTCCTTCTGAGTCT
+
//993<=000/7//4>>93>=ABCFACBLICBAA;;8;8;:AB<@A?BB<@7=><99998'7/778:8<BB==<5:89=>>>)?C<D@CEF9CAA?ACCBBABAB>B?BC@@@A?@ACBCBBCBCCDCCCCE@DB;:5;@@ABCCB?C?@@@<@BA@@?CC@CCAAAB???;?BA;>:0/)///3/////'293:255;;;>>:>799<:1717:?==:?999>>?=@9:;;5;00*0==098???==><<888@@BBABAB==:=<;9<2847;=:997777
@ATNG8:04462:02502
GATGGTAGTCTCAGATAGTCTATAGTACTCATTCGTTTCGGAAGAGACAGGTACGTTAATAGTTAATAGTCTGTACTTCTTTTTTCTTGCTTTCGTGGTATTCTTGCTAGTTACACTAGCCATCCTTACTGCGCTTCGATTGTGTGCGTACTGCTGCAATATTGTTAACGTGAGTCTTGTAAAACCTTCTTTTTACGTTTACTCTCGTGTTAAAAATCTGAATTCTTCTAGAGTTCCTGATCTTCTGGTATGACTAGTGTACTACTACCATCGTTCCTTCTGAGTCT
+
:<BC@CDCBCBAAAACCECD;9:BB@??::5505>>>8?@<D@CCCB==@9B==;:5:5955<8;68------79883/33333#3;8<CC>7B????BA?<:=3449;;<8=B;;:==>8:?B;?;CBCBCBBB>BAA@?GCBCBBCCCCBDDBA@@?B::7;B=@=@?BBCCBBB8:;A@A4B=B>BBBBB0ABABB<ADBBCFDAAB@BCCC5BBBAB?B@BCABDCCBA@>@@CAABBA>AAB>BCHECIGGGFCCCCCCCBBB?A@AAC@CAF=@@CBDCDB
@ATNG8:04467:02497
GATGGTAGGACGAGCGTCTGAGAGGTACTCATTCTGGTTTCGGAAGAGACAGGTACGTTAATAGTTAATAGCGTACTTCTTTTTTCTTGCTTTCGTTGGTATTCTTGCTAGTTACACTAGCCATCCTTACTGCTGCTTCGATTGTGTGCGTACTGCTGCAATATTGTTAACGTGAGTCTTGTAAAACCTTCTTTTTACGTTTACTCTCGTGTTAAAAATCTGAATTCTTCTAGAGTTTCCTGATCTTCTGGTGTCGTCTATCATGTACTACCATCGTTCCTTCTGAGTCT
+
///:7;;<,55;5549;<455499.5595555.555.5<254058<<<<<>>95//6505(---5(/)3888///9:+//9988$67173//(///)/)///)/97<==<<<)//7-----(--/)/69977///992799729</--8--/<::967//)///)/71717344:99<<,//<<<+939)55555$555=@7===>;;;<=><@@@@+;;;<:.5.55259=;>000*0).888--(/:;29;955555559955566=<<29///727)/)/;:<<<><
@ATNG8:04467:02501
GATGGTAGACACGTGTGCTCTCTCGTACTCATTCGTTTCGGAAGAGACAGGTACGTTAATAGTTAATAGCGTACTTCTTTTTCTTGCTTTCGTGGTATTCTTGCTAGTTACACTAGCCATCCTTACTGCGCTTCGATTGTGTGCGTACTGCTGCAATATTGTTAACGTGAGTCTTGTAAAACCTTCTTTTTACGTTTACTCTCGTGTTAAAAATCTGAATTCTTCTAGAGTTCCTGATCTTCTGGTCTACTACACTGTACTCTACCATCGTTCCTTCTGAGTCT
+
BCCD@DE9:;CB>>FCAB@DDCDBCBBBCCCC?CBBB<BC7:9:CCCCCC>AABBB>B>BBBB?A?CCB@ABBCB?BBBBB1??<9<<>9>CCD=??B@BB599ACCA<AAAA@@@A7<<>=A=<==AA??>;@@@A6::>?A@@@@@@@A???A6::=;?A=A<@@@@@@@?=7<8988)8:>:88888(/;333-3-----699=08888'59<<@;?;??=B>>?@;;7;6;;?;::///@9===@BB?@@BA===@@A<995:6669599=9::=A@A@@
@ATNG8:04480:02484
GATGGTAGTGTGTCTCTGAGAGTAGTACTCATTCGTTTCGGAAGAGACAGGTACGTTAATAGTTAATAGCGTACTTCTTTTTCTTGCTTTCGTGGTATTCTTGCTAGTTACACTAGCCATCCTTACTGCGCTTCGATTGTGTGCGTACTGCTGCAATATTGTTAACGTGAGTCTTGTAAAACCTTCTTTTTACGTTTACTCTCGTGTTAAAAATCTGAATTCTTCTAGAGTTCCTGATCTTCTGGCTCTCGTAGACAGATACTACCATCGTTCCTTCTGAGTCT
+
@<@A?<BBB@CACEBCCCDCCBBBBC?@@A@@=?BBB>ABADABBBBBBB?BBBAA?A>BBBB>BABBACF;;;A=@BBAB0;;69ABA:@@@A>ACD@;<9;;BCBC@CCCDCECC@BBB?B@BFCCCCCD>B@@@@CEECCBBBCBBBBBCCC?AAB@BB?B?AABBBBBBC>BABBB7A@C>;;;;;*;C@@@=A@@BBBA@AA4;:;:*9?A@A=A<AC?BCBAC@B@C@CBBBCF?@ADB;;<CCBBBCCCBBCDBCCBB?BA@@C?C?B>AABBCB99
@ATNG8:04452:02521
GATGGTAGCATCATGCATATCTCACCAGAGATCAGGAACTCTAGAAGAATTCAGATTTTTAACACGAGAGTAAACGTAAAAAGAAGGTTTTACAAGACTCACGTTAACAATATTGCAGCAGTACGCACACAATCGAAGCGCAGTAAGGATGGCTAGTGTAACTAGCAAGAATACCACGAAGCAAGAAAAAGAAGTACGCTATTAACTATTAACGTACCTGTCTCTTCCGAAACGATGAGTACTGCGTCTCACTCTCGCTACCATCGTTCCTTCTGAGTCT
+
=BAA>?<?@?@BBDCCHBCCBBBBM@BCBDCA@@E=@0//:;;AB?BC?B?BCBBBBBB3B=B??::7BAB==537;>===,9>:>3>>>4>=@;::9@>@@<@=B?BC?CCC?@ACBC@BACDGCFG;;;@CBCC@BBBBAAAC;<8>00,0@@>@ABA<@??@?@=A?<>>B@BBBB@>>>8?@>>?,==8<;9:<;>==8=7::@@<A<=>@AA@AAABB@@=;<@==7;000==097BBBB7::BBA@@<==00//0)/,--.(-(-(--88:===
@ATNG8:04452:02555
GATGGTAGGCACTGCGCACACATCCCAGAAGATCAGGAACTCTAGAAGAATTCAGATTTTTAACACGAGAGTAAACGTAAAAAGAAGGTTTTACAAGACTCACGTTAACAATATTGCAGCTGTACGCACACAATCGAAGCGCAGTAAGGATGGCTAGTGTAACTAGCAAGAATACCACGAAAGCAAGAAAAAGAAGTACGCTATTAACTATTAACGTACCTGTCTCTTCCGAAACGAATGAGTACTACTCTCAGAGACACACTACCATCGTTCCTTCTGAGTCT
+
BBCD@CCC?CBBBBBBBCCBBDDDD>BBB?CCCC:::;?BBCCCCC?CD@E@?>979999):?BBBDDDDCCBB;@@@@@@@,A@=A=BBB9CCC@BBBBECFCC?B?AC@CCC?CBAABCCCECCCCCCBB?BCBB?BBAAAABC>B<??B?BBCCBBBB?BDCBB@=BB?BAB@BB>>>8?==;;;=>?1=B@D>@?B>==A4749AAA=A>BBCCC?BBBB>>::?<>>=6>@@=?CBBBCC@?@BBBBABDDCCCCCCCCC?AAABB?B@B?BBBBBB@@
@ATNG8:04456:02546
GATGGTAGTATCTGCACACTCTGTCCAGAAGATCAGGAACTCTAGAAGAATTCAGATTTTTAACACGAGAGTAAACGTAAAAAGAAGGTTTTACAAGACTCACGTTAACAATATTGCAGCAGTACGCACACAATCGAAGCGCAGTAAGGATGGCTAGTGTAACTAGCAAGAATACCACGAAAAGCAAGAAAAAGAAGTACGCTATTAACTATTAACGTACCTGTCTCTTCCGAAACGAATGAGTACATAGATATACGTATAGCTACCATCGATAACCTCGAGTCT
+
?;;C;CCCDCCBAAABCA@BBBCBC@CCCACA@@@A>B@BAAACCC?BB?B?BBDCCCCC3B?@?<;8==7738/8394999(9<6;.555&5<<8<;A@@AA9;:9?CC@BBC?BCBABCFBCCB;;;@@A>BBBB?B@@>@@AA>C?BA@<@B@:;:AB?CBBBAA=AC<??84==7777&777177778(3:37758=88;;7;6=9=>;A<:;ABB>BBCBBCB?B=?@G>BBC>ABBBBBBCBBBBCCB?;;==>???A@>;@8888@?8=9;;;>>?=>
@ATNG8:04470:02536
GATGGTAGTCTCAGATAGTCTATAGTACTCATTCGTTTCGGAAGAGACAGGTACGTTAATAGTTAATAGCGTACTTCTTTTTCTTGCTTTCGTGGTATTCTTGCTAGTTACACTAGCCATCCTTACTGCGCTTCGATTGTGTGCGTACTGCTGCAATATTGTTAACGTGAGTCTTGTAAAACCTTCTTTTTACGTTTACTCTCGTGTTAAAAATCTGAATTCTTCTAGAGTTCCTGATCTTCTGGAGATATCATCAGCGAGCTACCATCGTTCCTTCTGAGTCT
+
>::::D69;CBBBFCCCDAABDCBCA@@@BBB?B@@@=AC@CAFGCBCBC?CBCBB?C@BBDC?C<@ACDEMCCC?@@BBB0::39<@@9@?BB>BBB?BB=A@BDCC@CDCCCDBB@BBC=A>BCCCCCBC@BCBB@CBBBCCD@@@AB@@ADD@;;<@CCAE?BABCCCEIIABBBBB7A>B=;;;;;*;@CCB<AACAAAABBD@CDDD5D;;9A4:4:A=@BCBB<;;;?ECFCCD@CCB@DICCBCDDBBBCBBCCCDCC?B;;;A>A>B=@@BBB??@
@ATNG8:04475:02534
GATGGTAGGTGCACATGAGTGTATCCAGAAGATCAGGAACTCTAGAAGAATTCAGATTTTTAACACGAGAGTAAACGTAAAAAGAAGGTTTACAAGACTCACGTTAACAATATTGCAGCAGTACGCACACAATCGAAGCGCTGTAAGGATGGCTAGTGTAACTAGCAAGAATACCACGAAAGCAAGAAAAAGAAGTACGCTATTAACTATTAACGTACCTGTCTCTTCCGAACGAATGAGTACAGAGAGTACGATATGTCTACCATCGTTCCTTCTGAGTCT
+
CDCB9CCD@ABACCDDDDDDCCCCC?CCC@CCCBAB>A?BBDCCBB?CD?B?BB@99999*9=BCCCCCDDCCC=A?99999*;C>C4;;6:CC?A@ABDBCCC=B<BA?AAA>BBBBCBBCCCCCCCCCC@CCBB?BBBAAAAA=@?B??>?BBBCCBA>BCBB@@?BB?BAA:<=CCC9=<<8====>1?B?B:::AAA<=499<=<>4929>B@B?BBAABBB?B@A@=A@@<@BBBCCCCCAAACC@@@CAAAA???AC>C@==><@;A<@???A@@>
@ATNG8:04483:02552
GATGGTAGCATCATGCATATCTCACCAGAAGATCAGGAACTCTAGAAGAATTCAGATTTTAACACGAGAGTAAACGTAAAAATAAGGTTTACAAGACTCACGTTAACAATATTGCAGCAGTACGCACACAATCGAAGCGCAGTAAGGATGGCTAGTGTAACTAGCAAGAATACCACGAAAGCAAGAAAAAGAAGTACGCTATTAACTATTAACGTACCTGTCTCTTCCGAAACGAATGAGTACCTCTCAGACGCTCGTCCTACCATCGTTCCTTCTGAGTCT
+
@=EC?CCCC?@@B;:;HCCCD@@;;6;AA=BDBB?@<@>B?>>BBC?AA?C?A?>99::+33889AA?>?998*9794444$4<39.55)5:;7566;;==@B>B@BB?B@@<@@@ABABBCCBCBCBBB@DCBB@BBBCCCCC?C@CCC@CAABBAAA@CBBBBB?BC@?>??BBBCC<??B??????.>@?A??@CAAAA=D:==@@=A=??B@@>@BCBCBC?B?AAA<ABC?BCBBBBC@CBBBBBAAACCDC@@=>>=<>@ABC?B?B?BCCCB999
@ATNG8:04484:01943
GATGGTAGTGATACAGATCAGACACCAGAAGATCAGGAACCTAGAAGAATTCAGATTTTTAACACGAGAGTAAACGTAAAAGAAGGTTTTACAAGACTCACGTCAACAATATTGCAGCAGTACGCACACAATCGAAGCGCAGTAAGGATGGCTAGTGTAACTAGCAAGAATACCACGAAGCAAGAAAAAGAAGTACGCTATTAACTATTAACGTACCTGTCTCTTCCGAAACGAATGAGTACGATGAGATCTCGTGTGCTACCATCGTTCCTTCTGAGTCT
+
@;AB?AABBB@?ACBBBBBBCCBBBAA@@@DDBAAC@D?B?BCCC@BB9:6:>=:9999$78>?BBBBBB??>8>@=???2==3;6;AA2A>@<>@>>=A====<:=?;@<<9=@>>>AA>>>??>;==@<@??@<AA@::;??=D<A??;@>>>AA??<?A:;::5;;1:<=7=7850552,2::??.>@<?;;:A?;;;9=8=?>>=A=@?@AB=?>>AAAA:>;>>>1///)//7<<AAAAAA>??>>>@><==>>>>@:==>>@=C=B<>=;;;>;;
@ATNG8:04485:01939
GATGGTAGCTCTGCTCTGACTCTCGCTCATTCGTTTCGGAAGAGACAGGTACGTTAATAGTTAATAGCGTACTTCTTTTTCTTAGCTTTCGTGGTATTCTTGCTAGTTACACTAGCCATCCTTACTGCGCTTCGATTGTGTGCGTACTGCTGCAATATTGTTAACGTGAGTCTTGTAAAACCTTCTTTTTACGTTTACTCTCGTGTTAAAAATCTGAATTCTTCTAGAGTTCCTGATCTTCTGGTGTCGTCTATCATGTACTACCATCGTTCCTTCTGAGTCT
+
@ACF@CCBB?;AFDD@AACDCCBBBCBBAA>?@DF>BB?CAA@?CBAA>AB:;:=?000@@<?=@@BB@B@BB@BBBBB3AA488:;:.7;3314=A6>A57:7A>A8==>:;;?G=AA@:>:=AA@;:8:=???A:AAAAA=<<@@BA<<::;5:::5;:5;;=====<?9:59:<:=2<7>17////(-6333(----2258:>59999+9///5/5/9;<B??????:=:>B@>>>7;;B<A=====///==<???A>>>@<BAAAA=B8;7;@B@@>>>
@ATNG8:04486:01965
GATTAGGACGAGCGTCTGAGAGGTACTCATTCGTTTCGGAAGAGACAGGTACGTTAATAGTTAATAGCGTACTTCTTTTTCTTGCTTTCGTGGTATTCTTGCTAGTTACACTAGCCATCCTTACTGCGCTTCGATTGTGTGCGTACTGCTGCAATATTGTTAACGTGAGTCTTGTAAAACCTTCTTTTTACGTTTACTCTCGTGTTAAAAATCTGAATTCTTCTAGAGTTCCTGATCTTCTGGTGTCTGATCTGTTCACTACCATCGTTCCTTCTGAGTCT
+
A=B:BB@C;;6@A@BCCBBCCC?CCBBBBB@DAAA=@D?B?@ADDDCC@CCCEB@C@CCCC?C@CEEEDCCCC?BCDDD0DC@CCCD>BCBB?BCC>CB>BBBCBC@CCCCDEBB>BCC@B?CCCBBBBC?CDCC?CCCCBBBBBAABCBBAA@B@@=@D@C>AADEBBCCC=B;;;;.;=@;ABBBB0AB@@@:ACCCDCCBBB>AA@A2ABBCJ?B?BC@CCBCCCC?C?BBDCBB?C@A=ACBBBCCCCECCBDBBBCC@BBBCD@D?A?BDCBBB@A
@ATNG8:04492:01952
GATGGTAGCTCGCTGATGATATCTCCAGAAGATCAGGAACTCTAGAAGAATTCAGATTTTTAACACGAGAGTAAACGTAAAAAGAAGGTTTTACAAGACTCACGTTAACAATATTGCAGCAGTACGCACACAATCGAAGCGCAGTAAGGATGGCTAGTGTAACTAGCAAGAATACCACGAAAGCAAGAAAAAGAAGTACGCTATTAACTATTAACGTACCTGTCTCTTCCGAAACGAATGAGTACGAGAGAGCACACGTGTCTACCATCGATTCGAGGAAGTCT
+
@BBC@CCBBBBCCCCBBBCDDDCB@?@CD@DCCC??>@?ABBBAAAACC?A?DDDBBBBB3B?BBAABBBBABA9>?:;;;;*;A>C5;;;6:DDADCAACCDCC?B=CD?CCB?ABBBCBBBCCCCCCCBB?BCBB@BBBB?>>B@C@BAA>@BABBBBB?BBBBBBABB@AAA;?>>>=799:;@@@A@2AB?B?AA@@@::6:<@??A6:7:=BCC@DBBBDEB?C@BBC=DBC@A@?CCCCCABBCAAAAABBBBBBCA>@;@@@@;;7:ABB<@:>>??
@ATNG8:04492:01960
GATGGTAGTATATCGCGTCGCTATCCAGAAGATCAGGAACTCTAGAAGAATTCAGATTTTTAACACGAGAGTAAACGTAAAAAGAAGGTTTTACAAGACTCACGTTAACAATATTGCAGCAGTACGCACACAATCGAAGCGCAGTAAGGATGGCTAGTGTAACTAGCAAGAATACCACGAAAGCAAGAAAAAGAAGTACGCTATTAACTATTAACGTACCTGTCTCTTCCGAAACGAATGAGTACGTGTGACGTACTTGAGCTACCATCGTTCCTTCTGAGTCT
+
@:@@7<<AAB;69BBCCFICCA@@B9BBH?CCDAAA@CACCDDCED:;;<@:@BCBBEEE1@>ABBABCBAABC=A@<;;;;*;A=A5;;;&9BA?CBBBDDEBB?B@DD@CCC@CAABCBCCCCBBBBBBB@DCCC@BBAABBBC?B?B@@=@BABCCCD@BBABCB@@?=?BB?BABBF=999?BBCCC3??;:::;@AC@@=@<@@@@6;5;?BBB?CBAAB@?;?=@@@9@@A?BB????BAAABBBCAAA??;>99:>AA9>>@@@>A>A>????@?CC
@ATNG8:04494:01936
GATGGTAGGCGTGTGAGAGTCTGCCCAGAAGATCAGGAACTCTAGAAGAATTCAGATTTTTAACACGAGAGTAAACGTAAAAAGAAGGTTTTACAAGACTCACGTTAACAATATTGCAGCAGTACGCACACAATCGAAGCGCAGTAAGGATGGCTAGTGTAACTAGCAAGAATACCACGAAAGCAAGAAAAAGAAGTACGCTATTAACTATTAACGTACCTGTCTCTTCCGAAACGAATGAGTACGATGAGAGAGCTCTCTCTACCATCGTTCCTTCTGAGTCT
+
BBBA@BCC?BCCDC@BBDDCB@BCD?CBB?CCBBBC?B?BBACCDD=BB?B@CCBABCCC3B?BCBBBACCBBC;?>87777(8?;?8>?>5?AB?BBB@DDA@>;>;@@=C@@9><==@>>>>>>?>AA??:>AAA9>>>>>>:86:;@<@=<>>>@@>>9>>>@BB=@@>BBA;@<555(78:7<====/:;7;B???@>=A;A;=AA=;A;AA@@@;A>>>>>>9>:@@C9>AA>BBBBB>>DA<<<@@???@>>>??????9><>>C;A9>9>>>>?<<<
@ATNG8:04502:01947
GATGGTAGCGCGACGAGCGTAGACCCAGAAGATCAGGAACTCTAGAAGAATTCAGATTTTTAACACGAGAGTAAACGTAAAAAGAAGGTTTTACAAGACTCACGTTAACAATATTGCAGCAGTACGCACACAATCGAAGCGCAGTAAGGATGGCTAGCGTATCTAGCAAGAATACCACGAAAGCAAGAAAAAGAAGTACGCTATTAACTATTAACGTACCTGTCTCTTCCGAAACGAATGAGTACGATGAGATCTCGTGTGCTACCATCGTTCCTTCTGAGTCT
+
CBEM@BBCCBBBBBCCGCCCCCCBC>CCD@CCCBAA>@@BBBAAAB?CB@B>@@999@@A2B?BBCCCBBB988)8<?@ABA0BC@B@CEF<CCJBC:;;CCCCE?B?BB@CBB?@@?CCCCCCCCBB@AAC@BBCC@@@@CDCAA>B@CCB?BDCCCCAABCBBAAA?BB?BBA>AB@@@;>?>8?ABBB3@@=9///:<@BB=B=??;;7;;>>BBB>BBACCCC?@=ABE@CBB?@??BFAAAB???BBBBC@@===888==4:;=<=:@:>:=DCDDC>>
@ATNG8:04503:01920
GATGGTAGCGAGCGAGTGTGTATACCAGAAGATCAGGAACTCTAGAAGAATTCAGATTTTTAACACGAGAGTAAACGTAAAAAGAGGTTTTACAAGACTCACGTTTAACAATATTGCAGCAGTACGCACACAATCGAAGCGCAGTAAGGATGGCTAGTGTAACTAGCAAGAATACCACGAAAGCAAGAAAAAGAAGTACGCTATTAACTATTAACGTACCTGTCTCTTCCGAAACGAATGAGTACGTGTGCGACGTGTCTCCTACCATCGTTCCTTCTGAGTCTT
+
<=<<8=;:666<<<=====AGCCCC@CAB>BAA@@?=A=@ABACCB?AA=A>??;;;@@@+?:BBBCB@;;;00)/999;;;(///)///&/7;7;>?BCBA;::)45883:;;7;;<<@AABABBCCCBCCBDG@@>@:;:DCBB>B=BAA<@;;;CLDD@CCCCBB?BC=??B>@@=@=5;00*00000(0=6?<>>BBDCC?C?B??A=A<AACCCACCB@@@@?A?AAA<ABB?BBBABAA@@@:9:<<<;;8;==>:?;<8;=739<@?A?BADCC<9:2
@ATNG8:04503:01922
GATGGTAGCATCATGCATATCTCACCAGAAGATCAGGAACTCTAGAAGAATTCAGATTTTTAACACGAGAGTAAACGTAAAAGAAGGTTTTACAAGACTCACGTTAACAATATTGCAGCAGTACGCACACAATCGAAGCGCAGTAAGGATGGCTAGTGTAACTAGCAAGAATACCACGAAAGCAAGAAAAAAGAAGTACGCTATTAACTATTAACGTACCTGTCTCTTCCGAAACGAATGAGTACGATGAGATCTCGTGTGCTACCATCGTTCCTTCTGAGTCT
+
:==?AFDABBB@@;6;C@A@B@@;;.49=39?@???;?=A:88BBD?BB>B=@@897333$3399:AC@@@??<5=3:444&4<39.555&5::7=:69;?CCC?C@CD@BBF?@A@A@EHEEBBBBFBAA@DEBB@CBCCDBCC@D@C;;7;A@@@CAA>ABBCCBABC@????BAAAA29:9399:9::%0>::0/0?;@@?=A;@@BB:>:==BCD@CCD@@@A>A>@@@;AAA?BBBCCBBBBDCCACABBCBAB=888>>;?=>=@:?:?388>??=>>
@ATNG8:04507:01967
GATGGTAGTACATGATAGACGACACCAGAAGATCAGGAACTCTAGAAGAATTCAGATTTTTAACACGAGAGTAAACGTAAAAAGAAGGTTTTACAAGACTCACGTTAACAATATTGCAGCAGTACGCACACAATCGAAGCGCAGTAAGGATGGCTAGTGTAACTAGCAAGAATACCACGAAAGCAAGAAAAAGAAGTACGCTATTAACTATTAACGTACCTGTCTCTTCCGAAACGAATTAGTACGATGAGAGAGCTCTCTCTAATCGTTCCTTCTGAGTCT
+
@@@@7?DGCCCCCCBBCCCD@@@DCACCCAEDDD;;:;:BB=BCCC?@@>A@CAC;;;::*;?BCDCCDDCB@?8>?;;;;;*;C>C5;;;4:CB=9;;BCEBBB@B@BB@CBB@BCBCCAA@CCDCBCCCC@CBBB>BACCCCCD@B?C:::;DBBBCCB?BCCBBA@BB>BCB?AA@A?599:=?ABBB3BC?B:::BCCBB?B?B??B<><>?CCDACCBBBCE?B?BCG>@@@?B?BBBBDCCCACCBBB779DBBBACC=AACC?B?B@BBBB@>>=
@ATNG8:04510:01959
GATGGTAGCGCACACATAGATACAGTACTCATTCGTTTCGGAAGAGACAGGTACGTTAATAGTTAATAGCGTACTTCTTTTTCTTGCTTTCGTGGTATTCTTGCTAGTTACACTAGCCATCCTTACTGCGCTTCGATTGTGTGCGTACTGCTGCAATATTGTTAACGTGAGTCTTGTAAAACCTTCTTTTTACGTTTACTCTCGTGTTAAAATCTGAATTCTTCTAGAGTTCCTGATCTTCTGGACGACGCGCACTGACACACCATCGTTCCTTCTGAGTCT
+
ABBC?BB=<<CCCCDCCCCCCDCCCCCCBBBB?BDCC=BB@D@BBCCCGD@CCDCD@B@BBCCACABDBCCCDBD?;::99';B@CCCC?C@@@?BBB?BE>;;=BCE@BBBCCBCB@FCC@B>BBCBBBCDACCCC@CCCCCBA@AAAAAABAB?BCB?BB8;8;ADCCDDCC<@;;;;.;=A>;;;;;*;@BCJ?CCCDBCBBBB5;;;.:A@A@>B?BBACBBBBBB?B@CBCDDD@BAB>BD;;;;;BAAABBCCJCAB=A@@BB@BGKACBBCCBBA
@ATNG8:04517:01935
GATGGTAGTGCGTGAGAGAGAGACCCAGAAGATCAGGAACTCTAGAAGAATTCAGATTTTTAACACGAGAGTAAACGTAAAAAGAAGGTTTTACAAGACTCACGTTAACAATATTGCAGCAGTACGCACACAATCGAAGCGCAGTAAGGATGGCTAGTGTAACTAGCAAGAATACCACGAAAGCAAGAAAAAGAAGTACGCTATTAACTATTAACGTACCTGTCTCTTCCGAAACGAATGAGTACATAGATATACGTATAGCTACCATCGTTCCTTCTGAGTCT
+
::=C@DEDDC@AACBCCCDCCCBBC>BBBADCCCCC@C@CCCBBBB?BB>B?BBBBBCDD3B?BBAAABDDBBB9?>9:;:;*;D@C7;;;6;CC>BAABCCCCD@B@BC@CCC=??@AACCCCBBCBCCCC?CCBB?BBBB@@?><?=BAA?ABBBBACB@CBB@@@?BC>BBB?A@>?>5==>;====?.?A?C?>?CDC@?;?;@?BC:=:=AB@@>@ABBABB?B?BBC>BBB?BBBBCCCAAACCCACABACA?AAA@>@9>>@@B>B>C?CCC@B>8:
@ATNG8:04518:01924
GATGTAGGTGCACATGAGTTATCCAGAAGATCAGGAACTCTAGAAGAATTCAGATTTTTAACACGAGAGTAAACGTAAAAAGAAGGTTTTACAAGACTCACGTTAACAATATTGCAGCAGTACGCACACAATCGAAGCGCAGTATGGATGGCTAGTGTAACTAGCAAGAATACCACGAAAGCAAGAAAAAAAGAAGTCTCGCTATTAACTATTAACGTACCTGTCTCTTCCGAAACGAATGAGTACGAGAGTCAGAGCAGAGCTACCATCGTTCCTTCTGAGTCT
+
A@ABCCC@CDCCCCCCCBCACCC@BCB@C@@@@>5:4:=>@?::68?9?=AA=99999(99>?=@@99777;1;349999'9?:<7<??0;;;9><=<<@A@@<@?AA?B;;6;AA@A;;;BBAAABA@@@AA@A:;;@?AA???@=A@@<=??<998A:??@?@B=@><666+//9;;1:9>98------#-3,-----895554849;;;49,2244948888837134777)7;;6;;??<<=?;;85=?>??@<;9655<==75657<7:-5.55777899
@ATNG8:04518:01945
GATGGTAGCACGACACGACGATGTGTACTCTTCGTTTCGGAAGAGACAGGTACGTTAATAGTTAATAGCGTACTTCTTTTTCTTGCTTTCGTGGTATTCTTGCTAGTTACACTAGCCATCCTTACTGCGCTTCGATTGTGTGCGTACTGCTGCAATATTGTTAACGTGAGTCTTGTAAAACCTTCTTTTTACGTTTACTCTCGTGTTAAAAATCTGAATTCTTCTAGAGTTCCTGATCTTCTGGAGATACACATGATACTCTACCATCGTTCCTTCTGATTCT
+
?<EG@DCBBBBBCGFCCCCCFCCCCCDCCCC@CCGC>BB@B@CBCCCDD?B@B::8;@CCCC@B@DCCCC??@B?BBBBB1<B?BBBB?BCCB@CBB?AB>???CBA>BBBBB@CC?CBB>A>BB?@A:8:<AA>>;>>AA>>>?@?@@@@=<=9==A<@@<A<AAA>>?AAA=C@@@@5A<A988888(8>=>>7>;;;;;A;;;;?DDD/D888A:>8==;>ABB===<@<??A???7;;A<>>=@@@@@@@AA@@@@AA@@<>==DC=C<A<AA>>><>>
@ATNG8:04519:01920
GATGGTAGGACGAGCGTCTGAGAGGTACTCATTCGTTTCGGAAGAGACAGGTACGTTAATAGTTAATAGCGTACTTCTTTTTCTTGCTTTCGTGGTATTCTTGCTAGTTACACTAGCCATCCTTACTGCGCTTCGATTGTGTGCGTACTGCTGCAATATTGTTAACGTGAGTCTCGTAAAACCTTCTTTTTACGTTTACTCTCGTGTTAAAAATCTGAATTCTTCTAGAGTTCCTGATCTTCTGGGTCTACGCTCGTGCGCTACCATCGTTCCTTCTGAGTCT
+
5<<<:>>C@BABCCBBBBBB<;;EABBBBCAA=@@@?;@B@D@BBCCDDC@CCCDD@C?CDDD@CACBBCCBCCD?;;;;;*:A=AABB?ABAB>BBC>CB?BBBDEI@CCCCCBBB=@@@>@@CDBBCCCC@@A@C?CABACBBBBCDCCBBBB?AA@ACD?B;;;CCDCCCCAAACCC7@:>9:::::*:BBCC=CBBAAABBBC5;;;;*;AAAA>A=AB;;;CDCBC@CADFBCBC>AABB<BAAABABBBBBBABAAAA8;:BCE@D>@>@BBBBCBC
@ATNG8:04520:01929
GATGGTAGACATATCGTACTCTCTGTACTCATTCGTTTCGGAAGAGACAGGTACGTTAATAGTTAATAGCGTACTTCTTTTTCTTGCTTTCGTGGTATTCTGCTAGTTACACTAGCCATCCTTACTGCGCTTCGATTGTGTGCGTACTGCTGCAATATTGTTAACGTGAGTCTTGTAAAACCTTCTTTTTACGTTTACTCTCGTGTTAAAATCTGAATTCTTCTAGAGTTCCTGATCTTCTGGGCAGACTCTCACACGCCTACCATTCGTTCCTTCTGAGTCTA
+
BCBB?CCCCCCBBBCCCCCCC@@@CCCCEC9979@@@<BB?B@CCBBBBB?BBBA@>A?BBAC?C?A?@ABBCB>7??BBB/>=:=788)5997?C@A>>>>>@B==:>?@@AA>>:@@>:><AA>@@AA?;?AA?7<9=999=>AAAA@;<;D<;<;=AB=B;?>>>>B?>?;>????2>:>:=:999*9;---)--6---7668-655'2;99:6:67;3;<<?:::9<49;@>>>9==FE9>;;;==;;;>>AAA=9===9::17372729-/-77,,---
@ATNG8:04520:01951
GATGGTAGATACTCGCTGATACACCCAGAAGATCAGGAACTCTAGAAGAATTCAGATTTTTAACACGAGAGTAAACGTAAAAAGAAGGTTTTACAAGACTCACGTTAACAATATTGCAGCAGTACGCACACAATCGAAGCGCAGTAAGGATGGCTAGTGTAACTAGCAAGAATACCACGAAAGCAAGAAAAAGAAGTACGCTATTAACTATTAACGTACCTGTCTCTTCCGAAACGAATGAGTACTATAGACTATCTGAGACTACCATCGTTCCTTCTGAGTCT
+
BABE?CBDDBBBBBABBCCCCCCCC=BCB@BBAA::5:;@@BBCCB@BC@B?BBA?????2@?BCBBBBBBAA@8>?::;;;';@;?4:99&9AB=CBBCCDCBC@C@@@>@CC@CCCBBBCCCCAAACCCC@CBBC@BBBCCBBB?B@C@@?ABBBBCDC@BBB?@?@CB?BCB@BBBAA99998999::(9@9>??;???BB:=:>BCC:=:=?CCC@CCCCCBB?@=@@@9@AA=ABCABBAAABBEC???CCCCBBBBAAA@CBBBB?B?A?BCCAAABB
@ATNG8:04521:01920
GATAGCGCACACATAGATACAGTACTCATTCGTTTCGGAAGAGACAGGTACGTTAATAGTTAATAGCGTAACTTCTTTTTCTTGCTTTCGTGGTATTCTTGCTAGTTACACTAGCCATCCTTACTGCGCTTCGATTGTGTGCGTACTGCTGCAATATTGTTAACGTGAGTCTTGTAAAACCTTCTTTTTACGTTTACTCTCGTGTTAAAATCTGATTCTTCTAGAGTTCCTGATCTTCTGGCTCTCGTAGACAGATACTACCATCGTTCCTTCTGAGTCT
+
//:;<;BBBABBCA@@>:99;==B@ABBA9<;:;6;=9?<@@CCCBB=BAA;5458ABBC?C?B@?0000)-8388999)--(/677.:::<4950+/;:/0/<<@:<<ACCBBB@BCC@CACCCBABBC=@@;;8;BBBBA;;;AAAAAABF@BBB?CC?C=@@@@@AAAB>@;;;;.:2:299999$9@??A999A@@@@959.959&5;;5569999=999==>2929@@@@@;@9949ABC;;;BCC@BBC@;:;BC?BBA@@>A6;6::::BBBB
@ATNG8:04521:01954
GATGGTAGGCGAGAGTGAGACGCAGTACTCATTCGTTTCGGAAGAGACAGGTACGTTAATAGTTAATAGCGTACTTCTTTTTCTTGCTTTCGTGGTATTCTTGCTAGTTACACTAGCCATCCTTACTGCGCTTCGATTGTGTGCGTACTGCTGCAATATTGTTAACGTGAGTCTTGTAAAACCTTCTTTTTACGTTTACTCTCGTGTTAAAATCTGAATTCTTCTAGAGTTCCTGATCTTCTGGCGCTCTGTCACGTCTGCTACCATCGTTCCTTCTGAGTCT
+
>::A9=?G<C@@@IEDCCCCB=BCAABDCC@@=@AAA=BB?B?B@@@;;;<?@=?A<A=@ABB>A>ADCDA@@CC?CACCC3CC?BA<707BBC@CBA=>>499AABB@CD@>>>@B<@@@<><>DA@@768;??;;6;@@>>>AABA===BB>>;>>>=??7;7;?@@B>>>@79:@@@2@8=677888(7=8991655/..77--(---&--.383:055058899996;5>?@>==-//9599==@;;;?A@@@;;;;>==8=?===<@;>:?>;;;=;;
@ATNG8:04522:01927
GATGGTAGCTCGCTGATGATATCTCCAGAAGATCAGGAACTCTAGAAGAATTCAGATTTTTAACACGAGAGTAAACGTAAAAAGAAGGTTTTACAAGGCTCACGTTAACAATATTGCAGCAGTACGCACACAATCGAAGCGCAGTAAGGATGGCTAGTGTAACTAGCAAGAATACCACGAAAGCAAGAAAAAGAAGTACGCTATTAACTATTAACGTACCTGTCTCTTCCGAAACGAATGAGTACTACTCTCAGAGACACACTACCATCGTTCCTTCTGAGTCT
+
CCCC:BBBBBBCC:99CCCCCECCC@DDHACCCBBB@D?AACBBBC>AA?C@BAABBFFD2A>ACBCBBCCCBB;@@;;;;;';B=B4999&5A<:@<<ACCC@A?@@BB@CBHAKDCBBBC@A@DCBAAAC?BBBB@BBCBB:::58<?AB?BBBFGGAA>ABAABB?CC@CBB=@A99:)373,3:===+<:444:?ABBB>18179;=8=;@888><A>>>??@<@<@BB8>@@<;:;BCBC???CCCDDDCBBC@@@AAAA?@AA9:7:?B?BCCBBBCB
@ATNG8:04527:01947
GATGGTAGCTCGCTGATGATGATCTCCAGAAGATCAGGAACTCTAGAAGAATTCAGATTTTTAACACGAGAGTAAACGTAAAAAGAAAGGTTTTACAAGACTCACGTTAACAATATTGCAGCAGTACGCACACAATCGAAGCGCAGTAAGGATGGCTAGTGTAACTAGCAAGAATACCACGAAAGCAAGAAAAAGAAGTACGCTAGTTAACTATTAACGTACCTGTCTCTTCCGAAACGAATGAGTACGAGAGAGCACACGTGTCTACCATCGTTCCTTCTGAGTCT
+
55::5:;;:=====??@?C;69?;;<8=>=8==55/;)/)////::@<AB=@9<;;33333$3477777778333(3944444$444)4.555&5<@6;<;655554.474526=>7555:699BCCCCCAA@B?C;9:AEC@?@:992:;?@@<@@AA@955::>:@=B9BB>BC=7=8///(///177;;;+761733233....49)..33.5/55;=<:>;665>>0544;:1344499?<8=@@CA@>?>=;;;9=:;<888=6=7527076;288:88788
@ATNG8:04530:01955
GATGGTAGCTCACGTACGTCACACGTACTCATTCGTTTCGGAAGAGACAGGTACGTTAATAGTTAATAGCGTACTTCTTTTTCTTGCTTTCGTGGTATTTTTGCTAGTTACACTAGCCATCCTTACTGCGCTTCGATTGTGTGCGTACTGCTGCAATATTGTTAACGTGAGTCTTGTAAAACCTTCTTTTTACGTTTACTCCTCGTGTTAAAAATCTGAATTCTTCTAGAGTTCCTGATCTTCTGGAGATACACATGGTACTCTACCATCGTTCCTTCTGAGTCT
+
:49:7<<BA@;@996=;;?CDB;;;CBBAC<<4;;;;.:;4:;AAAAC@@=ABBBC@C?BDBC@B@BCBCBBABB?CCDCC1=?=A988,3:9<8==<<<<,;<A?>?9===?883;;<886:7=:::9>>>;>>>C8>>AAA:::8889:;=<<28@A=;;5;8===<;;752,29DDC.C48155;;;*;99;8(/...).7789:39888)555;=6;68848;;8558.5/523332+25<28598>>565>:4=9:>9=9<7////539596@A>=<:96
@ATNG8:04530:01965
GATGGTAGTACATGATAGACGACACCAGAAGATCAGGAACTCTAGAAGAATTCAGATTTTTAACACGAGAGTAAACGTAAAAAGAAGGTTTTACAAGACTCACGTTAACAATATTGCAGCAGTACGCACACAATCGAAGCGCAGTAAGGATGGCTAGTGTAACTAGCAAGAATACCACGAAAGCAAGAAAAAGAAGCACGCTATTAACTATTAACGTACCTGTCTCTTCCGAAACGAATGAGTACAGAGAGTACGATATGTCTACCATCGTTCCTTCTGAGTCT
+
BDCC?BBBBCCDCCDCABBB:;;GCALJCAFDCBAB?@=ABDDCDD@AA>B>BBCBBDDE3D@BBCBCCCCBBB=BCA@@@@1@D@C?BBB:BCC@CBBBCCCCC?B?BB?BBD@BABBCACCCCBBBCCCEADEBB@B@??BBAA?B@CBB@BCCCCDBB=BCCBBA@AB>BBB<?<;;;399:3:@@@B2AD?B:::BBCBC@B?>>>A@B?BDDBB@BBBBBBC@C?BBE>DBB@BBAABBBBBBBBBBCCAAAAAAA@ABB?BAB:;7;<A<@@A:::=>
@ATNG8:04531:01951
GATGGTAGCTCTGCTCTGACTCTCGTACTCATTCGTTTCGGAAGAGACAGGTACGTTAATAGTTAATAGCGTACTTCTTTTTCTTGCTTTCGTGGTATTCTTGCTAGTTACACTAGCCATCCTTACTGCGCTTCGATTGTGTGCGTACTGCTGCAATATTGTTAACGTGAGTCTTGTAAAACCTTCTTTTACGTTTACTCTCGTGTTAAAAATCTGAATTCTTCTAGAGTTCCTGATCTTCTGGTGTCGTCTATCATGTACTACCATCGTTCCTTCTGAGTCT
+
@<@B=@;BB===CBBCCAACCDCDCBBBGCAA?ACCC?CB@B@BBBCCCD@CEAAAACACCCC?C>CBCCDBBBC@CCCCC5CC?CCCC=BABBACIC@CC?AAAFDFACBBCCEEE@BBC?B?CCCBBBCE@CBBB7<;BB@@@CC@@AB@@@A@B@A?@B?C@CCCCD@AAD>A;;;;*:4:4;;;;.9=>@B8@@??@@@?==29999$9??==:>:>?;@BBBBCE@D@CB;;;A<@@B7<<BBBBBBAAA@@CCCCCCC@BBA@ABE@D@CCCCCCAA
@ATNG8:04533:01967
GATGGTAGTGATACAGATCAGACACCAGAAGATCAGGAACTCTAGAAGAATTCAGATTTTTAACACGAGAGTAAACGTAAAAAGAAGGTTTTACAAGACTCACGTTAACAATATTGCAGCAGTACGCACACAATCGAAGCGCAGTAAGGATGGCTAGTGTAACTAGCAAGAATACCACGAAAGCAAGAAAAAGAAGTACGCTATTAACTATTAACGTACCTGTCTCTTCCGAAACGAATGAGTACGATGAGATCTCGTGTGCTACCATCGTTCCTTCTGAGTCT
+
:;:C?C@C@@@CCBCCGB;:6>>=D@BBD@@@@A@@<A?BAB@BDF@A@>A?B@A=;;;;)86;=??=>BC@AA;<@<;9:9$9<7=<AAA9ABB@CAAA@;;;@<@?BB?CCC?BBAABDGEDCCGCCCCD@CBBB?BA@@@@@?9@?B;;8;CBBBCCC@CDCBCC?BB=9::7:0@@>5;0000@@@A0==6>/00@9>7818:==::5;:>>BBB?B@@ACCF?B?BBD8::?=@???AACBBBBBBBBBBAAA>===>>>=AAACB6;6;7<=======
@ATNG8:04490:01988
GATGGTAGCGCATATCAGCGCAGCCCAGAAGATCAGGAACTCTAGAAGAATTCAGATTTTTAACACGAGAGTAAACGTAAAAAGAAGGTTTTACAAGACTCACGTTAACAATATTGCAGCAGTACGCACACAATCGAAGCGCAGTAAGGATGGCTAGTGTAACTAGCAAGAATACCACGAAAGCAAGAAAAAGAAGTACGCTATTAACTATTAACGTACCTGTCTCTTCCGAAACGAATGAGTACTGCGTCTCACTCTCGCCTACCATCGTTCCTTCTGAGTCT
+
DLDD?BBCCCCCDDEBBABBCCCCD>CEE>BBCDBA698;ACCCDF?AA=?<@ABABBBB5B@CCCCCCC;:;C<C;;;;;;';B=A=B@@7B@@@A;:;BBBBC@CACC@CBB?BBAAACCCCCBBBBCCC@CDDD?BBCCCCCC?B?BAA=BCCBBCCC@BBBBBC@AB>@@B?BB@??8@@@<@AAAA3AA?B999CCBBA?B?B@AA<@<@@DCC@BBBBB@@>@@BCE>CBB?BABBBBBBBBBCCCCCCCCCCBB>BCC@BBCCC@C@C@CCCBBAAA
@ATNG8:04490:01999
GATGGTAGACGACGTGTGCTCTCTCGTACTCATTCGTTTCGGAAGAGACAGGTACGTTAATAGTTAATAGCGTACTTACTTTTTCTTAGCTTTCGTGGTATTCTTGCTAGTTACACTAGCCATCCTTACTGCGCTTCGATTGTGTGCGTACTGCTGCAATTATTGTTAACGTGAGCCTTGTAAAACCTTCTTTTTACGTTTACTCTCGTGTTAAAAATCTGAATTCTTCTAGAGTTCCTGATCTTCTGGACAGAGTGTGCAGATACTACCATCGTTCCTTCTGAGTCT
+
@9>@:99?@;55:999;;9;<959:?>>@CBBB@BCCC>BB@B@CCCCCA@7:9???6?<?:@?7B?B??;>00/8(//6666'69(.2555,53//06//(/9(///79;38;>8825716;C7;7;=A/////38;;;4>>>??;;:==B:::==<1818:9<>4;4;==;;:A<@688@@@3@<=6;<@@@,=///=2<<<<==///:67777*7///5/5/794<@@@>>A9><?>>9661///7<::==?>;;;===?==<A@@<@@?AA7;7;<@>??@;;;
@ATNG8:04503:01974
GATGGTAGGACGAGCGTCTGAGAGGTACTCATTCGTTTCGGAAGAGACAGGTACGTTAATAGTTAATAGCGTACTTCTTTTTCTTGCTTTCGTGGTATTCTTGCTAGTTACACTAGCCATCCTTACTGCGCTTCGATTGTGTGCGTACTGCTGCAATATTGTTAACGTGAGTCTTGTAAAACCTTCTTTTACGTTTACTCTCGTGTTAAAATCTGAATTCTTCTAGAGTTCCTGATCTTCTGGGCTGCGCTGATATGCGCTACCATCGTTCCTTCTGAGTCT
+
89<D:CCCGB;;;;;;>=<<;A@@:<BABB:9299:9(4;8C9=;;;@@@:<<ACC@C@CBCC:;9<BCFC;<;DACCDFE5@@=A@BA;@AAB?BCC@CD?AAA@BC@CCCCCCCC@CCC@CADCCB;;;B>BABC@CAAAB@@@ABBBDDBBB?BBB?BB?B?BC;;;BEDE7;;;;;.;5;5;;;:.5;;;B7CCC@AACB?=:>>>0=@<00)/8<=;?AEGBBB?B@CBBCA?4::;;/;AA@BBBBBBBBAAAB;;;6;;@@@=B8:6:A@:;;;;
@ATNG8:04507:01978
GATGGTAGATATATGCACGCTCTACCAGAAGATCAGGAACTCTAGAAGAATTCAGATTTTTAACACGAGAGTAAACGTAAAAAGAAGGTTTTACAAGACTCACGTTAACAATATTGCAGCAGTACGCACACAATCGAAGCGCAGTAAGGATGGCTAGTGTAACTAGCAAGAATACCACGAAAGCAAGAAAAAGAAGTACGCTATTAACTATTAACGTACCTGTCTCTTCCGAAACGAATGAGTACTGTATCTATGTGTGCGCTACCATCGTTCCTTCTGAGTCT
+
CCCC@DCBBBBCCCCCCCCBBBCCC?CBB?BCCEAA=@?BBAAAAA>AB?B?CCCBBBBB3B?B@@@ABBCBBB>BBBCCCC5CC@C@CCC;CDD@DCBCCDCCB?C?BA=ABB<@@CCBCCCBCCCCCBBD@CCCC?BABBCDA@>B@DBB>BDCCBCCC@DAB?A??BC?>>>=@AAA?8999;?CCCC3BB?B999BBBBA;@<@A@A<@<@@DCC?BBCCCAC=@>@AC>BBB?AABCCBBBBBBBBABBBBBBBBBBCB?<?AA@A<@<>:>>@::8@A
@ATNG8:04513:02005
GATGGTAGCACGAGTCACTCATATCCAGAAGATCAGGAACTCTAGAATAATTCAGATTTTTAACACGAGAGTAAACGTAAAAAGAAGGTTTTACAAGACTCACGTTAACAATATTGCAGCAGTACGCACACAATCGAAGCGCAGTAAGGATGGCTAGTGTAACTAGCAAGAATACCACGAAAGCAAGAAAAAGAAGTACGCTATTAACTATTAACGTACCTGTCTCTTCCGAAACGAATGAGTACGTGTGCGACGTGTCTCCTACCATCGTTCCTTCTGAGTCT
+
9AAB@BBCCCCC@DDCAAACBBBBC<AABAECBCBB>B=A@CBBBC@BB?B@CDCBBAAA2A?BADAABBABAA=A@AABBB2BF@C@BDE;ECCAAAACCCBCC?B?BB?BCC>AAAABBBBCCCFDCC@@:>@?>;@@@@BBAA>B@CCC?BBBBCDCB?BBCBBB@BB?BBD?BB???8<<<:9999:(0>9>00/==?@@5:59>::+/*/<AAA@CBCABBB?B@CBB>BCCACDCBCBBBBBBBBBCBBBB?@AA=>=>>DA88:?B?C@CBB@@:::
@ATNG8:04515:01992
GATGGTAGCGAGCGAGTGTGTATACCAGAAGATCAGGAACTCTAGAAGAATTCAGATTTTTAACACGAGAGTAAACGTAAAAAGAAGGTTTTACAAGACTCACGTTAACAATATTGCAGCAGTACGCACACAATCGAAGCGCAGTAAGGATGGCTAGTGTAACTAGCAAGAATACCACGAAAGCAAGAAAAAGAAGTACGCTATTAACTATTAACGTACCTGTCTCTTCCGAAACGAATGAGTACTATGTAGAGCTCTATACTACCATCGTTCCTTCTGAGTCT
+
445>7;;==B@@BAB@@AAAAFCCC@BCD?BAAA@@<@7@@=BBBC@BB<A=@@;;;FDD1@=AAACCCCCBCA9A;;:9:9$5;7<4;<<1<@@@DBBBCCBBC>A=@@9>??::???A@@@@@??@966>9A??B8;@??CC@A?B?BAA?ABCBBBCC@AACA@@@CC??::399>>>9?<<9=<<?=.9>5>/00<<>;>>B8?9<949179ACCACCCEFDD>@=@@B=BAA?@@?@BBDBABBBA@A>><?AA?=<;?<7=876=9>8=:==@@>?>B
@ATNG8:04529:01976
GATGGTAGCTATACGTATATCTATGTACTCATTCGTTTCGGAAGAGACAGGTACGTTAATAGTTAATAGCGTACTTCTTTTTCTTGCTTTCGTGGTATTCTTGCTAGTTACACTAGCCATCCTTACTGCGCTTCGATTGTGTGCGTACTGCTGCAATATTGTTAACGTGAGTCTTGTAAAACCTTCTTTTTACGTTTACTCTCGTGTTAGAAATCTGGATTCTTCTAGAGTTCCTGATCTTCTGGATAGCGACGCGATATACTACCATCGTTCCTTCTGAGTCT
+
BCCD@DBBBCBBBBBBFCCCCCBBBCAACDCC@CCCC>CC?B?BDDCCBB?BBCCC?A?BBBA=A?ADAAAACCC?CCCDC2AB?BBBB=BBBB@BBB>BB;>=ACCC?ABACAAAA;===9==AAAAA>>?<AA?>;?@A>>=>?@BAAA@@@A;AAA=@@;@:==@>>>A?@<?@@BB5>8<79////(/<---)--3---788=6><<<1<>:><>?:?@=@CA???@<?<??????;>>>:;?>@::8?>>=AAABB@?>>:=@@@B<@<@:>>AA?;:;
@ATNG8:04532:02002
GATGGTAGAGTACAGTGTAGTAGACCAGAAGATCAGGAACTCTAGAAGAATTCAGATTTTTAACACGAGAGTAAACGTAAAAAGAAGGTTTTACAAGACTCACGTTAACAATATTGCAGCAGTACGCACACAATCGAAGCGCAGTAAGGATGGCTAGTGTAACTAGCAAGAATACCACGAAAGCAAGAAAAAGAAGTACGCTATTAACTATTAACGTACCTGTCTCTTCCGAAACGAATGAGTACACATCGTCGTGTCGTGCTACCATCGTTCCTTCTGAGTCT
+
BBBC@DCCCBDCCCCCCCCCCCB:9:;BC?BAAA997:?AAB?@@C@DE?B@BA??????.?<@AB>>>CD>>>;>CCCDCC5DC@C=@@@9ACC@CABABABAB?B?BC@CCC>AABBCCDDCBBBBDBCB?ACBB@CBBBCBBB>A?B@@>ACCCCCCC@BAAABB@BB@BBC>AA???8?@@;::999(:@;;;;?A@@??<?<AAAA;?;@ACBB?BCCBBBB?B@BBB>BCC>AABBBCAAABBBBBBCCBBCC??>BCE?BBBBB?B?B?BBBBBBA=
@ATNG8:04533:01972
GATGGTAGCGCATATCAGCGCAGCCCGAAGATCAGGAACTCTAGAAGAATTCAGATTTTTAACACGAGAGTAAACGTAAAAAGAAGGTTTTACAAGACTCACGTTAACAATATTGCAGCAGTACGCACACTATCGAAGCGCAGTAAGGATGGCTAGTGTAACTAGCAAGAATACCACGAAAGCAAGAAAAAGAAGTACGCTATTAACTATTAACGTACCTGTCTCTTCCGAAACGAATGAGTACGAGAGTCAGAGCAGAGCTACCATCGTTCCTTCTGAGTCT
+
;<:@>@AABHDCCFAB@DDDDBCCF>CC@CBBBBB?B@CBCCCCCBDD@CADCBAABAA2A>@ACCDCICCBB;AB;;:::*;C>B=BBB9ACB?CBA@BBCBA?A?BB@BCC@@??DD@@@DBBBCCCCCDDFBB>BBBBCCCB>A=AAA=ACCCCBBB@BBBAAB@DC?BCC?AA999+:==9=@@@@2AB?BBBCCCBBB?B>AAAA=?;?@CCFAFICCC;;5;5<A@9A<;6;@@BBBCCDC?@?BCAAACCCAAACCC<?>@@@<@:@<@@@;;;==
@ATNG8:04533:01979
GATGTAGTATATCGCGTCGCTATCCAGAAGATCAGGAACTCTAGAAGAATTCAGATTTTTAACACGAGAGTAAACGTAAAAAGAAGGTTTTACAAGACTCACGTTAACAATATTGCAGCAGTACGCACACAATCGAAGCGCAGTAAGGATGGCTAGTGTAACTAGCAAGAATACCACGAAAGCAAGAAAAAGAAGTACGCTATTAACTATTAACGTACCTGTCTCTTCCGAAACGAATGAGTACACATCGTCGTGTCGTGCTACCATCGTTCCTTCTGAGTCT
+
:;;<=FCCCCBBCDCDIDCA@@BB?BEDACBBBBB?CABBBBDCC@CC@D?CCB?@@@@0@??9::@?@@99:/98;@A@A1AC@C;@@@7@CC?C;;;CDCCC?B@CC@CBC>AADCCCCCCBBBCCBBC@DDCC?AACCCBBB?B?A;;7;AAAACCB<??::9@=BB7999=@@A@@;>??<?FEED3BB?>888@@;;;=B=>==A=B688EEE@C@@@@:9298;<>8???<AA@@@@878BBACC???>?@@??>>@@<@999@;@>B>ABBABBB>
@ATNG8:04533:02011
GATGGTAGCGAGCGAGTGTGTATACCAGAAGATCAGGAACTCTAGAAGAATTCAGATTTTTAACACGAGAGTAAACGTAAAAAGAAGGTTTTACAAGACTCACGTTAACAATATTGCAGCAGTACGCACACAATCGAAGCGCAGTAAGGATGGCTAGTGTAACTAGCAAGAATACCTCGAAAGCAAGAAAAAGAAGTACGCTATTAACTATTAACGTACCTGTCTCTTCCGAAACGAATGAGTACGTGTGCGACGTGTCTCCTACCATCGTTCCTTCTGAGTCT
+
><BD@DCCCCCCBBBBDBCBCCCCC@BBB@BCCBBB?B?BCCDABB@AC?C?B>@@CBBC5CACCCCCEECCDD>DCCCCCD1CD?@=@BA9BCC?BABBEJFBB?B?CB?CA@>AABBBBFCC@@@CCCCCACCCC@BAA@ABAC@C@CBB@BDCCBBBB@CCC@AA?BC@BCC?BA@@?8???:?AAAB3BB?B:::BBBBB?C?CCAB<A=@?C;;7;@@ABDD@C@CCD=CBB?;;:CBBB?>>BBBBFCABABBBB@BBB>AABBD@D@D@BBCA@@?>
@ATNG8:04489:02030
GATGGTAGTGCGTGAGAGAGAGACCCAGAAGATCAGGAACTCTAGAAGAATTCAGATTTTTAACACGAGAGTAAACGTAAAAAGAAGGTTTTACAAGACTCACGTTAACAATATTACAGCAGTACGCACACAATCGAAGCGCAGTAAGGATGGCTAGTGTAACTAGCAAGAATACCACGAAAGCAAGAAAAAGAAGTACGCTATTAACTATTAACGTACCTGTCTCTTCCGAAACGAAGAGTTCATAGATATACGTATAGCTACCATCGTTCCTTCTGAGTCT
+
A>CC@CCCCABBCCCCCDCCBC9998;CC@CCCBCC?B?CBBBBBB>BC@C@ABBBCCBC3B@BBBAACBBBBC<BAABCBC2AA@B5;;;*;BB?ACAADCEBC?B@DC@BBC@BBABBDDBCBCCCCCBB?BB@@>ABBC@A@?9@=@@@=BBBBCCCD?ABBBAB>BC@==>=@????8@@>;=????1?D?D?>?CBC@?;?;@@BA;>;>@CCC?CBBBBBB?BABBB=BBB@AAAA?BBBBBCCAAAAACCCCBBBBB>B@??C>C>B?>=9@?>>>
@ATNG8:04489:02034
GATGGTAGTGTGTCTCTGAGAGTAGTACTCATTCGTTTCGGAAGAGACAGGTACGTTAATAGTTAATAGCGTACTTCTTTTTCTTGCTTTCGTGGTATTCTTGCTAGTTACACTAGCCTTCCTTACTGCGCTTCGATTGTGTGCGTACTGCTGCAATATTGTTAACGTGAGTCTTGTAAACCTTCTTTTTACGTTTACTCTCGTGTTAAAATCTGAATTTTCTAGAGTTCCTGATCTTCTGGTAGAGCGTGCATATATCTACCATCGTTCCTTCTGAGTCT
+
>:;B;?>CCB@@;@<>>:5599999:;<<=<<9=555/5<7<7<=;:;;<;<9:6>8<166<<8A:>>>>>A<A;9>?DC@+==<=<>@6;;<>4=9949>2995<<@16666@@@@:?:?:??CCCEAAAC@B@@@<@AC;;;@@?@@@@:9::=99:?DD=A=A9:9@<@AC;>955)55:755555$55555)55::<@B@@@4955&5;955.555&5?;>>;B7?:?B@AA@=@;:29=9=@=CAAB?@?ABBAACC999BAA@C@B?DDB:::??
@ATNG8:04491:02028
GATGGTAGTGTGTTTCTGAGAGTAGTACTCATTCGTTTCGGAAGAGACAGGTACGTTAATAGTTAATAGCGTACTTCTTTTTCTTGCTTTCGTGGTATTCTTGCTAGTTACACTAGCCATCCTTACTGCGCTTCGATTGTGTGCGTACTGCTGCAATATTGTTAACGTGAGTCTTGTAAAACCTTCTTTTTACGTTTACTCTCGTGTTAAAAATCTGAATTCTTCTAGAGTTCCTGATCTTCTGGGATGTGTGCGCAGTGCCATCGTTCCTTCTGAGTCT
+
<>>C@CBAAA@@@B6BCCDCCBBB>CBBBBCE>A;;;8;B@C@BBBCCCB?BCBBB>B>BBBB>A>ABABBAAAB<AADDD2BA>B;9;6=BBB?BBB@BB;>=BCCC?AAA=AAAA;><>;A;A@@@>>>>:>A@A9>>>>>>>>>??@A=><A;;=<;AA<A<@???AB@@@<?>>>>3>:=:88887(8>9;:+//7///=:6:3:=<<.<>@AA=A<@?;?ABH@>>:><??>=//+-333-3-//76666377723-3---60607699?<<=>B
@ATNG8:04492:02068
GATCAGACGTGACAGAGCGCCAGAAGATCAGGAACTCTAGAAGAATTCAGATTTTTAACACGAGAGTAAACGTAAAAAGAAGGTTTTACAAGACTCACGTTAACAATATTGCAGCAGTACGCACACAATCGAAGCGCAGTAAGGATGGCTAGTGTAACTAGCAAGAATACCACGAAAAGCAAGAAAAAGAAGTACGCTATTAACTATTAACGTACCTGTCTCTTCCGAAACGAATGAGTACGTGTGCGACGTGTCTCCTACCATCGTTCCTTCTGAGTCT
+
ABBDBBDA@@DCCGCAA@;;7;AA>ABBAAC@B?CBBBACG>@@@C@AAABBCBB+=8888==>B=BB;1<375888(8>:>=BCB6?>>8:=?>;;;AA=B=>>;>AA=A>==@;;;==@@@>=>D<@>=>:>>>>>BBE:>:>@?:?;;;==77169>///37;7;;@;>=8765&575157;;;*55/555225:::5<;888?;A9@8:998>887BAA<@;>=<1:97/577><95558///88569AB;;;<@@A:<;;:>8=<@:=>B>>>>?
@ATNG8:04493:02067
GATGGTAGTATAGAGCTCTACATAGTACTCATTCGTTTCGGAAGAGACAGGTACGTTAATAGTTAATAGCGTACTTCTTTTTCTGCTTTCGTGGTATTCTTGCTAGTTACACTAGCCATCCTTACTGCGCTTCGATTGTGTGCGTACTGCTGCAATATTGTTAACGTGAGTCTTGTAAAACCTTCTTTTTACGTTTACTCTCGTGTTAAAAATCTGAATTCTCTAGAGTTCCTGATCTTCTGGCGCTCTGTCACGTCTGCTACCATCGTTCCTCTGAGTCT
+
@:;C?CBBBBCBCCCCCCDDCCBBBCAA@CCC@@@@C>CC=?=?ABBCBC@CCA@@<@00/885:588=@@@;88687888)79@AAA0=ACC?CBB???9;;;:::<?====>>@<>AA1638==A@=>><>@AA7;;BAA@?@@@@===>>>:=>>=BB=B=@@=>>@@@B=A????5?=B7:;>==/63222-,,,,,,679<19:98'56322(-(---8889--+-+--7668-/.74767:///;==BBB??>??CB=A;;;;5;5;;=>::::;
@ATNG8:04503:02069
GATGGTAGGACGAGCGTCTGAGATGGTACTCATTCGTTTCGGAAGAGACAGGTACGTTAATAGTTAATAGCGTACTTCTTTTTCTTGCTTTCGTGGTATTCTTGCTAGTTACACTAGCCATCCTTACTGCGCTTCGATTGTGTGCGTACTGCTGCAATATTGTTAACGTGAGTCTTGTAAACCTTCTTTTTACGTTTACTCTCGTGTTAAAAATCTGAATTCTTCTAGAGTTCCTGATCTTCTGGGCAGACTCTCACACGCCTACATCGTTCCTTCTGAGTCT
+
:66>8<<B8<<655<:<::444445.555;99=:<<<?7==:=:?<>666>:?<;::7;)////)/7;/////499544444$448<;==6<;972<0-(-83--/:;A4;666>==<.554.4.55////-2,2,,-(--857955599:<=;:;9><<8;<38.4495==BAD;:555)57<7<<>=<$55559099>A?@?@:=)0/0/(/////)/)/@;@CC999B<A;:99999:=45506;555;>=555?@@D9@=95449:.51509<=:=99/
@ATNG8:04509:02058
GATGGTAGTGTCAGTGCGCGTCGTCCAGAAGATCAGGAACTCTAGAAGAATTCAGATTTTTTAACACGAGAGTAAACGTAAAAAGAAGGTTTACAAGACTCACGTTAACAATATTGCAGCAGTACGCACACAATTGAAGCGCAGTATGGATGGCTAGTGTAACTAGCAAGAATACCACGAAAGCAAGAAAAAGAAGTACGCTATTAACTATTAACGTACCTGTCTCTTCCGAAACGAATGAGTACACATCGTCGTGTCGTGCTACCATCGTTCCTTCTGAGTCT
+
:<AB@CCCBB;96=@ABBA@@;;<<8<EEADCBB??=?=@@CCCCC?CC?C?ABBBBBBBB)B@CCA@@CCCCCC=A>@@@??,@A=A5;;0;@A;>966ABBAB?A?BB>@@@?BBCBDCCCCEEBCDCCC@C@BB@CCBBBB99:C?B??=?BBBBCBB?BBBBBB@BB@>>>8=9666(8::488888+/>7@///@@A=>:=<?>>><?<?@BBB?BA@@@:99:@CDD=CAC?ABBBBBBBBBBBCD@@@A@@??:98??>998=<:<?C=BB987?::
@ATNG8:04513:02032
GATGGTAGCTCTGCTCTGACTCTCGTACTCATTCGTTTCGGAAGAGACAGGTACGTTAATAGTTAATAGCGTACTTCTTTTTCTTGCTTTCGTGGTATTCTTGCTAGTTACACTAGCCATCCTTACTGCGCTTCGATTGTGTGCGTACTGCTGCAATATTGTTAACGTGAGTCTTGTAAAACCTTCTTTTTACGTTTACTCTCGTGTTAAAAATCTGAATTCTTCTAGAGTTCCTGATCTTCTGGGCTGCGCTGATATGCGCTACCATCGTTCCTTCTGAGTCT
+
CBBD@BBBCCCCBBBBBCCCCDCBBBCCBBBB?ADCD>CC?C?CCCCDCC@CGCCBACACCCC?CACCCCCBCFG@CCCCC5CC@BBCD>BBBB@BCC@BB?AA@CCG@BBCCFCCC@BCC@C?CGDCBBBB@BCCC?ABBA@@AABBBBB:;:@=;;;@CC@B?A@CDDDCCI?@B@@@7A=A?BBBBB0A;;;B9;;CCECCBBA5;;;;*;BAAA=A=BC@CCC@@;<:;@CCCBBB=@;;;0;;;;BBBBBBCCCGCCCCC:;;BBB?CAC@DCCCCCCC
@ATNG8:04516:02044
GATGGTAGGTGCACATGAGTGTATCCAGAAGATCAGGAACTCTAGAAGAATTCAGATTTTTAACACGAGAGTAAACGTAAAAAGAAGGTTTTACAAGACTCACGTTAACAATATTGCAGCAGTACGCACACAATCGAAGCGCAGTAAGGATGGCTAGTGTAACTAGCAAGAATACCACGAAAGCAAGAAAAAAGAATTACGCTATTAACTATTAACGTACCTGTCTCTTCCGAAACGAATGAGTACGAGAGTCAGAGCAGAGCTACCATCGTTCCTTCTGAGTCT
+
?;@B:BBB@CCDCCCCECDCCCBCC?BCC@BBBC@?=@?BBCBBBC@CC?B@BD?99999*:=BCFDFFCBCCC?BBBCDDC2CC@F@BBB;BCD@CB@@@CB??<?@CC?A@A>ABBBBBBBCCCCCCCCC@DCBB>A@BBBBBB?B@C???@CCBCCCD@BBB@A@?BB?BBB=?@888*:>=;>>>>=>&;><@000@=ABC;>;>A@@:=:=?CBB?BCCBBCB?B?BBB=BDC?AABBBBCCCB>>>BBBBCBBBA@ABBB@BBBBB@B?B=@<?=>>>>
@ATNG8:04516:02053
GATGGTAGAGTACAGTGTAGTAGACCAGAAGATCAGGAACTCTAGAAGAATTCAGATTTTTAACACGAGAGTAAACGTAAAAAGAAGGTTTTACAAGACTCACGTTAACAATATTGCAGCAGTACGCACACAATCGAAGCGCAGTAAGGATGGCTAGTGTAACTAGCAAGAATACCACGAAAGCAAGAAAAAGAAGTACGCTATTAACTATTAACGTACCTGTCTCTTCCGAAACGAATGAGTACACATCGTCGTGTCGTGCTAATCGTTCCTTCTGAGTCT
+
>?CC@CCC@==AA>00/<977<A;;2:>>4=?@@;;5;<@@@ABCC?CC>A=AA?99999(:;??>999@=<8A;:7;6@?>+=<8<8<@@7B@B>BAA@@@>=>:>;AA?BBB=@@::;BBBCCCBCCCCB@BA@?;@@@ACCBB@DGH<<:<D@@@DCB@BDCAAA?CC?CBB?@@99927==999999(8@:=>>@AAA>><><???B<?;;:@@@>@@@BBBB@C>AAD>CCC>AABBBCCCBBB@AACBBBBCCAAACC?CAAA?B?B?CCCBBAAA
@ATNG8:04517:02024
GATGGTAGGAGACACGTCGCACACGTACTCATTCGTTTCGGAAGAGACAGGTACGTTAATAGTTAATAGCGTACTTCTTTTTCTTGCTTTCGTGGTATTCTTGCTAGTTACACTAGCCATCCTTACTGCGCTTCGATTGTGTGCGTACTGCTGCAATATTGTTAACGTGAGTCTTGTAAAACCTTCTTTTTACGTTTACTCTCGTGTTAAAAATCTGAATTCTTCTAGAGTTCCTGATCTTCTGGTATACACACTCGCTCGCTACCATCGTTCCTTCTGAGTCT
+
@;CD@BBB?BCDCGDCB:;;CBCBCBCCCCBB@BCCC>BB?C@DDBBBCC@CDDCC=C?CCBA=?=?AAABBBBB?ABBBB3BB?BBB@=BCBB@CB@;??7;<@@AA@BBCB@@@@=@>>:>=AA>>>@??:?AA@7;=AA>>>?A@@@@@@@A<==>=>>:==BAAB;<;>>;>9:=@.@////=@@@,;;///)88:=AAB;;;9====.<>A@@<@<>>=AC>>;;;5:6;@===?=??A=AB>>>>>>BBB@@@AAAAAB;>>@@B=D<A:>>????B;
@ATNG8:04520:02041
GATGGTAGCGCGACGAGCGTAGACCCAGAAGATCAGGAACTCTAGAAGAATTCAGATTTTTAACACGAGAGTAAACGTAAAAAGAAGGTTTTACAAGACTCACGTTAACAATATTGCAGCAGTACGCACACAATCGAAGCGCAGTAAGTATGGCTATTGTAACTAGCAAGAATACCACGAAAAGCAAGAAAAAGAAGTACGCTATTAACTATTAACGTACCTGTCTCTTCCGAAACGAATGAGTACGATGAGAGAGCTCTCTCTACCATCGTTCCTTCTGAGTCT
+
<A@@=?>B@BCBBBAAAABADCDCD=BBD@CCCBBB?B?CBCCCAA>AD?C@BBC98889.9>BBBBBBEBBBC>?>@BBBB3@@<@2;;;&9BE=A;::BB@?A@D@BB?@@@8;;ABCCCCCCCCCCCBA>A@;:7;BCBCBBB>BBB;;9<BBB?BBB?BCCBCB?BB?BCC:=>::::+:=>;:99:9(9?9<>@@@@@@=5:59<=>+/*/;000?BAABDAA>A=@@A<@BC?99:CBCCDCBBABBBBBBB>>>?>>>@=@>::>=@;@;@<B@@@@@
@ATNG8:04520:02059
GATGGTAGCGAGCGAGTGTGTATACCAGAAGATCAGGAACTCTAGAAGTATTCAGATTTTTAACACGAGAGTAAACGTAAAAAGAAGGTTTTACAAGACTCACGTTAACAATATTGCAGCAGTACGCACACAATCGAAGCGCAGTAAGGATGGCTAGTGTAACTAGCAAGAATACCACGAAAGCAAGAAAAAAGAAGTACGCTATTAACTATTAACGTACCTGTCTCTTCCGAAACGAATGAGTACGTGTGCGACGTGACTCCTACCATCGTTCCTTCTGAGTCT
+
;=BB?B?@@;<;?>@>>><?AACCC@CBD?@;;9?B:>=@AABBBB?BBBA?AAC@@@>>,=900/879:;<<<4:>@A@@@,89447>==/?88488;<77388286>;488:26<=;@?BDCCDCCCBBBACCCC@B@ACDAA@@CAC;;4;@@=>:<A:@A<>BC?CC=?>B4899<=58878777777#7>89::@=BBBC?A<AAAA6;5;=@@@=;;;@AB?=A>?@@9?BA?BBBBECC?@??9:9@@ABBCBBA>BBB?9977@<@@C@CDCCCA@@
@ATNG8:04525:02048
GATGGAGTACATGATAGACGACACCAGAAGATCAGGAACTCTAGAAGAATTCAGATTTTTAACACGAGAGTTAACGTAAAAAGAAGGTTTTACAAGACTCACGTTAACAATATTGCAGCAGTACGCACACAATCGAAGCGCAGTAAGGATGGCTAGTGTAACTAGCAAGAATACCACGAAAGCAAGAAAAAGAAGTACGCTATTAACTATTAACGTACCTGTCTCTTCCGAAACGAATGAGTACAGAGAGTACGATATGTCTACCATCGTTCCTTCTGAGTCT
+
::;>7:>@A999ACDCCCC:;;AC?DCI@BAACCC@C?BBEDC@?9??<??@:;;AJLE5D@CAABCCB@A5;5;;;;BCC1AA?>:>@?0<<<165<<:<>564/;=?<@@?///;7:555<:555D???7;;>>7696CCBCC@C@B;:4:;:9>;?C=CB?9547;:6;;;7:;;:929//(/////'/;588==BCBBB?B>@@<98<176BBB?BBBB@@@@C:;;C=B;;6;@@AABCCAA@>=?;877;;<8:@@?B<=774;6=6;;;9552522
@ATNG8:04526:02046
GATGGTAGGCGAGAGTGAGACGCAGTACTTATTCGTTTCGGAAGAGACAGGTACGTTAATAGTTAATAGCGTACTTCTTTTTCTTGCTTTCGTGGTATTCTTGCTAGTTACACTAGCCATCCTTACTGCGCTTCGATTGTGTGCGTACTGCTGCAATATTGTTAACGTGAGTCTTGTAAAACCTTCTTTTTACGTTTACTCTCGTGTTAAAAATCTGAATTCTTCTAGGTTCCTGATTTCTGGTGAGATATGCATGATGCTACCATCGTTCCTTCTGAGTCT
+
;<<@?BBB@CB@@@B?BDCCA<@==@GDDABB@CECC?BB?B?BCCCCCC?CDCCC@CACCCC?A?ABBBDCBA?=:;;;;$:?5@BBB=AB@@;@@@=@@6;;?>AC?BBBBBBBB?BAA?C@CCBBBBBB>A>??8<===>=;;;?@AA889=78884:=4:4:9:79>:??:><<;:.:5;7;>DDE/<;///)//////:?>C=BAAA.>>8886?5;=7;;@@<A<@:876?@7>>>;@AA@@@=>=>A=======BB=B@=>=<@7:7:A??@;;;
@ATNG8:04527:02042
GATGGTAGATACTCGCTGATACACCCAGAAGATCAGGAACTCTAGAAGAATTCAGATTTTAACACGAGAGTAAACGTAAAAAGAAGGTTTTTACAAGACTCACGTTAACAATATTGCAGCAGTACGCACACAATCGAAGCGCAGTAAGGATGGCTAGTGTAACTAGCAAGAATACCACGAAAGCAAGAAAAAAGAAGTACGCTATTTAACTATTAACGTACCTGTCTCTTCCGAAACGAATGAGTACGAGAGAGCACACGTGTCTACCATCGTTCCTTCTGAGTCT
+
444=:===CCEDCCCCCBBECBBCD=CCC?BBACCC@C@CCBCBA@=@B@B?A@@9:9:+9;@AB?@?CB>??5=@;;:::$9<39.5555$5@A=@:6;BBCCCAD@DD@CCC8;:A@A@@ABCAACBCBC?BCEE?CBCCCBBB?C@CBB?BAA@AABB@CBA???;???9999==9::,7778778787$/959///689568)74555>9=3=ABA@=@BBABBD?D@BAA9A?@<?ABBBBBC@??BBBBCDDDBABAA?DE=@@;;?:=9?:???AAAA=
@ATNG8:04528:02059
GATGGTAGCGCATATCAGCGCAGCCCAGAAGATCAGGAACTCTAGAAGAATTCAGATTTTTAACACGAGAGTAACGTAAAAAGAAGGTTTTTACAAGACTCACGTTAACAATATTGCAGCAGTACGCACACAATCGAAGCGCAGTAAGGATGGCTAGTGTAACTAGCAAGAATACCACGAAAGCAAGAAAAAGAAGTACGCTATTAACTATTAACGTACCTGTCTCTTCCGAAACGAATGAGTACTGCGTCTCACTCTCGCCTACCATCGTTCCTTCTGAGTCT
+
CCCB@C@@ADFCBBBDBBBBBBCCC>CCC@CCCCBB?B?BBCAAAC?CC?C?CABBCCCC3C@CCCEECFDCC@CDCCCCC5CC@D4:::;.<DDGCBBCDCBBB@A?AD@DCC?ACCBBBCBBBBBBBDCC?BBDC?CAAABBBB?C@CAA?@CCFBBAB@BBBAAC@BB?999177777)::98<<<==1;A>B788BBABC?B?B>>>;?<??CCGACCBBA;;5;<@@A<BCCABABDBBAAACCCCCCBBBCCCBB>BED@C@@@C@C@C@CCBAA@@@
@ATNG8:04530:02021
GATGGTAGGCGACATACATACGCGCCAGAAGACAGGAACTCTAGAAGAATTCAGATTTTTAACACGAGAGTAAACGTAAAAAGAAGGTTTTACAAGACTCACGTTAACAATATTGCAGCAGTACGCACACAATCGAAGCGCAGTAAGGATGGCTAGTGTAACTAGCAAGAATACCACGAAAGCAAGAAAAAGAAGTACGCTATTAACTATTAACGTACCTGTCTCTTCCGAAACGAATGAGTACGATGAGAGAGCTCTCTCTACCATCGTTCCTTCTGAGTCT
+
;<?D=;:A<<;66CBEFC;:;BABB999C@CCCCB@B?@@BCBAA@;;5;29>>>?@@?1;8CBBBBAAABBD>AABDDDC5CB@C=AAA7ACC?B;=;CCCCC7;7<@:@@@>@BAACCCBCBCBBCCBB?AC;;6;@>>@@::6;>C;;7:A:9:BBB?BAAAAA>BB@AAA?@@;;:59/0,0@AAA0A@9A@??>=;;;1817<<<:>:>?BDC@CB@@??@=@>@AA;@:93:=>=@AAAABBBBCCC@;:8<=>??@>=9866@=A>>8=:;:;;<;
@ATNG8:04531:02047
GATGGTAGCTCACGTACGTCACACGTACTCATTCGTTTCGGAAGAGACAGGTACGTTAATAGTTAATAGCGTACTTCTTTTTCTTGCTTTTCGTGGTATTCTTGCTAGTTACACTAGCCATCCTTACTGCGCTTCGATTGTGTGCGTACTGCTGCAATATTGTTAACGTGAGTCTTGTAAAACCTTCTTTTTACGTTTACTCTCGTGTTAAAAATCTGAATTCTTTCTAGAGTTCCTGATCTTCTGGTGTCTGATCTGTATCACTACCATCGTTCCTTCTGATGTCAT
+
;>>B@CCAA;5599<9555;4559;9566<@@:DBBC=BDAL@A@ACCBB?BDCCC@C?AAAB@B@BBBBBBBBA??????2@@<@ABBB:BC??=>BB?CC>B@@@A@<@ABAA===;?@B=B=??@::;=>=AAAA;@@@@@@@@@@A??:99=8788:>>:>=>>=A@@@AB;??BCB6B:=8<===</<>:::3;=?>>??=;:4::::*;889A;?;>>>8>>?B===7=///==//,/6616ABB>>=;;;==888;;=>@;??>>?1818577:---3---
@ATNG8:04532:02026
GATGGTAGCACGAGTCACTCATATTCAGAAGATCAGGAACTCTAGAAGAATTCAGATTTTTAACACGAGAGTAAACGTAAAAAGAAGGTTTTACAAGACTCACGTTAACAATATTGCAGCAGTACGCACACAATCGAAGCGCAGTAAGGATGGCTAGTGTAACTAGCAAGAATACCACGAAAGCAAGAAAAGAGTACGCTATTAACTATTAACGTACCTGTCTCTTCCGAAACGAATGAGTACGATGAGATCTCGTGTGCTACCATCGTTCCTTCGAGTCT
+
8=CDABBBB;66<B<CCB:;55557<<@D?BBB<;<5<;@>??BAD;AA?A?ABA@AAA@,@<000::=<<977)73;B@@@+?C@@:===0999:@;;;;==>?<;9@B?BCC>AAA?@@>@@AAACAAAD@DC;<;9@B?AAAA=A@BBB?BBCAA@AA@BBBCCD?BB?AA@29//0/)/0.)....)--/../:<///486>;77796::@996;AA?A??<???@A<AAA00/:::>???@@=>=>786?A?>5677706<<:;6;6;6;;;=<<=
@ATNG8:04532:02061
GATGTAGAGAGACTGTAGCGCACCCAGAAGATCAGGAACTCTAGAAGAATTCAGATTTTTAACACGAGAGTAAACGTAAAAAGAAGGTTTTACAAGACTCACGTTAACAATATTGCAGCAGTACGCACACAATCGAAGCGCAGTAAGATGGCTAGTGTAACTAGCAAGAATACCACGAAAGCAAGAAAAAGAAGTACGCTATTAACTATTAACGTACCTGTCTCTTCCGAAACGAATGAGTACTATGTAGAGCTCTATACTACCATCGTTCCTTCTGAGTCT
+
::9555::;@BB;;6;>==BDCCB=;;:4999>;:29:@@BBCDE=@?@A>A??<8===+=7==:::::888>6<<<>@??+;;7;8<<<0=<<=@999>>==@.9.5<54553:::566@@@CCCB;:;@<@AAA>@;::@?==9==9949?>@AAAB<??@@@A>A@<>>>*00000*00:3:===?.;A8=5/////776:56////5/57@@B<@??@???4:59??8=>;9=;=;>AA@@?>>>AB?>9>9999997737;555;:5>:<888555A
@ATNG8:04485:02116
GATGGTAGGTGCACATGAGTGTATCCAGAAGATCAGGAACTCTAGAAGAATTCAGATTTTTAACACGAGAGTAAACGTAAAAAGAAGGTTTTACAAGACTCACGTTAACAATATTGCAGCAGTACGCACACAATCGAAGCGCAGTAAGGATGGCTAGTGTAACTAGCAAGAATACCACGAAAGCAAGAAAAAGAAGTACGCTATTAACTATTAACGTACCTGTCTCTTCCGAAACGAATGAGTACCTCTCAGACGCTCGTCCTACCATCGTTCCTTCTGAGTCT
+
ABBA>BCB?BBBBBDCDCBBBCCCC>BBD=AACC999:?BBCCCBB>BE@D@CCCCCCCC5C@EDBBCBABCCC>CCCDDDD2CB@C@CCD;CBB@ABACAAAAA>A?BB?BBB@BBCCCCDDAAACCCCCC@CCCB?AAACCC@?<AACBC?CBCBBAAA?A@ABBB@BB@BBB9<<888*9=<<99999(7?<=<@AB@>AA5838>=>5;7;=EDC?DBAADBC<@>@CB;B:;6;@@@BCB@BBBBBBBBBBBBBBC@BBB?A>@:@>@@C@CCECC;:9
@ATNG8:04485:02118
GATGGTAGTGTCATATGAGAGTGTGTACTCATTCGTTTCGGAAGAGACAGTTACGTTAATAGTTAATAGCGTACTTCTTTTTCTTGTTTTTCGTGGTATTCTTGCTAGTTACACTAGCCATCCTTACTGCGCTTCGATTGTGTGCGTACTGCTGCAATATTGTTAACGTGAGTCTTGTAAAACCTTCTTTTTTACGTTTACTCTCGTGTTAAAAATCTGAATTCTTCTAGAGTTCCTGATCTTCTGGATAGCGACGCGATATACTACCATCGTTCCTTCTGAGTCT
+
:<<@>BECCBBBCCCCBBBDCCBBBCBBBCAB>BBBB>BDAJ@AAACCCCC@GDCCAB?CCCD?B>BA@@@A@;;5;;;;;':?;?@?@@0??CA?BBC@BB?AAADCC?CCBBBBBC>AAB>B@BBBBBB@A?A>>A=@?>;;>>>>A@A>>==>;CB@=@A=A@CFCBCCCBB?@CEFF;@9?;:9999:%;CAAB>BACCECCBAA=@AAB0BAABC=A?AB@CCCCDCC@C?CCCCBB@CBC@CCCCCCCBCBCCCCCC@BAC@@@?BC?B?A?BBCBAAAA
@ATNG8:04486:02073
GATGGTAGAGTATCATGTGTATCTCCAGAAGATCAGGAACTCTAGAAGAATTCAGATTTTTAACACGAGAGTAAACGTAAAAAGAAGGTTTTTACAAGACTCACGTTAACAATATTGCAGCAGTACGCACACAATCGAAGCGCAGTAAGGATGGCTAGTGTAACTAGCAAGAATACCACGAAAGCAAGAAAAAGAAGTACGCTATTAACTATTAACGTACCTGTCTCTTCCGAAACGAATGAGTACGAGAGAGCACACGTGTCTACCATCGTTCCTTCTGAGTCT
+
8;?A>BBBBCCBBBA96;BBCDCCB?CBC@CCBBBB@B?BBDBBBB?BC?B@BBBBCCBA3B?AABCCCDCCCG>B9:;CBB2BC@D=@@@@1@CC?BBBBABA::5:?B@>BAB>ABBCCCBDCCCCCBBCC@DDAA>A?@@BCA@>B?B@@?AEBBBCCC@AABBBB>AA@CBB<>>CBB9A=<578787(9@;@???CAA==:=<BACC<A<>>CCCACBBBBCB@C@BAC=CCD?BBBABCBB@@@@==>BBBBCCBBB>>>?AAABB;><>>AABBBBBB
@ATNG8:04488:02073
GATGGTAGTCTCAGATAGTCTATAGTACTCATTCGTTTCGGAAGAGACAGGTACGTTAATAGTTAATAGCGTACTTCTTTTTCTTGCTTTCGTGGTATTCTTGCTAGTTACACTAGCCATCCTTACTGCGCTTCGATTGTGTGCGTACTGCTGCAATATTGTTAACGTGAGTCTTGTAAAACCTTCTTTTTACGTTTACTCTCGTGTTAAAAATCTGAATTCTTCTAGAGTTCCTGATCTTCTGGAGATATCATCAGCGAGCTACCATCGTTCCTTCTGAGTCT
+
89:@@CCCCCBCCBBBBCBBBBABB@@>>A;;7;AAD?CC@D@::;A?A@<@AA;<8:7A?<C?B?BBB?;;;9;688;;;'/0+//8:1=:5616<=9=?<696<?A<?CCCCCCD?@@@=A=CCBBBCBDFCCCB?CCCCCBBBB;;;@@@@B=@>@;>>+0*0:;=>;;?>?;@CFF8@>@?@@BBA0AB;;;0;;BBCBBBCC5;;;;*;@@AB7;7;B<@AAAA;<8;@CCBBBA>ABB@CCCBBA@@BCBCCCBAABBA<@@@@@?B?B?A@CBB?@@
@ATNG8:04488:02111
GATGGTAGGTGCACATGAGTGTATCCAGAAGATCAGGAACTCTAGAAGAATTCAGATTTTTAACACGAGAGTAAACGTAAAAAGAAGGTTTTACAAGACTCACGTTAACAATATTGCAGCAGTACGCACACAATCGAAGCGCAGTAAGGATGGCTAGTGTAACAGCAAGAATACCACGAAAGCAAGAAAAAGAAGTACGCTATTAACTATTAACGTACCTGTCTCTTCCGAAACGAATGAGTACAGAGAGTACGATATGTCTACCATCGTTCCTTCTGAGTCT
+
@<>@>@BB@BBBCBBBCBCCCCCCC?CCC?BBBBBA?B@CCCCCA@<?@4:6:B?>?@@@0@@AABCCCECCCD>CABBDDD2CC?A<@@@7@AB?BBBBCCCC?=?=AA?BAA>ABBBCCCCBCCCDDCCC?CDBB?BBBACBA?<B>BCCACAAACCCC@BABBB?AA>ABB@AB99:27=?<?CCCC3??<????BBBCC@B@CBBB@B?BBBFC>@AA@>?>?B@DDD>B>><?CCCBABBBBB@AAAAAAAAAAAAA>>;>A>>>=E:>:>??AAA@?
@ATNG8:04490:02077
GATGGTAGTATATCGCGTCGCTATCCAGAAGATCAGGAACTCTAGAAGAATTCAGATTTTTAACACGAGAGTAAACGTAAAAAGAAGGTTTTACAAGACTCACGTTAACAATATTGCAGCAGTACGCACACAATCGAAGCGCAGTAAGGATGGCTAGTGTAACTAGCAAGAATACCACGAAAGCAAGAAAAAGAAGTACGCTATTAACTATTAACGTACCTGTCTCTTCCGAAAAATGAGTACTATAGACTATCTGAGACTACCATCGTTCCTTCTGAGTCT
+
:<<DADBBBCABBCCBCICBBCBBD@CDD@CCCBBB?B>BBC@@@C@CC@B>A@;:;CCC3B@BBBBBBDGA@@:@??ACDC3BB@C<BAA7ACEADCCBCDCCB?B@CD@DCC<A@BBCBBBCCDCCCBBB@CA@@?A?@@AAAB?B?CCB@BCBBBDBB@BBBAA@?ED?BBB;?????8??=;?@@@A.@A?>888@@@??<?<A>==1818>BBB@BBCBCBB=@<?BAAB2???BBCBBBBCBBBBBCDB@@@???AA:>>>>A@D@B?BCDBBA??
@ATNG8:04490:02119
GATGGTAGCTCACGTACGTCACACGTACTCATTCGTTTCGGAAGAGACAGGTACGTTAATAGTTAATAGCGTACTTCTTTTTCTTGCTTTCGTGGTATTCTTGCTAGTTACACTAGCCATCCTTACTGCGCTTCGATTGTGTGCGTACTGCTGCAATATTGTTAACGTGAGTCTTGTAAAACCTTCTTTTTACGTTTTACTCTCGTGTTAAAAATCTGAATTCTTCTAGAGTTCCTGATCTTCTGGACGACGCGCACTGACACTACCATCGTTCCTTCTGAGTCT
+
:=>D@CCCDCBAAAAA;=BGCCCBBBCBBB:9;:DDG>DD?C?CCBBCBB@CCCBA?A?BBBB>B>@@ABBBBBB?BBBCB2BB?AACD>BBBB?BBC?BB7::CCCC?BBBBB@AA;A>>9>9>>>>>???:????;A>>;;<AAA<;=C?>>><>>>=BF<>;>@@AA??;;5:>???5?<A9;;;;:*:>////(//////898:-6555'2577>8>5>>9:;;A=>=6:5:@><67,//;6;@76;>==>>;<;@EB>:;:5:///7595:9==A@767/
@ATNG8:04493:02076
GATGGTAGCTCTGCTCTGACTCTCGTACTCATTCGTTTCGGAAGAGACAGGTACGTTAATAGTTAATAGCGTACTTCTTTTTCTTGCTTTCGTGGTATTCTTGCTAGTTACACTAGCCATCCTTACTGCGCTTCGATTGTGTGCGTACTGCTGCAATATTGTTAACGTGAGTCTTGTAAAACCTTCTTTTTACGTTTACTCTCGTGTTAAAAATCTGAATTCTTCTAGAGTTCCTGATCTTCTGGGCAGACTCTCACACGCCTACCATCGTTCCTTCTGAGTCT
+
@;>A=BCCDCDCCBBBBBCECDDCCCCCBBBB?ACCA9AC?C?CCDDAABACGGCC@C@CCCC?C>CBCCDCCCD@CCBBC5CC@CBBD>CCBB?BCC@CC;;:CCCJ@CCCCCDBC@DCC?B?CCDCCBBCADCCC?CBBCCCBBBBBBBDCCC?BBB@CD@C?B?ABCCC@A6;;@@@7A?B>BCCCC3B@@AB=BBDDDDCAA@>BBAB2BAABC=A<@A?BBBCB;:7;?@ABCBA>AABB>CIHCCCCCBBBCCCC@CCC@BBBBE?C@C?@@CCCBAA
@ATNG8:04496:02084
GATGGTAGTGTGTCTCTGAGAGTAGTACTCATTCGTTTCGGAAGAGACAGGTACGTTAATAGTTAATAGCGTACTTCTTTTTCTTGCTTTCGTGGTATTCTTGCTAGTTACACTAGCCATCCTTACTGCGCTTCGATTGTGTGCGTACTGCTGCAATATTGTTAACGTGAGTCTTGTAAAACCTTCTTTTTACGTTTACTCTCGTGTTAAAAATCTGAATTCTTCTAGAGTTCCTGATCTTCTGGCTCTCGTAGACAGATACTACCATCGTTCCTTCTGAGTCT
+
:;4;26=@DCCCCCCFECBBCDBCBAA@BBAA????B=@@=@@AA@CCBC?BFCCC@C@CCBA6:6;A@@@BBBD@CCDDE5BB?A@LJ>@@@@<A>A=AA?ABBCBC@BFEEJCCC@CBB?B@CDAB:<;B?BCCG?BBCCCBCAACCDEBBCB@BBB@CC@C?A@BBBDCBB@BBAAA9A>A<;;;;;*;C?@@6;;@@AACBBAADEFG5ECAAA?A?CCADCCCCBB?B@CCCDDC=@@@;@A@AABBCCCDCCCBBBDCC?CCBBC?B@D@C@AACC@?
@ATNG8:04501:02077
GATGGTAGTATAGAGCTCTACATAGTACTCATTCGTTTCGGAAGAGACAGGTACGTTAATAGTTAATAGCGTACTTCTTTTTCTTGCTTTCGTGGTATTCTTGCTAGTTACACTAGCCATCCTTACTGCGCTTCGATTGTGTGCGTACTGCTGCAATATTGTTAACGTGAGTCTTGTAAAACCTTCTTTTTACGTTTACTCTCGTGTTAAAAATCTGAATTCTTCTAGAGTTCCTGATCTTCTGGGTGCGCTACCAGTCTCTCTACCATCGTTCCTTCTGAGTCT
+
;66C;@CCAAABBBGMCCCBBBB@@BBBCBBB>AABB>BC@C?CCAABBE@BBAAA?B?BCBB?C?AAAADDB@A<AA?@?+=>4<888'2?>@=ACB?CC:;:;@??=>>>@>>>@;;:;:=9=???@@@@<AAAA:>>>>>@@>>>>>?@?AD:?>>=DD;A6<=ABBB@::5;==<=1=9>5;6999)66333(--6---677<19997(5778C7;7;=5>AAC@>><>;?A>>=A=A@AA:;;7<:6--+-,,,,--79;;56657759060557;<88<
@ATNG8:04505:02109
GATGGTAGTGCGTGAGAGAGAGACCCAGAAGATCAGGAACTCTAGAAGAATTCAGATTTTTAACACGAGAGTAAACGTAAAAAGAAGGTTTTACAAGACTCACGTTAACAATATTGCAGCAGTACGCACACAATCGAAGCGCGGTAAGGATGGCTAGTGTAACTAGCAAGAATACCACGAAAGCAAGAAAAAAGAAGTACGCTATTAACTATTAACGTACCTGTCTCTTCCGAAACGAATGAGTACTGTATCTATGTGTGCGCTACCATCGTTCCTTCTGAGTCT
+
BCCC@CBB;;69699CCFCCCDCCC>CCCACDCCBB@C?BECDGBA=@?<@>A@BBCCCC1C?BBBBB?<?A@@8?8;;ABB2BA?C6;;;6;CE@ABBCCBBCC@C@CC@DBB@AAACBBBCBBCCDCCCC@CBBA?BAA@C@AA>B@CCC@CBBBBBCB@BBBBBB>AA>:9::??===5===;::::::%:@;@998>??;;8;=@@@@:=:==BCC@CCCCBBA=@;@==9?@@=ABBBBBCCBBBBCAAABBBBBBAA=@@=B@@@A:>4:188>;;;B@
@ATNG8:04506:02108
GATGGTAGTATATCGCGTCGCTATCCAGAAGATCAGGAACTCTAGAAGAATTCAGGTTTTTAACACGAGAGTAAACGTAAAAAGAAGGTTTTACAAGACTCACGTTAACAATATTGCAGCAGTACGCACACAATCGAAGCGCAGTAAGGATGGCTAGTGTAACTAGCAAGAATACCACGAAAGCAAGAAAAAGAAGTACGCTATTAACTATTAACGTACCTGTCTCTTCCGAAACGAATGAGTACTGTATCTATGTGTGCGCTACCATCGTTCCTTCTGAGTCT
+
BBCB?BDDBBBCCCCCCCDABACCC@CBB?BCCBBE?C>BBCBBBC?BC@B?@@@5;;;;)9@AABBCBABBBB<BA@@BBB5BB?B<@B@9@CD@FCCCCCCCC@C@BB@BBB?AACCCCCD;::CCCCCDAEB@@=@BAA?B?>:@<@@@>@BBCBCBB?BCABBB>BC?????BBBBB<BAA=@AAAA3BB?A;::??@AA<A<AA7736;AABBB@CCCBBCC?B?BCC<BBC?AAABCC@???ACDC999BBKCBBA@>>;>===?<A;>8<;D====>
@ATNG8:04515:02101
GATGGTAGTATCTGTCTACGAGAAGCCAGAAGATCAGGAACTCTAGAAGAATTCAGATTTTTAACACGAGAGTAAACGTAAAAAGAAGGTTTTACAAGACTCACGTTAACAATATTGCAGCAGTACGCACACAATCGAAGCGCAGTAAGGATGGCTAGTGTAACTAGCAAGAATACCACGAAAGCAAGAAAAAGAAGTACGCTATTAACTATTAACGTACCTGTCTCTTCCGAAACGAATGAGTACTGTATCTATGTGTGCGCTATCGTTCCTTCTGAGTCT
+
:69C;CGBBBBBCCDCCBBBDCC?CC=BBD@BBBB??=?@CCBBBCB?CC?B?BBAABCCC3B?BBBBCCACCDC=B>BBCCC1CC@C<@@@9ACEAGCCCCCCCD@D@BB@BBB>AACBBBDFCCCCCCBBB@CCAB?BA@@CCAA>B@CBC?BDCC@@@A?ACC@A@>BB@>>>>@@===7?==;===??.>A>B:98AA@@@:=:=@@@=@=@?BBD@D@@@CDC=A>A?A9@::6:??BBBBBBBBBCA>?>BBBBBBBB@>>>D@D?C@CDDCB???
@ATNG8:04517:02093
GATGGTCGAGTAGTCATGTGTATCTCCAGAAGATCAGGAACTCTAGAAGAATTCAGATTTTTAACACGAGAGTAAACGTAAAAAGAAGGTTTTACAAGACTCACGTTAACAATATTGCAGCAGTACGCACACAATCGAAGCGCAGTAAGGATGGCTAGTGTAACTAGCAAGAATACCACGAAGCAAGAAAAAGAAGTACGCTATTAACTATTAACGTACCTGTCTCTTCCGAAACGATGAGTACTATAGACTATCTGAGACTACCATCGTTCCTTCTGAGTCTT
+
22,,(,,-:8.-//7//59:554;::)///)/985559>:><>BBBC@DC8;8;BAABCCC5C@CBBBBBB;;9@6??59555$55.5.444&49939665<><AA<?;88173338;774445555<<556549:<=9===>CBDB=B>@@@;>=;:>::;7;<::::7;;7333,3378/339433333$/806/----..2384777737499@CA>A0000/75;7444)4444443::=??????::@@FCDCBA;;;;5:988@?B?B>A@@><:00)
@ATNG8:04520:02083
GATTGATACAGATCATACACCAGAAGATCAGGAACTCTAGAAGAATTCAGATTTTTAACACGAGAGTAAACGTAAAAAGAAGGTTTTACAAGACTCACGTTAACAATATTGCAGCAGTACGCACACAATCGAAGCGCAGTAAGGATGGCTAGTGTAACTAGCAAGAATACCACGAAAAGCAAGAAAAAAGAAGTACGCTATTAACTATTAACGTACCTGTCTCTTCCGAAACGAATGAGTACCTCTCAGACGCTCGTCCTACCATCGTTCCTTCTGAGTCT
+
??@@CCCDDCCCCCCBBBDC?CBB=CDDDAA?B@BBCBCCC@CC@C@AAABACCA2C?CABABBBCCCC>B?@@GMM5AA?A?CCC<CCDGBBBBBBBBB@BACC?CCC=??BBCCECEBBCCBA@C?BB@@<@@@@@A??<@@CCC@CCCAACCC?CCBBBB?BB??>?9==9999+99939<:<;<'9>9=///<=A?@:>:=AAA<><>ACEE@ABABAAA>A?BBA9A9:4:@@@ABD?BCBBB?A???BCAAA=AAA=@>>>A>A=><?CCBBBBB
@ATNG8:04522:02089
GATGGTAGCGCATATCAGCGCAGCCCAGAAGATCAGGAACTCTAGAAGAATTCAGATTTTTAACACGAGAGTAAACGTAAAAAGAAGGTTTTACAAGACTCACGTTAACAATATTGCAGCAGTACGCACACAATCGAAGCGCAGTAAGGATGGCTAGTGTAACTAGCAAGAATACCACGAAAGCAAGAAAAAAGAAGTTACGCTATTAACTATTAACGTACCTGTCTCTTCCGAAACGAATGAGTACAGAGAGTACGATATGTCTACCATCGTTCCTTCTGAGTCT
+
@>>D?B=BBAB@ABCBCDDCBAABC<BBCA;;;BBB?B@CCCBBBD@CC?C?CABBBBBA2B?;;;ABABBBBB=;:;B@@@1BD?C?BBB9BBD?BBCBBBC;;9;?BB?D@@;;;><???BBB;;;BAAA@AB@B<@@>A@?AA=B>BAA?BMDCCDDB?@AAAAA@DC?C??6::>==5<>>9<=====&;>4;87<?@BABB?B?B???=B=>>CJD@BBB:;9B=?000>3<00*0<8078A884BBCB@AA???BBDBBBB?B999C9;5;:>=>>????
@ATNG8:04523:02108
GATGGTAGTATCTGTCTACGAGAGCCAGAAGATCAGGAACTCTAGAAGAATTCAGATTTTTTAACTCGAGAGTAAACGTAAAAAAGAAGGTTTTACAAGACTCACGTTAACAATATTGCAGCAGTACGCACACAATCGAAGCGCAGTAAGGATGGCTAGTGTAACTAGCAAGAATACCACGAAAAGCAAGAAAAAAGAAGTACGCTATTAACTATTAACGTACCTGTCTCTTCCGAAACGAAATGAGTACGTGTGACGTACGTGAGCTACCATCGTTCCTTCTGAGTCT
+
;44;26=ABB:;:@BBBBB::;A@@=ABC?BB;;:?4928=?=<<@?BA?A@?>000AAFA(@=000?@??C>??5;9;;;;;;%;?<=;=>>0@::49B;BCEDBB?B@CD@BBB?CCBBBBBCCCCCCDDBB<@C998:BAAAA997;?CCG@BBBDCBBA?BBBC??<??:?AA399?=??5:::?CBCCCC)@@<@/0/==>>>-/-/:99*/-/@CCC@CB@@@@@5:3999.3777(387;@CCBAA@CCBCCABBCC???BAA>ABCDF>><>?BBBBBB@>
@ATNG8:04524:02078
GATGGTAGCAGACGTGACAGAGCGCCAGAAGATCAGGAACTCTAGAAGAATTCATATTTTTAACACGAGAGTAAACGTAAAAAGAAGGTTTTACAAGACTCACGTTAACAATATTGCAGCAGTACGCACACAATCGAAGCGCAGTAAGGATGGCTAGTGTAACTAGCAAGAATACCACGAAAGCAAGAAAAAAGAAGTACGCTATTAACTATTAACGTACCTGTCTCTTCCGAAACGAATGAGTACGTGTGCGACGTGTCTCCTACCATCGTTCCTTCTGAGTCT
+
A=>C>@<CBBCECCBAA?CHEECCC?DCB?BBBCCC@E>AAABCCD>AA?B?BBBBBBBB3B?AAADCCBBBDE=@@:;;;;*;C@CADDC;CCB@BCCCCCCCC?C?BC@CCC?CBCBBBBBCCCCCBBBC@CBBB@BBCBBBAB@B@CAA>ACBBBCDC@BCDBAA=AB=A@A499999+9==;99:9:9%0><@///==>===B<A>@@<@<@BCBB?@@ADCEC?B>BCC>CCD@;;:BBBCCCCBBBCF???B>?>?;>>>;===?C=B@C@CDDCCC99
@ATNG8:04527:02116
GATGGTAGTGTGTCTCTGAGAGTAGTACTCATTCGTTTCGGAAGAGACAGGTACGTTAATAGTTAATAGCGTACTTCTTTTTCTTGCTTTCGTGGTATTCTTGCTAGTTACACTAGCCATCCTTACTGCGCTTCGATTGTGTGCGTACTGCTGCAATATTGTTAACGTGAGTCTTGTAAAACCTTCTTTTTACGTTTACTCTCGTGTTAAAAATCTGAATTCTTCTAGAGTTCCTGATCTTCTGGCTCTCGTAGACAGATACTACCATCGTTCCTTCTGAGTCT
+
A=AB?BBCCCCCCCC;;=CCCCCBCC@@@@@@?BBCB=BB?C@BBBBBBC?AABBC?C?BBCB@D@CCBDCDGAA=ABBBB2AB?BBCE>DCBHAKCC@AA7;;;CCEADDIIGECD@BBB9::;CCCCGCB@BBBCAHDDBBBCB@@CC@@A@@DHCC@CB>A>AABBBBCCC=@;;;;6;>B>;;;;;*;ACBB>CCCDDFCACB=AABA,@DC<;9<@CB@CCBA@A@?B@DFBCBD=@@@=@CBBCCBCCCCBBCC@@@BB?@ACCC?B?B?BBBBBBBB
@ATNG8:04529:02110
GATGGTAGGTGCACATGAGTGTATCCAGAAGATCAGGAACTCTAGAAGAATTCAGATTTTTAACACGAGAGTAAACGTAAAAAGAAGGTTTTACAAGACTCACGTTAACAATATTGCAGCAGTACGCACACAATCGAAGCGCAGTAAGGATGGCTAGTGTAACTAGCAAGAATACCACGAAAAGCAAGAAAAAAGAAGTACGCTATTAACTATTAACGTACCTGTCTCTTCCGAAACGATGAGTACGTGTGCGACGTTTTCTCCTACCATCGTTCCTTCTGAGTCT
+
8:<=8=>D7?;AB@CCECBBCCCCCA@@@<@:;9@><A<@@@9:9?;@@<@=@B;;;;:;$92995<;;@:55505<@CCDD5@@<@5;;;*;?@>?;9:98834258==8=A@179?>@BBCCDCCBBBCDACBB@8;;@@BAAA;<8<00+0@=<>?CB?BBBBCB?AA@9::;==9999+9993:::::9%9=88777A@@@@;?178>>:>:;;AAA<AA@BBBA@A000@,0000:;<?@A?==////660000(/88/8??:@CAAA?B?B?>>>:9:>>
@ATNG8:04533:02083
GATGGTAGTGTGTCTCTGAGAGTAGTACTCATTCAGTTTCGGAAGAGACAGGTACGTTTAATAGTTAATAGACGTAACTTCTTTTTCTTTGCTTTCGTGGTATTCTTGCTAGTTACACTAGCCATCCTTACTGCGCTTCGATTGTGTGCGTACTGCTGCAATATTGTTAACGTGAGTCTTGTAAAACCTTCTTTTTACGTTTACTCTCGTGTTAAAAATCTGAATTCTTCTAGAGTTCCTGATCTTCTGGTAGAGCGTGCATATATCTACCATCGTTCCTTCTGAGTCT
+
899><;<CBBAB966;;?=BA@A=>9;498883/////(//)3433333==7888?:<)/)/0//(-055-//66638;633333$333(358=/995505<=7<=2666<=?<>CCCCCCCAHCC?@=@B;;;;;B>CEAA=@AA@B;:;BCB@ABCBBACDD@CG@C?BA@@ABBCC@BBBBD8B?A@ABABB0BBDCD;;;CCCBBBBC?BBBB2BBBCC>C>CC>AABBBBB@D?CDBCBA>A@@<@@AABBACBAABBCCEDCFE?B;;;A=A=@<@@BBECCC
@ATNG8:04533:02094
GATGGTAATATATGCACGCTCTACCAGAAGATCAGGAACTCTAGAAGAATTCAGATTTTTAACACGAGAGTAAACGTAAAAAGAAGGTTTTACATGACTCACGTTAACAATATTGCAGCAGTACGCACACAATCGAAGCGCAGTAAGGATGGCTAGTGTAACTAGCAAGGATACCACGAAAGCAGAAAAAGAAGTACGCTATTAACTATTAACGTACCTGTCTCTTCCGAAACGAATGAGTACTATAGACTATCTGAGACTACCATCGTTCCTTCTGAGTCT
+
A@?@?BB?CEBBBCCCC:<9>=@@=?BB?CB;;;A=A?BBBBABC@CB@B?AA:99>>>)??BBB???BBBAC=BABBCB@09;499===0=?ABA@BBBCBBB@E@BB@BBB=BBBBBBAA@@@@@CCBC@DCCC>BAAABAAB@D@BAA?ABBBCC::89@@@@A?A?BBCB>A>@@@7;/--6666'--(./55;;;>>1615::;8?877;AA>BCCCACD@F?@AC>BBB::9BBBBBBBBAAABBBABCCCBB<A@B8=B?>?9@:=9?>=>AA??
@ATNG8:04487:02132
GATGGTAGTATATCGCGTCGCTATCCAGAAGATCAGGAACTCTAGAAGAATTCAGATTTTTAACACGTGAGTAAACGTAAAAAGAAGGTTTTACAAGACTCACGTTAACAATATTGCAGCAGTACGCACACAATCGAAGCGCAGTAAGGATGGCTAGTGTAACTAGCAAGAATACCACGAAAGCAAGAAAAAGAAGTACGCTATTAACTATTAACGTACCTGTCTCTTCCGAAACGAATGAGTACACACTCTCATATGACACTACCATCGTTCCTTCTGAGTCT
+
455<:?CDBCBCCEJDDCAAACCBB@BBB?CABA@B7<8;CCBB@A<@@5;5;?@A@A@A1910;000/;;:::38944;;;*:@9=.999&5;<4;;>A@?BBC>B@CC@CCB?BCBCC@AACCCCCBBBC@BBCC?BAAAAABB>B?AAB=@ACBCABC?BBDBAA?BB?@??39:::9,998999999(7;8:566>>>@<7<7=9//*/388AAB?CBBBBCC?C?CCD=BBB?BBCBAAA@ECCCBBAAB??ABBCBCDB@BBBAA>A?B?BDCEC???
@ATNG8:04492:02128
GATGGTAGCACACGAGATCTCATCGTACTCATTCGTTTCGGAAGAGACAGGTACGTTAATAGTTAATAGCTTACTTCTTTTTCTTGCTTTCGTGGTATTCTTGCTAGTTACACTAGCCATCCTTACTGCGCTTCGATTGTGTGCGTACTGCTGCAATATTGTTAACGTGAGTCTTGTAAAACCTTCTTTTTACGTTTACTCTCGTGTTAAAAATCTGAATTCTTCTAGAGTTCCTGATCTTCTGGATATGAGTGACTCGTGCTACCATCGTTCCTTCTGATTCT
+
@?CF@CABCCBCCCCCCCCBBBCCCCCDDEAA>ADDD>CC?C?CCCCCCC@DEB??=@@CCCB?CACCCAB?BBC?BCCCC3CC?BBCC>CCBB?BCC@CC;;;BDCD@DCCCDCCC?BAA>A?BCBCCBBB?BB??<?BB@AAAAACCCCBBBB?>@>?BD@C?B>??@BB??;?@ACC5D=F:??CAB/AA666.669///<:;?;ADDC.A99<B9@777.7>>>>==:=:>>A>>>:==E=A@;;<>>?B??>>>@@@@A@<A???>:=5:5;??>>5::
@ATNG8:04497:02141
GATGGTAGCGCACACATAGATACAGTACTCATTCGTTTCGGAAGAGACAGGTACGTTAATAGTTAATAGCGTACTTCTTTTTCTTGCTTTCGTGGTATTCTTGCTAGTTACACTAGCCATCCTTACTGCGCTTCTATTGTGTGCGTACTGCTGCAATATTGTTAACGTGAGTCTTGTAAAACCTTCTTTTACGTTTACTCTCGTGTTAAAAATCTGAATTCTTCTAGAGTTCCTGATCTTCTGGGTGTATCAGCGAGTATCTACCATCGTTCCTTCTGAGTCT
+
77<?6;?@@@CCCAAACCECCCBBBA@AAB@?<@BBB>BD@D>@ABBBBC@BBC@@?@?BB@@?@@CAAEC;;;B=AACAB0@@=@BCD=DDBB@BCB?CC9;:AADDACCCDDDDDACCC?B?BCCCDBCCACD@@<@A@@CBBBCABBB@AAD@CBB@BC@A>AABBAABBB>A;;;;.;=A=;;;;.;DCBC>B@@BCB;;;A4;;;;*;CC;;6:?AA<ABBBBAD<@<@@>@@?79:DC;@;;;CECBBBAAABBBBBB=A;::@?C?C?BBBBBB@@
@ATNG8:04498:02133
GATGGTAGTGTCATATGAGAGTGTGTACTCATTCGTTTCGGAAGAGACAGGTACGTTAATAGTTAATAGCGTACTTCTTTTTCTTGCTTTCGTGGTATTCTTCTAGTTACACTAGCCATCCTTACTGCGCTTCGATTGTGTGCGTACTGCTGCAATATTGTTAACGTGAGTCTTGTAAAACCTTCTTTTTACGTTTACTCTCGTGTTAAAAATCTGAATTCTTCTAGAGTTCCTGATCTTCTGGACAGAGTGTGCAGATACTACCATCGTTCCTTCTGAGTCT
+
;;;A@AADBCBCBB>CBA=BCCCBBCBBBA@@=@DBD;AA?B?;;:BCBA>ABB;;:9:BBBB?CACBAAA;;;B;;;EDD1@@??@CC=@@@C8;9A?BDACGHCBABAA@@@AEABBA@C?ABBAAAAA=@@@@:AABBBA@@BBBCCCBCD?<;;?CC@B=@B@A@BBBD@DCCCC;C5;5;;;;;*<BCCC=BA@ABBDECC@CJJJ5CCBBCBGAIC@CCCCCCC@C@BCCCCC?BAD@DCBBBAACB;:;BBBBAB@@<@BBCG@HAGIBACBBBCC
@ATNG8:04506:02133
GATGGTAGTGTCAGTGCGCGTCGTCCAGAAGATCAGGAACTCTAGAAGAATTCAGATTTTTAACACGAGAGTAAACGTAAAAAGAAGGTTTTACAAGACTCACGTTAACAATATTGCAGCAGTACGCACACAATCGAAGCGCAGTAAGGATGGCTAGTGTAACTAGCAAGAATACCACGAAAGCAAGAAAAAAGAAGTACGCTATTAACTATTAACGTACCTGTCTCTTCCGAAACGAATGATACGTGTGACGTACGTGAGCTACCATCGTTCCTTCTGAGTCT
+
AABC@DCCCCBBBCCCEEEBBBBCC@BCBABBBCBA>A>BBABBCD@CC>A?BCA=====.==ABBAAACCCCC>C@@BDDD5CC@D7;;;6;CC@HCCGCDCA@>@@CD@CBB?BCBABBCCDDEBBCCCC?BBBB=??CBDBAA?B?B@A?BBBBBDDD?AAAAAA?AA=ABA:==999,9<<<@BECCD)@@=7///=@@A@;?;@AAC;>;?BCCC@CCAAAAD?D?ABC<DAA>ABCGCCBBBAAACCBBBBBBBBBBBA<A@@@>:>:>=CBA@??@A
@ATNG8:04509:02152
GATGGTAGGCGTGTGAGAGTCTGCCCAGAAGATCAGGAACTCTAGAAGAATTCAGATTTTTAACACGAGAGTAAACGTAAAAAGAAGGTTTTACAAGACTCACGTTAACAATATTGCAGCAGTACGCACACAATCGAAGCGCAGTAAGGATGGCTAGTGTAACTAGCAAGAATACCACGAAAAGCAAGAAAAAGAAGTACGCTATTAACTATTAACGTACCTGTCTCTTCCGAAACGAATGAGTACGAGAGAGCACACGTGTCTACCATCGTTCTCCTTAATTCT
+
@@@B?DBD?CBBBBCCCCCCCCBCC?CCC@CCCCCC@C?CBCCBBB?BB?B?BBB@@@@@2A?DBBCBBBBBBD;BBAAAAA/AA>B>BBB9AAB?CCCACCCA@:>=DD=@@@<>>??@??>AADA???AA<??=A;>>@?@@AD<@;?AC?A?AABB::7:@@<@A@AA=A::1:<8888(6:849::9:*7717522@@@AA=D=AA@@=A=>>>>>=A>>>@@@=A=@??9?AA=ABBBABBDD@???@@E??>==@AA?=>8>>>??;@>><><A<>9<<
@ATNG8:04510:02123
GATGGTAGCGAGCGAGTGTGTATACCAGAAGATCAGGAACTCTAGAAGAATTCAGATTTTTAACACGAGAGTAAACGTAAAAAGAAGGTTTTACAAGACTCACGTTAACAATATTGCAGCAGTACGCACTCAATCGAAGCGCAGTAAGGATGGCTAGTGTAACTAGCAAGAATACCACGAAAGCAAGAAAAAGAAGTACGCTATTAACTATTAACGTACCTGTCTCTTCCGAAACGAATGAGTACCTCTCAGACGCTCGTCCTACCATCGTTCCTTCTGAGTCT
+
@>AB@BCBBCFCBCBBCCCCCCBB@?CDD=BCCC??=@>AABBFCB?BB>B>A??::;;;*;=BBCCCECFDEE>B@?@DCD5BB=C7;;;6<CC>BAAACCBBA?AADD@BBC?BCBCBBBBBCCCBBBCC@CCCB@BACBCCBB?C@CBB>ACCCCBBB@BBBBBB>BA?CBC?AA888.:@@;::999(9A<B???CCBAF>@>?@AA:>:=?CBB?BCBBABC?A>BBB=C@@>@CDCCBC?CCBBBCBBA@@CCCC?ABB@B>>:A>A@CACCCBBBAA
@ATNG8:04514:02133
GATGGTAGCACACGAGATCTCATCGTACTCATTCGTTTCGGAAGAGACAGGTACGTTAATAGTTAATAGCGTACTTCTTTTTCTTGCTTTCGTGGTATTCTTGCTAGTTACACTAGCCATCCTTACTGCGCTTCGATTGTGTGCGTACTGCTGCAATATTGTTAACGTGAGTCTTGTAAAACCTTCTTTTTACGTTTACTCTCGTGTTAAAAATCTGAATTCTTCTAGAGTTCCTGATCTTCTGGTCTACTACACTGTACTCTACATCGTTCCTTCTGAGTCT
+
??AC?CBCCCCCCCCCCCBCCCDCCBBBCCCC@CCCC>CC@C@BDCBCBB?ABBCD?C?CAAC?A?AAAAAADCD@AA@@A2@@=@ABB=BCCD?CCB>@@=><>AAB?BCBBBA@A:?>>9=:>A?AA@??;@@@@<>>??==>>BAAA@????<@?@;@A=B;??@@?B???=@????5?=D98////(/<333)------8735+2222$288772836625:9@@@@<>7;<>==>;>>A;@>>>??@BAAA>>>@CC@@@@A?=>:>=B=>>>AAB@@
@ATNG8:04515:02123
GATGGTAGGCGTGTGAGAGTCTGCCCAGAAGATCAGGAACTCTAGAAGAATTCAGATTTTTAACACGAGAGTAAACGTAAAAAGAAGGTTTTACAAGACTCACGTTAACAATATTGCAGCGGTACGCACACAATCGAAGCGCAGTAAGGATGGCTAGTGTAACTAGCAAGAATACCACGAAAGCAAGAAAAAGAAGTACGCTATTAACTATTAACGTACCTGTCTCTTCCGAAACGTATGAGTACGATGAGATCTCGTGTGCTACCATCGTTCCTTCTGAGTCT
+
A@AB@CCC?ABBBCCCCCCBBBBBDGDDD@CCCBBB>A?BBBBBCC@BC?C@CBBBBBAB3B?CBBABBDCBBB>B>?@CCC3B@:>1888+:AA?BBB@A???A<@<@A<A@@<@@@@A?7;<?A>><<<A;???@8==?AAACC<A9==B?BCACDAAA<AA=>AC=BB>BBB>A=667-8:99>@>=>/8716<>A@@???<A<A?@@;A9==>@A<>;=<@AA=D=:971:@@ACIDCBBBCCCCBCBCCBBBBA?@@@AC?BBCCC?C?C?BBBBBBBB
@ATNG8:04515:02142
GATGGTAGTACATGATAGACGACACCAGAAGATCAGGAACTCTAGAAGAATTCAGATTTTTAACACGAGAGTAAACGTAAAAAGAAGGTTTTACAAGACTCACGTTAACAATATTGCAGCAGTACGCACACAATCGAAGCGCAGTAAGGATGGCTAGTGTAACTAGCAAGAATACCACGAAAGCAAGAAAAAGAAGTACGCTATTAACTATTAACGTACCTGTCTCTTCCGAAAACGAATGAGTACCTCTCAGACGCTCGTCCTACCATCGTTCCTTCTGAGTCT
+
4444.45:==<;;;=:::55455558555.599555.4.499455<.33-3-33:44444$58=>>?@CBBAAB=BBBCCCC3BB=A<ABB8BCC?AAA>?4445.48<<5;;<7;:<=>;;?BBA@@ABGH?BA;;7:@?@@<00*/)/794;<=>?669:B@@C:975<8<B=:>>777)773,37333$33,333399787*/*////(/(/5>>>)5599999)/)////&/771/43;:37-3377;8<<789@A;;7:>?*//55>8:7=05555<<::
@ATNG8:04516:02143
GATGGTAGTGCGTGAGAGAGAACCCAGAAGATCAGGAACTCTAGAAGAATTCAGATTTTTAACACGAGAGTAAACGTAAAAAGAAGGTTTTACAAGACTCACGTTAACAATATTGCAGCAGTACGCACACAATCGAAGCGCAGTAAGGATGGCTAGTGTAACTAGCAAGAATACCACGAAAACAAGAAAAAGAAGTACGCTATTAACTATTAACGTACCTGTCTCTTCCGAAACGAATGAGTACGTGTGACGTACGTGAGCTACCATTCGTTCCTTCTGAGTCT
+
>?CD?BC@@@CA@;<<<;<;;2::)9BB>B@BB::8;?BBCBBBB@BB>A;>=<78888)9<ABCBBBBB@@>8=?@AAAA2AB>B=AA@9ADCBCBBBCDDBB>B?CC?CCC?BBBBCCCCCCCCCCC@@??CBB?B??>BC?><@?BBC@BBCCCCDA?CCCBAA?CC?BBB?AA><<<2;=9999:9(9@=>?>>?>CA=-/,/;99+/+/=@AA@BBBCBDA=@<;;;5;00-0@A@FCAABBB@@?9988;;7333;;;)//(///(/065;88876..
@ATNG8:04516:02149
GATGGTAGGCGAGAGTGAGACGCAGTACTCATTCGTTTCGGAAGAGACAGGTACGTTAATAGTTAATAGCGTACTTCTTTTTCTTGCTTTCGTGGTATTCTTGCTAGTTACACTAGCCATCCTTACTGCGCTTCGATTGTGTGCGTACTGCTGCAATATTGTTAACGTGAGTCTTGTAAAACCTTCTTTTTACGTTTACTCTCGTGTTAAAAATCTGAATTCTTCTAGAGTTCCTGATCTTCTGGGCAGACTCTCACACGCCTACCATTCGTTCCTTCTGAGTCT
+
@AAB=@;B?BCABBBBCCBBAABCCCCBBB;;;;BDE?CC@C@BCBCCBB?BBBBB?B?AABB>A>ABDCC>??A;:9888$:?4@ABC>@B@@<?@?7<>;?>BBCB?BBAA?@@@<A<<8<:<@===?=@;@A><8<A@@889AAAA@@@@@A<:::<?=8<6<<<???A=>:=>ADE6><>:==>>=/::///)/9;///:76;<@@@@/>88:D;@:>>:=???;;;=C<>>>::@///@@6=:99>>>>>>>>@@<9=<<7//,/997;7<9;669///;
@ATNG8:04516:02160
GATGGTAGGAGACACGTCGCCACGTACTCATTCGTTTCGGAAGAGACAGGTACGTTAATAGTTAATAGCGTACTTCTTTTTCTTGCTTTCGTGGTATTCTTGCTAGTTACACTAGCCATCCTTACTGCGCTTCGATTGTGTGCGTACTGCTGCAATATTGTTAACGTGAGTCTTGTAAAACCTTCTTTTTACGTTTACTCTCGTGTTAAAATCTGAATTCTTCTAGAGTTCCTGATCTTCTGGATACACTCATGTGCACCTACCATGTTCCTTCTGAGTCT
+
;6>>9=BB?BBBCABABA@@=BB@@?CB@AAABBCM>DB@C?A@ABB;;8;C000<B-00>>:><==???AAA@>99999$3769333,3;?A@BCG@CB<@>BBBC@BBBBBBBC=A=><@<@BD779889<>>?388AA>==>===<>::9:4:::4:;07/6>>875?77157779,96;688:9:):::99.999675::::0///(....626288395555556:15;@@@@688?<?AB::6//-==-//==7=@D<>;;;<=6;26.-,5**,
@ATNG8:04518:02154
GATGGTAGCACGACACGACGATGTGTACTCATTCGTTTCGGAAGAGACAGGTACGTTAATAGTTAATAGCGTACTTCTTTTTCTTGCTTTCGTTGGTATTCTTGCTAGTTACACTAGCCATCCTTACTGCGCTTCGATTGTGTGCGTACTGCTGCAATATTGTTAACGTGAGTCTTGTAAAACCTTCTTTTTACGTTTACTCTCGTGTTAAAAATCTGAATTCTTCTAGAGTTCCTGATCTTCTGGTGATATCATCCGCGAGCTACCATCGTTCCTTCTGAGTCT
+
55==8=CCBCBC=BAAABB96555:=??ACGEEBBAH=BB@B@CCCBCCC@BBBCC?B?BCAA<@=?999@@==@:=?;9>)9909A@?8>89,75<;;5;;2;?@@@A;>>>?:=;;6:@A<B=;;;?====8=?@@;@@?<=====@A??:;;=8888<>>:>=>>?A?>>8818::;;1;:>778888(8=AAK;C???@AA??=1////(////;9@9@@=???@@@@<A<A@@@>>:>@@=@@@AAA??;=7;;<???A?A=?>@@@<@;@:??AAA=<>
@ATNG8:04520:02123
GATGGTAGTGTCAGTGCGCGTCGTCCAGAAGATCAGGAACTCTAGAAGAATTCAGATTTTTAACACGAGAGTAAACGTAAAAAGAAGGTTTTACAAGACTCACGTTAACAATATTGCAGCAGTACGCACACAATCGAAGCGCAGTAAGGATGGCTAGTGTAACTAGCAAGAATACCACGAAAGCAAGAAAAAAGAAGTACGCTATTAACTATTAACGTACCTGTCTCTTCCGAAACGAATGAGTACTATAGACTATCTGAGACTACCATCGTTCCTTCTGAGTCT
+
?;>D@BBBBBBCCCCGCBABCAAAB?BBEBEDC@@@?B>BACAAAC?BB?C@BBB??>>?1?@EKBABBBB???8>@AAABB3BB>B5;;;.;AA@CBBAGDCCB?B?BD@CCC?CBABBCCB@BCDGCC@?<?B??<@BBACC999;?CAB@BCBBBBCC?CCCAAA?BC?BBC;??99:,9==;::::99%0>;>///@@B@@:>:>?CB<>;>ACCC@BBBCDBB?B@BBA<BAB>ACCBCCCCCCCCBAAACBBBAAACACC?CABBB?C>B>BBBBBA@A
@ATNG8:04521:02149
GATGGTAGTATAGAGCTCTACATAGTACTCATTCGTTTCGGAAGAGACAGGTACGTTAATAGTTAATAGCGTACTTCTTTTTCTTGCTTTCGTGGTATTCTTGCTAGTTACACTAGCCATCCTTACTGCGCTTCGATTGTGTGCGTACTGCTGCAATATTGTTAACGTGAGTCTTGTAAAACCTTCTTTCTACGTTTACTCTCGTGTTAAAAATCTGAATTCTTCTAGAGTTCCTGATCTTCTGGCGCGTATGTATGTCGCCTACCATCGTTCCTTCTGAGTCT
+
:69C:=CBCCCCBCCCCCCCCCCCCDCCCBBB@BCCE>AB?B@BBBBCBB?BBBBB>B?BBCB>B>BBBBBBBBD@BBCBC3@A=AAAC7>A@A>BBB>BB<;9=>==:>@@CA@==9>>C8<8<>>>>@AA;AAAA<@:::@@A@@>>>@@AAC<?>>8=?699<@@@>>>?@<?AABA5B=B:>>A:A:::?>>5?888=>>>>@<ADDD/>?@@C:=:=C=CA?>>>A<A<AA>>>@<???=AAAAA=>>@@>>>A@@;@@@76///=9@1717;;;===>
@ATNG8:04524:02125
GATGGTAGTATCTGCACACTCTGTCCAGAAGATCAGGAACTCTAGAAGAATTCAGATTTTAACACGAGAGTAAACGTAAAAAGAAGGTTTTACAAGTCTCACGTTAACAATATTGCAGCAGTACGCACACAATCGAAGCGCAGTAAGGATGGCTAGTGTAACTAGCAAGAATACCACGAAAGCAAGAAAAAGAAGTACGCTATTAACTATTAACGTACCTGTCTCTTCCGAAACGAATGAGTACATAGATATACGTATAGCTACCATCGTTCCTTCTGAGTCT
+
>:9A:::A9:5>;;9@;@@BBA=?@;CCB>BB;;9@45.5:;<9::9==9=8=933333&3178<==<==<;?9<8@?CCC1CC=@29::&9955:;;?@@=:;79=A@>@@@=?ACEDBBBDIIDCA@;;8;@@@?AAA;;:?@8@<@;;5;@;:;CAA>ABABBC?CB?B?>;?>>>>9=77/77889(7=8?>B>D@>>><>:??@@<@<==BCB>@<<;;BB?B:::D>AAB?BBBCBECAABBABBBCBB>>><<<6756;777<8=8?:==BBB@>=
@ATNG8:04524:02133
GATGGTAGTATCTGCACACTCTGTCCAGAAGATCAGGAACTCTAGAAGAATTCAGATTTTAACATCGAGAGTAAACGTAAAAAGAAGGTTTTTACAAGACTCACGTTAACAATATTGCAGCAGTACGCACACAATCGAAGCGCAGTAAGGATGGCTAGTGTAACTAGCAAGAATACCACGAAAGCAAGAAAAAGAAGTACGCTATTAACTATTAACGTACCTGTCTCTTCCGAAACGAATGAGTACTACTCTCAGAGACACACTACCATCGTTCCTTCTGAGTCT
+
9<<=?BCCCCBBDFCBBAEBBBBBB?BBB@BDCB??;?;@@CCBBCADD?B?BB??@@?1?;?<??A???ABBD=@@66666'//(/(////$/:;6=<===997737=BB<===<AAAACCCCCCCCECCBB?BBCC?BBBBBBAA>A@CCC?CCCCCBBB?BBBAAA?BC@A@A<><;;;3<<=;99999(8@:A888@@??@<><>A>>7:5:>BBB@BCBBBBB?B@CBC>C9:7:AAABBBBCCBBBBCBBABCCC@@=AA=@@@>=:=:?8>=@>>:::
@ATNG8:04525:02123
GATGGTAGTGTGTCTCTGAGAGTAGTACTCATTCGTTTCGGAAGAGACAGGTACGTTAATAGTTAATAGCGTACTTCTTTTTCTTGCTTTCGTGGTATTCTTGCTAGTTACACTAGCCATCCTTACTGCGCTTCGATTGTGTGCGTACTGCTGCAATATTGTTAACGTGAGTCTTGTAAAACCTTCTTTTTACGTTTACTCTCGTGTTAAAAATCTGAATTCTTCTAGAGTTCCTGATCTTCTGGTATACACACTCGCTCGCTACATCGTTCCTTCTGAGTCT
+
@BCC@BCCDDDDCCBBDCCCCCCCCBCCECBB?A@@@<@B@D?CAACCCC?DCCCE?E?DCCC?C@BBBCCCCCC@CCCCC3CD@DBCC=CCCB?B@@<@?;BACCCC@CCEECCCCADCB?B?CCCCCCCD?CBBB?BBCCBCCCCBBCCCBBA?BCC?CC@C?BBBBBBCDD?BBCDD;F@B>BBBBB5BCCCD=BBBCCCD@@@29:9:*;CBCC>C?BD@DGBBBBA=A>ABBCCC@CCD?BBCBBCCCDBBBBCCCBBBACCBBC@C?B?BBABBBBB
@ATNG8:04525:02140
GATGGTAGCTCGCTGATGATATCTCCAGAAGATCAGGAACTCTAGAAGAATTCAGATTTTTAACACGAGAGTAAACGTAAAAAGAAGGTTTTACAAGACTCACGTTAACAATATTGCAGCAGTACGCACACAATCGAAGCGCAGTAAGGATGGCTAGTGTAACTAGCAAGAATACCACGAAAGCAAGAAAAAAGAAGTACGCTATTAACTATTAACGTACCTGTCTCTTCCGAAACGAATGAGTACGAGAGAGCACACGTGTCTACCATCGTTCCTTCTGAGTCT
+
BBCB@CCCCCCCCCCCDFCBCCCBD@DCB?CCBB??=@>AACBBBA>AC@C@BBBAA@@B2BADCBABBBBBBB>BCCCCCC5CC@B7;;;6;BB?CCCCCCCBC?@>AD@CCD?BBAABCCCCBBECCCBB?BB??>@BBACC??=@@CBB@BCCBBACC@CCBAAA?@@:@@@9=>:::,7778778899%9@>A888?AA?><>;?>>>5:5:=AAA?BBBBCED?B?BBE>CAA>AC???BBBBCBB>>>>BBBCBBBC=;:7;AA?B=A=@=@AABBBB@
@ATNG8:04525:02151
GATGGTAGTAGTACACTAGTCATACCAGAAGATCAGGAACTCTAGAAGAATTCAGATTTTTAACACGAGAGTAAACGTAAAAAGAAGGTTTTACAAGACTCACGTTAACATATTGCAGCAGTACGCACACAATCGAAGCGCAGTAAGGATGGCTAGTGTAACTAGCAAGAATACCACGAAGCAAGAAAAAGAAGTACGCTATTAACTATTAACGTACCTGTCTCTTCCGAAACTAATGAGTACACATCGTCGTGTCGTGCTACCATCGTTCCTTCTGAGTCT
+
;;@@?966=><BBBCCCC======>;<<<555565;8<4;;<666>?A@?C<::5<BABC1?<?ABAABBBBBA9<=;;::;*44./)///&///)/799;==;;4=400/88188<;<===>>A=CCCCC?B<;;;>@??@>?B=@8<00)/:88<;CC<@@A>>=>B=?B?>87777/33718;===+==7<225995559=9=>>>9>285?<@:999<<<<9>9=??97871733377<9<733338899=;;4437896888=>8=6=6BBBB;A@<
@ATNG8:04490:02184
GATGGTAGCTCTGCTCTGACTCTCGTACTCATTCGTTTTCGGAAGAGACAGGTACGTTAATAGTTAATAGCGTAACTTCTTTTTCTTGCTTTCGTGGTATTCTTGCTAGTTACACTAGCCATCCTTACTGCGCTTCGATTGTGTGCGTACTGCTGCAATATTGTTAACGTGAGTCTTGTAAAACCTTCTTTTTACGTTTACTCTCGTGTTAAAAATCTGAATTCTTCTAGAGTTCCTGATCTTCTGGCGCGTATGTATGTCGCCTACCATCGTTCCTTCTGAGTCT
+
?<@A=@=?;666>>>CFBAAABBBC@A@BDCC?BBA<A2??<A?@@@@;CA<<>>00,/49::C?IACDBBA;9.5;4;:@@@)6626<>@6;?@=7;;?>;A@DBABCC:;<BBDCBB@CBB>@=BFBAAABB@DCBB?AACCB@B@CCBBBBBBB@DFD?BC?B?@@CCCCDEHACCBBC7A=A>;<<;;*;ACCC7<;;;BBCA@A4:9:9'9===@?B?BC?BBBBBAB>B=AABBAA>A;;5<ACABBBBB@AACCCFAFBB>A;;:CAH@CACCCCBBBD
@ATNG8:04491:02180
GATGGTAGTACATGATAGACGACACCAGAAGATCAGGAACTCTAGAAGAATTCAGATTTTTTAACACGAGAGTAAACGTAAAAAGAAGGTTTACAAGACTCACGTTAACAATATTGCAGCAGTACGCACACAATCGAAGCGCAGTAAGGATGGCTAGTGTAACTAGCAAGAATACCACGAAAGCAAGAAAAAGAAGTACGCTATTAACTATTAACGTACCTGTCTCTTCCGAAACGAATGAGTACGAGAGTCAGAGCAGAGCTACCATCGTTCCTTCTGAGTCT
+
CCCC?BBCCCCCBCCCDCBC?@@CF@BBC@CDCBAB=@<@BCHCCB?BB>B>B?@999999%;>CCCCCCCCCCC>BA99999*;B=A4;<0;BB=@BCBBCCBB?B?AD@BBB?BA??@CCCC@@BCDDBC@CCAA?ACCCDDBB?@=@A@<ACDCBCCC@CCA@@@@AA?@@B;<<777):==;:9:9:(8@<C999CCDBB?B?A><<6<9<@CCC@CCBBBCC?C?BCC=A??=@CBBBABAAA?@@BBBBBBBB@@@BBB?BAA@@=@8>8?@@::;=>
@ATNG8:04495:02214
GATGGTAGCGCGACGAGCGTAGACCCAGAAGATCAGTAACTCTAGAAGAATTCAGATTTTTAACACGAGAGTAAACGTAAAAAGAAGGTTTTACAAGACTCACGTTAACAATATTGCAGCAGTACTCACACAATCGAAGCGCAGTAAGGATGGCTAGTGTAACTAGCAAGAATACCACGAAAGCAAGAAAAAGAAGTACGCTATTAACTATTAACGTACCTGTCTCTTCCGAAACGAATGAGTACTGCGTCTCACTCTCGCCTACCATCGTTCCTTCTGAGTCT
+
@GLD?CBBBCBBBCCDCBBBCCCCC=CDD?DCCCC@@@?CCBAAAA>AB>B>BBCBBBBB1B?BCBBBCCDBBB>BCCCCCC1CCAE;@@@8@BCADBBBCCCBB?B?BA>BBC>AAAABBCCCBBBCCCCC@CBBB?CBCBCABB<@=A@A<ADCCBCCC?CCCCCC?BB@BBA9==777*:=>;99999(:A@B???CBBBB?B?CCB@<><>=CCC?B@@@@@@<A>BDD>D@?=?CCDDCAABBACCBBDDDCCCBB?BDD@CCCBA?B?CACCCBBBAA
@ATNG8:04498:02204
GATGGTAGAGAGAGCTCTCTCATCGTACTCATTCGTTTCGGAAGAGACAGGTACGTTAATAGTTAATAGCGTACCTCTTTTTCTTGCTTTCGTGGTATTCTTGCTAGTTACACTAGCCATCCTTACTGCGCTTCGATTGTGTGCGTACTGCTGCAATATTGTTAACGTGAGTCTTGTAAAACCTTCTTTTTACGTTTACTCTCGTGTTAAAAATCTGAATTCTTCTAGAGTTCCTGATCTTCTGGTGTCTGATCTGTATCACTACCATCGTTCCTTCTGAGTCT
+
CCBC?BCCCDBCCCDACBBBCDDDCECCCDBA>ACCF>BB=B?CCCBBBB?CCCBB>A>ABBD?C?AAABBBBB?A;<;;<1=A?BCBB>BBBB?BBB>BB:889BAB?BBCED@>>:;=<<>;>>A@@@@@;?A;;7<;@;<=?>?A?AA<==A<>>==AA<A<A@@>=>>>A<AAA>>5A;A5:;AAA.A>888.866///:89=;>>>>/?>>>B=A;>>;>@@A>>><?7::===@=@@@<@B@?;<;@>>?>AAAA::;A;A=<<A;A;A:<>>?>>>?
@ATNG8:04500:02191
GATGGTAGCACGACACGACGATGTGTACTCATTCGTTTCGGAAGAGACAGGTACGTTAATAGTTAATAGCGTACTTCTTTTTCTTGCTTTCGTGGTATTCTTGCTAGTTACATAGCCATCCTTACTGCGCTTCGATTGTGTGCGTACTGCTGCAATATTGTTAACGTGAGTCTTGTAAAACCTTCTTTTTACGTTTACTCTCGTGTTAAAAATCTGAATTCTTCTAGAGTTCCTGATCTTCTGGTAGAGCGTGCATATATCTACCATCGTTCCTTCTGAGTCT
+
@BBC@BCC@@@CCCDDGEE:66>BBBBCFDCB?BBAB<BC@C@CCCCCCD@BBBBB@B?BBBC?B@BBBBBCBBB@BBBBB3BC?BA@A=BA@A?BBB?BB>ABBCDC?CBBBB?@;@>>:>:=AB@???A<AA@>9==@@@AAA?A?>@@>?@;???;?A:>:===???A??9@@>@>6>;>=AAAA?/>:::@9@;;<@A?>>@18898'26766376;A:9?@===>:>:?:;:995:::+//:9?>>??>>=ABAAAD@@<>>>>@;?;@:>>AAAAAA
@ATNG8:04500:02213
GATGGTAGCGGCACACATAGATACAGTACTCATTCGTTTCGGAAGAGACAGGTACGTTAATAGTTAATAGCGTACTTCTTTTTCTTGCTTTCGTGGTATTCTTGCTAGTTACACTAGCCATCCTTACTGCGCCTCGATTGTGTGCGTACTGCTGCAATATTGTTAACGTGAGTCTTGTAAAACCTTCTTTTTACGTTTACTCTCGTGTTAAAAATCTGAATTCTTCTAGAGTTCCTGATCTTCTGGACAGAGTGTACAGATACTACCATCGTTCCTTCTGAGTCT
+
>BCB?A?:44./9///<<:>@>DBCCBA@=@:;.:;;;)5;5:7=>CCDFDABBB=@=?0555576?BBCCBBBED8;:AAA0@@>@BCD?AABB@BBC@CCA::;CBC@CCCICCCC@CDH@BABCCD;;<ACBBBC?;;:ADCDCCCCCCBBDD@BBB@BB?A=@@CCCDCCC@BBBCC;C=A=;;;;;*;A@AB8;;@@BCBCBC=B@B@,ABBBB@B@CB@EDBBBBB>B@BBABBB?BAA>BBBADD;;;;@@@DA@@C@@=@AAAB?A=A?BCCCCDBC
@ATNG8:04502:02172
GATGGTAGTATATCGCGTCGCTATCCAGAAGATCAGGAACTCTAGAAGAATTCAGATTTTTAACACGAGAGTAAACGTAAAAAGAAGGTTTTACAAGACTCACGTTAACAATATTGCAGCAGTACGCACACAATCGAAGCGCAGTAAGGATGGCTAGTGTAACTAGTAAGAATACCACTAAAGCAAGAAAAAGAAGTACGCTATTAACTATTAACGTACCTGTCTCTTCCGAAACGAATGAGTACGTGTGACGTACGTGAGCTACCATCGTTCCTTCTGAGTCT
+
ABBC@CDDBBBBBCFCCIDBBBBDD?BBB?ABCBBB?CACBCCCCC?CC?C?BBA@@@@@2@=BB@AABBBBCC>BBCCCCC5CC?C>BBB;BBFIBBBECDCCC?B?CB?BBC=@@AABDDDDBCECCCBA<@C??>@CCBBBBB>C?CBB?B@?@@000@AAACFF@CB???>;@@@A@;@?@;99998(:A;@>???>>=<0708=??<@=>>BBC@BA@@AAB5:5:?=6>??;???ACBBBBCBBBCCCCBBBCBBAABD@BBBAA>A@D?A@ABCA>>
@ATNG8:04504:02198
GATGGTAGTGATACAGATCAGACACCAGAAGATCAGGAACTCTAGAAGAATTCAGATTTTTAACACGAGAGTAAACGTAAAAAGAAGGTTTTACAAGACTCACGTTAACAATATTGCAGCAGTACGCACACAATCGAAGCGCAGTAAGGATGGCTAGTGTAACTAGCAAGAATACCACGAAAGCAAGAAAAAGAAGTACGCTATTAACTATTAACGTACCTGTCTCTTCCGAAACGAATGAGTACTGCGTCTCACTCTCGCCTACCATCGTTCCTTCTGAGTCT
+
ABBB@CCCBBBCCDDCBBDFDDCCC?BBB?CBBA??=@=A@A@@??=@BAD@@?>77777$98AABCCAAACCC>CABBDDD5BA=@5;;;.;BB?BCBCCCC@@=@>AD?CBC@CCBBBDBBBCDDCCBCC@CAAA?BBBBBCCB>B>A@?<@DBBBACC@CBBBBB>BA>BCC>@@999+998;99:9:(9@@F???BCA@@<@=@@@A<@<@ABBA?A@@?@AA?BADDD<AAB?BBBBBABCBBB:;;BABACBBBB?B@@=@BBBC@C@C=AACBB999
@ATNG8:04507:02217
GATGGTAGTGTCAGTGCGCGTCGTCCAGAAGATCAGGAACTCTAGAAGAATTCAGATTTTTAACACGAGAGTAAACGTAAAAAGAAGGTTTTACAAGACTCACGTTAACAATATTGCAGCAGTACGCACACAATCGAAGCGCAGTAAGGATGGCTAGTGTAACTAGCAAGAATACCACGAAAGCAAGAAAAAGAAGTACGCTATTAACTATTAACGTACCTGTCTCTTCCGAACGAATGAGTACTACTCTCAGAGACACACTAATCGTTCCTTCTGAGTCT
+
CCGC@CCBBBBA@ACDIDCCCCGCC@CCB?CBABBC@D@BBBBDDC?BB?C@CCBBBBB@3A?ABBBA@AB@@@:@?@@CDD5BB=A5;;;-;BB=A:9:BCCED@C@CD@BBB>@@AABBBCCCCCCCCCB?BCBB@BBCBBBAA=B@DDD?BAACBBBC>AABBBB>BB=@@B?BB???8==@;9:::9(9A<B;;;BCBBA;@<@A@@<@=@ABCB@BCCCBBB?B@BB@BBB?BCBBBBBBCBBBBADBAACCCC<<<A<AAAC?B?B?BAA?????
@ATNG8:04512:02178
GATGGTAGTGCGTGAGAGAGAGACCCAGAAGATCAGGAACTCTAGAAGAATTCAGATTTTTAACACGAGAGTAAACGTAAAAAGAAGGTTTTACAAGACTCACGTTAACAATATTGCAGCAGTACGCACACAATCGAAGCGCAGTAAGGATGGCTAGTGTAACTAGCAAGAATACCACGAAAGCAAGAAAAAGAAGTACGCTATTAACTATTAACGTACCTGTCTCTTCCGAAACGAATGAGTACATAGATATACGTATAGCTACCATCGTTCCTTCTGAGTCT
+
@<@C@BCCCCCBBCBEECCGCC999;;DDAFCCC99;;@CCCAA??=??=??CCB;;;;;.>?BBBBBCBC@@@:@AACCCC5CB>A5;;;-;CC?BCBGCCE@@?@@CC@BBB=@@DCCCBBBBECGDCBB?ABBB>??BBCBBB>B?B??<?BBBBCCC?CAAABB?@@<ABB?AA>>>5=9939=<<>1?B@B?>>CAA::7:8==?@:>:==B9:7:>??@AA>B?BCC>AAA@CBBBCCCCCBABBBABBBA@A>>>AAD;>>>>A>B>C?CBB>>>>:
@ATNG8:04512:02213
GATGGTATGCGTGTGAGAGTCTGCCCAGAAGATCAGGAACTCTAGAAGAATTCAGATTTTTAACACGAGAGTAAACGTAAAAAGAAGGTTTTACAAGACTCACGTTAACTATATTGCAGCAGTACGCACACAATCGAAGCGCAGTAAGGATGGCTAGTGTAACTAGCAAGAATACCACGAAAAGCAAGAAAAAGAAGTACGCTATTAACTATTAACGTACCTGTCTCTTCCGAAACGAATGAGTACTGCGTCTCACTCTCGCCTACCATCGTTCCTTCTGAGTCT
+
<9<?8<=;;;CBBCDCGCCBBBCCD=CAB?BBCBBB@B@BBBAABC?BB?B?BBA<<<<>1?@BBBDBCB@?@C=BB?;999+8;6=/777)8<=9?>>>@@?@A3607@>>=>:>@@@@A@@@@???;;;A:@@@A:?????<<=:>9;=D=A;;;C@><8>AAA?A=DD;:8::==8888&57805:999*8:3::;;ABD>>:=9=A??:>;>><<=:>>>>;;;;A9<<:3<6617?>>=>>????@BA?????A>==9@BB:;:88828;@<@@A@@@??
@ATNG8:04514:02180
GATGGTAGTATATCGCGTCGCTATCCAGAAGATCAGGAACTCTAGAAGAATTCAGATTTTTAACACGAGAGTAAACGTAAAAAGAAGGTTTTACAAGACTCACGTTAACAATATTGCAGCAGTACGCACACAATCGAAGCGCTTGTAAGGATGGCTGTGTAACTAGCAAGAATACCACGAAAAGCAAGAAAAAGAAGTACGCTATTAACTATTAACGTACCTGTCTCTTCCGAAACGAATGAGTACACACTCTCATATGACACTACCATCGTTCCTTCTGAGTCT
+
8=@@<@@@00//;;AA;;:5555998=@B?AABB@@=A?BBBAA@EADC?C?BCBBBBBB3B?BBAAAABBAAB=@@@CCDC5CB?C@BBB=BCCACAABDDL;;;;@CC@B@A?CB@?@CCCDCCCCCCDC?BBBB=<<<00,000+;@CAB>B@@@BBC@DBBAAA?DD@AAA9<<9998+999399999.9A?C778BBA@@:>:=D@@;@<==BCC@CBBAAAB<?<@AD=CBB?AAAAAA?????==<<<<89>>>@ACBB>A??=@3937:777=><<=
@ATNG8:04518:02205
GATGGTAGTGTGTCTCTGAGAGTAGTACTCATTCGTTTCGGAAGAGACAGGTACGTTAATAGTTAATAGCGTACTTCTTTTTCTTGCTTTCGTGGTATTCTTGCTAGTTACACTAGCCATCCTTACTGCGCTTCGATTGTGTGCGTACTGCTGCAATATTGTTAACGTGAGTCTTGTAAAACCTTCTTTTACGTTTACTCTCGTGTTAAAAATCTGAATTCTTCTAGAGTTCCTGATCTTCTGGGATGTGTGCGCAGTGCCTACCATCGTTCCTTCTGAGTCT
+
CBBB@BCDBBBBACDDCCCCCCCCCCBBCBCB?BAAA<AC@C?ABCCCCC?CD@@@ADACBBB?C@CCCCCCCCC@CCCCC1CC@CBBB<@@@A?BA@<@C9;9BDED@CCCCCCCC@CDD?B?BCDCCCBB@GCCB?CCCCCCCCDBBBCBB@@@DEE@??<??AABCBCCDC=@::::.;;@=;;::*;CCCD=BCCCCCCCCCADDDD5HCCDC@B?CC@ECCDB@B?C@B@ACCC@CAA@:@999BBBBCCCCBBC@CDB?BCCCC@C@C@CCEDCC@@
@ATNG8:04519:02202
GATGGTAGCTCTGCTCTGACTTGTACTCATTCGTTTCGGAAGAGACAGGTACGTTAATAGTTAATAGCGTACTTCTTTTTCTTGCTTTCGTGGTATTCTTGCTAGTTACACTAGCCATCCTTACTGCGCTTCGATTGTGTGCGTACTGCTGCAATATTGTTAACGTGAGTCTTGTAAAACCTTCTTTTTACGTTTACTCTCGTGTTAAAAATCTGAATTCTTCTAGAGTTCCTGATCTTCTGGCGCGTATGTATGTCGCCTACCATCGTTCCTTCTGAGTCT
+
A?@A9@>CCA<@CCCCCC::;@CBCBCC;;;<CCD=AA?A?AAAAAAA<?????<A599=B>A=@@989@@??9;<<9=1<<?A>@@7<?@?=AAB?CC????B;:5:@@AA???<AAD=C<A>???;;;<>@AA:>>=???@@@@@@@>>>A<@@B<BB:>;>AAAAAA>>;>>???5?<A;?ACDD/>=;>A7==>>>@@@@@<ADDC/>>>?D<@<>><>>>>@??<B=AA==>A<A??<;;:@@@>>>@>>>>>>=AAA<@:;;B<@<@:==@BB???
@ATNG8:04521:02208
GATGGTAGACACGTGTGCTCTCTCGTACTCATTCGTTTCGGAAGAGACAGGTACGTTAATAGTTAATAGCGTACTTCTTTTTCTTGCTTTCGTGGTATTCTTGCTAGTTACACTAGCCATCCTTACTGCGCTTCGATTGTGTGCGTACTGCTTCAATATTGTTAACGTGAGTCTTGTAAAACCTTCTTTTTACGTTTACTCTCGTGTAAAAATCTGAATTCTTCTAGAGTTCCTGATCTTCTGGCTCTCGTAGACAGATACTACCATCGTTCCTTCTGAGTCTA
+
:<?A>CCCBCDAA;AA;@?CA@@DCBB@CC@@?@BAA<BB?B@BBBBBBF<>?A@A=A=@@DB?B?B:::BCCAA==>==?);=4A;9:3;BAB?C9949B39978::68BA@@?>>:8885;5;@ABBACC=>>?A8==>>;;>>>BCAAA<AC<===<@A<@<;=;AA@@@D7::===1>;?:?9>>>,66366(--6---26-//999+79>>A9@9@A<=>>A>>>=B<>>>>>@:==>;>??===@@@>==@@B==99976677616593<<=988:66
@ATNG8:04523:02208
GATGGTAGCAGACGTGACAGAGCGCCAGAAGATCAGGAACTCTAGAAGAATTCAGATTTTTAACACGAGAGTAAACGTAAAAAAGAAGGTTTTACAAGACTCACGTTAACAATATTGCAGCAGTAACGCAACACAATCGAAGCGCAGTAAGGATGGCTAGTGTATCTAGCAAGAATACCACGAAAGCAAGAAAAAGAAGTACGCTATTAACTATTAACGTACCTGTCTTCCGAAACGAATGAGTACAGAGAGTACGATATGTCTACCATCGTTCCTTCTGAGTCT
+
@?BB?B;9;=>CCCAAAJCBBADDC@CCC?B@@ACC?B?BCC@@@F>??@D@AA???EED1B>@?<>;>=;;;;3;7;94444#4949:@@@2>@A:><<ABAAAB?B@CG?BBC>AACA@00/-(-8--(-///)44<>:>>><<==>9=9=;:::995<=>CBBBBBAA>??;?BB>AA??=,77<878999(7?9<688CBB>><><?@??8=188AAA>CDCCC@C@CCC>BBB@BBBB@@?BBBEBBCCBAAACBBBBAAA?B???C?B@D@BBBBBBB>
@ATNG8:04484:02260
GATGGTAGCGCATATCAGCGCAGCCCAGAAGATCAGGACTCTAGAAGAATTCAGATTTTTAACACGAGAGTAAACGTAAAAAGAAGGTTTACAAGACTCACGTTAACAATATTGCAGCAGTACGCACACAATCGAAGCGCAGTAAGGATGGCTAGTGTAACTAGCAAGAATACCACGAAAGCAAGAAAAAGAAGTACGCTATTAACTATTAACGTACCTGTCTCTTCCGAAACGAATGAGTACTGCGTCTCACTCTCGCCTACCATCGTTCCTTCTGAGTCT
+
@=@B@BCDCDCBBDCJBCBCCCBBB>CGDACBCCCC>@?BCCCBB;@@<>8=??;;;;;*;=ABCCCCB;;;A8@A;;;;;*;C=A5;;/5;;7;;;;CDDCD@C?BC?BBB<????@BCCCCBBCCCCC@CCCC@CBCBBB@@<@=@@?<@CBBBCCD@CCCCAB>AA??>?>A@;;;3?<=;>@@@@2@B?B999DCC>><>@@?AB:=:=>CBB@BCBDCCC?C?CCC=C9:9;ABCCBBBBBABBBDBBCCCC@@>?CC@CBBBB?A?B?BBDAAA@A
@ATNG8:04487:02266
GATGGTAGTGATACAGATCAGACACCAGAAGATCAGGAACTCTAGAAGAATTCAGATTTTTAACACGAGAGTAAACGTAAAAAGAAGGTTTTACAAGACTCACGTTAACAATATTGCGGCAGTACGCACACAATCGAAGCGCAGTAAGGATGGCTAGTGTAACTAGCAAGAATACCACGAAAAGCAAGAAAAAGAGTACGCTATTAACTATTAACGTACCTGTCTCTTCCGAAACGAATGAGTACGATGAGAGAGCTCTCTCTACCATCGTTCCTTCTGAGTCT
+
BBBC@CCBABCDCCCCCCCCCCCDC?BBA?CBBA??=@@BGCBBAA?AB?B@A@@@@@@@.@=BBCABDCCBBB<BBBBBBB1AA=B>BAB:BBC@B:<;CCCCC?C?CD@EBB>A@C@CBBBBAABABBBB>BBBB?B>?>AAAA=A?B@A>ABBBBB@@<@BCCCC?CC?BB@:<>////&..-(-7777(--.788>>887=A<@@??<?<??@AA=AAAA9::<@<@AA:?BA?BAAABBBBBCCCBBBBB@CCBB<<>@@9?>>?B=B;>;>>A???66
@ATNG8:04489:02237
GATGGTAGCTCTGCTCTGACTCTCGTACTCATTCGTTTCGGAAGAGACAGGTACGTTAATAGTTAATAGCGTACTTCTTTTTCTTGCTTTCGTGGTATTCTTGCTAGTTACACTAGCCATCCTTACTGCGCTTCGATTGTGTGCGTACTGCTGCAATATTGTTAACGTGATTCTTGTAAAACCTTCTTTTTACGTTTACTCTCGTGTTAAAAATCTGAATTCTTCTAGAGTTCCTGATCTTCTGGTGTCTGATCTGTATCACATCGTTCCTTCTGAGTCT
+
DDCC?CCCBBDCCBBCCCCBCCDDBBBCBBBB?B@AA<@F@D@CCBBCBB@BECCC@D@CBBB@C@BBCCCCCCC?@@@??1?B@BBBC>CCBB@BCC?CC;;:BCDC@CCBBBCFE@DBB?B@CCCCBBBC@FDBB?CCCBBBBCBECCCAA@A?BBB?BC@C?BABBCC@CC:;;BBB9B>B;AAAA?0@BCFF>CBCCDCBBBC@CECC5CBBCC@CACC?AACABBC?C@BCCABA@BAB@BCBBBCCCCCBCCCBBBCCDCC@C@C?CCDCCBAA
@ATNG8:04489:02255
GATGGTAGAGAGACTGTAGCGCACCCAGAAGATCAGGAACTCTAGAAGAATTCAGATTTTTAACACGAGAGTAAACGTAAAAAGAAGGTTTTACAAGACTCACGTTAACAATATTGCAGCAGTACGCACACAATCGAAGCGCAGTAAGGATGGCCAGTGTAACTAGCAAGAATACCACGAAAAGCAAGAAAAAGAAGTACGCTATTAACTATTAAACGTACCTGTCTCTTCCGAAACGATGAGTACTATATAGAGCTCTATACTAATCGTTCCTTCTGAGTCT
+
@?AC@CBBBGDBCCAABBBBCCDBB=AABA@@@ECC@BACAAACDC@??4907>=77777$3179;;:::;88;3;7;;;;;'9?;?2955&5<<7=>>B@AA9;7;=A@=A;;69>@@ABBCCICCCA@AE?AAA@<@@@?@@::6;>AAA=@=@BBBBD>A@BA??;>B=@A@<?>9999*9=<899999(0:3:///<=@==:=69:99/67'5:@@@=A???AAA=A>?AA99987<<?BBAAABBBABB@==>>>>AAAA=B=8:8:?B@BBBCCAAA
@ATNG8:04491:02235
GATGGTAGAGTACAGTGTAGTAGACCAGAAGATCAGGAACTCTAGAAGAATTCAGATTTTTAACACGAGAGTAAACGTAAAAAGAAGGTTTTACAAGACTCACGTTAACAATATTGCAGCAGTACGCACACAATCGAAGCGCAGTAAGGATGGCTAGTGTAACTAGCAAGAATACCACGAAAGCAAGAAAAAAGAAGTTGCGCTATTAACTATTAACGTACCTGTCTCTTCCGAAACGAATGAGTACACACTCTCATATGACACTACCATCGTTCCTTCTGAGTCT
+
56==8<C@?A;;?CEICDCCCBBCE@AA@@A@@@;;2:8993999;7>;9=9;<<999:9'75;?=@B====BB>BBCDEFF5CB@@:@@@2666<@A;<;<<:=39;5509@@;@C??@@@B;;:B@B?AA@CBCB@BBA:;9??=B?A@@<@CCCCCBB?9::???>AA=:::7::BAA8<9939:::99%8=6770555<>>C=A;A<;9;?;AABAB@CBBBBBB?B@BCC=B@@9?>>8>=BBB<;>::00/68:=A<<@>>478833-317-379=;8<8
@ATNG8:04491:02262
GATGGTAGTATCTGTCTACGAGAGCCAGAAGATCAGGAACTCTAGAAGAATTCAGATTTCTAACACGAGAGTAAACGTAAAAAGAAGGTTTTACAAGACTCACGTTAACAATATTGCAGCAGTACGCACACAATCGAAGCGCAGTAAGGATGGCTAGTGTAACTAGCAAGAATACCACGAAAGCAAGATAAAGAAGTACGCTATTAACTATTAACGTACCTGTCTCTTCCGAAACGAATGAGTACTACTCTCAGAGACACACTACCATCGTTCCTTCTGAGTCT
+
:9;@8<CCCCBBCCCCCCCCCCBBB?CBB?BBBB?><?@BBDCCCA<AB?C?BBBBBB>BBD?AAACCBBACCF=A@99999(9>9=1877+7<<7:@:ACC@@@:=9<>:=>>7;;>=BECBBBCDCCBBCACCCC?CBBBBBBC?C@C@@<@CCBBBBD@CCA????BC?AAB<==777)9<=;@AAAA=AC?BBB@?:ABCAD@BBBB?B@CCDBB?BBBBCBB?B?BCD=C@@>ABBBBABBBBAAAAAAAACDCC@@BBC?B@@@B?C?C<>>>=>=AA
@ATNG8:04494:02228
GATGGTAGGTGCACATGAGTGTATCCAGAAGATCAGGAACTCTAGAAGAATTCAGATTTTTAACACGAGAGTAAACGTAAAAAGAAGGTTTTACAAGACTCACGTTAACAATATTGCAGCAGTACGCACACAATCGAAGCGCAGTAAGGATGGCTAGTGTAACTAGCAAGAATACCACGAAAGCAAGAAAAAGAAGTACGCTATTAACTATTAACGTACCTGTCTCTTCCGAAACGAATGAGTACGATGAGATCTCGTGTGCTACCATCGTTCCTTCTGAGTCT
+
?<@B@AAIADBBBBCBCDDDDCCCC<@AD@DDBBBB?B?AABBBBB?CC@C@BBAAA@AA2A?BFGDDDBBBCC=B@:9999*:C;A=AAA7ABB?CBCCCBCCC?D?AB?BBB?BBCBACBBBCCDCDCCC?BAAA@BABBCCCC?C@BBB?BBBBCBBB?CBCBBB@AA>ABA;??998*998888999(7?<A777@<<==9=:>??@=@<@AGDB@BC;;;BB?B@BCC=B;;:;ABBECCBBBBBBCCBBBA>?????BB@B??>A=A>A;??A@>;:;
@ATNG8:04494:02250
GATGGTAGGTGCACATGAGTGTATCCAGAAGATCAGGAACTCTAGAAGAATTCAGATTTTTAACACGAGAGTAAACGTAAAAAGAAGGTTTTACAAGACTCACGTTAACAATATTGCAGCAGTACGCACACAATCGAAGCGCAGTAAGGATGGCTAGTGTAACTAGCAAGAATACCACGAAAGCAAGAAAAAGAAGTACGCTATTAAACTATTAACGTACCTGTCTCTTCCGAAACGAATGAGTACGAGAGTCAGAGCAGAGCTACCATCGTTCCTTCTGAGTCT
+
<<<@>BBC@;;;BAAACCCBBBBBA>AAA>ABAA:95;6;;BBBBA?BC?C@CBC;;;;;*;?CCCDCCBBBBB9A@A@@@@0@B@B5;;;6;BB?C@@@CBBBB?B?BB@BBC?AAABCCCCCCCFCBBCC?CCCC?BBCCCB??<A=A@@>ADCCBDCC@BBBAAA@BB?BBB>AA99929==>@AABC2AB?D:98=>><9,//+/<88)/)/7>=>>BC@@@CD?B?BCC>BEH@BAACCCBBBB899BBBCCBBBBBBBBB>AAA=A>A>A??;;??>>>
@ATNG8:04495:02220
GATGGTAGCTCTGCTCTGACTCTCGTACTCATTCGTTTCGGAAGAGACAGGTACGTTAATAGTTAATAGCGTACTTCTTTTTCTTGCTTTCGTGGTATTCTTGCTAGTTACACTAGCCATCCTTACTGCGCTTCGATTGTGTGCGTACTGCTGCAATATTGTTAACGTGAGTCTTGTAAAACCTTCTTTTTACGTTTACTCTCGTGTTAAAAATCTGAATTCTTCTAGAGTTCCTGATCTTCTGGGCAGACTCTCACACGCCTACCATCGTTCCTTCTGAGTCT
+
BCDD@DBBBBBBBBDDDBCCCBBBBDBCBBBB?BCCC>CC?C@CCBBBBB?BCCCC@B@CCCC@E?CCCCBBBBD=>>>>>0>C?BBCD>CC@A=AAA<AC=@@BDBCABCDDCBBC@DDD>B?CCDCCBBB@CCCC@CAB@@ACCCCBCCCBBB@BBB?BF?B?BBCCBBBCC>@;;;:.;>B<;;:;:*;BBBC>CDCGEGGBBA@BEEF5CBBEC?B@BB@BCCBBBB?A?ACBBBD>C@BB=BCCCCDCCCCBBACD@BBB@CBBBB@C@CACDDAABBB
@ATNG8:04496:02237
GATGGTAGTATCTGCACACTCTGTCCAGAAGATCAGGAACTCTAGAAGAATTCAGATTTTTAACACGAGAGTAAACGTAAAAAGAAGGTTTTACAAGACTCACGTTAACAATATTGCAGCAGTACGCACACAATCGAAGCGCAGTAAGGATGGCTAGTGTAACTAGCAAGAATACCACGAAAGCAAGAAAAAGAAGTACGCTATTAACTATTAACGTACCTGTCTCTTCCGAAACGAATGAGTACGAGAGAGCACACGTGTCTACCATCGTTCCTTCTGAGTCT
+
@?@B?BBEAABBCCCCCCCCCCCCD@CCC?BAAA@@=A?BBECBBB?BB?B?BBBBBCCC3C?CCACCAABBBD:AACCCCC5BA<A5;;;.;BDACBBBDDCCB?B@CC@CDD>AACCDBABDECCCCCBB?BDBB?BA@@@A@A=@=A??=@CCCC@AA?AAAACA=@B?8778<=777):?>;::9::(9A?B9:8>>>>?7:6;@>>5;6;@BAB@CBDCB@@=??ABB=ABA>BCCBBCCDABBBBAAA@AACCCBB?B?<?;;;B?B?B?BBBBBBBB
@ATNG8:04497:02249
GATGGTAGTGTCAGTGCGCGTCGTCCAGAAGATCAGGAACTCTAGAAGAATTCAGATTTTTAACACGAGAGTAAACGTAAAAAGAAGGTTTTACAAGACTCACGTTAACAATATTGCAGCAGTACGCACACAATCGAAGCGCAGTAAGGATGGCTAGTGTAACTAGCAAGAATACCACGAAAAGCAAGAAAAAAGAAGTACGCTATTAACTATTAACGTACCTGTCTCTTCCGAAACGAATGAGTACGTGTGACGTACGTGAGCTACCATCGTTCCTTCTGAGTCT
+
A@BB>;;CC@@@ABBAA?B@;;;<=5?AA?BAAA@@<@=@CCCCBBACB?B>:::CCEEE2A>AB@@@@@???@:>ABCDDE5;;7;=AA@9ACC?C;:;@@?;;6;<@C@ECD=AACCCDBCGCCBBCC@@;@A@@;@@??9:9?9@<@AB?BDCCCBBC?BBCCBB?AA;???9>;0000+000*000000%/>9>;;;A@>>?6;5:<<<.716>AAA>AA@@@@?;?;>??6<>=488>@@BBBBBC<@@999???A999@9929999A?A9?;?@@=:;;=
@ATNG8:04500:02255
GATGGTAGAGTACAGTGTAGTAGACCAGAAGATCAGGAACTCTAGAAGAATTCAGATTTTTAACACGAGAGTAAACGTAAAAAAGAAGGTTTTACAAGACTCACGTTAACAATATTGCAGCAGTACGCACACAATCGAAGCGCAGTAAGGATGGCTAGTGTAACTAGCAAGAATACCACGAAAGCAAGAAAAAGAAGTACGCTATTAACTATTAACGTACCTGTCTCTTCCGAAACGAATGAGTACGAGAGAGCACACGTGTCTACCATCGTTCCTTCTGAGTCT
+
:::A8966B@BCC;;;<<695555:7:99.444444385494=;;>7<<4827<373:::):7<888<C==<=A69799999:#55.5.599&///)/////<;::583771:00+/999<<;;<AACCCA@@@B0009<000@;>@=A=?;:69@@A?>:B<?=A?3707<87;;6:8:::0-0-387888+453222299999-5.2888490556657<88544::<177;5377/87>>;7748888@777?:;;8887>9:58222;7:7<8:7:55222
@ATNG8:04502:02224
GATGGTAGTATATCGCGTCGCTATCCAGAATATCAGGAACTCTAGAAGAATTCAGATTTTTAACACGAGAGTAAACGTAAAAAGAAGGTTTTACAAGACTCACGTTAACAATATTGCAGCAGTACGCACACAATCTAAGCGCAGTAAGGATGGCTAGTGTAACTAGCAAGAATACCACGAAAGCAAGAAAAAGAAGTACGCTATTAACTATTAACGTACCTGTCTCTTCCGAAACGAATGAGTACTATAGACTATCTGAGACTACCATCGTTCCTTCTGAGTCT
+
4944.5=AAABBBBBBCCCBBBCBF@BCC@C@AAAA5;6;@BBABC?BGAG@BCB;;;;;)8;@DABBDBBBBC>??@DDDD2CB?B5;;;.;BB@@<;;?@@:;6;?BB?BBB@BCCCDCDBCCCCB@@;;6;AAC@B@@?AA@?;A=A;;7<BCABAAA?AAA???;?>=@@@=@;;:>)00/)/99:9,9>6?566>=A77/7/579919499CBC@CA::;A?9=8<==6<??9?BBBFC::9CAAAAAAAAAAAABBDCB@BBBBC@B@B@CCCCBBBB
@ATNG8:04502:02253
GATGGTAGCGAGTGAGTGTGTATACCAGAAGATCAGGAACTCTAGAAGAATTCAGATTTTTAACACGAGAGTAAACGTAAAAAGAAGGTTTTACAAGACTCACGTTAACAATATTGCAGCAGTACGCACACAATCGAAGCGCAGTAAGGATGGCTAGTGTAACTAGCAAGAATACCACGAAAGCAAGAAAAAGAAGTACGCTATTAACTATTAACGTACCTGTCTCTTCCGAAACGAATGAGTACCTCTCAGACGCTCGTCCTACCATCGTTCCTTCTGAGTCT
+
;66A?CCBCCCCB@@@CDCDCDAAA@CCD?CCDC??=@=AACCCBA?AA>A>BBCCCCDD3B?CCCCCCCCCCC<BBBCMLI5DC?B7;;;7;CC@CAAACBDCC?C@CC?BBC?BBA@ABBBBCCCDCCBC>ABBB?BCBACC??=A@CCC@BCCCCBCB@DBCBAB>BC@CBB<>=888*:==<::::9(9A<A9::BBBBB>@>;B@?;>:==CBB?BBBAAAC?A>@CD>B:;;;CDCCCC?CCBBBBBBBB@BBBB@BBB?<<=:@=@@C@CDDBBBBB
@ATNG8:04503:02269
GATGGTAGCTATACGTATATCTTGTACTCATTCGTTTCGGAAGAGACAGGTACGTTAATAGTTAATTGCGTACTTCTTTTTCTTGCTTTCGTGGTATTCTTGCTAGTTACACTAGCCATCCTTACTGCGCTTCGATTGTGTGCGTACTGCTGCAATATTGTTAACGTGAGTCTTGTAAAACCTTCTTTTTACGTTTACTCTCGTGTTAAAAATCTGAATTCTTCTAGAGTTCCTGATCTTCTGGACGACGCGCACTGACACTACCATCGTTCCTTCTGAGTCT
+
@AAC?CCCDCCBBBCCCCCCCC>AACCCCBB@BCCC>CC@C@BBBCDCC@CCCCB?B@BDDC@C@C::;CCBCC?BADDD3AA=@???7?DDC@BBB?CB999BBBB?CAA?A=A@>BBB?B?BBBAACDD?@@@@:?>>>A@@??@@@AA>>>=AAA=BB<><>>>@@AB?>=???AA.>5@:>@AAA.=A=DD9@;::@AC><<17885$299::6<6<B8=CCDB@>;?>@899>>9?AA@CC9:9BB:;;???AAAAAAA<>;;<A<@<?=@??@?AA@
@ATNG8:04508:02239
GATGGTAGTCTCAGATAGTCTATAGTACTCATTCGTTTCGGAAGAGACAGGTACGTTTAATAGTTAATAGCGTAACTTCTTTTTCTTTGCTTTCGTGGTATTCTTGCTAGTTACACTAGCCATCCTTACTGCGCTTCGATTGTGTGCGTACTGCTGCAATATTGTTAACGTGAGTCTTGTAAAAACCTTCTTTTACGTTTACTCTCGTGTTAAAAATCTGAATTCTTCTAGAAGTTCCTGACTTCTGGGTCTCTCTCTCACGCACTACCATCGTTCCTTCTGAGTCT
+
:99@9=>C;;;BCCCICA<959;995544:4949<@@4==1925;596AA=ABAA?@,;75<<B=B?B@A;BC=9=<7::<<<)<<<4:=:=3::;9495/*/:)////9<7<;;;>>==49998=3??@@AA@@<@A@@;AAA;;;;;>>?@@@>@@;000;??<?099?>@=@==9>99:::':9>4:9::*95559)99=595595:.5555$555996;6;>790000)/927289<<;6:89949@@BBCCCCCCCCCCB@@@=:;;??;?=@>ABCBBA??
@ATNG8:04509:02251
GATGGTAGCTCACGTACGTCACACGTACTCATTCGTTTCGGAAGAGACAGGTACGTTAATAGTTAATAGCGTACTTCTTTTTTCTTGCTTTCGTGGTATTCTTGCTAGTTACACTAGCCATCCTTACTGCGCTTCGATTGTGTGCGTACTGCTGCAATATTGTTAACGTGAGTCTTGTAAAACTTTCTTTTTACGTTTACTCTCGTGTTAAAATCTGAATTCTTCTAGAGTTCCTGATCTTCTGGGTGTATCAGCGAGTATCTACCATCGTTCCTTCTGAGTCT
+
@;?D@CCCCBBBCCCEAAACCCCCBBCCCCAA>ACCC>CC@D?CAABDCC?CCCCC=B<BAAA?A?CAAAACCCC?A@@@@@'@>:?>>>:?CBB?BCC?BB;>>ACCC?ABACA@@@;A=@:@;>>>@;;=A<ADAA<@?@<==>>AAAAA??>><>@@;>>;><@>>>@@A@B:=8888,8<A7:6777+39222),,,,,,6335+222&2889:6;65505::;85505+//=7==///@@69::=>==>=AA@@@@@@==8:<<//+/6;7<==>>?A>
@ATNG8:04515:02260
GATGGTAGGTACAGTGTAGTAGACCAGAAGATCAGGAACTCTAGAAGAATTCAGATTTTTAACACGAGAGTAAACGTAAAAAGAAGGTTTTTACAAGACTCACGTTAACAATATTGCAGCAGTACGCACACAATCGAAGCGCAGTAAGGATGGCTAGTGTAACTAGCAAGAATACCACGAAAAGCAAGAAAAAGAAGTACGCTATTAACTATTAACGTACCTGTCTCTTCCGAAACGAATGAGTACACATCGTCGTGTCGTGCTACCATCGTTCCTTCTGAGTCT
+
B=BB?BBB=BBBBBBCBCCCDE@A?@BB?BBAB;:9:?BBBC:::=@@=A;@A@==?=?.?=ADDCCCCCBBB>B>::@>>/<<6;199::)99=8<8::>?@??;><>A<A??<?@??BA@>>=>>@===?;;;;@;>@AA:;;@=B<@??<>>>>?BBB=>>>AAA=<<7;?@5:95555(79:7=AAAA/;;7;AAA?@>>><A;>><?:>;<=;;=<ACA>>>@9@<AA?9?55.6;;>;:888AABECB@>>>???@AA??<?==<A<A:A:AAAA;<<>
@ATNG8:04517:02243
GATGGTAGTACATGATAGACGACACCAGAAGATCAGGAACTCTAGAAGAATTCAGATTTTTTAACACGAGAGTAAACGTAAAAAGAAGGTTTTTACAAGACTCACGTTAACAATATTGCAGCAGTACGCACACAATCGAAGCGCAGTAAGGATGGCTAGTGTAACTAGCAAGAATACCACGAAAGCAAGAAAAAAGAAGTACGCTATTTAACTATTTAACGTACCTGTCTCTTCCGAAACGAATGAGTACAGAGAGTACGATATGTCTACCATCGTTCCTTCTGAGTCT
+
;=BBADCCCCCCCCBBCCCD@@@CDACCCACCCCBB?B?CBCBBCC?AA?A?CBB@@@@@B(@@FDCCCCCCDDD>CCAAAAA1@B?B?BBBB2B@C?A@ABCCBBB@CABB?AAA?CC@AABBBBBBDCCCBC@CDBB?BCC@BB@?;@>BBA>BCCDCCCB?BCCDCB=AA<ABA<??898*998<989899%9@<A999A?@::9,:978888(5+5:A9946@@>@>@<@=BBB=DBA?ABBBBCBBBCBAAAAAAABBBBBBBA@=?BBB><><@<@@@@@>>>
@ATNG8:04519:02244
GATCGCATATCAGCGCAGCCCAGAAGATCAGGAACTCTAGAAGAATTCAGATTTTTAACACGAGAGTAAACGTAAAAAGAAGGTTTTACAAGACTCACGTTAACAATATTGCAGCAGTACGCACACAATCGAAAGCGCAGTAAAGGATGGCTAGTGTAACTAGCAAGAATACCACGAAAAGCAAGAAAAAGAAGTACGCTATTAACTATTAACGTACCTGTCTCTTCCGAAACGAATGAGTACTGCGTCTCACTCTCGCCTACCATCGTTCCTTCTGAGTCT
+
944;@@@::9B@@;6::55;4<:<;@AAA@@<@=@@@@@@@>A?=A>?>=ABA?=+3/3::;;444===5;:::>>>19@=B=ABB365=8<9<<975<>6<855.5==7<///66:6;;A888=>?:=@888-8><///---(-2-//055785555055:7;;;AA8<>A6:;7888(7:6388888*//(/557;<@:;5;<>;667=+----64899>>>>5;7;;A9>@>7;A><>@B>=>?@??@>>>AA>>><@@@=AA><<9<9>;>>>@AAA@
@ATNG8:04519:02268
GATGGTAGAGTACAGTGTAGTAGACCAGAAGATCAGGAACTCTAGAAGAATTCAGATTTTTAACACGAGAGTAAACGTAAAAAGAAGGTTTTACAAGACTCACGTTAACAATATTGCAGCAGTACGCACACAATCGAAGCGCAGTAAGGATGGCTAGTGTAACTAGCAAGAATACCACGAAAGCAAGAAAAAGAAGTACGCTATTAACTATTAACGTACCTGTCTCTTTCCGAAACGAATGAGTACGTGTGACGTACGTGAGCTACCATCGTTCCTTCTGAGTCT
+
BBBD@BCBCDDCCCCCCCCCCBBBB@CCC@CBBA?@=@?BBB99:C?BB?D?>=<9:999(:?BBBBBBBB:9828?AACCD5CE@C@BDD<CCC@CBBBCCCCB?B?BD@CCC=AABBCCCCCCCCCCCAA?AEBB?BBBAAAAA=B>BAA?BBBCCBCC?CCCAAA?AB@AAA499988*9==;9::::.8@=A<;;AA@>><><@@AB<A<A>BBC?BCBCB@AA<A>AA?9B995:ABBBCCBBBABBCCCCCBCCABBBBB?>>>BC?C?C?BB?A@@==
@ATNG8:04524:02240
GATGGTAGGTGCACATGAGTGTATCCAGAAGATCAGGAACTCTAGAAGAATTCAGATTTTTAACACGAGAGTAAACGTAAAAAGAAGGTTTTACAAGACTCACGTTAACAATATTCAGCAGTACGCACACAATCGAAGCGCAGTAAGGATGGCTAGTGTAACTAGCAAGAATACCACGAAAGCAAGAAAAAGAAGTACGCTATTAACTATTAACGTACCTGTCTCTTCCGAAAACGAATGAGTACGAGAGTCAGAGCAGAGCTACCATCGTTCCTTCTGAGTCT
+
:59B?@BC@@ABFBBBCDDDBBAAC?CCC@DCBB@A>@?BB@?@@@=@C@BADCBBBDDD5B@BBCCCCCCCCC=BBBBDDD0DC@F@BBB;BAB?B@@@CBBAA>AACC?BBB@BBBBBCCCCFDEBBCC?CCBB?@@@?@A@@=A?CBB?BBB@@@CC@CBBAAA@BC@AA@298788*:9:9:::99.9A<A:;;>@?@A5838>>?6;7;ACBB>BCB0000,0+0000)000*977:;<BBBBB8==@@BAAAB???BBB?BB>>A=A;@<<=><<===
@ATNG8:04525:02255
GATGGTAGCGCACACATAGATACAGTACTCATTCGTTTCGGAAGAGACAGGTACGTTAATAGTTAATAGCGTACTTCTTTTTCTTGCTTTCGTGGTATTCTTGCTAGTTACACTAGCCATCCTTACTGCGCTTCGATTGTGTGCGTACTGCTGCAATATTGTTAACGTGAGTCTTGTAAAACCTTCTTTTACGTTTACTCTCGTGTTAAAAATCTGAATTCTTCTAGAGTTCCTGATCTTCTGGAGATACACATGATACTCTACCATCGTTCCTTCTGAGTCT
+
<==B@BCBBBCCCCCCDCCCBCBCBCCCDCCC>A@@@;@D@CAGJCBBA@?AECCB?C@DCCC?C@CBCBCCBBB?BBDDD3CC@CBBC=BB@@=@CB>CD?;:;DCCACEGCBBAI?A@C@B@BEEEAAAC@CCCC?CBCCCCBBBBB9::BBC@CBB@BE@C?BBDDBBBDB<?;;;;.;=@>;;;;.;ABBC<=;BDDBABFCACIFJ5C;;<C=B?BB>BBBBDCB@B?BB@@@A5<;;5;CBBBECBBBBBCHCDBCBB8::AAA@CAF=AACBBBBB
@ATNG8:04527:02232
GATGGTAGTCTCAGATAGTCTATAGTACTCATTCGTTTCGGAAGAGACAGGTACGTTAATAGTTAATAGCGTACTTCTTTTTCTTGCTTTCGTGGTATTCTTGCTAGTTACACTAGCCATCCTTACTGCGCTTCGATTGTGTGCGTACTGCTGCAATATTGTTAACGTGAGTCTTGTAAACCTTCTTTTTACGTTTACTCTCGTGTTAGAAATCTGAATTCTTCTAGAGTTCCTGATCTTCTGGTCTACTACACTGTACTCTACCATCGTTCCTTCTGAGTCT
+
@<<A7666>??CCBCAAA;:9@==B@;;==590:@@A<BB@C@DCCCCCA@AA@00+0;:;;F@E>A@?DCBBBC?BBDCD2CC?BBEE>B:;;<@AB>BC8995@?@46966;???<@<;>??BACDBBCB8;;;;5<BBA@A@B@=@>>000<:<;:6:<8<3>@@@B999@24999,5.5.55959$5@9=9465@@ABCA@@@CCBB=B@@@@<@>AA?BCCCCCC@C?BB@@@@@@9;7;AAABAA@BBCDEECCBBAA7;;::?;@@C?AABBA??9
@ATNG8:04484:02296
GATGGTAGCACGAGTCACTCATATCCAGAAGATCAGGAACTCTAGAAGAATTCAGATTTTTAACACGAGAGTAAACGTAAAAAGAAGGTTTTACAAGACTCACGTTAACAATATTGCAGCAGTACGCACACAATCGAAGCGCAGTAAGGATGGCTAGTGTAACTAGCAAGAATACCACGAAAGCAAGAAAAAGAAGTACGCTATTAACTATTAACGTACCTGTCTCTTCCGAAACGAATGAGTACTGAGAGTACGATATGTCTACCATCGTTCCTTCTGAGTCT
+
4:=>@BCBE@A@AJFJ<66>BCBCB:BBC99;AAAA=@=00000//)/9391543999=:':4:<948455===588:<:::(44.5.555&5:;79666;<<=B@C?BB?BFF?CA@?BCCCAAAAABBBC=@<::?BAABAABB6;5;<<5;B@@@BBC?BBDD@A>A@=@BB;>>777)3886@BCBC1B@<@@=>>AA@@;?6;:87084:<A@@<@>999995;8<==7=<<9@<BB===@ABCCCCCDDCBBBA@==8808====:==?=@AA???@@
@ATNG8:04484:02317
GATGGTAGTGCGTGAGAGAGAGACCCAGAAGATCAGGAACTCTAGAAGAATTCAGATTTTTAACACGAGAGTAAACGTAAAAAGAAGGTTTTACAAGACTCACGTTAACAATATTGCAGCAGTACGCACACAATCGAAGCGCAGTAAGGATGGCTAGTGTAACTAGCAAGAATACCACGAAAGCAAGAAAAAGAAGTACGCTATTAACTATTAACGTACCTGTCTCTTCCGAAACGAATGAGTACGAGAGAGCACACGTGTCTACCATCGTCCTTCTGAGTCT
+
CBBB?BBABDBBAAABBBCBB@;;;05BD:BBBBBC@C:::C??=;:87-3177888===+B@@>=A@BB@BB?77394444$4<7<.555&59949;;@9995;69=CC?BBC?B@@?BBABAACC;;;BB?CBDE@AA@@CA@@;<9@00+0;;:>?BB>AABBBA>BA<@@@<@@@@@:>=<<87889(7>9@;==>?A=<1716798)/*/9><><B@???>>4948<>8<9835;>??@@898?==787>?@@AA@B><;69/////060::>=>857
@ATNG8:04486:02292
GATGGTAGCATCATGCATATCTCACCAGAAGATCAGGAACTCTAGAAGAATTCAGATTTTTAACACGAGAGTAAACGTAAAAAGAAGGTTTTACAAGACTCACGTTACAATATTGCAGCAGTACGCACACAATCGAAGCGCAGTAAGGATGGCTAGTGTAACTAGCAAGAATACCACGAAAGCAAGAAAAAAGAAGTACGCTATTAACTATTAACGTACCTGTCTCTTCCGAAACGAATGAGTACGATGAGAGAGCTCTCTCTACCATCGTTCCTTCTGAGTCT
+
:=<==BBAAB;66A;A@BBBB@@@C@CBB@BBBBAA?A?BBA???>;>A@B@FBBAABBA)?6333333<8=<?6;9<9EDD2@@;>7@@A9A??:<<<<<<<5925===BBC>ABBABBCCECGGHBBBC@CBBB?BAAAACAB?C@B;;:;BBBCECCAAABCCB?BC?BCB=@@998+7;;5;<==@?'@A?@>>;?=>>?<?;>>AA3818=AAA>BBBAABC@F=@@C>AAA????BBB@AA???AAAAAB>>??=;;;?9=888@<@;?<?BBBB???
@ATNG8:04492:02308
GATGGTAGTAGTACACTAGTCATACCAGAAGATCAGGAACTCTAGAAGAATTCAGATTTTTAACACGAGAGTAAACGTAAAAAGAAGGTTTTACAAGACTCACGTTAACAATATTGCAGCAGTACGCACACAATCGAAGCGCAGTAAGGATGGCTAGTGTAACTAGCAAGAATACCACGAAAGCAAGAAAAAGAAGTACGCTATTAACTATTAACGTACCTGTCTCTTCCGAAACGAATGAGTACGAGAGAGCACACGTGTCTACCATCGTTCCTTCTGAGTCT
+
@<@A@BCGDDBBBCCDFCCCCBCDCACCC:;;CBBB@B?BBCBBBC@CE?A?@B@:7777)9<@@C:::AABBC=BB;;;;;*;@=A5;;;.;BCACAAAGFDDC@C@BB?BCC?CCCBCBBBFCBCDDCCC@BBBB@BBBCCCCC?B?B@@<@C:;:??A?BBFBBB?BB?BCC?CCECB>??<;9:999(/<5:///<<?@A<@<@BBA:>:>@CBC>ABBBC??=??BBC>CCC>AABBCCCBBABBBBBBBBBBB?AD==>=B;;;B>A>A>A>B>>>@@
@ATNG8:04493:02298
GATGGTAGTGTGTCTCTGAGAGTAGTACTCATTCGTTTCGGAAGAGACAGGTACGTTAATAGTTAATAGCTGTACTTCTTTTTTCTTGCTTTCGTGGTATTCTTGCTAGTTACACTAGCCATCCTTACTGCGCTTCGATTGTGTGCGTACTGCTGCAATATTGTTAACGTGAGTCTTGTAAAACCTTCTTTTTACGTTTACTCTCGTGTTAAAAATCTGAATTCTTCTAGAGTTCCTGATCTTCTGGGTCTCTCTCTCACGCACTACCATCGTTCCTTCTGAGTCT
+
79//)////999:9/////777;====;;:;;598991:;7<7<<<;:;;8<==<<7<75559.5.5<;55599994999999$9:5<<<=6;6/-38..)--055:>::5944445:;7<;;7:6<;;;;<<@<@@==069696;?DA>?>>>:<>5?<@<<A?C9;?ABC>C??659>;@0<6@495999(95=990;=;;;=;;;;8<===(55555.59=>8<<<<444393988999.4455)5<<<599=9999@@@@959<@@@AB@B?B=>>97887;
@ATNG8:04499:02282
GATGGTAGCTCTGCTCTGACTCTCGTACTCATTCGTTTCGGAAGAGACAGGTACGTTAATAGTTAATAGCGTTCTTCTTTTTCTTGCTTTCGTGGTATTCTTGCTAGTTACACTAGCCATCCTTACTGCGCTTCGATTGTGTGCGTACTGCTGCAATATTGTTAACGTGAGTCTTGTAAAACCTTCTTTTTACGTTTACTCTCGTGTTAAAAATCTGAATTCTTCTAGAGTTCCTGATCTTCTGGCGCTCTGTCACTTTGCTACCATCGTTCCTTCTGAGTCT
+
@==B?BCB?;<BBBDCBCCGCB@@??<<::8:54444(4<.526>=A:66599955.5.55::39999;7//)//)/////$/:5<=@@4<66616<A7592594:45.6>;556<<8<=@9A=B9:9@<<@<ABBB@CCAA@@@@>@?>?000:6;00*/;6;6?AA@@:<55255555&69>:>EGGJ0@@99:.9599:77///)/:::(:99;<8<8<C8B@?>>9909:@>=?>>:??A>BEBBA@B@<;9==5>?@AB4999457B7B?@@??;><<
@ATNG8:04501:02272
GATGGTAGCTCTGCTCTGACTCTCGTACTCATTCGTTTCGGAAGAGACAGGTACGTTAATAGTTAATAGCGTAACTTCTTTTTCTTTGCTTTCGTGGTATTCTTGCTAGTTACACTAGCCATCCTTACTGCGCTTCGATTGTGTGCGTACTGCTGCAATATTGTTAACGTGAGTCTTGTAAAACCTTCTTTTACGTTTACTCTCGTGTTAAAATCTGAATTCTTCTAGAGTTCCTGATCTTCTGGGCTGCGCTGATATGCGCTACCATCGTTCCTTCTGAGTC
+
;<BB?CBA@:66>DCEAACC;99@CB@@C>:;2;;9;,9=8>:A?9;;B@<@BABB=A?BB<<7;7;<:==6515;499:::(444)5<=>6;;<;6;<<.55=;?:<>C<@ABCCCDD@CBB?B?DBBBA@@B>AAA@@CCCBCA@@@ABABBBAA>A@@:@A=@<AABBBBCBB>A;;;;.:4:=:;;;.9;@@D<A::9B@?=99.555&5::594949@?@BB<;:D?B?BBBB@@4:000+0000@AAACBCCCCBBBBB?BBBBB6;8;=AACCCCB
@ATNG8:04502:02301
GATGGTAGCGAGGAGTGTGTATACCAGAAGATCAGGAACTCTAGAAGAATTCAGATTTTTAACACGAGAGTAAACGTAAAAAGAAGGTTTTTACAAGACTCACGTTAACAATATTGCAGCAGTACGCACACAATCGAAGCGCAGTAAGGATGGCTAGTGTAACTAGCAAGAATACCACGAAAGCAAGAAAAAGAAGTACGCTATTAACTATTTAACTTACCTGTCTCTTCCGAAACGAATGAGTACGTGTGCGACGTGTCTCCTACCATCGTTCCTTCTGAGTCT
+
@AAC@DDCCCBB?BCCCCGBCBCC?BBC?CCCC9989@CCDBBAA=AB>A?BA?77777(9>ABBCCCCCBB@<@BBDDDD2BB@C?BBBB5CJGAC@@BDCCCC?C@CC?CCC?AAAABBCDEDDDDDCCC@BBBC?BABBBB??<@=@?@>@DCCAAAA?AAAAAA>CC?==>;>====8???;99999.8>:A;;;=>>87189==888)998817<7;=@>>>A=A=@@@:@;;7;@@@@@@????><>@@@@@@@@A78:>:=??@C=A=A:??@@@::8
@ATNG8:04503:02296
GATGGTAGATATATGCACGCTCTACCAGAAGATCAGGAACTCTAGAAGAATTCAGATTTTTAACACGAGAGTAAACGTAAAAAGAAGGTTTTACAAGACTCACGTTAACAATATTGCAGCAGTACGCACACAATCGAAGCGCAGTAAGGATGGCTAGTGTAACTAGCAAGAATACCACGAAAGCAAGAAAAAAGAAGTACGCTATTAACTATTAACGTACCTGTCTCTTCCGAAACGAATGAGTACACATCGTCGTGTCGTGCTACCATCGTTCCTTCTGAGTCT
+
CDBB?BCBBCDCCABAECCCDCBBB@BCC@BBBB99:;@CCBBB@@<AC?B@BBCBBDDC2A=ACCCCBC@@AB=@@@AAAA5AC>C4;;;.;BB?CCCCGLDCB?B?@@<@@@<@@BBBBBCDCICCBB@@;@A::4;A@@@@AA?B@C@@?AEEDCBBA>AADAAA?BD@AAB<??BBB;???;999989%9@>A9:8@AA=>:><@@AA;>:=@BAA=A@@@BCCAD?BAC<AAC@BBBBBBBBBAAABBBBBBDBBBAAACB?B:99C?B?B?BCBBBBBB
@ATNG8:04506:02271
GATGGTAGTGTCATATGAGAGTGTGTCTCATTCGTTTCGGAAGAGACAGGTACGTTAATAGTTAATAGCGTACTTCTTTTTTCTTGCTTTCGTGGTATTCTTGCTGTTTACACTAGCCATCCTTACTGCGCTTCGATTGTGTGCGTACTGCTGCAATATTGTTAACGTGATTCTTGTAAAACCTTCTTTTTTTCGTTTACTCTCGTGTTTAAAAATCTGAATTCTTCTAGAGTTCCTGATCTTCTGGGTGTATCAGCGAGTATCTACCATCGTTTCCTTCTGAGTCT
+
B=CE@EBBBCCBCBECCBBDDCCBB???DDC?B9:94;B=B?BBBBBBB?BBBDC@C?CCCC@B?BBBBDBBBC?AAAAAA(AB>A@@@;@BAA=@CB?BB?BBBBBB<BCBBCCBB?A@?=@?CBBBBBBB?BBBB?CAABCCCBABCCCCCCC@CCC@@@=@9::DCCC@@@>@BBDG;B>B=;::::::#;A@B<BCCCCCCB;;;0;;;;*;??A@>A?;:9;CCDBAA?B?FBBCBA;@;;:0;CCCDCBCBFC@@BCGCCB?BBB;;;0;=A=AAABBAAA
@ATNG8:04506:02305
GATGGTAGCGAGCGAGTGTGTATACCAGAAGATCAGGAACTCTAGAAGAATTCAGATTTTTAACACGAGAGTAAACGTAAAAAGAAGGTTTTACAAGACTCACGTTAACAATATTGCAGCAGTACGCACGCAATCGAAGCGCAGTAAGGATGGCTAGTGTAACTAGCAAGAATACCACGAAAGCAAGAAAAAGAAGTACGCTATTAACTATTAACGTACCTGTCTCTTCCGAAACGTGAGTAGTGTGCGACGTGTCTCCTACCATCGTTCCTTCTGAGTCT
+
BCBD@CABCCCBCCCAABDCCGCBCADBB@BBBAAA>B>B:88?AA<==@C>A@B;;;;;';=BCBCCCBCBBB<AB;;;;;*;C@B7;;;6<CC?AADBAAD@@>@@CD@E@?=?AAADAAADDCCDDCBB?BCDD?BB@?@BBB?C@CCC@CCCCCCCC?BBBBBB@BC?BBB<???==5===999999(7<8<777BBBBB?C?CCCB<>;?>BBB@BCCBABC?B@BBB=B<<;BCC;<;C@@@BBC@@@CCCC?DAA>ABBBB?B?B?CA@=ABE<
@ATNG8:04507:02280
GATGGTAGAGAGACTGTAGCGCACCCAGAAGATCAGGAACTCTAGAAGAATTCAGATTTTTAACACTAGAGTAAACGTAAAAAGAAGGTTTTACAAGACTCACGTTAACAATATTGCAGCAGTACGCACACAATCGAAGCGCAGTAAGGATGGCTAGTGTAACGAGCAAGAATACCACGAAAGCAAGAAAAAAGAAGTACGCTATTAACTATTAACGTACCTGTCTCTTCCGAAACGAATGAGTACGAGAGTCAGAGCAGAGCTACCATCGTTTCCTTCTGAGTCT
+
A=BB@CDBBBCCCCBCCCCCCCBBC=CDC@CCB@AAAE?A@AABBB?AA>A?AAABBBBB3B@BCAACCCC===;=BCDDCD2CC?B5;;;.<CC?CCCBCDECC?C=BB?CCD?BBBBBBBBCCCDDCCCC?CCBC?CAAA@@>><?>B@@?BCCBAB?><?AAC>>;>A=???<@@:::,7<;8<<<<=<&==:>898AAB@A:>:=@>?7;7:@B@@=@BBAAA@;@<?<<6=:949BBDCDBBBBAAAABBBBBCCA>>A??;?>=777)7/708<=;;;;;
@ATNG8:04511:02294
GATGGTAGACATATCGTACTCTCTGTACTCATTCGTTTCGGAAGAGACAGGTACGTTAATAGTTAATAGCGTACTTCTTTTTCTTGCTTTCGTTGGTATTCTTGCTAGTTACACTAGCCATCCTTACTGCGCTTCGATTGTGTGCGTACTGCTGCAATATTGTTAACGTGAGTCTTGTAAAACCTTCTTTTTACGTTTACTCTCGTGTTAAAAATCTGAATTCTTCTAGAGTTCCTGATCTTCTGGTGAGATATGCATGATGCTACCATGTTCCTTCTGAGTCT
+
5CCC@CCBBCDBBCCCCCCCFBBCDDCBBB@@=@AAB<A@=A?BABBBBC?BBBBC?C?CCCB?B?BBBBBBBBB?AABBB/;:3;;67.600*0<@=><8818?AAAA:==@@>>;;7=?A;A:>>>><<<@;@AAC5;;@<<<>>>???@8:8A<;===AA<A;??@AAAAA@:>>???3?9=69:998)8=666)8::::;>=>>:>??@/@@@@D=B=>>:=>>>@??=D;>>AAAA2::A=>>==AAAA===ACDAA@@??<>=>B<@:>8=:>///::
@ATNG8:04514:02285
GATGGTAGGTGCACATGAGTGTATCCAGAAGATCAGGAACTCTAGAAGAATTCAGATTTTTAACACGAGAGTAAACGTAAAAAGAAGGTTTTACAAGACTCACGTTAACAATATTGCAGCAGTACGCACACAATCGAAGCGCAGTAAGGATGGCTAGTGTAACTAGCAAGAATACCACGAAAGCAAGAAAAAGAAGTACGCTATTAACTATTAACGTACCTGTCTCTTCCGAAACAATGAGTACGATGAGATCTCGTGTGCTACCATCGTTCCTTCTGAGTCT
+
BBCE@CCC;BB@AACCCCCCCCCBB?BBB?BCCBAA>A?BBBBBBB@BD@D@EDC:::::.;?CCCCGCCBBBB=BABAFEE3CC@C8;;;6<CD@BBAAA==00+0;==?@BB@BCEBCCDCBBBCCCC@@<@A@@<@CABCCBB@CAD@@=@BAAABCC@BCCCCB>AA?887=A@@@?7?9939>>@@2@B?C9:9BAA>>:=:=?>>8=:=@CCC@CCA@@CC<@=@AA9AB>@??BBBB???BBAAACBBBBB999=@@;A??>A>A=A=AAA=====
@ATNG8:04516:02313
GATGGTAGGACGAGCGTCTGAGAGGTACTCATTCGTTTCGGAAGAGACAGGTACGTTAATAGTTAATAGCGTACTTCTTTTTCTTGCTTTCGTGGTATTCTTGCTAGTTACACTAGCCATCCTTACTGCGCTTCGATTGTGTGCGTACTGCTGCAATATTGTTAACGTGAGTCTTGTAAACCCTCTTTTACGTTTACTCTCGTGTTAAAATCTGAATTCTTCTAGAGTTCCTGATCTTCTGGTGTCGTCTATCATGTACTACCATCGTTCCTTCTGAGTCT
+
8<;A?B=B:;6==><<<<55554:8<;;;<994////(//)/)/:9:<?>9>A@<;7;45555.57<:<>666;@:?????+@?;><<<5::;<6;;<9>=7;655=>166<<=@==,00@;>;A=AACBBC?CCCC?BBCBBC@@@???;000:6;00*/:681<999<<;;97<555)5;095555&55;;<6>>>>=A;=;@2999*549=96;:;==<<;;;00*/)/////:17//)/999569<A=B@@<<?>;9<87000<2<:>8=0/9A@@:
@ATNG8:04519:02271
GATGGTAGTAGTACACTAGTCATACCAGAAGATCAGGAACTCTAGAAGAATTCAGATTTTTAACACGAGAGTAAACGTAAAAAGAAGGTTTTACAAGACTCACGTTAACAATATTGCAGCAGTACGCACACAATCGAAGCGCAGTAAGGATGGCTAGTGTAACTAGCAAGAATACCACGAAAAGCAAGAAAAAAGAAGTACGCTATTAACTATTAACGTACCTGTCTCTTCCGAAACGAATGAGTACACATCGTCGTGTCGTGCTACCATCGTTCCTTCTGAGTCT
+
@@@DACCBBBDBCCCCCCGCC9;;@?BDD@B@@B::7;?BBICECB@BEAE?@>?:9999'98==???>A??>?9??@CCCC5CCAD?BBB<CBJ@CCCCCBCBB@B@CC@CDD<@@AABCCCCCDCCBBBB@CBAA>@?@@@AAB?B@D;;;;CAABBBC@BBB:99?AA>???=??::::+:>?;99999:%8@9>888?>>==:>;>=AA6;5;=@@@>ABAAABD>A>BFC>B??<?AABBBBBAABBBBBCCCCBCBBBBCC?BAABB?C@D?BAABCD@@
@ATNG8:04521:02273
GATGGTAGCAGACGTGACAGAGCGCCAGAAGATCAGGAACTCTAGAAGAATTCAGATTTTAACACGAGAGTAAACGTAAAAAGAAGGTTTTACAAGACTCACGTTAACAATATTGCAGCAGTACGCACACAATCGAAGCTCAGTAAGGATGGCTAGTGTAACTAGCAAGAATACCACGAAAGCAAGAAAAAGAAGTACGCTATTAACTATTAACGTACCTGTCTCTTCCGAAACGAAATGAGTACCTCTCAGACGCTCGTCCTACCATCGTTCCTTCTGAGTCT
+
7:::;;<@::;;;<<<;;;665955.4943494@@B?C@BBCAAAC?AA>A?A?>7777*9;@@A???@=;;?5=A;;;;;';B9>4;:;&5AE9>C=BBBCCD?C?BBACBB>AAAABBBCECCCBBBBB?BCCC>@@A@@@@@;A=A@@>ACEECBBC>AABBBB?CC>CBB=@@9::,9??;99:::(9@9>===BB@@@=A=AAAA5818>A@@>@CAAAAA@D?BBC9?999/9ABBAAA>???AAAAB?;;;;==8;;;:;;:AE?B?B?BAAAB999
@ATNG8:04531:02309
GATGGTAGCACGAGTCACTCATATCCAGAAGATCAGGAACTCTAGAAGAATTCAGATTTTTAGCACGAGAGTAAACGTAAAAAGAAGGTTTTACAAGACTCACGTTAACAATATTGCAGCAGTACGCACACAATCGAAGCGCAGTAAGGATGGCTAGTGTAACTAGCAAGAATACCACGAAAGCAAGAAAAAGAAGTACGCTATTAACTATTAACGTACCTGTCTCTTCCGAAACGAATGAGTACTATGTAGAGCTCTATACTACCATCGTTCCTTCTGAGTCT
+
DDDD?CCCCDBBCCCCCBBBCBCCEACCC?BBBCBB?B@BBBBCCCABA>A@AA?98787)9BBBBCBBBC@??9=??>?@?,?@:=399:3:@A@CD@??BBDC@B@BB>???;??ABBBCCDBCCCCC::7;AAA=@BCCCCCC>B=B;;6;ABCCGCC@CBBAAB?BB@CBB>????=5999999999(//)////>@@>?=D=@=>=:=9=?BBBADCCCCCH@B@CCC<A@@<:::AAABCCBBBBCBBBABABBB@???7;;AAE;>;><@@A>>>@>
@ATNG8:04487:02335
GATGGTAGGAGACACGTCGCACACGTACTCATTCGTTTCGGAAGAGACAGGTACGTTAATAGTTAATAGCGTACTTCTTTTTCTTGCTTTTCGTGGTATTCTTGCTAGTTACACTAGCCTATCCTTACTGCGCTTCGATTGTGTACGTACTGCTGCAATATTGTTAACGTGAGTCTTGTAAAACCTTCTTTTTACGTTTACTCTCGTGTTAAAAATCTGAATTCTTCTAGAGTTCCTGATCTTCTGGGCAGACTCTCACACGCTACCATCGTTCCTTCCTGAGTCT
+
<@BB@CDC@CCDCC=CBCCDCBBCCCEF9;:A9;::9.4<.406<===BB?AB;8913-3934058<<;<BB==B7BB???+886>99::.8@??=@AB>CA=@;;;00,0=988555(..55033889...3306555022999??@@@<<<877<8767:?>:>;;;<@@AAAD6:;;;;/;:@6;;AAA/A@>>>9>???@AA===8<<;<.=:;;>8<9=?<?@@@>>><?<>>>?>?::99929///999:>=8<9---77-333::6:9H:=:=99<322
@ATNG8:04492:02368
GATGGTTGTATATCGCGTCGCTATCCAGAAGATCAGGAACTCTAGAAGAATTCAGATTTTTAACACGAGAGTAAACGTAAAAAGAAGGTTTTACAAGACTCACGTTAACAATATTGCGGCAGTACGCACACAATCGAAGCGCAGTAAGGATGGCTAGTGTAACTAGCAAGAATACCACGAAAAGCAAGAAAAAGAAGTACGCTATTAACTATTAACGTACCTGTCTCTTCCGAAACGAATGAGTACACACTCTCATATGACACTACCATCGTTCCTTCTGAGTCT
+
:9;B9C@CBCCCCDCCCCCCCCCCC?AAB@CECGDC@C>AABBBBB@BC@C?@@=9:999)9?DCCCCAAACCC>CBCDGCC5CB@C@CEC;CAA?CBBBCDDCB?BACC@BBB@BBB?BBBCBBBABAABC>C@@A@CBB==?BB?B@BBB@BAAABB@@=@BBBBB>AA>BBB;:;5768&22..39999)./).=::=????<?;AAAA<@<?>>>?:?AA@;:;;A=>>>9>BB@BBCCBBBAAADBBBAAA@CCCCC@AAB@BBCBB?B>B<@BBBBACB
@ATNG8:04493:02367
GATGGTAGGCGTGTGAGAGTCTGCCCAGAAGATCAGGAACTCTAGAAGAATTCAGATTTTTAACACGAGAGTAAACGTAAAAATAAGGTTTTACAAGACTCACGTTAACAATATTGCAGCAGTACGCACACAATCGAAGCGCAGTAAGGATGGCTAGTGTAACTAGCAAGAATACCACGAAGCAAGAAAAGAAGTACGCTATTAACTATTAACGTACCTGTCTCTTCCGAAACGATGAGTACGTGTCGACGTGTCTCCTACCATCGTTCCTTCTGAGTCT
+
///:)//?6=AAAA:;9@@@@B;;;26AC?<9;CCB?D@@@@DB@@<@B;<3:8333;;;+;7;=:88;;333:19933333$394;6<<</33;6;87;;99;A;A=>>9;;B=886=>:675;??AA@??<>>=@=@::7:://*/066?<@<<8;///37977=?=BB?B;6068//(/552/525&22+29669;;=@:@;AA8838;<96--)----7984=;A@@0777337:9:C9;7;;;9>666A@:<8<:95::;;B<@:=:==???>>=
@ATNG8:04500:02342
GATGGTAGTATATCGCGTCGCTATCCAGAAGATCAGGAACTCTAGAAGAATTCAGATTTTTAACACGAGAGTAAACGTAAAAAGAAGGTTTTACAAGACTCACGTTAACAATATTGCAGCAGTACGCACACAATCGAAGCGCAGTAAGGATGGCTAGTGTAACTAGCAAGAATACCACGAAAGCAAGAAAAAAGAAGTACGCTATTAACTATTAACGTACCTGTCTCTTCCGAAACGAATGAGTACTACTCTCAGAGACACAATCGTTCCTTCTGAGTCT
+
@BBC?BCCCCCCBBCCDFCBBBCBC@BBC@CDCCCCAC?BBDAABB@BB?BAA@@AADDC2A?CCCABBBCBBB<BBBCCCC5CB?B=@@@9ACC@CCBBBBC@@6;7:A?ABB<AABBBCCCCCCDCBBBC?CBBB>A@A???@@<A@EAA?BDDBAABC?BBA@@??CC>A@@39999929>>;::::::%:@:A898CCD@@:>:=@>=1818=BAA?AAAAABB?B?BBD=CBD?BBCCCCCCAABBBCB@@AABAAA<>>>A<A<>:??>>>>@A
@ATNG8:04502:02353
GATGGTAGATATATGCACGCTCTACCAGAAGATCAGGAACTCTAGAAGAATTCAGATTTTTAACACGAGAGTAAACGTAAAAAGAAGGTTTTACAAGACTCACGTTAACAATATTGCAGCAGTACGCACACAATCGAAGCGCAGTAAGGATGGCTAGTGTAACTAGCAAGAATACCACGAAAGCAAGAAAAAAGAAGTACGCTATTAACTATTAACGTACCTGTCTCTTCCGAAACGAATGAGTACGTGTGACGTACGTGAGCTACCATCGTTCCTTCTGAGTCT
+
CDDC?BBDCCCGCAAADCCCCAACC@CBB?BCC@@A?A?BBBBBBC>BB>B>=;<899:9'36?BBBAABCBBB>BCBBBBB5BA?A7;;;6;CC@CBBCFEGBB?B@CC?CCC?CAAACDCCCBBCCCCCC?CDBB?BBA@????9@=@>><@BBCCCCA?CCCCBB>BB>>=><AA???8=>=;::9999%0>;=00/<<==@:=9==>>:=:=DCBB?B@@@AAA?A@BCB>BCC?CBBBBDDBBBBBBBBBBBBCCBBAAAB?B@A>>;>?B?BBBBB><>
@ATNG8:04507:02342
GATGGTAGACATATCGTACTCTCTGTACTCATTCGTTTCGGAAGAGACAGGTACGTTAATAGTTAATAGTGTACTTCTTTTTCTTGCTTTCGTGGTATTCTTGCTAGTTACACTAGCCATCCTTACTGCGCTTCGATTGTGTGCGTACTGCTGCAATATTGTTAACGTGAGTCTTGTAAAACCTTCTTTTTACGTTTACTCTCGTGTTAAAATCTGAATTCTTCTAGAGTTCCTGATCTTCTGGATATGAGTGACTCGTGCTACCATCGTTCCTTCTGAGTCT
+
@ABB?CBBBDDCDCCCCCCCDAAACCEECAAB@CBBB=BC@CAABBBDA@>@@@99388??;C@C>CCBBBDDAA>;@DDD*8515::;3;@>C?CCD>BB=;:;DBB@CCCBA@BB@BBB?B@BBBBAAAB?BBBB;>>@@@@A<==BBA>>>@<>=<<::7;<@@????B::7;>ABB5B=B;=====+=>;::.7/////99-/)///(.678=6;522,2779777495;>B>>>7;;B=@=:::///====A???@@AA=A???A=@<@<??<<:///
@ATNG8:04516:02343
GATGGTAGCGCACACATAGATACAGTACTCATTCGTTTCGGAAGAGACAGGTACGTTAATAGTTAATAGCGTACTTCTTTTTCTTGCTTTCGTGGTATTCTTGCTAGTTACACTAGCCATCCTTACTGCGCTTCGATTGTGTGCGTACTGCTGCAATATTGTTAACGTGAGTCTTGTAAAACCTTCTTTTTACGTTTACTCTCGTGTTAAAAATCTGAATTCTTCTAGAGTTCCTGATCTTCTGTCTACTACACTGTACTCTACCATCGTTCCTTCTGAGTCT
+
CCBB?CCCCCBCCDBB@BBCCCCABBBCCCBB?BCCC=CD@C@CBECCBC?CCCCC?C?CAAC?C@CCAAABDBB?BCCCC1CC>A?CC=CBAB?BCB@CD9:9BFDD@CCFCCCCC@CCC?A?BCCCCCED?CCCD?CAAAAACCCBDCCC99:;@AA>BC@C?BBC@@@CBB>BBBBB;A=A<;;:;:*;AABF=@@BCDDCCCC?CFFF5;;;CC?B?BB@DBBCCAA>A@BBCCBB@BBBBBCCDDCCCCCCCCCECCCC?@?@BB@B@B@BBBCCB98
@ATNG8:04518:02334
GATGGTAGTGTGTCTCTGAGAGTAGTACTCATTCGTTTCGGAAGAGACAGGTACGTTAATAGTTAATAGCGTACTTCTTTTTCTTGCTTTCGTGGTATTCTTGCTAGTTACACTAGCCATCCTTACTGCGCTTCGATTGTGTGCGTACTGCTGCAATATTGTTAACGTGAGTCTTGTAAAACCTTCTTTTTACGTTTACTCTCGTGTTAAAAATCTGAATTCTTCTAGAGTTCCTGATCTTCTGGGATGTGTGCGCAGTGCCTACCATCGTTCCTTCTGAGTCT
+
445405>>CCBBBCBBBBBA@ACBCCCBBAAB@BBBB=BB@C?BBDCCCC@CCCCCAC@CDBB@C@CCHDDCBCB@CCCCC5CC@CCDD>CCBB@BCGAGD;;;CBBB@CCCCCCCC@CBB@B@CHFDCBCC@CDBB?CICCBBBCCBAACBBBB@BAA>AC?B@CBBBDDCBB?A;;;;.;@C=;;;;;*;CAAB=BCECDDDCCB?BCBC2B@@CC@C@CC@CCCBBBB@D@CBCBBB?BBDD@D:;:CCBBA@ABBGC@CBC@CCCBC@C@C@CBBBBB@@
@ATNG8:04518:02335
GTTGGTAGAGTATATGTGTATCTCCAAAGATCAGGAACTCTAGAAGAATTCAGATTTTTAACACGAGAGTAAACGTAAAAAGAAGGTTTTACAAGACTCACGTTAACAATATTGCAGCAGTACGCACACAATCGAAGCGCAGTAAGGATGGCTAGTGTAACTAGCAAGAATACCACGAAAAGCAAGAAAAAGAAGTACGCTATTAACTATTAACGTACCTGTCTCTTCCGAAACGAATGAGTACGTGTGACGTACGTGAGCTACCATCGTTCCTTCTGAGTCT
+
@?>A?BCMDBBBCCBCCEDDBBBC@DD=CBBBAA?A@CBBCBBB?BB>B>BBBBBBBB3B@BBBBBB@?@AC<B?;;;;;.;?;?8??@8A@@=B<<=@A?><8<:=>6<==9=>A@@>>>AAAAAAA@A;>>>@9=<=>>@886:=AA@:@A@@A@@@:@AAACC=@@=@A@5995555)7;;9@ADDF/;;7;;;:AAA@?;@=A@;>7;9>???@;AA>>>>>:>9@>>7>@B=BBBA<==?>==??ABAA@@@@@@>A@@;?<<88289>:>>==>>>A
@ATNG8:04523:02332
GATGGTAGCACGAGTCACTCATATCCAGAAGATCAGGAACTCTAGAAGAATTCATATTTTTAACACGAGAGTAAACGTAAAAAGAAGGTTTTACAAGACTCACGTTAACAATATTGCAGCAGTACGCACACAATCGAAGCGCAGTAAGGATGCTAGTGTAACTAGCAAGAATACCACGAAAGCAAGAAAAGAAGTACGCTATTAACTATTAACGTACCTGTCTCTTCCGAAACGAATGAGTACGATGAGATCTCGTGTGCTACCATCGTTCCTTCTGAGTCT
+
ABAB9666?@ED=B=;;66>@:9:@7:9;4:@99;>8<169;????<>?:>4:9@?@AB=+;7444<<<999;;.///////$/;7?;???2>>>@DCCCBBBBC7;7;A>@?@4::@?BGDCCCFKCA@;;6;BAA=@@CC?@?B=@<@000>=@::00*0;=:;=6//(/88067333(37313737&3968855797786;47755/7::;ABB?A:::@??=B?BBA=A9959??@@AAA@BBB8:9@C>>>:>77755.57555.56;4//.77887
@ATNG8:04529:02335
GATGGTAGTGTCATATGAGAGTGTGTACTCATTCGTTTCGGAAGAGACAGGTACGTTAATAGTTAATAGCGTACTTCTTTTTCTTGCTTTCGTGGTTTTCTTGCTAGTTACACTAGCCATCCTTACTGCGCTTCGATTGTGTGCGTACTGCTGCAATATTGTTAACGTGAGTCTTGTAAAACCTTCTTTTTACGTTTACTCTCGTGTTAAAAATCTGAATTCTTCTAGAGTTCCTGATCTTCTGGGTCTCTCTCTCACGCACTACCATCGTTCCTTCTGAGTCT
+
9;:>@CCBCDCBBAAACCBB@ADDEBBA;;:=8?994)494=;:;9:6BC?BBA@@<@<@CBB<@>@@ABB;;;A<?==??0>A@DABB<AA;;5;;;.;B=@AABACACCDDDAA@?BBB::89A??=AAC@CBBB9<;CBBBDBB@@@A@@@@?BBB?BB=A6;::9>@AAC?A@B@A3@5;5;;;;;*;A;;;0;;;;BBCB@A5;;;;*:@>?A<@=BB@BCEDDBC?A?ACCHCC>A;;;7;BBECCCBCBBBCBBBB@@=@ABBB@C?A>ADCCAAAB
@ATNG8:04530:02358
GATGGTAGGCGACATACATACGCGCCAGAAGATCAGGAACTCTAGAAGAATTCAGATTTTTAACACGAGAGTAAACGTAAAAAGAAGGTTTTACAAGACCCACGTTAACAATATTGCAGCAGTACGCACACAATCGAAGCGCAGTAAGGATGGCTAGTGTAACTAGCAAGAATACCACGAAAGCAAGAAAAAGAAGTACGCTATTAACTATTAACGTACCTGTCTCTTCCGAAACGATGAGTACGATGAGAGAGCTCTCTCTACCATCGTTCCTTACTGAGTCT
+
866=3=8C:66;;>>@@>>?CBFDGACBB>CDCCCD@C:;9?9688)--(-356455===*=266;==;@>>>@,95@<@@=1@B=@=@@@4@BB5;:::,:>;A?C<;;7;;>7;>;;;>>@@:98;>===8==?@9=?898>><<B>AA@>BBBBBB9959@>><<5//(/8;(/////(/79322222$22+599:8:<//*/5;9:;5;8<888:3::;:;8<:;;@==16000::<<@@BBABBBCCA@>>0//7799>8:;;:90607/55=;<;?68
@ATNG8:04533:02363
GATAGGCACTGCGCACACATCCCAGAAGATCAGGAACTCTAGAAGAATTCAGATTTTTAACACGAGAGTAAACGTAAAAAGAAGGTTTTACAAGACTCACGTTAACAATATTGCAGCAGTACGCACACAATCGAAGCGCAGTAAGGATGGCTAGTGTAACTAGCAAGAATACCACGAAAGCAAGAAAAAGAAGTACGCTATTAACTATTAACGTACCTGTCTCTTCCGAAACGAATGAGTACTACTCTCAGAGACACACTACCATCGTTCCTTCTGAGTCT
+
?AACC?BB@@ABBBCEBAACCC=CBC?CCCAAB@C@CCC@@@C@BC@BAABABBCDC3C@DDB???BCDCC>ABBCEEC2BB=B=ACC;CCC@CBAABBB;;8:=AC@DDC9:;BBCCCCCBBBCCCCC@CA??=@@@@AAAB?A?B@@?ACCCCBBCACBBAAA@DD?999399999+9>@;88988(5;6<7;;AA@@A<@:==AA3838>A@A=A@??ABB=A=AAA<ABE@BBBBBBBBABBBBCBAAB@AB@@@AAA7;;==B<A<@7;;>==;;;
@ATNG8:04488:02402
GATGGTAGTGATACAGATCAGACACCAGAAGATCAGGAACTCTAGAAGAATTCAGATTTTTAACACGAGAGTAAACGTAAAAAGAAGGTTTTACAAGACTCACGTTAACAATATTGCAGCAGTACGCACACAATCGAAGCGCAGTAAGGATGGCTAGTGTAACTAGCAAGAATACCACGAAAGCAAGAAAAAGAAGTACGCTATTAACTATTAACGTACCTGTCTCTTCCGAAACGAATGAGTACAGAGAGTACGATATGTCTACCATCGTTCTTTCTGAGTCT
+
CDCC?CBCCCCCCCCCCCCCC@BBC@BBB?BBBC??=@@DCCBBBB?BB>B@AAABBBBE+B>CBCBCEBA@@>8=?:;;;;*;A>A<@@@7@CH@CBBBCCCCD?B?BB?BCC?BAAABCCCCCCCCDCCD?BCCC?CBBBAAAB?DAF@??@CCCCCCC?BBCAAA?BB?@@B>AAAAA:?>?;<<<<<.<?=A999BBAAA;>:>AAF:=:=@DAB?BBBA@AA5:8:DD=CBB?BBBBBBBBCCBBBBBBBBBCCBB@@@@;A?A?=::990:>=?@@@@
@ATNG8:04492:02392
GATGGTAGTGCGTGAGAGAGAGACCCAGAAGATCAGGAACTCTAGAAGAATTCAGATTTTTAACACGAGAGTAAACGTAAAAAGAAGGTTTTACAAGACTCGCGTTAACAATATTGCAGCAGTACGCACACAATCGAAGCGCAGTAAGGATGGCTAGTGTAACTAGCAAGAATACCACGAAAGCAAGAAAAAGAAGTACGCTATTAACTATTAACGTACCTGTCTCTTCCGAAACGAATGAGTACTATAGACTATCTGAGACTACCATCGTTCCTTCTGAGTCT
+
<9:A9BCDCDBCCCECCCCCB@B@C<ABB?BABB@@=@?D?:;<BD?BC?C?AA>9::9:$89=?<??@AA?>?:>ACBCCB3AB;>2;:;&5@C<@BABBBB@A?@@EG@CCC@CC@@BBBBCCCDCCCBB?BCCB@BCCBCCBB>A=AAA>BBBBBBBB?BBCCBB@BB<>>@<?@:::,7;7877878(/>6>///98<<><@<A>>>:>:>@DDC@BBCBBCC@B@BBB=BBB@BBBBCBBBBBBBBBBBBBBBBBBBAAA?BBBAA?A?C?BBBAA???
@ATNG8:04494:02416
GATGGTAGCTCACGTACGTCACACGTACTCATTCGTTTCTGAAGAGACAGGTACGTTAATAGTTAATAGCGTACTTCTTTTTCTTGCTTTCGTGGTATTCTTGCTAGTTACACTAGCCATCCTTACTGCGCTTCGATTGTGTGCGTACTGCTGCAATATTGTTAACGTGAGTCTTGTAAAACCTTCTTTTTACGTTTACTCTCGTGTTAAAAATCTGAATTCTTCTAGAGTTCCTGATCTTCTGGACGACGCGCACTGACACTACCATCGACACTCCAAAGTCT
+
AABC?BCCBCDBCCCCCCCCCCBBBBABAB;:7;BBC>CBBB@BCCCC@?=?A?9859<??999:ACC??@??AA?BABBA.@@:?>>A9ABBB@BCB>BB9;;DBCC@CCCCBBCD?BBC@D@CCBCCCAA?ACBB>@:;:C;;;C@A@CCBCC@CCC@CC@D>@@BCCCCDD?BBDDG;D<@;;:;:;*;A@@A6;;@@BBBAAA5;;;;*;AABC?C@CC@AAABCBB@JABBBCCB?BAB?BB;;;AABBCAAACCCCCCC@BBDCBCCBBA@DD>G;::
@ATNG8:04500:02412
GATGGTAGTGTCATATGAGAGTGTGTACTCATTCGTTTCGGAAGAGTCAGGTACGTTAATAGTTAATAGCGTACTTCTTTTTCTTGCTTTCGTGGTATTCTTGCTAGTTACACTACCATCCTTACTGCGCTTCGATTGTGCGCGTACTGCTGCAATATTGTTAACGTGAGTCTTGTAAAACCTTCTTTTTACGTTTACTCTCGTGTTAAAAATCTGAATTCTTCTAGAGTTCCTGATCTTCTGGGTCTCTCTCTCACGCACTACCATCGTTCCTTCTGAGTCT
+
;4995:;BCCCCBBABDDCCCBBBBBCCCBBC@CBBB=A@=@@@@ABBBC?CECBC?@>@CCC@C?CCCCBBBCB?AFFED5DDABCCE<@ACD@CCCACC@BCBBBB@BBBBCBB=BBA6:7;AABB@A@@CEDC@DA@@AABCHDGDEECEC@CAA=AB=A?AC???:;;B?AABBB6A=@9;;;;;)9@@AB<BABABBB?AA5;;;;*;AA;;7;=AB?BBBCEBB?B@BBBCCIGDA@@;@BBBBCCDCCEGBCBBCCC@CAAAC@C@C@BDB@AACC
@ATNG8:04503:02411
GATGGTAGTGTCATATGAGAGTGTGTACTATTCGTTTCGGAAGAGACAGGTACGTTAATAGTTAATAGCGTACTTCTTTTTCTTGCTTTCGTGGTATTCTTGCTAGTTACACTAGCCATCCTTACTGCGCTTCGATTGTGTGCGTACTGCTGCAATATTGTTAACGTGAGTCTTGTAAAACCTTCTTTTTACGTTTACTCTCGTGTTAAAAATCTGAATTCTTCTAGATTCCTGATCTTCTGGGATGTGTGCGCAGTGCCTACCATCGTTCCTTCTGAGTCT
+
DBCC?CDCCCBCBCCCCBCCCDBBCBBB@@AAFBCB<BG@C@@AADDDC@CCCCC?C?AAAC@E@CD?@@BBCC@BBCCF5BB@BBBC=BCBC@BCC>BB9<;CGED?BBCFCDBB>ACD@D?CDAAACBD@DCCB>@AAACBCBBCCBBBCCC@CCC?CC@C?@ABCCCBBB@C@@@@9@>A?ABBBB5BBBBF?EBBCBBBACB5;;;;*;BCAA?A@BF@DCDDCC@C?BABCCC@BBBB=B:::AAA@CC@AACCACEE@BBBBC@C@C@DDCCBBBD
@ATNG8:04504:02408
GATGGTAGGTGCACATGAGTGTATCCAGAAGATCAGGAACTCTAGAAGAATTCAGATTTTTAACACGAGAGTAAACGTAAAAAGAAGGTTTTACAAGACTCACGTTAACAATATTGCAGCAGTACGCACACTATCGAAGCGCAGTAAGGATGGCTAGTGTAACTAGCAAGAATACCACGAAAGCAAGAAAAAAGAAGTACGCTATTAACTATTAACGTACCTGTCTCTTCCGAAACGAATGAGTACTATGTAGAGCTCTATACTACCATCGTTCCTTCTGAGTCT
+
<BCC@BAB<CCC=>>>696BBBBDD<@@@=@=@>==:@299<444:5:=9=8<;944444$54555566<@@C@>?>CCCCC3CD@D?CCC;CCC?CBCCA@?0000=@?=A@?;>@@@ABBCCCCCCCEC;;;CBB>@@BBBBBB=B=B;;7;CBBCDEE?:9:????BC@CCC:::AAA;@>>;000000%0=900//69;:<:<;A?<=7;;>ACCCACE@>>59458BAB<BBB=A@????BBBBBBBB??@BBACBBBBBB?@;;;B?A<A588AA=888
@ATNG8:04506:02416
GATGGTAGTGTCATATGAGAGTGTGTACTCATTCGTTTCGGAAGAGACAGGTACGTTAATAGTTAATAGCGTACTTCTTTTTCTTGCTTTCGTGGTATTCTTGCTAGTTACACTAGCCATCCTTACTGCGCTTCGATTGTGTGCGTACTGCTGCAATATTGTTAACGTGAGTCTTGTAAAACCTTCTTTTTACGTTTACTCTCGTGTTAAAAATCTGAATTCTTCTAGAGTTCCTGATCTTCTGGACAGAGTGTGCAGATACTACCATCGTTCCTTCTGAGTCT
+
8:<B;CCCCAA@@CDCCCBBCCBBCBABBCBB@C@@@<AB?B@;;;;6BC=BBB;;647;=5;2;?CBCBB;;:A=@AB@@1::65BBA=BA@>:>=@<>@=BAAABCADDCCCDCCACDC@C@CCBCBBCB?BCCB?BBBBCCCDCBBBBBCGD@BBC@BC@C@BBBBBBCDC@CBBCC;C?A;;;;;;*;CABB=BBAACC;;;B5;<<<*;AA;;:;AHFBBBBCCCE@B?BGCDCC>A@@?ACCCCCBCCCCAABBBBBBB?AAA@A?A@C?AACCBBBB
@ATNG8:04512:02411
GATGGTAGCACATGCATATCTCACCAGAAATCAGGAACTCTAGAAGAATTCAGATTTTTAACACGAGAGTAAACGTAAAAAGAAGGTTTTACAAGACTCACGTTAACAATATTGCAGCAGTACGCACACAATCGAAGCGCAGTAAGGATGGCTAGTGTAACTAGCAAGAATACCACGAAAGCAAGAAAAAGAAGTACGCTATTAACTATTAACGTACCTGTCTCTTCCGAAACGAATGAGTACCTCTCAGACGCTCGTCCTACCATCGTTCCTTCTGAGTCT
+
BGCC?BBCCCCCBCCCCCCCCCCD@BBBG>DBAA?A@BBBGA00+00+08<>>BBBBB3B=A@@?@=?>:::,8>77777'7;/7,3<<.88:6:;8<<:?9>:@:>>=>>>:=;;;A978?B????AAB<===@:==>>AA:;7;<A@B?B????AAA@BBBBDC?9:79AA=ABBBB:@@=689899)7808?B;;;@@@=F<AA??<@=@=>>A=@@@A>>><@<@@A;=9959ABAAAA?BBBB>>>???>;;;@<@BA=>>BBC?B?@<@787A:88
@ATNG8:04515:02370
GATGGTAGGCACTGCGCACACATCCCAGAAGATCAGGAACTCTAGAAGAATTCAGATTTTTTAACACGAGAGTAAACGTAAAAAGAAGGTTTTTACAAGACTCACGTTAACAATATTGCAGCAGTACGCACACAATCGAAGCTCAGTAAGGATGGCTAGTGTAACTAGCAAGAATACCACGAAAGCAAGAAAAAGAAGTACGCTATTAACTATTAACGTACCTGTCTCTTCCGAAACGAATGAGTACTACTCTCAGAGACACACTACCATCGTTCCTTCTGAGTCT
+
AAA@>BBB?BBBCBDECCBBBCAAA>ACD@CCCGAA>A?BBCBCCC@BB@B?@@@;;;;;<&??CBBCCCBBBB@8@@@ABBA2AC>B?BDDE2CCCA<:;BBBBBB?B@CD?BBC?BBA@ACDDDDBBBCCBB?BCCC>@@CBBBAA<A?B??=@BBBCCAB?BCCBBA@BB>>>>8<<888*9@@;98888(8>:?;;;BBB=>:><??@B7;7:AB@A>A@?@A??<?@BBD=AAA?CCDCCCBBBBBBBBBC@@<CCAAAA??<>AA7607/7079:>>::;
@ATNG8:04517:02393
GATGGTAGTGTCATATGAGAGTGTGTACTCATTCGTTTCGGAAGAGACAGGTACGTTAATAGTTAATAGCGTACTTCTTTTTCTTGCTTTCGTGGTATTCTTGCTAGTTACACTAGCCATCCTTACTGCGCTTCGATTGTGTGCGTACTGCTGCAATATTGTTAACGTGAGTCTTGTAAAACCTTCTTTTTACGTTTACTCTCGTGTTAAAAATCTGAATTCTTCTAGAGTTCCTGATCTTCTGGTCTACTACACTGTACTCTACCATCGTTCCTTCTGAGTCT
+
445=9<;@@DD@AA<AAABBBCBCCHBAA@;;4;??=:?@=C<CCCCCCCADBBBC@B?CC;;4925:;<666@C=@@@??0>@<@ABB=ABAA>A@@=@B5:<9@@A79:BCBBBC9;;C@C?BCBBBABCACCBA:;;ABABBBB;;:BBAAB<@9945<5:5;555====D?A@??>+=2929@@@@0?@>BD6:::BCCCBAA5;;;:*9@@A@?B@BA=AA@@B@@=@?CDDCDC@ABB?BBBAAABBB;;;ABBBCCBB<@;:9>:?2:49=<<995;
@ATNG8:04517:02405
GATGGTAGTATATCGCGTCGCTATCCACGAAGATCAGGAACTCTAGAAGAATTCAGATTTTTAACACGAGAGTAAACGTAAAAAGAAGGTTTTACAAGACTCACGTTAACAATATTGCAGCAGTACGCACACAATCGAAGCGCAGTAAGGATGGCTAGTGTAACTAGCAAGAATACCACGAAAGCAAGAAAAAGAAGTACGCTATTAACTATTAACGTACCTGTCTCTTCCGAAACGAATGAGTACGTGTGACTTACGTGAGCTACCATCGTTCCTTCTGATTCT
+
///>7<B@A@BBCDD<;;A;6/@;;80///)/89///6:6:??:=8<5>@<@;99998999'339<<BBBBBBBB>A=BDDCD3BB@C@CCC:CGIBCAABCCCBB@B@CC@CAB?BC@AACCCDECCCBDBB?BDDD=ABCCBCAB?B@CBB?BCCCCCCB?BBCBBB@AA<ABB<??@@@8?==;99999(:@?ABA>>AAAA<@<@@@A<>;>>BA@<@BA?@BA=@=AA@9@::6:@@AAAAA??:9;@A?BCAB@???:976;??@A>@=@=@@000,0:
@ATNG8:04525:02409
GATGGTAGTGTCAGTGCGCGTCGTCCAGAAGATCAGGAACTCTAGAAGAATTCAGATTTTTAACACGAGAGTAAACGTAAAAAGAAGGTTTTACAAGACTCACGTTAACAATATTGCAGCAGTACGCACACAATCGAAGCGCAGTAAGGATGGCTAGTGTAACTAGCAAGAATACCACGAAAGCAAGAAAAAGAAGTACGCTATTAACTATTAACGTACCTGTCTCTTCCGAAACGAATGAGTACTGTATCTATGTGTGCGCTACCATCGTTCCTTCTGAGTCT
+
A5955:<;@@@00/==<FAB@;;AA<@BB>BBBB@@=@>BBEDAAA=CB<?;?A?<<>?>.??BCBBBBBBBBD>:9;CKGE5;;7;5;;;6;AB>BCBBBBBCB?C?;;8;@A?BCDDCDFDCCCCBBBBEACCBB?AAA?????;@?B@@>ACCCCCCB?BBB@A??AA=AAB?BBBBB=AAA@BDDCC3??>?;;=>?>>?;><>>>D3818?;;;AEBAABBB@CABBC>CAA>@@?BBCBACCBBBB::9BBABAAA>>A<>;;//)/)/)/69:=>::
@ATNG8:04528:02403
GATGGTAGTATAGAGCTCTACATAGTACTCATTCGTTTCGGAAGAGACAGGTACGTTAATAGTTAATAGCGTACTTCTTTTTCTTGCTTTCGTGGTATTCTTGCTAGTTACACTAGCCATCCTTACTGCGCTTCGATTGTGTGCGTACTGCTGCAATATTGTTAACGTGAGTCTTGTAAAACCTTCTTTTTACGTTTACTCTCGTGTTAAAAATCTGAATTCTTCTAGAGTTCCTGATCTTCTGGTGTCGTCTATCATGTACTACCATCGTTCCTTCTGAGTCT
+
;BBB<B=AA@A;;6;;;@??;BBBBCBBAA@@>@CDD>CC?B?AAABBCB?BAACC?A?CCCA=A=ABCCBBBBB?BCCCC1><<>@@@:>B@A>ACD?>=<><<<@@<??A>:::@<@AA<A<@>==AAAA=AA==8>AAA@@@AA???A;;;?<>;;58717=CCBB???@@;<====2=8<9=@AAA/@@AAA9AAAAA>>>?C<AAAA/@>>>@<@=@@<@AA@?@@=A<@???>>89996///=@<88=@@@@@==667=9;:;::5=<@<@A@@>>>A
@ATNG8:04491:02459
GATGGTAGTGATACAGATCAGACACCAGAAGATCAGGAACTCTAGAAGAATTCAGATTTTTAACACGAGAGTAAACGTAAAAAGAAGGTTTTACAAGACTCACGTTAACAATATTGCAGCAGTACGCACACAATCGAAGCGCAGTAAGGATGGCTAGTGTAACTAGCAAGAATACCACGAAAGCAAGAAAAAGAAGTACGCTATTAACTATTAACGTTCCTGTCTCTTCCGAAACGAATGAGTACGATGAGATCTCGTGTGCTACCATCGTTCCTTCTGAGTCT
+
ABFD@CCCCCCCDCCCECBCCCCCB?BCB?BBBAAA?B?BBBBBBB?AB>B?@@@@@?@@2A?BBB@BBCC@@?8==99::;*;C>C=@B@9@CC@BBCCFEDBB?B@CC@CCC?BABBBCBBCCCCCDDCC=CCCC?BBCCBBBB?C@CBB?BCBBBBCD@CAAABB?AA=BBA:@@=><8?>?;==<<>.=A=A???BBA??9=:=>?A:=:<AD?C?BCBAABB?B@CDD>CBB@AAABBBBCC@BACCCC@@ABBBAA=@A<@@AAC?D?B=@<@AA@@@
@ATNG8:04496:02447
GATGGTAGTGCGTGAGAGAGAGACCCAGAAGATCAGGAACTCTAGAAGAATTCAGATTTTTAACACGAGAGTAAACGTAAAAAGAAGGTTTTACAAGACTCACGTTAACAATATTGCAGCAGTACGCACACAATCGAAGCGCAGTAAGGATGGCTAGTGTAACTAGCAAGAATACCACGAAATCAAGAAAAAGAAGTACGCTATTAACTATTAACTTACCTGTCTCTTCCGAAACGAACTGAAGTACTACTCTCAGAGACACACTACCATCGTTCCTTCTGAGTCT
+
77>@699BCBBCCCBCCCBBBB;9646?@<@CCC;;;;@CAB???@=@A=@?==//////$/0///<<=?=?9;77394444$4;6;.55505<>?B;:;9@@:;69<@@>CCC?CA@AAA@@DCCIBBBBB@D:;;=@@@@BBBB=B?A;;6:??>BEAB?CABABB@CC@BBCAC@?>D<>>?9:;;;;,00*0=>>ACBBB<A<AAAA<?:>>489189766@A=B;>@A79>8).../(/////663356799888889<<<=7::?A?;F08058757:;;
@ATNG8:04497:02466
GATGGTAGCGCACACATAGATACATTACTCATTCGTTTCGGAAGAGACAGGTACGTTAATAGTTAATAGCGTACTTCTTTTTCTTGCTTTCGTGGTATTCTTGCTAGTTACACTAGCCATCCTTACTGCGCTTCGATTGTGTGCGTACTGCTGCAATATTGTTAACGTGAGTCTTGTAAAACCTTCTTTTTACGTTTACTCTCGTGTTAAAAATCTGAATTCTTCTAGAGTTCCTGATCTTCTGGAGATACACATGATACTCTACCATCGTTCCTTCTGAGTCT
+
BCBD@C@AAACCCCCCBCCCCCCCD=BBCCBB?BBCC=CD@D?BBBCCCC?CBBCC?C@CC@@>B@CCCCBBCCC?BBBAA1?@<@ACE@CBBC@BCC@CD?B@BCCD@CCCBCCCCADBB@B?BCCCCCCC@CCBC?BCCBBAAABBBBBCCCB@CBC?CC@C>A@CCCDDDD@CBBBA:A?B?BCCCC5DCCCD<BBCCCDDAB@29:9:*:??AB>B>BD@CCCCCBB?B@CDDCCC?BBC@BBBBBBBBBBCCDBBBCCBC>B@?@>=>;?=@@CBBB?@
@ATNG8:04502:02454
GATGGTAGTATAGAGCTCTACATAGTACTCATTCGTTTCGGAAGAGACAGGTACGTTAATAGTTAATAGCGTACTTCTTTTTCTTGCTTTCGTGGTATTCTTGCTAGTTACACTAGCCATCCTTACTGCGCTTCGATTGTGTGCGTACTGCTGCAATATTGTTAACGTGAGTCTTGTAAAACCTTCTTTTTACGTTTACTCTCGTGTTAAAAATCTGAATTCTTCTAGAGTTCCTGATCTTCTGGTGTCTGATCTGTATCACTACCATCGTTCCTTCTGAGTCT
+
A@BC@CBCBBBBDCCDBBBCDDDC@BADDBBB?A@@@<AE?B>BBBBBBB?AAAAA>A>AAA?>A>ABBA@??@B>BBABB1>>9=@CC9>ABB>BBB>BB=88:@AA<AAA><<>A;@@@7=9>AA??>>>:>A>>9>>>>>>>>=A??A;;;A9??=<AA=A;A><<<A>?>;AAAAA2A;A7;7999+77666),,,,,,9=6;5;>>>/>BBCC<A<@@<@@@@@>><>;>A?@==:=>A=B@@==?AAA?>>@AAACC>>9>>>>C;A9>9>>>AA>>>
@ATNG8:04505:02428
GATGGTAGGCGACATACATTCGCGCCAGAAGATCAGGAACTCTAGAAGAATTCAGATTTTTAACACGAGAGTAAACGTAAAAAGAAGGTTTTACAAGACTCACGTTAACAATATTGCAGCAGTACGCACACAATCGAAGCGCAGTAAGGATGGCTAGTGTAACCAGCAAGAATACCACGAAAGCAAGAAAAAGAAGTACGCTATTAACTATTAACGTACCTGTCTCTTCCGAAACGAATGAGTACGTGTGCGACGTGTCTCCTAATCGTTCCTTCTGAGTCT
+
BBBB?CAA?B@AACCCCCC?BBCDD?CCC@BAAA995:<@?FCBBB@BB<=<>BCCBBBB1B>BBA@ABBBBBB>BBCCDDD5BB@CACCC<CEEACBBBCDECC?C?CC?CCC?CCABBCCCBBEBBBBCC?DDBB?BBBBBB@@>B@CCD@DCCBBBCC?C=?ABB?AA=ABB>BCBB@9>>??BDDDC3AA>ABCCFBBBB@B?BBBB>B?AAABB@BBBBBBB?B?BCC>CCC?AAABAA@BBBAAABDBBBBBBBC>BB=BBCC?B=B@BABB>>;>
@ATNG8:04507:02429
GATGGTAGCGCATATCAGCGCAGCCCAGAAGATCAGGAACTCTATAAGAATTCAGATTTTTAACACGAGAGTAAACGTAAAAAGAAGGTTTTACAAGACTCACGTTAACAATATTGCAGCAGTACGCACACAATCGAAGCGCAGTAAGGATGGCTAGTGTAACTAGCAAGAATACCACGAAAGCAAGAAAAAGAAGTACGCTATTAACTATTAACGTACCTGTCTCTTCCGAAACGAATGAGTACGATGAGAGAGCTCTCTCTACCATCGTTCCTTCTGAGTCT
+
ABBD@C@@AACCCDCCBDCCBCCCC>DCC@DBBBBB>@>@BECCBB@AA>A@BBCCCCCC5C@CBBCCBABBB@8@@99:::*;B>B4;;;6<CDAGBBBCCCBB?B?AC@CCC?AABBBBBBCCCCBBBCEAECBB?BBBBBB@@<B?B@A>BBBBCCCC?BBCCCC?CB?AAA>AABAA88899>AABC3BB@C999BBBBB>B?CA?==A=AAEDD@CBBABBB<A?ABE=BBC?CBBBBBCBB@@@BB@BBABBBBBAA@A?B<==B>B>B?BBBBBBBB
@ATNG8:04509:02442
GATGGTAGTGATACAGATCAGACACCAGAAATCAGGAACTCTAGAAGAATTCAGATTTTTTACACGAGAGTAAACGTAAAAAGAAGGTTTTACAAGACTCACGTTAACAATATTGCAGCAGTACGCACACAATCGAAGCGCAGTAAGGATGGCTAGTGTAACTAGCAAGAATACCACGAAGCAAGAAAAAGAAGTACGCTATTAACTATTAACGTACCTGTCTCTTCCGAAACGATGAGTAACTGCGTCTCACTCTCGCCTACCATCGTTCCTTCTGAGTCT
+
8:=D:@CBBBBBDDBBBAAAA?@BA>?;;;4:>=?:@;@ABAABB:9;?C@B??@FFDCC)CCBB887BBCBB<B@;;;;;,;;553888)..70578>>@>@B9@<>>;>?>:=9:8:/.-66-//78;;6@@;;8;@BA==::6:;??B7;;===>==8=:6777///(.3305352,259025555$25.5788557751:59=>@:=6<>;;:8<<<?:9;:=/5/6.6///332-.(....6333...666:::9>>A;=>=>=9=0808>??@=>=
@ATNG8:04532:02457
GATGGTAGTATCTGTCTACGAGAGCCAGAAGATCAGGAACTCTAGAAGAATTCAGATTTTTAACACGAGAGTAAACGTAAAAAGAAGGTTTTACAAGACTCACGTTAACAATATTGCAGCAGTACGCACACAATCGAAGCGCAGTAAGGATGGCTAGTGTAACTAGCAAGAATACCACGAAAGCAAGAAAAAGAAGTACGCTATTAACTATTAACGTACCTGTCTCTTCCGAAACGAATGAGTACACACTCTCATATGACACACCATCGTTCCTTCTGAGTCT
+
BCCC@CCCBB@AABCEHCDDDDBBA@CDB@BBAABB?B@BBBABBB?BB?B?BB@BBDDD3C?CBAABBCCBBB=BA:;;;;*;A=A5;;;.;AB>BDBCCCCA@?@@CC@BCB@CCCACCCCCCCCCCCCC?CB@@<ABCBDBBB?B@BBB?BDDDAAAC@ADAAAA=AC?CBC:99ABB<?@?@CDCAA/AA?B>>>B@?>A7:6:@??4:7:@CCC@CBBBBBB?A>ABB=BAA>ABBBBBBCCBBBBCABBBBBBBBCCC?BBBBA?C?C?CBCAAA@@
@ATNG8:04533:02440
GATGGTAGTGCGTGAGAGAGAGACCCAGAAGATCAGGAACTCTAGAAGAATTCAGATTTTTAACACGAGAGTAAACGTAAAAAGAAGGTTTTACAAGACTCACGTTAACAATATTGCAGCAGTACGCACACAATCGAAGCGCAAGTAAGTATGGCTAGTGTAACTAGCAAGAATACCACGAAAGCAAGAAAAAGAAGTACGCTATTAACTATTAACGTACCTGTCTCTTCCGAAACGAATGAGTACACACTCTCATATGACACTACCATCGTTCCTTCTGAGTCT
+
:==C@EC?@@CECBBBDJDBB@CCE>BCC@DC@?;;:;=CCCBBBC@CC?B?BCBBBBBB2B>ABBBBAAC???5<<:<;;;':?<?9@@@8@BC@BBCCCCCCC@C?BA@BBB@BD@@@EBBBCCECCCCC@CCCC?CBBBC?CA@<BCCCC@BBBCCAAA@CBCAAA@BB?BBB?BBAA@;???<?CCDC2CC?D999BBA=>:=8==;;5:5;=ABEACCBBBAA<@<?AA9AAA?BCCDBAAABBBBBBBBBBCCCCBBBBC?BBABB?B@C?BBB:::?@
@ATNG8:04533:02449
GATGGTAGCACGAGTCACTCATATCCAGAAGATCAGGAACTCTAGAAGAATTCAGATTTTTAACACGAGAGTAAACGTAAAAAGAAGGTTTTCAAGACTCACGTTAACAATATTGCAGCAGTACGCACACAATCGAAGCGCAGTAAGGATGGCTAGTGTAACTAGCAAGAATACCACGAAAGCAAGAAAAAGAAGTACGCTATTAACTATTAACGTACCTGTCTCTTCCGAAACGAATGAGTACGTGTGCGACGTGTCTCCTACCATCGTTCCTTCTGAGTCT
+
AABC@DCBBBCDBBBCCCDDCBBBC@CDC@BCCBAA=A>BCCCCCB?BB@C@CCCBBAAA2A=AAB???BAAAC9??:;;;:*;B>B=BBB9AA>@A@@CCBCCAC@AA>BBB?BBBBBBCCCCBCCBBCC@C@A@?CBCBAAAB?B@EBB?BCCCCCBC>@ABBCB@AA>AA@>BA@?A;898<?BEDC2CC?B888A@A@A:?;?ABA:=:<?BBB@CBBBBBB=?=?@@9@@><000@@@AA??9::?BBBB???@@<@A@=C=>=C@C>A>ACCCCC>?
@ATNG8:04485:02484
GATGGTAGCACGAGTCACTCATATCCAGAAGATCAGGAACTCTAGAAGAATTCAGATTTTTAACACGAGAGTAAACGTAAAAAGAAGGTTTTACAAGACTCACGTTAACAATATTGCAGCAGTACGCACACAATCGAAGCGCAGTAAGGATGGCTAGTGTAACTAGCAAGAATACCACGAAAGCAAGAAAAAGAAGTACGCTATTAACTATTAACGTACCTGTCTCTTCCGAAACGAATGAGTACTGCGTCTCACTCTCGCCTACCATCGTTCCTTCTGAGTCT
+
>:=A?B@@@ABB;@ACCGGCBBCBB:DDD@DCCBAA?B@BBDDDCC=@A@H@BBBCCEDH3B@???AACCBBDD>>>ACCBB2;;698AAB9BAD?C;;;@@A@B>B@CC@CBC@BBC?@BCCCCCAAACBD@CBBC?B@@@AB??;@=@;;5;@@?AACB>BACCBB@BB>?@B?A?978)3;;6<@CCC3BB??9:9ABAA@=A=D>>>8<188BDC?BBBCBCC9000@=5=00-0@@@BBB???BB@@@B@@>BBCC@CBC?BBBAB?B>B?BBB???::
@ATNG8:04487:02512
GATGGTAGTGTCATATGAGAGTGTGTACTCATTCGTTTCGGAAGAGACAGGTACGTTAATAGTTAATAGCGTACTTCTTTTTCTTGCTTTCGTGGTATTCTTGCTAGTTACACTAGCCATCCTTACTGCGCTTCGATTGTGTGCGTACTGCTGCAATATTGTTAACGTGAGTCTTGTAAAACCTTCTTTTACGTTTACTCTCGTGTTAAAAATCTGAATTCTTCTAGAGTTCCTGATCTTCTGGTCTACTACACTGTACTCTACCATCGTTCCTTCTGAGTCT
+
@BCC@BBBBCDDCBCCCDDDDDDBBBBBBCDD@CBBB=BC?C?BCCCCBC@BBBCC?C?BBCD@D@BBBCCCCCC??>>>>0?B?BBBC>CCBB>BBC?CC?AAACCB@BCCCCCCCACDC@B>BCCCB@BC@CCCC@DABBABCCCCCCBBBBC?CCC@CC?B?BCCCBBBCC=A::::-:;@;;;::-;AABD=CBCCCDCABA@CCCC5CCCBB?B?BC@CCCCCBB?B@CCCBBB?A@B?CBBBCDDBBBCCDDBCCCCC@BBBBB?B@D?CCDDDC??
@ATNG8:04489:02499
GATGGTAGAGAGAGCTCTCTCATCGTACTCATTCGTTTCGGAAGAGACAGGTACGTTAATAGTTAATAGCGTACTTCTTTTTCTTGCTTTCGTGGTATTCTTGCTAGTTACACTAGCCATCCTTACTGCGCTTCGATTGTGTGCGTACTGCTGCAATATTGTTAACGTGAGTCTTTAAAACCTTCTTTTTACGTTAACTCTCGTGTTAAAATCTGAATTCTTCTAGAGTTCCTGATCTTCTGGGCTGCGCTGATATGCGCTACCATCGTTCCTTCTGAGTCT
+
944;8<A?@@BB@AAC<;6=C>=CCB:99CBBADCCC?CC@B@BCCCB@A?BBB89988BB=B>B?BABBB:93>47<7;7$333:99:2888:6=;;6;>1787=:@>BBB???<<3;9<6;6;=<<;;:;:==?B198>;;;BB@@@A??>>=587806:6;8=?@==<>:8:.888,79=69;:::+6999)/(/55538666+522&222272847737:9987727277:8==+--33-3--/;;:9666///68866096566,3-3*--6866:<
@ATNG8:04491:02495
GATGGTAGCTCACGTACGTCACACGTACTCATTCGTTTCGAAGAGACAGGTACGTTAATAGTTAATAGCGTACTTCTTTTTCTTGCTTCGTGGTATTCTTGCTAGTTACACTAGCCATCCTTACTGCGCTTCGATTGTGTGCGTACTGCTGCAATATTGTTAACGTGAGTCTTGTAAAACCTTCTTTTTACGTTTACTCTCGTGTTAAAATCTGAATTCTTCTAGAGTTCCTGATCTTTCTGGACGACGCGCACTGACACTACCATCGTCTTCTGAGTCT
+
55=>:CCBBA<=<;666<554455::;=<<;;7;;BC=;;;@CCCCBBB>BBAAA>A>AABB@E@DBCAAAAAA?BBFDC2BC@F??;????=?CC?DF99:BBBB<@?CAAA@?<?AA<A<AA<<;>B=388:9*/-33///88578;78;=8<;;89949:??655999;.22:::.95>59=>>=.::7881/////.888:-665'2888:6:67737<:;7//)//569=888(6::6;?=<<=<788///;557=860633----277;==8;;
@ATNG8:04492:02473
GATGGTAGTGTCAGTGCGCGTCGTCCAGAAGATCAGGAACTCTAGAAGAATTCAGATTTTTAACACGAGAGTAAACGTAAAGAAGGTTTTACAAGACTCACGTTAACAATATTGCAGCAGTACGCACACAATCGAAGCGCAGTAAGGATGGCTAGTGTAACTAGCAAGAATACCACGAAAGCAAGAAAAAGAAGTACGCTATTAACTATTAACGTACCTGTCTCTTCCGAAACGAATGAGTACTACTCTCAGAGACACACTACATCGTTCCTTCTGAGTCT
+
:==E@CCB::6BBBCCFFCCA@ABA>BBB>BBBAAA?B@CCDDBAB?BB>A=?=?88888(:;BAABCB@@:99+99;:;04@;>9>>>0?AA:AA999CC@A?A?BB?AAA>ACDCCCCDCCCBBDBBB@ECCB?AABBCCBB?B@CBB@BCCCCCCC?CCBBBB?BB@BBB@BBBBC>B@>;99999(:@;:988AA>>><A=AADF=D<>>CAA>@CCBBBB@C>A@A<@@A?BCCBBBBBBBAAABBCCCCCBB@@@A??@A>>8=4:5::><<::;
@ATNG8:04494:02480
GATGGTAGAGTATCATGTGTATCTCCAGAAGATCAGGAACTCTAGAAGAATTCAGATTTTTAACACGAGAGTAAACGTAAAAAGAAGGTTTTACAAGACTCACGTTAACAATATTGCAGCAGTACGCACACAATCGAAGCGCAGTAAGGATGGCTAGTGTAACTAGCAAGAATACCACGAAAAGCAAGAAAAAAGAAGTACGCTATTAACTATTAACGTACCTGTCTCTTCCGAAACGAATGAGTACTACTCTCAGAGACACACTACCTTCGTTCCTTTGAGTCT
+
ACBD?BBA@ACDEBB;;;BBCCBBC@CAA=ACDD@@>AACABBBCC@CC@B@BCCBBBBB5B?BBCCCCDDCCC>CCCCCCC5A@?C=@@@9ACC@CAACCBBAA>A>AB?BBB?BBBBCBCBBBBBCBBBB=A@;;4<;AAABCC@B@C@@=@AA@A@@B?ABC:::=@=:>==3::::::+9==:?@GFFD(>>:?000;;79:)/*/5655;5;;AAB>BBA@;;;?B=@A@999929448344;=<@AAABBBAA?@>7873717,339.55<@=@BB@>=
@ATNG8:04498:02471
GATGGTAGCTCGCTGATGATATCTCCAGAAGATCAGGAACTCTAGAAGAATTCAGATTTTTAACACGAGAGTAAACGTAAAAAGAAGGTTTTACAAGACTCACGTTAACAATATTGCAGCAGTACGCACACAATCGAAGCGCAGTAAGGATGGCTAGTGTAACTAGCAAGAATACCACGAAAGCAAGAAAAAGAAGTACGCTATTAACTATTAACGTACCTGTCTCTTCCGAAACGAATGAGTACTACTCTCAGAGACACACTACCATCGTTCCTTCTGAGTCT
+
BCBB?DBBCCBBBCCCBBCCCCBBC@CDD?CCDB999;?CCDCAAA?CC>A>BA>77777.9?BBBBBCBAAA@8>>:;;;;*;@=?4:::49DDBCCCCGDCA@?@@BC@CCC?BBBBCCCCCCCDCCCBC@CCBB?B@@@BBBB>B@CBA?ACCCCCCA?BBBBBB?@C;A@B<>>BAD=>>?<@@@AB2AC?B998B@?@A<><>@@@<@<@@CCC@CCCBABB?B@BBC>BBB?BCBBBBBBBBBBBBBBABBCCD@==>B=A?@>=:=;@8==?>>>??
@ATNG8:04500:02495
GATGGTAGATACTCGCTGATACACCCAGAAGATCAGGAACTCTAGAAGAATTCAGATTTTTAACACGAGAGTAAACGTAACAAGAAGGTTTTACAAGACTCACGTTAACAATATTGCAGCAGTACGCACACAATCGAAGCGCAGTAAGGATGGCTAGTGTAACTAGCAAGAATACCACGAAAGCAAGAAAAAGAAGTACGCTATTAACTATTAACGTACCTGTCTCTTCCGAAACTAATGAGTATGTATCTATGTGTGCGCTACCATCGTTCCTTCTGAGTCT
+
@ABC?BDDCCBBBBBCCCCBBBCCC=BCC?CCCB??=?ACBAACDC?BB>B?AA?88888(9@CDDCBAACCDD>AABB@CC@DC@B5;;;*:BC?CECCCCDA@?@ADC@BBC@CCCCCCDEDDDBBBBBB?CCCC=BABBBBBB<?;?994:AAABBBB?BDCB@@>AC?CCC>A>?=;3:00+0@@@@0::6>888>?>;;7;<A@>><>;>=C;;:;B@@@BB@B@CCC>BBB@CBCCBBABBCCCBBCCCCCAAABBBC=>>BBB@D?C=@@@BBBBB
@ATNG8:04501:02494
GATGGTAGCAGACGTGACAGAGCGCCAGAAGATCAGGAACTCTAGAAGAATTCAGATTTTTAATCACGAGAGTAAACGTAAAAAGAAGGTTTACAAGACTCACGTTAACAATATTGCAGCAGTTCGCACACAATCGAAGCGCAGTAAGGATGGCTAGTGTAACTAGCAAGAATACCACGAAAGCAAGAAAAAGAAGTACGCTATTAACTATTAACGTACCTGTCTCTTCCGAAACGAATGAGTCTATGTAGAGCTCTATACTACCATCGTTCCTTCTGAGTCT
+
EDCC@CCBC==>?@@@>>>AA@;556;;:2700///)/178;:99;7;:;>8=;//////$/(////9833387918394999(9;8>.55)5:;49666;=<<<:B?A@>@@@?@AAACB==:==?><<9949>??<A966<<;;9<7:>A8?CBB??@CABBBBBB=??8?>A49/===2/0/4/////'8>8=>;@AAADF@B?B??@@E@BBBBB?@?????D@D@BBB<@AE?AABBB?@@BCECCCCCBCCCB@@@AA=AABAB?B=?<?AAAABBB
@ATNG8:04502:02505
GATGGTAGAGTACAGTGTAGTAGACCAGAAGATCAGGAACTCTAGAAGAATTCAGATTTTTAACACGAGAGTAAACGTAAAAAGAAGGTTTTACAAGACTCACGTTAACAATATTGCAGCAGTACGCACACAATCGAAGCGCAGTAAGGATGGCTAGTGTAACTAGCAAGAATACCACGAAAGCAAGAAAAAGAAGTACGCTATTAACTATTAACGTACCTGTCTCTTCCGAAACGAATGAGTACATAGATATACGTATAGCTACCATCGTTCCTTCTGAGTCT
+
;==C@CBBB@A@@@BBCICCBBBDD@CCC?CCCC@@>@@BBDBBBB>BB>B@B@@>????.@=AAB99:BABBF>BABAAAA0?@<@4;;;-;CC?BCBBCBABB@B@BB?AAA?AAAABCCCFDCCCCBBB@B@@@=@@@?A@AB9@<@;;7<BBCCECB>?@CCCB?CD@CBB:==:9:,7<<:@AFDD2CD>BBB>@AA>>;>=AAAA:=8=A@@@>BBAAACB?B?BBB=?::6:??CCCBBBCAAABBBBAAAAAAA?==:=;;;C@D?B?B>CB@=<=
@ATNG8:04519:02519
GATGGTAGACACGTGTGCTCTCTCGTACTCATTCGTTTCGGAAGAGACAGGTACGTTAATAGTTAATAGCGTACTTCTTTTTCTTGCTTTCGTGGTATTCTTGCTAGTTACACTAGCCATCCTTACTGCGCTTCGATTGTGTGCGTACTGCTGCAATATTGTTAACGTGAGTCTTGTAAAACCTTCTTTTTACGTTTAACTCTCGTGTTAAAAATCTTGAATTCTTCTAGAGTTCCTGATACTTCTGGACGACGCGCACTTGACACTACCCATTCGTTCCCTTCTGA
+
A?@@?B?@@B@;;6A:66<<;;::@@@@@B;;2;AA@<@@<@@AA@CC@?=@C????A=??AA=A?AAABBAAAB>@@@?@+@A><@9919BBC@BCB?BB79:AB@A==?>;:;>@<@DC<A<ADA?;>;=:?>=>:>@CC>>=@@@A@>>>?>4::<8<@<@<@A>==>CBB78:=<=/<6=878777(/8333,3,-----35;A<=>>>+<//*/8383;=8=>>>???<@<@C@:9:=966;4-----44589762788665666.65)--5,23-3)--79
@ATNG8:04523:02501
GATGGTAGCTCGCTGATGATATCTCCAGAAGATCAGGAACTCTAGAAGAATTCAGATTTTTAACACGAGAGTAAACGTAAAAAGAAGGTTTTACAAGACTCACGTTAACAATATTGCAGCAGTACGCACACAATCGAAGCGCAGTAAGGATGGCTAGTGTAACTAGCAAGAATACCACGAAAGCAAGAAAAAGAAGTACGCTATTAACTATTAACGTACCTGTCTCTTCCGAAACGAATGAGTACATAGATATACGTATAGCTACCATCGTTCCTTCTGAGTCT
+
;BBEADCBBBBCCCEBBBDDEECCDABBB@CCCB@@=A?BBCBCCC?AB?A?BBB><>>>1??CCBBBBCBBBB<@@?@@@@0@@;A5;;;6;DEGFBCBCECCC>A?AC@CCC?BBBBBCCCDCBBBCBCB@CBBB@B@@@AA@@9@=A;;7;CCCCCCC@BBBAAA@BB?BBC>BA@@@8::99=>?@@2@B?B::8@@@??=@=AAAA=?<?@CAB>B@A@CCE@B?BBD>BBB@::9BBBBCCCCCCCC@@@DD>>>AA@@;@??@B?B?C?CCCBB=;=
@ATNG8:04526:02494
GATGGTAGTCTCAGATAGTCTATAGTACTCATTCGTTTCGGAAGAGACAGGTACGTTAATAGTTAATAGCGTACTTCTTTTTCTTGCTTTCGTGGTATTCTTGCTAGTTACACTAGCCATCCTTACTGCGCTTCGATTGTGTGCGTACTGCTTGCAATATTGTTAATCGTGAGTCTTGTAAAACCTTCTTTTTACGTTTACTCTCGTGTTAAAATCTGAATTCTTCTAGAGTTCCTGATCTTCTGGTCTACTACACTGTACTCTACCATCGTTCCTTCTGAGTCT
+
A@A@8@<ABBBBCC<;;D;95<@5;9@:=;;99@@AC>BC?C@BAA@=<=7;;@==7:09544.5055<<<@@AC69:AA?,:;68=BB;;9:616=>9?C966<<<B969B@@>@A:9:C=A>BCBBDCCC@CCBD@ECCBBA@;;9:90/)/<83/--(-838(,--,---699455555&5.5655555$5::;;)559999999:.555&55555.5.59499@<9555:5:;:;=@;>9929>999=@@>?BCCBBAA@BB?B;;;;5;<@=@@@@A@@D
@ATNG8:04528:02473
GATGGTAGTAGTACACTAGTCATACCAGAAGATCAGGAACTCTAGAAGAATTCAGATTTTTAACACGAGAGTAAACGTAAAAAGAAGGTTTTACAAGACTCACGTTAACAATATTGCAGCAGTACGCACACAATCGAAGCGCAGTAAGGATGGCTAGTGTAACTAGCAAGAATACCACGAAAGCAAGAAAAAGAAGTACGCTATTAACTATTAACGTACCTGTCTCTTCCGAAACGAATGAGTACTACTCTCAGAGACACACTACCATCGTTCCTTCTGAGTCT
+
?=A@?BBCDBBBDCCCCCCCBBBBB>BBD?CBCBAA=A?AACCBBB@BD@CABB@?AECC3C?BABBBAA????6=>@BAAA2AB?B@CLG<BBB@BCCCDDJCC?B?AB?BAA>ACCCCBBBDDDCBBBCC@BABB@C@@?BAAA>A?B@@>AECCCACC?AAAABB@CB<>>>?BBBFF=A@@;::::9(9@=A=>>@CBA@<@;@AAA<B<>>BBB?AAAEDGF?B>AAD>BAA?BBBBBBBBBBBBBB@BBBACD@@@AAB;>:;;=7<4;4;:===878
@ATNG8:04485:02551
GATGGTAGCGCACACATAGATACAGATCATTCGTTTCGGAAGAGACAGGTACGTTTAATAGTTAATAGCGTAACTTCTTTTTCTTTGCTTTCGTGGTATTCTTGCTAGTTACACTAGCCATCCTTACTGCGCTTCGATTGTGTGCGTACTGCTGCAATATTGTTAACGTGAGTCTTGTAAAAACCTTCTTTTTACGTTTACTCTCGTGTTAAAAATCTGAATTCTTCTAGAGTTCCTGATCTTCTGGTGTATCTCGCGAGTATCTACCATCGTTCCTTCTGAGTCT
+
<>>A@CBB966<@AABBA=>@00/9//444.4977.97473..---773///:::)4.48883:5;<<=>==9==655>>>+<<<498:<08:994955.5<.5665==8<AA<C@@C;>>>;>:@?A@BC??299>>;@??996<@<<;;;==>B>9:9>@?9>7:::::<<==:===@@@+><>7;;===+<;99=)9999=95559.5555$59955169=D990000/9)/)/::===.4/-(-----//55:;;<:;;====9<<:44.43839;;<=<;<
@ATNG8:04493:02538
GATGGTAGAGTATCATGTGTATCTCCAGAAGATCAGGAACTCTAGTAGAATTCAGATTTTAACACGAGAGTAAACGTAAAAAGAAGGTTTTACAAGACTCACGTTAACAATATTGCAGCAGTACGCACACAATCGAAGCGCAGTAAGGATGGCTAGTGTAACTAGCAAGAATACCACGAAAGCAAGAAAAAGAAGTACGCTATTAACTATTAACGTACCTGTCTCTTCCGAAACGAATGAGTACTACTCTCAGAGACACACTACCATCGTTCCTTCTGAGTCT
+
@CBB?BBCCDCCCCDAAACCCAA??>?BBADCCCAA?A?BBDBBCCCBC?B@BBC@@AA:A?CCDCCCEECCC=CBCCCCC1CB?D49996;CC@BA@@DCBBA=A=BC?BBB=@BBBBBBCCCEECCCBB@CCAA>ABBBBB@A>BACCC?CCCCCCCB?BBBAAA>BB?BBB8==777):=>;::9:9(8@<A899CBBAA;><>@>?<>;>?CAA>ABABCBB@D?CCE>C@A>@BBBBBDDBBAAABBABBCCAAACCBB?B@A??:?:?8>=@>>::;
@ATNG8:04498:02520
GATGGTAGCGCACACATAGATACAGTACTCATTCGTTTGGAAGAGACAGGTACGTTAATAGTTAATAGCGTACTTCTTTTTCTTGCTTTCGTGGTATTCTTGCTAGTTACACTAGCCATCTTTACTGCGCTTCGATTGTGTGCGTACTGCTGCAATATTGTTAACGTGAGTCTTGTAAAACCTTCTTTTTACGTTTACTCTCGTGTTAAAAATCTGAATTCTTCTAGAGTTCCTGATCTTCTGGAGATATCATCAGCGAGCTACCATCGTTCCTTCTGAGTCT
+
<=AB<@<<;95;<<96:@A>@?666?>===@?094>:)5.55:;;966>;@@666?B=?@;;5;<@?@ABC@=A<<@@@?0>C89:BC=CA@@9:6?@CC@CDBBBD@CBABABBB>BBBBC>BCCCAAAB9<<BC@AACCBBAB;;;@@@>@C@@AA@BA=@<@@A@BDB;;5;;;;;-:=B49::::'99??B6:;;:@>==9925;;;(9556;6;=@@?B@@@B:;4::?999@B<ABB<@B;;;AA@@CCCCCCCBB@@;>::9:4:<A=@?@>9:9@
@ATNG8:04502:02551
GATGGTAGAGTATCATGTGTATCTCCAGAAGATCAGGAACTCTAGAAGAATTCAGATTTTTAACACGAGAGTAAACGTAAAAAGAAGGTTTTACAAGACTCACGTTAACAATATTGCAGCAGTACGCACACAATCGAAGCGCAGTAAGGATGGCTAGTGTAACTAGCAAGAATACCACGAAAGCAGAAAAAGAAGTACGCTATTAACTATTAACGTACCTGTCTCTTCCGAAACGAATGAGTACTGTATCTATGTGTGCGCTACCATCGTTCCTTCTGAGTCT
+
899>055:::9<AB:;6<DFCCCCD@CCD@BBBC;;597@@@A@9945:.949@=@@=B=+=:?BC:9:BDBBB<A@AAAAA1AC@C6;;;-;??=@A@>:<000)0600)/:;6;<:<B@ABAAACICCCD@CA@B@CCCBBABA?C@C@@=@BBBBBCC@B@A@DCA??7;;@,00;:<4..0/<;8<)89588=BBBA??;?<AAAB5838@CCCAAAA@@?>:98449)449.9:>??BABBA@@@000<0/0?@><7778?@@AA?D@C@ABBAA>>>
@ATNG8:04505:02545
GATGTAGAGAGACTGTAGCGCACCCAGAAGATCAGGAACTCTAGAAGAATTCAGATTTTTAACACGAGAGTAAACGTAAAAAGAAGGTTTACAAGACTCACGTTAACAATATTGCAGCAGTACGCACACAATCGAAGCGCAGTAAGGATGGCTAGTGTAACTAGCAAGAAATACCACGAAAAGCAAGAAAAAAGAAGTACGCTATTAACTATTAACGTACCTGTCTCTTCCGAAACGAATGAGTACTATGTAGAGCTCTATACTACCATCGTTCCTTCTGAGTCT
+
::;A??CCDDCCBCCCDDCBB?>>;A@A>BCC@<;7:=@BC:;8B?A?9>878733777'749::;=::::98/<;94444$4<6;.55)59<7<666977/0,/57749<?@CFFDBBBCCCCCBBBBB=AA;:7;BBAAB@?=AADDC@CCBBBCDD@AA@=892:9:,::9399>=??4=<;8777773#3833229@@=>>7;5;===:>=BBDBB@CDBBBCD@B@BCB=B::69@@???CBBBBBBBBBB@@@;;;==??;?????:>6;5::??@???
@ATNG8:04509:02533
GATGGTAGGCGAGAGTGAGACGCAGTACTTTCGTTTCGGAAGAGACAGGTACGTTAATAGTTAATAGCGTACTTCTTTTCTTGCTTTTCGTGGTATTCTTGCTAGTTACACTAGCCATCTTACTGCGCTTCGATTGTGTGCGTACTGCTGCAATATTGTTAACGTGAGTCTTGTAAAACCTTCTTTTTACGTTTACTCTCGTGTTAAAAATCTGAATTCTTCTAGAGTTCCTGATCTTCTGGTGTCGTCTATCATGTACTACCATCGTTCCTTCTGAGTCT
+
?<<C;CBB?BABA@@@ACDI;69B@?A;;;,;AAB=BB?B@AABBADC@CBBBB>B=ABBB@B@CCCCDCCCC?B@AA6??;><??>7@CAA>BDC@CC?BBBEBB?ACCCAAAD?BBBB@BBBBB>>>?CCCC;>>CB>>>>@BCAA<<=A=@>><>A<A<>>=AA??@?=B@@@@5@;>;99777+7;;<D6=<=778@AAA<??@?/?@>>==A;>>;>>>>=::5:7:;@@BB:>=@<>>>AA?;:;BDB@>?AA@@?<@@@AA;A;?<?<996///
@ATNG8:04509:02550
GATGCTATACGTATATCTATGTACTCATTCGTTTCGGAAGAGACAGGTACGTTAATAGTTAATAGCGTACTTCTTTTTCTTGCTTTCGTGGTATTCTTGCTAGTTACACTAGCCATCCTTACTGCGCTTCGATTGTGTGCGTACTGCTGCAATTTTGTTAACGTGAGTCTTGTAAAACCTTCTTTTTACGTTTACTCTCGTGTTAAAAATCTGAATTCTTCTAGAGTTCCTGATCTTCTGGAGATACACATGATACTCTACCATCGTTCCTTCTGAGTCT
+
BCBBBBCDABBDDBBBCCCCCBCCCCBA>ADDD>CC@D@AABCCCC@CCCBB?B?CDCC?@=@BDDDAABB?>>>>>2?A>BBBB=A@AA=??D?BB>BBBBBB?@@BBBBBB>@>>8<:<@@::;>>=CAAA;@@AA@@>>>AAAA@>>><@@@5@A<A;A=>>@@CKM;;<BBB7B>A;;;;;;*;CCEI;;:DBA?BB::9:DCD3B;;;F@C@BB?BBBBBBB?B?BBCC?><>A?=?@978??>888CCBCBDJGD>@@???;??C<@@BBBBBB
@ATNG8:04519:02544
GATGGTAGAGAGACTGTAGCGCACCCAGAAGATCAGGAACTCTAGAAGAATTCAGATTTTTAACACGAGAGTAAACGTAAAAAGAAGGTTTTACAAGACTCACGTTAACAATATTGCAGCAGTACGCACACAATCGAAGCGCAGTAAGGATGGCTAGTGTAACTAGCAAGAATACCACGAAAGCAAGAAAAAGAAGTACGCTATTAACTATTAACGTACCTGTCTCTTCCGAAACGAATGAGTACGATGAGATCTCGTGTGCTACCATCGTTCCTTCTGAGTCT
+
A<BC@CCCCCDCDAABCCCDB@;::8;AB@DCCCBB@B?@@ABBBB?BB@B?A@@?@@@@2@>BCCCCA?ACCD>??ACCCC5BB=B6;;;7;JEBCCDBBGCCC?B?AB?BCB@CBBBCBCBBCBBBBBBB?BB@@>@CBBCDBB>A=AA@=ABBBBCCC?CCCCAA?AA?CCD?BBBBA;A@@;==<?>.=A<@987AAAAA8;7;@==:=<@@DDD@CA@@AAA=A@CBB>CAA>ABBBBCBABACDAAAB@A=AA>>==@C<AAA>=:=1818>?>??@@
@ATNG8:04519:02555
GATGGTAGTGCGTGAGAGAGAGACCCAGAAGATCAGGAACTCTAGAAGAATTCAGATTTTTAACACGAGAGTAAAACGTAAAAAGAAGGTTTTACAAGACTCACGTTAACAATATTGCAGCAGTACGCACACAATCGAAGCGCAGTAAGGATGGCTAGTGTAACTAGCAAGAATACCACGGAAGCAAGAAAAGAAGTACGCTATTAAACTATTAACGTACCTGTCTCTTCCGAAACGAATGAGTACTGTATCTATGTGTGCGCTACCATCGTTCCTTCTGAGTCT
+
;A<<89/65<:9//-77-//7////)4::49:::::5:.44888:;8<?:>7@@>>8>?=+;6333337333333&33/////$//)/)/;;.</616>656;:88(-(--(-55058;:9:;566=>><<;>:?><@<@@@::9987A=A@@<@@@000>>+08554<68605--(---(-(//3,3888+771778832255.55,2225.5+22544.///////)47:;<7<<=8555<888;;;:==>://////===888=922.705(/(/---6--/
@ATNG8:04523:02556
GATGGTAGCACGACACGACGATGTGTACTCATTCGTTTCGGAAGAGACAGGTACGTTAATAGTTAATAGCGTACTTCTTTTTCTTGCTTTCGTGGTATTCTTGCTAGTTACACTAGCCATCCTTACTGCGCTTCGATTGTGTGCGTACTGCTGCAATATTGTTAACGTGAGTCTTGTAAAACCTTCTTTTTACGTTTACTCTCGTGTTAAAAATCTGAATTCTTCTAGAGTTCCTGATCTTCTGGAGATACACATGATACTCTACCATCGTTCCTTCTGAGTCT
+
?@BE@CBBCCBA<ABAICA0//<<>BBBCBAC=BBBB=BE@HHCBCBCCB?BC@@@@B59:??9>=BACBBA?AA?99998):@<CABB6@@AB?DDE?BA7:9?AAA?BBBCB>@@:@@C7;7;<>>A<;;=CCAA<AAA@===@@@AA>>;<=8:;;<@@=B=BDD888B==8=>>>>2>:>8==>==+==9:<6:67///<=@B=====+9///849/9929??@@@?<?;@@A@@@7;;A<?@?A;;;>>=A@??>>?@@B=A>====D=D8==AAABA@
@ATNG8:04528:02547
GATGGTAGATACTCGCTGATACACCCAGAAGATCAGGAACTCTAGAAGAATTCAGATTTTTAACACGAGAGTAAACGTAAAAAGAAGGTTTTACAAGACTCACGTTAACAATATTGCAGCAGTACGCACACAATCGAAGCGCAGTAAGGATGGCTAGTGTAACTAGCAAGAATACCACGAAAGCAAGAAAAAAGAAGTACGCTATTAACCATTAACGTACCTGTCTCTTCCGAAACGAATGAGTACGAGAGAGCACACGTGTCTACCATCGTTCCTTCTGAGTCT
+
?==CADBBBCDCCA@:996<=@ABB<@:;8;BBB;;8;@BABA@?F?BA>A=?????@>@.@<AABBBBCC::9,9@:;;;;*;C>C<@@@9ADFGCBBABBB@@=@<@A>BBB?BB@@@BBBBCCCBBB@@?@DCC?BBDCCB??<@=A;::;CCBBBBB@BAABBB?BE????49:9::,99819<=<=<&<A;????C>8:8<@:?4::8=7==A;;7;;:??@@<><>??9?9949?>AACCCCB898>?BCCCAAABB>>>=????A?C?E?BB???@@=
@ATNG8:04531:02524
GATGGTAGATACTCGCTGATACACCCAGAAGATCAGGAACTCTATAAGAATTCAGATTTTTAACACGAGAGTAAACGTAAAAAGAAGGTTTTACAAGACTCACGTTAACAATATTGCAGCAGTACGCACACAATCGAAGCGCAGTAAGGATGGCTAGTGTAACTAGCAAGAATACCACGAAAGCAAGAAAAAAGAAGTACGCTATTAACTATTAACGTACCTGTCTCTTCCGAAACGAATGAGTACGTGTGACGTACGTGAGCTACCATCGTTCCTTCTGAGTCT
+
@;;;8<<ABB;:9969?@A@BBAAA<A@@<@AAA@@>@?AAB;::B?BB@B?BA=::999(9<@@A??????=@8>@;;;;;.;?<B4;;;&5@@7=A>A=DBCB@C@BB=AAA;@@::;@AACIDGCCCCC?BB::8;ACAABBB>A?B;;:;CBBBBBB?BBBAAA?AA>ACC>AA@@@8<<<8999:::%:@;@:98AABBA;><>>>@;><>@CEC@ECBAACC?B?BBA<A@A?AAAACBBB>?@BCCBBBBCBA??BCCD?CBBBC?B?B?BBBBBB??
@ATNG8:04532:02542
GATGGTAGCATCATGCATATCTCACCAGAAGATCAGGAACTCTAGAAGAATTCAGATTTTTAACACGAGAGTAAACGTAAAAAGAAGGTTTTACAAGACTCACGTTAACAATATTGCAGCAGTACGCACACAATCGAAGCGCAGTAAGGATGGCTAGTGTAACTAGCAAGAATACCACGAAAGCAAGAAAAAAGAAGTACGCTATTAACTATTAACGTACCTGTCTCTTCCGAAACGAATGAGTACAGAGAGTACGATATGTCTACCATCGTTCCTTCTGAGTCT
+
@BJL?BBBBCDDCCCCCCCDFCCBB?BCC@;;;BAA=A>@@BBCBB@>>>@?A@@?????);6CBB@@@@00/:1>/0////$4<<@2999&5<<7<=??=>@DD@C@CC@CCC>CAAAABBBCCCCCCCCC@CCAA>A?C??ABB>C@CCC@CDCBBB::6;BCAABABC?AAA>A@???8<>>:999:::%:@;A:::B??==:=:=>CB<><>CBAA?@@@@CBC@B@CCC>CAA>ABABBBBBBCCBBA==>BBBBBCBBB@<AAA>><>:=9>>?>@<;;
@ATNG8:04538:01944
GATGGTAGCACGACACGACGATGTGTACTCATTCGTTTCGGAAGAGACAGGTACGTTAATAGTTAATAGCGTACTTCTTTTTCTTGCTTTCGTGGTATTCTTGCTAGTTACACTAGCCATCCTTACTGCGCTTCGATTGTGTGCGTACTGCTGCAATATTGTTAACGTGAGTCTTGTAAAACCTTCTTTTTACGTTTACTCTCGTGTTAAAAATCTGAATTCTTCTAGAGTTCCTGATCTTCTGGGTCTCTCTCTCACGCACTACCATCGTTCCTTTCTGAGTCT
+
A<AB@CCCCDCB<AHICCAA<;ABCCCCCDCC?CCCE>BB@D@BBCBBBB@CBBAA>A>AABB?B@EDBAABCCC@AAAAA2AB?A@A@<AAAB@BBB?BB>AABCFF?BBBB@B@>9?=>:>=AAAAAAAA<>>?@8<<@==>>??:8:@???A<???<>>:><>>@@B@===;>>>AA6A;>:;;;;;+;><=@077=///===@<AAAA*779>=4>3;;3;?;=65606(//88=>688AA9A;==A???CCBBDD>>>>>8====<7<188*8;;?<===
@ATNG8:04546:01967
GATGGTAGCGCGACGAGCGTAGACCCAGAAGATCAGGAACTCTAGAAGAATTCAGATTTTTAACACGAGAGTAAACGTAAAAAGAAGGTTTTACAAGACTCACGTTAACAATATTGCAGCAGTACGCACACAATCGAAGCGCAGTAAGGATGGCTAGTGTAACTAGCAAGAATACCACGAAAGCAAGAAAAAGAAGTACGCTATTAACTATTAACGTACCTGTCTCTTCCGAAACGATGAGTACGTGTGCGACGTGTCTCCTACCATCGTTCCTTCTGAGTCT
+
ABBA?BBBBBBBBECCCDCCCCCDD>BCC@CBAABB?B@CCBAABB?CA=C?CCB??>=?.A>AACBAAAA??<578;;;;;.;I@I@CEC<CEIACCBBCCC::5;=::4;AA=A@BBDECCEFCCCCCCC@C@@@@BCCBAAAD@C@C;;;<DDDCCAA>BBBDBB?BC=989399@@@8@9949BBCC3CD@B998AA???<>;>?>?;>===BCC@<;;@AAA<;:;@@5@000/0?@AACBB989BBB@>>@>=<<>7749:??B@C?C?CBBCCCCB
@ATNG8:04549:01954
GATGGTAGCTATACGTATATCTATGTACTCATTCGTTTCGGAAGAGACAGGTACGTTAATAGTTAATAGCGTACTTCTTTTTCTTGCTTTCGTGGTATTCTTGCTAGTTACACTAGCCATCCTTACTGCGCTTCGATTGTGTGCGTACTGCTGCAATATTGTTAACGTGAGTCTTGTAAAACCTTCTTTTTACGTTTACTCTCGTGTTAAAAATCTGAATTCTTCTAGAGTTCCTGATCTTCTGGTATGACTAGTGTACTACTACCATCGTTCCTTCTGAGTCT
+
:6==8=CDCD?DCBCBCDCEEG@@ADCBCBAA?@BCC?CD@C@BBBBBCB@BBBBB@C@BBBB=?>?DFDEBBAA?AGDEE2A?<@::9,7BAC@BBB?BB>AAD????BBBD@@>=:>AA<A<ADAA>==?=AAAA:>>@@@><<AAAAA?A?A;<<<=AA;?:??AAA@@@B:>>@BB5B=B<;;;;;+;?<<<69////.::8:-7766$2::993;5<;4<A@@@@@<@<@@<<=?:>>D=?;9777===<?@@@@@@??@<AAA@@;@<A<AA?A?;;;
@ATNG8:04549:01956
GATGGTAGGACGAGCGTCTGAGAGGTACTCATTCGTTTCGGAAGAGACAGGTACGTTAATAGTTAATAGCGTACTTCTTTTTCTTGCTTTCGTGGTATTCTTGCTAGTTACACTAGCCATCCTTACTGCGCTTCGATTGTGTGCGTACTGCTGCAATATTGTTAACGTGAGTCTTGTAAAACCTTCTTTTTACGTTTACTCTCGTGTTAAAATTCTGAATCTTCTAGAGTTCCTGATCTTCTGTGTCGTCTATCATGTACTACCATCGTTCCTTCTGAGTCT
+
?555.//;)0///;:/966@@BAB?BBBBBCB@DCBC>CC@C@C@@;;;B?BBDC=:=:<<<?6:49@:@<@@==4/////$//)/7;;3;;;<96667<<8<699?@=@A@@DD9;6:@>9@;ACBBCCBGADCCB@C<;;CB@@A@A?@@@;;4;;;4:>>A?:::ABAB;;9;66?@2>9=6/////$----8/59;;;6666;:=?@2=896--(---3556/65=8:)//9///69;9;9<65566;;;??=<<6555.4:<:;9;@?:>CAAAAAA
@ATNG8:04551:01962
GATGGTAGTGTGTCTCTGAGAGTAGTACTCATTCGTTTCGGAAGAGACAGGTACGTTAATAGTTAATAGTCTGTACTTCTTTTTCTTGCTTTCGTGGTATTCTTGCCTAGTTACACTAGCCATCCTTACTGCGCTTCGATTGTGTGCGTACTGCTGCAATAATTGTTAATCGTTGAGTCTTGTAAAAACCTTCTTTTTACGTTTTACTCTCGTGTTAAAAATCTGAATTCTTCTAGAGTTCCTGATCTTCTGGGTGCGCTACAGTCTCTCTACCATCGTCCGTTAGCAAGTCT
+
8888499:555;9<559A<00/0////77:43-433:1::7:7;=655<;.59666:A:@@;987*0//////559:744444$4<388<:1:49549:939:)//)/88927/////7:378:5:5;;>>>666:>AA@49;A;99595<950;;//)//)/277)/)/444.477///)//4444$5.5.5==<<(;44444&5:;////;7517=88'8----(-38<8;====;;7;7<>:::<39>==5=>>>ABB@A@@999?;>>?9@@999@4559=6669=666
@ATNG8:04551:01969
GATGGTAGTATATGCGTCGCTATCCAGAAGATCAGGAACTCTAGAAGAATTCAGATTTTTAACACGAGAGTAAACGTAAAAAGAAGGTTTTACAAGACTCACGTTAACAATATTGCAGTAGTACGCACACAATCGAAGCGCAGTAAGGATGGCTAGTGTAACTAGCAAGAATACCACGAAAAGCAAGAAAAAGAAGTACGCTATTAACTATTAACGTACCTGTCTCTTCCGAAACGAATGAGTACTGTATCTATGTGTGCGCTACCATCGTTCCTTCTGAGTCT
+
;AA?=CDCBBBCCDCBACCCBDCDBCBB?CDDCAA?A@CCDBBBC?BC@C?@AACCCCC3C?AAACCCAABCC<BBBBCBB3BB@C@DED<CCCABCCBCBB@?>A?CEACCD?BBCBBAAABBBCCCAAA<AAAA<@ABACCBB?B?BBA?BBBBBB@@=@BBBDD?BB>BBA?@=8882&253.38888(..).///@@A??<?<>>=?<?<A@@@A=D>??=?>;A;655,8@@=ABBABBBBBBBBBB@@ABBBBAA?CDD>A???B>B>A>BBC@@@?=
@ATNG8:04554:01968
GATGGTAGCTATACGTATATCTATGTACTCATTCGTTTCGGAAGAGACAGGTACGTTAATAGTTAATAGCGTACTTCTTTTTCTTGCTTTCGTGGTATTCTTGCTAGTTACACTAGCCATCCTTACTGCGCTTCGATTGTGTGCGTACTGCTGCAATATTGTTAACGTGAGTCTTGTAAAACCTTCTTTTTACGTTTACTCTCGTTGTTAAAAATCTGAATCTTCTAGAGTTCCTGATCTTCTGGATAGCGACGCGATATACTACCATCGTTCCTTCTGAGTCT
+
:::=9==BDCBBB=;6>>>DBCBB==C>DGCB?B;;;8;B?A?A@@;;:@=AA@@@=?>AABC@B@BBBBBBBBB@BCECC39919AA=6=:;9@BAA?AA599@A?A?BBAA=@??;;;;=A=DAAAAAAA<???A7;:@::;<677///999=6???<@@>D7;8A?<>>CC88:;AA2<8:655888(87889189:///6716<08776'257::585>6>:88////5267///6/69;277==756<<<:;=<=?><;</6/5576=38-//;@=>>>
@ATNG8:04555:01946
GATGGTAGGACGAGCGTCTGAGAGGTACTCATTCGTTTCGGAAGAGACAGGTACGTTTAATAGTTAATAGACGTAACTTCTTTTTCTTTGCTTTCGTGGTATTCTTGCTAGTTACACTAGCCATCCTTACTGCGCTTCGATTGTGTGCGTACTGCTGCAATATTGTTAACGTGAGTCTTGTAAAAACCTTCTTTTTACGTTTACTCTCGTGTTAAAAATCTGAATTCTTCTAGAGTTCCTGATCTTCTGGGTGCGCTACAGTCTCTCTACCATCGTTCCTTCTGAGTCT
+
@:9945=?6@::59455==AABAA=;;9BABB>B>>>5;:5954944555.59;999098999:29455555<<>:?=755555$599)44:>09955.599499.5555:>:>?>>>CCB=@@@492:B<;;B@A:@?@@;@@@995995444449883:<<8;;8>0555::555<.455555$549.55999(;;<>>4<665<<555:.5555$5::55165:@<9:9995=9B:B>AA<@;@99969@BCCCBBCCCCCBCCA;<7;A@BB=A>B?CBCBA>00
@ATNG8:04559:01920
GATGGTAGTGTCAGTGCGCGTCGTCCAGAAGATCAGGAACTCTAGAAGAATTCAGATTTTTAACACGAGAGTAAACGTAAAAAGAAGGTTTTACAAGACTCACGTTAACAATATTGCAGCAGTACGCACACAATCGAAGCGCAGTAAGGATGGCTAGTGTAACTAGCAAGAATACCACGAAAGCAAGAAAAAGAAGTACGCTATTAACTATTAACGTACCTGTCTCTTCCGAAACGAATGAGTACGTGTGACGTACGTGAGCTACCATCGTTCCTTCTGAGTCT
+
CCBB?BCCDBCCBBBECCCCBBCCC@BHE@CCBCAB>B@BCBCDDD?BB?B?BDCCCACC2A=AACCCCCAABC>C8:;BBB2BD@D@CCC=CDGAGCCBCDD::;;@CC@CCB?BBBBBBBCCCCBBBBBC@CCBB?BBBABBBB>B?CBB?BCCCCCAB=BCDCBB>BC@AAA?BA@@@8?<<;99999(9@<A888@@AAC;>;>B@@;?=BBDBB?BBAA@@@@B?BCC>CBB?BBBBCCCBAAABBBBBBDBBB???BBC@AA@BC?C?C?BBBBBB==
@ATNG8:04559:01956
GATGGTAGCACGAGTCACTCATATCCAGAAGATCAGGAACTCTAGAAGAATTCAGATTTTTAACACGAGAGTAAACGTAAAAAGAAGGTTTTACAAGACTCACGTTAACAATATTGCAGCAGTACGCACACAATCGAAGCGCAGTAAGGATGGCTAGTGTAACTAGCAAGAATACCACGAAAGCAAGAAAAAAGAAGTACGCTATTAACTATTAACGTACCTGTCTCTTCCGAAACGAATGAGTACCTCTCAGACGCTCGTCCTACCATCGTTCCTTCTGAGTCT
+
:BBB?BCCCDDCGCCCCBCAHCCCD@CBB?BDDD99;:@CCDCCBB?BE@C@AA???DDD3C?BBBBBABAAAC<BB@?@??1@@>C5;;;6;BD@DCCBBBCBA>B@CC@CCD>AACBBCCCDCCCDDD@@>?@@@>CAA@ABBB?B@CBB@BBBBCCCB?BCCBBB@BB?BCC5:99::,999299::::%0><@///<<??@;>;>@@A<?<?@DBB?BBBACCC?A=ADD>CCC?AA@CCBB?AABBBBBBBA??AAD=???=>>>@B?B?C@BBBBBBBB
@ATNG8:04567:01954
GATGGTAGTATCTGCACACTCTGTCCAGAAGATCAGGAACTCTAGAAGAATTCAGATTTTTAACACGAGAGTAATCGTAAAAAGAAGGTTTTACAAGACTCACGTTAACAATATTGCAGCAGTACGCACACAATCGAAGCGCAGTAAGGATGGCTAGTGTAACTAGCAAGAATACCACGAAAGCAAGAAAAAGAAGTACGCTATTAACTATTAACGTACCTGTCTCTTCCGAAACGAATGAGTACTACTCTCAGAGACACATTACCATCGTTCCTTCTGAGTCT
+
CCBA?CCCCCBCBCBBEDDDDCCCC?CCD@BCBBBB?B?BCCCCAA<AA?C?AAABBCCC3A?AAACCCBB@@=@BBBBBBC1BB>B?BCC9CBB@AAA@BA>::7::>B=BAA:>>@@BBCCCCCDDBBBB@CDCC?DBBCBCBB?B@C@@>@CCCBCCC?CBBBAA?AA>ABC<==777)9==999999(9A;A899ABA?@<?=A???7;7;ACBC?CAAABDC?B?BBA<B@@>@BBCCBBACAAABAAB>??BBBBB>BB@BCBBB?C@B?A======>
@ATNG8:04569:01962
GATGGTAGGCGACATACATACGCGCCAGAAGATCAGGAACTCTAGAAGAATTCAGATTTTTAACACGAGAGTAAACGTAAAAAGAAGGTTTTACAAGACTCACGTTAACAATATTGCAGCAGTACGCACACAATCGAAGCGCAGTAAGGATGGCTAGTGTAACTAGCAAGAATACCACGAAAGCAAGAAAAAGAAGTACGCTATTAACTATTAACGTACCTGTCTCTTCCGAAACGAATGAGTACCTCTCAGACGCTCGTCCTACCATCGTTCCTTCTGAGTCT
+
<<@A?EDC?B@@ACCCCCCCCCCBB@BCCACCC@::8;?ABBCBBD@CC?C?BBC@@@@@0@<@CCCCBBBBBB;B;;;DCC3BC?D>AAA9ACC@CC@@@AA@@>A@EF@CBB@BBB?@@BCBBCCBBBCC@CCCC?BBAA@@@C@CBCAA?ACBBBCAA>@AAACB@BB@BBB?BBBBB=?==999999(9>;>???AABCC>>:>@?A7;7;>CCC@CBA@@BC=@>@CB<B@@=@A??@CC?BCCCCCAAABCCCBB?BBB?><::@;@=A@CDCBB???
@ATNG8:04575:01958
GATTAGTATAGAGCTCTACATAGTACTCATTCGTTTCGGAAGAGACAGGTACGTTAATAGTTAATAGCGTACTTCTTTTTCTTGCTTTCGTGGTATTCTTGCTAGTTACACTAGCCATCCTTACTGCGCTTCGATTGTGTGCGTACTGCTGCAATATTGTTAACGTGAGTCTTGTAAAACCTTCTTTTTACGTTTACTCTCGTGTTAAAAATCTGAATTCTTCTAGAGTTCCTGATCTTCTGGCGCGTATGTATGTCGCCTACCATCGTTCCTTCTGAGTCT
+
A;;4;DCCCCCBBBBBDEBCCCBBBBBCBB@BBBB>BC@C@BBBBBBB>BBBBB?B<>?BB?B@CBBBBBBBB?BBDCC3A?=A::;6;BAB@BCB???;?>ABBA=AAA<>>@@9<<>:>:>>AA>;;=<??>D=?A?AA>>>@@AAAA>>><>@>;?@9=9?AA>>>>>@:>>AAA5A:=7=AABA/=>>>B:A;=668A@@@<AAAA/A@@@B<A=@@<@@@@AAA;?;?AA>>=;@@D=?@?@@@@@@@AA>><@9>@A<?>?@@<A<@;@@@B??=<
@ATNG8:04576:01938
GATGGTAGGACGAGCGTCTGAGAGGTACTCATTCGTTTCGGAAGAGACAGGTACGTTAATAGTTAATAGCGTACTTCTTTTCTTGCTTTTCGTGGTATTCTTGCTAGTTACACTAGCCATCCTTACTGCGCTTCGATTGTGTGCGTACTGCTGCAATATTGTTAACGTGAGTCTTGTAAAACCTTCTTTTTTACGTTTACTCTCGTGTTAAAAATCTGAATTCTTCTAGAGTTCCTGATCTTCTGGTGTCGTCTATCATGTACTACCATCGTTCCTTCTGAGTCT
+
ACCC@CCD?CCCC@@ABBBBCBBD=BBEEFAA?BBBB>BB?B?BBBBCCC@CCCCB?B@CCCC?CAECDCCCC@A<9999*;C@B;;;;.;C;;:;KIBHC@BAALCC@CCCDCCBB=BDD?B?CEBBCCCB?BBCC?CCCCCBBBCCDCCBBBD?BBC?BB?B?BBBBBCCDD@CCCDD;C=B=::9999$;CCCC=CCCCCCCCBB?BBBB5BCCDC?B@BE@BBBCCCC?B@BBCCBB?BBC@CDCCCCCCCCDCCBBBDCCC?B@@CC@D=C?CCBAAA??
@ATNG8:04576:01969
GATGGTAGTATATCGCGTCGCTATCCAGAAGATCAGGAACTCTAGAAGAATTCAGATTTTTAACACGAGAGTAAACGTAAAAAGAAGGTTTTTACAAGACTCACGTTTAACAATATTGCAGCAGTACGCACACAATCGAAGCGCAGTAAGGATGGCTAGTGTAACTAGCAAGAATACCACGAAAGCAAGAAAAAAGATGTACGCTGTTAACTATTAACGTACCTGTCTCTTCCGAAACGAATGAGTACACACTCTCATATGACACTACCATCGTTCCTTCTGAGTCT
+
4:;??DDC@@@CEDDCBBBCCBBCCACCC?BCCCCC@C@DCC99;C@CC@DA@?@@@?@@0????@CCBBBBCF>AACBCCC5BB?@.::;;';BB?CICBA@?9;;,:<BB>CA@;:?>?AA@BCFBBBDCCB@BCCD?AAACCBBB?B?B;;8;CDBBBCB@@?@BBAADD?@@A?BBAA@;@??:?AAAAA'A995>?A@@BBB@D@BBAD8:8:DCAB?BAA::;A?A?BBB=BCC999B???BBBBBB???B>?>CBBBBCBC@CCBBC?B@D=AAB????@
@ATNG8:04579:01961
GATGGTAGAGTATCATGTGTATCTCCAGAAGATCAGGAACTCTAGAAGAATTCAGATTTTTAACACTAGAGTAAACGTAAAAAGAAGGTTTTACAAGACTCACGTTAACAATATTGCAGCAGTACGCACACAATCGAAGCGCAGTAAGGATGGCTAGTGTAACTAGCAAGAATACCACGAAAGCAAGAAAAAGAAGTACGCTATTAACTATTAACGTACCTGTCTCTTCCGAAACGAATGAGTACATAGATATACGTATAGCTACCATCGTTCCTTCTGAGTCT
+
544<:?CDCDCDDCCFEBBBG@@AB@BBB@BCCCBB?B?AADCCCC@CC@C@CDBCCDED5C?BCCCFECCBCC>CCA@@A@1AC@D@CDD;DBB?B;<;@ABAC?B>AA?ABA<>?>BCCFCCCDCCCCCC=AA::7<DCBCCCC?B@CBB@CDDCDBBD@CCBAAA?AA=?>?;@@?A?9?<=999:::(7?<?899AA=<=:>9=>==8=8==CAA=ABAA@BE?C@BBC>BBB@;;;BDABBBAAACCCCDAAAAAABBED???=>A?C?B@BBBCD@?@
@ATNG8:04580:01966
GATGGTAGTGTGTCTCTGAGAGTAGTACTCATTCGTTTCGGAAGAGACAGGTACGTTAACAGTTAATAGCGTACTTCTTTTTCTTGCTTTCGTGGTATTCTTGCTAGTTACACTATGCCATCCTTACTGCGCTTCGATTGTGTGCGTACTGCTGCAATATTGTTAACGTGAGTCTTGTAAAACCTTCTTTTTACGTTTACTCTCGTGTTAAAAATCTGAATTCTTCTAGAGTTCCTGATCTTCTGGATAGCGACGCGATATACTACCATCGTTCCTTCTGAGTCT
+
566=9=@BCBCBBB>EFCB665;::566>C?@;>9:9/9?:?;BCBBBBF@CCBCCAD@BDBB>CABCABCBA@A;9:;9:'5;3:;BC9AA9:8;@A>BI?AA@@>D?B>>A>00/:6:=G@E?BCDBAAAB?ABDD@BBCBB;;;@@;;;@;;:;@>?<@@<@:>999@>@BB@BBFCC:B<@;;;;;;*;AAAA8;;@@@@:95=49::<+<=>>?:=;==9=<=<<9>5:055<=>>24/74///7779555555;;:=<:;7:::<=<@<@@BA@AAA99
@ATNG8:04581:01924
GATGGTAGCGAGCGAGTGTGTATACCAGAAGATCAGGAACTCTAGAAGAATTCAGATTTTTAACACGAGAGTATACGTAAAAAGAAGGTTTTACTAGACTCACGTTAACAATATTGCAGCAGTACGCACACAATCGAAGCGCAGTAAGGATGGCTAGTGTAACTAGCAAGAATACCACGAAAGCAAGAAAAAGAAGTACGCTATTAACTATTAACGTACCTGTCTCTTCCGAAACGAATGAGTACGTGTGCGACGTGTCTCCTACCATCGTTCCTTCTGAGTCT
+
@ACC@CBBBCCCBBCCDDBBBDCCCBBBC@BABCDB?C?CAC@????=?6>7>@<==@@@+?9BCDDC;;9>B@@=><<<<<+<C:>;BCC9CBCC>CCBB@B:94;8;B>BBB;?@CBABDBCCDBBBCBB@BBAA>ABBAAB995:>A@A@BDBCAAAB?BBBBAA<@A>@@<9=<676(8887:::;;.6>6=/..9;99=7:47<;;5;6:<BCB?BBBBBBB<A=@@@8@;;6;BB@@ABD@@:::AABABBBAAA?BBD?AAABEBD@C?BBBABBBA
@ATNG8:04536:01982
GATGGTAGGACGAGCGTCTGAGAGGTACTCATTCGTTTCGGAAGAGACAGGTACGTTAATAGTTAATAGCGTACTTCTTTTTCTTGCTTTCGTGGTATTCTTGCTAGTTACACTAGCCATCCTTACTGCGCTTCGATTGTGTGCGTACTGCTGCAATATTGTTAACGTGAGTCTTGTAAAACCTTCTTTTTACGTTTACTCCCGTGTTAAAAATCTGAATTCTTCTAGAGTTCCTGATCTTCTGGTGAGATATGCATGATCTACCATCGTTCCTTCTGAGTCT
+
=<<B@BDC@DBBBCCCDCBBCCCC?BBBBCBB?BCCC>BB?B?BCCCCCC?CDBBB@C@CBBB?C?EC@B@BBEF?@@AA@1@B?BBCC>CC@@?@FD?CC?CCCCBC@CCCDBBBB@BCB?C?CCCCBBBCACCCC@CBABABBBBCCBBAA@D@CBB?BB?B?@@BCCCCBC>A@@@@7@<@;AA?A=,=BBBB<AB:::6;CBB?CCDC5CCCCC@D@@@>@CCCAAA@B@BBBCCC@BBC?BDBBACCCCAAABBBBBCF@C9::B@D@D?CCCBBABB
@ATNG8:04547:02014
GATGGTAGCGCACACATAGATACAGTACTCATTCGTTTCGGAAGAGACAGGTACGTTAATAGTTAATAGCGTACTTCTTTTTCTTGCTTTCGTGGTATTCTTGCTAGTTACACTAGCCATCCTTACTGCGCTTCGATTGTGTGCGTACTGCTGCAATATTGTTAACGTGAGTCTTGTAAAACCTTCTTTTTACGTTTACTCTCGTGTTAAAAATCTGAATTCTTCTAGAGTTCCTGATCTTCTGGGTGTATCAGCGAGTATCTACCATCGTTCCTTCTGAGTCT
+
>=BC@CCBBBECBBCECCCCCCAABBBCCECC@CBBB<BB=A>BECCCCC@CDCCC@B@BCCC?C?BCBCBBB@@<@AAAA3BC?CBCE>CCBB@BCC@CD?AABCCF@CCECBCAD?DDD=B?CCCCCCCC@CCCC?BBBCCCCCDBAADCBBA?CDD?BB?B?BABBBDBBA=@???@6@=?=:::::.:DCDF;;;CCDCCCCC@CCCC5CCCBB>B>BB>BDCBBBC@B@BBBBCE?CABB=BCCCCCCCCBCBBCCDGBB?B@A@DAD@B?BCBABB99
@ATNG8:04554:02004
GATGGTAGCACACGAGATCTCATCGTACTCATTCGTTTCGGAAGAGACAGGTACGTTAATAGTTAATAGCGTACTTCTTTTTCTTGCTTTCGTGGTATTCTTGCTAGTTACACTAGCCATCCTTACTGCGCTTCGATTGTGTGCGTACTGCTGCAATATTGTTAACGTGAGTCTTGTAAAACCTTCTTTTTACGTTTACTCTCGTGTTAAAAATCTGAATTCTTCTAGAGTTCCTGATCTTCTGGGTCTACGCTCGTCGCGCTACCATCGTTCCTTCTGAGTCT
+
<=BC;==B@@CC<<<;;???>@9;>;56<<@A>A;;;79>8><BBCBCCB@CBBBA=A?AAA<9=9;@=@?@@/0+/;;;;+885@BB>6=BBB@BA@=@A;??=?AA;>?A@A=>A<@@A<A<A<<<A???<?><=088;;;;>?888??>=>@5868<@A<A;>==BBB???7;;>GD5A<A:=<>>=+88676.7;;///::9?=AAAA.9<;<>:@7>>;A;;;::;<@=BBAAAA;?<7;.7----336?;;;>>B;;;;499933-3)-)-66;>==>
@ATNG8:04557:02011
GATGGTAGATACTCGCTGATACACCCAGAAGATCAGGAACTCTAGAAGAATTCAGATTTTTAACACGAGAGTAAACGTAAAAAGAAGGTTTTACAAGACTCACGTTAACAATATTGCAGCAGTACGCACACAATCGAAGCGCAGTAAGGATGGCTAGTGTAACTAGCAAGAATACCACGAAAAGCAGAAAAAAGAAGTTACGCTATTAACTATTAACGTACCTGTCTCTTCCGAAACGAATGAGTACACACTCTCATATGACACTACCATCGTTCCTTCTGAGTCT
+
<<=D>@<==@BB=>?<;;>>@?@CE=BBB9<@??@@?A?@@@888;7865>4////////$/49;:443<<;>>8;<==9==,9@8>:?CC4BBB=@AAAA@>:;49:=><@::69@A?@AABBB;?;<@9949;99;?99;BBCB?@;@00,0>=<<=@B?AAA?>>=871377176////(///-66668$670//*/37678;28057;8;C<>>BDD<@9999>?=B9BBB<A@B788::::===;<<<888855;;;?;<<=888>>>8;7;7=<;7;<77
@ATNG8:04560:02011
GATGGTAGTGTCAGTGCGCGTCGTCCAGAAGATCAGGAACCTAGAAGAATTCAGATTTTTAACACGAGAGTAAACGTAAAAAGAAGGTTTTACAAGGCTCACGTTAACAATATTGCAGCAGTACGCACACAATCGAAGCGCAGTAAGGATGGCTAGTGTAACTAGCAAGAATACCACGAAAGCAAGAAAAAGAAGTACGCTATTAACTATTAACGTACCTGTCTCTTCCGAAACGAATGAGTACACATCGTCGTGTCGTGCTACCATCGTTCCTTCTGAGTCT
+
BB@?>ABBCCBBBBABJIEBABBCC@CCC@BBBBBC@D?A?AAAC?CD?D@CA???AAC2C?BBA>>>DDCCC?BB??=>=.<<8<:@@@6@AA?B?B@;;<//-/9>>9<<?<@A@>>;;<DA>>>@>>>:>>>>:;;;>>>AA;A5:;@;@>>>@>>>9>>>@BB?CDACCC=BA999,;;;5;CDEK3BB@BBABBBBAA>@>AABD?B?B?>???BBBABAA?C?CDC>BBA?ACBB@@@@@BCCCCCCBBBCCA@@BCE@BBBBB@B?C@CCCCBBAB
@ATNG8:04564:01974
GATGGTAGTCTCAGATAGTCTATAGTACTCATTCGTTTCGGAAGAGACAGGTACGTTAATAGTTAATAGCGTACTTCTTTTTCTTGCTTCGTGTATTCTTGCTAGTTACACTAGCCATCCTTACTGCGCTTCGATTGTGTGCGTACTGCTGCAATATTGTTAACGTGAGTCTTGTAAAACCTTCTTTTTACGTTTACTCTCGTGTTAAAAATCTGAATTCTTCTAGAGTTCCTGATCTTCTGGGTGTATCAGCGAGTATCTACCATCGTTCCTTCTGAGTCT
+
@@@B?==CEBBBCDCCCBBBCCCCCDCBBC??>@CCC>CD?C?BBB@BBA@BDCCB@D?CCBB>B<BBBBCBBBC=@@>?<,=?4:9A>ABCCJBC?AC:;;AEBCACCCCCCBB@BBB?B@CBBBCCBC?DDCC<AABBDCB@@@BBBBBCC@@@@?CC@D@CCA@AAACC>C;;;;.;@C>;<<<;*;@;;;7;ABBBCCAAA@CCCC3BBABB>B?BC?CCCBBBC@C@CCCCCC@CABB<ABABBBDDBBBBBCCCCCD?BBBBA=@=@=@@@BBBAA
@ATNG8:04567:01984
GATGGTAGCTATACGTATATCTATGTACTCATTCGTTTCGGAAGAGACAGGTACGTTAATAGTTAATAGCGTACTTCTTTTTCTTGCTTTCGTGGTATTCTTGCTAGTTACACTAGCCATCCTTACTGCGCTTCGATTGTGTGCGTACTGCTGCAATATTGTTAACGTGAGTCTTGTAAAACCTTCTTTTTACGTTTACTCTCGTGTTAAAAATCTGAATTCTTCTAGAGTTCCTATCTTCTGGACAGAGTGTGCAGATACTACCATCGTTCCTTCTGAGTCT
+
@A@G?CCCCB<BCBBBBABBCCCBBCCBCCBB@BBCE>BB?B?BABBCBA>BCCCC@C@AAAA?A?CCAACBBBB?BBBBB3>>9?@AA=BCCC?CBB?B@599ABBB?BEBBA?@@;AAA:@:@A<<<>>>;@@@A5;;?>>>=>?????>==><>>><@@=A<@@@>??@@@<@@@AA5A7:8:>DCD.??877.666///:::<8====+<==>@9>8;;5;====;;5;5;;ADD<@@@=@AAABB;;:???@@AAA=;94///9:6:9@9=AAA@>>>
@ATNG8:04573:01971
GATGGTAGCTCTGCTCTGACTCTCGTACTCATTCGTTTCGGAAGAGACAGGTACGTTAATAGTTAATAGCGTACTTCTTTTTTCTTGCTTTCGTGGTATTCTTGCTAGTTACACTAGCCATCCTTACTGCGCTTCGATTGTGTGCGTACTGCTGCAATATTGTTAACGTGAGTCTTGTAAAACCTTCTTTTTACGTTTTACTCTCGTGTTAAAAAATCTGAATTCTTCTAGAGTTTCCTGATCTTCTGGGCTGCGCTGATATGCGCTACCCATCGTTCCTTCTGAGTCT
+
5===?BFDDGCCAAABBBCCAAABCCAA@@;;2:>@>8=?2:25=<<==B@CCCCC@C?@@BA6:6<BBB@BA00,0@A@@@*00+/459)4<994;5945=2595?9;69B@@BB>>99992929@BCBAA@=@BAB>CCCCDBCBB;;<BBAAB?@@@@CC?B@CC@@@BC;;5::;:;-96@;99999(9=9999*9:@AAC@A;:455959#99995.545924::::444)929:=>49.4455)5669>C>B>CD>CBA9;999,9?C;;5:5;;@AA@BBCC
@ATNG8:04573:02003
GATGGTAGTATATCGCGTCGCTATCCAGAAGATCAGGAACTCTAGAAGAATTCAGATTTTTAACACGAGAGTAAACGTAAAAAGAAGGTTTTACAAGACTCACGTTAACAATATTGCAGCAGTACGCACACAATCGAAGCGCAGTAAGGATGGCTAGTGTAACTAGCAAGAATACCACGAAAGCAAGAAAAAGAAGTACGCTATTAACTATTAACGTACCTGTCTCTTCCGAAACGAATGAGTACGAGAGAGCACACGTGTCTACCATCGTTCCTTCTGAGTCT
+
CCCC?BBBCCBCCCCABBCCBCCDD@CAA?BBBBAB>BACCBBBBC?BC?CA?>?:::::)9?BBBABBCC998*7>9:;;;*;C=A5;;;*:BC=BCBBCDCCB?C@DD@BBB?BB??@CCCCCDDDDCCC?AABD?BBBABBBB:>:>994:B@@@D??=>BB@@A=@@;?@A<>>FCC=99:39>>>@2@@=>;;:>>>;:7:;>CCA=A;AAC@@>@CBBACD?A?98839?A?BAAABBBBAAAB>>>BBBBBBDC>=>><A:::>9>;@<ABBBB>=?
@ATNG8:04575:02010
GATGGTAGGCACTGCGCACACATCCCAGAAGATCAGGAACTCTAGAAGAATTCAGATTTTTAACACGAGAGTAAACGTAAAAAGAAGGTTTTACAAGACTCACGTTAACAATATTGCAGCAGTACGCACACAATCGAAGCGCAGTAAGGATGGCTAGTGTAACTTGCAAGAATACCACGAAAGCAAGAAAAAAGAAGTACGCTATTAACTATTAACGTACCTGTCTCTTCCGAAACGAATGAGTACTGTATCTATGTGTGCACATCGTTCCTTCTGAGTCT
+
BBBD@CCC@B;99BBBCDBCAAALK>CBB?BCCC999:?BBCBBBC@BB?A=???@?@@A2A?CCBABBDFBBA<@@ABCCB5CB>B5;;;-;CC?CAAACCCCC@C@BA?ADF@BCBBCCDCABACCCCCC@CBBB?BAAABBBB@C?C??>@CCCBBBB@AA?BCCABB?BCB6;;;9957<<<9999::%9@>AAACCDEBB?B?BBCD@C?B@ABB@CB@@?BB?B@AA@:A??<?AABCBCAAACCCBAAABBBBBDD>>>?A<A;?;>?AAA>>>
@ATNG8:04576:01975
GATGGTAGTAGTACACTAGTCATACCAGAAGATCAGGAACTCTAGAAGAATTCAGATTTTTTAACACGAGAGTAAACGTAAAAGAAGGTTTTACAAGACTCATGTTAACAATATTGCAGCAGTACGCACACAATCGAAGCGCAGTAAGGATGGCTAGTGTAACTAGCAAGAATACCACGAAAGCAAGAAAAAAGAAGTTACGCTATTAACTATTAACGATACCTGTCTCTTCCGAAACGAATGAGTACTACTCTCAGAGACACACTACCATCGTTCCTCTGAGTCT
+
@>>C@CC?@@DCDBABAAAB@;9;@<@BB>@@@A::.9.555554<7<;5:5555<AA@BB'?9=<<00/:7:::3:?A=B=2=C?>9<<A9ABBAC@?==<<;@>?@>>:C?@>@ACBBBBCAB;;:BABB@BBBC>@@@AA@AB=B?C;<8;CDCCCBB>:::?CA@BB?BAA599?>=7;=<8<<=???&<?98:089==@AB=F<>=>==@;?>8//:6//////:274222'222+2555559932-----9799=:99<<;=9>933306)---3336@A
@ATNG8:04576:02014
GATGGTAGACATATCGTACTCTCTGTACTCATTCGTTTCGGAAGAGACAGGTACGTTAATAGTTAATAGCGTACTTCTTTTTCTTGCTTTCGTGGTATTCTTGCTAGTTACACTAGCCATCCTTACTGCGCTTCGATTGTGTGCGTACTGCTGCAATATTGTTAACGTGAGTCTTGTAAAACCTTCTTTTTACGTTTACTCTCGTGTTAAAAATCTGAATTCTTCTAGAGTTCCTGATCTTCTGGGTGCGCTACAGTCTCTCTACCATCGTTCCTTCTGAGTCT
+
CBBB?CCCCCBBBBCCCGCCC@@@DCDDCCA@=@DDD>BB>B?BBBDBAA=A??AA>A;??A??A<ACAAAAAAA?AADDD/893;888'5@@A?BBC@B>6;:>A@@<@@>@AC==7=AA;A;@@@A:;<@;?=<=:>=>>>>>=>CAA@9;;?9>>?:?@;A7==@@A@@>>8>@@AA5A=F=96655(69666(--3---=76:1::::+9A?BB<B<?>:>A@@===<>:>A?>>><>>@@:@BA@@@>>>@@@BAAA===7;///=6;6:6:=AA>>>@
@ATNG8:04581:02006
GATGGTAGCTCGCTGATGATATCTCCAGAAGATCAGGAACTCTAGAAGAATTCAGATTTTTAACACGAGAGTAAACGTAAAAAGAAGGTTTTACAAGACTCACGTTAACAATATTGCAGCAGTACGCACACAATCGAAGCGCAGTAAGGATGGCTAGTGTAACTAGCAAGAATACCACGAAAAGCAAGAAAAAGAAGTACGCTATTAACTATTAACGTACCTGTCTCTTCCGAAACGAATGAGTACTGTATCTATGTGTGCGCTACCATCGTTCCTTCTGAGTCT
+
ABBB@BCCCCCCCCCCBCCCCBBAC@DCD@@@@C??<?@BCBBBBB>BB>B>BBBBBBBB1B@CBB???AABBA;@@BBDDD3CC@D=@@@9ADDBBBBBBBBED@D@BB@BCC>A@BBBCDD@B@DBBBCD@CABB@BBA@BB>>:@=A@@>ACCCCCCC?AAACCC?@A<ABA;??::::+:==9::::9(9?<C===>BAAA6968@DD7<8;>BBC@ECCAAAA?A<A@@8@00-000@BCDAAABBBBBBBBBBBBBB@@A<A=<>>:=5:188A>?><<
@ATNG8:04581:02011
GATGGTAGTACATGATAGACGACACCAGAAGATCAGGAACTCTAGAAGAATTCAGATTTTTAACACGAGAGTAAACGTAAAAAGAAGGTTTACAAGACTCACGTTAACAATATTGCAGCAGTACGCACACAATCGAAGCGCAGTAAGGATGGCTAGTGTAACTAGCAAGAATACCACGAAAGCAAGAAAAAAGAAGTACGCTATTAACTATTAACGTACCTTTTCTCTTCCGAAACGAATGAGTACGAGAGTCAGAGCAGAGCTACCATCGTTCCTTCTGAGTCT
+
AADC?BBB@@@BB=<BA<@@@@@BB?CCC@CGBBCB6;54=::=>A>@?<@>:9494444$55<@>@@@B;;:=5=995<<<(:<.5.55)5<<4;;<;=CCCC@C@CD?DAA=@CAABDCCDDBCCBBDDADDCB@BBBBBBBB?B?BBB>BBBBBBBB?BBCCBC@BE?AAA>@@:::,788/899999%9>:<977@@?@C?B>AA;:5:;??FBA5;;;*9AAA@D@CCC=BBC@CCB::;BBBC;:9ABBBBABCBBBCBB?AAAAC>A?B>==@BBBB>
@ATNG8:04581:02014
GATGGTAGCAGACGTGACAGAGCGCCAGAAGATCAGGAACTCTAGAAGAATTCAGATTTTTAACACGAGAGTAAACGTAAAAAGAAGGTTTTACAAGACTCACGTTAACAATATTGCAGCAGTACGCACACAATCGAAGCGCAGTAAGGATGGCTAGTGTAACTAGCAAGAATACCACGAAAGCAAGAAAAAGAAGTACGCTATTAACTATTAACGTACCTGTCTCTTCCGAAACGAATGAGTACATAGAGTACGATATGTCTACCATCGTTCCTTCTGAGTCT
+
AA@@?ACDC@BABAAABBC?CCBBE@EBB?BBBBAA>A@BABBBA@>@A>A<?@BBCCCC3C?BBBBBBBBBBB=>>@@AAA0@@=A5;;;-:BC9AA9;9@BCC@C@BB?A@@=@AAAABBBCCCCCBBBD@CCBB?BCC:;:AA=A>A;;7<BBBCCDDACCCDBB?BD@?>??BB:::,99939BCCD3BB?A>======@<@=A@@@;>:=@BBC?BCB;;:@<<8?>>9=<=2::@@@AAB??>CBBBCCBCBAAABA=A<@>>>>:==B9==;;;:=:
@ATNG8:04535:02055
GATGGTAGTATATCGCGTCGCTATCCAGAAGATCAGGAACTCTAGAAGAATTCAGATTTTTAACACGAGAGTAAACGTAAAAAGAAGGTTTTACAAGACTCACGTTAACAATATTGCAGCAGTACGCACACAATCGAAGCGCAGTAAGGATGGCTAGTGTAACTAGCAAGAATACCACGAAAGCAAGAAAAAGAAGTACGCTATTAACTATTAACGTACCTGTCTCTTCCGAAACGAATGAGTACATAGATATACGTATAGCTACCATCGTTCCTTCTGAGTCT
+
>;;C?CDCCBBCCCCCCCCBBCDCC@CAB?BCCCAA?B@CCCCCCC?BB?B@BB@@A@??0@>ABCBCBBCBBB>BBCCDDD2CC?B6:::6;CCACBBBECCCC?B?BD@BAA?BBBBBCDCCCCCDDBBB@CBBB?C@AABBAA=@?A@@>@BCCAAAB?BCCAAA?BB?999798?@@8??=;=<=??.?D?A;;<B>>>?<?<@AAA<@<??BAA?AA@@BBB@A?CBD=CCC?AAAABBBC@@ACABBCAA??AADDA??<?:<;B?B?B?B@B>>;;;
@ATNG8:04536:02068
GATGGTAGAGTACAGTGTAGTAGACCAGAAGATCAGGAACTCTAGAAGAATTCAGATTTTTAACACGAGAGTAAACGTAAAAAGAAGGTTTTACAAGACTCACGTTAACAATATTGCAGCAGTACGCACACAATCGAAGCGCAGTAAGGATGGCTAGTGTAACTAGCAAGAATACCACGAAAGCAAGAAAAAGAAGTACGCTATTAACTATTAACGTACCTGTCTCTTCCGAAACGAATGAGTACTGTATCTATGTGTGCGCTACCATCGTTCCTTCTGAGTCT
+
DEDC@CCCCBBCCCCCBBBBBDCCC?CBB?CDEBAB?A?BBCAAAB@CC?B>?>?@AABB3B?BCDBBBCDBBB<@@BCDGG3BB@B@BBB;CCDACCCBDDDBB?B?CC?BBB<??BBCCDDA@@CDEDBA?BCCC?BABBBBBB>C@CAA?ACAB@CCA?AAAABB>BB?==><?????7??@>??>>>1?C?A877A???@<A<????<?<?>BAB?A@??@??9?????:?BB?ACCDCCBAABBBCBB@@BBBBAA<CDD;??A@@<@<?7;:@>>>>=
@ATNG8:04541:02021
GATGGTAGCAGACGTGACAGAGCGCCAGAAGATCAGGAACTCTAGAAGAATTCAGATTTTTAACACGAGAGTAAACGTAAAAAGAAGGTTTTTACAAGACTCACGTTAACAATATTGCAGCAGTACGCACACAATCGAAGCGCAGTAAGGATGGCTAGTGTAACTAGCAAGAATACCACGAAAGCAAGAAAAAAGAAGTACGCTATTAACTATTAACGTACCTGTCTCTTCCGAAACGAATGAGTACGAGAGTCAGAGCAGAGCTACCATCGTTCCTTCTGAGTCT
+
4<=B@CCDCCCB?>666<BACCDBBABCC@BCCA@A?B@C@@@@@C@CF@D@>??A@@@A2A=ABB???DA99929@AACC?+BA<B2;;;;'9BC>:;:BCCCBC@CABC@CCB>@@AABCCCCCBBCCCCC@BCAA?ABBBCBBB>C@C??>@CCBBCCC?AAADBB?BB?BBC=??AAA:@>>;:99999%9@;A888@@>>@7;8;???1818?B;;9;CA@@;:39<<=?9?BB?BBBBBCCBBBBBBBBBBBABBBBB@@@<>8::A=B;B699<:::=>
@ATNG8:04541:02047
GATGGTAGCACACGAGATCTCATCGTACTCATTCGTTTCGGAAGAGACAGGTACGTTAATAGTTAATAGCGTACTTCTTTTTCTTGCTTTCGTGGTATTCTTGCTAGTTACACTAGCCATCCTTACTGCGCTTCGATTGTGTGCGTACTGCTGCAATATTGTTAACGTGAGTCTTGTAAAACCTTCTTTTTACGTTTACTCTCGTGTTAAAATCTGAATTCTTCTAGAGTTCCTGATCTTCTGGGTCTACGCTCGTCGCGCTACCATCGTTCCTTCTGAGTCT
+
:6=>9CCDCABBCCCCCBB;:9<<@A@BBBBB>B@AA<AB?C?AA@BBBC@BCCCB@C?CBCB?B=@?BACCA?>9?@9=9+?A8=897,3??C@ABA???::99>?A?BBCAA=>>:==A9=9<>>A=>>A<@@@A<@@<;=??@@???>9889-//<9@@7?=@@?;;;A8836==DD5D=D<;;;;:*:@///)/////.8869-776(255594938505:9998949-//=9==///==6<@=7///<<>=>>=@???F=>;;;=:=;@<@???@>>>
@ATNG8:04544:02068
GATGGTAGTGTCATATGAGAGTGTGTACTCATTCGTTTCGGAAGAGACAGGTACGTTAATAGTTAATAGCGTATTTCTTTTTCTTGCTTTCGTGGTATTCTTGCTAGTTACACTAGCCATCCTTACTGCGCTTCGATTGTGTGCGTACTTCTGCAATATTGTTAACGTGAGTCTTGTAAAACCTTCTTTTTACGTTTACTCTCGTGTTAAAAATCTGAATTCTTCTAGAGTTCCTGATCTTCTGGGCTGCGCTGATATGCGCTACCATCGTTCCTTCTGAGTCT
+
:;BB=BBCCCBCCCDCCCCCCCCCBBBBCCBB@CCCC?DCAC@DBBBCCCABCBBB@C?BBBB?B@BECAAA@@>:@@BBB3BA?ACBD=CCA@>@BA=AA6;<ABBB?AAFCFFEI>BBD@D@CBBBAB@@=AABC@CCCDCCABACB@BCBBB@CBB?CC@B@CCADCCCCB@BBBBB:B?B=?@@@@,?A@AB=BBCBBCC:;:@CCCC5CBAAB@C@CDACCCC@A@?A@BBBFCD;;:BB<B;;;ABBBABBBBBCCCCCACBBBB?B=A=@@BBBBBC
@ATNG8:04547:02043
GATGGTAGCATCATGCATATCTCACCAGAAGATCAGGAACTCTAGAAGAATTCAGATTTTTAACACGAGAGTAAACGTAAAAAGAAGGTTTTACAAGACTCACGTTAACAATATTGCAGCAGTACGCACACAATCGAAGCGCAGTAAGGATGGCTAGTGTAACTAGCAATAATACCACGAAAGCAAGAAAAAAGAAGTACGCTATTAACTATTAACGTACCTGTCTCTTCCGAAACGAATGAGTACGATGAGATCTCGTGTGCTACCATCGTTCCTTCTGAGTCT
+
;@=@=BBBBBBBBCDCBB<@@@<@A86;68<<@A@?:@59:8>>>C@BB?B@??@CDCCD1?9<?;773?888<58=ACCCC5CB@C@CEF:CCF@GCCBBCB;;8;=AA>BEE?BBBBBBBBCBBCDCBCCABBAB7<;@@AABB?C?C;;7;BAAAA@@=@??CBA=@@?BBA499999,37;8789898%8>8<979<AAAB:><>>=<6=8;:@BB?BBBFCCC@C@BAA9A::6:>=<@@AAABAB@?@CCBBBC?>>>@@=@>>>A5;5;5;;?===>>
@ATNG8:04550:02021
GATGGTAGAGAGACTGTAGCGCACCCAGAAGATCAGGAACTCTAGAAGAATTCAGATTTTTAACACGAGAGTAAACGTAAAAAGAAGGTTTACAGACTCACGTTAACAATATTGCAGCAGTACGCACACAATCGAAGCGCAGTAAGGATGGCTAGTGTAACTAGCAAGAATACCACGAAAGCAGAAAAAGAAGTACGCTATTAACTATTAACGTACCTGTCTCTTCCGAAACGAATGAGTACGATGAGATCTCGTGTGCTACCATCGTTCCTTCTGAGTCT
+
899>5:555=;>;;;;;;>>CCBBM=DCC?AA@;;;4:8<<<<=>?9>B?B?BBAA@AAA2A?ABABBAAAAAA<ABBCCCD5CC>?4::0;<;DCDCCCCBC?B?AB=@@@8;;CBCBBCCCCCBBCCD@DBCC@@@@A@??A=B@B@@>ACCBCA;:7:BBBCB?BD?DBB=?=000)/00/;???0==:A;;;@AAAA=A;?>AA=D==<B;;8<BCDCCC?@:=>>6;00+000>>>?BBBBBBA@A@77959>?;;;;A>>>>;?;?:><<678;=
@ATNG8:04550:02065
GATGGTAGCTCACGTACGTCACACGTACTCATTCGTTTCGGAAGAGACAGGTACGTTAATAGTTAATAGCGTACTTCTTTTTCTTGCTTTCGTGGTATTCTTGCTAGTTACACTGGCCATCCTTACTGCGCTTCGATTGTGTGCGTACTGCTGCAATATTGTTAACGTGAGTCTTGTAAAACCTTCTTTTTACGTTTACTCTCGTGTTAAAAATCTGAATTCTTCTAGAGTTCCTGATCTTCTGGGATGTGTGCGCAGTGCCTACCATCGTTCCTTCTGAGTCT
+
9>>B?BBCCBBBBBBCAAACDCDCCCBCCBB@?@@>@;@B?D@BBCCCCC@BBBAA>A=AABB?C@E@@?BBAAF?AABBA2AB?BBBB=BCCC>B@B@BC?BABBDD>BBBB:><???>?;?<?====>8818A>>:>@>>>@???@A=<<<=>:>?A<AA<A<@@@A:<;>>:>;;;;/;7=:>ABBB/@@@@@:@;;;@@@=994;9;9(536..(.033.3>@@B@A;<7=///<9-33;949...788355>7;79398848:999<?<?<??@>>>F@
@ATNG8:04551:02029
GATGGTAGCGCACACATAGATACAGTACTCATTCGTTTCGGAAGAGACAGGTACGTTAATAGTTAATAGCGTACTTCTTTTTCTTTGCTTTCGTGTATTCTTGCTAGTTACACTAGCCATCCTTACTGCGCTTCGATTGTGTGCGTACTGCTGCAATATTGTTAACGTGAGTCTTGTAAAACCTTCTTTTTACGTTTACTCTCGTGTTAAAAATCTGAATTCTTCTAGAGTTCCTGATCTTCTGGAGATATCATCAGCGAGCTACCATCGTTCCTTCTGAGTCT
+
444<6;==::;<559?;69?>@;;;==5559838445/5>:?:=B@@><<>;:59;0405:;<7;47;9/////727<<::'444(4:;<2//////:4:>266<===969:;9??@;@>@<@=BB:9:BBB=BBCDACCCGHAA@@@@@BBAAA>?:;2:?:=5::@;;;545.49999+95:555555$4;;;=05599<<666<8<=>>+>@@>>:?9==:;;;;;::8<8=:8:44.44;.556555;=;;;<<=>666>=9>///;5:)0)0>://6BB
@ATNG8:04551:02042
GATGGTAGCAGACGTGACAGAGCGCCAGAAGATCAGGAACTCTAGAAGAATTCAGATTTTTAACACGAGAGTAAACGTAAAAAGAAGGTTTTACAAGACTCACGTTAACAATATTGCAGCAGTACGCACACAATCGAAGCGCAGTAAGGATGGCTAGTGTAACTAGCAAGAATACCACGAAAAGCAAGAAAAAAGAAGTACGCTATTAACTATTAACGTACCTGTCTCTTCCGAAACGAATGAGTACAGAGAGTACGATATGTCTACCATCGTTCCTTCTGAGTCT
+
EDBB@AA@ADCCCDBBCCCCCCBBB?@@D@BAAA;;8;?DBCDDBA?AC?C?CAAACCCC3B?BBBBBBCCA@A:@BABCCC5BC?B5;;;.;CE=BCBBCBBBCAE@CC>AAB8;;ABCBBBGCCCBDDCC?BBCD>@@CBCBCC?D@DBC>ACCCC@@@?CCCCCC>>?<?BA;A@999:+:9939:::::%:?;=856;;<7637<?=?@<@<A>A;;6;AAAABE?B?BCC=BBB?BBBBAAACCCCBBAAACBBBBBBB@@@<@A>>>;?;@:>>?:::>>
@ATNG8:04556:02049
GTTGGTAGAGTACAGTGTAGTAGACCAGAAGATCAGGAACTCTAGAAGAATTCAGATTTTTAACACGAGAGTAAACGTAAAAAGAAGGTTTTACAAGACTCACGTTAACAATATTGCAGCAGTACGCACACAATCGAAGCGCAGTAAGGATGGCTAGTGTAACTAGCAAGAATACCACGAAAGCAAGAAAAAGAAGTACGCTATTAACTATTAACGTACCTGTCTCTTCCGAAACGAATGAGTACGTGTGACGTACGTGAGCTACCATCGTTCCTTCTGAGTCT
+
BC@C@DBBAABCDCCCCCCFCBAA@@DFD@CCCD@@>@?BBDAAAB@BB@C?99999BBB3B?CCCCBBBBAAA;99;CAAA3AB@B@CCC<CCCACBCCGJEBB@B@BB?CBB>AABBCBBBCCDDCBBBC?BBBB@BBBBBBAA>B@C??>@BCCCBBA?ABCBBB?BB>???>AABBC<::9?BDKGD2AA@A888>>>@@<><>BA@:>;<=BBB?C@@@@AA=A=ABC=C??<?@@@ABBBBBBBCBBACCCCCAAAABC?CBAAC?B?A?BCCBA@?@
@ATNG8:04559:02021
GATGGTAGCACACGAGATCTCATCGTACTCATTCGTTTCGGAAGAGACAGGTACGTTAATAGTTAATAGCGTACTTCTTTTTCTTGCTTTCGTGGTATTCTTGCTAGTTACACTAGCCATCCTTACTGCGCTTCGATTGTGTGCGTACTGCTGCAATATTGTTAACGTGAGTCTTGTAAAACCTTCTTTTTACGTTTACTCTCGTGTTAAAAATTTGAATTCTTCTAGAGTTCCTGATCTTCTGGCGCGTATGTATGTCGCCTACCATCGTTCCTTCTGAGTCT
+
@<<A>BCCCDCCBBCCCCICBBBBCCCCBBAA=ACCC>BB?B@DBB@CCC@BBBBB@C@CBCB?B?ABCDCCCBB?BBCCC3CB@AAAA=BBAB?BBB@BB>BCBB==<>BBBCAA@;>?C9>7=@@CA888:=>=?=???@>>>@@==>?:::@:==?<?B<@<???@BAAAA4::ACC5C<A<@@@@@/>A<>=9>?>><>>;<<8===>/<=6::5::??=CAA===>;>=BA@@??;?@B<>@@?>?@??A???A><;<A?<A88:?:?<><>>A??>>>
@ATNG8:04562:02045
GATGGTAGGAGACACGTCGCACACGTACTCATTCGTTTCGGAAGAGACAGGTACGTTAATAGTTAATAGCGTACTTCTTTTTCTTGCTTTCGTGGTATTCTTGCTAGTTACACTAGCCATCCTTACTGCGCTTCGATTGTGTGCGTACTGCTGCAATATTGTTAACGTGAGTCTTGTAAAACCTTCTTTTTACGTTTACTCTCGTGTTAAAAATCTGAATTCTTCTAGAGTTCCTGATCTTCTGGTGTCGTCTATCATGTACTACCATCGTTCCTTCTGAGTCT
+
ABBB@BDD@CBBCDBCBBBCCCBCCECCGEDE@C@@@=AD@E?AAADDDD?BCBBB?B????C@B?BBBBCBBBA?ABDDD2CC>?89927>AA=AAB@BC<>>BBBB?BBB>AADD<AAA<A<@@>==?>>;@???<AAAA<<=?@@AAA:;;C<???<>><><@@@A@@@@@;@@@AA5?:><@@@@@.>=888+//9///=88=<@AA@/@??@@<@=AA:>>@@===;?9==>>>A<>>>=>>>>>>AAAAAC;?=>>;;;:>=>=@9@<A;A=<<6669
@ATNG8:04567:02021
GATGGTAGCTCACGTACGTCACACGTACTCATTCGTTTCGGAAGAGACAGGTACGTTAATAGTTAATAGCGTACTTCTTTTTCTTGCTTTCGTGGTATTCTTGCTAGTTACACTAGCCATCCTTACTGCGCTTCGATTGTGTGCGTACTGCTGCAATATTGTTAACGTGAGTCTTGTAAAACCTTCTTTTTACGTTTACTCGCGTGTTAATAATCTGAATTCTTCTAGAGTTCCTGATCTTCTGGCTCTCGTAGACAGATACTACCATCGTTCCTTCTGAGTCT
+
89;B@CCCCCBBBBBCABBCBCCBBBCDDCCC@CCCD>CD@C?B?@@DCC@AAACDAE????A?B?BBBBCBBBC>99888(:=:?BDD>BABC@@?@7>>:@@@ACB?BBBDB@@A;?<<8><ABAAA656;>>::2:<<><<=??;;;A===@=;;<=@@<@<>>@@AAABB7;;@BB6B:>;>;=;;,;7779(,,,,,,56772828838585;7;6;;;?A@@??A<A=??>AAA<AAA<AA==;A?>@@>>>==?@A>>;>A@@A<?<?:==>AAAAA
@ATNG8:04572:02044
GATGGTAGCATCATGCATATCTCACCAGAAGATCAGGAACTCTAGAAGAATTCAGATTTTTAACACGAGAGTAAACGTAAAAAGAAGGTTTTACAAGACTCACGTTAACAATATTGCAGCAGTACGCACACAATCGAAGCGCAGTAAGGATGGCTAGTGTAACTAGCAAGAATACCACGAAAGCAAGAAAAAGAAGTACGCTATTAACTATTAACGTACCTGTCTCTTCCGAAACGAATGAGTACTGCGTCTCACTCTCGCCTACCATCGTTCCTTCTGAGTCT
+
89;B?CDCCBA@;AAABB?<<@B@?7<::5:==>?@<@:=@@???C@BB@C?????=?;<+=8B==BB=A@@=>6>8@@CCC5BD@A5;;;4;@C@BCBCBCCCC@D@BB?BCC@CCABBBBCDCCCCBAA@@CBBB?BCC@@@AA=@=A;;8;BBBCCCC@CBBAAA?AA=A>?=?A???8==<889999(9><@@ADA??>>;>;??@@;>:::@AB?A@@@A@@<@?AAB=BCC?BBBCCCC???BBBBA@@@?>@?>;?::49??=>;>;<7999444::
@ATNG8:04573:02024
GATGGTAGCACACGAGATCTCATCGTACTCATTCGTTTCGGAAGAGACAGGTACGTTAATAGTTAATAGCGTACTTCTTTTTCTTGCTTTCGTGGTATTCTTGCTAGTTACACTATCCATCCTTACTGCGCTTCGATTGTGTGCGTACTGCCGCAATATTGTTAACGTGAGTCTTGTAAAACCTTCTTTTTACGTTTACTCTCGTGTTAAAAATCTGAATTCTTCTAGAGTTCCTGATCTTCTGGGTCTACGCTCGTCGCGCTACCATCGTTCCTTCTGAGTCT
+
?ACE@CCBBABBBBBCCAAACCCBBCBBBCAA?A@@B>BB@BADDBBBBB@BBB@@>A?ABBB@B?BBBCCCBBA?CCCCC1??>@CCD;AAAA?@@A?BA>ABBCBB?BBBBB>??9>=C;C;<>;==AAA=AAAB376=>>>@@AE;:;<AAA<<=<;AA=D<@??>>>??>9=8888)84:4:7776)7;333)--3---79;<18888(599996<9::6;AABB@@<@;?>@@==:=???9?@>>>>>AAAA>>>@@@@A<@A>>>=A=A:>899---3
@ATNG8:04576:02050
GATGGTAGTACATGATAGACTACACCAGAAGATCAGGAACTCTAGAAGAATTCAGATTTTTAACACGAGAGTAAACGTAAAAAGAAGGTTTTACAAGATCACGTTAACAATATTGCAGCAGTACGCACACAATCGAAGCGCAGTAAGGATGGCTAGTGTAACTAGCAAGAATACCACGAAAGCAAGAAAAAGAAGTACGCTATTAACTATTAACGTACCTGTCTCTTCCGAAACGAATGAGTACAGAGAGTACGATATGTCTACCATCGTTCCTTCTGAGTCT
+
A<@G@CCBBBBBDDDCCCBCCCFBB?BBB?CCBBBB@B@CBBBBAB>AC@C?BBCBBBBA2A?BCCBCDDLCCC=BB@@@@@0@B>B5;;;6<BB?CCCCBCA@<A@DD@CAA<A@BBCBBBCCCBBBDCC@CCCC?BBBABB@@<@=@@?=@CCBCCBB?BCCBBB@@A>ABB=?@==<3=>>;99999(:@?@??@CDDBB?B?>::B:>9<?CAA=ABBAACCAE@BBB=CCC?AAABBCBBBAAAAAAAAAAAABB@@BB=@BBB>9>;A9>>><<88:
@ATNG8:04579:02044
GATGGTAGCATCATGCATATCTCACCAGAAGATCAGGAATCTCTAGAAGAATTCAGATTTTTAACACGAGAGTAAACGTAAAAAGAAGGTTTTACAAGACTCACGTTAACAATATTGCAGCAGTACGCACACAATCGAAGCGCAGTAAGGATTGCTAGTGTAACTAGCAAGAATACCACGAAAGCAAGAAAAAAGAAGTACGCTATTAACTATTAACGTACCTGTCTCTTCCGAAACGAATGAGTACGATGAGAGAGCTCTCTCTAATCGTTCCTTCTGAGTCT
+
<ABD@BCCC@@@B966=AA@CCBBC?BBB;:5:99:292448889:<2578B>DBAAAAAA'?03338;;?>?@@8?>;::99$4939.444&599455555<<55157;;6<<<055889::>>?;;ACBBB@DCCB?BBBBCBDB?B?BB7;;BBBBBBA?@@?BBB?BB?AAA<>>999+7;;5777777$7713333::8995>6;925,5377>@@;?>@:;9C?C;;>=6=9317;<=??BAA999A@@@?>??@=>;;;;@?>><?;?=@?>;988<
@ATNG8:04580:02030
GATGGTAGTACATGATAGACGACACCAGAAGATCAGGAACTCTAGAAGAATTCAGATTTTTAACACGAGAGTAAACGTAAAAAGAAGGTTTTACAAGACTCACGTTAACAATATTGCAGCAGTACGCACACAATCGAAGCGCAGTAAGGATGGCTAGTGTAACTAGCAAGAATACCACGAAAGCAAGAAAAAAGAAGTACGCTATTAACTATTAACGTACCTGTCTCTTCCGAAACGAATGAGTACGTGTGCGACGTGTCTCCTACCATCGTTCCTTCTGAGTCT
+
BBAA@BBBCBBBCCCBCBA@@BABC@BCCACDECCC@B@CCDBBAB??@>@?CD@@ABBC2B?BBCBCDCEEJL?C::;BBB5CD@C@DDD;CCEAFDCCDBB;;:;?BE@CBC@BBA@@@CCCEBBBCBBCBFCCC@BBBCCDCC?C?C998;CCCDDBCABBBAAAACC@BCC=??>?<5=9939>>>@A'>B=9979BBBBB@D@B?@A=@<A@GCCBCDBBBCB?C?BCC>CBE@BBBBBBA@@@@A@ABBBBBBBBF?BBC?BB?@@@C?C@ABCABABB
@ATNG8:04537:02094
GATGGTAGGCACTGCGCACACATCCCAGAAGATCAGGAACTCTAGAAGAATTCAGATTTTTAACACGAGAGTAAACGTAAAAAGAAGGTTTTACAAGACTCACGTTAACAATATTGCAGCAGTACGCACACAATCGAAGCGCAGTAAGGATGGCTAGTGTGACTAGCAAGAATACCACGAAAGCAAGAAAAAGAAGTACGCTATTAACTATTAACGTACCTGTCTCTTCCGAAACGAATGAGTACGTGTGACGTACGTGAGCTACCATCGTTCCTTCTGAGTCT
+
ACCC@CCD?B@AA@BBDCCCAABCF>CBB@BBDDAA>AADCCBCCC@CC@C@CCA@@???,?=AABABAA???A9=9;9444$5>7<.99949BD:?A:;9?@5966:A<7B?@89:CCBBBCHGBBACBCB@DCBB?AABDCBBA?C?BBB?ABBBCAAABBBBCBB@BD?BBC??@?CC<?@=900000(/66///59:9>=;A;@@>><@<==B@@=@AA@@?D@E=?@E>CCB?BBBAA@@A@???BCCCCABAC???CAA=AA@@@=A>A?ABBB==>A
@ATNG8:04543:02094
GATGGTAGCTATACGTATATCTATGTACTCATTCGTTTCGGAAGAGACAGGTACGTTAATAGTTAATAGCGTACTTCTTTTTCTTGCTTTCGTGGTATTCTTGCTAGTTACACTAGCCATCCTTACTGCGCTTCGATTGTGTGCGTACTGCTGCAATATTGTTAACGTGAGTCTTGTAAAACCTTCTTTTTACGTTTTACTCTCGTGTAAAAATCTGAATTCTTCTAGAGTTCCTGATCTTCTGGGATGTGTGCGCAGTGCCTACCATCGTTCCTTCTGAGTCT
+
ACBCACBBBCBDDDCCCBBDBBC@AACBHCCC@CCCD>??>@>B@CCCCB?BBCDD?A?BCBB>B>BBBBBABCC?@@AAA2@A>BBBC@BBBB?BBB>AA<???CCB?B>?>A?@@9>>>=A;?>?D=>=@<?@@@7;:BAA?>?@@@@@787?:?<=:=@<A<?@@>=>?BB<AAAAA5A<A988888(8=////)/99///9669:@@@*:888::>9::6:AAA:::5:-//<=?>677<<6<//-9--/76:;@@=5::;5:///6167=1:6==6669
@ATNG8:04544:02103
GATGGTAGGACGAGCGTCTGAGAGGTACTCATTCGTTTCGGAAGAGACAGGTACGTTAATAGTTAATAGCGTACTTCTTTTTCTTGCTTTCGTGGTATTCTTGCTAGTTACACTAGCCATCCTTACTGCGCTTCGATTGTGTGCGTACTGCTGCAATATTGTTAACGTGAGTCTTGTAAAACCTTCTTTTACGTTTACTCTCGTGTTAAAAATCTGAATTCTTCTAGAGTTCCTGATCTTCTGGTGTCGTCTATCATGTACTACCATCGTTCCTTCTGAGTCT
+
4:?;:CCE8;6?><<<<=??DCCC@DCCABAC>C;;;09=:>;?>@@?@A=A:9;B?B?BBBB?C@CBBBCCAAA?A@EED5CB@BBCB;A;;929=?=BCABBABBC@CAAABBBB@CCB@C@BBACBBBB?B@@@>BBBAA@@@@A@@BBBBC@BBB@CC@B@DABBCC;;;>@;;;;.;>B>;;<;.;B@@@;A;;;BBBB9:8:BBA3C:::EAF?BC?A@DCC@@=A@AABCBB?BDI@CCCC;;<ABBBBCEECBBCE@DCBBC@CAB:;;BBB@AA
@ATNG8:04546:02073
```
