## Supplementary material for "Massive Multiplexing Can Deliver a $1 Test for COVID-19": Fastq files for Ion S5 analysis of 24 indexed plates: E-gene_Plate04_Rep1_IonCode_0105.filtered.fastq (part 131 of 145)

```
GATGGTAGACATATCGTACTCTCTGTACTCATTCGTTTCGGAAGAGACAGGTACGTTAATAGTTAATAGCGTACTTCTTTTTCTTGCTTTCGTGGTATTCTTGCTAGTTACACTAGCCATCCTTACTGCGCTTCGATTGTGTGCGTACTGCTGCAATATTGTTAACGTGAGTCTTGTAAAACCTTCTTTTTACGTTTACTCTCGTGTTAAAAATCTGAATTCTTCTAGAGTTCCTGATCTTCTGGCGCTCTGTCACGTCTGCTACCATCGTTCCTTCTGAGTCT
+
A<BB?DCCDCCCCBBBCCCCC@AACCCBBC??>?BBC>BB@B@BBAAACC?BAABB>B>?AAB?B@BBBBBBCDA;99999.;>:@=>?:?AAB?BAB?AA6:8:B==:=@@@A@>>9>AA;?:>>>A@@@A:>>>>:<<<====????????>>9>@>;?A=A9>>?<=>A??:?>>>>6>=A9:6666)6:---)--3---9668-6655$28888272..).88;9:9<>6<=?999///;5;;@=<<666;<6:::;;>>>;@;<;?<B6;7;>@EFBBA
@ATNG8:04552:02086
GATGGTAGCTCACGTACGTCACACGTACTCATTCGTTTCGGAAGAGACAGGTACGTTAATAGTTAATAGCGTACTTCTTTTTCTTGCTTTCGTGGTATTCTTGCTAGTTACACTAGCCATCCTTACTGCGCTTCGATTGTGTGCGTACTGCTGCAATATTGTTAACGTGAGTCTTGTAAAACCTTCTTTTTACGTTTACTCTCGTGTTAAAAATCTGAATTCTTCTAGAGTTCCTGATCTTCTGGGTCTCTCTCTCAGCACTACCATCGTTCCTTCTGAGTCT
+
@;CDADCBBBDCBBBCAABGCBBCCCDDCCAA<AAAB=BC@C?CBCBBBB?BCAAA=A=??BE@D?CDBBBBB@@<?????.?B?BBBC=BBCC?CCD?@?499?@@B?BBBDFA8868>?;@<===AAAAA;;;;=:<=@=;;=>A>>>AAAAD:====@@<?9==:;;??==8<<=<=2=:?:=:===,<;---)--3---755717777)599:>6;5==4<?>@@@@<A;>>B@@@///:>4667AA=>>>>>AA;77;@16-,,9-2),*-7;;6768
@ATNG8:04553:02077
GATGGTAGCGCTACGAGCGTAGACCCAGAAGATCAGGAACTCTAGAAGAATTCAGATTTTTAACACGAGAGTAAACGTAAAAAGAAGGTTTTACAAGACTCACGTTAACAATATTGCAGCAGTACGCACACAATCGAAGCGCAGTAAGGATGGCTAGTGTAACTAGCAAGAATACCACGAAAGCAAGAAAAAGAAGTACGCTATTAACTATTAACGTACCTGTCTCTTCCGAAAACGAATGAGTACTGCGTCTCACTCTCGCCTACCATCGTTCCTTCTGAGTCT
+
>B:;.444445:;566>A<@AAABB=BCD@CC@@;;7;;@@BBBAB?::7:?BABBBBBB1=6877@@BBBBBB9>>;;;;;*;C>C5;;;.;AA=BCBCCCC;<5<=<;5:=<5:??<CBBBDCDCCBCCC@BB@@=@CBBBABC@C@C;;:;CCCCCDD?AABBBB?CC?9::;??:::,9>=9=?>@@2@B?A?AA@A@??08159;A=D7;;@@@<@@:::?@;>;9999-9==399C@A?B@>><?@?@?<ABBCBB?B@@=@???B@B@C?CCCADCDC
@ATNG8:04555:02070
GATGGTAGAGAGACTGTAGCGCACCCAGAAGATCAGGACTCTAGAAGAATTCAGATTTTTATCACGAGAGTAAACGTAAAAAGAAGGTTTTACAAGACTCACGTTAACAATATTGCAGCAGTACGCACACAATCGAAGCGCAGTAAGGATGGCTAGTGTAACTAGCAAGAATACCACGAAAGCAAGAAAAAGAAGTACGCTATTAACTATTAACGTACCTGTCTCTTCCGAAACGAATGAGTACGATGAGATCTCGTGTGCTACCATCGTTCCTTCTGAGTCT
+
8:;C@BCBDEBBBAACBCCCCC:::7;CB?BCCCBB@BBBDBBBB?A@>A=>>>99999(7??ABABBCC???8>@BBCCC3;;;;@CGF<CCB?BCBBAAB;;6<@CC?CAA?ACCBBBBBCBBBBBBBB?BCBB@BAABCA@@4;5;;;6:BABBB@?<?AABBB?CD@CCB?A@???8<=<899:::(0=;<///::=AE:=:<=<<8=;@>CBE@BBBBB@@=??ADC=CBB?BCBBBBBABBCCBBA@AB?AC>===BE=@<==>>D:=7;:?===@@
@ATNG8:04556:02082
GATGGTAGCTATACGTATATCTATGTACTCATTCGTTTCGGAAGAGACAGGTACGTTAATAGTTAATAGCGTACTTCTTTTTCTTGCTTTCGTGGTATTCTTGCTAGTTACACTAGCCATCCTTACTGCGCTTCGATTGTGTGCGTACTGCTGCAATATTGTTAACTTTGAGTCTTGTAAAACCTTCTTTTTACGTTTACTCTCGTGTTAAAAATCTGAATTCTTCTAGAGTTCCTGATCTTCTGGGTGTATCAGCGAGTATCTACCATCGTTCCTTCTGAGTCT
+
?@@@=@@@@DCCCCCAA;;;BBABBBCBBB99;:CDF>BA?B?CBBBCA@>@CDDC>A?ABBB>B>AABBC@ABC@@@@??1>>;>BBC>BBBB?BDC@CC698?DAA?BBBBB>>?:??A9>9>@@@=;=A;A>>>7<999<9<<>@@@B:;:D=@@?:??<><767-888C;;89?CBB7A=A====>=,=?9;;69AABBBAAAA5;;;;)9=>?C?C@CC@BBBBBAA>B?BBCBBB577CD:>>:<<==<<<=?:;;@>;;5;888=<A;?<??>>>>>>
@ATNG8:04558:02082
GATGGTAGATATATGCACGCTCTACCAGAAGATCAGGACTCTAGAAGAATTCAGATTTTTAACACGAGAGTAAACGTAAAAAGAAGGTTTTACAAGACTCACGTTAACAATATTGCAGCAGTACGCACACAATCGAAGCGCAGTAAGGATGGCTAGTGTAACTAGCAAGAATACCACGAAAGCAAGAAAAAGAAGTACGCTATTAACTATTAACGTACCTGTCTCTTCCGAAACGAATGAGTACTACTCTCTGAGACACACTACCATCGTTCCTTCTGAGTCT
+
CBCB?BCCCCBBCCFDBBBCCCC@@>@CC?CCDAAA?AAAAAAAA=?A>C??><79999$74ACA@ABCC>=<3;>99::;);B=C5;;;&5;;9<BACCCD@@?A@CEACBB?BBCCCCBBCCCCCCCCC?CCCC>BABBBBBB>@=B998:BBBBBBD@CAAABB?BB@BCC;??99929<<<9:::9(9A<???@CDC?@<?=??AA7;7:AB@A?AB@@?BB?B?BCD>A@A?CCBCBBBABBBDBBBBBCBB@ACCBBB?BBA:@<@?B?BBCCBAAA
@ATNG8:04559:02113
GATGGTAGGACGAGCGTCTGAGAGGTACTCATTCGTTTCGGAAGAGACAGGTACGTTAATAGTTAATAGCGTACTTCTTTTTCTTGCTTTCGTGGTATTCTTGCTAGTTACATAGCCATCCTTACTGCGCTTCGATTGTGTGCGTACTGCTGCAATATTGTTAACGTGAGTCTTGTAAAACCTTCTTTTTACGTTTACTCTCGTGTTAAAAATCTGAATTCTTCTAGAGTTCCTGATCTTCTGGATATGAGTGACTCGTGCTACCATCGTTCCTTCTGAGTCT
+
@CCD@CCC@CCCC@@ACCCBBBBD?BBBDCCC@BBCD>AA?B?CDBBBBC@CCCCB@C@CCCD?CAECCCCECCD?::999';B?CCCE>DBBC@CCG@CB?BCCCCC@CCCCCDDACCC@C@EGCCBCBC@EBBB@CCCBBBDDCCCCCCBAA?B@@=@A>C>AACCCCCBB?ABBBB<B@D@BCCCC3BCBBB>BDBCCCCA@@=@A@A,@>?@@<@?BB@BCCCB@@=@?ADFGBB?BBC@CCCCCCCCCBCCCC@@@BEE?BABBB?C@B>BBBBBB??
@ATNG8:04562:02085
GATGGTAGGTGCCATGAGTGTATCCAGAATATCAGGAACTCTAGAAGAATTCAGATTTTTTACACGAGAGTAAACGTAAAAAGAAGGTTTTACAAGACTCACGTTAACAATATTGCAGCAGTACGCACACAATCGAAGCGCAGTAAGGATGGCTAGTGTAACTAGCAAGAATACCACGAAAGCAAGAAAAAGAAGTACGCTATTAACTATTAACGTACCTGTCTCTTCCGAAACGAATGAGTACGATGAGATCTCGTGTGCTACCATCGTTCCTTCTGAGTCT
+
@;AB:BDC@CCC?CCGCEHCDDCC@BBB@CCCDBA>@?CBBAABB?BB?B@BA???CCCD(??BCBBBCCBBB=BBBAAAA/==8>:@@@8ACC>AA?===>;;5;5:=<???:>=@@B@@@AAA>>>A@>:>>8:5:><;;=//-/6::B=B>===AA@<@??>AB?CC>AAC?A=///)///)/6666,6=6@=>>A@@@@<@=?@@B;?<?A=<=<:::;;;;=B=AAA8@BB?BBBBBBB:;;D>>=@@@@@DA>>>@@@<@==;=:>=B<AAAA>>>>
@ATNG8:04574:02111
GATGGTAGCTCGCTGATGATATCTCCAGAAGATCAGGAACTCTAGAAGAATTCAGATTTTTAACACGAGAGTAAACGTAAAAAGAAGGTTTTACAAGACTCACGTTAACAATATTGCAGCAGTACGCACACAATCGAAGCGCAGTAAGGATGGCTAGTGTAACTAGCAAGAATACCACTAAAGCAAGAAAAAGAAGTACGCTATTAACTATTAACGTACCTGTCTCTTCCGAAACGAATGAGTACTGTATCTATGTGTGCGCTACCATCGTTCCTTCTGAGTCT
+
A@AC?BBBBABCBBBBDDCCCBBBB@CDC?BBCBBB@C?BBCCBAB?997:>A@A?????.?>ABBCCBBCCCC>BAAAAAA2A?<A4;;;6;DEBHCCCCCDBB?B@BB?AAA9::CBCDCFAABCC@@@C?CDAA>@CFCFDAA>B@BAB@CCCCCDDC?CCBBBB?BB@BBB?AAABB;:99>AADEC3CC?B;;:?>>;:5::=;;:4:5::@@D?AABA@@@?A@CCC>CCE?@@@CBBBBBBCBBB??>CC???ABAAA=A@@>>;?;?9==>AAAAB
@ATNG8:04577:02085
GATGGTAGGAGACACGTGACCGCACACGTACTCATTCGTTTCGGAAGAGACAGGTACGTTAATAGTTAATAGCGTACTTCTTTTTCTTGCTTTCGTGGTATTCTTGCTAGTTACACTAGCCATCCTTACTGCGCTTCGATTGTGTGCGTACTGCTGCAATATTGTTAACGTGAGTCTTGTAAACCTTCTTTTTACGTTTACCCTCGTGTTAAAAATCTGAATTCTTCTAGAGTTCCTGATCTTCTGGTATACACACTCGCTCGCTACCATCGTTCCTTCTGAGTCT
+
9:::5>AC=;;6=@=BAAADACDDBBAAACBBBBB>A>CC>CCACABBBBDBB?A>=49.4388894::===DDCCCB:97773$3;7<=>>8??@@7;5=;>@=:;9@>>:??CABBCC@CCC?B?CB@@;;;C@;;;B8;;B@;;9@?:::B???A=@??9??4938?@:99>/0*////)/2729<:::(;;555)55<1@<<555.4444$4998>4949@:==A>>>><?:>?799A:=@>?BBBBB@@@AA;;:A???@?>9>??=?<B>A?@A@@999=
@ATNG8:04581:02113
GATGGTAGTAGTACACTAGTCATACCAGAAGATCAGGAACTCTAGAAGAATTCAGATTTTTAACACGAGAGTAAACGTAAAAAGAAGGTTTTACAAGACTCACGTTAACAATATTGCAGCAGTACGCACACAATCGAAGCGCAGTAAGGATGGCTAGTGTAACTAGCAAGAATACCACGAAAGCAAGAAAAAAGAAGTACGCTATTAACTATTAACGTACCTGTCTCTTCCGAAACGAATGAGTACGTGTGACGTACGTGAGCTACCATCGTTCCTTCTGAGTCT
+
CCBC?CCDCCBBBBCJFFCCCBBBB@@AAAFEBC@A=A<AACCFCC?BB?B?CCAAACCC3B>BBBBBBBBBBC<@=?@@@>0@A@D@BBB:BBB?CBBBBBC@@?@@DE@BCC?BBCBBDCDCBCCCCC@?<?C@@;@@AAAB??=@@CBB?BBBBCCAA>ACBBBD?>><?AA;>>999,7==99999::%9@<B888CCBBE7;7;<??1858@BBC@CBAA@@?8=<===9?@@?AAACCBBB@??BAAACCBCCBBAABBC?C@@@C?C?C=AABBA>=>
@ATNG8:04583:02086
GATGGTAGCTCTGCTCTGACTCTCGTACTCATTCGTTTCGGAAGAGACAGGTACGTTAATAGTTAATAGCGTACTTCTTTTTCTTGCTTTCGTGGTATTCTTGCTAGTTACACTAGCCATCCTTACTGCGCTTCGATTGTGTGCGTACTGCTGCAATATTGTTAACATGAGTCTTGTAAACCTTCTTTTTACGTTTACTCTCGTGTTAAAAATCTGAATTCTTCTAGAGTTCCTGATCTTCTGGGCAGACTCTCATACGCCTACCATCGTTCCTTCTGAGTCT
+
///86::<;;<@>BBF:96<;;><<<=696<<7:5:;4;@=@;A<<<<<<70////)/27;9A>B>BBBA@ABBA>;;;;;*4<7<:@@;@@@@=A@>*/0,//;:9;7;<<<<<<;0555458@@AB;99:4;::>;@@<@@=555999=:::<5::;7::;@>:985>?@@@29999,9;@<9999:(:<<<@000=@AA0000)////$/545949.555999:=;:7;::??>A@7??;;3;BA@@B:;:>99000*00;:>9<<?@D8B<?:=49455
@ATNG8:04536:02123
GATGGTAGTATCTGCACACTCTGTCCAGAAGATCAGGAACTCTAGAAGAATTCAGATTTTTAACACGAGAGTAAACGTAAAAAGAAGGTTTTACAAGACTCACGTTAACAATATTGCAGCAGTACGCACACAATCGATGCGCAGTAAGGATGGCTAGTGTAACTAGCAAGAATACCACGAAAGCAAGGAAAAGAAGTACGCTATTAACTATTAACGTACCTGTCTCTTCCGAAACGAATGAGTACTGTATCTATGTGTGCGCTACCATCGTTCCTTCTGAGTCT
+
ECCB?BCCBBCBBBCCAAAA=BCCB@CCD?CCBB:::;>BACCBCD?BB?B@CBBBBCCC3B?BBCBBBBBBAA<AABBCBC5CB@BADFE<CCC@CCCDF@@@?;>=?@=@CC?BACBCBBBAABCCECCC@DBBBCAACCBBBB>@=@9959AACBBBB?BBBAA@?BC@CCC:99B>>6;88181888)8>9=888==>AC=E=>>;;7;;??CCCABBBBBBC@B@BCD=C::5:::AAA?@@CCDC??@?BBACBBBBCC999>;?:?<@;?;;;;;>=
@ATNG8:04538:02126
GATGGTAGTATCTGCATACTCTGTCAGAAGATCAGGAACTCTAGAAGAATTCAGATTTTTAACACGAGAGTAAACGTAAAAAGAAGGTTTTACAAGACTCACGTTAACAATATTGCAGCAGTACGCACACAATCGAAGCGCAGTAAGGATGGCTAGTGTAACTAGCAAGAATACCACGAAAGCAAGAAAAAGAAGTACGCTATTAACTATTAACGTACCTGTCTCTTCCGAAACGAATGAGTACTATAGACTATCTGAGACTACCATCGTTCCTTCTGAGTCT
+
4;;<?CBCCCABBFECABBCBBCCDBBC@CCC??@>A>AABCCBB?BC>B?A??78888(9>>>?BBBCCBBA:?<9;;;;*;D@C=@@@9ACJFCBBCDGDCC?A>AB?BBB?BBBBBCBBCCBBBCBBB?BBAA>BBBBDCCC>B>A@@=AEBCCCDD@BBB???@CC?A@B<>=899+:==9::999.:A?CCA>B??;;7:;??;;7:8=<B@@=@BBBBCC@B@BCC>CCC?BBBBBBCCCCCCCAAABBCCBCAAADD@B999B?B?B@BBBBBBBB
@ATNG8:04538:02152
GATGGTAGTGCGTGAGAGAGAGACCCAAGATCAGGAACTCTAGAAGAATTCAGATTTTTAACACGAGAGTAAACGTAAAAAGAAGGTTTTACAAGACTCACGTTAACAATATTGCAGCAGTACGCACACAATCGAAGCGCAGTAAGGATGGCTAGTGTAACTAGCAAGAATACCACGAAAGCAAGAAAAAGAAGTACGCTATTAACTATTAACGTACCTGTCTCTTCCGAAACGAATGAGTACGAGAGAGCACACGTGTCTACCATCGTTCCTTCTGAGTCT
+
A@BF@CBCDCCC@ABCDDCCCCBBB>B@DCCBAA>@?AACAACC@AB>B>BBBBBBBB3C>BBA@@BBBCBB;BBBBAAA2?>9?2999*8?A;A@@>AA???:@9>>;@>>9>@@@@;;;@@@AA>>=>:>@AA;<<=><;782;:>>A=A==>CA@>:@A@A??9==:?A@5<:576)9::4;>=>>/;;7;E??=A>>>:?;C>==:@;@@>>>:>>AA>>>:@;AAA9A@=8===@<>>AAA>>>@@@@@@>===C???;?888A;A:=9>?AAAA>@
@ATNG8:04543:02148
GATGGTGTGCGTGAGAGAGAGACCCAGAAGATCAGGAACTCTAGAAGAATTCAGATTTTTAACACGAGAGTAAACGTAAAAAGAAGGTTTTACAAGACTCACGTTAACAATATTGCAGCAGTACGCACACAATCGAAGCGCAGTAAGGATGGCTAGTGTAACTAGCAAGAATACCACGAAAGCAAGAAAAAAGAAGTACGCTATTAACTATTAACGTACCTGTCTCTTCCGAAACGAATGAGTACTGTATCTATGTGTGCGCTACCATCGTTCCTTCTGAGTCT
+
:;;@9==BCCHCHCECBAAA@CCF;99D=A@AA@A<@>AADBCBD???=?=AABBCDKE195987@?@@ABBC<BBCCCCC5BB@C?BBB;BBB?BCCBBBB@@6;5;@>;;;?C@@ABCCCABACBCBBB;;;BB=@@ABBAAA=B=B;;8;BBBAAAC@BB??@B?DA?C??499AAA9:::7:>@?@?'/0:@009A>:;67<7:://)/)/:@AAAFB;;;@@==<@@>6;00+0;=>CCCCCBBAAA999AABBBBBBBA<?===?;?;?;;::@@@AA
@ATNG8:04544:02155
GATGGTAGACATATCGTACTCTCTGTACTCATTCGTTTCGGAAGAGACAGGTACGTTAATAGTTAATAGCGTACTTCTTTTTCTTGCTTCGTGGTATTCTTGCTAGTTACACTAGCCATCCTTACTGCGCTTCGATTGTGTGCGTACTGCTGCAATATTGTTAACGTGAGTCTTGTAAAACCTTCTTTTTACGTTTACTCTCGTGTTAAAATCTGAATTCTTCTAGAGTTCCTGATCTTTCTGGGCTGCCTATTATGCCGCTACCATGTTCCTTCTGAGTCCT
+
88;A;??=BBBBAA?=@>@CBBBBCCBBBB;:8;ABA;9:9:?CBBBBCC@CA@??9?:@>BB@B?BCBAAABBA?;;:::(//(///).99>5?:<>7;6;;>>?@:=>A@@@@A9<<A;A;AAAA???A=AA=<387?>?=>>==AA?>;:;5;;;=AA7;6;=;;;==::1568::-;:>:?????/?>::=6966///899<1888)26888484<96>AA;5//+/37999///'//77.88350599287./(.577728879697=5;77:856.5
@ATNG8:04547:02157
GATGGTAGTCTCAGATAGTCTATAGTACTCATTCGTTTCGGAAGAGACAGGTACGTTAATAGTTAATAGCGTACTTCTTTTTCTTGCTTTCGTGGTATTCTTGCTAGTTACACTATCCATCCTTACTGCGCTTCGATTGTGTGCGTACTGCTGCAATTTGTTAACGTGAGTCTTGTAAAACCTTCTTTTTACGTTTACTCTCGTGTTAAAAATCTGAATTCTTCTAGAGTTCCTGATCTTCTGGGTGTATCAGCGAGTATCTACCATCGTTCCTTCTGAGTCT
+
@@@A?BCDCBBCCCCCCBABBDCCCDDCCBAA?ACBD>DD?D?ECBBCDD@CBBBC?C?AABB>C@CCCABBBBE?@????1?@?BBCD>BBBB@BDFACD@DCCBBB@BBECCCBC>CDD@B=BDDDBAAA?BCBB>CCBBCCBBBCCBBA??@=@C;BB>@?@BCCBCCCD@BBCCD;B>?;:;:;:*;BBBC>B@@@?@AABB@CBBC3BBAAF@E@??=?BBBCBB?B=@AD@@@7;:AA:776@@@??A@:;:;AAA@@<>>??@<?<?<B@@@;;;@
@ATNG8:04555:02130
GATGGTAGGAGACACGTCGCACACGTACTCATTCGTTTCGGAAGAGACAGGTACGTTAATAGTTAGTAGCGTACTTCTTTTTCTTGCTTTCGTGGTATTCTTGCTAGTTACACTAGCCATCCTTACTGCGCTTCGATTGTGTGCGTACTGCTGCAATATTGTTAACGTGAGTCTTGTAAAACCTTCTTTTTACGTTTACTCTCGTGTTAAAATCTGAATTCTTCTAGAGTCCTGATCTTCTGGGTCTACGCTCGTCGCGCTACCATCGTTCCTTCTGAGTCT
+
:55C;CCD@CCBBBCCBDBCBBAAACCCCAAC@CCDE>BB@B?BABBBBB@CA?AB?C>?@DC?CCABACCCCCC@BBBBB1@@6A>>818AAB?BBB>BB;>=BCBC?B@>>>>?@;>>>;A;AABA687<8==;;5;?@=::;>?;:;@@AAA<>==;?@;@:==>>>?C;;178<<=/=9>::;;;;*:@777.666//.:669/776'2888:5>5==4<@@;;///4999;//)/999499??;;;<??=;;7<//-;499933-6171676>=;::
@ATNG8:04555:02152
GATGGTAGATATATGCACGCTCTACCAGAAGATCAGGAACTCTAGAAGAATTCAGATTTTTAACACGAGAGTAAACGTAAAAAGAAGGTTTTACAAGACTCACGTTAACAATATTGCAGCAGTACGCACACAATCGAAGCGCAGTAAGGATGGCTAGTGTAACTAGCAAGAATACCACGAAAGCAAGAAAAAAGAAGTACGCTATTAACTATTAACGTACCTGTCTCTTCCGAAACGAATGAGGTACACACTCTCATATGACACTACCATCGTTCCTTCTGAGTCT
+
>?BB?BCDDDAAAECCA@:69BBBC@CA@;??@?@A?A?A;<<::@?BC>B>AB998B;?.@9783>@>>??==5=3:5=>>+>>9<.555&5;<;:96?9;;000/7;:7<=?7;<BBBCDCECFHICCCCADCCC>@@BBCCCB?B=A:;7;AAABABB?BBBBCB?BB@999?AA=?=,77;5778788%0>;:0/0?9<<><>7;;@@<B=?@BA@>@ABCBBC?B?BBC>BBB?BBBB?ABABBBBBBAAABBCCCCCCCBC9::ACC=?<?>BCCAA:::
@ATNG8:04555:02167
GATGGTAGTATCTGCACACTCTGTCCAGAAGATCAGGAACTCTAGAAGAATTCAGATTTTTAACACGAGAGTAAACGTAAAAAGAAGGTTTTACAAGACTCACGTTAACAATATTGCAGCAGTACGCACACAATCGAAGCGCAGTAAGGATGGCTAGTGTAACTAGCAAGAATACCACGAAAGCAAGAAAAAGAAGTACGCTATTAACTATTAACGTACCTGTCTCTTCCGAAACGAATGAGTACGTGTGACGTACGTGAGCTACCATCGTTCCTTCTGAGTCT
+
BBCE@BBBBBCDDCCCBBCBGCCCC?@BAACCCBBB=@;@@@@@BB?BB@C?BBBBBBBB3B@BBBBBBCBBBB>??AJEEE5CB?C=BBB:BDE@CCCBBBCCC@C@CC@BBB@CCCBBBCCCBCBCCBBC@AAAA?BBADCCBB?B@BBB?ADBBBCCC@BBBAAA@BB>@AA>AA999,9=<999:9:(0>9@00/B<C>>7;7;>@@:>:=>C@@<@@@@@AA;=9;;;5;00+0=>>?BCBAAABCBCBC:::CBB???D@B999B?BAD?CBBBB998
@ATNG8:04556:02124
GATGGTAGAGGTATGCATGTGTATCTCCAGAAGATCAGGAACTCTAGAAGAATTTCAGATTTTTAACACGAGAGTAACGTAAAAAGAAGGTTTACAAGACTCACGTAACAATATTGCAGCAGTACGCACACAATCGAAGCGCAGTAAGGATGCTAGTGTAACTAGCAAGAATACCACGAAGCAAGAAAAGAAGTACGCTATTAACTATTAACGTACCTGTCTCTTCCGAAACGAATGAGTACGAGAGAGCACACGTGTCTACCATCGTTCCTTCTGAGTCT
+
8::<6::=65.59556;;;<</////-(-//)/777;=6;7:::?<<?9<>299)49949999(9.555559::99.5555555$5;7<.44)4;;6;<<;:88///)//)//3,3::;>>@>>BB996@@>4;::95<<::::;:4:49/////::/569><=5556:97;:949:8828884<@?>1?:5:9>:<8///(.(.67704033///4:66////)/389939::)/////:344:88:8::>=<888::87638////3806188888889
@ATNG8:04562:02158
GATGGTAGTGTGTCTCTGAGAGTAGTACTCATTCGTTTCGGAAGAGACAGGTACGTTAATAGTTAATAGCGTACTTCTTTTTCTTGCTTTCGTGGTATTCTTGCTAGTTACACTAGCCATCCTTACTGCGCTTCGATTGTGTGCGTACTGCTGCAATATTGTTAACGTGAGTCTAGTAAAACCTTCTTTTTACGTTTACTCTCGTGTTAAAAATCTGAATTCTTCTAGAGTTCCTGATCTTCTGGGTCTCTCTCTCACGCCACTACCATTCCGTTTCCTTCTGAGTTCTATACCAG
+
79>A==<C@B@<5555555555544444::44.3333(4;3:7;>???AA=@@@;;69:@@;><D@CCC=>00-8(--888'--(/7;;1==55.55525<7<=666=:?@AAA=CC?BBB@C@DB:;;CBB?CAAA@BBBBBA@@BBBBBBABB?BBB?BC?B?BBBBBBB@A@B;;;;.:=?=99999':9<@@6>99599999;.5555$55555167=<9<<669=D:@;;;;<5929999,9==99595555:;<.5555:555058=>?8>:>9544444.33////3//
@ATNG8:04564:02128
GATGGTAGGTGCACATGATTGTATCCAGAAGATCAGGAACTCTAGAAGAATTCAGATTTTTAACACGAGAGTAAACGTAAAAAGAAGGTTTTACAAGACTCACGTTAACAATATTGCAGCAGTACGCACACAATCGAAGCGCAGTAAGGATGGCTAGTGTAACTAGCAAGAATACCACGAAAGCAAGAAAAAGAAGTACGCTATTAACTATTAACGTACCTGTCTCTTCCGAAACGAATGAGTACTATGTAGAGCTCTATACTAATCGTTCCTTCTGAGTCT
+
@>@B8=@B>@@?CBABCAA=ACCBFA:;;ACB@@@B>A<??ABCAA?AB>@=@A@99999(8<@@ACBBAAABG>BBBCCCC5CB?B<@@@7ACD?CCCAAAC;;7;@BB@CDC?BCBBBBBBBCCCBBBBA?@@@A7;;AAAB??<A@C@@>ACBBBCCCABBCCBB?AA<??A?AA:9959@B?BCBBB3CC@BABAC@@@E<><???>8=:;;ACC@@@@@@;;6;>AAB=B@@=?A@@@AB@@?BBD?@>>CCCB@>>>?:=;:?AC>A>AAA@A:9:
@ATNG8:04564:02134
GATGTAGCAGACGTGACAGAGCGCCAGAAGATCAGGAACTTCTAGAAGAATTCAGATTTTTAAACACGAAGAGTAAACGTAAAAAGAATGGTTTTACAAGTACTCACGTTTAACAATATTTGCAGCAGTACGCACACAATCGAAGCGCAGTAAGGATGGCTAGTGTAACTAGCAAGAATACCAACGAAAGCAAGAAAAAAGAAGTTACTGCTATTAACTATTAAACGTACCTGTCTCTTCCGAAACGAATGAGTACGTATGCATCGTTCCTTCTGAGTCT
+
99>=@A@@?@;;==<9559955994;==8@A@@00+0+/0)////63991828333;>>;$33(37733.3999;<28344444$4;.55.555&5557566<<<===>@8?:==7;444(4::344/5-----86::6<<<=:;:;;?;<;7;4://)/9:999::3////665;<8;;;2827777.7771788999%9=49:488855567282----(--'-588:*//..337060555'2260557.....25555555773805057:88872
@ATNG8:04565:02142
GATGTAGAGAGACTGTAGCGCACCAGAAGATCAGGACTCTAGATGAATTCAGATTTTTAACACGAGAGTAAACGTAAAAAGAAGGTTTTACAAGACTCACGTTAACAATATTGCAGCAGTACGCACACAATCGAAGCGCAGTAAGGATGGCTAGTGTAACTAGCAAGAATACCACGAAAAGCAAGAAAAAAGAAGTACGCTATTAACTATTAACGTACCTGTCTCTTCCGAAACGAATGAGTACCTCTCAGACGCTCGTCCTACCATCGTTCCTTCTGAGTCT
+
55----;6CCCDEBCDCB=CCBB96;97<@<AAB;DD?>==9933739399:88888)86:@@BBBCBBBB<:9;BBCD5AB>B5;;;.;AA=A<;;BB@?A;>6;;6;00*/79/459555595=;;:;>>49455<<<B@@<@=@??<?BA@@?@A=A?A???;8718=;3883333&37316>????'>;6/...9;788773;9AC;C;87>>=89;;@@@A?A<@?>8>8838?@?B@B?DBBBBBBBBA==A=>:===;;;:AB@C?B?BBB???@@
@ATNG8:04566:02149
GATGGTAGGCGTGTGAGAGTCTGCCCAGAAGATCAGGAACTCTAGAAGAATTCAGATTTTTAACACGAGAGTAAACGTAAAAAGAAGGTTTTACAAGACTCACGTTAACAATATTGCAGCAGTACGCACACAATCGAAGCGATAGTAAGGATGGCTAGTGTAACTAGCAAGAATACCACGAAAAGCAAGAAAAAGAAGTACGCTATTAACTATTAACGTACCTGTCTGCTTCCGAAACGTATGAGTACCTCTCAGACGCTCGTCCTACCATCGTTCCTTCTGAGTCT
+
@;;69>>>?BBABA<?@CC;;;;;9)6<>@CCCCCC@C8;;CBBBB@CC?D@AAAACFGF1A>AA@@??@@???8<<73999(7?9@1999(78>499352587717155.522.2>=AA?=>=BBDD==<A<@?=8369----722-3275613...888:59??:B>>@@<?7749<::89,9;;756565'55.6==@???>>:?;?>==5;5;====:=>??@?>:7=055>*..3389=:;8858><77>>=88B988A>AA=9=????<B=C=AABBB:;;
@ATNG8:04567:02147
GATGGTAGTATCTGCACACTCTGTCCAGAAGATCAGGAACTCTAGAAGAATTCAGATTTTTAACACGAGAGTAAACGTAAAAAGAAGGTTTTACAAGACTCACGTTAACAATATTGCAGCAGTACGCACACAATCGAAGCGCAGTAAGGATGGCTAGTGTAACTAGCAAGAATACCACGAAAGCAAGAAAAAAGAAGTACGCTATTAACTATTAACGTACCTGTCTCTTCCGAAACGAATGAGTACACATCGTCGTGTCGTGCTACCATCGTTCCTTCTGAGTCT
+
AABC@CBBBBBBBCCBBAAABBBBB@BCB@CCCCBB?B>@AFDCBB?BB?CACCA?ACDD3A<>>CCBBABBBD>??@AAAA0A@=A=@@@9ACC@CCCCCCC:96;@AA?BBA>ACCCCBCCBECBCCCCC=CCCC<@@BBBB@@<B?A@@?ACBBBDCC?AAAACC?@@<ABB?AD:::,7<<98999:9%9@;@:98A>AAB:=:>@BB;>;>ECCB?BAA@@@@=@@CGD>EAA>AABCCCCCBBCBBB@@@BABB@@@BCC?BBBAA>A?B?BABDCCBC
@ATNG8:04572:02154
GATGGTAGTACATGATAGACGACACCAGAAGATCAGGAACTCTAGAAGAATTCAGATTTTTAACACGAGAGTAAACGTAAAAAGAAGGTTTTACAAGACTCACGTTAACAATATTGCAGCAGTACGCACACAATCGAAGCGCAGTAAGGATGGCTAGTGTAACTAGCAAGAATACCACGAAAGCAAGAAAAAGAAGTACGCTATTAACTATTAACGTACCTGTCTCTTCCGAAACGAATGAGTACCTCTCAGACGCTCGTCCTACCATCGTTCCTTCTGAGTCT
+
/7993:::@:;566:=<<<;;;;==6;6616>:///)/)/9:;;>>7;;-7-38944444$5599;>BBDCBBB>A@@CEDE3BC@CAFCC=CFEAGBAACCECB?B@CC@CCC=@?CCBCBBBBCCCCBCCACBBB?B@@@AA@@=A@C@@=@A@@@CDD@CCCBBA?BB@AAA>AA?>=7?@@;9:999(:A<B:::AA@AB>A=@A;;4;5:>CCC?BFBBBBB?B?BBB=BCE?@@C@@AB@BBBBBCBBBAABBBC?BBB?BB:;@=A?B?BBB@@@BB
@ATNG8:04573:02135
GATGGTAGTATCTGCACACTCTGTCCAGAAGATCAGGAACTCTAGAAGAATTCAGATTTTTAACACGAGAGTAAACGTAAAAAGAAGGTTTTACAAGACTCACGTTAACAATATTGCAGCAGTACGCACACAATCGAAGCGCAGTAAGGATGGCTAGTGTAACTAGCAAGAATACCACGAAAGCAAGAAAAAGAAGTACGCTATTAACTATTAACGTACCTGTCTCTTCCGAAACGAATGAGTACGAGAGAGCACACGTGTCTACCATCGTTCCTTCTGAGTCT
+
:=CC@EBCBDBBBCCC:66@@CCCD?DCCACCCBBB?A?BAABCCC?CB?BAA???????.??BABAC???AAA;A?A@FDD2CB?C4;;;*9?@;=??>9=959459=>?BBC@BBBBBCH@AACCCCCDC?CBBB?CCCCCB??;@=A;;7<BBBCCCC?CCDDFG???;:93388733)333,3;;;@1@B>A@A>B?@@@7;7;>>A;><>=CCCABCDBBBB?B?BBC=AAC?CCDCAAACFFBAAAABBBB???BAAA>;>>>@B;?<?@ABCBBBBB
@ATNG8:04577:02135
GATGGTAGTGTCAGTGCGCGTCGTCCAGAAGATCAGGAACTCTAGAAGAATTCAGATTTTTAACACGAGAGTAAACGTAAAAAGAAGGTTTTACAAGACTCACGTTAACAATATTGCAGCAGTACGCACACAATCGAAGCGCAGTAAGGATGGCTAGTGTAACTAGCAAGAATACCACGAAAGCAAGAAAAAGAAGTACGCTATTAACTATTAACGTACCTGTCTCTTCCGAAACGAATGAGTACGTGTGACGTACGTGAGCTACCATCGTTCCTTCTGAGTCT
+
BBBB?BCCCDD@BBCCCCCCCCCCB?CDD@CCCCBB?B>AABBCCB?BA<B?BAAABBBB1B>BBA@@AAAAAA;ABCCCCC1CC@D69996:AB>BCBCGCCBB?B@BB?ACC=AAAACBBBECBBDCCBB?BCBB?BBBBAB>?<@<B@@?ACBBBDCB?BBBBBB=BB=B@@298888*9==9=@@@@2@@>A887CCC>>:>:>=AA:>:>BEBB@BAA@@AA=@>ABB>BBB?BACCAAACCC@@ACBBBABBCABBBBB@BBBAA>A>B@BBCBBB;<
@ATNG8:04579:02155
GATGGTAGTATCTGCACACTCTGTCCAGAAGATCAGGAACTCTAGAAGAATTCAGATTTTTAACACGAGAGTAAACGTAAAAAGAAGGTTTTACAAGACTCACGTTAACAATATTGCAGCAGTACGCACACAATCGAAGCGCAGTAAGGATGGCTAGTGTAACTAGCAAGAATACCACGAAAGCAAGAAAAAGAAGTACGCTATTAACTATTAACGTACCTGTCTCTTCCGAAACGAATGAGTACAACATCGTCGTGTCGTGCTACCATCGGTTCCTTCTGAGTCTA
+
4449.45;@AAB96:66@?<;<///)/7727;94442924::8:9;7;<8<8<@?:????.;28;88888:998/3799;;:)49256<;<0<<<=@;@@9:55937,0/:<;7)//88>>;969>@BDC??7>949:9945<<<B?C7?9925==>@??@=@A?::0:;;;0006<::==3///466677)6><774==9>>A;A;555>8;5?;AAC?A?@?><=24.338088949;;886//(//67335;:98333/66//(////(/(3,31733333777
@ATNG8:04583:02141
GATGGTAGTGTCATATGAGAGTGTGTACTCATTCGTTTCGGAAGAGACAGGTACGTTAATAGTTAATAGCGTACTTCTTTTTCTTGCTTTCGTGGTATTCTTGCTAGTTACACTAGCCATCCTTACTGCGCTTCGATTGTGTGCGTACTGCTGCAATATTGTTAACGTGAGTCTTGTAAAACCTTCTTTTACGTTTACTCTCGTGTTAAAAATCTGAATTCTTCTAGAGTTCCTGATCTTCTGGACAGAGTGTGCAGATACTACCATCGTTCCTTCTGAGTCT
+
A=@B@CBCBBBBBBDCDCCCBBCBBBCCCCCD?@ABB>BCAJ@BBCCCBB?BFDCC?B?BBBB@D?DCCCBBBCC?CCCCC5CC@CBBB<BCAA?BBB?BB?AACCBD?CCCCCCCF?CCD?D=BBCCBBBC?BCCC@CBBBCBBBCCBBCBBBA?B@@>@A?B:;;CCCDEB@;@;;;;.;<@<;;;;.9@@?A>BBCDDCCCCC@CDFD3DCCCCACACC@CCBBB@@>@@BBBBCC@CBB?BDDDCCCBCBABCCCBBCDC?BBBAD@C@C@CBCBBBCC
@ATNG8:04543:02210
GATGTAGAGAGACTGTAGCCACCCAGAAGATCAGGAACTCTAGAAGAATTCAGATTTTTAACACGAGAGTAAACGTAAAAAGAAGGTTTTACAAGACTCACGTTAACAATATTGCAGCAGTACGCACACAATCGAAGCGCAGTAAGGATGGCTAGTGTAACTAGCAAGAATACCACGAAGCAAGAAAAAGAAGTACGCTATTAACTATTAACGTACCTGTCTCTTCCGAAACTAATGAGTACGATGAGATCTCGTGTGCTACCATCGTTCCTTCTGAGTCT
+
BCCCCCCCCDCCCAAABBB?BBB>BDD@BBBCAA?B@CEBBBCC@BB?B?BBB@@@AA2@?AABBBDBBBBA;@@>@???2?>9;-666)8:=7=?;=;>@AA=B=@A:===188??A;;;@@@@A;;:@;>>AA=>>>???@?<?<?>>;;;;BA???<@?>>>B=@@<???8==;:399:37A@@@.;;7;:7;;BCBC=C=>>=>;?=>>>BB=?==>@AA<?;?CA:@>>:>@@@@@A;;;??@?A@>>>>>=???CA<>677A<A<?<===AA@@@
@ATNG8:04544:02204
GATGGTAGGCACTGCGCACACATCCCAGAAGATCAGGAACTCTAGAAGAATTCAGATTTTTAACACGAGAGTAAACGTAAAAAGAAGGTTTTACAAGACTCACGTTAACAATATTGCAGCAGTACGCACACAATCGAAGCGCAGTAGGGATGGCTAGTGTAACTAGCAAGAATACCACGAAAGCAATAAAAAAGAAGTACGCTATTAACTATTAACGTACCTGTCTCTTCCGAAACGAATGAGTACACACTCTCATATGACACTACCATCGTTCCTTCTGAGTCT
+
A>DC@CBB?B<<<<;;@BCCCCCBB;AA@=@CAB;<:<AECCAAAB@BD?B?BA@@????.@?ABBBDBCCCCG<B?@@@@@0@C?C?CCD;BBC?CBBAABB@@=@?A@=@;;69?@@BBBBIBBCBBBBB?CBAA>ACABBBBBCC>C;;8;AABBCBC?BBAA??;?C?9:9;??:99,8<<8<<>>@@(@A=<788?????<A<AAAC=B=88;AB?AAAA@@@9?9??B=BGG=@????ABBBBBBBBB??AABBBBABBC@BAAAA>A>B<>>C>??AA
@ATNG8:04549:02200
GATGGTAGAGAGACTGTAGCGCACCCAGAAGATCAGGAACTCTAGAAGAATTCAGATTTTTAACACGAGAGTAAACGTAAAAAGAAGGTTTTACAAGACTCACGTTAACAGTATTGCAGCAGTACGCACACAATCGAAGCGCAGTAAGGATGGCTAGTGTAACTAGCAAGAATACCACGAAAGCAAGAAAAAAGAAGTACGCTATTAACTATTAACGTACCTGTCTCTTCCGAAACGAATGAGTACGATGAGATCTCGTGTGCTACCATCGTTCCTTCTGAGTCT
+
@?AC@CCBBBDDDDAAACCDCFBBB<CBBABAAABB@C@BBBAAAD?CC?C?AAAACAA?/C?CAAAABBBBBC>BB@AA@@0AB@C>BBB<BCC@BCBBBBBBB@C?BBCCCC?CBAABBBAABBCB===B@BBAB?BBAABB@@=?;??@>ACCCBCCC?CAABA?===9=?>9><888-6==9888889%8>:>988A@@@B<>;>A>?;><?@BCE@BBBAABA?A>B@A9A9:7:BABCBBBBCCCBBBBBB?@@@;;;AC<A==>D=B<>:=<=<===>
@ATNG8:04550:02205
GATGGTAGTATCTGCACACTCTGTCCAGAAGATCAGGAACTCTAGAAGAATTCAGATTTTTAACACGAGAGTAAACGTAAAAAGAAGGTTTTACAAGACTCACGTTAACAATATTGCAGCAGTACGCACACAATCGAAGCGCAGTAAGGATGGCTAGTGTAACTAGCAAGAATACCACGAAAGCAAGAAAAAAGAAGTACGCTATTAACTATTAACGTACCTGTCTCTTCCGAAACGAATGAGTACCACTCTCATATGACACTACCATCGTTCCTTCTGAGTCT
+
:4=9395;;A;;;66>BCCAAA=CC@CDC@BAA@BC?B@BB<555<8<<9=8:?00/000'09///:9;=7337)73;4444$4;39.555&59949<;;;>>;;9;:>>?CCC99;;:;BBB>A@;@@?@@@BBBE?A@BBCFCD?DABBC?CDBBB;;:?BBBBBC?A@?>>>9=;;>?137=<?:???>%<<87735:79;;=A5:;77175:7@?@;@AA;;;A>@;??B=BBD998C==<B?C>>897>;;;9966252949;>=A@C:999CCCBBBB
@ATNG8:04554:02191
GATGGTAGCACGAGTCACTCATATCCAGAAGATCAGGAACTCTAGAAGATTTCAGATTTTTAACACGAGAGTAAACGTAAAAAGAAGGTTTTACAAGACTCACGTTAACAATATTGCAGCAGTACGCACACAATCGAAGCGCAGTAAGGATGGCTAGTGTAACTAGCAAGAATACCACGAAAGCAAGAAAAAGAATTACGCTATTAATTATTAACGTACCTGTCTCTTCCGAAACGAATGAGTACGAGAGTCAGAGCAGAGCTACCATCGTTCCTTCTGAGTCT
+
444:5<AC@@?<<;;;AABB@@ACDBBBB@BBCBDBAC@BCDBCBB@B?@?9?A>=:===+=8AAA989@@@@@;??A?@@@0?@<>=@@@7B;;5;9?;9:?>@<B=@B=A@A6;;A@BBCAAABBBBBB@9@<00,0><=?BBB>C@CBB@BBBBCCCC=?@BA@@>@@=??=;@@999,998899898(7=8;.65<9:;?;?3818?8;7=;>>;<@@CB@@?<><>AD>ABB999AAA@A@@>?999CBBAA999@<==>:>???B=D<A8;:=<<:::
@ATNG8:04558:02216
GATGGTAGGACGAGCGTCTGAGAGGTACTCATTCGTTTCGGAAGAGACAGGTACGTTAATAGTTAATAGCGTACTTCTTTTTCTTGCTTTCGTGGTATTCTTGCTAGTTACACTAGCCATCCTTACTGCGCTTCGATTGTGTGCGTACTGCTGCAATATTGTTAACGTGAGTCTTGTAAAACCTTCTTTTTACGTTTACTCTCGTGTTAAAAATCTGAATTCTTCTAGAGTTCCTGATCTTCTGCGCGTATGTATGTCGCCTACCATCGTTCCTTCTGAGTCT
+
9==C@CCC@C@@?595>555=>BC?BBCCCCC@CCDE>CC@C@CBCCCCD@BBBCC@C>@@@A>B?CBBCCCB;;5;;;;;*54.4<==4;;;;:>>>9>C<AAA@BDBCHCFCBBB@BBC@B?DCBCCCDE?BB@@=AABBCDCCCDBBB@@@B=@A@?BB?C@FCCBCCCBB=@;;;;.;@B@BDDED5CAABK@CCBBCCE;;;?BBBB2BB@AA?B?AB@CDCCB@@=@?BBBBBC?A@CDCCCCC;<;DBBBDDC@BBB?B:;;;5;>C?CBBBC;;;
@ATNG8:04561:02214
GATGGTAGGACGAGCGTCTGAGAGGTACTCATTCGTTTCGGAAGAGACAGGTACGTTAATAGTTAATAGCGTACTTCTTTTTCTTGCTTTCGTGGTATTCTTGCTAGTTACACTAGCCATCCTTACTGCGCTTCGATTGTGTGCGTACTGCTGCAATATTGTTAACGTGAGTCTTGTAAAACCTTCTTTTTACGTTTACTCTCGTGTTAAAAATCTGAATTCTTCTAGAGTTCCTGATCTTCTGGTATACACACTCGCTCGCTACCATCGTTCCTTCTGAGTCT
+
@?CC@EBB?BBBAABBCBBCCBBB@BBBCBBB?CBBB>BC?B@CBCDBBB@DCCCC@C@CCCB?C@CCCCCCCBB@CCGED5@@=AABB=AB@@<A<<7<C>ABBBBGBIFCCCCCC@DDC?B?CCEDCCBC?CBDD?CCCA@@@@BBBABCBAA@BBA?AC@F?BACDBBBBB@BBBGD;D:;9;DCDC0AA;;;0;CCCCDECBB5;;;;*;@@CEADABC@BCCCC<;5;<;;;BDC?BDD?BDCCCDCCBBCBBBCCBCCD?CBABC@C?B?CCCCCCAC
@ATNG8:04561:02217
GATGGTAGACATATCGTACTCTCTGTACTCATTCGTTTCGGAAGAGACAGGTACGTTAATAGTTAATAGCGTACTTCTTTTTCTTGCTTTCGTGGTATTCTTGCTAGTTACACTAGCCATCCTTACTCGCTTCGATTGTGTGCGTACTGCTGCAATATTGTTAACGTGAGTCTTGTAAAACCTTCTTTTTACGTTTACTCTCGTGTTAAAAAATCTGAATTCTTCTAGAGTTCCTGATCTTCTGGCGCCTGTCACGTCTGCTACCATCGTTCCTTCTGAGTCT
+
AABB@CDBBBCCCCC@BGDDDBBBBBBCCCCC?AAAC?CD>A>BDBBDBB?CBBBB?B?BBBC?C?BBBAAACBB@??AAA/>>:=::;3;>>??CBA?A>6::=A??<?@AA?AAA;@@@:@:A@>>A?A;AADC9>>==>@???AAA@@@@@=AAA<??=?=?@@@CAA==9=====6>=D<A>DDD/??898-8888A@<;>A:===:7%666793969959=999881505//-772--/07775=>@@>>>@@@@@A??<?????<?<A<AAABA:::
@ATNG8:04564:02180
GATGGTAGGCGTGTGAGAGTCTGCCCAGAAGATCAGGAACTCTAGAAGAATTCAGATTTTTAACACGAGAGTAAACGTAAAAAGAAGGTTTTACAAGACTCACGTTAACAATATTGCAGCAGTACGCACACAATCGAAGCGCAGTAAAGTATGGCTAGTGTAACTAGCAAGAATACCACGAAAAGCAAGAAAAAGAAGTACGACTATTAACTATTAACGTACCTGTCTCTTCCGAAACGAATGAGTACAGAGAGTACGATATGTCTACCATCGTTCCTTCTGAGTCT
+
ABBB?BCDACBBBCCCCCCABB@@A6@DGAEECCBB?A?CCBBBDC?CC?C?BB@@@BBB3B@BCB?@@BBBBB<BCBBBBB1@?8=/777+9?A?B?>;>>>A@;A=AA<AAA;AAAAA===>>>??>>>>:>?=>:>>>A==665-7>>?B?CAAAAA>>9?AAABB>?@=@@@7<:5666)88818::::+:>;AA>=888@@@<?;?@>@=D<A>:::8===?@@@<A=AAD;B>><>@@@:;;:;AAAA@@@A@@@@@@@???=?>=<<8=6<6<>??@@:;
@ATNG8:04565:02171
GATGGTAGTAGTACACTAGTCTTACCAGAAGATCAGGAACTCTAGAAGAATTCAGATTTTTAACACGAGAGTAAACGTAAAAAGAAGGTTTTACAAGACTCACGTTAACAATATTGCAGCAGTACGCACACAATCGAAGCGCAGTAAGGATGGCTAGTGTAACTAGCAAGAATACCACGAAAGCAAGAAAAAGAAGTACGCTATTAACTATTAACGTACCTGTCTCTTCCGAACGAATGAGTACTATAGACTATCTGAGACTACCATCGTTCCTTCTGAGTCT
+
===C?CCCCCBCCCCCCBBBDD@CD?CCC?BBBBAA?B?BBCBBBB>AB?B@BCBBBBBB3C@BCBBBBBBBCD>BBB><<;.:=6;1777-::D=>==AA@===;>;?C=?;;7;?A@@?AAACCAAA<<<;A??>:@@@@>>>@;?;>==<>A>>>=>=9>A@>@C=>=7=AB<A>677)8<<:>>>>>/9808>>>AA??><A=CA=A;A;99<>@;=><>===;D=>>;>::4:@@@A>>>AA@AAA@@A??A>>==>@C;>>>;;7;;@<@>AD=>=>
@ATNG8:04565:02172
GATGGTAGAGATACTGTAGCGCACCCAGAAGATCAGGAACTCTAGAAGAATTCAGATTTTTAACACGAGAGTAAACGTAAAAAGAAGGTTTTACAAGACTCACGTTAACAATTTTGCAGCAGTACGCACACAATCGAAGCGCAGTAAGGATGGCTAGTGTAACTAGCAAGAATACCACGAAAGCAAGAAAAAAGAAGTACGCTATTAACTATTAACGTACCTGTCTCTTCCGAAACAATAGTACTGCGTCTCACTCTCGCCTACCATCGTTCCTTCTGAGTCT
+
;==D@CDBBBBBCCCCCCCCCCBBB>BCC@CCCC995:>@??AABB?BB?B?A@@@AAAA3B?ACC???BBBBB=ACBAAAA2AB@C@DDD<CDJIGCCA@@@@@>BADC@CDD9CBCBCBCCCCBBACBBB@CCCC?AAABBBBB@B@CAA?@CECBBBB????BBB?BB@AAA599???8?@@<>@@@@@(@>9////9@@AA=A<A??@;>;>@CBB?BECBABB@B?BBC<AA?BCCBCBBAA?@@ABAABBBBBB@BBB?BBBBB@B?B?BBABB???
@ATNG8:04565:02198
GATGGTAGCTCACGTACGTCACACGTACTCATTCGTTTCGGAAGAGACAGGTACGTTAATAGTTAATAGCGTACTTCTTTTTCTTGCTTTTGTGGCATTCTTGCTAGTTACACTAGCCATCCTTACTGCGCTTCGTTTGTGTGCGTACTGCTGCAATATTGTTAACGTGAGTCTTGTAAAACCTTCTTTTTACGTTTACTCTCGTGTTAAAAAATCTGAATTCTTCTAGAGTTCCTGATCTTCTGGAGATACACATGATACTCTACCATCGTTCCTTCTGAGTCT
+
@@BE@CCCCCCBAAACBBBCDCDAAACCBDAA?ABBE?BB?B8;;@BBBB@CCBBC@B@BBBB?B@BBBABCCCC?==;;;,<?;?==<=2>=@;@:808806=>;??=@AA;;;@@<@?D=D=@?9<<DAA<@>>A6;8;;AA???AA@==>CC567@=??<@6::@>>@?@>59>>>=+83;369666)666::07222995779366653$3...82626949999?==:=<???BBD<==>=@@???@B@>>>?>>>@@@@A<@@===<A<A=AA@>>>::
@ATNG8:04566:02219
GATGGTAGAGTACAGTGTAGTAGACCAGAAGATCAGGAACTCTAGAAGAATTCAGATTTTTTAACACGAGAGTAAACGTAAAAAGAAGGTTTTTACAAGACTCATGTTAACAATATTGCAGCAGTACGCACACAATCGAAGCGCAGTAAGGATTGCTAGTGTAACTAGCAAGAATACCACGAAAGCAAGAAAAAAAGAAGTTACGCTATTAACTATTTAAACGTACCTGTCTCTTCCGAAACGAATGAGTACTATAACTATCTGAGACTACCATCGTTCCTTCTGAGTCT
+
CBCD?CCCCCCCCABACCCCCCB;;05AA5?@A@;;5;4::7>?BB>BB?B?BBBBBBBBB)B>AAA::9=8739/88999:9(9<.5.5555$5;<7>>665;;45259==8<5505:=9;=<<<@999;?<<@BBAD?CCCBCABB?C>BB8;;@CDDDBB=::9@@@=BB?BBA=>>877.39947;;;<<<#<<;8;5;;@>??A8<275566'55'59?@@?::9@A@C?B=??C<BB=9B=??@>>?A@B>B???B@AA@@>>>B=?>?9:3:3:;?>@??:::
@ATNG8:04567:02183
GATGGTAGTGGTGAGAGAGAGACCCAGAAGATCAGGAACTCTAGAAGAATTCAGATTTTTAGCACGAGAGTAAACGTAAAAAGAAGGTTTTACAAGACTCACGTTAACAATATTGCAGCAGTACGCACACAATCGAAGCGCAGTAAGGATGGCTAGTGTAACTAGCAAGAATACCACGAAAGCAAGAAAAAAGAAGTACGCTATTAACTATTAACGTACCTGTCTCTTCCGAAACGAATGAGACACACTCTCATATGACACTACCATCGTTCCTTCTGAGTCT
+
;CCC@BBBBC:;:BBBBCCCCCCD>BBB?BAAB;;7;6;;CBBBD@BB@B?BCCCCCCC0BBBBCBBDCCBBB=A@@@CDC5CC?B@CCC;BBC@BBBBABB?>9>?8839@@<ABAAABCCCCCBBBCCFBCCBB>@@BA@@@@?B?C;;9;CBBABBB>ABBBBB?BB=A@B?@@A@@8?88/999999$0;9:0//??BBB?A<@;;;5;9::AA@<@C;;;CE@D?BBD?LCC?A@BBC???BBABBBDFBC??@CBBBB@BB?@CAB>@<@BA@@@@@
@ATNG8:04567:02206
GATGGTAGCACACGAGATCTCATCGTACTCATTCGTTTCGGAAGAGACAGGTACGTTAATAGTTAATAGCGTACTTCTTTTTCTTGCTTTCGTGGTATTCTTGCTAGTTACACTAGCCATCCTTACTGCGCTTCGATTGTGTGCGTACTGCTGCAATATTGTTATCGTGAGTCTTGTAAAACCTTCTTTTTACGTTTACTCTCGTGTTAAAAATCTGAATTCTTCTAGAGTTCCTGATCTTCTGGGCAGACTCTCACACGCCTACCATCGTTCCTTCTGAGTCT
+
CBBC@CCBCBDC@@BBCCCCCCBBBBCCBCCD@CCCC>CC@C@BBDDCCC?CCBBB?B?CBBB?B>BBBBBABCB@99777.9B9@;<<7>CA?>@BA<AB<@@BEAA=@BBBBA@@:@AA;?:?>>>AA??;AA@@:>>?<<<AAAA?>A?=>D:;=<<AA<A???>>>AA>><>@@@@5>7;788887(8=<==4=>>888>>==5:::;+;>>>B=A=;;7:?@?;;:<A<AA@@>>9<<DD;A:;:??@??AADA@@9>>B<;56//-/7;5;;=B?<=>
@ATNG8:04570:02189
GATGGTAGTACATGATAGACGACACCAGAAGATCAGGAACTCTAGAAGAATTCAGATTTTTAACACGAGAGTAAACGTAAAAAGAAGGTTTTACAAGACTCACGTTAACAATATTGCAGCAGTACGCACACAATCGAAGCGCAGTAAGGATGGCTAGTGTAACTAGCAAGAATACCACGAAAGCAAGAAAAAGAAGTACGCTATTAACTATTAACGTACCTGTCTCTTCCGAAACGAATGAGTACAGAGAGTACGATATGTCTACCATCGTTCCTTCTGAGTCT
+
@;?B@CCCCCCCCCCBCCCC9:9CCACCD@DCCC@@>@@CCDCCCC@AA>A@A?B::::;';>BCGCHICDCCC>CBABDDD2DC@D4:::.<BA@CBBCDCDCC@C?AA?BBB<@?BBCBABBBBDDECBC@CDBB?BBBAAA??<A?CBB?BCDCCBBC?CDCBBB?BB?BBB9=;777)9>>;99999(9B?B??@BBC@A=A>A==A6;7;ADBB@BAAABBB?CABBB=BAA=ABABCBBBDCAAAAABAB@@ABBBBBB>B@@?B?D=A:??@@@8::
@ATNG8:04572:02212
GATGGTAGGCGTGTGAGAGTCTGCCCAGAAGATCAGGAACTCTAGAAGAATTCAGATTTTTTAACACGAGAGTAAACGTAAAAAGAAGGTTTACAAGACTCACGTTAACAATATTGCAGCAGTACGCACACAATCGAAGCGCAGTAAGGATGGCTAGTGTAACTAGCAAGAATACCACGAAAAGCAAGAAAAAGAAGTACGCTATTAACTATTAACGTACCTGTCTCTTCCGAAACGAATGAGTACTATGTAGAGCTCTATACTACCATCGTTCCTTCTGAGTCT
+
@@BB?BBC@?A@CCCCBBCBBBBBB6BCC@BCA@@C@B?BBBBABB@BB@C@??>999999%8<?ABAAABFBBB<@@99888(9<8=299,9<?<@?88A?@@@<?<@B=A><688>>>>@>@?AAAA@@A;===>8<<>@>>886:;@?B@B>==@@AD<A<<>BB>AA>AAC7<:5555)88818AAAB/<;8;AAAA>>>?=D=AA=A<A<A@>=>;@A??<<<;A;AAC7?==;>AAA>:;;;;@BBBBBBCBB>??ACAA:==AAA=A5;5;ABAA@88
@ATNG8:04574:02217
GATGGTAGCACGACACGACGATGTGTACTCATTCGTTTCGGAAGAGACAGGTACGTTAATAGTTAATAGCGTACTTCTTTTTCTTGCTTTCGTGGTATTCTTGCTAGTTACACTAGCCATCCTTACTGCGCTTCGATTGTGTGCGTACTGCTGCAATATTGTTAACGTGAGTCTTGTAAAACCTTCTTTTTACGTTTACTCTCGTGTTAAAATCTGAATTCTTCTAGAGTTCCTGATCTTCTGGGTGTATCAGCGAGTATCTACCATCGTTCCTTCTGAGTCT
+
7:;A@AAGDCBBCCCDCDA;66CCBBCCEIFHACBBB<AA>B@DCDBCCD@BBCCC?B?A?@?@D@CBAACCCBB?A??:@+AB?C???8?:99<A@A???<??ABBA@BDAA>?AA=@@@=A;??@@AA@@;?@@@6<<@::;?@AAAA@>?>D=;;;=@@<@=AAC@@@@==577877*719188:9:):;6660559//.788:-666'299995959>49CC98//+/48:=@@@<@@AA:;;;A@@@BA>?>>=:7733-22222-3-34=@@>>>??
@ATNG8:04578:02183
GATGGTAGGAGACACGTCGCACACGTACTCATTCGTTTCGGAATGAGACAGGTTGCGTTAATAGTTAATAGCGTACTTCTTTTTCTTGTCTTTTCGTGGTATTCTTGCTAGTTACACTAGCCATCCTTACTGCGCTTCGATTGTGTGCGTACTGCTGCAATATTGTTTAACGTGAGTCTTGTAAAACCTTCTTTTTACGTTTACTCTCGTGTTTAAAAATCTGAATTCTTACTAGAGTTCCTGATCTTCTGGATATGAGTGACTCGTGCTACCATCGTTCCTTCTGAGTCT
+
??@B9A??<AB@@A>>>0//99:::=@@B@9=49755,2202(,,,,222638+////38)/389497;:::;@<:?6@@:?:)9=1///499)2,--(---).906<875<466555779<A;;6:9;66//.773977@;;;;>;=///88==66:<8<995565)53::<;<@>@?9>9999.9(/(/6666)6:///+8==>>>@A=;;(7888(5:=9=7>7//,/788699;0605;9>9:5:>>8>>@A@@>>>@@<>666<<=@=AAA@?;@=A;??>>A@@@
@ATNG8:04535:02264
GATGGTAGGCGAGAGTGAGACGCAGTACTCATTCGTTTCGGAAGAGACAGGTGCGTTAATAGTTAATAGCGTACTTCTTTTTCTTGCTTTCGTGGTATTCTTGCTAGTTACACTAGCCATCCTTACTGCGCTTCGATTGTGTGCGTACTGCTGCAATATTGTTAACGTGAGTCTTGTAAAACTTTCTTTTTACGTTTACTCTCGTGTTAAAAATCTGAATTCTTCTAGAGTTCCTGATCTTCTGGTGTCTGATCTGTATCACTACCATCGTTCCTTCTGAGTCT
+
AAAB@BBA?BCCCCCCCCICCCDCCBCCCDBA>BDDD=CC?C@AABBBBB?BBBBB?A=??AB>B@BBBBBBBBA=99999':>8=A>=4=@=?:??@<@C>???CFD@BAB===@@;@DD;A;@@@>:<;?<AAAA:>>AAAA???@@@@>>>@6;;>=AC=A<???A@@@@@8;;@@@5AAA9@>A>@.9998949/////=A@?<????/?>==B=B=??;?AA>@@@<@;>>@@==:>A@<@A@@@@AA=>>A@>>>@???<@@AAB=D7:7:9<=>9::
@ATNG8:04536:02256
GATGGTAGAGAGACTGTAGCGCACCCAGAATATCAGGAACTCTAGAAGAATTCAGATTTTTAACACGAGAGTAAACGTAAAAAGAAGGTTTTACAAGACTCACGTTAACAATATTGCAGCAGTACGCACACAATCGAAGCGCAGTAAGGATGGCTAGTGTAACTAGCAAGAATACCACGAAAGCAAGAAAAAGAAGTACGCTATTAACTATTAACGTACCTGTCTCTTCCGAAACGAATGAGTACGATGAGATCTCGTGTGCTACCATCGTTCCTTCTGAGTCT
+
@:>@7;DCCCCCCCBBBCCCCEGDC=ABB>AAAAAA>A?AABCCCB?BA>A>::9BACDC3B@BC9:9>AB@AA<AABBCCC5CC?B>BBB9BCE?B;;;BCDDC@C@CC?CBC@BBBCCCCDCCBBBCBBD@CC@@=@ABBBBBC?B?B;;8;BAAABBB@BBBAAA?BB?:99?BBCCC>B@@;99999(:<7=;;;AA@>><><@BBB:=988;BB?ABB@?AB?B?BBC>CCC?AABBBBBBBBCCCCA@??@>>====@A:=>>>?:>8=5;;===???
@ATNG8:04538:02235
GATGGTAGCTATACGTATATCTATGTACTCATTCGTTTCGGAAGAGACAGGTACGTTAATAGTTAATAGCGTACTTCTTTTTCTTGCTTTCGTGGTATTCTTGCTAGTTACACTAGCCATCCTTACTGCGCTTCGATTGTGTGCGTACTGCTGCAATATTGTTAACGTGAGTCTTGTAAAACCTTCTTTTTACGTTTACTCTCGTGTTAAAATCTGAATTCTCTAGAGTTCCTGATCTTCTGGAGATACACATGATACTCTACCATCGTTCCTTCTGAGTCT
+
BAA@?B;9;>>CCBBBCBCDDCBBBBCBCC;;;;DCC=DC?@?@BBBCCE>A@@@@=?<?BBB@B?BBCB??ACDABBBBB3@A?A;;;8==>@:@@A>>>499AB@A?BBBBAAAA=A>>:>:>?@@999@;@@@A055???AA=>?@@>>>@@:==@;?A<><>A@@@AA@=6=7776)84:4;:@@@,=<999)--3---2336+222&27866262...8886550549::;872568399?@>==9///7//5:766627788939284888:;333
@ATNG8:04539:02222
GATGGTAGCGCACACATATACAGTACTCATTCGTTTCGGAAGAGACAGGTACGTTAATAGTTAATAGCGTACTTCTTTTTCTTGCTTTCGTGGTATTCTTGCTAGTTACACTAGCCATCCTTACTGCGCTTCGATTGTGTGCGTACTGCTGCAATATTGTTAACGTGAGTCTTGTAAAACCTTCTTTTTACGTTTACTCTCGTGTTAAAAATCTGAATTCTTCTAGAGTTCCTGATCTTCTGGCTCTCGTAGACAGATACTACCATCGTTCCTTCTGAGTCT
+
;69>8<AC??@ABBBFGCCC::;DBBBF;;4;;::49A=C@BBBCDBB@CCGFFAC@B@A@?CABBBCCBAAC?AABBB2BDACCDD?BBBC@CAA;;;7;@BCAB@CBBBDCBB>AAB7;:;CBB;=;B>ABCC:<;CCCCCCCCCCA@ACD@BBC@BB?A=@?BBBBBCC?B;;;;.;>A=;;;;;*;BACC>CCDBAAAA@A;@@@@,@@@;;5;=@A=AABBDBD@C@;<<BBB?A@A=ABABABBBCCCCCDDBB@@@?@;;;C?B@B?BCCCCDCC
@ATNG8:04542:02229
GATGGTAGTAGTACACTAGTCATACCAGAAGATCAGGAACTCTAGAAGAATTCAGATTTTTAACACGAGAGTAAACGTAAAAAGAAGGTTTTACAAGACTCACGTTAACAATATTGCAGCAGTACGCACACAATCGAAGCGCAGTAAGGATGGCTAGTGTAACTAGCAAGAATACCACGAAAAGCAAGAAAAAAGAAGTACGCTATTAACTATTAACGTACCTGTCTCTTCCGAAACGAATGAGTACGAGAGAGCACACGTGTCTACCATCGTTCCTTCTGAGTCT
+
?::C@BBB<<595<<=<=::;B;6;?BBBACBBB;;9;=CCCBBBL@CC>@<@@??>@?@0@>ABDF???DA@@:@?@@ABA2AB>B4:;;*9AA9@>?BCDBAC=@<?A?BBB=@@A@BBBBFCCCCCBBB@A@AB?BB@??BAC=A=A;;7;@BBBDBC@CBBBB@=@@<0005::0999+9::3:??>@@(<>;:///55;<A5:5:888;@6;;CCHAD@@ABCB?@<@@>6;00,0;;;BB???BBBB?@?CCCBBECA@==5::::?>B=A>AABAA>CD
@ATNG8:04543:02227
GATGGTAGCTATAACGTATATCTATTACTCATTCGTTTCGGAAGAGACAGGTACGTTAATAGTTAATAGCGTACTTCTTTTTCTTGCTTTCGTGGTATTCTTGCTAGTTACACTAGCCATCCTTACTGCGCTTCGATTGTGTGCGTACTGCTGCAATATTGTTAACGTGAGTCTTGTAAAACCTTCTTTTTACGTTTAACTCTCGTGTTAAAATCTGAATTCTTCTAGAGTTCCTGATCTTCTGGACAGAGTGTGCAGATACTACCATCGTTCCTTCTGAGTCT
+
8:;B=?@CCCC@@>AA;>669DD;;:;BAAAB@@:;;6;C@B?CB??ACB?CF;;;@D>@@@E@DABBBAACA??<:::::'8=8<?>>6=CAA>@@B>AB>???CBB?ACCCBBBB@CBC>A=?@;@@;;;8====9==>?@@?>>>C@??:::+///599383;A@??=>>C<@>>>>3>:>9==??@/>>ABD3838?=<=>=<@1889)788/=7=1//,/===D=A=A<BBB;;;=>>==AB>>>AB=>=?@@@???@A@;>>=;;5;8==ABAAAA??
@ATNG8:04543:02244
GATGGTAGTGCGTGAGAGAGAGACCCAGAAGATCAGGAACTCTAGAAGAATTCAGATTTTTTAACACAGAGTAAACGTAAAAAGAAGGTTTTTACAAGACTCACGTTAACAATATTGCAGCAGTACGCACACAATCGAAGCGCAGTAAGGATGGCTAGTGTAACTAGCAAGAATACCACGAAAGCAAGAAAAAGAAGTACGACTATTAACTATTTAACGTACCTGTCTTACTTCCGAAACGAATGAGTACATAGATATACGTATAGCTACCATCGTTCCTTCTGAGTCT
+
::;?=@@BCBBB=CBFCDCCEDCBB>BBB?BBBBBB?A>@@?995<8AA>A:?<=9:9::7#31789=::<BCC;BA65555(8:4;4:;:;.:@@<:::;A???A=D=DD;=>><?>@@@@@@A@@>>>?@@<888D;>>>A??@?:?<@@D<@>=<>=::7;?@AAA;8815==9;;688*5==8>@CBC/;;7868=>::;==8<9==:::/66:///<7<//8=7<8808:=?A:B>=:=>>=778==<DB>>>>@A@D@>==@BB=A>==?:>;?:>>:;:977
@ATNG8:04546:02228
GATGGTAGGAGACAGTCGCACACGTCTCATTCGTTTCGGAAGAGACAGGTACGTTAATAGTTAATAGCGTACTTCTTTTTCTTGCTTTCGTGGTATTCTTGCTAGTTACACTAGCCATCCTTACTGCGCTTCGATTGTGTGCGTACTGCTGCAATATTGTTAACGTGAGTCTTGTAAAACCTTCTTTTTACGTTTACTCTCGTGTTAAAAATCTGAATTCTTCTAGAGTTCCTGATCTTCTGGGCTGCGCTGATATGCGCTACCATCGTTCCTTCTGAGTCT
+
@?CF@DCC?BBBBCFDGCBBBCCA@@@B;<5;CBB=BC?C@BBBCBBBADCAAA@C?AAAA?A?ABAAAAA@A;99999(9=9A@B@;@A998:AC?BC?BABABB@BBBABBA=:=AA<A<AAAA:;:D<@@;:6;:?????@@AB??>==@8:;;<@?;@<888AAABBA;@@@BB6@<@7;;AAA/==::91:;>>>>>===4:;:;+;===@<@<@@<AAAA:;;<A:>=AAAA<99991;///@==<A>;;;;;;===8:;8>A=C=B;@@@A>>?B
@ATNG8:04547:02235
GATGGTAGCGCGACGAGCGTATACCCAGAAGATCAGGAACTCTAGAAGAATTCAGATTTTTAACACGAGAGTAAACGTAAAAAGAAGGTTTTACAAGACTCACGTTAACAATATTGCAGCAGTACGCACACAATCGAAGCGCAGTAAGGATGGCTAGTGTAACTAGCAAGAATACCACGAAGCAAGAAAAAGAAGTACGCTATTAACTATTAACGTACCTGTCTCTTCCGAAACGAATGAGTACTATGTAGAGCTCTATACTAATCGTTCCTTCTGAGTCT
+
B=B=7;;<;:@;;;AABBDCA@;;;049;7=CCCCG?B?BABADBE@BB=@<@000@@@=+:5=8<777B==BC6==BBB@@1@B;;4==>0?@B>696<===6929;@@8==>9<@A<BBBCAA@=A9999:>>@A9BBBA?>>>6<8<00*0>:>>;:>4=<:3372;<:@@<8////(///(/;;;;+<:6;<<:99655.22:<<<8<///000*/:88://+/399929//)733333;;B?@@@BB@?<<9777:9<:?;;@?C?B>A???BC??
@ATNG8:04547:02264
GATGGTAGTGATACAGATCAGACACCAGAAGATCAGGAACTCTAGAAGAATTCAGATTTTTAACACGAGAGTAAACGTAAAAGAAGGTTTACAAGACTCACGTTAACAATATTGCAGCAGTACGCACACAATCGAAGCGCAGTAAGGATGGCTAGTGTAACTAGCAAGAATACCACGAAAGCAAGAAAAAGAAGTACGCTATTAACTATTAACGTACCTGTCTCTTCCGAAACGAATGAGTACTGTGTCTCACTCTCGCCTACCATCGTTCCTTCTGAGTCT
+
>@DC@CCCCCBCBCCFCABABBB;;7;CB?BBAA?>;@=@;;<=BB@BB>B>A@::9778$78;<8ACAA?789+93;444&4<39.55)5::5:;;;<==??7;<@@=AAB;@@@?ACCCCEGGDCCCC?CCDD=@@CCCCCC?D@CAC?ABBBAAAC>AABCCC@BB?>>>@CBBBD=BAA=ABBBB3BB????;@@A@@=D:??AA;?<?ACBC?BCCAACC@C?BBC>CBB?CCCBBCC???ABBBBBBBBAAAA?ACC>ABBBD@C?C?CCCDC@@@
@ATNG8:04547:02267
GATGGTAGTGATACAGATCAGACACCAGAAGATCAGGAACTCTAGAAGAATTCAGATTTTTAACACGAGAGTAAACGTAAAAAGAAGGTTTTACAAGACTCACGTTAACAATATTGCAGCAGTACGCACACAATCGAAGCGCAGTAAGGATGGCTAGTGTAACTAGCAAGAATACCACGAAAGCAAGAAAAAGAAGTACGCTATTAACTATTAACGTACCTGTCTCTTCCGAAACGAATGAGTACCTCTCAGACGCTCGTCCTACCATCGTTCCTTCTGAGTCT
+
BCBB?BCCDDCCCBBCCCBBBCCDD@AAA?CCCA@@?C@BBBABBC>BB>B>@@ABBCCC3C?BBB@??ACCBC>C?9;<;<*;@>B;@@@8@AA@AAABCEICB>B@DD@CCD=AACABCBCFCCCCCDCB?BDCC?AAABBBBB>C@CBB?BCCCBBAB?BBAA@@?BC?@@B@BBAAA<???<@@@@@2@A?B>>:A@@@A<A9@@AA8=8>ACBB@BCCBBBC@B?ABD>CAA?ACCBCBC?>>>CCCBABAA??AD9<<?=AAA@B?B?B@CCB@@977
@ATNG8:04549:02230
GATGGTAGTACATGATAGACGACACCAGAAGATCAGGAACTCTAGAAGAATTCAGATTTTTAACACGAGAGTAAACGTAAAAAGAAGGTTTTACAAGACTCACGTTAACTATATTGCAGCAGTACGCACACAATCGAAGCGCAGTAAGGATGGCTAGTGTAACTAGCAAGAATACCACGAAAGCAAGAAAAAGAAGTACGCTATTAACTATTAACGTACCTGTCTCTTCCGAAACGAATGAGTACTGCGTCTCACTCTCGCCTACCATCGTTCCTTCTGAGTCT
+
BBBD@DDBBCCCBBBBBAAB9;:BC@CCC@DBDCBD=?=@BBBBBC?BB?A?A?@@@DCB2B>BBDDCCCGDCD<BAABDDD2BB=B4:;;.;CC?ABABBBC@@>A@CCCEAA>ABBBBBBBBCCBB??@B?BBBB>B@;;;<;=4?;?>><>CBABC<;7;?A>>>;@@:@AA8;:555(89:4:==>?/>A<A888BCC@@:?:?@AD686:@B@B?BBBBBBB?B@CCD>C@@>ABCCDBBBCCABBBCAAADDDBB>BCD@C@@AC@D@B?BCCCC???
@ATNG8:04551:02253
GATGGTAGTGTGTCTCTGAGAGTAGTACTCATTCGTTTCGGAAGAGACAGGTACGTTAATAGTTAATAGCGTACTTCTTTTTCTTGCTTTCGTGGTATTCTTGCTAGTTACACTAGCCATCCTTACTGCGCTTCGATTGTGTGCGTACTGCTGCAATATTGTTAACGTGAGTCTTGTAAAACCTTTTTTTACGTTTACTCTCGTGTTAAAAATCTGAATTCTTCTAGAGTTCCTGATCTTCTGGATAGCGACGCGATATACTATCGTTCCTTCTGAGTCT
+
CDAB=BCCCCCCCDABACCECCCCCCCCCCAB@ABBB<BD@D?BBCDCCC@CCCCCAE@BBBB?B?CEEEEECCC@CCCCC1DD?CBBB>BCCC@CBC?CC?BABDCD@CBCBCBBD@CCC?C@CCAAACBC@CECC?CCCCCCCCCCCBCAAAB@BBB@CC@B?BBBCCDCCC@B@@@=3>49:9999#;CCCF>DCCBBBA@@B>BBBB2A@@@B?B?BC?BBBBDBB?B?BBCCCD@CBB?BAAABCCCCCCCCCBBBBDECBB@B?B?CCCBBBAA
@ATNG8:04552:02251
GATGGTAGCGAGCGAGTGTGTATACCAGAAGATCAGGAACTCTAGAAGAATTCAGATTTTTAACACGAGAGTAAACGTAAAAAGAAGGTTTTACAAGACTCACGTTAACAATATTGCAGCAGTACGCACACAATCGAAGCGCAGTAAGGATGGCTAGTGTAACTAGCAAGAATACCACGAAAGCAAGAAAAAGAAGTACGCTATTAACTATTAACGTACCTGTCTCTTCCGAAACGAATGAGTACTGCGTCTCACTCTCGCCTACCATCGTTCCTTCTGAGTCT
+
:=<@=BCEBBCCB@A@CCCECCCCFA@@@?CCDD??<?:@>A::9B?BB?BADC@@@EIE5C@CCCCDCBBBAA:@?:;;;;*;B>B5;;;.<FCADBBBCCCBB?B@CC?AAC?BB@@@CCCCBBDBBCCCACCCC=CBBBBAAC?CAFCC@CBBBCCBB@CCCDCB?BB?BAC@BC???8?@@;:9999(9A?B?@?FECBB?B?@CAA7:6:=BBB@BBBBBBB?C@BBC>CCC?BACCCBB899BBBBCBBBBCCCB?BCD@D@@@C@C@B@BCC:;;CC
@ATNG8:04556:02235
GATGGTAGTATCTGCACACTCTGTCCAGAAGATCAGGAACCTAGAAGAATTCAGATTTTTAACACGAGAGTAAACGTAAAAGAAGGTTTTACAAGACTCACGTTAACAATATTGCAGCAGTACGCACACAATCGAAGCGCAGTAAGGATGGCTAGTGTAACTAGCAAGAATACCACGAAGCAAGAAAAAGAAGTACGCTATTAACTATTAACGTACCTGTCTCTTCCGAAACGAATGAGTACATAGATATACGTATAGCTACCATCGTTCCTTCTGAGTCT
+
449;056CCCBC@A@CDCBA;;=BA?BDC@CBBAA=;@-0+0@>@6;;4:3>?@@AABA2A?BCBB@@@@999,9?9733&3717,733+39=7B>;;AAA@@<@<??;?<;7==;;9A??>==BDA<<<;A>??=??=>=@@A=A<AAA<A?????BA=@>>=@@49918AA9=?//)///(.999;)7729;;>@@AAA=A;>>?B>D8;;>===B>>>@??;?=:67.600*0@:==BBB>?>>?>>>@@@>@>>;;6606///;5:56499///:88
@ATNG8:04557:02250
GATGGTAGCGCGACGAGCGTAGACCCAGAAGATCAGGAACTCTAGAAGAATTCAGATTTTTAACACGAGAGTAAACGTAAAAAGAAGGTTTTACAAGACTCACGTTAACAATATTGCAGCAGTACGCACACAATCGAATCGCAGTAAGGATGGCTAGTGTAACTAGCAAGAATACCACGAAAGCAAGAAAAAGAAGTACGCTATTAACTATTAACGTACCTGTCTCTTCCGAAACGAATGAGTACGTGTGCGACGTGTCTCCTACATCGTTCCTTCTGAGTCT
+
DDCC?BBBBBDDDBBBCCCCCCDDD;DDD@BBBBBB@C=@@BAACC@CC=><>CAABBBB3B@BBCBCBBBBB?6>>99:9:*;B>B4:::09EEAEBBBCBBBB@D@BB@BCC?AABABCCCCBBBDCCCC@CBBB@BBCBBBBB?B@C::;;BBBCBCB?CCCBAB?BD@BBB?BCBBD<AAB>ACCCD3BB?CBBBB@@>>;><AA@@;@<@@BBB@EA@ABBB?B?BBD=BBB?AAADCCCCABAAABB??>C@@@A<?===CB@B@B@B>AAA@@AAA
@ATNG8:04559:02258
GATGGTAGTGTCAGTGCGCGTCGTCCAGAAGATCAGGAACTCTAGAAGAATTCAGATTTTTAACACGAAAGTAAACGTAAAAAGAAGGTTTTACAAGACTCACGTTAACAATATTGCAGCAGTACGCACACAATCGAAGCGCAGTAAGGATGGCTAGTGTAACTAGCAAGAATACCACGAAAGCAAGAAAAAGAAGTACGCTATTAACTATTAACGTACCTGTCTCTTCCGAAACGAATGAGTACTGTATCTATGTGTGCGCTACCATCGTTCCTTCTGAGTCT
+
BBBB@CCB:;6@966>>@BBB;>?A=BCBAFDCC@@?@@BABBCCA?AA?C?BB?;;;;;.==BBCCCC>CBB@=BAABBBB3BB?A;???6@@@<@>;;>>>DD<A<AA====<@>@>@@@@;;;@>>=@C:?>?@=>=????A?;?<?==:=@@@???B=BA??BC?BB?BCC@CBB<<3:67088888(8818AAABB===<@<@B;;8;<AA>??;<<<>>>>=A<AAA:<@@@BBBB>>?A>@@@@@A>AABBB>?>C??7;;@@@=D7:7;DB==>>>
@ATNG8:04561:02248
GATGGTAGGTGCACATGAGTGTTATACCAGAAGATCAGGAACTCTAGAAGAATTCAGATTTTAACTACGAGAGTTAAACGTAAAAAGAAGGTTTTACAAGACTCACGTTAACAATATTGCAGCAGTACGCACACAATCGAAGCGCAGTAAGGATGGCTAGTGTAAACTATGCAAGTAATACCACGAAAGCAAGAAAAAAGAAGTACGCTATTAACTATTAACGTACCTGGTCTCTTCCGAAACGAATGAGTACGTGTGCGACGTGTCTCCTACCATCGAATCACGAAAGTCT
+
499;7=5929=@@>==<9;955.44445:::6444448-4./7////727:6=9<<9;9;;.45555=;::9//)//)/9/////$/56;8==<+>99.44444:;4:547;:488827<;396<==>>>ABBDC@CDCE>A;:0:///)/5;7:7:;;490/::*0//--566///6:66168;79173303====?&884333;96667+2.22265;655=;>80/)///=?49699>:<@>:::598877=977<88:::?@BA@=ABA=A9:9A>AAAAAAA;A<<<
@ATNG8:04565:02249
GATGGTAGTGTCAGTGCGCGTCGTCCAGAAGATCAGGAACTCTAGAAGAATTCAGATTTTTAACACGAGAGTAAACGTAAAAGAAGGTTTTACAAGACTCACGTTAACAATATTGCAGCAGTACGCACACAATCGAAGCGCAGTAAGGATGGCTAGTGTAACTAGCAAGAATACCACGAAAGCAAGAAAAAGAAGTACGCTATTAACTATTAACGTACCTGTCTCTTCCGAAACGAATGAGTACACATCGTCGTGTCGTGCTACCATCGTTCCTTCTGAGTCT
+
//;A<@@CCCC===?A?9=5555==:>DE@GBBB;;6;6;;B@@?A=AA7:489898898'75;<?887???>=6;;:999*5949.555&5995<;;;<==9:69<@@=BBA>AA::;ABBICFCBBBCC?BBAA<@@AAAABB>A?B;;8;@@@CCCE?BBCBBB?BD?BBB?BCBBB<A@@=@@@@@.==:===>B@@??<?:>=@A:>:=ADBB>ACBAAAC@C@BCB>BBC=??BAABCCCCCAABEDCBCBCB:99CC?B???C?C?C?CEAABB@@
@ATNG8:04566:02261
GATGGTAGGTGCACATGAGTGTATCCAGAAGATCAGGAACTCTAGAAGAATTCAGATTTTTAACACGAGAGTAAACGTAAAAAGAAGGTTTTACAAGACTCACGTTAACAATATTGCAGCAGTACGCACACAATCGAAGCGCAGTAAGGATGGCTAGTGTAACTAGCAAGAATACCACGAAAGCAAGAAAAAGAAGTACGCTATTAACTATTAACGTACCTGTCTCTTCCGAAAGAATGAGTACTGCGTCTCACTCTCGCCTACCATCGTTCCTTCTGAGTCT
+
<;?@@DCE?BCBCBBBB:<;@ABCC?BBE@BBBC@?=@?BB;<;AB;B@,0,0;;00000$0:@==@>00/77<3<000:::*@B?C@CDD6ABD@DCBBBBB>><>@BC?CBB?BBCBDAAACCDDDCBBB?CCBB?BBCC@@AB>B@C????CCCCCBB?BBBBBA>BB>@@@=@@@@>8@8979CCCD3BB?B997@@@@A<@;@@@@:>8=ADDD?CCCCBBB@B?BEE>CC?AABBCBBBBCA;<;;;;;@AAA@;@>>;?<<@C@B?B@BBABBB::
@ATNG8:04569:02246
GATGGTAGAGGAGAGCTCTCTCATCGTACTCATTCGTTTCGGAAGAGACAGGTACGTTAATAGTTAATAGCGTACTTCTTTTTCTTGCTTTCGTGGTATTCTTGCTAGTTACACTAGCCATCCTTACTGCGCTTCGATTGTGTGCTGTACTGCTGCAATATTTTAACGTGAGTCTTGTAAAACCTTCTTTTTACGTTTACTCTCGTGCATAAAATCTGAATTCTTCTAGAGTTCCTGACTCTTCTGGTCGCTCTGTCACGCTTGCTACCATCGTTCCTTCTGAGTCT
+
//5606-.--(--///5555555559555559;8;;;=4==0509===::;49@@;A?A>AAA?7?7988<33398333333$3949///(.//;(//3,3;,338<<;6<<:::777389<2805:722222+2666287522------4668:::6:5555,54::::97AA?0//:::.:39399=9='=::::3;;;<@459<555>>>2;:::;7;9==8===B@43/3388///9;5/55.5545<=<;;::;933-5:9//)----/)/)/)/5;<:<97
@ATNG8:04571:02242
GATGGTAGCACGAGTCACTCATATCCAGAAGATCAGGAACTCTAGAAGAATTCAGATTTTTAACACGAGAGTAAACGTAAAAAGAAGGTTTTACAAGACTCACGTTAACAATATTGCAGCAGTACGCACACAATCGAAGCGCAGTAAGGATGGCTAGTGTAACTAGCAAGAATACCACGAAAGCAAGAAAAAGAAGTACGCTATTAACTATTAACGTACCTGTCTCTTCCGAAACGAATGAGTACGATTAGAGAGCTCTCTCTACCATCGTTCCTTCTGAGTCT
+
;@@@<BCBB?AA;CCCCCBDDDCBC@CDD@EAAAAA<@?BBCBCBC?BC@D@??>BBBBB3B?BBBAABCCBBB;A?:;;;;*;A=A5;;;-;BD?BAAABCCDC?@>@D@CBC?BBAABCCCCBBCCCCCC?CCBB?CCBBABAB=B?C??>@CCCCCBB?BCCBBA?BB@>>>>AACCC:>>?<>CFDD2B@<@766@@@<>:=:==BB;>:>ACCC@CBBBAA@=@>A@@<BAA>ACCCCAAAAC?CCBBBB>:99>>>>>A=A>@>B?B?B?BCEBB?>>
@ATNG8:04571:02245
GATGGTAGGACGAGCGTCTGAGAGGTACTCATTCGTTTCGGAAGAGACAGGTACGTTAATAGTTAATAGCGTACTTCTTTTTCTTGCTTTCGTGGTATTCTTGCTAGTTACACTAGCCATCCTTACTGCGCTTCGATTGTGTGCGTACTGCTGCAATATTGTTAACGTGAGTCTTGTAAAACCTTCTTTTTACGTTTACTCTCGTGTTAAAAATCTGAATTCTTCTAGAGTTCCTGATCTTCTGGTGTCTGATCTGTATCACTACCATCGTTCCTTCTGAGTCT
+
;5::7;>B9AAB@@>:@6;;BCCE@CCCEBBB@CDEE>::9:?@@@BCCA>A@A0/*/)/;<@<A:>=B@CCCBB<@@AAA0@@<@@@C>@;?;7@9946;7;;CBCC@CCCCCC;;7;@@=@?CD<=;ABB@BBBC?ABCCCCCBBDGD<;;CC:;;B@BC@C@CCDFBBBBB@BBCED;E@C@BBBBB0BAA@B<BAABBB@;9929999'9==99299>A=ABC::9C@C<@@@A::59?A9A@B;;;;@BBABBCAAABAA?C@??B?B=@=?ABCDD@@
@ATNG8:04572:02244
GATGGTAGACACGTGTGCTCTCTCGTACTCATTCGTTTCGGAAGAGACAGGTACGTTAATAGTTAATAGCGTACTTCTTTTTCTTGCTTTCGTGGTATTCTTGCTAGTTACACTAGCCATCCTTACTGCGCTTCGATTGTGTGCGTACTGCTGCAATATTGTTAACGTGAGTCTTGTAAAACCTTCTTTTTACGTTTACTCTCGTGTTAAAAATCTGAATTCTTCTAGAGTTCCTGATCTTCTGGACAGAGTGTGCAGATACTACCATCGTTCCTTCTGAGTCT
+
ABCD?DCCCCCAAACBAAAC@@@BCBBBBDCC@BDCE>A@<@<@@BBCCC>AABBA?B?AAAC?C>AABBBBBBC?CCCDD3BC?B;9:3;AAA?A882:=89973;95;AA:;;@?;<==:==AAAAA?>?=AA@=7>@@A><><@>AAA8::A<=>=<AA<A<???@@AAAA:>>ADD5A<A<>>>>>.99779.6-----;96;7;BBC/@???B=B;>=:===??==:>:=>B???;>>@<AAAA==<??AA?@>AA????;DA@@A<A;A;???===?A
@ATNG8:04573:02250
GATGGTAGCGCACACATAGATACAGTACTCATTCGTTTCGGAAGAGACAGGTACGTTAATAGTTAATAGCGTACTTCTTTTTCTTGCTTTCGTGGTATTCTTGCTAGTTACACTAGCCATCCTTACTGCGCTTCGATTGTGTGCGTACTGCTGCAATATTGTTAACGTGAGTCTTGTAAAACCTTCTTTTTACGTTTACTCTCGTGTTAAAAATCTGAATTCTTCTAGAGTTCCTGATCTTCTGGGATGTGTGCGCAGTGCCTACCATCGTTCCTTCTGAGTCT
+
0//93:0//:;BCCEGCCCCBBBBCDCCDC99;;BBB>DCAC@CCCCCDD=BBCCC?C?CCCB?B?CEBCBBBBB@BBCCC1AA@BBCE>CCBC?CCC?CC9;;CCCC@CFCCCCCC?CCC?C?CCCCCCBB?BEEC?CBCCCBBBDCCCCB@@@@CCC=CC@D?AABCCCBDC@C@@@@8@=B9;;:::*:ABBG>DCBBCCCBAA5;;;;*;BBCB?A@BCACCCCCBB?B@BCCBBC@CABB:A;:9BBCBCCBBBBC@CCB@CBBBB?BADACCCBCC99
@ATNG8:04576:02244
GATGGTAGGTGCACATGAGTGTATCCAGAAGATCAGGAACTCTAGAAGAATTCAGATTTTTAACACGAGAGTAAACGTAAAAAGAAGGTTTTACAAGACTCACGTTAACAATATTGCAGCAGTACGCACACAATCGAAGCGCAGTAAGGATGGCTAGTGTAACTAGCAAGAATACCACGAAAGCAAGAAAAAGAAGTACGCTATTAACTATTAACGTACCTGTCTCTTCCGAAACGAATGAGTACTGCGTCTCACTCTCGCCTACCATCGTTCCTTCTGAGTCT
+
5=BC@DBB>ABBBAA<AACCDCDCB?BBD@A@A;;:6;=AAA@@@B=CB?A?@GDDDDDD2B@BDCCCCCCCCD=A@9::::.:D?D=BBB:ABB?BAA@CBBBB?B@BB?AAA>AAA@ABBBCCCECBBBC?AA@C@CBBCAA>>9@=A@@=@BABBBBB@BCCBBB?BB?BBA=@@>==7?=>;>@@@@2@@=A:98@AA@@;@;@CBA:>:>?CDD@CCBBAAA>B?BCC>CCC?BBBBBBBC???<;;BAAA???@@<@??:>@=:;4;;?9>???@@@?
@ATNG8:04582:02246
GATGGTAGAGTATCATGTGTATCTCCAGAAGATCAGGAACTCTAGAAGAATTCAGATTTTTAACACGAGAGTAAACGTAAAAAGAAGGTTTTACAAGACTCACGTTAACAATATTGCAGCAGTACGCACACAATCGAAGCGCAGTAAGGATGGCTAGTGTAACTAGCAAGAATACCACGAAAGCAAGAAAAAGAAGTACGCTATTAACTATTAACGTACCTGTCTCTTCCGAAATGAATGAGTACACACTCTCATATGACACTACCATCGTTCCTTCTGAGTCT
+
@BCC@BCDBBBCCCEABBCBBBCBB?BDD?CCCC??=??BAECCBC?BC?B?BCA=>>>>0@?CDDEDCBB??>5=?:::::*;@9@5;9:&9@A<BBBBDCBBB>B@?>=?BC@BCA@BBBBCCCCCCBDC?CBBB@BA@@???A=B?BBA>ABBBBBBC?BAAAAA=AB>CBB>@ACCD>C>><=BBBB3CB@B>>>B??>?8=:===A:=:>?DCCBDCAA@CC@C@BBE=BBB@CBBCBBDCCCCCCDC@??BBDDBBABB?BAAAB?C?B?BAB@@>>>
@ATNG8:04539:02311
GATGGTAGTATCTGCACACTCTGTCCAGAAGATCAGGAACTCTAGAAGAATTCAGATTTTTAACACGAGAGTAAACGTAAAAAGAAGGTTTTACAAGACTCACGTTAACAATATTGCAGCAGTACGCACACAATCGAAGCGCAGTAAGGATGGCTAGTGTAACTAGCAAGAATACCACGAAAGCAAGAAAAAGAAGTACGCTATTAACTATTAACGTACCTGTCTCTTCCGAAACGAATGAGTACTACTCTCAGAGACACACTACCATCGTTCCTTCTGAGTCT
+
@<AC@CBCCCDDCCCBDCCBBBDDD@BBCACCA@@@=@=AACAAAC?CD?B?@@??@BBB3B?BBAA@@BCBBB9?>@@@@@1@?<?2::;.;DD?BAAADDDCC?B?BDABBB>@ABBBCCCDCCCCBBBD@CCBB?BCBBBB@@<A?CCB@BDDCCAAA?BCC@A??BB>A@@;>>???9999;99999(9A<A888@@A?@<@<@@>>;>;>=B??<@@A@ACC@B?BCC>C999:BBBBCCBCABABCCCBABCCB===AD:>>ACD=A<?:>==??;::
@ATNG8:04544:02299
GATGGTAGCACACGAGATCTCATCGTACTCATTCGTTTCGGAAAAGAACAGGTACGTTAATAGTTAATAGCGTAACTTACTTTTTCTTGCTTTCGTGGTATTCTTGTTAGTTACACTAGCCATCCTTACTGCGCTTCGATTGTGTGCGTACTGCTGCAATATTGTTAACGTGAGTCTTGATAAAACCTTCTTTTACGTTTACTCTCGTGTTAAAAATCTGAATTCTTCTAGAGTTCCGATCTTCTGGTGTCGTCTATCATGTACTACCATCGTTCCTTCTGAGTCT
+
899:=A0;6B=<=><66////:///:99;><<69555)/7)///&//)/983-////)/)/99949499788--(-6(,,,,,,$,-(/7;;3;CBB@CCH@CC<9:=A=>;><8:899:7;;=6;63333778959:;=.373877752237655596::8333(.(.66755566+222222&2.505555)55...'.38...336:6;;;;*5555=6=;>>9>>>>;;<<A:===>>8===:>===@???B??===>?>>?>7;;@@@;?<?<??A==;;;
@ATNG8:04547:02289
GATGGTAGTGATACAGATCAGACACCAGAAGATCAGGAACTCTAGAAGAATTCAGATTTTTAACACGAGAGTAAACGTAAAAAGAAGGTTTTACAAGACTCACGTTAACAATATTGCAGCAGTACGCACACAATCGAAGCGCAGTAAGGATGGCTAGTGTAACTAGCAAGAATACCACGAAAGCAAGAAAAAGAAGTACGCTATTAACTATTAACGTACCTGTCTCTTCCGAAACGAATGAGTACGTGTGCGACGTGTCTCCTACCATCGTTCCTTCTGAGTCT
+
CCBB?BDCCCBAA@CCCBBBCCCCC?CCC@CCCA@@=@>@@A9:8?8CC>A<@?@???>@+:6;;===8BBBCB;@?;;;;;);?8=2:::&9@B?BCBECDCCCACABB@BCC?BB;:;BCCDCCEBBBDC@C?@?>@@@AAAAB>B?C@@?ABCCBBCC?AABBBA?BB?BBC7::ABA=AAB?BBBBB3BC?B9:8=???B<A<AD@@1819=@@@?AAA@@@C?B>@BD>C??=?AB???BB???AAABCCCCCA>>;>>><===>A?A@B@CCCBBBBB
@ATNG8:04548:02280
GATGGTAGCTCGCTGATAATATCTCCAGAAGATCAGGAACTCTAGAAGAATTCAGATTTTTAACACGAGAGTAAACGTAAAAAGAAGGTTTTACAAGACTCACGTTAACAATATTGCAGCAGTACGCACACAATCGAAGCGCAGTAAGGATGGCTAGTGTAACTAGCAAGAATACCACGAAAGCAAGAAAAAGAAGTACGCTATTAACTATTAACGTACCTGTCTCTTCCAAACGAATGAGTACACATCGTCGTATCGTGCTACCATCGTTCCTTCTGAGTCT
+
AABB?BCCCCCDCCCCBE@CCCCBCACCC@CIDCCC?B?BBBBCA@>AC?B@CBAAACCC2C=AAABABBCCBB;A?:;;::*;A=C5;;;.;CE@CCBBCCDED?B?BB?BCC?BBBBBBBCBECCCCCBB?BCBB=??AABBBB>B@E??>@CCCCCAC?CCCCAA>AA?@@A<>>BBA;@??9?@@@@2@?;?;;;A@@@A;A;A@@@:=:=ABBB?CB@@?AB?B?BC>CAA>ABBBBBBCCCCAACCBB???CAAAABB?BAAAB?B@B?BDCCBBBB
@ATNG8:04549:02304
GATGGTAGTGTCAGTGCGCGTCGTCCAGAAGATCAGGAACTCTAGAAGAATCAGATTTTTAACACGAGAGTAAACGTAAAAGAAGGTTTTACAAGACTCACGTTAGCAATATTGCAGCAGTACGCACACAATCGAAGCGCAGTAAGGATGCTAGTGTAACTAGCAAGAATACCACGAAGCAAGAAAAGAAGTACGCTACTTAACTATTAACGTACCTGTCTCTTTCCGAAACGAATGAGTACGAGAGAGCACACGTGTCTACCATCGTTCCTCTGAGTCT
+
::776=0;5455566/7:77///;;2/55.59;94405398=:543-33033::33333$3177789998///(//////&/:3;.555&5<<7<==655<44.5//75/--155---999>?@@>>C><<==;<6<<<?@@==+0+0000?A==:887<:888;6::6:::39775/5791779;,99497753-----26(---/282/.///3/4444888084769/8//)///89;;44333388899333;99332.33.--(-(,,-5---66
@ATNG8:04550:02272
GATGGTAGTATATCGCGTCGCTATCCAGAAGATCAGGAACTCTAGAAGAATTCAGATTTTTAACACGAGAGTAAACGTAAAAAGAAGGTTTTACAAGACTCACGTTAACAATATTGCAGCAGTACGCACACAATCGAAGCTCAGTAAGGATGGCTAGTGTAACTAGCAAGAATACCACGAAAGCAAGAAAAAGAAGTACGCTATTAACTATTAACGTACCTGTCTCTTCCGAAACGAATGAGTACACATCGTCGTGTCGTGCTACCATCGTTCCTTCTGAGTCT
+
ABFC@CCCBBBCCDCCBBCDCCBAA@CCD?BCCCCCAE>BBBBCBC@BB@C@BA@@@>?>,??BBBBBBCCAA@8?A?@AAA0AB@D8;;;7<CC@BBBACCE@@@A@DG@DBB>AABBCCCBBECCCBBBC@DDBB=????@A@@>A?B@A@@DBCBBBB?BBBBBB?BB?BBB?AAAAA:AA@<@AAAB3BA=A:::D@@@@5:4:=>A5:6:>B:;7:AAAACF@C?BBB<BAA>ABBBBCCCCCCCCBBBBBBBB?>>BBC@CBBBB@B@B?BBCCBB>@
@ATNG8:04555:02303
GATTAGAGTATCATGTGTATCTCCAGAAGATCAGGACTCTAGAAGAATTCAGATTTTTAACACGAGAGTAAACGTAAAAAGAAGGTTTTACAAGACTCACGTTAACAATATTGCAGCAGTACGCACACAATCGAAGCGCAGTAAGGATGGCTAGTGTAACTAGCAAGAATACCACGAAAGCAAGAAAAAAGAAGTACGCTATTAACTATTAACGTACCTGTCTCTTCCGAAACGAATGAGTACTATAGACTATCTGAGACTACCATCGTTCCTTCTGAGTCT
+
@:?<;<<<<A:66<>>C@@@BBB>BCC@CEDB@@?B@@@BB@@?AC?B@ABA;;;;;';=BCC;;:@99::)4455;<<+=@:><=>>2=<@@B<;;EBBBB@B=?@@BBB?BBAABBCBBBCCBBBBC=BC998;@ABCABA?B@C@@?@BBDBBBD@CBBDA@=@A8>>A>AEFEE>B@@;:::999%9@;?:99@<=AA=A=;;9918:>8<;B?BBC@@:;506;<=5<00+0:;;>BBBCB?@?BBABBBBBC<;;CD>??@AB?C@B?@@?@@>>?
@ATNG8:04561:02283
GATGGTAGTGCGTGAGAGAGAGACCCAGAAGATCAGGAACTCTAGAAGAATTCAGATTTTTAACACGAGAGTAAACGTAAAAAGAAGGTTTTACAAGACTCACGTTAACAATATTGCAGCAGTACGCACACAATCGAAGCGCAGTAAGGATGGCTAGTGTAACTAGCAAGAATACCACGAAAGCAAGAAAAAGAAGTACGCTATTAACTATTAACGTACCTGTCTCTTCCGAAACGAATGAGTACGAGAGAGCACACGTGTCTACCATCGTTCCTTCTGAGTCT
+
ABCC@CCCCCCDDDDEEECC@==<:4..-(-8;=AB@A@DCBABCE?BB?B???=899:9$98@A<BBBBBBB?6>=:;<;<':@<?4;:;&9@D>ABABIFDDC?B?BC?CBC?CBAABBBCEDCCCCBBB?BBAB?A@@??A@A>BAFBB?BBBCCDBA>ACCBBA?CC@B@A>AABAA=A??9?@@AB2AC@C766AACAA;>;>AAA<@<?ACCB@BBBBBAB=?=?DD>CBB>AABBBAAAAAACBBBBBBBBBA>>:<<9><=:>8>8=8>@@@AABA
@ATNG8:04563:02277
GATGGTAGTAGTACACTAGTCAACCAGAAGATCAGGAACTCTAGAAGAATTCAGATTTTTAACACGAGAGTAAACGTAAAAAGAAGGTTTTAACAAGACTCACGTTAACAATATTGCAGCAGTACGCACACAATCGAAGCGCAGTAAGGATGGCTAGTGTAACTAGCAAGAATACCACGAAGCAAGAAAAAAGAAGTACGCTATTAACTATTAACGTACCTGTCTACTTCCGAAACGATGAGTACTACTCTCATGAGACACACTACCATCGTTCCTTCTGAGTCT
+
:=>?>@;C995>;656;;666>:=:=CCABBBA00)/2779====:B?@C@CB@@?@@@,?=A:99BBBBBBB9A?90000(0=*0*000&/(/838:888557717176168<5=@<<=>=>>??AAAA@B:====5///997/5.5499@>CBBBA>8818==<>=99918?@177;7+222+222222#22+2866979:;4:4:8884:4;:::?<@;==////483///(588;>=:887;;;---8---33398887668233366.3(/(.5666222
@ATNG8:04563:02295
GATGGTAGGCGACATACATACGCGCCAGAAGATCAGGAACTCTAGAAGAATTCAGATTTTTAACACGAGAGTAAACGTAAAAGAAGGTTTTACAAGACTCACGTTAACAATATTGCAGCAGTACGCACACAATCGAAGCGCTGTAAGGATGGCTAGTGTAACTAGCAAGAATACCACGAAAGCAAGAAAAAGAAGTACGCTATTAACTATTAACGTACCTGTCTCTTCCGAAACGAATGAGTACTGCGTCTCACTCTCGCCTACCATCGTTCCTTCTGAGTCT
+
5<<>=?@C?;;6>C>DCCCDCBBBCA;;=@CAAB;;9;?BCDCCCB@CD?C?A@@;;;;:*;>BBCICBB@:::)999:99*5<7<.555&5;<8=BBBCBCCC@C?BC?BAA>AAAABCBECECCDDCDCACCBB?CCCCBBCA=A@C;;=;CBCBBBB?BBCB?A=?D?@@?@BCDFE>::949:>@@.@A?B::9ABBBB<A:?>BD:=:>>BDGACCBBBCC@B?CED>@;;9:CBBABBBAAABAA@CCBCCBCB?BBB?@@@BB@B@CACCCA@:::
@ATNG8:04564:02307
GATGGTAGCTCTGCTCTGACTCTCGTACTCATTCGTTTCGGAAGAGACAGGTACGTTAATAGTTAATAGCGTACTTCTTTTTCTTGCTTTCGTGGTATTCTTGCTAGTTACACTAGCCATCCTTACTGCGCTTCGATTGTGTGCGTACTGCTGCAATATTGTTAACGTGAGTCTTGTAAACCTTCTTTTACGTTTACTCTCGTGTTAAAAATCTGAATTCTTCTAGAGTTCCTGATCTTCTGGTGTCTGATCTGTATCACTACCATCGTTCCTTCTGAGTCT
+
=::?599:?555<=;;;>A@:66???>>>@9:.4444(5=8>:;;;;;9;69;;<<8=9===?8>9=BAB@C==@;99:;;*;C=BBCC=BABB=AAD7;;?ABBBCC@BBECCB@A=A;<7;?BBBB;;;C?@@AE@CCBEDBBBCBBBA@@DD@BBB@BB?A?ABBCBBBEE=A;;;0:9?;:;;;.99@@B4;;A@A:99@B?CCC?+969;?7?<@B?BBCBDCC>A=AA@;::?AAC?BA<;;;BBABABACBAA;00+0000>;?=?@ABBBBCCB
@ATNG8:04565:02273
GATGGTAGAGTACAGTGTAGTAGACCAGAAGATCAGGAACTCTAGAAGAATTCAGATTTTAACACGAGAGTAAACGTAAAAGAAGGTTTTACAAGACTCACGTTAACAATATTGCAGCAGTACGCACACAATCGAAGCGCAGTAAGGATGGCTAGTGTAACTAGCAAGAATACCACGAAAGCAAGAAAAAGAAGTACGCTATTAACTATTAACGTACCTGTCTCTTCCGAAACGAATGAGTACTATAGACTATCTGAGACTGCCAAGGCACACAGGGGATAG
+
4565.449455555;666@<<<B:926?C8@CBC<;7;8;:BBDCC@CC?B>@@?9999+88<733:;::;=C9<<::9:-5:7@.999&5557;55655;9:7;9><9;@?:>>??>@BBBAB@=<</0*///71:<98994414.94;49<>>>@BB?BBBBCC?@@=??8499333(3::6:=BBB3A>;>@>>=B?>>6;6:;@@:@;>>C@A=@;;::<<896:::2::=988::BBBBB?@=>875>BBAB??:?;=4>:>;??:<<7899-9<=@
@ATNG8:04574:02282
GATGGTAGAGAGACTGTAGCGCACCCAGAAGATCAGGAACTCTAGAAGAATTCAGATTTTTAACACGAGAGTAAACGTAAAAAGAAGGTTTTACAAGACTCACGTTAACAATATTGCAGCAGTACGCACACAATCGAAGCGCAGTAAGGATGGCTAGTGTAACCAGCAAGAATACCACGAAAGCAAGAAAAAGAAGTACGCTATTAACTATTAACGTACCTGTCTCTTCCGAAACGAATGAGTAACTGCGTCTCACTCTCGCCTACCATCGTTCCTTCTGAGTCT
+
@ACC@DDDECAABBBB<>@;>A;;;):;95?BB@A@?B@BBBBBCC?BA>A>AAA@AAAA2A>AABBABABCCC>98;BA@@1>@;=2;;;*:BB>CAAAABAAB@B?BF<:<C@EDCCCBBBBBBA@@BCDACCCD@CBBCCBA@=A?A;;8;@A@@@?B?B@BBBB?@?=?@@,0-888,-//599::?0=?:@774A=?@<7@?@???2917;=;?>B>:>>33/47===6<::4999843.3;;==<<777@@@@@9>8<<<5;;@@@9@<B=@@;:5622
@ATNG8:04576:02304
GATGGTAGTGTTCTGAGAGTAGTACTCATTCGTTTCGGAAGAGACAGGTACGTTAATAGTTAATAGCGTACTTCTTTTTCTTGCTTTCGTGGTATTCTTGCTAGTTACACTAGCCATCCTTACTGCGCTTCGATTGTGTGCGTACTGCTGCAATATTGTTAACGTGAGTCTTGTAAAACCTTCTTTTTACGTTTACTCTCGTGTTAAAAATCTGAATTCTTCTAGAGTTCCTGATCTTCTGGATATGAGTGACTCGTGCTACATCGTTCCTTCTGAGTCT
+
@ABC@BBBBAA=@@;???@DCBCCCC@;;9;CCE>EG@B@@@AB@@@?BBBBB@CACCBD=@<??@ABBBAA=>=???.>B?A===5;<==@BBB@BC>??BBBB?BCBBBA@@>A=>:>=@@A??>>><@@AB=@>??@@@;;:?>=:;:;5;;>;AB=@=AB@>>>?==:=@BBB5B:=:==AAA.>>@@A9???888====:>>>?/?=<=A5;5;;5;>?@@>?<>=AA@@@@:==A=AA<<9///;;==???>>>@C???@?9=9=:?@@@?;;;
@ATNG8:04577:02299
GATGGTAGAGAGAGCTCTCTCATCGTACTCATTCGTTTCGGAAGAGACAGGTACGTTAATAGTTAATAGCGTACTTCTTTTTCTTGCTTTCGTGGTATTCTTGCTAGTTACACTAGCCATCCTTACTGCGCTTCGATTGTGTGCGTACTGCTGCAATATTGTTAACGTGAGTCTTGTAAAACCTTCTTTTTACGTTTACTCTCGTGTTAAAAATCTGAATTCTCTAGAGTTCCTGATCTTCTGGATATGAGTGACTCGTGCTACCATCGTTCCTTCTGAGTCT
+
;<=A@BDCCCCCCCDABBCBBBA@ABCBCCAA?@CCC=BB>B@CCCCBAA?CCCBB>B>BBBB?B>BBBBB>=?C?@?@@@2@A?C>::6;A@C?CCC?><7???@AB?B@@BAA??;?;=:>=??>=?=>A;>>>A5;;>>==>>BD@>@@A?A:>?@<>><>;A??@AAA>@;@AAAA5A<@;97777*69666(,,,,,,97/818>=>.>>>9;494///<;;;::8<5;;>::=166=99:66;:;;@AAAAA>>>@BB<A===B=A<@<@@@@@=::
@ATNG8:04534:02325
GATGGTAGAGAGACTGTAGCGCACCCAGAAGATCAGGAACTCTAGAAGAATTCAGATTTTTAACACGAGAGTAAACGTAAAAAGAAGGTTTTACAAGACTCACGTTAACAATATTGCAGCAGTACGCACACAATCGAAGCGCAGTAAGGATGGCTAGTGTAACTAGCAAGAATACCACGAAAAGCAAGAAAAAAGAAGTACGCTATTAACTATTAACGTACCTGTCTCTTCCGAAACGAATGAGTACAGAGAGTACGATATGTCTACCATCGTTCCTTCTGAGTCT
+
9<=B?BDCCDDCCCBCCCCDCBBAA>CFD@DCCB??<??BCFBBAB@BB@B?BA@@ABBC3B?CCCBBBBBBCD>AAABGEE5CA=B5;;;.;BC>BDBB@BB@@>A@BB@BBB@CCBBCAB@ECCDCCC@?;@C>>;@A@@AB??<@?B@@>@DBCCBBB?BBCCBB?BB?BBA9=>:999+9999==>===&=<7<868=?>AA5836<>@5;6;?BBB?BABABBD@D?BBB>CBB?BBBBBCCBBCC@@@CCCCBBAB@@A?A;A>>==8=;?;@??>?;;;
@ATNG8:04540:02347
TATGGTAGCGCGACGAGCGTAGACCCAGAAGATCAGGAACTCTAGAAGAATTCAGATTTTTAACACGAGAGTAAACGTAAAAAGAAGGTTTTACAAGACTCACGTTAACAATATTGCAGCAGTACGCACACAATCGAAGCGCAGTAAGGATGGCTAGTGTAACTAGCAAGAATACCACGAAAGCAAGAAAAAGAAGTACGCTATTAACTATTAACGTACCTGTCTCTTCCGAAACGAATGAGTAACGAGAGTCAGAGCAGAGCTACCATCGTTCCTTCTGAGTCT
+
@BBC@CCBBBBBCCCCCCCCCCCCC=BBB?CDDD9879@CCDAAAC?CE>A<??B99999';>CDFCCCDDCCC>CCAAAAA1@@<@2999.;BB?CBBBDBBB@>@?BA????>AAAABCCCCCECCBBBD?CCCC<A@AABABB7949??;@CBBBCCC@AAABBB>BB?===<@@A@>9==<8<<<>>1?A@C9::BAAAA<@<@>>>:>:=ADAB>B@@@@AA;@=@BB=CCC?BAACCC>BBBB@@@BBBBBCBB@@@BCD@A@AAA?B?A?A<=====>
@ATNG8:04543:02343
GATGGTAGATACTCGCTGATACACCCAGAAGATCAGGAACTCTAGAAGAATTCAGATTTTTAACGCTAGAGTAATCGTAAAAAGAAGGTTTTACAAGACTCACGTTAACAATATTGCAGCAGTACGCACACAATCGAAGCGCAGTAAGGATGGCTAGTGTAACTAGCAAGAATACCACGAAAGCAAGAAAAAGAAGTACGCTATTAACTATTAACGTACCTGTCTCTTCCGAAACGAATGAGTACACATCGTCGTGTCGTGCTACCATCGTTCCTTCTGAGTCT
+
CCAA@<>CCCC@AABBA@ABCBBBB=BBB?BAAB@@>??BBCBCBC?CC?D>AAABACAA2F?CBCBBABA==:=AAABBBB3AB?B?AAA2===8:;;;:;;//+/69:766;:>@?@BCDBCBBBDDBBB@DBCB?BBBBCB@@=A=B9:9:CCCBCCC@AAAAAA@BD@@AA?CCA@@9:::9=>@@@2AB?BBBAAA>>>:=;?<::5;:88;DD@BCBBBDC=A?AAF?EDD@BCAAABCCC?????DCBAAAA0000@=:@BBBB@C@D?AAABAAAB
@ATNG8:04544:02324
GATGGTAGTATATCGCGTCGCTATCCAGAAGATCAGGAACTCTAGAAGAATTCATATTTTTAACACGAGAGTAAACGTAAAAAGAATGGTTTTTACAAGACTCACGTTTAACAATATTGCAGCAGTACGCACACAATCGAAGCGCAGTAAGGATGGCTAGTGTAACTAGCAAGAATACCACGAAAGCAAGAAAAAAGAAGTTTCGCTATTAACTATTAACGTACCTTGATCTCTTCCGAAACGAATGAGTACATAGATATACGTATAGCTACCATGTTCCTTCTGAGTCT
+
444=8==BBB=;;;<;6559955543444.4999:<7<15565559599393454:<<<<)<0444655;;<<<5<=<<<<;):<*//)////$///5<655955555)43773999)///979;;<<<>=<;;>:>B=A<@<:595;@<A?C9949??995882333333-386===488333(3994333333#396;9919877..(.(.;7859497759(/(...../2150555-3883........=88877...55/./..255.5556152633...7535
@ATNG8:04547:02334
GATGGTAGCATCATGCATATCTCACCAGAAGATCAGGAACTCTAGAAGAATTCAGATTTTTAACACGAGAGTAAACGTAAAAAGAAGGTTTTACAAGACTCACGTTAACAATATTGCAGCAGTACGCACACAATCGAAGCGCAGTAAGGATGGCTAGTGTAACTAGCAAGAATACCACGAAAGCAAGAAAAAGAAGTACGCTATTAACTATTAACGTACCTGTCTCTTCCGAAACGAATGAGTACTGCGTCTCACTCTCGCCTACCATCGTTCCTTCTGAGTCT
+
;@CC@CCBEBBBBCCCCBCCBBBBD@CCC@CBC@@@=@<>BA??@C?AA=>;0000////$/399:BCBCCBBA9?<;;:::)4=893>>>7@BB?;;;CCCDCC?C@BC?CBB?BBBBCCBBBBCCCCBBD@CCBB?B@@???>>9>=@@@?@CCCBAAC?CCABAB>@@=BDF>AA99:,8<<899::9(9A@B===BEA;;7;<??CB:>:=>BAA?AB@@@BB?@=;::7;00-0@@@ABACBBABCBE@@@CBABC?CCC?AABBC?A>A?BADBDBAA
@ATNG8:04549:02338
GATGGTAGTATATCGCGTCTCTATCCAGAAGATCAGGAACTCTAGAAGAATTCAGATTTTTAACACGAGAGTAAACGTAAAAAGAAGGTTTTACAAGACTCACGTTAACAATATTGCAGCAGTACGCACACAATCGAAGCGCAGTAAGGATGGCTAGTGTAACTAGCAAGAATACCACGAAAAGCAAGAAAAAAGAAGTACGCTATTAACTATTAACGTACCTGTCTCTTCCGAAACGAATGAGTACTACTCTCATATGACACTACCATCGTTCCTTCTGAGTCT
+
566>9=BBBBCCCCCCCCBBCG@A@@DCC?DCCC?@<A9::GCDBB?BB@B@BBAAACCC3C>AABBBBAACBC<A@@AAAB2AC@C7;;;6<CC?;<=BCCCCD@D@BB?BBB?BBBBCBBACBDDDFD@?<?>:96;AAAAB:99;@DBC>ACCCCABC?ABADBA?8859BA;>>9999*9<<89:::::%8=9<857A?>=>5:579<<0818ABBB@CCCCBBB<?<@@=6=::69BBBCBBBBBBBCCCCCBBC@???AA<@@A@C?C?B?ACA??:::
@ATNG8:04558:02356
GATGGTAGTACATGATAGACGACACCAGAAGATCAGGAACTCTAGAAGAATTCAGATTTTTAACACGAGAGTAAACGTAAAAAGAAGGTTTTACAAGACTCACGTTAACAATATTGCAGCAGTACGCACACAATCGAAGCGCAGTAAGGATGGCTAGTGTAACTAGCAAGATACCACGAAAGCAAGAAAAAGAAGTACGCTATTAACTATTAACGTACCTGTCTCTTCCGAAACGAATGAGTACGATGAGATCTCGTGTGCTACCATCGTTCCTTCTGAGTCT
+
<=<<8<595555<<<@;;;>=>==@865:459;;>A5:44//77//)/9)/)/<9>=999(=;9;6;;;9997<3////<;;*//,/4:::+5555<;;;<==<<896993///177//5==;::A@999@@;@9555;:<<>>=A<@;;99.9@?;<<<?;999>@?;83333-3777;3:8858=DCD1CD<898CCCCB@=@:9998*/)/37//)59;;:<=8=469C9@:97:@AB@???>@><==@CC>>>?@00/8958697A5<5<1755::567
@ATNG8:04560:02364
GATGGTAGCGCACACATAGATACAGTACTCATTCGTTTCGGAAGAGACAGGTACGTTAATAGTTAATAGCGTACTTCTTTTTCTTTGCTTTCGTTATTCTTGCTAGTTACACTAGCCATCCTTACTGCGCTTCGATTGTGTGCGTACTGCTGCAATATTGTTAACGTGAGTCTTGTAAAACCTTCTTTTTACGTTTACTCTCGTGTTAAAAATCTGAATTCTTCTAGAGTTCCTGATCTTCTGGAGATATCATCAGCGAGCTACCATCGTTCCTTCTGAGTCT
+
@AAB?CBBBCBCCCDBBBBCBCCCCC?@@B@?=@BBC>CC@C@CCCCBBB@CCCCC?B?BDCC=@?@ABCB@@@B>@@@@@0@AD>BBCC>BAB>BB=BB>AAACCC@BBBBBCBC?BAC<><?BBBBAAA>A@AB>DAAABDDBCCCAAAABB?CCC?CC?C?BBCBBCDCC@CCCCC9C=@;:::::*;CCCF=BBCCDCCBBB@CDDE5CBBBB>B>AB?BCCBBBC?B?BCCCBB?B@B>ACCDCCCCBBBCCDAAADCC?BAAAC@C?B<?>ABBAAA
@ATNG8:04564:02368
GATGGTAGGCGAGAGTGAGACGCAGTACTCATTCGTTTGGAAGAGACAGGTACGTTAATAGTTAATAGCGTACTTCTTTTCTTGCTTTTCGTGGTATTCTTGCTAGTTACACTAGCCATCCTTACTGCGCTTCGATTGTGTGCGTACTGCTGCAATATTGTTTAACGTGAGTCTTGTAAAACCTTCTTTTTTACGTTTACTCTCGTGTTTAAAAATCTGAATTCTCTAGAGTTCCTGATCTTCTGGGCTGCGCTGATATGCGCTACCATCGTTCCTTCTGAGTCT
+
@BAB@DCB@BC@@ADCCCCBBBBCDCBCCCBC@BCDC=C@D?CBAAABB?ACBAA?B99:AD?B?BCBBB@B?=<8888*7<9=9<;929BAB?BCD@CC>A@ABBB>>AA==;@@:@AC;A;<==>>@>>:@@CA;A@@>??@>>AA=?>>??<:::<AAD7A<AAAAAAAAA<A===<1<:?9=>AAAA(@@=<<5<>>>>>A>???:?@AA/@???A=A<@A??BB98838+//=;@@899==4=///=966:ABBC<>>>?>:>??>>:>:>;AAA@@@>>
@ATNG8:04565:02352
GATGGTAGATACTCGCTGATACACCCAGAAGATCAGGAACTCTAGAAGAATTCAGATTTTTAACACGAGAGTAAACGTAAAAAGAAGGTTTTACAAGACTCACGTTAACAATATTGCAGCAGTACGCACACAATCGAAGCGCAGTAAGGATGGCTAGTGTAACTAGCAAGAATACCACGAAAAGCAAGAAAAAAGAAGTACGCTATTAACTATTAACGTACCTGTCTCTTTCCGAAACAATGAGTACTCTCTCAGAGACACACTACCATCGTTCCTTCTGAGTCT
+
BDBB?BCFCCCCCCCCCCCCBBBDD=BCB@BBBBAB?B>ABBAAAD?BB?D?>>?AAAAB3B?BBCBBBBCCCC>AABBEDD5BA=A5;;;-;CC>BAAACCCCC@C@CC?CBC@CCBBDDDABACCCBBBC?BB@?>@B@@CA995;>A@@>ACCCCCAA?BBBBBC?>><?CC;@?9889*99929:::99%:@;;=;>A@==>-/,/9<<*/-/ABBB@CBAAABBD;@=:::/9>:?ACDCCDCC@@@CCCA>>FACA@@@A=CC>?@=A;>:==>::;A@
@ATNG8:04566:02367
GATGGTAGCAGACGTGACAGAGCGCCAGAAGATCAGGAACTCTAGAAGAATTCAGATTTTTAACACGAGAGTAAACGTAAAAAGAAGGTTTTACAAGACTCACGTTAACAATATTGCAGCAGCACGCACACAATCGAAGCGCAGTAAGGATGGCTAGTGTAACTAGCAAGAATACCACGAAAAGCAAGAAAAAAGAAGTACGCTATTAACTATTAACGTACCTGTCTCTTCCGAAACGAATGAGTACGAGAGTCAGAGCAGAGCTACCATCGTTCCTTCTGAGTCT
+
/::<<CBCBCCCBBBBBBCDCCBBC@BBA@DCC@@@@C@CBB???B?BC@B?@=<9:999(9;AABCFCDA::8*8?:;;;;';B=B5;;;&9EE?ABABCCDCC?B?BD@CAA=ACBBCCBBCCCCGBBBB?AA@@=@BA@AA999;@CBC@CCCCCCBA?BCCA=<6992:==9==:9::2:>??@@@@@@'=>=:///=<>=>1719>>A1838ACAA?BBAAABA=A????9@??<?AACCCCBBBBBBBCBBBBDDBB?@@@<@@@<<6;6;6:::=>::;
@ATNG8:04572:02365
GATGGTAGCGAGCGAGTGTGTATACCAGAAGATCAGGAACTCTAGAAGAATTCAGATTTTTAACACGAGAGTAAACGTAAAAAGAAGGTTTTACAAGTCTCACGTTAACAATATTGCAGCAGTACGCACACAATCGAAGCGCAGTAAGGATGGCTAGTGTAACTAGCAAGAATACCACGAAAGCAAGAAAAAGAAGTACGCTATTAACTATTAACGTACCTGTCTCTTCCGAAACGAATGAGTACTGCGTCTCACTCTCGCCTACCATCGTTCCTTCTGAGTCT
+
@BCB?BCBBABBA@@ADCCCBCBBB?BCC@BBCCBB?B>AABBBBB=AA<?>CCD99999*:>BBCCECBBBBB=BBBBBBB5BC@D@CCC<CCC@CBBBCBBBB?B?BB?ABB?ABBBB@@@BBBDDBBBCACDCC@BBCCCCBA;?:?996;BABCDFD@CCCCBA@CB>???=@A>?=6@89299999(9??A9::BCCAA>A?A:9;7;7:>DEC@BCCCBBB>B>AEE=CAA?CBCAAAABCCCAA@CCCCBBBCC?CCC@CA@@D?C?C@BAA???@A
@ATNG8:04577:02343
GATGGTAGGCACTGCGCACAATCCCAGAAGATCAGGAACTCTAGAAGAATTCAGATTTTTAACACGAGAGTAAACGTAAAAAGAAGGTTTTAACAAGACTCACGTTAACAATATTGCAGCAGTACGCACACAATCGAAGCGCAGTAAGGATGGCTAGTGTAACTAGCAAGAATACCACGAAAAGCAAAGAAAAAGAAGTACGCTATTAACTATTAACGTAACCTGTCTCTTCCGAAACGAATGATAACACACTCTCATATGACACTACCATCGTTCCTTCTGAGTC
+
899>;BBB@C9::6<@@@ABAFFC>BBLBBBBB;;6:;><???9;68A?C@AAACBBBB2A>AB@AA??@ACC>FBBBBBB3A@<@:@@@+/)/-)-3---76--(.2..(.33268899555766:=676<:;;992552953./).2737052../..505333:;///588:).//.//'/552'259<:*8838///9<552.5-5777/76////(/3////2994:9798078918=:55+.58///889//57577;9;;A;@=A@@<@4939@?999@
@ATNG8:04580:02367
GATGGTAGTGCGTGAGAGAGAGACCCAGAAGATCAGGAACTCTAGAAGAATTCAGATTTTAACACGAGAGTAGACGTAAAAAGAAGGTTTTACAAGACTCACGTTAACAATATTGCAGCAGTACGCACACAATCGAAGCGCAGTAAGGATGGCTAGTGTAACTAGCAAGAATACCACGAAAGCAAGAAAAAGAAGTACGCTATTAACTATTAACGTACCTGTCTCTTCCGAAACGAATGAGTACTATAGACTATCTGAGACTACCATCGTTCCTTCTGAGTCT
+
;BBB?CCCCCDCBBBDDEDDDB9997;@A?BCCAAB@B?BBDBBBB>AB>B??>?99::+36?ABAAAABAAAABBBBCCC2CC@B:<<;5>=?:?A@A===AA<A<AA=?;;<AAAAAAACBBBDBCBBB=CDCC?BAABCC??6949>?<@BBBCBBC>AC?AAA?BB>@@?6;;777):==9?BBBB3BC@C999BBC@>9>:>>=?4:29=B@B>BCBBBDC@C@@@?9@::7;BCCFCCAAACCDBBBBBBBA@@BA9969??8:6:4:4:CACCA@A
@ATNG8:04581:02330
GATGGTAGAGTACAGTGTAGTAGACCAGAAGATCAGGAACTCTAGAAGAATTCAGATTTTTAACACGAGAGTAAACGTAAAAAGAAGGTTTTACAAGACTCACGTTAACAATATTGCAGCAGTACGCACACAATCGAAGCGCAGTAAGGATGGCTAGTGTAACTAGCAAGAATACCACGAAAAGCAAGAAAAAGAAGTACGCTATTAACTATTAACGTACCTGTCTCTTCCGAAACGAATGAGTACGTGTTACGTACGTGAGCTACCATCGTTCCTTCTGAGTCT
+
BBBB?BBEDDBCCCCCCCCCCBCCC@CCC@BACA@@?B?BBCBAAA@BB>B?AAA????>1??CBBBBAAADCF>B?@@AAA0AB?B8;;;7<EEABBBABBBCC@D?CC@CCC?ACBCCBCCCCCBBBC;;6;B@@=A@??AA::5;?B<;9;AAAAA??=?AAAAA???<?B@<@>8889*9<<9>>>>>,:;3:=>?@?BAA1836<==5;6;?BAA?B@@@===396:AA9ABA>ABBBBBBBBBB?BBC>>>BA@===BBB=A;;;=9<1818:;<<:::
@ATNG8:04534:02385
GATGGTAGCGCACACATAGATACAGTACTCATTCGTTTCGGAAGAGACAGGCACGTTATTAGTTAATAGCGTACTTCTTTTTCTTGCTTTCGTGGTATTCTTGCTAGTTACACTAGCCATCCTTACTGCGCTTCGATTGTGTGCGTACTGCTGCAATATTGTTAACGTGAGTCTTGTAAAACCTTCTTTTACGTTTACTCTCGTGTTAAAAATCTGAATTCTTCTAGAGTTCCTGATCTTCTGGACGACGCGCACTGACACTACCATCGTTCCTTCTGAGTCT
+
;DDD@CCCCCBBCBBBBDDCCCCCCCDCBB??>@CCC>BC?B@CCCCDBB?CCECB@BCABCB@C@CCCCBCCDD?CCCCC5CC@CCCC>CCCC@CDC?CB>AACGDG@BBBBCCCC@CCC@D@CCCDBCBB?BBCC@BBCCCCCCBABCCCCBC@CCC@CC@B@BCBBBCCBB?ABAAB8@;?=::::-<CAAA>@ACCEJDBBBACGEE5GCBBB>B>BCACEEGCBB@B@CBCBBD@CCC@CC:;;CCCCCCCBCCCDCCC@CBBBB?B@C@CCFFD@?@
@ATNG8:04542:02371
GATGGTAGTGTCATATGAGAGTGTGTACTCATTCGTTTCGGAAGAGACAGGTACGTTAATAGTTAATAGCGTACTTCTTTTTCTTGCTTTCGTGGTATTCTTGCTAGTTACACTAGCCATCCTTACTGCGCTTCGATTGTGTGCGTACTGCTGCAATATTGTTAACGTGAGTCTTGTAAAACCTTCTTTTTACGTTTACTCTCGTGTTAAAAATCTGAATTCTTCTAGAGTTCCTGATCTTCTGGCTCTCGTAGACAGATACTACCATCGTTCCTTCTGAGTCT
+
A;CE@CBCCABBDCCCBCC@BBDDBBBCCC99:;BAC=BC@C@CCCCCCD@CCCCC?C@CCCC@D@CCCCBBBCC?CBCCC3CC?AADD>DDBB?BBJ@DC<AABCCC?BBEEGFDD?BBC@C@CCCCCCCC@CCCC@CCDCCCCCCCCBBBBBD@CCC?BB@B?BBCCCCBBC?BBCDG;C9>9;;:;:*;BBBG<AADCCCCBBB@CCCC5CCCAA?A@CC@CCCCBBB?B@CCDBBB?BBC?BCCCCCBBBBCCBDDCDCCC>????E?B@B?BBECBB??
@ATNG8:04543:02410
GATGGTAGTCTCAGATAGTCTATAGTACTCATTCTTTTCGGAAGAGACAGGTACGTTAATAGTTAATAGCGTACTTCTTTTTCTTGCTTTCGTGGTATTCTTGCTAGTTACACTAGCCATCCTTACTGCGCTTCGATTGTGTGCGTACTGCTGCAATTATTGTTAACGTGAGTCTTGTAAAACCTTCTTTTTACGTTTACTCTCGTGTTAAAAATCTGAATTCTTCTAGAGTTCCTGATCTTCTGGTCTACTACACTGTACTCTACCATGTTCCTTCTGAGTCTT
+
@::@<E=BBBCCDDDDGCA<@CCCCCB@<<9:0:@AB6BB?C@A@ACA@@=AAA::89=AA>?=?:?<?B??>BC@BBBBB2??9;:>>3677B;>>B=BB=9:9<7917<55557;79=><@<???>>;:;<@@@@<@<=<>:;:;888>6779)/)///66/849998977885777>>-=:>05/;;;+=====///88;99;9936;;;,;///<5;4<>;@>>><<A=B<;;:@@@:==><?>=>:<<<777=====BA==9:722-202),,,92,--(
@ATNG8:04545:02383
GATGGTAGGTGCACATGAGTGTATCCAGAAGATCAGGAACTCTAGAAGAATTCAGATTTTTAACACGAGAGTAAACGTAAAAAGAAGGTTTTACAAGACTCACGTTAACAATATTGCAGCAGTACGCACACAATCGAAGCGCAGTAAGGATGGCTAGTGTAACTAGCAAGAATACCACGAAAGCAAGAAAAAAGAAGTACGCTATTAACTATTAACGTACCTGTCTCTTCCGAAACGAATGAGTACGAGAGTCAGAGCAGAGCTACCATCGTCTTCTGAGTCT
+
56;;:@@C>==@BBBBAA@CBBBBC?BBB?BCAA@@=@@CBA@@@A=AB>B=@CA@AA@A,@6;:BCCAB@BCC<@@CCBAA0>>492944&49@7=955;??=@:?9@?9=??6<<<>@BB;;;BB;;;BC<A@>?;A>=>=<781:;@;;29@A@BADE@BB???A=?>9>@=177AA?7;88/899898#783888588878,2.29::-6/579999=<<@?=>4:4000*/7:)//77789<8888?>@B@ABBBBBDC??<?<<8997,32225...
@ATNG8:04547:02374
GATGGTAGTAGTACACTAGTCATACCAGAAGATCAGGAACTCTAGAAGAATTCAGATTTTTAACACGAGAGTAAACGTAAAAAGAAGGTTTTACAAGACTCACGTTAACAATATTGCAGCAGTACGCACACAATCGAAGCGCAGTAAGGATGGCTAGTGTAACTAGCAAGAATACCACGAAAGCAAGAAAAAGAAGTACGCTATTAACTATTAACGTACCTGTCTCTTCCGAAACGAATGAGTACATAGATATACGTATAGCTACCATCGTTCCTTCTGAGTCT
+
9:;C@ECCCCBBBCCCGCBBBB@@@>BA@=@CBBBB?B?BBBBA@@=@B@C@AAAAAAAA2B@CBBBCCCC???<?@ABBBB5BA>B<AAA7ABB?BCCCDCCDD@B?@@=@AB?BCCCCCCCCCCCCDCBB@BEAA8:8??=??@=A=A@@=@CBCBBBC@DCCBBB@BB?BBB<??9:9,9<<9?CEDC2BD=?===ABB??6;7;>>@6;6;?BAA>ABAAABB?B@CBC>B??;???BBBCBBBA@@CAAAA@@@>>>??A=A@?<@=<;D<AAD>>;:;
@ATNG8:04548:02402
GATGGTAGGCACTGCGCACACATCCCAGAAGATCAGGAACTCTAGAAGAATTCAGAATTTTTAACACGAGAGTAAACGTAAAAAGAAGGTTTTACAAGACTCACGTTAACAATATTGCAGCAGTACGCACACAAATCGAAGCGCAGTAAGGATGGCTAGTGTAACTAGCAAGAATACCACGAAAAGCAAGAAAAAAGAAGTACGCTACTAACTATTAACGTACCTGTCTCTTCCGAAACGAATGAGTACTATAGACTATCTGAGACTACCATCGTTCCTTCTGAGTCT
+
44455:=<<AA=00/<<==AA<<??6;;=:=565;?:?69=A::9C@CD@D?00//)/:;;0?6:88///86666.6<44444$5;7<5<<<0@@C9B??A>?AAB@D=BB@CCB?BBB?@@BAA;;;CCC;;;,999=459?>988>9>099@<@@BABBDD?BB:::E@CC?:9:;>?:999+9=<9?BCCAC(/0)//./3379765-29::,2,28@A>@BCCBA@@@C????:??><B?@@BFBBBBBCBB::9AA;;555;<<6:;;;;1718;>99:A@A@
@ATNG8:04548:02409
GATGGGTAGTGCGTGAGAGAGAGACCCAGAAGATCAGGAACTCTAGAAGAATTCAGATTTTTAACACGAGAGTAAACGTAAAAAGAAGGTTTTACAAGACTCACGTTAACAATATTGCAGCAGTACGCACACAATCGAAGCGCAGTAAGGATGGCTAGTGTAACTAGCAAGAATACCACGAAAGCAAGAAAAAAGAAGTACGCTATTAACTATTAACGTACCTGTCTCTTCCGAAACGAATGAGTACATAGATATACGTATAGCTACCATCGTTCCTTCTGAGTCT
+
CAA?>7=<<>>=666;@@?@CCB;;;49BC@@@A;;4.438:;=BBB???=?>AABBCCCC+8:=B<>=BCCBCD>@@A@EEE5DG@C?BBB:BCC>BA;;:@@@@<@@AA=A;;7;CCABCCCBBBBBBA@@?B;;;>@@BBBA;:3;5;;;5;AAABCAA?BBCCBC?AB???=;>;000*00/)//=>::%9964448;=78;582588<3=<?>BBC?A9999AA<C?BBB>B@B>>??BBCDDBAABAAB99:BDDBA;;::48869?=A3939??@@??:
@ATNG8:04553:02400
GATGGTAGGCGACATACATACGCGCCAGAAGATCAGGAACTCTAGAAGAATTCAGATTTTTAACACGAGAGTAAACGTAAAAAGAAGGTTTTACAAGACTCACGTTAACAATATTGCAGCAGTACGCACACAATCGAAGCGCAGTAAGGATGGCTAGTGTAACTAGCAAGAATACCACGAAAGCAAGAAAAAAGAAGTACGCTATTAACTATTAACGTACCTGTCTCTTCCGAAACGAATGAGTACGTGTGCGACGTGTCTCCTACCATCGTTCCTTCTGAGTCT
+
?AAC?>BC@C;:;CLEHCCC@@@CC=BCC@CCCC@@>@@BBDDDDD@CB?B?BCCCCCCC3D@CBCCCCBBFCE>BBBBCCC5CCAC>BBB:BCDADCBBBCC;;7;?AA>ABB?BBBCBABBCECCCBBCC@CCCC@CCCBBBA@=B>C;;9;BCBBCBB?BAA@@??BA=BAB=>=999,9?@<BCDECC)@@=@000@@AAB?B?@@@@7;7;ACCC@CFCBBCB?A>AAA>ADD@AAACCCAAAA@???BEBBACCCC?BBB@BAA>B@B@E@CAB@@???
@ATNG8:04557:02370
GATGGTAGCGCGACGAGCGTAGACCCAGAAGATCAGGAACTCTAGAAGAATTCAGATTTTTAACACGAGAGTAAACGTAAAAAGAAGGTTTTACAAGACTCACGTTAACAATATTGCAGCAGTACGCACACAATCGAAGCGCAGTAAGGATGGCTAGTGTAACTAGCAAGAATACCACGAAAGCAAGAAAAAGAAGTACGCTATTAACTATTAACGTACCTGTCTCTTCCGAAACGAATGAGTACTATGTAGAGCTCTATACTACCATCGTTCCTTCTGAGTCT
+
@>CC?CCDBCBBBBCCCCCCBBBCB>BCCACCBB@?=@=AABBBBD?@A<?;@@999BBB3B??@@??CCAAAA<@9;;EDE5CC?@5>@@7ACC?CCAA@BCBC?B?CB@C@@?ABCBBCCCECBBCCCDD@CCCC?BBBCCA??=@?BBA?ACAAABAA@BCCCCC@CC>99:?BAAAA9@:949ABBB3@A:=888>>???=@<>>@B=A<;;ADD@AAA??@?;@=@@B=DBB<??BBBBBBBCBCBB>=>@@??>>>>>A<@>>=?:>5;188A===>>
@ATNG8:04557:02414
GATGGTAGTACATGATAGACGACACCAGAAGATCAGGAACTCTAGAAGAATTCAGATTTTTAACACGAGAGTAAACGTAAAAAGAAGGTTTTACAAGACTCACGTTAACAATATTGCAGCAGTACGCACACAATCGAAGCGCAGTAAGGATGGCTAGTGTAACTAGCAAGAATACCACGAAAGCAAGAAAAAAGAAGTACGCTATTAACTATTAACGTACCTGTCTCTTCCGAAACGAATGAGTACTCGTCTCACTCTCGCCTACCATCGTTCCTTCTGAGTCT
+
BBCBAA?ABBCCCBABBBBC9;:BC@CCHBICCBBB@B@CBBBCBB?BB?B>BBBBBBBB5B?CCBBCCECCDD>D@A@CCC5BB?B<AA@7@AA=ACBCCBBBB@C@A@>ACC?BCBBCBABBCCCCDBBB@CABB?BAAAABAB@CACCC@CCCCCCBC@CCCC@@<@@=@??8=>999+999<999999$9?8=978B??AA5957AA=:>;>?IEIAHAAABB@6;8;BB=BBA?BABCBBBBBBCBBBDDDDAABB@CCC@CCCAD>B>B@CBBBBCCC
@ATNG8:04559:02372
GATGGTAGGCACTGCGCACACATCCCAGAAGCATCAGGAACTCTAGAAGAATTCAGATTTTTAACACGAGAGTAAACGTAAAAAGAAGGTTTTACAAGACTCACGTTAACAATATTGCAGCAGTACGCACACAATCGAAGCGCAGTAAGGATGGCTAGTGTAACTAGCAAGAATACCACGAAAAGCAAGAAAAAGAAGTACGCTATTAACTATTAACGTACCTGTCTCTTCCGAAACGAATGAGTACTATAGACTATCTGAGACTACCATCGTTCCTTCTGAGTCT
+
77796:>@;<<@9:5;<666<C@DF>A>>90//;9599:9DCD;;9C?A@?B;;;897999'9;@A<554;:377)779<>?@+=@;>.999*5<A?ABBBCCECB?B@CC?BAC?CBABBDCCCCCCCCBBB@C@AA?BAA@BBA@=A=A;;8;BBBCCCC?ABCCCC?AB?BCA;>>9999+9==9:8888+8A=B>=>AC>>>7;6:<=>5;6;?BCC?CBAAACC<?<???6???=????BECCCCCCC???BBBCAAABBBB?B>>>B?B?C?CACBBB>@
@ATNG8:04561:02418
GATGGTAGTGTCATATGAGAGTGTGTACTCATTCGTTTCGGAAGAGACAGGTACGTTATTAGTTAATAGCGTACTTCTTTTTCTTGCTTTCGTGGTATTCTTGCTAGTTACACTAGCCATCCTTACTGCGCTTCGATTGTGTGCGTACTGCTGCAATATTGTTAACGTGAGTCTTGTAAAACCTTCTTTTACGTTTACTCTCGTGTTAAAAATCTGAATTCTTCTAGAGTTCCTGATCTTCTGGACAGAGTGTGCAGATACTACCATCGTTCCTTCTGAGTCT
+
96>?;CCBBBBBCCCCC@DDCCCCCBAAAB@@<@A@B=BEAC@CCCCEBB@CCDBB=BC@CCB?C?CCBBBBCCD??????0>C?BBBB=BC??<@AA=BC=BABCBB@CCDDDCCC@BCC@C?CCBCABAA>AEDD?BBBCDBAACCCCDBBBB@BBB???<??BCCCCCBCB?BAAAB8A=?;::9:*;B@AA>BBCCCCCCCC@CCCC5CBBBC@CACE@CCCCCCD?B?BBBCCC@BBB@BCCCDDCCCBBBCCBBACDD@C???A<A=C>ABCBBBBB
@ATNG8:04562:02376
GATGGTAGTAGTACACTAGTCATACCAGAAGATCAGGAACTCTAGAAGAATTCAGATTTTTAACACGAGAGTAAACGTAAAAAGAAGGTTTTACAAGACTCACGTTAACAATATTGCAGCAGTACGCACACAATCGAAGCGCAGTAAGGATGGCTAGTGTAACTAGCAAGAATACCACGAAAGCAAGAAAAAGAAGTACGCTATTAACTATTAACGTACCTGTCTCTTCCGAAACGAATGAGTACTACTCTCAGAGACACACTACCATCGTTCCTTCTGAGTCT
+
:6==9=>BCA;96666>@>C?BBBC=;;9;:9995;6;166;><@B?B@<@;000<;;;<)859:4444<444<588;<===+<<8<7<<<0<<<7<;;>;<<>>:C699:>>87;>>:@@@@BCA@@;;;@<?;;;499;;877<8=:>:9.45::@?A?=AB887D?><<>B>8<:0//)00/6//000(/849;;AA<8//)/)/9;=7=6:><;;@B;:9888>B458B=ABC?BBBBBBB9:8>>@@BBCCC===@;;:@<@=89=16130-------/
@ATNG8:04563:02370
GATGGTAGAGAGACTGTAGCGCACCCAGAAGATCAGGAACTCTAGAAGAATTCAGATTTTTAATCACGAGAGTAAACGTAAAAAGAAGGTTTTACAAGACTCACGTTAACAATATTGCAGCAGTACGCACACAATCGAAGCGCAGTAAGGATGGCTAGTGTAACTAGCAAGAATACCACGAAGCAAGAAAAAGAAGTACGCTATTAACTATTAACGTACCTGTCTCTTCCGAAACGATGAGTACGTGTGCGACGTGTCTCCTACCATCGTTCCTTCTGAGTCT
+
::::<=9@:9595;@;;;<;;9594)4;;6<9:5;<<@8A??899A>ACAF?B@@@@CCA0A0000/:<<88:9=54466@@@+>?:?:@@@1;65.559955;44.57995::>=@@@:;:==>=>>==<?:8<:9:44:;:;;;;6:695504::8>9==9>>:<@C<A@<889;?<<<8;<;8;<<<<,75-2226::6//*/4889<5;5:8@AA=::;A@@A=A799B9@A@@@ABABAB99989;;;555788:35222662258=9B?BACBBBB?
@ATNG8:04564:02373
GATGGTAGTGATACAGATCAGACACCAGAAGATCAGGAACTCTAGAAGAATTCAGATTTTTAACACGAGAGTAAACGTAAAAAGAAGGTTTTACAAGACTCACGTTAACAATATTGCAGCAGTACGCACACAATCGAAGCGCAGTAAGGATGGCTAGTGTAACTAGCAAGAATAACCACGAAAGCAAGAAAAAGAAGTACGCTATTAACTATTAACGTACCTGTCTCTTCCGAAACGAATGAGTACGATGAGATCTCGTGTGCTACCATCGTTCCTTCTGAGTCT
+
<B@@<;=B=CB@;<>CCA@@B:=59.49@5<AA;;95?7>>?::9B?A@=?6888::<<=+=7CAAAB????@A83394444$4><?2:::&9AB?BBBCA@969;A=A@=A@@<@BCBDCBBBCFCBBB@>9<0/0+0<<:=A;A=B=@9926==CC>=B784<<8947753707;?9<<<)787/7;?AC+==7773575:;;4<4778:6=8<:@@A=?999?@@=B8;?A8=??9>;>>>9;0/0:000==>?>=889999936555537(/(///;;@AA
@ATNG8:04564:02399
GATGGTAGGCGTGTGAGAGTCTGCCCAGAAGATCAGGAACTCTAGAAGAATTCAGATTTTTAACACGAGAGTAAACGTAAAAAGAAGGTTTTACAAGACTCACGTTAACAATATTGCAGCAGTACGCACACAATCGAAGCGCAGTAAGGATGGCTAGTGTAACTAGCAAGAATTCCACGAAAGCAAGAAAAAAGAAGTACGCTATTAACTATTAACGTACCTGTCTCTTCCGAAACGAATGAGTACTATGTAGAGCTCTATACTACCATCGTTCCTTCTGAGTCT
+
555=8;;?7;>=BBA@@@@ACCBBB>BCC@AB@@@@?@GBBBCAA@@;;8;>B@@:999:)9<@AA:::AB???5=?::9:9(:>9=399929AA=@A=?;;;==8=:>?:?=>6;;>>?888;@@AAC@@@<>=>@=@@@D??<<6<8=<<8=;:;>>??<??@@BB?AA>A?B@A=887)9894888888$55-59:=;<:=:5978>>E=D=F???A=@@A??>>;>;?AA9>>@<?A>888///@:::>>==>AAAAAAAAA<A:;;A:?:>:>>?=>>?A
@ATNG8:04569:02375
GATGGTAGTCTCAGATAGTCTATAGTACTCATTCGTTTCGGAAGAGACAGGTACTGTTAATAGTTAATAAGACGTTACTTCTTTTTCTTGCTTTCGTGGTATTCTTGCTAGTTACACTAGCCATCCTTACTGCGCTTCGATTGTGTGCGTACTGCTGCAATATTGTTAACGTGAAGTCTTGTAAAACCTTCTTTTACGTTTACTCTCGTGTTAAAAATCTGAATTCTTCTAGAGTTCCTGATCTTCTGGACGACGCGCACTGACACTACCATCGTTCCTTCTGAGTCT
+
899:5:=<?@@;=<<B>@<;=@@?<654:<4949@@<5;9.5.55555;<945545:3:7;>>>680..(-,,,-(--8166999'/3-333;1::;94955.5:9566>>B=@A@@@ABB<@AB?A=BBCBBBBBBCDCC:;;@A@@A;;:@@ABB@@>@;;4::2929?>00*0::<8>?@CC9@;>999::-5599<4<<?>?;>995.9595$55455.5.5<5;@B@@@@?B?@@?ABB6:;@;AAAA;;;;;:CABB;;9CCC?BCB;;4;;>9??>?@:;:
@ATNG8:04570:02398
GATGTAGTGTCAGTGCGCGTCGTCCAGAAGATCAGGAACTCTAGAAGAATTCAGATTTTTAACACGAGAGTAAACGTAAAAAGAAGGTTTTACAAGACTCACGTTTAACAATATTGCAGCAGTACGCACACAATCGAAGCGCAGTAAGGATGGCTAGTGTAACTAGCAAGAATACCACGAAAAGCAAGAAAAAAGAAGTACGCTATTAACTATTAACGTACCTGTCTCTTCCGAAACGAATGAGTACTATAGACTATCTGAGACTACCATCGTTCCTTCTGAGTCT
+
>CCCCCBBBDABBDCAAABBBA@@=@BB@CBCC996:;::;;;:@<?A?B?@A@BBDBD.937778877387818366@A@+;;8<59;;0?>@ACCCBA??9::4:?CB?D@@7::??@B<>@@966>?@?@BA@A=@?>?A999=D=@;:49@A@CBBB=9:9?>?=AB?BBA9==8888(88810@@@@@(984//.335=AA;A:;;;>;?;85?AA<@CC:;9A>A2::>6===8?@@@@??@?888???::@AA:9:99?@9=989A=A=B=A999?99:
@ATNG8:04571:02380
GATGGTAGCGCACACATAGATACAGTACTCATTCGTTTCGGAAGAGACAGGTACGTTAATAGTTAATAGCGTACTTCTTTTTCTTGCTTTCGTGGTATTCTTGCTAGTTACACTAGCCATCCTTACTGCGCTTCGATTGTGTGCGTACTGCTGCAATATTGTTAACGTGAGTCTTGTAAAACCTTCTTTTTACGTTTACTCTCGTGTTAAAAATCTGAATTCTTCTAGAGTTCCTGATCTTCTGGAGATACTCATGATACTCTACCATCGTTCCTTCTGAGTCT
+
BBDC@CAA@CDDDACBBADDCCCBBBBBBCCB@BCCD=BD@D?CCECDDD?DDCCC>A>CCCC?B?CCCC@@@DD@BBBBB1CD?BBBC>CCAA>BAA=AJ>AABFCC@CCCCECBD?DDC?B>CCCCCCCC@CCCB?CCCCCBDCBBBCDCBBB@BBB@BD?C?CCDDBBBCC?B@@@@9@>A=@BBAA0@BAAC=@@FCCCCCBB@CECC5CBBCC@C@BD?BBDDBBA?B?CDDDBB?BBCBBCCCCCDA@ACCCCCCCAAA?BBBBC?A>A?BBCBBB??
@ATNG8:04575:02384
GATGGTAGCTATACGTATATCTATGTACTCATTCGTTTCGGAAGAGACAGGTACGTTAATAGTTAATAGCGTACTTCTTTTTCTTGCTTTCGTGGTATTCTTGCTAGTTAGACTAGCCATCCTTACTGCGCTTCGATTGTGTGCGTACTGCTGCAATATTGTTAACGTGAGTCTTGTAAAACCTTCTTTTTACGTTTACTCTCGTGTTAAAAATCTGAATTCTTCTAGAGTTCCTGATCTTCTGGTCTACTACACTGTACTCTACCATCGTTCCTTCTGAGTCT
+
449<8<=BA@;BCCCCCBBBBBBA@@;56@@B?BCCC>@@;@<@BBBCBB>BACDD?B@BAAD@C?CABBBCBBB?BBAAA2AA>ABCD?BBAB@CCD@BB99:?BBB@DAAAAABB?BBB?B>AABCBDDB@B>>>188;;==>@A?????===8BAA=@B5<8<CCCCGCAA=ABAAA6;5;>;;;;;*;AABF>BACCCCB;;;<@@@@,@AA;;8;>AD=@@AABDB@D@<;:BBD6;:A?ABA@@BCCCBACBCCDDBAB>A@@@@:@=@<?BBAB???
@ATNG8:04579:02378
GATGGTAGCACGAGTCACTCATATCCAGAAGATCAGGAACTCTAGAAGAATTCAGATTTTTAACACGAGAGTAAACGTAAAAAGAAGGTTCTACAAGACTCACGTTAACAATATTGCAGCAGTACGCACACAATCGAAGCGCAGTAAGGATTGCTAGTGTAACTAGCAAGAATACCACGAAAGCAAGAAAAAGAAGTACGCTATTAACTATTAACGTACCTGTCTCTTCCGAAACGAATGAGTACTATGTAGAGCTCTATACTACCATCGTTCCTTCTGAGTCT
+
ABBD@BBBBBCA=;;666;;ABCCC@CCC@CCCB998;>BCBCCBB@;;6:?AA??>CCC1C=A?BCCEBDBBC>BBCBDCC1A@=@6;6;BC<;=;GDCCD;;;@B=AAABCC?ABCDCCDCBCCBBBAA@?CABA?BBCCCB994<>A@5;;@A@CBBB?BBBA?>;?B=ABB>AA@@@;??:7=AAAA/AC=A;;;>>;<<+/,/:;:3838@BBA=?@>>?:929;???9==>9889?ABBBBBCCBBACAAAA>>@;;;@<@=>=A<A:>5:;;;;;?A
@ATNG8:04582:02386
GATGGTAGAGAGACTGTAGCGCACCCAGAAGATCAGGAACTCTAGAAGAATTCAGATTTTTAACACGAGAGTAAACGTAAAAAGAAGGTTTTTACAAGACTCACGTTAACAATATTGCAGCAGTACGCACACAATCGAAGCGCAGTAAGGATGGCTAGTGTAACTAGCAAGAATACCACGAAAGCAAGAAAAAAGAAGTACGCTATTAACTATTAACGTACCTGTCTCTTCCGAAACGAATGAGTACTGCGTCTCACTCTCGCCTACCATCGTTCCTTCTGAGTCT
+
<><A=B;;5BB@BABCCCCCB@;:;6;CB?BABCCC@B?BBAAAAB?CB?C?A?=9:999(:;<<;AAA@?879,:=;;994$4>5:.5555$5>>6<?<;;>=6;:9?BA?BBB?BBBABBBCEG<=;CCBBAFDBB?BCCBBBBA>A=B?@=@A@AB@??@DBBBBB@BB@CCC?A?788+3775778899%9;46855>>@AA=A;>>>>:>>@?BBB@ACCBBBA?A9:9A9A9:8:A@CCBB???BBBCDDEBBBBCCACCB?BCCCE@C?B?BABABAAA
@ATNG8:04535:02465
GATGGTAGTCTCAGATAGTCTATAGTACTCATTCGTTTCGGAAGAGACAGGTACGTTAATAGTTAATAGCTGTACTTCTTTTTCTTGCTTTCGTGGTATTCTTGCTAGTTACACTAGCCATCCTTACTGCGCTTCGATTGTGTGCGTACTGCTGCAATATTGTTAACGTGAGTCTTGTAAAACCTTCTTTTTACGTTTAACTCTCGTGTTAAAAATCTGAATTCTTCTAGAGTTCCTGATCTTCTGGATAGCGACGCGATATACTACCATCGTTCCTTCTGAGTCT
+
<00/7<;<=>@<@<@A;;;<<<=BBBB<:944.4555)5;6<9=>>====:><=<>8>255557=:B???@?A:88344499'4:6==>A7=:::7:44.3:-344;:;6;99///;;6::?5=:AAA@E@@@;>>BB@CDCCBCCCBC@@@@?@A9@@@9??;>;@@??==955.499990;7=8;;;;;(9>555)5.599;;5559.5555$5;;56266;;7;;>B@?@<?<:95A@@=@AB=BBBBBBBC:;;BBB@=@=<<8<<><B>@<B=:99D@AAB
@ATNG8:04536:02454
GATGGTAGGTGGCACATGTGTGTATCCAGAAGATCAGGAACTCTAGAAGAATTCAGATTTTTAACACGAGAGTAAACGTAAAAAGAAGGTTTTACAAGACTCACGTTAACAATATTGCAGCAGTACGCACACAATCTAAGCGCAGTAAGGATGGCTAGTGTAACTAGCAAGAATACCACGAAAGCAAGAAAAAGAAGTACGCTATTAACTATTAACGTACCTGTCTCTTCCGAAACGAATGAGTACAGAGAGTACGATATGTCTACCATCGTTCCTTCTGAGTCT
+
7777)--50--(/;;:BBA?@:=9449=993888843-504;::/00*/:5;7<<9<<<<<*<:>C@ACCCDBBB=BC;<;;;*::.5.555&4::.56==CCCBB=A>::99AC78?>B;;;LCCCJIJGCD@BBBC@CCBABCCB?C@D;;9;BBABDCB?A@@@?@<?A?A9949@@;;300/)0=;=;,;;67;77387<>;?=A>>>=A388BBC?CCB@@@B8;6;@?8@9:4:?>=>>?BBBBB=?;BCBBBCAAAB@@;@>;;968(.(..777=;;
@ATNG8:04538:02435
GATGGTAGCACACGAGATCTCATCGTACTCATTCGTTTCGGAAGAGACAGGTACGTTAATAGTTAATAGCGTACTTCTTTTTCTTGCTTTCGTGGTATTCTTGCTAGTTACACTAGCCATCCTTACTGCGCTTCGATTGTGTGCGTACTGCTGCAATATTGTTAACGTGAGTCTTGTAAAACCTTCTTTTTACGTTTACTCTCGTGTTAAAAATCTGAATTCTTCTAGAGTTCCATCTTCTGGTGTCTGATCTGTATCACTACCATCGTTCCTTCTGAGTCT
+
@BBB@BCCBCBCCBBBABDDCCBCCDCCCCCC@BCCD>CC?B?BCCCDBB?BCCCC?C=BBCC?C?AAABBBCCC@BBBAA3AB?BBBC>CAAA?ABB?BB<779AAB?BBBBBB><7==B=A<>@@<<>>><AAAA:=;;;==>>>A???8:8B=>><<AA=A8>>>>@@99::;::BB5A;=:;8988,9<;;;*--3---9//87;EDE.>;9<<;A<AA;>>>A>;;5;9<:;;;???=???;:;>??>>>@AAAA;==;???BB:>8><@@@A@<>>
@ATNG8:04542:02432
GATGGTAGGAGACACGTCGCACACGTACTCATTCGTTTCGGAAGAGACAGGTACGTTAATAGTTAATAGCGTACTTCTTTTTCTTGCTTTCGTGGTATTCTTGCTAGTTACACTAGCCATCCTTACTGCGCTTCGATTGTGTGCGTACTGCTGCAATATTGTTAACGTGAGTCTTGTAAAACCTTCTTTTTACGTTTACTCTCGTGTTAAAAATCTGAATTCTTCTAGAGTTCCTGATCTTCTGGTGTCGTCTATCATGTACTACCATCGTTCCTTCTGAGTCT
+
ABBC@CCC?CCB@BBCCCCBBBDBBBCCCCBB@BCCD=BC@D?AA@DECC@CDCCB>B>@@AB@B@AAACDBA?<988:9:$396=BB=;BCBB<>??:?@=???DED?CCC?>>@@=@@@<@:>=AA?>>>=A@@@<A@@@A==>AAA>=>>>@<>>A<AA<A<AA>>?AA@@:AA@AA.C:?9>>>>>.>>>>>7>=<<>>>>>>:@>>@/@>>>A=A<=<:=A>>;=;:>:>>A>??8<<?<;;<>>>:8:AAAACAAA?@@;@@A=>7?<A;A@@?;;;=
@ATNG8:04546:02431
GATGGTAGTGTCATATGAGAGTTGTACTCATTCGTTTCGGAAGAGACAGGTACGTTAATAGTTAATAGCGTACTTCTTTTTCTTGCTTTCGTGTATTCTTGCTAGTTACACTAGCCATCCTTACTGCGCTTCGATTGTGTGCGTACTGCTGCAATATTGTTAACGTGAGTCTTGTAAAACCTTCTTTTTACGTTTACTCTCGTGTTAAAAATCTGAATTCTTCTAGAGTTCCTGATCTTCTGGTAGAGCGTGCATATATCTACCATCGAACCACCTAAGTCT
+
89AA7666====B;<;>BB:9:@DCBAAA;:5:998*9><@>>@996@B@DGFBC@B@BBAB<A@CCCCDCCCC@ABCCC2BB?BBBA8==00///7<>7;;<<<<166EAA<>>7;;=<@<CCCCAAAC=A;:;;AA;;:@<::/0//////6;:<:;;7:7;;==?:?@@249:::*:;?;99999$9?=99)559:;<<6654999;(99955.5799.55=455>8<8<=;<5949=@;A:99@@999>>>?@BCBAA@6000005>+00:??:@??>
@ATNG8:04551:02468
GATGGTAGGCGTGTGAGAGTCTGCCCAGAAGATCAGGAACTCTAGAAGAATTCAGATTTTTAACACGAGAGTAAACGTAAAAAGAAGGTTTTACAAGACTCACGTTAACAATATTGCAGCAGTACGCACACAATCGAAGCGCAGTAAGGATGGCTAGTGTAACTAGCAAGAATACCACGAAAGCAAGAAAAAGAAGTACGCTATTAACTATTAACGTACCTGTCTCTTCCGAAACGAATGAGTACCTCTCAGACGCTCGTCCTACCATCGTTCCTTCTGAGTCT
+
BCCC@DCC?CCCCDBABBEBBBCCC>CCC@CCCCCC@C?BBBBBDD@BB?B@BCAAABBB3B@BCBBBBBAABC>C@==;;;,;>9>18992:?A@BCABAAAAA<A:AC=AA@59;>>?===A@@@A<<<A;AAAA7>>C@>>>?;@;@?B>BB>>@?>>;ACAAAA>BB>BBC>A9555(78:4:====/;;7;A@@@@@@@<@=A<<<<A;>>>>A;AAA><<<9>;>>>7>BB>@@@BBB?:===??AA<<<<@>>>:@@A;AA?;;7;9><??AA>>==
@ATNG8:04552:02442
GATGGTAGCTCTGCTCTGACTCTCGTACTCATTCGTTTCGGAAGAGACAGGTACGTTAATAGTTAATAGCGTACTTCTTTTTCTTGCTTTCGTGGTATTCTTGCTAGTTACACTAGCCATCCTTACTGCGCTTCGATTGTGTGCGTACTGCTGCAATATTGTTAACGTGAGTCTTGTAAGACCTTCTTTTTACGTTTACTCTCGTGTTAAAAATCTGAATTCTTCTAGAGTTCCTGATCTTCTGGATACACTCATGTGCACCTACATCGTTCCTTCTGAGTCT
+
:<AB?BB@=?<:;9ABBDCCBC@@@CBBBB;;4;:;9,9=9@;@@CABA@=A;;;@:C<A@@<09.6<<<<<=<<454999'4;6;9>>8>@>?:A@A9?A9:;BCCIBCCB;;:BA<@AC@C@GD;;;A@B=BAAA=BBBBB@@;;:CCA@@DC@CBC@BB@B@C@A@@@BBB?B@@=@BB=B>BABBB,AC<;<9;BBCC;;;;;;@@@@,@;;:@<@=BA<@@@@BBB?C?BB@@@@<?>@=@B;<9CCCC@@@@;::<@AABB;9:=A=@7;;@@?@?;
@ATNG8:04559:02458
TATGGTAGTATCTGCACACTCTGTCCAGAAGATCAGGAACTCTAGAAGAATTCAGATTTTTAACACGAGAGTAACGTAAAAAGAAGGTTTTACAAGACTCACGTTAACAATATTGCAGCAGTACGCACACAATCGAAGCGCAGTAAGGATGGCTAGTGTAACTAGCAAGAATACCACGAAAGCAAGAAAAAGAAGTACGCTATTAACTATTAACGTACCTGTCTCTTCCGAAACGAATGAGTACTACTCTCAGAGACACACTACCATCGTTCCTTCTGAGTCT
+
@A?C@CBBBBBCCECCBBBCCCCCC?CCC?DCDB9878=@@CCCBB?BD@C?BBCCCDDD0D@CCCABACCCC@CCBBBBB5BC=B<???;@DE@BBB@@@CBB?B?AB?BBC<AABABDCCDCCCCCBBD@CBBB<@????@@B?B@CBB?BCDCCAAA@CCC?A??AB?BBB<??;;;3=<<9<?@@@2@@<A:::BBABA9=:>AAA7;7;>CBB>BAAABCC?@?@CD>EDD@:;:BCCECCAAABBBBBBBAABCCCBB?BAABB@B>B;>>?@==@@
@ATNG8:04563:02452
GATGGTAGTGTGTCTCTGAGAGAGTACTCATTCGTTTCGGAAGAGACAGGTACGTTAATAGTTAATAGCGTACTTCTTTTTCTTGCTTTCGTGGTATTCTTGCTAGTTACACTAGCCATCCTTACTGCGCTTCGATTGTGTGCGTACTGCTGCAATATTGTTAACGTGAGTCTTGTAAAACCTTCTTTTACTGTTATCTCTCGTGTTAAAAATCTGAATTCTTCTAGAGTTCCTGATCTTCTGGCTCTCGTAGACAGATACTACCATCGTTCCTTCTGAGTCT
+
@BDF@BB?@?BBB<66666>BDHDCAA@CBB?BABC>BC?C?BBCCCCC?BBCCC@C?BBCC@C@CDAAACCDCACCCCC1BB=@AA@:AC@@>@CC=BB9;:BCCC@CCECDDDD?BBC@B?BDCBCCCC@ECCC?BBCCCBBBBBBABBB@A=A;;6;A?A>@@FECCCCC<?@@@>3@=@>BBBB3;;;;;5:99>>A=;;994999:);>>CC:@499?BBCCCAA>AADCBBBB@CBC@CCBBCECCCCBBBCCCCCCC@BBBBA=A=A?BBCAAACD
@ATNG8:04564:02429
GATGGTAGACACGTGTGCTCTCTCGTACTCATTCGTTTCGGAAGAGACAGGTACGTTAATAGTTAATAGCGTACTTCTTTTTTCTTGCTTTCGTGGTATTCTTGCTAGTTACACTAGCCATCCTTACTGCGCTTCGATTGTGTGCGTACTGCTGCAATATTGTTAACGTGAGTCTTGTAAAACCTTCTTTTTACGTTTACTCTCGTGTTAAAATCTGTATTCTCTAGAGTTCCTGATCTTCTGCTCTCGTAGACAGATACTACCATCGTTCCTTCTGAGTCT
+
ABBE@DBBBCCCCBC;9:DCBBBBCBBBCEBC?BAA@:@@=A=B@@@BBB@BBBBB@C=>???=??DBBABBBBB;>?=>=?'?A?A?;;3;AAA?BBB?BA4:9?@@C@B>?==>?D<>==<@<@AA@<<<@;>>@A;@@@B>:;;@@AAAA@?@8;;@<@@<>;>?@>>>A>>:==CGD5A<A<AABBB/@@666.676///;67:1888)57758773///===66606-//@@BB<>>==9:::666<<==D=<=@===:===@@<@=B;??@B@<<:
@ATNG8:04566:02440
GATGGTAGTACATGATAGACGACACCAGAAGATCAGGAACTCTAGAAGAATTCAGATTTTTAACACGAGAGTAAACGTAAAAAGAAGGTTTACAAGACTCACGTAACAATATTGCAGCAGTACGCACACAATCGAAGCGCAGTAAGGATGGCTAGTGTAACTAGCAAGAATACCACGAAAGCAAGAAAAAGAAGTACGCTATTAACTATTAACGTACCTGTCTCTTCCGAAACGAATGAGTACAGAGAGTACGATATGTCTACCATCGTTCCTTCTGAGTCT
+
:7//)//;;:@@AA??:<<<>:>?;7;<<:669=55.5399=::?@437-3-3:==@DEE+C?A?;;=<><>>>5<<:;;;;+;<7<.55)5557;665:>:994.4:5=9905<=;<<@995>=?<@5946;<@:C@?;==9:69=@>=87<7///:;7;>=;?8<>>600/47:>==58=<=@<<=<+<B6;@A989=?>:?:?A<99<799CBB=BABAABA5;5;;:/49949@@A?B998?88;?877@;<888::::388///1649)........
@ATNG8:04567:02440
GATTAGTACATGATAGACGACACCAGAAGATCAGGAACTCTAGAAGAATTCAGATTTTTAACACGAGAGTAAACGTAAAAAAGAAGGTTTTACAAGACTCACGTTAACAATATTGCAGCAGTATGCACACAATCGAAGCGCAGTAAGGATGGCTAGTGTAACTAGCAAGAATACCACGAAAGCAAGAAAAAGAAGTACGCTATTAACTATTAACGTACCTGTCTCTTCCGAAACGAATGAGTACGTGTCGACGTGTCTCCTACCATCGTTCCTTCTGAGTCT
+
@@A?BABBB;;9DCBBBCBBCBC@CDD>ABBB@@=@@BCBBA@@>@C?D?CCDCCCCC5B>BCCCCCBBBBC>DCBCEEEL*BB=A5;;;*:CC@BBBB@AA;;7;@BB@BCB?BBBBBCCBBBBBBBBAA>BBBB@CAA@AA@@=A?BAA=ABACAABIAECCDEC@A@=@CB=??AA@9>::3:9999(8?<??C>??@@@<@:?<>?3938>;;08<0000@@;@>??C=???<@?ABBABAB@AC999?????@@?BBB?B999@5;4:;??@AB@??
@ATNG8:04569:02447
GATGGTAGTGTGGTCTCTGAGAGTAGTACTCATTCGTTTCGGAAGAGACAGGTACGTTAATAGTTAATAGCGTACTTCTTTTTCTTGCTTTCGTGGTATTCTTGCTAGTTACACTAGCCATCCTTACTGCGCTTCGATTGTGTGCGTACTGCTGCAATATTGTTAACGTGAGTCTTGTAAAACCTTCTTTTTACGTTTACTCTCGTGTTAAAAATCTGAATTCTTCTAGAGTTCCTGATCTTCTGGACAGAGTGTGCAGATACTACCATCGTTCCTTCTGAGTCT
+
89?A@B<::;00)//9//5555:<::;=;;;AC685>>7@A;?;??BCCCC@BB@@@6916<<?<>9>>A@@CCCC>ABCCC5@@?@CDD>@;;;5=9999>4>955=99==;;<<<><CDC?B?BDCICDCCACCDDACCCC;;;@@BAA@@@<;4;@@;??:>499@999@>>::?BAA8A9>9::::;':@@AA=;;;@DAB;9;=AABA.99>??:A=@B?BBBBCCC@B@CB:;;B?BAB?BCBBBB<;;;;;;@@@ACCC799@@B=ABD@CCBBB@@@
@ATNG8:04572:02466
GATGGTAGATACTCGCTGATACACCCAGAAGATCAGGAACTCTAGAAGAATTCAGATTTTTAACACGAGAGTAAACGTAAAAAGAAGGTTTTACAAGACTCACGTTAACAATATTGCAGCAGTACGCACACAATCGAAGCGCAGTAAGGATGGCTAGTGTAACTAGCAAGAATACCACGAAAGCAAGAAAAAGAAGTACGCTATTAACTATTAACGTACCTGTCTCTTCCGAAACGAATGAGTACACTCGTCGTGTCGTGCTACCATCGTTCCTTCTGAGTCT
+
AACC@DCBBBCCCCECCBCCCCDDD9CDD>BBAB??=@@BBBACCA>AC>B>BBB?@?@@2A@CDBBBCCCBBB=BBBBCCC5CC?B=@@@9ACD@HCCBCCCCC?B=AC?CCD<@@BBCCBBDEEDDCCBB?CC??>@CAAAC>?<@?CAA?BBCACBBC?ACCCCA?AA?BBB<>>@@>399:9=>@@@2@C?B998@==::5:5;AAB<@;@ACCC?B;;:AAA@C?CCC;BAC?BBBBBBBBBBBCCCCBBBBB>??BCC@B>>>B?B@B@BBA>@@=>
@ATNG8:04573:02424
GATGGTAGGCGTGTGAGAGTCTGCCCAGAAGATCAGGAACTCTAGAAGAATTCAGATTTTTAACACGAGAGTAAACGTAAAAAGAAGGTTTTACAAGACTCACGTTAACAATATTGCAGCAGTACGCACACAATCGAAGCGCAGTAAGGATGGCTAGTGTAACTAGCAAGAATACCACGAAAGCAAGAAAAAGAAGTACGACTATTAACTATTAACGTACCTGTCTCTTCTGAAACGAATGAGTACTATGTAGAGCTCTATACTACCATCGTTCCTTCTGAGTCT
+
A=CC@CAA?BAABDBBBCC@@A@AA4;CC@CCCDBB?B>?@ADBBB@DD@D@A@?77777)9;>AC@@?CBBBB;@@99999(:?9>3999(7>>6?BBB>AA@?:>=AA=>;;8<<C==;<;=AAA@??==:????9>>>@;;;>794;8<:=B@>>A??:?<<<BB>BB>B@B=<A99;6<:9766666(694:=?C788???<@<A@@@8<:<?>>@9>AA;;>@9=<>==8>@@<@BBCBBBBBBBC>A>?>AAAABBBBBD?BAAAA=A6<9<AA@@@::
@ATNG8:04573:02462
GATTAGTATAGAGCTCTACATAGTACTCATTCGTTTCGGAAGAGACAGGTACGTTAATAGTTAATAACGTACTTCTTTTTCTTGCTTTCGTGGTATTCTTGCTAGTTACACTAGCCATCCTTACTGCGCTTCGATTGTGTGCGTACTGCTGCAATATTGTTAACGTGAGTCTTGTAAAACCTTCTTTTTACGTTTACTCTCGTGTTAAAAATCTGAATTCTTCTAGAGTTCCTGATCTTCTGGGCAGACTCTCACACGCCTACCATCGTTCCTTCTGAGTCT
+
CBB?BCCCCCCCCDBBCBCBDBBCBBBCAA>ABBC=CD?C?CCCBCAA>BCC@@<@>BBCC>C?AB?BBBBBE?BBBBB3B@=A7775:BAA9;;A;AA087=???<?AAAA???:???;@9>>===A??:?@@@;A==;==AA>>;;;@@@C;;;;9>>9>;@A>@@@B==:>>AAA5A<@;:::;;.;ACBE:A:;;BA@?::39::;)7A=>?:?<?A<AAAAA@@<@<@;>=>>9;;;=7>AAAAA;;;AA??=>9>>A;A>>>>7;7;:=@AA>=<<
@ATNG8:04575:02447
GATGGTAGTCTCAGATAGTCTATAGTACTCATTCGTTTCGGAAGAGACAGGTACGTTAATAGTTAATAGCGTACTTCTTTTTCTTGCTTTCGTGGTATTCTTGCTAGTTACACTAGCCATCCTTACTGCGCTTCGATTGTGTGCGTACTGCTGCAATATTGTTAACGTGAGTCTTGTAAAAACCTTCTCGTTTACTCTCGTGTTAAAAATCTGAATTCTTCTAGAGTTCCTGATCTTCTGGCTCTCGTAGACAGATACTACCATCGTTCCTTCTGAGTCT
+
CAAB=@:>=/0////<<<;<@BB@BA@>=:59.5=@=6??=B?B;;;<;;49;;44.4.44440574444444//577777'//)/588////-(-7:)//277/44<8;??:::5945;;8>299>9;>;<4=///7<///<=556655<<;<<595505<7<:===?????>8900000'0::)/////;.999///////)/;;;+<>;::58-//388/--55(-(/69999595515:;;456;;;9<555<;8881/0/66)/+/+/<<;8833
@ATNG8:04582:02449
GATGGTAGGCACTGCGCACACCATCCCAGAAAGATCAGGAACTCTAGAAGAATTCAGATTTTTAACACGAGAGTAAACGTAAAAAGAAGGTTTTACAAGACTCACGTTAACAATATTGCAGCAGTACGCACACAATCGAAGCGCAGTAAGGATGGCTAGTGTAACTAGCAAGAATACCACGAAAGCAAGAAAAAGAAGTACGCTATTAACTATTAACGTACCTGTCTCTTCCGAAACGAATGAGTACACATCGTCGTGTCGTGCTACCATCGTTCCTTCTGAGTCT
+
<9445:::;AA>@;95;BC;95;;95)59;?7?BCC;:8;?BBCBBBB@BC@C@DBC@@?>?0?;@AA::;;9BAA=?8;;DDD5BC@DBCCC9B;<::CCCCBCAA=@7<;>ACC@DBCBBABBCCBBBBBCG?BB@@=@BBBAAAB@B@D@A?@CAABBBB>BBB??>@BB@AAA>AA@>?58975;==@@2?A>>888=;;;B=A<AAAA5;6;=DBB?CAAAAAA;?<?AA=BBB?BBBBBCBBBCCAA@AA?899@@@ABBB?BBAAB5959>AAAA??56
@ATNG8:04582:02453
GATGGTAGCATCATGCATATCTCACCAGAAGATCAGGAACTTCTAAGAAGAATTCAGATTTTTAACACGAAGAGTAAACGTAAAAAGAATGGTTTTACAAGTACTCACGTTAACAATATTGCTAGCAGTACGCACACAATCGAAGCGCAGTAAGGATGGCTAGTGTAACTAGCAAGAATACCACGAAAGCAAGAAAAAAGAAGTTACGCTATTAACTATTAACTGATACCTGTCTCTTCCGAAACGAATGTGTACTGCGTCTCACTCTCGCCTACATCGTTCCTGAGTCT
+
ABBE@BBBCBAAB;66<@<BBCCCD966>:===C/0)/3--(---(-70665:=3//88==;$/(/6633.3:9=>?7;9<:CCC.:50558:<</:<<8///<<>:://,-39939-/)////7999:556><<<>=:BB=DACBB===<@:>8=00*/777;<<;7555;==:>>:>?=688=98/933.3:;;;;%:9499.338:;;=7:47558073///8877(------9050.22'25326....6855522228555525/505...---828*//<<<<=
@ATNG8:04583:02446
GATGGTAGCACGAGTCACTCATATCCAGAAGATCAGGAACTCTAGAAGAATTCAGATTTTTAACACGAGAGTAAACGTAAAAAGAAGGTTTTACAAGACTCACGTTAACAATATTGCAGCAGTACGCACACAATCGAAGCGCAGTAAGGATGGCTAGTGTAACTAGCAAGAATACCACGAAAGCAAGAAAAAGAAGTACGCTATTAACTATTAAACGTACCTGTCTCTTCCGAAACGAATGAGTACAGAGAGTACGATATGTCTACCATCTTTCCTTCTGAGTCT
+
@;;CAE??@DCC>CB=??>CCCBB=<>DC@CBCCAA?A?AABAAAB?@C?B<@@@@?BCA3B?BBBCBCA@;;;7000=??>+??/646@@2==C@C<<;BBBBC?B?;;7;BB?BCA@ACCBCICDCCB@C?B;<<@CA@@@D??=@?D;;69999>;<B@BBB@@A?A@<@??:?B@@A=?>?900000(0>;00089<<==8=6:977/55'5:B?A?A?@=>::476737*3:?7?>>>C?><BBA>@A7989@?>887?<A:786;91:19399???@AA
@ATNG8:04536:02509
GATGGTAGTGTCAGTGCGCGTCGTCCAGAAGATCAGGAACTCTAGAAGAATTCAGATTTTTAACACGAGAGTAAACGTAAAAAGAAGGTTTTACAAGACTCACGTTAACAATATTGCAGCAGTACGCACACAATCGAAGCGCAGTAAGGATGGCTAGTGTAACTAGCAATAATACCACGAAAGCAAGAAAAAAGAAGTACGCTATTAACTATTAACGTACCTGTCTCTTCCGAAACGAATGAGTACGAGAGAGCACACGTGTCTACCATCGTTCCTTCTGAGTCT
+
<::=9==BBCBCBBCCCACBCBBBC@CFD@CCA@@C>A>A@@CCCC?BE?C?BCCAA@@A.@;@ABBBBBBBBC<BBBBBBB1AA<B@BDD<DDD@CCCCCDBBB@B?BC@CCC?BBCBBBBCCCCBBCBCC?CBBC?AADBCBBB=@=A;;6;B@@@A;959@@???@BB=@B@000@@@7@;=9999999%:A<>:98?A>>>=A<><<;5;5;>BDDAECB@@@@=?=ADC>BAC?BBBBBDBBBAA@@@@ABBBBBBBB@B><>@@AB?B?B?BBCAAAA@
@ATNG8:04539:02507
GATGGTAGTGATACAGATCAGACACCAGAAGATCAGGAACTCTAGAAGAATTCAGATTTTTAACACGAGAGTAAACGTAAAAAGAAGGTTTTACAAGACTCACGTTAACAATATTGCAGCAGTACGCACACAATCGAAGCGCAGTAAGGATGGCTAGTGTAACTAGCAAGAATACCACGAAAGCAAGAAAAGAAGTACGCTATTAACTATTAACGTACCTGTCTCTTCCGAAACGAATGAGTACGATGAGAGAGCTCTCTCTACCATCGTTCCTTCTGAGTCT
+
<=LC@CBBBCCCCBBBDEEE9;;CFACCC=BACBBB?B@CBBACCC@@A>A@BBBCDCCC+B>BCBBBBBBBBB=ABAABBB5AB@C=@@@9BCC@CBBACCCBC@B@CC@CBC?BAACBCCCCCCDFCBCB@BAAA@CAA@CCCC>B@B997:BBBBCCC@CCBAA@?CC?@AA?AA>?>5???=?DBC:CC@BBAABB@@@<@=>===;?;??CCCAB@@@BBB=@??CB=B??=999ABBBBB???CCCBBBCB@A>>>>><ABBAC>A>A?AABBBBBB
@ATNG8:04540:02473
GATGGTAGCTATACGTATATCTATGTACTCATTCGTTTCGGAAGAGACAGGTACGTTAATAGTTAATAGCGTACTTCTTTTTCTTGCTTTCGTGGTATTCTTGCTAGTTACACTAGCCATCCTTACTGCGCTTCGATTGTGTGCGTACTGCTGCAATATTGTTAACGTGAGTCTTGTAAAACCTTCTTTTTACGTTTACTCTCGTGTTAAAAATCTGAATTCTTCTAGAGTTCCTGATCTTCTGGCTCTCGTAGACAGATACTACCATCGTTCCTTCTGAGTCT
+
BABF@DAAACCBBBBBCCDBBBBBCCCCCDAA=ADCF=BB=A@DDCCCCC?BBBAC@D@AAAC?C?AAAACABBC?@@AA@.@A:??AA<ACCC>AAA@CB>@?@CDD?AAACCAA=9>===C:A==>@@@@;@AAB7::AA<9;;@>>>@?>>C<889<??=B:>=>AAC???<885::.:6@2;;;::.;977<.555/..988:/7775(576774969949>>@A==7=9>>AA>>:==>9>A>=>=A;;;B@>>>?@>;;7;;:AA=A=A<??>>=::7
@ATNG8:04543:02508
GATGGTAGATACTCGCTGATACACCCAGAAGATCAGGAACTCTAGAAGAATTCAGATTTTTAACACGAGAGTAAACGTAAAAAGAAGGTTTTACAAGACTCACGTTAACAATATTGCAGCAGTACGCACACAATCGAAGCGCAGTAAGGATGGCTAGTGTAACTAGCAAGAATACCACGAAAGCAAGAAAAAGAAGTACGCTATTAACTATTAACGTACCTGTCTCTTCCGAAACGAATGAGTACATAGATATACGTATAGCTACCATCGTTCCTTCTGAGTCT
+
AABB?BBCCDCDDDDABBBBBBCCC<BBB?BAAA;;6;:>=?CCBB>BD@D?999@AA@A1?>BB>>=A@A99927>AAABB2BC@C@CCB7C;;7;AA@BBBAB?B@CC@DBC@BBCBCBCECCBCDCCBB?BBBB?BACAAABA=B?B@@=@BBBCCCC@CCCAAC?CC@>>?:=8899,8<;5<?@?@2?A?B9:9BAA>?3838=>?8>:>@DCA?;;;AAAA@B?BCE>A??=?A@AAABB?@?BBCAAAA=;;;??>771///5>6A>B<>:>>>/./
@ATNG8:04547:02496
GATGGTAGAGAGACTGTAGCGCACCCAGAAGATCAGGAACTCTAGAAGAATTCAGATTTTTAACACGAGAGTAAACGTAAAAAGAAGGTTTTACAAGACTCACGTTAACAATATTGCAGCAGTACGCACACAATCGAAGCGCAGTAAGGATGGCTAGTGTAACTAGCAAGAATACCACGAAAGCAAGAAAAAGAAGTACGCTATTAACTATTAACGTACCTGTCTCTTCCGAAACGAATGAGTACGATGAGAGAGCTCTCTCTACCATCGTTCCTTCTGAGTCT
+
8<<B?CCBCBCCBBBCGCBCLBBBG>DBB?A@@@@B?A@CCCBBBC?BB?A?BB@?>DDF3B???>BBBB????8?9<9444$4<7;.555&5:;7:669;;9>@=@?BC=B@@>@BAABBBBFFCCBEBBB@CBBC@ABBCDCBB?B@CAB>BBBBBBBB?BCDBBB@BB?@>??BBBBB;@:939>?@@2@A>A9:8E@AAA<A<AA@@<@<@@DBB@BCCBBBA>@=@@@:@AA<??AABBBABCCDBAABBBAA??==::;;@@@@B?B?B>AADA=>AA
@ATNG8:04548:02503
GATGGTAGTACATGATAGACGACACCAGAAGATCAGGAACTCTAGAAGAATTCAGATTTTTAACACGAGAGTAAACGTAAAAAGAAGGTTTTACAAGACTCACGTTAACAATATTGCAGCAGTACGCACACAATCGAAGCGCAGTAAGGATGGCTAGTGTAACTAGCAAGAATACCACGAAAGCAAGAAAAAGAAGTACGCTATTAACTATTAACGTACCTGTCTCTTCCGAAACGAATGAGTACCTCTCAGACGCTCGTCCTACCATCGTTCCTTCTGAGTCT
+
9<<<=B=BBBCDCBA@BBBB@@?@>6@5:4/:9///)/)/<?=AAB@;0+0:/0//////$54999;<>CCCCC=CCCDDDD5BB?B@CDD;BBB?BBB@@@CCC>A?BC@BBD?BBCCCCCCCCCCBBBCDACCCC>BAA@@@:;6<@CAA?AEGIFBBB?BBCBCC?995:?=:==999,9989<<==>1;B?C>??BAA9:5:<@ABA:=7=@HCCACBBBABA6;6;AA=BBA?BBBBCBB?BBBBCBBBABBBBBB?BBC?BB>@C?B@D@CDDBBB@@
@ATNG8:04550:02486
GATGGTAGCTCGCTGATGATATCTCCAGAAGATCAGGAACTCTAGAAGAATTCAGATTTTTAACACGAGAGTAAACGTAAAAAGAAGGTTTTACAAGACTCACGTTAACAATATTGCAGCAGTACGCACACAATCGAAGCGCAGTAAGGATGGCTAGTGTAACTAGCAAGAATACCACGAAAGCAAGAAAAAGAAGTACGCTATTAACTATTAACGTACCTGTCTCTTCCGAAACGAATGAGTACTACTCTCAGAGACACACTACCATCGTTCCTTCTGAGTCT
+
@<:@<?;?@>CCBBBBCCCEAAACD@CBC@AAAA:;7;@BBCBCBB@CC@B>A@@99999'9<AABCDAAAA@@8>D;;;;;'9:6;.555&5;<8=C?ECEBBB?B?CE?C@@>@@DEMBBBDDFECCCCCACB@@<@AA@@@BC?B@CAA?@CCBBCCB?BBBAAA@CC?AAA999AAA9989<?CFDD2@@=@00/=<AAA=?<??==8=:>;@@B>BDBAAAE=@>@CC=AAA?BBBBDBBBBBBCBBBBBDCCDCA====188>>B>K=B7;;=??>?>
@ATNG8:04552:02510
GATGGTAGTACATGATAGACGACACCAGAAGATCAGGAACTCTAGAAGAATTCAGATTTTTAACACGAGAGTAATCGTAAAAAGAAGGTTTTACAAGACTCACGTTAACAATATTGCAGCAGTACGCACACAATCGAAGCGCAGTAAGGATGGCTAGTGTAACTAGCAAGAATACCACGAAAGCAAGAAAAAGAAGTACGCTATTAACTATTAACGTACCTGTCTCTTCCGAAACGAATGAGTACCTCTCAGACGCTCGTCCTACCATCGTTCCTTCTGAGTCT
+
ADCC>A<DCBCDCB@@@C>>AA>;;7;<>9;?;<55055:===<=>9::*0)//744444$57<<==??ECBB@BCDDDEEL5A@=@?BCC9CCC?ACBBBC@@AAF@BA?A;;59AA@BBCBBBBCCBBBC?BBA@<@@A?@ABB>B?AAA>ABBBABBA599BA@A?BB?C@@798;:>4:98/88776(5:4=255B@@@?;?<BBBD3839=BCE@CBBAB;;5;5;@A;BCD?A??AA@A>BBBBBBBCCCCCAAA?BBB??>@BCAC@C@DDCCBBBB
@ATNG8:04555:02508
GATGGTAGGTGCACATGAGTGTATCCAGAAGATCAGGAACTCTAGAAGAATTCAGATTTTTAACACGAGAGTAAACGTAAAAAGAAGGTTTTACAAGACTCACGTTAACAATATTGCAGCAGTACGCACACAATCGAAGCGCAGTAAGGATGGCTAGTGTAACTAGCAAGAATACCACGAAAGCAAGAAAAAGAAGTACGCTATTAACTATTAACGTACCTGTCTCTTCCGAAACGAATGAGTACGAGAGTCAGAGCAGAGCTACCATCGTTCCTTCTGAGTCT
+
CCEE?BBB@CBBBCCCCCCCCCCCC?CCC?CDBB??<?@BBBCCBB?AD@C@CDBBBBCC1C@CCBCCCCCCCD>BB?@@@@0>B>A;@@@;ACC@DAA@CCABB<B?AB?A@@=ABBBCCCCBBBEGDDBB?BBBB?BCCCCA?><@>ABC@BCCCCAAA@CAA????BC@B@A=@@??>8>>>9>BBBB3BC@D999BB?AB7:7;BAA:=:=ADBB@BBA@@BB>B?CBC=CBB@BCBCFCCBBBAAAABBBCBBBAAABCC?AAABB@D?A>@@@@>>>>
@ATNG8:04560:02509
GATGGTAGTATCTGCACACTCTGTCCAGAAGATCAGGAACTCTAGAAGAATTCAGATTTTTAACACGAAAGTAAACGTAAAAAGAAGGTTTTACAAGACTCACGTTAACAATATTGCAGCGGTACGCACACAATCGAAGCGCAGTAAGGATGGCTAGTGTAACTAGCAAGAATACCACGAAAGCAAGAAAAAGAAGTACGCTATTAACTATTAACGTACCTGTCTCTTCCGAAACGAATGAGTACTATAGACTATCTGAGACTACCATCGTTCCTTCTGAGTCT
+
9=BE@CCBAABCCCCCBCDDDBBBD@BBB@CCCCCC@B@BCCBBBD?CC?CABBBBBBCB3B?CCAAAB?CBBB<BBABBB@1@A;@=BBB9BCC@BAB>?@?AA=A<AA=::;<??@@>>;=??A???AAA<A>>><@@AAAABB<A:==B?BC;?;???<??>>BC@??>?BB?AA9::27:99<@@>@.@@<@AABB@@>>:=<@>>>=A:???AA<@;;;>@@;@<???8?BB@BCCCDCCBBCCCCCBBBBCBBAACCBB>BABBB?B@C@BBCBBBBC
@ATNG8:04564:02474
GATGGTAGAGTATCATGTGTATCTCCAGAAGATCAGGAACTCTAGAAGAATTCAGATTTTTAACACGAGAGTAAACGTAAAAAGAAGGTTTTACAAGACTCACGTTAACAATATTGCAGCAGTACGCACACAATCGAAGCGCAGTAAGGATGGCTAGTGTAACTAGCAAGAATACCACGAAAGCAAGAAAAAGAAGTACGCTATTAACTATTAACGTACCTGTCTCTTCCGAAACGAATGAGTACGAGAGAGCACACGTGTCTACCATCGTTCCTTCTGAGTCT
+
4444.49<?CBBCBCCCBBBCB@AA=@BD?A@AA;;6;;@??A@AB=AB@G@CCDBBBBB5BADCCCCBCCCCG?BB;;;;;*;A>C5;;;0:AA<ABCCCCC::7:?AA?BBB?BBBBCBBDDCCCCDCCC@C@A@@CB@?@:;:2;@C@@;;;GGEBAA?CAAAA@???<?AC599@@@8999;?CEDC3EF@?889@@>;;7;<@??@47275;;?:=>666==9=<=DD=A@A<;;;?A:::??BBB9;;BBBBBCCDABB@A??;=9=*0*0===@B??
@ATNG8:04566:02501
GATGGTAGTATATCGCGTCGCTATCCAGAAGATCAGGAACTCTAGAAGAATTCAGATTTTTAACAACGAGAGTAAAACGTAAAAAGAAAGGTTTTACAAGACTCACGTTAACAATATTGCAGCAGTACGCACACAATCGAAGCGCAGTAAGGATGGCTAGTGTAACTAGCAAGAATACCACGAAAGCAAGAAAAAAGAAGTACGCTATTTAACTATTAACGTACCTGTCTCTTCCGAAACGAATGAGTACTGTATCTATGTGTGCGCTACCATACGTTCCTTCTGAGTCT
+
;@:9444:::55=<<<C>>A<;==<8:>:399:55549.555555;5::7:8<=888;;:'<500)///3993333&3844444$444)5.599+799)////999;;:=:>>7;?;7;;::;<<=56666<<=C?B55538447<;8;6=5>44.4<;>?<<@=??855?9<;;?>;177333(388377;;;;$;>6;922265522'247757-5+554445444448828-3380833-3337;;;3338<8:::;:66//--6,-(-,,,24(-(-(--.799;9
@ATNG8:04568:02480
GATGGTAGCTCACGTACGTCACACGTACTCATTCGTTTGAAGAGACAGGTACGTTAATAGTTAATAGCGTACTTCTTTTTCTTGCTTTCGTGGTATTCTTGCTAGTTGCACTAGCCATCCTTACTGCGCTTCGATTGTGTGCGTACTGCTGCAATATTGTTAACGTGAGTCTTGTAAAACCTTCTTTTTACGTTTACTCTCGTGTTAAAAATCTGAATTCTTCTAGAGTTCCTGATCTTCTGGATAGCGACGCGATATACTACCATCGTTCCTTCTGAGTCT
+
<=CC@CDCACBCA@BB;6:@@BBBBCGFDDCC>B???:@A?CCCBCCD@BBB??<@?BBBB?A?CCCBAAAAC?CAAAA/AA>BBBA9BBBC>??A>BB>??ACBB599BBBABB<A@@<@=>>>@@@@@<AB8738?>>@???@@@@@>>>>7;;>=@@<?;@@AAABB>>:>@BBA5A=A9;;::9):>:::1;==888?;;;=AAAA/A???B=F===:=ABC@@@<A<@@A>>>:??>;?@@@??>>>A=>==?>==;;5;==@@<@<@<@@A==;;;
@ATNG8:04568:02482
GATGGTAGGCGTGTGAGAGTCTGCCCAGAAGATCAGGAACTCTAGAAGAATTCAGATTTTTAACACGAGAGTAAACGTAAAAAGAAGGTTTTACAAGACTCACGTTAACAATATTGCAGCAGTACGCACACAATCGAAGCGCAGTAAGGATGGCTAGTGTAACTAGCAAGAATACCACGAAAGCAAGAAAAAGAAGTACGCTATTAACTATTAACGTACCTGTCTCTTCCGAAACGAATGAGTTCTATGTAGAGCTCTATACTACCATCGTTCCTTCTGAGTCT
+
@@>B@BCB?BBB@BACCBB:;;@@=6<BAACCB@AC@C@BBBCAA@?@@<@?AAAADDDD3C?BAABBAAA999,:B99999(:=9??BBB9B@@6=>===?@;;7;>DD=888=AACAD@<<<??D>>@<=8<<>><?@@AAB8838;??B?BAABBAAA:==@@CC?BB?BB@5;;;;:/:9/)/9888)//(/888=>>===A=B@??<?;?;;;>;>@@AA@@;?<ADD9>9959??AA?A888???C@?@BBBABA>>>?=DDBBB:=:><?668@@>>
@ATNG8:04571:02497
GATGGTAGGCGTGTGAGAGTCTGCCCAGAAGATCAGGAACTCTAGAAGAATTCAGATTTTTAACACGAGAGTAAACGTAAAAAGAAGGCTTTACAAGACTCACGTTAACAATATTGCAGCAGTACGCACACAATCGAAGCGCAGTAAGGATGGCTAGTGTAACTAGCAAGAATACCACGAAAGCAAGAAAAAGAGTACGCTATTAACTATTAACGTACCTGTCTCTTCCGAAACGAATGAGTACGAGAGTCAGAGCAGAGCTACCATCGTTCCTTCTGAGTCT
+
AABC@CDDACDA@@CADCCBBA;:;29CCAFCA@AC@B?CCCCCCF?AA?CADC@>>>>>.??BBCAAABBBAB9@:99999(9<8=<BBB687C>>@@ACBBDD;@;@A:=>@<@@@>>>@@AAAAAA?>>9>@@@;@>>>>=>>8;8<==:><>>>>?><@@==<C=AA<A??9?A7980:9:7<===>/888;;;7=///067:>>?<?=BB>>>=>>>=AAA=B<@@@:@??;===@A@@;;;AAABAAAAAAA?>>?<;6;999>3:4:<@@BBB?>?
@ATNG8:04572:02511
GATGGTAGTATATCGCGTCGCTATCCAGAAGATCAGGAACTCTAGAAGAATTCAGATTTTTTAACACGAGAGTAAACGTAAAAAAGAAGGTTTTACAAGACTCACGTTAACAATATTGCAGCAGTACGCACACAATCGAAGCGCAGTAAGGATGGCTAGTGTAACTAGCAAGAATACCACGAAAGCAAGAAAAAGAAGTACGCTATTAACTATTAACGTACCTGTCTCTTCCGAAACGAATGAGTACTATAGACTATCTGAGACTACCATCGTTCCTTCTGAGTCT
+
/;;<?CCCAAACCCCEEGCCCBC@@<@;;6:CCBBB9<9;AAAABB@BBADACBB;;;;;;%;?CBDECCBABBB9@@;;;;;;%;A>A@FFD;CCCACFCBBBB@B;?<?B@BDD@DC@@BBDCCBBBCCCCA?CCCC?B@@@CBBB<@<@998:CCEDAA??ACCAA@<=>?CCC>ABCBB=B??=@DFDC/CC?C99:AAA=;9;<AA@@:=:=DC@@=@@AAACB?B?AEE>CAA>ACBDCCCBBBCDCBAABBBB@@@CCCC?AAAAC=A?A?CDD?>>==
@ATNG8:04574:02505
GATGGTAGTCTCAGATAGTCTATAGTACTCATTCGTTTCGGAAGAGACAGGTACGTTAATAGTTAATAGCGTACTTCTTTTTCTTGCTTTCGTGGTATTCTTGCTAGTTACACTAGCCATCCTTACTGCGCTTCATTGTGTGCGTACTGCTGCAATATTGTTAATCGTGAGTCTTGTAAAACCTTCTTTTACGTTTACTCTCGTGTTAAAATCTGATTCTTCTAGAGTTCCTGATCTTCTGGTATGACTAGTGTACTACTACCATCGTTCCTTCTGAGTCT
+
@;;4394449999=;;<?>>?@>=====:54438555)5:6<8=A;?;;9499444.9.488717)0/::/46;>7;;>>>+>>7:>>=6=00/)//:4<:8=====?9>>>655;=056<8<8;;;<<<<=8<<=1596:@@9///77///795:--,/939)----/--///)//555&56;65555&5555@5<;;6669;:;.555&5::555.5925994-88(-(----663/45.555777///77:;<///:/0)-8888(/)/)////<;::
@ATNG8:04578:02504
GATGGTAGTGCGTGAGAGAGAGACCCAGAAGATCAGGAACTCTAGAAGAATTCAGATTTTTAACACGAGAGTAAACGTAAAAAGAAGGTTTTACAAGACTCACGTTAACAATATTGCAGCAGTACGCACACAATCGAAGCGCAGTAAGGATGGCTAGTGTAACTAGCAAGAATACCACGAAAGCAAGAAAAAGAAGTACGCTATTAACTATTAACGTACCTGTCTCTTCCGAAACGAATGAGTACTACTCTCAGAGACACACTACCATCGTTCCTTCTGAGTCT
+
A=BE@CCCCCCBBCBDCFCCBCBCC>BBC@CCCAAB@B@CBBBBBB?BB@C@BBBCCCCC2B@CCCAAACCCDC>BBBCCCC5BB@D6;;:7;CD@G:;;CCCCD?B@CC@BBB>@?BBBCCCBBBCDDDBB?BCDD?BBBBBBBB>B@CAA?ACCBBCCC?CCCAAB@AB=BBA398888*:??;===??.?C@C???BAAAC:A<AA>><>:>@CBB?BBBAABC?B?BCC>BCCACCDAAACCABAAAACACDBBAAABB@A<BBDAA<@<>;>>>=>=<=
@ATNG8:04579:02502
GATGGTAGACATATCGTACTCTCTGTACTCATTCGTTTCGGAAGAGACAGGTACGTTAATAGTTAATAGCGTACTTCTTTTTCTTGCTTTCGTGGTATTCTTGCTAGTTACACTAGCCATCCTTACTGCGCTTCGATTGTGTGCGTACTGCTGCAATATTGTTAACGTGAGTCTTGTAAAACCTTCTTTTTACGTTTTACTCTCGTGTAAAAATCTTAATTCTTCTAGAGTTCCTGATCTTCTGGTGTCGTCTATCATGTACTACCATCGTTCCTTCTGAGTCT
+
BBBB?BBDCCCBBBBBBCCDD@AACBCBCC??=?@@A>AD@D?AACAAAA?CCCCC?C?BBCC@C?BBBBBBCCB?ABCCC1>=:=67818A@BAFBB?A@;::>>@G=AAAAAA@@;@AA<A<AAAAA==A=DD==:=>==>?>>>ABBB@??@<888>BA=A=C>>>A@@::57:=;?2>=A988888(/:----'------56355999(755/5/556<68///89=3838A855=9;;;:=<AAA;;;@@@@;;;CBBB@9@667:6:7=5::@>====
@ATNG8:04581:02517
GATGGTAGTGATACAGATCAGACACCAGAAGATCAGGAACTCTAGAAGAATTCAGATTTTTTAACACGAGAGTAAACGTAAAAAGAAGGTTTTACAAGACTCACGTTAACAATATTGCAGCAGTACGCAACACAATCGAAGCGCAGTAAGGATGGCTAGTGTAACTAGCAAGAATACCACGAAAGCAAGAAAAAAGAAGTACGCTATTAACTATTAACGTACCTGTCTCTTCCGAAAACGAATTAGTACGATGAGAGAGCTCTCTCTACCATCGTTCCTTCTGAGTCT
+
BABB?DBBBBBCCCCCCBBBCDDDD@BBB@BAAA>?<@>ACCCDBB=AB?C?A??999989#34;BCBBBBB@@>6<>9::::*9A;A?DDD;DCC@CBBCCCDDC?B?BC?CCC<@@CCCCCCDCCBC@BDBA>BBBB?BBA@AA?>9@>BAA?BDBBBCCC?CBBBBB>A@<???8<<999+9<<9<<=???';@<A000@@@?@:=:==>=1839?CBI@GBBA@;;5;59;::*7<<6;9??ABBBBB@BBCCBAACBBBAAAB@<???>>1818<ACB;;;@A
@ATNG8:04582:02485
GATGGTAGCGCACACATAGATACAGTACTCATTCGTTTCGGAAGAGACAGGTTACGTTAATAGTTAATAGCGTACTTCTTTTTCTTGCTTTCGTGGTATTCTTGCTAGTTACACTAGCCATCCTTACTGCGCTTCGATTGTGTGCGTACTGCTTGCAATATTTGTTAACGTGAGTCTTGTAAAACCTTCTTTTTACGTTTACTCTCGTGTTAAAAATCTGAATTCTTCTAGAGTTCCTGATCTTCTGGCTCTCGTAGACAGATACTACCATCGTTCCTTCTGAGTCT
+
AA@@=@<@ABBBAAAC999BBCB@@@B==:;:8569=:=>:?:@=CA<<<,/)/:7727)44983;5;;=B=BCCC@BACCC3BA?C?@A;@:;97@;>@BB?;;9A@@>ABCCCDCC@CDCAC?CCCCCDBA?BCCDGFCCAC>A.......).8<6;000(9<7=5;::///<;<5>9994&47?259999'9@?@C=BABABAAABBAFCCC5BBCAC?AIDEACCCDC@@>@?BBBBBC@BBC@CCCBBCCCCCBBBCCCCDCC@CCBBB?B@D@CCBBBCAA
@ATNG8:04583:02505
GATGGTAGTGATACAGATCAGACACCAGAAGATCAGGAACTCTAGAAGAATTCAGATTTTTAACACGAGAGTAAACGTAAAAAGAAGGTTTTACAAGACTCACGTTAACAATATTGCAGCAGTACGCACACAATCGAAGCGCAGTAAGGATGGCTAGTGTAACTAGCAAGAATACCACGAAAGCAAGAAAAAGAAGTACGCTATTAACTATTAACGTACCTGTCTCTTCCGAAACGAATGAGTACGTGTGCGACGTGTCTCCTACCATCGTTCCTTCTGAGTCT
+
AABC?CBBBCCCCCCCCCBCBCBBD?CCC=BBBBBB?C@CCCCCA?=AA?C?CBBBBAAA+:7CBABBCCBBBA9??9;;;;*<B>C=@@@9@CC@ECCCCBDBA>A@CG@CBB@BBCBABBBCCCCGCBCB@CCCC?BBCCBAAB>CADB@<@CCDCABA?CAA@@@@BB>B@A9>>???8999;==???1?C?C@??BB@@B7:7;???;><>@CCC@CCBBACC?B@BBC>BBB?BBBBCBCB>>>AABBCDCCBBAB<@BB?A??@B@B?B?BBCBBA@A
@ATNG8:04535:02559
GATGGTAGTCTCAGATAGTCTATAGTACTCATTCGTTTCGGAAGAGACAGGTACGTTAATAGTTAATAGCGTACTTCTTTTTCTTGCTTTCGTGGTATTCTTGCTAGTTACACTAGCCATCCTTACTGCGCTTCGATTGTGTGCGTACTGCTGCAATATTGTTAACGTGAGTCTTGTAAAACCTTCTTTTTACGTTTACTCTCGTGTTAAAAATCTGAATTCTTCTAGAGTTCCTGATCTTCTGGAGATACACATGATACTCTACCATCGTTCCTTCTGAGTCT
+
BBBB?BBBBBBB;;;CFDAAACBBBBBBCCAA>ABBB=BB@C@CCDDBCB@CBBCC@B@CCCB@B@BCCCCCBBB?CBBCB1A@=AABA<AC>=9=00,0=+00DFEH?CCDDDFBB?BCC@C?CCCCCB@@?@B@@<ABBBBBBCDCBBBBACBABBB@CB?B?AACCCCCCCABA@AA7A;@;;;:::*:BACD=BABCCCBBBB?BBBC5CCBCB>B>BA=AAAAA@@=A@CCCBBB@CAB?CCCCCDCCBAAACCBBBBBB<>888A?C?B>BBB@AABB
@ATNG8:04536:02542
GATGGTAGTACATGATAGACGACACCAGAAGATCAGGAACTCTAGAAGAATTCAGATTTTTAACACGAGAGTAAACGTAAAAAGAAGGTTTTACAAGACTCACGTTAACAATATTGCAGCAGTACGCACACAATCGAAGCGCAGTAAGGATGGCTAGTGTAACTAGCAAGAATACCACGAAAGCAAGAAAAAGAAGTACGCTATTAACTATTAACGTACCTGTCTCTTCCGAAACGAATGAGTACGAGAGTCAGAGCAGAGCTACCATCGTTCCTTCTGAGTCT
+
@@9;:9@BAA@@B==@<@BB;;;@@;@=A45;999<5:;?=@::::54313;8;999999(=49;569666??@8=@?@A??+9;6:?BBB9BCB?AA@@@BBBB@C@BB@@@@>@?@AABBBBECCBBBCC>@@A?>AAABBBBB>B>B:::;ECCCDDCACCCAAA?BB@BBC?DB:::,7<<887989(7=8>?BBCBBBC@B@BA==8=7<<AAB=ABBBBCC?C>BBB=B<;6:@@CDDDDABBBBBB@BBBCB?@@BBB@D899@<@8?:???=====
@ATNG8:04540:02549
GATGGTAGTGTCATATGAGAGTGTGTACTCATTCGTTTCGGAAGAGACAGGTACGTTAATAGTTAATAGCGTACTTCTTTTTCTTGCTTTCGTGGTATTCTTGCTAGTTACACTAGCCATCCTTACTGCGCTTCGATTGTGTGCGTACTGCTGCAATGTTGTTAACGTGAGTCTTGTAAAACCTTCTTTTACGTTTACTCTCGTGTTAAAATCTGAATTCTTCTAGAGTTCCTGATCTTCTGGTCTACTACACTGTACTCTACCATCGTTCCTTCTGAGTCT
+
BBDE@@AA@A@CCCDEGBBABDCDCC99<CAB=BCCC=BB?C@BCCCEEC@CCCBC@B@BCCC?B?CCCDBBCBB=@@@@@0AB?CCCC?CCBC?CBD@CC;;;CCDB@CECCCFIGBCCD@B>BCCBCCCC;;<LJBCBBBCCCCC;;;;;:>>499<8;@8@0955<<<<:9394444&43974555&49777)//:445<555.555&55555.5755.5599;;;8=8::9999.444.5;<<;;;666@>>;;??@B@499===29497@@CCECC@
@ATNG8:04543:02548
GATGGTAGCTATACGTATATCTATGTACATTCGTTCGGAATAGACAGGTACGTTAATAGTTAATAGCGTACTTCTTTTTCTTGCTTTCGTGGTATTCTTGCTAGTTACACTAGCCATCCTTACTGCGCTTCGATTGTGTGCGTACTGCTGCAATATTGTTAACGTGAGTCTTGTAAAACCTTCTTTTTACGTTTACTCTCGTGTTAAAAATCTGAATTCTTCTAGAGTTCCTGATCTTCTGGTATGACTAGTGTACTACTACCATCGTTCCTTCTGAGTCT
+
A@BM?DCCCCCBBBDBBEBCDBB@BBDDBB?B?A>AC@C@CCBBBCC@CCCCC@B@CDDD?B?BCCBBBCCC=@ACDD1AA>ABBB<BCCC@BBB?BD?BBBDBB>@@@BCCBA>B@B?B@BB@BBBBB>AAAA;C>>>88:>?AD@@@?@?;===<@@<@<@@@AAAAAA=@>>>>6>=D;=>>>=/<=6650688///<99=<?BBB/A>>>B=D<8858?>@>>>:=7;;@AAA;??B=BBCA>=<@@AA@==???A>=:>>@BB<A<A<AAA>>;;;
@ATNG8:04548:02524
GATGGTAGTGTCATATGAGAGTGTGTACTCATTCGTTTCGGAAGAGACAGGTACGTTAATAGTTAATAGCGTACTTCTTTTTCTTGCTTTCGTGGTATTCTTGCTAGTTACACTAGCCATCCTTACTGCGCTTCGATTGTGTGCGTACTGCTGCAATATTGTTAACGTGAGTCTTGTAAAACCTTCTTTTTACGTTTACTCTCGTGTTAAAAATCTGAATTCTTCTAGAGTTCCTGATCTTCTGGAGATATCATCAGCGAGCTACCATCGTTCCTTCTGAGTCT
+
BBCB@CCC??@DDEDCCCCCCBBBCCCCCCAB?BCCC<BA?A@BACBCCC@CCCBB?B@DCBB?B?BCCCDCCCD?BBBBB1AA>ACCC?CCBB?BDD@CC>BBCDCC@CCCBBCCG@CCC@CACCBBBCAA>BCCC@B@@@DCCCCBBBCBBBA@CCC?CB?B?BBABBBBCC?BBBDD;C@C=@@>>>0?CCCD=BBCCCBCCEE@CCCC5CDBBB@C?CB>AACCCBB=A?BCEDBB?BBC?BB@AACDDCCCCCEECCFCCBBAA;;5;<@<@@BCCBBB
@ATNG8:04548:02538
GATGGTAGTATATCGCGTCGCTATCCAGAAGATCAGGAACTCTAGACGAATTCAGATTTTTAACACGAGAGTAAACGTAAAAAGAAGGTTTTACAAGACTCACGTTAACAATATTGCAGCAGTAACGCACACAATCGAAGCGCAGTAAGGATGGCTAGTGTAACTAGCAAGAATACCACGAAAGCAAGAAAAAGAAGTACGCTATTAACTATTAACGTACCTGTCTCTTCCGAAACGAATGAGTACGTGTGACGTACGTGAGCTACCATCGTTCCTTCTGAGTCT
+
BBBC@CCBBBBCBBCCBBBCGBBBC?CCC@CCCCBB>B?BBBCCCDECC?C?BCCBBCCC0C?CEBBBAABBBC>BBBCEEC3BB?A<@@@8ABC?DBBCCFHBC@B@CEACCC>@@BBCCCCC@DDBBBBEC@CCCC>AABBAAAC?C@CCC@CCDDBBBC@ACCBBB@AB?ABB599>><5>>=999999(:B?B:::BBBBC??:==@@<?<?ACBB>AA@@?@A=@>AAA<AAA?ABAAFDCCBBBBBBBCAAABBBBBBAB?BAAAD?D?C?CCCCBAAA
@ATNG8:04552:02557
GATGGTAGGCGTGTGAGAGTCTGCCCAGAAGATCAGGAACTCTAGAAGAATTCAGATTTTTAACACGAGAGTAAACGTAAAAGAAGGTTTTACAAGACTCACGTTAACAATATTGCAGCAGTACGCACACAATCGAAGCGCAGTAAGGATGGCTAGTGTAACTAGCAAGAATACCACGAAGCAAGAAAAAGAAGTACGCTATTAACTATTAACGTACCTGTCTACTTCCGAAACGAATGAGTACGAGAGTCAGAGCAGAGCTACCAATCGTTCCTTCTGAGTCT
+
<=BC@C@A>A;595<?ABC;;;;95)5:<@CCBB::5;<ABBCBBB?BB>@>?@999999)9<@AABA998BB?6<=9999+3>3</777&3794;84959;9:59;?;7?::5:;A?@?AAA>>=>=>>?;:::A;?<==>?>><@<AAB?BAAABB??;@BAAAA>@@<@@A>>AAA7:9>656565'5717779/..//(.27955.57778??::;9////837/376.977/338;332755599977798;;5589>=070767=8?:9489///855
@ATNG8:04554:02545
GATGGTAGCACACGAGATCTCATCGTACTCATTCGTTTCGGAAGAGACAGGTACGTTAATAAGTTAATAGCGTACTTCTTTTTCTTGCTTTCGTGGTATTCTTGCTAGTTACACTAGCCATCCTTACTGCGCTTCGATTGTGTGCGTACTGCTGCAATATTGTTAACGTGAGTCTTGTAAAACCTTCTTTTTACGTTTACTCTCGTGTTAAAAATCTGAATCTTCTAGAGTTCCTGATCTTCTGGGTGCGCTACAGTCTCTCTACCATCGTTCCTTCTGAGTCT
+
899>39:<ABCCBCB<;<CBBBB;;;;=9:9919<@>=>D@C@?BB=>CB@AAAA@<@?00+/;6969;=<=544@7BCCCC3BB?BBBB<B::9?AAA=A@4998@>>6ABBAAA=?<?AA<A<>>>@@A<;6<87808;@A?>==@@@BB;;;C<;;;:>A<A<@@BBAA?;;5;;:=>5@<@=C>>>@,==777*--3----//=;?A?A*:9559)/.837777...46.555756/578>6=@@A;7667666><<?<@@9<///=9=9=9::=>>>==
@ATNG8:04557:02558
GATGGTAGGCGTGTGAGAGTCTGCCCAGAAGATCAGGAACTCTAGAAGAATTCAGATTTTAACACGAGAGTAAACGTAAAAAGAAGGTTTTACAAGACTCACGTTAACAATATTGCAGCAGTACGCACACAATCGAAGCGCAGTAAGGATGGCTAGTGTAACTAGCAAGAATACCACGAAAAGCAAGAAAAAGAAGTACGCTATTAACTATTAACGTACCTGTCTCTTCCGAAACGAATGAGTACAGAGAGTACGATATGTCTACCATCGTTCCTTCTGAGTCT
+
>::A?CBB?BCCBBBBCCCCCCBBB>BDDA:<;AAA?AAHDDDABB=AA@D@BB?8888-9<>>?BBA@@@A>6<<99999'7<8<<@@A5ACC<AA@AAAA<>:><?A=A::7;;BBBBAAAA??@BA@>9>@@@<@?A>==>?<@=B:>>?B@@@AAA=A@@@BB>@A=???<<<8888)8886<AAAB/=<9<856==>8838=>>>@=B<@@???9?<<:8:A9>:>==6;0000@@@@BAAA??@AAA>>;;;@@>>>@@<??:;;5;5;:>>BDBC??
@ATNG8:04563:02559
GATGGTAGCACACGAGATCTCATCGTACTCATTCGTTTCGGAAGAGACAGGTACGTTAATAGTTAATAGCGTACTTCTTTTTCTTGCTTTCGTGGTATTCTTGCTAGTTACACTAGCCATCCTTACTGCGCTTCGATTGTGTGCGTACTGCTGCAATATTGTTAACGTGAGTCTTGTAAAACCTCTTTTTACGTTTACTCTCGTGTTAAAATCTGAATTCTCTAGAGTTCCTGATCTTCTGGGTCTACGCTCGTCGCGCTACCATCGTTCCTTCTGAGTCT
+
AFCC@BBCCCCCBBCCFCCCCCCDCCCCCCCC@CEBD>DD?D?BBACBBB=AACCA?A>CACB<A>ABBBBBCBB?BBBBB3BC?A77859A@B@BCB?B?00/=>00*0@@@CC<;7;BB=A<AAAAAAAA:?A>>055;;<<><AAAAA@:::6::?<@A=A<A?=>>AA;;8<::>@2=///<<<<+;;666-558/..5756+278(28855053...<<9988276<=;;;@7;;@B:A@<<///::=>????AABB;>>>A@=A<@:>>@@6///
@ATNG8:04572:02550
GATGGTAGTGTCATATGAGAGTGTGTACTCATTCGTTTCGGAAGAGACAGGTACGTTAATAGTTAATAGCGTAACTTCTTTTTCTTTGCTTTCGTGGTATTCTTGCTAGTTACACTAGCCATCCTTACTGCGCTTCGATTGTGTGCGTACTGCTGCAATATTGTTAACGTGAGTCTTGTAAAACCTTCTTTTACGTTTACTCTCGTGTTAAAAATCTGAATTCTTCTAGAGTTCCTGATCTTCTGGACAGAGTGTGCAGATACTACCATCGTTCCTTCTGAGTCT
+
44>C@BBBCC@AACCCCCCCECFCDBBBBB@A=A@?A;@A=A?;;;B@BB>===00,/39<8@<@@CBA@I00)/939<999'///(489<4=BBB<A?@=@B8;;AACCADCCCCCCFAIDG?@>@CCBBC;:6;BAA=@BBBBCBBBBBBBBGDD?BBCABB>B>AA@@@BBCA>A@@@@5@=A<;;;;.;?>??;@AAABBBA@B2::::(:@@??=A>BDBBBBAA@C@B?CFDCCD@CAB?BFCCCCCBCBBBBBBBBCCCABBBAC@CAC?AACBBAAA
@ATNG8:04574:02524
GATGGTAGGCACTGCGCACACATCCCAGAAGATCAGGAACTCTAGAAGAATTCAGATTTTTAACACGAGAGTAAACGTAAAAAGAAGGTTTTACAAGACTCACGTTAACAATATTGCAGCAGTACGCACACAATCGAAGCGCAGTAAGGATGGCTAGTGTAACTAGCAAGAATACCACGAAAGCAAGAAAAAAGAATTACGCTATTAACTATTAACGTACCTGTCTCTTCCGAAACGAATGAGTACACACTCTCATATGACACTACCATCGTTCCTTCTGAGTCT
+
:;<B?CCC<BA@@A@CBBCCCCBBB=BCC?BBBCA?=A>BBBAAAI?BB@C@CCBA@@??2@=ABBAA@AA::9.9@>@AA@,@B?B?DCC;CCC@CCBBCCDCB?B?BB?AAA?CCCBCCCCCBBBBDCCE@ABAA?AAABBBBB@C@C:;;;CCBCBBB@BBBBBB?BB@>>?<@@999,9<<9=>??@@&=>56)//66=@A=A=B@@@=A<BBCCC@CDCABAA?B?CBE>CAB>CCBBBBBCCAAABBCCA==ABCAAABB?BA@@CAC?D?BCB?????
@ATNG8:04574:02559
GATGGTAGAGTACAGTGTAGTAGACCAGAAGATCAGGAACTCTAGAAGAATTCAGATTTTTAACACGAGAGTAAACGTAAAAAGAAGGTTTTACAAGACTCACGTTAACAATATTGCAGCAGTACGCACACAATCGAAGCGCAGTAAGGATGGCTAGTGTAACTAGCAAGAATACCACGAAAGCAAGAAAAAGAAGTACGCTATTAACTATTAACGTACCTGTCTCTTCCGAAACGAATGAGTACTACTCTCAGAGACACACTACCATCGTTCCTTCTGAGTCT
+
ABBA?BBBBCBBBCCCCCCCCCCBC?CCC@CCCBBB?B?BBCAAAB?BB<@>@@?;;;;;.=<@CBBBCBB@A@8<=;;;;;*;B>C<@@A9ABEDCCCCDCDDD@C@BB@BBC?CCBBBBCCDFDDDBABC@CBAA>ABBBCBBB?C@C@@>ACCCBBBB@CCAAAA@CC>A@@;?@@@>9===;==>??.?A?C::8>>>AC:>:>C@A<@<??BBB@BBBBBCD@B?BBB>BBB?BBBBCCBBAACCCCAABCBBEB?>>?@<A@B>>:>:>5;;;888:;
@ATNG8:04575:02537
GATGGTAGCGCATATCAGCGCAGCCCAGAAGATCAGGAACTCTAGAAGAATTCAGATTTTTAACACGAGAGTAAACGTAAAAAGAAGGTTTTACAAGACTCACGTTAACAATATTGCAGCAGTACGCACACAATCGAAGCGCAGTAAGGATGGCTAGTGTAACTAGCAAGAATACCACGAAAGCAAGAAAAAGAAGTACGCTATTAACTATTAACGTACCTGTCTCTTCCGAAACGAATGAGTACTATGTAGAGCTCTATACTACCATCGTTCCTTCTGAGTCT
+
<=4;.449445=<=?CCDCDBBBBB<BCC@CBBBBB?B?BBCCC@@=?C=@<?@AAACBB2B?BBBBCDDEBBB9@B:::::':@<@4999&5@<6;;;BBBBCE@C@CC>AAC>A?BBBBCCCCBCBBCCD@CCBA>@CBBABAA<@?C;;9;DDBBDCC@BBCBAA?AC@CBE?@@999*999:9999:(8@<C>@?BBABB<>>?CBB:>:=@CCC?CEB@@@@<A=@CC=D@@<@@@@@AAABDDBBB???CBBBBBDDBB?>AAAA=G=A57889;;=>
@ATNG8:04578:02524
GATGGTAGCGCGACGAGCGTAGACCCAGAAGATCAGGAACTCTAGAAGAATTCAGATTTTTAACACGAGAGTAAACGTAAAAAGAAGGTTTTACAAGACTCACGTTAACAATATTGCAGCAGTACGCACACAATCGAAGCGCAGTAAGGATGGCTAGTGTAACTAGCAAGAATACCAACGAAAAGCAAGAAAAAAGAAGTACGCTATTAACTATTAACGTACCTGTCTCTTCCGAAACGAATGAGTACGTGTCGACGTGTCTCCTACCATCGGTTCCTTCTGAGTCT
+
78>?6<:>A955<><<>>AAA@;;@4=59054999C?C9@AA@?893::37:?A@@@BBB1B>CB898AB><8=18844445)5?:@<CC>7@?>=;:999=?;<7<79969:;+/0/;/55<>=;;<ABAA?@BBA?@CBABBA@=B?BBB?BCBBBBEF?BABA@=0.,),,,),(-::;;07787<8::99$33,35522226649469772658266:8:4555:9=B?A@F9@@=90//999:=00/>::<:@=999:2653(....(/)/)/)3:;><::?
@ATNG8:04597:01927
GATGGTAGATACTCGCTGATACACCCAGAAGATCAGGAACTCTAGAAGAATTCAGATTTTTAACACGAGAGTAAACGTAAAAAGAAGGTTTACAAGACTCACGTTAACAATATTGCAGCAGTACGCACACAATCGAAGCGCAGTAAGGATGGCTAGTGTAACTAGCAAGAATACCACGAAAGCAAGAAAAAAGAAGTACGCTATTAACTATTAACGTACCTGTCTCTTCCGAAACGAATGAGTACATAGATATACGTATAGCTACCATCGTTCCTTCTGAGTCT
+
:::=8666=>>=B@6666=?669DD=CBC@DAA@::6;;AA??>CD>CA?B?BBBA@?@@.949AABCBBBCCA877;;:::$4939.55)5<<6<666>>@00,0600+000)//:9;A=@@DCCBBBHDAE<;<@AAAAAA?@<@@C;;:;B@?@?@?;=<<;==9798777.77<=A<B??9889998$8<8<?>?>>>??:>:====;?;??CBB>@@;::?A>@?AAC;?@A=998?@@:99BBBECBBBB>=;::DA>>;?>;;?>A?B@BCCB??@>
@ATNG8:04597:01942
GATGGTAGCGCATATCAGCGCAGCCCAGAAGATCAGGAACTCTAGAAGAATTCAGATTTTTAACACGAGAGTAAACGTAAAAAGAAGGTTTTACAAGACTCACGTTAACAATATTGCAGCAGTACGCACACAATCGAAGCGCAGTAAGGATGGCTAGTGTAACTAGCAAGAATACCACGAAAAGCAAGAAAAAAGAAGTACGCTATTAACTATTAACGTACCTGTCTCTTCCGAAACGAATGAGTACGTGTGCGACGTGTCTCCTACCATCGTTCCTTCTGAGTCT
+
:=@@<?=ABDFCHCCCBCCBBCCDC>BBB>;;;B@A<@<@@BBCCC@CC>A>ABJEDDCC5B?BDCCC;;;HEF?BBBCEEF5CC@C@BBB<FKHGFBBBBBB<<:;@BB@CBB@BCCDBBCBDCCCCBCBB=AA996;AAABBBB?B?CAA=ACA@@BCB@BCBB@@=?A?AA@<@00000*000*000000%0>;?<8=BAC??=??BBAA<A<@@B;;7;;;;@BB@B?BBA=A;;6;@@ACBB:9::99@ABBCCBBBC@ABA?@AA:;:;@D?CBBCCCCD
@ATNG8:04606:01964
GATGGTAGTATCTGCACACTCTGTCTAGAAGATCAGGAACTCTAGAAGAATTCAGATTTTTAACACGAGAGTAAACGTAAAAAGAAGGTTTTACAAGACTCACGTTAACAATATTGCAGCAGTACGCACACAATCGAAGCGCAGTAAGGATGGCTAGTGTAACTAGCAAGAATACCACGAAAGCAAGAAAAAGAAGTACGCTATTAACTATTAACGTACCTGTCTCTTCCGAAACGAATGAGTACTACTCTCAGAGACACACTACCATCGTTCCTTCTGAGTCT
+
=::B@CCHDCBBBCDCCC>>>@@CBDCCD?BB@@@@<?7?AABBBB?BD>B>ABBBCCCC2C>DDBABBBBBBE>:9<BDCC5A@=@5:::*9AA;>ACCCCC;;:;@CC@CDC?BBA@ABBBFCCFGCCBB@BAA@?CAAABC@?=@?B;;:;BBBACAB@BFCCBA<@@5000:===@@;998189887'3;6<477B@@??<?<A;;;<@===BBB@B@@@BBB<@=?AA9@??9989AAAB@@?BCCCDB??>CBB@?;9939:9<<6<07/66;<<<>>
@ATNG8:04610:01942
GATGGTAGTATATCGCGTCGCTATCCAGAAGATCAGGAACTCTAGAAGAATTCAGATTTTTAACACGAGAGTAAACGTAAAAAGAAGGTTTTACAAGACTCACGTTAACAATATTGCAGCAGTACGCACACAATCGAAGCGCAGTAAGGATGGCTAGTGTAACTAGCAAGAATACCACGAAAAGCAAGAAAAAGAAGTACGCTATTAACTATTAACGTACCTGTCTCTTCCGAAACGAATGAGTACTACTCTCAGAGACACACTACCATCGTTCCTTCTGAGTCT
+
BBBE?CBBBBBDCCCCCCCCBBBCC@CCC?BCCC@A?A@CCCBBCC@CD@D?BABCCCCC3B?BBBAABCCBBC=BA@A@AA0@CAE@EFE;DBB@CCBBCBB996;@BB@BCC@BBCBBDCCDCCCD@@@B<A@?@<@AA@BBAA>B?B@@>@BCAAABB?BCCBCB???;?AA;@@:999+9==9:::::(9@=@888ABBBA<A;A@@@:=:=BDBB@CCCCBBC?B?BBC<BBB?BDBBBCBBBABBDC@AABBCCA>=>AA=AAAAB<?<@;::;:;:<=
@ATNG8:04613:01929
GATGGTAGTATAGAGCTCTACATAGTACTCATTCGTTTCGGAAGAGACAGGTACGTTAATAGTTAATAGCGTACTTCTTTTTCTTGCTTTCTTGGTATTCTTGCTAGTTACACTAGCCATCCTTACTGCGCTTCGATTGTGTGCGTACTGCTGCAATATTGTTAACGTGAGTCTTGTAAAACCTTCTTTTTACGTTTACTCTCGTGTTAAAAATCTGAATTCTTCTAGAGTTCCTTAATCTTCTGGGCAGACTCTCACACGCCTACCATCGTTCCTTCTGAGTCT
+
:6AB:@DCBCBBBBCDCBBCCCBBBBBBBBA@=@A@@9@@<?=@@ABBA@>ACBBB>B?BBBB>B>@BBBBBBBC@AA@B@2=;;@=>>7>D;E<@>><>A<>==@8618>=AAAAA=C@@;@<AA???@@A=A@AA387@@@>>>@@>>=>>>@<???<A@8;7;@===@A==:>?BBB2B;@<@@@@@.=;5=<1</..8;9>>>17888$2877;5>9>?;AA@A@@@:=9==A=AAA;<9993:>>>BAAA@@>>>??<??B=??>>><?<?=A@@@@@@?
@ATNG8:04614:01932
GATGGTAGACACGTGTGCTCTCTCGTACTCATTCGTTTCGGAAGAGACAGGTACGTTAATAGTTAATAGCGTACTTCTTTTTCTTGCTTTCGTGGTATTCTTGCTAGTTACACTAGCCATCCTTACTGCGCTTCGATTGTGTGCGTACTGCTGCAATATTGTTAACGTGAGTCTTGTAAAACCTTCTTTTTACGTTTACTCTCGTGTTAAAAATCTGAATTCTTCTAGAGTTCCTGATCTTCTGGTATGACTAGTGTACTACTACCATCGTTCCTTCTGAGTCT
+
;69E@DDCCCCCCCDAAABDDDDCCBBBCCCB=B:994;C?B?BCBAAAA>AAABB@C?CBBB?C?AACBBBBBA?999:9':=5=868-8A@@;A@@<@A?>>??BB?;<;???AA:==@:=:>ABBA@@?;A@@@8;:>?:::@==>ABAAAD;<=<=AA<A<@>>>AA<;;<@@BAA5B>G<;7777)39222),,,,,,7:9<7???=*9>>>A;?9??:?@@B@@@=A<>?????:==C<AAAACAAAAAAAAA???@@@7;;@@@=A<A=A?>>>AAA
@ATNG8:04614:01945
GATGGTAGACATATCGTATCTCTGTACTCATTCGTTTCGGAAGAGACAGGTACGTTAATAGTTAATAGCGTACTTCTTTTTCTTGCTTTCGTGGTATTCTTGCTAGTTACACTAGCCATCCTTACTGCGCTTCGATTGTGTGCGTACTGCTGCAATATTGTTAACGTGAGTCTTGTAAAACCTTCTTTTTACGTTTACTCTCGTGTTAAAATCTGAATTCTTCTAGAGTTCCTGATCTTCTGGCGCTCTGTCACGTCTGCTACCATCGTTTCCTCTGAGTCT
+
;5:=:=B==>CBCB@@<B;96<C@CCCDBBA>>@@@5:<8<8B@@@@@A=@AAAA?B=AA@B;B@BABBBAA:D687555(592>>ED:>999?BBB@BC>>=AA>><;;;ABA>>;>@@=A=B@:::=::3;>>@<>>AAAB@???==>E:996///16:160::;=>>>>A8<9<9<.;9=888898(/9799-3-----798;0786(222.9272..).55755527/589<9>8999;;9763---367:;///66:>3:9<787-78<;==?===>
@ATNG8:04615:01929
GATGGTAGTATCTGCACACTCTGTCCAGAAGATCAGGAACTCTAGAAGAATTCAGATTTTTAACACGAGAGTAAACGTAAAAAGAAGGTTTTACAAGACTCACGTTAACAATATTGCAGCAGTACGCACACAATCGAAGCGCAGTAAGGATGGCTAGTGTAACTAGCAAGAATACCACGAAAGCAAGAAAAAGAAGTACGCTATTAACTATTAACGTACCTGTCTCTTCCGAAACGAATGAGTACTGTATCTATGTGTGCGCTACCATCGTTCCTTCTGAGTCT
+
@CCG@CBBBC@A@AADCCDCBCCCC?CCDABBBB@@=@@BCDCCCD@BB@B?AAA88888.:@DBBBBBCB??>:?BBBDCC5AA=A6;;;6;CC@CABACCA@@<A<@B?CEC?CCCCDCCCCCCCCCBBB@C@::8;AAADD??=@>A@@?AELLDCCB?BBCCBB@BB?BBB?BB??=8<9929ABBB3BFAB?>:@@@AB:>:=B@?9=:=@BBB?CA@@BAA<?<?AA=A::8:ABCCFCABBBBA?>?ABABBBBBDCC=>?@AA;?:>5;;;>?>?@
@ATNG8:04617:01927
GATGGTAGCGAGCGAGTGTGTAACCAGAAGATCAGGAACTCTAGAAGAATTCAGATTTTTAACACGAGAGTAAACGTAAAAAGAAGGTTTTACAAGACTCACGTTAACAATATTGCAGCAGTACGCACACAATCGAAGCGCAGTAAGGATGGCTAGTGTAACTAGCAAGAATACCACGAAAGCAAGAAAAAGAAGTACGCTATTAACTATTAACGTACCTGTCTCTTCCGAAACGAATGAGTACGTGTGCGACGTGTCTCCTACCATCGTTCCTTCTCTGTCT
+
@;;B:BCDCBCCCCDCCCBBCDAEACDB@BBBB;::;@DECBBDD@AA?B?BBCAA@AA2@@FBAACCDCCCC5<<;;;;;';?:?2999&5@=9CCCCCDBBA;@<;;5;AA=@@ABCECCJGEEEBBBB@BBBB@B?@?AAAC?B?B?@=@BBBBBBD@CBBAAA@BC?>>><>>CCA8>9929>>>@2@A=B888>?>?A<A<@A@@<@<@@CCC@CBAAAA@=A>ADD>DCC?:::BAAAAAA9:9?BBBB?@>>><A@E7;;@;?>@?A?BCBBBBBB
@ATNG8:04620:01936
GATGGTAGAGTACAGTGTAGTAGACCAGAAGATCAGGAACTCTAGAAGAATTCAGATTTTTAACACGAGAGTAAACGTAAAAAGAAGGTTTTACAAGACTCACGTTAACAATATTGCAGCAGTACGCACACAATCGAAGCGCAGTAAGGATGGCTAGTGTAACTAGCAAGAATACCACGAAAGCAAGAAAAAGAAGTACGCTATTAACTATTAACGTACCTGTCTCTTCCGAAACGAATGAGTACATTGATATACGTATAGCTACCATCGTTCCTTCTGAGTCT
+
<::@7;CBBBDCCBBBDDEDCCBBB?CDD@CBB@?@=@?ABBCBBA?BB?B?889DDCCA2B?AAAACA?AAA@<ABADBCB5BB?B<@@@9ABB?CCCCBDDCC@C@BB@BDD>A@CBBBCDDDCCCA@@B>B@AA@BCCCC@??=@?BBC@BBCCCCCB>AACCCC@BB>???599AAA8:9:?BFDCC2CC@B888@?==>5:5;>?>;>=@>BCB@BBBACBC>A>BBC>CBB?:::BABBBB?BBDCCBBBCCCCCCB;;8;@>>A8;7;>D@>>>?@?
@ATNG8:04621:01940
GATGTAGTCTGCTCTGACTCTCTACTCATTCGTTTCGGAAGAGACAGGTACGTTAATAGTTAATAGCGTACTTCTTTTTCTTGCTTTCGTGGTATTCTTGCTAGTTACACTAGCCATCCTTACTGCGCTTCGATTGTGTGCGTACTGCTGCAATATTGTTAACGTGAGTCTTGTAAAACCTTCTTTTTACGTTTACTCTCGTGTTAAAAATCTGAATTCTTCTAGAGTTCCTGATCTTCTGGTGTCGTCTATCATGTACTACCATCGTTCCTTCTGAGTCT
+
BBBBCGDCBCBBBCB@ABCCEIDDCCC99;:CDD>CC@D?AABCCCC@CCCBB?BACCBC@CBCCCCCBBBC@CCCCC2CC@CABB<ABBB@CCE@BB?AB@BCGACCCCCBDC@DBCAB?CDCBBBBC?BBBB?CCFBBBBBCBBBCCCCC@CAA=AD@D?CCBDBBBDE@CCDEE<C@B@BCCCC5BBBBB=BBBBHJBBBC@CCCC5CCCCC?C@BB@BAAB@@@>@@CCCBBC@C@A?ACBCCC::;DBBBBCCB;;;@BBBBC@C@C?@@CCEC@@
@ATNG8:04622:01961
GATGGTAGCACGACACGACGATGTGTACTCATTCGTTTCGGAAGAGACAGGTACGTTAATAGTTAATAGCTTACTTCTTTTTCTTGCTTTCGTGGTATTCTTGCTAGTTACACTAGCCATCCTTACTGCGCTTCGATTGTGTGCGTACTGCTGCAATATTGTTAACGTGAGTCTTGTAAAACCTTCTTTTTTACGTTTACTCTCGTGTTAAAAATCTGAATTCTTCTAGAGTTCCTGATCTTCTGGGTGTATCAGCGAGTATCTACCATCGTTCCTTCTGAGTCT
+
@=CD@CBCCCB:69DCCCC;6:CGEDCDCCBB@BCCC?CC@C@BBBBBCC@CAACA?C>AACC>B>ACCCC?DCC?98999(:A=BCED>BBBB@BCCBHG@AAACBB?BBBBCACC=AAA?A?CBB@@AAC?CCCC>BBBBBBBBB>BBB>?:B;;;<=AA=A=AAABCDC==:=ABBB5B;@<@AAAAA)?>66606::///@:;>;????/?@ABD=B8;;:=@@A===5838A>=:;6;==>9;;;A@@@==;;///<;<<@:>=;;;5;:>;@ACA@@??
@ATNG8:04623:01953
GATGGTAGCGCATACATAGATACAGTACTCATTCGTTTCGGAAGAGACAGGTACGTTAATAGTTAATAGCGTACTTCTTTTTCTTGCTTTCGTGGTATTCTTGCTAGCTACACTAGCCATCCTTACTGCGCTTCGATTGTGTGCGTACTGCTGCAATATTGTTAACGTGAGTCTTGTAAAACCTTCTTCTTACGTTTACTCTCGTGAAATCTGAATTCTTCTAGAGTTCCTGATCTTCTGGATAGCGACGCGATATACTACCATCGTTCCTTCTGAGTCT
+
@?BBACBCCDCCBCCCCBCC@;;;5999<@A@7?AAB=BB?B@:96C>>C:A=D??;B9BBAC@F@;;9@@@>99299994$48:>@BC=AABB?CBC?BC?CBBDCBBBBCCEDBC?BBB?B@CCCDBCCC@CBCB?CBCCCCAA@CBBBCC;;;;CC?BC>@=@AB;;;CCD@BCGGH;CAC?BA@DC@CBBBD;;;BBBDD@;;;7;EBBB>B?BB>BBCB@A@@B@BDDCCC@BBB?BB@A@CDCCCCCCCBBBBBB?BAABB?A=A=@@AACA@@
@ATNG8:04624:01924
GATGGTAGAGAGAGCTCTCTCATCGTACTCATTCGTTTCGGAAGAGACAGGTACGTTAATAGTTAATAGCGTACTTCTTTTTCTTGCTTTCGTGGTATTCTTGCTAGTTACACTAGCCATCCTTACTGCGTTCGATTGTGTGCGTACTGCTGCAATATTGTTAACGTGAGTCTTGTAAAACCTTCTTTTTACGTTTACTCTCGTGTTAAAAATCTGAATTCTTCTAGAGTTCCTGATCTTCTGGTGAGATATGCATGATGCTACCATCGTTCCTTCTGAGTCT
+
;6;C;?DCBCBBBBCBBACHGDCCCBBBCDDD@BCCC>CC@C@CCCCCBB89:BCB@E?AAAA@D?CCBBBBBCC?>==>=.=<4@9:9.8@@B?BCC?DC598?BBC?BDD?=;?A<>=><A<???AAAA<AAAA8>566@@@@A@BAAAAAA357B<@@<@<>>>@BBAAA:>>@@@5@<@7::DDD/AB>>>6>888;;?>==:=DEF/C;;;B>E=>>;?>>????<@<@???@B7;;@=AB@??>>>@@@@@A==<<>>6::;=@5:7;<@AAAD@@@
@ATNG8:04631:01963
GATGGTAGTATCTGCACACCTGTCCAGAAGATCAGGAACTCTAGAAGAATTCAGATTTTTAACACGAGAGTAAACGTAAAAAGAAGGTTTTACAAGACTCACGTTAACAATATTGCAGCAGTACGCACACAATCGAAGCGCAGTAAGGATGGCTAGTGTAACTAGCAAGAATACCACGAAAGCAAGAAAAAAGAAGTACGCTATTAACTATTAACGTACCTGTCTCTTCCGAAACGAATGAGTACGAGAGAGCACACGTGTCTACCATCGTTCCTTCTGAGTCT
+
955A9CCBCCCJABBCCCD;CCCD@BBD?CBCABA>B?BBB;;9A=AB<@<@@@AACCC3B?BB?A@BBBCCC<A@AAAAB2AD@B5;;;6;ACACABABCB;;7<@BC@CCD@CCCBCBBCCFDDC@@@C?CDCC?ACCBDBBB?B?C9989BBBBCCA?BBCBBB>AB=999;??ABA<AA@;999989%0>;=///==AAA<?;?>AA:=:=@CCF@CCCCCBB@C?BBB>BBC@CBBBBCBBBBBBBBAABCCCBBB>678=B::;B@B?C?BBBBB===
@ATNG8:04632:01949
GATGGTAGCGCGACGAGCGTAGACCCAGAAGATCAGGAACTCTAGAAGAATTCAGATTTTTAACACGAGAGTAAACGTAAAAAGAAGGTTTTACAAGACTCACGTTAACAATATTGCAGCAGTACGCACACAATCGAAGCGCAGTAAGGATGGCTAGTGTAACTAGCAAGAATACCACGAAAGCAAGAAAAAGAAGTACGCTATTAACTATTAACGTACCTGTCTCTTCCGAAACGAATGAGTACCTCTCAGACGCTCGTCCTACCATCGTTCCTTCTGAGTCT
+
@=@A?BCCBCCBCBCCCCCDCCBCC=CCC?CDDBAA?A?BBBBBCB?BB?B?CCACCACA2A?AAAA@ABDA@A;ABBCCCC5BB@BACCC<CCCACBCCCCCBB?B@CC@BAC?BBBCCDBBBBBBFDCBB?BCAA?BAAABBBB>C?CCB@BCCCCCCA?CCCABB@BA;@@@9=<999+9=<8=@@AA2AC?B899????@<@=@A?@:=:=DBBB@BCAAACC=?=?FD>CAA>ABBBBBB?BABCCCCAA?>AAAA:AAA:AA?>A?B?A?BBBBBA@A
@ATNG8:04588:01970
GATGGTAGGCGACATACATACGCGCCAGAAGATCAGGAACTCTAGAAGAATTCAGATTTTTAACACGAGAGTAAACGTAAAAAGAAGGTTTTACAAGACTCACGTTAACAATATTGCAGCAGTACGCACACAATCGAAGCGCAGTAAGGATGGCTAGTGTAACTAGTAAGAATACCACGAAAGCAAGAAAAAAGAAGTACTCTATTAACTATTAACGTACCTGTCTCTTCCGAAACGAATGAGTACGAGAGTCAGAGCAGAGCTACCATCGTTCCTTCTGAGTCT
+
8::A665B;:;99BBBBCCCDCC@@?ACC@CBBB@@<@<@ABBCCC:::=?;@ABCBBBB2B>BBCCICDCCCI>C@@@DDD5A@=@4:;;.<AB?C=;;CBBAB?B>AA?@??=AAB@@@DCDCCCCCCCC@BBBA<AAAAAB::5<?B;;:;BCAC;;;?ABBBCB@BD?BBB999BDD=??=;::::::%:B;@:99BBB@?<?<@A==;>:>===><>::::==9>;@@@:@AA;888A@??BBAA::<B???@@==>A@@@=@>>;;7;<@=@@???>>=
@ATNG8:04594:02006
GATGGTAGAGAGAGCTCTCTCATCGTACTCATTCGTTTCGGAAGAGACAGGTACGTTAATAGTTAATAGCGTACTTCTTTTTCTTGCTTTCGTGGTATTCTTGCTAGTTACACTAGCCATCCTTACTGCGCTTCGATTGTGTGCGTACTGCTGCAATATTGTTAACGTGAGTCTTGTAAAACCTTCTTTTTACGTTTACTCTCGTGTTAAAAATCTGAATTCTTCTAGAGTTCCTGATCTTCTGGGCAGACTCTCACACGCCTACCATCGTTCCTTCTGAGTCT
+
:54@8<ABBCBABBB;96<@@<BBBCBBBCBB@BCCE>BB?B@BBE@A@D?AAB??<??BBBB@B?BBBCCBBBA?ACCDC3AA?BBBC=BBBC;>>F?BA5:9?@AC?BBB?AA@@<@>><>=????>>>@=B===<???888;;;>>?@;;;>188;;@?9=:;;;?>>??A:>>@BC5>:><>>AAA/??;;;/;;>888A=>>18988(6=<>A<A:;;7;<==///9@7=<@@@A8;;AA:A>>=====>AAAAA>6;;;56666=7=7=4>>A>>>=>
@ATNG8:04598:01983
GATGGTAGTGATACAGATCAGACACCAGAAGATCAGGAACTCTAGAAGAATTCAGATTTTTAACACGAGAGTAAACGTAAAAAGAAGGTTTTACAAGACTCACGTTAACAATATTGCAGCAGTACGCACACAATCGAAGCGCAGTAAGGATGGCTAGTGTAACTAGCAAGAATACCACGAAAGCAAGAAAAAAGAAGTACGCTATTAACTACTAACGTACCTGTCTCTTCCGAAACGAATAGTACCTCTCAGACGCTCGTCCTACCATCGTTCCTTCTGAGTCT
+
CCBC@CCDAABBBBCCCCBCCCDBB?BBB?CCCA@A?A?BBBCCDA=AA?B@BBA?????)87BCBCCCCCBBB>BBCDDDD5BB@C5;;;*;BC?CCCCDFEBB>B@CC@CBB?BCCCCCBBCCCCCCDBB?BCCC?CBBBAA@?<B?BAA?BBBBBCCC@CBACBA?BC@BBA;??999+::999:::::%9@<A989B?>>A7;8:?@@:;7;>CCD@CCBBA@@40+0<<5:00+0=>?DF=AABBCCAAABCBBB@=B@@<@A>>>:=:=<@@?@@@@>
@ATNG8:04598:02006
GATGGTAGGTGCACATGAGTGTATCCAGAAGATCAGGAACTCTAGAAGAATTCAGATTTTTAACACGAGAGTAAACGTAAAAAGAAGGTTTACAAGACTCACGTTAACATTATTGCAGCAGTACGCACACAATCGAAGCGCAGTAAGGATGGCTAGTGTAACTAGCAAGAATACCACGAAAGCAAGAAAAAAGAAGTACGCTATTAACTATTAACGTACCTGTCTCTTCCGAAACGAATGAGTACAGAGAGTACGATATGTCTACCATCGTTCCTTCTGAGTCT
+
8444055=:=<=@666;;;=>??;;7?AA9@><A::7:=AACBCDE?CC6;6;@@@IEEE2C?BBCCFICAAAC=BBBBBBB0BA<@5;:/4;;.56;;::;8:39=999>><7>@@9:;BBAAACBBB@@=@;9;=A;::<:43-/4://)/777:9;?9955>>>8AA;@>=8<;<;<37771333333#7?;?<>>A;=>?8<679<917177B@B<00000><;@><@@9=?>695;<?ABBBBA@@:979:=>00/:7665?86:60527(..799755
@ATNG8:04598:02012
GATGGTAGCAGACGTGACAGAGCGCCAGAAGATCAGGAACTCTAGAAGAATTCAGACTTTAACACGAGAGTAAACGTAAAAAGAAGGTTTTACAAGACTCACGTTAACAATATTGCAGCAGTACGCACACAATCGAAGCGCAGTAAGGTTGGCTAGTGTAACTAGCAAGTATACCACGAAAGCAAGAAAAAGAAGTACGCTATTAACTATTAACGTACCTGTCTCTTCCGAAACGAATGAGTACTGCGTCTCACTCTCGCCTACCATCGTTCCTTCTGAGTCT
+
:;::.444449;=<==666><=9>@055=:>BBBCB?B?@?ACAA?9=?/7,3787778186;;<888;::9928573;;;+8739,333&333/7><>;998<5838:/6//(/558@ABEBAAB;;;;;5;;9:9?@<;==77192:298=494=<:>79::9==9=?@>?>>ABBBC=>;<877889(9>;@????=0..*.*--5;8>>A=<=85/////::1717;;2900)/;:55777777779=;>=>>>88188706;;=><A=B=@@:95557
@ATNG8:04600:01977
GATGGTAGCTCGCTGATGATATCTCCAGAAGATCAGGAACTCTAGAAGAATTCAGATTTTTAACACGAGAGTAAACGTAAAAAGAAGGTTTTACAAGACTCACGTTAACAATATTGCAGCAGTACGCACACAATCGAAGCGCAGTAAGGATGGCTAGTGTAACTAGCAAGAATACCACGAAAGCAAGAAAAAGAAGTACGCTATTAACTATTAACGTACCTGTCTCTTCCGAAACGAATGAGTACACATCGTCGTGTCGTGCTACCATCGTTCCTTCTGAGTCT
+
?;CB?CCCCCCCCD@@BCCCCBBBB@CCC@CCC@@A?B?BBBABBC?AA?C@BB>@?BBB3B@CCBBBA@A???8?9<9=AA1AA=@49::4:AB?A;;;CCC;;7;>BB@GCD?BACBCCDCCCCCCBBBC@CBAA?ACCBCC??<@=A::7;CBCBCDC?AACCCC?CC?CCC?@@@@>8?9:399999(9><@888@@BAA<@<@AA@<@=>>BBA=ABA@@@@<?<?AA;A??<?ABBBBBCFBBBBECBAAEDDA@?ACC?BAA??<?@C@CCDBBB??
@ATNG8:04603:02016
GATGGTAGTGCGTGAGAGAGAGACCCAGAAGATCAGGAACTCTTGAAGAATTCAGATTTTTAACACGAGAGTAAACGTAAAAAGAAGGTTTTACAAGACTCACGTTAAACAATATTGCAGCAGTACGCACACAATCGAAGCGCAGTAAGGATGGCTAGTGTAACTAGCAAGAATACCACGAAAGCAAGAAAAAGAAGTACGCTATTAACTATTAACGTACCTGTCTCTTCCGAAACGAATGAGTACTGTATCTATGTGTGCGCTACCATCGTTCCTTCTGAGTCT
+
BBBD@BBBCCCBBBBCCGCCCCCCC>CCC?CCCBBB@C@CCBB@CC8:;?B?BCCABCCC2B@DCA?ABDDCBB<BBCCDDC5CC=@5;;;*9CJ@CBDCCCBBB?BB=BC@CCC@DCCCCCCCBBCCCAA@@<@DBB@BBCCC@???B?BBB?BCCCCAAA@CCCAAA?AB>BBC<??AAA9===999999(9A?C???B@>@A3838===:>;>?CCCGCGBCCAB=@=?@@;@??<@BCCBBBBBBBBB>>?BBCBBBBCA>><???==8=5;5;=>;;;@@
@ATNG8:04605:02000
GATGGTAGCACGACACGACGATGTGTACTCATTCGTTTCGGAAGAGACAGGTACGTTAATAGTTAATAGCGTACTTCTTTTTCTTGCTTTCGTGGTATTCTTGCTAGTTACACTAGCCATCCTTACTGCGCTTCGATTGTGTGCGTACTGCTGCAATATTGTTAACGTGAGTCTTGTAAAACCTTCTTTTTACGTTTACTCTCGTGTTAAAAATCTGAATTCTTCTAGAGTTCCTGATCTTCTGGCTCTCGTAGACAGATACTACCATCGTTCCTTCTGAGTCT
+
@?CE@CCCCC@ABCCCCCCBBCCDCCCCCCAA>ADCE>CC?B?BCCCCCB@CBBCB?B?CBAA?A?BBB???BBB>;;;;;.=@;A7785:AAB@CCC?A@;>=ACBB?ACAAAAAA;AAA:@:@@@A>>?>;A@?>9>>A>>>@@@AAAA??>@<@@A<AA=A<<<<@A@@@A=@@@@@6@=A<@@CCD/AA666)//////=96:2:??@.>AAAA;A=>>:>??A>>><?:=>@A@A6;;B<BAA???@>>>@AAAA@@@::5;==;;5;8=;A???A===
@ATNG8:04607:01978
GATGGTAGATACTCGCTGATACACCCAGAAGATCAGGAACTCTAGAAGAATTCAGATTTTTAACACGAGAGTAAACGTAAAAAGAAGGTTTTACAAGACTCACGTTAACAATATTGCAGCAGTACGCACACAATCGAAGCGCAGTAAGGATGGCTAGTGTAACTAGCAAGAATACCACGAAAGCAAGAAAAAGAAGTACGCTATTAACTATTAACGTACCTGTCTCTTCCGAAACGAATGAGTACTATAGACTATCTGAGACTACCATCGTTCCTTCTGAGTCT
+
CCBE@BBBCDCC@AACDCCCCCCCC=CCD@CCCB??=?@BBBBBBB?AC?C@BBBCCCDC2B>AAAABBCBBDD>@?;;;;;*;A=A5;;;.;BB@CCBBCCAA@<@?BB@CDD?BBDDBBCCCCBBBAA@B@CBBCGDCBBCCAA=A?B@@?ACECBBBC?CAAACD@BB?999<>>998*::<899999(/>6>///;9???<?<????=B;>>DCB>BCDCCCD?B?BBD>BBBABBBABCCBBBBBBBBBBCABAAABBEH?BAAAC?C?C?CCC?>>BB
@ATNG8:04617:02014
GATGGTAGCATCATGCATATCTCACCAGAAGATCAGGAACTCTAGAAGAATTCAGATTTTTAACACGAGAGTAAACGTAAAAAGAAGGTTTTACAAGACTCACGTTAACAATATTGCAGCAGTACGCACACAATCGAAGCGCAGTAAGGATGGCTAGTGTAACTAGCAAGAATACCACGAAAGCAAGAAAAAGAAGTACGCTATTAACTATTAACGTACCTGTCTCTTCCGAAACGAATGAGTACTATGTAGAGCTCTATACTAATCGTTCCTTCTGAGTCT
+
CCBB?BBBBBFDECBABBBBCBBBC@CDC?CCCCAA?B@BBBBCCC>AA?B?BFBBCBBB1B?CBBBBCACCCC:@@;;;;;);C<C4:9905@A=BBCCCCDDD?B?CB@BBB>AABBCCDCCCCCDBABD?CCBB@BBCBCBCB>C@D99;:CCCBBBC?CCAAAA?DD>==>;<<??>6?8849CCCC3A@=@999?;;AA<?<????=B=AACCEABBBCBLF@B?BBB?CBB?BBBBCCBBB@AABCBBBBB@=;:;??;?;;@@C@C@CCCBB??@
@ATNG8:04623:01972
GATGGTAGGCACTGCGCACACATCCCAGAAGATCAGGAACTCTAGAAGAATTCAGATTTTTAACACGAGAGTAAACGTAAAAAGAAGGTTTTACAAGACTCACGTTAACAATATTGCAGCAGTACGCACACAATCGAAGCGCAGTAAGGATGGCTAGTGTAACTAGCAAGAATACCACGAAAGCAAGAAAAAAGAAGTACGCTATTAACTATTAACGTACCTGTCTCTTCCGAAACGAATGAGTACTATAGTCTATCTGAGACTACCATCGTTCCTTCTGAGTCT
+
<=AB?BCC@C@@9;6=<<;AAA<AB7CBB?B;96??6?:DBBBBDC@@@=@=::;;9=<=,=;??::>;===BC;3399444$5>;<:CDD9CCF?<;9;CCC;;:9@B@=B@@=@@ABCDCDGDBBBDBBA=AA;;8;CC?@@CB?B?C;;9;AAABDCC?BBCBAB?CC?BBC;?????8=<>;<<????';<7<///<<??@8=:=>>@=A=A=BBB?BAA@ABA<?<99:/9=<8=AB@BBDCCBBBBCBBBBBCAAAABBC@CCCBB?B?D@ABBBBACC
@ATNG8:04623:02002
GATGGTAGGCGTGTGAGAGTCTGCCCAGAAGATCAGGAACTCTAGAAGAATTCAGATTTTAACACGAGAGTAAACGTAAAAAGAAGGTTTACAAGACTCACGTTAACAATATTGCAGCAGTACGCACACAATCGAAGCGCAGTAAGGATGGCTAGTGTAACTAGCAAGAATACCACGAAAGCAAGAAAAAGAAGTACGCTATTAACTATTAACGTACCTGTCTCTTCCGAAACGAATGAGTACGAGAGTCAGAGCAGAGCTACCATCGTTCCTTCTGAGTCT
+
<::??CBC@CABB99;@CABCB9:5)5:;5999B@@=A@DCCB@@@@CC@C?@@?9998*36:3338333:98/8377988$7>5;/73(333178665522529255085A6;>>>?868=<?AA>>>?;>>AA<A?@@B>??<@<@:?;;;:=>99:;>>??@A<<>:>AA478797.7983/////'//(/888<=??E=C=@===07/88==>7;;@>??B=D<;;;/8999???B;;:======?888@@@@>==?AA=C888@;>:?;>>>A@@;:
@ATNG8:04628:02006
GATGGTAGTATATCGCGTCGCTATCCAGAAGATCAGGAACTCTAGAAGAATTCAGATTTTTACACGAGAGTAAACGTAAAAAGAAGGTTTTACAAGACTCACGTTAACAATATTGCAGCAGTACGCACACAATCGAAGCGCAGTAAGGATGGCTAGTGTAACTAGCAAGAATACCACGAAAGCAAGAAAAAAGAAGTACGCTATTAACTATTAAACGTACCTGTCTCTTCCGAAACGAATGAGTACGTGTGACGTACGTGAGCTACCATCGTTCCTTCTGAGTCT
+
;<BGAC@A@BB=BCAA;;9<<@@@@=@AB<@@AACF@C@EBB;;:@=BB@D@CC@@@CBB0????AAA?8877*78;4<<<(<=594;99+9:;6<6659::5646:>>:>@@<;@AABCBCCCBAACBBB@CDCD?BBBABCCD@DACBB?BBA@@@AA<??BBBB?BB?ABA>?==>=78=;9==??@@(::6----87;>@6947778/66(59@@B?CCB;;:A<@9???9???=999?CCBB???BBCBABCCDCAAABDEABABBC@D?B?BBBBB>>>
@ATNG8:04585:02047
GATGGTAGTGTGTCTCTGAGAGTAGTACTCATTCGTTTCGGAAGAGACAGGTACGTTAATAGTTAATAGCGTACTTCTTTTTCTTTGCTTTCGTGGTATTCTTGCTAGTTACACTAGCCATCCTTACTGCGCTTCGATTGTGTGCGTACTGCTGCAATATTGTTAACGTGAGTCTTGTAAAACCTTCTTTTTACGTTTACTCTCGTGTTAAAAATCTGAATTCTTCTAGAGTTCCTGATCTTCTGGTAGAGCGTGCATATATCTACCATCGTTCCTTCTGAGTCT
+
:;<<7<<666===>===AA=<55555::<<<<:>BBC>CD@D@@@@BC;;8;BA<<899BAAA?CBCCCCF;<;D?A@B@B,9:9)4?<<2555;5;<A>@B=AAABAB?ACICCDCF@CBB>A=BBBBAAAA?AACC@DBBBF;;;CCCCBBBBA?;;;?AA>A=@@DBBBCBC>B;;;;.:4:4:CCCE5CCCCE=A;;;@@@:99@BBBB1@AAAA@BBCC@BBBBB@@=@?BBB@@@?BAD?C;;;;;;;@@A;:;AAA@A>:00000:<:<6>9448888
@ATNG8:04586:02041
GATGGTAGGCGTGTGAGAGTCTGCCCAGAAGATCAGGAACTCTAGAAGAATTCAGATTTTTAACACGAGAGTAAACGTAAAAAGAAGGTTTTACAAGACTCACGTTAACAATTATTGCAGCAGTACGCACACAATCGAAGCGCAGTAAGGATGGCTAGTGTAACTAGCAAGAATACCACGAAAGCAAGAAAAAGAAGTACGCTATTAACTATTAACGTACCTGTCTCTTCCGAAACGAATGAGTACGATGAGATCTCGTGTGCTACCATCGTTCCTTCTGAGTCT
+
566?;>>>;==B=CBB;;;BCC;;:6;BB<A99955058696BB>B?AA6925?@CGGCC1A<988;=>?=<AA;774====+=B?A8=;;(777//9///..32-2045).).7.36<<A?886A@A??==><@@@D:==>;888B;?;?>B?>?@@@@?@=?@==??800)/77(.....'.8839====*5515=;;888>>=B=@@>>:>5;888>088>==<=6:6989(/00)/=@??>B;8:>>@>>>ADA888;::AB5:;>;;4:9=8=:::<<AA
@ATNG8:04590:02027
GATGGTAGCGCACACATAGATACAGTACTCATTCGTTTCGGAAGAGACAGGTACGTTAATAGTTAATAGCGTACTTCTTTTTCTTGCTTTCGTGGTATTCTTGCTAGTTACACTAGCCATCCTTACTGCGCTTCGATTGTGTGCGTACTGCTGCAATATTGTTAACGTGAGTCTTGTAAAACCTTCTTTTTACGTTTACTCTCGTGTTAAAAATCTGAATTCTTCTAGAGTTCCTGATCTTCTGGGTGTATCAGCGAGTATCTACCATCGTTCCTTCTGAGTCT
+
???@:@B;;9CGCEDCCCCAABCCCCCBBBCC@CBBB>BE@C?CCECCCC?CCCCC?B=ACCC?C?BBBCDCCBB@CCCCC3BB?BABB<@C@@=@BC?CD@:9;CCB@CCCCCCCC@CCC?@?@CDFBBBC@CCCC?BABCCABBBDCCCBBBC@CBB@BC?B?AACBCBBAA;?;;;;.;>@>;;;;:*;AABC>BCCBBBCCCC@CEDD5BA@AC@C@CD@DDCCCDC@B@BBBCCCACABB<BBBBBBCCCCFDBBBCCBB@BCCCC@C@C?CCCCABAC
@ATNG8:04593:02036
GATGGTAGCTCGCTGATGATATCTCCAGGAAGATCAGGAACTCTAGAAGAATTCAGATTTTAACACGAGAGTAAACGTAAAAAGAAGGTTTTACAAGACTCACGTTAACAATATTGCAGCAGTACGCACACAATCGAAGCGCAGTAAGGATGGCTAGTGTAACTAGCAAGAATACCACGAAAGCAAGAAAAAGAAGTACGCTATTAACTATTAACGTACCTGTCTCTTCCGAAACGAATGAGTACGTGTGACGTACGTGAGCTACCATCGTTCCTTCTGAGTCT
+
@==C<A=====>=;A@@A>A>>@@@:00,07<=<=BB@C@CDDBB??9?A5:17>;3333&36;9;888==BBC8>>;;;;;'9?:>2959&5;;8=<<@>C??@>A>@@<@?@9<@@=@@AADBCABBAAC?BA;;6;<=<<>:;5?;=94.4:::<;;?@CBCBAB?BB5::A399:99+999199888(3933227555::26,22223967;ACB?>>9999927<:==9484-3<<773;773334443389;<;888993/////(/396;;;;==99
@ATNG8:04597:02033
GATGGTAGTGTCAGTGCGCGTCGTCCAGAAGATCAGGAACTCTAGAAGAATTCAGATTTTTAACACGAGAGTAAACGTAAAAAGAAGGTTTTACAAGACTCACGTTAACAATATTGCAGCAGTACGCACACAATCGAAGCGCAGTAAGGATGGCTAGTGTAACTAGCAAGAATACCACGAAAGCAAGAAAAAGAAGTACGCTATTAACTATTAACGTACCTGTCTCTTCCGAAACGAATGAGTACTGTATCTATGTGTGCGCTACCATCGTTCCTTCTGAGCT
+
@=AB@CCDCCCBBBCCIFEBBBBCC@BBB@CBBB@?>?>@?DBBBB?BD?B@BB?>>?@@2@@FD?>?AABCCC=AA;;;;;*;A=A4;;;.;CC?CDBBBCDED@B@CB@AEC@CAAADCDD@@ADCCCBB?BBBB?B@@@AAAB>B?B??>@CCCCCCC?AAAADD?BA>BBB=AACCC<A>>;>BBBB3BC@A666BBB><9<<AAAA=A<AAC@@>@BCCBCB?B?BBD>C>?<?BBEBBBABCCCCAAB@BBBBBA?AAA<@@@66/6/606<=AAAD
@ATNG8:04601:02043
GATGGTAGGCACTGCGCACACATCCCAGAAGCATCAGGAACTCTAGAAGAATTCAGATTTTTAACACGAGAGTAAACGTAAAAAGAAGGTTTTACAAGACTCACGTTAACAATATTGCAGCAGTACGCACACAATCGAAGCGCAGTAAGGATGGCTAGTGTAACTAGCGAGAATACCACGAAAGCAAGAAAAAGAAGTACGCTATTAACTATTAACGTACCTGTCTCTTCCGAAACGAATGAGTACTATAGACTATCTGAGACTACCATCGTTCCTTCTGAGTCT
+
444@8=BE?B=@5:59;;<=B>>>A8B=B=:56<6669>9===666>9>:8;6///66889)96:;<:::<=;::2::@@@@@*=@;=2:::&9@@=@CBBCCCDC?B?BD@BAB?BBBBCCCCCCBBCCCCD@CCBA?ABAAAAAB<A?ABB@BCCCCCAA?CCCBBBCAA=@AA499AA?8===999999(9>:>888@BA>>;><@???<?;>>BBB@BB@@@A@9=:999/9@@?BBB:9:CBCBAAC9:9;@AACAA@@?=8898<=8=9=9??AABA??
@ATNG8:04602:02046
GATGGTAGTGATACAGATCAGACACCAGAAGATCAGGAACTCTAGAAGAATTCAGATTTTTAACACGTAGAGTAAACGTAAAAAGAAGGTTTTACAAGACTCACGTTAACAATATTGCAGCAGTACGCACACAATCGAAGCGCAGTAAGGATGGCTAGTGTAAACTATGCAAGAATACCACGAAAGCAAGAAAAAAGAAGTACGCTATTAACTATTAACGTACCTGTCTCTTCCGAAACGAATGAGTACGATGAGATCTCGTGTGCTACCATCGTTCCTTCTGAGTCT
+
9=00)////=<BAAADGBB@:559:4::;8>@@@A?5>38=9444<78828937377777'7389:444=====B57333999'8838.444&4:;5:9555<<>><=:==@CCD@DEBCAAAB@;;;BBBDEACCBB>BBA<<000*/5;9<8<=<99=400*00///::6::6;<;044988/97807AABCB(BC>BBBB?==;<193782638588CCC?A@99:@A?D;@@@8>9:59<<=??@?BBBAAABBBBCCC;;;@00+/666<6<8=6;;8=;577
@ATNG8:04603:02042
GATGGTAGAGTATCATGTGTATCTCCAGAAGATCAGGAACTCTAGAAGAATTCAGATTTTTAACACGAGAGTAAACGTAAAAAGAAGGTTTTACAAGACTCACGTTAACAATATTGCAGCAGTACGCACACAATCGAAGCGCAGTAAGGATGGCTAGTGTAACTAGCAAGAATACCACGAAAGCAAGAAAAAGAAGTACGCTATTAACTATTAACGTACCTGTCTCTTCCGAAACGAATGAGTACGTGTGACGTACGTGAGCTACCATCGTTCCTTCTGAGTCT
+
@<>@=@BBBCCDCDCCCCCCCCCDC@CBA?ABCA;;8;>AACBCCEACC?@=@C@@BCCB2B?BDCCCCBBABB<ABBABBB2BB?B@CDD;CCB@BCBBBBB::7:?CD?BBC?BAABBA@ACCCDCCBBB@DDCB?BCCBBAAA@FADBB@CBBBBCCC@CCBAAB?BC?@@@>BBBBB:A>?9?@@@@.@@?999?>::=>;>;>>;;6;:==BAA<@BAA@@A==;><<5;00)0>??ABBBBBCBCCHBCBB@@@@?ABB?CBBAC@C?C>AABBBB??
@ATNG8:04608:02044
GATGGTAGGCGACATACATACGCGCCAGAAGATCAGGAACTCTAGAAGAATTCAGATTTTTAACACGAGAGTAAACGTAAAAAGAAGGTTTACAAGACTCACGTTAACAATATTGCAGCAGTACGCACACAATCGAAGCGCAGTAAGGATGGCTAGTGTAACTAGCAAGAATAACCACGAAAGCAAGAAAAAGAAGTACGCTATTAACTATTAACGTACCTGTCTCTTCCGAAACGAATGAGTACCTCTCAGACGCTCGTCCTACCATCGTTCCTTCTGAGTCT
+
954<8<BB?BBBBEEBBCC;;:=<<166B=?A@BAA?A;@@A::5C??@=A;>;999999$9;>AB;;90/<;@3<00////$/94:)55)5<<9=;@@@@?AB<@<@B?AAB?BBECABBBDCGGCBBCB?B@@@?BBBBCCCB?C?B;;:;CBCFCCC>AADCC@<;;600,0;==09:,777877777'39489::@:BBB>>9<@?>:?:;;ACE@BBBCBBB?B?AAA<A@@=?BBBBCC>AA@DDDD999?BEAA>ACB?>>;;@?A>A@ECCCBBBB
@ATNG8:04609:02063
GATGGTAGCGCATATCAGCGCAGCCCAGAAGATCAGGAACTCTAGAAGAATTCAGATTTTTAACACGAGAGTAAACGTAAAAAGAAGGTTTTACAAGACTCACGTTAACAATATTGCAGCAGTACGCACACAATCGAAGCGCAGTAAGGATGGCTAGTGTAACTAGCAAGAATACCACGAAAGCAAGAAAAAAGAAGTACGCTATTAACTATTAACGTACCTGTCTCTTCCGAAACGATTGAGTACTGCGTCTCACTCTCGCCTACCATCGTTCCTTCTGAGTCT
+
BBBE@C@@@BCDFDCCBBBBCBBCF>CBC?AA@AAA6;7;BCCCDB???<@=@@@@ACCC5C>BBCAABCCCBC=CB@@@@@0@BACBCEE<CECACBAABABAA=B?BC@CCD@CCAABCCBBBCCCCCBC@CDBB?BCCBBBBB=A?B999:CCBCBBA?@@@DCC???=?DC<?????8?@@<@BBBBB)BB?BBBBCCCCC>A>A??A3838>BDGABBAAABB?C?BBB=BBAA?BBAAACBCBBBAACCCCCBBBB@CCC?BAAAC?C@D@CCB@@@@@
@ATNG8:04610:02032
GATGGTAGATATATGCACGCTCTACCAGAAGATCATGAACTCTAGAAGAATTCAGATTTTAACACGAGAGTAAACGTAAAAAGAAGGTTTTACAAGACTCACGTTAACAATATTGCAGCAGTACGCACACAATCGAAGCGCAGTAAGGATGGCTAGTGTAACTAGCAAGAATACCACGAAAGCAAGAAAAAGAAGTACGCTATTAACTATTAACGTACCTGTCTCTTCCGAAACGAATGAGTACACACTCTCATATGACACTACCATCGTTCCTTCTGAGTCT
+
<=CD;@??;@;;;;<<<==;;@@>>39/0)/9::@AAA:=BBAD@@9?B?B9>?:::::/:6<A:9:5@@555)5;45555$5<7<.555&59949@>;;@@?@?C@CC?BBB6::::;ACCBDAAABBCC?B@@A7;;CBBABB7;7;<<8;CCCCCAB>BBAAAB?AA?ABB?ABA@@;<=<800000(/;0///69;<>B?B87759.507=CBB?@C@9;9B?B=@AD<B@@>@ABBCCCBDCDAAA:99??BBB;<;CC@CBBBC?A7<7:@BBBBDB
@ATNG8:04610:02033
GATGGTAGCGCACACATAGATACAGTACTCATTCGTTTCGGAAGAGACAGGTACGTTAATAGTTAATAGCGTACTTCTTTTTCTTGCTTTCGTGGTATTCTTGCTAGTTACACTAGCCATCCTTACTGCGCTTCGATTGTGTGCGTACTGCTGCAATATTGTTAACGTGAGTCTTGTAAAACCTTCTTTTTACGTTTACTCTCGTGTTAAAAATCTGAATTCTTCTAGAGTTCCTGATCTTCTGGCTCTCGTAGACAGATACTACCATCGTTCCTTCTGAGTCT
+
BBBB@CBBBCCCCCBCCCCCCCBBBBCCBB@?=?BBB=CCAGABBCCCCC@CCCCC?B@BBCC?C?CCBBBBBCC@A@???1?A>ABBB=BCBB?B@A;AB>AAADDD?CCCCCCCC@DDC?B?CCCCCBBC@BCCC?CCCCBBBCEBBBCCCBB>BDD@CC?C=AACCBBBCB<@999949:?<99999';BBCC>BBCCCDDBCCACCCC5DBBCGACACCACBBBBBB@B?BBBCCC?BBB?BDCCCCCCCCB@CDCCCCBB?BBC@@>@@D?A@BBBBAA
@ATNG8:04614:02025
GATGGTAGTGTCATATGAGAGGTGTACTCATTCGTTTCGGAAGAGACAGGTACGTTAATAGTTAATAGCGTACTTCTTTTTCTTGCTTTCGTGGTATTCTTGCTAGTTACACTAGCCATCCTTACTGCGCTTCGATTGTGTGCGTACTGCTGCAATATTGTTAACGTGAGTCTTGTAAAACCTTCTTTTTACGTTTACTCTCGTGTTAAAAATCTGAATTCTTCTAGAGTTCCTGATCTTCTGGACAGATGTGCAGATACTACCATCGTTCCTTCTGAGTCT
+
:9;;05=BABBBBCCFDDBBB@BCCBBBBBC@BBBD<AA@C?@A@BBBC@CCCBB?BBGDCB?C@DDDCAAABB?BCBBB3@@?@CED=B@;;7;BB?CC@DCBBBC@CCCBCBCD@DBA?BADBBBBCCC@BBCB?CCCCCCBBB@@@BBBBC@CBB>AA?B?BCDCBAACC@CCCDD;C@B;@@AAA0@ABAA6;;B;;;B@AA=AAAA,@;;<@5;5;B@CCCCCCC@C@BBCCCC?BAB@CCBBB:;:CC;:;BBBABB=@@@AB>B9;9;CCCFCBB
@ATNG8:04618:02035
GATGGTAGAGAGACTGTAGCGCACCCAGAAGATCAGGAACTCTAGAAGAATTCAGATTTTTAACACGAGAGTAAACGTAAAAAGAAGGTTTTACAAGACTCACGTTAACAATATTGCAGCAGTACGCACACAATCGAAGCGCAGTAAGGATGGCTAGTGTAACTAGCAAGAATACCACGAAAGCAAGAAAAAAGAAGTACGCTATTAACTATTAACGTACCTGTCTCTTCCGAAACGAATGAGTACGATGAGATCTCGTGTGCTACCATCGTTCCTTCTGAGTCT
+
455>9==DCBBBCCCCGCCDCDBAA=ABB?BBBB??=@?ACAAABC@BB@B?BBBBCCCE3B?>><BAAA@@BB9B@BBEEE2BC@D=AB@7ABD@CDBBBBA59443995::<7;;=BC@?CCCCCBDC@@<@?;;5:@@?A?CC>A=A@@<@BBCCBBBA@@ADA@=@E?BBB;?<977)3773////00%0;6//./35522.25222=6A:>=B994:>???@@=@<>?B=BDC=????@?998BBBBBBBA>>=>==>>==8=888<5:5:4;;9;?=?8
@ATNG8:04619:02034
GATGGTAGCACGACACGACGATGTGTACTCATTCGTTTCGGAAGAGACAGGTACGTTAATAGTTAATAGCGTACTTCTTTTTCTTGCTTTCGTGGTACTCTTGCTAGTTACACTAGCCATCCTTACTGCGCTTCGATTGTGTGCGTACTGCTGCAATATTGTTAACGTGAGTCTTGTAAAACCTTCTTTTTACGTTTACTCTCGTGTTAAAATCTGAATTCTTCTAGAGTTCCTGATCTTCTGGACGACGCGCACTGACACTACCATCGTTCCTTCTGAGTCT
+
A<BD@FCDCA@;;<;;;<>656<A<CCCBB;;:;BCC=AB?AADDCBBBC?BB@;:3:9<??A8B<@?ABB>=8B8BBBAA1?=2=?@=8>AAA?BBBBBC>BABBBB@BBBB::;?;>>A=A<???CA>>>=DDBA7;;@@???>>>@@@;;;G7:;;<??;?<??@AB@>>>7;;>>=/=8=:?====,9:::<+//9///:::90777(5:9;>;@<>>:?>>=;;;5;=BAAAAA8<<A=AA@???@@BA??>99=///96::==@9A<A<>>>@@@AA
@ATNG8:04620:02031
GATGGTAGCAGACGTGACAGAGCGCCAGAAGATCAGGAACTCTAGAAGAATTCAGATTTTTAACACGAGAGTAAACGTAAAAAGAAGGTTTTACAAGACTCACGTTAACAATATTGCAGCAGTACGCACACAATCGAAGCGCAGTAAGGATGGCTAGTGTAACTAGCAAGAATACCACGAAAGCAAGAAAAAGAAGTACGCTATTAACTATTAACGTACCTGTCTCTTCCGAAACGAATGAGTACGTGTGCGACGTGTCTCCTACCATCGTTCCTTCTGAGTCT
+
<BBC@CCBBBBDBA@ACCCCCA;555::::=AAB;;8;?CCBBBBK>BA?B@BBBAAAAA2A?BBBBBBBA@@@;99;BBBB2@@=@?CCC;BBC@CBCBCCBBB@BACCABBB?BAAABCBBCCDGBBBCC?AABB?A@@?BBBB?C?B@@=@BAADBCC@BBBAA@<9959AA<@@999,:993:9999(9<8<9<<;;=9;5;6:=AB:>:=ACBB>BC@@@BB60-0==5=00+0>>@CB999?977==<8=99522/556/5.../)/3:6=?;?>:==
@ATNG8:04622:02065
GATGGTAGGTGCACATGAGTGTATCCAGAAGATCAGGAACTCTAGAAGAATTCAGATTTTTAACACGAGAGTAAACGTAAAAAGAAGGTTTTACAAGACTCACGTTAACAATATTGCTGCAGTACGCACACAATCGAAGCGCAGTAAGGATGGCTAGTGTAACTAGCAAGAATACCACGAAAAGCAAGAAAAAGAGTACGCTATTAACTATTAACGTACCTGTCTCTTCCGAAACGAATGAGTACAGAGAGTACATATGTCTACCATCGTTCCTTCTGAGTCT
+
@@@B@CBB?B?@@CCDCBCCCCCCC?CCC@DCBB@@<@?ABCBBBB@CD>@=@@@99999*;>BCGCCCDCCBE>DB99999*;B>B4;;;6<CD@CA@@CCBBB>B>BA?BBB>AAAAAABAABBBB@@@@;?>AA>AA@@@C8869<A997;?@>>@??;?BBB??;@B=@?@=@@8972&255069899*222;9:>B;;;<?=A@@@:=:=>>>C<@===@@@<A;;;;1:??9?A=ABAA??>><A>>>@@C>>>>>;:5779::5;<A:>>?A>>>>
@ATNG8:04625:02034
GATGGTAGGTGCACATGAGTGTATCCAGAAGATCAGGAACTCTAGAAGAATTCAGATTTTTAACACGAGAGTAAACGTAAAAAGAAGGTTTTACAAGACTCACGTTAACAATATTGCAGCAGTACGCACACAATCGAAGCGCAGTAAGGATGGCTAGTGTAACTAGCAAGAATACCACGAAAGCAAGAAAAAAGAATTACGCTATTAACTATTAACGTACCTGTCTCTTTCCGAACGAATGAGTACCTCTCAGACGCTCGTCCTACCATCGTTCCTTCTGAGTCT
+
@@AB<;:B=AA@BBBBBBCBB@@@B?BBB?AA@@;:5;?BB@@AAA?@@-0-0@@@ADFD0A@BBDEGCGBBBC6:;;;;;;*;C@E@CFC:DBB>@@@CACB??<?>@@<@@@<@ABABCCCDCFCEB@AA@CCAB=@@A?ABAA=B?B;;7;A@>?>?@=@?>?@?>A@=>>>000@@@8>>?;9:9:::%9?8>578CAA;;7;:>>88198=<CBB?A;;;@@AB=B>BB?;:;7;:?AACA>A???AAB???@CBCB=??A=979:A>A>B@CCCCBCA?
@ATNG8:04629:02028
GATGGTAGAGAGACTGTAGCGCACCCAGAAGATCAGGAACTCTAGAAGAATTCAGATTTTTAACACGAGAGTAAACGTAAAAAGAAGGTTTTACAAGACTCACGTTAACAATATTGCAGCAGTACGCACACAATCGAAGCGCAGTAAGGATGGCTAGTGTAACTAGCAAGAATACCACGAAAGCAAGAAAAAGTAGTACGCTATTAACTATTAACGTACCTGTCTCTTCCGAAACGAATGAGTACCTCTCAGACGCTGTCCTACCATCGTTCCTTCTGAGTCT
+
;66C;CDCBBBCCCBBCCCBBAAAA=BBB?BDBBAA>A@CBBBBBB@BD?B?B@@@@@@A2A?BCBBBBBBBBB9@@;;;;;*;B=A5;;;6;CD@CBBBDCCDD?B?BB?BBD=AA?BDBB@CCCDC@@@E@CBBB@BBBBBBBB?C@CBB?BCCCB@@??CCCCCC@BB@>>?>AAADC7?>?=ABDDC/DCCB888AA@@@7:7;??A;?;>=BBD?BAA@BBBAG@CBB<B??=ABBCEAB>ACBBBC@AABABBC?BBB@BAAAB?B@C?BBBBBBCB
@ATNG8:04631:02038
GATGGTAGCAGACGTGACAGAGCGCCAGAAGATCAGGAACTCTAGAAGAATTCAGATTTTTAACACGAGAGTAAACGTAAAAAGAAGGTTTTACAAGACTCACGTTAACAATATTGCAGCAGTACGCACACAATCGAAGCGCAGTAAGGATGGCTAGTGTAACTAGCAAGAATACCACGAAAGCAAGAAAAAAGAAGTACGCTATTAACTATTAACGTACCTGTCTCTTCCGAAACGAATGAGTACAGAGAGTACGATATGTCTACCATCGTTCCTTCTGAGTCT
+
CBBB?BEECCCBBBCCCCCGDCCCB@DBB@BBB??@@C=@?CBBBC@BB>B>B@>;=;;<.?????BBBBBBBG>BB:;;;;.;@>C<@A@9BCC?DABBHHFCC@C@BB?CCC>AACCBCCCCABBCCBCC@BBBE@CAA@BBBB>B@C@A>ACBBCCBB?BCCCBB?BC>989=A@99929>@;99::::%0=:=///;=A>><>;>>??;>:>=A@@<@A@@@CC?B@BBA<A??<::9CCDCAAABAACCCCBABBCBA<=>:==A>>;>=B=BBB==;:;
@ATNG8:04587:02103
GATGGTAGGCGACATACATACGCGCCAGAAGATCAGGAAACTCTAGAAGAATTCAGATTTTTAACACGAGATTAAACGTAAAAAGAAGGTTTTACAAGACTCACGTTAACAATATTGCAGCAGTACGCACACAATCGAAGCGCAGTAAGGATGGCTAGTGTAACTAGCAAGAATACCACGAAAGCAAGAAAAAGAAGTACGCTATTAACTATTAACGTACCTGTCTCTTCCGAAACGAATGAGTACTATGTAGAGCTCTATACTACCATCGTTCCTTCTGAGTCT
+
::;;@AAB=@>>;;;=>==CCA;;;499;=<=999:.59)4;<;:::59828533555>==+@7;;;<<<<=8;<35595<@@,5925.555'5::555599;://)/5771/04055;;<?<@<AABCCCCC@BA@A?@ABBCBBL=>8>00+0@==@ABB?BAA@@?=??>A9998?AAB=@@@<@AAAA1??=AAAABCBBF?B>>=@A;>;>ABAA>@BCAA;;7<@DCD?CCC;<;BCCCBBAAACBBBCABBBCBBC>>><A==>D=B=A7;:<:::::
@ATNG8:04588:02079
GATGGTAGCATCATGCATATCTCACCAGAAGATCAGGAACTCTAGAAGAATTCAGATTTTTAACACGAGAGTAAACGTAAAAAGAAGGTTTTACAAGACTCACGTTAACAATATTGCAGCAGTACGCACACAATCGAAGCGCAGTAAGGATGGCTAGTGTAACTAGCAAGAATACCACGAAAGCAAGAAAAAAGAAGTACGCTATTAACTATTAACGTACCTGTCTCTTCCGAAACGAATGAGTACCTCTCAGACGCTCGTCCTACCATCGTTCCTTCTGAGTCT
+
<=>D@CCCCBBBBABBCBFCBACCC@B@A>@BBBBB?B@DCAABAA>AC?C@BBA99999$36@A=BBBCBBBA8@@;;;;;':?<?2:99&5:<8=;666=<=><?=AB?CCE?A@AABBCBCCBCBCCCB?CDDD<@?BCDCCB>C@D??<@BABBBBB@BBBBBB@CC?BBB?AA>??8=>>;;;;;;;&;><0000ABBBA=C:??AB;?<>>BBB@BDB@?@C@C@BBC>B??=@CCBAAD@BBBBBBBBBBBDC@@<??@=?===B?@<?<?AAAA?@?
@ATNG8:04592:02109
GATGGTAGTATAGAGCTCTACATAGTACTCATTCGTTTCGGAAGAGACAGGTACGTTAATAGTTAATAGCGTACTTCTTTTTCTTGCTTTCGTGGTATTCTTGCTAGTTACACTAGCCATCCTTACTGCGCTTCGATTGTGTGCGTACTGCTGCAATATTGTTGACGTGAGTCTTGTAAAACCTTCTTTTACGTTTACTCTCGTGTTAAAAATCTGAATTCTTCTAGAGTTCCTGATCTTCTGGGTGCGCTACAGTCTCTCTACCATCGTTCCTTCTGAGTCT
+
:6:C9CCCCBBBBBDD@@@CCDCCCBBBCB??>?CCD=BB@B@B???CCC?CCCAB=B?BBBC?C?CDBBABB=C>A=<<<.<>:>97:1;AAA<AA@=@C<;:=A??<=>>AAA>><@AA<@;@@@A??>C;@@6638>??=>==BAAAA@>>==??>=;;6;;CBDFCCCBC@BAAAA:A<@;:;::*;C@@@:::CBBCCBAA4;;;;*;ABBC@C@AA>@BBCCBB@B@BAACCC=?::;0;AABBDCCDDCCCCCCBCCABBBBD@C@CDCCCDGC99
@ATNG8:04593:02083
GATGGTAGTATATCGCGTCGCTATCCAGAAGATCAGTAACTCTAGAAGAATTCAGATTTTTAACACGAGAGTAAACGTAAAATGAAGGTTTTACAAGACTCACGTTAACAATATTGCAGCAGTACGCACACAATCGAAGCGCAGTAAGGATGGCTAGTGTAACTAGCAAGAATACCACGAAAGCAAGAAAAAGAAGTACGCTATTAACTATTAACGTACCTGTCTCTTCCGAAACGAATGAGTACTGTATCTATGTGTGCGCTACCATCGTTCCTTCTGAGTCT
+
8:AB:==>>;@;<=DBCCCBABBCC@CCB?CBBCCCAA?BBCCABB?A@=@@AABBBEEE3DACCAABFFICCD>FDCFCC9B:;5;=AAA9BCB?BBAACDCCC?C?BB?@A@@CCCC@@AACDBMHBCCB?BBCC?CCCCBBAB?C@CCC?CBBBCCCC?CCABBB@A@<@??499AAA899:;:::::(8>9>686;<<<>:>=@::;<?<?BHCC@C<;;;DD?C;;;B<AAB?AAACBECAAAAAAABBBBBABBBBBBD@CCAAA<@4:39:>:99>>
@ATNG8:04593:02098
GATGGTAGCTCTGCTCTGACTCTCGTACTCATTCGTTTCGGAAGAGACAGGTACGTTAATAGTTAATAGCGTACTTCTTTTTTCTTGCTTTCGTGGTATTCTTGCTAGTTACACTAGCCATCCTTACTGCGCTTCGATTGTGTGCGTACTGCTGCAATATTGTTAACGTGAGTCTTGTAAAACCTTCTTTTTACGTTTACTCTCGTGTTAAAAATCTGAATTCTTCTAGAGTTCCTGATCTTCTGGCGCGTATGTATGTCGCCTACCATCGTTCTTTCTGAGTCT
+
445:7;=B=CB==<<A;;69665=>=>>=B<@:?::9,4;393:<<;;;>456<55.5155<=8>?A;>CB;:9B?BBCBBB);;79>?B4>:96.99>99;.59>:==8<@@9:5;;27/0*/277:<@;;?=<99=;000<799==9994448:.45<9<<9<5:::99:555.55:::+<.919@@@@2ABCBC00......--/27999(:;://)/4//)/99;=;;7;:<<<=6525<=;@@9555555554459<7:::./////5///,/<:<<;55
@ATNG8:04597:02107
GATGGTAGCGCACACATAGATACAGTACTCATTCGTTTCGGAAGAGACAGGTACGTTTAGTAGTTAATAGCGTACTTCTTTTTCTTTGCTTTCGTGGTATTCTTGCTAGTTACACTAGCCATCCTTACTGCGCTTCGATTGTGTGCGTACTGCTGCAATATTGTTAACGTGAGTCATGTAAAAACCTTCTTTTTACGTTTACTCTCGTGTTAAAAATCTGAATTCTTCTAGAGTTCCTGATCTTCTGGATAGCGACGCGATATACTACCATCGTTCCTTCTGAGTCT
+
89:<8<>C<ABBBBBBCCCCCBAABBCCCBCB?BAAA<AA=B5;99:555.5<5444)/7://0)/5777:6955;655555$444)5===4=<//)//-(-2(,,--5727=:;;;;=166<;B:@;;9AAAB?BAAB?BCDBCBAA>000000==+099.5;8;5;;559@>99:<<<<=>0<;@;????>,::999,99000/////)////$/<<45058;<9666;99:6;5;<>;;?699=295>>???959599999599;5;>C;;9;?@=BAAABB@A
@ATNG8:04598:02084
GATGGTAGTAGTACACTAGTCATACCAGAAGATCAGGAACTCTAGAAGAATTCAGATTTTTAACACGAGAGTAAACGTAAAAAGAAGGTTTTACAAGACTCACGTTAACAATATTGCAGCAGTACGCACACAATCGAAGCGCAGTAAGGATGGCTAGTGTAACTAGCAAGAATACCACGAAAAGCAAGAAAAAGAAGTACGCTATTAACTATTAACGTACCTGTCTCTTCCGAAACGAATGAGTACTGTATCTATGTGTGCGCTACCATCGTTCCTTCTGAGTCT
+
@;?E@DDCDCBBBBCCCCCCCCBBB@DDD@CCCC99;;@CCLCBBB?BB@D@CCCBBBBB3B@BBBDCAAABBA<BABBCCC5CBAC@BBC<BCCBDCCCCCCAA<A>AB?BBB?BABBBCCCCCCDCCCDD?BBBB?@???@@AA?B@CCD@CCCCCABA?CCCCBB?BB?ADA8==999:+9==9:::::(9?:?<>>:::==1817<>>:>;??BBA?A;;;ACC=A>BDC=BBB@@??BCCCBBBBBBBBBBABABDCAA??;?AABC<@;>6;;;==>AA
@ATNG8:04598:02109
GATGGTAGTACATGATAGACGACACCAGAAGATCAGGAACTCTAGAAGAATTCAGATTTTTAACACGAGAGTAAACGTAAAAAGAAGGTTTTACAAGACTCACGTTAACAATATTGCAGCAGTACGCACACAATCGAAGCGCAGTAAGGATGGCTAGTGTAACTAGCAAGAATACCACGAAAGCAAGAAAAAGAAGTACGCTATTAACTATTAACGTACCTGTCTCTTCCGAAACGAATGAGTACGATGAGAGAGCTCTCTCTACCATCGTTCCTTCTGAGTCT
+
CBBB@CBBBCCCCCCCBCBCBCBBBAFCC?BBBBAA=A?BBBBCA@:>@392994;==>?+><?CDCB;;9@BB9A@?@@@@0@B>B@EED;DCEAJBCBAAB;;:;@CB?CBD@DCABABBBBCCCB:;;B@BBBB>@@BCCCCC>A=A;:6;BBBCCCB@BBAAAD?BB?BDE998??=8>9939:9::(9@9AABBBCCBB?B@B@@@<A<<=BAA=AE@A@DDAC@BBB=BED@CCCBBBB??=>>CBBBBBBBAAAAAAB@C@@@B?B?B?AAAAAABB
@ATNG8:04598:02112
GATGGTAGTGTGTCTCTGAGAGTAGTACTCATTCGTTTCGGAAGAGACAGGTACGTTAATAGTTAATAGCGTACTTCTTTTTCTTGCTTTCGTGGTATTCTTGCTAGTTACACTAGCCATCCTTACTGCGCTTCGATTGTGTGCGTACTGCTGCAATATTGTTAACGTGAGTCTTGTAAAACCTTCTTTTTACGTTTACTCTCGTGTTAAAAATCTGAATTCTTCTAGAGTTCCTGATCTTCTGGGATGTGTGCGCAGTGCCTACCATCGTTCCTTCTGAGTCT
+
@=BC@BBCCCBBBBCCBAAABBBDCCDDCD@?>?BBC>CC?C?BBBCCBD@CCBBA?BBBBBB@CACCCCGDDCD@CCBBC5CD?BBBB=AB@@<@;;59B7:;BCCE?BBJIFDBC@BBB?B@BBBCBCCC?BBBB@CCCCHFBBBBBBBBBAB@CCC@CC@C@BBA@ADCBB@BCCCC;B>A?@A@@@0?BBBB>CDDBCBBBBB<@@@@0ACCBB?A?AC@BCCCBBB?B@BCDDDD@BAAA:A;;:BA@@BBB;;;C?CCC@CCCCC@D?C@CCCCCBBA
@ATNG8:04606:02109
GATGGTAGTGTCATATGAGAGTGTGTACTCATTCGTTTCGGAAGAGACAGGTACGTTAATAGTTAATAGCGTACTTCTTTTTCTTGCTTTCGTGGTATTCTTGCTAGTTACACTAGCCATCCTTACTGCGCTTCGATTGTGTGCGTACTGCTGCAATATTGTTAACGTGAGTCTTGTAAAACCTTCTTTTTACGTTTACTCTCGTGTTAAAAATCTGAATTCTTCTAGAGTTCCTGATCTTCTGGTCTACTACACTGTACTCTACCATCGTTCCTTCTGAGTCT
+
;6CC<CCCCCCCBCCDCECCCCCBBBCCCC@@>@BAA=;?7;:>>ACCCB@CB@@?<A>BBCB?C@DCCCB:;;C>BAA@@,::69CCD>ECAA>@BD?BF?ABCEKH@DCEGBCCHBDCB?A=@BBBBBBB?CCCB@CDCCGIAAAC@@@@A@CACBB@DD@D@CBBBBAB@@<@;<<<.;>B@DCCCC5CBBBC;@;;;BBELEI@HICI3D;;;B>B<AAACCCB@;;8;>BBA@A@=A<;5;;;BBCCCCC;;;CHBDBCGAEBA@@<A=A=@@BBBC;;
@ATNG8:04609:02097
GATGGTAGTATATCGCGTCGCTATCCAGAAGATCAGGAACTCTAGAAGAATTCATATTTTTAACACGAGAGTAAACGTAAAAAGAAGGTTTTACAAGACTCACGTTAACAATATTGCAGCAGTACGCACACAATCGAAGCGCAGTAAGGATGGCTAGTGTAACTAGCAAGAATACCACGAAAGCAAGAAAAAGAAGTACGCTATTAACTATTAACGTACCTGTCTCTTCCGAAACGAATGAGTACACACTCTCATATGACACTACCATCGTTCCTTCTGAGTCT
+
@ABC@DCCCCBCCCCFCCCCBBBCC@BBB?CCCCBB?C@CCCBBBC@CB@D?<;;AAAAB2B@BBBCICCCAAA=ACCFDDC3@@<A=AAA9BCC@CCCCCCCDD@B@BB>BBB>@AEECBBCCCCCCCCCC=A@:94;@A@CAAA?BACED@CBBBBCAA>ACCCBB?BB?BAA<>@:::,777877989(7><A897==<??6;6:>?>;?;>>BBC@@@@AAA@9=9?==6?@A>ABECBBBCCBAAABAAAB?BBACCCEE?BEBAA?C?C?EDC@?@BB
@ATNG8:04610:02115
GATGGTAGCACACGAGATCTCATCGTACTCATTCGTTTCGGAAGAGACAGGTACGTTAATAGTTAATAGCGTACTTCTTTTTCTTGCTTTCGTGGTATTCTTGCTAGTTACACTAGCCATCCTTACTGCGCTTCGATTGTGTGCGTACTGCTGCAATATTGTTAACGTGAGTCTTGTAAAACCTTCTTTTTACGTTTACTCTCGTGTTAAAAATCTTGAATTCTTCTAGAGTTCCTGATCTTCTGGGTCTACGCTCGTCGCGCTACCATCGTTCCTTCTGAAGTCT
+
@BDE@CBBCCBBCCCBCBBBBCBBBBBAA@;;6<BCD>CC>A@CCBCCCB@@AABB?B?AAAD@C>AABBCDCCB>BBBBB1AA@BBBC>CBBB?BBB@BB<?>?@::59@AAC>BB=???<?<AA@@@=>=<A???<@AA@@???B@@@@><::189=;>?:=:=BA>=>??A596888,89>988888(/:888.7///5378994;;;;(67817:1717929AAA>>><A<ABB@??;?@BB9@@==///==<<;;;====A;===;;5;8=99;6616327
@ATNG8:04616:02095
GATGGTAGCGCACACATAGATACAGTACTCATTCGTTTCGGAAGAGACAGGTACGTTAATAGTTAATAGCGTACTTCTTTTTCTTGCTTTCGTGGTATTCTTGCTAGTTACACTAGCCATCCTTACTGCGCTTCGATTGTGTGCGTACTGCTGCAATATTGTTAACGTGAGTCTTGTAAAACCTTCTTTTTACGTTTACTCTCGTGTTAAAAATCTGAATTCTTCTAGAGTTCCTGATCTTCTGGACGACGCGCACTGACACTACCATCGTTCCTTCTGAGTCT
+
:<<C;?CCCBCB;00A00/<///=>CA>CB9:.4999)5:.946<<<<=C@DCCCB?B@@A@B?D@BCBCBBA@?=::;;;):>9<9;<6;@AC9;9@9=>0///::<6;;<@@@A<?BADAEADCCCBCHEAGCCC@BBBCCBBBBCBBB@@@B?BBB?BB@C@CC@@@DCCC>@AAA@3@<@<;;;;:*;AAAB?CDBBBBB;;;5;;;<*;AA@A?AAAB?BCCBC;;;;?BBCDBC@BAA@CC;;;CBBBB;;;DDAAA>>-00===9>9@<@@CCDE;;
@ATNG8:04618:02088
GATGGTAGCACGAGTCACTCATATCCTGAAGATCAGGAACTCTAGAAGAATTCAGATTTTTAACACGAGAGTAAACGTAAAAAGAAGGTTTTACAAGACTCACGTTAACAATATTGCAGCAGTACGCACACAATCGAAGCGCAGTAAGGATGGCTAGTGTAACTAGCAAGAATACCACGAAAGCAAGAAAAAGAAGTACGCTATTAACTATTAACGTACCTGTCTCTTCCGAAACGAATGAGTACCTCTCAGACGCTCGTCCTACCATCGTTCCTTCTGAGTCT
+
;<>E@CCBBBCCCCDAABCCDBBBG@DCB@CBBB::8;8;;CDCCC?CB8:8:AACEDCA/D?BBBCCC@@999,9=>>AAA2BCAD@CDD:CCFAGCCCCCCCC@C>AA>AAA6;;AADBBBCCHGCCCBB@BB@@<@@@@DCCB?C@DBB@BGJBBBCC@CABBBB?BB@>>?=@@999+998889999(7><<>@;:::?@;@=:88A<A<>>BCC?BBBAAAA<=9===688819=;?@@B?AAA??@BBBBB@@BB=AAA7;;==A?B@CABBBCCCBB
@ATNG8:04618:02102
GATGGTAGTGTGTCTCTGAGAGTAGTACTCATTCGTTTCGGAAGAGACAGGTACGTTAATAGTTAATAGCGTACTTCTTTTTCTTGCTTTCGTGGTATTCTTGCTAGTTACACTAGCCATCCTTACTGCGCTTCGATTGTGTGCGTACTGCTGCAATATTGTTAACGTGAGTCTTGTAAAACCTTCTTTTTACGTTTACTCTCGTGTTAAAAATCTGAATTCTTCTAGAGTTCCTGATCTTCTGGATAGCGACGCGATATACTACCATCGTTCCTTCTGAGTCT
+
49===B=CDDCBBDAAA;9:BACCDCLDBB@@>?BCD>CD@D?ABBBBCC@CCC@A<A?BCCC@C@CCECBBCDC=:::;;*;C?BBCC>BCDCACBC@CCABAACCC@CFDCBBEC@CCC?C?CCCCCCAB?BCEDACCCCCCBBCBBBCBBBB@BBB?BB?B?AACCCDCCD@B@@@@9@>A<;;:;:*;BABD=A@BCCBAAAB=BBBB0BBBBCADACC@DDCBAAA@D?CBCCCE@C9:99B@@BBBCCCAB@BBCCBBB@BBBBB?A@B<@@C@@@A@
@ATNG8:04619:02072
GATGGTAGTAGTACACTAGTCATACCAGAAGATCAGGAACTCTAGAAGAATTCAGATTCTTAGCACGAGAGTAAACGTAAAAAGAAGGTTTTACAAGACTCACGTTAACAATATTGCAGCAGTACGCACACAATCGAAGCGCAGTGAGGATGGCTAGTGTAACTAGCAAGAATACCACGAAAGCAAGAAAAAGAAGTACGCTATTAACTATTAACGTACCTGTCTCTTCCGAAACGAATGAGTACACATCGTCGTGTCGTGCTACCATCGTTCCTTCTGAGTCT
+
944:5;ABBBCBBBCDBAACB@AA@<AAA?@@@AAC@C@CCC@AAB?BB@C@;;;AA>AB=ABACCCCBBCCCC=AABCDDD3;;<:?BBC9BBC@CB98:BBBB>@=::4:>A>BCBBCCCDDABCCCBBB>BAA@>A@@@@ABAAA@A<;7;AAA@@@@<@@@???<>><???588??>5=<<988888(8>6:555<;=9=:=<AA>>:>=<<B;;7;@@@@ACAF@CCC>CCD?AABBBBBBC999CDEDCCDCFBA@@CCABAABC?B>A>AABBBBAA
@ATNG8:04624:02086
GATGGTAGCGCATATCAGCGCAGCCCAGAAGATCAGGAACTCTAGAAGAATTCAGATTTTTAACACGAGAGTAAACGTAAAAAGAAGGTTTTACAAGACTCACGTTAACAATATTGCAGCAGTACGCACACAATCGAAGCGCAGTAAGGATGGCTAGTGTAACTAGCAAGAATACCACGAAAGCAAGAAAAAAGAAGTACGCTATTAACTATTAACGTACCTGTCTCTTCCGAAACGAATGAGTAGATAGAGAGCTCTCTCTACCATCGTTCCTTCTGAGTCT
+
DB@@>A;9;BDC@AACCCCBBBCCD>DCC@CCC99:=A=AAABB@@=?A>B?@@@BBDDD5C@DEBBCBGCCCC=;;;CDDD5DI@C?AAA9CBE@DACA@AC<;7<<@B?BAA>?>?>@CCEBBBCDBBBFBECBB?BCCDB??@;@<AA@<ACCCDCBB@BBCCAA=A@?:::6:0;;;500/4//////#-83:///;;=@B>@<:>==3:18=C@@>BBBCCDE@C?BA?9@;;5;;:AA:::AAA?==BBAAABAA@::29@@9959?A<?>>@@>>:
@ATNG8:04625:02081
GATGGTAGTGATACAGATCAGACACCAGAAGATCAGGAACTCTAGAAGAATTCAGATTTTTAACACGAGAGTAAACGTAAAAAGAAGGTTTACAAGACTCACGTTAACAATATTGCAGCAGTACGCACACAATCGAAGCGCAGTAAGGATGGCTAGTGTAACTAGCAAGAATACCACGAAAGCAAGAAAAAGAAGTACGCTATTAACTATTAACGTACCTGTCTCTTCCGAAACGAATGAGTACTATGTAGAGCTCTATACTACCATCGTTCCTTCTGAGTCT
+
@>@B?BBBBCDDDDDDBAABBDDCC?BBB?CCCC???A@CBFCBAA>AC?C?BBBABBBB+;8CC@AACCCBB@8>=9;;;;);B;?4:9,5<<9=AAAHGCBB@B@CC@BBB?CBDBCBBBBBBDEDCAC?DDBB?BCCCBBBB=B?BAA>ACCCCACB@DAAABB@BB?BBA>AA999+9=<;==>??1?B@D@??DCBAA8;7;?@@;>;>ACCC@CBBBBCC@B@CCC=CCC?AACBBBBBA@AAABBBBBBB>>>@??A=AAA>>:=6<499<<<<>?
@ATNG8:04625:02106
GATGGTAGCACGAGTCAACTCATATCCAGAAGATCAGGAACTCTAGAAGAATCAGATTTTAACACGAGAGTAAACGTAAAAAGAAGGTTTTACAAGACTCACGTTAACAATATTGCAGCAGTACGCACACAATCGAAGCGCAGTAAGGATGGCTAGTGTAACTAGCAAGAATACCACGAAAGCAAGAAAAAGAAGTACGCTATTAACTATTAACGTACCTGTCTCTTCCGAAACGAATGAGTACGAGAGTCAGAGCAGAGCTACCATCGTTCCTTCTGAGTCT
+
4=<<>BC;;96590/00,/:;@@<55.59>=9;5995.5155=?==@6=?,0/:>0333&35:3338888333(3344444$4;.505=<+<6679E@BABABA<@<@B>AAC;?:>9>@966<@;>;@>>;@:99?C994:833-/)///)///99::949::::=8<87;=8388333(333,377;;,794;55888::>:=5AAAC<?<=;@@D@BA??A>>:=6;<<*79819<<=@@@@??=<<77333778;8856=26222;/5/516522.33.
@ATNG8:04627:02099
GATGGTAGTATCTGCACACTCTGTCCAGAAGTTCAGGAACTCTAGAAGAATTCAGATTTTTAACACGAGAGTAAACGTAAAAAGAAGGTTTTACAAGACTCACGTTAACAATATTGCAGCAGTACGCACACAATCGAAGCGCAGTAAGGATGGCTAGTGTAACTAGCAAGAATACCACGAAAAGCAAGAAAAAGAAGTACGCTATTAACTATTAACGTACCTGTCTCTTCCGAAACGAATGAGTACATAGATATACGTATAGCTACCATCGTTCCTTCTGAGTCT
+
945<5::BBB@ABCAAACAAAC=AA@BBBACC@FCC?D@CBBCABA>@@?@9?C??>AAA+>9>?@897BCDCE>C?>;;;;,00)/6989*//95=8>>C>>>A<A<AA<@@@8;;?@?AAADAAAA:::A;AA>>9>;=>??;:7;=AAA=@;;<@@@@<@@@@BC?;;79A?8<<////'///(.8777)573<=?>=>=;;5:<AAAA<A<@@668:===>::;:?8==>7>@A>AA=?>>>>>A@@@@@@??:8:<<<A<<7=:;;F<?<?=AB>>>988
@ATNG8:04628:02108
GATGGTGTATCTGTCTACGAGAGCCAGAAGATCAGGAACTCTAGAAGAATTCAGATTTTTAACACGAGAGTAAACGTAAAAAGAAGGTTTTACAAGACTCACGTTACAATATTGCAGCAGTACGCACACAATCGAAGCTCAGTAAGGATGGCTAGTGTAACTAGCAAGAATACCACGAAAGCAAGAAAAAAGAAGTACGCTATTAACTATTAACGTACCTGTCTCTTCCGAAACGAATGAGTACGAGAGAGCACACGTGTCTACCATCGTTCCTTCTGAGTCT
+
:>=B?BC@@;99559999;=::>A<?@@=:;:99@2928??@BBB?CC?B@A@?=====,<=AB>?>BCCABA;>:@?===0@D@D>BBB9@@B=B@AA@A@;<7<BB:@@@=@?@?ABBAAACDCAA@D@CCCC@BCBABBBC@D@CBB?BAAACCBB?BCCCB@=AA9000000@BC9@>>999:9::%0>99///99<=<8<8;<;<6<9;9?;;5<@;:;CD@B?BBE>BBB>AAABBCBB???BB:::BCCCCCCBA>=:=888B>?<?@BBBAB==@
@ATNG8:04588:02154
GATGGTAGTGTCAGTGCGCGTCGTCCAGAAGATTAGGAACTCTAGAAGAATTCAGATTTTTAACACGAGAGTAAACGTAAAAAGAAGGTTTTACAAGACTCACGTTAACAATATTGCAGCAGTACGCACACAATCGAAGCGCAGTAAGGATGGCTAGTGTAACTAGCAAGAATACCACGAAGCAAGAAAAAGAAGTACGCTATTAACTATTAACGTACCTGTCTCTTCCGAAACGATGAGTACGAGAGAGCACACGTGTCTACCATCGTTCCTTCTGAGTCT
+
>99<8==BDECCBCCCAAACAABCC?CAA=A>@<@B=B?BBCBCBB@BB>A>A@???AAA2A=AAAAA???BAA=B:99BBB3BA=@4::929?A497:;>>>?A;>;??8=>=8>:::>;;;@@C>>>?8818===8;;;B>?>B=@;?:>;:;;;?=>=<@A88:A?AA=A=@:==:;5://+/:@>@,:;6>>>?AA==>:=8=8889>;;;;;A>A@@@???;@=DHE:>999AAA::::::;??;<</////<<@@@A<=877:1908/5<<>A>>>
@ATNG8:04589:02139
GATGGTAGTCTCAGATAGTCTATAGTACTCATTCGTTTCGGAAGAGACAGGTACGTTAATAGTTAATAGCGTACTTCTTTTTCTTGCTTTCGTGGTATTCTTGCTAGTTACACTAGCCATCCTTACTGCGCTTCGATTGTGTGCGTACTGCTGCAATATTGTTAACGTGAGTCTTGTAAAACCTTCTTTTACGTTTACTCTCGTGTTAAAATCTGAATTCTTCTAGAGTTCCCGATCTTCTGGATAGCGACGCGATATACTACCATCGTTCCTTCTGAGTCT
+
44447<=BCBCDCCBBBCA>;=A:@>@:<@@@<@CBC>BB?C?ABCBA<>7;::9<04.4:44255=9;<:44/:)//888'//)/6::1555=499999<7<<==>CAFDC;;:@B69;B>A?CCAABCCC?C;::=B;;;BA@>>9:90000/)///3::184:555====<8/////&/)/2////&/559>065=5559555.555&5;;55.5.5949;=444;.44)4884505;>9>>>?<<>7-----55<;>>>7779--(-37(--88:/55
@ATNG8:04591:02130
GATGGTAGCACGAGTCACTCATATCCAGAAGATCAGGATCTCTAGAAGAATTCAGATTTTTAACACGAGAGTAAACGTAAAAAGAAGGTTTTACAAGACTCACGTTAACAATATTGCAGCAGTACGCACACAATCGAAGCGCAGTAAGGATGGCTAGTGTAACTAGCAAGAATACCACGAAAGCAAGAAAAAGAAGTACGCTATTAACTATTAACGTACCTGTCTCTTCCGAAAACGAATGAGTACTGCGTCTCACTCTCGCCTACCATCGTTCCTTCTGAGTCT
+
4;===BCBA@?666==>=B<@::55.5;<.555;55.55555999;7:<8=8<??:;;;;):437847399;;<4::;<<<<)4924.999&4;;7;;65577//)/27;7=;?7;?999>;@ACAAAABCC@C@AA=@??@AABB?@;@00*0@000??@:@CA>>?=?>=@77/7<777.39;333737$39178@8=89>@3;77:88,2-2255549;;44483854444&48829<=;:88>><=BBBDCCBCBAA@<?>>5=948>8>7@:?@@@@BBB
@ATNG8:04592:02168
GATGGTAGAGTATCATGTGTATCTCCAGAAGATCAGGAACTCTAGAAGAATTCAGATTTTTAACACGAGAGTAAACGTAAAAAGAAGGTTTTACAAGACTCACGTTAACAATATTGCAGCAGTACGCACACAATCGAAGCGCAGTAAGGATGGCTAGTGTAACTAGCAAGAATACCACGAAAGCAAGAAAAAGAAGTACGCTATTAACTATTAACGTACCTGTCTCTTCCGAAACGAATGAGTACGAGAGAGCACACGTGTCTACCATCGTTCCTTCTGAGTCT
+
8<==<C?BBCBBB<B@@@@@>?<:;45557;;:;@B<@;::::==>?BC=@>@;90?==<+@</0/<<999==@7;@CDHIM5B@4;4;;;&4;<8====<AA@A=@?AD?BBB?BABBB@@ABBCCCDCCE@::;;?BAAAB@A@9=8=00+0@>=@;AB?BCC??@?BB????399999+37;877777'373333::?9??7;3;>?=5:5;;@AA=AA@@@@;7<<<@?8<9545@@>?AAB@AA@A?@??A??????A::49???@>A=A>ABBABCDD
@ATNG8:04592:02169
GATGGTAGCGCATATCAGCGCAGCCCAGAAGATCAGGAACTCTAGAAGAATTCAGATTTTAACACGAGAGTAAACGTAAAAGAAGGTTTTACAAGACTCACGTTAACAATATTGCAGCAGTACGCACACAATCGAAGCGCAGTAAGGATGGCTAGTGTAACTAGCAAGAATACCACGAAAGCAAGAAAAAGAAGTACGCTATTAAACTATTAAACGTACCTGTCTCTTCCGAAACGAATGAGTACGTGTGCGACGTGTCTCCTACCATCGTTCCTTCTGAGTCT
+
44;>7595=A<<696>@@>@@@;;;)5>>9?A@@@B=@<@B;;9BB>BC?C?>>>:;;;.;<@ACCBBCC;;;.:>:999*5:5:4999055;7596B:;:BB?A?AB=AAD?BBCBAAAB<;;CBBAAAADCBC@CBA?@>??;@=C@A=@@@>B@>>7;;:<::544039:75438=3333687788'7833338::;99277.7222+25'2266?<>>==969248444/5<:7;<<<<;;437737;;;<;;737;178838>//0)0393:555;554
@ATNG8:04593:02146
GATGGTAGGTGCACATGAGTGTATCCAGAAGATCAGGAACTCTAGAAGAATTCAGATTTTTAACACGAGAGTAAACGTAAAAAGAAGGTTTTACAAGACTCACGTTAACAATATTGCAGCAGTACGCACACAATCGAAGCGCAGTAAGGATGGCTAGTGTAACTAGCAAGAATACCACGAAAGCAAGAAAAAGAAGTACGCTATTAACTATTAACGTACCTGTCTCTTCCGAAACGAATGAGTACTGCGTCTCACTCTCGCCTACCATCGTTCCTTCTGAGTCT
+
;;=>@DCC?BBBCCCDEBBBBBCCC?BBB?BBBB?><?>A@CFFAA?BC?B?BCCCCBDD1C@CBBCCCCCCDE>DDCCCCB5B@<@:???;?BD@B@ABBBB??=?@CC@AAA?BBAABCCCBB@EBBBDD@CCBB?BBBABB?>:@=B@?>?BDCBBBA?BBBBBB@BB>>>><>?999+9>>:99999.8@<B>??CEB>?7:7;>@@:>:>ACCC@CB@@@@@?B@BBC=CCD@CCCAAAABBBBAAACAAABBCA@?@BB?C:::C@C@C@CCCBBAAA
@ATNG8:04595:02134
GATGGTAGATACTCGCTGATACACCCAGAAGATCAGTAACTCTAGAAGAATTCAGATTTTTAACACGAGAGTAAACGTAAAAAGAAGGTTTTACAAGACTCACGTTAACAATATTGCAGCAGTACGCACACAATCGAAGCGCAGTAAGGATGGCTAGTGTAACTAGCAAGAATACCACGAAAGCAAGAAAAAAGAAGTACGCTATTAACTATTAACGTACCTGTCTCTTCCGAAACGAATGAGTACGTGTGACGTACGTGAGCTACCATCGTTCCTTCTGAGTCT
+
<;<C@@;@DA@<@BA<<9DCCEBBB=BCB?CBBAAB?><?@@@BBB?BB?B>AADCCCCC5C@CCDDBBBCB@?6A;;;ABA,BB<A=ACC;CCC;;:CBBBCAA<@<@?;??C>BBCDDCCCC;:;CBBCC@B;;;?AAEGDDBC@CAC;;:;CCBECBB?B@@@AA>AB?BBB?C@@@@8000:>==>>>&;:5898==?ABB?@=@@;;7;=;;ADD@BA@AA@@<@<;;;09=<8>>BBBBADAAABCBBBBCBBBA:::BB?BBBAA>A?B?BCBBBAAA
@ATNG8:04597:02142
GATGGTAGTGATACAGATCAGACACCAGAAGATCAGGAACTCTAGAAGAATTCAGATTTTTAACACGAGAGTTAAACGTAAAAAGAAGGTTTTACAAGACTCACGTTAACAATATTGTAGCAGTACGCACACAATCGAAGCGCAGTAAGGATGGCTAGTGTAACTAGCAAGAATACCACGAAAGCAAGAAAAAAGAAGTACGCTATTAACTATTAACGTACCTGTCTCTTCCGAAACGAATGAGTACTATGTAGAGCTCTATACTACCATCGTTCCTTCTGAGTCT
+
@BDC?BBCDBBBAAACCBAAABAC?8;;;7656BAA>A??>:<;>A>9:49<983>=>?=+=8=A<@=9;33,33(3344999'9;6;.555&5<=:>>?>==>5976=@@=AAA69:9AAABBBCDCECBCC@CCCC;<;DAAAAA6;5;;;5;A@@A@AA>AA@BBB>BA>???>??BCC=A9958ACCCC)BB=787AB:?>><?;<=<>:><??BDC?@@@@@CD@C@CCC=CCC?BCDCAAAABBCBAAABBBB<;;>>>??5:;>==;?=F7;;A;;;>>
@ATNG8:04600:02166
GATGGTAGGCGACATACATACGCGCCAGATGATCAGGAACTCTAGAAGAATTCAGATTTTTAACACGAGAGTAAACGTAAAAAGAAGGTTTTACAAGACTCACGTTAACAATGTTGCAGCAGTACGCACACAATCGAAGCGCAGTAAGGATGGCTAGTGTAACTAGCAAGAATACCACGAAAGCAAGAAAAAGAAGTACGCTATTAACTATTAACGTACCTGTCTCTTCCGAAACGAATGAGTACGATGAGAGAGCTCTCTCTACCATCGTTCCTTCTGAGTCT
+
@AAC@CCC@CBBBCCCCCDCCCBBB?BECCDDDCAA>A@BBDDDCC=@@7979CCBCCCC1C@CCCBBCBBBCD>DBBCCCC1DC@D<???8@A@>BBCBCBCBA>A?BC>@BB?BCCDCBBBCDDDDDDCC?CCBB?BBBBBB>><?>BAA@BCBBBBBB?BABAA@=BB?===7;;;;;3<<<8<@@@@2>@9@///==A=>:=<?@@@:>9<AE:::;BBBCBB@C@CCC=CAB>ACCCBBBBB@??BBBBBBBBBB@????;>777<:<=B?BBBA@@BA
@ATNG8:04601:02128
GATGGTAGATACTCGCTGATACACCCAGAAGATCAGGAACTCTAGAAGAATTCAGATTTTTAACACGAGAGTAAACGTAAAAAGAAGGTTTTACAAGACTCACGTTAACAATATTGCAGCAGTACGCATACAATCGAAGCGCAGTAAGATGGCTAGTGTAACTAGCAAGAATACCACGAAAGCAAGAAAAAGAAGTACGCTATTAACTATTAACGTACCTGTCTCTTCCGAAACGAATGAGTACTACTCTCAGAGACACACTACCATCGTTCCTTCTGAGTCT
+
@@@B@CCCCBABADAAABDDD@@@C9CCC@CCCBBB?A>BBBBBBB>BB>A>BA@>AAAA2A?ACCAAAAAACC>C@@ADDD5BB>A5;;;6;CCACBBABBCAA?@@DC@CCD=@?BBCBBBCCECBCDDD?CBAA?CBBBDDBB@CC99;;BBCBBBA?DCAAAA?DC>BBB;=>=><5>??;::999(:A@C:98B@@@B8;7;@>>:>:==A@><?@@?@CC?B?BCC=CAB?CCAAACCCAABBBBBBBBBBBBABAAA:?@@@B9=9=5::><<=>>
@ATNG8:04609:02132
GATGGTAGCGCATATCAGCGCAGCCCAGAAGATCAGGAATCTAGAAGAATTCAGATTTTTAACACGGAGAGTAAACGTAAAAAGAAGGTTTTACAAGACTCACGTTAACAATATTGCAGCAGTACGCACACAATCGAAGCGCAGTAAGGATGGCTAGTGTAACTAGCAAGAATACCACGAAAGTAAGAAAAAGAAGTACGCTATTAACTATTAACGTACCTGTCTCTTCCGAAACGAATAGAGTACCTCTCAGACGCTCGTCCTACCATCGTTCCTTCTGAGTCT
+
<<<=:;;;>>=>A666<<<<<;;;=2;55.5555;:3::544444.485:644499;;;);5977717;33333(39;;===+;;7;9===0666.55<55/9//)/3//)/:<7<A949?995;>=9;;=95:999344488<34-5.444.4455<><<8::9899-37/3334;;3//(///)/7777'795:=<<<>><<9<7<=55459BACAA>AA@A@?@>B9=<?70//3//////8917833252222.83..).6626-..6060639;;;9962
@ATNG8:04618:02154
GATGGTAGCTCGTACGTCACACGTACTCATTCGTTTCGGAAGAGACAGGTACGTTAATAGTTAATAAGCGTACTTCTTTTTCTTGCTTTCGTGGTATTCTTGCTAGTTACACTAGCCATCCTTACTGCGCTTCGATTGTGTGCGTACTGCTGCAATATTGTTAACGTGAGTCTTGTATAACCTTCTTTTTACGTTTACTCTCGTGTTAAAAATCTGAATTCTTCTAGAGTTCCTGATCTTTTGGGTGTATCAGCGAGTATCTACCATCGTTCCTTCTGAGTCT
+
@:9@8<BB;96?==<<<@<<::///::::=:C??>5@?6;:?>9:::86998881;17///490//*/:99999433333$38-33==3:;::899>388.337777.33;=A9=A477;273887883437>B>>=B====@8858677557A1825/771559877:..//(....2.5+2+22222$26668/8898888877/5555'55333(/(...335522226466666666+6;19>>@AAA@A;;00/8775:*...893;7<633388888
@ATNG8:04620:02128
GATGGTAGTGATACAGATCAGACACCAGAAGATCAGGAACTCTAGAAGAATTCAGATTTTAACACGAGAGTAAACGTAAAAAGAAGGTTTACAAGACTCACGTTAACAATATTGCAGCAGTACGCACACAATCGAAGCGCAGTAAGGATGGCTAGTGTAACTAGCAAGAATACCACGAAAGCAAGAAAAAGAAGTACGCTATTAACTATTAACGTACCTGTCTCTTCCGAAACGAATGAGTACTATGTAGAGCTCTATACTACCATCGTTCCTTCTGAGTCT
+
5<=DACBBBBBCCCCEDAAACDDDC?BBD?BCCB@A>A=A@AA@?B@BGAD<=;<::99*3499800/>:66:29?@?CCC1BA>A5;;7;BA?DCCCBBBB@?@@DC@CDE@CBBBBDCCCCCCCCCCC@GCCC>@@@@>?>=9?;@@@<@BBBBAACAAAABBB@BC>AAB5::@@@;@@@<@@@@@/@@=A???BB@??<?:====5:3;=BAA?BBBBBDD@C=?@E?CBB?BBBBBBABBCBBBBAA?:9:?===@??:=>>>?=B7;7;=??==>A
@ATNG8:04620:02161
GATGGTAGCTATACGTATATCTATGTACTCATTCGTTTCGGAAGAGACAGGTACGTTAATAGTTAATAGCGTACTTCTTTTTCTTGCTTTCGTGGTATTCTTGCTAGTTACACTAGCCATCCTTACTGCGCTTCGATTGTGTGCGTACTGCTGCAATATTGTTAACGTGAGTCTTGTAAAACCTTCTTTTTACGTTTACTCTCGTGTTAAAAATCTGAATTCTTCTAGAGTTCCTGATCTTCTGGACAGAGTGTGCAGATACTACCATCGTTCCTTCTGAGTCT
+
@AAD@CCDBBCCCCDCCBB@BAA;9;BBBB99::BBD>CC?B@CCCAABD@BBBBC?@>@CCC?A<BBBBBBBBA?ABDCD1@@?BA@@<BBA@;?8809A=@ABBBB?CCCB===@9>>>:><<>AAA?>A;CAAA7;;;;=<???@@@@===B<AA?:>?<A;@@@A@@@@A:>>@AA5@:>:=<@@>,77777),,,,,,9<:=:>BBB/???BB<A=??<?>?>?>>:>:==>::=///=7<==?;;<???A===@@AA@@=?:;;F<A<@<@=>676@@
@ATNG8:04626:02150
GATGGTAGGACGAGCGTCTGAGAGGTACTCATTCGTTTCGGAAGAGACAGGTACGTTAATAGTTAATAGCGTACTTCTTTTTCTTGCTTTCGTGGTATTCTTGCTAGTTACACTAGCCATCCTTACTGCGCTTCGATTGTGTGCGTACTGCTGCAATATTGTTAACGTGAGTCTTGTAAAACCTTCTTTTTACGTTTACTCTCGTGTTAAAAATCTGAATTCTTCTAGAGTTCCTGATCTTCTGGGCTGCGCTGATATGCGCTACCATCGTTCCTTCTGAGTCT
+
555=8=CD?BB@??@>A<<@BCCB@BBBBBCC@A@@A=AA?C@CBBCCBB@CCBBB:;8:DAA;A=BBCC?CBBB996BBB1BC@BBDD>A?:929<B=BB;;;BCCE@CCCCBBBB::;C?B?CC<<=BBB@DC@@?ACDCCBBBBBBBBBBBB?A;;8;B?C=@@BCBBBCD@DCCCC:C?C?;;;;;*;ABBD=AABBAAC<;;5;;;:*:@@AA=A;@B<@@AAA:;79=B@@???>?@AD6::::?==@>999<<;<=69159;::.5.55::<>>>>B
@ATNG8:04626:02155
GATGGTAGATACTCGCTGATACACCCAGAAGATCAGGAACTCTAGAAGAATTCAGATTTTTAACACGAGAGTAAACGTAAAAAGAAGGTTTACAAGACTCACGTTAACAATATTGCAGCAGTACGCACACAATCGAAGCGCAGTAAGGATGGCTAGTGTAACTAGCAAGAATACCACGAAAGCAAGAAAAAGAAGTACGCTATTAACTATTAACGTACCTGTCTCTTCCGAAACGAATGAGTACTACTCTCAGAGACACACTACCATCGTTCTTCTGAGTCT
+
=@DB?CCCDBB@?A;99ACABB;<<4:@B?CDCHAA?A?BBCCCCC<AA>C@?>@?<<<<,><@CBBBB?????8<?::;:;.;A>C5;;8:BC?C<:;CCBBC@B@BB?B@@=@BCABBBBBBC;;;C@A=@BBB?BBB@@@?@<@?C;;;<BBBCCCD@CAABBB@BB@BBB>?????8?>>;==<=>.?@?BBA?CBB::798<<<>4949>C@?;@@@@ABB=A>:::/:??=AABCCBBBBB9:9CBBCABBBB@@CCD>=33--)--476655../
@ATNG8:04629:02136
GATGGTAGCAGACGTGACAGAGCGCCAGAAGATCAGGAACTCTAGAAGAATTCAGATTTTTAACACGAGAGTAAACGTAAAAAGAAGGTTTTACAAGACTCACGTTAACAATATTGCAGCAGTACGCACACAATCGAAGCGCAGTAAGGATGGCTAGTGTAACTAGCAAGAATACCACGAAAGCAAGAAAGAGAAGTACGCTATTAACTATTAACGTACCTGTCTCTTCCGAAACGAATGAGTACAGAGAGTACGATATGTCTACCATCGTTCCTTCTGAGTCT
+
ABDE@CBBBDCCCCCCCCCCDGBBB?BBE?CCCBBB?B@BABBBBB?BA>A?CBB>>>>>1?@CCBBBBBB???8?@>>@@@1@C>C5;;;.;BCAFCBBDCDBA>B@CC@CBB?AAAABBCCCCCCCBBBD?BABB@B?@?DCAA>A?B@@>ACBCBBBA?BBCAAA?BB@CCF>@@999+9>=9=AA;AACB?A@@@B=BBC@C?BBBB@B@BBBBB>AAAACBB;?8===6>@A=AABBBBBBBBBBCCAAACCBBAA@<=A=@<<<<5;3;9==>==;88
@ATNG8:04631:02130
GATGGTAGCGCGACGAGCGTAGACCCAGAAGATCAGGAACTCTAGAAGAATTCAGATTTTTAACACGAGAGTAAACGTAAAAAGAAGGTTTTACAAGACTCACGTTAACAATATTGCAGCAGTACGCACACAATCGAAGCGCAGTAAGGATGGCTAGTGTAACTAGCAAGAATACCACGAAAGCAAGAAAAATAAGTACGCTATTAACTATTAACGTACCTGTCTCTTCCGAAACGAATGAGTACAGAGAGTACGATATATCTACCATCGTTCCTTCTGAGTCT
+
<BDC?CBDCBBBBCDCCBCDDD:997;AA@CBBB??>??ABBAABC?BC>B>A>>77777(9;ACDABBCB??>5<>9:9::*;C@B5;;;*9BB=CAAABCB;;7<@BC?BCB?CCCCCBBEECCCCBBBC?CDDD=@AABBBBB>@?B997;CAAACCB@BBBBBB?BB?B@@:>>999+999299:9:(9=9=;;;A@@??<?<??AA<@<@ACAA=@BBAAAB?B?BBD>CCC?>??BBBBCCBBBCBABCCA@AAAA<>>=A???@;@=B;AAA???@@
@ATNG8:04631:02139
GATGGTAGTAGTACACTAGTCTACCAGAAGATCAGGAACTCTAGAAGAATTCAGATTTTTAACACGAGAGTAAACGTAAAAAGAAGGTTTACAAGACTCACGTTAACAATATTGCAGCAGTACGCACACAATCGAAGCGCAGTAAGGATGGCTAGTGTAACTAGCAAGAATACCACGAAAGCAAGAAAAAAGAAGTACGCTATTAACTATTAACGTACCTGTCTCTTCCGAAACGATGAGTACTGTATCTATGTGTGCGCTACCATCGTTCCTTCTGAGTCT
+
499:5556;;;><<<>><<>=;;@?@A@7?@;;;;59<???CAAB?CC@B>??@99999(9;ABCAAABDDBC>A@9////(/:6:(//)//:4;;:@@8<>@;?=BB====7::99D:88>><>;;:@@<;;;C===>@@@@@=B<@@@<>>>=>==A<;;:665;>>9>;@.2././'..72./....#27.5555567753849966.529@@AD=@@@>>>@<@;?>>7=888=====>?>>>BB??==;;;>8//>;;+//:;:171;<AAA878::
@ATNG8:04631:02145
GATGGTAGGCGACAGTACATACGCGCCAGAAGATCAGGAACTCTAGAAGAATTCAGATTTTTAACACGAGAGTAAACGTAAAAAGAAGGTTTTACAAGACTCACGTTAACAATATTGCAGCAGTACGCACACAATCGAAGCGCAGTAAGGATGGCTAGTGTAACTAGCAAGAATACCACGAAAGCAAGAAAAAGAAGTACGCTATTAACTATTAACGTACCTGTCTCTTCCGAAACGAATGAGTACTATGTAGAGCTCTATACTACCATCGTTCCTTCTGAGTCT
+
AABB>BBC?A@>@0//<<<?GBBBCC@DCC@CCCCCC@D?@@CCCFD@@?>@@CABBBBBB5B@ECCCCCBBDDD>CCAAAAA2@D?D7:::6;BB?BBBABBB@?=@?CC@CCC?AAACCCCCCCBCCDDAB?BCBB?BCCBBBBB?C@CBB?BCBBBCBB@BBBBAB>??=?CC9>>989*:::3:@@@A2AA?C:::BBCBB@B???AA6:8;ACFF@CB@@@AA=@=AAA<ABB?CBBBCBBA@@CCBB@ABBBBBBBBCAA<==?@A<A6:49<@9::?>
@ATNG8:04632:02135
GATTAGTGTGTCTCTGAGAGTAGTACTCATTCGTTTCGGAAGAGACAGGTACGTTAATAGTTAATAGCGTACTTCTTTTTCTTGCTTTCGTGGTATTCTTGCTAGTTACACTAGCCATCCTTACTGCGCTTCGATTGTGTGCGTACTGCTGCAATATTGTTAACGTGAGTCTTGTAAAACCTTCTTTTTACGTTTACTCTCGTGTTAAAAATCTGAATTCTTCTAGAGTCCTGATCTTCTGGGATGTGTGCGCAGTGCCTACCATCGTTCCTTCTGAGTCT
+
;9:?CCCAABCDDDEDBBBBBCCCCCCCCC<@@BC=BA@C@CCCBCCD?CCCEE?D=BBCC?D?CBBBCCDDD@BBCBB1BC?CBCC=BB@@>ACC=BC9;:ACCD?BBCDCCCC?BBC@D@CCBBAA@B?BBBB<AAABBCCCCBBABBBCCAFBA>AA=@=ABBBBDCA@;@::::.;>B>;;;;;*;AABC;;;DCDFDCCB=@A@@,@BBBC?B@CC@CCCDCAAB@BCBBBB?B<==9=000A>=@CB@AABD@BBB>@@BAB?C?CACCCCCC::
@ATNG8:04585:02214
GATGGTAGATATATGCACGCTCTACCAGAAGATCAGGAACTCTAGAAGAATTCAGATTTTTAACACGAGAGTAAACGTAAAAAGAAGGTTTTACAAGACTCACGTTAACAATATTGCAGCAGTACGCACACAATCGAAGCGCAGTAAGGATGGCTAGTGTAACTAGCAAGAATACCACGAAAGCAAGAAAAAGAAGTACGCTATTAACTATTAACGTACCTGTCTCTTCCGAAACGAATGAGTACTGTATCTATGTGTGCGCTACCATCGTTCCTTCTGAGTCT
+
;<<>;>@ECCBBAB>?===C::9AA?ACB?BBB??A?B?BBABB??=:9/87CBBBBCCC2C?BBB>??BBABD=99<@@@@0@B>C5;;:49>D@DBABCCCAA<@<;;5;BB>AAAABB@AAFCGGBAAC@BBBB?B:;;DAAA=B?A;;7;BDCCCCC?CCCBBB@AA=???>B@@@@7000*00000(0>;@9::B@@@@;>:>>:;6;;@=BBC@CBBCBBA9?9999/99918<<<?AAAAAA??>BBBAB?????ABA7<;=?>7<191879:97::
@ATNG8:04585:02218
GATGGTAGTCTCAGATAGTCTATAGTACTCATTCGTTTCGGAAGAGACAGGTACGTTAATAGTTAATAGCGTACTTCTTTTTCTTGCTTTCGTGGTATTCTTGCTAGTTACACTAGCCATCCTTACTGCGCTTCGATTGTGTGCGTACTGCTGCAATATTGTTAACGTGAGTCTTGTAAAACCTTCTTTTACGTTTACTCTCGTGTTAAAAATCTGAATTCTTCTAGAGTTCCTGATCTTCTGGACAGAGTGTGCAGATACTACCATCGTTCCTTCTGAGTCTT
+
-688<D=A@@;66=@CCCCCCFA@ACBBAA:;75;;>8==@B@;:;CBCCAC@@<@?B?CCA??A=@@A?;::;;.44444$4<:==CC<;9;:79@J?CCA;;;AAE?CBAAEDFC@EDD?A?BCCBBCCCADCCC@CCCBCBB;;;CCDCEBA?BBD?BE@C=AAD;;;CAA=A;;;;.;5;>;;;<.;A@AB=BBBCDDBAAA4;;;;*;@@BA9;7;D@CDCCCCC?B@CCLBBC>A@A@CCFDDCCBB@@ABBCCCBBB?AA@?@=B?B@BCDBBCCB@
@ATNG8:04586:02207
GATGGTAGCAGACGTGACAGAGCGCCAGAAGATCAGGAACTCTAGAAGAATTCAGATTTTTAACACGAGAGTAAACGTAAAAAGAAGGTTTTACAAGACTCACGTTAACAATATTGCAGCAGTACGCACACAATCGAAGCGCAGTAAGGATGGCTAGTGTAACTAGCAAGAATACCACGAAAGCAAGAAAAAGAAGTACGCTATTAACTATTAACGTACCTGTCTCTTCCGAAACGAATGAGTACGATGAGAGAGCTCTCTCTACCATCGTTCCTTCTGAGTCT
+
BBCC?BBCBBBACCDFCDCDCCCDC@D@@?@CCAAA>A?A?@????<?A?B=@@>99999'99AAA9:9AAAAD;?=;9449$9>;?2::;&5@<6<969=BB>C?B?CI@CCB?BBAABBCBBBBCAA@BA>A@@@=@CBBCC@?<@>A;;8<CAAACCC?AADDBB?BC@??<;>9333)333,3<CFD1CC=B>>>CDBCB:>:>AAA;><>>BBB@CAA@BCDHD>ABE>B??=@DBBDBBBB999BDCBBB@@?A::878<>==>B?B?B?BBBB@???
@ATNG8:04588:02172
GATGGTAGGACGAGCGTCTGAGAGGTACTCATTCGTTTCGGAAGAGACAGGTACGTTAATAGTTAATAGCGTACTTCTTTTTCTTGCTTTCGTGGTATTCTTGCTAGTTACACTAGCCATCCTTACTGCGCTTCGATTGTGTGCGTACTGCTGCATTATTGTTAACGTGAGTCTTGTAAAACCTTCTTTTACGTTTACTCTCGTGTTAAAAATCTGAATTCTTCTAGAGTTCCTGATCTTCTGGCGCGTATGTATGTCGCCTACCATCGTTCCTTCTGAGTCT
+
@BCC@FBB?BCCB@?ACBBBDCCC?BCCDDBB?BBBC=AC@D@BBBBBCC?CBDED?D?CCCC@DACBBCCCCCD>AABBB1BB?BBBB>BCBB?CAA>AEACCCC?A?ACGFCCA@?@CC>A>BCCCCAAA@CBBB?CCCCCCCCCBBBCCBBAB?BC@CC?B?BBCDBBBDD@D@@@@7><@;9:9:*;ABBD=AADCCCCAAA>A@AB0AAABC@C@CC?BBBBBBB?B@BBBCDD?BAB=ACCAAAECCCBBBBCC@CCC?BABBC@CAD@BBCBBBBB
@ATNG8:04588:02186
GATGGTAGGCGACATACATACGCGCCAGAAGATCAGGAACTCTAGAAGAATTCAGATTTTTAACACGAGAGTAAACGTAAAAAGAAGGTTTTACAAGACTCACGTTAACAATATTGCAGCAGTACGCACACAATCGAAGCGCAGTAAGGATGGCTAGTGTAACTAGCAAGAATACCACGAAAGCAAGAAAAAGAAGTACGCTATTAACTATTAACGTACCTGTCTCTTCCGAAACAATGAGTACCTCTCAGACGCTCGTCCTATCGTTCCTTCTGAGTCT
+
;66>:=@B@C@AAGCCCCABACCAA@ACG@BCBCBB@B?@ADAAAEABB>A>AABBBBBB2A>BCCBBBCBAA@8>;;;;;;'9=;@299906>@9>=BCBBB;;9;@CCADBB>AABABABBCCBBCBBBE>D9::6;AAABBCC@CACBB@BBCBCA@@@BBBBBA=@@;>@>299<<<5=993:===?.?A<AAAABBACC9:98@ED=B=;<ABB?@@@BACB>B@ACE@CD@AABCBBC@??>BBBBA888BBBB?BCB@@@<A<@<@AAA@?>>
@ATNG8:04589:02196
GATGGTAGCGAGCGAGTGTGTATACCAGAAGATCAGGAACTCTAGAAGAATTCAGATTTTTAACACGAGAGTAAACGTAAAAAGAAGGTTTTACAAGACTCACGTTAACAATATTGCAGCAGTACGCACACAATCGAAGCGCAGTAAGGATGGCTAGTGTAACTAGCAAGAATACCACGAAAGCAAGAAAAAGAAGTACGCTATTAACTATTAACGTACCTGTCTCTTCCGAAACGAATGAGTACGTGTGCGACGTGTCTCCTACCATCGTTCCTTCTGAGTCT
+
BCCC?CCCCCBBBBBBCCCCCCCCC@DBC=AADDDE>@>AAGGDBB>BB>B;=>@99999*;>CCFHEECAAAF>EBCBBBB5BC?CBCCC:CDD@D@@@BDCCC?C?AA@CCC?AABBABCCDABBBEBBC@CGBB>ACCCCCAA?B@ECC?CBBBCCCC?CCAAAC@AA?>>?>?>777)9==;99999.:A?C:99CDCBB?B?B@>@:>9<@BAA<ABBCBBC@C@CDD>E@@=@CBCCBBBBBBBBBCDBBBBBBA?@BB>@A?=@<@=A?BCCBBBCB
@ATNG8:04589:02209
GATGGTAGAGAGACTGTAGCGCACCCCAGAAGATCAGGAACTCTAGAAGAATTCAGATTTTTTAACACGAGAGTAAACGTAAAAAAGAAGGTTTTACAAGACTCACGTTAACAATATTGCAGCAGTACGCACACAATCGAAGCGCAGTAAGGATGGCTAGTGCAACTAGCAAGAATACCACGAAAGCAAGAAAAAGAAGTACGCTATTAACTATTAACGTACCTGTCTCTTCCGAAACGAATGAGTACTATGTAGAGCTCTATACTCCATCGTTCCTTCTGAGTCT
+
ABAC@CCCBBBBBCCCCCBA@@9999&9@@:@AA?>?;@;@?AACCA>BA;?8=>@9:999:%7/7??BCDAA989239@ACCJE*BB>A5;;;.:@C@CCBBBCCB@<?<?A=BCC@BCCBCDCCCBBBBCBBB?CCCC?@@ABA@AB9>:>996:CBBAC;999BBAAB>??:>@@;?B???8@@??AA???/8859BBCABAAA=A?BBBC?B?B@BBD@BB@BBBA>?888728>?<?BBFCBBAAACCBDBBABCCCCCCAA?BBBBB>B>B>BBBBC???
@ATNG8:04590:02189
GATGGTAGCTCTGCTCTGACTCTCGTACTCATTCGTTTCGGAAGAGACAGGTACGTTAATAGTTAATAGCGTACTTCTTTTTCTTGCTTTCGTGGTATTCTTGCTAGTTACACTAGCCATCCTTACTGCGCTTCGATTGTGTGCGTACTGCTGCAATATTGTTAACGTGAGTCTTGTAAAACCTTCTTTTTACGTTTACTCTCGTGTTAAAAATCTGAATTCTTCTAGAGTTCCTGATCTTCTGGGCAGACTCTCACACGCCTACCATCGTTCCTTCTGAGTCT
+
@<=B@DDCCA@BCCBCCCCEDCCCCCDBBB@@;@@?>4?C@G?BBBAECEACCC?BAE@CDCC@C@CCCCBB>?><>CCCC5CD@BBCB<AA;<7;CC@JE@AAAGBB@BCCBCECC@CCD=@>ABBBCCECACDDD@CCCBBADCFICBBBBAB>@;;6;A?B?BABBCBBCC59:;:;*;=B4;;<;<*;@;;;7;BBBDBB;9:2:9:9*9@@?=9?=;;5;;BCB@@=@@@@@BBB>A@AA;BCBBJCCAAABBBBB?BBC?B@AAB@D@BACCCCCBAA
@ATNG8:04595:02179
GATGGTAGCTCTGCTCTGACTCTCGTACTCATTCGTTTCGGAAGAGACAGGTACGTTAATAGTTAATAGCGTACTTCTTTTTCTTGCTTTCGTGGTATTCTTGCTAGTTACACTAGCCATCCTTACTGCGCTTCGATTGTGTGCTTACTGCTGCAATATTGTTAACGTGAGTCTTGTAAAACCTTCTTTTTACATTTACTCTCGTGTTAAAAATCTGAATTCTTCTAGAGTTCCTGATCTTCTGGGTGCGCTACAGTCTCTCTAATCGTTCCTTCTGAGTCT
+
44447==<C==BCBCCCCCCCAB@CA@@??@@@CAAC;BD@EDB@@@??@==;7/0)0)/;:>6CACCCCBB===;::<<<,0/)//@;3==;@<ABB=@B89;@CCD:;;C;;:BB>BCEAE>AACC;9:B@DA@@<A@=>>?@;;?@@AAAB@896559=2:2000/::=::595555&56;8:<<><+<<<<<4<<9596555;.5555$4994=7:544247==B<=9=8;9---5(--//)/9555:=::;==;;;<;;:?<;;5:5:5;;<ABBA@
@ATNG8:04596:02173
GATGGTAGTACATGATAGACGACCCAGAAGATTCAGGAACTCTAGAAGAATTCAGATTTTTAACACGAAGAGTAAACGTAAAAAGAAGGTTTTACAAGACTCACGTTAACAATATTGCAGCAGTACGCACACAATCGAAGCGCAGTAAGGATGGCTAGCGTAACTAGCAAGAATACCACGAAAGCAAGAAAAAGAAGTACGCTATTAACTATTAACGTACCTGTCTCTTCCGAAACGATGAGTACGAGAGTCAGAGCAGAGCTACCATCGTTCCTTCTGAGTCT
+
<===@CC;9;DDCDCBA@>B;:;:)5>>46667<5;495999455:5::7<788830000'06:----(-89666./34;;;=+;;7;<@@?2>6649B@@<DB<@<A=@A>;;;;@@@>@@@B@BBCA@@BD@C;;;>@@@AA@AB<@;@;;49A@?ACBC?BBB???@CC????;>@AAC>>??9?>@@@.@A:?@>::A@@@<B<@@::5;8==AAA?;;;CCDD@C>ABC;@:9:?BCBCDDBBBBBBBBBBB===<<7>A:987794:19177::99<;
@ATNG8:04600:02171
GATGGTAGAGTACAGTGTAGTAGACCAGAAGATCAGGAACTCTAGAAGAATTCAGATTTTTAACACGAGAGTAAACGTAAAAAGAAGGTTTTACAAGACTCACGTTAACAATATTGCAGCAGTACGCACACAATCGAAGCGCAGTAAGGATGGCTAGTGTAACTAGCAAGAATACCACGAAAGCAAGAAAAAAGAAGTACGCTATTAACTATTAACGTACCTGTCTCTTCCGAAACGAATGAGTACTGTATCTATGTGTGCGCTACCATCGTTCCTTCTGAGTCT
+
<=;@>ABABBC@@ADDID;;=BAAA>ABB>A;;;;;6:<@<A888B>@??@<<>797888$75;;733388::=588?;>==+==7;.999&9<<9AAA@;@@?D?B@CC@CDB>@@??@BCCBCBCCBCCC@CBBB>@@BAAABB<@<@@@<@CAAABCC@BBAAAA?CC?BBB?BA:9927<<8889999%9@;;::;@@@@@=B8;:??5;5;=A@@=@BAAAAAAE>@@B=B@@=@BBCBCBCABBBB999CBBBCBB@D@@<@@@@@;A8<5:9????@@
@ATNG8:04602:02175
GATGGTAGCACACGAGATCTCATCGTACTCATTCGTTTCGGAAGAGACAGGTACGTTAATAGTTAATAGCGTACTTCTTTTTCTTGCTTTCGTGGTATTCTTGCTAGTTACACTAGCCATCCTTACTGCGCTTCGATTGTGTGCGTACTGCTGCAATATTGTTAACGTGAGTCTTGTAAAACCTTCTTTTTACGTTTACTCTCGTGTTAAAAATCTGAATTCTTCTAGAGTTCCTGATCTTCTGGTGCGCTACAGTCTCTCTACATCGTTCCTTCTGAGTCT
+
BBCC?BCCCCABBBB>ECCCCAAADCECCCCC@CCCF>BB?B?CCCBCCC?CCB??<@@CBCB@C>AABBBCCBB?ACACA/??<????9??AA<@AB?BB;>=ACDC?B@AAB>>>;???<A<==>>A?>?:>=9;4<<<<=>=<=A@??:::>:==>:::5:<===>A@@@A:??DDD3?;@<@?@@@/<;888(//6///667;7;DDD.::<>@;@9==:=A@@>===E<<=///=177=9;;;;;?>>>;;<B????CA>;;;A:=:>=B?>>>@@A
@ATNG8:04602:02211
GATGGTAGGCGAGAGTGAGACGCAGTACTCATTCGTTTCGGAAGAGACAGGTTCGTTAATAGTTAATAGCGTACTTCTTTTTCTTGCTTTCGTGGTATTCTTCTAGTTACACTAGCCATCCTTACTGCGCTTCGATGTGTGCGTACTGCTGCAATATTGTTAACGTGAGTCTTGTAAAACCTTCTTTTACGTTTACTCTGTGTTAAAATCTGAATTCTTCTAGAGTTCCTGATCTTCTGGGCTGCGCTGATATGCGCTACCCATCGTTCCTTCTGAGTCT
+
<@@B?=>=5:;5;5<<=>BB===?>?C>=@:;.99?>8>>;>9??BBBCE?A>;9:39;9:8?7;8=778@ACCB588===+BC<A?CC>CC??9?@@8??>@@A?@8=<87252526..(.....--....33--...77789887666222279>.5/060//////799175556(54:45667(659:=.55;;>5559+...&....3.306869997777376:?>788+..55.55579:<<899789778///(//9760606+---65563
@ATNG8:04602:02214
GATGGTAGAGAGAGCTCTCTCATCGTACTTTCGTTTCGGAAGAGACAGGTACGTTAATAGTTAATAGCGTACTTCTTTTTCTTGCTTTCGTGGTATTCTTGCTAGTTACACTAGCCATCTTTACTGCGCTTCGATTGTGTGCGTACTGCTGCAATATTGTTAACGTGAGTCTTGTAAAACCTTCTTTTTACGTTTACTCTCGTGTTAAAAATCTGAATTCTTCTAGAGTTCCTGATCTTCTGGTGAGATATGCATGATGCTACCATCGTTCCTTCTGAGTCT
+
@;<>;@@CDEBBBBCCDCCCEECCCDCABB6AA@C=CB@B@CDCCBBB@BBBCEAD@DBBB?B?BCCB?@@AA>@>@@A2AB@CCCC<CAAA?BCC?BB>99:A@@<B???@AAA>ABCDD=CCBBAAAB@AA<<6;:==???AA===>;;;A<;;;<AA=A<>>>???===9<::;;/::@:8////(/<777+//=;:;=>=><@BCD.><=>A;?:=><@C@?;;;;?;?@=>>>:>>B=@A??@@@A>>=AA?>>>@BE8;:;;D:@:>:<8;;///6
@ATNG8:04609:02207
GATGGTAGTATAGAGCTCTACATAGTACTCATTCGTTTCGGAAGAGACAGGTACGTTAATAGTTAATAGCGTACTTCTTTTTCTTGCTTTCGTGGTATTCTTGCTAGTTACACTAGCCATCCTTACTGCGCTTCGATTGTGTGCGTACTGCTGCAATATTTTAACGTGAGTCTTGTAAAACCTTCTTTTTACGTTTACTCTCGTGTTAAAAATCTGAATTCTTCTAGAGTTCCTGATCTTCTGGTGTGATATTCATGATGCTACCATCGTTCCTTCTGAGTCT
+
BBCE@CBCCCB:96A<>CCBBBCCBCBBBC;;:;CBB=@@>?>A????BB@CCBBB?B@BBBB?B?BBCCCCA<<6?====+;83<@@=3@BBB>AAC?BB?;;;>:;/68=:::@@====<A=BACAAAAD=A>>>188>><====>??>====188;>=/=8=>?>>;BA@>C;;;;*:;@>;0000*0@@BB000@@>AAAAA:@@@@0<?@?@<@<AA=ABBCCBB?C?BBBBBB?BAB?@==>>>>>;>B;;;>>>>AA9;888A:>5;6;;;A>>=A
@ATNG8:04610:02203
GATGGTAGCTCTGCTCTGACTCTCGTACTCATTCGTTTCGGAAGAGACAGGTACGTTAATAGTTAATAGCGTACTTCTTTTTCTTGCTTTCGTGGTATTCTTGCTAGTTACACTAGCCATCCTTACTGCGCTTCGATTGTGTGCGTACTGCTGCAATATTGTTAACGTGAGTCTTGTAAAACCTTCTTTTTACGTTTACTCTCGTGTTAAAAATCTGAATTCTTCTAGAGTTCCTGATCTTTGGTGCGCTACAGTCTCTCTACCATCGTTCCTTCTGAGTCT
+
96;<59>A@;66@@BCFCCDCCBBBCCBBB;;59>>:4;D?B?BCBBCCC?B@;55.559944.54;;@>:00//5/////$//)4<=?7<<@@:??@;<A89;BACC9;;C@B@BB?BCB@CDBB;=;BCKACDDC@CAAABC@@@CBB@@@BB@CBC@CCAD;;<CBABC;;5;;;;;6;=B<::;;;*;AABB=C;;;BBA?==2:9;9'9==99499>>=@@@AAAA=A=ACCABAA<@=AAAAACCCCCC::9ABBBB?BB;;<>B=A=A@CBBBCC
@ATNG8:04614:02203
GATGGTAGGCGACATACATACGCGCCAGAAGATCAGGAACTCTAGAAGAATTCAGATTTTTAACACGAGAGTAAACGTAAAAAGAAGGTTTTACAAGACTCACGTTAACAATATTGCAGCAGTACGCACACAATCGAAGCGCAGTAAGGATGGCTAGTGTAACTAGCAAGAATACCACGAAAGCAAGAAAAAGAAGTACGCTATTAACTATTAACGTACCTGTCTCTTCCGAAACGAATGAGTACGATGAGATCTCGTGTGCTACCATCGTTCCTTCTGAGTCT
+
>?CC@CBB>A;;;BCCHCCCABBDD?BBD@FDDCBB>A?BAA@BDC@A??A=BBBBCCCC1C@BCCDCCDGBB@8@99:=@=0@C?C>CCB<BCCACCBBBBBCC?B?CC@BAB?AABABCCCCCBDCABBC@CBBB@BAAABCAA>B?CBB@BCCCBBBBABBB@??@BB>A@@9<<999+::9;99999(9@>B9::BCBBB?@<??==5;4;<BBB@CBAAAAA;@=;;;0;@@=?CBBABBBBBCCBBBBABBBBB887@@8?===B?B?B?C@@>>>>=
@ATNG8:04616:02197
GATGGTAGCACGAGTCACTCATATCCAGAAGATCAGGAACTCTAGAAGAATTCAGATTTTTAACACGAGAGTAAACGTAAAAAGAAGGTTTTACAAGACTCACGTTACAATATTGCAGCAGTACGCACACAATCGAAGCGCAGTAAGGATGGCTAGTGTAACTAGCAAGAATACCACGAAGCAAGAAAAAGAAGTACGCTATTAACTAGTTAACGTACCTGTCTCTTCCGAAACGAATGAGTACTTCGTCTCACTCTCGCCTACCATCGTTCCTTCTGAGTCT
+
899<9==BBB=>?>BBB><<;=B==6?55.5::;56165<=;;;=B;99095>>@A<<<A+B>@@AA>==9977)87:4:<:'<=5;4;::+95616=BA@@;99./00)/--(----/9:=>>@CBA@@B?BBBA@@@@?@??B>B8<00+0;000::=2===;;A;??=ABA;??@?1777177CDE2A@>752;77...5;4:8/2517277><<3=:>595>@;<??>16//)/66/34;;68399>@?>>>??@>9>=?499>>A?C?B@BAAAB???
@ATNG8:04617:02185
GATGGTAGATACTCGCTGAACACCCAGAAGATCAGGAACTCTAGAAGAATTCAGATTTTTAACACGAGAGTAAACGTAAAAAGAAGGTTTTACAAGACTCACGTTAACAATATTGCAGCAGTACGCACACAATCGAAGCGCAGTAAGGATGGCTAGTGTAACTAGCAAGAATACCACGAAAGCAAGAAAAAGAAGTACGCTATTAACTATTAACGTACCTGTCTCTTCCGAAACGAATGAGTACGAGAGAGCACACGTGTCTACCATCGTTCCTTCTGAGTCT
+
@BBL@CCAABBEDDDAAAEACBBC>BCC?CBBB9999?CCCCDCC?CC@C?@@?99999):>ACBABCCCBB@8??::999*;@>B4;;;.;CC?BBBCCDECC?B?BC?CAD?CC@@BDCCC@CCDCDDD?CBCC=BBBBAAAB9?;@9969CBBBCCC?AABAA@?BB?>=>=@@@?=8???;?BDDD3?><:776?@@:;8;<@?AB:>:=ACCE@BCBAABB@B?BCD<C@A>ACBBBCABBBBCBA@@BBBBBB@@@@@<@;;;B@B@B@BBB@><@@
@ATNG8:04617:02196
GATGGTAGGCACTGCGCACACATCCCAGAAGATCAGGAACTCTAGAAGAATTCAGATTTTTAACACGAGAGTAAACGTAAAAAGAAGGTTTTACAAGACTCACGTTAACAATATTGCAGCAGTACGCACACAATCGAAGCGCAGTAAGGATGGCTAGTGTAACTAGCAAGAATACCACGAAAGCAAGAAAAAGAAGTACGCTATTAACTATTAACGTACCTGTCTCTTCCGAAACGAATGAGTACTGTATCTATGTGTGCGCTACCATCGTTCCTTCTGAGTCT
+
ABBC@BBC?CCDBBBAAADBBBBBB>BIMAIC@ABC@BBCCCCDDD@CD?B?BAA??=?=2@=BBBCCCBBBBB=BCCCCCC5DC?C=A@A7ACE@CCCBBCBBB@D@CC?BBB=@?BDECBEBCCCCCCCC?BBBD?@@@BCBBB>C@CBB?BBBCBBBB@@@ABBB@BB?CBB=@@9::,8<=999:::(8>8=888@@@AA=@<@A??=@=>>BCC@CCCCBBC?B?ABC>A9:99A@B?@@BBBBBCB>>>BBBBB@@BAA<AABA@<?;?9==>>>@AA
@ATNG8:04619:02193
GATGGTAGGTGCACATGAGTGTATCCAGAAGATCAGGAACTCTAGAAGAATTCAGATTTTTAACACGAGAGTAAACGTAAAAAGAAGGTCTTACAAGACTCACGTTAACAATATTGCAGCAGTACGCACACAATCGAAGCGCAGTAAGGATGGCTAGTGTAACTAGCAAGAATACCACGAAGCAAGAAAAAGAAGTACGCTATTAACTATTAACGTACCTGTCTCTTCCGAAACGAATGAGTACATGTAGAGCTCTATACTACCAACGATGGATCTGAGTCT
+
??;;.444745;@CCCGJCCCCBCD?AAB>;;;A@?;@;@ACB@@@;00*08;;=9G@@@0C?C@@ABB@@>@@0;;??===,9:6;?CCE?BAA@DBFEA@===+0,0@:=AC>ABBBAAACCCCCCCCBB?A;;;?BAABB??>;A=A@@=@;:::99B?C@A>>>=AA?;8918;:95/0/)/9979)995>;;;>>BBB=D;@@??;>6;;DCCAEC<;:?=9>;;;;/9=?8;:9>?A??999??@;CB??987;;??4<7;737<>BBBBBECBBC
@ATNG8:04623:02203
GATGGTAGCGCACACATAGATACCAGTACTCATTCGTTTCGGAAGAGACAGGTACGTTAATAGTTAATAGCGTACTTCTTTTTCTTGCTTTCGTGGTATTCTTGCTAGTTACACTAGCCATCCTTACTGCGCTTCGATTGTGTGCGTACTGCTGCAATATTGTTAACGTGAGTCTTGTAAAACCTTCTTTTTACGTTTACTCTCGTGTTAAAAATCTGAATTCTTCTAGAGTTCCTGATCTTCTGGGATGTGTGCGCAGTGCCTACCATCGTTCCTTCTGAGTCT
+
8944.44499=5666665::;//,/<<;;8://)/77:1:;8<6655999959:;49.4344445;7995::555:5;:>>>+==9<;@D=???B?BBD<@A99:@ACC?BB;;96<<=999=B?::9A@;ACABAACBDCCIFJ==;;;;;;;@?4::>8=;.4055>>==>6626==>>2@9;7;=@@@0?@;;;0::::>@9559.5555$5<=9699ACB@B@@@C@B?B?BBAAAD@DDGD>C;;;AADA000000<8=@@=@;9:BAC@F@BBAAA@:;
@ATNG8:04626:02200
GATGGTAGCGCACACATAGATACAGTACTCATTCGTTTCGGAAGAGACAGGTACGTTAATAGTTAATAGCGTACTTCTTTTTCTTGCTTTCGTGGTATTCTTGCTAGTTACACTAGCCATCCTTACTGCGCTTCGATTGTGTGCGTACTGCTGCAATATTGTTAACGTGAGTCTTGTAAAACCTTCTTTTTACGTTTACTCTCGTGTTAAAAATCTGAATTCTTCTAGAGTTCCTGATCTTCTGGAGATATCATCAGCGAGCTACCATCGTTCCTTCTGAGTCT
+
@?C>:DCCBBBCABBDCFCBBBDDCBBBCBBA?A???;@C=B>BCCCCCC@CCCCD?C?CCBC?C?CCBCAAAAB=?>??>0>C>BADE>CCBA<@:949B8::CCCD@DCCCDDDD?DDD=B?CCCCBCCC@AA?>:@::;CCCFFDBBBCCBB@CCC@CC@B@AABCCCBBB?A@@@@9@>C>;;;;;*;C;;;6;ABBCDCCICACEDG5CB@BA5;5;;8;CBBDCC@B@ECCCCC>@@C@BBBCBBCCBCCCCEBBBCCB?BAAAB>B>B@CC@@@@@?
@ATNG8:04633:02186
GATGGTAGAGTACAGTGTAGTAGACCAGAAGATCAGGAACTCTAGAAGAATTCAGATTTTTAACACGAGAGTAAACGTAAAAAGAAGGTTTTACAAGACTCACGTTAACAATATTGCAGCAGTACGCACACAATCGAAGCGCAGTAAGGATGGCTAGTGTAACTAGCAAGAATACCACGAAAGCAAGAAAAAGAAGTACGCTATTAACTATTAACGTACCTGTCTCTTCCGAAACGAATGAGTACGTGTGACGTACGTGAGCTACCATCGTTCCTTCTGAGTCT
+
555::<<==?CBB=?C>@ABBB;;;>@@@<@;00@<*0+/<889::4994828@@B==>>+>6<::::<77<<?80/0?D@@000,5.9:9*99949955;@@@B<@<@@=@BC@@@@BBBBGGCCCFCCCB?;;;;49>><=>>?9@;A::69@??CBBB<AACBBB?AB?999?A@@BB=>>>;>>AAA.>>89;=?@A;::18/67777=9>>CCC@A@@AB@=9=<999/8981999=AC@AB??>C@@>CBB?>>BBBCC@>?>>?28286=?CAA=@?
@ATNG8:04589:02258
GATGGTAGTACATGATAGACGACACCAGAAGATCAGGAACTCTAGAAGAATTCAGATTTTTAACACGAGAGTAAACGTAAAAAGAAGGTTTTACAAGACTCACGTTAACAATATTGCAGCAGTACGCACACAATCGAAGCGCAGTAAGGATGGCTAGTGTAACTAGCAAGAATACCACGAAAGCAAGAAAAAAGAAGTTACGCTACTTAACTTATTAACGTACCTGTCTCTTCCGAAACGAATGAGTAGTGTGCGACGTGTCTCCTACCATCGTTCCTTCTGAGTCT
+
<9@>5;655@?<;<;=>>>>A@95;69<<8>=<==A6979@@;<<<9;>9C?CC996@@?+D9696<<<9555:0554:;;;*::49.555&6===>=<;>@@00+/6;;6;;<243339:59BCCDCCBBAACCCC:;;BACBDA>B5<;;29@9;?==B:CC@;;92798?<==A@A??3;77.7?AACC';;/37,7;>66---380--(-538353<;?:?<<665:5;7;>A;A;96:B@>?=?@@99:A?=<<78773,7<<393733,3,3155344---
@ATNG8:04594:02258
GATGGTAGCGCGACGAGCGTAGACCCAGAAGATCAGGAACTCTAGAAGAATTCAGATTTTAACACGAGAGTAAACGTAAAAAGAAGGTTTTACAAGACTCACGTTAACAATATTGCAGCAGTACGCACACAATCGAAGCGCAGTAAGGATGGCTAGTGTAACTAGCAAGAATACCACGAAAGCAAGAAAAAGAAGTACGCTATTAACTATTAACGTACCTGTCTCTTCCGAAACGAATGAGTACGTGTGCGACGTGTCTCCTACCATCGTTCCTTCTGAGTCT
+
8:==8====ABBBBBBBCCBBCBBB<AACAEDFC??=@=AAABDCC?CCAC@CA@9::9+9<?@ABB>>?889,98;:444$5<7<.555&5;A8<96999;9;5939405:<9=;;<>?>A;;;@@@@@A=;:9:=@@?@??@@<A?AAA>ACCCCBBB?BDBA@@?994:>>;>>999,7<8437777'294=:<<>?;<<)/)//653838<;;:4::99733-34:9;1988.3388;<==;;;;?:;B855AA783775-5::8?3858;??BCC889
@ATNG8:04596:02251
GATGGTAGCACGACACGACGATGTGTACTCATTCGTTTCGGAAGAGACAGGTACGTTAATAGTTAATAGCGTACTTCTTTTTCTTGCTTTCGTGGTATTCTTGCTAGTTACACTAGCCATCCTTACTGCGCTTCGATTGTGTGCGTACTGCTGCAATATTGTTAACGTGAGTCTTGTAAAACCTTCTTTTTACGTTTACTCTCGTGTTAAAAATCTGAATTCTTCTAGAGTTCCTGATCTTCTGGCTCTCGTAGACAGATACTACCATCGTTCCTTCTGAGTCT
+
@?BF@CCCCCBBBBCCCCCCCCCDBBCCCCBA>ADDD>CC?A>ACAABBC@C@@AA?A=?????A?ABBBBBBBB=@ADDD3BB=A7892:A@B?BCD@BB587>BBB?ACCCAAAA;@@@;?;=>>??>>>9>>@A9>>>>;;;>@>>>AA@>><>>@<@A;A;AB?>?>>>@<@AAAA5A<A<??@@@.;;999*------=9:<5;;;;+9>?>>:>;>?:>????>>:><??A@@A7;;A=A@@>>>@:;:@>>>@@A?=<8<<=;;6;;?<A@@@B===
@ATNG8:04597:02239
GATGGTAGGCACTGCGCACACATCCCAGAAGATCAGGAACTCTAGAAGAATTCAGATTTTTAACACGAGAGTAAACGTAAAAAGAAGGTTTTACAAGACTCACGTTAACAATATTGCAGCAGTACGCACACAATCGAAGCGCAGTAAGGATGGCTAGTGTAACTAGCAATGAATACCACGAAAGCCAAGAAAAAGAAGTACGCTATTAACTATTAACGTACCTGTCTCTTTCCGAAAACGAATGAGTACTACCTCTCAAGAGCACACACTACCATCGTTACCTTCTGAGTCT
+
//77)//439=9;545:556<<<:<15954;;;;@C:>8<<<556<7;:8;7////:;;;+;8::<4449888:/435;;;;$55.5.555&5<<166=<;;;99395/0)/8837899;;<>><>==55//2///96:;7:;===7:6://)/9888/446:9::33,335.5559>>:::1//)/166666'8828:354554;6;0555;7<7<<;;<79433:333(3-3333&39906///6:6733,366//(----....68899598222/5527055668622
@ATNG8:04597:02242
GATGGTAGTGTCATATGAGAGTGTGTACTCATTCGTTTCGGAAGAGACAGGTACGTTAATAGTTAATAGCGTACTTCTTTTTCTTGCTTTCGTGGTATTCTTGCTAGTTACACTAGCCATCCTTACTGCGCTTCGATTGTGTGCGTACTGCTGCAATATTGTTAACGTGAGTCTTGTAAAACCTTCTTTTTACGTTTACTCTCGTGTTAAAAATCTGAATTCTTCTAGAGTTCCTGATCTTCTGGTCTACTACACTGTACTCTACCATCGTTCCTTCTGAGTCT
+
@?BB?BCBB@;;DBBCCCGCCCCDCBBAAA::6;@=@6CC<C:ABAAB@>8@CBB=<D8@?6969@@@ACBBCCC?BBCCC3CD?BBCE>B@AA@BCD@CC?AAABBC@CFCCCCCC@CDF?B?BCCCCCCC@CCCCBCBBBBCCBBBBBBCBBC?CCC@BB@B?BCCCBBBDC>A;;;;.;>C=;;;;;*;AAAC;;;BCCDCBBA5;;<;*;BABB?B?BB@BCBCBCC@C@CBBCCC>A@C@CBBBCCCCCCCCCCCCBBBC@CBBBC@C?B?BCDCCCAA
@ATNG8:04598:02229
GATGGTAGTGTCATATGAGAGTGTGTACTCATTCGTTTCGGAAGAGACAGGTACGTTAATAGTTAATAGCGTACTTCTTTTTCTTGCTTTCGTGGTATTCTTGCTAGTTACACTAGCCATCCTTACTGCGCTTCGATTGTGTGCGTACTGCTGCAATATTGTTAACGTGAGTCTTGTAAAACCTTCTTTTTTACGTTTACTCTCGTGTTAAAAATCTGAATTCTTCTAGAGTTCCTGATCTTCTGGACAGAGTGTGCAGATACTACCATCGTTCCTTCTGAGTCT
+
:;>>@ECDDCBBCCCCECCCCBCCCBCCCC??>?BCE=BB?B?CDDBCBC@BCCBC=B?BCCD?B?BCDCBBBB@<???@@1?C@CCCC=CDBB?BBB?BF?AABCCC?CCDDDGAA>ADG@C?BBCCBBBB?BDCD@CBCBCCCCCCCCBCBBB?CCD@BB?B?CCCCCCCCC?BBBBB6@;?:999999$:B?@A<BBDCCBBBBC@FGGG3CBBBDADAFD?CBBCCDD?B?BDCDCC?BAB?BBDDDDBBBCBBCBBB@CDD@CAA@A@CAG>CCDDCCAA
@ATNG8:04599:02255
GATGGTAGATATATGCACGCTCTACCAGAAGATCAGGAACTCTAGAAGAATTCAGATTTTTAACACGAGAGTAAACGTAAAAAGAAGGTTTTACAAGACTCACGTTAACAATATTGCAGCAGTACGCACACAATCGAAGCGCAGTAAGGATGGCTATTGTAACTAGCAAGAATACCACGAAAGCAAGAAAAAGAAGTACGCTATTAACTATTAACGTACCTGTCTCTTCCGAACGAATGAGTACACACTCTCATATGACACTACCATCGTTCCTTCTGAGTCT
+
BBBC?CCCCCDBABCBBA@@BBDCC@CBB?BAAA@@=@=??BBBCB?BC>C?A@??ADDC1C?CBBBCBBBBBB=??@@@@@0@A=@5;;;*9AB=A;:;=>@9;69<BD?CCC>@@CBBBBBCCDGBBBCC@CBCB@BAAACCBB?B@DDE@CBBB?BBB?CCCCCC?AA>BBC>AACCF>A??;?AAA@1>>?B>>:@A>>>=A<???B<@<@@CCB?BBBBBCC@B?BB?ABB>AABCBAAACCAAADBBB>>BCBBBBBB????BB?B@B>?@CBBBBC
@ATNG8:04602:02246
GATGGTAGATACTCGCTGATACACCCAGAAGATCAGGAACTCTAGAAGAATTCAGATTTTTAACACGAGAGTAAACGTAAAAAGAAGGTTTTACAAGACTCACGTTAACAATATTGCAGCAGTACGCACACAATCGAAGCGCAGTAAGGATGGCTAGTGTAACTAGCAAGAATACCACGAAAGCAAGAAAAAAGAAGTACGCTATTAACTATTAACGTACCTGTCTCTTCCGAAACGAATGAGTACACACTCTCATATGACACTACCATCGTTCCTTCTGAGTCT
+
559959555=@@<@;996<<=BBBC<ABD>@ACB@@=@;?@A??>?9>>;>=@AC?????.;48==BBAAB=88178;:999$9?<?2999&5<<9<??@==;54.4344.44438::;>===@@>BAA:;;>AA@@<@@@?@@??9@=@AA=?@@??@=<=???>?>?AC?>?8588333(37717;;;;=';=7999955597484---2(-(--//:6:97////)/166;177;6<<888;<=@B@<<;78757989455;;8;<88949494:=<888:8
@ATNG8:04603:02269
GATGGTAGGCGTGTGAGAGTCTGCCCAGAAGATCAGGTACTCTAGAAGAATTCAGATTTTTAACACGAGAGTAAACGTAAAAAGAAGGTTTTACAAGACTCACGTTAACAATATTGCAGCAGTACGCACACAATCGAAGCGCAGTAAGGATGGCTAGTGTAACTAGCAAGAATACCACGAAAGCAAGAAAAAGAAGTACGCTATTAACTATTAACGTACCTGTCTCTTCCGAAACGAATGAGTACGAGAGTCAGAGCAGACTACCATCGTTCCTTCTGAGTCT
+
AABD@CBB@CCCBBBAABA@ABBB@6BDIACCCCBB@CBBBCC@@@@DD@C@CCA?====,=;@ABBBACBBBG>DCBBA@@2@@<@<@@@6A@A?A>>>>@@@A<A=??;?AA<@@@>>>>AA:::AAAAA=A?=><<>>9;>>><@=AAA=AAAA?;;;<@@@@BC?CC<?::4:::::/:8806==>?/@@=@@AA???@@;?=AADD;A:=?@??9>AAAA;;7<;<;;1;8839@<=::;AAB???===BBBBB???==188@@@=A<@<?>>>>>AA
@ATNG8:04606:02241
GATGGTAGCGCATATCAGCGCAGCCCAGAAGATCAGGAACTCTAGAAGAATTCAGATTTTTAACACGAGAGTAAACGTAAAAAGAAGGTTTTACAAGACTCACGTTAACAATATTGCAGCAGTACGCACACAATCGAAGCGCAGTAAGGATGGCTAGTGTAACTAGCAAGAATACCACGAAAGCAAGAAAAAGAAGTACGCTATTAACTATTAACGTACCTGTCTCTTCCGAAACGAATGAGTACGTGTGCGACGTGTCTCCTACCATCGTTCCTTCTGAGTCT
+
ABCB@BBBBCABBDCCCCDCCC@AA<ACC@CBBDBB?B?BBEDDCA?CC=?=?CCBBBCC1C@CDDDCCCCCCB9@?99:::*;D@C?BCC<DDEFIBBBBBCBB?B?CC@CCB>@@ABBBBBCCCDBBBCC@CCCC?BBBBCBBB?BACA@?@ECDCBBB?CDBBBA?BB?BBC>@??>>6>=>;>BCCC2CC?C888BCCCC?C>@>??:>:>>CCC@BBBAACB>B?ABG@CBC?AAACCBBB@@?BBBDCCCABABC=AAC?BB@>B@B?C@CCDBBBBB
@ATNG8:04610:02235
GATGGTAGGCGTGTGAGAGTCTGCCCAGAAGATCAGGAACTCTAGAAGAATTCAGATTTTTAACACGAGAGTAAACGTAAAAAGAAGGTTTTACAAGACTCACGTTAACAATATTGCAGCAGTACGCACACAATCGAAGCGCAGTAAGGATGGCTAGTGTAACTAGCAAGAATACCACGAAAGCAAGAAAAAGAAGTACGCTATTAACTATTAACGTACCTGTCTCTTCCGAAACGAATGAGTACAGAGAGTACGATATGTCTACCATCGTTCCTTCTGAGTCT
+
A<@C:C@D?C==BBBCBCCAAABBA8>CCACCBB::6;>AABBBBB?BC?A@@?ABBCCC2A=AAB@ABC???D=AA::999(:A;>9?==2<<<8=A@;:;?AB=B=>>;>AA=@;;;@???@@@@AA<<<<A@@A;?>?A>:::<@<>>B?@@@@A=>><@>>>AD?CC?B@@<==665(8<<9=>>>>/>@;>>>>?@@??<@<@@::7;<??@@@<AA>>;>><?;?@>6=9949A@B@@AAA898@AA??>>>???>>>A<?=89:49*/,/9:::>>@
@ATNG8:04611:02260
GATGGTAGCATCATGCATATCTCACCAGAAGATCAGGAACTCTAGAAGAATTCAGATTTTTAACACGAGAGTAAACGTAAAAGAAGGTTTACAAGACTCACGTTAACAATATTGCAGCAGTACGCACACAATCGAAGCGCAGTAAGGATGGCTAGTGTAACTAGCAAGAATACCACGAAAGCAAGAAAAAGAAGTACGCTATTAACTATTAACGTACCTGTCTCTTCCGAAACGAATGAGTACATAGATATACGTATAGCTACCATCGTTCCTTCTGAGTCTT
+
@AAD@BBDCCC@BBAABECBBBCCC@CCB>C@DCCC@C@CBCAAAA=AB?B?CBAAABBA+B?BBCAAAFBBBB;>><;;;.4B8C2::.9<<6696ACCDCD@E@<<;<CCADCCCCBBCCBCBDBBBC@CDCB?BBBD::9D@A;A00-0@><<BBC@CCBBBB?BB@BAB>ABFDD2:993:@AAA3AA;?888??BBB<C=C==>=A=>=BCCAFCBA@@@<?=@AD>CCB?B@@?CCBBBBBBBBCBB@BA@@@A>>>:>=@AE?B?B=?;@>==8/)
@ATNG8:04619:02269
GATGGTAGCGCACACATAGATACAGTACTCATTCGTTTCGGAAGAGACAGGTACGTTAATAGTTAATAGCGTACTTCTTTTTCTTGCTTTCGTGGTATTCTTGCTAGTTACACTAGCCATCCTTACTGCGCTTCGATTGTGTGCGTACTGCTGCAATATTGTTAACGTGAGTCTTGTAAAACCTTCTTTTTACGTTTACTCTCGTGTTAAAAATCTGAATTCTTCTAGAGTTCCTGATCTTCTGGTAGAGCGTGCATATATCTACCATCGTTCCTTCTGAGTCT
+
?@CC=@@@BA@ACCCGCBBBCBBCC@A<=CBF@BCCC>CD@F@CCCCBBB@AABBA>B<BCCC?C@CBBBCCCCB8:9DFD3BB::;BD?CCBB@BCDADG@BBABCC;<;CCCBAA=BBB>A>BAA@;<;A?ACEEABBCBCBBBDDDCDCCBB@BDC>CA@B?ABB;;;CBB?BCCCB:B=@=@BBBC5CCCCC;;;BB@@;<<DFGHJH5EAAACADAAA?ACCBBBB?B@BBABA@=@AB>BBBBCICCBBBCECBBCBBB>A;;:A?A=@=@CBBBCCC
@ATNG8:04625:02242
GATGGTAGTACATGATAGACGACACCAGAAGATCAGGAACTCTAGAAGAATTCAGATTTTTAACACGAGAGTAAACGTAAAAGAAGGTTTTACAAGACTCACGTTAACAATATTGCAGCAGTACGCACACAATCGAAGCGCAGTAAGGATGGCTAGTGTAACTAGCAAGAATACCACGAAAGCAAGAGAAAGAAGTACGCTATTAACTATTAACGTACCTGTCTCTTCCGAAACGAATGAGTACGATGAGAGAGCTCTCTCTACCATCGTTCCTTCTGAGTCT
+
@;=>9==CCA=BCCBB@@@BBBCBC?CEIACCBE@@=@?BBDEGDC?CB?B>A@A;;;;;';>BBCCGCCBBB@9@@;;;;.5<49.955&5<<8<A?@@BBCCAC@DD@AAA?BBDC??@CBBBCCCBCC?BC::9;BBABBBA=BAC;;:;C@@ACCC@CEBBBB?CC?CCC?BBCBB9@??:?@@AA:???BCECCCBBC@DEBAAG?B?;;;CC?BBAAA@@<>;@?@9?:;4;:?ABBBBCAAACDBBBBBBBBBB=@A=<<=>A<@=A<@AAAAABB
@ATNG8:04629:02226
GATGGTAGCGCACACATAGATACAGTACTCATTCGTTTCGAAGAGACAGGTACGTTAATAGTTAATAGCGTACTTCTTTTTCTTGCTTTCGTGGTATTCTTGCTAGTTACACTAGCCATCCTTACTGCGCTTCGATTGTGTGCGTACTGCTGCAATATTGTTAACGTGAGTCTTGTAAAACCTTCTTTTACGTTTACTCTCGTGTTAAAAATCTGAATTCTTCTAGAGTTCCTGATCTTCTGGGTTGTGTGCGCAGTGCCTACCATCGTTCCTTCTGAGTCT
+
0//727///77@:66;@@@D=BBCCC@@>><@7@9;;49BD?ABBCFBBAC;;:A?=:>BBB>B<@BABBDCCC;:;;;;);B=A?@?8=B@@=A@C>BB?;<;CDB;@A@B@@<@=@BB<@8;;BCC;<<?BACB@BCDCAA;;;CBBBDCCH@;;<@BG7;8;@AA@@@AA<??@?@7?>A>;;;;.9?;:;.9999>@999929>>>+;;9994949=6;?@AA9:89<@?AB@@<@>==9>+00>>>AAB@;;:?;>>@<@@@@EAC@C@CCCCCBCK
@ATNG8:04632:02232
GATGGTAGTGTCAGTGCGCGTCGTCCAGAAGATCAGGAACTCTAGAAGAATTCAGATTTTTTAACACGAGAGTAAACGTAAAAAGAAGGTTTTTACAAGACTCACGTTAACAATATTGCAGCAGTACGCACACAATCGAAGCGCAGTAAGGATGGCTAGTGTAACTAGCAAGAATACCACGAAAGCAAGAAAAAGAAGTACGCTATTAACTATTAACGTACCTGTCTCTTCCGAAACGAATGAGTACATAGATATACGTATAGCTACCATCGTTCCTTCTGAGTCT
+
?<?B@CBCCBBBBBCBCCCC@A@@@?BCCADCAA@A=A=AAB@@@D@CD?B@A@@999999%9?ABBBCCCD>>>7>??AABB5BD@E>BBBB5BCC@AABCBBBCD@C@CC@AAA@BBDCCCBBCECCBBBCC@DABB>AABBA@AA<@<@??>?BBBBCCB>BBBAAA>BB>@@A<??778)9<=;99999(:>;@??@AAA::5:4;===5:5:AB@@=@@??@::7:?BCD>B?@=?CCBBBCCBBBBBBBBBC@>@AAAA>>9>>668@B@C?CCCB>::;
@ATNG8:04588:02309
GATGGTAGCGCACACATAGATACAGTACTCATTCGTTTCGGAAGAGACAGGTACGTTAATAGTTAATAGCGTAACTTCTTTTTCTTGCTTTCGTGGTATTCTTGCTAGTTACACTAGCCATCCTTACTGCGCTTCGATTGTGTGCGTACTGCTGCAATATTGTTACGTGAGTCTTGTAAAACCTTCTTTTTACGTTTACTCTCGTGTTAAAAATCTGAATTCTTCTAGAGTTCCTGATCTTCTGGACGACGCGCACTGTCACTACCATCGTTCCTTCTGAGTCT
+
4;=C@CD@@@ABC<:9C@@@BBBEBB@>>00048:;<0991615>><///8///::6:6<<<<4925?9;;//)/9)//888'77188::184554;;@=@B;99DEBB?BCCCCCCB@C@@>A?BCAAABBDACAAB@CCCCCCC;;;A@@@ABB@BCC@BB@@@@B;;;CCI?A;;;;.;=A=;;;;;*;;A@D>C;;;BAAB??9===>,=@@BC@C@CD@CCDAA@B?B?BAAC<<5;;;5;;;;;:95555;;>>@@>>>:>666;:?:=:===<<<<@
@ATNG8:04592:02302
GATGGTAGTCTCAGATAGTCTATAGTACTCATTCGTTTCGGAAGAGACAGGTACGTTAATAGTTAATAGCGTACTTCTTTTTCTTGCTTTCGTGGTATTCTCGCTAGTTACACTAGCCATCCTTACTGCGCTTCGATTGTGTGCGTACTGCTGCAATATTGTTAACGTGAGTCTTGTAAAACCTTCTTTTTACGTTTACTCTCGTGTTAAAAATCTGAATTCTTCTAGAGTTCCTGATCTTCTGGGTCTCTCTCTCACGCACTACCATCGTTCCTTCTGAGTCT
+
?>9505=BBBBEFHCBBC;96BBAB;;;@:?@<@CBB>BFAFGBBBBBCC@DDCBB?B@CCBB@C@BBBBB@@@B=;;;;;);@?BBCE>BABB>BBB@C;;;A@BEFAECCCDCDC@BBB8:;:FDCCBA@?@CCC@BFDDD@@@BCCBBBCCD@BAA@BB@C@DDB??@CCE@BBBCC9B=?<;;;;;*;BBAE>C@@@BB@?A@5;;;;*;AB?@?A?BHACCCCCCC@C@CCCCCC?BBCC>BBBBCCDCCCCCBBBCCCCBGHCBB=A<@<@ABAB@A@
@ATNG8:04594:02293
GATGGTAGCACGAGTCACTCATATCCAGAAGATCAGGAACTCTAGAAGAATTCAGATTTTTAACACGAGAGTAAACGTAAAAAGAAGGTTTTACAAGACTCACGTTAACAATATTGCAGCAGTACGCACACAATCGAAGCGCAGTAAGGATGGCTAGTGTAACTAGCAAGAATACCACGAAAGCAAGAAAAAGAAGTACGCTATTAACTATTAACGTACCTGTCTCTTCCGAAACGAATGAGTACTGCGTCTCACTCTCGCCTACCATCGTTCCTTCTGAGTCT
+
@@BD?BBBC?ABDCCCBAAGCBBCC@CCC@BABA:;9;>BAABA@@=@B?B?BA@@@A@@/A=AAABBBAAABC>AA;;;;;*;A=A5;;;.;CC=BCBCB??0000<A?<@AC?BDCCCCCCCBBBBBBBB@CCAA>ABBBCBBB?A@C:;:;DBBCCCC?CCAAAC?BB?BBB?AAACC>CCC?CCCCC2A=<:;;CB@@@A<A7;;BB:=:;;ACBACCBCB::6:49:A>BCC???>BBBBABBABBBBCCC???CC@CDF>AAAAE>A>A?A@?877<>
@ATNG8:04597:02311
GATGGTAGTGATACAGATCAGACACCAGAAGATCAGGAACTCTAGAAGAATTCAGATTTTTAACACGAGAGTAAACGTAAAAAGAAGGTTTTACAAGACTCACGTTAACAATATTGCAGCAGTACGCACACAATCGAAGCGCAGTAAGGATGGCTAGTGTAACTAGCAAGAATACCACGAAAGCAAGAAAGAGAAGTACGCTATTAACTATTAACGTACCTGTCTCTTCCGAAACGATGAGTACGATGAGATCTCGTGTGCTACCATCGTTCCTCTGAGTCT
+
;6AB9@BBB?;?B@BBBBBCBCCBB@BCC@BA@A::7;>@@@:9:B;?@<?;?A999@??+<444??>B?@;<=3;9:4499$4<7<.555&599496595<<;?<;:<@8??@>AAAACCCCEGEDBBCED=AA;;6;ABABCBC=B?@@@<@B@@@@@@=@BBBBB?AA>ACC?CA@BG8;00*000*/;<>;<?A>88@B=8=?BCCB@BACCBCB@BDBB;;;@B?ABB=???AAABC???E:::CBBB?;;?;;;;@>>;>==::17)//6///:;;
@ATNG8:04598:02318
GATGGTAGTGCGTGAGAGAGAGACCCAGAAGATCAGGAACTCTAGAAGAATTCAGATTTTTAACACGAGAGTAAACGTAAAAAGAAGGTTTTACAAGACTCACGTTAACAATATTGCAGCAGTACGCACACAATCGAAGCGCAGTAAGGATGGCTAGTGTAACTAGCAAGAATACCACGAAAGTAAGAAAAGAAGTACGCTATTAACTATTAACGTACCTGTCTCTTCCGAAACGAATGAGTACTGTATCTATGTGTGCGCTACCATCGTTCCTTCTGAGTCT
+
>@AA=9444459556<<<@;9:995)5::49;;<@@@E?@00///:6:9460////////$/4:::::=>=88=3:>>9999$447;8===2B@@@CB999@@BDAG@CB@BAA?BBBAAAB;;;BAA?A:;8:BBC@CCDABBCD>A=@;;5<C;;;CCC>B?>889:@>:?@?=@ABBC<B?@;9999*4>399<88<555498<<<>:=?B@AAC>A@DBABC?B?BCB=B??::9:???ABBBBBBBBBBBBBB><765:7555;;6:17-55766577
@ATNG8:04604:02307
GATGGTAGAGTATCATGTGTATCTCCAGAAGATCAGGAACTCTAGAAGAATTCAGATTTTTAACACGAGAGTAAACGTAAAAAGAAGGTTTTACAAGACTCACGTTAACAATATTGCAGCAGTACGCACACAATCGAAGCGCAGTAAGGATGGCTAGTGTAACTAGCAAGAATACCACGAAAGCAAGAAAAAGAAGTACGCTATTAACTATTAACGTACCTGTCTCTTCCGAAACGAATGAGTACACATCGTCGTGTCGTGCTACCATCGTTCCTTCTGAGTCT
+
A@@@5:=ABBBCBCCBA@BB@@@AB=AAA>@AA@@?<?5::?A@DD@DD=C@DCB:;:::';=BBHGCFCBBCB9BA<;;;;$5;7;2955&49939?>?ACCBB?A>AA>BBB?BBBBBCCBCBECBBBBB@BCCC>@@CCCECB?B?B::6;AB;<5??:?BCAAA@GC<>>?=??BBD=BBB@CCCCD3BB?C@@?CAADC=D<A?>>:>:=>CBB?BCA@@BB?B@BBD>CCC@CCCCDDDACCBBBBCBCBBBCEBBBBB?BBAAB?B?B?BBBBAA@C
@ATNG8:04605:02301
GATGGTAGCGCGACGAGCGTAGACCCAGAAGATCAGGAACTCTAGAAGAATTCAGATTTTTAACACGAGAGTAAACGTAAAAAGAAGGTTTTACAAGACTCACGTTAACAATATTGCAGCAGTACGCACACAATCGAAGCGCAGTAAGGATGGCTAGTGTAACTAGCAAGAATACCACGAAAGCAAGAAAAGAAGTACGCTATTAACTATTAACGTACCTGTCTCTTCCGAAACGATGAGTACGTGTGCGACGTGTCTCCTACCATCGTTCCTTCTGAGTCT
+
9==>@CBBCCCDCCDCECDBB;;;B=BBC@BCBA;;7;>AA@@BBC=??>A9??<<<<<<,;8>@CBBBAA@AA977;9499$9<6;5;>>0?@@=@AA@BCBBB@C>;;5:?@;@A@@BAAACBBBC;;;D@CC@A=@@????>C;@>A;;6;B@@@AAC@FCCAAA?BC?BBB?AA@??5>::39999+5:4:;??@@?@?=A<?>>=5;5;;@@B@BCDCCDD>?:@@G8@000:9;<><=<<97777:676996646770557:=9?>B?AAABB=BB
@ATNG8:04614:02308
GATGGTAGCTCGCTGATGATATCTCCAGAAGATCAGGAACTCTAGAAGAATTCAGATTTTTAACACGAGAGTAAACGTAAAAAGATGGTTTTACAAGACTCACGTTAACAATATTGCAGCAGTACGCACACAATCGAAGCGCAGTAAGGATGGCTAGTGTAACTAGCAAGAATACCACGAAAGCAAGAAAAAGAAGTACGCTATTAACTATTAACGTACCTGTCTCTTCCGAAACGAATGAGTACATAGATATACGTATAGCTACCATCGTTCCTTCTGAGTCT
+
BBBB@BBDFCCBB;=:DCCCCCC@@?ACC@CCC@@@=@?BBCAAACACC?C?@><9:9:9(:;@AABBBBAAAA<A@DBBBB5BCBB=@@@9ACDACBBCCCC::8;?AB?CBC?BCCBCAAADDFDBBBDC?CCCC?AAACBBAA>B?C@@=@@@@CCBB?BCDBBB?BB@BBB?CBABA8999<@ABBB2BA@B@@@@@@@C7;7;??>:>:=@BBB?BB@@@BB?C?BAD=BBC@AAABBCCCCCBBBBBBBB@@AA?====;>==>B@B@C@BBCB>>>?
@ATNG8:04616:02274
GATGGTAGCTCGCTGATGATATCTCCAGAAAGATCAGGAAACTCTAGAAGAATTCAGATTTTTTAACACGAGAGTAAAACGTAAAAAGAAAGGTTTTACAAGACTCACGTTAACAATATTGCAGCAGTACGCACACAATCGTAGCGCAGTAAGGATGGCTAGTGTAACTAGCAAGAATACCACGAAAGCAAGAAAAGAAGTACGCTATTAACTATTAACGTACCTGTCTCTTCCGAAAACGAATGAGTACACACTCTCATATGACACTACCATCGTTCCTTCTGAGTCT
+
::<?066@=A566<@ABB>><<;<;49555)5;;;::.44(4<8=ABB>AA=@699<><BBBB'=8====<<?>=>?=2=<;9444$455)55:>>0;65.5999555;;8<5:984445:434<656>>=995@@?:>?@<<<=<:9854.4684304:::9333.389:8848;63434<<766(665-5555'.505...7787:.5.5;<<;@<==B;;5;@;;:==9;63777&7;;<A@@@<<:@B=@@BB===B?BCBBBB@A<????@?A=?;>====;8/
@ATNG8:04617:02273
GATGGTAGTATATCGCGTCGCTATCCAGAAGATCAGGAACTCTAGAAGAATTCAGATTTTTAACACGAGAGTAAACGTAAAAAGAAGGTTTTACAAGACTCACGTTAACAATATTGCAGCAGTACGCACACAATCGAAGCGCAGTAAGGATGGCTAGTGTAACTAGCAAGAATACCACGAAAGCAAGAAAAAGAAGTACGCTATTAACTATTAACGTACCTGTCTCTTCCGAAACGAATGAGTACACATCGTCGTGTCGTGCTACCATCGTTCCTTCTGAGTCT
+
DEDD?BBBCCCCBCCCCCCBBBBCC@CAB>ABBBAA?A?AACCCBC@CC@C@@?@BCCCC3B?BBBAA@CABBD>A@;;;;;*;A=@5;;;6:AB=CBAABBCCC?B@DD@CBB?BBBBCBBBCBCCCDCBB?BCBB?BB??AA?@<@?B@@=@CBBCCBB?BCCBBB?BB?BBC?BBAAA;A@A?@@@@@.@<8=::9<>=99499<=AB:>:>ABBB@CBAAAAA?C?BCD>BBB?BBCBBCAABCACBBBBBBBBCBBBBCC?CBBBB?B?B?BBBCBB>?
@ATNG8:04619:02276
GATGGTAGTGTCAGTGCGCGTCGTCCAGAAGATCAGGAACTCTAGAAGAATTCAGATTTTTAACACGAGAGTAAACGTAAAAAGAAGGTTTTACAAGACTCACGTTAACAATATTGCAGCAGTACGCACACAATCGAAGCGCAGTAAGGATGGCTAGTGTAACTAGCAAGAATACCACGAAAGCAAGAAAAGGAAGTACGCTATTAACTATTAACGTACCTGTCTCTTCCGAAACGAATGAGTACACATCGTCGTGTCGTGCTACCATCGTTCCTTCTGAGTCT
+
:=?@>@DDBBDBB;;6>>B=GCCBB?BDFACC@@@@<@<@@ABBCC@BD=@<@@=9::::(79>?>887@A@BC;><99:::':A;@5;:;*9@A=BDAA@DBCC?C?BA@B@@>ABBBCCCBCAAABBBBB?BAAA?A@AAAAAC?C@BBCACCDCCB::8:?AA@@=@@=>?>>B@???6;7707>?A5>;C7;>@@887AB<@;?@@B=A=B>BBB?BBBBABB=@=?AA9???;?BBBCBBBA???@A@??AABBB::9BG?DCCAA>A?B?BBBCA==>
@ATNG8:04619:02308
GATGGGTAGCACGACACGACGTTGTGTACTCATTCGTTTCGGAAGAGACAGGTACGTTAATAGTTAATAGCGTACTTCTTTTTCTTGCTTTCGTGGTATTCTTGCTAGTTACACTAGCCATCCTTACTGCGCTTCGATTGTGTGCGTACTGCTGCAATATTGTTAACGTGAGTCTTGTAAAACCTTCTTTTTACGTTTACTCTCGTGTTAAAATCTGAATTCTTCTAGAGTTCCTGATCTTCTGGGTCTCTCTCTCACGCACTACCATCGTTCCTTCTGAGTCT
+
@@<A<6<=C@@@@;;;;;;;@B859AAABDB;;:;BBE?CC@D@BBBBCDD@CCBCC@C?BB??=?@BBBBBAAAC?CBBBB1<;6;===:@BBB>BBB@BB;>>>BBB?BBBBBB>=8<A?587:?A>>>AA;@@@@8:8@AA>==AAB@@=>==<@A@<@A<A;?>@???B??9==??>2?;?:>>>>>/:;777-3-----78/81888)277792737938;997771717;?@@A7;;??9?B=>>=A@@AAAAA@@;996///;;07074366=;9;;
@ATNG8:04625:02278
GATGGTAGCGAGCGAGTGTGTATACCTGAAGATCAGGAACTTTAGAAGAATTCAGATTTTTAACACGAGAGTAAACGTAAAAGAAGGTTTTACAAGACTCACGTTAACAATATTGCAGCAGTACGCACACAATCGAAGCGCAGTAAGGATGGCTAGTGTAACTAGCAAGAATACCACGAAAGCAAGAATAAGAAGTACGCTATTAACTATTAACGTACCTGTCTCTTCCGAAACGATGAGTACTGCGTCTCACTCTCGCCTACCATCGTTCCTTCTGAGTCT
+
BCCC>A699@;BBBCCAAACCFCBB@DCC@BBCDCC>A>BBB=BDC@DC@C?BBB:::::);>AABBCBBD@@@8>>::;;.:B=@4;;;&5:@;@AAA@BABB@D@BB?B;;9;ADABBCCCDCCCBBBC@A@AB?BBA?AA994;=A;;9<BBBBC@?=@CCCCB?BB@BBB@BBCCC:?>@=@C?B@<@@;@@?@=8;;B?B@CCCC?C@@?ABB?B:;;ACC?B?BBB>BBBCBBBBBBBBBCC@?@BA@@DEDD@CCC@DDC@@?A@C?BBBAAAAA
@ATNG8:04628:02280
GATGGTAGAGAGCTGTAGCGCACCCAGAAGATCAGACTCTAGAAGAATTCAGATTTTTAACACGAGAGTAAACGTAAAAAGAAGGTTTTACAAGACTCACGTTAACAATATTGCAGCAGTACGCACACAATCGAAGCGCAGTAAGGATGGCTAGTGTAACTAGCAAGAATACCACGAAAGCAAGAAAAAGAAGTACGCTATTAACTATTAACGTACCTGTCTCTTCCGAAACGAATGAGTACGATGAGAGAGCTCTCTCTACCATCGTTCCTTCTGAGTCT
+
9>>>@C>CCCDBBBBBCCCCCCCG>CCD@CCCBBBCCBBCBBB?BC?B@CBBBCBBC3B@BBBBBBCAAAD:@@:;;;;*;A>B5:::&5<<7>B=BCCCBB@B@BB?AAB@BBBBFCCBBBBA@ADCC@CBBB@CBBBBCBB=A?C::;;CCCCBBB?CCCCCC?CD?AAA<>>BBC<AAA?BCCCC3@@<A776???:;8:<@B@@<><>>BBB@DCAAAAA?A?BDC>BAA=??BAAAAACAAABBBBAAA>>;;;:@>:A:::@?B=?7;;@@A@A@
@ATNG8:04588:02334
GATGGTAGCTCGCTGATGATATCTCCAGAAGATCAGGAACTCTAGAAGAATTCAGATTTTTAACACGAGAGTAAACGTAAAAAGAAGGTTTTACAAGACTCACGTTAACAATATTGCAGCAGTACGCACACAATCGAAGCGCAGTAAGGATGGCTAGTGTAACTAGCAAGAATACCACGAAAGCAAGAAAAAGAAGTACGCTATTAAACTATTAACGTACCTGTCTCTTCCGAAACGAATGAGTACTACTCTCAGAGACACACTACCATCGTTCCTTCTGAGTCT
+
@?@@866>>BCDC<A@CCCCAAABB?BCL@DCCG<<8;?A;;;CCC>AA8:89BBCCDDD3B?BCB???BCCCD>97:????1@A>B5;;;6;CEABDCC;;;CC@C@BC@@@@?BCBBCCCCCGFCCBBBF?BBAA=@CB@AA??;<<@0000A>>@@BB?BBBDAA>AA;ABB>BBGFF>B??<?@@@@2@A==888AEA@@188*8<<<8=:==ABB?BBABBBA>A;99857??=999AAABBBFFBBBCBCBBBB??@?>>:=;77;59)/)//8666;;
@ATNG8:04590:02320
GATGGTAGGAGACACGTCGCACACGTACTCATTCGTTTCGGAAGAGACAGGTACGTTAATAGTTAATGCGTACTTCTTTTTCTTGCTTTCGTGGTATTCTTGCTAGTTACACTAGCCATCCTTACTGCGCTTCGATTGTGTGCGTACTGCTGCAATATTGTTAACGTGAGTCTTGTAAAACCTTCTTTTACGTTTACTCTCGTGTTAAAAATCTGAATTCTTCTAGAGTTCCTGATCTTCTGGTGTCTGATCTGTATCAATACCATCGTTCCTTCTGAGTCT
+
:6=>;@DC@BB=@<<@?CDCCC;:;CCCCCCC?AABD?BB?B>BBBBCBC?BFA@@@C?BCCC?B?C@@?BBAA>??>?>1>C?BBBB>BBBB@B@=798,//59;<479?D@>BB>==@@?=AB@???@A=A<==5;;=;;;>>>@@@@>===:=<=9;6+/(///.6785915:AFC.A:A<==99+68777)222266669:5=>>9(822271718839>A@@>A:?;??AAAE<@==:=>>===AAA====>;;5///*//89?<A<@<@@=;;;??
@ATNG8:04590:02349
GATGGTAGCATCATGCATATCTCACCAGAAGATCAGGAACTCTAGAAGAATTCAGATTTTTAACACGAGAGTAAACGTAAAAAGAAGGTTTTACAAGACTCACGTTAACAATATTGCAGCAGTACGCACACAATCGAAGCGCAGTAAGGATGGCTAGTGTAACTAGCAAGAATACCACGAAAGCAAGAAAAAGAAGTACGCTATTAACTATTAACGTACCTGTCTCTTCCGAAACGAATGAGTACGATGAGAGAGCTCTCTCTACCATCGTTCCTTCTGAGTCT
+
@:@A?BBBCDBCCEBBBCCCCCCCC?BBB?BBBB??=?@BBBACCC?AB>B?@@@BBFFD+@<ADBBBBBCBBB>BA>?@@@1@B>A5;;;.;CDAGBCCCCCDB?C?CC?CCC=AACACABBCCECBBBCC@CD??>@CCCBCBA=@?B??>@CBBBCCB?BBBBBB@BC>AA@8<<999+9<<:99999(7?9A788A@@?><><>@@@<>;>@CCC@BB@@?AA>A?BCC>C??=@BDDBBBBC>??CBBBDC????;;;<@;@>@>B?B?C<>:BB>=>=
@ATNG8:04596:02327
GATGGTAGCATCATGCATATCTCACCAGAAGATCAGGAACTCTAGAAGAATTCAGATTTTTAACACGAGAGTAAACGTAAAAAGAAGGTTTTACAAGACTCACGTTAACAATATTGCAGCAGTACGCACACAATCGAAGCGCAGTAAGGATGGCTAGTGTAACTAGCAAGAATACCACGAAAGCAAGAAAAAGAAGTACGCTATTAACTATTAACGTACCTGTCTCTTCCGAAACGAATGAGTACTGCGTCTCACTCTCGCCTACCATCGTTCCTTCTGAGTCT
+
?BBC@CBBBCCDCBBCDBBBBBCCC?BAB@CCCB@@=A?BBBBBBB>BB>B?BBBBCDCC+<7<B=BBBCCBBA<ADDDDDD2CB?B6;;;6;BB@BBCCCFDDD?D?CC@DCB<@ACBCCBBCCCCCCDBB?BBCC?B@A@A@??9@;@::6;CBABCCB?BCCBAA=>?8?@@;@@:::,8<;899999(9?=B888@@?==:==?CBC:=:=ACBB@B@@@ACC?B?BBC>CBA?BBBBBBBBCBB;;;EBBBDDCCD@CBB?BABBD@C?A?CDD???AA
@ATNG8:04596:02334
GATGGTAGTGCGTGAGAGAGAGACCAGAAGATCAGGAACTCTAGAAGAATTCAGATTTTTAACACGAGAGTAAACGTAAAAGAAGGTTTACAAGACTCACGTTAACAATATTGCAGCAGTACGCACACAATCGAAGCGCAGTAAGGATGGCTAGTGTAACTAGCAAGAATACCACGAAAGCAAGAAAAAGAAGTACGCTATTAACTATTAAACGTACCTGTCTCTTCCGAAACGAATGAGTACTACTCTCAGAGACACACTACCATCGTTCCTTCTGAGTCT
+
44;A8@BB@@;@>=666>@99=00,//:5/0:A@<?C9AC?@@0/*/0)/(/866=BBB1B=?@???==<69930/////&/929.55)5<<9<>??=AA>C=A=;;29<<.4993445556<@B===?;=@00,00<<097;8>9>==399445;;;7;BBA?A>>>9>@>8<>777)333,33337$3917755558;:.5.2889-55'554958=<@>C>>:9044=5::;4554;<<B@BBBAA@B<<<C@@@=;99<.53...(.(.(.4222...
@ATNG8:04596:02355
GATGGTAGTATAGAGCTCTACATAGTACTCATTCGTTTCGGAAGAGACAGGTACGTTAATAGTTAATAGCGTACTTCTTTTTCTTGCTTTCGTGGTATTCTTGCTAGTTACACTAGCCATCCTTACTGCGCTTCGATTGTGTGCGTACTGCTGCAATATTGTTAACGTGAGTCTTGTAAAACCTTCTTTTTACGTTTACTCTCGTGTTAAAAATCTGAATTCTTCTAGAGTTCCTGATCTTCTGGCGCGTATGTATGTCGCCTACCATCGTTCCTTCTGAGTCT
+
@?BF?CCCCCC@BBCDCC@DBBDCBBBBBB??>?BBF>CB?B>BBBBBB@=AAA?A<?;@@@A?B>A?@@BBBBB=?99<9.===BA@@9@BB@=@BC@BB<==@A::8;@@AA@@@8>>A:>:>>>=>>>?;>>>@:@@@@<<<?A>>>>>>>>:>?>9??:>;@@===@>>?9=<9<<1<8<6;<<<;+;=6660667///=::=;????/?AAAD=A<@@<@@@?>>><?<?A@???<?>><??>><?===AA>>??A;99=6;666=7=7=7==@@>>>A
@ATNG8:04598:02335
GATGGTAGCGCATATCAGCGCAGTCCAGAAGATCAGGAACTCTAGAAGAATTCAGATTTTTAACACGAGAGTAAACGTTAAAAGAAGGTTTTACAAGACTCACGTTAACAATATTGCAGCAGTACGCACACAATCGAAGCGCAGTAAGGATGGCTAGTGTAACTAGCAAGAATACCACGAAAGCAAGAAAAAAGAAGTTACGCTATTAACTATTAACGTACCTGTCTCTTCCGAAACGAATGAGTACGATGAGATCTCGTGTGCTACCATCGTTCCTTCTGAGTCT
+
==>>?CCCDCCBBBDBA@@@BBBBB?CBD>BBAAAB=@<??@?@=@;@@+0+////////$/)555555;<<<@3;994999+9>9=9>@>7@@@>BCBBABB9999@BA;BA?6;;77999>:;9@@@@@B@B;;<8<;A@@@AA;@<@;;5:AA?A<<@79737878==:>@?037737)3996?@@ABA':>133,37;66;?;?5==>>:>;=>BBB=BC@:;9@;<266>=@A<<@<889=>><0//===?BAC<<=88::A;8888;6;/7/7375757;
@ATNG8:04599:02347
GATGGTAGGCGACATACATACGCGCCAGAAGATCAGGAACTCTAGAAGAATTCAGATTTTTAACACGAGAGTAAACGTAAAAAGAAGGTTTTACAAGACTCACGTTAACAATATTGCAGCAGTACGCACACAATCGAAGCGCAGTAAGGATGGCTAGTGTAACTAGCAAGAATACCACGAAAGCAAGAAAAAGAAGTACGCTATTAACTATTAACGTACCTGTCTCTTCCGAAACGAATGAGTACGATGAGAGAGCTCTCTCTACATCGTTCCTTCTGAGTCT
+
555<6;::5;;555;6666;<?BCBACCC?AAB@@>;>69:?@A@A=AA?B?BCBBBBBB0C?AAACAABCBBB<B;;;JFL5EI@B?BCB9BCC>B@@@@@@@@=A=@?:737-3389@@AA??D@A::::29=AA9;??BBBBB?B?CAB=@BB;;:GD@CCDCAA=??;=>>;99999+773333737$38383337776628288893938;@@@=9959>>>+0+/::1///)/3388:97733339933339<<58899<:<9=293929@AAAABC
@ATNG8:04601:02329
GATGGTAGCGCACACATAGATACAGTACTCATTCGTTTCGGAAGAGACAGGTACGTTAATAGTTAATAGCGTACTTCTTTTTCTTGCTTTCGTGGTATTCTTGCTAGTTACACTAGCCATCCTTACTGCGCTTCGATTGTGTGCGTACTGCTGCAATATTGTTAACGTGAGTCTTGTAAAACCTTCTTTTACGTTTACTCTCGTGTTAAAAATCTGAATTCTTCTAGAGTTCCTGATCTTCTGGAGATACACATGATACTCTACCATCGTTCCTTCTGAGTCT
+
:>BD?BDC@;;;9556669;<<<==>CCHCBA>A@@@;BB?B@BBBCCBB@BCCCC@B>BB@A?BABBBDBBBBD@CCCCC3CB<?79:0;;;>=@@@=BC>ABADCC@CDCCCCCB@BCC@B>AECCBCCD@DBCC?DBBCCCCCCCCBBBCCD?C@@<??<@?BBBCBBBCD=A;;;;.;=A=BBBB;BCCCD=CBBCCDBBBB=@A@A0ACCCC?A=AB?BBCCCBB@B@BBBCCE?B@@:@;;;AAAAACA;;;;:99<;28344;7;5@745444=:>
@ATNG8:04602:02345
GATGGTAGCGCGACGAGCGTAGACCCAGAAGATCAGGAACTCTAGAAGAATTCAGATTTTTAACACGAGAGTAAACGTAAAAAGAAGGTTTTACAAGACTCACGTTAACAATATTGCAGCAGTACGCACACAATCGAAGCGCAGTAAGGATGGCTAGTGTAACTAGCAAGAATACCACGAAAGCAAGAAAAAGAAGTACGCTATTAACTATTAACGTACCTGTCTCTTCCGAAACGAATGAGTACGATGAGATCTCGTGTGCTACCATCGTTCCTTCTGAGTCT
+
A<BMDCCCBBBCBBAAGCBBBBBBB=BDD@CCBB??;?=@BCCCCC?AA=B>CA?89888(9;@@AAA@@@99:2:ABBGDD3BCAE@BBB<BCB?AAABBBECB@B@CC@CCD<??AABDBCCCCCBBBCC?CAAA?BBBBCBAA>A?A@@=@AAA?@AB?BCBCCC?BB?@@AABBAAA:@??:?AAAB3?D=A;::@@@DD;@<@?=>5:4:<A@B?BBCBBBA=@<@>=5>00,0@@@BCBCBCCBBB@BAAA==>@@???<A???D<A<A<@@@888::
@ATNG8:04602:02348
GATGGTAGAGTACAGTGTAGTAGACCAGAAGATCAGGAACTCTAGAAGAATTCAGATTTTTTAACACGAGAGTAAACGTAAAAAGAAGGTTTTACAAGACTCACGTTAACAATATTGCAGCAGTACGCACACAATCGAAGCGCAGTAAGGATGGCTAGTGTAACTAGCAAGAATACCACGAAAGCAAGAAAAAGAAGTACGCTATTAACTATTAACGTACCTGTCTCTTCCGAAACGAATGAGTACGAGAGAGCACACGTGTCTACCATCGTTCCTTCTGAGTCT
+
<<4;856>B@BA<<>BBBCCCCCCD@BBBACCCC::;:?ACA??@B?BD?B>?=>:9:9::%9;@@@BBABBBBB>B9:;EEE5BB=A4;;;.;BB=BCBBBBDEC@C?BB?BBC@DCAACCCCCBCBBBCCC?CCDD?C@@ABBBB<?;?997:BBBCCDC?AABBBB>AA@>=>=AACCC>BAA=>>>>=.?>:?767AAA:9498==AB7;8;ABBB@CBCBBBB@B@BAA;A::89CCCCBBBBBCC???AA???AA=;8888;877>=A<A588@>:;>>
@ATNG8:04605:02335
GATGGTAGCGCATATCAGCGCAGCCCAGAAGATCAGGAAACTCTAGAAGAATTCAGATTTTTTAACACGAGAGTAAACGTAAAAAGAAGGTTTACAAGACTCACGTTAACAATATTGCAGCAGTACGCACACAATCGAAGCGCAGTAAGGATGGCTAGTGTAACTAGCAAGAATACCACGAAAGCAAGAAAAAGAAGTACGCTATTAACTATTAACGTACCTGTCTCTTCCGAAACGAATGAGTACGAGAGTCAGAGCAGAGCTACCATCGTTCCTTCTGAGTCT
+
444@:AAAB@;:9ABCBBBCBCDDI@HBA?ABBA@A4:9)9>@@@?@29717:79494;;?;'@;@@B=>>A00/:1:777777'7<7<.55)5<<.69699==?A?A?BD?BBB>ABCCCABBBCDDBBCCC@CDBB@BBCCDCBB<B>B@@;@@@@ABCB?BBCDCB?BC?AAA=@@@@>9>9929=>=>.?A?A???CEFBA>A@@?AA;>8=>BAB=ABCBABD?B>BBB=CCC?@?BCDDCBAAABBBCB>>>CBBBBBBB?A@@69291929;==@===
@ATNG8:04607:02333
GATGGTAGCACGACACGACGATGTGTACTCATTCGTTTCGGAAGAGACAGGTACGTTAATAGTTAATAGCGTACTTCTTTTTCTTGCTTTCGTGGTATTCTTGCTAGTTACACTGGCCATCCTTACTGCGCTTCGATTGTGTGCGTACTGCTGCAATATTGTTAACGTGAGTCTTGTAAAACCTTCTTTTTACGTTTACTCTCGTGTTAAAAATCTGAATTCTTCTAGAGTTCCTGATCTTCTGGTAGAGCGTGCATATATCTACATCGTTCCTTCTGAGTCT
+
>:@C@CDCDBBBCBBBCCC9;;CBCCCCCDAA=@@@@8A@<A?BBCCCBB?BCCBB>B>BBBA?B?DA@@BBCBB>BBBBB1BB=@<<>8?@@A?AAA?BC?BBABBB????AAA;A7;=?:?;AA???=;;7;>>C;AA=:::A=>>AA@<;;;;>>>9><;>=A@AAA>>>>9?<<=<3=<A=@@@@@/??::;3;==>BB=;<<)////'..6683833515@@>>>A;;6<///;=977<8;;:A????>>>@@@@@@@AA?@@>A;A;A;@@<<=?;;
@ATNG8:04612:02361
GATGGTAGCGCACACATAGATACAGTACTCATTCGTTTCGGAAGAGACAGGTACGTTAATAGTTAATAGCGTACTTCTTTTTCTTGCTTTCGTGGTATTCTTGCTAGTTACACTAGCCATCCTTACTGCGCTTCGATTGTGTGCGTACTGCTGCAATATTGTTAACGTGAGTCTTGTAAAACCTTCTTTTTACGTTTACTCTCGTGTTAAAAATCTGAATTCTTCTAGAGTTCCTGATCTTCTGGATAGCGACGCGATATACTACCATCGTTCCTTCTGAGTCT
+
BBA@?BBBBBCCCCCECBBBCCCCCCCCBB::6;@@@;@B?B?BBDCCCCABBBCC@C?CCBB<@>@CCCCCCCC@BBBBB1AA?BCCC=CCCC@BBB?BC9;:ACCDAECCCCCBB>BCC@C@CBCBCCCC@CCDB?CCCCCAABCCCBB@@998:BA=?@=@=AA@@@AAAB>BBCCC;@;>;;::::*;CDDG=AACDDCCCCB@CCCC5CBBCE?A?AB?BBBBBBB>@>@DDEBB@B@B>BCBABDDFCCAA@DCCBDBB?BBBCC@C?B@CBC@AA??
@ATNG8:04613:02366
GATGGTAGCAGACGTGACAGAGCGCCAGAAGATCAGGAACTCTAGAAGAATTCAGATTTTTTAACACGAGAGTAAACGTAAAAAGAAGGTTTTTACAAGACTCACGTTAACAATATTGCAGCAGTACGCACACAATCGAAGCGCAGTAAGGATGGCTAGTGTAACTAGCAAGAATACCACGAAAGCAAGAAGAAGAAGTACGCTATTAACTATTAACGTACCTGTCTCTTCCGAAACTAATGAGTACAGAGAGTACGATATGTCTACCATCGTTCCTTCTGAGTCT
+
CCJC?CCDCCBBBCCCAABDGBBBC@BCD?BBBBBB?A?BAAAAAA=AA?B?BCA@@@@@@'@:?@AABAA@988*88A=9:9(9<4949999(9<==AAAABCCBB?C@BB?BCC@CCBCCCCCCCCCCCBBB?BBBB=@@CCBBBB<@=@?@<@BBBBBBB?BACCAB?CC?ABB??@900,0::500,/=6;@;@@AA@@CCB?C>AA@@=@<@BBAA>ABBAABB?B@DEF>;::?BBBCBBCBBBBAAABBBBBBBB?>>>>:>?A=>:=<A;A:;:@767
@ATNG8:04618:02352
GATGGTAGATATATGCACGCTCTACCAGAAGATCAGGAACTCTAGAAGAATCCAGATTTTTAACACGAGATTAAACGTAAAAAGAAGGTTTTACAAGACTCACGTTAACAATATTGCAGCAGTACGCACACAATCGAAGCGCAGTAAGGATGGCTAGTGTAACTAGCAAGAATACCACGAAAGCAAGAAAAAGAAGTACGCTATTAACTATTAACGTACCTGTCCCTTCCGAAACGAATGAGTACTGTATCTATGTGTGCGCTACCATCGTTCCTTCTGAGTCT
+
CBBA?BB;:;BCCAAABBA@@DCCC?ABB?BBBBBE@C?AAACCCD?CC?CC?B???DDD+C>BBBBBBBB>AB>@?@CDDD0DC@G@BCB;BCC@CCFCCCBBB@C@BB>ABB<@@BCDBCCDAABCBBCB?B;;;?CBCBCBAA=B?A@@=ACCFCCCD?DBCBEC?A@;>>=:<<887*3775;<@?@2@D@A==AAA<==-/,/<<<7=6;>;;;@BBAAA9@<@<@@A;;;;6000/==>BCCCCCBBBBBBBBBBBB@?<?BAAA=A>A4::A???CC
@ATNG8:04620:02330
GATGGTAGTATCTGCACACTCTGTCCAGAAGATCAGGAACTCTAGAAGAATTCAGATTTTAACACGAGAGTAAACGTAAAAGAAGGTTTACAAGACTCACGTTAACAATATTGCAGCAGTACGCACACAATCGAAGCGCAGTAAGGATGGCTAGTGTAACTAGCAAGAATACCACGAAAAGCAAGAAAAAAGAAGTACGCTATTAACTATTAACGTACCTGTCTCTTCCGAAACGAATGAGTACACACTCTCATATGACACTACCATCGTTCCTTCTGAGTCT
+
499:;;AB@BBB99;AAACCCCCCC?B997;AA@BB<@=AACCCCD=AB@D?9999999+9>BABBEDBA???5>B;;;;.4<5:.55)55<7666CA@@CB=B?@?:?@@:?BA@BDCCCCDDCCC@@=AA;;7;AA>BA::6;?AA@>ADCCCEC@=@BBA?>8:93::99==9999+9>>;:::9:9%9>89656@>>AB3816:<<0818=ABB?BA@@BCA=?>?@@;AAA=ABBBBCCBBBCBBBBBB@ACBAAABBB@CAAAC?C?B?BCA?????
@ATNG8:04621:02336
GATGGTAGCATCATGCATATCTCACCAGAAGATCAGGAACTCTAGAAGAATTCAGATTTTTAACACGAGAGTAAACGTAAAAAGAAGGTTTTACAAGACTCACGTTAACAATATTGCAGCAGTACGCACACAATCGAAGCGCAGTAAGGATGGCTAGTGTAACTAGCAAGAATACCACGAAGCAAGAAAAAAGAAGTACGCTATTAACTATTAACGTACCTGTCTCTTCCGAAACGAATGAGTACTATGTAGAGCTCTATACTACCATCGTTCCTTCTGAGTCT
+
894;05<@BBBCC;:;BB@@BCCCB?B@@79;B@::6;9==??:98?CB?B?@=>98999$33778>>?EFBBC>98;BBBB2AA>@<@@@8@DC?;;<ABBCBC@C@BBACBC?CCAABDDCCCCCCCCCB@BCBB?CCBBBBCC<@<?::7;BCCC@@?ACCBBBB@AA=@CA3999927<<8888999%9?9?::;ABBHD7<7;>==8=9=<ABA?A@@@@BB?B@BCE>C@@=@CCCCBCBAAADCCBBB??;;;;;;;;8==>==8<5:5988>?@@?
@ATNG8:04625:02321
GATGGTAGGCGACATACATACGCGCCAGAAGATCAGGAACTCTAGAAGAATTCAGATTTTTAACACGAGAGTAAACGTAAAAAGAAGGTTTTACAAGACTCACGTTAACAATATTGCAGCAGTACGCACACAATCGAAGCGCAGTAAGGATGGCTAGTGTAACTAGCAAGAATACCACGAAAGCAAGTAAAAGAAGTACGCTATTAACTATTAACGTACCTGTCTCTTCCGAAACGAATGAGTACGTGTGCGACGTGTCTCCTACCATCGTTCCTTCTGAGTCT
+
89:B9BBB<=DCECCAAA:99DBBB?BBD@CCFB@@?@@CBB@@@C@BB?B;>=C;;;;;*:9=CABBBABBDF>@@CACCC1A@>B;BBB9BBF@CCAACBCBB@B?CCAB??=??@A;;<DECBBCCCDC@CBAA=@@@AAAAA>B@CCCFMBBCCBBA?A;;;@C?::9:BA:??99927?@=BBBBB:BB?BAAACCC??<??>==@5;488<BC@BBB@@@B;<6000+/00)0/00;?<773833399333?888?CCC:8772?;@=A@BBBBBBAA
@ATNG8:04630:02323
GATGGTAGCACAGAGATCTCATCGTACTCATTCTTTCGGAAGAGACAGGTACGTTAATAGTTAATAGCGTACTTCTTTTTCTTGCTTTCGTGGTATTCTTGCTAGTTACACTAGCCATCCTTACTGCGCTTCGATTGTGTGCGTACTGCTTCAATATTGTTAACGTGAGTCTTGTAAAACCTTTCTTTTTACGTTTACTCTCGTGTTAAAAATCTGAATTCTTCTAGAGTTCCTGATCTTCTGGGTGCGCTACAGTCTCTCTACCATGTTCCTTTCTGAGT
+
@;;;7;;<65556;;>>?>>>>?@?;666<<7999)54.49<<@@@BB@@A@CA9=4555549.55<<666<<:>>>>>+:928333(37//)//73886::99<=2733686//(/66066:98766/.(.3333799::555822266166268;3771729999:<5557:5555&2+55(55999*66666'----,,,..3.3777)797762627<5:<>99;<8<5<;9<9916///(/.-662------4585559255596949918---,,
@ATNG8:04632:02340
GATGGTAGGTGCACATGAGTGTATCCAGAAGATCAGGAACTCTAGAAGAATTCAGTTTTTAACACGAGAGTAAACGTAAAAAGAAGGTTTTACAAGACTCACGTTAACAATATTGCAGCAGTACGCACACAATCGAAGCGCAGTAAGGATGGCTAGTGTAACTAGCAAGAATACCACGAAAGCTAGAAAAAGAAGTACGCTATTAACTATTAACGTACCTGTCTCTTCCGAAACGAATGAGTACAGAGAGTACGATATGTCTACCATCGTTCCTTCTGAGTCT
+
A<BE@CBB>B@ACC<;966==@BBC@BAB>B;;:?>=B?????;>C??@>?<BB;;;;;*9:>>@@@BC@BBC=B@@?BBB1BC?C<A@A0@B@?AABB@BB;;::@BB@@@?@BBBBBA@BDC;;;CCCDACCCCADCCBBABC=B?B@@=@@@AC;<<@CCCBBBACE@BAA=AD???8?B??@BDCA19728;;88BCCC@C@CCCC@C@@AABB@BDBBBBB=A:00A9@@@000@AABBBCCCCCCBBBBBAA@A@@??:>:9::5<8<356///888
@ATNG8:04590:02386
GATGGTAGTGATACAGATCAGACACCAGAAGATCAGGAACTCTAGAAGAATTCAGATTTTTAACACGAGAGTAAACGTAAAAAGAAGGTTTTACAAGACTCACGTTAACAATATTGCAGCAGTACGCACACAATCGAAGCGCAGTAAGGATGGCTAGTGTAACTAGCAAGAATACCACGAAAGCAAGAAAAAGAAGTACGCTATTAACTATTAACGTACCTGCCTCTTCCGAAACGAATGAGTACTGCGTCTCACTCTCGCCTACCATCGTTCCTTCTGAGTCT
+
;=CC@BBBCDBBBBCICAABAA@BB?BEC>@@AABB?B@AAA99:?;?@>A?A@@@@@@@.@9333333>:;;;58<@>@?@,992439990;<>9;AA??@99969<@C=BA@599<;==;;=><>?@@@@?B@@@:;;@B;;:C?C@C;;:;BA@CBCC@BCCBBB?CB@CCC>@@???8=@@>ABBBB3BB?DCB@???@A=B9>=@?595:=;;;?<<<>BBB@C@BBB=0009000=?@BBCCBBBBCCCCBABBC@BAA?A:::C?C=?=?BBCB@??
@ATNG8:04594:02375
GATGGTAGCAGACGTGACAGAGCGCCAGAGATCAGGAACTCTAGAAGAATTCAGATTTTTAACACGAGAGTAAACGTAAAAAGAAGGTTTTACAAGACTCACGTTAACAATATTGCAGCAGTACGCACACAATCGAAGCGCAGTTAGGATGGCTAGTGTAACTAGCAAGAATACCACGAAAGCAAGAAAAAGAAGTACGCTATTAACTATTAACGTACCTGTCTCTTCCGAAACGAATGAGTACCTCTCAGACGCTCGTCCTACCATCGTTCCTTCTGAGTCT
+
AB@@>;CCDCBBBCEGCCCCCCCBB?BBB@@ABAA>A?BBBBBBB?BC>B?@BAAADDD2A>ABBCCAAABBD=AAAAAAA2BF@D@CCC<CCCAC:;:ADCDD@C@CD@CAA>ABBB@@BGCCCCBCCBB@BCBB?BBC@@AA>AB@DAB@ABCCCCCC?CCCCAA?BC@AAA?AB???8=>>;::9:9(9>:>988ABBBB;@<@=>=:>:=>ABC@AAAAA@?=@=@AA<ABB?BAAB@@A???????ED???BA@@<>>>:=:;;A=A?D@CAAAAACC
@ATNG8:04603:02378
GATGGTAGATTACAGTGTAGTAGACCAGAAGATCAGGAACTCTAGAAGAATTCAGATTTTTAACACGAGAGTAAACGTAAAAAGAAGGTTTTACAAGACTCACGTTAACAATATTGCAGCAGTACGCACACAATCGAAGCGCAGTAAGGATGGCTAGTGTAACTAGCAAGAATACCACGAAAGCAAGAAAAAAGAAGTACGCTATTAACTATTAACGTACCTGTCTCTTTCCGAAACGAATGAGTACGTGTGACGTACGTGATCTACCATCGTTCCTTCTGAGTCT
+
BBBC@DCCCC>ABCCCFDBCCCCBB?BDD?BBCE9989?BBBBBBA?AB?B>BA?89999(9>BBBBBBBA@@@:?@BCCCC5CC@B>CCC<BDEBA;=;BCECC@B@DF@CAA>A@BBBCCCCCB@@C@@@@ECEC>@?BCCCAA>A?B@@?@CCCBBBB?AABBBB@BB??>?<@@=??8<<<;9:9:99%8<98889==>>>8>;>CBB;>;>>BAA>ACC???BB=A?BAA;A9:59AAABBDBBBACECBBAAACBAABCFE@A??9949>A?B@BBA><;
@ATNG8:04607:02417
GATGGTAGAGTATCATGTGTATCTCCAGAAGATCAGGAACTCTAGAAGAATTCAGATTTTTAACACGAGAGTAAACGTAAAAAGAAGGTTTTACAAGACTCACGTTAACAATATTTGCAGCAGTACGCACACAATCGAAGCGCAGTAAGGATGGCTAGTGTAACTAGCAAGAATACCACGAAAGCAAGAAAAAAGAAGTTACGCTATTAACTATTAACGTACCTGTCTCTTCCGAAACGAATGAGTACGTGTGACGTACGTGAGCTACCATCGTTCCTTCTGAGTCT
+
;<:?<9<=9:55<;;;DCCCC@A@B>BAB=?:;949.9.44;@@@B?BB@C>BA;;:B@A0B?BCBCCDBB@@@6=9:5<<=+==:=<@>>2><<=?;<?>AA993829918773(3888<;;;;?AABAB;;8;DBC?<<;AA;;99A>B::6:?@ABBCB?;:9>==>:959@@9?>?>A9?<<9/000//$/>3//*//88;7<7;6==<C;?;<<BAA;@A==>;<8<7??C;C:92:488;883337355:<:;///88:;==8555;:696;698889887
@ATNG8:04608:02416
GATGGTAGTACATGATAGACGACACCAGAAGATCAGGAACTCTAGAAGAATTCAGATTTTAACACGAGAGTAAACGTAAAAAGAAGGTTTTACAAGACTCACGTTAACAATATTGCAGCAGTACGCACACAATCGAAGCGCAGTAAGGATGGCTAGTGTAACTAGCAAGAATACCACGAAAGCAAGAAAAAAGAAGTACGCTATTAACTATTAACGTACCTGTCTCTTCCGAAACGAATGAGTACGATGAGAGAGCTCTCTCTACCATCGTTCCTTCTGAGTCT
+
BCCC?DDCCBBBDDCCC@@ABBBBB@BBC?CCCBBB8;89@@@BA@=??;=;>=99444&57<<><<<C;;;B=B@;::9:':D=@2999&9A@;BC@A@BCCB@D@CC@DAA>AAABBCCCCCCBBDCCC@BBBC@CCCBB@?@=B?BBB?BCBABB@?=@BBCBC@BC?AA@<>?887*99:3::::::%9@;?999BBCBB?B?BA==8>8>?BBB?;;;CCCHAD?BBB=BGD?BBCBBBBBCBBBBBBBBBBBBD>>>=>?AB@>A=A=@=@ABBBBBB
@ATNG8:04615:02381
GATGGTAGCACGACACGACGATGTGTACTCATTCGTTTCGGAAGAGACAGGTACGTTAATAGTTAATAGCGTACTTCTTTTTCTTCTTCGTGGTATTCTTCTAGTTACACTAGCCATCCTTACTGCGCTTCGATTGTGTGCGTACTGCTGCAATGTTGTTAACGTGAGTCTTTGTAAAACCTTCTTTTTACGTTTACTCTCGTGTTAAAAATCTGAATTCTTCTAGAGTTCCTATCTTCTGGGTCTCTCTCTCACGCACACCATCGTTCCTTCTGAGTCT
+
@<=BACC?@ACBBBBCAA@666@BCCCCCICB?AAAC>BB@B@BDBBBBB7;;AAA=A=AABB?B@BBDBBBBBB>>:;;;)88(--(----0633.5842225=3888;;@@>;888:>=;::8;??@588A@=???>>=A@AA@@AA;;:489=4>>6A6AAA>==?886'25587,54:325222$255;8/675337/..9(2222$255883835505887;776=6222::5588:3>>@::;>@888@B>>>AA=AA???<A=B<>>>??>:9
@ATNG8:04623:02370
GATGGTAGCGCATATCAGCGCAGCCCAGAAGATCAGGAACTCTAGAAGAATTCAGATTTTTAACACGAGAGTAAACGTAAAAAGAAGGTTTTACAAGACTCACGTTAACAATATTGCAGCAGTACGCACACAATCGAAGCGCAGTAAGGATGGCTAGTGTAACTAGCAAGAATACCACGAAAGCAAGAAAAAGAAGTACGCTATTAACTATTAACGTACCTGTCTCTTCCGAAACGATGGTCGATGAGAGAGCTCTCTCTACCATCGTTCCTTCTGAGTCT
+
:;4;.4444<5;:B@@AAAABB;;;4;BE?<;9CCC@D@CB@@@@A9>=+0*0/04=@==+B8AACCCCCCCCC>BBBBCCC2CC>B@BCC<GJG@CCDCCBB@@=@?BC@BBBABBB?@@B;;;CBCABAA?BCBA9>>@00000697555.599<B=BA<>00000*/<045=8;;88;378707ACCC3CF?B:9:ABBBC?C?>>@?=B<@@DAA?A@@AA@@>A?BCC=@;9:?8BC???CBAA@@9;;@AAABAAB?B???@=@@C@CAAABCCC
@ATNG8:04624:02392
GATGGTAGCTCACGTACGTCACACGTACTCATTCGTTTCGGAAGAGACAGGTACGTTAATAGTTAATAGCGTACTTCTTTTTCTTGCTTTCGTGGTATTCTTGCTAGTTACACTAGCCATCCTTACTGCGCTTCGATTGTGTGCGTACTGCTGCAATATTGTTAAGTGAGTCTTGTAAAACCTTCTTTTTACGTTTACTCTCGTGTTAAAAATCTGAATTCTTCTAGAGTTCCTGATCTTCTGGGATGTGTGCGCAGTGCCTACCATCGTTCCTTCTGAGTCT
+
;6>?@CABCCD@;;6C@@BA@@@@BCBBBCCF?CBBB<;;6;@AABCDBB>BCAAB?B@CCCC@D?:9:BBBBBA998999(9913333(3;;<147??AA499=8<<8=;=<<==@=???<@<@@>>>;:;=BA==:;;;>;;;ABBA????8818:;3:<;?<@@B??CCD?AADEG8C?B6;;??@0@@CCD<@?@<@???BB?BCGF3B;:9?9@>BA?BBB@BBA=@>@@?>>?545@@7@5568:?@>@>>>>><AAA6::969(/)/,//99669<
@ATNG8:04626:02390
GATGGTAGCGCGACGAGCGTAGACCCAGAAGATCAGGAACTCTAGAAGAATTCAGATTTTTAACACGAGAGTAAACTTAAAAAGAAGGTTTTACAAGACTCACGTTTAACAATATTGCAGCAGTACGCACACAATCGAAGCGCAGTAAGGATGGCTAGTGTAACTAGCAAGAATACCACGAAAAGCAAGAAAAAGAAGTACGCTATTAACTATTAACGTACCTGTCTCTTCCGAAACGAATGAGTACTATGTAGAGCTCTATACTACCATCGTTCCTTCTGAGTCT
+
A<BC;C>BBBACACDDCCBBCCCDD>@BB?DBBB997:?AACBBBC?BB?C?BBB=====.?>ABB>>?DBBBD>BB?BAAA3AB??9?AA5A>><>AB?>=A8//+/6:>-//>6=@=>?>???@;:;>BBD<??>>9>AA99;::4;:?;:8;@@@CA?=7=>>AAA=>>;>>>8=<8885&268278888(..)//..85;7@;A<A;>>=B:==AAA<AAB?==>=A;:7603--(---44889999>@@???@@AAAAAAAA8==@AA=A=A<AAAA>??=
@ATNG8:04627:02379
GATGGTAGAGAGAGCTCTCTCATCGTACTCATTCGTTTCGGAAGAGACAGGTACGTTAATAGTTAATAGCGTACTTCTTTTTCTTGCTTTCGTGGTATTCTTGCTAGTTACACTAGCCATCCTTACTGCGCTTCGATTGTGTGCGTACTGCTGCAATATTGTTAACGTGAGTCTTGTAAAACCTTCTTTTTACGTTTACTCTCGTGTTAAAAATCTGAATTCTTCTAGAGTTCCTGATCTTCTGGGCTGCGCTGATATGCGCTACCATCGTTCCCTTCTGAGTCT
+
:6:C:CCBBDBBCCC9<;CBBBDCCCCCCCCC?CCCC=BB?B@CCCCCAA?CCCB@>@?AAA?=?=?@@@ABBA?8::999$3;4>988,5BBE?BBC@BB;>>AA@A?B@AAAA>=9=>>;A;AAA>>===;AAAA8<<?>>>?>AAAAA?=>@9<>>;AA<A;A?AAABA==:=CCDF;C=B;??AAA/@A///)/66///=::=;????/?>==A>G===:>@?@=>=;?:==???B777=@6=///@<<=@BA>>>@@?;;7;?>>A188-87;;>???>>
@ATNG8:04632:02381
GATGGTAGTATCTGCACACTCTGTCCAGAAGATCAGGAACTCTAGAAGAATTCAGATTTTTAACACGAGAGTAAACGTAAAAAGAAGGTTTTACAAGACTCACGTTAACAATATTGCAGCAGTACGCACACAATCGAAGCGCAGTAAGGATGGCTAGTGTAACTAGCAAGAATACCACGAAAGCAAGAAAAAGAAGTACGCTATTAACTATTAACGTACCTGTCTCTTCCGAAACGAATGAGTACTGTATCTATGTGTGCGCTACCATCGTTCCTTCTGAGTCT
+
ABBC@CDCBBBBBCBGCD@C@B>BC@CCC@CCBB;;:;@ECCCCBB@BC>A=@??=>=>=.?:?CCAAB??>BE=AABABAB2BB@B@DEE=CCC@A<;<BCA;;9;@BB@CCC>@@BDDCCCCCCCD:::E@::<EADCAAACCB?C@DDD?CCCBBBAC>A???AB?BB@BBB=A?@@@7>00,0@@@A0@@?@888A>>>?;>:>>@?:>:=>BBB@BB;;;A@;?;999.7??;?@@=CBBBBB>?????BBBBBBCBAAA<@>==@:A:?588B>?===
@ATNG8:04584:02422
GATGGTAGCACACGAGATCTCATCGTACTCATTCGTTTCGGAAGAGACAGGTACGTTAATAGTTAATAGCGTACTTCTTTTTCTTGCTTTCGTGGTATTCTTGCTAGTTACACTAGCCATCCTTACTGCGCTTCGATTGTGTGCGTACTGCTGCAATATTGTTAACGTGAGTCTTGTAAAACCTTCTTTTTACGTTTACTCTCGTGTTAAAAATCTGAATTCTTCTAGAGTTCCTGATCTTCTGTCGCGTATGTATGTCGCCTACCATCGTTCCTTCTGAGTCT
+
A@CC@DBCBBBC@@BACABBCCCCCDBCBCCC?BCCC>CD@C@BBBCBBB@BBBDD?C?BBBA?A>ACCCC@@BB?A@@@@2@@>A@AA;AFCE=>>B?BB?BBBBBB?BBBBBB>>9>>?;?;<<<>>>>>;??>=9=?@A>=>>>>C???=<<6<::5:@<@<AAAAAAAAB6==CDF5A7:7:<AAA/A?<<<3:;>?@@AAAA<@@@@/@:::?:>:>?=?@@@D??;?<AAAA;:8:?@>><<<9>>?@@@@>AAA<===5;///:7=7=6<;AA>>==
@ATNG8:04584:02441
GATGGTAGCATCATGCATATCTCACCAGAAGATCAGGAACTCTAGAAGAATTCAGATTTTTAACACGAGAGTAAACGTAAAAAGAAGGTTTTACAAGACTCACGTTAACAATATTGCAGCAGTACGCACACAATCGAAGCGCAGTAAGGATGGCTAGTGTAACTAGCAAGAATACCACGAAAGCAAGAAAAAGAAGTACGCTATTAACTTTTAACGTACCTGTCTCTTCCGAAACGAATGAGTACTGCGTCTCACTCTCGCCTACCATCGTTCCTTCTGAGTCT
+
ABCC@BCCCECDCAAABC;;9CCCC@CBC@BBBA998;?BDDBAAB=BD?D@>=?AA@@@2A=AACBBBBCBBB<A@@@BBB2AA=A<@@@9ACE@CBBCCBCDC?C?CC?BBD?BAAABBBBDCCCCCBDC?CBBB>@@@@CCBB>B?BBC@CBBBCCCC?AAACCC?AC?BBB?A@@AA9?>=999999(:@?A?@@C@;;D5;5;;;;/;:>=::;:?@=>=?D=E>>>>9>@@<@@A>==AAA@@???A>==@A>??<@AA=D???@;?<?:??@BB>>>
@ATNG8:04587:02461
GATGGTAGCGCATATCAGCGCAGCCCAGAAGATCAGGAACTCTAGAAGAATTCAGATTTTTTAACACGAGAGTAAACGTAAAAAGAAGGTTTACAAGACTCACGTTAACAATATTGCAGCAGTACGCACACAATCGAAGCGCAGTAAGGATGGCTAGTGTAACTAGCAAGAATACCACGAAAGCAAGAAAAAAGAAGTACGCTATTTAACTATTAACGTACCTGTCTCTTCCGAAACGAATGAGTACGAGAGTCAGAGCAGAGCTACCATCGTTCCTTCTGAGTCT
+
8=<A<BBBABBBCCCCCCAABB;;;6;AA=:;9ABC6;7:@@?A@@=??8=;<<9==>@@A'A<@ADABAFCCBC=BA;;;;;*;C>A5;;09@<7=@@@ACC@@>A@CD?BBD?BBCCCCCCCAABBBBCC@CDBB?AABABBBB=B>BAA?ABBBCBBD?BBCCBC?BB@BBB?AB:99+8=>9<?????'>A<?999@@@9:929<@@>A:=:==BBB@BCCBCBD@C>@@B=BDD?BBCAAAAAABAAABCCBBBBBA??@BC@CCD993929399>:;9?@
@ATNG8:04592:02431
GATGGTAGTATCTGCACACTCTGTCCAGAAGATCAGGAACTCTAGAAGAATTCAGATTTTTAACACGAGAGTAAACGTAAAAAGAAGGTTTTACAAGACTCACGTTAACAATATTGCAGCAGTACGCACACAATCGAAGCGCAGTAAGGATGGCTAGTGTAACTAGCAAGAATACCACGAAAGCAAGAAAAAGAAGTACGCTACTAACTATTAACTTACCTGTCTCTTCCGAAACGAATGAGTACGAGAGAGCACACGTGTCTACCATCGTTCCTTCTGAGTCT
+
;69CADD@@BCCCCCCBBBCCCCCC@ABB@CDBBAC?B?BBCDDCA=?A?A?AAABBBBB2C?AACCCCAABCC>BBBCDDD2CB@C7;;;6;AB>BBCBDDCDC@C@CC?CCC=BBCCCB@BCCCCCCCCB?BCCC?CBCFAA>?:?=@??=@CAA@CBB@AABBBC?AB>BBB598@@@8A??;?CCCD2DC@C999BBAAAAA7<:AA5:4:<8<A9=>@==<A=A>>==8=??;???@AB>=>??A8;8AA??AAA<<7;;6<///;49696637=////
@ATNG8:04593:02469
GATGGTAGCACGACACGACGATGTGTACTCATTCGTTTCGGAAGAGACAGGTACGTTAATAGTTAATAGCGTACTTCTTTTTCTTGCTTTCGTGGTATTCTTGCTAGTTACACTAGCCATCCTTACTGCGCTTCGATTGTGTGCGTACTGCTGCAATATTGTTAACGTGAGTCTCGTAAAACCTTCTTTTTACGTTTACTCTCGTGTTAAAAATCTGAATTCTTCTAGAGTTCCTGATCTTCTGGTCTACTACACTGTACTCTACCATCGTTCCTTCTGAGTCT
+
CCCB@DDCABBCDCCCFCBBBBBCCCCCCCCC@BBBD>CC?C?CCAABBB?CCCBB?A>BBCC>@>ABCCCAB@>878797$8<3>;<=8?>>?>BBB?BB?@@@C>>>>BCCA>==9>CC8<5<??@A?>>:@AAA:??A>===>>@@AA????:>>>;AA:@:??=;;@@ACAA????2?25//////'--99949---;=:==@;?DCD/A@@@?5;5:=:=>>>>AA;?;;;;>>?;<<<;>>>?>>=>>>A>>==AAA??:>>>>>:>9>9>?????>>
@ATNG8:04594:02438
GATGGTAGAGTACAGTGTAGTAGACCAGAAGATCATGAACTCTAGAAGAATTCAGATTTTTTAACGCGAGAGTAAACGTAAAAAGAAGGTTTTACAAGACTCACGTTATATTGCAGCAGTACGCACACAATCGAAGCGCAGTAAGGATGGCTAGTGTAACTAGCAAGAATACCACGAAAGCAAGAAAAAGAAGTACGCTATTAACTATTAACGTACCTGTCTCTTCCGAAACGAATGAGTACAGAGAGTACGATATGTCTACCATCGTTCCTTCTGAGTCT
+
BCCB?BCCCCCCCCECCCCCDDCCC?CBB?BBBBB9;:?BBBCCEF@??<?=@?ABBBBBB)C@CBBBBBDCECJ>CB@@@@@0@C>B4:;:.<AA;BBBBDDDCB@EBBB?ABCCBCCCCCCCCCCAB?BFBB?BCBBCB@A<@>A:99:GECCCCC?CCCCCC@BB@BBB;>>=;;3<>>999898(9@?C@>?BBB@A>A>@BAA5737AC@B>B>@@@@@<@?CBC=BBB?CBBBBCCBBB@@@BAABCCBAA@@@BB>BBCB>;>;>:>@A<=>>>
@ATNG8:04598:02463
GATGGTAGAGTATCATGTGTATCTCCAGAAGATCAGGAACTCTAGAAGAATTCAGATTTTTAACACGAGAGTAAACGTAAAAAAGAAGGTTTTACAAGACTCACGTTAACAATATTGCAGCAGTACGCACACAATCGAAGCGCAGTAAGGATGGCTAGTGTAACTAGCAAGAATACCACGAAAGCAAGAAAAAGAAGTACGCTATTAACTATTAACGTACCTGTCTCTTCCGAAAACGAATGAGTACGTGTGACGTACGTGAGCTACCATGTTCCTTCTGAGTCT
+
//:;)//////556;;;>>B;;;:;49@A@DE@@CDAC<;;CC@00+0>*0*/777<<<<+94;<<CCCACBBB:@@A??=?=&?<8<8<<<)0/9)//9/55=<=>B>BB<>?D>A@B896<;;;;;;;<@@=@999=@@@??;CC?B>BAB<@@AA@?:?855=>>:4:><877573377.799,33777'8;6;=888:::90537...05333A;AABB@@>00+/)////&/::6:<<;=;;;543=B@AAA;;;;@?A=??<A>78336>;@==:8666
@ATNG8:04600:02450
GATGGTAGATATATGCACGCTCTACCAGAAGATCAGGAACTCTAGAAGAATTCAGATTTTTAACACGAGAGTAAACGTAAAAAGAAGGTTTTACAAGACTCACGTTAACAATATTGCAGCAGTACGCACACAATCGAAGCGCAGTAAGGATGGCTAGTGTAACTAGCAAGAATACCACGAAAGCAAGAAAAAGAAGTACGCTATTAACTATTAACGTACCTGTCTCTTCCGAAACGAATGAGTACGTGTGACGTACGTGAGCTACCATCGTTCCTTCTGAGTCT
+
BCBB?BCDDBBBDBCCBBBBBBDDD?BBC?CBBA??<@@DBBAABA?BB?B?@@?@AAAB3B@CBBAAACACCA9AAADDDD2BC@C7::;7;BC@BBCCCCCCD@C?BC?CCC?CB@@@DBBCBEFFC@@B?CCCD@BBBB????9@=@>?=@CBBBAAA@CCCAAA>BB?ABA8??898+::9;:::::(9A?C@??BB>>?6:6;A>?;?<@;AA@<@>???@@=A?ABB=BBB?BBCBBBBAAABBBBCCCBABCBB?>>B<A=>>>9>;@?BABBBBBB
@ATNG8:04601:02450
GATGGTAGTAGTACACTAGTCATACCAGAAGATCAGGAACTCTAGAAGAATTCAGATTTTTAACACGAGAGTAAACGTAAAAAGAAGGTTTTACAAGACTCACGTTAACATATTGCAGCAGTACGCACACAATCGAAGCGCAGTAAGGATGGCTAGTGTAACTAGCAAGAATACCACGAAAGCAAGAAAAAGAAGTACGCTATTAACTATTAACGTACCTGTCTCTTCCGAAACGAATGAGTACTGTATCTATGTGTGCGCTACCATCGTTCCTTCTGAGTCT
+
CBBB@BBCCCCCHDBCCCEDEB@;;4:AA=ABBC@@<A9;;CDCCC?BB@C?BAA;;;;;.9?BCCCCC???BA9=><;;;;*;B;A5;;;*9A@=CCCCBB;9;<@<<;9AC7;@ABBBBDCCCCEBBCD@D;;<@CDAAAA@@;@=A@@<@CCELCCC=@?AABB?AB?:::<@?CDD;???59:AAA29949:;;===?:7=7<<//+/599>>@@BBBBCCC8:6:@?/98<9;>@?B>?@@?BBC?>>BBBBBA?:79<789://*/9=6::::>>@A
@ATNG8:04603:02431
GATGGTAGACACGTGTGCTCTCTCGTACTCATTCGTTTCGGAAGAGACAGGTACGTTAATAGTTAATAGCGTACTTCTTTTCTTGCTTTCGTGGTATTCTTGCTAGTTACACTAGCCATCCTTACTGCGCTTCGATTGTGTGCGTACTGCTGCAATATTGTTATCGTGAGTCTTGTAAAACCTTCTTTTTACGTTTATTCTCGTGTTAAAAATCTGAATTCTTCTAGAGTTCCTGATCTTCTGGGTGTATCAGCGAGTATCTACCATCGTTCCTTCTGAGTCT
+
9=?C@BAA@BBFFCBABACGBCBBCCCCDC@@;>>>>;@A@C?BACDBBA<@ABDD?B?BDBB?A?BBC@@BA@?;::99+3;6;755-8@@@>BAA>AC599?CBA?>@A>><AA<A@@:@;??????>>9>AAA;=>>>>>>>>>A??>>>>;;=;;>>9>>>A>>>>><>:>?>DD5D6<6<?DDD/;;333---)---366=8=>>?/><9==9=;AA<@@@A;;;<A=BA===A<@@??7<><><<>@@@@::;A>=<=9=<=?@<@<@<@?AA@@@>
@ATNG8:04603:02465
GATGGTAGTAGTACACTAGTCATACCAGAAGATCAGGAACTCTAGAAGAATTCAGATTTTTAACACGAGAGTAAACGTAAAAAGAAGGTTTTACAAGACTCACGTTAACAATATTGCAGCAGTACGCACACAATCGAAGCGCAGTAAGGATGGCTAGTGTAACTAGCAAGAATACCACGAAAGCAAGAAAAAGAAGTACGCTATTAACTATTAACGTACCTGTCTCTTCCGAAACGAATGAGTACGTGTGACGTACGTGAGCTACCATCGTTCCTTCTGAGTCT
+
BBCC>@@BBB@@ABB@ABBBBBBBC@CEE@BC@@AB>B>BBCDCCB@BC@C@BBBBBCCC3C?BBBBA@@C>>>7??@ACCC5BB@D6;;;6;CB@BBCBBDBBB?B?BB?BCC>AABBCBBBCCCDDDCCC@C????ACBBCBBB?B@BBB@BCCCB@@?@BBDBBB?BB>999;??@@@8@>>9=====,=B?B888A@@@@;>;>?==8=8==A@@<@@@@A@?;?=A@A<ACB?@??BBCCCBBBAAADCCDDCCCAAABB@C>>>C?D?C?BBBBB>==
@ATNG8:04604:02456
GATGGTAGTAGTACACTAGTCATACCAGAAGATCAGGAACTCTAGAAGAATTCAGATTTTTAACACGAGAGTAAACGTAAAAAGAAGGTTTTACAAGACTCACGTTAACAATATTGCAGCAGTACGCACACAATCGAAGCGCAGTAAGGATGGCTAGTGTAACTAGCAAGAATACCACGAAAGCAAGAAAAAGAAGACGCTATTAACTATTAACGTACCTGTCTCTTCCGAAACGAATGAGTACGAGAGAGCACACGTGTCTACCATCGTTCCTTCTGAGTCT
+
A@@@=@CCBBBDBCCDCCCCCBBBC?CDD?CCBA@@=B>BCECBBD@DD>A>@>><?>>?1??CCBBBBBBAAA<AABCEGC5BB>A=A@@7AAA=ABCBCCCCC?B@CC?CCD=@@@?BCCCCCCBCDDBB?BCCC>AABB@A@B>C@CAA?BCCCCAAA?CCAAA??CC>@@A<???@@8>==999999(9A???;BBBAB;:5;?@A;>:>ACCC@DA@@BAA>A@CFG>D??=?CCCCCCBAAAB=>=BCBCBBCBB>>?;?===B>A>B=AABAAAC@
@ATNG8:04607:02433
GATGGTAGTATATCGCGTCGCTATCCAGAAGATCAGGAACTCTAGAAGAATTCAGATTTTTAACACGAGAGTAAACGTAAAAAGAAGGTTTTACAAGACTCACGTTAACAATATTGCAGCAGTACGCACACAATCGAAGCGCAGTAAGGATGGCTAGTGTAACTAGCAAGAATACCACGAAAGCAAGAAAAAGAAGTACGCTATTAACTATTAACGTACCTGTCTCTTCCGAAACGAATGAGTACTATAGACTATCTGAGACTACCATCGTTCCTTCTGAGTCT
+
:=@C@BBCCCCCCCCCCCCCCCDCB?CBC@BCDC;;9<?BAABCFB@CD@D@B@@;;;;;):;@ADBCBBABBA8?@;;;;;*;@;A5;;;*9@C8@A<BBBGCC@B@BB?BBB?BCBBBBBCCCCCCBABD@DAAA?BBBBDBBB>A?A;;7;DBBCCCB?BBCBBA?BB@889=@ACCD=>>>8=????2@B?C888@BB=>:=<@@AA<A=@>CBB@BBBCBBB?B?BBE>BAA>ABBBBACCDDABBBB>>@BBBBBCBBB?CBBBC?B?B@BABBB???
@ATNG8:04610:02452
GATGGTAGTGTGTCTCTGAGAGTAGTACTCATTCGTTTCGGAAGAGACAGGTACGTTAATAGTTAATAGCGTACTTCTTTTTCTTGCTTTCGTGGTATTCTTGCTAGTTACACTAGCCATCCTTACTGCGCTTCGATTGTGTGCGTACTGCTGCAATATTGTTAACGTGAGTCTTGTAAAACCTTCTTTTACGTTTACTCTCGTGTTAAAAATCTGAATTCTTCTAGAGTTCCTGATCTTCTGGTAGAGCGTGCATATATCTACCATCGTTCCTTCTGAGTCT
+
>:@D@CCCCCBBBCBBBCAAABBBBCBBAA@@9<999/;?9@@ECCBCCC@BB@CGAD@CCBB?B@CCCCCCCCC>;::::*;B>AABB=BCCB?BBC?CC?AAACCC@CCCCCCCC@CCB<@>@CCCECBB?AGECACCCCBBBBCBAACCCCC@B@?;994:9?@ABACC@@;?:;;;.;5;=;;;;.;BAAA=BCCBBBBBBB5;<;<*;@@;;5;=AB=BCCEBCBAC?BCEC@@=@@@>AIJCCCBB:::BCCCBBCBE@C?@?B@BAD@CBBBBA@@
@ATNG8:04611:02454
GATGGTAGTGATACAGATCAGACACCAGAAGATCAGGAACTCTAGAAGAATTCAGATTTTTAACACGAGAGTAAACGTAAAAAGAAGGTTTACAAGACTCACGTTAACAATATTGCAGCAGTACGCACACAATCGAAGCGCAGTAAGGATGCTAGTGTAACTAGCAAGAATACCACGAAAGCAAGAAAAAGAAGTACGCTATTAACTATTAACGTACCTGTCTCTTCCGAAACGAATGAGTACGATGAGAGAGCTTCTCTACCATCGTTCCTTCTGAGTCT
+
<<<B6554445>@;ABBAACAAA=>7;;@?;?@B@@;@:CBBBCDC?CD794:??ABFFF+;6:<<<;;=<798)7=;:999$4;7;4:;.5<<7=>C>@>;00+0+0<9<>@<AA>>CCBBBBBCC;;;B@CCCCACCBBBAAA<A?@000@@@@@BC=@>>BBB?CC?EAA=>>>@@:A@@;:9999(9@;@?????;AA=A<AA88185;;BCCACCBBBCF@B?AAA9?=?;:::ABBA??????AAA@AB?AA@>??9<::00+09=6====BBBB
@ATNG8:04611:02466
GATGTAGGTGCACATGAGTTATCCAGAAGATCGGAACTCTAGAAGAATTCAGATTTTTAACACGAGAGTAAACGTAAAAAGAAGGTTTTACAAGACTCACGTTAACAATATTGCAGCAGTACGCACACAATCGAAGCGCAGTAAGGATGGCTAGTGTAACTAGCAAGAATACCACGAAAGCAAGAAAAAGAAGTACGCTATTAACTATTAACGTACCTGTCTCTTCCGAAACGAATGAGTACTGCGTCTCACTCTCGCCTACCATCGTTCCTTCTGAGTCT
+
CCCBBDB@DCCCCBCC;9;=BAA@BCBACBBCB?A?BBAABBB?AA=?;@A@@ACCC3C?BB@@ACCCBBB?@?@CCCC5CB?B=@@@9@CDACBDCCCC;;:;@BB@CCC>AAB@AAA@BHGDDCBBB?BCCC@C:::BBA@>A?C@??@BBCCCBB?BBC???@BC?BBB?CBBBA<@>?;:9999(:@?C99:CA?==6;5;<<=1818>CBC@DCCBBCC@B>AAC>CDC@AAABBBCBBAABAABBBCBBDCC@CDDGC???@<@=@>AABBCBBB
@ATNG8:04613:02455
GATGGTAGCGCGACGAGCGTAGACCCAGAAGATCAGGAACTCTAGAAGAATTCAGATTTTTAACACGAGAGTAAACGTAAAAAGAAGGTTTTACAAGACTCACGTTAACAATATTGCAGCAGTACGCACACAATCGAAGCGCAGTAAGGATGGCTAGTGTAACTAGCAAGAATACCACGAAGCAAGAAAAAGAAGTACGCTATTAACTATTAACGTACCTGTCTCTTCCGAAACGAATGAGTACGATGAGAGAGCTCTCTCTACCATCGTTCCTTCTGAGTCT
+
>>>??C?CB?@@??@AAAABBCCCE=@@A@CDBB;;6;6::BBBBC=A@6:19@@:9997$33:==@@?A?;;;3;<;;999$45.5.555&5<<6<;;;:::9;60;=>:@0000=>=BBBCCHCCCBBBB?BBCC@CCAAA@AA6;7;@@=@CBBDBBB?B???9939?<>?>8<=89278<877777'3>1;78;>>>AB<?=?:::8=8<=B@@=@BAAB@@6:49=?9???9>;;??>>>B978CCCB=?==AA;;;@?:=>==A=@=A@A795<<=:
@ATNG8:04628:02431
GATGGTAGAGAGAGCTCTCTCATCGTACTCATTCGTTTCGGAAGAGACAGGTACGTTAATAGTTAATAGCGTACTTCTTTTTCTTGCTTCGTGGTATTCTTGCTAGTTACACTAGCCATCCTTACTGCGCTTCGATTGTGTGCGTACTGCTGCAATATTGTTAACGTGAGTCTTGTAAAACCTTCTTTTTACGTTTACTTCGTGTTAAAAATCTGAATTCTTCTGTAAGTTCCTGATCTTCTGGCGCTCTGTCACGTCTGCTACATCGTTCCTTCTGAAGTCT
+
445>:=BBBB@@BBBBCC>A=====@@CCCAB9@CCD>BB?CGDB@A@ED@CAABG@G=@?@@<A?AABAA??78333333$/;3;0.)---/(//839;488BBBB?BBB>>><<49975:278;>>@@=9@=99,//::==>;;;=>@=>>A<@@C<@@;?=BAAAA@=;;5;>>>?5?<@<@@AAA/AC;;;1;9818>>>?<????.=====9=6;77<</---3606*-/99;@9>AA;<755//-55,,----277557<777375;)//6606;=<
@ATNG8:04631:02468
GATGGTAGGAGACACGTCGCACACGTACTCATTCGTTTCGGAAGAGACAGGTACGTTAATAGTTAATAGCGTACTTCTTTTTCTTGCTTTCGTGGTATTCTTGCTAGTTACACTAGCCATCCTTACTGCGCTTCGATTGTGTGCGTACTGCTGCAATATTGTTAACGTGAGTCTTGTAAAACCTTCTTTTTACGTTTACTCTCGTGTTAAAATCTGAATTCTTCTAGAGTCCTGATCTTCTGGGTGCGCTACAGTCTCTCTACCATCGGTTCCTTCTGAGTCT
+
BBBE@BBB@CBBBHCCBBCDCCCCCCCICCCC@BBCC?DC?B?BCCCDCB?BCBBA797:BBC@C?BBCAAAABB?AAAA@.>><>CCD<CC=<7;8829A;?>?CBC?CAAA@AAA;===<A=BBA@@>>>=CB?@:==>>>>>CC???@::::5:==;?@=A=>=>?A@===8=====/=9=9:6666)6;666*--3---7<<@1899(2969=5>:8:59>=;6///49:;=//,/6:916;;??AA><;;BBBBC==;033--*-4;4;079>?@@BB
@ATNG8:04586:02481
GATGGTAGTGATACAGATCAGACACCAGAAGATCAGGAACTCTAGAAGAATTCAGATTTTTAACACGAGAGTAAACGTAAAAAGAAGGTTTTACAAGACTCACGTTAACAATATTGCAGCAGTACGCACACAATCGAAGCGCAGTAAGGATGGCTAGTGTAACTAGCAATAATACCACGAAAGCAAGAAAAAGAAGTACGCTATTAACTATTAACGTACCTGTCTCTTCCGAAACGAATGATACGATGAGAGAGCTCTCTCTACCATCGTTCCTTCTGAGTCT
+
:;<<6;;<;?;666=<>66665:@@;>@A=ABCCCC@C865;::=C@BB?B?BBBABDHE3B=AAB999C873;177;::::$9?>?;@@@3>;;29BBBBCCBB>A?;;7<BD@BBA;<:BBABBCAAACC?B@@@?BBB@@@@A?B?C;;6;C;;;@?@;@@?@@A=?>>BBB:>>@@@9?@@=AABCB3BB9:9DBB?;;?:>:>><=8=888;CB@CCA@@AA>A9:;B<@AA=??@AAABBBBBBBBB::9BBCBBB9:48>;;;7;=A;?766A777
@ATNG8:04588:02513
GATGGTAGCGAGCGAGTGTGTATACCAGAAGATCAGGAACTCTAGAAGAATTCAGATTTTTAACACGAGAGTAAACGTAAAAAGAAGGTTTTACAAGACTCACGTTAACAATATTGCAGCAGTACGCACACAATCGAAGCGCAGTAAGGATGGCTAGTGTAACTAGCAAGAATACCACGAAAGCAAGAAAAAGAAGTACGCTATTAACTATTAACGTACCTGTCTCTTCCGAAACGAATGAGTAGTGTGCGACGTGTCTCCTACCATCGTTCCTTCTGAGTCT
+
;<CC;C>CBBB<ABABBCCCCBCBA>B;;89CCCCB@D@DCBBBCB?BC?C@DBB@@@>@0@>BBB:<9C@BBB<A;;9???,:;592955&5;<=BC@A@BB@@<@?BA=ADD?CB??@AABBB;;:BBAA?ACCE@BBBBBCCC@C@C;;8;BBABBAB>BFCCCC@BB?A??;?@???8=>>;9:9:9(9@8=>>CCCABB>A=@>@<9=7//0AA>@CB@@@C?B?BBC=A;92999<=;>@B???@B@@@B@@@A?CCC?CABBB@B?B@AAA===AA
@ATNG8:04590:02473
GATGGTAGGCGTGTGAGAGTCTGCCCAGAAGATCAGGAACTCTAGAAGAATTCAGATTTTTAACACGAGAGTAAACGTAAAAAGAAGGTTTTACAAGACTCACGTTAACAATATTGCAGCAGTACGCACACAATCGAAGCGCAGTAAGGATGGCTAGTGTAACTAGCAAGAATACCACGAAAGCAAGAAAATGAAGTACGCTATTAACTATTAACGTACCTGTCTCTTCCGAAACGAATGAGTACGTGTGCGACGTGTCTCCTACCATCGTTCCTTCTGAGTCT
+
@@?B?CDC@BBCBCCBCBBBBBBBC=CBC@BCCC@@=@=@@@BADC?CB?B@BBA?>???1??BCBDECBBBBB=DA::888(9<8=;@??6@::39@@@=A>9838<??<@@A<A;;;>>>@AAAAAAA@@<>>>A<@>>>AA::8;<@@B>BBA>><==<A@@@BB?BB?BBC=<<::93:==<@BEE6@;;8;@@@;;;??<?<@@@F<@<<==@D<>>>===?:@<@@>56888>@@@@@A898;;;;HH@@@@>>>=AAA=A@@??;@<A<@@?A@@<=
@ATNG8:04591:02477
GATGGTAGAGTACAGTGTAGTAGACCAGAAGATCAGGAACTCTAGAAGAATTCAGATTTTTAACACGAGAGTAAACGTAAAAAGAAGGTTTTACAAGACTCACGTTAACAATATTGCAGCAGTACGCACACAATCGAAGCGCAGTAAGGATGGCTAGTGTAACTAGCAAGAATACCACGAAAGCAAGAAAAAAGAAGTACGCTATTAACTATTAACGTACCTGTCTCTTCCGAAACGAATGAGTACTATAGACTATCTGAGACTACCATCGTTCCTTCTGAGTCT
+
:::B?BBCBCCC@:;;BCBIIDDDD?BBB@BCCBAA?@@AABBAAA>BB9A=@@==8===+;7@@<???AB???5=@;;;;;'9=7<.555&5@@9>:69FLCBB@E@CB>@@CACCCBBBCCDCCCDBBBC@BCBB?A@@?@??@=A?C;<7;BBBBBBB@ACBAAA=@A=9889>>999,8875787877$/>6>/./5599;7;999:>5=699=;;7;;;??CD>@<<BC<8558<<8=@??CB???BCAADCCCCBBABBC?AAABC?B=@<?BAAAA:9
@ATNG8:04591:02488
GATGGTAGCTCACGTACGTCACACGTACTCATTCGTTTCGGAAGAGACAGGTACGTTAATAGTTAATAGCGTACTTCTTTTTCTTGCTTTCGTGGTATTCTTGCTAGTTACACTAGCCATCCTTACTGCGCTTCGATTGTGTGCGTACTGCTGCAATATTGTTAACGTGAGTCTTGTAAAACCTTCTTTTTACGTTTACTCTCGTGTTAAAAATCTGAATTCTTCTAGAGTTCCTGATCTTCTGGTCTACTACACTGTACTCTACCATGTTCCCTTCTGAGTCCT
+
BBDC?CCCDCCCAA@B;6:A?@CEDDCFCCAA?ACFF>CC?C?CCBAACC?CBBAD@D????B@C@BBBBCCCCA@AAAAA2BB@BAAA=AFFD@AAA?BC?A@ACEF?AABAAA994;:;9>:?@A>==>@>@@?A<AAAA::<??@AAA=>>B;>>>=AA<?;>>???B???7:;???5?=C=CABCB/>>99:1::<///967;<?EED/A>>>B=B<@@<@@@AA@A=@<>>>@@@<??A=AAAA@;;;:666::99>@<<76679166067=A>>@6616
@ATNG8:04592:02485
GATGGTAGGTGCACATGAGTGTATCCAGAAGATCAGGAACTCTAGAAGAATTCAGATTTTTAACACGAGAGTAAACGTAAAAAGAAGGTTTTACAAGACTCACGTTAACAATATTGCAGCAGTACGCACACAATCGAAGCGCAGTAAGGATGGCTAGTGTTACTAGCAAGAATACCACGAAAGCAAGAAAAAGAAGTACGCTATTAACTATTAACGTACCTGTCTCTTCCGAAACGAATGAGTACCTCTCAGACGCTCGTCCTACCATCGTTCCTTCTGAGTCT
+
5<<FAECC@C@@ACCCCCCDDCBBB@CCC?CCCC?><?>AADBBBB@BC@B@BCBBBBBB3C?BBCCCCCCBBB<@@@AABB2BC@C?BBB;CCC@CBABCBB8879@CC@CBB@BBBABBBBBBCCCCCCC@CBBB@BBAAACAB?B?B99;:CCCCAC?CCBA????CD?ABB577BBC;@<;6;;;;;.<A?B999BB@@D;A<A@@@;@=@@BBC@DBBBDBC>@>@BE>EBB?BBBCBBD?BBABCBBAAABCBBB>BBB?@@=<A=A<@=@CDBCDBB
@ATNG8:04594:02494
GATGGTAGCGCACACATAGATACAGTACTCATTCGTTTCGGAAGAGACAGGTACGTTTAATAGTTAATAGCGTAACTTCTTTTTCTTTGCTTTCGTGGTATTCTTGCTAGTTACACTAGCCATCCTTACTGCGCTTCGATTGTGTGCGTACTGCTGCAATATTGTTAACGTGAGTCTTGTAAAAACCTTCTTTTTACGTTTACTCTCGTGTTAAAAATCTGAATTCTTCTAGAGTTCCTGATCTTCTGGGTCTCTCTCTCACGCACTACCATCGTTCCTTCTGAGTCT
+
;<@B@BCCCCCBBBBBBBBBB;;;C;;4<A9;6:CCD@DD@B@;;<;5:>499;;44)439:4;09=@?@=994.44.44444$4880889<1;;:;59=?;=>25955<B?BCCDBAACACCD@B?BBBBBCAA?@AAA@CBBCCAAAB@@@@@>@@<000;>>;@;@@@?@@@AB=B;;;;;*:8@;;;;;;';AACD=@@@@@>9:9929595$5995516=AB=9;:;:9@<B?BBCCCC@C@@?:@@ABBBCCDB@ACBAABIIABBBBB@C@C@CBBABABC
@ATNG8:04595:02484
GATGGTAGTATATCGCGTCGCTATCCAGAAGATCAGGAACTCTAGAAGAATTCAGATTTTTAACACGAGAGTAAACGTAAAAAGAAGGTTTACAAGACTCACGTTAACAATATTGCAGCAGTACGCACACAATCGAAGCGCAGTAAGGATGGCTAGTGTAACTAGCAAGAATACCACGAAAGCAAGAAAAAAGAAGTACGCTATTAACTATTAACGTACCTGTCTCTTCCGAAACGAATGAGTACATAGATATACGTATAGCTAACCATCGTTCCTTCTGAGTCT
+
<BBC@B=CBBCDB;;=HCCCCCCCC@BBC?BBBBAA?A?BBHAAAC?BB@C@BBC@@???,>5::8983;9:;;13344444$49.55:<5A=BACCCCEC@@@?B?BC?BBA=@@;;;CCICCDBCAB;;5;<:;4:9<;<8994:7;9905=;:?;>B<@@?989377;BB<7;=333/3993337777#7>89;>::79:9/5.2666+5-28;;;9>=99488280//8/8//)//8868<;;=;373;;85525.75..(.233.234928.3299;995
@ATNG8:04596:02480
GATTAGTATAGAGCTCTACATAGTACTCATTCGTTTCGGAAGAGACAGGTACGTTAATAGTTAATAGCGTACTTCTTTTTCTTGCTTTCGTGGTATTCTTGCTAGTTACACTAGCCATCCTTACTGCGCTTCGATTGTGTGCGTACTGCTGCAATATTGTTAACGTGAGTCTTGTAAAACCTTCTTTTTACGTTTACTCTCGTGTTAAAATCTGAATTCTTCTAGAGTTCCTGATCTTCTGGTATACACACTCGCTCGCTACCATCGTTCCTTCTGAGTCT
+
9447@AA@@ACCDDCCCDCGGGCCBABA@@?ABCC>CC@C@CCBBCBB@BAAAB?C?CAAA>A?CAAGCCB=B8A@BBB2BD@BBAB9>BAB?BBB?BB7:99>9A<???BCA:94;:;5;;?@B???AA<??=>:=@@A=>>?????AA>>><>>@<??=?=@A>>>??==8<;<<<3<=A9:::::+6:333-3----,6--/(///&.56895:0550566;;::5:59@@>>=8<<>8>>>=======@@???A>>>A=???A=9=9@9///=@A>>
@ATNG8:04596:02515
GATGGTAGATACTCGCTGATACACCCAGAAGATCAGGAACTCTAGAAGAATTCAGATTTTTAACACGAGAGTAAACGTAAAAAGAAGGTTTTACAAGACTCACGTTAACAATATTGCAGCAGTACGCACACAATCGAAGCGCAGTAAGGATGGCTAGTGTAACTAGCAAGAATACCACGAAAGCAAGAAAAAGAAGTTCGCTATTAACTATTAACGTACCTGTCTCTTCCGAAACGAATGAGTACATAGATATACGTATAGCTACCATCGTTCCTTCTGAGTCT
+
CBDD@CCABBBDBBBCCDCBBCCCC=CCC?DDCCA@>A?BBB@@AB>BD?C>@@AAADDD3B?BBBBBAABBBD>@@:;;;;*;C@C@CCC;CCHFCCCBBCCBB@B@CC?BBC@DCCABBCCCCCCDCBBB@CC@@>AA@@BBA@<B@CCC?BCCCCACC@CABAAA?BC@BBB>A@@@@8?==9===??1?CADD?BAA???=A=AAFD=D=>>>@@:?:877=?;@=@@@9@BA=???@@@??>DCAA=?=>=>@??A=<<A=?:;;E<@<@;??CB>>=>
@ATNG8:04601:02472
GATGGTAGGCGGTGTGAGAGTCTGCCCAGAAGATCAGGAACTCTAGAAGAATTCAGATTTTTAACACGAGAGTAAACGTAAAAAGAAGGTTTTACAAGACTCACGTTAACTATATTGCAGCAGTACGCACACAATCGAAGCGCAGTAAGGATGGCTAGTGTAACTAGCAAGAATACCACAAAAGCAAGAAAAAGAAGTACGCTATTAACTATTAACGTACCTGTCTCTTCCGAAACGAATGAGTACAGAGAGTACGATATGTCTACCATCGTTCCTTCTGAGTCT
+
:::B=<7;2/0)///04??AABB@@>3;A<7BCCCBB@A@BBBBBCC?CCAC?@@AAABBB3B?AAA::9CEBBB=A:99:9:(9>;>9==?277A6@B@A;A?>>6;6;>>A>><?@@@@A>>>BDDG>=;;7:>AC;??AAA?=<9=:>=A=A;;;=???<><<>BB?BB@BB@;>???>28857:<==;)8:59>:>;979:16.5;=9=D<99:9:3875<<<<=B;>>@9@::28979=>>@::;AAD888@@@>?;=;//,/::;;7;=A<@@?????>
@ATNG8:04601:02517
GATGGTAGCGCGACGAGCGTAGACCCAGAAGATCAGGAACTCTAGAAGAATTCAGATTTTTAACACGAGAGTAAACGTAAAAAGAAGGTTTTACAAGACTCACGTTAACAATATTGCAGCAGTACGCACACAATCGAAGCGCAGTAAGGATGGCTAGTGTAACTAGCAAGAATACCACGAAAGCAAGAAAAAGAAGTACGCTATTAACTATTAACGTACCTGTCTCTTCCGAAACGAATGAGTACAGAGAGTACGATATGTCTACCATCGTTCCTTCTGAGTCT
+
CCCC?BBCCCBBCCCCCCCDCCBCC=CCC@CDCB??>@@CCCCAAA=AC?A?@@ACBBBA2C@CCCCCCAAACC>CA;;;;;*;A>C<AAB9AJGFFCCCCCCBC@B@BC?CBB?ABBBCCCBCEDCCBBBA@CCCC?CAAACCBB@B?C??>?CCCCCCB?BBCAAA?CC@AAA<>>?A?899:49BCCC2CD@F888A@@??;?<===>6;5;AC@@>@A@@BCB?B?BBC>CBB>AABBBBBBBB?>>CCCAAACCA@@=?A;A<<<A;A<A;@@@@?>><
@ATNG8:04602:02490
GATGGTAGTATAGAGCTCTACATAGTACTCATTCGTTTCGGAAGAGACAGGTACGTTAATAGTTAATAGCGTACTTCTTTTTCTTGCTTTCGTGGTATTCTTGCTAGTTACACTAGCCATCCTTACTGCGCTTCGATTGTGTGCGTACTGCTGCAATATTGTTAACGTGAGTCTTGTAAAACCTTCTTTTTACGTTTACTCTCGTGTTAAAATCTGAATTCTTCTAGAGTTCCTGATCTTCTGGGCAGACTCTCACACGCCTACCATCGTTCCTTCTGAGTCT
+
AB@@>ABBCFDBBBDCCCBBCCDDCCDBCCBC@@@@D>CC@B@BBBBCCB>AABBB@B@BDBB>B?@@@@AAA?A>?????.;>9><;<7=BBB?BBB@BB>>>??;;:=AA>=>AA<:::<A==>888;=@=@>>>:==>>>>B@@>>>@;;;>;888:=E=B<?@BAAAAAA<@@@AB5@;?;><@@@,==666)--3---7;;=0888)5;;=?:?:;;6:A???>><>=AAAA>>7;;@?7???;;;@;;;>>==@999:7=///=9@9=9AA@>>>?=
@ATNG8:04603:02480
GATGGTAGCACGAGTCACTCATATCCAGAAGATCAGGAACTCTAGAAGAATTCAGATTTTTAACACGAGAGTAAACGTAAAAAAGAAGGTTTTACAAGACTCACGTTAACAATATTGCAGCAGTACGCACACAATCGAAAGCGCAGTAAGGATGGCTAGTGTAACTAGCAAGAATACCACGAAAGCAAGAAAAAGAAGTACGCTATTAACTATTAACGTACCTGTCTCTTCCGAAACGAATGAGTACGATGAGATCTCGTGTGCTACCATCGTTCCTTCTGAGTCT
+
;<<<?@@@;BBCDDCCBAAABBCBB?BBC=@ABBBB?C?BDD;;;A=AA=A=>??97888)35889>:;?;;=A;97;49999$=<7<.555*5@<8<A9:6??>C?B;BA<@;;499@?@BBBCFA@<0000,0@000+9@@><<00+/89;C?BBBCCBBB=??A@@@6:9<@@=:?<;8:3:88377777(3>8?<?;??A==7;5;>8818:;;@BC?@@@@@@@:=::9:/8==;?AAACCBBB?@@BABBA@=;;;@?B>@6;8//;6:7<,//:<==??
@ATNG8:04606:02486
GATGGTAGCTCTGCTCTGACTCTCGTACTCATTCGTTTCGGAAGAGACAGGTACGTTAATAGTTAATAGCGTACTTCTTTTCTTGCTTTCGTGGTATTCTTGCTAGTTACACTAGCCATCCTTACTGCGCTTCGATTGTGTGCGTACTGCTGCATTATTGTTAACGTGAGTCTTGTAAAACCTTCTTTTACGTTTACTCTCTTGTTAAAATCTGAATTCTTCTAGAGTTCCTGATCTTCTGGATACACTCATGTGCACCTACCATCGTTCCTTCTGAGTCT
+
899=8=:?@655D@@AACFCCC99;BBBA@@?:@@@=5>B=B?BBBB@AA=BB?CC<FA=;6=9C:;;DDC<;00*0000&//)////)495516><9;;269@AACICBBBBCB@=BCB>A>BAAAABBB?BC@A=CJBBBA@@ABBB@A@BBB=@@<@B?B?BCB:;;A;;4;;:;:.99=49999*5:<<<06995955.55.555&5////)/27:4/-////9396::<<::5:<=8=>>>==<=B@???AA@;@>>:>>@@B@C@D@A@AAA@@;
@ATNG8:04612:02477
GATGGTAGCGCATATCAGCGCAGCCCAGAAGATCAGGAACTCTAGAAGAATTCAGATTTTTAACACGAGAGTAAACGTAAAAAGAAGGTTTTACAAGACTCACGTTAACAATATTGCAGCAGTACGCACACAATCGAAGCGCAGTAAGGATGGCTAGTGTAACTAGCAAGAATACCACGAAAGCATGAAAAAGAAGTACGCTATTAACTATTAACGTACCTGTCTCTTCCGAAACGAATGAGTACGATGAGATGCTCTCTCTACCATCGTTCCTTCTGAGTCT
+
CEBB?B<65==BAABCCCCBBBABD>DCB?CCCCCC?C?BBBBCCCABB?B>???::::;*;=ACBKGCCBBA@8AA;;;;;':@9=2999&5<<9>B=BCCCED@C@AA>ACC?BCBBCCCBCCCBBDBCC@CCCC@BCCCCCBB?B?BCC@DCCCCCCD?BBCBBB@CB>BBB<?>;;;3<999>?>@@2?A=A999AAB??<@@CB@?:?;?AEDD@BBBBBCC@C?CCD>CAB>A??>BBBBBBBCBBB>>?CCCCCBBB????BC7;6;=@@@@A@??
@ATNG8:04613:02483
GATGGTAGATATATGCACGCTCTACCAGAAGATCAGGAACTCTAGAAGAATTCAGATTTTTAACACGAGAGTAAACGTAAAAAGAAGGTTTTACAAGACTCACGTTAACAATATTGCAGCAGTACGCACACAATCGAAGCGCAGTAAGGATGGCTAGTGTAACTAGCAAGAATACCACGAAAGCAAGAAAAAGAAGTACGCTATTAACTATTAACGTACCTGTCTCTTCCGAAACGAATGAGTACACATCGTCGTGTCGTGCTACCATCGTTCCTTCTGAGTCT
+
@AAB@BDCCCDCC=:;CBCBBBCCC@BAA?ABBD@@=@@BBCABCC@BB?A=@?=;;===.;?ABBCAAABBBB=AABBBBB3BC>B>BCB;BFHAFBABGCCBB>B@CC@BBB?CBCFECBBCCCICCDCB@BBAD@DDDABBBA>B?BBB@CCCCCCCC@CCCBAB>9949@@<AAAAC=9:9?AAABB2AB>B9::BB==><?:?::;:=<??CCC@CBABABB?A?AAA<@AA=???CCABACCBBBDCCA@?BBBBBBDG?C:::B@C@C?AACDCCAA
@ATNG8:04616:02514
GATGGTAGCGAGCGAGTGTGTATACCAGAAGATCATGAACTCTAGAAGAATTCAGATTTTTAACACGAGAGTAAACGTAAAAAGAAGGTTTTACAAGACTCACGTTAACAATATTGCAGCAGTACGCACACAATCGAAGCGCAGTAAGGATGGCTAGTGTAACTAGCAAGAATACCACGAAAGCAAGAAAAAGAAGTACGCTATTAACTATTAACGTACCTGTCTCTTCCGAAACGAATGAGTACGATGAGATCTCGTGTGCTACCATCGTTCCTTCTGAGTCT
+
@;;;;@<CCA@@BBCECCDBBCBAA;;9D@CBBBB;558@969AAD@CC?C@BB;?;<<<);7;CBAB@?:66=2@;<<<<<*<C>B?AJF;CCC@CBBBDBCBB@C@@@?@CC@CBCCCAABAAACEGCCC@CBBB@BBAAAA;;6;?BBC@CBBBDCCB?CDCEBA>AA?:::?@@99:,7<<6@BCCC1BB?A877???<?3937>;<6:69>CBB?B;9:@>>8>9=@?8>AB?CBBBBCBBBBBDBAAAAB???@998@@8::<;=:>6=8;>AA@;;;
@ATNG8:04621:02494
GATGGTAGTGTCAGTGCGCGTCGTCCAGAAGATCAGGAACTCTAGAAGAATTCAGATTTTTAACACGAGAGTAAACGTAAAAAGAAGGTTTTACAAGACTCACGTTAACAATATTGCAGCAGTACGCACACAATCGAAGCGCAGTAAGGATGGCTAGTGTAACTAGCAAGAATACCACGAAAGCAAGAAAAAGAAGTACGCTATTAACTATTAACGTACCTGTCTCTTCCGTAACGAATGAGTACGTGTGACGTACGTGAGCTACCATCGTTCCTTCTGAGTCT
+
8:>C@BABCCDBBBBCDGCCBBBBC@CCC@DBBC@??A?CDCBBBC@BB?B>@A?=;;;;.>=ABB???AA@@@8?:;;???0?A>C5;;;6<BCAEGCCBCCA@=@?@@=@AA>AABABBCCFDCCCBBBDAAABA?AACACBBB>B?B@A>ABBCCCBB?AAB::9?BB>BBB<????=5999399:::(9@=A?>>>@@HE<@;???@<B<A?BBB?BA@@@:949=@AA@CCC@CDCDCDABBAABCCCCBBABBBBBBBB?BCCBA?B@B?ABCCDB@=
@ATNG8:04623:02492
GATGGTAGATATATGCACGCTCTACCAGAAGTATCAGGAACTCTAGAAGAATTCAGATTTTTAACACGAGAGTAAACGTAAAAAGAAGGTTTTACAAGACTCACGTTAACAATATTGCAGCAGTACGCACAACAATTCGAAGCGCAGTAAGGATGGCTAGTGTAACTAGCAAGAATACCACGAAAGCAAGAAAAAGAAGTACGCTATTAACTATTAACGTACCTGTCTCTTCCGAAACGAATGAGTACATAGATATACGTATAATCGTTCCTTCTGAGTCT
+
<@@@:A4445:59556;;<DBBBBC@CCB?;549<440559445;;?8A@5?<7:9AAAAB+;6;744::?A?>=6=8;4444$4<7<.444&5>@=B;:;ICCDC@E@CC;;;9????C@@;;:A=@@00+00*0)0@<5::::::::6<-00:;=>?>@@??;?>>?;@<@A?AAA799BDD:@@B?BBBCB3AA;?999@A;;;7;5;?==8=:==C;;6;A::;CC?B=9;;8:AB?BBBCB:::DBBBABBBBAAB@D===@C?C?C?BBBBA???
@ATNG8:04628:02477
GATGGTAGCGCATATCAGCGCAGCCCAGAAGATCAGGAACTCTAGAAGAATTCAGATTTTTAACACGAGAGTAAACGTAAAAAGAAGGTTTTACAAGACTCACGTTAACAATATTGCAGCAGTACGCACACAATCGAAGCGCAGTAAGGATGGCTAGTGTAACTAGCAAGAATACCACGAAAGCAAGAAAAAGAAGTACGCTATTAACTATTAACGTACCTGTCTCTTCCGAAACGAATGAGTACAGAGAGTACGATATGTCTACCATCGTTCCTTCTGAGTCT
+
:==B@C<;;BCBBCCDCCBBBCBCB>CBB?CCBCCC?A?@BBBBCB?A@=@;?>?:9999$9;@@BBCDG9:9=5==>=999(9:5:.555&5<<8@@9:9>>>@;@?BB@BFD@BBBBCCBBBCBBBCBBCACBBG@CCDCDDCC>B>B;;7;CBCBBBB@CCCCCC@BB99:B?>>9::,7;;877777'3>4;<==CCBBB?B@CBB?<@;::A::8;CCBBBC?B;@??9?>@<@@??ABBCCBBBBBCCCCCAAAACAAA>AAACC?C?A<AA@>>>>>
@ATNG8:04628:02486
GATGGTAGTCTCAGATAGTCTATAGTACTCATTCGTTTCGGAAGAGACAGGTACGTTAATAGTTAATAGCGTACTTCTTTTTCTTGCTTTCGTGGTATTCTTGCTAGTTACACTAGCCATCCTTACTGCGCTTCGATTGTGTGCGTACTGCTGCAATATTGTTAACGTGAGTCTTGTAAAACCTTCTTTTTACGTTTACTCTCGTGTTAAAAATCTGAATTCTTCTAGAGTTCCTGATCTTCTGGTCTACTACACTGTACTCTACCATCGTTCCTTCTGAGTCT
+
B;;9:C;@@BCBCCBABCBBCC@;;;CCC@A@@AABB>BCAHACCCBCCC8:5:::392;444.4095>@>><<<8;??@A0?@=??@@8@?@?:?;<6<C=:;9@>?:AAB@@AAB?BBE@B?CHECFECCACCBB>BAAAA@D;;;@@;;:AB=A@@9=?4:29<>>?<@AB;?@@BA4@=@;99:::(;@:::.9@B@AACBBBACCCC5CAAAA?A?BC?CBCCCBB@B@CBBB@@<@;;5;<;<BBCDCBCGCGCCBBDC@BA@<;5<<@=AAAABB??
@ATNG8:04628:02495
GATTAGTGCGTGGAGAGAGACCCAGAAGATCAGGAACTCTAGAAGAATTCAGATTTTTAACACGAGAGTAAACGTAAAAAGAAGGTTTTACAAGACTCACGTTAACAATATTGCAGCAGTACGCACACAATCGAAGCGCAGTAAGGATGGCTAGTGTAACTAGCAAGAATACCACGAAAGCAAGAAAAAGAAGTACGCTATTAACTATTAACGTACCTGTCTCTTCCGAAACGAATGAGTACTATAGACTATCTGAGACTACCATCGTTCCTTCTGAGTCT
+
A<@<BB@DCDBB@BCCHHCCCC?CCDBCCBBA@?A@DDBBBDD?AC@C??=?===??.??AA?@@DCCBBC>??@AAAA0;;5;5;;;7;EDAC;::CCDDC@D@BC@BBB@CCCCCCCCCCCCBCCCC@CCAA>A??>?@994;?B@@>@@@CCCBC?CCCBBC@??;?A@<@@:::28>><@ABBA2@=8=;;;>>===0818:@@1858ACBB?@@AA@>@3:69??9>??;?@@ACCCCCCFCCBC@?CCBCCBCCCD@CAAAA?C@C?AAA?>>AA
@ATNG8:04629:02493
GATGGTAGTGTGTCTCTGAGAGTAGTACTCATTCGTTTCGGAAGAGACAGGTACGTTTAATAGTTAATAGCGTAACTTCTTTTTCTTTGCTTTCGTGGTATTCTTGCTAGTTACACTAGCCATCCTTACTGCGCTTCGATTGTGTGCGTACTGCTGCAATATTGTTAACGTGAGTCTTGTAAAAACCTTCTTTTCGTTTACTCTCGTGTTAAAATCTGAATTCTTCTAGTAGTTACCTGATCTTCTGGGATGTGTGCGCAGTGCCTACCATCGTTCCTTCTGAGTCT
+
<=CF@BBJEDD;;;>BCBAA@@;44999;<:>599980::38345545>?9=B@?;>,:49@>A=B?BBC>@CC:?>:==?==(55505==@6===<8<;>:9B699959=:?BBAABJM@BBD>B>BBBBBBBB>BBBB@CAAABBCCC>CCCBBBC@@@@@CC?C?9:;@>=5557<=>>>>+>5;45555&599909;:5559554.444&4;;<<:>:>;8;;8---55(--(-::<<<<>=<<39////79:<===BCC?CBB<?999?;A:E@CCCA?@@B
@ATNG8:04632:02472
GATGGTAGTGGTCATATGAGAGTGTGTACTCATTCGTTTCGGAAGAGACAGGTACGTTAATAGTTAATAGCGTACTTCTTTTTCTTGCTTTCGTGGTATTCTTGCTAGTTACACTAGCCATCCTTACTGCGCTTCGATTGTGTGCGTACTGCTGCAATATTGTTAACGTGAGTCTTGTAAAACCTTCTTTTTACGTTTACTCTCGTGTTAAAAATCTGAATTCTTCTAGAGTTCCTGATCTTCTGGGATGTGTGCGCAGTGCCTACCATCGTTCCTTCTGAGTCT
+
::99./////)/:::;;;;;;?<C99;AAAC>E@BBB@8?<0505<@BACC@CBCCE?C?BCCC@E@@@@CC;;;B>;;;;;*9?<BCCD=CCCCACCA?@A>000A>@=BBBBCCCC@CCC@DACCFC;;;C9<;DG@CAABCBBBB;;;AA@AA=@::29=2929@@@??@==499999&98C<=>>>='99>>>,59>:99>99:2:999(5@@=?;A=BC>BBCBBCC@D?BBBB@@<@@??8@;;;B;;;;AA::9@;>=A4596<>:=7;7696<;7//
@ATNG8:04633:02487
GATGGTAGACATATCGTACTCTCTGTACTCATTCGTTTCGGAAGAGACAGGTACGTTAATAGTTAATAGCGTACTTCTTTTTCTTGCTTTCGTGGTATTCTTGCTAGTTACACTAGCCATCCTTACTGCGCTTCGATTGTGTGCGTACTGCTGCAATATTGTTAACGTGAGTCTTGTATAACCTTCTTTTTACGTTTACTCTCGTGTTAAAAATCTGAATTCTTCTAGAGTTCCTGATCTTCTGGGCTGCGCTGATATGCGCTACCATCGTTCCTTCTGAGTCT
+
BCBCACCCCCCBBCCCCCCCCBBBCBBBCBBB?BBBD=BB?B?AAACBCB@BBBBB?B?BAAB?B?BCCBBBEBB?>BBBB/@?:>768,7????BBB@CB6;:<>>=;>@????=@:AAA;@:??>>???D=DA@@;=9::<=?@AAAAAA@@@<;;;<?B=A:==?AAC?=>:=???@<A5868BCFD/===DD;B>>888BA@?;?DDD/?>>>@<A<??<@@?====:==AA====9=>>A9A;;<@>>=CCCCBBCBCCD@BBBBB?B@C@CCDCCDBB
@ATNG8:04584:02552
GATGGTAGCTCTGCTCTGACTCTCGTACTCATTCGTTTCGGAAGAGACAGGTACGTTTAATAGTTAATAGCGTAACTTCTTTTTCTTTGCTTTCGTGGTATTCTTGCTAGTTACACTAGCCATCCTTACTGCGCTTCGATTGTGTGCGTACTGCTGCAATATTGTTAACGTGAGTCTTGTAAAACCTTCTTTTTACGTTTACTCTCGTGTTAAAATCTGAATTCTTCTAGAGTTCCTGATCTTCTGGTGTCGTCTATCATGTACTACCATCGTTCCTTCTGAGTCT
+
894:049;@:66=BBBCAAA;;9:@595=A@B@BCCE=A@8?=;;995AC9BCBABA0;5599@8A?@;:5:55.5<754444$444)4:<=6===<8<65.5;.5556=>>ABBABCBB?BAB=@=CCCBBB;;7;BAA>BAAAAB@ABBCBBBD@@=AAA>@@;@>BBA@A@@AB>A;;;;.9;>499===,>@9::6;:;9@@995;.555&599997??BD?@@@;;:C@B?CBBA@A=@@A?CECCABCAABBC@@ACCCCC?B@@@A=@?B=@ABBAA<;
@ATNG8:04587:02543
GATGGTAGCGCGACGAGCGTAGACCCAGAAGATCAGGAACTCTAGAAGAATTCAGATTTTTAACACGAGAGTAAACGTAAAAAGAAGGTTTTACAAGACTCACGTTAACAATATTGCAGCAGTACGCACACAATCGAAGCGCAGTAAGGATGGCTAGTGTAACTAGCAAGAATACCACGAAAGCAAGAAAAAGAAGTACGCTATTAACTATTAACGTACCTGTCTCTTCCGAAACGAATGAGTACGATGAGATCTCGTGTGCTACCATCGTTCCTTCTGAGTCT
+
;=CC@CBB@CCCCBBBCCCCDDDDD9DDC?BCCCBB?A?ABBBBBB?BB>B>BBA<<<<<1>?EBBACBBBAA@8@?9;;;;*;A=B;AAA8ACCACDCBCDCDD?B>BC?CDC=AABACCBBBDCCCCCCC?CCBB?AAAABBBC<@<?@@>ADDDDCA?>BCCAA?>BB?@@A;>>=><5:9:<?CCDC2CC@D887???AA<@<@A>>9<5<<@@B?BA@@AA@=@>ABD>BAA?BCBBBBCCCCCC@?@CA>=>>>>>>BD;>=?>A<A=@<>>>====>
@ATNG8:04589:02528
GATGGTAGCGCATATCAGCGCAGCCCAGAAGATCAGGAACTCTAGAAGAATTCAGATTTTTGACACGAGAGTAAACGTAAAAAGAAGGTTTTACAAGACTCACGTTAACAATATTGCAGCAGTACGCACACAATCGAAGCGCAGTAAGGATGGCTAGTGTAACTAGCAAGAATACCACGAAAGCAAGAAAAAGAAGTACGCTATTAACTATTAACGTACCTGTCCCTTCCGAAACGAATGAGTACTATGTAGAGCTCTATACTACCATCGTTCCTTCTGAGTCT
+
AADC@DCBBBBCDCCCBBBCBBCDD>CCHAAAACCC@D@CBCCCBC???=????@BBBBB2BBBCCCCCCCAA@:@B>>@@@1@C=B;AAA7ABC?CCCDBBBCC?C@CC?BAA?ABBBBBDCABACCDDBC@CCCC?BBCCCCBB=A=AAA=ACCCCCDC@CBBCCD?BB>BBB?AB?>?8???<?EEED3BB?B???BBBBB797:B@=8=8=>CBC?BBA@@;@?CACDE=B@@<@@@@BBCCCCBBBBBBBBBBBBBBDCC?BBAAA<A<@;>>>>>=B?
@ATNG8:04589:02531
GATGGTAGATACTCGCTGATACACCCAGAAGATCAGGAACTCTAGAAGAATTCAGATTTTTAACACGAGAGTAAACGTAAAAAGAAGGTTTTACAAGACTCACGTTAACAATATTGCAGCAGTACGCACACAATCGAAGCGCAGTAAGGATGGCTAGTGTAACTAGCAAGAATACCACGAAAGCAAGAAAAAGAAGTACGCTATTAACTATTAACGTACCTGTCTCTTCCGAAACGAATGAGTACGAGAGAGCACACGTGTCTACCATCGTTCCTTCTGAGTCT
+
45>>8<=CCABB:66;666<;::==4<<?;<?@@A@=A>@@@:::A?BA@A?>?774AA?)313879::///:;/6679999'44.5.555&59975966<::<@7?;>>:?AA=ABBBGCCCCCGJBA@AA;@?:;494444<;;7@8@9945@=<CC>C@B??@BB?BB?BBC?BBBBA=@>>99:999(9@;@??;CAA??<?<?=>>1837ACCB@BB:::CD?C8;@?9=7818<>@@ABBAAAAABB???BB@@BA8989==889>A;@3999;??@A
@ATNG8:04592:02529
GATGGTAGCAGACGTGACAGAGCGCCAGAAGATCAGGAACTCTAGAAGAATTCAGATTTTTAACACGAGAGTAAACGTAAAAAGAAGGTTTTACAAGACTCACGTTAACAATATTGCAGCAGTACGCACACAATCGAAGCGCAGTAAGGATGGCTAGTGTAACTAGCAAGAATACCACGAAAGCAAGAAAAAGAAGTACGCTATTAACTATTAACGTACCTGTCTCTTCCGAAACGAATGAGTACTATGTAGAGCTCTATACTACCATCTTTCCTTCTGAGTCT
+
?=A@<A;9;9;5=>;;96BBBGCCC?DCC?B@@@??=@?AABBAAB?BB>B?B??@CCCD3B?BBBAA@BB@@@;??@>@@@1>98>.599&5@@=BCCCBBB@@?@@DE@CCE?CCCBCDCCCCCCCC;;;7;C@@=@C@=@A993;;@;<7;A@@A@?A?BBBBBF?BB@ABB>??A@>8>9929?@??.??<@998888AA<A;887:5:6==AAA<@ABAAAC7858?>6<==9??????CCCCBBBB@@?@88799=99:9:8787.80808:9775>@
@ATNG8:04599:02522
GATGGTAGCTATACGTATATCTATGTACTCATTCGTTTCGGAAGAGAACAGGTACGTTAATTAGTTAATAGCGTACTTCTTTTTCTTGCTTTCGTGGTATTCTTGCTAGTTACACTAGCCATCCTTACTGCGCTTCGATTGTGTGCGTACTGCTGCAATATTGTTAACGTGAGTCTTGTAAAACCTTCTTTTTACGTTTAACTCTCGTGTTAAAATCTTGAATTCTTCTAGAGTTCCTGATCTTCTGGAGATACACATGATACTCTACCATCGTTCCTTCTGAGTCT
+
::=C>@ACCCC@@ACCCEECBCCAA@CBBB<<2;A@A9;;6:>@B00)//0)/:8889=+0)/661669:@DC??=A;=?:=:+>?6;:::5:<<<8=>>?AA<>??A@@<???AA??@:>>>8=8;::A?::;;??>>;?>>>;866AAAA????><::98=>4;5;??;;;BBB;?6667-617+//@@@,96666.6/77777;;==0888)598177181796<=<>A>><><@>>>=>6;;A=@?>??====;;;>=>>;;;=9>8//74=4=----6-88A
@ATNG8:04600:02548
GATGGTAGGTGCACATGAGTGTATCCAGAAGATCAGGAACTCTAGAAGAATTCAGATTTTTAACACGAGAGTAAACGTAAAAAGAAGGTTTTACAAGACTCACGTTAACAATATTGCAGCAGTACGCACACAATCGAAGCGCAGTAAGGATGGCTAGTGTAACTAGCAAGAATACCACGAAAGCAAGAAAAAGAAGTACGCTATTAACTATTAACGTACCTGTCTCTTCCGAAACGAATGAGTACGATGAGATCTCGTGTGCTACCATCGTTCCTTCTGAGTCT
+
5==>8=<>8=555;;99;;;99:5505==:===>=B>B89:B;;:C=AA>A>@A@;;;;;*;<;;99:9ABBBC6B>99:9:(9;494:9:&4>;39::555<?A=A?BB?BCC>BABBBBCCBBCCCDFCB?BA;;6;BBBBB@@>A?CAA>B;;;BAAA?ACBBBGA9959?>=BBBC?;B;:68877;'7>28<@@B?<?@18/5;7729<AABBB?AB@A@AA>A<@@B=A;:69@??BCBBBBBBBBBBA@@BB>=8=AA<=5//=6;6<)///85358
@ATNG8:04611:02522
GATGGTAGCACGAGTCACTCATATCCAGAAGATCAGGAACTCTAGAAGAATTCAGATTTTTAACACGAGAGTAAACGTAAAAAGAAGGTTTTACAAGACTCACGTTAACAATATTGCAGCAGTACGCACACAATCGAAGCGCAGTAAGGATGGCTAGTGTAACTAGCAAGAATACCACGAAAGCAAGAAAAAGAAGTACGCTATTAACTATTAACGTACCTGTCTCTTCCGAAACGAATGAGTACGAGAGTCAGAGCAGAGCTACCATCGTTCCTTCTGAGTCT
+
ACCI>BBCDBBB>BB<>>>>=>>?>:>>?:=@BE;<;;@C@90///)/:271/4443333$3-37349333:9:188;;>>>)54.5.55506>>:>CCB@@@@A=@?BB?A@@?B@@@CCCCCCCCBAABB=A;<;<@BBAAA@?;A=A;;6;ABAECCD?BCBCBB?BD?BBB@>??BB;A??<?BBBA3??;???;BAA??7:7;>=A1838?CAA?BB@@ABC@C?BBB=ABC>?@?BBBCAAADDD?>?BBBAAAAAB@@=?/--907)-)--3667;;
@ATNG8:04612:02540
GATGGTAGGCGTGTGAGAGTCTGCCCAGAAGATCAGGAACTCTAGAAGAATTCAGATTTTTAACACGAGAGTAAACGTAAAAGAAGGCTTTACAAGACTCACGTTAACAATATTGCAGCAGTACGCACACAATCGAAGCGCAGTAAGGATGGCTAGTGTAACTAGCAAGAATACCACGAAAGCAAGAAAAAGAAGTACGCTATTAACTATTAACGTACCTGTCTCTTCCGAAACGAATGAGTAGTGTGCGACGTGTCTCCTACATCGTTCCTTCTGAGTCT
+
ACBC?CCD?CCBCCDDCCCBBCBCI?ECC@CCCCDD@D<AACCBCB@BB?B@DB?=>>=>1?@DCCCABBBBB@8>?7777(:@;A>BBB>BCC?AA?;=AA?A7=7=A;==>:>>;;;=AA>>>>>>AAA;@@@A;>>>?>>>>9>9>>>:?@>>A=;;:@AAAAA:==9>@@9=:777.9966:;;;;+//,/===AAAAA<A;A???:@;AA>>>;A<<<AAA;?;>>>7==@9>;;BA>>>>>:::AAAA???AA=AAA???>>9>;?;>><<;??C
@ATNG8:04614:02557
GATGGTAGCACACGAGATCTCATCGTACTCATTCGTTTCGGAAGAGACAGGTACGTTAATAGTTAATAGCGTACTTCTTTTTCTTGCTTTCGTGGTATTCTTGCTAGTTACACTAGCCATCCTTACTGCGCTTCGATTGTGTGCGTACTGCTGCAATATTGTTAACGTGAGTCTTGTAAAACCTTCTTTTTACGTTTACTCTCGTGTTAAAAATCTGAATTCTTCTAGAGTTCCTGATCTTCTGGGCAGACTCTCACACGCCTACCATCGTTCCTTCTGAGTCT
+
BA@?>A=BCCBB999ABCCCCCCCBABBBB::9:BAC=CC@C@CCBBBBC?CBBA@>@@CBCB?A?BBBBBBBBB?BBCCC1@@?BBCC;CABB?B><:<?;?@BBCC?CCAC@@=A:@@A;A;;;=A>><<8=???7=;?>>>>@A???B676A<???<AA=A9>>AAAAA@>9??>AA5<9<<<<<<;+:;///(/66///:99<4:::;)9>A??<?;>>=AAA?;;;<A<@@>>>A:>>AC:A:::<<<>>>>AA?727;;4----927274AA==;666
@ATNG8:04616:02538
GATGGTAGAGTATCATGTGTATCTCCAGAAGATCAGGAACTCTAGAAGAATTCAGATTTTTAACACGAGAGTAAACGTAAAAAGAAGGTTTTACAAGACTCACGTTAACAATATTGCAGCAGTACGCACACAATCGAAGCGCAGTAAGGATGGCTAGTGTAACTAGCAAGAATACCACGAAAGCAAGAAAAAGAAGTACGCTATTAACTATTAACGTACCTGTCTCTTCCGAAACGATGAGTACATAGATATACGTATAGCTACCATCGTTCCTTCTGAGTCT
+
>==C@BCBBBDDBCCCCCCBCBBBB?BCC@DDDB@@>@>AACEBBB?BE?B@BBBCCCCC5CACCCCCCCCCCC=BD@@?@?0@B@C?BBB:B@@=@BBA@AA8889=AB?AAA?BBBBDDBBBCCCCCCCB?@C998:BDDCCBA@B@C@@?@CBCCBAA?CCBAAA?BB>@@@<@@@BA9A==8<<===1?A?B9::BBAAA7;7;>AA6;8;@CCCACCBB@BA=A>BBD?EBBABBCCCCACAAA@ABBB@@@AAAAABC>B8::B>B@C?CBBBB>>>
@ATNG8:04621:02530
GATGGTAGCATCATGCATATCTCGCCAGAAGATCAGGAACTCTAGAAGAATTCAGATTTTTAACACGAGAGTAAACGTAAAAAGAAGGTTTACAAGACCCACGTAACAATATTGCAGCAGTACGCACACAATCGAAGCGCAGTAAGGATGGCTAGTGTAACTAGCAAGAATACCACGAAGCAAGAAAAAGAAGTACGCTATTAACTATTAACGTACCTTTCTCTTCCGAAACGATGAGTACCTCTCAGACGCTCGTCCTACCATCGTTCCTTCTGAGTCT
+
88;;54999>@B@>;;9>@<00///)/9:7;?G@<924.489:?A@><=9=9=?888===+:488::;<888;=5346;=<<)94.4.55)5<<9;99<3<////5994955.5;;:ABBBBC@@@??@A9==??;>@@9:999=A?C9:25:::A=:>8:BBA;?79928;;29373=7837<8@=@+@@7>8:=;;;/0)/6<>AC<=4@0///(//'/96;675;9;08.//5789;A:=>>???@>>>>877:599922555:24.58=<<<<<<:
@ATNG8:04625:02520
GATGGTAGCGCGACGAGCGTAGACCCAGAAGATCAGGAACTCTAGAAGAATTCAGATTTTTAACACGAGAGTAAACGTAAAAAGAAGGTTTTACAAGACTCACGTTAACAATATTCAGCAGTACGCACACAATCGAAGCGCAGTAAGGATGGCTAGTGTAACTAGCAAGAATACCACGAAAGCTAGAAAAAGAAGTACGCTATTAACTATTAACGTACCTGTCTCTTCCGAAACGAATGAGTACGATGAGATCTCGTGTGCTACCATCGTTCCTTCTGAGTCT
+
@BBD@CBBABADCCCEBCCCCCCCC=BCB?BBBCAA?A?BBCBBAA>BC>B>BBBBBBBB3B>AA@@@BBCBBB9>>99999*:A>A=BBB:BCC@CBBBCDDCC@C@??>?BB@DACCBBBBBDDCCCCC@CC??<@CABBBAB?D@DAA>BCCCCAA@?AAACCA?AB?@@A?@A>>>8?@@A@@@@@,0000@===>BBB@B@CCA@>@@CCCBB@BABAA@?9?9??>8@??=??@CFBBBAACCCBBA>>>??===?BA<?????:>8<8<=><==AA
@ATNG8:04626:02535
GATGGTAGCATCATGCATATCTCACCAGAAGATCAGGAACTCTAGAAGAATTCAGATTTTTAACACGAGAGTAAACGTAAAAAGAAGGTTTTACAAGACTCACGTTAACAATATTGCAGCAGTACGCACACAATCGAAGCGCAGTAAGGATGGCTAGTGTAACTAGCAAGAATACCACGAAAGCAAGAAAAAGAAGTACGCTATTAACTATTAACGTACCTGTCTCTTCCGAAACGAATGAGTACGTGTGCGACGTGTCTCCTACCATCGTTCCTTCTGAGTCT
+
@?@M@CBBABBCDAABKCCBBBCCB@CCC?DCCB@@>@?BBBAABB@BB=A=@BBBA??A2C?CBBBCCBBBBC9A@???>>0>C@D@BBB;BCC@BBCCCCDCC@C?BB?BCC@CCAABBCDDBBBCCCCC?DCCC?BAA@BBBB?B?BBA?BCEEDBBA?BCCAA??BB@A@@;>>???7?>?;>BCCC2CD?B999CCCBA:=:=???4:5:@CCC?CBAACDE?A>ACC>G??=?BBCBBBAAB@AABBBBAABB@B=ABB?@@@?B?A?C?BBCAABAA
@ATNG8:04630:02554
GATGGTAGAGTACAGTGTAGTAGACCATAAGATCAGGAACTCTAGAAGAATTCAGATTTTTAACACGAGAGTAAACGTAAAAAGAAGGTTTTACAAGACTCACGTTAACAATATTGCAGCAGTACGCACACAATCGAAGCGCAGTAAGGATGGCTAGTGTAACTAGCAAGAATACCACGAAAGCAAGAAAAAGAAGTACGCTATTAACTATTAACGTACCTGTCTCTTCCGAAACGAATGAGTACACATCGTCGTGTCGTGCTACCATCGTTCCTTCTGAGTCT
+
CDCC?CCCCCCCCCCCGDDCBCCBB=@AA?BBCCBB?A>BBBAAAA?AA?A>BBBBBBBB3B@BBBABBCD>><3;?85777'7=7=5979*55>:?@@@@@@@?9=7>A=C;;7;;;;CA==;AA@@;;;A;CA<<7>?AA>>>A;A;A>>9>>>>AA<<8<>>>>=;AA:A@@;@A555(88:4;>???/;;7;@@A??>>>:><A@@>=A=AA;<>;?>>>>>?;C;>>>6>=@;;;;??@@@@@AACAA@@@>@<<<>?@@:@>>>>9>:>;AA?>><<<
@ATNG8:04636:01926
GATGTAGGCGTGTGAGAGTCTGCCCAGAAGATCAGGAACTCTAGAAGAATTCAGATTTTTAGCACGAGAGTAAACGTAAAAAGAAGGTTTTACAAGACTCACGTTAACAATATTGCAGCAGTACGCACACAAATCGAAGCGCAGTAAGGATGGCTAGTGTAACTAGCAAGAATACCACGAAAGCAAGAAAAAAGAAGTACGCTATTAACTATTAACGTACCTGTCTCTTCCGAAACGAATGAGTACGATGAGATCTCGTGTGCTACCATCGTTCCTTCTGAGTCT
+
:=45:<@8@CBBBBBDDC:;;C@@8@AB>AGGB::;:?BBCCCCDADE;;:;AAAABBC3AAAA<;;BBBAAC>CCCHEEI3CFAD@BBB7A@@5;;;;9@@A@@A<98388>4:>BBB@@@BBBBBBB;;;,:C?@=@GBAAA@?<A?BAB>A;;;A@AC@DCCCBB?::99AA@DAAAD:><<89:::::%:@;>999@?=>?<?177::08086;?B=AA@@@@A?A?BAB<B9:4:?AACCAAABBBBBBAA???@=///=<69:>8:48:>8=>?@@A@@
@ATNG8:04637:01945
GATGGTAGGCGACATACATACGCGCCAGAAGACAGGAACTCTAGAAGAATTCAGATTTTTAACACGAGAGTAAACGTAAAAAGAAGGTTTTACAAGACTCACGTTAACAATATTGCAGCAGTACGCACACGATCGAAGCGCAGTAAGGATGGCTAGTGTAACTAGCAAGAATACCACGAAAAGCAAGAAAAAAGAAGTACGCTATTAACTATTAACGTACCTGTCTCTTCCGAAACGAATGAGTACGATGAAGAGCTCTCTCTACCATCGTTCCTTCTGAGTCT
+
BBBC@EBB@CBCCBDDDDCCB@@@@;@@C>BCCDDAD@BB@@@996;C?B?AAA9999:.9?CBBBBA@@:99+39999:;*5=499??=0@9;86>>BCCC;<<9?CC@CDB>@@AADCCCCGCCB@@@:;;A@@=@A@@AAAA?A?@@@=@ABCCCBC?BBBB??9:0+0;:)/00/0/)0:<>@@@@@@'::95///8899:5;<?=>A1818=AAA>A@@@?CC=?>@CA=A::69@@@ABBBCCEE?BBBBBAAAD???A=A:;:;;>:@;=>=@@@>>
@ATNG8:04640:01937
GATGGTAGCGAGCGAGTGTGTATACCAGAAGATCAGGAACTCTAGAAGAATTCAGATTTTTAACACGAGAGTAAACGTAAAAAGAAGGTTTTACAAGACTCACGTTAACAATATTGCAGCAGTACGCACACAATCGAAGCGCAGTAAGGATGGCTAGTGTAACTAGCAAGAATACCACGAAAGCAAGAAAAAGAAGTACGCTATTAACTATTAGCGTACCTGTCTCTTCCGAAACGAATGAGTACGTGTGCGACGTGTCTCCTACCATCGTTCCTTCTGATTCT
+
CBBB@CCCBBBCBBCCCCCCCDBBB@BBE@BBBBBC?B>AABCBBA?BB>B>B@@>@@@@0@@BBCCGCBB;;;.;@;;:::$5>8>2995&5>=4?;;:@BBBB@A?BBACCC@AAACCBBBBCCDCCBBCACCBB@CCCBCCBB?@=B999:CCCCCCC@BBABBB?BB>@@?;??999+9>><ACCDC2AA@B999ABABB?A?B>>A<@@??AAA<AA@@@@A;A;?AA:C@@:=>@BB???@><=<==<=>>>;:;<===;?B=>B@B@C@BCCCB>AB
@ATNG8:04647:01963
GATGGTAGTGTCATATGAGAGTGTGTACTCATTCGTTTCGGAAGAGACAGGTACGTTAATAGTTAATAGCGTACTTCTTTTTCTTGCTTTCGTGGTATTCTTGCTAGTTACACTAGCCATCCTTACTGCGCTTCGATTGTGTGCGTACTGCTGCAACATTGTTAACGTGAGTCTTGTAAAACCTTCTTTTACGTTTACTCTCGTGTTAAAAATCTGAATTCTTCTAGAGTTCCTGATCTTCTGGTATGACTAGTGTACTACTACCATCGTTCCTTCTGAGTCT
+
89<B@DCCBABCECCCBCCBCCCCCCCCCCAB@BCBC=CC@B@CCBCCBB?BBCAB?B?BBBB@E@DCBBBBCBB<AAABB5@AACCCC=DDCC;:;B@BCAHCCCCC@FDCCCCCC@CCCAC?BCCBBBCE@CCCC@CAAACCCCGCAA@??BA?B@@=@C?C?ABDDDCCBC?@ADFD9@;@9;;:;.;BCDC<;=ECDBDECC@CIHK5BBBBB?B?@@=@BBBCBB?C@CCCCCC?CBC@CCCCAAABCBCCFCCCDCCC?AAACD@D?C=AACCC@99
@ATNG8:04636:02014
GATGGTAGATACTCGCTGATACACCCAGAAGATCAGGAACTCTAGAAGAATTCAGATTTTTAACACGAGAGTAAACGTAAAAAGAAGGTTTTACAAGACTCACGTTAACAATATTGCAGCAGTACGCACACAATCGAAGCGCAGTAAGGATGGCTAGTGTAACTAGCAAGAATACCACGAAAGCAAGAAAAAAGAAGTACGCTATTAACTATTAACGTACCTGTCTCTTCCGAAACGAATGAGTACTACTCTCAGAGACACACTACCATCGTTCCTTCTGAGTCT
+
@:BB9=CBBB@AACCCCCCCBB@??<@CB@BBCA::5:=?AABCBC?CC?C@A??99998(:;AABBCECD???5<=;;;;:'9?<C2:;;*9@B:@AABBCCCC?B@@@=@BA=ABBBBCCDCCCCCBBBC?C@@@?ACAACBBB?B@C:::;BBBCBCCACDDCBA?BB?BBC?AB:99,7<<8=?@@A@(@B?C9:8AAAAB;?<>AAA<><>ACCC?CCBAAAC@C?AAD=CBB?BBBBBBAADCCCCCCCBABBBB>>>?@<A=<<<391:4:<=:;;:;
@ATNG8:04644:01988
GATGGTAGAGAGAGCTCTCTCATCGTACTCATTCGTTTCGGAAGAGACAGGTACGTTAATAGTTAATAGCGTACTTCTTTTTCTTGCTTTCGTGGTATTCTTGCTAGTTACTCTAGCCATCCTTACTGCGCTTCGATTGTGTGCGTACTGCTCCAATATTGTTAACGTGAGTCTTGTAAAACCTTCTTTTTACGTTTACTCTCGTGTTAAAAATCTGAATTCTTCTAGAGTTCCTGATCTTCTGGATATGAGTGACTCGTGCTACCATCGTTCCTTCTGAGTCT
+
@=BC?BCCCCCCCCBBBBFDCCCCCCCCCCAA?ACCD>CC?C?AAAACCC@CCCAA=A?AABB<B?ABBBB@ABB?;;;;;,<<9=;<>:?BBC>CAB>BB<@@BBBB>ACAA==AA;@@@:@:>>>@<<<<;AA<;8<A?>>==>>AA@A??:;7>=>=AA<A9<>???@@==9=@@@@5@=A:?=AAB/AA///(/98///<97:5;===+===??:>:;;5;==A=>=<@<@@B@@@6::B<@@:::>>>>>>AAA@?>>>=9=====591617<==B>>>
@ATNG8:04644:02010
GATGGTAGCACGAGTCACTCATATCCAGAAGATCAGGAACTCTAGAAGAATTCAGATTTTTAACACGAGAGTAAACGTAAAAAGAGGTTTTACAAGACTCACGTTAACAATATTGCAGCAGTACGCACACAATCGAAGCGCAGTAAGGATGGCTAGTGTAACTAGCAAGAATACCACGAAAGCAAGAAAAAGAAGTACGCTATTAACTATTAACGTACCTGTCTCTTCCGAAACGAATGAGTACGATGAGAGAGCTCTCTCTACCATCGTTCCTTCTGAGTCT
+
CCCC?BBBED@@;CFDICDBCBBBE@FDD?BCCC999:?BCDCCDC@CB>A@DC@77777)9;>ABAAACCCFD>B9:;AAA,@@@4;;;*:BB=CCCCBCC@@?A@CC@BAA@CCBBBCBCDCCCCCBBC@BBBE>@@BBA@AB<@<@:;7;BCCCDBC?BBBBBB?BB>BBB;>>999+9==9::::9(9@9A788@AA@@;@<BAA@<>;?@B@A>ABBDCAA?D?BBB>BBC?BBBBBBBBCAAACBBC@@=AA>>>?@?<@@@@B?C?B@B@B>::??
@ATNG8:04635:02038
GATGGTAGTGATACAGATCAGACACCAGAAGATCAGGAACTCTAGAAGAATTCATATTTTTAACACGAGAATAAACGTAAAAAGAAGGTTTTACAAGACTCACGTTAACAATATTGCAGCAGTACGCACACAATCGAAGCGCAGTAAGGATGGCTAGTGTAACTAGCAAGAATACCACGAAAGCAAGAAAAAAGAAGTACGCTATTAACTATTAACGTACCTGTCTCTTCCGAAACGAATGAGTACTGCGTCTCACTCTCGCCTACCATCGTTCCTTCTGAGTCT
+
BBAA>BDDCCCBBBCCCCCCCCCBB@CCCAE@AAAA?A<??A???B@BB?B?@@@9:9::$36CD=CECC@CDH?CD;;;;;)<B@C5;;;*;CD@BBBBEDCBD?B@BC?BBC?CCBBBCCCCCCCCCCCC@BBBB@BAA@A@?>9@=@;;7;BAAAB@@=@BCAAA@BB>:9:;>@::9,8<<9999999%9?<?989B@?==:=<??AA<@=;;@CC?@A@CACC@C?CCC>BBB@AAABBBBBBCB@@@BBCCCCBAA>ACC@CBCBC?A@C@CCCAA???
@ATNG8:04638:02069
GATGGTAGAGTACAGTGTAGTAGACCAGAAGATCAGGAACTCTAGAAGAATTCAGATTTTTAACACGAGAGTAAACGTAAAAAGAAGGTTTTACAAGACTCACGTTAACAATATTGCAGCAGTACGCACACAATCGAAGCGCAGTAAGGATGGCTAGTGTAACTAGCTAGAATACCACGAAAGCAAGAAAAAGAAGTACGCTATTAACTATTAACGTACCTGTCTCTTCCGAAACGAATGAGTACGAGAGAGCACACGTGTCTACCATCGTTCCTTCTGAGTCT
+
899=3::<@@@;;<@CC@==<;;;926<<:@AAC;;7;@BA@AA@@=?><>=AA??=CBB+B<@@@AADBBBBA;@@;;;;;*;A>A5;;:76<>9696?@@@>B?B?AA=;;9;???BCCCCGGCCBB@AA@CCBB?BBA:::::6;>A;;9;B@@@AAD@FBBA?@?DC@?@?9::BCD;??>9999::(8?<A::;=<::;1818;;98?;?@CBB>BA@@:9:;?=ABE>BBB?BBBBBBCCBBBCCCBAABCFF??@>>=;@867@=@<@>999AACA>
@ATNG8:04640:02060
GATGGTAGTGATACAGATCAGACACCAGAAGATCAGGAACTCTAGAAGAATTCAGATTTTTAACACGAGAGTAAACGTAAAAAGAAGGTTTTACAAGACTCACGTTAACAATATTGCAGCAGTACGCACACAATCGAAGCGCAGTAAGGATGGCTAGTGTAATTAGCAAGAATACCACGAAAGCAAGAAAAAGAAGTACGCTATTAACTATTAACGTACCTGTCTCTTCCGAAACGAATGAGTACCTCTCAGACGCTCGTCCTACCATCGTTCCTTCTGAGTCT
+
BCBB?BCCCCCDEFBCCBAACBBBC@CBC?BAAB?@>@@BBBCBBB?CD@C?A@@BBBBB3C?BBCCCBBBA@?6=>99:::*;@=A5;;;.;BB@CCCCHDCAA<@<@A=ACC>A@BBBCBBCCCCCCCBB?BCCD?BBCB@@@A>@@CAA?BBBBCCCC@D?BCAB?BB?C@@<ACCCC>>>?=ACCCC3AA>ACBBBBBBB?B@DDAA8859@@@B?BDBBAAB?C@BBB=BBC?BBBBCBB?BBBCCCB>>>BABCC?ABA@C>??><?>B?B??AAABB
@ATNG8:04641:02047
TATGGTAGCACGAGTCACTCATATCCAGAAGATCAGGAACTCTAGAAGAATTCAGATTTTTAACACGAGAGTAAACGTAAAAAGAAGGTTTTACAAGACTCACGTTAACAATATTGCAGCAGTACGCACACAATCGAAGCGCAGTAAGGATTGCTAGTGTAACTAGCAAGAATACCACGAAAGCAAGAAAAAGAAGTACGCTATTAACTATTAACGTACCTGTCTCTTCCGAAACGAATGAGTACGATGAGAGAGCTCTCTCTACCATCGTTCCTTCTGAGTCT
+
:;;;79ABADCBBBBAABBBGDCCD@DCE?CCBC997;?ABCDBBB@CCADACCCCCCCC5CBECBBDFBB@@@8@@;;;;;';B<B5;::&9=@<@DCAACA:999?BC@BBB<??BBCCCCDCCBBBCCB?BBAB?BBBBBBA@<A@@@8::ACCBAAC?BBABBB>BB?@A@788??=6999<@AAAA3>?;@888>??AB:=8>BAC3838:DFDADCCCBBB>?>@BB;B::7:AA@BBBBC??>CBBBBBBBAA>>>>>:@@::>?A;?<?ABBBBBB
@ATNG8:04643:02035
GATGGTAGACACGTGTGCTCTCTCGTACTCATTCGTTTCGGAAGAGACAGGTACGTTAATAGTTAATAGCGTACTTCTTTTTCTTGCTTCGTGGTATTCTTGCTAGTTACACTAGCCATCCTTACTGCGCTTCGATTGTGTGCGTACTGCTGCAATATTGTTAACGTGAGTCTTGTAAAACCTTCTTTTTACGTTTACTCTCGTGTTAAAAATCTGAATTCTTCTAGAGTTCCTGATCTTCTGGACAGAGTGTGCAGATACTACCATCGTTCCTTCTGAGTCT
+
9::A?A?@A@?>=;=966;?>;@ABBBABC;;7;AAA<;;7<@BABBCCA9;9ABB9B@BB??:>?ABBBAABBB?CBBBB1:649//(.//83833,38/37<8==8?@A688AA<===<?;>A?:9;;;;?===<?????>=>=;;;@<;;;+//96995@<>@=<<9<995539>>/<6=///;;;,;;==>//588>?A=<<16777)6///848099;<==@><=8==@@>>=@;>==:=>>>>888EAAA@@???@BB==;;;;5;<A<AAA?@@@@
@ATNG8:04638:02117
GATGGTAGTAGTACACTAGTCATACCAGAAGATCAGGAACTCTAGAAGAATTCAGATTTTTAACACGAGAGTAAACGTAAAAAGAAGGTTTTACAAGACTCACGTTAACAATATTGCAGCAGTACGCACACAATCGAAGCGCAGTAAGGATGGCTAGTGTAACTAGCAAGAATACCACGAAGCAAGAAAAAGAAGTACGCTATTAACTATTAACGTACCTGTCTCTTCCGAAACGAATGAGTACTACTCTCAGAGACACACTACCATCGTTCCTTCTGAGTCT
+
;:9@.4494459::999955594459=<<7;>>>;<8@8<BB;;;<8<<;@699@CBDDE1?<>BBBAA@@:9938=>C@@@+?>9B.999&5@@;@B@@566<<;><BB?@@A;@@B:;;BBCDBBCGGDF@C@@@>AAA==:998@;@:;49@@@?<;=9=?>=BB@BC<999;=00/)/88(/////$39322256857727177::5>9<=BAB?;::AAA?;?;=<<6;<<8<;;;9>??@BBBBBBBA>=>@:;;966//78//(/(/(///8;9::
@ATNG8:04640:02090
GATGGTAGATACTCGCTGATACACCCAGAAGATCAGGAACTCTAGAAGAATTCAGATTTTTAACACGAGAGTAAACGTAAAAAGAAGGTTTTACAAGACTCACGTTAACAATATTGCAGCAGTACGCACACAATCGAAGCGCAGTAAGGATGGCTAGTGTAACTAGCAAGAATACCACGAAAGTAAGAAAAAGAAGTACGCTATTAACTATTAACGTACCTGTCTCTTCCGAAACGAATGAGTACACACTCTCATATGACACTACCATCGTTCCTTCTGAGTCT
+
A=>C@DCCDDB@ACCCCCCDCAAAE?CBB?BBCBBB?B?BBB??@B?BB?A????@@@@@.@9??ABA@BB???8?>?AAAA0AA=A4;;;.;AA>@AABABD@@?@@DC?BBB?CBCBCCDCDCCCBBCCC@CCBB?BABBDCBA=@?@@@<@BBBBCCC?BBBBCB?BB?AAB?AA:::,78;49=>>?0@D?BCBBBCBBB>A>A@@?=A?@@ACCADECBBAA=@????9@BB=AABCBBBBCBBBBBCA?@?CAAACBAA?B:::D?B>A<??@@@??@
@ATNG8:04642:02086
GATGGTAGTACATGATAGACGACACCAGAAGATCAGGAACTCTAGAAGAATTCAGATTTTTAACACGAGAGTAAACGTAAAAAGAAGGTTTTACAAGACTCACGTTAACAATATTGCAGCAGTACGCACACAATCGAAGCGCAGTAAGGATGGCTAGTGTAACTAGCAAGAATACCACGAAAGCAAGAAAAAGAAGTACGCTATTAACTATTAACGTACCTGTCTCTTCCGAAACGAATGAGTACAGAGAGTACGATATGTCTACCATCGTTCCTTCTGAGTCT
+
445>;ACCDBCBCCCCCC@?666=@:>>>:@@@@;;7;:=>>>>>>:<@8<?BCBCBDC@+>:===>CC>>=<<4<:99;;;*9<7<.555&5<=9>@@@=AA@@9?@DEACCC>@ABBBBBDBB;;:DDCCADDA@<?AA@@?CB@DADAA>@BBBCCBC@DBCCAA>AC?BBB=??999,7<<477777'3>4;8=8<@?@A>A<@@==06.5:BFDAB:99@@@;?;>>>8;BC>AB=<BBBBBBBBCBBCBBBBCCBAAAC?BBCBB>A?@7;;ABB;;:
@ATNG8:04644:02074
GATGGTAGTATCTGTCTACGAGAGCCAGAAGATCAGGAACTCTAGAAGAATTCAGATTTTTAACACGAGAGTAAACGTAAAAAGAAGGTTTTACAAGACTCACGTTAACAATATTGCAGCAGTACGCACACAATCGAAGCGCAGTAAGGATGGCTAGTGTAACTAGCAAGAATACCACGAAAGCAAGAAAAAGAAGTACGCTATTAACTATTAACGTACCTGTCTCTTCCGAAACGAATGAGTACTACTCTCAGAGACACACTACCATCGTTCCTTCTGAGTCT
+
:44<8<<CBB@@ABAAAFEBBBCCC@BBB@CBBB??<?<?ACAAAB?BB@B>A@@@@??@2A?BDAAABBBBBF>B=;;:;:*:@>A<A@A9ADFAE<;<BB@CC@E@BD?BBC?BBBBBBBDCCCCCBB@?=@D@@>@CCBBCBB@C@CB@?ADCCCCCA?ACCBBA?CC@BBB799CCD<?>?:99888.9A?C888====>1718@>>;><>ACCC?;;;AAAA=?<?@@;CAA>BBABBBBBBCBBAAABBBCBBB?@@AA:=>>>B=B=@588@===??
@ATNG8:04635:02122
GATGGTAGATACTCGCTGATACACCCAGAAGATCAGGAACTCTAGAAGAATTCAGATTTTTAACACGAGAGTAAACGTAAAAAGAAGGTTTTACAAGACTCACGTTAACAATATTGCAGCAGTACGCACACAATCGAAGCGCAGTAAGGATGGCTAGTGTAACTAGCAAGAATACCACGAAAGCAAGAAAAAGAAGTACGCTATTAACTATTAACGTACCTGTCTCTTCCGAAACGAATGAGTACTGTATCTATGTGTGCGCTACCATCGTTCCTTCTGAGTCT
+
<;:@<@<BBBBBBCCCCCCDCBAA@<@AA?@@@BBB?B>AABBBBB?CC>><?A@AABBB2B@CDDABABBBBB>>>@ABBB2AA=A5;;;.;CC?CDDCCDDDC@B@BB@BCD?BB@@ACBCABACCCBBB?BCBB?BAB@@@A@<B>A@@=@BBBABDC?B@@?BC@CD?BBD?BBBCC;A:99:BFFD/CC?B>>:AC>>><@<??>>8<6<=AAA?BCCAACC@C>AAC=BBC?CCCCDBBBBBBBB>>>>ABBCBBB@AA=A@@??;?8=5::@===;=
@ATNG8:04635:02123
GATGGTAGTACATGATAGACGACACCAGAAGATCAGGAACTCTAGAAGAATTCAGATTTTTAACACGAGAGTAAACGTAAAAAGAAGGTTTTACAAGACTCACGTTAACAATATTGCAGCAGTACGCACACAATCGAAGCGCAGTAAGGATGGCTAGTGTAACTAGCAAGAATACCACGAAAGCAAGAAAAAGAAGTACGCTATTAACTATTAACGTACCTGTCTCTTCCGAAACGAATGAGTACTATGTAGAGCTCTATAACTACCATCGTTCCTTCTGAGTCT
+
A@@C056;;<<BCABBBBB@A?@D@:>>CACCBC;;858<<;;;C>;B=9B>BBBBCCCB5C:;=BBBC966CD>DCACD@D+BB8@:@@A0;ED9?B6:6CCCC@C@@@;@5525:::BCCEBBCCCCCCC@C:;;=@@;;;;;;5;=A;;29@@<@<?C@>>>CBB?A=9>@@+00000*//8/7@AAC+==8888?AA=>><>:??;:5;5;;ABCBCCABADC@D?BBD>C<;8;@@:;;CFFCBCBBB@???897=077=A6<8558.5+2+522255::
@ATNG8:04635:02133
GATGGTAGTAGTACACTAGTCATACCAGAAGATCAGGAACTCTAGAAGAATTCAGATTTTTAACACGAGAGTAAACGTAAAAAGAAGGTTTTACAAGACTCACGTTAACAATATTGCAGCAGTACGCACACAATCGAAGCGCAGTAAGGATGGCTAGTGTAACTAGCAAGAATACCACGAAAGCAAGTAAAAGAAGTACGCTATTAACTATTAACGTACCTGTCTCTTCCGAAACGAATGAGTACGAGAGAGCACACGTGTCTACCATCGTTCCTTCTGAGTCT
+
@=BC?BCDBBBCBCCCFCDDBBB@@=@BB?BBBCAA?A@BBCBBBA@CD@D@@@@???@@0??BBCBCCBCCCC<AABCDDD5DC@C6;::6;BB?BCCCCCD@@>A@CB?CCC?AABBBDCCBBBCCCCBB?BDCC>@@BB@?@A;B=@997:CCCCCCA?CCCCBB?BB>CBB>AAAAA;????BCCCC:BB?B@>=CCB>>:>=B?>?:>:<?BBB?BBBBBBC@C@BBB>BBB?BBBBBBBBBBBCCBBACCBCCCBBBBB?>;;:B?B;><>>AABBAA
@ATNG8:04636:02165
GATGGTAGGCGAGAGTGAGACGCAGTACTCATTCGTTTCGGAAGAGACAGGTACGTTAATAGTTAATAGCGTACTTCTTTTTCTTGCTTTCGTGGTATTCTTGCTAGTTACACTAGCCATCCTTACTGCGCTTCGATTGTGTGCGTACTGCTGCAATATTGTTAACGTGAGTCTTGTAAAACCTTCTTTTTACGTTTACTCTCGTGTTAAAAATCTGAATTCTTCTAGAGTTCCTGATCTTCTGATATGAGTGACTCGTGCTACCATCGTTCCTTCTGAGTCT
+
@@CC@CCC@CBBBBBDCCCBBBCCCCCDDDAA>ACCC=CC?B?BCCCCAA?CCCAA>A>ABAA?A?AA@@@AABB>BBBBB3BB?BBCD=CAAA>BBB?BB587AC?>=>CAA?>AA:>>>:>:===@@@AA;AAAA9><==>>>AA@@>>>???;===:>@;@7<<@@AAA??;><<<<2<9>9<8887*8:333(--3---999<6<<;;.9@@??;A:::2:<==>>>:>8==>>>@7;;@@@=>>??@A@>>>A>>>@@@=A:::D=C=?<>=9=6///
@ATNG8:04638:02139
GATGGTAGGCGACATACATACGCGCCAGAAGATCAGGAACTCTAGAAGAATTTCAGATTTTTAACACGAGAGTAAACGTAAAAAGAAGGTTTTACAAGACTCACGTTAACAATATTGCAGCAGTACGCACACAATCGAAGCGCAGTAAGGATGGCTAGTGTAACTAGCAAGAATACCACGAAAGCAAGAAAAAGAAGTACGCTATTAACTATTAACGTACCTGTCTCTTCCGAAACGAATGAGTACAGAGAGTACGATATGTCTACCATCGTTCCTTCTGAGTCT
+
@@BB@CBB>B@AACCCCEDCCABBB@CCC?B@BCCC>B>AABBBBC@BB>A@9>?@;;;::*;>BCCCCDDCBBB;@@:;;;;*;B>B5;;;'9B@7A@@@A@@0000=@A@AAE?BCCBBBBBAAADCCCCC@DDBB?BBA@BB??;?>@??=@BBBABCF@CBBCA@>AB@BBB=?@999+8<<99999:(9@>B???CBBBF>>:>?BB7;7;ADA@=@BBAAAC?C@BBB>CEC>AABBBBCCCBBBBABBBBBABBBBB@?<?=:;><>>D<??@@@;;;
@ATNG8:04642:02160
GATGGTAGTGCGTGAGAGAGAGACCCAGAAGATCAGGAACTCTAGAAGATTCAGATTTTTAACACGAGAGTAAACGTAAAAAGAAGGTTTACAAGACTCACGTTAACAATATTGCAGCAGTACGCACACAATCGAAGCGCAGTAAGGATGGCTAGTGTAACTAGCAAGAATACCACGAAAGCAAGAAAAAGAAGTACGCTATTAACTATTAACGTACCTGTCTCTTCCGAAACGAATGAGTACATAGATATACGTATAGCTACCATCGTTCCTTCTGAGTCT
+
@;@D@BCCEGCABAADCGDDCC9994;BC=@?@CBB?B?BBCBBBD=ABB?@>?89888$76?ABABBBBBBB:?89<@@@0?B>B5;;09<>9>BBCCCCBB>B@CD@DCC;@@DCBCBBBCCGBBBCC?DBBB?AA@@ABBB>B?B::8;CCCCCDD?BBBBBB?CB@BBB>AABAA9@9939=<<<.?A?B???B@@@@<@<>>@@<@=A>B@@=@BBAACCAE?BBB>@@A=??BCBBA@CCCCCACBBBB>>@@@@@@=AAAAA?C?C?BBAAABA=
@ATNG8:04643:02143
GATGGTAGGCACTGCGCACACATCCCAGAAGATCAGGAACTCTAGAAGAATTCAGATTTTTAACACGAGAGTAAACGTAAAAAGAAGGTTTTACAAGACTCACGTTAACAATATTGCAGCAGTACGCACACAATCGAAGCGCAGTAAGGATGGCTAGTGTAACTAGCAAGAATACCACGAAAGCAAGAAAAAGAAGTACGCTATTAACTATTAACGTACCTGTCTCTTCCGAAACGAATGAGTACACATCGTCGTGTCGTGCTACCATCGTTCCTTCTGAGTCT
+
@:::5;BB=BC@@ABCBCCCCCCCE>BCB@@?ACAB=A?AAFDDCG@GD?C?CBBAAAAA2B>AABBBBABBCF>AAAABAB5BD@F@CCC;CCCB::;BBCC@@?A@DIACBB?BBBCCCCEFCCCCBBBB?BCCC<@@CBB@AA=A>A;;7;ABBCCCB?BBBBBB?BB@BBB=@@99929AA>AABBB2AB?B888ABBAA;?<AADD:>:>@BBB@AAAAABB>A>ACC>CDD=>?ABBBBCCBBBBBBAAAB@?@??BDC@BBC??>@@C?BBBBBB;;
@ATNG8:04643:02144
GATGGTAGGCGAGAGTGAGACGCAGTACTCATTCGTTTAGGAAGAGACAGGTACGTTAATAGTTAATAGCGTACTTCTTTTTCTTGCTTTCGTGGTATTCTTGCTAGTTACACTAGCCATCCTTACTGCGCTTCGATTGTGTGCGTACTGCTGCAATATTGTTAACGTGAGTCTTGTAAAACCTTCTTTTTACGTTTACTCTCGTGTTAAAAATCTGAATTCTTCTAGAGTTCCTGATCTTCTGGTGAGATATGCATGATGCTACATCGTTCCTTCTGAGTCT
+
ACCE@CCC?CBBBFBBCCCIBBBCDCCBBBCC?CBBB=BB>B@BBBCCCC?CCCCC@C@CCCC@B=BBCDCCBBB@CCCCC1BB?BCEE>DBAB@BBD?CC?BBBDED@CCEDDDBB?BCC@C?CCCBBCCD?BABB@CCCCCBBCCCCDDDBAA>A@@>@D?C?BBCBBBCCC=A::::-:;@;::::9*;AAAC>CBBBECCC;;;;ECE5CCBCB>B>BB?BBCCCBB@C?CCCCCC?A?@>ACCCDBBBCCCCCCBBBCCCCCCCC@C?C@BBBBBBAA
@ATNG8:04645:02121
GATGGTAGGCGTGTGAGAGTCTGCCCAGAAGATCAGGAACTCTAGAAGAATTCAGATTTTTAACACGAGAGTAAACGTAAAAAGAAGGTTTTACAAGACTCACGTTAACAATATTGCAGCAGTACGCACACAATCGAAGCGCAGTAAGGATGGCTAGTGTAACTAGCAAGAATACCACGAAAAGCAAGAAAAAGAAGTACGCTATTAACTATTAACGTACCTGTCTCTTCCGAAACGAATGAGTACGATGAGAGAGCTCTCTCTACCATCGTTCCTTCTGAGTCT
+
@ABC@CCC?CCDDCCBCCCCBA;;926CC@CCA@@C@C@BDCCCBB?AC>@<@B???BBB3C@ABACBBBBBBB;@>9:999(:@3939<<2<AA=??>;;;;A@=B=@@<???<?=>>B>==@@B@??AAD=?668<@BEAA=>>;>9>;?<?????A@@<@===A@=0000A>7;;8888'66546>=C>.8858755:BECB;@<AAA@;>:?>::;=AA@??AA=A<;::3;AA>CDCDC???A888@@@@@@A???ADA==7==///6;6;6;=AAA??>
@ATNG8:04646:02164
GATGGTAGGCGTGTGAGTGTCTGCCAGAAGATCAGGAACTCTAGAAGAATTCAGATTTTTAACACGAGAGTAAACGTAAAAAGAAGGTTTTACAAGACTCACGTTAACAATATTGCAGCAGTACGCACACAATCGAAGCGCAGTAAGGATGGCTAGTGTAACTAGCAAGAATACCACGAAAGCAAGAAAAAGAAGTACGCTATTAACTATTAACGTACCTGTCTCTTCCGAAACGAATGAGTACTATGTAGAGCCTCTATACTACCATCGTTCCTTCTGAGTCT
+
89?B=B@B>A@@@;==A@@<<>00+/<;:AB9:;B=A=@ABBABB@BDAD?A@:9:@@@.A?BAB:99?BB@@8@=;;@==,00+0*000(09;6=>@>=??AB=D<::7:??<>;AAAAA>>>A@A>>>@9>>>A8<<><=?==:=<A<A>A>>>AAAA<AA?ABB?BA>BBA:79666(88<8=AEDD/8858?>>@@::;<A<AAAA<A<>>::;<A@@@A==9=;?@D:=99399:A:88>>>@@ACB??=?BB@BBB>>>:??D??<?<@;?>ABAA::
@ATNG8:04636:02211
GATGGTAGGCACTGCGCACACATCCCAGAAGATCAGGAACTCTAAGAAGAATTCAGATTTTTAACACGAAGAGTAAACGTAAAAAGAAGGTTTTACAAGACTCACGTTAACAATATTGCAGCAGTACGCACACAATCGAAGCGCAGTAAGGATGGCTAGTGTAACTAGCAAGAATACCACGAAAGCAAGAAAAAGAAGTACGCTATTAACTATTAACGTACCTGTCTCTTCCGAAACGAATGAGTACTATAGACTATCTGAGACTACCATCGTTCCTTCTGAGTCT
+
:;=>:>>C655<595:99566<<<=4556797:://)/4---//)/:39:7;4555::===+B9;:6//)/:::;;578<>?>>+;949.999&99>4;;;;;;;==:=?BC@;;;=@@@AABCCCCCCB@AAB>A@@@?A;::AAAA=A>A<;7;DBBBBBC?CBBBCB@BB?ABA:=>::927<<<99999(8=6;=>675A??=?7;:BC<>;==BBA?AAAAAAA=@>?@?9?AA>BBBBCBBCBBAADBB>@BBBBCBBBAA=A???C?B?A@DDBAAABB
@ATNG8:04636:02216
GATGGTAGTATCTGCACACTCTGTCCAGAAGATCAGGAACTCTAGAAGAATTCAGATTTTTAACACGAGAGTAAACGTAAAAAGAAGGTTTTACAAGACTCACGTTAACAATATTGCAGCAGTACGCACACAATCGAAGCGCAGTAAGGATGGCTAGTGTAACTAGCAAGAATACCACGAAAGCAAGAAAAAGAAGTACGCTATTAACTATTAACGTACCTGTCTCTTCCGAAACGAATGAGTACTATAGACTATCTGAGACTACCATCGTTCCTTCTGAGTCT
+
A@AC>ABB;;6;?ABHAAAECBCBC@CCC?CCECAA?A@CCBAAA@?BC?B?AA@>????2@>ABBBBBBBBBD>89;CCBB5BB>A5;;;.;BB>BCABBBBCC?B?CC@CBB@BBBBCBBCDCCCBBBBB@BCBB@BACCBBBB9>:>996;BBBCCCC@CCBBBB>AB>@AA<@?CCA8?9:39===?1?D@C::8BAB@@:=:>BAA;?7::AAA?BBBAABB6;9:@@=ABB?@@@CDBBBACCBEBAABFCCBAAAAAA>A???B@B@B@CBBBBAAA
@ATNG8:04641:02215
GATGGTAGTGTCATATGAGAGTGTGTACTCATTCGTTTCGGAAGAGACAGGTACGTTAATAGTTAATAGCGTACTTCTTTTTCTTGCTTTCGTGGTATTCTTGCTAGTTACACTAGCCATCCTTACTGCGCTTCGATTGTGTGCGTACTGCTGCAATATTGTTAACGTGAGTCTTGTAAAACCTTCTTTTTTACGTTTACTCTCGTGTTAAAAATCTGAATTCTTCTAGAGTTCCTGATCTTCTGGTAGAGCGTGCATATATCTACCATCGTTCCTTCTGAGTCT
+
AACC@CDCCBBBBCCCCCCCCCCCBBCCCB996:>>@;@C@C@CBCCCCC@BBBDD?C?CBBA?C?CCCCCBBBD=>>>==,<>=@CCC=CCCC?CBB@BG?AAACCF@DCBBBECC@BCC?B@BBBCCBCC@CCCC@BBBBCCCCBCCCCCCCD?CBB?BB@B?AABBBCCBB?ACDDD8>8=:999999$;CCCD=BBCBCBCCCC@CGJG3CCBBC@C@CC@CBCCCBD?C?BBBDFE?@?A>BCDDDDAAAABACDCDBBBC@C@AAB?B>B?BBBBBCBB
@ATNG8:04642:02213
GATGGTAGCGCAGTATCAGCGCAGCCCAGAAGATCAGGAACTCTAGAAGAATTCAGATTTTTAACACGAGAGTAAACGTAAAAAGAAGGTTTTACAAGACTCACGTTAACAATATTGCAGCAGTACGCACACAATCGAAGCGCAGTAAGGATGGCTAGTGTAACTAGCAAGAATACCACGAAAGCAAGAAAAAGAAGTACGCTATTAACTATTAACGTACCTGTCTCTTCCGAAACGAATGAGTACTATGTAGAGCTCTATACTAATCGTTCCTTCTGAGTCT
+
ABBB?B@>@>/0//9779:9==9955)55;6::8---(-05--/:;<7::-3-3399999:):8=<<<<666;;?5>@@@@@A2AC>B5;;;&9@A;ABBB@<>00+0;<<6<@A>AACBBCCCBBBBBBBCEADCCB@CBBACC@@=A?BAA?A@A@CCCC@CDCCCC?BB?999<@@988*:99=ABEED2BA?ABBBFDC?><>:>>=A1818>BBC@BBBBAA@;<6000,000+00::;=?;;<;::::9933///////353597<3727/////66
@ATNG8:04647:02202
GATGGTAGAGTACAGTGTAGTAGACCAGAAGATCAGGAACTCTAGAAGAATTCAGATTTTTAACACGAGAGTAAACGTAAAAAGAAGGTTTTACAAGACTCACGTTAACAATATTGCAGCAGTACGCACACAATCGAAGCGCAGTAAGGATGGCTAGTGTAACTAGCAAGAATACCACGAAAGCAAGAAAAAAGAAGTACGCTATTAACTATTAACGTACCTGTCTCTTCCGAAACGAATGAGTACACATCGTCGTGTCGTGCTACCATCGTTCCTTCTGAGTCT
+
B>BC@CCCBCCCCBBCCCCCCEBBB@CCC?CCBBAC?C?CDCBBAB?CC?C@BA???@@@.@=???BA@@B?==5<:;:===(=D;;.999*9@B>BBBCBCBBB@C@CC@CCD=@@BBBBBBCCBBCBBBB=AB@A>@@AACA??<@?BBC@BBAAEAAA?BBBCCD@BB??>??ABAA@9>>>;99:9::%0=:9///==A@@;@<???D=A<>>B;;8;BCAABD@B?BBB=BBB=??BBBBCCDABBBBAAACCBBBBCBCC?BBBED?B?B?BCCBBBAA
@ATNG8:04635:02235
GATGGTAGAGTATCATGTGTATCTCCAGAAGATCAGGAACTCTAGAAGAATTCAGATTTTTAACACGAGAGTAAACGTAAAAAGAAGGTTTTACAAGACTCACGTTAACAATATTGCAGCAGTACGCACACAATCGAAGCGCAGTAAGGATGGCTAGTGTAACTAGCAAGAATACTACGAAAGCAAGAAAAGAAGTACGCTAGTTAACTATTAAACGTACCTGTCTCTTCCGAAACGAATGAGTACACATCGTACGTGTCGTGCTACCATCGTTCCTTCTGAGTCT
+
8999.44:;:::////<79;<<=:;7;=<9==<<<<0505;<:=<<5;;5;49>=;;:;9$55:59666@@<<;29955555$5>8>5;;;09:;64999555==6:6996773/3373555=>@AACB@>@9>:992444/88//)-38-/,/777;<<<7:::>?979:48==888:==2::?6?>>>0882893338:/./).37766(55'22<<<6;6659::)/)/:;.///6:<<<555;;:?@=9773//;///////36;95556;5:5:5533../
@ATNG8:04637:02253
GATGGTAGCTCGCTGATGATATCTCCAGAAGATCAGGAACTCTAGAAGAATTCAGATTTTTAACACGAGAGTAAACGTAAAAAGAAGGTTTTACAAGACTCACGTTAACAATATTGCGGCAGTACGCACACAATCGAAGCGCAGTAAGGATGGCTAGTGTAACTAGCAAGAATACCACGAAAGCAAAGAAAAGAAGTACGCTATTAACTATTAACGTACCTGTCTCTTCCGAAACGAATGAGTACTACTCTCAGAAACACACTACCATCGTTCCTTCTGAGTCT
+
CCBB9BBDDCCAADCCCDBBCBBBC@CCC?DCCCCC@B?BBCBBBB?BB>B>@@????@B2A@DBA@ACCCBBB9<>99999*;A>C5;;;*9DD?ABABCDDCC?C@CC@BBB>A@C?BBCABBBCCBAAA?CBBC?BCCBBBBC?B?B??<?BBCBBBB@CCBBBC?CC?BB@;?885:.97//'../.'..(.857=@;<<=A=A??@=@:=>A@@98:8@@@D;>:898-5??<999><<<BBBBBBBBCBB<??@@???=8><<<<9=9=:?@BAABBA
@ATNG8:04646:02229
GATGGTAGTGTCATATGAGAGTGTGTACTCATTCGTTTCGGAAGAGACAGGTACGTTAATAGTTAATAGCGTACTTCTTTTCTTGCTTTCGTGGTATTCTTGCTAGTTACACTAGCCATCCTTACTGCGCTTCGATTGTGTGCGTACTGCTGCAATATTGTTAACGTGAGTCTTGTAAAACCTTCTTTTTTACGTTTACTCTCGTGTTAAAAATCTGAATTCTTCTAGAGTTCCTGATCTTCTGGAGATACACATGATACTCTACCATCGTTCCTTCTGAGTCT
+
@=AC@BCDCCCBBCDCCBBBCCCCCCCCCC?>;>::;.9?6?8BCCCCCCACCCBB?B?CDBA=B?BBBCBBCCC<9999*;B=AABA;AB@@<@BA=BD9;9BCBB@BCDDCCCCAFDD>@?@CBBBCBB?CCDD@C@@@DCCCDBBBBCCDC<@@C@CD?C=AADBBBBCC@CAAA@9@=@=::9:9:$:AABD=BBBCCCDAAA@EGJG2CBBBD>A=BC@BCDCCCC?C=BCBBCC@BBB?BCCCCCCCCCCDDCCCCCCC@B888C?B?B?BBC@AABB
@ATNG8:04636:02307
GATGGTAGTACATGATAGACGACACCAGAAGATCAGGAACTCTAGAAGAATTCAAGATTTTTAACACGAGAGTAAACGTAAAAAGAAGGTTTTACAAGTCTCACGTTAACAATATTGCAGCAGTACGCACACAATCGAAGCGCAGTAAGGATGGCTAGTGTAACTAGCAAGAATACCACGAAAGCAAGAAAAAGAAGTACGCTATTAACTATTAACGTACCTGTCTCTTCCGAAACGAATGAGTACCTCTCAGACGCTCGTCCTACCATCGTTCCTTCTGAGTCT
+
49993:<@A;9;B@@=?<<<A?;;<9<>A:;;9/00)/)/7778:>9<:693/0)//////$549:;<<>B=BBC>CC;;;;;*;A>A=AAA8ADDADBACBCCCC@B?BC@CCC@BBBAAAADABBCACBHGACGBB>AAA@@AAA=B?CBB@BA@>AB9;7:AABCB?CBACCC@BAA@@2:9?<?CCCC3BB@CAAACBBBC?B?@A@A=A<@?CCC@CCBCCCD?B>A@G?CCC@CCCBBBB?ABBBBBCBBBBBCDD?AAB@???@C@B?C@CCE@@A??
@ATNG8:04638:02274
GATGGTAGCGCATATCAGCGCAGCCCAGAAGATCAGGAACTCTAGAAGAATTCAGATTTTTAACACGAGAGTAAACGTAAAAAGAAGGTTTTACAAGACTCACGTTAACAATATTGCAGCAGTACGCACACAATCGAAGCGCAGTAAGGATGGCTAGTGTAACTAGCAAGAATACCACGAAAGCAAGAAAAAAGAAGTACGCTATTAACTATTAACGTACCTGTCTCTTCCGAAAGAATGAGTACGAGAGTCAGAGCAGAGCTAATCGTTCCTTCTGAGTCT
+
;<:?>?==BBCCFEJDBBBBCCCCD>CCC@BCCB;;:;?BBCCBBB?BB?B=A>@9999:*;=ACCFGDCBAAA8@@;;;;;*:B;A;BAB8BCC@CBBBBBDDD@B?BB?BBB?BBBBCBBBBBBCDDCBC@CDBB@BBBABB@@=AACBB?BCCCCCBA?BBBCCB?BB=@A@;>>998*9==899:9:9%0>;@000@@A::5:?;;;@<?<?@CCCACCBBBCA<@<;<;0;B?CDBCCCCDCCBBBBBCBBBBBBBBBB?BBBC@C@C@BCCCC;;:
@ATNG8:04643:02270
GATGGTAGAGTACAGTGTAGTAGACCAGAAGATCAGGAACTCTAGAAGAATTCAGATTTTTAACACGAGAGTAAACGTAAAAAGAAGGTTTTACAAGACTCACGTTAACAATATTGCAGCAGTACGCACACAATCGAAGCGCAGTAAGGATGGCTAGTGTAACTAGCAAGAATACCACGAAAGCAAGAAAAAGAAGTACGCTATTAACTATTAACGTACCTGTCTCTTCCGAAACGAATGAGTACACATCGTCGTGTCGTGCTACCATCGTTCCTTCTGAGTCT
+
456=9==B>>><<<<>=666<<666:=BB@AAAA@@7;6;@?>?>?9;;9;8=?884?>?+=88888<8;>787*3944444$5;6<9>@@2>CC>AB:;:BDBC?B?BD@DDD?CBB@@ABBCC;;;9@@@=BBAA@CCBB:;;A=B@@@A@BCCBCC::89?@????AA=9::<@A>?@<<?>?AAAAA39858///:=<//,/7:9:;593;:@@@<@;:;@@?9>9>@@<?AA<888>A?=>>>>>@89:ABB?A?>>>=?:@?A<>:>?B=AABBB@??
@ATNG8:04644:02291
GATGGTAGTAGTACACTAGTCATACCAGAAGATCAGGAACTCTAGAAGAATTCAGATTTTAACACGAGAGTAAACGTAAAAGAAGGTTTACAAGACTCACGTTAACAATATTGCAGCAGTACGCACACAATCGAAGCGCAGTAAGGATGGCTAGTGTAACTAGCAAGAATACCACGAAAGCAAGAAAAAGAAGTACGCTATTAACTATTAACGTACCTGTCTCTTCCGAAACGAATGAGTACACACTCTCATATGACACTACCATCGTTCCTTCTGAGTCT
+
>CEE:CCB@@@;;6@>B;;6C@A@@<@;;29@AA;<6;4:9CBB=C<BB@C?A?@;;::-99=??@A>?<779-8;:944&5<5:.55)5;<7<<<<BBBBB?B@BA>AAC?BCBBCCCCCCCBBDBBB?BFCC9:8BBCBAA@E@B@@>@CBBBBBC?BBBBBD?BB@99:@DBBBC=AAA=ABBBB3?A8=888@@@AB=B7;;AD=B=@?CAA?@DLAAAB@C?CBD>BBB99:BBEBBBBAABBF@@@;;@CBBECBB?BBBBC?B=?;?BBAAAAA
@ATNG8:04644:02297
GATGGTAGACATATCGTACTCTCTGTACTCATTCGTTTCGGAAGAGACAGGTACGTTAATAGTTAATAGCGTACTTCTTTTTCTTGCTTCGTGGTATTCTTGCTAGTTACTCTAGCCATCCTTACTGCGCTTCGATTGTGTGCTTACTGCTGCAATATTGTTAACGTGAGTCTTGTAAAACCTTCTTTTTACGTTTACTCTCGTGTTAAAAATCTGAATTCTTCTAGAGTTCCTGATCTTCTGGGCAGACTCTCACACGCCTACCATCGTTCCTTCTGAGTCT
+
@CGF@DCBBCCCDCCBCCCCBAAACEDCBC;:6;@@@9?@;@=@?CCCBB@CBBCB@C?BABB?C?BABCBBC??<8>>=>*8859//).//84@?@?<B=@@@@@?:=;@AAAAA;A@>:;:;@?>@:8:<@@@?=AA@@??@;@BDAA:;;A=>>><AB7:7;?@@@AAAA:>=@@@5@=B:<<CCC/AA<=<4899///;;9=<>AAA/@@A@@;@:::7:@@A>=><A<>=>;;@-//8929666BBAAAAAAA<=:>@A<<:;;><A<?=?A?===?>
@ATNG8:04645:02316
GATGGTAGCACGAGTCACTCATATCCAGAAGATCAGTAACTCTAGAAGAATTCAGATTTTTAACACGAGAGTAAACGTAAAAAGAAGGTTTTACAAGACTCACGTTAACAATATTGCAGCAGTACGCACACAATCGAAGCGCAGTAAGGATGGCTAGTGTAACTAGCAAGAATACCACGAAAGCAAGAAAGAGAAGTACGCTATTAACTATTAACGTACCTGTCTCTTCCGAAACGAATGAGTACGTGTGCGACTGTCTCCTACCATCGTTCCTTCTGAGTCT
+
BBBC@CCCDBBCCCCCAAADDDCCC:CCCACCCCCCCC@B@A@CCC@CD?B?AABABBBB5C@CCCDDCCCBBB<AB99999*:C>C>BCC;BCDACBBAABBAA>A@AA>ABC?BBA?@ACCDDCDCFEDD?CCBB?BBBBBCBB?B@C@@?@FCCBBBC?BBBCBB>BB>BBC?BBA@?8>982888*9@??;?BBB@?CCC@C@CCCD?C?BCBBB@CCCBBCC@C?AAD>BBB?BBCAAACBBBBBBBBBBBBBBB?BBB>B=::A;@6=9::;@@@A@
@ATNG8:04635:02365
GATGGTAGAGAGACTGTAGAGCACCCAGAAGATCAGGAACTCTAGAAGAATTCAGATTTTTAACACGAGAGTAAACGTAAAAAGAAGGTTTTACAAGACTCACGTTAACAATATTGCAGCAGTACGCACACAATCGAAGCGCATTAAGGATGGCTAGTGTAACTAGCAAGAATACCACGAAAGCAAGAAATAGAAGTACGCTATTAACTATTAACGTACCTGTCTCTTCCGAAACGAATGAGTACTGCGTCTCTCTCTCGCCTACCATCGTTCCTTCTGAGTCT
+
;69B@CCCBBBDDDBBBCCCCAAAC=CCB@BBBDBB?A?CBCBAAA?BC?B>@?>????@2A?BDCCCBBB>>>8<?:;;;;*;B=B4;;;&9@D?BBBBCCDDC?A>AC@CBB?BBBCCCBBGCCCABBAC@CC@A>ADBBBB>B=A=A?@<@BBBBBAB?BCCBB@=BC?BBB>AB<<<8????BDD=BBCC?BBBBBBBCC@C@CCCD?B?BCABB?B@@@@@@>B>BDD>AAA?BBCBBBBBCBBBBBB@@@B??>=9>??<>8;;>3:/54555<<=>?
@ATNG8:04638:02321
GATGGTAGTGTCATATGAGAGTGTGTACTCATTCGTTTCGGAAGAGACAGGTACGTTAATAGTTAATAGCGTACTTCTTTTTCTTGCTTTCGTGGTATTCTTGCTAGTTACACTAGCCATCCTTACTGCGCTTCGATTGTGTGCGTACTGCTGCAATATTGTTAACGTGAGTCTTGTAAACCTTCTTTTACGTTTACTCTCGTGTTAAAAATCTGAATTCTTCTAGAGTTCCTGATCTTCTGGGATGTGTGCGCAGTGCCTACCATCGTTCCTTCTGAGTCT
+
87784::;>>???@?>666;;;=D?@:9;:44.444<1<<7;7;???@BB>BBBBB<@=@@@@?B?B@;?@@>=>24/000'/:3///8.79<=:BBB@CDACBBB@B=@BBBAAAC?BBB<@=?@@@@<@C996>=:>99959;>@;>>>99968=:?7?=9=8<@BB@@@>>9=000+0*0*0000)/<;;;/99=9955<>9.5555$55559491669>A@999929.94:<<;5:900*///0/77::;;656<5555.54445.6169=;;;;;59
@ATNG8:04641:02324
GATGGTAGTGCGTGAGAGAGAGACCAGAAGATCAGGAACTCTTAGAAGAATTCAGATTTTTAACACGAAGAGTAAACGTAAAAAGAAGGTTTTACAAGACTACACGTTAACAATATTGCAGCAGTACGCACACAATCGAAGCGCAGTAAGGATGGCTAGTGTAACTAGCAAGAATACCAGAAAGCAAGAAAAAGAAGTACGCTATTAACTATAACGTACCTGTCTCTTCCGAAACGAATGAGTACACATCGTCGTGTCGTGCTACCATCGGTTCCTTCTGAGTCT
+
:;:C:CCBA=BBBDAAACA<0/0/)/;;5:@;;95./58///+/::5::48233378888'7133333,378788188:;>>>)::39.555&/77)//////77;<8=5;;:;??@AA@?:;;BCBB<;:@==80//0)/78:;;;;6;7@CC@BBBBB000*//8889477177828=>>799:5/////$//397/54:333482893334334::74455:::8=8:::49::745388:<;<<988843344:;;<<<;=69333,317186;;;;997.
@ATNG8:04645:02342
GATGGTAGATACTCGCTGATACACCCAGAAGATCAGGAACTCTAGAAGAATCCTGAATTTTTAACACGAGAGTAAACGTAAAAAGAAGGTTTTACAAGACTCACGTTAACAATATTGCAGCAGTACGCACACAATCGAAGCGCAGTAAGGATGGCTAGTGTAACTAGCAAGAATACCACGAAAGCAAGAAAAAGAAGTACGCTATTAACTATTAACGTACCTGTCTCTTCCGAAACGAATGAGTACTACTCTCAGAGACACACTACCATCGTTCCTTCTGAGTCT
+
>>BC:BBBGDC@?@;;;;ABCA;;;)4995:<<:::8@<=?>844?:70*/969/0)////$/4889::///???3>>/////$/;5;,333&36606225522265:6:?<@=<198;:;;;<==>>>?@>>;>A??;;766///9696>BB7=:;;====:=>?>=>:=B=BBB565;==-585279;;;+//)/;9;@@?AA3858AAA<@:=>???;>====?@=A=A@>19//+/<<<:>>@@@???A===AABA?:8:=>9<:::A=A5:7;=@???B>
@ATNG8:04645:02359
GATGGTAGTGTGTCTCTGAGAGTAGTACTCATTCGTTTCGGAAGAGACAGGTACGTTAATAGTTAATAGCGTACTTCTTTTTCTTGCTTTCGTGGTATTCTTGCTAGTTACACTAGCCATCCTTACTGCGCTTCGATTGTGTGCGTACTGCTGCAATATTGTTAACGTGAGTCTTGTAAAACCTTCTTTTTACGTTTACTCTCGTGTTAAAAATCTGAATTCTTCTAGAGTTCCTGATCTTCTGGGTGTATCAGCGAGTATCTACCATCGTTCCTTCTGAGTCT
+
:5=B:BCCCCBBBC<;;BCCD@@@BA@@A@@@9?===9@B@B?BEBBBDE@AAAAA?B?CAB@>A?CCDFF<;<C@CBDDD5BC@BCCC=BC;;:;CC?CCABBBDEE@CCCCCCCC@CCC?C>AACBBCAA>BBBB@CBB::;ABABCBCDDDC@ABB@BB?B@CCBBCCDDD@CDDCC:A=@;;;;;;*;AAAA;A@BCCBCBCC?CCDC5CDCCJ@C@CD@BBC@@@C>A>ACBBBB=B:::6:ABBCCBCCCCCDCCCCBB?@@@@C?C@C@CBCCCA99
@ATNG8:04646:02322
GATGGTAGTGATACAGATCAGACACCAGAAGATCAGGAACTCTAGAAGAATTCAGATTTTTAACACGAGAGTAAACGTAAAAAGAAGGTTTTACAAGACTCACGTTAACAAATTGCAGCAGTACGCACACAATCGAAGCGCAGTAAGGATGGCTAGTGTAACTAGCAAGAATACCACGAAAGCAAGAAAAAGAAGTACGCTATTAACTATTAACGTACCTGTCTCTTCCGAAACGAATGAGTACGTGTGCGACGTGTCTCCTACCATCGTTCCTTCTGAGTCT
+
@?@C@DCBCCCDCCCCCABBBCDCC?CBB?BCCCBB?B?AABABBC>AA>A>BB?77779'36=B=BBBCB=<<:>>?ACDC5CB=B5;;;*:CC?C==;CEGFC@C@BAA<A6::BBBBBBCCCCCCCDD?BBBD@BBBBBBBB?A?B@@>ACBBCCBB?BBBBAA?CD>==>9==898+:>>=?BCEC2BB?C;;:BBA>>:>:>>BB;?<?AA?@=@BAAAAC?C?ADD>C997:?AABBBBBBBBAAAAA>>???C=>==<=<=;?<?<?=?BBCC>>>
@ATNG8:04635:02400
GATGGTAGATACTCGCTGATACACCCAGAAGATCAGGAACTCTAGAAGAATTCAGATTTTTAACACGAGAGTAAACGTAAAAAGAAGGTTTTACAAGACTCACGTTAACAATATTGCAGCAGTACGCACACAATCGAAGCGCAGTAAGGATGGCTAGTGTAACTAGCAAGAATACCACGAAAGCAAGAAAAAAGAAGTACGCTATTAACTATTAACGTACCTGTCTCTTCCGAAACGAATGAGTACTACTCTCAGAGTACACACTACCATCTTTCCTTCTGAGTCT
+
AABC?CB@AA@;56>>;;?=;<499)4:;.44<;:>:>7>?>>?AA?AB?C;?>>@@ABB1B>AAA??>AEBAB>AABCEED5CB@CACFF;BCB?BB;;:A>:;69???;?CC?AABAB;;;<CCBCBB@@?@@@B>A@BCBBBB>B?@;;8;BCCCDCE@AA?BBC@CD?BAB=>=000*///367::::$886////68788496777;6;366?6949?A@@?B6:69:B9ABC=?><@@?988AA@@A?==////>97522249557;(5-2.22286655
@ATNG8:04637:02385
GATTAGTATAGAGCTCTACATAGTACTCATTCGTTTCGGAAGAGACAGGTACGTTAATAGTTAATAGCGTACTTCCTTTTCTTAGCTTTCGTGGTATTCTTGCTAGTTACACTAGCCATCCTTACTGCGCTTCGATTGTGTTCGTACTGCTGCAATATTGTTAACGTGAGTCTTGTAAAACCTCTTTTTACGTTTACTCTCGTGTTAAAAATCTGAATTCTTCTAGAGTTCCTGATCTTCTGGTGAGATATGCATGATGCTACCATCGTTCCTTCTGAGTCT
+
4445:;=@AA9:65<<BCBB959@>>;?AB=@@?B;@@;?:@=<;@?;+0000/(/499//+/58;BAABB@>88,333&29+25222'297728::3880//76..).588;:AA=ABB;>;>AAAA=<=188;>188;;59=797=;>;?=A<@??9<<:=8>@>:;::77)/-333)3(-/5335'55657.553...38;?;=>@@,=///5/54::9;::8A??:=8=?;9;>99:9<<<<<;;;;===:::>887@A<@;::B8<7<::::=;;;>
@ATNG8:04638:02413
GATGGTAGTCTCAGATAGTCTATAGTACTCATTCGTTTCGGAAGAGACAGGTACGTTAATAGTTAATAGCGTACTTCTTTTTCTTGCTTTCGTGGTATTCTTGCTAGTTACACTAGCCATCCTTACTGCGCTTCGATTGTGTGCGTACTGCTGCAATATTGTTAACGTGAGTCTTGTAAAACCTTCTTTTACGTTTACTCTCGTGTTAAAATCTGAATTCTTCTAGAGTTCCTGATCTTCTGGATAGCGACGCGATATACTACCATCGTTCCTTCTGAGTCT
+
9;446;456666=>>A<;;>=95555::<<<<8<A@A<@A=B;AAAB<<=6==>/0)/)/77<8>4;5=>;;;==255<=<)<<655DD>C<@<155/)/7)///:9;7<=<6555=5;:=8<8>>BB@@@@<999@>?AA;:;B00000..-783-0-08:)/)////9::;=7///;;&/)/)/777+7///;)///66;<<<<.555&59999.5.55.59<<<<?<?:>>@999<>?>;@;A??B@999555:<=====;>?;:<<<<?<<@@A?999
@ATNG8:04645:02378
GATGGTAGGACGAGCGTCTGAGAGGTACTCATTCGTTTCGGAAGAGACAGGGTACGTTAATAGTTAATAGCGTACTTCTTTTTCTTGCTTTCGTGGTATTCTTGCTAGTTACACTAGCCATCCTTACTGCGCTTCGATTGTGTGCGTACTGCTGCAATATTGTTAACGTGAGTCTTGTAAAACCTTCTTTTTACGTTTACTCTCGTGTTAAAAATCTGAATTCTTCTAGAGTTCCTGATCTTCTGGGCAGACTCTCACACGCCTACCATCGTTCCTTCTGAGTCT
+
4;;<<>55.499555:;;===BAB?BCCCDEF@CCCD:;<?B?AAB@@ABC?;;9CDAD>BBCD@CADBBCBBABC?AABBA0@@<?@AA:A@@@>BAA;AC7;;;BBC?CCCCCCCD?A@@=@>BB;;<DBB@BBBB=AAAAA@@BBBCCCDBBB>@@@>AA>A?AABBCCBBB899@@@0@:@;@BBBB,AA;;;0;;;;A:;:AA?@DFD1C@999=B=@B@C@@@B::49:?@ABBF@CBCC>CBBBBBBABAB@@;;5;;A>?A@@@=@?C?A:::?@?>
@ATNG8:04645:02389
GATGGTAGGCACTGCGCACACATCCCAGAAGATCAGGAACTCTAGAAGAATTCAGATTTTTAACACGAGAGTAAACGTAAAAAGAAGGTTTTACAAGACTCACGTTAACAATATTGCAGCAGTACGCACACAATCGAAGCGCAGTAAGGATGGCTAGTGTAACTAGCAAGAATACCACGAAAGCAAGAAAAAGAAGTACGCTATTAACTATTAACGTACCTGTCTCTTCCGAAACGAATGAGTACACACTCTCATATGACACTACCATCGTTCCTTCTGAGTCT
+
@BAB@CBC?BCBABCCBBBAABBBB=BCB?BBBB:::;?BCC@@AC@CC?C@AA@@?@?@.??BBBAAAEDBBB=>>@ACBB2AA<@5;;;6<CCACBCBCCBDB@D@CC@DDD?AABBCDCCCCCCBBBBDACAAA?A??>@AAA?B@FCB?BCCBCBBC@BCCCCC?BB?????B@:::,7<<8<::::*::1:;;;BBBAA;@<@A??6;6;>BAB?B;;:@@@393:::/9==9>BBBBCCBBBAAAB@@AAACCCCCBBB?CAAAC?C?B?CDBAA???
@ATNG8:04647:02399
GATGGTAGTGTCATATGAGAGTGTGTACTCATTCGTTTGGAAGAGACAGGTACGTTAATAGTTAATAGCGTACTTCTTTTTCTTGCTTTCGTGGTATTCTTGCTAGTTACACTAGCCATCCTTACTGCGCTTCGATTTGTGCGTACTGCTGCAATATTGTTAACGTGAGTCTTGTAAAACCTTCTTTTTACGTTTACTCTCGTGTTAAAAATCTGAATTCTTCTAGAGTTCCTGATCTTCTGGAGATATCATCAGCGAGCTACCATCGTTCCTTCTGAGTCT
+
@@@@<>>;59<<BGCCCAABCA@@BB@?@?>?<A;;;,;5;5;AACBCB@CCBBB@E@C@992;5;A??AAAAB?ABBBB5CF?BBCD?CBAA>A;;5;B>BCCFGEAGCCCCCAA=AA@<@>ACBBBCCEACBBBE>CCBBABBECBBBCCC@@@A?AL@C@DBBBCCBBB?BCCCB;C8;7;BBBA,AA;;;7<ADCDGHCCB?BBBB0@@BCE@C@BC@B@@@ABA?A?ABBBCC?BBD@BBACCCBBBCDGIC;;;CCC@<;;;B>A@D=@@AA???@
@ATNG8:04641:02437
GATGGTAGCATCATGCATAATCTCACCAGAAGATCAGGAACTCTAGGAGAATTCAGATTTTTAACACGAGAGTAAACGTAAAAAGAAGGTTTTACAAGACTCACGTTAACAATATTGCAGCAGTACGCACACAATCGAAGCGCAGTAAGGATGGCTAGTGTAAACTAGCAAGAATACCACGAAAGCAGAAAAAGAAGTACGCTATTAACTATTAACGTACCTGTCTCTTCCGAAACGAATGAGTACGAGAGTCAGAGCAGAGCTACCATCGTTCCTTCTGAGTCTA
+
////277799;===<<://)/::799<BCC=?A?>::2:27783447;==7;7773::::;+;8===888A@997)9999999$9<7<.555&5::5<<<<@@=BB@DACC?BBB;;;CCC;;;EHGCICBBBACCCDADCAABBCB@D@CCB@EGFB@@;;;0;AAAAE?9854=;388///(////9:9:+//5;:::;8;531349;./,/498:?@<@;:9;<=9=9<>>8<<<8:::==BCC=====>@@B?@>??>>>@@8;;;;=9=9>;887=@??>>
@ATNG8:04641:02442
GATGGTAGCACGACACGACGATGTGTACTCATTCGTTTCGGAAGAGACAGGTACGTTAATAGTTAATAGCGTACTTCTTTTTCTTGCTTTCGTGGTATTCTTGCTAGTTACACTAGCCATCCTTACTGCGCTTCGATTGTGTGCGTACTGCTGCAATATTGTTAACGTGAGTCTTGTAAAACCTTCTTTTTACGTTTACTCTCGTGTTAAAAATCTGAATTCTTCTAGAGTTCCTGATCTTCTGGGTGTATCAGCGAGTATCTACCATCGTTCCTTCTGAGTCT
+
:;9@=ABCBCBCCBBBCDC;9;BBDCCCCDCB@BCCG?CC?B?BCCBBBD@BBB@?;@?AABB?C?BBAABBBBB?BBAA@3>>:>>>@;@AAA>BBA>AB?AAACBB?BCCCB>@@<A>>:>9>>>CAA;:5<FCC688;=77:>>@@@BA@@@;?@A;??<@7;<>?BB>>=<;;;AA6@;>::6666)36222),,,,,,7:/606AAB*?;8<>9@7==4=;;77--+-+--9:==7;;AA:;;<@>>>=@@=///=99,-*-333609599@@@@@>>>
@ATNG8:04645:02468
GATGGTAGGCGACATACATACGCGCCAGAAGATCAGGAACTCTAGAAGAATTCAGATTTTTAACACGAGAGTAAACGTAAAAAGAAGGTTTTACAAGACTCACGTTAACAATATTGCAGCAGTACGCACACAATCGAAGCGCAGTAAGGATGGCTAGTGTAACTAGCAAGAATACCACGAAAGCAAGAAAAAGAAGTACGCTATTAACTATTAACGTACCTGTCTCTTCCGAAACGAATGAGTACAGAGAGTACGATATGTCTACCATCGTTCCTTCTGAGTCT
+
ABBB?BCD?CAA@@@CCEDBBBBCC?CCD@CCCCBB?B>AADCCCC?CA>B??>>99999*;>BCCCCCCCCCC>CFCCCCC1CB@D@CCC9CCC@C@@@EDCB@>A@DD@@AA>BBBBBBCCCCCDDCCAA>BDCC?BBBAA@??;A>@@B?BCCCBBBB?CCCBBB>BB>BBB9=;787)9==;@@@AB2AC@B?>>BBB@A>A?=<;=.5.6=A>@<@@AABBB?B@BCC>BBB@BBBCCBBBCBBAABAB@@@BAAA@@@A>CBB@><>;A9@>>>?>??
@ATNG8:04634:02516
GATGGTAGGTGCACATGAGTGTATCCAGAAGATCAGGAACTCTAGAAGAATTCAGATTTTTAACACGAGAGTAAACGTAAAAAGAAGGTTTTACAAGACTCACGTTAACAATATTGCAGCAGTACGCACACAATCGAAGCGTAGTAAGGATGGCTAGTGTAACTAGCAAGAATACCACGAAAGCAAGAAAAAGAAGTACGCTATTAACTATTAACGTACCTGTCTCTTCCGAAACGAATGAGTACGATGAGATCTCGTGTGCTACCATCGTTCCTTCTGAGTCT
+
AA@@<@AB?BBBCDDDCCCCCBBBC?CCC@BBBB?><??AABBBBB@CC>A>BBABBCCC1C?CCBCCDCCCCC9@@99999*;A=A>BBB:BBD@CCBABCCBB@B?BB?BBB?BBABBCCBBCCCCCBBC?CC@@<@?@AADGC?C?BBC?CCAA@BBB>BBBBBB>BB?@@@=??999/:::4:@?AA/;<9@///==@BB<>;>@??:?:==B;;9;BBBBCC@C@CDG>CAA?ABBBBBBBCBBBA@@BBBBBB@A@ACA=@???B@C@B<>>@>>>>>
@ATNG8:04637:02487
GATGGTAGCTATACGTATATCTATTGTACTCATTCGTTTCGGAAGAGACAGGTACGTTAATAGTTAATAGCGTACTTCTTTCTTGCTTTCGTGGTATTCTTGCTAGTTACACTAGCCATCCTTACTGCGCTTCGATTGTGTGCGTACTGCTGCAATATTGTTAACGTGAGTCTTGTAAAACCTTCTTTTTACGTTTACTCTCGTGTTAAAAATCTGAATTCTTCTAGAGTTCCTGATCTTCTGGACAGAGTGTGCAGATACTACCATCGTTCCTTCTGAGTCT
+
BCCC?CCCCCCCCCCCCBBCCCCC?BBBBCCCC@CCCC>BC?B@BBBCCBB=BCCBB?B?BBBA=A=AAAAA@@@A>AAA;AA>AAAA;AAAA<BBB@BB<@@?CCD??A???=AA:@@A;A;AAAA>>>>9>AAA:>????????>>>A===>9>>?:??:>;AA=====AA;A@@@@2A:>7;;===.=>>>>3;778::@>@A=CCCC/A>??A<A=@@;@@AAA>=7=9>>BA;;7;>?=AAAAA@@@==A?A?@?AAAA;AAAAA;A;A9>>@>>888
@ATNG8:04640:02489
GATGGTAGTGTGTCTCTGAGAGTAGTACTCATTCGTTTCGGAAGAGACAGGTACGTTAATAGTTAATAGCGTACTTCTTTTTCTTGCTTTCGTGGTATTCTTGCTAGTTCACTAGCCATCCTTACTGCGCTTCGATTGTGTGCGTACTGCTGCAATATTGTTAACGTGAGTCTTGTAAAACCTTCTTTTTACGTTTACTCTCGTGTTAAAAATCTGAATTCTTCTAGAGTTCCTGATCTTCTGGAGATACACATGATACTCTACCATCGTTCCTTCTGAGTCT
+
:<>A@A00/?<@@==<AACCGDBCB@@AAA;;2:>>?9@@>@@CCCBCCI@;;;CC?CABBADAEFFCBBB;;<B@BBHDE5CC@BBCB=B@;;5;99;@B>C;;;DF@CCC=;;C@BCEAC@BCCCCDDGABCCB=AABAABBBBBBBBBCBB?BCC?AA>A=AABBCCDCB@BCFFE9A=A>;;<;;*;DCCE=;;AAA;;;==29999'9=999;@299;9;9=9558@8C@<A<<7;>>:?ABBBGECDBCCCBB;;;??=@@@AA?A@B>AA@::9::
@ATNG8:04643:02504
GATGGTAGCTCGCTGATGATATCTCCAGAAGATCAGGAACTCTAGAAGAATTCAGATTTTTAACACGAGAGTAAACGTAAAAGAAGGTTTTACAAGACTCACGTTAACAATATTGCAGCAGTACGCACACAATCGAAGCGCAGTAAGGATGGCTAGTGTAACTAGCAAGAATACCACGAAAGCAAGAAAAAGAAGTACGCTATTAACTATTAACGTACCTGTCTCTTCCGAAACGATGAGTACGTGTGCGACGTGTCTCCTACCATCGAGGTTGTAAAGTCT
+
;<@B?BBBBB==BBBA@AABCCCBB@CBB@BCAA@@=@>AADCBBB?BC?B?AA@99999(9;@ABBB@??:9:,:=;;;;-9?7?29::&5<A9D@@BCDDCC@C@BB?BBB>@@BBCBCDCCCCCBCCB@CCBB>ABAAABBB=A=@:;6;BAAADCB@???BCB?@A<999>AA@@?8>::49ACDE3BB?B??<C@@??;?=BBAA8:7:>BBB@CDDCCCC?@=@?@9@000@>@???BBA9::??><BBC:;;=>>=<@>>=<<8=69:;=4===>
@ATNG8:04636:02537
GATGGTAGGCGTGTGAGAGTCTGCCCAGAAGATCAGGAACTCTAGAAGAATTCAGATTTTTAACACGAGAGTAAACGTAAAAAGAAGGTTTACAAGACTCACGTTAACAATATTGCAGCAGTACGCACACAATCGAAGCGCAGTAAGGATGGCTAGTGTAACTAGCAAGAATACCACGAAAGCAAGAAAAAGAAGTACGCTATTAACTATTAACGTACCTGTCTCTTCCGAAACGAATGAGTACGATGAGATCTCGTGTGCTACCATCGTTCCTTCTGAGTCT
+
BCAC@CAA9?;ACDC@@ACABA;;9)5<<?CCBBAB@C@CBCDBBB=@@>A??B@99999):>@:::?AA@BBC488?@>=@.<<9<298+39937<8=:;=8838<@?<B;;7;?>??>>>=@A>>>@AA=@@AA=???@@>>><@;>=A<??;;@@@A=BA??AB?CC?BBB;::888)88938;;;;,//+/998=>;;;:>;>>>><@=<=///9===<A@A<A<?>>4900*0..:..-6888=>;;;>@<=>:;;===9==>===D;>;>>====>?
@ATNG8:01328:01323
GATGGTAGGACGAGCGTCTGAGAGGTACTCATTCGTTTCGGAAGAGACAGGTACGTTAATAGTTAATAGCGTACTTCTTTTTCTTGCTTTCGTGGTATTCTTGCTAGTTACACTAGCCATCCTTACTGCGCTTCGATTGTGTGCGTACTGCTGCAATATTGTTAACGTGAGTCTTGTAAAACCTTCTTTTTACGTTTACTCTCGTGTTAAAAATCTGAATTCTTCTAGAGTTCCTGATCTTCTGGGTCTACGCTCGTCGCGCTACCATCGTTCCTTCTGAGTC
+
96=?;?CC@BA@ABBBBCDBCCCC@CDCCCCC@AAAB<AB@C?BCCBBBDAFFCBB@B@CCCB?CAEEBCC=;;D?BBCDD3BC?BBCB=;;;A=AA@;@B6:;9>:@:;?BBBBBB?BBD@D@CCCBBBCC>ABBB@C;;;D@@@EAAACBAAB>@@?<@@;?69:A@@BCCG@CBBBB.;5<5;<;<;*;BCEI>BAB;;<<;;@;????,?>?@B>B?CD@@AADBCD@L@BAABCC?BBCI>CBAABBCCEAA@CBCBBBD>AAABD?B@B>@@CBCBB
@ATNG8:01331:01283
GATGGTAGTGTCATATGAGAGTGTGTACTCATTCGTTTCGGAAGAGACAGGTACGTTAATAGTTAATAGCGTACTTCTTTTTCTTGCTTTCGTGGTATTCTTGCTAGTTACACTAGCCATCCTTACTGCGCTTCGATTGTGTGCGTACTGCTGCAATATTGTTAACGTGAGTCTTGTAAAACCTTCTTTTTACGTTTACTCTCGTGTTAAAAATCTGAATTCTTCTAGAGTTCCTGATCTTCTGGTCTACTACACTGTACTCTACCATCGTTCCTTCTGAGTCT
+
@@AB>BCCBBBDECC@B@CCCCC@@@BCBB@A<ADDD>DD@C@CCCCCCC?CCCCC>B?BCBA=B@DDCCCCCCC=@@CDD1@@<@BBE>BBBB?CCD@CC?BAADCC@CCCCCCCB@CCD?B?BCCCCBBC@CCCD@BCCCBBCDCCCCCCBBB@BA@<@B?A?BBCBBCCBA=?9:9:-:=?;:::;:*;AABC>CCCCBBCBBB=@@@@0@ABBC@C@CC@CCEEC??>?@DDBBCB?A?A<ABCCCIDCBBBBDDDDCCCC?BBAAA@D?B?BBCBBA?>
@ATNG8:01331:01288
GATGGTAGCACACGAGATCTCATCGTACTCATTCGTTTCGGAAGAGACAGGTACGTTAATAGTTAATAGCGTACTTCTTTTTCTTGCTTTCGTGGTATTCTTGCTAGTTACACTAGCCATCCTTACTGCGCTTCGATTGTGTGCGTACTGCTGCAATATTGTTAACGTGAGTCTTGTAAAACCTTCTTTTTACGTTTACTCTCGTGTTAAAATCTGAATTCTTCTAGAGTTCCTGATCTTCTGGTGTCGTCTATCATGTACTACCATCGTTCCTTCTGAGTCT
+
<=CC?CB@@ACCCCBBBBFCCCCDCBABDC:9;:CBD=CB?B?BCCCCCB?BA???=@>BBBD@B>B979AA@AB?BCDCC3BB?>?DD;ACCC?BBB@@@>ABBCAA<>>??@@AA9><@;A:>=8:9=>=:>?@D<A@@?@@@AAA@@@A==><>>><@@<@<@A>>>B@@@<???AA5A=A<<<<<;+<;9:;.677///9//7/665'255582725505>>=@@@<@<>=<===9=?@<;77;;333366@AA<:7333-33777274=9=@AA@?>=
@ATNG8:01332:01288
GATGGTAGGCACTGCGCACACATCCCAGAAGATCAGGAACTCTAGAAGAATTCAGATTTTTAACACGAGAGTAAACGTAAAAAGAAGGTTTTACAAGACTCACGTTAACAATATTGCAGCAGTACGCACACAATCGAAGCGCAGTAAGGATGGCTAGTGTAACTAGCAAGAATACCACGAAAGCAAGAAAAAAGAAGTACGCTATTAACTATTAACGTACCTGTCTCTTCCGAAACGAATGAGTACTACTCTCAGAGACACACTACCATCGTTCCTTCTGAGTCT
+
<<<B?C<C?BBBBCBC?CCDJCCBB>BCC>BBBB;;6;=BBCA@?C@BA?A?:9999:99)9;AAB??>B@???8??@BCCC+BB=@:AAA9ACC@BBBCBBBBA=A>@?<?CC7::BBBCCFCCBBBBBCC@CCBC=??BBBBBB?B?B:::;BAABCCB????BBB@BB?BBB?BBB>=4:7608?AAAA)@@<=888@B@@?=D<????;>:>?B@@>@CBBBBB@D?AAD=BBB?AABBBBBBBBCBBACCCAAAA@@@@@@<AABBC;>5:188=>>=>=
@ATNG8:01335:01289
GATGGTAGTAGTACACTAGTCATACCAGAAGATCAGGAACTCTAGAAGAATTCAGATTTTTAACACGAGAGTAAACGTAAAAAGAAGGTTTTACAAGACTCACGTTAACAATATTTGCAGCAGTACGCACACAATCGAAGCGCAGTAAGGATGGCTAGTGTAACTAGCAAGAATACCACGAAAGCAAGAAAAAGAAGTACGCTATTAACTATTAACGTACCTGTCTCTTCCGAAACGAATGAGTACTACTCTCAGAGACACACTACCATCGTTCCTTCTGAGTCT
+
B@;526;>=;<<666>?;;;=;<;@<>AA?@CBC;;8:=@966@BC7??<@<??@AAAA@/@=9:9ACB::9>?9>?@@@=>,>@9@9@A@8BBD@AAACCDCBB?B@CB>9::9.9@AAD@AAA:99;;;>>9BBAA>@BBBDCBB?C@CBB@CCBBBBCF?AAAAAA?BB;???<@@@@@;=::489888(//)////;:=8;8:;B>@>:>:<ACCC@BBBAA::6:=@AC=BBC?BBBB>??BBBACBB??;BAAABB>===:==>AA=B<?:==?>?=>=
@ATNG8:01335:01318
GATGGTAGACATATCGTACTCTCTGTACTCATTCGTTTCGGAAGAGACAGGTACTTTAATAGTTAATAGCGTACTTCTTTTTCTTGCTTTCGTGGTATTCTTGCTAGTTACACTAGCCATCCTTACTGCGCTTCGATTGTGTGCGTACTGCTGCAATATTGTTAACGTGAGTCTTGTAAAAACCTTCTTTTTACGTTTACTCTCGTGTTAAAAATCTGAATTCTTCTAGAGTTCCTGATCTTCTGGGGCAGACTCTCACACGCCTACCATCGTTCCTTCTGAGTCT
+
AABB?@@BBBCAAAAAABBCBA@AA<<<=<<<8<;;?1=8282;;744;;6==999)98=8==<><@@CCBBCBC>;<;;;$4:6:@=>8<CBE@BBC@@@>@@@B;;8:AC???AA?CBF?B?>>>@899?>AA@@=AAAA>>>>=A@???;;;186:59<=B=ABA>>>@==8;999::+:4:88////(/6979(--3---5879-5655$2555:6=38818AA@;<;<>=AA@>=<16////&/../9:88=>?>>6616;;*//5660629-//==;;>@
@ATNG8:01338:01281
GATGTGCGTGAGAGAGAGACCCAGAAGATCAGGAACTCTAGAAGAATTCAGATTTTTAACACGAGAGTAAACGTAAAAAGAAGGTTTTACAAGACTCACGTTAACAATATTGCAGCAGTACGCACACAATCGAAGCGCAGTAAGGATGGCTAGTGTAACTAGCAAGAATACCACGAAAGCAAGAAAAAGAAGTACGCTATTAACTATTAACGTACCTGTCTCTTCCGAAACGAATGAGTACGTGTGACGTACGTGAGCTACCATCGTTCCTTCTGAGTCT
+
CC?@ACCCCCCAAAHCDCBBB>CCCBECCC999:?BBAAABC@CC?B?AAA@@@@@2A?DBAAABCCBBB<A?A@BBB0BC<A:??>3@BB?BBBBBBBAA>A?BB?ACC@CCC@BBCBBCCCBBBCC@BA@@?CBBBBAAA7?;>:949AACBGBB?AAABBB?BB<99:?????D7;;;7=>>>>/>?=@888@@@AA<?<?BBB=B<==AAA?CC????=9=9>==5=:949CCCBBCA===@BBDDBAACCBBBBDB@A==?B<@<@<?@@AA@@?
@ATNG8:01340:01291
GATGGTAGTACATGATAGACGACACCAGAAGATCAGGAACTCTAGAAGAATTCAGATTTTTAACACGAGAGTAAACGTAAAAAGAAGGTTTTACAAGACTCACGTTTAACAATATTGCAGCAGTACGCACACAATCGAAGCGCAGTAAGGATGGCTAGTGTAACTAGCAAGAATACCACGAAAGCAAGAAAAAAGAAGTACGCTATTAACTATTAACGTACCTGTCTCTTCCGAAACGAATGAGTACAGAGAGTACGATATGTCTACCATCGTTCCTTCTGAGTCT
+
/::@<@AA@@AB;;6DCCBC@AACC?D;;;=CCCBB@C@CFCBBAB?BB<><>?C;;;;;.;>CCCCEDB;;;;0;>;::::(;>9>499909@A?BCCA@BA;;;-9>>>;@:927;;;@@@@CC;;;IAAAADDCD?B@@@C@@A=B=B@@=@ACCDGBA?AAA????BA?@>>9?AA@?8::939:::::%0;5//./66<;9:9<;>@@=?7;;CCCACCC::<B>A?BCC=CBB9::BBBBBCCBBAAAA@@A@@@AAAA>B=;;;??:=:>=BAA@@@@?
@ATNG8:01345:01326
GATGGTAGTGTCAGTGCGCGTCGTCCAGAAGATCAGGAACTCTAGAAGAATTCAGATTTTTAACACGAGAGTAAACGTAAAAAGAAGGTTTTACAAGACTCACGTTAACAATATTGCAGCAGTACGCACACAATCGAAGCGCAGTAAGGATGGCTAGTGTAACTAGCAAGAATACCACGAAAGCAAGAAAAAGAAGTACGCTATTAACTATTAACGTACCTGTCTCTTCCGAAACGAATGAGTACGTGTGACGTACGTGAGCTACCATCGTTCCTTCTGAGTCT
+
A@AA?BCBBCCDCFCCBCB@A@BCE@CBD@CDABBB@B@BBBB@CB@BB;=:<@>=>@@@2A@CCDCBBBBBBB=A<:::::*:@=B2::9.;CC@EBCBCBDCC?C?CB?BCB>@@BBCCCBBBCCCCCCB?BBBB>B@AAAA@B=BABBA?ABBCBAAA?ABBBBB@BC?AA@498998.:::788888(8>:>888@@BBA<B=AA>>:>;?@CAA>@A???BA=@>ACC>C>><>BBBDCCBAB@ABBBBCBBBBAAABBC?AABCC>>8><AA???A:;
@ATNG8:01346:01283
GATGGTAGGCGTGTGAGAGTCTGCCCAGAAGATCAGGAACTCTAGAAGAATTCAGATTTTTAACACGAGAGTAAACGTAAAAAGAAGGTTTTACAAGACTCACGTTAACAATATTGCAGCAGTACGCACACAATCGAAGCGCAGTAAGGATGGCTAGTGTAACTAGCAAGAATACCACGAAAGCAAGAAAAAGAAGTACGCTATTAACTATTAACGTACCTGTCTCTTCCGAAACGAATGAGTACGATGAGATCTCGTGTGCTACCATCGTTCCTTCTGAGTCT
+
AAAA?B@@=@CDBCCBCCC:<;AAA6ACCABBBB997:?AABBBCB???=??A??=;;;;.><@CCCCBABABA;@A=????.:@9<1888'57:7>>;>BB@@?=A<AA=BBA:<;;=>=>@@@@@@@AAA<@>==8=AAA????<>;>@@<AAAAAAAA:>>A>>><>><>@@9999990:<<;@BCBC/;;8;ABB>>>AC<>:>><<8<8<?@AA<AAAB=><8=:;:9/:8818;;?@???@@@BAAAA>==><565AFF;A>>8;7;<A<?>>=>>??
@ATNG8:01348:01312
GATGGTAGTGTGTCTCTGAGAGTAGTACTCATTCGTTTCGGAAGAGACAGGTACGTTAATAGTTAATAGCGTACTTCTTTTTCTTGCTTTCGTGGTATTCTTGCTAGTTACACTAGCCATCCTTACTGCGCTTCGATTGTGTGCGTACTGCTGCAATATTGTTAACGTGAGTCTTGTAAAACCTTCTTTTTACGTTTACTCTCGTGTTAAAAATCTGAATTCTTCTAGAGTTCCTGATCTTCTGGTCTACTACACGTACTCTACCATCGTTCCTTCTGAGTCT
+
BBCC@CCDCCCCBCCCBBBCCDDD@A@CBBBB>B??@;@C@C@CCCCCCC?CCBBB?D?CCCC?E?DBBBCCCDD?>????0>C?BBBC>CCBB?BCF@CC@BBBCCC@CCCCCBBB?CCD?C?CCCBBCCC?CCCC?CBBBBBCCCCCCCCBBB?B998:E?D?B>??CAB::6;BAAA:A=@<:;:;:*:B@@A>BDDCCCCAAA=BBBB2BAABB=A<@C?CCCCABB?B?ACCBBB>@@B@CBBADDDBAACCCBACACD@DAAAB?B@B@BBCBBB??
@ATNG8:01351:01321
GATGGTAGTGTCATATGAGAGTGTGTACTCATTCGTTTCGGAAGAGACAGGTACGTTAATATGATTAAATAGACGATAACTTCTTTTTCTTTGCTTTCGTGGTATTTCTTGCTAGTTACACTAGCCATCCTTACTGCGCTTCGATTGTGTGCGTACTGCTGCAATATTGTTAACGTGAGTCTTGTAAAAACCTTCTTTTTTACGTTTACTCTCGTGTTAAAAATCTGAATTCTTCTAGAAGTTCCTGATCTTCTGGGTGTATCAGCGAGTATCTACCATCGTTCCT
+
799>.559=:666;;>>>CBBCDCCAAA:99;4;?993;@8=9>>>B696:666>>:>9554444.//(/6/------(-/(/6666'6882333;3;;=<34444(4;-45:<<=8<<<<;;;A>ACC?B>B@@99://)/://)/:99;<;;>D?966>99.494344.9:@@@556===9=>>>>>+<69)//////#/////(444494555949999(55555.5.55.55555.594939:::::.449909445555445:99:////-(-////)/5;
@ATNG8:01352:01310
GATGGTAGGCACTGCGCACACATCCCAGAAGATCAGGAACTCTAGAAGAATTCAGATTTTTAACACGAGAGTAAACGTAAAAAGAAGGTTTTACAAGACTCACGTTAACAATATTGCAGCAGTACGCACACAATCGAAGCGCAGTAAGGATGGCTAGTGTAACTAGCAAGAATACCACGAAAGCAAGAAAAAGAAGTACGCTATTAACTATTAACGTACCTGTCTCTTCCGAAACGAATGAGTACTGTATCTATGTGTGCGCTACCATCGTTCCTTCTGAGTCT
+
997<27/9.55999=>>><<<:544)45549<<;:<5:.55<<=<<8<=9@9=?;77778'8<?:??>>;7737.3345:::(::7<.555&59949>>@?;<<A;@<@A=ADB?BBAABECCCBBBBBBBC?BCBC:;:BBBBBB;@<@00+/96/0/:;69;A;;?6>:07786:@B==3:99322555(29389>>9999B:?8<:87:?;:;@CC?@@@BAAB8:8:AB=CCC?DDCCBBBBBAAABB?;;@@@AB;;:AA<??<671716)//88:8?>
@ATNG8:01353:01288
GATGGTAGCTCGCTGATGATATTCCAGAAGATCGGAACTCTAGAAGAATTCAGATTTTTAACACGAGAGTAAACGTAAAAAGAAGGTTTTACAAGACTCACGTTAACAATATTGCAGCAGTACGCACACAATCGAAGCGCAGTAAGGATGGCTAGTGTAACTAGCAAGAATACCACGAAAGCAAGAAAAAGAAGTACGCTATTAACTATTAACGTACCTGTCTCTTCCGAAACGAATGAGTACACACTCTCATATGACACTACCATCGTTCCTTCTGAGTCT
+
BDBB>AABBBCCCCCCCCCCCC@C@DBB@CCCCC@C@BBCBCCC?BA?A@FBBBBBBB3B@CC>??BBBDCC>EBCCCCC5BB?B<AAA7ACB?BBAADDDDG@C@BB>AAB?CCA@BCCCCCBCCBB??<@D>>=?BAAAB>><A@DBB?ACCBBBDB?CCCAAA=@@<A@A<@=:::1:<<798888+8@=D888BBBBA:?;@B@@:=:=ACBB?BBAAABB?B@BCC=BAC?BBCCCBBBA@@@@@@A???BBBCCCCC?CAABB?C?B?BBA@A?>?
@ATNG8:01353:01291
GATGGTAGCGAGCGAGTGTGTATACCAGAAGATCAGGAACTCTAGAAGAATTCAGATTTTTAACACGAGAGTAAACGTAAAAAGAAGGTTTTACAAGACTCACGTTAACAATATTGCAGCAGTACGCACACAATCGAAGCGCAGTAAGGATGGCTAGTGTAACTAGCAAGAATACCACGAAAGCAAGAAAAAGAAGTACGCTATTAACTATTAACGTACCTGTCTCTTCCGAAACGAATGAGTACGATGAGAGAGCTCTCTCTACCATCGTTCCTTCTGAGTCT
+
BBAA8====>DBBBBBCAAAB@@;;7;AB=AABB9:6::@@BBCBB<>?4849ABCCCCG5CACCFCBCCCCDD=CCCCFJD2DIAC?BCC<BDFADCBCBAAAA?B@BB?B::8:B@@@BBB@@ACCCIHCAC@AA@BBBBBCBB=B>A::6;BCCABAB?@@?ABC?CB?BBB599?=<5===9==>=?1?C?C888;;:=?<A=BA@A<A<@@CBB>BBBAA@@=@?ACC=B@@=?A@BCBABB???BBBBAAA978<>788:>888939;>;@@@B???D
@ATNG8:01361:01318
GATGGTAGTGCGTGAGAGAGATACCCAGAAGATCAGGAACTCTAGAAGAATTCAGATTTTTAACACGAGAGTAAACGTAAAAAGAAGGTTTACAAGACTCACGTTAACAATATTGCAGCAGTACGCACACAATCGAAGCGCAGTAAGGATGGCTAGTGTAACTAGCAAGAATACCACGAAAGCAAGAAAAAGAAGTACGCTATTAACTATTAACGTACCTGTCTCTTCCGAAACGAATGAGTACATAGATATACGTATAGCTACCATCGTTCCTTCTGAGTCT
+
9::@;>9CBB@C>=<<<9<=00/9;3<=A;??@<;;7:7;>>@>==>BC>A879733333$34;;9CCBAA775'69;9944$45.5.55)5995;;;;?>=9>4959<:?;?99949:;;@DBB@@@AAA;;;99:===884536;8=6645<<;::==8?A@887?BB<A@@=@::7;2/..(.5555(584:79999?>A:=6<7771948:?;;69@@@<<=7:6:985;7718=?@@CBBBCB@@A@?@?C>>>>>>AA;==<=>3:5:5::@BB;;;
@ATNG8:01362:01283
GATGGTAGGACGAGCGTCTGAGAGGTACTCATTCGTTTCGGAAGAGACAGGTACGTTAATAGTTAATAGCGTACTTCTTTTTCTTGCTTTCGTGGTATTCTTGCTAGTTACACTAGCCATCCTTACTGCGCTTCGATTGTGTGCGTACTGCTGCAATATTGTTAACGTGAGTCTTGTAAAACCTTCTTTTTACGTTTACTCTCGTGTTAAAAATCTGAATTCTTCTAGAGTTCCTGATCTTCTGGGCTGCGCTGATATCGCTACCATCGTTCCTTCTGAGTCT
+
;BBB?BBA?@@@@A@@CCDCCCCC=BBFFDBB?AA@B<BC?B?CCCCBEB@CBBCC?C?DDBB@CBCCCCBBB@?<@BBBB5BB@CCCC=CB;::;DE@CC?AA@CCIACCCBBBBB@CBD@D?CCDDBBBB?CCCC@CBBBBB99;BBBBCBBB?CBB?BC?B?CBDCDCCBB;@::::.:;@;A@?@?,>BBCC>CBCCCCDCCB@BDGE5B@@BB>B?BB@CCCCCCC?B?AABDDD=??CC=CAABCCCCCCCCCCDBBB@BBBCC?B?A?CCBBBBAA
@ATNG8:01362:01305
GATGGTAGCAGACGTGACAGAGCGCCAGAAGATCAGGAACTCTAGAAGAATTCAGATTTTTAACACGAGAGTAAACGTAAAAAGAAGGTTTTACAAGACTCACGTTAACAATATTGCAGCAGTACGCACACAATCGAAGCGCAGCAAGGATGGCTAGTGTAACTAGCAAGAATACCGAAAGCAAGAAAAAGAGTACGCTATTAACTATTAACGTACCTGTCTCTTCCGAAACGAATGAGTACGATGAGAGAGCTCTCTCTACCATCGTTCCTTCTGAGTCT
+
CCCC?BCBBBCCCCBBCCCBBBCCD@@A@ACDBBAA>A>AACBBBD?BB@B?AAABCCDD3B?AA@BB>>>>AB:==BB@@@0>@;@2:::&9;;7555;977/0+0=@?==@A?AA:9;DFFCCCDCCCCC?C@AA>@AAABBBC=?;@>>;?CAA???B@BCCBBB@BB?BBB?@AA<@A?;>>AAB/888@@@@@A@@:<9<?=?;@;??@>>;>==>??@=B<??@:@CCABBBCBCCCBABACBCABAB779CCB?@<>::;?;@;><>AAAA<=<
@ATNG8:01364:01282
GATGGTAGCTCACGTACGTCACACGTACTCATTCGTTTCGGAAGAGACAGGTACGTTAATAGTTAATTGCGTACTTCTTTTTCTTGCTTTCGTGGTATTCTTGCTAGTTACACTAGCCATCCTTACTGCGCTTCGATTGTGTGCGTACTGCTGCAGTATTGTTAACGTGAGTCTTGTAAAACCTTCTTTTTACGTTTACTCTCGTGTTAAAAATCTGAATTCTTCTAGAGTTCCTGATCTTCTGGTCTACTACACTGTACTCTACCATCGTTCCTTCTGAGTCT
+
>=BB=BCAAA@CACC@666>BAABCB;;<CBC?BBCB?BB@D@BBB@@@A?A@@@@6:6:??B?B?B;==CB????A@AAA/@A:>??>3:222055;48>7;=>>>?;;<96977717=;9>:@@>>;:;E<@@?>;;;;=>6///7/./5599>=BD;@?=B=@@>>==:@@/--7;;)-(-2.////'.7222)255:???758<@CAA+87777+5-594276AA>=:959///550558089>;8;:>>;;;;;@@@?<=9=///859483<=A>988:
@ATNG8:01368:01280
GATGGTAGGCACTGCGCACACATCCCAGAAGATCAGGAACTCTAGAAGAATTCAGATTTTTAACACGAGAGTAAACGTAAAAAGAAGGTTTTACAAGACTCACGTTAACAATATTGCAGCAGTACGCACACAATCGAAGCGCAGTAAGGATGGCTAGTGTAACTAGCAAGAATACCACGAAAGCAAGAAAAAGAAGTACGCTATTAACTATTAACGTACCTGTCTCTTCCGAAACGAAGAGTACACATCGTCGTGTCGTGCTACCATCGTTCCTTCTGAGTCT
+
@@BC@BBFABBBBCCCCCCBBCBCC=CDD@CCCCBB?B?BBCDCCC?CC?A?CCCBBBBB3B@DCBBBDDCBBB;@@?@@@@,@C;A<AB@3A;;6;A@@CCCCC@C?BB@BCC<??BCCCBBCCDDCCBCB?B@???BBBBBBBB?C@CBB?BBBBBBBB@ABAAAB@FF??>?=@@A>>5=;:488888(/;7<///==@==:>>B@@?;>:78;AC?AAAA@@A;?=?BC>DCC?BBBBBBBAAABCBB@@@A>>>==?==9>===A;>;>:==B;;;=>
@ATNG8:01373:01302
GATGGTAGCGAGCGAGTGTGTATACCAGAAGATCAGGAACTCTAGAAGAATTCAGATTTTTAACACGAGAGTAAACGTAAAAAGAAGGTTTTACAAGACTCACGTTAACAATATTGCAGCAGTACGCACACAATCGAAGCGCAGTAAGGATGGCTAGTGTAACTAGCAAGAATACCACGAAAGCAAGAAAAAGAAGTACGCTATTAACTATTAACGTACCTGTCTCTTCCGAAACGAATGAGTACGATGAGAGAGCTCTCTCTACCATCGTTCCTTCTGAGTCT
+
<=;A?B@@@BBA@@BBCCCCCCB@@?BBF?BB@?>><?=AABBBCC>AA?B?BBCABBBB2B@FCCCBDDIDGD>CB::;;;*;C=B4;;;-;BB=CA@@BCDCD?A>AC?BBB?CCABBABBCBCB@@EDD@DCCD?CBBBAAAC=A>B::8;CBBAAAB?BBCBBB>BB>>>>588@CA3>8949@AAB3;;87///=@C@?;@;??@@<A<A?BBB@CCCCBBB?C?BCC>CBB?BBBBBBCBBBCBAAABBDA778<<9::8<@A;?=?AF>AABAA>??
@ATNG8:01331:01338
GATGGTAGGAGACACGTCGCACACGTACTCATTCTTTTCGGAAGAGACAGGTACGTTAATAGTTAATAGCGTACTTCTTTTTCTTGCTTTCGTGGTATTCTTGCTAGTTACACTAGCCATCCTTACTGCGCTTCGATTGTGTGCGTACTGCTGCAATATTGTTAACGTGAGTCTTGTAAAACCTTCTTTTTACGTTTACTCTCGTGTTAAAAATCTGAATTCTTCTAGAGTTCCTGATCTTCTGGGCAGACTCTCACACGCCTACCATCGTTCCTTCTGAGTCT
+
9==B@BBC?CDCCCCCCCBCCFGCCBCCCI@?<;;;;*;?;@?@AACDCDACCCBB@CAGFBB>B@DCBCBBCBA<87888$9;2;ABB>BCCC=@@?<?A?CBBCBB?BBBBBBBB?BBA<@:==??;;;@=AAAA<AAAA>??AB???@><<=8=>?<@B<@;>>@@AA@@@<>>>DD3@;@<@;;;;,99666)--7---6:7;7;AAA.@?=?C=A:;;6;=>>===<@<@@???D<?>>>8?;;:=>99:@A@@@;6=9948666:6:7<3==A=>>@;
@ATNG8:01335:01372
GATGGTAGAGAGACTGTAGCGCACCCAGAAGATCAGGAACTCTAGAAGAATTCAGATTTTTAACACGAGAGTAAACGTAAAAAGAAGGTTTTACAAGACTCACGTTAACAATATTGCAGCAGTACGCACACAATCGAAGCGCAGTAAGGATGGCTAGTGTAACTAGCAAGAATACCACGAAAGCAAGAAAAAGAAGTACGCTATTAACTATTAACGTACCTGTCTCTTCCGAAACGAATGAGTACTATGTAGAGCTCTATACTAATCGTTCCTTCTGAGTCT
+
BBCC?CCCCCCAABCCCDCBBCCCD=@AA@DDDBAB>B>BBB@BBB@BB>B@BBBBBBBB3B?B>BCCCAAAAF6>=9:;::*;C>B5;;<*9@<7<B=BCBBBC?B>AB?AAB>A@BBBBCCCCCCBCBBB?CCCC?AAA?B?>@;@=@@@>@BBCBBCD?AAABBB@CC?BBB?BBBAA7;;;4:::;;.;A:?888???@@<A=?>>><A<@@CCC@CCA@??>9?;?BB>BDD?BBBBBBBBBAAAAAAA@?@@?@@@@B;@@AC?B>A?BBBBB988
@ATNG8:01338:01362
GATGGTAGTGTGTCTCTGAGAGTCAGTACTCATTCGTTTCGGAAGAGACAGGTACGTTTAATAGTTAATAGCGTAACTTCTTTTTCTTTGCTTTCGTGGTATTCTTGCTAGTTACACTAGCCATCCTTACTGCGCTTCGATTGTGTGCGTACTGCTGCAATATTGTTAACGTGAGTCTTGTAAAAACCTTCTTTTTACGTTTACTCTCGTGTTAAAAATCTGAATTCTTCTAGAGTTCTGATCTTCTGGCTCTCGTAGACAGATTCTACCATCGTTCCTTCTGAGTCT
+
9=>>@ED;;66<<;99@ABAA@0/07///69/303;>@4=<1525;555==:6;;CCA/:45<8?5A=>@@:;<<8<@543333$3:=5:;;A8<<?>9>66159.5555=>8;;;<=:9=9===;=6@@@<@@;;6;<@?7@@@696;:<==<<<<<B;9957;;8<49>?696=?<7<55555$56;.66??@+;<=@@4<6////////)////$/5455.66<=85/////:488;;;:;7;:@:BA>A@??@?>=@00/<@AA@<AAB>?5;5:<@ABAAAA?
@ATNG8:01349:01337
GATGGTAGGCGTGTGAGAGTCTGCCCAGAAGATCAGGAACTCTAGAAGAATTCAGATTTTTTTAACACGAGAGTAAACGTAAAAAAGAAGGTTTTACAAGACTCACGTTAACAATATTGCAGCAGTACGCACACAATCGAAGCGCAGTAAAGGATGGCTAGTGTAACTAGCAAGAATACCACGAAAAGCAAAGAATAAGAAGTACGCTATTAAACTATTAACGTACCTGTCTCTTCCGAAACGAATGAGTACTATGTAGAGCTCTATACTACCATCGTTCCTTCTGGGTCT
+
@;9><@@B=@DCCDCDCCCAAABBD7CCC@CB@@@B?B?CCAA@@@=@A?A@DBCBBBAAAA#:49A?A@@@A?;;59=/00000%//)/)///&.7739858>B>>>=B=>=8>><4::B@@@??AAAA?888<5;>>>:=@><99979098=>D<??>AAAAA=AAA===9==;>>>7<:5666)8888)8@9:;5>?9>?BAB>89:399,:===0818889;5;>>@@@B=C:?>B:A=>:=>>>888;;;A?@BBBBB>>>>==C8838?DBB:=:=:;///)///
@ATNG8:01349:01343
GATGGTAGCTCGCTGATGATATCTCCAGAAGATCAGGAACTCTAGAAGAATTCAGATTTTTAACACGAGAGTAAACGTAAAAAGAAGGTTTTACAAGACTCACGTTAACAATATTGCAGCAGTACGCACACAATCGAAGCGCAGTAAGGATGGCTAGTGTAACTAGCAAGAATACCACGAAAGCAAGTAAAAGAAGTACGCTATTAACTATTAACGTACCTGTCTCTTCCGAAACGAATGAGTACTGTATCTATGTGTGCGCTACCATCGTTCCTTCTGAGTCT
+
BBBCAFCBBB=CGIECCCECCCCCC?@AC@CBBB@@=?@BBBBCBB@BB?B>BB@@@AA@2@=AA???BBBCAA:;:ADDBB2AB>C5;;<-;ED?CA@@@@>@A;@;@@;?AB?BBBCCCHBDBAAA@BAC?B;;;?B@??CCA?;A?A<;7;BBABBDD@CBBABB?BC?BBB?BBBAB=?;;:>AABB;==9=///::===:==>>>>;>:==GDD@BBBABBB=@=@EE>BCC@@@?BBCAAAABCC9::CDBA;;;==:;5997<<494949:?AB??;
@ATNG8:01352:01376
GATGGTAGGCGACATACATACGCGCCAGAAGATCAGGAACTCTAGAAGAATTCAGATTTTTAACACGAGAGTAAACGTAAAAAGAAGGTTTTACAAGACTCACGTTAACAATATTGCAGCAGTACGCACACAATCGAAGCGCAGTAAGGATGGCTAGTGTAACTAGCAAGAATACCACGAAAGCAAGAAAAAGAAGTACGCTATTAACTATTAACGTACCTGTCTCTTCCGAAACGAATGAGTACCTCTCAGACGCTCGTCCTACCATCGTTCCTTCTGAGTCT
+
BBCCABCB?BAA99666=>@>@@BB>BBI?AABB;;8;@CCCBCAA=@A;@;<=?99:;;*92996>@:<=999,9>::;;;*;B>B5:::&9@>8>B@BAABBB@C=@@@BBB?BC?>ABABCCCB:99DD@CDBC>A@BAAA??<A@C@@?@BBCDCCD@ECCCBA>AC?BBB?BCBAA9<87/8=>>>,<;4655AAAA@@<@<>>AA8=8;8;;@=AB;;;AA?A?BBB<@AA=@????=?8???A???CBB@@@@A;>>A=>988;5;5;<@??@@999
@ATNG8:01357:01353
GATGGTAGCGCACACATAGATACAGTACTCATTCGTTTCGGAAGAGACAGGTACGTTAATAGTTAATAGCGTACTTCTTTTTCTTGCTTTCGTGGTATTCTTGCTAGTTACACTAGCCATCCTTACTGCGCTTCGATTGTGTGCGTACTGCTGCAATATTGTTAACGTGAGTCTTGTAAAACCTTCTTTTTACGTTTACTCTCGTGTTAAAAATCTGAATTCTTCTAGAGTTCCTGATCTTCTGGCTCTCGTAGACAGATACTACCATCGTTCCTTCTGAGTCT
+
@9=@59<<@>AACAAABDBBB@A@BBCC@@?C=@ABL>CC@B@DCCCC@@>ABACC?B?@@?CAE@C@@A@@@B?;:9888)9?:?@BD=@?AB?BBB>CC>BBCBBC@CCCCCDCCADBB@B?BBCAAAAC=@@CC:;;CCDBBBBCBBC@@@B?BAB?AA?A=??BCCBBBB:;;BBB:B?B>;;;;;*;AACC;BABAAA;<;A;A?A?,>>@;;4;>BB=@ABDBBB@E?CBBBCB?B;;7;C;<;AADBCCCEDBBB@@@>@@@AB@E?C>BBCC????
@ATNG8:01358:01373
GATGGTAGCGCACACATAGATACAGTACTCATTCGTTTCGGAAGAGACAGGTACGTTAATAGTTAATAGCGTACTTCTTTTTCTTGCTTTCGTGGTATTCTTGCTAGTTACACTAGCCATCCTTACTGCGCTTCGATTGTGTGCGTACTGCTGCAATATTGTTAACGTGAGTCTTGTAAAACCTTCTTTTTACGTTTACTCTCGTGTTAAAAATCTGAATTCTTCTAGAGTTCCTGATCTTCTGGCTCTCGTAGACAGATACTACCATCGTTCCTTCTGAGTCT
+
99;;;@99;?ACCCCCCBBBBBBBBBCBBBBB?BBBB=BC?CACCDCCBB@CDD@@=@<@?A@>A?CCDDBBBAC?ACCCC3BB@BBBB<ACEE@DDCACE@BBBB;;:<GCCCBCE@CBB?B@JICC;;;C@BBBB?CCCE@AACDBBBBAAAB?CCFABB?B?BBBBBCGDD>?;;;;.;5;5;<;;;*;AAAC=BACDCHGCBB8;;;;*;;;;B=A?BD@BBBBBBA?A@ABCCBB@C:;8;A<<;BAACBBBB@AAACBA>AAAAC@C@C@AAACBCAA
@ATNG8:01360:01353
GATGGTAGCGCACACATAGATACAGTACTCATTCGTTTCGGAAGAGACAGGTACGTTATAGTTAATAGCGTACTTCTTTTTCTTGCTTTCGTGGTATTCTTGCTAGTTACACTAGCCATCCTTACTGCGCTTCGATTGTGTGCGTACTGCTGCAATATTGTTAACGTGAGTCTTGTAAAACCTTCTTTTACGTTTACTCTCGTGTTAAAAATCTGAATTCTTCTAGAGTTCCTGATCTTCTGGGTCTCTCTCTCACGCACTACCATCGTTCCTTCTGAGTCT
+
@=>D@DBBBCCCDECAAABCEBBABBAACA9859@@B=CC@CIBBBBBCC?BBBBC@CFBBB>A>AACCCBBBC@BBBBB1BB>B@AC>CC@@>ACC>CG?BBBCCDBGDCCCCAB?ACC@B?CDDDCBBC@BBBC?CBBBC@@?CBBBCCCBB?BBB@BC?C?CBBBBCBCB@C@@>>4=;@9;:::-;CCDM=CCFDCCBAA@5;;;;*;@@ACADACC@BBCCBBB@C?@?@BBD>@@CC?BCCCCCCBBBBBBCBBCCC?B???B?B@C@AACBB@@@
@ATNG8:01361:01359
GATGGTAGATACTCGCTGATACACCCAGAAGATCAGGAACTCTAGAAGAATTCAGATTTTTAACACGAGAGTAAACGTAAAAAGAATGTTTTACAAGACTCACGTTAACAATATTGCAGCAGTACGCACACAATCGAAGCGCAGTAAGGATGGCTAGTGTAACTAGCAAGAATACCACGAAAGCAAGAAAAAGAAGTACGCTATTAACTATTAACGTACCTGTCTCTTCCGAAACGAATGAGTACGAGAGAGCACACGTGTCTACCATCGTTCCTTCTGAGTCT
+
:;?C@DCCDCCCCCBCBBCCCC???:?BB@CBAABC?B>BBBBBBA=BC?B?BBBBACDC2A;A@AA>>B???@:@@BBBCB5AD=@::;:.;EEABABBBBBBB@A@CC@CBB>AABABBBBCECCCCCBD@BB@@>ABBBABBA<A=@:96;AAABBCCACCCBBB@BB@BBB=@@999,9>>;<====.=A;?;;;A@AAA<@<@A@@=@<@ACBB@EBA@@@?9?<@BB;BAA?AABBBCCBAAACBAAABBB>;;>>==><???AC?B?B=A<@>>>=<
@ATNG8:01361:01362
GATGGTAGTGCGTGAGAGAGAGACCAGAAGATCAGGAACTCTAGAAGAATTCAGATTTTTAACACGAGAGTAAACGTAAAAAGAAGGTTTTACAAGACTCACGTTAACAATATTGCAGCAGTACGCACACAATCGAAGCGCAGTAAGGATGGCTAGTGTAACTAGCAAGAATACCACGAAAGCAAGAAAAAGAAGTACGCTATTAACTATTAACGTACCTGTCTCTTCCGAAACGAATGAGTACTATAGACTATCTGAGACTACCATCGTTCCTTCTGAGTCT
+
>;>A>AA>CCCCBAAB@@B@@@00*/;:5;@AA;;6:>AABAAAB>AB@C?@?@9::99'88=@=?@?CAAAA7==;;;;;';@;=5955&5<<7<A<@=BDBB@B@BC?BCB?BBAACEEBCBCFCDCCC@DCCC>AABB@@??8??B;;8;CBCCCBBACCCBBB?AA<??C@CCBBB::;;7<EEDD/@@<A;;;>>>A=5959:>>*/,/:AAA@CC@@@AA=@?A@@;@??<?AACBBBBBBB?A;;;@CCCBCBBC??;????C?B?B@BBBBB???
@ATNG8:01364:01351
GATGGTAGAGTATCATGTGTATCTCCAGAAGATCAGGAACTCTAGAAGAATTCAGATTTTTAACACGAGAGTAAACGTAAAAAGAAGGTTTTACAAGACTCACGTTAACAATATTGCAGCAGTACGCACACAATCGAAGCGCAGTAAGGATGGCTAGTGTAACTAGCAAGAATACCACGAAAGCAAGAAAAAGAAGTACGCTATTAACTATTAACGTACCTGTCTCTTCCGAAACGAATGAGTACTGTATCTATGTGTGCGCTACCATCGTTCCTTCTGAGTCT
+
B<BC@CCCCBBBCCDBBADDCCB??=@@@>@CC@9:9:?ABEDCBB?DE=A?ADC9999:*;>CECBCCEFBBB<BAABAAA2AA>B4;;;5;AB@DCBBBBB==:>?BB?BBB?BBCBCCCCAAACCCCCD?DBAA?B@AABBBB=B?BBB?BBBBBBBB?BBBBBB>BC>@A@:<<??>6@9959AAAA/:969///;;?AA<A<AAAC<A<>>CCC@BBBA@@C@C@BCC>CCB@BBBAAAAABBBBCBABBBBBBAA@B;:5;????<@;@;==>?????
@ATNG8:01369:01352
GTGGTAGGCGACATACATACGCGCCAGAAGATCAGGAACTCTAGAAGAATTCAGATTTTTAACACGAGAGTAAACGTAAAAAGAAGGTTTTACAAGACTCACGTTAACAATATTGCAGCAGTACGCACACAATCGAAGCGCAGTAAGGATGGCTAGTGTAACTAGCAAGAATACCACGAAAGCAAGAAAAAGAAGTACGCTATTAACTATTAACGTACCTGTCTCTTCCGAAACGAATGAGTACTATGTAGAGCTCTATACTACCATCGTTCCTTCTGAGTCT
+
BBBACCC@CABBFCCCCCCBBBAA?ACDBCBCCCD@B?ACCCC??;?A?C?B<@@CFFE2B?BCCCCBBBBBD@BA@A??>0>?:A?CCC;BBCACBBCCCCA@>@@CD@BBB<>>BBBCCCBBBCCCCCB@CCBB?BBFBBBBB>@?B998:CBBBAAC@BA@@@C?DD<A@B?@A>>>8==>999999(8>:>888BBBAA<?;>>BK<?;?@DDD?BAA??@@<@?ADE>BBD=??ABBBBBBCCCAABC???@@@@DA@@;??@@D<A<A7::A>;;==
@ATNG8:01374:01340
GATGGTAGTAGTACACTAGTCATACCAGAAGATCAGGAACTCTAGAAGAATTCAGATTTTTAACACGAGAGTAAACGTAAAAAGAAGGTTTTACAAGACTCACGTTAACAATATTGCAGCAGTACGCACACAATCGAAGCGCAGTAAGGATGGCTAGTGTAACTAGCAAGAATACCACGAAAGCAAGAAAAAGAAGTACGCTATTAACTATTAACGTACCTGTCTCTTCCGAAACGAATGAGTACACATCGTCGTGTCGTGCTACCATCGTTCCTTCTGAGTCT
+
?CCD@CDCCCCCCHCCCDDDBCBAA?ABC?CBBB::6;=@@CDCDC?BC?B@???BBCCC3B=??BCBBBBBBB;@@???>?,@@;A=AAA9ACGACAAACCDGD?A?AC@CBB?BABBBBCGCCCCCDCCC?CCCC<??ABBBBC?C@C@@=@CAAABBC@CBBAAB?CF?AAA?AAAAA;=<<788777(8=:>;:;AAA==:<<AADD;><=<ACC?BCBAABB>A>ABC>ABB?AAABBCB@AABC@@CCBBBBAAAABCC?BBBBC?B?B?BBC@@@78
@ATNG8:01343:01417
TATGGTAGCGAGCGAGTGTGTATACCAGAAGATCAGGAACTCTAGAAGAATTCAGATTTTTAACACGAGAGTAAACGTAAAAAGAAGGTTTTACAAGACTCACGTTAACAATATTGCAGCAGTACGCACACAATCGAAGCGCAGTAAGGATGGCTAGTGTAACTAGCAAGAATACCACGAAAGCAAGAAAAAGAAGTACGCTATTAACTATTAACGTACCTGTCTCTTCCGAAACGAATGAGTACAGAGAGTACGATATGTCTACCATCGTTCCTTCTGAGTCT
+
@>BB>BGBBBCBCB@ACCDFDCCAA?ABB?ACCA;96;:??>@AAB@DD@C@BD=:;;;;';4;:CCCBBB;;;.:>94444$4939.444+4;;7;858?AC89::@DD?CBC>AABBBDCCCDBBBCCCC?CCCD=ABBBBBBB>C?C??>?BBBBCCB?ABABCC>CC=BAB;?>998*:885;BBBB/@@:=755@????<C=D@@@:>9<?B@A<@BB;;;B?A?AAA<ABC8;;CBBBBBCBBAABCCB@@BBB@A@@C=A<<>?;?<@:>==<>888
@ATNG8:01354:01416
GATGGTAGGTGCACATGAGTGTATCCAGAAGATCAGGAACTCTAGAAGAATTCAGATTTTTAACACGAGAGTAAACGTAAAAAGAAGGTTTTACAAGACTCACGTTAACAATATTGCAGCAGTACGCACACAATCGAAGCGCAGTAAGGATGGCTAGTGTAACTAGCAAGAATACCACGAAAGCAAGAAAAAGAAGTACGCTATTAACTATTAACGTACCTGTCTCTTCCGAAACGAATGAGTACCTCTCAGACGCTCGTCCTACCATCGTTCCTTCTGAGTCT
+
>;;A<@@@=@AAABCCBDDCCCAAB?CBB>BABB989:@CCCCBBC?CC>@?@CCCDDDD3D@ECCCCCCCCCE=DC99::9*;@<@5;;;5;A@=BCBBBCBA@<?>BB>BCB<@@@AADCCCCCBBB@BD?C@@@?BBBBAAAB>B=B?@>@BCCBCCC@BCB==>?CA;@@@<@@AAC<>9:8<>???/;>9<///66;>B<?<?@@@<><>>DBB?CCBBABB7;:;BA;AA@=??ABCBB@BBBAAAB>>>BBB@@<>>><>>>AC@C@C@CCB@????
@ATNG8:01355:01382
GATGGTAGTGTCATATGAGAGTGTGTACTCATTCGTTTCGGAAGAGACAGGTACGTTAATAGTTAATAGCGTACTTCTTTTTCTTGCTTTCGTGGTATTCTTGCTAGTTACACTAGCCATCCTTACTGCGCTTCGATTGTGTGCGTACTGCTGCAATATTGTTAACGTGAGTCTTGTAAAACCTTCTTTTACGTTTACTCTCGTGTTAAAATCTGAATTCTTCTAGAGTTCCTGATCTTCTGGCTCTCGTAGACAGATACTACCATCGTTCCTTCTGAGTCT
+
?:=C@CCBB;66;=><@A<BAABBBCCBAB9905<;<4<<8<9??>@?>>9===<<8;58833-4.4:;;<954:643333$33-388809====B:;6;B>BBFDDC@CCCBBB;;8:BA;@?@CBCBCAA<@B@@799ABCBCCBCCCCB>B>9>>>;>>9<9<=B<<<=:9494444&43965555&44<<>666=>@=<@;;2555&5;:;<8<:>>7;;:4455058;;<>=<8<;;7;>@@ACBBBBCCCCCCBBBB@B;;;;9:?C?CCBBAAAC
@ATNG8:01356:01411
GATGGTAGTGCGTGAGAGAGAGACCCAGAAGATCAGGAACTCTAGAAGAATTCAGATTTTTAACACGAGAGTAAACGTAAAAAGAAGGTTTTACAAGACTCACGTTAACAATATTGCAGCAGTACGCACACAATCGAAGCGCAGTAAGGATGGCTAGTGTAACTAGCAAGAATACCACGAAAGCAAGAAAAAGAAGTACGCTATTAACTATTAACGTACCTGTCTCTTCCGAAACGAATGAGTACTATAGACTATCTGAGACTACCATCGTTCCTTCTGAGTCT
+
7:9>;A@AAACDCCCEDBBBBB;;</5@G8BABBAA?A?BBB@@BC@BB<>>???@AA@A+B@BC>CBBB?BBE:?>;;;;;*;C>C<BAA9ABB?CAAADCCAB=@=@A@BAA?ABBABDDCCCCCCCCBB?BABB@C???BBBB<@=@::6:DCCBBBB@BBB>?>;??:@??=>>>=?8::98:;;;;+;>:>;;:;;;??;?<;;;@=B=;;ACCACBBBAAA=A?BCE>CCC?BABBBBBBBBA>=>==CDBBBBBAAAC????AA=A=A?BBBBB??@
@ATNG8:01357:01420
GATGGTAGGACGAGCGTCTGAGAGGTACTCATTCGTTTCGGAAGAGACAGGTACGTTAATAGTTAATAGCGTACTTCTTTTTCTTGCTTTCGTGGTATTCTTGCTAGTTACACTAGCCATCCTTACTGCGCTTCGATTGTGTGCGTACTGCTGCAATATTGTTAACGTGAGTCTTGTAAAACCTTCTTTTTACGTTTACTCTCGTGTTAAAAATCTGAATTCTTCTAGAGTTCCTGATCTTCTGGTGTCGTCTATCATGTACTACCATCGTTCCTTCTGAGTCT
+
6>?C@CCB@BCCCCBBBCBCFBBBABCBCCAA?ABBB<@@=@?BBBBBFCACCCDD@B?BBBB@C@BBBCC;;;C;;;;;;*;@=AAED>BBAA=ADB?BB=@@ACBB@BCCDCCCD@DBB?B?CC@@@BBB@CCCC?CDBBBBBBBBBBB???B?BDC@CC?B=??BBCBCCC@B@@@@3?<A;;;:;:*;A@@B=BBCCCBBAAA5;;;;*;ABCCAF@CC@BBBCCAA?A@CCBACC@BBC@BBCBCCA@ACCCCBBBAABEA:9:BC@C@C?A@CCCB88
@ATNG8:01366:01408
GATGGTAGCGAGCGAGTGTGTATACCAGAAGATCAGGAACTCTAGAAGAATTCAGATTTTTAACACGAGAGTAAACGTAAAAAGAAGGTTTTACAAGACTCACGTTAACAATATTGCAGCAGTACGCACACAATCGAAGCGCAGTAAGGATGGCTAGTGTAACTAGCAAGAATACCACGAAAGCAAGAAAAAGAAGTACGCTATTAACTATTAACGTACCTGTCTCTTCCGAAACGAATGAGTACGATGAGAGAGCTCTCTCTACCATCGTTCCTTCTGAGTCT
+
9=BD?BA@@CCBBBCCBCCCCCCCC?BBB@CCCB??=@=AAABACD?DC=A>ABFCCCDD5B?CAABCCCICCC;B?:;;;;(;@=A596605A=:>BBBABCCC@C?CD?BCC=AACCAABCBBBCCCCCC@BBBB?BAA@@@@A<A=ABA>BBBDCBBB?AAABBC=?@<>?A>AB@@>9:998=@@@@2??:?888@ABBA<A;>>==:=<?AC::6;;;;@@@<@<@BB<ABB?BCDAAAB???BBB>?>EEB?;;>>=>>;??@@B>B?B>AAC999@<
@ATNG8:01368:01392
GATGGTAGCGCACACATAGATACAGTACTACATTCGTTTCGGAAGAGACAGGTACGTTAATATGATTAATAGGACGATAACTTCTTTTTCTTTGCTTTCGTGGTATTCTTGCTAGTTACACTAGCCATCCTTACTGCGCTTCGATTGTGTGCGTACTGCTGCAATATTGTTAACGTGAGTCTTGTAAAAACCTTCTTTTTACGTTTACTCTCGTGTTAAAATCTGAATTCTTCTAGAGTTCCTGATCTTCTGGGTGTATCAGCGAGTATCTACCATCGTTCCTTCTGAGTCT
+
99::7::=;;;95559;99==<:::988444882355=1::694566//;;3/0/9:6;68:8444.-(---(--866858;433333$388/888918344.44/)/:)//9::=:<<<<;:::9=;>9:6<@>;:<;949955.5::<<666=>>>>>===76668<<7<055;545:996:44444$4.4.44444$4;;;<4<5//77////2777+75555168=A96/////7)/)/9:999.4444)4445=664@@>999?;9;>7995994959.54<55554
@ATNG8:01370:01386
GATGGTAGATACTCGCTGATACACCCAGAAGATCAGGAACTCTAGAAGAATTCAGATTTTTAACACGAGAGTAAACGTAAAAGAAGGTTTTACAAGACTCACGTTAACAATATTGCAGCAGTACGCACACAATCGAAGCGCAGTAAGGATGGCTAGTGTAACTAGCAAGAATACCACGAAAGCAAGAAAAAGAAGTACGCTATTAACTATTAACGTACCTGTCTCTTCCGAAACGAATGAGTACACATCGTCGTGTCGTGCTACCATCGTTCCTTCTGAGTCT
+
<<BC866CF955@99555=;ABAAA<BBC@DDCC@@>?@CBBCB?=9::299@@ABBBCB1A=>>>B?>>;;;A786;999*5:7<.555&555.5;;;>>@>C>?=?B?CAA<@?>>BBBCCAA@C@A@B@BBBC@BBBCCCAA>B?B@@=@A;::?:>>BBBB@@<@?=>?=8<;777)322+22555'5:-55777777:6<6666?<?<AABBB?:;:A@@@?B99:F>BBB>AAAAAABBBBBBA=:;;BBDBBBBCBA?BB:9:@F@C@CC??;@@@
@ATNG8:01377:01418
GATGGTAGTGTGTCTCTGAGAGTAGTACTCATTCGTTTCGGAAGAGACAGTACGTTAATAGTTAATAGCGTACTTCTTTTTCTTGCTTTCGTGGTATTCTTGCTAGTTACACTAGCCATCCTTACTGCGCTTCGATTGTGTGCGTACTGCTGCAATATTGTTAACGTGAGTCTTGTAAAACCTTCTTTTTACGTTTACTCTCGTGTTAAAAATCTGAATTCTTCTAGAGTTCCTGATCTTCTGGGATGTGTGCGCAGTGCATACCATCGTTCCTTCTGAGTCT
+
<A@B?ACBBBDCB><<596??ABBBBAAAAAA=AAAE>CC@C@BBBDDBCCBBBE@C@CDCC?CACECCBBBBD?BBDDD5CC?AAAA;AA:;8;CC@CC@CBCCAB@BCCCBA@@=@AB?C?CCCCHGBB>B@@@?CBBBCDBBCAA@DCCCC?CBC@BB?B@BBCBBCBBBAEBBBA7@;@;A@AAA,@BBCC=C;;;CCCBBB?BDCC5DBBCC@B?BD?BBBBBCB?C@CCACDD@B?@?8???@@@BABCCCBBCCCCD@AAABC@D@C?CBCCBBBB
@ATNG8:01332:01451
GATGGTAGTACATGATAGACGACACCAGAAGATCAGGAACTCTAGAAGAATTCAGATTTTTAACACGAGAGTAAACGTAAAAATAAGGTTTTACAAGACTCACGTTAACAATATTGCAGCAGTACGCACACAATCGAAGCGCAGTAAGGATGGCTAGTGTAACTAGCAAGAATACCACGAAAGCAAGAAAAAAGAAGTACGCTATTAACTATTAACGTACCTGTCTCTTCCGAAACGAATGAGTACGATGAGAGAGCTCTCTCTACCATCGTTCCTTCTGAGTCT
+
::/0,/<>>CDCCDCCBBBCBBBBF?AAC?C;;;@@6<90//:>=?:@<>A?BA99999:':;@AADFFEBBBC=BBBBMII3DCICBDJD:BBC?DCDCAAA;;498=A=ABC>AABBCCBCBBBBCCCBC@DB@@<A<;0<000*/4==@<ABCBCBBB?BBBBBB?BB>A@@<????D<???>BAABBA)@@=@///886//(/37777484=>BBB?;;;BDJG@C@BBE?DDE:;9ACB???A????AAACBB???>;7677////0+:9=;@;<;<A>5
@ATNG8:01333:01473
TATGGTAGGCGAGAGTGAGACGCAGTACTCATTCGTTTCGGAAGAGACAGGTACGTTAATAGTTAATAGCGTACTTCTTTTTCTTGCTTTCGTGGTATTCTTGCTAGTTACACTAGCCATCCTTACTGCGCTTCGACTGTGTGCGTACTGCTGCAATATTGTTAACGTGAGTCTTGTAAAACCTTCTTTTACGTTTACTCTCGTGTTAAAAATCTGAATTCTTCTAGAGTTCCTGATCTTCTGGTGAAATATGCATGATGCTACCATCGTTCCTTCTGAGTCT
+
BBBB?BDD?AAAAACCCCCC@@@BDDHDDDBB?BBBC>CD@D=@BCCDBB?BCBBA?A@DDCA?C?CBBBBBBCB?BBBCB3BC?CBBB=BBCC?CCFACC?A@BBCD@ECFCCCDD?DCC?C@DCCCBBCC@CCC@@?CCCBB@ABCCCECBBB@BCC@CC?C?BBDBBBBCC=@9999*9;@;9:::-;B@A@<ABBBBCCBBC@DDDD2DAABC@CACC?CBBBCBB?A@CCCDBB>AAB?BCDD>CCCCCDCBBBBCBBB?AAABC@C@C@CCCBBB@@
@ATNG8:01339:01431
GATGGTAGATACTCGCTGATACACCCAGAAGATCAGGAACTCTAGAAGAATTCAGATTTTTAACACGAGAGTAAACGTAAAAAGAAGGTTTTACAAGACTCACGTTAACAATATTGCAGCAGTACGCACACAATCGAAGCGCAGTAAGGATGGCTAGTGTAACTAGCAAGAATACCACGAAAGCAAGAAAAAGAAGTACGCTATTAACTATTAACGTACCTGTCTCTTCCGAAACGAATGAGTACTACTCTCAGAGACACACTACCATCGTTCCTTCTGAGTCT
+
<<BB?B=CBCACABBBBBBCCCCCD=BBB?BAA99:=@?BBCABBB?CC@B?889>?BBB3@=AA@B@@>>>AD7==;;;;;*;?>@5999&5>>9>@<@@@A9;8;?AA>A@@=AABCDCCCFCCCBBBCC@B@BA?CAAABBAA=A?B@@>@BBCBBBD@AAACCD@BB<@?E@BBBBD;:885;>=??/?A=?888>>@BD;?;?H@@<@<??BBB?CBAAABC>A>BBC>CBB?BBBCBBBBBBAAAACCBA>=@@@AA@@=ABA==8<1818:<;;;>=
@ATNG8:01339:01469
GATGGTAGCGCGACGAGCGTAGACCCAGAAGATCAGGAACTCTAGAAGAATTCAGATTTTTAACACGAGAGTAAACGTAAAAAGAAGGTTTTACAAGACTCACGTTAACAATATTGCAGCAGTACGCACACAATCGAAGCGCAGTAAGGATGGCTAGTGTAACTAGCAAGAATACCTCGAAAGCAAGAAAAAAGAAGTTACGCTATTAACTATTAACGTACCTGTCTCTTCCGAAACGAATGAGTACTATGTAGAGCTCTATACTACCATCGTTCCTTCTGAGTCT
+
:CCD@CCBCCCGCCCCCCBBBBBBB<BDE@BBBA?@<?=??@BBAB?@@4949@B:999:$74>?=BBBBCB=<3<=?@@@@,AA=A9A?A4BBB:>BA@???9:69;@@<?@@<>>BABBBCCBAB@BCBB@ACCC?AABBBAAB?B?B;;9;CAAACBC?;:9>BC@ED?AAA?BC???:<997688888%/;767+//<<ABD<A;@???=A<B@BBC@CCCAA@B@B@CCC>CBB>AAC???EBBB??;AABB==;;;==???<?@@A@<B=B<??A888::
@ATNG8:01347:01454
GATGGTAGCTCGTGCTCTGACTCTCGTACTCATTCGTTTCGGAAGAGACAGGTACGTTAATAGTTAATAGCGTACTTCTTTTTCTTGCTTTCGTGGTATTCTGCTAGTTACACTAGCCATCCTTACTGCGCTTCGATTGTGTGCGTACTGCTGCAATATTGTTAACGTGAGTCTTGTAAAACCTTCTTTTACGTTACTCTCGTGTTAAAATCTGAATTCTTCTAGAGTTCCTGATCTTCTGGATACACTCATGTGCACCTACCATCGTTCCTTCTGAGTCT
+
9977257-------//9999555<945544:4405>>E>DD@B@BCAAAA>9@@:99.405=>A;@;?===;@?=>;>>==='9:.:?@>6<<00*.86(,----5/5.5555:;>=8<55.4.5;99966D?CB===@;;;;556:98<554554:;=9=>9=588CC?C<;9495999&95=80000)----(/5////77:;)555&4;955.5.547444<444.4.4<<<>=044=6;555=99/>0//77761894.43334.45;7<<>><555
@ATNG8:01348:01473
GATGGTAGTCTCAGATAGTCTATAGCACTCATTCGTTTCGGAAGAGACAGGTACGTTAATAGTTAATAGCGTACTTCTTTTTCTTGCTTTCGTGGTATTCTTGCTAGTTACACTAGCCATCCTTACTGCGCTTCGATTGTGTGCGTACTGCTGCAATATTGTTAACGTGAGTCTTGTAAAACCTTCTTTTTACGTTTACTCTCGTGTTAAAAATCTGAATTCTTCTAGAGTTCCTGATCTTCTGGGTGTATCAGCGAGTATCTACCATCGTTCCTTCTGAGTCT
+
BBBD?@ACBBCBCA@BCB@@ABB=0/0/88::=ABBC?CC@C@BBBCCBC@CCCCA?C?CBBB?B@CBBDBCCCA?99998)8A?BBBD>BCBI@CBC?BC=@@BCBD@CCDCCCBB?BCC?B>CCCCDCBB>ACBB?CBBBCBBBCCCBC@AAD?CBB>AB?B?BBABBBBCC?ABBAB7@;@;::9:9*;CCCC?EHCABBCBBC@DDCD5B;<=D@DADD?BBBCCCC@C@BAACDD=@8::6:AABCCCCDDCBBBDBCBC?B@@@@@C@C@CCDBBA??
@ATNG8:01359:01466
GATGGTAGTGTGTCTCTGAGAGTAGTACTCATTCGTTTCGGAAGAGACAGGTACGTTAATAGTTAATAGCGTACTTCTTTTTCTTGCTTTCGTGGTATTCTTGCTAGTTACACTAGCCATCCTTACTGCGCTTCGATTGTGTGCGTACTGCTGCAATATTGTTAACGTGAGTCTTGTAAAACCTTCTTTTTACGTTTACTCTCGTGTTAAAAATCTGAATTCTTCTAGAGTTCCTGATCTTCTGGTATGACTAGTGTACTACTACCATCGTTCCTTCTGAGTCT
+
B@AB:BCBBBCCBDA<<CBCCCCCCBBCBB??;==>?;@B?B@BBCCBCCACCCCDAC@CCCC@C@CCBBBCCBB=:9999.:A?CCCC?CC@A?BCCACCACCCCCC@CCCCDCCC?CCC@C>AAABBCA@=@CBB@CCCCDBBABBBBAACCD@BBC?AA>A?CBBBBBDBC@BCCCC9@;@9::9::*;AAAB<BAAAAACBCC>BBBB2B@@CDAD@BB?@@B@@@E@D@AACBCC?BBC@CBCBBBBCCCCCECCBBBDD?@?>9929:?=??AAABAB
@ATNG8:01375:01437
GATGGTAGTATATCGCGTCGCTATCCAGAAGATCAGGAACTCTAGAAGAATTCAGATTTTTAACACGAGAGTGAACGTAAAAAGAAGGTTTTACAAGACTCACGTTAACAATATTGCAGCAGTACGCACACAATCGAAGCGCAGTAAGGATGGCTAGTGTAACTAGCAAGAATACCACGAAAGCAAGAAAAAAGAAGTACGCTATTAACTATTAACGTACCTGTCTCTTCCGAAACGAATGAGTACTGTATCTATGTGTGCGCTACCATCGTTCCTTCTGAGTCT
+
CCBB@CCCCCCCAAAABBC@@ADDC@CCC<A@CCBA@B@BBBBBBB?BC?C@BCBDBBBB3B@BBBBBBCDBAA=@C;::;:);:495999&9;906B@DGEGDD:;8;A=@AB?BBCBBBCCCCCBCCDCC?CCCC<@@A@BBBC>A>A@@<@BBBBBBBHBBBBBB@BB=AAB?AAAAA;@==9999999%0>:6///<<>>>=A;>>>>=B=@@CCB@CCB@@AB?B?CCC>CCC@BBBBBBBBBCCCBA@BB@AAB>??BB@<@CB==8<8<077;=====
@ATNG8:01376:01432
GATGGTAGTGTCATATGAGAGTGTGTACTCATTCGTTTCGGAAGAGACAGGTACGTTAATAGTTAATAGCGTACTTCTTTTTCTTGCTTTCGTGGTATTCTTGCTAGTTACACTAGCCATCCTTACTGCGCTTCGATTGTGTGCGTACTGCTGCAATATTGTTAACGGTGAGTCTTGTAAAACCTTCTTTTTACGTTTACTCTCGTGTTAAAAATCTGAATTCTTCTAGAGTTCCTGATCTTCTGGAGATACACATGATACTCTACCATCGTTCCTTCTGAGTCT
+
99//)//999<;A?;;?;;<ABBBAA@>;4468;;;@7==:B:CG@B=@@;@?<;;7;:AACB?C@CBBBBA@@@<?>@:@)=>9=?@@9;8;@400>:00)/99:BF@CCCCCCBD?BBB>A?B@AB;;;<@;;;;6:BB:99B@@@AB@@BAD=@@A=@>9=;00+0004;;<5::9;;+:5:39;;;?)99;=>4=9:9AA;;:@29999(9@@<>7<7<@;;;;=;;?9@8@<;?;=8:<=4955955@@@>999;ABBCBB?BAAAC?B?B>A@?:999:
@ATNG8:01377:01464
GATGGTAGCGCATATCAGCGCAGCCCAGAAGATCAGGAACTCTAGAAGAATTCAGATTTTTAACACGAGAGTAAACGTAAAAGAAGGTTTTACAAGACTCACGTTAACAATATTGCAGCAGTACGCACACAATCGAAGCGCAGTAAGGATGGCTAGTGTAACTAGCAAGAATACCTCGAAAGCAAGAAAAAGAAGTACGCTATTAACTATTAACGTACCTGTCTCTTCCGAAACGAATGAGTACTGCGTCTCACTCTTGCCTACCATCGTTCTTTTCTGAGTCT
+
BBBB@B;66<<BCDCCCBBBBCCBC>BBC?CBA@>>;?<@@BDCAA=@@>A<==@;;;;;*;9ABBAAAA@A@@5@00000+/>4>):99&5;<8>>BDCCCCB@A@BB?BCC>AAAAAABBBCCCCDDCC@CCCB@CBCBBCCB@C@BBFABBBBBBCC@CAC889?BA?AA@:@?999+99929>>@@2?A<A>?:;;???9?;>:;;18188;;C@C@@@??@5;5:??8=??9:99???????@BBBBCCBBE@BA?@;:49=<7:4:9;:*9B@:::::
@ATNG8:01329:01513
GATGGTAGCGAGCGAGTGTGTATACCAGAACGATCAGGAACTCTAGAAGAATTACAGATTTTTAACACTAGAGTAAACGTAAAAAGAAGGTTTTACAAGACTCATGTTAACAATATTGCAGCAGTACGCACACAATCGAAGCGCAGTAAGGATGGCTAGTGTAACTAGCAAGAATACCACGAAAGCAAGAAAAAGAAGTACGCTATTAACTATTAACGTACCTGTCTCTTCCGAAACGAATGAGTACGAGAGTCAGAGCAGAGCTACCATCGTTCCTTCTGAGTCT
+
4:995;;;@B;;;;;;==AABB@@=899>+//779694949:433<:58<09)////33333$3389344===9=<596/////'//(/4999//-9598///..26+2+25.577/5579<AACCCCCAAABA=:;<B?@@@ACC::8;>A@@>@BA@ADCE?:98893188288=588===3:77/7;<;;,3505...868AA:>:>C=<8<5;;ABB8;;:B?99:9?BCD=A;;8:@?@@ABBBBB999A@??977>:????<;>>>A;A8=8;;;?@@AA
@ATNG8:01330:01522
GATGGTAGTATAGAGCTCTACATAGTACTCATTCGTTTCGGAAGAGACAGGTACGTTAATAGTTAATAGCGTACTTCTTTTTCTTGCTTTCGTGGTATTCTTGCTAGTTACACTAGCCATCCTTACTGCGCTTCGATTGTGTGCGTACTGCTGCAATATTGTTAACGTGAGTCTTGTAAAACCTTCTTTTTACGTTTTACTCTCGTGTAAAATCTGAATTCTTTCTAGAGTTCCTGATCTTTCTGGGTCTACGCTCGTCGCGCTACCATCGTTCCTTCTGAGTCTAATCCACCCACTGCCCAGTAGAG
+
B;9:8<=A@;:6<AA@CCBB=CC@??BB<A@?9?>?<5==494=?><==@=B>>>A4949AAB?B@B??>==B;;7;?@A@.>;5???D:CB;;8;A@;;;6;;==;:5;=>>?BAA=ABA8=:>BA>>>>A=A>>>:<8;:///7//8;>:::>:>??:>>:>:===??????<??ABB6B:=:=@@@@,99,,,,),,,,,,7:65555'27779272222)288<---06(--56655'2333,3.-----5457../998<;49<<==16167<=@=:::63,240222,226668.2222,,,
@ATNG8:01334:01509
GATGGTAGTATCTGCACACTCTTTCCAGAAGATCAGGAACTCTAGAAGAATTCAGATTTTTAACACGAGAGTAAACGTAAAAAGAAGGTTTTACAAGACTCACGTTAACAATATTGCAGCAGTACGCACACAATCGAAGCGCAGTAAGGATGGCTAGTGTAACTAGCAAGAATACCACGAAAGCAAGAAAAAGAAGTACGCTATTAACTATTAACGTACCTGTCTCTTCCGAAACGAATGAGTACACATCGTCGTGTCGTGCTACCATCGTTCCTTCTGAGTCT
+
A@AB>BBCCBBCCEDBCDB@@AB=BADDC@BABAAA?A<???BBBB=@@>B>?=<77779(9<?>>B@@@@@@?3=;88666(7>7>6===5=?D;=>=>>BB@@:><>B;?>>376>>>AA>>>>>@@@>>;AA>=7=ACC>><<8;9>886:@:::@@@<AAAA@@;@A<AAB<>>666,8?@<A@GDD/8868BAAAAAAA<A<@@>>7;;?888@<@@>@>>@7>:>DA:@6637:9A=>>?@A@?????>>>>>==>??D=A@@?=:=494:=@@@@>>
@ATNG8:01336:01502
GATGGTAGTGATACAGATCAGACACCAGAAGATCAGGAACTCTAGAAGAATTCATATTTTTAACACGAGAGTAAACGTAAAAAGAAGGTTTTACAAGACTCACGTTAACAATATTGCAGCAGTACGCACACAATCGAAGCGCAGTAAGGATGGCTAGTGTAACTAGCAAGAATACCACGAAAGCAAGAAAAAGAAGTACGCTATTAACTATTAACGTACCTGTCTCTTCCGAAACGAATGAGTACAGAGAGTACGATATGTCTACCATCGTTCCTTCTGAGTCT
+
;=<A?BCA@@BGCCCBBCCC;;;CJ?BCB>BABAAA?D@BBC??AB@BB?B?A?<<<;77'74767?=BCCCCC>A@@CCCC2@A>B4;;;-;BC=BBBACCCED>@?AE?AAA=@@BBBCCCCCCCCDBCC?CBBB?BA@???==9>9>;;7;BAABBBB?BBBDBB?BB?BBB>@@>>=8?>?;>=<=<.=>;?888?@?BC=C;A=>?=D:==BCC@BCCCC@@<?=ACB<BFD>??BBBBBBBBB@@@A??>BBB@@???@<??@>>:>>D<AA@@@889
@ATNG8:01339:01487
GATGGTAGTGTCAGTGCGCGTCGTCCAGAAGATCAGGAACTCTAGAAGAATTCAGATTTTTAACACGAGAGTAAACGTAAAAAAGAAGGTTTTACAAGACTCACGTTAACAATATTGCAGCAGTACGCACACAATCGAAGCTCAGTAAGGATGGCTAGTGTAACTAGCAAGAATACCACGAAAGCAAGAAAAAGAAGTACGCTATTAACTATTAACGTACCTGTCTCTTCCGAACGAATGAGTACACACTCTCATATGACACTACCATCGTTCCTTCTGAGTCT
+
94<<8=BCA@;CCCCBC;;965:@C?CBGACBBB;<7;>A@ABBAB>@@4939@?>=???.??CCBAAABB@@@8:9;;;;;;$9:;:<>>>2>A;7;B>>>6:;A>A=@@?ABB?@@@BCCGDDCBBBCCCC?BB@@<?@CCAABB>B?B@@<@BCABBBC?CBCCCD?BA<:993:000;5///17;:;:,7;4@///99<<><A;///506*//AAA@@BCDA?@3:39939998??@>>>BDED@AAB>=>=>DBCCBB>?;999@?<>;?9?@A@AA??
@ATNG8:01340:01480
GATGGTAGTCTCAGATAGTCTATAGTACTCATTCGTTTCGGAAGAGACAGGTACGTTAATAGTTAATAGCGTACTTCTTTTTCTTGCTTTCGTGGTATTCTTGCTAGTTACACTAGCCATCCTTACTGCGCTTCGATTGTGTGCGTACTGCTGCAATATTGTTAACGTGAGTCTTGTAAAACCTTCTTTTACGTTTACTCTCGTGTTAAAAATCTGAATTCTTCTAGAGTTCCTGATCTTCTGGAGATACACATGATACTCTACCATCGTTCCTTCTGAGTCT
+
CBBB@BBCCDDBCCBCCCBBBCCCCBCCCC@?;?@@@<BDADACBBBDCB@BCBCB?C?BCBB?B?ABBCDCCBD=:9999):@>@@BA;@@@A=BBC=BB:;;AEBC@CCCCDBBB@CEE>@>ACBBBCBB?BCCD@DBBBDCBBBBBBBBBBB@BBB@CC@B@BBCBBBCDG@CCBBB:B>B;;;::-;BBBC=C@@ABBAA@@5;;;;*;@ABB?B?AA=AABBBCC?C@CCBBBB?BBC@CCBBBCCCCBBBCCCBBBBB@BAB@B=?<@>@@AABBB@
@ATNG8:01341:01529
GATGGTAGTCTCAGATAGTCTATAGTACTCATTCGTTTCGGAAGAGACAGGTACGTTAATAGTTAATAGCGTACTTCTTTTTCTTGCTTTCGTGGTATTCTTGCTAGTTACACTAGCCATCCTTACTGCGCTTCGATTGTGTGCGTACTGCTGCAATATTGTTAACGTGAGTCTTGTAAAACCTTCTTTTACGTTTACTCTCGTGTTAAAAATCTGAATTCTTCTAGAGTTCCTGATCTTCTGGACGACGCGCACTGACACTACCATCGTTCCTTCTGAGTCT
+
A@BC?CBBBECCCCCCBBBBBCCCCCCCBA?=9=>>><AE@CBDCBBBCC@CCCCA?A?BBDC?C?CCCCAABDD?BBBBB1BB>BBBB<BBCCACBB@BD@BBBCBC?CCCCCCDC=AAC@D?BBBCCCCD@FCAA>AB@@AAAABCCCCAAAB?BCC>A@>@?BBBBBBBBB?ABAAB9B=B;::::-;CCCE>BBCCCCCCBB=@@@@0@AABD@B@BC@BCCCCBB?B?BBBCCC>@@B?BDCCBCCCCCA@ACCCDCDD?CBB@A<@?B?BBCCC@??
@ATNG8:01342:01520
GATGGTAGAGTATCATGTGTATCTCCAGAAGATCAGGAACTCTAGAAGAATTCAGATTTTTAACACGAGAGTAAACGTAAAAAGAAGGTTTTCAAGACTCACGTTAACAATATTGCAGCAGTACGCACACAATCGAAGCGCAGTAAGGATGGCTAGTGTAACTAGCAAGAATACCACGAAGCAAGAAAAAGAAGTACGCTATTAACTATTAACGTACCTGTCTCTTCCGAAACGATGAGTACGAGAGAGCACACGTGTCTACCATCGTTCCTTCTGAGTCT
+
99;@@A@@?<<<;;;==?AA<=AA@<@@@=A@CA@@=@?AA<;:DD=@@=A<@CBDCCCC5C@JECCDFCA@AE<A?::;;;';925?C>>2>D956@ABBAAB@C?BB?BBA7;;A;;;B>=>00/===?@CBBB?@>>BA@>?2;5;;;5;:??A;8808?>>@@<00)0005;;0:3785+52522$22+2222682256;2:7777>9<<BBB@BBDCBBA=@=;;;0;;:9<>>?<ABAABAA:99A@@@BBBA@9807<;:@<A=A=@ABB???A
@ATNG8:01344:01482
GATGGTAGATACTCGCTGATACACCCAGAAGATCAGGAACTCTAGAAGAATTCAGATTTTTAACACGAGAGTAAACGTAAAAAGAAGGTTTTACAAGACTCACGTTAACAATATTGCAGCAGTACGCACACAATCGAAGCGCAGTAAGGATGGCTAGTGTAACTAGCAAGAATACCACGAAAGCAAGAAAAAGAAGTACGCTATTAACTATTAACGTACCTGTCTCTTCCGAAACGAATGAGTACATAGATATACGTATAGCTACCATCGTTCCTTCTGAGTCT
+
@@@D@DDCDDCCCAAADCCBBACCC>CCC?BBBB8899@CBBACCC?AA>A?@@BBBBBB3B?ABAA@??AAAA:??BABBB5BA@E5;;;*9C@?BBBBCBBAB>A>AA=@??<??BBCBBBCDCDCBBBB@B????A@@?????9@=@?@=@DBBACDC?AAAAAA?BC<AAA=@@999,7<77889::+:@<C;;;;;;@@<@;@AAA7;7;@CBB?BBAA@@@;@=ABB>BGF@AAABBBBBCCBAAA??>AAAAAAAA;;7;>>?C@@<@<@@A>>===
@ATNG8:01345:01507
GATGGTAGCAGACGTGACAGAGCGCCAGAAGATCAGGAACTCTAGAAGAATTCAGATTTTTAACACGAGAGTAAACGTAAAAGGAAGGTTTTACAAGACTCACGTTAACAATATTGCAGCAGTACGCACACAATCGAAGCGCAGTAAGGATGGCTAGTGTAACTAGCAAGAATACCACGAAAGCAAGAAAAAAGAAGTACGCTATTAACTATTAACGTACCTGTCTCTTCCGAAACGAATGAGTACAGAGAGTACGATATGTCTACCATCGTTCCTTCTGAGTCT
+
<<<E?CABABBBEGEBBBDBBBBCC?BBB?BBBAAB?B>BBBBBBB?BB>B>BB@@ACCC3B?B??BCB@@??>4=<:;;;6;@E=A4;;;.;AA=ADBACCCCC>A=@@<?@C=??CBCDCCCDBCBBBBBABBAA<@?A>>?BB?C@CA@>@CEDGCAA>ABBA@B?>=6;;=9>>>@@8@<<:988888%/<7:///::@==:>=@AAA6;6;@BBC@BBB@??B?B@BBB>BCC>>?BBBCCCBBBB@AABBBB@:;:?>:96;?ABB<C<A:>@D??;;;
@ATNG8:01358:01512
GATGGTAGTGATACAGATCAGACACCAGAAGATCAGGAACTCTAGAAGAATTCAGATTTTTAACACGAGAGTAAACGTAAAAAGAAGGTTTTACAAGACTCACGTTAACAATATTGCAGCAGTACGCACACAATCGAAGCGCAGTAAGGATGGCTAGTGTAACTAGCAAGAATACCACGAAAGCAAGAAAAAGAAGTACGCTATTAACTATTAACGTACCTGTCTCTTCCGAAACGAATGAGTACTGCGTCTCACTCTCGCCTACCATCGTTCCTTCTGAGTCT
+
AA@??ABCCDCCCCHCBBACCCCDD?A@A?CBBB@A>A@BBCBBBB@BA@A?AAA@AAAA+?7>@=A@@@@ACC7><:;;;;*;>;=4999&5;<6=C>CCCDCC@B@AA>ABC?BBBBBCCCCCCDBCBBB@CBBA?B@AABBBB>A?A::8;CCBBCCC?AAABBB@BC?BAA<?@?@@8@?=9:===</:;59///==ABB<A<A@@@<@<??BCC@CCC@@AA>@@BBB=BBB?BBCAABBBBBBB@@@BBCCCCCC?@EE?BAAAB?B@B@CCCBBBBB
@ATNG8:01358:01513
GATGGTAGGCGTGTGAGAGTCTGCCCAGAAGATCAGGAACTCTAGAAGAATTCAGATTTTAACACGAGAGTAAACGTAAAAAGAAGGTTTACAAGACTCACGTTAACAATATTGCAGCAGTACGCACACAATCGAAGCGCAGTAAGGATGGCTAGTGTAACTAGCAAGAATACCACGAAAGCAAGAAAAAGAAGTACGCTATAAACTATTAACGTACCTGTCTCTTCCGAAACGAATGAGTACGATGAGATCTCGTGTGCTACCATCGTTCCTTCTGAGTCT
+
956?:?CC?BBBCCCBBBB@@A;5;)5A<>BBCBAB=@=@BBBBBC@CB?B=?>77888*99>>@@AAAA@@?8=@:9:::(8;49165(2:9/5859<:?==:=;?A;>??;>;;;;;;>A>=>>AAAA;@@@@:>>@@>>>A4739994:@>>>AAA=AA>>>><>?9>>=4;8///)//-433333(//(/656>>>:888-8>AB=A:==@::5:???@@A5:6:>;19993:9:<<=>>>>>>@AA@@@@BA;:8:AA;===;>:>=A=@?@A=>>>
@ATNG8:01360:01499
GATGGTAGTGATAAGATCAGACACCAGAAGATCAGGAACTCTAGAAGAATTCAGATTTTTAACACGAGAGTAAACGTAAAAAGAAGGTTTTACAAGACTCACGTTAACAATATTGCAGCAGTACGCACACAATCGAAGCGCAGTAAGGATGGCTAGTGTAACTAGCAAGAATACCACGAAAAGCAAGAAAAAGAAGTACGCTATTAACTATTAACGTACCTGTCTCTTCCGAAACGAATGAGTACTATGTAGAGCTCTATACTAATCGTTCCTTCTGAGTCT
+
BCCC?BBBBCCCC@BBBBCCCDBB=BCC?ECDDBB>B>BBBBBBC?BB<?<?BBBBBBB3B?BBAAABCACAC>BBBBBBB5BGAG?CCC;BCC@AAABCBBCC@B@BB?BBB=@?AAAAB@ABECCCDCB?BCCC?AABBAAAB>B@CBB?BCBBBBAA?AAAAAB>BB<>>>8<>9999+999388888(7:19588>>>AC=D:@@CE5838>AAB@CCBBBBB?B?CDD>BAA?AAACCCB@?@BBCAA>>>>>@AA@@@=>>>C>A>A@BBDAA888
@ATNG8:01362:01496
GATGGTAGTATATCGCGTCGCTATCCAGAAGATCAGGAACTCTAGAAGAATTCAGATTTTTAACACGAGAGTAAACGTAAAAAGAAGGTTTACAAGACTCACGTTAACAATATTGCAGCAGTACGCACACAATCGAAGCGCAGTAAGGATGGCTAGTGTAACTAGCAAGAATACCACGAAAGCAAGAAAAAGAAGTACGCTATTAACTATTAACGTACCTGTCTCTTCCGAAACGAATGAGTACTACTCTCAGAGACACACTACCATCGTTCCTTCTGAGTCT
+
;<?@>BCCCBCBBCCCCCDBBBB@A>AAB>BCBCAA?A?BAC@@@@>@C@C@BBBCBBBB3B?CACCCCBBBBB>B@@@AAA0AA@C5;;09<<7=<<<@@@CC@B?BC@CCC?BABBBCCDCCBBBCCCC@BB??;?@???A?><@@ECB?BCCCCCCC??>?BBB?CC?BBB<??@@@9=<<788888(8>:=888AABED<A:?@AB:>:=?B::5:?@?@AB@BADCC=CBB?BCCBBBBBAAACCCCAAAAAAA===AA<AAACC<@:>:=@@=>>>>
@ATNG8:01366:01503
GATGGTAGCATCTGCATATCTCACCAGAAGATCAGGAACTCTAGAAGAATTCAGATTTTTAACACGAGAGTAAACGTAAAAAGAAGGTTTACAAGACTCACGTTAACAATATTGCAGCAGTACGCACACAATCGAAGCGCAGTAAGGATGGCTAGTGTAACTAGCAAGAAATACCACGAAAAGCAAGAAAAAGAAGTACGCTATTAACTATTAACGTACCTGTCTCTTCCGAAAACGAATGAGTACGAGAGTCAGAGCAGAGCTACCATCGTTCCTTCTGAGTCT
+
@ABC?CC>>@DCCBAABBBAA;;6:<CGACBA@;;5;>ABBBCCC>??=@=99::9888$78==?:====BBC<==ACCCC5AA>C4;;/5;<8696;<<<<@<@?BD@BAA>AACCDABBHCCCCBCBB@BABA@CCCBAA:94;=@;;6:@@?@BBB?BBB@A@;999+9@=5;;7337&552+2;<<=.;;59>>887376(-)-448(-)-7=<<<C?>?<>>9>8???>3>994878??AB???A798DBB>>@CB@@@@?<????@<@:?5;:9;<<==
@ATNG8:01369:01508
GATGGTAGAGTATCATGTGTATCTCCAGAAGATCAGGAACTCTAGAAGAATTCAGATTTTTAACACGAGAGTAAACGTAAAAAGAAGGTTTTACAAGACTCACGTTAACAATATTGCAGCAGTACGCACACAATCGAAGCGCAGTAAGGATGGCTAGTGTAACTAGCAAGAATACCACGAAAAGCAAGAAAAAGAAGTACGCTATTAACTATTAGCGTACCTGTCTCTTCCGAAACGAAATGAGTACTGTATCTATGTGTGCGCTACCATCGTTCCTTCTGAGTCT
+
BACB?BBDBBBCECCCCCCCCBBBC?CBC=BBCCBB@B>@@DCCCD@BB?C?@B@9999:.;ADDDCCCBCCCD=CCCCCCC5@?=@?AAB;BBB@CCBBBBBBB?B>BB>BBC>BB@AACCDCB@CDDCDD?CCCD?BAAABABB:?;?996:CCCBCBB?B@@@CC>BA<AAA8<<9999+99818AAAA.;;=A>>>@>>@<7<5////38898:;70558666:/73778.8666(698:D>;>>>AB???AA??>DDAAABB;@>>>@=@<>;>??AA???
@ATNG8:01374:01514
GATGGTAGTACATGATAGACGACACCAGAAGATCAGGAACTCTAGAAGAATTCAGATTTTTAACACGAGAGTAAACGTAAAAAGAAGGTTTTACAAGACTCACGTTAACAATATTGCAGCAGTACGCACACAATCGAAGCGCAGTAAGGATGGCTAGTGTAACTAGCAAGAATACCACGAAAGCAAGAAAAAGAAGTACGCTATTAACTATTAACGTACCTGTCTCTTCCGAAACGAATGAGTACGAGAGTCAGAGCAGAGCTACCATCGTTCCTTCTGAGTCT
+
::495;;;<=<<6655999;@@ABGAFIF@CABBBB@C?CCDCBCB>>>9>=AA@CCCCC5C@BBCCFDBBBAA<@AACCCC2<;8<=BCC9A@@<@ABBBC@>?,0-0@<AAA@@BB?@@@A@@ACDCDBC@C@AA?BBBBC@??8;7;BB=AAAB@@AB>AADBBB@CB?:::?A@@BC=>>;8<<<<<,9;)//..77A?A9>5>>>@=B:=>BCB=B@@@AAB>B?BDD=B@@=@AAAAABB@????@@B9:9BAAAABBB?<;;??<@=C7;;>;;;<;
@ATNG8:01337:01556
GATGGTAGGTGCACATGAGTGTATCCAGAAGATCAGGAACTCTAGAAGAATTCAGATTTTTAACACGAGAGTAAACGTAAAAAGAAGGTTTTACAAGACTCACGTTAACAATATTGCAGCAGTACGCACACAATCGAAGCGCAGTAAGGATGGCTAGTGTAACTAGCAAGAATACCACGAAAGCAAGAAAAAAGAAGTACGCTATTAACTATTAACGTACCTGTCTCTTCCGAAACGAATGAGTACCTCTCAGACGCTCGTCCTACCATCGTTCCTTCTGAGTCT
+
@<<D@DCC?BCCBFDCCBBBCCCCA?CCA?CCCC?><??AACDCCB@CC?C?CDBBBCCC1D@CCBBBCDCCCC=CB@@???0@>;>?BBB;BCC?BAAABBB@@<@@BB@BBC<AABBBBBBCCCCBBCCD@DCCC?B@@@@@?><?@C??>@CBBBCCB?BAA@AA@CC?>>>>@?=;;3<::4888888%/<7;///88=>@<?=>?@@=@<??CAA?@CBBBBB@C@CBB>BBC@CBBBBCB>@@@BBBBBBBBA@@@=;<<=??>:@=@?C?CCCBBAAA
@ATNG8:01339:01545
GATGGTAGTTCATGATAGACGACACCAGAAGATCAGGAACTCTAGAAGAATTCAGATTTTTAACACGAGAGTAAACGTAAAAAGAAGGTTTTACAAGACTCACGTTAACAATATTGCAGCAGTACGCACACAATCGAAGCGCAGTAAGGATGGCTAGTGTAACTAGCAAGAATACCACGAAAGCAAGAAAAAAGAAGTACGCTATTAACTATTAACGTACCTGTCTCTTCCGAAACGAATGAGTACGAGAGTCAGAGCAGAGCTACCATCGTTCCTTCTGAGTCT
+
<:::8<<<=9<=>>>C@BBB;;;BB>@BD?BBCBCD@D@DDBAAAB@BE@B>A@A@@@@@,@9@AACDLECBBB<AA@AAAA,@A;@4;9;&9==9>@?>>A;;;48:?@?DDB6::>=@A;;;CCCCCBBB?;;;A<@@@ACCCB@F@B@@<@ABBDBEE?BBBAABDHD=A@C?BBBBB<898<779999%0959/./33577(/*.88848+/5BAA=@>>?????A@C@@9@00+0;;=AAAA?@?>899@?><=:@@@BBB@@97794=)-)--3777<<
@ATNG8:01340:01565
GATGGTAGGTGCACATGAGTGTATCCAGAAGATCAGGAACTCTAGAAGAATTCAGATTTTTAACACGAGAGTAAACGTAAAAAGAAGGTTTTACAAGACTCGTTAACAATATTGCAGCAGTACGCACACAATCGAAGCGCAGTAAGGATGGCTAGTGTAACTAGCAAGAATACCACGAAAGCAAGAAAAAGAGTACGCTATTAACTATTAACGTACCTGTCTCTTCCGAAACGAATGAGTACTATGTAGAGCTCTATACTACCATCGTTCCTTCTGAGTCT
+
;=@C@CCC@@AACCDCC@@@BBBBB?CBC?B?@@CB?B>@@ABB@@=@C?B?@@ABABBB0B?BBACCGCCCFD?D@@A@@@,;;5;;AAA8@@?<?9==?8948<<?6A>?9<?<?@999>?AAA??;A=;;?C>??BBBAAA?A?B:><?A@@@?7618@@;;;:==8===8==???9;:5468888'//.//9/////+-4==//-/066=>><A@@;;;?<?=AAA7;??:?A@A??;;;====AABCBBAA=888>?8<=A;;5;:>:><9<::;=
@ATNG8:01347:01549
GATGGTAGTGTCATATGAGAGTGCTGTACTCATTTGTTTCGGAAGAGACAGGTACGTTAATAGTTAATAGCGTACTTCTTTTTCTTGCTTTCGTGGTATTCTTGCTAGTTACACTAGCCATCCTTACTGCGCTTCGATTGTGTGCCGTACTGCTGCAATATTGTTAACGTGAGTCTTGTAAAACCTTCTTTTTACGTTTACTCTCGTGTTAAAAATCTGATTCTTCTAGAGTTCCTGATCGTTCTGGACAGAGTGTGCCAGATACTACCGATCGTTCCTTCTGAGTCT
+
:::::=>>=5565555555;/////;;;;;<<=@6;;;099.5.5>;665>5;45/9)/)///83:4;:::<///;6;;;;;+::6<;>>5556?:;;;:66.5:9550)////99<:8<<<8;.56699<<<4///;)//;7/5.5995444::44.4:85::.4.5555====@:=====2<8<755555$49999)54::9555/-(----$-,,,,,02729:;:;;>8;69//////)///)544;::9////)/777:=>==266558;3949)//7<//6=
@ATNG8:01351:01551
GATGGTAGAGAGACTGTAGCGCACCCAGAAGATCAGGAACTCTAGAAGAATTCAGATTTTTAACACGAGAGTAAACGTAAAAAGAAGGTTTTACAAGACTCACGTTAACAATATTGCAGCAGTACGCACACAATCGAAGCGCAGTAAGGATGGCTAGTGTAACTAGCAAGAATACCACGAAAGCAAGAAAAAGAAGTACGCTATTAACTATTAACGTACCTGTCTCTTCCGAAACGAATGAGTACCTCTCAGACGCTCGTCCTACCATCGTTCCTTCTGAGTCT
+
B@ADADBBCCCCCCCCCCCCCCBCC=BCC?BCBBBB?B?BBDDCAA>AB?B@BCCBBBBB3B?CB?AAAACADD;>=@@A@@,@A@C5;<;.<CC>CCBBDCCDC?C?BC?CBB=??AABBBBECDDDAAAC?CCCC>A@@@AAAB>C@BBA?ABBCAAAC?AAAAAA?BB?BBA=@@@@@8@<<788888(8=:=877AAAAA:?:?BAA;>:>@CCC@CCCBBCC>A>ACD>DBB?BBBBBBB>@ABBAA>>>@AAB??;?AA<@@>>A?B@C@BBBBBAAA
@ATNG8:01354:01543
GATGGTAGTGTCAGTGCGCGTCGTCCAGAAGATCAGGAACTCTAGAAGAATTCAGATTTTTAACACGAGAGTAAACGTAAAAAGAAGGTTTTACAAGACTCACGTTAACAATATTGCAGCAGTACGCACACAATCGAAGCGCAGTAAGGATGGCTAGTGTAACTAGCAAGAATACCACGAAAGCAAGAAAAAGAAGTACGCTATTAACTATTAACGTACCTGTCTCTTCCGAAACGAATGAGTACACATCGTCGTGTCGTGCTACCATCGTTCCTTCTGAGTCT
+
BBCC@DDBBBBCCCCCECCAABBBB?BCB@BBA@AA>A?BBBBBBC@AA>A?AAA@@@@A2A@CCAACCCCABB9@>>@@@@0@B>B5;;;6;BC@BBBBCCCCC?C?CC?CCB<>>BBCCCCCDCCCBBAC?CBBB=??AA@@@B?A@EAA>ACBBACCC?CCAAAB?BD@>>>;>><990:9:888888(9=:>988???=>:><@@BB;>;>BCBB@BCBAABC?B>ABD>BBB>AABBBBBBDCCC==ACABBDBAAABBB?BBBBC?B?B?ABBAB>::
@ATNG8:01359:01536
GATGGTAGCGCATATCAGCGCAGCCCAGAAGATCAGGAACTCTAGAAGAATTCAGATTTTTAACACGAGAGTAAACGTAAAAGGAAGGTTTTACAAGACTCACGTTAACAATATTGCAGCAGTACGCACACAATCGAAGCGCAGTAAGGATGGCTAGTGTAACTAGCAAGAATACCACGAAAGCAAGAAAAAGAAGTACGCTATTAACTATTAACGTACCTGTCTCTTCCGAAACGAATGAGTACGATGAGATCTCGTGTGCTACCATCGTTCCTTCTGAGTCT
+
AAAA>B;;;CCDDECCCCDCCEBBB=BDD@CCCCAA>A?BBCAACA=AA<A?CCCBBBCC5C@CCDCCCCBCBD>BBBCCC;C@A=@49::.;CC@EBBBCCCCC@B>BB@BBB?AACCCCCCDCCDDABAD@DCCC?BABBCCBB<@=A@@>@DCCBBCB?ACCAAA?BC?===:<;==<6<<=9?AAAB3AB@D888AAAA?;A<@@?@<?;@ADDD@DCBBBBB<@>ACC=CBB>AABBBBBCBBBCBAAB@@@B>=:8:@@<>>>??=A<@<>>A>>=>>
@ATNG8:01364:01572
GATGGTAGCACGAGTCACTCATATCCAGAAGATCAGGAACTCTAGAAGAATTCAGATTTTTAACACGAGAGTAAACGTAAAAAGAAGGTTTTACAAGACTCACGTTAACAATATTGCAGCAGTACGCACACAATCGAAGCGCAGTAAGGATGGCTAGTGTAACTAGCAAGAATACCACGAAAGCAAGAAAAAGAAGTACGCTATTAACTATTAACGTACCTGTCTCTTCCGAAACGAATGAGTACCTCTCAGACGCTCGTCCTACCATCGTTCCTTCTGAGTCT
+
@@@B>CCDCDFCCCDCBBBBBBCCCBDDD@CB@@9:6;?BBBBBAB?AA=@=C@@@AABA2A?>>>AAAACAAA9>>;;;;;*;A=A5;;;&59A9>CBCB@A00-0;@@=@AF:::BBCBBCDCIMCAA@C>AAA@=@9:9BCCD?DACA@>@CCAABBB?BBEBBB?BB?BCA<??@@>8=8808<<==.9=7>///::=AA>H=A;;;=D:=<CCC@BBBAABB?B?BBB>BFF?BBBBCDD?AAABB>>===@ABBB=BAA<>>>AB@B?B?BBBBABBC
@ATNG8:01365:01551
GATGGTAGTAGTACACTAGTCATACCAGAAGATCAGGAACTCTAGAAGAATTCAGATTTTTAACACGAGAGTAAACGTAAAAAGAAGGTTTTACAAGACTCACGTTAACAATATTGCAGCAGTACGCACACAATCGAAGCGCAGTAAGGATGGCTAGTGTAACTAGCAAGAATACCACGAAAGCAAGAAAAAAGAAGTACGCTATTAACTATTAACGTACCTGTCTCTTCCGAAACGAATGAGTACTACTCTCAGAGACACACTACCATCGTTCCTTCTGAGTCT
+
?@BB?BBCCCBBCGCCCBBCCBBBC@DCCACCBBBB>B=@@B@@@B@BC@DHCAA@@@@?.@?BBBCBDDD99828>9;;;;*;@=A5;;;*9@B=@A@ACBCDC?B?BC?A@B>@@BBBCCCCCCCBBBBB@CDCC?CABBBBBB?C@CCC@CCCCCBBB?AAABBB@DE?>>?;??AAA9=::4888888%/976///==C=>:==@@@@;@=??CBC?ACBA@AC>A>ABC>CCC?BBBAAABBBBBBBBCD::;BAA@@@@A<>>>@A<A:=:=<??@;:;
@ATNG8:01365:01570
GATGGTAGAGTATCATGTGTATCTCCAGAAGATCAGGAACTCTAGAAGAATTCAGATTTTTAACACGAGAGTAAACGTAAAAAGAAGGTTTTACAAGACTCACGTTAACAATATTGCAGCAGTACGCACACAATCGAAGCGCAGTAAGGATGGCTAGTGTAACTAGCAAGAATACCACGAAAGCAAGAAAAAGAAGTACGCTATTAACTATTAACGTACCTGTCTCTTCCGAAACGAATGAGTACTATAGACTATCTGAGACTACCATCGTTCCTTCTGAGTCT
+
9<9A<@;?EFBCDJC;;;A;:9CCB>@@?<?C@CCC?A?BBBBC;;8;C?B@CDFCCCCC5C@CCBBCCCCBBD>CBBBBBA0AB<>5:;;.;AB?A@@?A@AAA=A>AA?BAA>B???ACBBHFCBBBBBB@CCCC?B@A@B@@B<A=A::8:CCCDCCC?BBBBBB?BA;@@A;?>@@>8998498888(5=7=575::8=?<?;BABB<?<>>CCC@CCCBCBB?B?BBB=BBC>??BBCBBBBBBAB@A@CCCCBBBCCDD?BAABC@C?C?CBCBBBAA
@ATNG8:01370:01531
GATGGTAGGCGACATACATACGCGCCAGAAGATCAGGAACTCTAGAAGAATTCAGATTTTTAACACGAGAGTAAACGTAAAAAGAAGGTTTTACAAGACTCACGTTAACAATATTCAGCAGTACGCACACAATCGAAGCGCAGTAAGGATGGCTAGTGTAACTAGCAAGAATACCACGAAAGCAAGAAAAAAGAAGTGCGCTATTAACTATTAACGTACCTGTCTCTTCCGAAACGAATGAGTCGAGAGTCAGAGCAGAGCTACCATCGTTCCTTCTGAGTCT
+
A==D?CBB@BBBBCCCCCCCBBBBC;<;F@BBCBAA>A=A@AAABB@AB>A?AABCBDED5C@CBCBDDC;;;E>@@@ABBB1CIBDADDD9BCD@CCA@@BB::9:ADDACAA>A@@BBBBBB;;<FBBCAEC@A?@BBCBBBB>B=A::7;ABBBBBB@BBBBBB?BB<878=??@@?3=99399999:%9:15622889;;;@:@@@A;C;@@CBB?BBB@?@C@C>A@B<BBB999CA@>>>B@ABBAA@CAAABBAABB?BBAAA=A>A>A???@999
@ATNG8:01375:01550
GATGGTAGCTCACGTACGTCACACGTACTCATTCGTTTCGGAAGAGACAGGTACGTTAATAGTTAATAGCGTACTTCTTTTTCTTGCTTTCGTGGTATTCTTGCTAGTTACACTAGCCATCCTTACTGCGCTTCGATTGTGTGCGTACTGCTGCAATATTGTTAACGTGAGTCTTGTAAAACCTTCTTTTTACGTTTACTCTCGTGTAAAATCTGAATTCTTCTAGAGTTCCTGATCTTCTGGAGATACACATGATACTCTACCATCGTTCCTTCTGAGTCT
+
@BDD@CCDDAABDCCCABBBBBCBBBCCCEBB?BCCC=CC?C?CBAACCC?CAABB>B>BBBA>A>CCA@@ACCC@BBBBB3BB?@DDD;ACBB?BCC@CC<@?AC@@<>A@A@@>?:?AA;A:>==?AAAA=A@==7<@@><=?A@@@C>>=9:5:==;@A=A<@@@@ABB??;>====2==@=>::::,7=777),,,,,,6555522&279894949@5;===99958*//=7::-//@7==<=@@@@???AAAAA@@>>:>;;<A=C=A:>>>>==AA
@ATNG8:01335:01613
GATGGTAGGCGACATACATACGCGCCAGAAGATCAGGAACTCTAGAAGAATTCAGATTTTTAACACGAGAGTAAACGTAAAAAGAAGGTTTTACAAGACTCACGTTAACAATATTGCAGCAGTACGCACACAATCGAAGCGCAGTAAGGATGGCTAGTGTACTAGCAAGAATACCACGAAAGCAAGAAAAAGAAGTACGCTATTAACTATTAACGTACCTGTCTCTTCCGAAACGAATGAGTACGATGAGAGAGCTCTCTCTACCATCGTTCCTTCTGAGTCT
+
<5:B?BCCADCCCCBBCCEFCCCCCABBB@;;;@==8>:>?BBCCG?AA9:4:AC;;;;;*;>BBAA@@@;449,4:99599$55.59>>?2=@<85:599@CBB>B?BB>@CC@CD??@BCDDDCCCBBBF@DC::;;DBBBC@A>BACCC@A@@AA;;:998>?>9==?CDA<AACDF<??A>@=>==/>=8=877A<===;><A>>>:=8=>DCB@CB@@@@@5;5:@A9ABB:::CCCCBBB999BAAAA:::???===?=AA@@B@B?B<;::;?888
@ATNG8:01345:01587
GATGGTAGTATCTGCACACTCTGTCCAGAAGATCAGGAACTCTAAGAAGAATTCAGATTTTTAACACGAGAGTAAACGTAAAAAGAAGGTTTACAAGACTCACGTTAACAATATTGCAGCAGTACGCACACAATCGAAGCGCAGTAAGGATGGCTAGTGTAACTAGCAAGAATACCACGAAAGCAAGAAAAAGAAGTACGCTATTAACTATTAACGTACCTGTCTCTTCCGAAACGAATGAGTACATAGATATACGTATAGCTACCATCGTTCCTTCTGAGTCT
+
4<9A<B@CAB::;BBC;96B=CBBB@ACC?AB;;;:4:2000//)/:598693/////666'6178==<;;;799,:<;;;;;*;@<=499,5<<9>A<@CDDAB?A@BA?BBC?CCAABBBCCDCCCCCBB?BBBD=@?BBAABB?A?B@@=@BABBBBB@AAACCC?BB?BBA=@@<<<5==:488888(6=6>:;;B>==>7;6;@AA:>:>?BCC@BBBBCCE>A>ABB;@@@=>?>BBFD?>>EB?;;?@@B@@A??>>>:;888B?A=A=AAAB?;;;
@ATNG8:01346:01587
GATGGTAGGTGCACATGAGTGTATCCAGAAGATCAGGAACTCTAGAAGAATTCAGATTTTTAACACGAGAGTAAACGTAAAAAGAAGGTTTTACAAGACTCACGTTAACAATATTGCAGCAGTACGCACACAATCGAAGCGCAGTAAGGATGGCTAGTGTAACTAGCAAGAATACCACGAAAGCAAGAAAAAGAAGTACGCTATTAACTATTAACGTACCTGTCTCTTCCGAAACGAATGAGTACGTGTGCGACGTGTCTCCTACCATCGTTCCTTCTGAGTCT
+
999:=A@C?BCCCCCCCCCCCCC??=@A?=??@A:95:?AABBBCD@DD?B@BCB>>>>@1@?CJBBBCBCAAA;A@@>@@@1@C>C<@@@8@AA?BBBBBBBCB>B>BB>BBB@CCBBBBCCCCFCCB@BC@DBBB?B@BBCB@@<?;@996:AAABBAC?BBBCCC>AB>BBB=@BBCA8@56/6<<>?/>?;>888ABEAA<A<@A@@;@9==BBCAFCBBBAB=A>ABD>C@?=?BCBBBBBAA898BBBBBBBC??<>>>=;;;BD@C@C@BBDCC:;9
@ATNG8:01348:01605
GATGGTAGCGCGACGAGCGTAGACCCAGAAGATCAGGAACTCTAGAAGAATTCAGATTTTAACACGAGAGTAAACGTAAAAGAAGGTTTACAAGACTCACGTTAACAATATTGCAGCAGTACGCACACAATCGAAGCGCAGTAAGGATGGCTAGTGTAACTAGCAAGAATACCACGAAAAGCAAGAAAAAAAGAAGTACGCTATTAAACTATTTAAACGTACCCTGTCTCTTTCCCGAAAACGAAATGAGTACGATGAGAGAGCTCTCTCTACCATCGTTCCTTCTGAGTCT
+
BCDCADCCBBBCCCCCCBBBBBCCC>CBB?BDBB??=?@BBCCBAA=AA>A>CBB<<<<1<>B@@BCCC<:::3:>BCDD:CB=A5;;8;AB@CBAABBCDL>A>??9>>><?BBBCCBCCCCCFGE9979@?><>BBBBBAB9>9?::5;BAAACCC@BBBBBB?BB:@>=9==9888)9:<78887777#/958/./33:/.(..'.5...'.3,57;449(9::734::2;<4;===.<377(7<<><<BBBBB>@@@>>>@;;;><=;;5;>>>@7;7;:>=@AA>>>
@ATNG8:01349:01626
GATGGTAGTGCGTGAGAGAGAGACCCAGAAGATCAGGAACTCTAGAAGAATTCAGATTTTTAACACGAGAGTAAACGTAAAAAGAAGGTTTTACAAGACTCACGTTAACAATATTGCAGCAGTACGCACACAATCGAAGCGCAGTAAGGATGGCTAGTGTAACTAGCAAGAATACCACGAAGCAAGAAAAGAAGTACGCTATTAACTATTAACGTACCTGTCTCTTCCGAAACGAATGAGTACACACTCTCATATGACACTACCATCGTTCCTTCTGAGTCT
+
B>AC@AA?////<<>>>?CCCCCBC7CCC?CCCAAB@D:8:A@?A<6?A6>4<?@?>>??+=5857::=>>8?A.9::9999$4<7<.555&5AA6;;<:94444.4344.4;;7;;;<B==96996==@@>:B<=A?B==;@@??:@=A;;7:C@?@A9:5:AA?>?<?=9999299993765-5777*7949;;<@>><>:=:==;;7;<@>BBB?@@@@CCC<?<???9?BA>AAAABBA@AA????AA>>>BAAABA>;6=999?=@<@=@A@???@=
@ATNG8:01353:01588
TATGGTAGTCTCAGATAGTCTATAGTACTCATTCGTTTCGGAAAGAGACAGGTACGTTAATAGTTAATAGCGTACTTCTTTTTCTTGCTTTCGTGGTATTCTTGCTAGTTACACTAGCCATCCTTACTGCGCTTCGATTGTGTGCGTACTGCTGCAATATTGTTAACGTGAGTCTTGTAAAACCTTCTTTTACGTTTACTCTCGTGTTAAAATCTGAATTCTTCTAGAGTTCCTGATCTTCTGGAGATATCATCAGCGAGCTACCATCGTTCCTTCTGAGTCT
+
<<?@=@@?ABBB;9:;99><<=>>:@??A@@A?A@AA9?A399(387;7885:338A9?8??7509277876///9(//888'87.3598/895505>;4<<,/////5.5599999;499;.5.5::::<;;6;;?>=@??AB@@>=000..-.-(---0881717////79::744444&4.4399::+:455>3;::455555/27::+:////)/)/9.555<5458<8<;:;<:5:49.5:595<=<00/0//9/55<=5:;;<<6<6:+//887:;:
@ATNG8:01354:01594
GATGGTAGTCTCAGATAGTCTATAGTACTCATTCGTTTCGGAAGAGACAGGTACGTTAATAGTTAATAGCGTACTTCTTTTTCTTGCTTTCGTGGTATTCTTGCTAGTTACACTAGCCATCCTTACTGCGCTTCGATTGTGTGCGTACTGCTGCAATATTGTTAACGTGAGTCTTGTAAAACCTTCTTTTTACGTTTACTCTCGTGTTAAAAATCTGAATTCTTCTAGAGTTCCTGATCTTCTGGAGATATCATCAGCGAGCTACCATCGTTCCTTCTGAGTCT
+
@ABC@BCBBBBCCCDCCBBBBCDCCBBCBBCB>BBBD>DE?E?BBBBDCC?BCCBB?C?BBAA>B?CCCC@@@BC?BBBBB1AA>ABBC<BB@A?ACC?BD9:9BEBC@CCDDCBBC?CCC?A?ACBBBCCC@BBCC?CBBBCCBBBCDDBBAAB?CAA>BB=A>B@ABCBBCD@BBBBB8B=B9::999*:BBBF=A@CCCFCBBA<@@@@0@AABB>B>BC@CCBBBBA?B@CDCDBB?BBC@CCBBBBCCBCCCCCAAADCB?ABBCC?B?B>A@BBBBBB
@ATNG8:01361:01615
GATGGTAGCGCATATCAGCGCAGCCCAGAAGATCAGGAACTCTAGAAGAATTCAGATTTTTAACACGAGAGTAAACGTAAAAAGAAGGTTTTACAAGACTCACGTTAACAATATTGCAGCAGTACGCACACAATCGAAGCGCAGTAAGGATGGCTAGTGTAACTAGCAAGAATACCACGAAAGCAAGAAAAAGAAGTACGCTATTAACTATTAACGTACCTGTCTCTTCCGAAACGAATGAGTACTACGTCTCACTCTCGCCTACCATCGTTCCTTCTGAGTCT
+
4444.55559:9566==??>AAABB6:;@<?ADCAB>A=;;:@@?@=??8>;A?@@BFFF1C999>>=<55555)4999:::(99.5.///&/7;)//::74444.35::5333-3777>566@=;>@999@>>=>>,0/8?>:<A9?:>:;5;A@@A@?A;?<@>?:6:>*0//)///3;1833.3<<<=+83.33.....:=6=28822,2+2.://)////444.404:;38776///9//337779;9<:<::5=<<<@A@=?984:5=383<3333333
@ATNG8:01366:01609
GATGGTAGTGCGTGAGAGAGAGACCCAGAAGATCAGGAACTCTAGAAGAATTCAGATTTTTAACACGAGAGTAAACGTAAAAAGAAGGTTTTACAAGACTCACGTTAACAATATTGCAGCAGTACGCACACAATCGAAGCGCAGTAAGGATGGCTAGCGTAACTAGCAAGAATACCACGAAAGCAAGAAAAAGAAGTACGCTATTAACTATTAACGTACCTGTCTCTTCCGAAACGAATGAGTTCGAGAGAGCACACGTGTCTACCATCGTTCCTTCTGAGTCT
+
BBCC@@@A@ACCAAGCCCCCDBB=>7==C@DDAA@?=?=ABBBCBB?BC@B>?@CAABBC+@8=88@=B@===<399;;;;;$4:8>.555&599.56<B=CCCB@C@BB?BBB9;:CCBCBCEDEECCCBB@BBDD?CCBB???B>A>A::6;BBCCBCBACABAAA=AC>??@=?CCCC488818::::)6716///<<>;;6;;>AA@=D;@?DCC@CBCAAA@=>?@==5=00,0;;=A<??BBAAAA@@@A@A@@@@998=?>=>A=@=A?BBCBBB99
@ATNG8:01369:01600
GATGGTAGTGATACAGATCAGACACCAGAAGATCAGGAACTCTAAGAAGAATTCAAGATTTTAACACGAAGAGTTAAACGTAAAAAGAAGGTTTTACAAGAACTCACGTTTAACAATATTGCAGCAGTACGCACACAATCGAAGCGCAGTAAGGATGGCTAGTGTAACTAGCAAGAATAACCACGAAAGCAGAAAAAGAAGTACGCTATTAACTATTAACGTACCTAGTCTCTTCCGAAAACGATGAGTACGATGAGAATCTCGTGTGCTACATCGTTCCTTGAGTCT
+
88--(--;779<;;;;>>;;44444.4485999///17166933,38377/7178/97933&2+22255+2252+28.8244999(45.58==?2<::4//)///79444)464505=?4:>>9:>566>>>>>><<8<<::5:9:8733829.444.5<>;<;;::;;::;;488333,3,39:::3:2228877(661555222287283555:161557993------565:1////&////68;<==:9966..(...8222..55...9556/5/5,55<<54
@ATNG8:01370:01600
GATGGTAGTATCTGCACACTCTGTCCAGAAGATCAGGAACTCTAGAAGAATTCAGATTTTTAACACGAGAGTAAACGTAAAAAGAAGGTTTTACAAGACTCACGTTAACAATATTGCAGCAGTACGCACACAATCGAAGCGCAGTAAGGATGGCTAGTGTAACTAGCAAGAATACCACGAAAGCAAGAAAAAGAAGTACGCTATTAACTATTAACGTACCTGTCTCTTCCGAAACGAATGAGTACTATAGACTGTCTGAGACTATCGTTCCTTCTGAGTCT
+
BB@@=@CDABBBCC>CCA<<A<=CC:BCC?BBBBAB?B?A?@?BBB?BB?B>A@@?=<<?,=;@A?@@@A>>78.5599444$59495;==0>CC@>CBBBBBBB?A@@@=?AA=AABBCBBBCDDDBBBBC@C@@@@BA@@A@@@:?=A::6;BAAB:;:>ABABBB?AA<???8>>=99/65517798:+7<6>8;;@@>>@5;5:;;:6<9=ADCC@CDCBBCC@C?CBC=B9949===??AAAA@;;:>>=@C@?::9A<>=<>9><B;AAB77778
@ATNG8:01377:01628
GATGGTAGTATATCGCGTCGTTATCCAGAAGATTAGGAACTCTAGAAGAATTCAGATTTTTAACACGAGAGTAAACGTAAAAAGAAGGTTTTTCAAGACTCACGTTAACAATATTGCAGCAGTACGCACACAATCGAAGCGCAGTAAGGATGGCTAGTGTAACTAGCAAGAATACCACGAAAGCAAGAAAAAGAAGTACGCTATTAACTATTAACGTACCTGTCTCTTCCGAAACGAATGAGTACATAGATATACGTATAGCTACCATCGTTCCTTCTGAGTCT
+
:>CC@BBCCBCCCDCCCBBBB?BDC@CBC@CAA>@B>B=AABAACB@EC?C?CDBBBCCC1B?CCC@BBAABBB<BBBBBBB1@A8>/8888(:@<ABBBBBBBB?C?CC?B;;7;???A>==>AAA=;;==;AA>>4;;@A??>=:>;C=@=@@@@BBBC>AB@@BB>AB>BBC>BB??>8==94:;:::+5607ACBAAAAA<A=AA@@:>:>?>>>:=<<<888;@;A@@:@BB?BAABABBAA@@=CCCA=AAAA=>>>8828999A7=9?<??@@>;;;
@ATNG8:01328:01651
GATGGTAGGAGACACGTCGCACACGTACTCATTCGTTTCGGAAGAGACAGGTACGTTAATAGTTAATAGCGTACTTCTTTTTCTTGCTTTCGTGGTATTCTTGCTAGTTACACTAGCCATCCTTACTGCGCTTCGATTGTGTGCGTACTGCTGCAATATTGTTAACGTGAGTCTTGTAAAACCTTCTTTTTACGTTTACTCTCGTGTTAAAATCTGAATTCTTCTAGTAGTTCCTGATCTTCTGTTGTCGTCATATCATGTACTTACCATCGTTCCTCTGAGTCTT
+
=@AD>AACAC@=?><<<<<<=>???>==>?9929AB@:BA<<7;;:<=<<9<=;;?6?6@BBB@B?CBBAA::8=58D>>>*;=3;888*2=;</9393<=6;=;7::399785=AC=<==<A=A>>>>BBA=A@>=8=A@889;;:=>@@7//<3///599/508;<;<5657677777,87>7:;;;:*:>===8>???@@;:::1988)6<;=?=A<@=5=@@///66167;<///717:==;77==73333;;;>>=<;;496062226,2),,2277>=:6
@ATNG8:01328:01677
GATGGTAGCAGACGTGACAGAGCGCCAGAAGATCAGGAATCTCTAGAAGAATTCAGATTTTTAACACGAGAGTAAACGTAAAAAGAAGGTTTTACAAGACTCACGTTAACAATATTGCAGCAGTACGCACACAATCGAAGCGCAGTAAGGATGGCTAGTGTAACTAGCAAGAATACCACGAAAGCAAGAAAAAAGAAGTACGCTATTAACTATTAACGTACCTGTCTCTTCCGAAACGAATGAGTACAGAGAGTACGATATGTCTACCATCGTTCCTTCTGAGTCT
+
7:;A;?@CDBBA<<??>@@C@@@AA<?@A>A;00<?;>-//67//5=6<<8=7;;8<<?>>);4888:;;9433;12244444$4:39.555&5;;496669>>56468;;9>>>7;???@@?@ABB?@B999?AA9949>??ABAB=B?B@@>?A@?BBAA?AABBBA?A@498B<@:===/335.......#-2,----855556:3885505355;;;5:=@:;:A=@9??A;C@@799AAAABBBBB???ABBBBBDAAA@@@<?A=;;6;:?9>;::9<<<
@ATNG8:01336:01635
GATGGTAGCGCATATCAGCGCAGCCCAGAAGATCAGGAACTCTAGAAGAATTCAGATTTTTAACACGAGAGTAAACGTAAAAAGAAGGTTTTACAAGACTCACGTTAACATTATTGCAGCAGTACGCACACAATCGAAGCGCAGTAAGGATGGCTAGTGTAACTAGCAAGAATACCACGAAAGCAAGAAAAAGAAGTACGCTATTAACTATTAACGTACCTGTCTCTTCCGAAACGAATGAGTACGAGAGTCAGAGCAGAGCTACCATCGTTCCTTCTGAGTCT
+
;=>A;@66:CECCCCDBCBCCFHCC>CGCACCBCBB?C?BBBCBBB?BB=@=ABBCCDDD2D@DBBCDDCCCBB9?@9::;:*;C=B4;;;-;CD?B@?ACCCAA?A>ABB?BB?B@@AADCDB@@BBBCCD@CCCC?CABBCC@@<B?@??=@CBBBDCC?CAAAAA?BB>@@?;<>>??6=8939AABB3@@9=///=9==A<><>AAA<><>@DCC@CCB@@?=2:4:@@9ACC?BBCBBBBBDCB@@@BCBBBBBAA@@AA=<<=?@:=6<5::===;;;
@ATNG8:01338:01648
GATGGTAGTATATCGCGTCGCTATCCAGAAGATCAGGAACTCTAGAAGAATTCAGATTTTTAACACGAGAGTAAACGTAAAAAGAAGGTTTTACAAGACTCACGTTAACAATATTGCAGCAGTACGCACACAATCGAAGCGCAGTAAGGATGGCTAGTGTAACTAGCAAGAATACCACGAAAGCAAGAAAAAGAAGTACGCTATTAACTATTAACGTACCTGTCTCTTCCGAAACGAATGAGTACTGTATCTATGTGTGCGCTACCATCGTTCCTTCTGAGTCT
+
CCCB?BCCDDCBBBBDCCCBBBBBB?CCC?CCCCAA>@BCCCCBBB?BC?B>A??>=>=>1??BBBABBCCAB@9>=:9:9:*;B>B5;;;4:DD@CBACCCD@@<@=@@=@CC=??ACCCDCA@@CCCCCC?CCCB?BABABA<<:?=@@@>ABBBBCBB?BBBBBB?BC?>=>?AA>>>5===;?AAAA/@@=A;;:AACCA:>;?@CB;>:>ABBB@DDBBBA@9?;?@@<ABB@BBABBBBBBBBBBAA>?>@@@@@AABA<???@@:>5:5::=::9>?
@ATNG8:01345:01648
GATGGTAGCTCGCTGATGATATCTCCAGAAGATCAGGAACTCTAGAAGAATTCAGATTTTTAACACGAGAGTAAACGTAAAAAGAAGGTTTTACAAGACTCACGTTAACAATATTGCAGCAGTACGCACACAATCGAAGCGCAGTAAGGATGGCTAGTGTAACTAGCAAGAATACCACGAAAGCAAGAAAAAGAAGTACGCTATTAACTATTAACGTACCTGTCTCTTCCGAAACGAATGAGTACGAGAGAGCACACGTGTCTACCATCGTTCCTTCTGAGTCT
+
<AAA;BACCA;;;<<<@CBBBDEBB@BBB?B@@@@@=??BAAABBB@BB?B?BCCCCCCC3C?BB?BBBBB@@D;<<;;;;;*;@=@5999&9C@:@;6;CBBCC?B?BE@CBB9::BBCDCCIDBBCGBCB@CA@@=?@??CG@@=@@C;;;;CAAACBBACAAACC@BB>AAB>BABA>4=8818>>?@/@@;>;;;??@@A<>;>ABB=A<??BBB?BBBBBBBAD?AAC=CBD>ABBAA@BBAAB@::>AA????>>>88918:9::8=:>=?@B?>?AA
@ATNG8:01345:01649
GATGGTAGTATCTGTCTACGAGAGCCAGAAGATCAGGAACTCTAGAAGAATTCAGATTTTTAACACGAGAGTAAACGTAAAAAGAAGGTTTTACAGACTCACGTTAACAATATTGCAGCAGTACGCACACAATCGAAGCGCAGTAAGGATGGCTAGTGTAACTAGCAAGAATACCACGAAAGCAAGAAAAAGAAGTACGCTATTAACTATTAACGTACCTGTCTCTTCCGAAACGAATGAGTACTGTATCTATGTGTGCGCTACCATCGTTCCTTCTGAGTCT
+
>::A765@@<966>>=??<=<<BAA:BBB?AA:97;-7,339333=6::6>878855777(71789999::7::/88;;;;;':C=@5999&5@=>CBBCDDAA>A@:999CC>A@BBCCCCBBADCBB@C@CC@@=????ABBB;@<@::7;CAABBBB?BCCCBA=BD@BAA>ABB@?78888====<.:;6:///;<>==9=8=?@@=@=@@BBB@CBBAAAB=A=ABB>BBB@BBBBBBBCDCCBBBBB>8;;A>?>?@D<@==::59*/)/6:66:==
@ATNG8:01353:01666
GATGGTAGCTCTGCTCTGACTCTCGACTCATTCGTTTCGGAAGAGACAGGTACGTTAATAGTTAATAGCGTACTTCTTTTTCTTGCTTTCGTGGTATTCTTGCTAGTTACACTAGCCATCCTTACTGCGCTTCGATTGTGTGCGTACTGCTGCAATATTGTTAACGTGAGTCTTGTAAAACCTTCTTTTTACGTTTACTCTCGTGTTAAAAATCTGAATTCTTCTAGAGTTCCTGATCTTCTGGGTGCGCTACAGTCTCTCTACCATCGTTCCTTCTGAGTCT
+
BCBB?BCCABBCCCCCCCCCBBAACBBBC?><>BBB=BB?B?CCCCEEE@BAABB@C@CCAA=B@DDCCCBDDB?BCCCC1AA?CACC>CCBC@CBB?BC@@?@CDD@CCCCCCCC?CCD?C?CDCCBAAA?BB??<@@B@BBBACCCDC???A>CCC?AA=A>BBCCCCCCC>A:::9-:4:;::::9*:BBEF>CCCCCCCBBA5;;;;*;?ABB@C@CC?BBCDCBB?A@@@ACCB:>89949@ADCCBBBCCCBCCCBEC@BCBBC>CBD@CBCBBBBB
@ATNG8:01353:01668
GATGGTAGTAGTACACTAGTCATACCAGAAGATCAGGAACTCTAGAAGAATTCAGATTTTTAACACGAGAGTAAACGTAAAAAGAAGGTTTTACAAGACTCACGTTAACAATATTGCAGCAGTACGCACACAATCGAAGCGCAGTAAGGATGGCTAGTGTAACTAGCAAGAATACCACGAAAGCAAGAAAAAGAAGTACGCTATTAACTATTAACGTACCTGTCTCTTCCGAAACGAATGAGTACGTGTGACGTACGTGAGCTACCATCGTTCCTTCTGAGTCT
+
<@99:9>A;;:A@;@;<<=<<<<9926@D?DCC<;;;@4:9@=AAA:BA>A==>=9:::9$7578<==BB=@??8?<;;;;;';@994555&5;<7=;;??@@@A=A>AA?BAA>BBCBCBABCCDBB@ADD?ABBB?ABABBCBB>D?B;;9;CAAABBB@999BBB?AA<??A>>;;79.866/88888(8>:>:;;@AA??=?5;;;;5:8=AB@@=@@@?AAA>B?AAA=998?BBBBBCCAA@;;BBBCCBBBBBCCCBC?C???B==9=<@AAAAAA?
@ATNG8:01361:01638
GATGGTAGATATATGCACGCTCTACCAGAAGATCAGGAACTCTAGAAGAATTCAGATTTTTAACACGAGAGTAAACGTAAAAAGAAGGTTTTACAAGACTCACGTTAACAATATTGCAGCAGTACGCACACAATCGAAGCGCAGTAAGGATGGCTAGTGTAACTAGCAAGAATACCACGAAAGCAAGAAAAAGAAGTACGCTATTAACTATTAACGTACCTGTCTCTTCCGAAACGAATGAGTACATAGATATACGTATAGCTACCATCGTTCCTTCTGAGTCT
+
@A<?<BDCCCCDDBBBBCCBCBBBBAABB?CBAA::287>>:BAAB=A@=A?999BBCCC+C3;<>A@AA=??F8=>;;;;;*;?=?5555&5>A:?C>BDDA:<5;5;A=A??<@AAADCCBDCCCFBBBB@BCCC?CBCCBCAA>A@CAB>ACDCCCCC?AAABBA<@@<999;??<<<,98:488888(/6/6///<:=<=7=8=;;;<@<@ADBB?AA@BCBDADABBB>CBB?BBBBBBBBBBBBBA???B>>>>>>>=B;>:;;>:>5;6;>>?@<;;
@ATNG8:01361:01648
GATGGTAGATATATGCACGCTCTACCAGAAGATCAGGAACTCTAGAAGAATTCAGATTTTTAACACGAGAGTTAAACGTAAAAAGAAGGTTTTACAAGACTCACGTTAACAATATTGCAGCAGTACGCACACAATCGAAGCGCAGTAAGGATGGCTAGTGTAACTAGCAAGAATACCACGAAAGCAAGAAAAAAGAAGTACGCTATTAACTATTAACGTACCTGTCTCTTCCGAAACGAATGAGTACATAGATATACGTATAGCTACCATCGTTCCTTCTGAGTCT
+
@A@A:<>>CB=>>A<;?@?@>>>>=9;<<75549?=;?;?A@@ABC?AA=@=9:3<8;;=+:59??===A@=9=>4:/0////$/;5;)66606>>:@<<<>>>>>:>?BA<@:9137739>?>@CBBBBBCC@CDCC>AAC@????=B?CCD@DDBA@@::39??@@A?CC;8988>?@??8?87/7<<<=='<=4;79:>;?:;5;6;;>>=B>??BCD?@A@@@?A?B>BCF>BBC?BBBBBBBBBBBBA>>AA>>=>>>A;;;<@@@CB6;7;9==A?=888
@ATNG8:01363:01630
GATGGTAGTGCGTGAGAGAGAGACCCAGAAGATCAGGAACTCTAGAAGAATTCAGATTTTTAACACGAGAGTAAACGTAAAAAGAAGGTTTTACAAGACTCACGTTAACAATATTGCAGCAGTACGCACACAATCGAAGCGCAGTAAGGATGGCTAGTGTAACTAGCAAGAATACCACGAAAGCAAGAAAAAGAAGTACGCTATTAACTATTAACGTACCTGTCTCTTCCGAAACGAATGAGTACTGTATCTATGTGTGCGCTACCATCGTTCCTTCTGAGTCT
+
BBBB?BCCCCCCCBCCDCCCC@9996<AA?BCCC@@>A?BBBACCB>AA>B?B?>78998$76???ABA@ACCD;A=:;;;;*;?>@5:99&5@<9>;6;FDDCB?C?BB@CBB=??BBCDCCBB@DDDDBB?BBBB@BBBCBCBB=B?B@@<AAACBCCC?AAACCA?AD>A@B?BBAA?:?:;6:BDED/=;69///;=AAC<>:>=;;5::>ACCC@CCBBCAB?B?BCD>C?><>BBBBBBAAABBB@?AC???A???@BD>A==>>:=7<087><=<;=
@ATNG8:01365:01650
GATGGTAGTGTCAGTGCGCGTCGTCCAGAAGATCAGGAACTCTAGAAGAATTCAGATTTTTAACACGAGAGTAAACGTAAAAAGAAGGTTTTACAAGACTCACGTTAACAATATTGCAGCAGTACGCACACAATCGAAGCGCAGTAAGGATGGCTAGTGTAACTAGCAATAATACCACGAAAGCAAGAAAAAGAAGTACGCTATTAACTATTAACGTACCTGTCTCTTCCGAAACGAATGAGTACGAGAGAGCACACGTGTCTACCATCGTTCCTTCTGAGTCT
+
@;>>=BC@@BAAACCB:9;B?;?CC@CBD@CCDDBB?A<@?AABBD?BD@H@???AACCC3C?DAAAAACCCBE?B;A@ABB1@A>C5;;;*:A>76966::=<<9B??A:?>?<>?A>ABCIEDBCCEDCBACCBB@BBBAA@>>9@=AAA?BCBAACCD?>>>CCC<??<@@A799BAA:;;;5;<<==+88:>;;;>>?;;7;<@@@@<A<@@BBBABBBAAAB?A?BBE>BAA>AABBABCB>>>@99>@@>=;:;?A==><@??=<8<4949<A@@=>>
@ATNG8:01370:01643
GATGGTAGTATCTGTCTACGAGAGCCAGAAGATCAGGAACTCTAGAAGAATTCAGATTTTTAACACGAGAGTAAACGTAAAAAGAAGGTTTTACAAGACTCACGTTAACAATATTGCAGCAGTACGCACACAATCGAAGCGCAGTAAGGATGGCTAGTGTAACTAGCAAGAATACCACGAAAGCAAGAAAAAGAAGTACGCTATTAACTATTAACGTACCTGTCTCTTCCGAAACGAATGAGTACACACTCTCATATGACACTACCATCGTTCCTTCTGAGTCT
+
:;;>@DDCCB;99>ABBCDDDCCCC?CCB@DBBA??<>:@@BBBBD@AB?B@??;=====.==BBA@@@A???>4>>;;:;:$9;8>:;<;1;=>96666<<==A?B?BC?AAA?BBBBCCCCGDEBBBCCC@CCBB<????ABA@=A?BAA?ADCBBBCC?BAACCC?CC>>=>>@@A==4;;;:=EEDD/=<7<///;<?@@;>;>AAA7;7;?BBB@BCAA@AA<?<?CC=BBB?BBABCCCC@@@CAAA@@:;?CCBBACC?DBBBB>A?B<??CAAAAA
@ATNG8:01372:01675
GATGGTAGCTCACGTACGTCACACGTACTCATTCGTTTCGGAAGAGACAGGTACGTTTAATAGTTAATAGCGTACTTCTTTTTCTTGCTTTCGTGGTATTCTTGCTAGTTACACTAGCCATCCTTACTGCGCTTCGATTGTGTGCGTACTGCTGCAATATTGTTAACGTGAGTCTTGATAAAACCTTCTTTTTACGTTTACTCTCGTGTTAAAATCTGAATTCTTTCTAGAGTTCCTGATCTTCTGGACAGAGTGTGCAGATACTACCATCGTTCCTTCTGAGTCT
+
99<B;@CA:555555<<<<B@@@A@CAAABEDBCCCE?CB>A?;;:@?BA==?=788*7178CC>C>BBBBB98:B<>????.7715969/9>AB?CCC?BB799AA>>;>A@@@?@?=BAA7;7;>=>@>??;>?>@:>=@AA;;;???===???<@AB=AA<@<>>>?<=<;;5//////)-06036666(//333(--3-..5355+552&266693:3//.'....22627*..8799-..727;=C=>=>>>>;;;==>=>>;>>?BC9=:=:===;;;>>
@ATNG8:01373:01657
GATGGTAGTCTCAGATAGTCTATAGTACTCATTCGTTTCGGAAGAGACAGGTACGTTAATAGTTAATAGCGTACTTCTTTTTCTTGCTTTCGTGGTATTCTTGCTAGTTACACTAGCCATCCTTACTGCGCTTCGATTGTGTGCGTACTGCTGCAATATTGTTAACGTGAGTCTTGTAAAACCTTCTTTTTACGTTTACTCTCGTGTTAAAAATCTGAATTCTTCTAGAGTTCCTGATCTTCTGGGATGTGTGCGCAGTGCCTACCATCGTTCCTTCTGAGTCT
+
5=:;:@;@B@;99A9:9:944998:>B=:::>8566>6>?7;7;<@?=?>6;9<<<:B:>:>?<?;?@@<<<<:;-33333$3:-33<=13466.5<<7=B999ADCC@BCDCBBBC@CCC?C@CC;;;CCD@CDDC@CBBBBAB000=<000@?;@0009A<?9??A;:9CCFABBBCC9B=A5<<<<<*;BAAB=B;;;::B@AA;AAA@0A;;;A?B>BB@AAACDDB@C@BBBDAA=@?AC<B;<;;AAABBBBCBC@CDC?BBCCCAD@C?A@BBB@A@
@ATNG8:01373:01664
GATGGTAGTCTCAGATAGTCTATAGTACTCATTCGTTTCGGAAGAGACAGGTACGTTAATAGTTAATAGCGTACTTCTTTTTCTTGCTTTCGTGGTATTCTTGCTAGTTACACTAGCCATCCTTACTGCGCTTCGATTGTGTGCGTACTGCTGCAATATTGTTAACGTGAGTCTTGTAAAACCTTCTTTTTACGTTTACTCTCGTGTTAAAAATCTGAATTCTTCTAGAGTTCCTGATCTTCTGGGATGTGTGCGCAGTGCCTACCATCGTTCCTTCTGAGTCT
+
=C;;5599;59;;<9;9<545<>599BA:9558:;;=4;;6;6;::9:::095;:;7<3:333-4.94<888843-33:::'33-33::194666;;>9>C99:AB@A?BCEIBBBB?BBD?C?CCBBBBBB@BBCM@CCBBBBB;;;@A;;9=<8?9:39A<@:@AB;;9ACC?BAAA@3@=@><<<<<*;AABC=CAA<;;CA@@=BAAA0A@AAB@B9;;@DCCC@@@AEAAAAACB=??@B;A;;;;@AAA@ACCFF@FCC@BBBBCACAD@BBCCCCBB
@ATNG8:01328:01681
GATGGTAGTGTCATATGAGAGTGTGTACTCATTCGTTTCGGAAGAGACAGGTACGTTAATAGTTAATAGCGTACTTCTTTTTCTTGCTTTCGTGGTATTCTTGCTAGTTACACTAGCCATCCTTACTGCGCTTCGATTGTGTGCGTACTGCTGCAATATTGTTAACGTGAGTCTTGTAAAACCTTCTTTTTACGTTTACTCTCGTGTTAAAAATCTGAATTCTTCTAGAGTTCCTGATCTTCTGGTCTACTACACTGTACTCTACCATCGTTCCTTCTGAGTCT
+
5::<:>=<A@<<@965=@<?@BBAAA@@?A?A?;9;C=CC?B?AAABBAB?C;;5:4:.9?<84;7:=<<<AACD?BACCE1??<:>?A498>=9=9;4;B5;;BAAB?BBBCAAAC?BBD=@=ABBCCCCC9;;;;5;;9;99>?@@999@A9946>B7@@48397@?::;AB=>@?>@7@=A=BBBBB1@@CCC<A@CBBBBBAA5;;;;*;<<>>+0+0=9>AADCCC<A>@@@B??=?>>;?000A><0/9000/<<9;;?:@?::>:>:>?@??@ABAA
@ATNG8:01335:01699
GATGGTAGATATATGCACGCTCTACCAGAAGATCAGGAACTCTAGAAGAATTCAGATTTTTAACACGAGAGTAAACGTAAAAAGAAGGTTTTACAAGACTCACGTTAACAATATTGCAGCAGTACGCACACAATCGAAGCGCAGTAAGGATGGCTAGTGTAACTAGCAAGAATACCACGAAAGCAAGAAAAAAGAAGTACGCTATTAACTATTAACGTACCTGTCTCTTCCGAAACGAATGAGTACATAGATATACGTATAGCTACCATCGTTCCTTCTGAGTCT
+
===D@B=BBBBCCDDA@@;9:@BCA@BBB?A@@>@@;=8????>BB<@?@D@BBAAABBB1>;>@>?><;;876(57>;===*45.5.555&555.5<<<;;;?D@D?BB@@??=@@@AB;;;CAAADCCBB@BBBB@BBAB?@?A=@=A;;7;B;;:DCC?A??>BA<A?39972788==6=9969===;;'783//./889<=482:>>=;A<==BBB?AAAAAA@;:6000+000*0000<?@????;;9999565;77:=7818>>>A=A=A<AA??@A@D
@ATNG8:01337:01728
GATGGTAGTGTGTCTCTGAGAGTAGTACTCATTCGTTTCGGAAGAGACAGGTACGTTTAATAGTTAATAGCGTAACTTCTTTTTCTTTGCTTTCGTGGTATTCTTGCTAGTTACACTAGCCATCCTTACTGCGCTTCGATTGTGTGCGTACTGCTGCAATATTGTTAACGTGAGTCTTGTAAAACCTTCTTTTTACGTTTACTCTCGTGTTAAAAATCTGAATTCTTCTAGAAGTTCCTGATCTTCTGGAGATACACATGATACTCTACCATCGTTCCTTCTGAGTCT
+
45=>9>=B=BBBCBAABBCBCBBBC;;9?;?@9B>>A6;?9@:>@::9@D?BBA;:;)999=995?7;<<ABA?:=?99::;;*49<2556?3::;;49;999;.5555:A7666;99995<::597;<///99<7>>@?5;55555:9==>??@@@@;@@@<???B=>@;::99BD=?@@@@*929959999$99<D@4?00//////57<>>?+55566169=@840000)/:386;;<=<<7<;==BBAA@@@@???CBBBABCCD@@@?AC?A?B@DDBBBBBB
@ATNG8:01348:01723
GATGGTAGAGTATCATGTGTATCTCCAGAAGATCAGGAACTCTAGAAGAATTCAGATTTTTAACACGAGAGTAAACGTAAAAAGAAGGTTTTACAAGACTCACGTTAACAATATTGCAGCAGTACGCACACAATCGAAGCGCAGTAAGGATGGCTAGTGTAACTAGCAAGAATACCACGAAAGCAAGAAAAAGAAGTACGCTATTAACTATTAACGTACCTGTCTCTTCCGAAACGAATGAGTACACACTCTCATATGACACTACCATCGTTCCTTCTGAGTCT
+
55=>;@>BCCCCBA@@@@DDBBAAA>ABB?CAAB@@<@;@@ABCCG@CG@CABBB@@@@@,A?CE<;9B@?;A@6>>5:;:;$4:398:;;+:::5:@AABBBBB?D?BB?BBB?BBBBCDDCCCBA@BBBB?BBBB@BBBA>??D<@<@@@<@CBBBCCB@ABBBBB?BB<B>?;?@AAA=?;;;>>>??.==;>9/////@B=B=?>>><@<@@FAA=AA@@BBB@D?C@C>CCC>AABBAAAAAABBBBBABEDGBBACFHK?:;;BE@F@CAEDBCAA??
@ATNG8:01350:01701
GATGGTAGGACGAGCGTCTGAGAGGTACTCATTCGTTTCGGAAGAGACAGGTACGTTAATAGTTAATAGCGTACTTCTTTTTCTTGCTTTCGTGGTATTCTTGCTAGTTACACTAGCCATCCTTACTGCGCTTCGATTGTGTGCGTACTGCTGCAATATTGTTAACGTGAGTCTTGTAAAACCTTCTTTTTACGTTTACTCTCGTGTTAAAAATCTGAATTCTTCTAGAGTTCCTGATCTTCTGGATACACTCATGTGCACCTACCATCGTTCCTTCTGAGTCT
+
;5=C@BBB?ABBCCCCCCCBBBDD?BCCCCCC@BAAC=CC@B@CBBCCCJACCCCD8:7;AAA<A?@BBBDCCJC@CBBBB0;:7;@@B<BBCC?AADBFF;;;AAAFACBBCAABB?AAC?B>BBBA;;;;5;@AA?C;=;CBBBBBACCCBBB@BCB@BD?B9::BB@=@::8:;CDD8B;@;9::::(9@===49:BA@B@A@?4:::9'9===><?=BB@@A@DCCC?A>@??BB>:=00+0>><ABBABA@@@@@?=ABB?A:::B?B>A?ABBCCCCB
@ATNG8:01354:01689
GATGGTAGCGCACACATAGATACAGTACTCATTCGTTTCGGAAGAGACAGGTACGTTAATAGTTAATAGCGTACTTCTTTTTCTTGCTTTCGTGGTATTCTTGCTAGTTACACTAGCCATCCTTACTGCGCTTCGATTGTGTGCGTACTGCTGCAATATTGTTAACGTGAGTCTTGTAAAACCTTCTTTTTACGTTTACTCTCGTGTTAAAAATCTGAATTCTTCTAGAGTTCCTGATCTTCTGGTATGACTAGTGTACTACTACCATCGTTCCTTCTGAGTCT
+
;=@B?CBBBCCDEDBBBBBDCCCAAAAABBBB>ABCC>CD@C@CB@@ACC@BCC??<@?BABB?B?A?@AB@@@C?BBEFD3:99:BCB=BD@A?ACC@CD?CCDDBB?CCBBCCDD?BBC@C?BCCCCCCCABBBD@CCBAA@@@ABBBCCCCC@BAA>AC?B?BBECBBBCC=A:::9-;<A=BBCCC3ACAAA:@::;;;;<<A5;;;;*;AABB@B@CC@A@@@A@B@C?AA@A;;6;@B>BCCCBCCCCCCCCCCBBDFC?@ABBB@B@D@DBAAABAA
@ATNG8:01361:01693
GATGGTAGGCGTGTGAGAGTCTGCCCAGAAGATCAGGAACTCTAGAAGAATTCAGATTTTTAACACGAGAGTAAACGTAAAAGAAGGTTTTACAAGACTCACGTTAACAATATTGCAGCAGTACGCACACAATCGAAGCGCAGTAAGGATGGCTAGTGTAACTAGCAAGAATACCACGAAAGCAAGAAAAAGAATTACGCTATTAACTATTAACGTACCTGTCTCTTCCGAAACGAATGAGTACGATGAGATCTCGTGTGCTACCATCGTTCCTTCTGAGTCT
+
<;<B?B=A<>;AB996CCDABBCCC>CBC@BCCD;;7;=@ACCBBA?::8:@AAA?>>>?.??ABBABBBCAAA9?<=:;;/9@4:5;;;/;>A;>>>>???@@<@<AA=AA@;A<<<====>>>??999C=C@>>:?>>>>?>>:><::;=AAA?AAAA<A@>>>@<??<>>>9=<<==5=>>=ABBBA/AA=A;@AA??@?=?<??@>;A;8::@@:::;@@@A=A:>>B7;;@<@@@@@@@;;;BA=>=@@@@@@@@??@@<@AAAA:>;@:=<@=>>DD
@ATNG8:01361:01721
GATGGTAGGACGAGCGTCTGAGAGGTACTCATTCGTTTGGAAGAGACAGGTACGTTAATAGTTAATAGCGTACTTCTTTTTCTTGCTTTCGTGGTATTCTTGCTAGTTACACTAGTCATCCTTACTGCGCTTCGATTGTGTGCGTACTGCTGCAATATTGTTAACGTGAGTCTTGTAAAACCTTCTTTTTACGTTTACTCTCGTGTTAAAAATCTGAATTCTTCTAGAGTTCCTGATCTTCTGGGCAGACTCTCACACGCCTACCATCGTTCCTTCTGAGTCT
+
@@CD@CCD?CCCBAABABBCCCCD?CCDEACC?CAAA<A?C?CCDDDDD?EEABB@D?BBBB?C@CCCCAABCC?BAAAA1AB@BACC=CD@A<AA@;AB=AABCCC@CCDBBACCCCCC?C?DCCBBBAA?CCBB>CAA???CCCCBBBBBBB?BB@>AC?B?BBBBBBBBA?ABCDD9C<@;>>>>>0>@@@A=BBCCCCCBBA=ABBB1CCBBCAC@CC?CDDDCAB?A?BDBBBB=B@@@<@CCCCCBCBCCCDBC@CCC@CBBBB@D@C@CCCDDB99
@ATNG8:01363:01696
GATGGTAGTCTGCTCTGACTCTCGTACTCATTCGTTTCGGAAGAGACAGGTACGTTAATAGTTAATAGCGTACTTCTTTTTCTTGCTTTCGTGGTATTCTTGCTAGTTACACTAGCCATCCTTACTGCGCTTCGATTGTGTGCGTACTGCTGCAATATTGTTAACGTGAGTCTTGTAAAACCTTCTTTTTACGTTTACTCTCGTGTTAAAAATCTGAATTCTTCTAGAGTTCCTGATCTTCTGGCGCTCTGTCACATCTGCTACCATCGTTCTTTCTGAGTCT
+
7;7>;=<B@AA@=;;<?CCCCBBBDBCBB@?<?BAA<BB?C@CCCBCCEADFCA@<@>A?<;7@=@@@B<654;744444'4838:==4<;;;49;999=29:?@@E@BBDDBBCD<<<E@E@FJA@ABBC?BB@@<A@AAB@@@@AA@@?A@A8;:C@CDAH@BB;;;BBBC?@ACCC7B=B8;<CCI5CCCCI:;;;;<;;;:BAEDDD5C@A@A=@=BB@@@@BAAD=@>ABCBBB<??B>;;;AA;;;ACAA@B@;;;AB7;:??@;@AA:@@@BB@AB
@ATNG8:01365:01699
GATGGTAGGCACTGCGACACATCCCAGAAGATCAGGAACTCTAGAAGAATTCAGATTTTTAACACGAGAGTAAACGTAAAAAGAAGGTTTTACAAGACTCACGTTAACAATATTGCAGCAGTACGCACACAATCGAAGCGCAGTAAGGATGGCTAGTGTAACTAGCAAGAATACCACGAAAGCAAGAAAAAGAAGTACGCTATTAACTATTAACGTACCTGTCTCTTCCGAAACGAATGAGTACTGTATCTATGTGTGCGCTACCATCGTTCCTTCTGAGTCT
+
99:<=BBEAD@AACBCCCDDDBBB>BCC?CCCB??=?@BBCCACA=AA>B>AAABBBAA1A>@@@ABBBB=>>7>@=>>>>.=A9<4999-::=:@:;;@BBBA=C=AA;@@A<@>>>?>>>;;;>A>>=<8=>>>9==>>@@@A8<:<>>9>??>><AA;A@@===;AA;AAA;@@877.7::5=A?=?/6516AAAAAA@@;@=AA>>9>;??;;;;AA@@;<<:>:>>@7=<<9888@>BB<>=A?A>>@@>>>>8::>??9??@>A;A;A=CCA>?A=?
@ATNG8:01366:01718
GATGGTAGCGCATATCAGCGCAGCCCAGAAGATCAGGAACTCTAGAAGATTCAGATTTTTAACACGAGAGTAAACGTAAAAAGAAGGTTTTACAAGACTCACGTTAACAATATTGCAGCAGTACGCACACAATCGAAGCGCAGTAAGGATGGCTAGTGTAACTAGCAAGAATACCACGAAAGCAAGAAAAAAGAAGTACGCTATTAACTATTAACGTACCTGTCTCTTCCGAAACGAATGAGTACCTCTCAGACGCTCGTCCTACCATCGTCCTTCTGAGTCT
+
;;9?;7/////9/55B@@@CECCCC=CBB>AAA@;;7;=A@AC@:;600/(/9=99999'55566?>>ECCDC?DBBBCCC3CCACBDDD<CBC@BDBBBBCCC=@=::6:AA=ACB9;;BBBABBBBB;0-0000<AA@A?BBD@C?D;;6;BB<;9@A?BBBAA<68:).--)-.-77)773,3999;;%6336...556661635557,2,25<<<=A@999==4:5:AD=BBB=???;;;>6=?@999BBBB>>=><9>880687.0/6;67:7;=::>
@ATNG8:01369:01728
GATGGTAGCACGAGTCACTCATATCCAGAAGATCAGGAACTCTAGAAGAATTCAGATTTTTAACACGAGAGTAAACGTAAAAAGAAGGTTTACAAGACTCACGTTAACAATATTGCAGCAGTACGCACACAATCGAAGCGCAGTAAGGATGGCTAGTGTAACTAGCAAGAATACCACGAAAGCAAGAAAAAGAAGTACGCTATTAACTATTAACGTACCTGTCTCTTCCGAAACGAATGAGTACTGCGTCTCACTCTCGCCTACCATCGTTCCTTCTGAGTCT
+
44493555==>=??@>B=BBB@<AC@CDC@CCCC@@?AABCCDCBA?@@=@;??DAABBB3A?AAAAA@???BA8@A;;;;;*;A>B5;;09@:7<BBAA@@@B>A>AC@CCC@:::BCCDDJCCDCBBAB@B:;<AEBBACBAA=B>B@@=@@BBCAAA@CBCAAB?BD=A@@=>;;991///666666)3929///98;<?8=9=>>C=C;??CCDACBAA@?>:=:=@@6??A>ABBBBBFB???@@AA@??@?@??<@@@=997>?;>;A=@@@>?>@@
@ATNG8:01372:01696
GATGGTAGCGCATATCAGCGCAGCCCAGAAGATCAGGAACTCTAGAAGAATTCAGATTTTTAACACGAGAGTAAACGTAAAAAGAAGGTTTTACAAGACTCACGTTAACAATATTGCAGCAGTACGCACACAATCGAAGCGCAGTAAGGATGGCTAGTGTAACTAGCAAGAATACCACGAAAGCAAGAAAAAGAAGTACGCTATTAACTATTAACGTACCTGTCTCTTCCGAAACGAATGAGTACGTGTGCGACGTGTCTCCTACCATCGTTCCTTCTGAGTCT
+
;;4;05;=ABBICCCCBCCCHCCCC>CBC@BBBBBB>A?BCDBB@?;??393:9999BAB1C>BBCAAABB@@@;AAACCCC2CB@D@CHH<ECB?CBBBAAC;;;;@CF@BAA?CCAABBBCCCCCCCCCB@DCBB?BBCABBBA>B@CCC?DBBBBCCB?BBBA@@?CD>@@B@CA=>=3===9::::9(9<:=888??BBB<A:??@D<A<@@CBB>ABBBABB@C?CCC>CCC?BBBBBBBA@@B@@@ABBB?ABCB;>>><???BD@C?A?ABAAAB??
@ATNG8:01375:01695
GATGGTAGTATATCGCGTCGCTATCCAGAAGATCAGGAACTCTAGAAGAATTCAGATTTTTAACACGAGAGTAAACGTAAAAAGAAGGTTTTACAAGACTCACGTTAACAATATTGCAGCAGTACGCACACAATCGAAGCGCAGTAAGGATGGCTAGTGTAACTAGCAAGAATACCACGAAAGCAAGAAAAAAGAAGTACGCTATTAACTATTAACGTACCTGTCTCTTCCGAAACGAATGAGTACACATCGTCGTGTCGTGCTACCATCGTTCCTTCTGAGTCT
+
999C>@@BCBBCFCBBCBBAAABAA?ABC@CCCDAB?BAFFDBECC@BC@B?BBBBBCCB3B@BBBBABCCCCD>BA@@@B@0@C>B4;;;.;AA<ABBBCBDDC@C@CC?BBB<??BBBBCCDCDCBBBBE@BAAA?A?????>A=A>A@@=@CAABBBB>BBBBCB@CC?9998?=:::/:8708:::::%6968///87;<>;?<>?>>:=:=BBBB?BA?==:93:3999,7??6>>B@BBBBD>>>>>BAA@BCBABABBB?ABBBB?C@D;>>AA@=//
@ATNG8:01330:01758
GATGGTAGGCGAGAGTGAGACGCAGTACTCATTCGTTTCGGAAGAGACAGGTACGTTAATAGTTAATAGCGTACTTCTTTTTCTTGCTTTCGTGGTATTCTTGCTAGTTACACTAGCCATCCTTACTGCGCTTCGATTGTGTGCGTACTGCTGCAATATTGTTAACGTGAGTCTTGTAAAACCTTCTTTTTACGTTTACTCTCGTGTTAAAAATCTGAATTCTTCTAGAGTTCCTGATCTTCTGGTGAGATATGCATGATGCTACCCATCGTTCCTTCTGAGTCT
+
>9:A?BBD@DECCAABCCCCBCCCCCBDCCCC?BBCD>CC?B>BBBBBBB>BB?@??C?CAAA?C>CCBAAACB@;@@@@@/><<=??A9ABBB>BB@;77278:@@@<????>>>A;>>>9>9>?<<<>>@;AA@@688;99;>>@DB@@=>>A98;:<@A<A;@@;;==;//-/=<@@2@9E<:6666)6:333)--7---376=7==<<.9>>@@:@<??<@@>>>??<?<?@????:>>A=B===666@;;;??CABA=66606---60627+--:;;=>>
@ATNG8:01336:01734
GATGGTAGTGTCATATGAGAGTGTGTACTCATTCGTTTCGGAAGAGACAGGTACGTTAATAGTTAATAGCGTACTTCTTTTTCTTGCTTTCGTGGTATTCTTGCTAGTTACACTAGCCATCCTTACTGCGCTTCGATTGTGTGCGTACTGCTGCAATATTGTTAACGTGAGTCTTGTAAAACCTTCTTTTTACGTTTACTCTCGTGTTAAAAATCTGAATTCTTCTAGAGTTCCTGATCTTCTGGGATGTGTGCGCAGTGCCTACCATCGTTCCTTCTGAGTCT
+
BAAB@BCCCBBBCCFCCBBBBBBBBBAAAC?A?ACGL>BC@C@AABCCBC@CCCAA>A@BBCB?C@BBBBBBAAA<?>><<,>><?CCD@BBBB>BCE@IC>BBBCCDACCECCC@@>@DD@D?CBBCCCCD@CCBB?CCCCEAAACCCBBBBBB@CAA>CC@C?BBBBBBBCC@CCCED8@9>9:::;:*;AAAB=@@BABBCAAA@CECC5GBBBDBDABB@BAABCAC@C@ACCCBB?BB@@9@9::BBABCCBCCBC?BBB?BBBBC@C@DBCCCCCB@@
@ATNG8:01337:01739
GATGGTAGCGAGCGAGTGTGTATACCAGAAGATCAGGAACTCTAGAAGAATTCAGATTTTTAACACGAGAGTAAACGTAAAAAGAAGGTTTTACAAGACTCACGTTAACAATATTGCAGCAGTACGCACACAATCGAAGCGCAGTAAGGATGGCTAGTGTAACTAGCAAGAATACCACGAAAGCAAGAAAAAGAAGTACGCTATTAACTATTAACGTACCTGTCTCTTCCGAAACGAATGAGTACTGCGTCTCACTCTCGCCTACCATCGTTCCTTCTGAGTCT
+
ACBB@BDCCFDBBBABBCCCDDCDB?CBB@AAA?>?=??CCFBBBB>BB>B>BCB@@@@@0@?CCCCCCBC@@@:>?;;:;:*;A>C4;<;.;CA?BCCBCCCCC@B?A@<@BB>BBAAC@@@CCCCBB@@D@DBBB?BBBBBBBB=@=B@@>?GBBBCCD??@@BBB?AA@CBB<?@888*:==9::::9(8>9=898?>>=>:>=A@A@<A<>>BBB?BCAAA@@<@?BBB>CBB?BABBBBCBBBB999BCBBCDDBB?BCE@B@@?B@C@B?BBBBBA>?
@ATNG8:01337:01775
GATGGTAGTGCGTGAGAGAGAGACCCAGAAGATCAGGAACTCTAGAAGAATTCAGATTTTTAACACGAGAGTAAACGTAAAAAGAAGGTTTTACAAGACTCACGTTAACAATATTGCAGCAGTACGCACACAATCGAAGCGCAGTAAGGATGGCTAGTGTAACTAGCAAGAATACCACGAAAGCAAGAAAAAGAAGTACGCTATTAACTATTAACGTACCTGTCTCTTCCGAAACGAATGAGTACTGTATCTATGTGTGCGCTACCATCGTTCCTTCTGAGTCT
+
BBCC?BBBBBCBBCEDBCBDDDDCC9CCC@CBBBAA?B=AABBBBA<AA>A>BCBBBBBB1B?DGCAACAA@@A9AACCCCC1BA;?4999.;FC?FACACDDDC?C?CC?BBB>AA??BCDDAAADCCCCC?CCCC=BBBB@@@A=@?B@@>ACBBBBBB>AABCCB<@@;?@@8=<<<<7==:988888(8>:A888AAB=>:><@?AA<?<?ACCB@BBBBBBB>B?BBB=BAA>ABCDBBBBBBBBB@@@BBB<<<@@B>><>@?;<7<4:5;:=AA><<
@ATNG8:01338:01735
GATGGTAGCTCGCTGATGATATCTCCAGAAGATCAGGAACTCTAGAAGAATTCAGATTTTTAACACGAGAGTAAACGTAAAAAGAAGGTTTTACAAGACTCACGTTAACAATATTGCAGCAGTACGCACACAATCGAAGCGCAGTAAGGATGGCTAGTGTAACTAGCAAGAATACCACGAAAGCAAGAAAAAAGAAGTACGCTATTAACTATTAACGTACCTGTCTCTTCCGAAACGAATGAGTACACATCGTCGTGTCGTGCTACCATCGTTCCTTCTGAGTCT
+
?BAA<?;@;<666<<<=>B>BCBBB@CCC@BBAA@@<??A???BAD@CB?BA???BCCCC3C@BB>@??A?:9855:C?@@A+AB=@=AAA3A;;4;B@@==>=<2:49>:?AB>ABAABCCCDCDDCDC@@=;;99<??>???==4>7@>>;:@?BBBBB@??>BBD??@=>B@?A=?;>.//.0..////$/5.5222=99>>7;77::?6?688?@B=955:98B>B>AA@8<<<198<887=;>?@B>>BBBBACC=88<BB>BB>==@C>B>B@;;>>>>
@ATNG8:01339:01737
GATGGTAGCACGAGTCACTCATATCCAGAAGATCAGGAACTCTAGAAGAATTCAGATTTTTAACACGAGAGTAAACGTAAAAAGAAGGTTTTACAAGACTCACGTTAACAATATTGCAGCAGTACGCACACAATCGAAGCGCAGTAAGGATGGCTAGTGTAACTAGCAAGAATACCACGAAAGCAAGAAAAAAGAAGTACGCTATTAACTACTAACGTACCTGTCTCTTCCGAAACGAATGAGTACTGCGTCTCACTCTCGCTTACCATCGTTCCTTCTGAGTCT
+
@;;D:BBCCB@<GJHGBA@@BCAAB@=CFABBBA@@=@?BBBAAAC@BA?A=:9:AAAAB2B?CB???BBBBBD>AABBDDD0DDAF=BBB9ACC@CBABCCCBC@C?BC@BBB@BBAABCCCAAADBBBBB@BBBA?BAAAAAA@<A?B;;8;@@?BAAA???>BAC=9948><8<<755(2774:::;=='==;?<==?;;;?:>:==??8818>AAA>AAC@?@A?@????8?9939AABBBBABBBC;;;C???@?BAB>BA???><?;??B<@?AA????
@ATNG8:01339:01742
GATGGTAGAGTATCATGTGTATCTCCAGAAGATCAGGAACTCTAGAAGAATTCAGATTTTTAACACGAGAGTAAACGTAAAAAGAAGGTTTTACAAGACTCACGTTAACAATATTGCAGCAGTACGCACACAATCGAAGCGCAGTAAGGATGGCTAGTGTAACTAGCAAGAATACCACGAAAGCAAGAAAAAGAAGTACGCTATTAACTATTAACGTACCTGTCTCTTCCGAAACGAATGAGTACATAGAGTACGATATGTCTACCATCGTTCCTTCTGAGTCT
+
=:<A>CECDCCBBBCBBCCCBBB??=@BB@BBCCAA>@>ABCCCBB?CD?D@CCB>>>>>0@=BCCCCDCCCBB<A@@????0?B?B<@AA;@BD@BAABCCC>><>@BD?BBB>BCBBDCCCCBCCDDCBB?CCDD?BBBBBBBB<@<A??<?CBBBA@C?AA?@@@?CC@BBA6<<888*:::988888(5=6=587@@AAA;?;?BBB;?;?ACCC@BCAAAAB=A?BCC>CCC?AABBCBC???AABBABBBBBBBB==8A;AA=AA=C<A:==???8::
@ATNG8:01348:01769
GATGGTAGGCGACATACATACGCGCAGAAGACAGGAACTCTAGAAGAATTCAGATTTTTAACACGAGAGTAAACGTAAAAAGAAGGTTTTACAAGACTCACGTTAACAATATTGCAGCAGTACGCACACAATCGAAGCGCAGTAAGGATGGCTAGTGTAACTAGCAAGAATCCTCGAAAGCAAGAAAAAGAAGTACGCTATTAACTATTAACGTACCTGTCTCTTCCGAAACGAATGAGTACAGAGAGTACGATATGTCTACCATCGTTCCTTCTGAGTCT
+
55<<5;;=8<>;;B?AAB@?:BB:;99@;;::@B?B@BD;;;A@=@A=A?A:9:EECC3B?BCBBBBBBBAA8><;;;;;$95.5:AAA0>>@;<@<BAAA;;8;?BA5::?<??AADECCCCBBBCCBC?BBDD?A@??::9@9@<@;;4:>>=@A@@;?999?A:997:;488666.3..(.3335'373;565:979::?8:97;694;>;;;>?@?AABB@B>AAD>BBC@@?@BBABBC?;;@AA====??===???:;;;;;5;9>5;;;888>=
@ATNG8:01353:01771
GATGGTAGATATATGCACGCTCTACCAGAAGATCAGGAACTCTAGAAGAATTCAGATTTTTAACACGAGAGTAAACGTAAAAAGAAGGTTTTACAAGACTCACGTTAACAATATTGCAGCAGTACGCACACAATCGAAGCGCAGTAAGGATGGCTAGTGTAACTAGCAAGAATACCACGAAAGCAAGAAAAAAGAAGTACGCTATTAACTATTAACGTACCTGTCTCTTCCGAAACGAATGAGTACACATCGTCGTGTCGTGCTACCATCGTTCCTTCTGAGTCT
+
DFFC?CCCCCCCCBBCCCCBBAACC@BBB?BEBB@@>A@BBBBBBB>BB>B?AAAABDDD2A:AAAC??>AAAC9????@?>1@?=@4:::6;CEBCCBCCCCCD?B?BC@CCB=?A??BCCCCEEDDDCCC?CCBB?BBBBAABB>BADAA=ACABACCA?AAA??@?CC;<<>8==>??8?==;888888%/<7=///;;@>?<><>@BB:=:=BCCC@DCBABBC>B@BBB>BBB?BBBBBBBAAABBBBBBBBBCCAAABAA>ABBBD?B?A=BBCCCA8:
@ATNG8:01353:01774
GATGGTAGTATCTGCACACTCTGTCCAGAAGATCAGGAACTCTAGAAGAATTCAGATTTTTAACACGAGAGTAAACGTAAAAAGAAGGTTTTACAAGACTCACGTTAACAATATTGCAGCAGTACGCACACAATCGAAGCGCAGTAAGGATGGCTAGTGTAACTAGCAAGAATTCCAAGAAAGCAAGAAAAAGAAGTACGCTATTAACTATTAACGTACCTGTCTCTTCCGAAACGAATGAGTACACATCGTCGTGTCGTGCTACCATCGTTCCTTCTGAGTCT
+
B@BC?CDCCBBBBCDCCBBBCCCBB?ADC?CBBBAB?B<@@BAAA?<??<?>CCB<<<<<1<>BCBAACCCCAB;A@BCCCC5BB?C4;;;6<CD=AB@CCCCCC?C?CD?CAB>BBAABBBCCCCDDDAAA?CACC=AABBBBBB>B?B??=?BBCBCCB?CAABBB@BB?B>B>A@DCF>BBB?A@@@?0A@?CBBCCCCBB?B?BBBB?B?BBBBE@BCBBAAC@B?BBC@BBB?BB>>>DBBBAABB@BAABBDB@>>BAA?BAAAB?B?C?AAAAAA::
@ATNG8:01360:01737
GATGGTAGGAGACACGTCGCACACGTACTCATTCGTTTCGGAAGAGACAGGTACGTTAATAGTTAATAGCGTACTTCTTTTTCTTGCTTTCGTGGTATTCTTGCTAGTTACACTAGCCATCCTTACTCGCGCTTCGATTGTGTGCGTACTGCTGCAATATTGTTAACGTGAGTCTTGTAAAACCTTCTTTTTACGTTTACTCTCGTGTTAAAATCTGAATTCTTCTAGAGTTCTGATCTTCTGGCGCTCTGTCACTGTCTGCTACCATCGTTCCTTCTGAGTCT
+
B@=B;C>C@BC=BCBHCBBBFFBBB<:9:>9:4:CCC>DD;;6:@??>@A>AB999>A;?>A@>A?BBBBABBAB@?BBBB.555A77;1:@@@=@@?;:8188=??@<@;<<AA@@<@@=6:6:=///;:;;5;>==188A===>=>>?AC?<;=1///69:595=>?;;;;;=-/-999-94=,//::9+::<<<077977///99)788(2;9:@;@;AA:ABA=;--*-362633+,,9,2,-,7722292,,,,3:9;<>::::98/6/6)//8888<?
@ATNG8:01364:01750
GATGGTAGCATCATGCATATCTCACCAGAAGATCAGGAACTCTAGAAGAATTCAGATTTTTAACACGAGAGTAAACGTAAAAAGAAGGTTTTACAAGACTCACGTTAACAATATTGCAGCAGTACGCACACAATCGAAGCGCAGTAAGGATGGCTAGTGTAACTAGCAAGAATACCACGAAAGCAAGAAAAAGAAGTACGCTATTAACTATTAACGTACCTGTCTCTTCCGAAACGAATGAGTACTGCGTCTCACTCTCGCCTACCATCGTTCCTTCTGAGTCT
+
BBCC@CBBBCCEBCBBCCCBAABCD?BBB?BBBB@A>@>AAB@BAA>??<?>@@@ACCCC1A<AA?B@@AA>>>9?A>>@@@0@A>B6;;;6;CD@ABBCDDCCC?C?CD?BBB?AABBBDCBDECCCCCCC?CCDD>ABBB@???<A<@AA@ACCCACCC?@@@BBB?BB=8889=>=>>8;::488888(8>9>889ABC??;?;??AA;?;?ABBB@BCBBA??<??BBB>BCC?A@CBBBBBBAAAAABA@@@AB@@>@CE@C@@?C?A?A?CDD@A>==
@ATNG8:01364:01754
GATGGTAGTGGCGTGAGAGAGAGACCCAGAAGATCAGGAACTCTAGAAGAATTCAGATTTTTAACACGAGAGTAAACGTAAAAAGAAGGTTTTACAAGACTCACGTTAACAATATTGCAGCAGTACGCACACAATCGAAGCGCAGTAAGGATGGCTAGTGTAACTAGCAAGAATACCACGAAAACAAGAAAAAGAAGTACGCTATTAACTATTAACGTACCTGTCTCTTCCGAAAGAATGAGTACATAGATATACGTATAGCTACCATCGTTCCTTCTGAGTCT
+
//9925-///)/777:;;;?B=BAAC459539::5557;7:::554:6==6:439333333$3,333::99::87,5544444$4>5;7<@@2=>>2966@>>:99257@@=BBB?BBBBEDBBCCCBBCEEDADBBB?BBBBA@BB4;7;@@5;;;8>@CC@BB>>=C@BB@B@:8=<:9990//(/6666)//*8>=<AA??>8<288==;C<>>B@@=@A@@@@@=@>?@@9=@:????CCCBBBB;;;BB==878A9:;@A<@@???<?<@:>:::9///
@ATNG8:01366:01741
GATGGTAGTGATACAGATCAGACACCAGAAGATCAGGAACTCTAGAAGAATTCAGATTTTTAACACGAGAGTAAACGTAAAAAGAAGGTTTTACAAGACTCACGTTAACAATATTGCAGCAGTACGCACACAATCGAAGCGCAGTAAGGATGGCTAGTGTAACTAGCAAGAATACCACGAAAGCAAGAAAAAGAAGTACGCTATTAACTATTAACGTACCTGTCTCTTCCGAAACGAATGAGTACGAGAGTCAGAGCAGAGCTACCATCGTTCCTTCTGAGTCT
+
<==C?BBBABBCC@CCBBBBBBBBB?AAA??AAABB?B@BBBBA??9??8?8=A>?<==B+95>@@???>===;1=7@:===(:949499;+;AB49:BBABC@@=@?BB@CCD>AABCBCDCCCCCDBBBB@BBBC>AABBCCBB?D@CBB>ABBBBCBB?B?>>BB@CA?BBE?A@?==,865666778(6<4<9::==;AB<@:??>A5:5:?BAB@BBBCCBB?B@BCB=BBB????AAABAABB999BCBBB@@@@?AAB>A>>>?:>3:5::=>AAAA
@ATNG8:01368:01749
GATGGTAGACACGTGTGCTCTCTCGTACTCATTCGTTTCGGAAGGGACAGGTACGTTAATAGTTAATAGCGTACTTCTTTTTCTTGCTTTCGTTGGTATTCTTGCTAGTTACACTAGCCATCCTTACTGCGCTTCGATCGTGTGCGTACTGCTGCAATATTGTTAACGTGAGTCTTGTAAAACCTTCTTTTTACGTTTACTCTCGTGTTAAAATCTGAATTCTTCTAGAGTTCCTGATCTTCTGGACAGAGTGTGCAGATACTACCATCGTTCCTTCTGAGTCT
+
@BCF@CBBCB<<<><655;9445:;;555>;?7?CCC>CB=@5::0:@AA<@ACBCA@9>9969=:==<?ADBAA9:9888)334998818-.(-(.--(/839:;;;;8:>??AA??=?BB?B@:88FAA@@=A@??@===8887:99:;;9;<=::::;@A3616///63337279:=C2A:>667677(6>>AB7:;?>>>>:::1888)59:6=5;5////=@=@@@<@<>>:://*/<<7==@>>>AAAAB???>>;;;97:///9595:7=AAA????
@ATNG8:01368:01769
GATGGTAGTATATCGCGTCGCTATCCAGAAGATCAGGAACTCTAGAAGAATTCAGATTTTTAACACGAGAGTAAACGTAAAAAGAAGGTTTTACAAGACTCACGTTAACATTATTGCAGCAGTACGCACACAATCGAAGCGCAGTAAGGATGGCTAGTGTAACTAGCAAGAATACCACGAAAGCAAGAAAAAGAAGTACGCTATTAACTATTAACGTACCTGTCTCTTCCGAAACGAATGAGTACATAGATATACGTATAGCTACCATCGTTCCTTCTGAGTCT
+
=;::7@>DDCBCDBBB?@@BBAB@@>ACC@CCCC::8;<@@BBBBB@DC=@>?AAACCCC3B?BBBBBABBGEG>9:;BEFF3DD@G@CCC<CECACBB@AA@;;5;=@AA@BC>AABBCCDCCCDCCCDBA>AAA@=A9:9AAAB?B@C:::;CBABCCC?CCCBBB@CC?@>?;?ABAD;=88188888(8>:?898AA@@A:=:=>>>5;5:<@@@=;;;A?:939;889.8?A;BAAACCCCCCB???BAAA===BB??>>;>:::?<@=A<@@?@@@@>
@ATNG8:01369:01756
GATGGTAGGTGCACATGAGTGTATCCAGAAGATCAGGAACTCTAGAAGAATTCAGATTTTTAACACGAGAGTAAACGTAAAAAGAAGGTTTTACAAGACTCACGTTAACAATATTGCAGCAGTACGCACACAATCGAAGCGCAGTAAGGATGGCTAGTGTAACTAGCAAGAATACCACGAAAGCAAGAAAAAAGAAGTACGCTATTAACTATTAACTTACCTGTCTCTTCCGAAACGAATGAGTACCTCTCAGACGCTCGTCCTACCATGTTCCTTCTGAGTCTT
+
:9/0)//525?@B@CBBBABAAAAC@AAA=A@AABB>B@CBBBBGE@CC?A?@BBGDDDD1D@CCBBB;;:@@C>BBBCCCC5CDAC@CCC9BBA>BC99:<?88/7887,7<=5;>A@BBCFGCCCCBBAA>ACCC?C999A????C?B@@?ADDCGBCB@BBABAA=@A>>??8==999,7984767676$/7(./..335555;6:8884:2:>258;>?>>>>@<A<===6=><1669:///7<///<=;=;::=>@@=A=>59://*-4947---66-/(
@ATNG8:01369:01765
GATGGTAGAGTATCATGTGTATCTCCAGAAGATCAGGAACTCTAGAAGAATTCAGATTTTTAACACGAGAGTAAACGTAAAAAGAAGGTTTTACAAGACTCACGTTAACAATATTGCAGCAGTACGCACACAATCGAAGCGCAGTAAGGATGGCTAGTGTAACTAGCAAGAATACCACGAAAGCAAGAAAAAGAAGTACGCTATTAACTATTAACGTACCTGTCTCTTCCGAAACGAATGAGTAATGTAGAGCTCTATACTACATCGATGGATCTGAGTCT
+
<<<?<;;@@@A?BBAABAABB;<;C?@@?<??@BAA=@<@BAA@@@?BB5;7;:;;CCCC5C@CD>>?CCC==<24455555$49395:;</<<>;>>ABBBBA@8@=??8>@@;@BBBDCCDDCBAABBBC?CBBB>AAAAAABB?C@D@@>@@AABBCC@CBB??@ACC499=8;;;;;7>>:5;<999*33.3...8888>;?6??@A;A;A@CBB>B@@@AAB6;8:AB;A@@=:99@CC?CCCA@@CCC@@@??;=00/999;0/)/////99788
@ATNG8:01371:01743
GATGGTAGGTGCACATGAGTGTATCCAGAAGATCAGGAACTCTAGAAGAATTCAGTTTTTTAACACGAGAGTAAACGTAAAAAGAAGGTTTTACAAGACTCACGTTAACAATATTGCAGCAGTACGCACACAATCGAAGCGCAGTAAGGATGGCTAGTGTAACTAGCAAGAATACCACGAAAGCAAGAAAAAAGAAGTACGCTATTAACTATTAACGTACCTGTCTCTTCCGAAACGAATGAGTACGATGAGATCTCGTGTGCTACCATCGTTCCTTCTGAGTCT
+
99:B?BCF@A@ACCCFCBBBCCDDD?BBB?9::B@@<@>ABBBCDCACC@B>A@;:::::%;@CBBBCCCBCCB=BD@@@@@,@A=B>BDD9BAA?ABBCAAA@@;?>A@=@CC?@?@CBBBCDCBBCCBBC@B?@@<@@@@BBBC?C@CCD?BBBCCABA=??B@??@@@;@9:3::>>=59989<<<<<<&6:38/..335979>:>8=>;A999BAA<AA@BAAB6;5:>>9?::3:9:@@@CAABBACBB?;:???;;;=?A6;;>@B<C7;7;;@?>=>=
@ATNG8:01374:01745
GATGGTAGATACTCGCTGATACACCCAGAAGATCAGGAACTCTAGAAGAATTCAGATTTTTAACACGAGAGTAAACGTAAAAAGAAGGTTTTACAAGACTCACGTTAACAATATTGCAGCAGTACGCACACAATCGAAGCGCAGTAAGGATGGCTAGTGTAACTAGCAAGAATACCACGAAAGCAAGAAAAAAGAAGTACGCTATTAACTATTAACGTACCTGTCTCTTCCGAAACGAATGAGTACACACTCTCATATGACACTACCATCGTTCCTTCTGAGTCT
+
CCBC@CCCBCCCDBA;;9A?AABBB=CDE?BBA:::=A=BBCBBAA>AA>A>?>?@=>>>/><@CBBAAA=:;;1;;@ADCB5CC@C@CDD<GEGACBA@@CB@@>@>AA@BBA=??AABBBCCCBBBBBBB?B@AA>AABBBCBB?B?B;;8;DBABCCC@BBBBBB?BA<9998=@>==59:81:=>>>@'6606///98>??=?<@>>><@:=>CCC@CBC@??C@B?ABD>BAA>AABCCBBBBBBB???A===BBCBBBBB?ABBCB@B@C?BBBBBAAA
@ATNG8:01375:01772
GATGGTAGGCGAGAGTGAGACGCAGTACTCATTCGTTTCGGAAGAGACAGGTACGTTAATAGTTAATAGCGTACTTCTTTTTCTTAGCTTTCGTGGTATTCTTGCTAGTTACACTAGCCATCCTTACTGCGCTTCGATTGTGTGCGTACTGCTGCAATATTGTTAACGTGAGTCTTGTAAAACCTTCTTTTTACGTTTACTCGCGTGTAAAATCTATAATTCTTCTAGAGGTCCTGATTTCTGGGAGATATGCATGATGCTACCATCGTTCCTTCTGAGTCT
+
95==8@AA=ABBAAAA;@@B@;@CCBCD?;;;:=<>>4:>6804;89947-3;7374=.73::7<8=BBBB>=8?666666(22,2289808;33/3;;485188?@@A<@B>>>>AB=AAA=A<@@@@@>>>=???C:>=>>@>>>@@@A@@===7;;>=AA;>;>>>===>;;5::>BB;C<C:>?DGH/>;=<<1766///73/////'-4/..;2649D<;76,,,(,,,229>C7989;0/./6655:=9:999;866168:<><?<A<>>==>EB>
@ATNG8:01377:01737
GATGGTAGCTCGCTGATGATATCTCCAGAAGATCAGGAACTCTAGAAGAATTCAGATTTTTAACACGAGAGTAAACGTAAAAAGAAGGTTTTACAAGACTCACGTTAACAATATTGCAGCAGTACGCACACAATCGAAGCGCAGTAAGGATGGCTAGTGTAACTAGCAAGAATACCACGAAAGCAAGAAAAAAGAAGTACGCTATTAACTATTAACGTACCTGTCTCTTCCGAAACGAATGAGTACACATCGTCGTGTCGTGCTACCATCGTTCCTTCTGAGTCT
+
@=@E@CBBBBBCCCGCCCAABBBBD@CCC?CCBB??;>>AABBCCA?AC<A>BBBBBBBB3B@BBDAAACCBBA:AACCDCC5CC@CACCC;CCCACBBBDCCBB?B?CB?BBB?BBBBBCCCDCBBCBBBC?DCCC>@@@???@B?B@CAC?CDBBBBBB@BBBBBB@BC?>>?<@>=:;1::98::;;;;'7>7:///=<?AA:>:=@@@7;8;CCCB?BFBBBBB@B?BCC>AAA>AA@@@DCCBCB@@?BBBBBBC>>>BBB?A>>@D?C@B??@@@@@;;
@ATNG8:01336:01798
GATGGTAGTATCTGTCTACGAGAGCCAGAGATCAGGAACTCTAGAAGAATTCAGATTTTTAACACGAGAGTAAACGTAAAAAGAAGGTTTTACAAGACTCACGTTAACAATATTGCAGCAGTACGCACACAATCGAAGCGCAGTAAGGATGGCTAGTGTAACTAGCTAGAATACCACGAAAGCAAGAAAAAGAAGTACGCTATTAACTATTAACGTACCTGTCTCTTCCGAAACGAATGAGTACGAGAGAGCACACGTGTCTAATCGTTCCTTCTGAGTCT
+
9;;D@CCCCBBBBCCCCBBCCCB@@?BBBBBBB??<==BBB@BBB>BB>A>ABBAA>>>/C=AA???BBBCCC:BA9::::*:@>C5;;<6<DCACBBCCDDDC?A?AC@CAA;?BBBBBBCCBBBDDDDC@CCAA?CBBB@@@@<A?BCB?BD@A@CBB>BBBCA?@CB>@A@:=@998+8::7::::;+:@:A888???AA:>:>@@@:>:>ACCC@BCBCA@@<?=?AC=B??=?BBBBBCCBBBB=:>BBDC>>>AA@@;@AAB9<9<=???@@@@@
@ATNG8:01337:01791
GATGGTAGTGTCATATGAGAGTGTGTACTCATTCGTTTCGGAAGAGACAGGTACGTTAATAGTTAATAGCGTACTTCTTTTTCTTGCTTTCGTGGTATTCTTGCTAGTTACACTAGCCATCCTTACTGCGCTTCGATTGTGTGCGTACTGCTGCAATATTGTTAACGTGAGTCTTGTAAAACCTTCTTTTACGTTTACTCTCGTGTTAAAAATCTGAATTCTTCTAGAGTTCCTGATCTTCTGGGTGTATCAGCGAGTATCTACCATCGTTCCTTCTGAGTCT
+
,266,,,/555555555<=>><A@?;:555;=5<599,9B9@;A;>><;<7:==66259<89:4:39984455597>>>>>+:9-3799,9399.9569>>:666>9946565@<<=;@?@:@<?;;;566949@6516B;;;<<>96554<;4;7;??=BB5:59??@>>?AB699>>?*92929995*4499<4<<900=00//)////$/799;8<:>>:===<A=A7?7>:;?<<9;@=>5699@B?>??@A;;;@A>><,//7;;)/,/3::::555<
@ATNG8:01339:01781
GATGGTAGGTGCACATGAGTGTATCCAGAAGATCAGGAACTCTAGAAGAATTCAGATTTTTAACACGAGAGTAAACGTAAAAAGAAGGTTTTACAAGACTCACGTTAACAATATTGCAGCAGTACGCACACAATCGAAGCGCAGTAAGGATGGCTAGTGTAACTAGCAAGAATACTACGAAAGCAAGAAAAAGAAGTACGCTATTAACTATTAACGTACCTGTCTCTTCCGAAACGATGAGTACGAGAGTCAGAGCAGAGCTACCATCGTTCCTTCTGAGTCT
+
@=BB:==>:669CCCCCCBBBBBCC?AAA?CCBCBB?B?BBCCCCC?CD@CADCDCCDCD5C@CCCCCBBCA@@;@B@@?@@,@@>B5;;;*:@?<@A@AEAAAB?C?>><>BC?BBCBB:;;BCCCBBBBB@DCCC@BBBABA@@<@?@@??@BBCBB??=?ACBBB@CC?BBBBAA:::,7:96=@>;9*22,28766986605/58771808;AEE?DD@@@@A>A>ACC?CCBCBCBBBBCC>>>>>>AAA????@BBA?;;;;=?;?=A:==A;;;==
@ATNG8:01342:01800
GATGGTAGCGCACACATAGATACAGTACTCATTCGTTTCGGAAGAGACAGGTACGTTAATAGTTAATAGCGTACTTCTTTTTCTTTGCTTTCGTGGTATTCTTGCTAGTTACACTAGCCATCCTTACTGCGCTTCGATTGTGTGCGTACTGCTGCAATATTGTTAACGTGAGTCTTGTAAAAACCTTCTTTTTACGTTTACTCTCGTGTTAAAAATCTGAATTCTTCTAGAGTTCCTGATCTTCTGGACAGAGTGTGCAGATACTACCATCGTTCCTTCTGAGTCT
+
;<?C@DC@AABCCCFDDBBCDCCBBBBBBB>=8?;;;/:B>B@CCCCBDA<>>@00+/37:6?7A=AAB@@00/9+//;;:'///(3:<;4;;9515=A;>@659@@@@>BCCCCBCBB@@@@B?BBBBBC;;7;C;;7<BBBBBBABCCAAACCC?A@@@AA>A=AAB@A@CBC>B;;;;;*;;@9;9999(9=A?@8@9;9>>996;9===>+<>;;;7;?BC=@@@;;:C=A=AABAAA>@@MABBBGCDCBBBBBCDECCCBB?BCBDD?A?A>BABBB@@A
@ATNG8:01345:01814
GATGGTAGCGCGACGAGCGTAGACCCAGAAGATCAGGAACTCTAGAAGAATTCAGATTTTTAACACGAGAGTAAACGTAAAAAGAAGGTTTTACAAGACTCACGTTAACAATATTGCAGCAGTACGCACACAATCGAAGCGCAGTAAGGATGGCTAGTGTAACTAGCAAGAATACCACGAAAGCAAGAAAAAAGAAGTACGCTATTAACTATTAACGTACCTGTCTCTTCCGAAACGAATGAGTACAGAGAGTACGATATGTCTACCATCGTTCCTTCTGAGTCT
+
BBBB@BBCCCCBCBDDBBBCCCCBC>BCC@CBBBAA?A>ABBAAAA<BB>B>BBB>???@2A@CC@BBBBB>AA8?@;;;;;*;C>C5;;;6;CB?9;9BCCCCC@C?CC?BAB?BBBBCBBCCBBBFCCAA>@??@=@@@A??984;?BCC@BBACCDDA?CBBBBB?AA<>>?<@@@==4=<<9888888%/>7=///==A=>;><?AAB:>:=ACBB?BB@??BC@C?BCC>BBB@BBBCCCCCAAA==@BAAAAAA>===>A;A>>>A<A=A:=>@@@:::
@ATNG8:01350:01821
GATGGTAGCTCTGCTCTGACTCTCGTACTCATTCGTTTCGGAAGAGACAGGTACGTTAATAGTTAATAGCGTACTTCTTTTTCTTGCTTTCGTGGTATTCTTGCTAGTTACACTAGCCATCCTTACTGCGCTTCGATTGTGTGCGTACTGCTGCAATATTGTTAACGTGAGTCTTGTAAAACCTTCTTTTTACGTTTACTCTCGTGTTAAAAATCTGAATTCTTCTAGAGTTCCTGATCTTCTGGTGTCTGATCTGTATCACTACCATCGTTCCTTCTGAGTCT
+
AABC@CBBBCDFAABGFECBCCCCCCCCB@@A@BCCC=CC?C@BBCCCCC>BCC::9;@CCCC@CABBBCBDCBB?AAAAA5CE@DDGD?BBBB>BAA=@A=@@AC@A?AACCBCBD@DCC@B?CBECAAAD@CCDC?BBBBCCCCCCBBCAABC@D?>=?B@C>AACCCCCBC<A;;;;.;>C>;;;;;*;C::;8;BDAABBAAC?CCCC3D@@BB?@?CD@BBBDC@@>@?BCBCBB?C@B>BAAA@@CC@A;:;BBB;;;A>@@@AA>A?C?AAABBDCC
@ATNG8:01352:01787
GATGGTAGTAGTACACTAGTCATACCAGAAGATCAGGAACTCTAGAAGAATTCAGATTTTTAACACGAGAGTAAACGTAAAAAGAAGGTTTTACAAGACTCACGTTAACAATATTGCAGCAGTACGCACACAATCGAAGCGCAGTAAGGATGGCTAGTGTATCTAGCAAGAATACCACGAAAGCAAGAAAAAAGAAGTACGCTATTAACTATTAACGTACCTGTCTCTTCCGAAACGAATGAGTACTACTCTCAGAGACACACTACCATCGTTCCTTCTGAGTCT
+
A?AA?BCCBBCFCCECCCCDECCBB@BBB?B@@BAB>B?ABCBBCE?BD@C@?==99999):;@ABCECBB??>:>@BCDDD5BD?C7<;;6<CC?ABACCDDCD?D?CC?CAB<@@BBBCCECCDDCCBBB>ADDD?A@@@AA@@7?;?::5:BABBBABCCCAAAA?CC>@@C>BBA=<5=;:4::::99%9=:=788BBBBA;><>=@@1818>A@A>AA@??BB<?<?AB:AAB?CCEEBBCCBB>>>BCB@@@B>>>????<@?@@A<A8>188===888
@ATNG8:01357:01790
GATGGTAGTATAGAGCTCTACATAGTACTCATTCGTTTCGGAAGAGACAGGTACGTTAATAGTTAATAGCGTACTTCTTTTTCTTGCTTTCGTGGTATTCTTGCTAGTTACACTAGCCATCCTTACTGCGCTTCGATTGTGTGCGTACTGCTGCAATATTGTTAACGTGAGTCTTGTAAAACCTTCTTTTTACGTTTACTCTCGTGTTAAAAATCTGAATTCTTCTAGAGTTCCTGATCTTCTGGCGCTCTGTTCACGTCTGCTACCATCGTTCCTTCTGAGTCT
+
::<C@CCCDCBCCGCCCBBB?@??BABBBBBB?BBDC>AA>A>AA?????:?@????B9:9BB?C@CBA@@9:;A==>>>>.<=98522)29997@@;7<<,//9=;;6<@@>>>@@<???<@;@ACB==>><<<<@4:9@:::????@@@>>>A<@@@<AA8:8:AA@@@@?@:;;;FG6A;A<??@@@/@>999.666///::9=<@DDD/A?=;=7=466069::>>>;?5:;;67:,//<7<::77333-399----/96;:5:?>>>8=8=9=>?EBB??
@ATNG8:01358:01814
GATGGTAGGTGCACATGAGTGTATCCAGAAATCAGGAACGTCTAGAAGAATTACAGATTTTTAACACGAGAGTAAACGTAAAAAGAAGGTTTTACAAGACTCACGTTAACAATATTGCAGCAGTACGCACACAATCGAAGCGCAGTAAGGATGGCTAGTGTAACTAGCAAGAATACCACGAAAGCAAGAAAAAGAAGTACGCTATTAACTATTAACGTACCTGTCTCTTCCGAAACGAATGAGTACGATGAGATCTCTTGTGCTACCATCGTTCTTCTGAGTCT
+
7///,//;5556666===CBBBBBB>B;99(70//5;6////8///033,3,332377777$3,399;3227666.6633333$33,20688+..83...337522+.(.726..(.55388;<=<888<<83(....(...445..(/597836555665713.../.2550577065555-5663.....$.83...6688750505...27.33>>?8;;;<<<@>=7;?A9>9928===@AB@:?;7//////83;45598>8<:;00*0/388899988
@ATNG8:01359:01809
GATGGTAGCTCGCTGATGATATCTCCATAAGATCAGGAACTCTAGAAGAATTCAGATTTTTAACACGAGAGTAAACGTAAAAAGAAGGTTTTACAAGACTCACGTTAACAATATTGCAGCAGTACGCACACAATCGAAGCGCAGTAAGGATGGCTAGTGTAACTAGCAAGAATACCACGAAAGCAAGAAAAAAGAAGTACGCTATTAACTATTAACGTACCTGTCTCTTCCGAAACGTATGAGTACGAGAGAGCACACGTGTTACCATCGTTCCTTCTGAGTCT
+
BDCC?BBB@A<<<A>GEGCCCCC99;;CC@BBCDA@>@?BAABBBB?BB@C@CCA?????,?=@A<BBAAA:::/:6;9555$5<7<.555'5;;9<669<>>;?=?@CC=BBB=?@AABECCCCCCBBBBB@CCCB?BBBBBCCC@B@B@@=@CBBCBBB?BBACCC@BB?B@B@BBB@?7<881788889%/95////=<@@>=A<A@AC=B=??BBA>ABB@?@B@D?BBC=A999AAB?@?CCCCAA;:>B@>>>@@A<BA>AA>;@<?;?=@BCABAAA
@ATNG8:01360:01796
GATGGTAGTACATGATAGACGACACCAGAAGATCAGGAACTCTAGAAGAATTCAGATTTTTAACACGAGAGTAAACGTAAAAAGAAGGTTTTACAAGACTCACGTTAACAATATTGCAGCAGTACGCACACAATCGAAGCGCAGTAAGGATGGCTAGTGTAACTAGCAAGAATACCACGAAAGCAAGAAAAAGAAGTACGCTATTAACTATTAACGTACCTGTCTCTTCCGAAACGAATGAGTACGTGTGCGACGTGTCTCCTACCATCGTTCCTTCTGAGTCT
+
CBBB?CDBBBCDECCCBBCC9::CCACCC@CEEDAA>@?BCCCCCA?AA=B>AABBBCCC2D@@@BEDDBBBCC>BA>>>>>0?A=B>BBB;BDC@DBBBBBBDD?B>BB>BBC>@A@@ABBBCBBBCCCCCACCCC?CCBACCAA>BACAB@BCCCCCCC?BBBAAA?BC>BBB<?>>??7<<<899999(9@<A888?@@BA;?:?AAD;?:>@CCCACCBBAAB=A?ABA<AAA>ABBBCBC=>>AAABBCBAACCBA==A>>>>>=B@A@D?BBDBBBAB
@ATNG8:01360:01805
GTTGGTAGTGTGTCTCTGAGAGTAGTACTCATTCGTTTCGGAAGAGACAGGTACGTTAATAGTTAATAGCGTACTTCTTTTTCTTGCTTTCGTGGTATTCTTGCTAGTTACACTAGCCATCCTTACTGCGCTTCGATTGTGTGCGTACTGCTGCAATATTGTTAACGTGAGTCTTGTAAACCTTCTTTTACGTTTACTCTCGTGTTAAAAATCTGAATTCTTCTAGAGTTCCTGATCTTCTGGATAGCGACGCGATATACTACCATCGTTCCTTCTGAGTCT
+
:@7;9>==BB=BBDCCBCCCFCBAAABBB@::39=@>9AB6;9;BBCBBBACBA@?5;5;AAA=A?ACBBBCBBA;;;;;;*;E?CBBB=BCDD?BCB?BB?AABCCC?BBCCCBCC@CCC@D@DGAAAA@A=@BBC>BCCAAACBBCBBBDDDC?A@@=@C>B?BBCDDCBBA=A;;;0:4:49;::-9>??A7::ABAAB>==29995$5::5516=BB?BBAAA?@;?;@A@@@D@CAB>BBAAADCCBCAAADECCCAA6;:?@B?C@C@CCBBBABG
@ATNG8:01361:01829
GATGGTAGTATCTGTCTACGAGAGCCAGAAGATCAGGAACTCTAGAAGAATTCAGATTTTTAACACGAGAGTAAACGTAAAAAGAAGGTTTTACAAGACTCACGTTAACAATATTGCAGCAGTACGCACACAATCGAAGCGCAGTAAGGATGGCTAGTGTAACTAGCAAGAATACCACGAAAGCAAGAAAAAGAAGTACGCTATTAACTATTAACGTACCTGTCTCTTCCGAATCGAATGAGTACACACTCTCATATGACACTACCATCGTTCCTTCTGAGTCT
+
;AAB?CBCCBBB?@>?CBCCGEBBB?BBB@BBBBBB>@=@@@AABB?BC?B?BB>>:DDD/C8=<??AAAA@@@9<<@@@@@1@C?B?BBB<CCC@CBBBDCCBA?A@CC@@?A>ABBBDCCCCCBCDDCBB>BCCC@BBA?ABAA=A@C@@>@DCCBBBC?BBAAAB>BD=ABB>@A@@@9?::488887(8@:>888AAAAA:=:>BBD8;8;@CAA?ABA@@@@;@=AA?ABCC?BBBAAABBDCCCBBBB@;;?CAAA=AC=A?>?A<A<@;>>?===>>
@ATNG8:01362:01791
GATGGTAGCTCTGCTCTGACTCTCGTACTCATTCGTTTCGGAAGAGACAGGTACGTTAATAGTTAATAGCGTACTTCTTTTTCTTGCTTTCGTGGTATTCTTGCTAGTTACACTAGCCATCCTTACTGCGCTTCGATTGTGTGCGTACTGCTGCAATATTGTTAACGTGAGTCTTGTAAAACCTTCTTTTTACGTTTACTCTCGTGTTAAAAATCTGAATTCTTCTAGAGTTCCTGATCTTCTGGTGTCTCTATCATGTACTACCATCGTTCCTTCTGAGTCT
+
BBCC@CCBBBBCCCCCCBCCCCCCCBBBBCAA>ACGH>BB?C@CCCCECCACCBBB@C@BBBB?CADBBBCCCDCGCBBBB5BB?CCBB=BBCJACBA?AC?@@@CAB?BBBCCCCD?BBC@C?CCCCA@@D@CCCB?CCCAAAABBCBBCBABC?C@?=?B?A?CABBBBBBD;A;;;;.;@B@<;<<;*;AAAC?GBBDCCCAA@>AAAA0ABBBBFHACB?BBBBB@@=@?CCBDDE@BAB=B@ABBCCCCDDBBBDCCCC=BBCCDAC?C@CBCBBBBB
@ATNG8:01363:01808
GATGGTAGGACGAGCGTCTGAGAGGTACTCATTCGTTTCGGAAGAGACAGGTACGTTAATAGTTAATAGCGTACTTCTTTTTCTTGCTTTCGCGGTATTCTTGCTAGTTACACTAGCCATCCTTACTGCGCTTCGATTGTGTGCGTACTGCTGCAATATTGTTAACGTGAGTCTTGTAAAACCTTCTTTTTACGTTTACTCTCGTGTTAAAAATCTGAATTCTTCTAGAGTTCCTGATCTTCTGGTGAGATATGCATGATGCTACCATCGTTCCTTCTGAGTCT
+
;4455;;=<@566<444=;::A@B=BBBBCCB?B@@@;@C@B?B@BADCCAGDBBB?@?ACCB>B@BBBCDCCCC@CDCCC5A@?BBDC>CCBB?CAA=994::A??@@BBBBAA@C?DDC>A>=A@@??>?=AAAD;B;;;BABBCCCCBBBCD?CCC@BB@B@BBCBBBBBD?ABCDD<C@C?BBBBB0ACBBC:;;BBCCBAAB>ABBB0A@@A@<@=@A?BCBDBBB@C@CBB@@@@B?A=ACCBBBBCCEBBBBBBBBBB?B@@?B?A=B>@@CBCAAA
@ATNG8:01367:01790
GATGCAGACGTGACAGAGCGCCAGAAGATCAGGAACTCTAGAAGAATTCAGATTTTTAACACGAGAGTAAACGTAAAAAGAAGGTTTTACAAGACTCACGTTAACAATATTGCAGCAGTACGCACACAATCGAAGCGCAGTAAGGATGGCTAGTGTAACTAGCAAGAATACCACGAAAAGCAAGAAAAAGAAGTACGCTATTAACTATTAACGTACCTGTCTCTTCCGAAACGAATGAGTACAGAGAGTACGATATGTCTACCATCGTTCCTTCTGAGTCT
+
DC9;;CFDDBBBDDCCCDACC@D@@=@CBBBA?A>A@@@AAA>AA>B?DBB?@@@@2A@BC>??@BCBBD;>>;;:::+:=8>0888,57;2585:;=C@A:=:=?;?@@<>>>@@@@@@@AA@@>>>:>>>?;?@;;;??C;@7;;@;@@@??><<8<@A@@@;>>9>;94995567)8:98:>ABB/:949///==@@@<@<A@@@;A;?AAAA:?=====>:>:==<7==<8<==>AAAAAAAAAAAAAAAA@>>@<<<9=>>>A;A;A9?>@@@A>?
@ATNG8:01367:01792
GAGGTAGCACGACACGACGATGTGTACTCATTCGTTTCGGAAGAGACAGGTACTTTAATAGTTCAATAGCGTACTTCTTTTTCTTGCTTTTCGTGGTATTCTTGCTAGTTACACTAGCCATCCTTACTTCGCTTCGATTGTGTGCGTACTGCTGCAATATTGTTAACGTGAGTCTTGTAAAACCTTCTTTTTACGTTTACTCTCGTGTTAAAAATCTGAATTCTTCTAGAGTTCCTGATCTTCTGGATGATATCATCAGCGAGCTACCATCGTTCCTTCTGAGTCT
+
==>:>=696=;;;@>>=>666<>=<==?<==799:945<9>;>>BB>B>:>;433(3-3:;=266:>>?<<<<9;:=<<<<+//5://00&4::;;@99.9C<AAACCD@AABCBFBB?BBB>@=@90*0=00*0>==6<?;;5567559222:55075516616/55695333>*..666+5).+2====*5555907777<;8744(----$--7--(-223.3@@??@A6;7;??AAA7;;?;>>><99:=688===985>><A.259793:8=:>>99A877
@ATNG8:01368:01823
GATGGTAGCACGAGTCACTCATATCCAGAAGATCAGGAACTCTAGAAGAATTCAGATTTTTAACACGAGAGTAAACGTAAAAAGAAGGTTTTACAAGACTCACGTTAACAATATTGCAGCATTACGCACACAATCGAAGCGCAGTAAGGATGGCTGGTGTAACTAGCAAGAATACCACGAAAGCAAGAAAAAGAAGTACGCTATTAACTATTAACGTACCTGTCTCTTCCGAAACGAATGAGTACTGTATCTATGTGTGCGCTACCATCGTTCCTTCTGAGTCT
+
@<CC@ECCCCCD@GDBB==CC@;AA269C@CEDD996;<@ACBBBDABC?B?BBBBBBBB3B?BFFCAAAABFF=BABBIEH5CC@B?CCC=CCCECCCCBCCCD@D@BB@BAA=@A??@CC@CCCIFCBBC@BBBB=@@BBBBCD=?=?BB@DDC?9::C?BBDBCC@AB>ABB?BBA@@8;9949BCCC3BB?A::9ABBBB@B@BBAB?B@BABBB@BAA@@@A<>:>BA6>@D<>>BCCCAAAA==<<>=AACBA@?????;?ABBD?B?B>AACCCCAA
@ATNG8:01328:01860
GATGGTAGTGTGTCTCTGAGAGTAGTACTCATTCGTTTCGGAAGAGACAGGTACGTTAATAGTTAATAGCGTACTTCTTTTTCTTGCTTTCGTGGTATTCTTGCTAGTTACACTAGCCATCCTTACTGCGCTTCGATTGTGTGCGTACTGCTGCAATATTGTTAACGTGAGTCTTGTAAAACCTTCTTTTTACGTTTACTCTCGTGTTAAAAATCTGAATTCTTCTAGAGTTCCTGATCTTCTGGGTGTATCAGCGAGTATCTACCATCGTTCCTTCTGAGTCT
+
44;=8=BCBBBCCCBBBCB@@@;;;CCCCBBB?B??@9@A>A<@@@@ACC@CJFEC?B?CDCC@E@DBCCCCCCC@CBDDD1BB?BBBB;;;;;6:BB=AB?ABBCCC@GCBBBCCD?AACACADCBA;;<B?BCBB?BBBBCBBBCCBAA:;:A=@@A@CC?C?BBBCDAAAC@BCBCB9B<@=;;;;;*;ACBC=B@BBBBCCBC@BBBB2BCABB>A@BB?CBBBCCC@C@CBACAB;@9;;0;@BBBBDIJCCBBCBB;;;?B@;;;?B@C@CBCABDCA
@ATNG8:01329:01848
GATGGTAGTATCTGCACACTCTGTCCAGAAGATCAGGAACTCTAGAAGAATTCAGATTTTTAACACGAGAGTAAACGTAAAAAGAAGGTTTTACAAGACTCACGTTAACAATATTGCAGCAGTACGCTCACAATCGAAGCGCAGTAAGGATGGCTAGTGTAACTAGCAAGAATACCACGAAAGCAAGAAAAAAGAAGTACGCTATTAACTATTAACGTACCTGTCTCTTCCGAAACAATGAGTACACACTCTCATATGACACTACCATCGTTCCTTCTGAGTCT
+
@:<<8ACCDCCCCCCCBBB@;;<CF@CBC@BBBB@@>@?AA???BB?BB?B@BBA?CCCC/C=BB@@ABDCBBB>@=@@@@@0@A=B5;;;6;CCA;;;BCCCDC?B@@@=@@@;@@??@BCCCDCCDBBBB?BBBC>@>??ABBB?B@C;;;;CBBBBBB?AA@???>AB>BBB?BAA@>8<96/878888%/6/5///;;@AA=A=>78818:>@CCEAECA;;:D=A>ABC=BA>ACCCBBBBBCCBBB@>>>@CDBAACCD@CCBAA>A@C@BBB???A@
@ATNG8:01334:01853
GATGGTAGCGCATATCAGCGCAGCCCAGAAGATCAGGAACTCTAGAAGAATTCAGATTTTTAACACGAGAGTAAACGTAAAAAGAAGGTTTTACAAGACTCACGTTAACAATATTGCAGCAGTACGCACACAATCGAAGCGCAGTAAGGATGGCTAGTGTAACTAGCATGAATACCACGAAAGCAAGAAAAAGAAGTACGCTATTAACTATTAACGTACCTGTCTCTTCCGAAACGAATGAGTACAGAGAGTACGATATGTCTACCATCGTTCCTTCTGAGTCT
+
;@@A<B;;;CCCCBBCCCCCCCCCC<ABD@CCDBBA?A@BBBBBBB?BB?@=??A@@@@@1@?CCCCCCCCCCC>BBBBBBB3BB=C;AAA9@CC@CBBCEDCCC@B>BB@BBB>BBAAAABBCCDDDDCAA>BCCC?AABCCCBB>C@CCC?BBDCCCCC?BABBB@ABDABCC@BCBAA<AAA>BBCCC5BB?BCCCCCCCCBD?BBCE?B?CCDCC?CCCBBBB?B=>?=7???9?AABCBDDDCCBAB@@@@@@BB@@@@?;?@>==9=;C7;;;;=:;;
@ATNG8:01334:01863
GATGTAGCAGACGTGACAGAGCGCCAGAAGATCAGGAACTCTAGAAGAATTCAGATTTTTAACACGAGAGTAAACGTAAAAAGAAGGTTTTACAAGACTCACGTTAACAATATTGCAGCAGTACGCACACAATCGAAGCGCAGTAAGGATGGCTAGTGTAACTAGCAAGAATACCACGAAGCAAGAAAAAAGAAGTTACGCTATTAACTATTAACGTACCTGTCTCTTCCGAAACGATGAGTACTGCGTCTCACTCTCGCCTACCATCGTTCCTTCTGAGTCT
+
BBBCBBBCB;96<<>?<@CBBBDC?CCBADAAA::7:<C@ABB?@9::*0)0=;:<@@=):6889<::779:=.5545555$5;5:5<<<0<6616<<@<@>69457::5:?@;@@A@AA@A;;:@A?::989:9@=??ABCBBB?C@C;;8;@A@ABBC@BBBBBB?A@<@??499@>;9996566666%32,--(--47;:;4827...4;255<?>;@@?BABB@C????9?998@@???AA@@9;;CCBBBBBA:::;CC>DBCAA>A@D?CCB??>A@
@ATNG8:01335:01845
GATGGTAGGCACTGCGCACATATCCCAGAAGATCAGGAACTCTAGAAGAATTCAGATTTTTAACACGAGAGTAAACGTAAAAAGAAGGTTTTACAAGACTCACGTTAACAATATTGCAGCAGTACGCACACAATCGAAGCGCAGTAAGGATGGCTAGTGTAACTAGCAAGAATACCACGAAAGCAAGAAAAAGAAGTACGCTATTAACTATTAACGTACCTGTCTCTTCCGAAACGAATGAGTACTGTATCTATGTGTGCGCTACCATCGTTCCTTCTGAGTCT
+
@CCC@CCC@C@BBCCCCGCDDBBBC>BCC@CCCDA@>@>BACCDBB?AC?B?BCBBBBBB3B@CBAAAACBABB<BBBBBBB5BB@C>AAA9ACB@CCBBBCCBB?C?BB@BBC>AAA@BCCCCCCDBBBAB@DCBB<@@BCBBBB:?;???>ABBCCCCA?@@@AAB@CC?BBB;???::/:::4:::::*:>:>888@@AGC=C=CA>?:?=BBC@A>ADBBBBB>B?BCC>BBB?BBCBBBBACBBBB==:A=>>A>>>@AB=A==>@;>5;187=:::::
@ATNG8:01336:01840
GATGGTAGTAGTACACTAGTCATACCAGAAGATCAGGAACTCTAGAAGAATTCAGATTTTTAACACGAGAGTAAACGTAAAAAGAAGGTTTTACAAGACTCACGTTAACAATATTGCAGCAGTACGCACACAATCGAAGCGCAGTAAGGATGGCTAGTGTAACTAGCAAGAATACCACGAAAGCAAGAAAAAAGAAGTACGCTATTAACTATTAACGTACCTGTCTCTTCCGAAACGAATGAGTACGTGTGACGTACGTGAGCTACCATCGTTCCTTCTGAGTCT
+
:::A>A@BCBBCDCBBC@@@;9559.6AB=ABAA<;5;=A@A@@@A?CB@C=99898988$76;;>>?<778CE=AABBBAA0AB=A=BA@7AEDAHCCCBAA@@;@?AA?@@@=:::ABCBBBBBBBAC<;5;@;;578<=??@C=A=A;;49=<<?AAA@CCBBBB???;?A@=@@>981///065==>='7729///;9??F:=:=>>?;><?ACAA=AB;::AA=@=ACC=BBB<??BBBHCBAAAABBBBCDBBAAAADCHAA???C@C?A;AAAAA;77
@ATNG8:01337:01834
GATGGTAGGACGAGCGTCTGAGAGGTACTCATTCGTTTCGGAAGAGACAGGTACGTTAATAGTTAATAGCGTACTTCTTTTTCTTGCTTTCGTGGTATTCTTGCTAGTTACACTAGCCATCCTTACTGCGCTTCGATTGTGTGCGTACTGCTGCAATATTGTTAACGTGAGTCTTGTAAAACCTTCTTTTTACGTTTACTCTCGTGTTAAAAATCTGAATTCTTCTAGAGTTCCTGATCTTCTGGATACACTCATGTGCACCTACCATCGTTCCTTCTGAGTCT
+
ABBC@BAA8:9BBBCDBBBCCCCC?BCCCDBB?BCCC;CC?C=BCCCCCC@BCCCD?B?BBCC@CAA@@@CCBBB@CBBBB1BB?BDDD<BBBB@BCC>BC>@@BCCCBDDCCBBBE@BBB?B@CCBB@?9949?@@7::BBBBBBBBCBBABAB?CCB>AB?A?BBCCDBBBC=@@AAA3B>B=@ABBB2BBCCF;;;CCCBBBBB?ACAB0A;;;B=B?BC?BB;;;BB>A?ACBBBB?A:;:;DDDFBCCBA@?AA::69@?;>000@;@<@<AABBCBCC
@ATNG8:01337:01877
GATGGTAGAGAGACTGTAGCGCACCCAGAAGATCAGGAACTCTAGAAGAATTCAGATTTTTAACACGAGAGTAAACGTAAAAAGAAGGTTTTACAAGACTCACGTTAACAATATTGCAGCAGTACGCACACAATCGAAGCGCAGTAAGGATGGCTAGTGTAACTAGCAAGAATACCACGAAAGCAAGAAAAAGAAGTACGCTTTTAACTATTAACGTACCTGTCTCTTCCGAAACGAATGAGTACGATGAGATCTCGTGTGCTACCATCGTTCCTTCTGAGTCT
+
BBBC@CCCCCDCCCAAACCCCCCCD>CCC?CCCB@@<@>BBBBBAA;@@>C>@?@ABCCC3B?BCCCCCDD@@@8=>BCDDD3CC@C@BBB:BEE@CBAACCCCD@C?AA@CBB>@@@BDDD@B@BCCCCCC?CBBB?AABBBBBB?B?A??=@CCBDCBA?ACCBAA?BD?BBB=@@>=<5:::4:::;;.;?;A889>@ADK5>;?@@A=A;??@AC=@>;::==5:7:AA:AAD<>>><==?:::AAAAA@@@@>>=<<@>>8>@@A@=@<>:?AAAA@@=
@ATNG8:01338:01870
GATGGTAGATATATGCACGCTCTACCAGAAGATCAGGAACTCTAGAAGAATTCAGATTTTTAACACGAGAGTAAACGTAAAAAGAAGGTTTTACAAGACTCACGTTAACAATATTGCAGCAGTACGCACACAATCGAAGCGCAGTAAGGATGGCTAGTGTAACTAGCAAGAATACCACGAAAAGCAAGAAAAAAGAAGTACGCTATTAACTATTAACGTACCTGTCTCTTCCGAAACGAATGAGTACTACTCTCAGAGACACACTACCATCGTTCCTTCTGAGTCT
+
49995555;<<<>CCBBCCBBBB@@;9;9;:?9>:<=A8ABBBCA@=>><????>BBAAB+737::B??7;;57.77:9444$495:.555&5994;;;?@?BBB<@>@A>@CC=@A:9;B@ABIICCCIDC?BBCB@BAAABBBC?B?A;;7;@A?A>>?>AB@??@=A@<@@>1899777&3771588899%7903...33;;;37375895>:::ACC@BC@@@BA;?5:9@9=9:59AAABBBCCBBBBBBBBBB?::;>=??<>>>=>8>:>9==;88888
@ATNG8:01353:01842
GATGGTAGGCGTGTGAGAGTCTGCCCAGAAGATCAGGAACTCTAGAAGAATTCAGATTTTTAACACGAGAGTAAACGTAAAAAGAAGGTTTTACAAGACTCACGTTAACAATATTGCAGCAGTACGCACACAATCGAAGCGCAGTAAGGATGGCTAGTGTAACTAGCAAGAATACCACGAAAGCAAGAAAAAGAGTACGCTATTAACTATTAACGTACCTGTCTCTTCCGAAACGAATGAGTACCTCTCAGACGCTCGTCCTACCATCGTTCCTTCTGAGTCT
+
BCBC@DDD?BBBCDCBBCEAAACCC7CCGACCCCAA?A?BBBBBCCAA@>A@CCDBBBBB3B@AAABBBBBBBA8=>::999(8@:=1888'57=39><>BAB@@<@<@B=A><;<>>>@>==AAAC@;::A7<<AA;======AA:@:>==9=A?????>=A???AA:==;;;;;@<777.9967=====,///=<<>??>?<@=???B=A<>>>AA;@@@>>>>9=9>AC7>5536==AA>>:=>>AAAA?????AAA;AAA9>888>9>;A8<<>>>;;;
@ATNG8:01361:01833
GATGGTAGGCGACATACATACGCGCCAGAAGATCAGGAACTCTAGAAGAATTCAGATTTTTAACACGAGAGTAAACGTAAAAAGAAGGTTTTACAAGACTCACGTTAACAATATTCAGCAGTACGCACACAATCGAAGCGCAGTAAGGATGGCTAGTGTAACTAGCAAGAATACCACGAAAGCAAGAAAAAGAAGTACGCTATTAACTATTAACGTACCTGTCTCTTCCGAAACAAATGAGTACAGAGAGTACGATATGTCTACCATCGTTCCTTCTGAGTCT
+
555;8=<=8<556@@;;?@;CBBBB@DCFFFC@@00+0:;:::7372==7>6@?BBBCCC5CADCIECBBC@A@8@?;<<;<*;@=@4555&5995<969DCA?A>A;??=@@@9??ABBBDCEGGI;;;B?B;;;=;;;BBAAB?C@@;;5;@??BD@@>@BBAAA@CC?9::<?@@AA:<=<899999(5=6;7::888==:==>>>G=A8;;;;;5;@@@@@B@C?@@B<:::/:===@@AA???A999AABABBBBB@>@499555174:4;99;;<@<
@ATNG8:01362:01850
GATGGTAGTGTCATATGAGAGTGTGTACTCATTCGTTTCGGAAGAGACAGGTACGTTAATAGTTAATAGCGTACTTCTTTTTCTTGCTTTCGTGGTATTCTTGCTAGTTACACTAGCCATCCTTACTGCGCTTCGATTGTGTGCGTACTGCTGCAATATTGTTAACGTGAGTCTTGTAAAACCTTCTTTTTACGTTTACTCTCGTGTTAAAAATCTGAATTCTTCTAGAGTTCCTGATCTTCTGGATAGCGACGCGATATACTAATCGTTCCTTCTGAGTCT
+
BCBB?A<B@@A;CDCCDBBBCCCCCA@ACAAB>BBCM?ID@D@CCDCCCC?CCBBB?B?BBBD=@?ACCBBBBBA;@@AAA2BB?BBCE>BABC@DBC@CG9::CCCE?BCCCCCCD@DDD>@?@CCC@ABCACBBB>@ABBCA@@@@@@BBBBC@BBBADE=@=@@@@BBCDD@BA@CE9A?AADDCCC3BCBBB7;;C;;;CAAABDCGC5CCFCC@C>BBABBBCCBB?B@DDCCCC@B9999CDCCCCCCC999BBCCCC?BBBC@C@CACCCBABBB
@ATNG8:01363:01849
GATGGTAGCGCACACATAGATACAGTACTCATTCGTTTCGGAAGAGACAGGTACGTTAATAGTTAATAGCGTACTTCTTTTTCTTGCTTTCGTGGTATTCTTGCTAGTTACACTAGCCATCCTTACTGCGCTTCGATTGTGTGCGTACTGCTGCAATATTGTTAACGTGAGTCTTGTAAAACCTTCTTTTACGTTTACTCTCGTGTTAAAAATCTGAATTCTTCTAGAGTTCCTGATCTTCTGGAGATACACATGATACTCTACCATCGTTCCTTCTGAGTCT
+
;=>C@CBCCBBCCCCCDFCBAAB@@@@@BA@A=ABCB<BC@B?ABAB9:69;;;><7?9<@??0;69:977///:699;;;)//+5:<@2=?;949AC=AA>@@>B@A?ACCCECCCACDC<@<>@AAAA;;7;A@@@B<;;BBCCCCBCBBBCC@A@A@CC?B?BCC;;;BBC?B;;;;.;;@59::9*4599>6D;@;@<?6669===>+<<<<==@=@@=BBC;;<B>B?CBCBBA@BAC?CCAAABBBBECDCBBBBBBB?BAAAC@E?B9::BA@A99
@ATNG8:01372:01835
GATAGTGTCATATGAGAGTGTGTACTCATTCGTTTCGGAGAGACAGGTACGTTATTAGTTAATAGCGTACTTCTTTTTCTTGCTTTCGTGGTATTCTTGCTAGTTACACTAGCCATCCTTACTGCGCTTCGATTGTGTGCGTACTGCTGCAATATTGTTAACGTGAGTCTTGTAAAACCTTCTTTTTACGTTTACTCTCGTGTTAAAAATCTGAATTCTTCTAGAGTTCCTGATCTTCTGGATAGCGACGCGATATACTACCATCGTTCCTTCTGAGTCT
+
<<;;;==<<@B@A<<====BBBA<<;??:7;;>>5<<9;???BCAB>B>==B@B@>?99769@@<C?@@@@=@A@AA0>@;@ACC=;<;@=B@@<AC>BCCCCC@CEFGCBBD=A@@=@<AACCBABCABBBC@C;;;DAA@BBBBBAAAC5;:@=AA?A=??BEA@AGD:;;@BA3A5;5;;;;;*;;;;D0;;@;::@95929595(55955468=A=@@=@=9949<??@@?=49::;99;99A@@@9955<<<<<<<0559:;8=;>==AB??>?A
@ATNG8:01339:01893
GATGGTAGTATAGAGCTCTACATAGTACTCATTCGTTTCGGAAGAGACAGGTACGTTAATAGTTAATAGCGTACTTCTTTTTCTTGCTTCGTGGTATTCTTGCTAGTTACACTAGCCATCCTTACTGCGCTTCGATTGTGTGCGTACTGCTGCAATATTGTTAACGTGAGTCTTGTAAAACCTTCTTTTTACGTTTACTCTCGTGTTAAAATCTGAATTCTTCTAGAGTTCCTGATCTTTCTGGCGCGTATGTATGTCCGCCTACCATCGTTCCTTCTGAGTCT
+
>::C?BBBBBB:;6B>BBCBBB@C@CCCCC>>=?BBC>BB@B?B>>=BCC@BBBBB<><@BBB?B@C<<<??CBA9==BCB/;;2;;:5::;>:=>>788188>=8818;AA;;;;:==C5;7;>??@@@@=776?187===??===@@??==<5;8818=:>:?A>==<@771///:;2:9<7;:;;:,>@???9?@@@AB;9:>0878)6==:<5:3:=6<:::77;6;-//99888,/697663999,-,222,,(,,(,2602224626-2-2777::;;
@ATNG8:01342:01887
GATGGTAGTATCTGCACACTCTGTCCAGAAGATCAGGAACTCTAGAAGAATTCAGATTTTTAACACGAGAGTAAACGTAAAAAGAAGGTTTTACAAGACTCACGTTAACAATATTGCAGCAGTACGCACACAATCGAAGCGCAGTAAGGATGGCTAGTGTAACTAGCAAGAATACCACGAAAGCAAGAAAAAAGATGTACGCTATTAACTATTAACGTACCTGTCTCTTCCGAAACGAATGAGTACACACTCTCATATGACACTACCATCGTTCCTTCTGAGTCT
+
955<8ADCDCCCCCCCBBBBCBBCB@BCC@BAAB@@=@@BBCDCBB?BB>A?@??98989.9<AABBBFECAAA<A=AACCC5CB>B=AAB7ABB?CBBEEDBBB?B?BC@BAA>ABBBCBBCCDCCCBBBE@BB@@<ABBBAAAC=A=B998:DEEBAAC@AAABBB?CC?AAA?AAAA@;=::4888989%8<<;>@@@@CCC@B?BB@@>@@AABCD@BBBCBBA?A>A@C;A@A=AABBCBBBBBBB@>>>;;;BBBCBBCD@BAAAB@A?B@DBBBBAAA
@ATNG8:01345:01881
GATGTAGCAGACGTGACAGAGCGCCAGAAGATCAGGAACTCTAGAAGAATTCAGATTTTTAACACGAGAGTAAACGTAAAAAGAAGGTTTTACAAGACTCACGTTAACAATATTGCAGCAGTACGCACACAATCGAAGCGCAGTATGGATGGCTAGTGTAACTAGCAAGAATACCACGAAAAGCAAGAAAAAGAAGTATGCTATTAACTATTAACGTACCTGTCTCTTCCGAAACGAATAGTACTGCGTCTCACTCTCGCCTACCATCGTTCCTTCTGAGTCT
+
BBBCBCBBCEBCCCDCCBCBCBBB@DDC?CBBBBB>B?BBBBBBB?BB=A?A?@@@AAB2C@BBBBB?A?@@E;=<9;;;;*;C>B5;;;-;CB=BBBCDDECC?C?CC?BBB<@@B@BCBBCCCCCCAAA@DCBB?BA@@BBBAAB@B==<>CBBBBBA?BAB@@@=BC;><=7<9////)///)/////(/:5;556A@AAA;><>A@@7;7;ABBC?CGAAAAB:@<@@@9@@@?BBCAABCCC???AACBBBCCBB?BBC?CAAAA?C?A?ACCBBBAA
@ATNG8:01345:01883
GATGGTAGCTCTGCTCTGACTCTCGTACTCATTCGTTTCGGAAGAGACAGGTACGTTAATAGTTAATAGCGTACTTCTTTTTCTTGCTTTCGTGGTATTCTTGCTAGTTACACTAGCCATCCTTACTGCGCTTCGATTGTGTGCGTACTGCTGCAATATTGTTAACGTGAGTCTTGTAAAACCTTCTTTTTACGTTTACTCTCGTGTTAAAAATCTGAATTCTTCTAGAGTTCCTGATCTTCTGGGCTGCGCTGATATGCGCTACCATCGTTCCTTCTGAGTCT
+
@CGC?BBDBBCCCCCCCAAABBDCBBABDEA@<@?@@<AB?C@CCCCCEE@CBCCC?C@D@A@@D?CBBBBBBCB=AACCC1BA@CCBC=CDBC@CCC=BB>@?BBEG@BBDCCCDC?CCC@C?CCCCAAAB?CCCC?CBBBCAAABCCCCBBBA>BDC?BB>B=AACBBBCCD@CCCEF;B@B@CCCCC5BBBBD=CCCBCCBBBA=AA@A0@@@AC@C@CC?CCCCBAA>A@CBBABC<?>??8?999BBCBCCCCDCC@@@B?BBBCD@C?C@CCCCCC99
@ATNG8:01350:01911
GATGGTAGTATATCGCGTCGCTATCCAGAAGATCAGGAACTCTAGAAGAATTCAGATTTTTAACACGAGAGTAAACGTAAAAAGAAGGTTTTACAAGACTCACGTTAACAATATTGCAGCAGTACGCACACAATCGAAGCGCAGTAAGGATGGCTAGTGTAACTAGCAAGAATACCACGAAAGCAAGAAAAAGAAGTACGCTATTAACTATTAACGTACCTGTCTCTTCCGAAACGAATGATTACTGTATCTATGTGTGCGCTACCATCGTTCCTTCTGAGTCT
+
?<@B@BCDBBBCDDBBCHCABABBA?ACC?CCCCAA>AADDCCCBB?BB?B@AAAAACCC2A?AACBCBBBAA@:@?@?AAA2AD=C6;;;6;CEAGABADCCCB?C@BB@BBB>AABBCGDDA@@BDBCBC?CCBB@BBBBBBCB<A<@??=@CBBBCCC?@@@AAA@CC?@>?;?@@@?989818CDKD/@@=A888:;;;A=A=AA@@<@9==BBC@BBBBBAA>A>ACC>CCD?BBBB?BBBCBCCCBBBBBBBCBBBCBB?BBBBC?B?B>AAB@>=<<
@ATNG8:01352:01917
GTTGGTAGCAGACGTGACAGAGCGCCAGAAGATCAGGAACTCTAGAAGAATTCAGATTTTTAACACGAGAGTAAACGTAAAAGAAGGTTTACAAGACTTACGTTAACAATATTGCAGCAGTACGCACACAATCGAAGCGCAGTAAGGATGGCTAGTGTAACTAGCAAGAATACCACGAAGCAAGAAAAGAAGTACGCTATTAACTATTAACGTACCTGTCTCTTCCGAAACGAATGAGTACGATGAGATCTCGTGTGCTACCATCGTTCCTTCTGAGTCT
+
AA9B8====<=>>=>=666@>==>B<??@=?AAB??<?=AABB@AD?CD?C:::A@@@@@2@8?9:?>CCAACD2;5::>=359.9.99,555.6=?=7;;;@:>:@@:@AA<@@BACCBBBBBBBCBBA?@A;;8;BBBCBCB@C=@>@=@AACBCBB?BBB???8=>873338978489;47775'2606;555:??=5<6<8796>19886<8=ACBBAA:=6;;</7>@:A?9844;:8<8;?AA9977AA9//877(..//6066;8;:555==8
@ATNG8:01371:01917
GATGGTAGAGTACAGTGTAGTAGACCAGAAGATCAGGAACTCTAGAAGAATTCAGATTTTTAACACGTGAGTAAACGTAAAAAGAAGGTTTTACAAGACTCACGTTAACAATATTGCAGCAGTACGCACACAATCGAAGCGCAGTAAGGATGGCTAGTGTAACTAGCAAGAATACCACGAAAGCAAGAAAAAGAAGTACGCTATTAACTATTAACGTACCTGTCTCTTCCGAAACGAATGAGTACGAGAGAGCACACGTGTCTACCATCGTTCCTTCTGAGTCT
+
:=BC@CCCCBCCFCCCCBCCCCCCC?CBB?BCCC??<??BBBBBBA>AA>?<???????A2C?CAAAACBA@@?5=>9::::.:B>C5<;;-:CB?BBBBFCBCB>A>@B>BBB?BBA@BBBBBBBDDBBBB?BBBB?BBBB>>>@<@<A?@>ACCCAAAA?ACCAA@>BB?>=>9>=?;:1;;;5;=>??/?B=A888ABB==:<=B???:>:>ACCC@CBAA@AA=A?ABB>BCC?CBBBBBBCBBB?<>BBB??@@@>>>>>8===<=8=8>:>@A===??
@ATNG8:01381:01328
GATGGTAGGAGACACGTCGCACACGTACTCATTCGTTTCGGAAGAGACAGGTACGTTAATAGTTAATAGCGTACTTCTTTTTCTTGCTTTCGTGGTATTCTTGCTAGTTACACTAGCCATCCTTACTGCGCTTCGATTGTGTGCGTACTGCTGCAATATTGTTAACGTGATTCTTGTAAAACCTTCTTTTTACGTTTACTCTCGTGTAAAATCTGAATTCTTCTAGAGTTCCTGATCTTCTGGTATACACACTCGCTCGCTACCATCGTTCCTTCTGAGTCT
+
BBDD@ECC@CCCCCCCBBCCCCDCCCA@AB@@=ACCC=CD@D?@AACCBB@BC??>>@?ABBB?B?BBBBBBB>;:<8:9:+9=3;;:7-8@AC?CAA=>=388;=AA=>?>@A@CC9>>>5828;;??>=>=BBAA:>>A>;;>>>>@>@?<<=:===<@B=A<@@@@@A<>=7:////)/)/)/////(-=999-6-----7775525&299:=6;55818AAA==<9<5:;A???<?>@=???;;;BBAA>>;;<F>==A<AAAAA<A<A;A?A?@;97
@ATNG8:01385:01328
GATGGTAGTGTGTCTCTGAAGTAGTACTCATTCGTTTCGGAAGAGACAGGTACGTTAATAGTTAATAGCGTACTTCTTTTTCTTGCTTTCGTGGTATTCTTGCTAGTTACACTAGCCATCCTTACTGCGCTTCGATTGTGTGCGTACTGCTGCAATATTGTTAACGTGAGTCTTGTAAAACCTTCTTTTTACGTTTACTCTCGTGTTAAAAATCTGAATTCTTCTAGAGTTCCTGATCTTCTGGGATGTGTGCGCAGTGCCTACCATCGTTCCTTCTGAGTCT
+
@@BB@BC@A@BCCCBBB;;:;BBBD@AA;;<5;BAB?BC@C@DDDIICC@BBBA@=A>AABB?C@CBCBFBCBD@BBCCC5BA7;;AA9@A;;7;BB>BB9:;ABAB@BBBBCE@@?ABB>A=AA:;:@@A?BCCC>A@BA@@ABBC@@AAAAC@B??=?@<@?AABBBGFCC?B;;;;6;>E@BCBBB2BBBCF>DBCBCBBB@@=@CCD5BBBCC8;8;B?BBDCBCC>@>?BCCBB?CCCD=C;;;@@?ABAABA<<9;DD?BBDCEAD@D?CBCCDDBB
@ATNG8:01388:01296
GATGGTAGTGTCAGTGCGCGTCGTCCAGAAGATCAGGAACTCTAGAAGAATTCAGATTTTTAACACGAGAGTAAACGTAAAAAGAAGGTTTTACAAGACTCACGTTAACAATATTGCAGCAGTACGCACACAATCGAAGCGCAGTAAGGATGGCTAGTGTAACTAGCAAGAATACCACGAAAGCAAGAAAAAAGAAGTACGCTATTAACTATTAACGTACCTGTCTCTTCCGAAACGAATGAGTACACACTCTCATATGACACTACCATCGTTCCTTCTGAGTCT
+
4:44.5<@CCCCCCCBBBDCCBABDABCC?BA::;@;@9@?C::8G?BA>A=:::??EDC3D@BBBAAADCBBB;@:;;:::*9B;B9AAB9CBFGCBBBCBGCC;;:;D?BBAACBBBBCCCCCDDDBBBB?BBBB@BBBBBBBB<@=@@@=@CAAABBB?AAAAA??CD?888>@@===7889:888888%/<7<///<<?BA=D=@@??=@=A@BBD@CCDCABB7:9:BE>BBA<>?BBBBAAACCCB??@AAACDCCCBBB>AABBB@B?B?CCCBB>>>
@ATNG8:01389:01321
GATGGTAGTGTCAGTGCGCGTCGTCCAGAAGATCAGGAACTCTAGAAGAATTCAGATTTTTAACACGAGAGTAAACGTAAAAAGAAGGTTTTACAAGACTCACGTTAACAATATTGCAGCAGTACGCACACAATCGAAGCGCAGTAAGGATGGCTAGTGTAACTAGCAAGAATACCACGAAAGCAAGAAAAAAGAAGTACGCTATTAACTATTAACGTACCTGTCTCTTCCGAAACGAATGAGTACATAGATATACGTATAGCTACCATCGTTCCTTCTGAGTCT
+
AA@B<@>BBBBBC666==@<A?@@?<AAB=@A;;;B=A?AABBA@A=??9?<???BDCCC2C?BBCBBBBBBBB>B?CDEDE2BB@C<AA@7ABB?AAACBCB@@=@@BB?BBC?BAAABAAACCCCCBCBB@BBBC?BAA@AA@?<@=A@@>ABCCCCCC?BBBBBB@BB??>?9??<<<7889:888888%/;7<///99=>?<?<>>@@<?<?@CBB?BBA@??A?A?CCC?BBB?BBBBCBCCCCB@@???AAAAA@@@@@@9?=>AA=A:?:?DA??:::
@ATNG8:01395:01291
GATGGTAGAGTATCATGTGTATCTCCAGAAGATCAGGAACTCTAGAAGAATTCAGATTTTTAACACGAGAGTAAACGTAAAAAGAAGGTTTTACAAGACTCACGTTAACAATATTGCAGCAGTACGCACACAATCGAAGCGCAGTAAGGATGGCTAGTGTAACTAGCAAGAATACCACGAAAGCAAGAAAAAAGAAGTACGCTATTAACTATTAACGTACCTGTCTCTTCCGAAACGAATGAGTACTGTATCTATGTGTGCGCTACCATCGTTCCTTCTGAGTCT
+
BCCCACCCBBCCCCDBBBCBEBBBB?BBB?BCCA9:7:=@ADDCBB@CD@C@CCCBBBBC5C@CCCCBBBCCCC=BBBBCCC3A@=?;>?>3@@@=AAAABBA984:?@><@9959AABCCCCBBBDDCCCC?CCBB?BBBBBBBB>B?B@@<@BBBBBCB?BB?>=B?BC?BBB<?>BBA:?<94777888%/<7<///=<??@7;6:>>>9=:>BDFF@CBBBBBB=A>ABC>CBB?BBBBBBB@AABBBBBBCABAB999CBB???@AB=D5;188;>>>@@
@ATNG8:01399:01282
GATGGTAGTGCGTGAGAGAGAGACCCAGAAGATCAGGAACTCTAGAAGAATTCAGATTTTTAACACGAGAGTAAACGTAAAAAGAAGGTTTTACAAGACTCACGTTAACAATATTGCAGCAGTACGCACACAATCGAAGCGCAGTAAGGATGGCTAGTGTAACTAGCAAGAATACCACGAAAGCAAGAAAAAGAAGTACGCTATTAACTATTAACGTACCTGTCTCTTCCGAAACGAATGAGTACACATCGTCGTGTCGTGCTACCATCGTTCCTTCTGAGTCT
+
@@@B?CCDDCCCCCEDCCCCCCAAB>BEE@CCCC@?=?@CCCCAAB?BB?A?BCEBBCBB2B@CCAABAA>AAC;DABCCDD5BB>B5;;;-;BB?BCBBCCC;98;@CC?BBB?BBBABBBCCCBCBCCBB?BCCC?CAABBBBB>C@DA@<@CBCBACA??AAABB?AA?BCC=@@9:9,8::888888(8=:A;;;AAA@?;@<A@@@;?;?ACCC@CBAAABB@C?BBD>CBB?BBBBADDCCAAA??ACAABCC?>>CBB<>?ACC@C?B?BBA@@>;:
@ATNG8:01401:01303
GATGGTAGGCACTGCGCACACATCCCAGAAGATCAGGAACTCTAGAAGAATTCAGATTTTTAACACGAGAGTAAACGTAAAAAGAAGGTTTTACAAGACTCACGTTAACAATATTGCAGCAGTACGCACACAATCGAAGCGCAGTAAGGATGGCTAGTGTAACTAGCAAGAATACCACGAAAGCAAGAAAAAGAAGTACGCTATTAACTATTAACGTACCTGTCTCTTCCGAAACGAATGAGTACTATAGACTATCTGAGACTACCATCGTTTCTTCTGAGTCT
+
@AA@=@BA=B@?@BBCCDBBBBCCB=CBA>BABA996;8;AABBCB@BF@B@???ABBBC3B@CBBBBBAA887)7<=A@@@0@B=A;AAA8ACC@AA@ABBB<;7;?AB?BBB=@?BBBCEDCCBBBBBBB?CDBB>?@ABBBBB=B?AAA?BBCBBBBA?BBBBBB@BB>AAA>A@A>>0;;;5;AAAA/@@;@888?AABA=A=BB@@<@<??BCB@BEBBBBB?B?BBB<BBB@BBBBBBCCCB>>A;;;ABBBAAABBCD?CCCAAA=AC@CBBBBBBB
@ATNG8:01402:01287
GATGGTAGTGCGTGAGAGAGAGACCCAGAAGATCAGGAACTCTAGAAGAATTCAGATTTTTAACACGAGAGTAAACGTAAAAAGAAGGTTTTACAAGACTCACGTTAACAATATTGCAGCAGTACGCACACAATCGAAGCGCAGTAAGGATGGCTAGTGTAACTAGCAAGAATACCACGAAAGCAAGAAAAAGAAGTACGCTATTAACTATTAACGTACCTGTCTCTTCCGAAACGAATGAGTACGAGAGAGCACACGTGTCTACCATCGTTCCTTCTGAGTCT
+
BBBB?CECCBCECCCCCCCCCCCCC>CCC@CBBBAA?A?BBBAACA>AA>B?BBBBBBBB3C?BB=AACBAABB9>=;;;;;*;B@B5;;;&9CB>C<;;BBCBB>@>@BACBB>AAAABCCCCBBDDDDBB@CA@@?C???AA@@<A?A::8:CBBBBBC?CCAAAC?CC@BBA;>>@>>8;::4::::;+6<7<///==AAA<?;?@AB:=:=BFDF@CBBCBAA=@=AAA;ABB;?@BCBBCCAAAB==ABCCA???@?><<6<:;:B?@;@:>>?@@???
@ATNG8:01402:01310
GATGGTAGCGCATATCAGCGCAGCCCAGAAGATCAGGAACTCTAGAAGAATTCAGATTTTTAACACGAGAGTAAACGTAAAAAGAAGGTTTTACATGACTCACGTTAACAATATTGCAGCAGTACGCACACAATCGAAGCGCAGTAAGGATGGCTAGTGTAACTAGCAAGAATACCACGAAAGCAAGAAAAAAGAAGTACGCTATTAACTATTAACGTACCTGTCTCTTCCGAAACGAATGAGTACTATGTAGAGCTCTATACTAATCGTTCCTTCTGAGTCT
+
CBAA=A;5:<BBBCCCCCCCCCCBB>BGC@CCCCBA?A?BBDAABB?AA?B>CCBBBBBB5B@DCBBECCBCBF>C?9;;;;*;B>B;AAA7ABCCCBAAACD9:9;@BB@BBB?BCCCD@BBCBBCBDCCC?DDBB<@@BBBBBB>D?B@@>@CCBABBB?BBBBBB?BC?ABA:??887*:::7888888%/938/..55>A:<A<AA??<@<@ACDGBGDCBBAB=@=@DD=C?@>@AABBCCCCBBBBCBBBA??BBBAAD=>=?B@C@C@CCCBB@??
@ATNG8:01402:01312
GATGTAGGACGAGCGTCTGAGAGGTACTCATTCGTTTCGGAAGAGACAGGTACGTTAATAGTTAATAGCGTACTTCTTTTTCTTGCTTTCGTGGTATTCTTGCTAGTTACACTAGCCATCCTTACTGCGCTTCGATTGTGTGCGTACTGCTGCAATATTGTTAACGTGAGTCTTGTAAAACCTTCTTTTTACGTTTACTCTCGTGTTAAAAATCTGAATTCTTCTAGAGTTCCTGATCTTCTGGTATACACACTCGCTCGCTACCATCGTTCCTTCTGAGTCT
+
@AACBEC@CCAAC@@BBBBBCCC@CCCCCCC=@@BB<CC@C@CCCBCCCACBBBC@C@CBCB@CACCCCBBBAA=ABBBB5BC@CBCC=CC@A?BGC?CD;;;@ECC@CCBBCDDD@BBE?B?CCCDCCBB@CCCB>AABBBBBECBBBBBBBB?C:97:A<@=??BBCBBBB<@;;;;.;>B@BBCCB2BBBBC>AACCCCCCBB@CCCC5CBAAA=A?BB@CCCBB@@>@>ABABBB?A@B?AACBBB@@@A@BCCABBAC@<@@@@@>A?C@CBBB:::?
@ATNG8:01405:01310
GATGGTAGCGCACACATAGATACAGTACTCATTCGTTTCGGAAGAGACAGGTACGTTAATAGTTAATAGCGTACTTCTTTTTCTTGCTTTCGTGGTATTCTTGCTAGTTACACTAGCCATCCTTACTGCGCTTCGATTGTGTGCGTACTGCTGCAATATTGTTAACGTGAGTCTTGTAAAACCTTCTTTTACGTTTACTCTCGCGTTAAAAATCTGAATTCTTCTAGAGTTCCTGATCTTCTGGTATGACTAGGTACTACTACCATCGTTCCTTCTGAGTCT
+
BBDE@BBBBCCECCCCCDCCBBBBCDDCCCBC?BBBL>CC@CACBBBCDF?@@BBF?C@BAAA@C@BCAA@@@@D=99999)9@<AABA=@@;;9;BCBKF?CCDF@A?ACCCCCBB@BCB?B@BCBB;=;C@CCFB@CBBBCA@@BB@@@;;;B?B;;9;A=@;??AABDDCC>A;;;;-;;A>;;<;.9C::;8;AABCHECBB?CEBB2BAAAB@DACC@BCBBBCB?BACCCCCC@CBC@CCCCCCAAA?ACCCCDDBB>:::@@<@?B?BBBBBBBB
@ATNG8:01407:01280
GATGGTAGGCGTGTGAGAGTCTGCCCAGAAGATCAGGAACTCTAGAAGAATTCAGATTTTTAACTCGAGAGTAAACGTAAAAAGAAGGTTTACAAGACTCACGTTAACAATATTGCAGCAGTACGCACACAATCGAAGCGCAGTAAGGATGGCTAGTGTAACTAGCAAGAATACCACGAAAGCAAGAAAAAGAAGTACGCTATTAACTATTAACGTACCTGTCTCTTCCGAAACGAATAGTACTATGTAGAGCTCTATACTAATCGTTCCTTCTGAGTCT
+
;55>9>BC@C@BAHCBBDCABACEJ=G::9;DB?;;7;=@BBAABA>::6:>A@??@@@@1>>CB=>>BBB???5=@99889(8>:=188)552+2;597=?=>:>;>>:>??;@??>>>??@@A?>??;>:=@>>9;;=>>@AA<@9>8858@>>>@AA;<<>>A@<@C;CAC5>>>@?876/7;;;;;*//*/9::?A@@@7;8;@@@:=:>@@AA;AAA?><<8><ABA6<=A=;;=>>>>@@@@::;AAA>>>A>>>@<A>@>5<295:===>?AA
@ATNG8:01409:01294
GATGGTAGCATCATGCATATCTCACCAGAAGATCAGGAACTCTAGAAGAATTCAGATTTTTAACACGAGAGTAAACGTAAAAGAAGGTTTTACAAGACTCACGTTAACAATATTGCAGCAGTACGCACACAATCGAAGCGCAGTAAGGATGGCTAGTGTAACTAGCAAGAATACCACGAAAGCAAGAAAAAAGAAGTACGCTATTAACTATTAACGTACCTGTCTCTTCCGAAACGAATGAGACGATGAGAGAGCTCTCTCTACCATCGTTCCTTCTGAGTCT
+
<6BC:BBDCDCCCBBB@@?@@BBEC@D@@>@AAAAA<@=?BBBBBB?CC?C>AA:::<=<+94552429:8=<:.759444&4<8>7===2>>>:@>@A@EA@A@C?CC@A@@9===?ABCCCDCBD@AAE@BAAB=A@???@@@>A?B@@<@A@>=<992797??A;=91337/77<<<3855.6ABBAA'>:5922588@=>:>:=888=B=>=BBE?BC@@?@@;=8<==6=<@>@999BB9::BCBA=>=AB@==>>=AA<>>?@@8=8=8>>>AAA@@
@ATNG8:01409:01323
GATGGTAGCTCTGCTCTGACTCTCGTACTCATTCGTTTCGGAAGAGACAGGTACGTTAATAGTTAATAGCGTACTTCTTTTTCTTGCTTTCGTGGTATTCTTGCTAGTTACACTAGCCATCCTTACTGCGCTTCGATTGTGTGCGTACTGCTGCAATATTGTTAACGTGAGTCTTGTAAAACCTTCTTTTTACGTTTACTCTCGTGTTAAAAATCTGAATTCTTCTAGAGTTCCTGATCTTCTGGTATACACACTCGCTCGCTACCATCGTTCCTTCTGAGTCT
+
799<0//CC:66BAA?ABABBB@@@@@@DB994:@@?9:;5;<?>@@ABC=;;69;498@:::7<8<9;99954;.44999'9838777.----(-5727;055566?9==A?CBB@;?>>:<:99959@>@4:9@A=@A@@BBA@B????@=<<;?:817<:=:?@@@@BBDD@B=BCC9CAG99:CCC2CAAAE000000000/949999(9995525.5>:=>?@?;;7?5>??999?B@B<A;;;@@@@AA;;;B@@@???38997:8>9>598BBBBBB
@ATNG8:01414:01282
GATGGTAGCGAGCGAGTGTGTATACCAGAAGATCAGGAACTCTAGAAGAATTCAGATTTTTAACACGAGAGTAAACGTAAAAAGAAGGTTTTACAAGACTCACGTTAACAATATTGCAGCAGTACGCACACAATCGAAGCGCAGTAAGGATGGCTAGTGTAACTAGCAAGAATACCACGAAAGCAAGAAAAAGAAGTACGCTATTAACTTTTAACGTACCTGTCTCTTCCGAAACGAATGAGTACGATGAGATCTCGTGTGCTACCATCGTTCCTTCTGAGTCT
+
ABCC@BCBBBECCA@ACCCFCCBBB@CCC?BCCCBB?B?ABBBCCC?AA?B?BBGCCCCC5CACCCCDDDCBBC<B@BAABA0@A?B?BCC<BBC@D@@@BBD::::@AA>BA@=AAAAACCCCBCCCCECD?CCDD>A??@BBBB?C@CBB@CCDCCFCB?BBBBBB@CC>AAA;??@@>8=9:398888'7>8>555==??A<A9??DD5A<A@@@A7;;??>>>:?==<<1:/-+-667--/;:==?A@=<=<///999=:>;>;;;?6;6;<@AAABA??
@ATNG8:01417:01300
GATGGTAGGCGTGTGAGAGTCTGCCCAGAAGATCAGGAACTCTAGAAGAATTCAGATTTTTAACACGAGAGTAAACGTAAAAAGAAGGTTTTACAAGACTCACGTTAACAATATTGCAGCAGTACGCACACAATCGAAGCGCAGTAAGGATGGCTAGTGTAACTAGCAAGAATACCACGAAAGCAAGAAAAAGAAGTACGCTATTAACTATTAACGTACCTGTCTCTTCCGAAACGAATGAGTACGATGAGATCTCGTGTGCTACCATCGTTCCTTCTGAGTCT
+
BBBB?CCB@BCCCDCCBBCDCCBBB>BCC@BBBBCB@B@BCCCB@?=?C?B?BBA@@A@A2B@BFBBBBBBBBC=BBBCCCC3AA:=/676)8:<7=<///9;///7=@@<@@@=?>>=A>>>@BACAAAAA:@===9===C>>>>;A;A;;5<A>@>??@;;=<@@@=@@<@@@8=>=>>5==86<=@@@,//,/::<????D=@9>>//,/6;;@@A=;<;A???<@<AAA:B@@<:::AA???D><<>@@@:::@@:::>BB=@====:=<A=AA?AAAA?
@ATNG8:01422:01289
GATGGTAGCGCATATCAGCGCAGCCCAGAAGATCAGGAACTCTAGAAGAATTCAGATTTTTAACACGAGAGTAAACGTAAAAAGAAGGTTTTACAAGACTCACGTTAACAATATTGCAGCAGTACGCACACAATCGAAGCGCAGTAAGGATGGCTAGTGTAACTAGCAAGAATACCACGAAAGCAAGAAAAAGAAGTACGCTATTAACTATTAACGTACCTGTCTCTTCCGAAACGAATGAGTACGATGAGAGAGCTCTCTCTACCATCGTTCCTTCTGAGTCT
+
CCCC@C;9;CCCDCCCBCCBAB:994:BB?BDCBBB@B@CCCBBBB?CC?B?BBCCCCCC2D@CBCCCCCBBCC>BBBBBBA0AA;@4:;:.;CB?CBBBCCCA@<@>BC?BBC?BBBBBCBCDDBBBCBBB@CCDD@BA@ABAAB>B=B998:BABBCCD@CCBAAB?BA?AA@8>=<<<3==>9:::::(7@:=788?@@@@<@=BA??<?=>>BCD?BBAA@??6:6:CC>CBB?BBBBBCBBB@@@BBBBBA????>=;;=;=<>AC?B?B?BBCB><65
@ATNG8:01423:01308
GATGGTAGCTCGCTGATGATATCTCCAGAAGATCAGGAACTCTAGAAGAATTCAGATTTTTAACACGAGAGTAAACGTAAAAAGAAGGTTTTCAAGACTCACGTTAACAATATTGCAGCAGTACGCACACAATCGAAGCGCAGTAAGGATGGCTAGTGTAACTAGCAAGAATACCACGAAAGCAAGAAAAAGAAGTACGCTATTAACTATTAACGTACCTGTCTCTTCCGAAACGAATGAGTACTACTCTCAGAGACACACTACCATCGTTCCTTCTGAGTCT
+
BDCC@CBBBC>CCCEGCCBBBBCBC@BCC@CCCDCC?B>AACCBBA=@@>C?BB889CDC3B?BDDBBBBBABE9A>;:;::*:B=C=AAA3@A=?BCDCEDAB?A@BCABDEADCBBBCCCCCBBCBBBB?CCCB>AABBAAAA<A@CBC?BBBBBAAC?BBAAAA?CC?CBB@BB?>?6=88188988(/;77///<=???=B=@@?A=D=??BCC@CCCCBBB>A>ACD>CAA>AAB???BB@BBBBBAA???@@@@AA@B:>=@@B=B>D8;;====@@
@ATNG8:01427:01284
GATGGTAGATACTCGCTGATACACCCAGAAGATCAGGAACTCTAGAAGAATTCAGATTTTTAACACGAGAGTAAACGTAAAAAGAAGGTTTTACAAGACTCACGTTAACAATATTGCAGCAGTACGCACACAATCGAAGCGCAGTAAGGATGGCTAGTGTAACTAGCAAGAATACCACGAAAGCAAGAAAAAAGAAGTACGCTATTAACTATTAACGTACCTGTCTCTTCCGAAACGAATGAGTACACACTCTCATATGACACTATCATCGTTCCTTCTGAGTCT
+
;5:;39555555;9;;<:=9=9444(4<<79:858?:>7373:9::6/0(/(/;8/7783$2066222:77555.../////$/7895::<0<@=?B;9;@BBA@<@<00+0?@7::?@B@A<<>??@AB@@;@AAA?ABBBBCBB?B?D;;6;;??CBBC?BBB==<>>>8>><6;;:::/79717:<<=='8<58///3568=9>4555:47277///6:880//:161-//(/99*//;;;>=B===;799A999?998777BB@AB@@=@>@;>>>=9677
@ATNG8:01427:01293
GATGGTAGCGAGCGAGTGTGTATACCAGAAGATCAGGAACTCTAGAAGAATTCAGATTTTTAACACGAGAGTAAACGTAAAAAGAAGGTTTTACAAGACTCACGTTAACAATATTGCAGCAGTACGCACACAATCGAAGCGCAGTAAGGATGGCTAGTGTAACTAGCAAGAATACCACGAAAGCAAGAAAAAGAAGTACGCTATTAACTATTAACGTACCTGTCTCTTCCGAAACGAATGAGTACTGCGTCTCACTCTCGCCTACCATCGTTCCTTCTGAGTCT
+
@@BB?DBBBDCCCCBBBBBBBCCBD@DDD<BBCC??=??BBDCDA@=AD=@=@CDCCCDC5C?CCCBBBBCCCD=CC:::::*:B>C>CCC<BCC@BBBBDCC??=??BB>A@A?CABBCBBBCDDDCCBAC?DCCC?B??????A=B@C@@?@CCBBBCD@CACAAB>BB=@?>7=;<=<89999999::(8@9A688>>B@@<@;@@@A<A;AACDD@BBCBBBB?B?BCC>CCC?AACBBABCAABCCCC@@?CEBBB?BCC@CCCBA?A@C@DAB???A@
@ATNG8:01383:01331
GATGGCACTGCGCACACATCCCAGAAGATCAGGAACTCTAGAAGAATTCAGATTTTTAACACGAGAGTAAACGTAAAAAGAAGGTTTTACAAGACTCACGTTAACAATATTGCAGCAGTACGCACACAATCGAAGCGCAGTAAGGATGGCTAGTGTAACTAGCAAGAATACCACGAAAGCAAGAAAAAGAAGTACGCTATTAACTATTAACGTACCTGTCTCTTCCGAAACGAATGAGTACACACTCTCATATGACACTACCATCGTTCCTTCTGAGTCT
+
BBCC@CBBBBBCCCBBBBBDD=BBD@BAAB::8:?BBCCBBB@>>9>>@ABBCCDD3C?AAABBBBAAAD:@>;;999+9>9>6===2=>A<????===DD>D<>>:<@>9>=>>>>=@@AA?><<<@;@@@A7==@AAAAA:>:>;;7;???>>>>;AA888>9>@;>=>:>=77709799;;;::)6608<>=>@@AA<@<@@?@:>9>>>>A;AAA?=>>;A7<<A7@>>9>>>==?A@@@@AAAAAA@@@@??>>;94;8>>A?A<?<?AA@@@@@
@ATNG8:01386:01378
TATGGTAGCAGACGTGACAGAGCGCCAGAAGATCAGGAACTCTAGAAGAATTCAGATTTTTAACACGAGAGTAAACGTAAAAAGAAGGTTTTACAAGACTCACGTTAACAATATTGCAGCAGTACGCACACAATCGAAGCGCAGTAAGGATGGCTAGTGTAACTAGCAAGAATACCACGAAAGCAAGAAAAAGAAGTACGCTATTAACTATTAACGTACCTGTCTCTTCCGAAACGAATGAGTACAGAGAGTACGATATGTCTACCATCGTTCCTTCTGAGTCT
+
BBBC?CCBAABADCCCDHAA@@BCB>BBC@CBCCA><@<@BBBBCC@DC99;9DC9:;;;*;>A@@@BBEEBAA=AA;;;;;);:499<;=.=@?<@BBCEBBBB>B<@@@BBB?AAA@DCBBBBCECBBBB?B>?>?BBAAABAA>A@C@@>@ACCBBBB@BBB@@@?AA;@9959;AAA7;;:488888(8>8<888;;;<>:?<===?<@6;;BBC@AAABCCC@D?BBA<A@@=:::AEBBBBBBBBBBBBBBBBBCBBBA<?@?==8=<@;@@A:;;;;
@ATNG8:01388:01343
GATGGTAGCAGACGTGACAGAGCGCCAGAAGATCAGGAACTCTAGAAGAATTCAGATTTTTAACACGAGAGTAAACGTAAAAAGAAGGTTTTACAAGACTCACGTTAACAATATTGCAGCAGTATGCACACAATCGAAGCGCAGTAAGGATGGCTAGTGTAACTAGCAAGAATACCACGAAAGCAAGAAAATGAAGTACGCTATTAACTATTAACGTACCTGTCTCTTCCGAAACGAATGAGTACAGAGAGTACGATATGTCTACCATCGTTCCTTCTGAGTCT
+
4;::75555966==6:6;;BABB<@<>:8555599<8<6;::8877188286<<BBBCCB+=7::?AB;=>@@=.55;;:;;*;@=B@BDF9BBB<CBBBBCCCC?B9B>9?;<8;<>;?AA9:6>=><@;>:>:?@;@AAAAA??;<:=00*0<<<>=:>9?B>8432888?>:488==<233328989.65;7<;::>A9967;8<;874:<0/0?>6=?587>><<6<@=;;>>487<>BCBACC>@@@A888>>@=>>F??<;;;?A=B=D688?;::::
@ATNG8:01391:01356
GATGGTAGTATCTGCACACTCTGTCCAGAAGATCAGGAACTCTAGAAGAATTCAGATTTTTAACACGAGAGTAAACGTAAAAAGAAGGTTTTACAAGACTCACGTTAACAATATTGCAGCAGTACGCACACAATCGAAGCGCAGTAAGGATGGCTAGTGTAACTAGCAAGAATACCACGAAAAGCAAGAAAAAAAGAAGTACGCTATTAACTATTAAACGTACCTGTCTCTTCCGAAAACGAAGAGTACACATCGTCGTGTCGTGCTACCATCGTTCCTTCTGAGTCT
+
A?@DACCBCCCCCCCCDDCCCCCAA=ACC@DBBBBB?B?BABBBBB>BB=B>BBBBBBBB3B@CCCABBBCBBB<;<ABBBA2AB;@5:::6;CC@CBCCCCBA@<@=@A?BCD@BBAABCCBCCCCBCBBB?AACC@BAAABBBC?C@BBB@BBCCBBBB?BBBB?>8=>;::939?AADF5<;:9;::::::#//)//./99=::1602855+55'5:@9969>===00+.)----)---)-888:<?=<A@AACB??B@?>>=??A<AAA>?8<6<8<=>9:;:;
@ATNG8:01394:01354
GATGGTAGCGAGCGAGTGTGTATAGCCAGAAGAATCAGGAAACTCTAGAAAGAATTTTCAGATTTTTAACACGAGAGTAAACGTAAAAAGAAGGTTTTACAAGACTCACGTTAACAATATTGCAGCAGTACGCACACAATCGAAGCGCAGTAAGGATGGACTAGTTGTAACTAGCAAGAATAACCACGAAAGCAAGAAAAAGAAGTACGCTATTAACTATTAACGTACCTGTCTCTTCCGAAACGAATGAGTACGTGTGCGACGTGTCTCCTACCATCGTTCCTTCTGAGTCT
+
;;44.55999997:7////7777///)--83-/)/8893::/44::;333(37,333&39<44444$5499<<<<<;555)5455999(9949.555&5;;6999554:<<5949:034:6::::<>>;;;=<777//)/:::4;;<=<>>=7<7:5525544;<:>?A;==<@A=:=;+//5:*//@BC;B?@<:::::)885:7>;77999:>;>>>?9>7;:B;;2:A999@A>@=AAB;?::6:?@BAAAA>@?BA@@B>?>>><>;=AA?@>AAC<@=A=@?>??588
@ATNG8:01397:01330
GATGGTAGTGTGTCTCTGAGAGTAGTACTTTCGTTTCGGAAGAGACAGGTACGTTAATAGTTAATAGCGTACTTCTTTTTCTTGCTTTCGTGGTATTCTTGCTAGTTACACTAGCCATCCTTACTGCGCTTCGATTGTGTGCGTACTGCTGCAATATTGTTAACGTGAGTCTTGTAAAACCTTCTTTTTACGTTTACTCTCGTGTTAAAAATCTGAATTCTTCTAGAGTTCCTGATCTTCTGGTAGCGACGCGATATACTACCATCGTTCCTTCTGAGTCT
+
999>=@;ACCAAA@;;@BBCBBEFCBAAAC<AAAA<AB>B>BB==@BC?BBBCB@E@BBBB>A?BBBCCCBBB?@????.=?>@99:,7@@B4:5<8AB?BABBAA=ACBBBBBB?BBA;@;<::;;;;==BCDD;??A@@A>>>>A??:::?;;;;>BB<A<AAAAAAAAA=AAAAA5@;@9==AAA.AC???7>>>;;;>>>>:=CCC/C<<<A=A<>>:>AAA<<<;?9>>??>>9>>A;??AAA>=>AA>><AAA@AA<@@@@@<@;@;???===;;
@ATNG8:01406:01350
GATGGTAGTGTCATATGAGAGTGTGTACTCATTCGTTTCGGAAGAGACAGGTACGTTAATAGTTAATAGCGTACTTCTTTTTCTTGCTTTCGTGGTATTCTTGCTAGTTACACTAGCCATCCTTACTGCGCTTCGATTGTGTGCGTACTGCTGCAATATTGTTAACGTGAGTCTTGTAAAACCTTCTTTTTACGTTTACTCTCGTGTTAAAAATCTGAATTCTTCTAGAGTTCCTGATCTTCTGGTATGACTAGTGTACTACTACCATCGTTCCTTCTGAGTCT
+
95<<8BCDCCCBCCCCCCDCCCCCCCDDCB?@>?BBB=BC@C@CCCCCBD@CCCBA=A@DDCA<B?BCBBBBBBB?ABAA@2>?=?BDE>DCBB?BCC@CE?EDCCCD=AAACEDCC@CCC@B?BCCCCCCC>AACB@CCCCDCCCCBCBCCABB@C@@<@D@D?ACCCBCBCC?CCCCC9C?@;::999*:?DCC=CBBCCCCBBB@CFFE5CBBBC?B>BC@BBBCCCB?B?CCCCBB@BBB@BBCCBBBCCBCCCCCCCCBB?BBBCC@D?C?AABCBB>>
@ATNG8:01407:01342
GATGGTAGCGCATATCAGCGCAGTCCAGAAGATCAGGAACTCTAGAAGAATTCAGATTTTTAACACGAGAGTAAACGTAAAAAGAAGGTTTTACAAGACTCACGTTAACAATATTGCAGCAGTACGCACACAATCGAAGCGCAGTAAGGATGGCTAGTGTAACTAGCAAGAATACCACGAAAGCAAGAAAAAGAAGTACGCTATTAACTATTAACGTACCTGTCTCTTCCGAAACGAATGAGTACGATGAGAGAGATCTCTCTACCATCGTTCCTTCTGAGTCT
+
CBBB?B;:;BDCCCCCBDDCCCCCD@BBB@CBBC??;?<?ACFCCB?DD?C@CCC??>>>0>=@CECBBCBBBC=AA:::;:*;@;@4;;;5;BB@BBBBCBBAA>A@CC?CBB?AABBBBDCCCCCCBBBC?CCCC?BABBBBBB?B?BAB@BBCCBBBB>BBBBBB?CC>===:<<=>=68687:::;:+6;7;///:<>AB<@<@AAA<?<>>ECC@CEBBAAA7:6:AC=BBB>???AA@BBB>>=BBCCCBAAABBB@@A>A>>>B?C>A>ABBBBBBB
@ATNG8:01411:01342
GATGGTAGCGCACACATAGATACAGTACTCATTCGTTTCGGAAGAGACAGGTACGTTAATAGTTAATAGCGTACTTCTTTTTCTTGCTTTCGTGGTATTCTTGCTAGTTACACTAGCCATCCTTACTGCGCTTCGATTGTGTGCGTACTGCTGCAATATTGTTAACGTGAGTCTTGTAAAACCTTCTTTTACGTTTACTCTCGTGTTAAAAATCTGAATTCTTCTAGAGTTCCTGATCTTCTGGATAGCGACGCGATATACTACCATCGTTCCTTCTGAGTCT
+
@D@@=@BBACCCCCCBBBCCCCCCCCABBCBB?BBBG?CC@C@CCCDBBA?BDC>A=A?CAAA>C?CCCC??@CC?>>>==.=?>BBBC<BBBB@CCC@CD@@@@CCCAEEB@@@CC?CCC?C?DDCCAA@C@DDCC>AACAAACBCECCCABBB@CCC@@A<@?BBBEECBBB@BBBBB8@9>4:;::-;CABC=BADCCCCDBB@CDDD5CA@BCADACC?BCCCB@@>@?BCCCCC@BBB?BDCCCCCCCCBBBBBBCCCC?A@BBC?B?B?BACAAABB
@ATNG8:01414:01374
GATGGTAGTATATCGCGTCGCTATCCAGAAGATCAGGAACTCTAGAAGAATTCAGATTTTTAACACGAGAGTAAACTTAAAAAGAAGGTTTTACAAGACTCACGTCAACAATATTGCAGCAGTACGCACACAATCGAAGCGCAGTAAGGATGGCTAGTGTAACTAGCAAGAATACCACGAAAGCAAGAAAAGAAGTACGCTATTAACTATTAACGTACCTGTCTCTTCCGAAACGAATGAGTACGAGAGAGCACACGTGTCTACCATCGTTCCTTCTGAGTCT
+
:<:><@=DCECCCCCDDCCCCCCBC@CCCABBBCCB=B?CCCA@AD@CD@C@AAABBDCC2C?@@ABBBCCBCD;==3::::(9>9=9=<=2?AA?B@@@D>>>???=CC=CA@:@?>>><<<AAAAB@@@A<@@@A;?@@@@@@D<A=A>><>???>>>C=A@??@A<@@<@AA<>>>AA9?<:56777-//(/889@@CCC=A=?>??;?;A?AAA:>?A==>>:?=AAA:???<@BA@;;;;;;?@==>A@@@>===@@@D;A:::A9>7;7;>>??>==
@ATNG8:01417:01351
GATGGTAGAGAGACTGTAGCGCACCCAGGAAGATCAGGAACTCTAGAAGAATTCAGATTTTTAACACGGAGAGTAAACGTAAAAAGAAGGTTTTACAAGACTCACGTTAACAATATTGCAGCAGTACGCACACAATCGAAGCGCAGTAAGGATGGCTAGTGTAACTAGCAAGAATACCACGAAAGCAAGAAAAAGAAGTACGCTATTAACTATTAACGTACCTGTCTCTTCCGAAACGAATGAGTACGTGTGCGACGTGTCTCCTACCATCGTTCCTTCTGAGTCT
+
:444.5555:<99///////96677///)/597::<;-3049:9::@7==/757?88;;;;)/(----(-///..7-5266>>?+>=7<.555&555.555544944.4349.333-3<==CCCCCCBBAA@@@@BAAC@CBBBBBBB?A>A00*/87///9969=<<==7A<7<BB8<<777)5::756676(59-527795525.24999;482<8????AABBBBB?B>B?@9?=@:000><<A@?=>86575578...3.3993-,,,,(-05067:;?==;
@ATNG8:01421:01357
GATGGTAGTGTGTCTCTGAGAGTAGTACTCATTCGTTTCGGAAGAGACAGGTACGTTAATAGTTAATAGCGTACTTCTTTTTCTTGCTTTCGTGGTATTCTTGCTAGTTACACTAGCCATCCTTACTGCGCTTCGATTGTGTGCGTACTTCTGCAATATTGTTAACGTGAGTCTTGTAAAACCTTCTTTTTCGTTTACCTCGTGTTAAAATCTGAATTCTTCTAGAGTTCCTGATCTTCTGGAGATATCATCAGCGAGCTACCATCGTTCCTTCTGAGTCT
+
;<=A?A@A@;666>>@BBBB@@@A@@@@@?@B?ACCC<AA?B@CC@@@FFABDAAA>B?CBBB@G;<;BEFCDCC?BCHEE5BC?BAAB<AABB<A@A=@B:9:BCCCADCCCCCCD?CCC@C@CEBABAAA?CDDC@CCCCCCBBBEC?BACCD=@@C@BB?A=A:;;AABAB>BBAB@7@,0,0<<<<*00..*.0*///544.444&4488:8>9<;455999875:566///8(//71333;88<;88:>@C<@@CCC@9:::?9?5;4:>>?99:@
@ATNG8:01423:01351
GATGGTAGTGTGTCTCTGAGAGTAGTACTCATTCGTTTCGGAAGAGACAGGTACGTTAATAGTTAATAGCGTACTTCTTTTTCTTGCTTTCGTGGTATTCTTGCTAGTTACACTAGCCATCCTTACTGCGCTTCGATTGTGTGCGTACTGCTGCAATATTGTTAACGTGAGTCTTGTAAAACCTTCTTTTTACGTTTACTCTCGTGTTAAAATCTGAATTCTTCTAGAGTTCCTGATCTTCTGGTCTACTACACTGTACTCTACCATCGTTCCTTCTGAGTCT
+
?:;@;@CCDCCCCCCBB@@@@@@@BBBBDBBB?DBCC=BB@C@CBBBCCC@CCCCB?B@CCCC?C@CCCCFFBBB?@@@AA,?C>BABC=BBBB@B;;5<B5;;CBBB@CFKCCCDE@AA@@E>CBGCAA;;7;CBB?HB@ABA@AABCBA@@AD@CCC@CC?B?BBBCDDFDG?AACCC8B>B?BBCCC0A@;;;0;;A@BBBA@B5;;;.;BB;;9;@BB?BBBBBCC@C@CCABAB:@:;5<BBBDBDBB;<;CCCCCCCC@@A@BB?B?B@CCAAAB99
@ATNG8:01424:01376
GATGGTAGATACTCGCTGATACACCCAGAAGATCAGGAACTCTAGAAGAATTCAGATTTTAACACGAGAGTAAACGTAAAAAGAAGGTTTACAAGACTCACGTTAACAATATTGCAGCAGTACGCACACAATCGAAGCGCAGTAAGGATGGCTAGTGTAACTAGCAAGTAATACCACGAAAGCAAGAAAAAGAAGTACGCTATTAACTATTAACGTACCTGTCTCTTCCGAAACGAATGAGTACATAGATATACGTATAGCTACCATCGTTCCTTCTGAGTCT
+
5>>D@DCBB;66<<;;;=?<?A>??4:;;:><?=99178=?ABBBB7@?4:39=@9999+6-5:6>9<;<99=156;????0@=994990///47//////995:7::5::9-333359566>===DDCC@CAAA6;:??>>@@<@;A;;4:B:97=??2::?:;;60/-0568--/7;;28.5,5=@@:*882555;8888A=A:==AA<@<==AAA=@?::99><<255=7<::97378<=>??A@BBB>>>BB?????888;;;:<@<=8=:>???==>>
@ATNG8:01426:01346
GATGGTAGCAGACGTGACAGAGCGCCAGAAGATCAGGAACTCTAGAAGAATTCAGATTTTTAACACGAGAGTAAACGTAAAAGAAGGTTTTACAAGACTCACGTTAACAATATTGCAGCAGTACGCACACAATCGAAGCGCAGTAAGGATGGCTAGTGTAACTAGCAAGAATACCACGAAAGCAAGAAAAAAGAAGTACGCTATTAACTATTAACGTACCTGTCTCTTCCGAAACGAATGAGTACAGAGAGTACGATATGTCTACCATCGTTCCTTCTGAGTCT
+
BC@?<@@@@BDFCCFDCCCBBAB@@<@BB?BBBBBB?B@BAABBBB>CB>B>BB@@ABBB3B?A==BBB><88=0829555&55.5.555&55:5<===@@>>C?@>@C?BBD=??BBBCCCCCCCCAAAD@CB??=?AAACBBB?D@BBB?BCCBBBBB?A@AAAA=AA=9999==999,6:86=>@@@@)=@7;///<;@?@<@=A???<><>ACBB>ACBAAAD=A>AAB>BCC?AAACBBBBBBBB>BBAAB>@@AA>>=>:>>>AB;>:><AAB<=::;
@ATNG8:01380:01381
GATGGTAGTGATACAGATCAGACACCAGAAGATCAGGAACTCTAGAAGAATTCAGATTTTTAACACGAGAGTAAACGTAAAAAGAAGGTTTTACAAGACTCACGTTAACAATATTGCAGCAGTACGCACACAATCGAAGCGCAGTAAGGATGGCTAGTGTAACTAGCAAGAATACCACGAAAGCAAGAAAAGAAGTACGCTATTAACTATTAACGTACCTGTCTTCTTCCCGAAAACGAATGAGTACTGCGTCTCACTCTCGCCTACCATCGTTCCTTCTGAGTCT
+
BBCB@BBC@@AABACCCBBBCCCCD@BBB@A@????<??BAAAAAA>BA?A?AAABBBBC1>8=@A@=<@@BAA4<>;;;;;*;B<=<>>=0=A?:AB@AFDDCC>A?AC@CAA=??AABCBCCDCCBDDCB@BBBB?BAB>??BB?B@B@@>@CBCBCCD?BBBABBABB?BBB9??:99,9881////)/6////7::925/7/76668;99;@@B>?=:43-33-33(3333&377,33<888888=<<<BB@@A@@>00-0@><AAAAC=?<??BABAB???
@ATNG8:01383:01403
GATGGTAGTAGTACACTAGTCATACCAGAAGATCAGGAACTCTAGAAGAATTCAGATTTTTAACACGAGAGTAAGCGTAAAAGAAGGTTTTACAAGACTCACGTTAACAATATTGCAGCAGTACGCACACAATCGAAGCGCAGTAAGGATGGCTAGTGTAACTAGCAAGAATACCACGAAAGCAAGAAAAAGAAGTACGCTATTAACTATTAACGTACCTGTCTCTTCCGAAACGAATGAGTACTACTCTCAGAGACACACTACCATCGTTCCTTCTGAGTCT
+
;<4;8;=BABCCCCCCBBBDEBB;:7;AB?BAAB;;7;8;;CCCBB@BC?B??=<9::::)9<AABBBBBBBB?A@@9:99-3?:=-777&3;;6888@<AA=?<????;???;?>@@BBCCCCCCCCCCD@DBBA@BA@@BBBB@CAC??>@BBCCCCA?CCCAA@>BB>BBB?BBBBC:@>>9>?@@A3>><@:::@AADD7=7>@AA;?9?>CBA>ABBAABB?B@ACE>CCD?ABCBBCBBBB===CBBBBBCA@@DCCC<:::@A5:4:5;:>;;;;;
@ATNG8:01386:01412
GATGGTAGCTCGCTGATGATATCTCCAGAAGATCAGGAACTCTAGAAGAATTCAGATTTTTAACACGAGAGTAAACGTAAAAAGAAGGTTTTACAAGACTCACGTTAACAATATTGCAGCAGTACGCACACAATCGAAGCGCAGTAAGGATGGCTAGTGTAACTAGCAAGAATACCACGAAAGCAAGAAAAAGAAGTACGCTATTAACTATTAACTTACCTGTCTCTTCCGAAACGAATGAGTACACATCGTCGTGTCGTGCTACATCGTTCCTTCTGAGTCT
+
CDCC?CBBBCCCCCDBBCBCCCDBB?BCD?CCCB@@<@<@@BCCCA<AA>A>BBB????@2A@CBBAAACACAD9=<@@@@@0@A>C7;;;7<FC@BBBBHFBBA@C@CA?AAA?BBABBBCCCCCCCCCBB?BCCC@BBBBBB@A<A?B@@=@ACABBBB?BBBDBB?BB?BBE?BBBAA;B==:>BDDC/AA;@:::AAA>?:>:>AAC<@;@A<A@<@<>8::A<A<>==8=??<>>>???@??>@@AA??==>@@A>>>>>=;;;;:><@;@@@>>>>>
@ATNG8:01388:01406
GATGGTAGCATCATGCATATCTCACCAGAAGATCAGGAACTCTAGAAGAATTCAGATTTTTAACACGAGAGTAAACGTAAAAAGAAGGTTTACAAGACTCACGTTAACAATATTGCAGCAGTACGCACACAATCGAAGCGCAGTAAGGATGGCTAGTGTAACTAGCATGAATACCACGAAAGCAAGAAAAAGAAGTACGCTATTAACTATTAACGTACCTGTCTCTTCCGAAACGAATGAGTACGAGAGTCAGAGCAGAGCTACCATCGTTCCTTCTGAGTCT
+
===A:==>>666>A<@CCDDCCCCC>AAA>>A::948;7::?@<886?=?C@BA@;;;;;,;;//.=88>;;7=7:=;;;;;'::25255)59949<<;;;==A<@<@@<@A@=AA@?@DCCFCBBBBBBC@;;;@?BBBBBBBB?B=A;:24::4944:8<<<;=883549>?6<?;??8<;;333377'3889;:;;;;;=8=855596:3////0*0/76=?A;=::;:5:00)//=:>>CA>>7/00@;9>::8877;>?;@A::96<6=0788769>>
@ATNG8:01388:01419
GATGGTAGCATCATGCATATCTCACCAGAAGATCAGGAACTCTAGAAGAATTCAGATTTTTAACACGAGAGTAAACGTAAAAAGAAGGTTTTACAAGACTCACGTTAACAATATTGCAGCAGTACGCACACAATCGAAGCGCAGTAAGGATGGCTAGTGTAACTAGCAAGAATACCACGAAAGCAAGAAAAAGAAGTACGCTATTAACTATTAACGTACCTGTCTCTTCCGAAACGAATGAGTACGTGTGCGACGTGTCTCCTACCATCGTTCCTTCTGAGTCT
+
<<?A?BBBBCCDECBB@@@BBB?BB8::@?A@@A:93:9>;=BABB?CC@D?BAA:::::$24::9B>@857>9352:@@A@1>>9=9?==+>@@=ABGCCDDA@?@?BB?BBA>@?AAC@AABGEDDCCDF@C@@@?BCBBBCCC@C@B;;8;CAAABAA>ACBCBC@?@<?AC<??ECC298808<<<<*9959///98<=B:<8=@:;6;:?:AAB@CAAABAB?C>ABE>D??<?AA@@@A?????@776;;9=<88:9755///.06=:?:?>BBBBAA
@ATNG8:01389:01386
GATGGTAGTGCGTGAGAGAGAGACCCAGAAGATCAGGAACTCTAGAAGAATTCAGATTTTTAACACGAGAGTAAACGTAAAAAGAAGGTTTTACAAGACTCACGTTAACAATATTGCAGCAGTACGCACACAATCGAAGCGCAGTAAGGATGGCTAGTGTAACTAGCAAGAATACCACGAAAGCAAGAAAAAAGAAGTACGCTATTAACTACTAACGTACCTGTCTCTTCCGAAACGAATGAGTACTGTATCTATGTGTGCGCTACCATCGTTCCTTCTGAGTCT
+
@<AB?C@?@CBBAACDJFD@@@BBB>BBB@A9;;;;276<;=@AAE?BB?B@BA=87777'94?AACCCA>??D;><;;;;;*;?>@?@@@0@B@=AB@AEDBBC?A?BB?A??@BBBBCCBBCBBBBBA@@=@@@@8;:??AAA@=@>A;;6;DDA?@@A@@AAB??<?D<@AB4:9:9:,8881888888$77469699588=588558===;>@BCC?BB;;:@B695:>>9>9:3999@@@AABABBBBBCB>==@>>;>>B7::@77/708189=:;;==
@ATNG8:01391:01396
GATGGTAGCACGACACGACGATGTGTACTCATTCGTTTCGGAAGAGACAGGTACGTTAATAGTTAATAGCGTACTTCTTTTTCTTGCTTTCGTGGTATTCTTGCTAGTTACACTAGCCATCCTTACTGCGCTTCGATTGTGTGCGTACTGCTGCAATATTGTTAACGTGAGTCTTGTAAAACCTTCTTTTTACGTTTACTCTCGTGTAAAATCTGAATTCTTCTAGAGTTCCTGATCTTCTGGAGATACACATGATACTCTACCATCGTTCCTTCTGAGTCT
+
999@;>=@@BBB<AEG??>AA@BCICCCFCBB>AA@A;@B>B@ECA@ACE@ABC@@=@?BDBB?B?BBBACDBBA?CCCCE3@>59978,7@@A?BAA??=499<=>>:>?>@???@<@>><><@@@@@====686A:==@@@???>>>A@@@AA<:::<AA=A:>>@A@?>;;5;====2=9>98////(/;333)--3--,6--.555+5568:384<>5@>>???@=A;?==:66)--3-3;669>>;;;AB;;;???;717///=9=7=7=??>>>A@
@ATNG8:01394:01394
GATGGTAGTATCTGCACACTCTGTCCAGAAGATCAGGAACTCTAGAAGAATTCAGATTTTTAACACGAGAGTAAACGTAAAAAAGAAGGTTTTACAAGACTCACGTTAACAATATTGCAGCAGTACGCACACAATCGAAGCGCAGTAAGGATGGCTAGTGTAACTAGCAAGAATACCACGAAAGCAAGAAAAAAGAAGTACGCTATTAACTATTAACGTACCTGTCTCTTCCGAAACGAATGAGTACACATCGTCGTGTCGTGCTACCATCGTTCCTTCTGAGTCT
+
B@BD@CCCCBBBCCDCCABBCCCCC?CCC?BA@@996:=@ACBBBC?CC>B>@?>77777'9<ABBBBBBH??>3:>;;:;;;$;;<<@@@@2@??:?=>BCCCCF@C?::5;??;@AAABCDCCECCBBBC@;@@00,0@==>A??=AABDE@CCBBCBBB?BCBBAA?>>8???9??@?@;><<7898888%/<7=///:9A?A<>:==@@;><>ACBB@CC@@@A@=@>AAB=BCB?BBABACCCCAAABACBBBBCB?>>@?>9999AA?B<?;?A@@>@;;
@ATNG8:01401:01425
GATGGTAGATATATGCACGCTCTACCAGAAGATCAGGAACTCTAGAAGAATTCAGATTTTTAACACGAGTGTAAACGTAAAAAGAAGGTTTTACAAGACTCACGTTAACAATATTGCAGCAGTACGCACACAATCGAAGCGCAGTAAGGATGGCTAGTGTAACTAGCAAGAATACCACGAAAGCAAGAAAAAGAAGTACGCTATTAACTATTAACGTACCTGTCTCTTCCGAAACGAATGAGTACGAGAGAGCACACGTGTCTACCATCGTTCCTTCTGAGTCT
+
@@CC@DCCCCCCCBCCCCCCCCBBB@BDD?CBB??@?A?ABBAABB@BC?B@>=???DCA1A=CAAB??AAACD:A>;;;;;*;C>C5;;;*9<<9>A<@CCCBB?B@CC?BBC?BBBBBCCCCCCCCBCCD?BBBB?BBBB@@@B>B?C??>@CCDCCCC?AAACCB@BB====<@?AAA:AA=;>ACBB/@@=B877@@@=><>:>>AA<A<AACBA?AA@@@@@=A>BBB>BBC@BBAABBBBBBBB===BB@@<AA><=>>=A>>68288>8:9>::;==
@ATNG8:01406:01388
GATGGTAGTATATCGCGTCGCTATCCAGAAGATCAGGAACTCTAGAAGAATTCAGATTTTTAACACGAGAGTAAACGTAAAAAGAAGGTTTTACAAGACTCACGTTAACAATATTGCAGCAGTACGCACACAATCGAAGCGCAGTAAGGATGGCTAGTGTAACTAGCAAGAATACCACGAAAGCAAGAAAAAGAAGTACGCTATTAACTATTAACGTACCTGTCTCTTCCGAAACGAATGAGTACTGTATCTATGTGTGCGCTACCATCGTTCCTTCTGAGTCT
+
BBBB@BCBBDCCDEBBBBBBBBBDF@CBB?CFFCAA>@?BBEBBAC@CC=B?BBB?????2@?BCC@@@AABBB<CA@@@@@0@B=C>BBB<BDKADCDCBCBCC@C@CC?BAA>AACCCDBCBBBDBBBBB?BDCC?B@@@BA975;?BAC?BCCBCCCC?AAABBB@BB>BAA=AA?>=59:94<====.=B<A;:;DAAAA<A;??AA<@;@?CCC@CDA@?>>9<9?@?8@AA>BBCBCBBBBBBBBABBCAAAA>>>AAA<A@AAB=A;>7::???>>>
@ATNG8:01417:01386
GATGGTAGTACATGATAGACGACACCAGAAGATCAGGAACTCTAGAAGAATTCAGATTTTTAACACGAGAGTAAACGTAAAAAGAAGGTTTTACAAGACTCACGTTAACAATATTGCAGCAGTACGCACACAATCGAAGCGCAGTAAGGATGGCTAGTGTAACTAGCAAGAATACCACGAAAGCAAGAAAAAGAAGTACGCTATTAACTATTAACGTACCTGTCTCTTCCGAAACGATGAGTACGAGAGTCAGAGCAGAGCTACCATCGTTCCTTCTGAGTCT
+
C@AA;>?CDCCCCBBCHECCBCDBCACCCACGDC@@=@=ABCCCCC?BB?B>@@A@ABAA0A?CCCDCCCCCDD>CB@@@@@0AB>C4<;;*9@A9<BACCBCCC?B?BC@A@A?BBB@CCBDCCCCBBBCC?DBBB?BBBBCCBB>B?@999:CCCCCCC@CCAABB?CC>BBB?AB@@?8@??;>BCCC2CD?A666ABAAA<A;@@@A<A;AACCC@CCA>>@@;?<@BB<BBAAABBBBCBCB>==@BBDCBBB>>>CAA==;>?A;>6<5::==<;;;
@ATNG8:01418:01409
GATGGTAGTCTCAGATAGTCTATAGTACTCATTCGTTTCGGAAGAGACAGGTACGTTAATAGTTAATAGCGTACTTCTTTTTCTTGCTTTCGTGGTATTCTTGCTAGTTACACTAGCCATCCTTACTGCGCTTCGATTGTGTGCGTACTGCTGCAATATTGTTAACGTGAGTCTTGTAAAACCTTTTTTTACGTTTACTCTCGTGTTAAAAATCTGAATTCTTCTAGAGTTCCTGATCTTCTGGGTGTATCAGCGAGTATCTACCATCGTTCCTTCTGAGTCT
+
@BCB?CA@ABBDCCCCCBABBDCBBBCCCBBB>BBBD>CI@C?BBBBCDC?@@ACC@C>BBAA>B?BBDCCCCBA>ABDDB1BB>AACC<BCBA?BCC@CE?@?@BBC@CCDCBBBC?BDD?B?CCBBBBBC@CCBA?BAAACBBBBAAABBBBC?A@A???<?>@@ABDCCCGABAAFD3A5;<;;;;#;BBAB>BCC@@ABBBA5;;;;*;@A@A?B?AA?@@@CBCC?C?BBCCDD?B@@?9??>@A@@@@C:::??BAAB????BB?B@C?BB@A?>>>
@ATNG8:01418:01421
GATGGTAGTCTCAGATAGTCTATAGTACTCATTCGTTTCGGAAGAGACAGGTACGTTAATAGTTAATAGCGTACTTCTTTTTCTTGCTTTCGTGGTATTCTTGCTAGTTACACTAGCCATCCTTACTGCGCTTCGATTGTGTGCGTACTGCTGCAATATTGTTAACGTGAGTCTTGTAAAACCTTCTTTTTACGTTTACTTCCTTGTTAAAAATCTGAATTCTTCTAGAGTTCCTGATCTTCTGGCTCTCGTAGACAGATACTACCATCGTTCCTTCTGAGTCT
+
@BBBACCCBCCCCCCCCDCCBBBCCCBBBBCD@BBBB>BDBD?CBBBDCC?BBB@@>><AA999;@CCDCBEC@?=?BCCC3BD=AABE>??;;9;BB>BB=@@BCCC@CCCDCBBC@CBE@A>BCCCBBBB?CCCD>A@BBC?@?BBBBC@@@C?CCC@DD=?=??@@BBBBC=A;;;;.;>B><;<<<*;BBBE?CCG@E@C?AA5;;;;*;@@AC@C?@@?@CCBBAAAC>AACDCC@@?@=ABABBCBBBBBAABBBBBBB?AAABB?B?B@BBBCCBBB
@ATNG8:01419:01410
GATGGTAGCGCGACGAGCGTAGACCAGAAGATCAGGAACTCTAGAAGAATTCAGATTTTTAACACGAGAGTAAACGTAAAAAGAAGGTTTTACAAGACTCACGTTAACAATATTGCAGCAGTACGCACACAATCGAAGCGCAGTAAGGATGGCTAGTGTAACTAGCAAGAATACCACGAAAGCAAGAAAAAGAAGTACGCTATTAACTATTAACGTACCTGTCTCTTCCGAAACGAATGAGTACGTGTGCGACGTGTCTCCTACCATCGTTCCTTCTGAGTCT
+
@CAB?BCCCCBDEEDDDCCCCCBB?BCD@CBBB@@<@?ABBACCA?BB>A>BBBBBBBB1B>BA@CBCAABAB:?>:::::*9B=C@CCC;DFKACA@@DDDCC@C?BB?BBB?BBBBBCDDBBBBDDD@A>ADBB>BBBBBBBB=B@BBB=BAAAAAAA>???BBB@BB<>>?<@@===4;;:7<====.=A=B877@@AAA=D:??AA:?<@ABBB@BCA@@A@=@=ACC>BBB?BBBBBBBBB>AAAAAA===AAAB=@@@<????B?B?B?BBBBB>>>
@ATNG8:01420:01389
GATGGTAGATACTCGCTGATACACCCAGAAGATCAGGAACTCTAGAAGAATTCAGATTTTTAACACGAGAGTAAACGTAAAAAGAAGGTTTTACAAGACTCACGTTAACAATATTGCAGCAGTACGCACACAATCGAAGCGCAGTAAGGATGGCTAGTGTAACTAGCAAGAATACCACGAAAGCAAGAAAAAGAAGTACGCTATTAACTATTAACGTACCTGTCTCTTCCGAAACGAATGAGTACACATCGTCGTGTCGTGCTACCATCGTTCCTTCTGAGTCT
+
;?@D>@;;6=CDBCBCCDBBBB:::09446<<B=BB?B?BBCCCCC;>?6=/87><;;;;)5377799:99999099=>===*55.5.55506<>:><;<>C>BB?A@@@=??B?BBBBCBABCCCBBBCBB?CAAA?B????BBB?C@C:;8;@?>AA??<?AA@>?<<@<?><6;>>993552+5;;;=.=A;?667:97;;4;6<556=C886;BB?BAAACCB?B>BBD>BBB>999B???BBBA>=;AACBB?7748<;?<??;7707;>0859978//
@ATNG8:01421:01419
GATGGTAGGAGACACGTCGCACACGTACTCATCGTTTCGGAATGAGACAGGTACGTTAATAGTTAATATGCGTACTCTTTTTCTTGCTTTTCGTGGTATTCTTGCTAGTTATCACTAGCCATCCTTACTGCGCTTCGATTGTGTGCGTACTGCTGCAATATTGTTAACGTGAGTCTTGTAAAACCTTCTTTTTACGTTTACTCTCGTGTTAAAAATCTGAATTCTTCTAGAGTTCCTGATCTTCTGGATACACTCATGTGCACCTTACCATTCGTCCCTTCTGAGTTCT
+
@?BC@DBB>BCCCCA;@:599@@>;666<<<<?=>A9<>9<*////:;;<9<<;::48488;;6;6<33/:666...3333'37(22666+69771722+254785>>?5876256::>;965040,,,,,-6629999599777<;::@@6663--(,,,0,,(,0--.333355.57978*74:4;;;;;.<??@@:???CBA;:::18889(8>>==:=;@A=A=98///9=7==;9//,/==9=@B>>>=?>>??=::<12-29,22,22222,2,,,,799*--
@ATNG8:01421:01422
GATGGTAGCAGACGTGACAGAGCGCCAGAAGATCAGGAACTCTAGAAGAATTCAGATTTTTAACACGAGAGTAAACGTAAAAGAAGGTTTTACAAGACTCACGTTAACAATATTGCAGCAGTACGCACACAATCGAAGCGCAGTAAGGATGGCTAGTGTAACTAGCAAGAATACCACGAAAGCAAGAAAAAGAAGTACGCTATTAACTATTAACGTACCTGTCTCTTCCGAAACGAATGAGTACAGAGAGTACGATATGTCTACCATCGTTCCTTCTGAGTCT
+
@=BC?CCCCCCDCCBBCFCDBBBBD=AAC@DCBB9999?BBBCCBB?BC>B@BBBAABBB2B@AAABCBB>>>>4<=;;;;-;B=B5:::*9BA:CBACCFEAB?A@BB?BCC@BBBBBCCBDCCCCAAAA@BBBC<??BACC>><@?C@@>@CBABBBB?BBBBBB@CC?BBC?BBBAA7:::5;?@@@/;;16///;=>;;7;<A?@?=A;==B@@=@CBAABD>A>ACC=BBB<??ABCCDCAA>>ACBB>AA@@@A?>>A:@>>AD=D8<9<AA???@@
@ATNG8:01378:01456
GATGGTAGCGCACACATAGATACAGTACTCATTCGTTTCGGAAGAGACAGGTACGTTTAATAGTTAATAGCGTAACTTCTTTTTCTTTGCTTTCGTGGTATTCTTGCTAGTTACACTAGCCATCCTTACTGCGCTTCGATTGTGTGCGTACTGCTGCAATATTGTTAACGTGAGTCTTGTAAAAACCTTCTTTTTACGTTTACTCTCGTGTTAAAAATCTGAATTCTTCTAGAGTTCCTGATCTTCTGGTCTACTACACTGTACTCTTCCATCGTTCCTTCTGAGTCT
+
=>@@@CCB;:;CCCDCCCBBA??>@665;BAB?BABB=BD7?;9;:95A@89;9>88(4.488;7B?BBABCBB?BB@BBBBB3<AA5885>5?;<<7<6925>456;;===@@@@>>@A=ABB=A;BBAA@C@A;A@B@=BBBAA?@@?BABABBCE>A@@?BCAC=??C@AABCC=A@@??@,@;@9:9999$9=>@B5>9:555555:49999(95555.5;@@=?@@;;9C;?;?@?@BC::;B=BAABBBBCC@@BEJC;==?A@CBBBC?B>B?B@@@BC::
@ATNG8:01385:01433
GATGGTAGAGTATCATGTGTATCTCCAGAAGATCAGGAACTCTAGAAGAATTCAGATTTTTAACACGAGAGTAAACGTAAAAAGAAGGTTTTACAAGACTCACGTTAACAATATTGCTGCAGTACGCACACAATCGAAGCGCAGTAAGGATGGCTAGTGTAACTAGCAAGAATACCACGAAAGCAAGAAAAAGAGTACGCTATTAACTATTAAACGTACCTGTCTCTTCCGAAACGAATGAGTACGTGTGACGTACGTGAGCTACCATCGTTCCTTCTGAGTCT
+
===C?CBCCCC@JCF=;;BBCBBAB@A??<?A@ABA>A@CCBBCCC@CC@B?BDB@AAAA0A?CCCBBBGAA@C<C?;::::':?::;@>>2BAA<?A@DA????<??BB@CAA>ABBBBBBBB@@??==875:=>>:>@@@@;;:6:7<75/5:>>A@>>;@<>>?B<@@;@>@688<99-558322222$25575587;;=8:59;//)//(-7////588799;496777,567.57;;<77777:9:<:;:B@==;;;AAB8=;;;;5;<B;>>>>>>BB
@ATNG8:01394:01467
GATGGTAGGCGTGTGAGAGTCTGCCCAGAAGATCAGGAACTCTAGAAGAATTCAGATTTTTAACACGAGAGTAAACGTAAAAGTAAGGTTTTACAAGACTCACGTTAACAATATTGCAGCAGTACGCACACAATCGAAGCGCAGTAAGGATGGCTAGTGTAAACTAGCAAGAATACCACGAAGCCAAGAAAAAGAAGTACGCTATTAACCTATTAACGTACGTGTCTCTTCCGAAACGATGAGTACAGAGAGTACGATATGTCTACCATCGTTCCTTCTGAGTCT
+
99:@<B090555:;<A@99955555)59<7997://)/2///88:8599-4-3<978898'74=;88@==::7;16/////&....3.3;;-.2936....33..)2165(...(.566768869599::==8<=9=*//-----.5738;@;;97775655'5/.6674..(..3(..==6;:38888>>=*;;49::7::<7737*/)/6626),,5,,,,4466;937-..948/55=:::=;;;:;===BB@@@@@@A@B??5;::::191:4::=>??==
@ATNG8:01394:01469
GATGGTAGTGCGTGAGAGAGAGACCCAGAAGATCAGGAACTTTAGAAGAATTCAGATTTTTAACACGAGAGTAAACGTAAAAAGAAGGTTTTACAAGACTCACGTTAACAATATTGCAGCAGTACGCACACAATCGAAGCGCAGTAAGGATGGCTAGTGTAACTAGCAAGAATACCACGAAAGCAAGAAAAAGAAGTACGCTATTAACTATTAACGTACCTGTCTCTTCCGAAACGAATGAGTACGTGTGACGTACGTGAGCTACCATCGTTCCTTCTGAGTCT
+
@BCC@BBCDCCCDCEDDCCCBB999;;CC@BA@A@@=??BAB=BED?AB<@@BB?77788.:@CCBABCCBA?B9?;:9:::+:@:A6===5=?A=B@@@@@@AA:>8>A<AAA<?>>A?A@;;<@A@===>9>A;;7=AA??>A@;A;A5537@??AAAA=AA>>>A;AA;>>>8;:777.;9:4;ABAB/;;7;BBBD>=>=;>===@@<@=@@@??:?<==A;;7<=AAD5==A;AAAA;;;@@@@??DAAAA<<<AA?>>>:>555>8<8=<??<<>A@@
@ATNG8:01397:01441
GATGGTAGGACGAGCGTCTGAGAGGTACTCATTCGTTTCGGAAGAGACAGGTACGTTAATAGTTAATAGCGTACTTCTTTTTCTTGCTTTCGTGGTATTCTTGCTAGTTACACTAGCCATCCTTACTGCGCTTCGATTGTGTGCGTACTGCTGCAATATTGTTAACGTGAGTCTTGTAAAACCTTCTTTTTACGTTTACTCTCGTGTTAAAAATCTGAATTCTTCTAGAGTTCCTGATCTTCTGGGTCTACGCTCGTCGCGCTACCATCGTTCCTTCTGAGTCT
+
@::?7<AB796;;;<=<<<=<@<=8?;<BBCC;;:DD<AB>A?BBABCCCACCBCCACADEBB@B@CABACCCBB=:;;;;*9B:@@DF?DCBB?ABC>BB7;;;A@A=BCCCDCMG;;;@=@=BBAAAB;;7;CBC@DFCCB@@@BBBABBCCB9;;C?AA>A?BA@@@AB@@<@@@AB8B@C@CCIIH1;;BBB7<;;;CC;;;B@CDCC5CCAAA@C=@A>AAABA;;8;?BA@A@@=@ABC;BAAABBB;;;AB@@@@BBC<??A9;5;5;5;;;:@AAA
@ATNG8:01401:01439
GATGGTAGCACGAGTCACTCATATCCAGAAGATCAGGAACTCTAGAAGAATTCAGATTTTTAACACGAGAGTAAACGTAAAAAGGAGGTTTTACAAGACTCACGTTAACAATATTGCAGCAGTACGCACACAATCGAAGCGCAATAGGGATGGCTATTGTAACTAGCAAGAATACCACGAAAGCAAGAAAAAGAAGTACGCTATTAACTATTAACGTACCTGTCTCTTCCGAAACGAATGAGTACTATGTAGAGCTCTATACTACCATCGTTCCTTCTGAGTCT
+
BCCC?CCBBBC>?CCBBAB<BBBBC:CCG@CBBB;;8;>CABB@?@<A?=?=?B@@@FDD3B>ABEDCCAA:99,9@;;;;;*;<BB8BBB9BCCICCCCCCDDE;;;;D@@@??CDBBCCCDJCAAADAAA?@@@@=?BABB?BABB<AAB>AAAB?BBB@D???BB?AA>AAA>A==AA6<AA?>>@@@2@C?B;@?@AAAB?B?@@??<??BBBBC?>?;:://)-4---)-..)000==ABBBCCCBBCBAAA@AAAABBB>@AA??:?4:4:?????;@
@ATNG8:01405:01473
GATGGTAGAGTATCATGTGTATCTCCAGAAGATCAGGAACTCTAGAAGAATTCAGATTTTTAACACGAGAGTAAACGTAAAAAGAAGGTTTTACAAGACTCACGTTAACAATATTGCAGCAGTACGCACACAATCGAAGCGCAGTAATGATGGCTAGTGTAACTAGCAAGAATACCACGAAAAGCAGAAAAAGAAGTACGCTATTAACTATTAACGTACCTGTCTCTTCCGAAACGAATGAGTACACATCGTCGTGTCGTGCTACCATCGTTCCTTCTTAGTCT
+
@:>C?BBFD@BBCCCCCCCCCBCBD?@A@?BABACC@D<@@BCCCC=BD@D?CCBBBCCC5C@CCCCCCCDCCC=BBAAAAA2AA=?6::;5;BCABBACCBCBB>B?BB>BBA@BBBBCBBCCCCCCCCCC@BBBC?BBBBBAAB?BCC@@=AB@@@BBC>AAAAA@;AA;=><4;8////(////////(-725...668@A:=:=???:>:>ACDD@CCBBCBC?B@BBB:A@@>ABBCCCCCAAAAC?BBBCBBBABABBB?A?@?C@C?B>A@?CCA@A
@ATNG8:01406:01442
GATGGTAGTGTCAGTGCGCGTCGTCCAGAAGATCAGGAACTCTAGAAGAATTCAGATTTTTAACACGAGAGTAAACGTAAAAAGAAGGTTTTACAAGACTCACGTTAACAATATTGCAGCAGTACGCACACAATCGAAGCGCAGTAAGGATGGCTAGTGTAACTAGCAAGAATACCACGAAAGCAAGAAAAAGAAGTACGCTATTAACTATTAACGTACCTGTCTCTTCCGAAACGAATGAGTACACATCGTCGTGTCGTGCTACCATCGTTCCTTCTGAGTCT
+
BCDC@BBCDCCBBACDCA@@BBBCC?DCC@BBBA::7;?BACCBBB@BB?A>@@AAACCC3C?BAAACCCDBBB=@@;::::.;B>B5:::6;BCACCCCCBAAA=A?AB@CBB?BBCCCCCCCCCCCBBBD@BBBA?>>>?BA>=<@@C@@>@CBBBAAA?CCC@@A?BB?BBA:==999,888988888(6>6=688>?>?@;><>@BB7;7;BDEE@BB@@?AA>A>ABC=C@@=>??ABCCCCAAAB@BCBBABBAAAACC?CCAAA?C?C?CCD@@@88
@ATNG8:01413:01479
GATGGTAGTGTCATATGAGAGTGTGTACTCATTCGTTTCGGAAGAGACAGGTACGTTAATAGTTAATAGCGTACTTCTTTTTCTTGCTTTCGTGGTATTCTTGCTAGTTACACTAGCCATCCTTACTGCGCTTCGATTGTGTGCGTACTGCTGCAATATTGTTAACGTGAGTCTTGTAAACCTTCTTTTTACGTTTACTCTCGTGTTAAAAATCTGAATTCTTCTAGAGTTCCTGATCTTCTGGGTGCGCTACAGTCTCTCTACATCGTTCCTTCTGAGTCT
+
6<<>?C?CDBCBCCABCCBCCBCCCBBBBBAB@BGDD>BB@B@BDDBBBC@CBABB7:9;BCA?C@CCCCBBABC@BCBBB3BB@CBCC=B@@@=B@B;@B7:;9B@@=@;:;ABBC?@AC@CABBCFABAH@BBBB?BBCBBAAADCBABBA@@:<;;:@A:@9?@@@@@ABB>@;;;0:;@>;;;;;';@AAB=BBBBBBB<<<?@BCC2C:;:B?B>BDACBCBB;;5<5<AABBC?A@B@;ACBBBCBBBBBCDCBBCDBBBBBB?B?B?BBBBCCBB
@ATNG8:01416:01478
GATGGTAGTGCGTGAGAGAGAGACCCAGAAGATCAGGAACTCTAGAAGAATTCAGTTTTTTAACACGAGAGTAAACGTAAAAAGAAGGTTTTACAAGACTCACGTTAACAATATTGCAGCAGTACGCACACAATCGAAGCGCAGTAAGGATGGCTAGTGTAACTAGTAAGAATACCACGAAAGCAAGAAAAAAGAAGTACGCTATTAACTATTAACGTACCTGTCTCTTCCGAAACGAATGAGTACGTGTGACGTACGTGAGCTACCATCGTTCCTTCTGAGTCT
+
BBBE@DCCBCCDCCCCCDCBBBCBC@BCB?BBCB@A>A?BBCBB@@?BC;=;;>778898$9=BBBCBCCCCCL=CB;;;;;*;C>C5;;;.;AB?BACBBBB@@=@?BA>ABB>AABBBBCDBBBC@@@BD?ABAA@BBCBAAAC?B?BA@>@CBBB:;:?CCBBBB?BA?B9949A=<?8=>>;888888%8>;@878@@?==9=5;;??<?=??B;<7;B@@@DB?C@CCC=BAB>ABBAABAA@@@@BCCBBBBBB>?>BDC<>??FF>A>A@BB??<;//
@ATNG8:01423:01466
GATGGTAGGCGACATACATACGCGCCAGAAGATCAGGAACTCTAGAAGAATTCAGATTTTTAACACGAGAGTAAACGTAAAAAGAAGGTTTTACAAGACTCACGTTAACAATATTGCAGCAGTACGCACACAATCGAAGCGCAGTAAGGATGGCTAGTGTAACTAGCAAGAATACCACGAAAGCAAGAAAAAGAAGTACGCTATTAACTATTAACGTACCTGTCTCTTCCGAAACGAATGAGTACGATGAGAGAGCTCTCTCTACCATCGTTCCTTCTGAGTCT
+
BBCE@CCCADBBACCCCCDCBBBCC@CCD@DCCCBB?B?BADCAA?=?A>A>BBCCCCCC1CAFBBBBBCCCDC=A@@CDEE1CCAB>AAA7ABA?A@AABBBBB@B@@@=@>=8??9:;CCCDDCDCCC@@<@CAA?BBBA@A@@=B?BAA>BBBCCCDD@A?BBBB=BB?A@A?AA@??8?==9=@@@@2@>9;///;<>;;7;<@CAA;A=B?BBB?@@@BBBC@C@CCC;CBA?BBBBBBBBBAABBBBBBB@><<888<<9>>>>B@B>B@BBCB>>??
@ATNG8:01387:01487
GATGGTAGAGTACAGTGTAGTAGACCAGAAGATCAGGAACTCTAGAAGAATTCAGATTTTTAACACGAGAGTAAACGTAAAAAGAAGGTTTTACAAGACTCACGTTAACAATATTGCAGCAGTACGCACACAATCGAAGCGCAGTAAGGATGGCTAGTGTAACTAGCAAGAATACCACGAAAGCAAGAAAAAGAAGTACGCTATTAACTATTAACGTACCTGTCTCTTCCGAAACGAATGAGTACTACTCTCAGAGACACACTACCATCGTTCCTTCTGAGTCT
+
BBCC@CCCBBCBBBCCCCCCCCCCC@ACC?CBBB@@>@<@@BBCCA?CD>A>ABBBBBBB3B@CCD@??CCAAC9>>ABDEE5CB?B=@@@7ABB?AA@BDDJCD@B?BC@BAB=AAB@BCBBEDDBBBBBC@CCCC=ABBBBABB?C?CBB?BCCCACCA?BA@ACA>CC>BBB;@@>??8:<<988888(9=:=888@@ABA=A;??AB;@;@ACBB?BDCBBBB?C?AAA;CCC?BBBAAACBBB???ABAA>>AAAA???@<@A@?@;?:?4::=888::
@ATNG8:01398:01509
GATGGTAGTGCGTGAGAGAGAGACCCAGAAGATCAGGAACTCTAGAAGAATTCAGATTTTTAACACGAGAGTAAACGTAAAAAGAAGGTTTTACAAGACTCACGTTAACAATATTGCAGCAGTACGCACACAATCGAAGCGCAGTAAGGATGGCTAGTGTAACAAGCAAGAATACCACGAAAGCAAGAAAAAGAAGTACGCTATTAACTATTAACGTACCTGTCTCTTCCGAAACGAATGAGTACATAGATATACGTATAGCTACCATCGTTCCTTCTGAGTCT
+
99:A@EABABB;966<<=CBCBDDD=CCB==:>::;7;?B==BB@A9>>,0,/8::@@@@)/(/93373:322;3226>>>>+=A=B;AAA7@9949C@@@=:54.4599.9<;7;A:9;BC;;;CCBDLBB?@@@?5;:9:???C?B=B;;4:A?::97819717<83893833/3///:1///588;;;+;929233:99;<7><>BBB=A>BBBBB?CCCF:::>@:;;;5;00*0@@@@BBBBBCC:99;;A>===889==:>;;;A8=8=.52<>>>@@
@ATNG8:01402:01493
GATGGTAGTGGTGTCTCTGAGAGTGTACTCATTCGTTTCGGAAGAGACAGGTACGTTAATAGTTAATAGCGTACTTCTTTTTCTTGCTTTCTGTGGTATTCTTGCTAGTTACACTAGCCATCCTTACTGCGCTTCGATTGTGTGCGTACTGCTGCAATATTTGTTAACGTGAGTCTTGTAAAACCTTCTTTTTACGTTTACTCTCGTGTTAAAAATCTGAATTCTTCTAGAGTTTCCTGATCTTCTGGATAGCGACGCGATATACTACATCTTCCTCTGAGTCT
+
44445::://)///77//5<9444///////869<>>8==:=:654;955.5;956159=<;;7;7<;;979://*/7:::*//)////)/////478<7;9533333945559999;066::>8<://////5=<<=466;;>555<::9:988:39444)4:383:5549;;9;044:::+:.4.5;;;=+==<:;3///779:955.5555$55555.59=>:>=>94444)46444999.444.5555;::975----,225-,-,,-05(---8;;<=5
@ATNG8:01409:01496
GATGGTAGCGAGCGAGTGTGTATACCAGAAGATCAGGAACTCTAGAAGAATTCAGATTTTTAACACGAGAGTAAACGTAAAAAGAAGGTTTTACAAGACTCACGTTAACAATATTGCAGCAGTACGCACACAATCGAAGCGCAGTAAGGATGGCTAGTGTAACTAGCAAGAATACCACGAAAGCCAAGAAAAAGAAGTACGCTATTAACTATTAACGTACCTGTCTCTTCCGAAACGAATGAGTACCTCTCAGACGCTCGTCCTACCATCGTTCCTTCTGAGTCT
+
//::5:://555<<=BCIDDHCCBB@BBB@@@>?99-3499;;8<=6?@;@<@>@;;;;;*95:>>===BBABB=AAAAEDE0:;.:9AAB9C@@@CCC@@@:003;600)/88177=<>BBCCCAAADC;;7;@AA=?;;;:9:A=C@BA@=@CA@@A:;45339:;7;>8777/7/000*00*0600///'-608...;688B7:18=;>5858?BBB>BBBBBAB<@:9::5:=>;?A?B?>>@CBBABA@???@AA::7:::988659:?;>9@=>=4779
@ATNG8:01409:01526
GATGGTAGATACTCGCTGATACACCCAGAAGATCAGGAACTCTAGAAGAATTCAGATTTTTAACACGAGAGTAAACGTAAAAAGAAGGTTTACAAGACTCACGTTAACAATATTGCAGCAGTACGCACACAATCGAAGCGCAGTTAGGATGGCTAGTGTAACTAGCAAGAATACCACGAAAGCAAGAAAAAGAAGTACGCTATTAACTATTAACGTACCTGTCTCTTCCGAAACGAATGAGTACTACTCTCAGAGACACACTACCATCGTTCCTTCTGAGTCT
+
?:<=9=>CCCAAACBAADDECCBBB>@@@?CABBAA>A>AACBCBB?BC?B>AA======.??AA@B??>>==<4<>;;;;;';?9=;@@=B@=9>A;@AAA@@=@?AC?BBB?BBCCCCCCCDDDBBACC@CCCB?BBB@>>>><>:???<@DBBBCCD?CBABBB?CC>BAB;@@9:9,9::488889(8>:=988>??;;7;<@@AA;@<@AB::6:A@@ACB@D>AAD>BBB?BBBBCCCBAAAABBBB>::@AAA@@==9<==;:4:0718<><=;::
@ATNG8:01411:01487
GATGGTAGGCGTGTGAGAGTCTGCCCAGAAGATCAGGAACTCTAGAAGAATTCAGATTTTTAACACGAGAGTAAACGTAAAAAGAAGGTTTTACAAGACTCACGTTAACAATATTGCAGCAGTACGCACACAATCGAAGCGCAGTAAGGATGGCTAGTGTAACTAGCAAGAATACCACGAAAGCAAGAAAAAGAAGTACGCTATTAACTATTAACGTACCTGTCTCTTCCGAAACGAATGAGTACGTGTGCGACGTGTCTCCTACCATCGTTCCTTCTGAGTCT
+
BCCC>BBD?BCCCCCBBCDAAACCB7CEEACBBCBB?B?AAAAACC?BA>A>BB?;;;;;.??CCC???BBBDD>AA@@?>>19<6;6<<=6=AD<A=<;AAA@@:@:@@:>?A7====@>>>??>??AA@@:==>A;@>>>>>>A:>:><<8<AAA>>>>9>A@>>>;<<8<?A;A?555,7<<:?@@?>/7738AABAAC==9=;=A=A:@;AAA8858>=;=>>:=:>AA9@8859<<=<=><==>>AAA@@@@>>>A<@@@;=;;?A;A:@<AA>>>=8:
@ATNG8:01413:01490
GATGGTAGCGCATATCAGCGCAGCCCAGAAGATCAGGAACTCTAGAAGAATTCAGATTTTTAACACGAGAGTAAACGTAAAAAGAAGGTTTACAAGACTCACGTTAACAATATTGCAGCAGTACGCACACAATCGAAGCGCAGTAAGGATGGCTAGTTTAACTAGCAAGAATACCACGAAAGCAAGAAAAAGAAGTACGCTATTAACTATTAACGTACCTGTCTCTTCCGAAACGAATGAGTACTGCGTCTCACTCTCGCCTACCATCGTTCCTTCTGAGTCT
+
@<9:69;;@CCCCCCCBCCCCBCCC>BBB?ACC@AB@B@BCCBC@@=>>;><?>?:::::*;=ABDGEFCEA@@8A?;;;;;(;A<@495)5<;8=<<@BBABA6:59=9=??;?AABCBBBECCBBBBBA@DBBB@BBBABBBB?B>B:98;CABBC=C@BBBDCC@BB<AAA>AAABB=B??<?EBBB3A@=@???BBABB@B?ACBB@B?A@@??<>??A@@A?B@BBC>CCC?CBBBBBBBBB>>>CBB>>>>C??:>;;6<9<9:7;<A=AA@@@B=>
@ATNG8:01417:01500
GATGGTAGGTGCACATGAGTGTATCCAGAAGATCAGGAACTCTAGAAGAATTCAGATTTTTAACACGAGAGTAAACGTAAAAAGAAGGTTTTACAAGACTCACGTTAACAATATTGCAGCAGTACGCACACAATCGAAGCGCAGTAAGGATGGCTAGTGTAACTAGCAAGAATACCACGAAAGCAAGAAAAAGAAGTACGCTATTAACTATTAACGTACCTGTCTCTTCCGAAACGAATGAGTACCTCTCAGACGCTCGTCCTACCATCGTTCCTTCTGAGTCT
+
@=@A?BEC@CCBCCCCCDDCBABBA?ACA>BBCC??<?@BBCCCDC@DD?B@@A@99999*;>BCECCCDDCCC<B@9::::*:@;@4;;;-:B@<BBBBBCBBB?C>@@=BBB;>=BBCCCCCCCDCBBAB?BCBB?BBAABBBB?C@CAA>ACCD@@@A?BBBA@@=BD?BBB<??888*9::4::::;+;><A888@@ACB;?:?@AD<@<@?CBB>ABCBBBB?C@CAC;CCC?BBCBBBB>B@@AA@BAAA@@>AA;;;;999<9@=@?C@CBBAAAAA
@ATNG8:01418:01514
GATGGTGTATCTGTCTACGAGTGCCAGAAGATCAGGAACTCTAGAAGAATTCAGATTTTTAACACGAGAGTAAACGTAAAAAGAAGGTTTTACAAGACTCACGTTAACAATATTGCAGCAGTACGCACACAATCGAAGCGCAGTAAGGATGGCTAGTGTAACTAGCAAGAATACCACGAAAGCAAGAAAAAGAAGTACGCTATTAACTATTAACGTACCTGTCTCTTCCGAAACGAATGAGTACTATAGACTATCTGAGACTACCATCGTTCCTTCTGAGTCT
+
;BBB@BDFHJCB@A@CDCCCBBBB?BBC>BCBC>=<=>A@BBBBB@@B=@?CB>>ACCC/@;AB===AAA@@@8>=@@@@@0AB>C5<<<.;BB=BB@ACDAAA=@=?C?BCC?BB@@BCCDCCCCBBBCC@CBBB?BBBBBA>>9@;@??=@FBBBBBB@AAABBB>BA=?>?499A>>4;;;6;@DDD/@@=A888A@@@@<@<AAAA<><>>BBB?B@@?AAB?B?CCB=BBB?BAAAEBBBBBBAA888>BBDBCBBBBB@BBBAC?CAC?BBBAA?>>
@ATNG8:01422:01507
GATGGTAGTGTGTCTCTGAGAGTAGTACTCATTCGTTTCGGAAGAGACAGGTACGTTAATAGTTAATAGCGTACTTCTTTTTCTTGCTTTCGTGGTATTCTTGCTAGTTACACTAGCCATCCTTACTGCGCTTCGATTGTGTGCGTACTGCTGCAATATTGTTAACGTGAGTCTTGTAAAACCTTCTTTTTACGTTTACTCTCGTGTTAAAAATCTGAATTCTTCTAGAGTTCCTGATCTTCTGGTAGAGCGTGCATATATCTACCATCGTTCCTTCTGAGTCT
+
AA@?=@=AAB;:9@<@BBBBBBBCBCCCAA@B>AAAA=@A>A@BBCBCDD?DDBBB@D?CAAA?DACCCCBBBCC@CCCCC1CD?BBBC>CCCC?BBC@CD@B@@CCCACCCCCDCC?BAC@C?DEDCAA@B@CCCD?AACBBBBBCECCDCBBB@CBB?BC@D?BABBCBBBB<A;;;;.;=@>;;;;;*;AABC;;;CCCCFDBB=@@@@,@ABBB@B?BC@CBCDBBB?B@BBBCCD?B>@=@@B@@B@@@BBBBBAABBAA?B???C@C?B?BBBBBBAA
@ATNG8:01425:01517
GATGTAGTGTCAGTGCGCGTCGTCCAGAAGATCAGGAACTCTAGAAGAATTCAGATTTTTAACACGAGAGTAAACGTAAAAAGAAGGTTTTACAAGACTCACGTTAACAATATTGCAGCAGTACGCACACAATCGAAGCGCAGTAAGGATGGCTAGTGTAACTAGCAAGAATACCACGAAAGCAAGAAAAAGAAGTACGCTATTAACTATTAACGTACCTGTCTCTTCCGAAACGAATGAGTACGAGAGAGCACACGTGTCTACCATCGTTCCTTCTGAGTCT
+
@::;;>CDDIDFCCCCBBBA;;=A9ACEACBCBCCAC?BBBBBAC@CB<>=?AA<>>=<,><@ABBBBBB???8>>?@AAA0@B?CADFF<CCB@CA@@CCBBB=@=@A?BBB=???@@BBDCCDFCCCBD?B@A@?A???AA@@;@=A::5;B;::AAB<??BAAB?BB?:::<@A=>>5:88188888(7=8=788??;;;=@7;;==5;5;>CAC?@@@A@?@;=-00>6>00*000>@ABA???A?>AACC@@@@@@>>>5;888A?@;@7;;==;;;;
@ATNG8:01395:01546
GATGGTAGCGCGACGAGCGTAGACCCAGAAGATCAGGAACTCTAGAAGAATTCAGATTTTTAACACGAGAGTAAACGTAAAAAGAAGGTTTTACAAGACTCACGTTAACAATATTGCAGCAGTACGCACACAATCGAAGCGCAGTAAGGATGGCTAGTGTAACTAGCAAGAATACCACGAAAGCAAGAAAAAAGAAGTACGCTATTAACTATTAACGTACCTGTCTCTTCCGAAACGAATGAGTACTATGTAGAGCTCTATACTAATCGTTCCTTCTGAGTCT
+
BBCC@BBBCCCCCCDDCCCCCDBBB=BCC?BBBB9979=@ACBBCC@AA>A@BBB@@@@A2A?CB>AABBBB=?7>>CCCCB2BB?B?BCC;CCCAAA@@BBAAA>A?DC?DCB>AAAABCCCCCCCBBCBB@CCCC?AAACCBBB>A=@::5;BAAABED@BAABBBACC>AAA;???;:/8881778888%8:48858@@AAA>D=?;;;<@<=;A@E@ECBAA@@;?>?BD=CAA=???AAABBBC@???@AA@@?@?B@A@<?89:?B<?<??C??999
@ATNG8:01395:01549
GATGGTAGGCGAGAGTGAGACGCAGTACTCATTCGTTTCGGAAGAGACAGGTACGTTAATAGTTAATAGCGTACTTCTTCTTCTTGCTTTCGTGGTATTCTTGCTAGTTACACTAGCCATCCTTACTGCGCTTCGATTGTGTGCGTACTGCTGCAATATTGTTAACGTGAGTCTTGTAAAACCTTCTTTTTACGTTTACTCTCGTGTTAAAATCTGAATTCTTCTAGAGTTCCTGATCTTCTGGGCTGCGCTGATATGCGCCTACCCATTCGTTCCTTCTTGGAGTCT
+
@=@B?B;:;;CCCCCAFA??0//999@BCDBB@BBBD>BB?B@BBBBBBB?BDBBB=A?ABBA?A>AAB@AABCC@<<87718;9>:98(7>??>ABC?A@7758>==6=>AAAA?=:?@@274899:=>>>;>A>?<?>>=AA@@?AB@?:::=8<=><@A<A:>>?@@A??@<>>>AA5A<@<>9999+69666),,,,,,9;7:0888)6:;>@<A;==9=>>?:9959066:9=@:88>@6<66366--/::79<63-3---(-2,255,2,2(,,,2044477
@ATNG8:01398:01569
GATGGTAGTGTCAGTGCGCGTCGTCCAGAAGATCAGGAACTCTAGAAGAATTCAGATTTTTAACACGAGAGTAAACGTAAAAAGAAGGTTTTACAAGACTCACGTTAACAATATTGCAGCAGTACGCACACAATCGAAGTGCAGTAAGGATGGCTAGTGTAACTAGCAAGAATACCACGAAAGCAAGAAAAAGAAGTACGCTATTAACTATTAACGTACCTGTCTCTTCCGAAACGAATGAGTACGTGTGACGTACGTGAGCTACCATCGTTCCTTCTGAGTCT
+
@@@E?DBB?AAACDBFEECAABBAA>ACC@CCCBBB?B?BBBCBCC?BB=A=?>>;;;;;.>?BBBDCBBCAA@9@@@BABB2BC>C4;;;.;CB?BBAAFEEBC@B@CC?BBB=?>BBCCCCCBBBDDDBB?BBBB?@@@ABBBB>B@CBB@BCBBCCCC?BBBBBB@CC@AA@=@@@<;0::<988888(8=9A877@AAAA:>:>=AA:>:=AC@@>@A@??AA9?=?CC=B>?<?BBBCCBBBBB?BAAAAABBBBBBBBD>A@A>>9><?;=<<>?=88
@ATNG8:01400:01577
GATGGTAGTATATCGCGTCGCTATCCAGAAGATCAGGAACTCTAGAAGAATTCAGATTTTTAACACGAGAGTAAACGTAAAAAGAAGGTTTACAAGACTCACGTTAACAATATTGCAGCAGTACGCACACAATCGAAGCGCAGTAAGGATGGCTAGTGTAACTAGCAAGAATACCACGAAAGCAAGAAAAAGAAGTACGCTATTAACTATTAACGTACCTGTCTCTTCCGAAACGAATGAGTACTACTCTCAGAGACACACTACCATCGTTCCTTCTGAGTCT
+
=<<=:66@@ABAA<BBBBBCCDBA@=A;;99CCCAA>A?BCDCBAB?;;6;?AABBEDDC1?=?BCCBBBAABB;?>;;;;;*;B5;5;;05@<6<B=CC@CCD?B?CB@A::8:A??ABBCKEBBBCBBB?BBCB@AAAABBAA=A@C;;8;CCBBCBB@CBBBBC?BB?BAA>AACDD7;::488888(8>:C=>=A???A=A<>;=<6;6//0AA@ACAAABB?C>AAA;@??;?AAABACCCBBBAAAC@@???>>>@@@=?=9996959)//69:9;;
@ATNG8:01420:01548
GATGGTAGCGAGCGAGTGTGTATACCAAGATCAGGAACTCTAGAAGAATTCAGATTTTTAACACGAGAGTAAACGTAAAAAGAAGGTTTTACAAGACTCACGTTAACAATATTGCAGCAGTACGCACACAATCGAAGCGCAGTAAGGATGGCTAGTGTAACTAGCAAGAATACCACGAAAGCAAGAAAAAGAAGTACGCTATTAACTATTAACGTACCTGTCTCTTCCGAAACGAATGAGTACGATGAGAGAGCTCTCTCTACCATCGTTCCTTCTGAGTCT
+
@<@B@BCBBCCCCBBCCCCBBBDCC?C@CCEC@@>A@CBBBBBA>@B>C>>>?@@DDC2B?AAABBBBAACD>C@9:;::*:B>B4;;;-;BB<@BBBBBGCC?B?BC@CAA<AAAACCCCA@@CCDDCC?ABBB?BBBBBBA?<A?B@?>ACBBABBD??@@CCC?BB>8889>>?@@8;;:4::::;+6=7<///<<@?@;?<?@@@=B;A?BBC?BCBBBBB?B?BBD>BAA?CCBBABBBD>>>@??????<<<::9<>=A>>>@<@<A;?>A=<=AA
@ATNG8:01420:01576
GATGGTAGTGTGTCTCTGAGAGTAGTACTCATTCGTTTCGGAAGAGACAGGTACGTTAATAGTTAATAGCGTACTTCTTTTTCTTGCTTTCGTGGTATTCTTGCTAGTTACACTAGCCATCCTTACTGCGCTTCGATTGTGTGCGTACTGCTGCAATATTGTTAACGTGAGTCTTGTAAAACCTTCTTTTACGTTTACTCTCGTGTTAAAAATCTGAATTCTTCTAGAGTTCCTGATCTTCTGGTCTACTACACTGTACTCTACCATCGTTCCTTCTGAGTCT
+
@CFE@BBBBBBCBCBCBBBCCCCABACCBAAB>BBBB<BC?C?CCCCDDD?DDGBB@C@DDBB?B@CCCCAAADD@BCCCC1BC@BACC>CDCE@CAA=AC<@@BDCD@CCCCCCCC?CCC?C?CCCCBBBC@CCCE?CAA@BBCCCCCCCCABB@BBA@BC?B>BBCCDCBCD?D:999-9=@;9:9:*;BBBC>AADDCCCCCB@BDDD5CBBCC?A?AC@CCDDBBB?B?CCCCBB?A@B?BBCBDCCCCBBCCCBBCECC@@@@?B@B@C?CCBBBB@@
@ATNG8:01421:01537
GATGGTAGAGTACAGTGTAGTAGACCAGAAGATCAGGAACTCTAGAAGAATTCAGATTTTTAACACGAGAGTAAACGTAAAAAGAAGGTTTACAAGACTCACGTAACAATATTGCAGCAGTACGCACACAATCGAAGCGCAGTAAGGATGGCTAGTGTAACTAGCAAGAATACCACGAAAGCAAGAAAAATGAAGTACGCTATTAACTATTAACGTACCTGTCTCTTCCGAAACGAATGAGTACTGTATCTATGTGTGCGCTACCATCGTTCCTCTGAGTCT
+
994505;;;;;>?><><<;;;?CAA>ADF@CBB;;;59=A@@>>;?5<>2917>>=@AAA1B>BB>=>>A@898*8:>@<<<(59.9.55)555.5::54/9..-(--(--/)/9::=569AAAAAAA;<5;>@@>ABBAA@??:@>BBB?AAA@@ABD>??????<@@299=189977)255+55555$///(/8888?CCC?C8:9CCAD?AAAAA=@@A@:::=@<@AA;A@@=999@AAAAAAAAC;;;==A?;;;@>>A=>88986=,//5555888
@ATNG8:01424:01569
GATGGTAGCTCGCTGATGATATCTCCAGAAGATCAGGAACTCTAGAAGAATTCAGATTTTTAACACGAGAGTAAACGTAAAAAGAAGGTTTTACAAGACTCACGTTAACAATATTGCAGCAGTACGCACACAATCGAAGCGCAGTAAGGATGGCTAGTGTAACTAGCAAGAATACCACGAAAGCAAGAAAAAAGAAGTACGCTATTAACTATTAACGTACCTGTCTCTTCCGAAACGAATGAGTACTATAGACTATCTGAGACTACCATCGTTCCTTCTGAGTCT
+
;<<B?BCCCCDCCBBCECECCDCCC>BBE@GDCC@@=?>BBC???C?CC?C?CAAACCBB2C?CDB99:BBBBC:A@BBBBB2BB?C=AAA7AA@?CA@ACDBBB@CACC@CCC@BBBCECCCBBCCDDCBB=BDBB?ABBBBB@@<A@C??=@AAACBCC@BCBA@@=AA=???:??:::,6::4888888%8;8;868BA>=><><??BD;>;>BBAA=@@@@@::5:?BBB?CBB?BBDBBBBBBDCDD===@BBFAAABBBB@BAA?@<>9?<@?A>>>>>
@ATNG8:01381:01599
GATGGTAGTGATACAGATCAGACACCAGAAGATCAGGAACTCTAGAAGAATTCAGATTTTTAACACGAGAGTAAACGTAAAAAGAAGGTTTTACAAGACTCACGTTAACAATATTGCAGCAGTACGCACACAATCGAAGCGCAGTAAGGATGGCTAGTGTAACTAGCAAGAATACCACGAAAGCAAGAAAAAAGAAGTACGCTATTAACTATTAACGTACCTGTCTCTTCCGAACGAATGAGTACTGCGTCTCACTCTCGCCTACCATCGTTCCTTCTGAGTCT
+
CCCB?CCCCBCCCEBBBBBBBBBBC@CCC=BCBB>><>>AABBBBB>BB>B>BBBBBBBB3C@AA@BBBAAAAA:BBBBBBB5AA>@5;;;.;BB?BABBCCCCE@B>AC@DDD=AABBCBBBDEECBBBCC@BBBC?BBBB@@@A=@<B??>@CCCCCAB>BCBBAA?CB>B==8<<999+9<<8888888%/:7:///=;A@@=@=AAAA7:7;@ECC@BCB@@@?8<9<<8=::6:ABABBBBBBABBBBBCCBBBCC@DDD?AACBB@A?C@BBC??>>>
@ATNG8:01381:01601
GATGGTAGCTCGCTGATGATATCTCCAGAAGATCAGGAACTCTAGAAGAATTCAGATTTTTAACACGAGAGTAAACGTAAAAAGAAGGTTTTACAAGACTCACGTTAACAATATTGCAGCAGTACGCACACAATCGAAGCGCAGTAAGGATGGCTAGTGTAACTAGCAAGAATACCACGAAAGCAAGAAAAAGAAGTACGCTATTAACTATTAACGTACCTGTCTCTTCCGAAACGAATGAGTACTCTCTCAGAGACACACACCATCGTTCCTTCTGAGTCT
+
ABBB@BCCCCECDJ=BBCCCDBBBC?BCC@C:;;@@<?5::AABCD@CC?B?BBA=>>>>.?<AA>ABBBCCCB:??A@@@B0@B>B5;;;.<BB=AA@BAAA@@=@>AC@CCC>AABBBBCBCCCBBBBBB?ACDD@@AABBBBD?B@BBB?BDCCBBCC?AAABBB?AA;@@@;?@988*6881:<===.=A<@888ABBAA<?:==>>:>:==B;;7;AA@AAA?B>BAA;A??=?EBCBCCAAA==?@A:;;A>>>AAD<@AA?>:>:>189=88888
@ATNG8:01383:01604
GATGGTAGTACATGATAGACGACACCAGAAGATCAGGAACTCTAGAAGAATTCAGATTTTTAACACGAGAGTAAACGTAAAAAGAAGGTTTTACAAGACTCACGTTAACAATATTGCAGCAGTACGCACACAATCGAAGCGCAGTAAGGATGGCTAGTGTAACTAGCAAGAATACCACGAAAGCAAGAAAAAGAAGTACGCTATTAACTATTAACGTACCTGTCTCTTCCGAAACGAATGAGTACGAGAGTCAGAGCAGAGCTACCATCGTTCCTTCTGAGTCT
+
<99;?B><;;;<6656;;=>BCCAA7;=B=B@>59505:=<=<<BB@CC@B@AA=BCFGD5B?BACCCEDBBBB;AB;;;;;*;>;@5959&5;;7=966>CCCB?B@CB@BBB?BBBBCBBBBCBCCCCCC?BCCC@CBAA?@@@;A>A::6;AABACCC@CCCCBB?BB?BBD9??999+9=<899999(/<3:///==A>>;><@@BB;?<@BEBA?ADCCCCC@C?BCD>CCC?BBBCBBBB???BBBBCBBBCDDBB988:8////(/)/(//899>>>
@ATNG8:01385:01617
GATGGTAGTATAGAGCTCTACATAGTACTCATTCGTTTCGGAAGAGACAGGTACGTTAATAGTTAATAGCGTACTTCTTTTTCTTGCTTTCGTGGTATTCTTGCTAGTTACACTAGCCATCCTTACTGCGCTTCGATCGTGTGCGTACTGCTGCAATATTGTTTAACGTGAGTCTTGTAAAACCTTCTTTTTACGTTTACTCTCGTGTTAAAAATCTGAATTCTTCTAGAGTTCCTGATCTTCTGGGCGCGTATGTATTGTCGCCTACCATCGTTCCTTCTGAGTCT
+
5:>?;CCCCCCCCCCCBDBBBBBCCCCBCCAA>ACCC=BB?B>BBBBBBB?BCBBB=B:>?AB@E@CA>??AAA?4<<<=;+==:>::;-8??A=AAA=A=176@@////=<<@@@@<@@A<A<A???AA@@<>>>AAA===<=>>;;;??>;;;=?>=:888)97<;;;A>>>B=?;;;;1;;A=@@AAA/@@???7>>==<==;;;7;<<<.=>???;?<??<?==>:::8>8<=>>==8<778-8:6999///9:58B@@@=>??<A;;<=5:4;37:>>DDCA
@ATNG8:01390:01606
GATGGTAGCGCACACATAGATACAGTACTCATTCGTTTCGGAAGAGACAGGTACGTTAATAGTTAATAGCGTACTTCTTTTTCTTGCTTTCGTGGTATTCTTGCTAGTTACACTAGCCATCCTTACTGCGCTTCGATTGTGTGCGTACTGCTGCAATATTGTTAACGTGAGTCTTGTAAAACCTTCTTTTTACGTTTACTCTCGTGTTAAAAATCTGAATTCTTCTAGAGTTCCTGATCTTCTGGATAGCGACGCGATATACTACCATCGTTCCTTCTGAGTCT
+
/::<-//;;=>>>?==?===A:599=<8////)///7.9;8>:669@<99399944.45::;<8>8::4/////8)//999$//)3333(3:9;6;?C=@=455==5616=?>?BCC@CBC@C@DCABBGBB?B@@A?BBBA@;::A@BCBBBBB@BBB?CC?D@BC@@@@B@A<@@@A?.929255=;9(>====4<995:955554999;*9556?8=8AB>9:::;9@;>:>>=>>?;>>@?BCCCBCAA@@@@@@BCBCBB?BC@@@6;5;=@@@A?@??
@ATNG8:01393:01588
GATGGTAGGACGAGCGTCTGAGAGGTACTCATTCGTTTCGGAAGAGACAGGTACGTTAATAGTTAATAGCGTACTTCTTTTTTCTTGCTTTCGTGGTATTCTTGCTAGTTACACTAGCCATCCTTACTGCGCTTCGATTGTGTGCGTACTGCTGCAATATTGTTAACGTGAGTCTTGTAAAACCTTCTTTTACGTTTACTCTCGTGTTAAAAATCTGAATTCTTCTAGAGTTCCTGATCTTCTGGTGTCGTCTATCATGTACTACCATCGTTCCTTCTGTGTCT
+
//99390;2:5595:4===BCCCC@C;;;B;;4;><<5>>:??CBBBCBBACCBEE@C@BBBB>B?ADCBBAB@C=;;;;;;%;B?BB>@8>CBB?BBB>BC@BCBECC@CCCCCCCC?CBB@B@CCBBAAAB?BCCC?CCCCCAA@CCCCCBBAA?BBA?BB>B>BBCCCCCCCACCCCC8@:?9::9:-;CBBB>CBBCFCCCCC@CBCB5BBABC@B@BE@CBAABBC?C?BABBBB?BBC@CBBBCCBAACDCBAABBCCC?BBBCC@C@C?BBCCC@88
@ATNG8:01393:01604
GATGGTAGGACGAGCGTCTGAGAGGTACTCATTCGTTTCGGAAGAGACAGGTACGTTAATAGTTAATAGCGTACTTCTTTTTCTTGCTTTCGTGGTATTCTTGCTAGTTACACTAGCCATCCTTACTGCGCTTCGATTGTGTGCGTACTGCTGCAATATTGTTAACGTGAGTCTTGTAAAACCTTCTTTTTACGTTTACTCTCGTGTTAAAAATCTGAATTCTTCTAGAGTTCCTGATCTTCTGGTGTCGTCTATCATGTACTACATCGTTCCTTCTGAGTCT
+
CCB@=B@@=@CCBBBCBBBCCDBB?BCCCEBA=A???:@D@D?AACCBBBADDCBB?B?CCBB?B@CCDCBBBCC?@@@@@1@B<??CC=CC@A=@;;6;B>BBCCCC?CCCDCBCC?CBB?C@CCAAABBC@CCCB?BBDABAA@CCBBCCBBB>ABB>BC>B>BBCCBBCBB;@::::-:>B;:::::*:@BBD>DBBCCCCBBC@CDCD5BBBBB@C@CD@BCBBBAB?B@BBBBBB@CBC@CCCCCCA@@BBC@@?BBDDDCCAAC@D?B>A@CAA@AA
@ATNG8:01396:01627
GATGGTAGCGCATATCAGCGCAGCCCAGAAGATCAGGAACTCTAGAAGAATTCAGATTTTTAACACGAGAGTAAACGTAAAAAGAAGGTTTTACAAGACTCACGTTAACAATATTGCAGCAGTACGCACACAATCGAAGCGCAGTGAGGATGGCTAGTGTAACTAGCAAGAATACCACGAAAGCAAGAAAAAGAAGTACGCTATTAACTATTAACGTACCTGTCTCTTCCGAAACGAATGAGTACCTCTCAGACGCTCGTCCTACCATCGTTCCTTCTGAGTCT
+
::<<6</66;;;>><;<DCCCBBBB8A?C?BCC;;:=@?BBCCCDDA??<?@CCBBBCCC3B@BBFFC;;:@@@;@@@CCCC1CB>A499906>@;>?;?DCA??<?=@@<@@@>????@EDCCCCCCBBCC@CDCD?CBABCCA889?BBC?AACCCCCC?@@@CCC@B>6<7939;;<;.:8919>>>?/:<9@///<=BED;A:>>BD9>9>?C@@=@BCBBBB?A>BBD<BCB?BBBAAAB@BBBBBBBBBBCB>>>>==><;;;AD?B?C@CCDCBB??
@ATNG8:01399:01584
GATGGTAGTATCTGTCTACGAGAGCCAGAAGATCAGGAACTCTAGAAGAATTCAGATTTTTAACACGAGAGTAAACGTAAAAAGAAGGTTTTACAAGACTCACGTTAACAATATTGCAGCATTACGCACACAATCGAAGCGCAGTAAGGATGGCTAGTGTAACTAGCAAGAATACCACGAAAGCAAGAAAAAGAAGTACGCTATTAACTATTAACGTACCTGTCTCTTCCGAAACGAATGAGTACTACTCTCAGAGACACACTACATCGTTCCTTCTGAGTCT
+
@@@C?CCCCBACBCCBECCBABBBB?ABD?BBBB??<?@BCCAACD?BB=@>@CBBA>>A+A=AA@???A@@@@7@@AAAAA0A@>A5;;;-<BC?CAAABB@@@=@=?A?ABC?BBBBBBC@CABBCCBCD@DDBB?BBA@@BBB>B@BBB=BBCC??>B>@?@@>>9?B>ABB?BB@@@<==><8999:(7=9=???CCBCC?A>ABCC?C=AA@@B>BBBB8887<699709???BBBCBBAAABCCCBABCCDDCB@AACCBBBBB>B>B>BBBBBB==
@ATNG8:01403:01583
GATGGTAGTATCTGCACACTCTGTCCAGAAGATCAGGAACTCTAGAAGAATTCAGATTTTAACACGAGAGTAAACGTAAAAAGAAGGTTTACAAGACTCACGTTAACAATATTGCAGCAGTACGCACACAATCGAAGCGCAGTAAGGATGGCTAGTGTAACTAGCAAGAATACCACGAAAGCAAGAAAAAGAAGTACGCTATTAACTATTAACGTACCTGTCTCTTCCGAAACGAATGAGTACACATCGTCGTGTCGTGCTACCATCGTTCCTTCTGAGTCT
+
;AAC@CCCA@ACCDDCB@@DCDCCC@CCC@DBBBAA>A?ABC@@?D?BB?B?@@@@@@@6@>ABBBBBBBBBC8><;;;;;*;?;>;??:AFA<@CCCBB@00+0;<<9<:=4=?@;BCCCHCCCCBCBB@CDCC?CBAA@@AB;@=@@?<@@@@?BDC@CCCBBB?BC=???=@@:::,8<91::::;+9>9?:;;>>@@C<B=BB==:=6;;BBA=BC@@@BC@B?BBE>CAA=???AACBBAAAAA=ABA?@AABBBCBB@BBBBA=A=@=ABBBC@@@
@ATNG8:01403:01600
GATGGTAGTACATGATAGACGACACCAGAAGATCAGGAACTCTAGAAGAATTCAGATTTTTAACACGAGAGTAAACGTAAAAAGAAGGTTTTACAAGACTCACGTTAACAATATTGCAGCAGTACGCACACAATCGAAGCGCAGTAAGGATGGCTAGTGTAACTAGCAAGAATACCACGAAAGCAAGAAAAAAGAAGTACGCTATTAACTATTAACGTACCTGTCTCTTCCGAAACGAATGAGTACGAGAGTCAGAGCAGAGCTACCATCGTTCCTTCTGAGTCT
+
444;0559;556>==@=<B@@>?@@7@@B>BB@:>:7<7;:?:;@<8:84<???;@>@@D1D@AAABCBB><A?8>@:9:::$9<;<9;;;0;AB:>DCBCCBAA>A6:::=9:287;;?CBCCDAABBACCAC;;;=AABBB@@?9?9A;;6;@@BBB>B??>>AAA>BB>>>>?AA@@C=@99299:9:9%0958///;6;:><>=AAAA7;4:>CBB>BB@@@BCAE@CDC>B;:6::A@@ABBBCBBAAACDDFDC?9:9=<6676<:493:3799=?A;:
@ATNG8:01411:01628
GATGGTAGGCACTGCGCACACATCCCAGAAGATCAGGAACTCTAGAAGAATTCAGATTTTTAACACGAGAGTAAACGTAAAAAGAAGGTTTTACAAGACTCACGTTAACAATATTGCAGCAGTACGCACACAATCGAAGCGCAGTAAGGATGGCTAGTGTAACTAGCAAGAATACCACGAAAGCAAGAAAAAGAAGTACGCTATTAACTATTAACGTACCTGTCTCTTCCGAAACGAATGAGTACACATCGTCGTGTCGTGCTACCATCGTTCCTTCTGAGTCT
+
@<<B?CDD?C;66>B=>CBCBCCBA<BAA<ABCDBB@BABBBAA@A?BD=A=8:8=<==<,;89=9888A<A@=6<<::;;;$9<992555'5::5<;;;<9;/0+0+0;6:>@9@AA?BBBCBBCB;;;BA?CBAA>@AAAABBA=A@C;;6:A:99B=B>BB@@=>:?B?ABB<?=9>>08//(-6666(330///6;>=>=:A;?CAA;@<@>AAB?@@?A@@>,0,0;;5;@@009AAA@AA@=655@A=??>787/0;/0)/==;=5?>96999<66//
@ATNG8:01412:01616
GATGGTAGCGCATATCAGCGCAGCCCAGAAGATCAGGAACTCTAGAAGAATTCAGATTTTTAACACGAGAGTAAACGTAAAAAGAAGGTTTTACAAGACTCACGTTAACAATATTGCAGCAGTACGCACACAATCGAAGCGCAGTAAGGATGGCTAGTGTAACTAGCAAGAATACCACGAAAGCAAGAAAAAAGAAGTACGCTATTAACTATTAACGTACCTGTCTCTTCCGAAACGAATGAGTACCTCTCAGACGCTCGTCCTACCATCGTTCCTTCTGAGTCT
+
BBAA>B:6:A=BICCCCCCCCCCBB>BCC@CCCCA@<@<A@BBCBB?AC?B?BDCBBBBB5BACCCCCCCDCBB>BBDCDCD5AA=C5<;;*9;;8566;=<<<<685:@;@@@8:9??@CBBCFDCCCCDDACCBB>@@@ACC@?=AAD@@?@CABACBA?BBBABA???<?BC<@@99929@@:==>==>&;;7<///==AAA<>;>???<@=??CBB?AA@@@BB>A>ACC<AAB?BBCBBBB?999BBBCCCAA?@@@;===>>>=?B?B@D@CCCBB;:9
@ATNG8:01413:01629
GATGGTAGCTCACGTACGTCACACGTACTATTCGTTTCGGAAGAGACAGGTACGTTAATAGTTAATAGCGTACTTCTTTTTCTTGCTTTCGTGGTATTCTTGCTAGTTACACTAGCCATCCTTACTGCTCTTCGATTGTGTGCGTACTGCTGCAATATTGTTAACGTGAGTCTTGTAAAACCTTCTTTTTACGTTTACTCTCGTGTTAAAAATCTGAATTCTCTAGAGTTCCTGATCTTCTGGTAGAGCGTGCTTATATCTACCATCGTTCCTTCTGAGTCT
+
999?7:9;999999666<<<BBBBBBBCCCBACCCC>CB?B@@A@CDDGACCBA@@B>ABAA<@<@@AAAB?>;:00000)00)0@?:7;BBB@CBC?AA=A?><@A>BBBBBCBB?BAA<A<;;;@@?@?<@>=>:885;?A<=>;=<>:99;185:4::4949?@@@AA??:=>@AA5A7<7;?EED/>>888*8=:;;<B=<=::<<<,<///=9=5898<==///9=7==>>>B7;;D=DAAA=:///6;7:;;:::;;66667;6;494;=;=?:::
@ATNG8:01418:01609
GATGGTAGCACGAGTCACTATATCCAGAAGATCAGGAACTCTAGAAGAATTCAGATTTTTAACACGAGAGTAAACGTAAAAAGAAGGTTTTACAAGACTCACGTTAACAATATTGCAGCAGTACGCACACAATCGAAGCGCAGTAAGGATGGCTAGTGTAACTAGCAAGAATACCACGAAAAGCAAGAAAAAGAAGTACGCTATTAACTATTAACGTACCTGTCTCTTCCGAAACGAATGAGTACTGCGTCTCACTCTCGCCTACCATCGTTCCTTCTGAGTCT
+
;6=?;?CDDBBBCHCCCCCCBBCD@CBB?BBBBBB@B=@@BABBB>@B>B>BBBAA?AA2C?BB@>>>AA???7==88676(7@8=4=<=,67=:8:8????>>6;59=6;;;<@A@@A??>@@@AAAAAA;@@@A;AAA99<@@;A9==?<A???@@@?<?@??>@<<<:=@>9>;6766)8:::>>==>/;;5;;;;BBBBA<A=A>>?694:?@@@:>;;=>>@:>;>@?8?>>;=<<AA<<=???>@?>>>>?@B@A<>>><@:::>:>=A=AA>>>===
@ATNG8:01422:01595
GATGTGAGAGACTGTAGCGCACCCAGAAGATCAGGAACTCTAGAAGAATTCAGATTTTTAACACGAGAGTAAACGTAAAAAGAAGGTTTTACAAGACTCACGTTAACAATATTGCAGCAGTACGCACACAATCGAAGCGCAGTAAGGATGGCTAGTGTAACTAGCAAGAATACCACGAAAGCAAGAAAAAGAAGTACGCTATTAACTATTAACGTACCTGTCTCTTCCGAAACGAATGAGTACGATGAGAGAGCTCTCTCTACCATCGTTCCTTCTGAGTCT
+
ABBBBCDDCCCCCCCCCBBBBCC>CCC?BBCBBB?A=@>>???B@BB?BABBAAACCC3C@BB>AA>>>@AA:@:@@@@@2BB=B4;<<6<BA=B@@@CCCBB?C@AA=AAA=AAAABCCCCCCDCBBBB?BCBB>BAAACCBB=B>@::8;CBBBAAC?ABACCC?BB>AAC@CDB?>7;98188988(8>:;;;;BACBC=C<@@?@<@=?>BADACCBAAAB@B?BBC>BBB>AABBBBCCCA=>A<<>@@A???==<=><@@@@@;?=C;AAA@@@::
@ATNG8:01424:01610
GATGGTAGCGAGCGAGTGTGTATACCAGAAGATCAGGAACTCTAGAAGAATTCAGATTTTAACACGGAAGAGTAAACGTAAAAAGAAGGTTTTACAAGACTCACGTTAACAATATTTGCAGCAGTAACGCACACAATCGAAGCGCAGTAAGGATGGCTAGTGTAACTAGCAAGAATACCACGAAAGCAAGAAAAAGAAGTACGCTATTAACTATTAACGTACCTGTCTCTTCCGAAACGAATGAGTACGATGAGATCTCAGTGTGCTACCATCGTTCCTTCTGAGTCT
+
9444055565=>>;;;=???@0007)//7389<>??;@;=??:=;7533,3,39/////&-(---/)/)/:779904455<<<(55.54;>?2?==8;4444444:59233-3333(3977877//)/77:<>==:<6658:>9555::5;.555.49956>>>:655;==8<<7;::59<877.733.3===?+:723...356550535555,57759/0*00//44<7;7<<>/54;-3344;;==888888888/./96/3322..3.--2,2(-(---57335
@ATNG8:01427:01599
GATGGTAGCTATACGTATATCTATGTACTCATTCGTTTCGGAAGAGACAGATACGTTAATAGTTAATAGCGTAACTTCTTTTTCTTGCTTTCGTGGTATTCTTGCTAGTTACACTAGCCATCCTTACTGCGCTTCGATTGTGTGCGTACTGCTGCAATATTGTTAACGTGAGTCTTGTAAAACCTTCTTTTTACGTTTACTCTCGTGTTAAAAATCTGAATTCTTCTAGAGTTCCTGATCTTCTGGGATGTGTGCGCAGTGCCTACCATCGTTCCTTCTGAGTCT
+
96==:>CAAC>CCCECCDCCDC@A@B?:;;;A;A?>>0=?9>==>985;::=>?8778?CAAB>A>ABA>>00)/9)/////$//)5544)5:4405=;;<B:9;CB;;8;BBBBICCACCCBDACCAA;;=CAHCCC@CCBCCBBBB@@@BBBAA@BBB?AB>A6;;A<<;CBC>BAAAA3A<@5;;;;;*;;?@B<C;;;ABBABB>CCBC5CA@AC@C?CC@CCCCCCC@D@BBBBCA?B@@@8@;;;@A@@BBAAA;;5;BA=@ABBCGH@C@CCEIJDBB
@ATNG8:01381:01648
GATGGTAGTATCTGTCTACGAGAGCCAGAAGATCAGGAACTCTAGAAGAATTCAGATTTTTAACACGAGAGTAAACGTAAAAAGAAGGTTTTACAAGACTCGCGTTAACAATATTGCAGCAGTACGCACACAATCGAAGCGCAGTAAGGATGGCTAGTGTAACTAGCATGAATACCACGAAAGCAAGAAAAAGAAGTACGCTATTAACTATTAACGTACCTGTCTCTTCCGAAACGAATGAGTACTGTATCTATGTGTGCGCTACCATCGTTCCTTCTGAGTCT
+
BCBB@CDDDB9;6>=<=CEBBBBBB?CBB?BBA???6939>?374>7<@8B>==8;;DDD/?<?@9>>???AAA:>=ABBBB2CCAC@CDD;FCCACBBCCCDBB@B?CC@CBB@BBBBBCCCCDCCCCCCD@CCBB?BBBBBB@@<@?A9:9:CBCBAAA?AAACCCCBC?BBC@DCFCD=AA@>::999)9=9?ABDDCCDC@C?CBCC@C?BBCCB@BBBAAA@?A?A@@:AAA>BBBBBBB@CCCB>>;>@???A@??@>><>??AA<A:>388>???@@
@ATNG8:01381:01679
GATGGTAGTATCTGCACACTCTGTCCAGAAGATCAGGAACTCTAGAAGAATTCAGATTTTTAACACGAGAGTAAACGTAAAAAGAAGGTTTTACTAGACTCACGTTAACAATATTGCAGCAGTACGCACACAATCGAAGCGCAGTAAGGATGGCTAGTGTAACTAGCAAGAATACCACGAAAGCAAGAAAAAAGAAGTACGCTATTAACTATTAACGTACCTGTCTCTTCCGAAACGAATGAGTACTGTATCTATGTGTGCGCTACCATCGTTCCTTCTGAGTCT
+
9==C@BDCCCBBCCCCCCDBDBC@A?ACC?CCCC9989=??CBBCC?BB@B?AA@@?@@@2@?BBBAAAACCAD:>=:;;;;*;C>B>BCB=BDIECCCDCCCBC?B?@A;ABB=AABCCCCCDBBBBBAAA@BBBB>AAACCCBB@B>A>><?@ABBBAB@BBBBBB@BB>BA@;;=:;:1;><9//////%-92----9=====@<A;;;;?;?;A@B?BBBBAAA=A?BBC>CCC?BBBBBBBBCBBBBBBBBABBB@;;AAA;==:::5916+//9:::=>
@ATNG8:01385:01672
GATGGTAGCACGAGTCACTCATATCCAGAAGATCAGGAACTCTAGAAGAATTCAGATTTTTAACACGAGAGTAAACGTAAAAAGAAGGTTTTCAAGACTCACGTTAACAATATTGCAGCAGTACGCACACAATCGAAGCGCAGTAAGGATGGCTAGTGTAACTAGCAAGAATACCACGAAAGCAAGAAAAAAGAAGTACGCTATTAACTATTAACGTACCTGTCTCTTCCGAAACGAATGAGTACTATGTAGAGCTCTATACTACCATCGTTCCTTCTGAGTCT
+
BBBB?BBCBCCCCCCCC?CDFBCCC:=B?ACCCBCC@C>BBBAABC@BC>A>CBBBBBBB3B?AAACDCCCCCD>@?@>??>0>B9=:===0>>9>;9;@CFBC@BACCADCB@BBBBCCCCDDCBBCBBBADA@@?BBC@?:9:4;?BAA?ABA?==00+///6;<6?;3373578;55-5994566666%6;6<768@>@AB>E:==>?=?=AACCC?BCABA@?=??BCF>BBB>AACCCCBBBA==>@@??>>===?@A@A;>>@??<?=A188>;;;>>
@ATNG8:01386:01673
GATGGTAGCACACGAGATCTCATCGTACTCATTCGTTTCGGAAGAGACAGGTACGTTAATAGTTAATAGACGTACTTCTTTTTCTTGCTTTCGTGGTATTCTTGCTAGTTACACTAGCCATCCTTACTGCGCTTCGATTGTGTGCGTACTGCTGCAATATTGTTAACGTGAGTCTTGTAAAACCTTCTTTTTTACTTTTACTCTCGTGTTAAAAATCTTGTAATTCCTTCAGAGTTCCTTAGATCTTCTGGGCTGCGCTGATATGCGCTACCATCGTTCCTTCTGAGTCT
+
;@<<7;;;>@;966?<<:977////:/55>6515<<;0993:05/7:7//)/99996;7:88=7;599///79888568777'55.5222'276606//(/958886;A28525>>@@::=A;C688:87558395556;@585;;<<=@>>:::<6<<<9;=5;5:>>><=>88156557)74>5;;CCCC(A9::;/9;=:65///6)////(/;:656549)/*/4888>896;06-//77-/)-779.9---73337878=??D@@@<==>AA<=9=9@777:::9
@ATNG8:01387:01650
GATGGTAGTGTGTCTCTGAGAGTAGTACTCATTCGTTTCGGAAGAGACAGGTACGTTAATAGTTAATAGCGTACTTCTTTTTCTTGCTTTCGTGGTATTCTTGCTAGTTACACTAGCCATCCTTACTGCGCTTCGATTGTGTGCGTACTGCTGCAATATTGTTAACGTGAGTCTTGTAAAACCTTCTTTTTACGTTTACTCTCGTGTTAAAAATCTGAATTCTTCTAGAGTTCCTGATCTTCTGGGATGTGTGCGCAGTGCCTACCATCGTTCCTTCTGAGTCT
+
99:B?CCCCBBBCC<66<<;;@EFAAAA@??@<?CBD>CC@C@CBCCCBB?AABBC@C@CBBB=C@=;;CAA@6926@DDC1AC>BBCL?ICBA=ABA>CC9;;CCCC@CEIGCCAA?@CF@B?CCBBBCCB@CBBB?CCCDCC@@ABBACCCCD?CBC?AA=@<??BBBBCCC9;;AAA3A=A=AAAA@,@CCBB<BBAAABCBAA5;;;;*;AC;;7;?BC?BBCEBCB@B@BBBDDD8;0<<5<000<BAABBA;;;;6;@A@C@@@C?A?A?BBCCBB;;
@ATNG8:01388:01667
GATGGTAGAGAGAGCTCTCTCATCGTACTCATTCGTTCGGAAGAGACAGGTACGTTAATAGTTAATAGCGTACTTCTTTTTCTTGCTTTCGTGGTATTCTTGCTAGTTACACTAGCCATCCTTACTGCGCTTCGATTGTGTGCGTACTGCTGCAATATTGTTAACGTGAGTCTTGTAAAACCTTCTTTTTACGTTTACTCTCGTGTTAAAAATCTGAATTCTTCTAGAGTTCCTGATCTTCTGGCGCGTATGTATGTCGCCTACCATCGTTCCTTCTGAGTCT
+
BBBB@BFFFDBCCDC9;;BCBCBBBBCCCC??>?DD@BA=A=AA???A??AAAAB>B=?@BC>B<AAABBBBB>7>=@@@/@?;?;;;7=BBB>BBB>>>:>;;=::7;?CBAAAA<A?A;?;<;;;A>>>:>@@D<@@@@@>?>>>??A?>>>:?AA;<<8<;@??>@@@AA;@@@AA2?:>8==@@@.@A>>>7>===>A@><;17777+:99:B<A<><;>A@@>>><A;A>AAAA:?>>:>>>>>>>>>>>>===C9>>>:;;=@@<@<@<??B@?>==
@ATNG8:01390:01637
GATGGTAGATATATGCACGCTCTACCAGAAGATCAGGAATTCTAGAAGAATTCAGATTTTTAACACGAGAGTAAACGTAAAAAGAAGGTTTACAAGACTCACGTTAACAATATTGCAGCAGTACGCACACAATCGAAGCGCAGTAAGGATGGCTAGTGTAACTAGCAAGATACCACGAAAGCAAAGAAAAAGAAGTACGCTATTAACTATTAACGTACCTGTCTCTTCCGAAACGAATGAGTAACTGTATCTATGTGTGCGCTATCGTTCCTTCTGAGTCT
+
?A<A266=595;>95549444;4988:;;9<>>000)/1617=<<B=@@;@<==000===,=;==8;;;>=AAA4<<89888$69-2/22'279478;>>@<77376:A<A>;4:;///733355579<;=37577199:=<===8=;>>C=;;;>>>>B<A>>>=>868569066566'22..'.....$..(.68997785298;=??5;4;>;;;=@>==;;;8<<<=<4:8808999//*/8899=;::::::::;<;;;;;76159==;665?:::
@ATNG8:01397:01651
GATGGTAGGTGCACATGAGTGTATCCAGAAGATCAGGAACTCTAGAAGAATTCTGATTTTTAACACGAGAGTAAACGTAAAAAGAAGGTTTTACAAGACTCACGTTAACAATATTGCAGCAGTACGCACACAATCGAAGCGCAGTAAGGATGGCTAGTGTAACTAGCAAGAATACCACGAAAGCAAGAAAAAGAAGTACGCTATTAACTATTAACGTACCTGTCTCTTCCGAAACGAATGAGTACTATGTAGAGCTCTATACTACCATCGTTCCTTCTGAGTCT
+
BCBB?BCC@@@ACICCCBBBCCDCC?C???AACABB?B?BBCCCAA>ADADADB@99999*:=BDCECBBBBCC>CD;;999'9?:?8@@@8@@D?@@?ACCECC@C@CF@CAB=BBBBBCCBBBBACAAAA>ABBB<ABB>@<;;7?=BBB>BBBBBBB@;@@@===;AA88872779;91:9:5:AACB/==7=///;;?@@<?<?A@@<?<>>CCC@CCB@?@?:?<@AC=CCC?AACBBBBBBBBBBBBBBBB=>=>@AAC8<<>>A;@;=9;9=<<<>>
@ATNG8:01402:01644
GATGGTAGACACGTGTGCTCTCTCGTACTCATTTGTTTCGGAAGAGACAGGTACGTTAATAGTTAATAGCGTACTTCTTTTTCTTGCTTTCGTGGTATTCTTGCTAGTTACACTAGCCATCCTTACTGCGCTTCGATTGTGTGCGTACTGCTGCAATATTGTTAACGTGAGTCTTGTAAAACCTTCTTTTTACGTTTACTCTCGTGTTAAAAATCTGAATTCTTCTAGAGTTCCTGATCTTCTGGCTCTCGTAGACAGATACTACCCATCGTTTCCTTCTGAGTCT
+
;BBE8:6BCC@966==566=<<<;??AABDFDD>AAB?@A?A@CCCCGCD?DD@@A@E@CAAA?C?CBBABBAAB?@@???)>?8?999(38936:?A>BC=??@C@A>AAB@AAAA<AAA;A:>>>?;;;>;AAAA49;@A@>:::>>>====>9====;;6;:==BA@AB??;===DC;C;C<@@@@@/@A9880566///989<;????/????C=C<@@=@AAA@@@:?<?A;;;A<???<@@A???@>>>@@A>=8;8666066777606176=::=7337
@ATNG8:01408:01644
GATGGTAGTGTCAGTGCGCGTCGTCCAGAAGATTCAGGAACTCTAGAAGAATTCAGATTTTTAACACGAGAGTAAACGTAAAAAGAAGGTTTTACAAGACTCACGTTAACAATATTGCAGCAGTACGCACACAATCGAAGCGCAGTAAGGATGGCTAGTGTAACTAGCAAGAATACCACGAAAGCAAGAAAAAGAAGTACGCTATTAACTATTAACGTACCTGTCTCTTCCGAAACGAATAGAGTACGTGTGACGTACGTGAGCTACCATCGTTCCTTCTGAGTCT
+
999;055::<A555555:;;94444.45/5;//+/9839+/5<<<<<?BB?B?898CCCCC1D<@877;?>>887.7255555$5;.52555'5>>9==;;655<:3859949<<7;<;8;;<<;;;555<:;.443/)//6/////*5:><<9>555;;;;693333717848<=7==;==,225,22;;;*;A;A255=77775:49999496;;A9:5:=344;;8<9=??6<<;433777;>775266:;<<=<;<<83733/(////62638383556777
@ATNG8:01408:01666
GATGGTAGGACGAGCGTCTGAGAGGTACTCATTCGTTTCGGAAGAGACAGGTACGTTAATAGTTAATAGCGTACTTCTTTTTCTTGCTTTCGTGGTATTCTTGCTAGTTACACTAGCCATCCTTACTGCGCTTCGATTGTGTGCGTACTGCTGCAATATTGTTAACGTGAGTCTTGTAAAACCTTCTTTTACGTTTACTCTCGTGTTAAAATCTGAATTCTTCTAGAGTTCCTGATCTTCTGGATACACTCATGTGCACCTACCATCGTTCCTTCTGAGTCT
+
999<7<<<8<<<<65665<<C@BB=@>?565:5:444(4;39399;566>:@>>>?<?:655=5;6;>=>>=;;;9:::::):<8<@@@::9994955.55.55<44516;;;;;;;;>>?8<8<955==54055//277///7//444<83333-48849:7:045556=<:;.55555&54945555'5555<4>;;;;;::55.444&44455.564405<=<><>9;7:<;@::2839.55==@99/>>000>=;6-0/4/0-55(/)/)/888:///
@ATNG8:01415:01643
GATGGTAGTACATGATAGACGACACCAGAAGATCAGGAACTCTAGAAGAATTCAGATTTTTAACACGAGAGTAAACGTAAAAAGAAGGTTTTACAAGACTCACGTTAACAATATTGCAGCAGTACGCACACAATCGAAGCGCAGTAAGGATGGCTAGTGTAACTAGCAAGAATACCACGAAAGCAAGAAAAAGAAGTACGCTATTAACTATTAACGTACCTGTCTCTTCCGAAACGAATGAGTACAGAGAGTACGATATGTCTACCATCGTTCCTTCTGAGTCT
+
;=@B?CCCBBBCCBBCBCBCBBBBB>BCB?B@AA@@=@?AADBECC?AA?B@BBBBBBBB5BAFIDGCCCBCCD=CBCCCCC3CH?E5;<;*:@?7=966;@@BC?C?CC@BBB?CBBBABCCCDCCDDDBB?BD@?<@B@@@A@?<@?BAA>BCBBBDBB?BBBBBB@BB>BBB>@@@@?8@<=9<<<<<.>>;@878CBA?@3838>>A7:7:ABBB>ABAAABB?B?BBB<BCC=??BBBCCBB@AABBBCBBBCCB@@;;>;AAA??;A<A;>>???<==
@ATNG8:01416:01641
GATGGTAGTGTCATATGAGAGTGTGTACTCATTCGTTTCGGAAGAGACAGGTACGTTAATAGTTAATAGCGTACTTCTTTTTCTTGCTTTCGTGGTATTCTTGCTAGTTACACTAGCCATCCTTACTGCGCTTCGATTTGTGCGTACTGCTGCAATATTGTTAACGTGAGTCTTGTAAAACCTTCTTTTTACGTTTACTCTCGTGTTAAAAATCTGAATTCTTCTAGAGTTCCTGATCTTCTGGACAGAGTGTGCAGATACTACCATCGTTCCTTCTGAGTCT
+
=;9@=@=CBBAAAA=<ABCCCBCAAACC@@@C@BCBD?BB>B>BCBBBBB@AAAEE@C@CDAA?B@CCCCB@@@C?AABAA2??=?BDB>B@:;6;AC?CC@CCCBBB?AACBBBCB@CBB@B?BCCCBBBB?CBBBD=AACBBACCCCBCCAA@C;;:;D>B?BCBBBBBCB=@;;;;.;>A=AACAC,ACBBB9;;C<<;CBBB>BAAA0A@@AC@BABB@BBCBCCC?B@AABCCB>AACADD;;;B;;;A@@BBBDBAAE?@@@AE@C@B@BBCAA@@;
@ATNG8:01418:01673
GATGGTAGTATCTGCACACTCTGTCCAGAAGATCAGGAACTCTAGAAGAATTCAGATTTTTAACACGAGAGTAAACGTAAAAAGAAGGTTTTACAAGACTCACGTTAACAATATTGCAGCAGTACGCACACAATCGAAGCGCAGTAAGGATGGCTAGTGTAACTAGCAAGAATACCACGAAAGCAAGAAAAAAGAAGTACGCTATTAACTATTAACGTACCTGTCTCTTCCGAAACGAATGAGTACTGTATCTATGTGTGCGCTACCATCGTTCCTTCTGAGTCT
+
@CDL?BBCCCABBBCCCCDCCBCCC?CBB@CEED@?=@9::CBBBC?CC?D@BB>>>AAA2A?BBA???BBB>E9@?BBBBB2ADAF@DDD;GEG@CBBBBCCDC?A>AC?A>><?ABBCCCCCBBDBBBBB?BCCC>@@BBBBBB>B>B??=@CCCBCBB?BBBCBB?BC??>?@BBBBD==::4887777%8>9<::;>@@>><>:>>>>:>>??BCC@CCAAABD?B?CCC<AAC?BBBBBB@@@B@@B@AAB@AACAA?>>><@@?BB=B6;188=>>>@@
@ATNG8:01423:01658
GATGGTAGCATCATGCATATCTCACCAGAAGATCAGGAACTCTAGAAGAATTCAGATTTTTAACACGAGAGTAAACGTAAAAAGAAGGTTTTACAAGACTCACGTTAACAATATTGCAGCAGTACGCACACAATCGAAGCGCAGTAAGGATGGCTAGTGTAACTAGCAAGAATACCACGAAAGCAAGAAAAAGAAGTACGCTATTAACTATTAACGTACCTGTCTCTCCGAAACGAATGAGTACGATAGATCTCGTGTGCTACCATCGTTCCTTCTGAGTCT
+
6;@?8=BBCA?;<666BCBBB:;;B?@AD?BAAAAA=@=>99333:6:=>=>AA777777$2.222555958790:9@;=>=+<?9=2959&599796655====:>9<<9<?A=@@??A@AACFCCBBBGC@CCBB?AABBBCBB@C@C::7;AAAA@A@@ABBCCC?BB>@@C?CCBBA<>984:::::*:=:>===DDD@@<@7;;>>:=8=?B@@=@CBB@@?B?BBD<BBB?BBB?@?CCBBBCB>>????@;;:<::5;===>8=8=5;;>??888
@ATNG8:01425:01647
GATGGTAGAGTATCATGTGTATCTCCAGGAGACAGGAACTCTAGAAGAATTCAGATTTTTAACACGAGAGTAAACGTAAAAAGAAGGTTTTACAAGACTCACGTTAACAATATTGCAGCAGTACGCACACAATCGAAGCGCAGTAAGGATGGCTAGTGTAACTAGCAAGAATACCACGAAAGCAAGAAAAAGAAGTACGCTATTAACTATTAACGTACCTGTCTCTTCCGAAACGAATGAGTACTACTTCAGAGACACACTACCATCGTTCCTTCTGAGTCT
+
44==9>>CDBB=CBBBDBCBDCBBC?BB?ABBBBB<?<AA>>?BB?BD?C?CADCCCCC5C?CCCCDCCCCCD8??:::::*;@=@5:99&9B>;?B=CCECCC>A>AC?BAB>BBBBBCCBCCCDDCCCC@CBBB?@??>>?@?<A>@@@?BBBDBCCF@BAAABB?CC<>>A>A@@AB<A??<;=>??/<=7=///=@D??<?=??@@:=9<@CBB?BCBA@BB7:8:CC=CBB????BCCBBACC?CAAABBBC?A@@BD?@@??C?B?B?BBB?????
@ATNG8:01426:01675
GATGGTAGTATCTGTCTACGAGAGCCAGAAGATCAGAACTCTAGAAGAATTCAGATTTTTAACACGAGAGTAAACGTAAAAAGAAGGTTTTACAAGACTCACGTTAACAATATTGCAGCAGTACGCACACAATCGAAGCGCAGTAAGGATGGCTAGTGTAACTAGCAAGAATACCACGAAAGCAAGAAAAAGAAGTACGCTATTAACTATTAACGTACCTGTCTCTTCCGAAACGAATGAGTACTACTCTCAGAGACACACTACCATCGTTCCTTCTGAGTCT
+
4;9>=@DBBBACBDCDDCBAAA@@A@DAB>@BBCBBB:==BBBBB?BB?B@B@=;<<<=/<;AA@>>>>B??>3==;;;;:*;B>B5;;;&5>>9>A<A@CDBC?A>@G?BBB=??BBCBBCCDDDBBBCC?CABA?BAAABBBB=BADBB?CCCCAADC?AAAAAA?BB>@>>8>><::/:::488888+8=;A888??@ED;?:@AAA:=:>BCBB@BBBA@AC<?>?CF@CCC?ABCBBBABBCABBBBB@??A???AACD:??@@A<A;?5::=:::>>
@ATNG8:01379:01719
GATGGTAGTATATCGGTCGCTACCAGAAGATCAGGAACTCTAGAAGAATTCAGATTTTTAACACGAGAGTAAACGTAAAAAGAAGGTTTTACAAGACTCACGTTAACAATATTGCAGCAGTACGCACACAATCGAAGCGCAGTAAGGATGGCTAGTGTAACTAGCAAGAATACCACGAAAGCAAGAAAAAAGAAGTACGCTATTAACTATTAACGTACCTGTCTCTTCCGAAACGAATGAGTACTACTCTCAGAGACACACTACCATCGTTCCTTCTGAGTCT
+
;@=A?CBAABB<B9;9:BBBGCB@CDDACCBBAA?A@CCCAAAC@DC@C@AAABBCCC3C>AABABCAA89928@ACMEG2CCAE@BBB:BBC@BBBCCDKCC?B?BDABBB?BBBCDDBBBCCCCCCCC?BAAA>BBBBBBB@?BAC?>=?BBBBBBC?BBBBBB@BD?>>@==<===5=>>9::::::&6;7=///@@BBC;?;@AAA8;7;BBAB>ABABBBC@B?BCC>CCC?BBBBBBB>>BB??@@@@A??>@?DCDC;@=<<>0707088;??::;
@ATNG8:01381:01713
GATGGTAGGACGAGCGTCTGAGAGGTACTCATCGTTTCGGAAGAGACAGGTACGTTAATAGTTAATAGCGTACTTCTTTTTCTTGCTTTCGTGGTATTCTTGCTAGTTACACTAGCCATCCTTACTGCGCTTCGATTGTGTGCGTACTGCTGCAATATTGTTAACGTGAGTCTTGTAAAACCTTCTTTTTACGTTTACTCTCGTGTTAAAAATCTGAATTCTTCTAGAGTTCCTGATCTTCTGGTGAGATATGCATGATGCTACCATCGTTCCTTCTGAGTCT
+
=>CD?BBB@BBBCBCCA@ADDCCC@CCCCCCCCCCC<AB?C?CCCCDDG?CCCCC@C?BBCC?C@CBBCBBBDC>@@CDD1BA?BBCC=BBBB?BBB?BB>@@CBEDADBBBCBBB?CCD?C=CBBBBBBB@BBBC?BBBBBBCCBAABCBBBB?C?>=?C?B?BBCCBBAAA?ABBBB9B=B<AABBB,@A@@@<AACCDDGCA@?AGGM5C@AAC@B@BD@DBBCCCC?C@CBBBBB<??C@CCDDBABBBBBBCBBBCBBB?B?>>C>B?B?BCCBBAAA
@ATNG8:01382:01697
GATGGTAGTACATGATAGACGACACCAGAAGATCAGGAACTCTAGAAGAATTCAGATTTTTAACACGAGAGTAAACGTAAAAAGAAGGTTTTACAAGACTCACGTTAACAATATTGCAGCAGTACGCACACAATCGAAGCGCAGTAAGGATGGCTAGTGTAACTACAAGAATACCACGAAAGCAAGAAAAAGAAGTACGCTATTAACTATTAACGTACCTGTCTCTTCCGAAACGAATGAGTACTATGTAGAGCTCTATACTACCATCGTTCCTTCTGAGTCT
+
499;<>;A@<<BA;;=<<<<?;965855615:9777)0*////:882871733849;<<=+@7@A>A==B=BCE?CB;:9:9.;C>C5;;;&9=<7=666<?@AB9?<??<?CC?BBBAA;;;A@ABBBCCB@DB@@=@@@@AAA@=B?CB@=A;;9A@?A;@>===:>D?@9626===C<=??=?BDDD2BB=@@AA::7>@=B>AACC@C?C9;;@9=@===9924.44<3<<;9=@?997B===BBCBBBBB@<676@AAA;8868@:>6?587:77757
@ATNG8:01386:01720
GATGGTAGCATCATGCATATCTCACCAGAAGATCAGGAACTCTAGAAGAATTCAGATTTTTAACACGAGAGTAAACGTAAAAAGAAGGTTTTACAAGACTCACGTTAACAATATTGCAGCAGTACGCACACAATCGAAGCGCAGTAAGGATGGCTAGTGTAACTAGCAAGAATACCACGAAAGCAAGAAAAAAGAAGTACGCTATTAACTATTAACGTACCTGTCTCTTCCGAAACGAATGAGTACGTGTGCGACGTGTCTCCTACCATCGTTCCTTCTGAGTCT
+
A@AA?CCCCBBBCAA@CCCCCDC@@?ADD?AACBAA=A@BBBBBBB?BB>B>A@ACCCCC3A:@??BAAADAAA:A;@@AAA2ABAFACCC;CCCBGCBBCCB;;;<@EF@CCC?BBBBBCCCDCCCBBBCC?CBBB?B@@@@@@B=@=B@@>@DBCBBBB@BBBBBB@CD@BBB=@@999,7984::::::&7959///=;AAA<A;>??C<B=@ACBC?ACB@??B?B?BBD>BBC<>?CAAABAAABB@>>>==>>?>A<@@@<AAA?B?B?B@BBBBB>>>
@ATNG8:01388:01715
GATGGTAGAGAGACTGTAGCGCACCCAGAAGATCAGGAACTCTAGAAGAATTCAGATTTTTAACACGAGAGTAAACGTAAAAAGAAGGTTTTACAAGACTCACGTTAACAATATTGCAGCAGTATGCACACAATCGAAGCGCAGTAAGGATGGCTAGTGTAACTAGCAAGAATACCACGAAAGCAAGAAAAAGAAGTACGCTATTAACTATTAACGTACCTGTCTCTTCCGAAACGAATGAGTACAGAGAGTACGATATGTCTACCATCGTTCCTTCTGAGTCT
+
9:<B?CCCCCDCABBCCCBDB@@@C=BBC@C@BAAA=A?BBBBBBB@BB@B@AAABBCCC3C?B>ABBBCAAAA9AADCCCC5CC@D=AAB9ABB=ABBCCCCDD?B?BB@BBB?BBCBCCCCCCCBCCDCC?CDCC@BA@@??>@9A@C@@?@GFECBBC?BBABCC@@?<ABC;????=5===9?BBBB3BA=B=<=AAB@@<@<>>@B8<:<CC??;??@??BB@C?BAC=CCC@AAABBCBBBA>==BBB>?>@AAA====9=>@@D<A<@;>>@@@>>>
@ATNG8:01389:01717
GATGGTAGCGCACACATAGATACAGTACTCATTCGTTTCGGAAGAGACAGGTACGTTTAATAGTTAATAGCGTAACTTCTTTTTCTTTGCTTTCGTGGTATTCTTGCTAGTTACACTAGCCATCCTTACTGCGCTTCGATTGTGTGCGTACTGCTGCAATATTGTTAACGTGAGTCTTGTAAAACCTTCTTTTTACGTTTACTCTCGTGTTAAAAATCTGAATTCTTCTAGAGTTCCTGATCTTCTGGGTGTATCAGCGAGTATCTACCATCGTTCCTTCTGAGTCT
+
;;9A;@=A;=:@??>CDCCBA@??;<;@BC:94:AA@:>A=B>;;6B=@@8?<:9<<(923:882>;::9<<:;7;>:=BBA?/=<;5<877*3899495525<255555?;?ACC@@AC@BBB?B?BCAABCBC@BBAA<A;;;;ABBBA@@BCCCC?CCC@DB@C9::CBCCBID@C;;;;.;;@<AADDD5BBBFE=B@@ABBBAA>2:9:9*:>?A@=A?BB?@A@BBAC>A>ABACCA?A:;;0;@CBBCBBBBA:;:CBCDDACCCBB>A>A>ABBAA:::
@ATNG8:01390:01699
GATGGTAGGCACTGCGCACACATCCCAGAAGATCAGGAACTCTAGAAGAATTCAGATTTTTAACACGAGAGTAAACGTAAAAAGAAGGTTTTACAAGACTCACGTTAACAATATTGCAGCAGTACGCACACAATCGAAGCGCAGTAAGGATGGCTAGTGTAACTAGCAAGAATACCACGAAAGCAAGAAAAAGAAGTACGCTATTAACTATTAACGTACCTGTCTCTTCCGAAACGAATGAGTACGTGTGACGTACGTGAGCTACCATCGTTCCTTCTGAGTCT
+
CEED?CCD?CCBBCCGCCAA>C;;;6;CC?CCCC999:?BBBAABC@CC?B>BBB??>>>1??BBBAAABCCCC>B?@@EEE5CCAB@CCC=CHFACA@@CCCDC@C?BB@AAA?BBBCDCCBCCBBDA@AC?D@AA>B?>=><<?<A@BCC?CBBAACDD?@@@BBB?AA;@>=9=>888*587688888(/<6<///==BAA=A=?>>@<?=?BECB?BCB@?@A4979CC=ABB@AAABBBBBB>?@CC@??CAABBBBBCB@BAAAA<>:><>>>AAA;;
@ATNG8:01391:01697
GATGGTAGAGTATCATGTGTATCTCCAGAAGATCAGGAACTCTAGAAGAATTCAGATTTTTAACACGAGAGTAAACGTAAAAAGAAGGTTTTACAAGACTCACGTTAACAATATTGCAGCAGTACGCACACAATCGAAGCGCAGTAAGGATGGCTAGTGTAACTAGCAAGAATACCACGAAAGCAAGAAAAAGAAGTACGCTATTAACTATTAACGTACCTGTCTCTTCCGAAACGAATGAGTACACACTCTCATATGACACTACCATCGTTCCTTCTGAGTCT
+
4<=C@CCABBBCCCCCCCCBBAAAB?CBB>??@C:97:?AABCCCB?CD@D@BBBBBDDD5C?CBCMKHCCBBB=BBBBBCB0A@=@5;;;*9:<8;;:<;AAAA?C?BB@BBB<??@@B@AACCCCCDDCB?B@@?<?>>??@@@9?<?;;7;CCBBBCF>?A?CCC@CD?AAA;?<998+9874:9889+5839///;;@AD<C;@@A@:=:=ABBB@CBAAABB=@>@LE?BBB?CAAACABBCB@@BBBAAAABBBCCCCD?B??>A=@=@@BCD>???=
@ATNG8:01392:01705
GATGGTAGCACGACACGACGAGTGTACTCATTCGTTTCGGAAGAGACAGGTACGTTAATAGTTAATAGCGTACTTCTTTTTCTTGCTTTCGTGGTATTCTTGCTAGTTACACTAGCCATCCTTACTGCGCTTCGATTGTGTGCGTACTGCTGCAATTTTGTTAACGTGAGTCTTGTAAAACCTTCTTTTTACGTTTACTCTCGTGTTAAAAATCTGAATTCTTCTAGAGTTCCTGATCTTCTGGTCTACTACACTGTACTCTACCATCGTTCCTTCTGAGTCT
+
99:;05555;5956>555;666=>>CCCCCCABCBC>CB@B@CBCCCCC@CC@@@@C?BBBB?B=?@CBAA??=899999(8?8>552'2733,377133,3;888:5>9>???==9///7>7;;?=96876:7:;167CA:;8:AAAA@@>=<6<<=5<?;A9=<>>=9@9:455555&439344444$4<;;=5;;;555;:::?CCCC+B897?1717=6;?@??@@181887788-//;5788?AA<<=>878@B>==::177=:>9@6<6///:88=@
@ATNG8:01393:01729
GATGGTAGCGAGCGAGTGTGTATACCAGAAGATCAGGAACTCTAGAAGAATTCAGATTTTTAACACGAGAGTAAACGTAAAAAGAAGGTTTTACAAGACTCACGTTAACAATATTGCAGCAGTACGCACACAATCGAAGCGCAGTAAGGATGGCTAGTGTAACTAGCAAGAATACCACGAAAGCAAGAAAAAGAAGTACGCTATTAACTATTAACGTACCTGTCTCTTCCGAAACGAATGAGTACAGAGAGTACGATATGTCTACCATCGTTCCTTCTGAGTCT
+
::@@;?=@BBBBBCBBCDFCBB@;;29AC?@@@A::499=@CBBBA;?@;>9?B?@@CCC5DAFCCBBBFIDDD=BABBDDE5BCAFBHCC;CCC@BBBAAA;:;?B?AA=A??9><BCCCDCCCCHHDCCC@CBBB?B@@@@?;:3;;@;;6;CCCDCAA?ABABBD?AB;??>:><;<<5787,77777'3:4:8:8A>>9:7;;>>AB<>;>?B@@<;;;;;BB?A=@@A<@@A@BBCCCCCBBBAAABBBBBAAACBAAAA=>>>>>;>=B:>=>>>887
@ATNG8:01395:01697
GATGGTAGCTCGCTGATGATATCTCCAGAAGATCAGGAACTCTAGAAGAATTCAGATTTTTAACACGAGAGTAAACGTAAAAAGAAGGTTTTACAAGACTCACTTTAACAATATTGCAGCAGTACGCACACAATCGAAGCGCAGTAAGGATGGCTAGTGTAACTAGCAATAATACCACGAAAGCAAGAAAAAGAAGTACGCTATTAACTATTAACGTACCTGTCTCTTCCGAAACGAATGAGTACATAGATATACGTATAGCTACCATCGTTCCTTCTGAGTCT
+
@ABG@BBCCB>CAA??BBAABDCBB@B@A?@ABB;;::?CDCBA@?<?D>A>B@@@ABBB3B@CCABB??>>><3==?@@@@,@A>A=AAA7ACC@CBBCC@@@@8?9;;4:AB;@@??@BCCDAAACA@>?9?A??;?@???BBB?C?BBB?B:9:ABBB>AACB?>4?B?BAA=@@??@9@@@@A@@AA.?@?BBBCBAAAB@C?A??C>A>B999B?BCBBBBB>A???<8<994:??AABABBB@;;;;@????@?@AA<;6678;;5;<A=BA>>>??>
@ATNG8:01398:01682
GATGGTAGATACTCGCTGATAACCCAGAAGATCAGGAACTCTAGAAGAATTCAGATTTTTAACACGAGAGTAAACGTAAAAAGAAGGTTTTACAAGACTCACGTTAACAATATTGCAGCAGTACGCACACAATCGAAGCGCAGTAAGGATGGCTAGTGTAACTAGCAAGAATCTACGAAAGCAAGAAAAAGAAGTACGCTATTAACTATTAACGTACCTGTCTCTTCCGAAACGAATGAGTACATAGATATACGTATAGCTACCATCGTTCCTTCTGAGTCT
+
@@@C@DDCCCBCCCCBBBC@@=?B>BCD@DBBBBB@B?BBCBBBC@CC?C?CBBBBBBB1B>BB??@BCCBBB<AA@AAAA0@B;A4;;;.<BB>AA@BEECCD@B@CC@CBC?BABBCDDBBBCCC@@@C@CCAB?BAABA??@:?<?@?<ABABABBB>AAA?@?<?@>CBAB>>>>9>>@=@@@@@/@@<@@@@@@@@@:=:=A@@7;7:ABBB?BBABBBB?B?BCC>BBB?BBBBBBCB>>AAADAAA>>??AAAA<<8<?AAA:>:>=DBA<=:::
@ATNG8:01406:01727
GATGGTAGCGCGACTAGCGTAGACCCAGAAGATCAGGAACTCTAGAAGAATTCAGATTTTTAACACGAGAGTAAACGTAAAAAGAAGGTTTTACAAGACTCACGTTAACAATATTGCAGCAGTACGCACACAATCGAAGCGCAGTAAGGATGGCTAGTGTAACTAGCAAGAATACCACGAAAGCAAGAAAAAAGAAGTACGCTATTAACTATTAACGTACCTGTCTCTTCCGAAACGAATGAGTACTATGTAGAGCTCTATACTACCATCGTTCCTTCTGAGTCT
+
DCDC?CCCBCCCCDDCCBBBBBBBB>CCC@DCCCBA>B>BBBAAAA>CD=@=BBBBBBBB3A>AAAAABBA???7@>BCCBB5BC@D@CCC;BFEFCBCBDDDCC?C?BB>BBB=?ABBCCBBDBBBBBCCC?CCAA>BBBB@@771;?B@@>ABBBBBBB@CCAAAB?BC>?>?<>@988-8:99888889%/<7;///=<?BD<@<@A@@:>:>ACCC?CCA@@??<?>ADD>CAC=AACAAABBB@AAAA??@@@@@@@@@@A<@>>>A<A<?:;<>::::8
@ATNG8:01408:01722
GATGGTAGGCGTGTGAGAGTCTGCCAGAAGATCAGGAACTTCTAGAAAGAATTCAGATTTTTAACACGAGAGTAAACGTAAAAAGTAAGGTTTTACAAGACTCACGTTAACAATATTGCAGCAGTACGCACACAATCGAAGCGCAGTAAGGATGGCTAGTGTAACTAGCAAGAATACCACGAAAGCAAGAAAAAGAAGTACGACTATTAACTATTTAAACGTACCTGTCTCTTCCGAAACGAATGAGTACGATGAGAGAGCTCTCTCTACCATCGTTCCTTCTGAGTCT
+
BBCC@CBA>ABB@<<@<<<9666615<<8<==@00)0*00)/9////(3:5:698733333$3,333333:::9:2://....$...264699.79<2822.333..).27923.2,2;>??88:E>>>?====:=AAB=A>>>>;:;5;5;==8=????BBA<A==>?@=BB<>::7:>==>9>?=9:::::)9>9868>::::880718<877(6=.::><=8999///=4949AA:??A688>>666=///;=<??BA@?????===<@@?==8=8<9=@@@=>;;
@ATNG8:01425:01715
GATGGTAGAGAGACTGTAGCGCACCCAGAAGATCAGGAACTCTAGAAGAATTCAGATTTTTAACACGAGAGTAAACGTAAAAAGAAGGTTTTACAAGACTCACGTTAACAATATTGCAGCAGTACGCACACAATCGAAGCGCAGTAAGGATGGCTAGTGTAACTAGCAAGAATACCACGAAAGCAAGAAAAAAGAAGTACGCTATTAACTATTAACGTACCTGTCTCTTCCGAAACGAATGAGTACGATGAGAGAGCTCTCTCTTCCATCGTTCCTTCTGAGTCT
+
<<<C=@@C;;:CI?CCCDCCCCBBB>BCC@CCCCCC?B>AAACBBB=@B@B@BBBAAABB2B@CBABBB@???@:==BHFEF2BC@EAEEE<GCDACCCCCCCBB@B?BC?AAA@BBBCDBBCCCCCCCDBB@CC@?=????ABAA>B@CCC?CBBAACBAACCCABB@CC?9899>>A>=3=881888888%/;7:///=;ABA;?;>=@@7;7;@BBB@DBBABBC=A=???:?EB@BBBBAAABBB@?@@@@@A@>>>>>>>D:=>???5;6;:>>A;;:?@
@ATNG8:01379:01751
GATGGTAGCAGACGTGACAGAGCGCCAGAAGATCAGGAACTCTAGAAGAATTCAGATTTTTAACACGAGAGTAAACGTAAAAAGAAGGTTTTACAAGACTCACGTTAACAATATTGCAGCAGTACGCACACAATCGAAGCGCAGTAAGGATGGCTAGTGTAACTAGCAAGAATACCACGAAAGCAAGAAAAAAGAAGTACGCTATTAACTATTAACGTACCTGTCTCTTCCGAAACGAATGAGTACTGCGTCTCACTCTCGCCTACCATCGTTCCTTCTGAGTCT
+
@BBBACCCCCCBBAACCBBBCCCCC@CCC?BCCC@@>@?BBBBBBB?BF?B?BBBCCCDD3B?;;:996<><<>3;;@@@@@,@A5;5;:;'99949@;;;><;A>@=@B?BAB?BBBBCDCGCDBBAABAA=AA:938<;<<;;;8=;A::69A??ABBC??@?ABB@DC?BBC;@?866(2771557688%8<7:868?>@?A7:79=>>8=8=><;;?BBBBCBD>A=@@@9?BC<?@E?@?BBBC?@ABCBBBCBB@?=?@@=@:::??B?C?BBDBBBBB
@ATNG8:01382:01741
GATGGTAGCTCACGTACGTCACACGTACTCATTCGTTTCGGAAGAGACAGGTACGTTAATAGTTAATAGCGTACTTCTTTTTCTTGCTTTCTTGGTATTCTTGCTAGTTACACTAGCCATCCTTACTGCGCTTCGATTGTGTGCGTACTGCTGCAATATTGTTAACGTGAGTCTTTGTAAAACCTTCTTTTTACGTTTACTCTCGTGTTTAAAAATCTGAATTCTTCTAGAGTTCCTGATCTTCTGGATAGCTGACGCGATATACTACCATCGTTCCTTCTGAGTCT
+
:<<A:>=AB?>A;<==66;BBAABBBB@@@BA:>?@?8>?:><@@AADBD@DDDCB?A<>>9949?A?>?AA@??;>@BBB3AB<??AA9AA<A=AAA:<;188655A8=>A????B;>>>;?:>>>???>>:=<::3;:;;@@@@>>>@@AA760877057(/(.67778<755-577<9.927055:::*99666.6...9999555'5222$27666393995:AAAA8707187////(/884:98952259=:985558<AAA:55276(.(.(.7...7::
@ATNG8:01382:01753
GATGGTAGAGTACAGTGTAGTAGACCAGAAGATCAGGAACTCTAGAAGAATTCAGATTTTTAACACGAGAGTAAACGTAAAAAGAAGGTTTTACAAGACTCACGTTAACAATATTGCAGCAGTACGCACGCAATCGAAGCGCAGTAAGGATGGCTAGTGTAACTAGCAAGAATACCACGAAAGCAAGAAAAAAGAAGTACGCTATTAACTATTAACGTACCTGTCTCTTCCGAAACGAATGAGTACACATCGTCGTGTCGTGCTACCATCGTTCCTTCTGAGTCT
+
A@AB@BDCDBC@CCCDCCCBBBC@@>ACC@CCCD@@>A>AAB@BBB?AC<A<A@@@AAC?/C>CA?ABCAA>>=5<;9;;;;*;B>C5<;<.;CC@AA@CCCC@@?@>AD?CBB>AABBCBCCCCCCBABBB?CBBB?AAAABBBC?C?CCB?BDCCABBB@ABABBB?BB;>>?=A@@@@9@<<9988888%/;7:///==BAA<A;>>@@=A<@@CA@>@B@??BB@D?BBC>BBB?BBBBBBBBCBBBB?A@BBCDBAA@BDC@AABBB?B?A?CCCBAA66
@ATNG8:01382:01757
GATGGTAGTCTCAGATAGTCTATAGTACTCATTCGTTTCGGAAGAGACAGGTACGTTAATAGTTAATAGCGTACTTCTTTTTTCTTGCTTTCGTGGTATTCTTGCTAGTTACACTAGCCATCCTTACTGCGCTTCGATTGTGTGCGTACTGCTGCAATATTGGTTAACGTGAGTCTTGTAAAACCTTCTTTTTACGTTTACATCTCGTTGTTAAAAATCTGAATTCTTCTAGAGTTCCTGATCTTCTGGCTCTCGTAGACAGATACTACCATCGTTCCTTCTGAGTCT
+
949939=;566?=6:9=<=::::::==@@@::59;AA9BC:A?CCA===><=;;;;<?+0///+58<<<;;;:<;5333333#33-37:;18966169<5<<7;?<?<>265;9////5>0000<AB??A@=>;>0006=<=0;:@@AAB@??A?>:>00+0*0)/)/8955<<<<.55555&5.5.55555$5<A=?8?6669::55.546;;<<*<::;<8=8==9=><??<?7>4>A:>>=;:00*0><<=9:99;99;=;;;<<:.554446;7<45589:99/
@ATNG8:01387:01736
GATGGTAGGCGTGTGAGAGTCTGCCCAGAAGATCAGGAACTCTAGAAGAATTCAGATTTTAACACGAGAGTAAACGTAAAAGAAGGTTTACAAGACTCACGTTAACAATATTGCAGCAGTACGCACACAATCGAAGCGCAGTAAGGATGGCTAGTGTAACTAGCAAGAATACCACGAAAGCAAGAAAAGAAGTACGCTATTAACTATTAACGTACCTGTCTCTTCCGAAACGAATGAGTACCTCTCAGACGCTCGTCCTACCATCGTTCCTTCTGAGTCT
+
9<=A@D;;8;A@@CBABBCBAABA?4;CC@BCBA@@<@9?B;:9:8=>><?=@@@@?>>2=9?>@@A??>?>=7==<=>=/9908/65(2292755555555054::-2254>====;:;<;:;@A@>=:=BBB=>===:::?:>:;;;9=@?>>>@@=>>>;;;8==8==?189>>>4;;;<@AAA18818>>>????@<@<??AB=A;99;//,/<<==AA1818::/:;;5;A@?=8818==>>???@@@A>>><>>B<?====:==B;>>;;;@@@
@ATNG8:01388:01760
GATGGTAGCAGACGTGACAGAGCGCCAGAAGATCAGGAACTCTAGAAGAATTCAGATTTTTAACACGAGAGTAAACGTAAAAAGAAGGTTTTACAAGACTCACGTTAACAATATTGCAGCAGTACGCACACAATCGAAGCGCAGTAAGGATGGCTAGTGTAACTAGCAAGAATACCACGAAAGCAAGAAAAAAGAAGTACGCTATTAACTATTAACGTACCTGTCTCTTCCGAAACGAATGAGTACTGCGTCTCACTCTCGCCTACCATCGTTCCTTCTGAGTCT
+
;;<C?BAAA@BBBAAACCBBLCCBC?BCK@LCAAAB@B?BBCCBAA>AB?A@A@999999(7<AABAA=>>?@?6;:;;;;;*;@@DAEED<GDC@CAA@B@@0000<??<?@D?BABBCDCCBBBCCDBBB?A@@@<?@@@ABAA>A@B@@>@CCBBCCD=@@BBCB@CC?BBB>A@999,555.5CDCDD)661////88?AA=D;>>@@<?;>=BBB?AA@@?BB@C?CCC>CAB59:AAAAA???9;;@@CBCBA@@@9?==9<878?6=9>7;?<<==BA
@ATNG8:01389:01746
GATGGTAGTGTCATATGAGAGTGTGTACTCATTCGTTTCGGAAGAGACAGGTACGTTAATAGTTAATAGCGTACTTCTTTTTCTTGCTTTCGTGGTATTCTTGCTAGTTACACTAGCCATCCTTACTGCGCTTCGATTGTGTGCGTACTGCTGCAATATTGTTAACGTGAGTCTTGTAAAACCTTCTTTTTACGTTTACTCTCGTGTTAAAAATCTGAATTCTTCTAGAGTTCCTGATCTTCTGGGATGTGTGCGCAGTGCTACCATCGTTCCTTCTGAGTCT
+
;:99478-----5799;><;;;=@:@:99BAC=@;;;)4:7=:@@@CDCD@BBBCE@C@CBBA=@=ABBBCBABB;@@AAA2A@=AABC>BBBB@DBA=@@;AABABC@CCCCCBCD@BBB@C?BBBBBBCDACBBB@CDCCCBBBBBCBBBBBB?CCD?BB?A=AAB@@@FFC@AAAAA7@;@9@@>@>,@@CCG>DCBCBBCBCB5;;;;*;@@ACIIACB?BAA;;;B?B@BBBCDD?BCCB=B;;<CCCBB@000000>><?BBACAD@C@CCEBBBAA
@ATNG8:01389:01765
GATGGTAGGCGACATACATACGCGCCAGAAGATCAGGAACTCTAGAAGAATTCAGATTTTTAACACGAGAGTAAACGTAAAAAGAAGGTTTTACAAGACTCACGTTAACAATATTGCAGCAGTACGCACACAATCGAAGCGCAGTAAGGATGGCTAGTGTAACTAGCAAGAATACCTCGAAAGCAAGAAAAAAGAAGTACGCTATTAACTATTAACGTACCTGTCTCTTCCGAAACGAATGAGTACGTGTGCGACGTGTCTCCTACCATCGTTCCTTCTGAGTCT
+
@BCEADCB?DCCCCCCBCCCCC@AA@CDE?DDCCAA>A?AACCAAA?AA>A>BCCBBBBB1B@CDGDCBCCBBB=CDCCCCC1CC@C?BBB9BBB?BBBCCCCCA>A?CC?CAA=@@BBCCCCCCBCCCDCC?CBBB?BABBCC>><@@CBB?BCBBBDDD@AAABBB?BB@BAA<??898*:??;999999%0>;<///==AAA<@<@AAA:>:>@DCC@CCBCBBB;?=@A@9A995:ADA@AAAAABBBBBBBBB===D9=>><>>>@C@C?C?BCCAA???
@ATNG8:01392:01748
GATGGTAGGCGTGTGAGAGTCTGCCCTGAAGATCAGTAACTCTAGAAGAATTCAGATTTTTAACACGAGAGTAAACGTAAAAAGTAAGGTTTTACAAGACTCACGTTAACAATATTGCAGCAGTACGCACACAATCGAAGCGCAGTAAGGATGGCTAGTGTAACTAGCAAGAATACCACGAAAGCAAGAAAAAGAAGTACGACTATTAACTATTAACGTACCTGTCTCTTCCGAAACGAATGAGTACGAGAGTCAGAGCAGAGCTACCATCGTTCCTTCTGAGTACT
+
;;:A:>;A=@ACCBCBBBB@@@;<;)6DD@CBBBCBBB?<;:A@@@>AB?B??????<<<(93:@@@@AB>>>@8@0//666)///4848>>/99>9=5569??<=:==>=8>;;5;=A@@????@@AAAAAC=AAAA;?>>>888=496<:96:B>>>?AA<A;<>@>=>?68:A<AA8::2:=<:=====/<<6996<///<<<7?;>:::0818:;;>:>==;:;=:>=CBD9??@;>>AA;<;A@@>>>?A@BB@???AAADD;??@AA<@<@8::>>:888>
@ATNG8:01398:01757
GATGGTAGCATCATGCATATCTCACCAGAAGATCAGGAACTCTAGAAGAATTCAGATTTTTAACACGAGAGTAAACGTAAAAAGAAGGTTTTACAAGACACACGTTAACAATATTGCAGCAGTACGCACACAATCGAAGCGCAGTAAGGATGGCTAGTGTAACTAGCAAGAATACCACGAAAAGCAAGAAAAAGAAGTACGCTATTAACTATTAACGTACCTGTCTCTTCCGAAACGAATGAGTACTATGTAGAGCTCTATACTACCATCGTTCCTTCTGAGTCT
+
@@AA?CBCCCCCC@B@CBC9<;AAC=@@@?CBBBBB?C=>?AAA??:??<@=ABCCCCCC+:5999:::>;652(6=@@??@0?@=A5;;;6:BA=CCBB@AA@@>@?DB@CBD?BBCABBBBCCCDCCCBC@BBBC?AACCAA??9@<?;;6;B@AABBB?BBBBBC@BB>>>?:<;0000*00/)/@@@@,983<667=<>>A=A=AAAA<?=?;@@C?BB@@@AA=A@CCD>BBB?999BBDBBBABCCC???@@AAAB???A:878??:?<?7::A>>===
@ATNG8:01416:01731
GATGGTAGTATATCGCGTCGCTATCCAGAAGATCAGGAACTCTAGAAGAATTCAGATTTTTAACACGAGAGTAAACGTAAAAAGAAGGTTTTACAAGACTCACGTTAACAATATTGCAGCAGTACGCACACAATCGAAGCGCAGTAAGGATGGCTAGTGTAACTAGCAAGAATACCACGAAAGCAAGAAAAAGAAGTACGCTATTAACTATTAACGTACCTGTCTCTTCCGAAACGAATGAGTACATAGATATACGTATAGCTACCATCGTTCCTTCTGAGTCT
+
@BCC?CDCBBBCBBBD@@BCCCCAB?ACC?CCDCAA?@@CCBBCCD?CC?A>BBBABBBB3B?BBAABBCBBBB>BBBCEDD5CC?C5;;<6:@=:<@;@@DDED>A>AC@CBB?AABBCCCCBBCCCCCAA=BDDC=AAAA@@@B>B?B??=@CBBABCC?A@ABAB>BC>AAA=@@@<<4;::4:<===.=@<A887AAB==:><@==><>:=AC@@=@@A@ABB@B?BCC=BBB@BBABCCDAAA??>@@AA>>>>@A??>>:==?@@9>9>=AAA>>666
@ATNG8:01420:01768
GATGGTAGGAGACACGTCGCACACGTACTCATTCGTTTCGGAAGAGACAGGTACGTTAATAGTTAATAGCGTACTTCTTTTTCTTGCTTTCGTGGTATTCTTGCTAGTTACACTAGCCATCCTTACTGCGCTTCGATTGTGTGCGTACTGCTGCAATATTGTTAACGTGAGTCTTGTAAAACCTTCTTTTTACGTTTACTCTCGTGTTAAAAATCTGAATTCTTCTAGAGTTCCTGATCTTCTGGTGTCTGATCTGTATCACTACCATCGTTCCTTCTGAGTCT
+
@;BC@CCC@BCCAB<<<<<>BBDDCCBBBBBB?DBBB=BC?B8;99B<??>@B@@A@B>BB@B?B?BBBBBBBBB?B?@@?.==8==>>7>CAB?BBB?BC?><>@AA<?A@@@@@@<@AA<@<>>>:::==5::>><>>>BAA?>>BDAA:::>388;;;;7;<@@B@@@@>>:=ADED;D;>:==@@@/@@??>7?@@<==>:;:=DCDA/C:;:B=A=@@;@<<<???=A:AA@@@@<@@@<A@@@@AAA??A>??@@AA??<AAADC9=9<588>F>88:
@ATNG8:01422:01735
GATGGTAGAGTATCATGTGTATCTCCAGAAGACAGGAACTCTAGAAGAATTCAGATTTTTAACACGAGAGTAAACGTAAAAAGAAGGTTTTACAGACTCACGTTAACAATATTGCAGCAGTACGCACACAATCGAAGCGCAGTAAGGATGGCTAGTGTAACTAGCAAGAATACCACGAAGCAAGAAAAAAGAAGTACGCTATTAACTATTAACGTACCTGTCTTCTTCCGAAACGAATGAGTACGTGTGACGTACGTGAGCTACCATCGTTCCTTCTGAGTCT
+
444>5;;>665<55655<===655?7>>A9>?AAA<@9<?@>>;;5:9)/(/8/45===*=46666?>=;;;=6<?@BBBB0BB>@;@==3000/////;<9:6:9==7;CD@DBCBBBDBCCCC;66@@496==7::>99;@A=C@B:949>:;;;:=:?>>>@@>A?;>??>AA9947883:;;;;;'661222887722.20533505(..///279;44.44.4399?8==;3449773:3737354<<;=;A888;==<:>777757185:>BBB>>;
@ATNG8:01422:01744
GATGGTAGCGCGACGAGCGTAGACCCAGAAGATCAGGAACTCTAGAATAATTCAGATTTTTAATCACGAGAGTAAACGTAAAAAGAAGGTTTTACAAGACTCACGTTAACAATATTGCAGCAGTACGCACACAATCGAAGCGCAGTAAGGATGGCTAGTGTAACTAGCAAGAATACCATGAAAGCAAGAAAAAAGAAGTACGCTATTAACTATTAACGTACCTGTCTCTTCCGAAACGAATGAGTACGATGAGAGAGCTCTCTCTACCATCGTTCCTTCTGAGTCT
+
9944.5;@ACBBABBCBB@<??>>>4:>B:BCBBBC?C>@@BBBCD@CC>A=@@@:::::(0*///./3389222'2599999(9;5:2555&5996;>>>@>>>B>@<AB?@AA?AAABCCDCDCCCDCBBB?CBBB?BBBBCCBB?B?AAA?ACABBBBA@CCC??@?BB=99:=@@=>>9;:96678888%/858///==AAA;@<??@@=@<AAECC@AAAACA@=A?AAA=BBC?BBBBBCDBBB???@===?@?>>==988;>?>AA:=:>;>>?@@;;;
@ATNG8:01378:01788
GATGGTAGATACTCGCTGATACACCCAGAAGATCAGGAACTCTAGAAGAATTCAGATTTTTAACACGAGAGTAAACGTAAAAAGAAGGTTTTACAAGACTCACGTTAACAATATTGCAGCAGTACGCACACAATCGAAGCGCAGTAAGGATGGCTAGTGTAACTAGCAAGAATACCACGAAAGCAAGAAAAAGAAGTACGCTATTAACTATTAACGTACCTGTCTCTTCCGAAACGAATGAGTACATAGATATACGTATAGCTACCATCGTTCCTTCTGAGTCT
+
BCCC?BBBBDBBBBBBBBBC@AACC>CED@BBCBAB@D>??BBBCC?BB?B?ABABBBBB3@=>>>B>>>>>??6=<;::;:':?=B4999&5<>9>969BBBBB@D?BB@CBB>AACBBCCCCCCCCBBBCAEBAA>AAAABCBB@B?B@@>@BCDBBCB?BBBBBB?BB?BCE@AA?>>5;8819<==>/>>:>888AABAA<@;@@BB<><>>BBB?AB@@?BB?C?BBC>AA@>999BBBBBCDC@<<??@@@B??>>>BB=;:;@A=A=D;@@A>>>>>
@ATNG8:01379:01800
GATGGTAGCGCGACGAGCGTAGACCCAGAAGATCAGGAACTCTAGAAGAATTCAGATTTTTAACACGAGAGTAAACGTAAAAAGAAGGTTTTACAAGACTCACGTTAACAATATTGCAGCAGTACGCACACAATCGAAGCGCAGTAAGGATGGCTAGTGTAACTAGCAAGAATACCACGAAAAGCAAGAAAAAAGAAGTACGCTATTAACTATTAACGTACCTGTCTCTTCCGAAACGAATGAGTACAGAGAGTACGATATGTCTACCATCGTTCCTTCTGAGTCT
+
CCFC:CCBBBBBBCBBBBBCBBBBB>BCC@CCBB??<><@@BBBBB>CD?B>BBA@ACCC3C?BB@BBBBB>??8;;ACCDC5BB?B7;;;7<CD@AAACDFDCD?B?BB?BBB>AACBCBBCCCCCCCCCC?BBCD?@?@@BBBB?A?A@@>ADABAAAB@CBBBBB?>>8?@?9>=:888)88918::::;'7=7<///9;??A:>:;>@@:>:=ACBB@CAAABBB?B?BCC=BBB?BBBBCB>@>BB@ABBBAAAA@@@>=<>:>;;<B=B<A<@@A>==>>
@ATNG8:01380:01809
GATGGTAGTAGTACACTAGTCATACCAGAAGATCAGGAACTCTAGAAGAATTCAGATTTTTAACAGAGAGTAAACGTAAAAGAAGGTTTAACAAGACTCACGTTAACAATATTGCAGCAGTACGCACACAATCGAAGCGCAGTAAGGATGGCTAGTGTAACTAGCAAGAATACCACGAAAGCAAGAAAAGAAGTACGACTATTAACTATTAACGTACCTGTCTCTTCCGAAACGAATGAGTTACTACTCTCAGAGACACACTACCATCGTTCCTTCTGAGTCT
+
CBAA@BCCBCCBCDC=<AA@AB@AA?BAB8;;AAA@>A=@@BCCCC@BC?B?99::9999'8:>?474;;8;>8?>?;A@0::56(//(/(.747355;999B=A<AA<>>>:=<???D@@@@A>>>>>A<@?>?;>9;;;;;=:><AAA<@;;;;???=?ABA9959@;?<=188=>@1;;956777-//(/533///;996>=A>>>:=:=88885;=A@@@E7;7;=>6>::49<>;726955299CA888888;<==<:76:==;;5;9>7;=D@@???
@ATNG8:01394:01807
GATGGTAGTACATGATAGACGACACCAGAAGATCAGGAACTCTAGAAGAATTCAGATTTTTTAACACTAGAGTAAACGTAAAAAGAAGGTTTTACAAGACTCACGTTAACAATATTGCAGCAGTACGCACACAATCGAAGCGCAGTAAGGATGGCTAGTGTAACTAGCAAGAATACCACGAAAGCAAGAAAAAGAAGTACGCTATTAACTATTAACGTACCTGTCTCTTCCGAAACGAATGAGTACGTGTGCGACGTGTCTCCTACCATCGTTCCTTCTGAGTCT
+
A@@?466>CBBCCDCB:;;D;;;DC@CBB@A@@BBA6:7;BB???D=@;=@;0000000//#58<<666<B;;:@8@?@<BBB,9;4::@BB4BBB@BBBABDC@@=?>@A>BBB?BBBAAACCCBBCCCCCC@CEBB?ABCCEBBB:?;?>@<@CBBCDA@?@BBB??=?>8??B?BBB@A9?9939====,=<9=888???ED<A;@@@@<@=A>B9:9:CABBBC@CABBB>BCC?BBBBBBB@AABA@ADC???CBA@<=A>>???@C?B?C@CCCBAAAA
@ATNG8:01395:01825
GATGGTAGCACGAGTCACTCATATCCAGAAGATCAGGAACTCTAGAAGAATTCAGATTTTTAACACGAGAGTAAACGTAAAAAGAAGGTTTTACAAGACTCACGTTAACAATATTGCAGCAGTACGCACACAATCGAAGCGCAGTAAGGATGGCTAGTGTAACTAGCAAGAATACCACGAAAGCAAGAAAAAGAAGTACGCTATTAACTATTAACGTACCTGTCTCTTCCGAAACGAATGAGTACAGAGAGTACGATATGTCTACCATCGTTCCTTCTGAGTCT
+
@@BC?BCCCCCBECCEAAA@BBCIIACCC@CCCD@@?@>BACBCCB@CC?A=ABBCDCCB3B?BBBBBBBBBBB<BBBDEDE5CC@E8;;;6;DD@CCCEBCCCC?C?BB@BAB?BBBBBCCCCBCDCCDDC?CCCC>A@A@@ABB?B?C:::;DAAABBC@BAAACB?BC=???<@>999+88808:::;.6=7@///@<?>><>=A@A@<A<AACA@=@CA@@BC?B?ABD>BBB<>@BBCCBBBCCB@BAAAB>@AAAA?AC;C>==><A=D8=>???888
@ATNG8:01397:01789
GATGGTAGTATATCGCGTCGCTATCCAGAAGATCAGGAACTCTAGAAGAATTCAGATTTTTAACACGAGAGTAAACGTAAAAAGAAGGTTTTACAAGACTCACGTTAACAATATTGCAGCAGTACGCAACAATCGAAGCGCAGTAAGGATGGCTAGTGTAACTAGCAAGAATACCACGAAAGCAAGAAAAAGAAGTACGCTATTAACTATTAACGTACCTGTCTCTTCCGAAACGAATGAGTACTACTCTCAGAGACACACTACATCGTTCCTTCTGAGTCT
+
;66B;CBBACBCCCDDCCCCBABAA?ABC?CAA@A@=A?AABCBBB@CC@C@ABBABBBB2B@CBBABBBCAAB=AA;;;;;*;B=A?BBB7BBB>A@@BBCBBB?A?@@>?BC@BBAACBCECBCCC@BB?BDCC?AAABBBBB?B>BBB=@AABBBAC?AAAABB>BB>ABB>CA78718@><<????.?B?AAABBA?@B5759AAC=A>ACCCC?BBB?>>>9=:>AA9ACC?A@@ABCBB@AABBB@BBBCCCCC?@@CB@A@B?B>B?CCDBBA>>
@ATNG8:01402:01817
GATGGTAGCTCTGCTCTGACTCTCGTACTCATTCGTTTCGGAAGAGACAGGTACGTTAATAGTTAATAGCGTACTTCTTTTTCTTGCTTTCGTGGTATTCTTGCTAGTTACACTAGCCATCCTTACTGCGCTTCGATTGTGTTCGTACTGCTGCAATATTGTTAACGTGAGTCTTGTAAAACCTTCTTTTTACGTTTACTCTCGTGTTAAAAATCTGAATTCTTCTAGAGTTCCTGATCTTCTGGGTCTACGCTCGTCTCGCTACCACTCGTTCCTTCTGAGTCT
+
;6>C:CBBBBCCCBCCCCCCCCBBBBBBCCAA>ABBB=BC?C=@@BBCJGACCBCB@C@DCBA=C@DBBBBCDJD?BAA@@2AB?AABA<BDBC@CDC@BB9;:ABCD?BBCDCCBB?BCC@C@CCCCBBBB?BCB@>BBBB?BCCBBBBBBBBB>BCC?BB@B?BBEBBCCCC@CJGGJ<H?B=A@BBB5CCCCD=BBCCDCCCBB=@A@A2BBBCC@D@BC?BBBBC>>:?=??@@9929<AA0;;;;<;<;@@@AAAA@<<<90//::::<*0*9;33/8//
@ATNG8:01402:01829
GATGGTAGTGATACAGATCAGACACCAGAAGATCAGGAACTCTAGAAGAATTCAGATTTTTAACACGAGAGTAAACGTAAAAAGAAGGTTTTACAAGACTCACGTTAACAATATTGCAGCAGTACGCACACAATCGAAGCGCAGTAAGGATGGCTAGTGTAACTAGCAAGAATACCACGAAAGCAAGAAAAAGAAGTACGCTATTAACTATTAACGTACCTGTCTCTTCCGAAACGAATGAGTACAGAGAGTACGATATGTCTACCATCGTTCCTTCTGAGTCT
+
@=AC?BCCCCDGCGCCC@@ACCBCB@CCB>AAA@@@9?<??CBBBC?BB?@=AA@@BBBB+B8AA=ABAAA;;;3;>ABBBB1;:294;:;&9@@=CAAACCCCB@C?AA@CDD9:9BBDBBBCJIHDAAAC?BBBB?AA@@AABB?B@C;;;;BCECCBDACDCBBB?AA;@@B>AACCC<99:;88888(7>9>888>>>>?;><?>>B<@:==BBB>BDCBBBB?B?AA@9@??;>?>>ABBDBBBAAABBBBBB@@A::;A=C>>>>;>;@:>>@<=;;;
@ATNG8:01404:01821
GATGGTAGAGTATCATGTGTATCTCCAGAAGATCAGGAACTCTAGAAGAATTCAGATTTTTAACACGAGAGTAAACGTAAAAAGAAGGTTTTACAAGACTCACGTTAACAATATTGCAGCAGTACGCACACAATCGAAGCGCAGTAAGGATGGCTAGTGTAACTAGCAAGAATACCACGAAAGCAAGAAAAAGAAGTACGCTATTAACTATTAACGTACCTGTCTCTTCCGAAACGAATGAGTACGTGTGACGTACGTGAGCTACCATCGTTCCTTCTGAGTCT
+
:>CCACCCCCCCCCCCCCCCBAAAB@CBB?BCDDAA?A<@@CBBBD@DD=A>ACB>>???1@@DECBBBBCCCD>EC@????1>A?B:@@@8@BC@CBABDBCBB>B>BB>BBB<@@BBBCDCBBBCDDCBB?CCBB?BBB@AA@@<AADCC=BBBCCBCA>AAAAAA>BB>@@>8<<777)9=::88888(8=9>:;;AAABB:>:=>@A:>:=DCCCACB@@?AA<@=@AB;A::7:AABCCDAAABBCCBCBBBCB@@?BBB@B@?@C>B>B>BBBBBB@@
@ATNG8:01410:01800
GATGGTAGTACATGATTTAGACGACACCAGAAGATCAGGAACTCTAGAAGAATTCAGATTTTTAACACGATAGTAAACGTAAAAAGAAGGTTTTACAAGACTCACGTTAACAATATTGCAGCAGTACGCACACAATCGAAGCGCAGTAAGGATGGCTAGTGTAACTAGCAAGAATACCACGAAAGCAAGAAAAAGAAGTACGCTATTAACTATTAACGTACCTGTCTCTTCCGAAACGAATGAGTACTGCGTCTCACTCTCGCCTACCATCGTTCCTTCTGAGTCT
+
=:@C?BBBDGCD<;:@@6@BCCBBBCC@CCC@CCCCA@>A@BBBBBBB>BC@B;=>BBBBBC5C@CGCAAACCCCD>BBBCFDD1;;ACACFE<CCC@CBBBAA9::6:=>@?CAA889@@ABCBCDCBCCCBB@BBBB?BA@@BBBD>A;>00+0@@@>ABB?AAB99:=@A?BCB5::@@>8><<;::999(/>6@///::=<=;?<?;;;=B=A@CCCACCCBBAA=@;@>@;@;;5:@@@ABBBABAC;;;@BBBBCCEAFAA>@AAAB>B?B@BBAA:::@
@ATNG8:01411:01791
GATGGTAGTATATCGCGTCGCTATCCAGAAGATCAGGAACTCTAGAAGAATTCAGATTTTTAACACGAGAGTAAACGTAAAAAGAAGGTTTTACAAGACTCACGTTAACAATATTGCAGCAGTACGCACACAATCGGAGCGCAGTAAGGATGGCTAGTGTAACTAGCAAGAATACCACGAAAGCAAGAAAAAAGAAGTACGCTATTAACTATTAACGTACCTGTCTCTTCCGAAACGAATGAGTACACACTCTCATATGACACTACCATCGTTCCTTCTGAGTCT
+
9===?CCDCCCHGEBBBCDBBBCCC@CCF@CCCCCC@C?BBBBCBC@CD@C???@@?@@@.@=BABCCBBBAAA;A@AABDB2CA@B5;;;*9@<96966??==B@B?CC@BBB@CCBBBBBCBBBCCDDCC?CCC@AA???ABAA=B?BBB?CCBCCCDC?AAACCC?CC>>=>:>>999,8::4888888%/<7<///@@CBC;?<>>@@<@=@@BBC?CCBBBBA>A>BBA=BAA>ABBBBDCCCCCB@@AAA>?ABABCCCC?BBBBC?A?B?BAB>>>>?
@ATNG8:01412:01811
GATGGTAGGACGAGCGTCTGAGAGGTACTCATTCGTTTCGGAAGAGACAGGTACGTTAATAGTTAATAGCGTACTTCTTTTTCTTGCTTTCGTGGTATTCTTGCTAGTTACACTAGCCATCCTTACTGCGCTTCGATTGTGTGCGTACTGCTGCAATATTGTTAACGTGAGTCTTGTAAAACCTTCTTTTTACGTTTACTCTCGTGTTAAAAATCTGAATTCTTCTAGAGTTCCTGATCTTCTGGGTCTACGCTCGTCGCGCTACCATCGTTCCTTCTGAGTCT
+
BCDC@CCB?BDBBCCCBDBBBBED@BBBCHBB?BCDE=BB?B@BCD@@AB?BBBBB?B@BBBB>B?@;;;BBBAA>@@@@@0?B?CCDD>BBBB?BAA?BC@AAAJJGACCBBBBBB@CBB@B?CDCCAA@C<@@AA=BBBBBBCCCCBBBBBBB@DA?=@CAH?BBDCBBCBJ=@A@A@3@=A=;;;;;*;BBCC:<;AABBAAAB=@B@@,@@ABB?B?@A?ADCEDCD@C@CCBBAA=@?@@;AA@ABCBB@@@CCCAAA??=???CD@D@B@CBDCBAAA
@ATNG8:01419:01816
GATGGTAGCGCACACATAGATACAGTACTCATTCGTTTCGGAAGAGACAGGTACGTTAATAGTTAATAGCGTACTTCTTTTTCTTGCTTTCGTGGTATTCTTGCTAGTTACACTAGCCATCCTTACTGCGCTTCGATTGTGTGCGTACTGCTGCAATATTGTTAACGTGAGTCTTGTAAAACCTTCTTTTTACGTTTACTCTCGTGTTAAAAATCTGAATTCTTCTAGAGTTCCTGATCTTCTGGATAGCGACGCGATATACTACCATCGTTCCTTCTGAGTCT
+
B@BD@DCCCBBCCHCCCCCCCBBBBBBABC8848@@B;BB<A=ACCCCBC@CCCBC@C?C????E@DCCBBA@@B@;::::)::38@AB<BACB@BCB@CC;;;@CCCAGGCDBBBCACAA?A@CCCBBCBB@CC@@=ABBBCBBBBCCBBCCCD?BBC@CC=?=??BBBCCBB@CCBBD;C@CACCCDD5CAA@F=@@B;;;A@@A5;;;;*;;;<C?AAFF@CCBBBCC@C@BBCCCC?BAB>BB@B@BAAA@;;;A@BBBBB@BBBCC@C?C?BBCAAABB
@ATNG8:01424:01806
GATGGTAGTGGTCATATGAGAGTGTGTACTCATTCGTTTCGGAAGAGACAGGTACGTTAATAGTTAATAGCGTACTTCTTTTTCTTGCTTTCGTGGTATTCTTGCTAGTTACACTAGCCATCCTTACTGCGCTTCGATTGGTGCGTACTGCTGCAATATTGTTAACGTGAGTCTTGTAAAACCTTCTTTTTACGTTTACTCTCGTGTTAAAAATCTGAATTCTTCTAGAGTTCCTGATCTTCTGGACAGAGTGTGCAGATACTACCATCGTTCCTTCTGAGTCT
+
:CAA;@=D;;.6<<:66CCBBBCCBCAAAAB?@=;;;C>BB@B?BCBBDED?BBDCC>@9==00-07>>?BBBB@@:@@@@@,==;?@DD>@?@B@BBC?BC@BBBCBB?BAAACCDDBBBB?A?ABCCDCDJBFCCC@C@BBBDDDDBAA;;;@5<:?;AA?B@BCCBBBBBB7;;AAA3@=A=;;;;;*;BCCC<AA@000000=8<7<7,7445<6;5;B?ABADB99697==499<:899;A?BBC;;;@AA@@@BBBBBC?B@@@G@B@B@BBAB;;;@
@ATNG8:01382:01873
GATGGTAGTGTCATATGAGAGTGTGTACTCATTCTTTTTCGGAAGAGACAGGTACGTTAATAGTTAATAGCGTACTTCTTTTTTCTTGCTTTCGTGGTATTCTTGCTAGTTACACTAGCCATCCTTACTGCGCTTCGATTGTGTGCGTACTGCTGCAATATTGTTAACGTGAGTCTTGTAAAACCTTCTTTTTACGTTTACTCTCGTGTTAAAAATCTGAATTCTTCTAGAGTTCCTGATCTTCTGGAGATATCATCAGCGAGCTTCCATCGTTCCTTCTGAGTCT
+
999905==;B;;;;;;<<<@D@@@@;5555<=2//;;;(//)/)///::;;5599;:445:;:@6;6499=>@@?@=;;;;;;%;?<?<@?5<=>@=B@B>@B?AA@BAB7;;AABBBB@BBC?C@CG=;;FCC@CCCC@BCCBC@@@BBBACBAAA?B@@=@A>@?A@AABCCCD@CDDFC9@=A=@AAAA0@BCCD>BBBAAAABBFADJDF5CCBBC=B=AB?@@@;;;C5<5;;AAAA??@@=@@@AAACCCCCBB99999=@:??A@@;@=>29987;===
@ATNG8:01386:01868
GATGGTAGAGTACAGTGTAGTAGACCAGAAGATCAGGAACTCTAGAAGAATTCAGATTTTTAACACGAGAGTAAACGTAAAAAGAAGGTTTTACAAGACTCACGTTAACAATATTGCAGCAGTACGCACACAATCGAAGCGCAGTAAGGATGGCTAGTGTAACTAGCAAGAATACCACGAAAGCAAGAAAAAAGAAGTACGCTATTAACTATTAACGCACCTGTCTCTTCCGAAACGAATGAGTACACATCGTCGTGTCGTGCTACCATCGTTCCTTCTGAGTCT
+
7700+/////5>>=<;;;;;;>;:>79:504::<9848?BA??>8929A=@=@A@9:999(99>979AAAA567)86;A@@>,59199EED9CBC@CCBBBBBCC8;9;A?A??9=???ABBBBB9:9@A??;@@?@?BCBBB?@?3;5;>=9>@@?:9:C=@?@7798;=9:;;*00000)/65/587777$--(----69<@;594978827;C98998888=@@A==7<<@6;--*----5569997777===:9==337><<5:///8(/(.0473...66
@ATNG8:01400:01843
GATGGTAGATATATGCACGCTCTACCAGAAGATCAGGAACTCTAGAAGAATTCAGATTTTTAACACGAGAGTAAACGTAAAAAGAAGGTTTTACAAGACTCACGTTAACAATATTGCAGCAGTACGCACACAGTCGAAGCGCAGTAAGGATGGCTAGTGTAACTAGCAAGAATACCACGAGAGCAAGAAAAAGAAGTACGCTATTAACTATTAACGTACCTGTCTCTTCCGAAACGAATGAGTACGTGTGCGACGTGTCTCCTACCATCGTTCCTTCTGAGTCT
+
@@??8<==BBBHD;96<@@BCCCCC?B;:8;B@@@A>A?CBBAA><8>A<?6?AB::877'229;>B@@>>>@@9?>BCBBB2AA=A5:99&5<<7ABCCC;;9B?B>AA?BCA>???CCBCCACAAB@@@CBBBCC?BBBBBBBC@C?B;;:;BDCCCBB?BAABBB?AB>AEK9::BBBBBDD167;<<*8818?>BBBDCD@B?CBBC7:5;@@@@>@??>>??=?>AAA9?9919<<>?@@@;;<79955266966638777<777?5:7:=@?CAAAB?
@ATNG8:01403:01832
GATGGTAGGCGTGTGAGAGTCTGCCCAGAAGATCAGGAACTCTAGAAGAATTCAGATTTTTAACACGAGAGTAAACGTAAAAAGAAGGTTTTACAAGACTCACGTTAACAATATTTGCAGCAGTAACGCACACATCGAAGCGCAGTAAGGATGGCTAGTGTAACTAGCAAGAATACCACGAAGCAAGAAAAAGAAGTACGCTATTAACTATTAACGTACCTGTCTACTTCCGAAACGAATGAGTACCTCTCAGACGCTCGTCCTACCATCGTTCCTTCTGAAGTCT
+
9;:;5;==8<<<<;9//////////)/;A6:66??@=A?@A@??@A=??9?=AAAABCCC1>9877>>A?@@@?8>879999'681769==+556/55552228=0557=17255'577:999995;8A>@>886<<<6<979?:;>6;7=88078:///897=66:AD9>>;=<<4999912225:;;;;*::6;:98...58386<<76164;97876;9:9///83858990::949;=>:88:@AAA@???@@@@:;:;:;77:99//)/)//6555.5755
@ATNG8:01409:01877
GTGGTAGCACGAGTCACTCATATCCAGAGATCAGGAACTCTAGAAGAATTCAGATTTTTAACACGAGAGTAAACGTAAAAAGAAGGTTTTACAAGACTCACGTTAACAATATTGCAGCAGTACGCACACAATCGAAGCGCAGTAAGGATGGCTAGTGTAACTAGCAAGAATACCACGAAAGCAAGAAAAAGAAGTACGCTATTAACTATTAACGTACCTGTCTCTTCCGAAACGAATGGTACGATGAGAGAGCTCTCTCTACCATCGTTCCTTCTGAGTCT
+
CCC@B=BBBB>CCCCFCDC@AA;916BBCBBBBB?A?AAAA?@?<@B>B@BCBBCBBC3B?BBBBB:97BBC;47;CCCC5AB;=+000)000)/>==:::44.4.4<38;>9==??@@BBCCBBBFCCB?BCCC?BBBBBBBB>>;@0000@@@@AAA>ABA???:??:??@<??@;:3:66022225'26.55555:9996?6@5553627:?????999>==8<9<<=7=77.778>>?889>>?>><=AAA>>?>?=>8=?=;;7;<A<@@@=====
@ATNG8:01410:01851
GATGGTAGGACGAGCGTCTGAGAGGTACTCATTCGTTTCGGAAGAGACAGGTACGTTAATAGTTAATAGCGTACTTCTTTTTCTTGCTTTCGTGGTATTCTTGCTAGTTACACTAGCCATCCTTACTGCGCTTCGATTGTGTGCGTACTGCTGCAATATTGTTAACGTGAGTCTTGTAAAACCTTCTTTTTACGTTTACTCTCGTGTTAAAAATCTGAATTCTTCTAGAGTTCCTGATCTTCTGGATATGAGTGACTCGTGCTACCATCGTTCCTTCTGAGTCT
+
455=:=>@:@<66654@;;<:;BC@CCCCCCCACBCC=CC>B?BCBBCCCACCDAA?A@CCBC@CACCCBBBB@@<@BCCD2<<9;ACC<ABBB=AAB>BB7;;:@@C:;;BB@@@B8;;A>B=AAABBBBBACCCC@CCCCC@@@A;;;@AA9:6;AA=AE@C?BBBBBBCCE?A@@@@3@=A7;;CCC5CCCCC9;;D;;<CAAAADDDD.;:;::49=AA?CAAABBB@D?CBAB;;6:@B?BBCCCBCBBA@BBC@<;;AA>@BB??=??B@BBBB?@?A
@ATNG8:01416:01834
GATGGTAGATACTCGCTGATACACCCAGAAGATCAGGAACTCTAGAAGAATTCAGATTTTTAACACGAGAGTAAACGTAAAAAGAAGGTTTTACAAGACTCACGTTAACAATATTGCAGCAGTACGCACACAATCGAAGCGCAGTAAGGATGGCTAGTGTAACTAGCAAGAATACCACGAAAGCAAGAAAAAAGAAGTACGCTATTAACTATTAACGTACCTGTCTCTTCCGAAACGAATGAGTACTATAGACTATCTGAGACTACCATCGTTCCTTCTGAGTCT
+
;5<B9=BFBBBCCECAAADDCBAAD=ACC@CCCB?>9?=?>??BCB?BB?C@A@@><<<<,:4:>A?;;AB===4<<;;;;;*;B<@5;::&5<;7<===@@@>C?B?AA@AAA?BBBCBCBCICCCCCCBB@BDBB?BABBDDCC<@?@BB@BCCCBBBB?B@@@>>;?B?BBBACBAA@8=:84<<<==='9<7:///@>@>>7;6:<AA<A=A>CCB?CBAAABA?C?AAA<ABC;??B:::CCBBBBA???BBAADCCCCBB?B>>>B?B@D>@ACBB??>
@ATNG8:01416:01877
GATGGTAGAGTATCATGTGTATCTCCAGAAGATCAGGAACTCTAGAAGAATTCAGATTTTTAACACGAGAGTAAACGTAAAAAGAAGGTTTTACAAGACTCACGTTAACAATATTGCAGCAGTACGCACACAATCGAAGCGCAGTAAGTATGGCTAGTGTAACTAGCAAGAATACCACGAAAGCAAGAAAAAGAAGTACGCTATTAACTATTAACGTACCTGTCTCTTCCGAAACGAATGAGTACGTGTGACGTTACGTGAGCTACCATCGTTCCTTCTGAGTCT
+
99:B7;;CCBB>CAA<=@?<@?@9909?=:??@A;;6;;@?BBBAB@CCAB@BCBBBCCC5CACCCCCBCCBAA;AAAAAAA2AA=A;@??7@AA>A@@?AABBB?C?BB?B@A=@B@@BCBBBCCCCCBCC?B?@??B@@@@A??<@@@AA?ACBCBCCD?AAABBC>AA>BBD;>=><<3>=:488888(8<;>===DBBBB:=:=AAA<A<AAFAA=ABBAAAB?A?BBB=BDL@BABBBBBBBBBBCCCC@BACC@@?BAAA?A:::B=A>A?BE@??CBB
@ATNG8:01426:01859
GATGGTAGTGTCAGTGCGCGTCGTCCAGAAGATCAGGAACTCTAGAAGAATTCAGATTTTTAACACGAGAGTAAACGTAAAAAGAAGGTTTTACAAGACTCACGTTAACAATATTGCAGCAGTACGCACACAATCGAAGCGCAGTAAGGATGGCTAGTGTAACTAGCAAGAATACCACGAAAGCAAGAAAAAAGAAGTACGCTATTAACTATTAACGTACCTGTCTCTTCCGAAACGAATGAGTACACATCGTCGTGTCGTGCTACCATCGTTCCTTCTGAGTCT
+
DDBB?BECCCCCCCBCDDCCCBBBB@DCC?CDCCBB?B=??BBBBA?BB=@>ABAAAAAC2C=ABBBBBBB@@@8A@CCEDE5BB=A5:;:6;CC@BAABCCECC@B@CC?BBB?BBA@BCCCCBBCCCBCC@DCBC?B@@@AABB=BADBA>ABBBBBBB?BBBBBB?BC?>>>:?@<::0:<<9::::::&:>8>887AAB>><><??AA;?;?ACA@=@CAAABB@C?BAD<AAC?BB@@@CCBB??@@@BBABBCBBAACCC@BBBBB?B?C?AAA??@;;
@ATNG8:01393:01885
GATGGTAGCTATACGTATATCTATGTACTCATTCGTTCGGAATGAGACAGGTACGTTAATAGTTAATATGCGTACTTCTTTTTCTTGCTTTTCGTGGTATTCTTGCTAGTTTACACTATGCCATCCTTACTCTGCGCTTCGGATTGTGTGCGTACTGCTGCAATATTGTTAACGTGAGTCTTGTAAAACCTTCTTTTTACGTTTACTCTCGTGTTAAAAATCTGAATTCTTCTAGGTTCCTGATCTTCTGGAGATATCATCAGCGAGCTACCATCGTTCCTTCTGAGTCT
+
DCCD@CCC@A<A<BA@@;>?<:>;<=<<CC9:29?>59<6:.4433889969:5536<28:783858///999:7845999:*9;6=5522&29884::72;B=>>>>>>A7====<85275=>>9=5///...68772--(--(-3557;8>>@@@?==>?<?>A<;:7:;?>??A=<::5;>>==2=4:4:9999)9<;;<5=?:;:?>:;<=ABCB/>=>AA=A===:=AAA<A<@;=?<===;???<@@@??>@>>@==>A>:::=>:?>>>@<@<A:>=>>@@@A
@ATNG8:01395:01881
GATGTAGTGGTGAGAGAGAGACCAGAGATCAGGAACTCTAGAAGAATTCAGATTTTTAACACGAGAGTAAACGTAAAAAGAAGGTTTTACAAGACTCACGTTAACAATATTGCAGCAGTACGCACACAATCGAAGCGCAGTAAGGATGGCTAGTGTAACTAGCAAGAATACCACGAAAGCAAGAAAAAAGAAGTACGCTATTAACTATTAACGTACCTAGTCTCTTCCGAAACGAATGAGTACATAGATATACGTATAGCTACCATCGTTCCTTCTGAGTCT
+
<<456;;;;9>BCCFDB@>@00,/999@A=99.56555666=9=<?A;59499;><+;8??8>>>>8ABB:??AA@@@*9;29.999&5994;655>=<<<0505<7<==:CB==BBBC<;;;;;@CC<@?<A?@<<=::>A6;8;00*/::;;/584>8888=6::;>>8,33333(222+256767%751722299:::4:382555<8<<===6000:0//3-3,33=5===5888=888==<8588A=97:<<:;9;55////;;6A=A9>>?==9>8
@ATNG8:01406:01886
GATGGTAGTGGTCATATGAGAGTGTGTACTCATTCGTTTCGGAAGAGACAGGTACGTTAATAGTTAATAGCGTACTTCTTTTTCCTGCTTTCGTGGTATTCTTGCTAGTTACACTAGCCATCCTTACTGCGCTTCGATTGTGTGCGTACTGCTGCAATATTGTTAACGTGAGTCTTGTAAAACCTTCTTTTTACGTTTACTCTCGTGTTAAAAATCTGAATTCTTCTAGAGTTCCTGATCTTCTGGACAGAGTGTGCAGATACTACCATCGTTCCTTCTGAGTCT
+
9::>2//=0/)/777==?CDDCBCBBBBA?@:;7;ABA=BDACFCCBCDCC@BBDDD@B?BCBA=B?BBBBBAAAB>@@DDD1?=?BCDF@AABA=@AA>BB>BBCDBC@CCCCCECC@ABE@C@CCDCABACACAB@@CCCCDBBBBBBBBBBBC?CBB@BB@C?AABBBCBBB@BBBDD5;7;=@@AAA0@BAAB:;;B@@ACCCDADGDE5G;;;GAG?BBABBBBCCC?B?BBFBBB>::;@CCBBBBCBBBBBCBBBB@A@@@@ACCADAC@BBCCB;;;
@ATNG8:01406:01890
GATGGTAGTAGTACACTAGTCATACCAGAAGATCAGGAACTCTAGAAGAATTCAGATTTTTAACACGAGAGTAAACGTAAAAAGAAGGTTTTACAAGACTCACGTTAACAATATTGCAGCAGTACGCACACAATCGAAGCGCAGTAATGATGGCTAGTGTAACTAGCAATAATACCACGAAAGCAAGAAAAAGAAGTACGCTATTAACTATTAACGTACCTGTCTCTTCCGAAACGAATGAGTACACACTCTCATATGACACTACCATCGTTCCTTCTGAGTCT
+
ACCB@BCCDBBBDFCCBCCDCBBBC@CDD@CCCCBB?B?BACCCCC?AB?A@BAA>?==>1>=BBBBBBBBBBB=BBCCCCC5CC=B4:::.<CD@CBBBBBB@@>@?CD@A@A@BBBBCCCCCCBCDCCBB?BABA>AAABBBBB?BDCBB>BCBB@AAB?>??@@@9==<@:;5:<888*698478888(/<6;///==AAB:>:>AAA=A=@@CCC?CAAA@AA;?=?@@9@??;?BCBBBCBBBCBA=<@@AACBBBBBBD?AAABC@D?B>BAB???@@
@ATNG8:01408:01882
GATGGTAGTAGTACACTAGTCATACCAGAAGATCAGGAACTCTAGAAGAATTCAGATTTTTAACACGAGAGTAAACGTAAAAAGAAGGTTTTACAAGACTCACGTTAACAATATTGCAGCAGTACGCACACAATCGAAGCGCAGTAAGGATGGCTAGTGTAACTAGCAAGAATACCACGAAAGCAAGAAAAAGAAGTACGCTATTAACTATTAACGTACCTGTCTCTTCCGAAACGAATGAGTACACATCGTCGTGTCGTGCTATCGTTCCTTCTGAGTCT
+
;99B:>DCBCCCCCBBCCCCCC@AAACCE?CDCCAA>@>@?BDBBB?BD@C=AABBBBAB3B?AAAACC?@?CC=BBCCCCC5BB=A5;;;6;CCACAAACCBBC>A>AC?BBB=??BABBBBCCDDDCBBB?BABB?B@A@BBBB>B?B??=@CBBBBCC?@@@ABB?CC?>>>8<<977)8:<:88888(/95:///::>??<?=@@A@<@===BBA?@@@AABC?B?BBD=DCC?ABBCCCCCCBBB@@CCABBCC???BBBBBB?B?C?BBCBB988
@ATNG8:01414:01910
GATGGTAGCTCGCTGATGATATCTCCAGAAGATCAGGAACTCTAGAAGAATTCAGATTTTTAACACGAGAGTAAACGTAAAAAGAAGGTTTTACAAGACTCACGTTAACAATATTGCAGCAGTACGCACACAATCGAAGCGCAGTAAGGATGGCTAGTGTAACTAGCAAGAATACCACGAAAGCAAGAAAAAAGAAGTACGCTATTAACTATTAACGTACCTGTCTCTTCCGAAACGAATGAGTACACATCGTCGTGTCGTGCTACCATCGTTCCTTCTGAGTCT
+
9=BC?CBCCC696;@?CCBBBBCCCABBB>BAABAA6:7:BABCCC?BB?B?A@@99999(9:>?@ABBB772@3;;BCCCC5@A@CACDD;DCC;:9BAAA@::79?BB@CCC>BBBBCCABBCBBABBAB@B;;;?BBAA@==<8?9?;:49@@????B?A@@99:<@@9>??073333(2660225555$/955/./97;9;8<:=8:::>9=>CCC?AA@@??@?B8=A?9?88299?@AABBBBBBB?AAA???C99:FFF@:::DD9?7:59BA?>>>=
@ATNG8:01419:01882
GATGGTAGGACGAGCGTCTGAGAGGTACTCATTCGTTTCGGAAGAGACAGGTACGTTAATAGTTAATAGCGTACTTCTTTTTCTTGCTTTCGTGGTATTCTTGCTAGTTACACTAGCCATCCTTACTGCGCTTCGATTGTGTGCGTACTGCTGCAATATTGTTAACGTGAGTCTTGTAAAACCTTCTTTTTACGTTTACTCTCGTGTTAAAAATCTGAATTCTTCTAGAGTTCCTGATCTTCTGGGTCTACGCTCGTCGCGCTACCATCGTTCCTTCTGAGTCT
+
949:5;=B>;56<<<<<<===AAB<A@A?@>@:@?>?<@B@E@A@@CCCC>@0000*/5;<9?7A@B@A?A000>,//:::'//)48=;2<<;;:?>>;=?29;@>?C@CDCCCBBB@DBB>A@BB;;;B@C>CBA@=BCCCC;;;B;;;BCBBB@@A@@BA?C>?@C;;9ACC=CB@AA6949999999$9=599,5595999555.5555$49955.55<:8===BBAA9A;CB=BBA;=>A=69:;BBAAC@@@@@A@BBCC@B:00@;@6<+00::8800
@ATNG8:01420:01891
GATTAGTGTCATATGAGAGTGTGTACTCATTCGTTTCGGAAGAGACAGGTACGTTAATAGTTAATAGCGTACTTCTTTTTCTTGCTTTCGTGGTATTCTTGCTAGTTACACTAGCCATCCTTACTGCGCTTCGATTGTGTGCGTACTGCTGCAATATTGTTAACGTGAGTCTTGTAAAACCTTCTTTTTACGTTTACTCTCGTGTTAAAAATCTGAATTCTTCTAGAGTTCCTGATCTTCTGGAGATATCATCAGCGAGCTACCATCGTTCCTTCTGAGTCT
+
959459;>@BCBAABBBBBBBBBBBC@??B?A;;;6;C?B?BCCCCBCBECC9::;?BCBC@C@CCDEDBBA@;::::;*9@<@@CB<CB;;8;CB@CB?AABBAB?CCCCCCCC>AAB<>;?@BABCBB@BDBB?CCCDCCBCCCCCCBBBB@BBB>AA=@=@BBBBBDED@BAAAA7@;@;;;;;;*;@AAC<B@@ABBCBBB=@A@A,@AABB>B>BC@BBBBBCB?B@CCBBBA>ABC@CCAAACC@@BCCCCBBACCC<@@@@?=A=A>ABBBBB??
@ATNG8:01423:01884
GATGGTAGCTCGCTGATGATATCTCCAGAAGATCAGGAACTCTAGAAGAATTCAGATTTTTAACACGACAGTAAACGTAAAAAGAAGGTTTTACAAGACTCACGTTAACAATATTGCAGCAGTACGCACACAATCGAAGCGCAGTAAGGATGGCTAGTGTAACTAGCAAGAATACCACGAAAGCAAGAAAAAGAAGTACGCTATTAACTATTAACGTACCTGTCTCTTCCGAAACGAATGAGTACGTGTGACGTACGTGAGCTACCATCGTTCCTTCTGAGTCT
+
9CCC>BBBBB>CCCCCBDBDCCCBB?BED?BBBBCC@B?ABBBBBB?CC?C?BBB@@@@?2A?AAABFBAAACC;==AABBB0BB=B=A@A9ACCAA@ABBBBCE@C@CC?BBB?BBBBBBBBBCCCCCCBB@B@@@?A??????B>B@C@@>ADCBBBBC?ABBCCC?AB?BBA?A?:::,599777888(6=9?===BBBBB;?<>>??<?=>>BA@=@C:::CB<@=A@@9@??;?BABBCDAAAB:;:BBBBBBBBBCCBB?B???B?B@C>>>AAAA==
@ATNG8:01423:01905
GATGGTAGTACATGATAGACGACACCAGAAGATCAGGAACTCTAGAAGAATTCAGATTTTTAACACGAGAGTAAACGTAAAAAGAAGGTTTTACAAGTCTCACGTTAACAATATTGCAGCAGTACGCACACAATCGAAGCGCAGTAAGGATGGCTAGTGTAACTAGCAAGAATACCACGAAAGCAAGAAAAAGAAGTACGCTATTAACTATTAACGTACCTGTCTCTTCCGAAACGAATGAGTACGATGAAATCTCGTGTGCTACCATCGTTCCTTCTGAGTCT
+
99:@;>>BBA@;;;;@@@BB;;;967<<=9<@@;;58<9<<@>?::88=8=>B@<:999='9.6ABCCB@@@@@;@@AEHFD5CDAHFCCC;AAB?@@@BBBBAA=@=::6:@@=AABBBBCBBBCCCCCCC@B@@@?B@@@@@DD?CAC;;:;BBBBCCC@CCBA??<?C?BBB@CBBBC=@::3:9999(9>9@<>=@@AAA<A=B@>@<A<:;ABB;@A@;;9@8=:?@@:@CD>AABACA@AA???D=B?@@BBBBB>@@>5975278>>B>B@BB=B>@
@ATNG8:01428:01285
GATGGTAGGCGAGAGTGAGACGCAGTACTCATTCGTTTCGGAAGAGACAGGTACGTTAATAGTTAATAGCGTACTTCTTTTTCTTGCTTTCGTGGTATTCTTGCTAGTTACACTAGCCATCCTTACTGCGCTTCGATTGTGTGCGTACTGCTGCAATATTGTTAACGTGAGTCTTGTAAAACCTTCTTTTTACGTTTACCTCGTGTTAAAAATCTGAATTCTTCTAGAGTTCCTGATCTTCTGGGCTGCGCTGATATGCGCTACCATCGTTCCTTCTGAGTCT
+
@<@C@CDC@CBABBGIBCCC:9;AACCCCCBB@BBBD>BB@B@CBBBCCC?CB?>>@B?BBBB?B@AAAABCBBA:>?AAA/=<;>9::0;A@@>?@B@DC=;:;?::3;=>>?@DD;@?A<A==<<=<===<@B@@<@@@AAA?>>>?@@:::?5:;;;??<A=???AAAA>>;>@@@@5@<>;>?DDD/AA;=;5<@<@@@=?>;?AAA/A==>@<;5;=6=//-;;;-3-6:===B=>==>6=:;9>=>>?FDDA:;:B??;???DD<?:>:=@AA@@@@
@ATNG8:01428:01287
GATGGTAGCGAGCGAGTGTGTATACCAGAAGATCAGGAACTCTAGAAGAATTCAGATTTTTAACACGAGAGTAAACGTAAAAAGAAGGTTTTACAAGACTCACGTTAACAATATTGCAGCAGTACGCACACAATCGAAGCGCAGTAAGGATGGCTAGTGTAACTAGCAAGAATACCACGAAAGCAAGAAAAAAGAAGTACGCTATTAACTATTAACGTTCCTGTCTCTTCCGAAACGAATGAGTACCTCTCAGACGCTTGTCCTACCATCGTTCCTTCTGAGTCT
+
<==?>B=BBBCCBCCCDBABCCBCB@CCC@CCCB??595:@?AABB?BB?B>??GCDGDD5C?BBABABBCCED>CBBCJJJGEC?A?AIJ<CCC>BBBDAAA@@<?@AA=ABB>AACBCCCCCCCBBDCCC@BBBB?BABA@ABA?B@CCC@BBBCCCCC?AABCCC?BB@CAA=??===5<<<9999999%0>55/./75A<;:;=>>@A;>;>>DAC@CDAA@CC<@<@@A8@@A?AABACBC@ABBBCBBBBBB?C;;9;AA>????A?A?B?BB@80000
@ATNG8:01430:01314
GATGGTAGTACATGATAGACGACACCAGAAGATCAGGAACTCTAGAAGAATTCAGATTTTTAACACGAGAGTAAACGTAAAAAGAAGGTTTTACAAGACTCACGTTAACAATATTGCAGCAGTACGCACACAATCGAAGCGCAGTAAGGATGGCTAGTGTAACTAGCAAGAATACCACGAAAGCAAGAAAAAGAAGTACGCTATTAACTATTAACGTACCTGTCTCTTCCGAAACGAATGAGTACGATGAGAGAGCTCTCTCTACCATCGTTCCTTCTGAGTCT
+
BBBB@CBDCCGDCFCCBBBD@BACH@CCC@CBA@@?;@;>AAABA@=??<?<@@A;;;;;*;>BBCCCDDDCCC>CBDEJJJ2BC@C?BAA7@@@=>?;;@ACDE@B@BB?A@A?BBBBBCCBBBCCCCEBC@BBDC?CABBBCBB>B?B@@>@CCCBBBC@CBCBBB>BA=@@A8<>898*::98:::::(8@:@698BBC==:=<@@AA<A<AACCC?BC@@@BC?B?BBB=BBB@BBCCCCB@B@@@B@@BBBB=89>;88:<>@@AC?B?A>AACBBBB<
@ATNG8:01431:01307
GATGGTAGAGTACAGTGTAGTAGACCAGAAGATCAGGAACTCTAGAAGAATTCAGATTTTTAACACGAGAGTAAACGTAAAAAGAAGGTTTTACAAGACTCACGTTAACAATATTGCAGCAGTACGCACACAATCGAAGCGCAGTAAGGATGGCTAGTGTAACTAGCAAGAATACCACGAAAGCAAGAAAAAGAAGTACGCTATTAACTATTAACGTACCTGTCTCTTCCGAAACGAATGAGTACGAGAGAGCACACGTGTCTACCATCGTTCCTTCTGAGTCT
+
::7<-//5<:A:6655<<<=>BBBC@CCB?@?AA@@=?=AACBBBC???;?????BBBBB3B?AA=AA@AB==>476;ACCE5BB@D7;;;-:AB?CBBBDD@?@6;6;?;>>=49?=:666=@>>?>AA@@<@AAA?BBDD???@9?;@;:5;AA>@@??<@AD???<@@;???4::AA@;;::4::::;+6<6:///89::;<@=GD??<?588ABB<@@@A=:;,0+0>>5;00,099?@ABBBBB@@;>>DAB>===>===::;:;B>;7;<??BC@??6
@ATNG8:01431:01328
GATGGTAGATACTCGCTGATACACCCCAGAAGATCAGGAACTCTAGAAGAATTCAGATTTTTAACACGAAGAGTAAACGTAAAAAGAAGGTTTTACAAGACTCACGTTTAACAATATTGCAGCAGTACGCACACAATCGAAGCGCAGTAAGGATGGCTAGTGTAACTAGCAAGAATACCACGAAAGCAAGAAAAAAGAAGTTACGCTATTAACTATTAACGTACCTGTCTCTTCCGAAACGAATGAGTACTACTCTCAGAGACACACTACCATCGTTCCTTCTGAGTCT
+
>>==:>>@@A=>>CCCDCA???;;;;&44438:::38176997888=8=<7@;;;;<=???.74753..(..555903545555$5;6;5;;;1<@@<@>;;999444(47:;7<==8;;535<<<;<<=;;;<<:995:8=;9::9=?9?=A;:49@==?B@@>998?>?;AA<AA:/33855,522+......#-72--(--77855054889939725959.9;:=::B:=548B<@@B=@?@>??BABABBBBA=ABA<87...332666884848)//777579
@ATNG8:01435:01285
GATGGTAGTAGTACACTAGTCATACCAGAAGATCAGGAACTCTAGAAGAATTCAGATTTTTAACATCGAGAGTAAACGTAAAAAGAAGGTTTTACAAGACTCACGTTATCAATATTGCAGCAGTACGCACACAATCGAAGCGCAGTAAGGATGGCTAGTGTAACTAGCAAGAATACCACGAAAGCAAGAAAAAGAAGTACGCTATTAACTATTAACGTACCTGTCTCTTCCGAAACGAATGAGTTCTACTCTCAGAGACACACTACCATCGTTCCTTCTGAGTCT
+
AAA@<@@@@ABCDICECCDDEBBBB@BBB@BCCBBB=A;@@B;<;D@DC@CA;:0@@AA@0A<@00/?::<@==<19=33333$33,3,333&37728:=AABB9809?:;6;@@=@@@ACCCCBBBCDCCAA?BDBB>BA@?????<@?B@A>ABBCACC?>AAB@@A>BC>==>8=<898.:<<988888(6=6>798AAB>><>=A>>>:>6;CB::6:@?@ABB@C?BCC=BBB?BBBBB?CCAA@AABBCABCBBCCCBBB?BBBBC?B?B=@@A@@988
@ATNG8:01436:01322
GATGGTAGTCTCAGATAGTCTATAGTACTCATTCGTTTCGGAAGAGACAGGTACGTTAATAGTTTAATAGCGTACTTCTTTTTCTTGCTTTCGTGGTATTCTTGCTAGTTACACTAGCCATCCTTACTGCGCTTCGATTGTGTGCGTACTGCTTGCAATAATTTGTTAACGTTGAGTCTTGTAAAACCTTCTTTTTACGTTTACTCTCGTGTTAAAAATCTGAATTCTTCTAGAGTTCCTGATCTTCTGGAGATACACATGATACTCTACCATCGTTCCTTCTGAGTCT
+
B;;69===CBB=C@CC?B>==;;565<<@@@>9=<<<6=>:D<AA@B>>?465<::.42933//(/)//::8:;::034;;:);=255;<49:;;7;>>9=A4594>45.599<==<=9<<93:6////<:<<9==<<9>>===;4444447716663//)//(/9381834.5//7//)//555&56;599999(9555;0999555665=:>>>>+;666>:==A<465==::?;?7>?>????>?@=AB::9>?9444484//////)/6//3295:-43338333
@ATNG8:01438:01287
GATGGTAGCGCATATCAGCGCAGCCCAGAAGATCAGGAACTCTAGAAGAATTCAGATTTTTAACACGAGAGTAAACGTAAAAAGAAGGTTTTACAAGACTCACGTTAACAATATTGCAGCAGTACGCACACAATCGAAGCGCAGTAAGGATGGCTATTGTAACTAGCAAGAATACCACGAAAGCAAGAAAAAAGAAGTACGCTATTAACTATTAACGTACCTGTCTCTTCCGAAACGAATGAGTACGTGTGCGACGTGTCTCCTACCATCGTTCCTTCTGAGTCT
+
A@;;7:?@@BCCCCCDDBBBCBBBF?CBB>@@@BBB?B>A@CCCAA=?>;?=@ADA@@B@0A?EHFHGFBBBBC?DCCCEDD5CB>B5;;;.;CB?CDCC@@@AA=@?BB?BBB@CA@@A@@@;;;B;<;EE@DB@@<@@@@@B@?;B>BCCACBCB@CCD@CBBBBB@BC?A@@8<<999,9979>>>@>@';:56///;;==@:=797>>8>:=@CBB>@@A;;;?5;5;@@8<@@=AADCBBBBBAAAAABBAA=@@@E;?@A<;;;?B@B?B@BBB????A
@ATNG8:01439:01303
GATGGTAGCACACGAGATCTCATCGTACTCATTCGTTTCGGAAGAGACAGGTACGTTAATAGTTAATAGCGTACTTCTTTTTCTTGCTTTCGTGGTATTCTTGCTAGTTACACTAGCCATCCTTACTGCGCTTCGATTGTGTGCGTACTGCTGCAATATTGTTAACGTGAGTCTTGTAAAACCTTCTTTTTACGTTTACTCTCGTGTTAAAAATCTGAATTCTTCTAGAGTTCCTGATCTTCTGGCGCTCTGTCACGTCTGCTACCATCGTTCCTTCTGAGTCT
+
9;;@?BC@@@@AAA@>DBC@@@666CCCCCBB?B@@@;@A?B?BCBBCCD@AACCB?D?DBA@;@:8<?BBBBBB?BBCBB2@@;<888)6==>297A@BC@CA@?;9088>@BBCD;A@C<A=@@@@;;;@=ACAA=>>?;:;==>>>>?;;;>8===:?@:>:=@@@DAAAB<@@@@@5@<><>@BBB/??=>>9>B>>>A?<>><AA@A/A<<<A<A>??:=AA@<<<=D=>??@@A;=<<:;>=???>>>?????:;;?>>7;;::919194;88////8
@ATNG8:01439:01323
GATGGTAGTGTCATATGAGAGTGTGTACTCATTCGTTTCGGAAGAGACAGGTACGTTAATAGTTAATAGCGTACTTCTTTTTCTTGCTTTCGTGGTATTCTTGCTAGTTACACTAGCCATCCTTACTGCGCTTCGATTGTGTGCGTACTGCTGCAATATTGTTAACGTGAGTCTTGTAAAACCTTCTTTTTACGTTTACTCTCGTGTTAAAAATCTGAATTCTTCTAGAGTTCCTGATCTTCTGGCTCTCGTAAACAGATACTACCATCGTTCCTTCTGAGTCT
+
@==CACCCCBBBFDBBBBBBCCCCBBBBACBB=AABD>DD?C@CCCCCBB@CCCBB@B?BCCB?D@CBACBBB@?<@BCCC3BB@BBBC=CBAB?BCC@CD@BABDDD@CBECCBEC@DCC?C@CCBCBCCCADCCC@DAAACDCBBBBBBBDCC?B:96:C?A?BBBBCCCCC?BCBBB;B?B;99999*:>>BB:;;BBBBBBBB<@BAB0A;;;C?C?CC@CCCBBBC@D@CCCCBB@BBC?BC@@??:9:.:@@ABBBCCD@A@ACCACAC?CBCBCA:;
@ATNG8:01439:01325
GATGGTAGTGCGTGAGAGAGAGACCCAGAAGATCAGGAACTCTAGAAGAATTCAGATTTTTAACACGAGAGTAAACGTAAAAAGAAGGTTTTACAAGACTCACGTTAACAATATTGCAGCAGTACGCACACAATCGAAGCGCAGTAAGGATGGCTAGTGTAACTAGCAAGAATACCACGAAAGCAAGAAAAAGAAGTACGCTATTAACTATTAACGTACCTGTCTCTTCCGAAACGAATGAGTACTATAGACTATCTGAGACTACCATCGTTCCTTCTGAGTCT
+
77;@?BABCBBB<;9CCCC@A@BBA4;;<8:=595:597<<@==<;7;<;?<?BBBBCBB3B<<<5<8?;:779.9294444$4;49.555&59949<666@?>>:=9@?<@BB?BC??@CBAAGDCBCBCC=@@@@<???@@AAA?B?B;;6;AAABBAA=00000/;@B=8888=;888.6//(/7777'./(2557;;9994<4<=<;9>37599929>@999>??9:>?8=>?377<><;<AA??>@6659??@>??BBBB?@@?BB@B@C@BBAA@?>>
@ATNG8:01441:01289
GATGGTAGCTCGCTGATGATATCTCCAGAAGATCAGGAACTCTAGAAGAATTCAGATTTTTAACACGAGAGTAAACGTAAAAAGAAGGTTTTACAAGACTCACGTTAACAATATTGCAGCAGTACGCACACAATCGAAGCGCAGTAAGGATGGCTAGTGTAACTAGCAAGAATACCACGAAAGCAATAAAAAGAAGTACGCTATTAACTATTAACGTACCTGTCTCTTCCGAAACGAATGAGTACTGTATCTATGTGTGCGCTACCATCGTTCCTTCTGAGTCT
+
BBCC?CCBCCBBBICBBCCCCCCBB@CCC?BBBBBB@B>BBBBBBA>AA>A>ABBBBBBB3B@BBBBBBABCAA9@=BBCCC5BB=@4:::6<BC@CBCBCCCCB?A???<>BB<AABBBBBBBBADDBAAA?BBBB@AAAA>>>B>A=B??=@DFCCADA?CCA@@@?CC?AA@;@@<<<5>::4:====/=>:>888>>>@?<A<AC>>;><@@CCC@CBCBBBC?B?BAD>BBB<>>>CCBBBBBCBBAAAB>>>??@@A??:>>A@@;@:=9<=@>>>AA
@ATNG8:01442:01305
GATGGTAGGCGACATACATACGCGCCAGAAGATCAGGAACTCTAGAAGAATTCAGATTTTTAACACGAGAGTAAACGTAAAAAGAAGGTTTTACAAGACTCACGTTAACAATATTGCAGCAGTACGCACACAATCGAAGCGCAGTAAGGATGGCTAGTGTAACTAGCAAGAATACCACGAAAGCAAGAAAAAGAAGTACGCTATTAACTATTAACGTACCTGTCTCTTCCGAAACGAATGAGTACGAGAGTCAGAGCAGAGCTACCATCGTTCCTTCTGAGTCT
+
?<?A?CBA<ABBBBCBBBFD@BA;<:;CCAA@ADAA>B@CBCCBCB?A@<@<?ABABBBB2B@CCCCCCDCBBA<AABBBBB0AA@B5;;;*:BB=B@@@CCDGE>A>AC?BBC=??@?ACCCCCCCFBBBD@BBBB?BABABBBB>B?BBB?CBAA@BBB@BABBBB@BB?@@@=@A?AA999:;:::::(7>9>788>@@AA:=:>B@@;><>>CCE@CCCA@@B?B?ACF<AAB>AAABBBBBDEB>>>>BBBAB?>?>>BB7;;??B<@<@=:::888>>
@ATNG8:01442:01323
GATGGTAGAGTATCATGTGTATCTCCAGAAGATCAGGAACTCTAGAAGAATTCAGATTTTTAACACGAGAGTAAACGTAAAAAGAAGGTTTTACAAGACTCACGTTAACAATATTGCAGCAGTACGCACACAATCGAAGCGCAGTAAGGATGGCTAGTGTAACTAGCAAGAATACCACGAAAGCAAGAAAAAGAAGTACGCTATTAACTATTAACGTACCTGTCTCTTCCGAAACGAATGAGTACGTGTGACGTACGTGAGCTACCATCGTTCCTTCTGAGTCT
+
999A?CCCCCBCCHCAA@DCCCC@@>ABB?BBCCA@<@>@ABCBBB@CC@C?@@@>>=>>0@?CCDCCCCCCCC=@@99999*9A;@:@@@7@AB?BCBBCBBBB>B>BB>ABB>BBBBCBBBDDCCCCBBB?BCBB?BBBB@?885;>D@@>@CCCBBBB?@@ABBB@BB@BCC?AA>>>7?==:====<+==;=;;;A@?@A:=:>AAA<@<??CCC@CBBBBBB@C@CCC>CCC?BBBBABBBAA@BBCBBCCBBBAAACCC@CAAAB>B?D?CABBBB>>
@ATNG8:01444:01323
GATGGTAGTGATACAGATCAGACACCAGAAGATCAGGAACTCTAGAAGAATTCAGATTTTTAACACGAGAGTAAACGTAAAAAGAAGGTTTTACAAGACTCACGTTAACAATATTCAGCAGTACGCACACAATCGAAGCGCAGTAAGGATGGCTAGTGTAACTAGCAAGAATACACGAAAGCAAGAAAAAGAAGTACGCTATTAACTATTAACGTACCTGTCTCTTCCGAAACGAATGAGTACGATGAGAGAGCTCTCTCTACCATCGTTCCTTCTGAGTCT
+
ABCC?CC@@@BBB?<@@>>CCABBD?AA@;@@?@?<?D>BA@888848;6A>9:7BB?>>+;0588855;5:5=355?=???+=<49.959&5;<7=666?>?>A:=9?;7?<<7;000@@BCCDCCC@AAA;;;C?@?@AA@CB=@?B00-0@<;;?BC=AAA??>?BB?DC777?@@3777677899+5<7:9;>??>>C:>7;=;A9>68:CCC@CCBAAAB?B>AAE=BBB@BABB@@@A999AA;;;>>888>=888>:>>>>==B=B8;;@>>>?>
@ATNG8:01446:01281
GATGGTAGCATCATGCATATCTCACCAGAAGATCAGGAACTCTAGAAGAATTCAGATTTTTAACACGAGAGTAAACGTAAAAAGAAGGTTTTCAAGACTCACGTTAACGATATTGCAGCAGTACGCACACAATCGAAGCGCAGTAAGGATGGCTAGTGTAACTAGCAAGAATACCACGAAAGCAAGAAAAAGAAGTACGCTATTAACTATCAACGTACCTTTCTCTTCCGAAACGAATGAGTACGTGTGCGACGTGTCTCCTACCATCGTTCCTTCTGAGTCT
+
AABC@CDCBBBDEAAACA@ACDFCC?BBC?@@?A@@=A?BBBBBAC?BB?B?BBBBBBBB+>6DABB@@???AC;>>;;;;;*;A<A4;;;*9B>BCCDBBBCCAC@CBBBCB@BBBBBBCCCDBBBBBBB?CABA>BBBB>>==5@;@@?==>>>>@@C@BB>ABB=BB<>>>;=>888*78708:::;+6;6;///:9<AB<@<???AAA;AADAA<AA:@@;:6:=<<=7=@?6<=?::;>=;;9::<867///<<=5=>B=A@??C=D=C=@ABA;777
@ATNG8:01447:01295
GATGGTAGATACTCGCTGATACACCCAGAAGATCAGGAACTCTAGAAGAATTCAGATTTTTAACACGAGAGTAAACGTAAAAAGAAGGTTTTACAAGACTCACGTTAACAATATTGCAGCAGTACGCACACAATCGAAGCGCAGTAAGGATGGCTAGTGTAACTAGCAAGAAATACCACGAAAGCAAGAAAAAGAAGTACGCTATTAACTATTAACGTACCTAGTCTCTTCCGAAACGAATGAGTACACATCGTCGTGTCGTGCTACATCGTTCCTTCTGAGTCT
+
;;;;5;==566<;5555545565<<7<>B?@;8833047;;;=<4757?<A>9::BBCCD3?375786555988.5244444$5;5:.555&5554565999<//)/)//5///6//5=>>>>>;;;;<<<=9=@<@?BBBCB@??>B?BDB>AA;;:??@=A@AA;;6333(377,3/88;5/..255555'4405....6755/5/55665:0559<:4///8779@?=:===5::=8<===474?=@9855??887887668///8966*3.3477782229
@ATNG8:01447:01314
GATGGTAGCAGGACGTGACAGAGCGCCAGAAGATCAGGAACTCTAGAAGAATTCAGATTTTTAACACGAGAGTAAACGTAAAAAGAAGGTTTTACAAGACTCACGTTAACAATATTGCAGCAGTACGCACACAATCGAAGCGCAGTAAGGATGGCTAGTGTAACTAGCAAGAATACCACGAAAGCAAGAAAAAGAAGTACGCTATTAACTATTAACGTACCTGTCTCTTCCGAAACGAATGAGTACGATGAGAGAGCTCTCTCTACCATCGTTCCTTCTGAGTCT
+
;;9>7;9>;5515<<9;;>655<<6989BC?BBBA??;=;=:99@AA=BC=A=A???@@@@2A@BBFB?;;=888-8<ABABA1B@;@4999&5<<7:?;;<<=;@=@=@?;?@A?B@@@DBBCCCCCBBBBH@D@@??BBCCCBBB@B?B::7;@@A@??C?BBCBAC@DF?BA@:<;866(7654<<??@/==8=<<==<<<<6<;555A;A9<;;;:4;=788BB>C9@BD;@>=9?>??>CBBBBB>>==;;;;;:<<:8889<<///5;38068::>:>>
@ATNG8:01451:01316
GATGGTAGTAGTACACTAGTCATACCAGAAGATCAGGAACTCTAGAAGAATTCAGATTTTAACACGAGAGTAAACGTAAAAGAAGGTTTTACAAGACTCACGTTAACAATATTGCAGCAGTACGCACACAATCGAAGCGCAGTAAGGATGGCTAGTGTAACTAGCAAGAATACCACGAAAGCAAGAAAAAGAAGTACGCTATTAACTATTAACGTACCTGTCTCTTCCGAAACGAATGAGTACACACTCTCATATGACACTACCATCGTTCCTTCTGAGTCT
+
;49>59999<;AAB@<;;;<<:5555:59.5B;;6;6;7<???@>>:;;4;8===9989-74<><=B@;<337)8<;;;:-5:2:.999&5<@:B=BCDBA@@<@;><9?@@=AAAABBCBCCDDCCBBB=A@9949AAABBBB<A=@;;8;ACCBBBB?BBBAAA@CC?:::?BBBGD7;;;5;???@/:938///66:=@<@<>>>A<A9=<A@@=ABBBABE@C?99929AA>BBBBD@?@B>;;;???>>>CBBBBBCD?C???C=A=A?BABBBAAA
@ATNG8:01457:01284
GATGGTAGGCACTGCGCACACATCCCAGAAGATCAGGAACTCTAGAAGAATTCAGATTTTTAACACGAGAGTAAACGTAAAAAGAAGGTTTTACAAGACTCACGTTAACAATATTGCAGCAGTACGCACACAATCGAAGCGCAGTAAGGATGGCTAGTGTAACTAGCAAGAATACCACGAAAGCAAGAAAAAGAAGTACGCTATTAACTATTAACGTACCTGTCTCTTCCGAAACGAATGAGTACACATCGTCGTGTCGTGCTACCATCGTTCCTTCTGAGTCT
+
??BCACCC@BBBBCBBBBBB?@@BB>BEC?CCABAA=@@BBBBCCC?ABAC?BBCBBBBB3B@CCCABBDD???8<?;;;;;*;B>A5;;;.;A@=BCBBBBAAA>A>AB?BAA=??AAAABCGCCCCBBBB?CBBB>A@BBA@AB=B?BAA>@BBBBBBC?>>?BBB?BB:99939/666.6//)/9999,6709///::@@@=A=B;;;=D:>>DDDAB@A?@AA=A?BDD>CCC>@@ABABBBB@@A;;@AABBFFAABA??<?BBBB??<?<A@@@A@@A
@ATNG8:01468:01327
GATGGTAGTATCTTTCTACGAGAGCCAGAAGATCAGGAACTCTAGAAGAATTCAGATTTTTAACACGAGAGTAAACGTAAAGAAGGTTTTACAAGACTCACGTTAACAATATTGCAGCAGTACGCTCACAATCGAAGCGCAGTAAGGATGGCTAGTGTAACTAGCAAGAATACCACGAAAGCAAGAAAAAGAAGTACGCTATTAACTATTAACGTACCTGTCTCTTCCGAAACGAATGAGTACGTGTGACGTACGTGAGCTACCATCGTTCCTTCTGAGTCT
+
?BBBACBBBBBBBB>BBBCCCCBBB@BBC@DCBBAB>B>@BBBBBB>BA>B>BBB@@A@B2B?BBB@A@??=>=4<<886,9@:@1888,8;><AA>>>BA@?;?<AA<A:87:<=<C@@@A@>>>A???;A>>>;==><=>?>9;7=5517A?@?AAA;>?AAAA;AA;>>>;??887099;9<=<<</7818B?>>A>>><><ADAA=A<A??@@;?<<<@>>:>;>>>7=5516A@>>>CC??<==@@A@@@@@???>>A<?8:8;4;9><><A==?@A
@ATNG8:01471:01329
GATGGTAGTGCGTGAGAGAGGACCAGAAGATCAGGAACTCTAGAAGAATTCAGATTTTTAACACGAGAGTAAACGTAAAAAGAAGGTTTACAAGACTCACGTTAACAATATTGCAGCAGTACGCACACAATCGAAGCGCAGTAAGGATGGCTAGTGTAGCTAGCAAGAATACCACGAAAGCAAGAAAAAGAAGTACGCTATTAACTATTAACGTACCTGTCTCTTCCGAAACGAATGAGTACATAGATATACGTATAGCTACCATCGTTCCTTCTGAGTCT
+
@=BCADCBBBCCACBDDB<<800+/9927@A@;;2;=?AA>>>B>AA?B?99997<<<,<8=??@CCBBBCB=??@CCCC5BE=B5;;05<<7<A<A=?;?C@C@CC@CBB?BBAABCCCDCCCBBBBB@BBDD?BBBBBB?><@?BBB?BBBBBBBBCCBBBBA?AC@A?@=@BBCC<@?A>@@@@A2AA?BBCCCCCBB@B@BBBB@B?AAACB@BBAAACB?B?A@A;???>ABBBBBCCB@@AA???@@A@@?@AA==8668;A<A<A<AA@@>>>=
@ATNG8:01429:01353
GATGGTAGTATATCGCGTCGCTATCCAGAAGATCAGTAACTCTAGAAGAATTCAGATTTTTAACACGAGAGTAAACGTAAAAGAAGGTTTTACAAGACTCACGTTAACAATATTGCAGCAGTACGCACACAATCGAAGCGCAGTAAGGATGGCTAGTGTAACTAGCAAGAATACCACGAAGCAAGAAAAAGAAGTACGCTATTAACTATTAACGTACCTGTCTCTTCCGAAACGAATGAGTACATGAGATATACGTATAGCTACATCGTTCCTTCTGAGCT
+
==>D;?<<;;;;<6559977////:6::?<>BBBBB;;9;BBBCCD<<:@C=@@A;;;;;*;9>>@99:C@999059<B>@2>>5@*000&///)/788<<;999=:00*/66068:<;?;?;;ACB;;;@:@@AB?;:::997;6=;@>>8=995;;<;7==?=77/7<3777/37<<88;7173333$23.3......27274222628055;?>266=AA=@;@;999,7771778;;;;333333696////6333.......364:(/*////9;;
@ATNG8:01429:01360
GATGGTAGAGTATCATGTGTATCTCCAGAAGATCAGGAACTCTAGAAGAATTCAGATTTTTAACACGAGAGTAAACGTAAAAAGAAGGTTTTACAAGACTCACGTTAACAATATTGCAGCAGTACGCACACAATCGAAGCGCAGTAAGGATGGCTAGTGTAACTAGCAAGAATACCACGAAAGCAAGAAAAAGAAGTACGCTATTAACTATTAACGTACCTGTCTCTTCCGAAACGTATGAGTACACATCGTCGTGTCGTGCTACCATCGTTCCTTCTGAGTCT
+
5===?B=BBBBBCCCDBCCCC@A@B?BAA>ABCC@?=?>@@CCCBB@BD@C@DCBBBCCC5C@CCEBCBCCCCC<A?:;:;:*:C>C;@@@5@AA=@@?????BB?B@BC@BAA@CCCCCCCBDCCCDCCCB?BBDD?CBBBBABB>A>A?@<@AAABBBC?BBBBBC>@A<ABB<>>BBA;A;:6:@ABB/@@=A=<<?@@AB788;=@A:><>ACDC@CC@@@BB>A?ADD?CBB@??FGBBAAAACBBBBBB@@@@9:9?BD?D???A<@4:48:887@;;
@ATNG8:01431:01377
GATGGTAGTGTGTCTCTGAGAGTAGTACTCATTCGTTTCGGAAGATACAGGTACGTTAATAGTTAATAGCGTACTTCTTTTTCTTGCTTTCGTGGTATTCTTGCTAGTTACACTAGCCATCCTTACTGCGCTTCGATTGTGTGCGTACTGCTGCAATATTGTTAACGTGAGTCTTGTAAAACCTTCTTTTTACGTTTACTCTCGTGTTAAAAATCTGAATTCTTCTAGAGTTCCTGATCTTCTGGTATGACTAGTGTACTACTACCATCGTTCCTTCTGAGTCT
+
BBDG@DBCBBBBAAAABCCCCCCCCBBCCBBB>AACD>CC?B?BCCCDBB?BDCCB@C@CCCC@DACCCCCCBBB?BBAAA2BB@BBEF?EC@A=ABB?CCABBCCCC@ECBBDDDD?CBD?C?CECCCCBB?BCCC@CCCBBACCCDAAACCDD?C@@<@D@B@BBBCCCCBB?BBCBB:B?B@BBDFD5CC@@@:@AAABBBBBB=BBBB2BAABB>B>BD>BBCCBBB@A@CCCBBB?C@@>ABCBAABCCBGCCCCCCCBB@DDBBC@B?B@CCBBBB??
@ATNG8:01439:01346
GATGGTAGGCGACATACATACGCGCCAGAAGATCAGGAACTCTAGAAGAATTCAGATTTTTAACACGAGAGTAAACGTAAAAAGAAGGTTTTACAAGACTCACGTTAACAATATTGCAGCAGTACGCACACAATCGAAGCGCAGTAAGGATGGCTAGTGTAACTAGCAAGAATACCACGAAAAGCAAGAAAAAGAAGTACGCTATTAACTATTAACGTACCTGTCTCTTCCGAAACGAATGAGTACGATGAGAGAGCTCTCTCTACCATCGTTCCTTCTGAGTCT
+
CCCC@CBB@BCCDEDCCCDBBBCCC@BCC@DBBBBA?A>??BBBBA???<?>CCB>>>>>0>?CFCCDCCCBBB<B@AACCC5FCAD@BBB<BCCGB;<<CAABB?B@CC?A@A?BBBBCABBCCCCBBCCB?CCBB?A?>=>@994;?A;;:;CBBCCDB?BBCAAB@BB=><;8;:/0/0)000*00000(-94;///==ABB<A:??AA<A<AACDD@CCA????<><?BB9A@@>AABBBBBCC>>>ACCCAD>:99<977979:;>B?C?C?B@@;;;>>
@ATNG8:01439:01369
GATGGTAGCAGACGTGACAGAGCGCCAGAAGATCAGGAACTCTAGAAGAATTCAGATTTTTAACACGAGAGTAAACGTAAAAAGAAGGTTTTACAAGACTCACGTTAACAATATTGCAGCAGTACGCACACAATCGAAGCGCAGTAAGGATGGCTAGTGTAACTAGCAAGAATACCACGAAAGCAAGAAAAAGAAGTACGCTATTAACTATTAACGTACCTGTCTCTTCCGAAACGAATGAGTACTGCGTCTCACTCTCGCCTACCATCGTTCCTTCTGAGTCT
+
AB>A;@96:@DCCCCCCCCBBBBBA@DDD?B@@?898:@BBBBBCC@BB<><>AA@@B@B2B@DA?BBBA@>>>4;:;;;;;*;C@C>BBB;CDD@CCCDFEAA@?A=@B?BCC@BB@@ACCCCDDFCBBBB@CB::6:???@@AA<A=A<;6;A@AABAB>???????CC?BCB<??BAB;;;;5;CBBC/;:6:///<6;;@9=9=;;;+/,/:AAAACCBAAAA>A?BBD@AAA@BBBBBBBB???BBBCAAAABECC?CBB??::9B?B@B@FCC?>???
@ATNG8:01440:01379
GATGGTAGGAGACACGTCGCACACGTACTCATTCGTTTCGGAAGAGACAGGTACGTTAATAGTTAATAGCGTACTTCTTTTTCTTGCTTTTCGTGGTATTCTTGCTAGTTACACTAGCCATCCTTACTGCGCTTCGATTGTGTGCGTACTGCTGCAATATTGTTAACGTGAGTCTTGTAAAACCTTCTTTTTACGTTTACTCTCGTGTTAAAAATCTGAATTCTTCTAGAGTTCCTTGATCTTCTGGGCAGACTCTCACACGCCTACCATCGTTCCTTCCTGAGTCT
+
::?C;CCC@CBBCC@@CBBBCCBBBBA@;>==8@?@@<=>:>+///6///3/349749.3338,3.3;;;;:::@6@>=>>/=>:92222&2;9;4=8:6?C?A>>>==6<B>>>>;;7;BB<A====;;99<:=>A@<???@@?>>>???>=:::1///5;;061:AABAAAAA5:;ADE6A;?6:::::+:A>@@7:;AA@?>=::18777(7::9B=B<>>:>AAB6667=*/+/>9<=6---=49---7:;<??BBA?;6;<=9://-9494;*/+/997---
@ATNG8:01441:01334
GATGGTAGGCGAGAGTGAGACGCAGTACTCATTCGTTTCGGAAGAGACAGGTACGTTAATAGTTAATAGCGTACTTCTTTTTCTTGCTTTCGTGGTATTCTTGCTAGTTACACTAGCCATCCTTACTGCGCTTCGATTGTGTGCGTACTGCTGCAATATTGTTAACGTGAGTCTTGTAAAACCTTCTTTTTACGTTTACTCTCGTGTTAAAAATCTGAATTCTTCTAGAGTTCCTGATCTTCTGGTGTCTGATCTGTATCACTACCATCGTTCCTTCTGAGTATATC
+
:=>>5;55.55556<AA@BB9555<<?@?????BBDC>CC@C@AAABBAA>ABAAA@D?BAAA?B?CCBBBBBBA=?==>=/=>:>==<0<A@A?BBA>97188>AAA;??AA>>@?;>=><>:>A@=>??D=AAAA8<=@>=>>>>=>?@;;;?8888=??<?=AA===@???;>>ABB;B=A:??AAA/@@66606::///967;:>??@/@>=>F<?<?A<A>=>>>?;?;??===>9==>;>A>>>BAAA@@@@@;;;;;:<@>9964949----22,****2
@ATNG8:01449:01338
GATGGTAGTAGTACACTAGTCATACCAGAAGATCAGGAACTCTAGAAGAATTCAGATTTTTAACACGAGAGTAAACGTAAAAAGAAGGTTTTACAAGACTCACGTTAACAATATTGCAGCAGTACGGACACAATCGAAGCGCAGTAAGGATGGCTAGTGTAACTAGCAAGAATACCACGAAAGCAAGAAAAAGAAGTACGCTATTAACTATTAACGTACCTGTCTCTTCCGAAACGAATGAGTACTGTATCTATGTGTGCGCTACCATCGTTCCTTCTGAGTCT
+
BBCC@BCDDCBBAC<;;==;:;;;@?CDC@BB;;9915=BACCGBA?BC@B@BBBCCCCC3A<?><@@@<<999+99;ABBB2<@=@6@@@4ACC@GGBB@BBB@<??@@<?AA7888=@@BCAAC@C;;;@=@BBB?????BCBD@FADA@?@E<<;BBB@BBBBCD@BB?BBC>B>@@@7000,0@@@@0<=9A889???>?;?9=<<:8<8>>BBCADDA????;??@@@;::98999>@>>?BBBBAB???@?>>997755-588;;/6178=@=889=<
@ATNG8:01449:01358
GATGGTAGCGCGACGAGCGTAGACCCAGAAGATCAGGAACTCTAGAAGAATTCAGATTTTTAACACGAGAGTAAACGTAAAAAGAAGGTTTTACAAGACTCACGTTAACAATATTGCAGCAGTACGCACACAATCGAAGCGCAGTAAGGATGGCTAGTGTAACTAGCAAGAATACCACGAAAGCAAGAAAAAGAAGTACGCTATTAACTATTAACGTACCTGTCTCTTCCGAAACGAATGAGTACGATGAGAGAGCTCTCTCTACCATCGTTCCTTCTGAGTCT
+
?A@A<ABCBCCBCCBBCCCCCCCCC=CBB?BCCCA@>B>BBBBBBB>BB>B>BB@@BBBB2B@BB=@@CCBA@A8>>::;::*:B>C5<<<*:B@>ABABCCCBB?B?AA>BCB@CBA@BCCCCCBBBBBBC@CAAA>BAAACBB@<A=@?@>ABBCBBCB?BCCCCC?AA>BBB>@@:;;1;==8====>/>=:=866AAA@@;@=BBAA<?=?@CBB?BBBBBBB?B?CCD>CBB>AABABBBBDB??A??@@@A??>::9<<:@??>A<B=A:=>?>>=>>
@ATNG8:01450:01370
GATGGTAGTATATCGCGTCGCTATCCAGAAGATCAGGAACTCTAGAAGAATTCAGATTTTTAACACGAGAGTAAACGTAAAAAGAAGGTTTTACAAGACTCACGTTAACAATATTGCAGCAGTACGCACTCAATCGAAGCGCAGTAAGGATGGCTAGTGTAACTAGCAAGAATACCACGAAAGCAAGAAAAAGAAGTACGCTATTAACTATTAACGTACCTGTCTCTTCCGAAACGAATGAGTACGAGAGAGCACACGTGTCTACCATCGCAATTGCCTAGTCT
+
<;?G@CCCBCBCCCCBBBCBBBEBB@BCC@CCCCCC@C?BBBAACC@CC?C?BBBBBBBB3B?DCCAAABBBBE>AA@@AA@,AA=A=AAA7ACC@BBBBDDEED?B?BD?B@@799ABBCCCCBBBCCBAA>ABBA?BBBBCBAA>A?BBB@BFBBABAB@BBABBB@BB?>>?:>>977,8==:88888(7>9?888@EAAA:>:=?BA<>;>FDBC?AA@??BA=A=AA@9??=:???ABBDCDCB@;;?BA>>>@??A:::=B888?A8=8@?<?AB:::
@ATNG8:01455:01361
GATGGTAGGCGTGTGAGAGTCTGCCCAGAAGATCAGGAACTCTAGAAGAATTCAGATTTTTAACACGAGAGTAAACGTAAAAAGAAGGTTTTACAAGACTCACGTTAACAATATTGCAGCAGTACGCACACAATCGAAGCGCAGTAAAGGATGGCTAGTGTAACTAGCAAGAATACCACGAAAGCAAAGAAAAAGAAGTACGCTATTAACTATTAACGTACCTGTCTCTTCCGAAACGAATGAGTACGATGAGATCTCGTGTGCTACCATCGTTCCTTCTGAGTCT
+
:::D;?@?<===BB?BCBGBAACC@8?CB<CBBB;<:;?BBEAABC??@?B?AA@89999(:;:99BA@AB99927??=??@067161799*/.548985599@@:=9==8=>?5;;A==>AAAA@A===::7:@?>8:888::899)89<>A==>===@>>;>???8818818<=7::988)6865(5<==A.56.5555AB@@@<C=>>=@=B=;;;AB;:::;;;;5;5;AA7>8818999///6666AAA>==A===BABA;;7;???A;>;>=AAAAA@@@
@ATNG8:01465:01347
GATGGTAGATACTCGCTGATACACCCAGAAGATCAGGAACTCTAGAAGAATTCAGATTTTTAACACGAGAGTAAACGTAAAAAGAAGGTTTTACAAGGCTCACGTTAACAATATTGCAGCAGTACGCACTCAATCGAAGCGCAGTAAGGATGGCTAGTGTAACTAGCAAGAATACCACGAAAGCAAGAAAAAGAAGTACGCTATTAACTATTAACGTACCTGTCTCTTCCGAAACGAATGAGTACGAGAGAGCACACGTGTCTACCATCGTTCCTTCTGAGTCT
+
9=AB?CBBBCBBCA<@<BBAABCCC=BAA659>>@@<@>BBBBA??:9:4:?????>DDD1A<@>;B?@???KE9>>BB@E@1;?:=.99949ED:A7@=:9;55058<<7AAB6;;BABCCFBBBB99:AA487?C?CBA??@?>9=4:9?9?>>?BBBB?BBBBBB@BB?BBB<@@9::+9@@:@=<<<+//)/;<<<=://*/7<:=?;?:>==;;6;@E;;;C=A<@AD;EED;::@?@=??@AAABCABBBBBBBBB???<?BBAA>=<@=@?@AAA88
@ATNG8:01465:01355
GATGGTAGCGAGCGAGTGTGTATACCATAAGATCAGGAACTCTAGAAGAATTCAGATTTTTAACACGAGAGTAAACGTAAAAAGAAGGTTTTACAAGACTCACGTTAACAATATTGCAGCAGTACGCACACAATCGAAGCGCAGTAAGGATGGCTAGTGTAACTAGCAAGAATACCACGAAAGCAAGAAAAAGAAGTACGCTATTAACTATTAACGTACCTGTCTCTTCCGAAACGAATGAGTACTATGAGATCTCGTGTGCTACCATCGTTCCTTCTGAGTCT
+
@@AB?BBDDCDCCBBCFDCCBBBBB?BCC@BCBBBC?C?BBBCBBB>BB>B>B?A::;;;*;>CCCCDCBCA@@8?@;<<<;*;F=A5;;;&9??8>BBBCCCBB?B?BC@A@A?BBBBBDCCBBCFCCCCC?DCAA?AAA@BBA@=A=A::7;CBBCBBB?BBBBBB?BC@BBC?BAA@@;@993:AA@A/;;5;;;;@@AAA=D<@@@A<A=A@BBB?BAAAABB?B?CDD>C??=?AAAABDBBBBBBBBBB>>@@>><>AB=????@<?8>5::>???A@
@ATNG8:01465:01372
GATGGTAGATACTCGCTGATACACCCAGAAGATCAGGAACTCTAGAAGAATCCAGATTTTTAACACGAGAGTAAACGTAAAAAGAAGGTTTTACAAGACTCACGTTAACAATATTGCAGCAGTACGCACACAATCGAAGCGCAGTAAGGATGGCTAGTGTAACTAGCAAGAATACCACGAAAGCAAGAAAAAGAAGTACGCTATTAACTATTAACGTACCTGTCTCTTCCGAAACGAATGAGTACTACTCTCAGAGACACTCTACCATCGTTCCTTCTGAGTCT
+
BBDC@CCBCAAABAABCCDBBBBCC>CCC@BBAAAD@B@BBCBBBB@BB?BC?BAAACCC3A:>>AFDDD===D;==@@@@@1BC>C7;<<.;@@=ABAADBBBB>@=@C?BBC?BBBBC@AADDCCBAAAD@DCBB?B???BCBB>A=A::7;BCBBAAC?ABAACC?CC@BBA;??@=<4<::4:====.=@;>;;;??ABB<A;AAAA<A;AACCC?CDAAACC>@>AAA9AAB?999CBBBBAAAAACCA@@@B>>>@?>?;>;;<F<@=@:>=A;<;??
@ATNG8:01469:01349
GATGGTAGTGTGTCTCTGAGAGTAGTACTCATTCGTTTCGGAAGAGACAGGTACGTTAATAGTTAATAGCGTACTTCTTTTTCTTGCTTTCGTGGTATTCTTGCTAGTTACACTAGCCATCCTTACTGCGCTTCGATTGTGTGCGTACTGCTGCAATATTGTTAACGTGAGTCTTGTAAAACCTTCTTTTTACGTTTACTCTCGTGTTAAAAATCTGAATTCTTCTAGAGTTCCTGATCTTCTGGGATGTGTGCGCAGTGCCTACCATCGTTCCTTCTGAGTCT
+
885<1<8@CBBBBA@@BBBBBBBABAAAAC??<?@@@9@@<@?BB@@ACC@BCC;;;;@CBBC@CABBCCC;;;C>;;;;;*:;49?AD>EEBB@BCD@CC@;;;DDC@CCCCCDCC@CBB=A?AAACDDCB@BBCC?CCBBB@@@CBBBCCCCC?BBC?BA=@=@ABBBDIBB@BCBBB6;5;=;;;;;*;B;;;0;;@@ABAA@B9>=>>,=::9B=B?BC?@@@;;:C@C=AACCBC@@;><5<000<@@ABB@;;;@=@@@?;;;:B;A=A>BCCCCC;;
@ATNG8:01469:01361
GATGGTAGGCGTGTGAGAGTCTGCCCAGAAGATCAAGAACTCTAGAAGAATTCAGATTTTTAACACGAGAGTAAACTTAAAAAGAAGGTTTACAAGACTCACGTTAACAATATTGCAGCAGTACGCACACAATCGAAGCGCAGTAAGGATGGCTAGTGTAACTAGCAAGAATACCACGAAAGCAAGAAAAAGAAGTACGCTACTAACTATTAACGTACCTGTCTCTTCCGAAACGAATGAGTACAGAGAGTACGATATGTCTACATCGTTCCTTCTGAGTCT
+
=BCD@CCA6;5;<@<ACBCBBBBBA6ACCACBBCB@BB@BCCCBBB?BC>B?A?=88889(9<AACCCAAACCC>AA?BDDC398/8188*627255579988<;A<AA:=>B7;;@A@>@???AA@@@??;@@??9>==<>?<<:<<>>B?BAAACCCC?ABBBBB???=?BC=?>888*9<<9?ACBB3??<?AAABBCBA>><>>>>=A=>:89::;<<@>>==D:>>D;BBB@BBCA::;??BECCCCBBBCBBBB???A?AAAC;A7;7=<A<==88
@ATNG8:01471:01375
GATGGTAGCATCATGCATATCTCACCAGAAGATCAGGAACTCTAGAAGAATTCAGATTTTTAACACGAGAGTAAACGTAAAAAGAAGGTTTTACAAGACTCACGTTAACAATATTGCAGCAGTACGCACACAATCGAAGCGCAGTAAGGATGGCTAGTGTAACTAGCAAGAATACCACGAAGCAAGAAAAAAGAAGTACGCTATTAACTATTAACGTACCTGTCTCTTCCGAAACGAATGAGTACTATGTAGAGCTCTATACTACCATCGTTCCTTCGAGTCT
+
<4993;;;=CBCG;;;=BB@A@@?@9<A<:ABAAAB@B?BBD:::B?BA?B=AAAAAAAA.=8666;7577788.../9999*:<6>:??>1<;>8>666<@@;;7??@@<?>>6:00/0=@A@BBCCBBBB?A@BB?@@?AA@@A;@<@;;4:A:9:BBG?CC?778/77073;3788827973222222#./(.....677515166@=2925249939449?93046:9;1933-3337>>>?@A@ABBB>>8:8@@@<==A:>>>>><A7;7;>>>>?A
@ATNG8:01428:01380
GATGGTAGCTCGCTGATGATATCTCCAGAAGATCAGGAACTCTAGAAGAATTCAGATTTTTAACACGAGAGTAAACGTAAAAAGAAGGTTTTACAAGACTCACGTTAACAATATTGCAGCAGTACGCACACAATCGAAGCGCAGTAAGGATGGCTAGTGTAACTAGCAAGAATACCACGAAAGCAAGAAAAAGAAGTACGCTATTAACTATTAACGTACCTGTCTCTTCCGAAACGAATGAGTACTATAGACTATCTGAGACTACCATCGTTCCTTCTGAGTCT
+
A:@A?CBCCCCCCCCBCCCCBBBBBACDD@CBB:9;?A>ABC@??D@CD?C?CBA>=;;<.=?DBBBBCBBB@@4==::;;;*;A>A5;;<&5<<7<<<<A@>@C?B@BD?BAB?BBAABBBBEDDDCCCBB?CBBB@BAAAABA@<A=@@@>@CCBBBCD?CBBBBB?@@:A@@=??@@@;9889:::;;+:>:>;;;@A>>=3718>>>5;7;=ABC@DCBBAAA=A?BBB>BBC?BAABBBBAAABBA@??@CCDAAACBBB?BABAC?D?A=ABDBB>>>
@ATNG8:01433:01385
GATGGTAGCTCTGCTCTGACTCTCGTACTCATTCGTTTCGGAAGAGACAGGTACGTTAATAGTTAATAGCGTACTTCTTTTTCTTGCTTTCGTGGTATTCTTGCTAGTTACACTAGCCATCCTTACTGCGCTTCGATTGTGTGCGTACTGCTGCAATATTGTTAACGTGAGTCTTGTAAAACCTTCTTTTACGTTTACTCTCGTGTTAAAAATCTGAATTCTTCTAGATTTCCTGATCTTCTGGCGCTCTGTCACGTCTGCTACCATCGTTCCTTCTGAGTCT
+
BAAA8<<<<<<=C>>@@<<BCB@@ABBCC@???A@@@;@B?BAEBBBCCCACCCCB?C@DDBB@C@C@@@BB@AB>BBBBC2@@>@BCC=BC;<:;AC@CC<;;@BBCFBBAFDEDC@BBB@C@CCCC:;;B@DDDE@BAA@@@BBBBBB;;8??;??@;>>8=9??@@@@A@@=@;;;;.;5;5;<<<.9>@@A>BCCCCCCCBB?BDFF5CBAA@>B@DC@CCCA;;;6;?ABBBAA<;:;?BCBBB;;;BCEEBBA@@B@@=@@?AB?B@B@AAA?????
@ATNG8:01437:01425
GATGGTAGTACATGATAGACGACACCAGAAGATCAGGAACTCTAGAAGAATTCAGATTTTTAACACGAGAGTAAACGTAAAAAGAAGGTTTTACAAGACTCACGTTAACAATATTGCAGCAGTACGCACACAATCGAAGCGCAGTAAGGATGGCTAGTGTAACTAGCAAGAATACCACGAAAGCAAGAAAAAGAAGTACGCTATTAACTATTAACGTACCTGTCTCTTCCGAAACGAATGATTACGAGAGTCAGAGCAGAGCTACCATCGTTCCTTCTGAGTCT
+
;=CC?CCCCDCCDBBBB@B<CECBC@BBB>BB?==9.95488:=<B?AA>A?BABBCBCC2B>BCCCBDIBCCD>DBBBFFF5CC@CADDD<DCB@BBBBBCCBB?B>BKDHBB?BBAAABCCBBBCCCCCC@CCDD=AABBDBAA=B=A@@=@BBBBBBC@BBBBBB?AA999B@BECEB8?::3:9999(7@;@898ABAAB<A=A>>><><>=BGC@CDC;;<B>B>ACF@CCC?AABB?BBBBB@>ACDDCBBBC:::CBB?BBB>@=?@C?BBDBA:99
@ATNG8:01438:01382
GATGGTAGCACACGAGATCTCATCGTACTCATTCGTTTCCGGAAGAGACAGGTACGTTAATAGTTAATAGCGTACTTCTTTTTCTTGCTTTCGTGGTATTCTTGCTAGTTACACTAGCCATCCTTACTGCGCTTCGATTGTGTGCGTACTGCTGCAATATTGTTAACGTGAGTCTTGTAAAACCTTCTTTTTACGTTTACTCTCGTGTTAAAAATCTGAATTCTTCTAGAGTTCCTTATCTTCTGGGCTGCGCTGATATGCGCTACCATCGTTCCTTCTGAGTCT
+
;???=@@AABBCCCCCBBBBBB@?ACCDCCBC?@@@@;@?B?D?BCBBBBB?BCA@@?A?BBCB?B?BADBBCBBA?;;;;;,=@<><==7=BAA>BBB?BB@BBBB@>;>==>??==7?AA;A;<><>;=<D;@>AA7;;==>>???AAAA:::D;>>><AA<A;A===@@@AA;?@>AA6;7;8<8>>>+><777)--3---766:18888(8>??A>D===:>AA@<<<=D=C7=>@@:999919666;;==>AAAA=>>@??<????B<>:=7=;??C>><
@ATNG8:01451:01396
GATGGTAGCGCACACATAGATACAGTACTCATTCGTTTCGGAAGAGACAGGTACGTTAATAGTTAATAGCGTACTTCTTTTCTTGCTTTCGTGGTATTCTTGCTAGTTACACTAGCCATCCTTACTGCGCTTCGATTGTGTGCGTACTGCTGCAATATTGTTAACGTGAGTCTTGTAAAACCTTCTTTTACGTTTACTCTCGTGTTAAAAATCTGAATTCTTCTAGAGTTCCTGATCTTCTGGTATGACTAGTGTACTACTACCATCGTTCCTTCTGAGTCT
+
BABC@CBBBCDCEBBBCDCCCAAABBBCCBA?;????=AE@CBBBBBDCD?BBCBB?B?CAAA?C?CCCCB?><=;8888-7?:=89:.:AAA?ADHBDD?CBBCCC@BABDCCCB?BDD?C?CCCBCBAA=ABBB?CBBBCBBBCBBBCCCCD?AAB?BB@B@BBBCABCCC@BCDDD;B=@;:999*;C;;:6:@@ABBBBBC=@@@@0@BACC@C@CD@BBBCCCC?C?BCBBCC?CAB@BCCCCCCCCCCDJCCCCCCC@@@@BA=A<@=@@A@AA??
@ATNG8:01453:01414
GATGGTAGAGTATCATGTGTATCTCCAGAAGATCAGGAACTCTAGAAGAATTCAGATTTTTAACACGAGAGTAAACGTAAAAAGAAGGTTTTACAAGACTCACGTTAACAATATTGCAGCAGTACGCACACAATCGAAGCGCAGTAAGGATGGCTAGTGTAACTAGCAAGAATACCACGAAAGCAAGAAAAAAGAAGTACGCTATTAACTATTAACGTACCTGTCTCTTCCGAAACGAATGAGTACTACTCTCAGAGACACACTACCATCGTTCCTTCTGAGTCT
+
444<8<?EAABCBAAA@@@@B;;;@<@?@<AADCBB?C?BBBBCA@?BB@C@AB@;;;::$56<@=BBBBABBD>BBBBDFF5CC=@4;<<*9;;8:;::<A??@@B@BB@BBB>A@BBBCCCDCCDDBBBA?AAA@6;:A@@>@A;<8<00-0@@@@ACDABBBABA@BB>AA@487887*9<<7888998%/838///;9@@A;><=A@?<@6;;AA@?BBBCCCF@C?CBD>DCC?BBB??>CB@@@AABBBDCCCACC@@=>676?>A6<49188====?A
@ATNG8:01454:01388
GATAGCTCTGCTCTGACTCTCGTACTCATTCGTTTCGGAAGAGACAGGTACGTTAATAGTTAATAGCGTACTTCTTTTTCTTGCTTTCGTGGTATTCTTGCTAGTTACACTAGCCATCCTTACTGCGCTTCGATTGTGTGCGTACTGCTGCAATATTGTTAACGTGAGTCTTGTAAAACCTTCTTTTTACGTTTACTCTCGTGTTAAAAATCTGAATTCTTCTAGAGTTCCTGATCTTCTGGTATACACACTCGCTCGCTACCATCGTTCCTTCTGAGTCT
+
9455=9:;CA?@BBAA;<=@996CDA@@C?CCCD>DD=B?BCCBAAA>BBCBB?B?DCA?9@@BBBCBBAAB?BCCCC1BC?@;;;.;:;A;@BB699899BBBDABBB;;;@@<?;:4929==@ABBC@CCCC?:;;AABBCCDBCCA:::>A?@?9:694::CCBCBBCACCCCC:C<A;@BBAB0@ABCC9;;BBCCB@@@5;;;;*:@B;:6:4:;;@@ABBCB@C?CBBB;:699;4;??A@@@<<>000>@<009C<=>??A<A=A=@?888?>?
@ATNG8:01454:01396
GATGGTAGTATAGAGCTCTACATAGTACTCATTCGTTTCGGAAGAGACAGGTACGTTAATAGTTAATAGCGTACTTCTTTTTCTTGCTTTCGTGGTATTCTTGCTAGTTACACTAGCCATCCTTACTGCGCTTCGATTGTGTGCGTACTGCTGCAATATTGTTAACGTGAGTCTTGTAAAACCTTCTTTTTACGTTTACTCTCGTGTTAAAATCTGAATTCTTCTAGAGTTCCTGATCTTTCTGGTGTCGTCTATCATGTACTACCATCGTTCCTTCTGTAGTCT
+
@?CD@CCDDCBCCCCDCA@@@@;9;;9:?B@?=?A??6>?3939@@@B??;?B@@@>@9>?BB?B@B>>@A>>?A:;::9:+;>:??@@:@B>>;>AB<@@7;:>>==6;;C??@;;7;A>5:5:<<=;;;B<;;:=6;;>>>??>;;;>=;7776//-499*-,/99:>AA@@7;;@CF6C;@;?>DCC/@@;;90669///=<9<1///)////>5;3=<4<>=>?=>:>=A@@>887*8;;59///:::9:@@B>??B@@==9=A===:=<<677222222)
@ATNG8:01454:01428
GATGGTAGTATATCGCGTCGCTATCCAGAAGATCAGGAACTCTAGAAGAATTCAGATTTTTAACACGAGAGTAAACGTAAAAAGAAGGTTTTACAAGACTCACGTTAACAATATTGCAGCAGTACGCACACGATCGAAGCGCAGTAAGGATGGCTAGTGTAACTAGCAAGAATACCACGAAAGCAAGAAAAAGAAGTACGCTATTAACTATTAACGTACCTGTCTCTTCCGAAACGAATGAGTACGTGTGACGTACGTGAGCTACCATCGTTCCTTCTGAGTCT
+
?;;>8<@A@@>9:5@B996A?@?CC@@@A@AAACCB?C;;;BCCBB>@@=@>ABBCBDEF2A>ABBBBBBBCCD>BABBBBB5AA>C4;:;.<;A=A;:;@?@@A>A>;;6:BD?CBBBBCDHEBA@BBBAAAAAAA?@A@@AAAA<A@B<;8;BCBCAAAADCCB@?;>B=ABB=??BAA9776/7>AAA/AB=@788@B@@A7;7;:;;;?<>>BDD?@@AA@::3:>:::/99919AAA@ABBAAABCCBBBBBBCBBBCDE@?:::B?B?B?CCCA@@@@
@ATNG8:01455:01391
GATGGTAGCAGACGTGACAGAGCGCCAGAAGATCAGGAACTCTAGAAGAATTCAGATTTTTAACACGAGAGTAAACGTAAAAAGAAGGTTTACAAGACTCACGTTAACAATATTGCAGCAGTACGCACACAATCGAAGCGCAGTAAGGATGGCTAGTGTAGCTAGCAAGAATACCACGAAAGCAAGAAAAAGAAGTACGCTATTAACTATTAACGTACCTGTCTCTTCCGAAACGAATGAGTACCTCTCAGACGCTCGTCCTACCATCGTTCCTTCTGAGTCT
+
@@AB?BBBBCCBDDDDBBBBCDCCC?CCC?CBBB@@>A>BBBBBBB>BB=B>@?>78888.9=AC?AABAAAAA7?>@@@@@0@@=A5;;8:<<9<<<;@>=<?<@<@B>@@B=??BBCCCCCDCCBDCCC?CCBB?BBBBBB?=:??BBC?BCCBBCABCCCBBBC@A@=999>BBBFG>BBA>@@@@A2AC@BBCCCBDBD?C@CCBB@B?BBCCB@DDAAABC?B?ACD=BBC?BBBBBBB>@@@ACA><<?@A@@@=???<@??AC?C?C?CCBBBAAA
@ATNG8:01457:01415
GATGGTAGCATCATGCATATCTCACCAGAAGATCAGGAACTCTAGAAGAATTCAGATTTTTAACACGAGAGTAAACGTAAAAAGAAGGTTTTACAAGACTCACGTTAACAATATTGCAGCAGTACGCACACAATCGAAGCGCAGTAAGGATGGCTAGTGTAACTAGCAAGAATACCACGAAAGCAAGAAAAAAGAAGTACGCTATTAACTATTAACGTACCTGTCTCTTCCGAAACGAATGAGTACGTGTGCGACGTGTCTCCTACCATCGTTCCTTCTGAGTCT
+
@@BB@CCCDBBBC;:9=BDFCBCCB@CDC>A@CBBB?B?BBB>>=:4:?;?;???@ACCD3B=9<;>98<8::=358@CCCC5@A;@2;;;&9<<=BCBBCFCBC?B?AA=ACB=AA>?@BBBCCCCBCBCB@CBBB@BBBBBBBB>A=A;;8;CBBBCBB@BBBBCB?BC?BBB5:9@??8<<91888888%8:49858?>?@><@;??AD:=:>?ABB?BBABBBB@C?BBC;A994999@@AB???9::AB@@@@ACCB<AAC=>>==A=A?B?BBBBB?>>
@ATNG8:01458:01385
GATGTAGAGAGACTGTAGCGCACCCAGAAGATCAGGAACTCTAGAAGAATTCAGATTTTTAACACGAGAGTAAACGTAAAAAGAAGGTTTTACAAGACTCACGTTAACAATATTGCAGCAGTACGCACACAATCGAAGCGCAGTAAGGATGGCTAGTGTAACTAGCAAGAATACCACGAAAGCAAGAAAAAAGAAGTACGCTATTAACTATTAACGTACCTGTCTCTTCCGAAACGAATGAGTACGATGAGATCTCGTGTGCTACCATCGTTCCTTCTGAGTCT
+
@;?BBDCCCDCCCBCCBBB@@@AA<AAA<ABBBAA>A=??BBBBC?BC?B?BBBBBBBB3B?BD@BBBB???D:@@BBBBB2AC>B5;;;*9@<9;@;C?>B>C@C@BC>AAA<??A@BBEBBACCCDE@A=@A@?<?A@AAB:97<@C@@?@GCCBCCC?BBBBBB?BC??@??D@988)5552556676%/:38///=<@@@<A<???@:=:>AAAAABB@???=9=;:99,99939ABBCDBBBBCD;;;?>==@?>>=???=@>>>>;?8=5;;?;;;>>
@ATNG8:01459:01405
GATGGTAGATATATGCACGCTCTACCAGAAGATCAGGAACTCTAGAAGAATTCAGATTTTTAACACGAGAGTAAACGTAAAAAGAAGGTTTTACAAGACTCACGTTAACAATATTGCAGCAGTACGCACACAATCGAAGCGCAGTAAGGATGGCTAGTGTAACTAGCAAGAATACCACGAAAGCAAGAAAAAGAAGTACGCTATTAACTATTAACGTACCTGTCTCTTCCGAAACGAATGAGTACACACTCTCATATGACACTACCATCGTTCCTTCTGAGTCT
+
CDCB=CDDCBCCCCCCBDCBAABBD?BBF@A@AA??<??ABCDAAA?BB?B?BAA99999(88==@CAAA?876,6;ABBCB2@@<@5;;;-:AE>CCCCCCCCB@B@BEACCC>AABABBCDCCCCCDCCC?CCBB?BBBBBBBB<@<A??<?DBBBBAD?AA@BBA?DD>A@A<>>ABA8@??89<;;<.=A<@878@@@AA<?;?@@E<?<?@CCB@BCCAAAC>A?ABB:ABB999BBCBCCBBBABBDAAA?CBBBBBBB@BBBBB?C?C?BBCBBBBB
@ATNG8:01462:01387
GATGGTAGGTGCACATGAGTGTATCCAGAAGATCAGGAACTCTAGAAGAATTCAGATTTTTAACACGAGAGTAAACGTAAAAAGAAGGTTTTACAAGACTCACGTTAACAATATTGCAGCAGTACGCACACAATCGAAGCGCAGTAAGGATGGCTAGTGTAACTAGCAAGAATACCACGAAAGCAAGAAAAAGAAGTACGCTATTAACTATTAACGTACCTGTCTCTTCCGAAACGAATGAGTACCTCTCAGACGCTCGTCCTACCATCGTTCCTTCTGAGTCT
+
@>@A>ABCAAAACGEDDCCC@@?BB?BBB?CBBC??=??CFCBBBB?BC=A<@@@>>@@@0@@BBCCBBBCDDD?BBAABBB2AB>B4;;;.;BB?AAABBBBAA>A?BB?BBC?ABBBCCCCCBBCCBBDC=CACC?BBBB>>>B?C@CA@>ABBAA@CA?AAACCA>BB>BBB:>>???87784:::;;.;==>988@@@BA<>;>>>>5:5:=BBB?BB@@@AA=A?AEE>DBC?ABBBBBB@BBBBBBBBBAAA@@@=>>><::;AC?C=@>?BBBCCBC
@ATNG8:01466:01417
GATGGTAGCATCATGCATATCTCACCAGAAGATCAGGAACTCTAGAAGAATTCAGATTTTTAACACGAGAGTAAACGTAAAAAAGAAGGTTTTACAAGACTCACGTTAACAATATTGCAGCAGTACGCACACAATCGAAGCGCAGTAAGGATGGCTAGTGTAACTCAAGAATACCACGAAAAGCAAGAAAAAGAAGTACGCTATTAACTATTAACGTACCTGTCTCTTCCGATACGAATGAGTACGTGTGCGACGTGTCTCCTACCATCGTTCCTTCTGAGTCT
+
@:AC:==CDCBBA;559;;455;;>?@@@?BCBBCB<?<>><>AA?=AB7A8@=>99779$2277232985;8>)85:99999#4:2789<<,//<8<<;=<@=945;4:9.4::6<:556;;AAAC;9;;;A;ABAA>ABBBBBCC?DGEBB=@@B?:94=9??>?<9929=<9=:/000*00/4;<888'33.569:888>A?B?BCBB>A>ABBBB@777@@<<:<7AAB?=7;-/.78899>;52222559755388)..50...39(2+2.56667776
@ATNG8:01468:01383
GATGGTAGTGTCATATGAGAGTGTGTACTCATTCGTTTCGGAAGAGACAGGTACGTTAATAGTTAATAGCGTACTTCTTTTCTTGCTTTCGTGGTATTCTTGCTAGTTACACTAGCCATCCTTACTGCGCTTCGATTGTGTGCGTACTGCTGCAATATTGTTAACGTGAGTCTTGTAAAACCTTCTTTTACGTTTACTCTCGTGTTAAAAATCTGAATTCTTCTAGAGTTCCTGATCTTCTGGGTGTATCAGCGAGTATCTACCATCGTTCCTTCTGAGTCT
+
44;<9==BDCBBFDBA@@A@@@A:99>>BDBC?B;;;0;@4;2:@=A@AA=@A>AB?A?BDDD@C@BAABBAB;;5;999-7><<7::(7:9549;@<@B=9;;@::29ACCCDAA=@@@6;7;CDABBAB=AA@@<ACCBBBA@BBBBBCB@@=@??:@@>@>AA@@ABC;;500000,0+090000+0A::;.;@@@AB::9979CCC1B0000*08<@<00;AA@?<@<@@@AA?5:;;;0;?AABBBCCAA@BA;<:@@<>D@?@<@;?=A@@@@A??
@ATNG8:01474:01409
GATGGTAGTACATGATAGACGACACCAGAAGATCAGGAACTCTAGAAGAATTCAGATTTTTAACACGAGAGTAAACGTAAAAAGAAGGTTTTACAAGACTCACGTTAACAATATTGCAGCAGTACGCACACAATCGAAGCGCAGTAAGGATGGCTAGTGTAACTAGCAAGAATACCACGAAAGCAAGAAAAAGAAGTACGCTATTAACTATTAACGTACCTGTCTCTTCCGAAACGAATGAGTACTGCGTCTCACTCTCGCCTACCATCGTTCCTTCTGAGTCT
+
BBBD@DCBBCCHCCBCBBBM@AADFADCC?CCCC??<?<@@ABBBB?CA>B?BAA@@@@@0A@DDDDBBBBCDB:??:::::*;A>A5<;;&9C>9>AAADDDCC@C?AA=AAA<BBABCBBBBBCCBBCDD?DDDD?C@AACCBB<A=A??<@ABBBDCC?BABBAA>BB>@@@<@@@@?8@>?9>ABBB3CC?A877DEB>>;><@@AB:;7;ABBBABBBB@A@<??@??9@??=?CCCCBAAACBBBBBBB@CCD:;;;BC@CAAAC?C@B@DDCBBBAB
@ATNG8:01474:01417
GATGGTAGTATCTGCACACTCTGTCCAGAAGATCAGGAACTCTAGAAGAATTCAGATTTTTAACACGAGAGTAAACGTAAAAAGAAGGTTTACAAGACTCACGTTAACAATATTGCAGCAGTACGCACACAATCGAAGCGCAGTAAGGATGGCTAGTGTAACTAGCAAGAATACCACGAAAGCAAGAAAAAGAAGTACGCTATTAACTATTAACGTACCTGTCTCTTCCGAAACGAATGAGTACTATAGACTATCTGAGACTACCATCGTTCCTTCTGAGTCT
+
4<<>@EDBBBBCFCCCCCDBBBBBB@CCC@CB??@C@C?BBBBBBB?BB?B?>=<89999(9;>@ABBBAB??=79;>??@@0@A>B5;;09;:8<@<;BBDDE;;::C?AAC>AAAABCCCDCDDBB@CD@DBBB?BBBBBA@B:?;?@@>ACBCCCCC?ABAAAB@BB@>=><>>?;;1=;;5;AAAA/>>;>888@@@@A<@<@BBB;?<?@BBB@CCCCBBB?B?BBD>BBB?BBCBAAAACCAAA::;?BBDBBBCCAA>ABBBB?B?B>@??@@>>>
@ATNG8:01477:01415
GATGGTAGGTGCACATGAGTGTATCCAGAAGATCAGGAACTCTAGAATAATTCAGATTTTTAACACGAGAGTAAACGTAAAAAGAAGGTTTACAAGACTCACGTTAACAATATTGCAGCAGTACGCACACAATCGAAGCGCAGTAAGGATGGCTAGTGTAACTAGCAAGAATACCACGAAAGCAAGAAAAAGAAGTACGCTATTAACTATTAACGTACCTGTCTCTTCCGAAACGAATGAGTACCTCTCAGACGCTCGTCCTACCATCGTTCCTTCTGAGTCT
+
;ABB?BCB?BBBECCCCCBCCCBAA@BBB?BBBBCB?C?BBBBBBBAEF?@<>??99999*;>CCGCCCDEEED?DC99999*:?=@2;;6;??8??;?CCBBB@B?AB?@?@;>>ABBBBCCCCBCCCCC?CBBB?BABBAAA@>A@CBB?BCCBBCCD@@?ABBB>BB>@AA<>=;=;3===;===??.;@<=///==@AA<A;?@@@<@<@ACCC@CCCBCBB@B@BCC>CBB@BBBCBBB>@@?@@@BBAA??@CC;===:=<><A?A?B?CDDAA???
@ATNG8:01428:01437
GATGGTAGTATCTGCACACTCTGTCCAGAAGATCAGGAACTCTAGAAGAATTCAGATTTTTAACACGAGAGTAAACGTAAAAAGAAGGTTTTACAAGACTCACGTTAACAATATTGCAGCAGTACGCACACAATCGAAGCGCAGTAAGGATGGCTAGTGTAACTAGCAAGAATTCCACGAAAGCAAGAAAAAGAAGTACGCTATTAACTATTAACGTACCTGTCTCTTCCGAAACGAATGATTACTATAGACTATCTGAGACTACCATCGTTCCTTCTGAGTCT
+
4999<@CB@?AB;<6CBCCBCBCCD@DBB?@@@A@A>A>AACBBBB@BB@B?BBA@ABBB3B@BBBBCDDDA@?69::;;;;*;A=@5;;;*9@;6;A;@BBCBC@B@CC?BBB?BBCBCBBBCDCCBCA@A@DDDC<?@BBBBBB@B?BBB?BCBCB:::?@??EFD@BB?C?B@DBCCD<=8858DDDE/9959///==B@@<@<A@@?;@<@ACCC?CCB@???9?<AAA9A995:AAA?BECBBBBABA?BB@@=>=??==9==;;??C=@=@BCAA???
@ATNG8:01431:01470
GATGGTAGTAGTACACTAGTCATACCAGAAGATCAGGAACTCTAGAAGAATTCAGATTTTTAACACGAGAGTAAACGTTAAAAGAAGGTTTTACAAGACTCACGTTAACAATATTGCAGCAGTACGCACACAATCGAAGCGCAGTAAGGATGGCTAGTGTAACTAGCAAGAATACCACGAAAGCAAGAAAAAGAAGTACGCTATTAACTATTAACGTACCTGTCTCTTCCGAAACGAAATGAGTACTACTCTCAGAGACACACTACCATCGTTCCTTCTGAGTCT
+
B@;:9;<BCCEDCCBBBCCCC@@;;9;BB?BCCCBB?B?A@CCCCB@CC?B?@>>98899):<@BCDGGBB??<7<>A?CCC;CB>B5;;;.;FCACBBBBBDCC?A@CC?ABA>ABAACCCEBBBCCCCBB?ADBB?BBAAAABB=B@CBB?BCBCACCD?BBABAB@CD?>=>;>=?;;1=>>:88888(8>;A877AAA?@<?:>>AA<@=@AB9:8:A@@ABB?BACCC?CAAA<ADCCBBBBBBBABBBA>@?A???ACDD;A?@@@<@;@5::>::::;
@ATNG8:01432:01433
GATGTAGATACTCGCTGATACACCCAGAAGATCAGGAACTCTAGAAGAATTCAGATTTTTAACACGAGAGTAAGCGTAAAAAGAAGGTTTTACAAGACTCACGTTAACAATATTGCAGCAGTACGCACACAATCGAAGCGCAGTAAGGAGGCTAGTGTAACTAGCAAGAATACCACGAAAGCAAGAAAAAGAAGTACGCTATTAACTATTAACGTACCTGTCTCTTCCGAAACGAATGAGTACTATAGACTATCTGAGACTACCATCGTTCCTTCTGAGTCT
+
BECCCCCCDBCCBA@@BBBBC@@@<@BB?BBBBAA=@>A>@?BBC@CD<>>?DA@ABAA2>=AABBAAAA=>:=BC@@@??/87189>=?6>>B=A>>>>>>AA=A<A@;ACC=A>>>CBBCCCCCBBBCC?CCCC?ABBBBAA@:=:00,0>@>A?BB<A@>>?@=@A>AAA=AAABB899:?CBDDC2CB?B@??BCBCD@D?BBBB<?<?@@@B?BB@@@@@=A?BBD>BBB?BBBEAAABBB@@@???AA>@@???AAA=@>>>?<?<A:==?=>889
@ATNG8:01432:01479
GATGGTAGTGTGTCTCTGAGAGTAGTACTCATTCGTTTCGGAAGAGACAGGTACGTTAATAGTTAATAGCGTACTTCTTTTTCTTGCTTTCGTGGTATTCTTGCTATTTACACTAGCCATCCTTACTGCGCTTCGATTGTGTGCGTACTGCTGCAATATTGTTAACGTGAGTCTTGTAAAACCTTCTTTTTACGTTTACTCTCGTGTTAAAAATCTGAATTCTTCTAGAGTTCCTGATCTTCTGGATAGCGACGCGATATACTACCATCGTTCCTTCTGAGTCT
+
9<<<;AA@@A:;5;;;5:9AAAAA@@@>=?9:59ACC?CD@B@BBBCCDF>=>>00+0;>@>B?CACBBAA000@:<;;;;'//)4:;;4=AAB>BBD>CB?BBBBCD?BBBBDDAA>ABC?B@BBAB>?>B?ABBB?CAA@CBCCCAAABBCCC?@A@?BB?C?CCBBBBCBB>@;;;;.;<@=;;;;;(;@BCC=A;;;@@:99=4=9=9,==>AB@BADDAAAA;;<D@D@BCECCC?A?A?ABBBBBBCCCBCCCCBCCCC@A@@?@<@?B?CBCBBAAA
@ATNG8:01433:01433
GATGGTAGCACGACACGACGATGTGTACTCATTCGTTTCGGAAGAGACAGGTACGTTAATAGTTAATAGCGTACTTCTTTTTCTTGCTTTCGTGGTATTCTTGCTAGTTACACTAGCCATCCTTACTGCGCTTCGATTGTGTGCGTACTGCTGCAATATTGTTAACGTGAGTCTTGTAAAACCTTCTTTTTACGTTTACTCTCGTGTAAAATCTGAATTCTTCTAGAGTCCTGATCTTCTGGGATGTGTGCGCAGTGCCTACCATCGTTCCTTCTGAGTCT
+
@@CB@BCBDCDCDCCCCCDBBBCCCCCCECBB?CCCC=CC=C?CCAAABB?CB@@@?B@CCCC?C>CBBAAABBB>===>>.;@9>788)5@@CADDF@BB598=BBB<AAA><<@A;C>>9>:>>>A>=>A;A>;;7;<@@@?>?@AB@@@@@@:>>?=DD=A<A??>??E>><>>=AA5><><>9===,;;666(------22,-,,,',,238382995>@?>;:::5;:;933*--77.7696<///9::8>?@:>>>;==87707-3-33666=?=
@ATNG8:01433:01469
GATGGTAGGCGACATACATACGCGCCAGAAGATCAGGAACTCTAGAAGAATTCAGATTTTTAACACGAGAGTAAACGTAAAAAGAAGGTTTTACAAGACTCACGTTAACAATATTGCAGCAGTACGCACACAATCGAAGCGCAGTAAGGATGGCTAGTGTAACTAGCAAGAATCCACGAAAGCAAGAAAAAGAAGTACGCTATTAAACTATTAACGTACCTGTCTCTTCCGAAACGAATGAGTACCTCTCAGACGCTCGTCCTACCATCGTTCCTTCTGAGTCT
+
BBBHAEBB@B;@<>==<<966;=9>16669>=>BCB@B>@BACAA@>::6:4:@AABBBB0B?BBB@AA@>;::.:=95595(9;;:2555&599.4>>><?>9<:;:00+-8605-//88=@BA?@AAA@C@CDCE@AACBAAAA?C5;;;49B996<<<7444338288.337=:9;:2///0/////$-735...99622,25,57783=59;BBB?B@?::9:29299=8?992873787;2;?>??B@@@B>>=>>3779<<:::A>A<@<????>:9:
@ATNG8:01438:01474
GATGGTAGCTCGCTGATGATATCTCCAGAAGATCAGGAACTCTAGAAGAATTCAGATTTTTAACACGAGAGTAAACGTAAAAAGAAGGTTTTACAAGACTCACGTTAACAATATTGCAGCAGTACGCACACAATCGAAGCGCAGTAAGGATGGCTAGTGTAACTAGCAAGAATACCACGAAAGCAAGAAAAAAGAAGTACGCTATTAACTATTAACGTACCTGTCTCTTCCGAAACGAATGAGTACACATCGTCGTGTCGTGCTACCATCGTTCCTTCTGAGTCT
+
;=>C?BBABBAB>A=ADCCCCCCBC@CEC?BBDDBB?B@BBBAAAD?CC>?;>A@<>???,<8;;8??<<8=9:392:6@@@+>>:?7;;;0?;:7<6655<<45459<<:>=B=@A@ABCCCDBCCCBCCG@BBBB>@?BBBBBC=A>A;;6;CBBDBBB@ABABCB?BB?BBA<@>777)322+..////%-60----98:88885::?@;A;A>B??<?C@@@???C?BBB=BAB799@AAABBBB@?>?BBAAABB:99A@A<9998939?B=ABBB@@77
@ATNG8:01440:01477
GATAGTGTCATATGAGAGTGTGTACTCATTCGTTTCGGAAGAGACAGGTACGTTAATAGTTAATAGCGTACTTCTTTTTCTTGCTTTCGTGGTATTCTTGCTAGTTACACTAGCCATCCTTACTGCGCTTCGATTGTGTGCGTACTGCTGCAATATTGTTAACGTGAGTCTTGTAAAACCTTCTTTTACGTTTACTCTCGTGTTAAAAATCTGAATTCTTCTAGAGTTCCTGATCTTCTGGTAGAGCGTGCATATATCTACCATCGTTCCTTCTGAGTCT
+
BBBCBCAAACCECCCCBCCBBBABAAA>?;?@@@<BB?B?CCDCCCB@CCCCC?B?CCCB?C?CCEEA@ADG?A@@@@1@A?ABBC>CCCC?CCD@FC>A@BGCD@EECCCCBB?CCC@C?DBBCBCBC?BBDD?CCBBCBBCBBBBCBBBB?BBA?CC?B>@BDDCCCBC@BB@@@6?;?;9999*;AABE>CBBBBBCCCC@FFFF3CBCCC@C@CC@@@?CCBB?B@BBBCCC?BAB?BCBBBA@@BBBBDBBBBBBD@ABBBD>@>A?BBCBB@@@
@ATNG8:01441:01444
GATGGTAGCTCTGCTCTGACTCTCGTACTCATTCGTTTCGGAAGAGACAGGTACGTTAATAGTTAATAGCGTACTTCTTTTTCTTGCTTTCGTGGTATTCTTGCTAGTTACACTAGCCATCCTTACTGCGCTTCGATTGTGTGCGTACTGCTGCAATATTGTTAACGTGAGTCTTGTAAAACCTTCTTTTTACGTTTACTCTCGTGTTAAAAATCTGAATTCTTCTAGAGTTCCTGATCTTCTGGTATACACACTCGCTCGCTACCATCGTTCCTTCTGAGTCT
+
@BBBADBBBBCFDBBAGCBBBCCCC?@@CBAA>A:;;6<A?D@DFCBCCDBDD@A@@B?ABBB@CACCDDBAA@B?DCDBD5BA?BBBB=@@<;:;GI@DF@CBBCBHABBBBCCDD@BAA6:5;A;;;@@@?BDBC@BAAACBBBCAAAABAAA>ABB=AA=A=??DCBBBEG?BBCDJ;D@B;=;JJJIFAAAC>AACCCAA;;;AEDDD5EBB;;9;?BB?BBB;;<C@C@BBBBAA=??A<AAAACCCCCCBAABAAA@@@=???AA@E@C@CCBABA@?
@ATNG8:01447:01442
GATGGTAGCGCGACGAGCGTAGACCCAGAAGATCAGGAACTCTAGAAGAATTCAGATTTTTAACACGAGAGTAAACGTAAAAAGAAGGTTTTACAAGACTCACGTTAACAATATTGCAGCAGTACGCACACAATCGAAGCGCAGTAAGGATGGCTAGTGTAACTAGCAAGAATACCACGAAAGCAAGAAAAAGAAGTACGCTATTAACTATTACGTACCTGTCTCTTCCGAAACGAATGAGTACCTCTCAGACGCTCGTCCTACCATCGTTCCTTCTGAGTCT
+
@CCDADCCBBBCCCCCCBBBCCBBB=BCB@BBBBBA?B>BBAAAAA<??<?>ACC@@ABB1B>BAAAAAAAA@@7AACCCCC5BB>C5;;;-;@@9=@<<?D@@A=@<@A=A@A=AABBBCCCDCCCCCCCC@DCBB?BBAAA?@B<@<@??=@CBBACDC?AAAAAA>AA>@@B<>>887)8::7<====.=D>B;::@@@??:>:=ABB:=>ABAA>ABBBBBB@B?BCC?CAA>ABBBBBB?@@?=@AD@A@>>?AA;A@@<????B?B?B@BBC>>>>>
@ATNG8:01447:01455
GATGGTAGCACGGAGTCACTCATATCCAGAAGATCAGGAACTCTAGAAGAATTCAGATTTTAACACGAGAGTAAACGTAAAAAGAAGGTTTTACAAGACTCACGTTAACAATATTGCAGCAGTACGCACACAATCGAAGCGCAGTAAGGATGGCTAGTGTAACTAGCAAGAATACCACGAAAGCAAGAAAAAGAAGTACGCTATTAACTATTAACGTACCTGTCTCTTCCGAAACGAATGAGTACGATGAGAGAGCTCTCTCTACCATCGTTCCTTCTGAGTCT
+
@;;@:;?@@@0/)/79:556>;;;>>9<<<;@AAABB>B>BDBBBCE?AB?A=@@?9999-8<>><>=BBBBBB=><;;;;;';?;>2955&5;;49665<<<<@<@?AC@BBB@CAAADCBCCBCCCDBBB?BCEC?AAAAA@BB>B?B<;6:===845???>ABBB=BB?BB@5==BBA<B?>:=====+9959///;9>>A=B:@5559>9==B@@=@@AAAAB?C?AAE>BBB9::?CBBBBB@??A>>?>?>?>===887:687>>8=8=8;;;>>===
@ATNG8:01454:01467
GATGGTAGCGCACACATAGATACAGTACTCATTCGTTTCGGAAGAGACAGGTACGTTAATAGTTAATAGCGTACTTCTTTTTCTTGCTTTCGTGGTATTCTTGCTAGTTACACTAGCCATCCTTACTGCGCTTCGATTGTGTGCGTACTGCTGCAATATTGTTAACGTGAGTCTTGTAAAACCTTCTTTTTACGTTTACTCTCGTGTTAAAAATCTGAATTCTTCTAGAGTTCCTGATCTTCTGGTCTACTACACTTACTCTACCATCGTTCCTTCTGAGTCT
+
;??B9=>@A@EECBAACC;;;CBABDCCCBAA<ABBC>CF?B@CCBBB>C?AACBC?B?ABCE?C@C;;<ABBAC?@AABA2AD?A?@@9=:<<*0/;5<:6;;55569<<<CA??B?@@@@C@DGGBCBCB@CCCD?BACCBBCBBCBBB@@@A@BCC@DC=?6::;;A@AAB?A@@@@7@;A>@AA@A,?A@A@;@@CBCCECCB7;;;;*;@@;<7;?CC?CBCCB@@=@@@@@BBE@BCBABBCCBBCA;;<9;;CCCBB@@A::;=B@B?BACBAB;;
@ATNG8:01455:01439
GATGTAGGTGCAATGAGTGTATCCAGAAGATCAGGAACTCTAGAAGAATTCAGATTTTTAACACGAGAGTAAACGTAAAAAGAAGGTTTTACAAGACTCACGTTAACAATATTGCAGCAGTACGCACACAATCGAAGCGCAGTAAGGATGGCTAGTGTAACTAGCAAGAATACCACGAAAGCAAGAAAAAGAAGTACGCTATTAACTATTAACGTACCTGTCTCTTCCGAAACGAATGAGTACGTGTGCGACGTGTCTCCTACCATCGTTCCTTCTGAGTCT
+
BBBCCCB?BBBCACCCBCCBBBB?BCC@CCCAAA>A>AABACBB>AB>B@BBB@@@?@2A?BBBBCAAAAAC9>>=:888*8<6<3777*//:499>>><>>><>=CB=ABA<A<><;=;?AA>><<@@@;AAAA;@@==;<>A;C;A<<;??AA@A@><@A=>>>;??;>>>:=;555(89:7<=>>>/;;5;=<<AAABB<A<>>>B<?<?@@BD;A>>;;=A:>:;;;2<:;8;;;BA>>><<::9=@;;;BCC??:>AA=@>==@;>;?<@AB>@?==
@ATNG8:01459:01478
GATGGTAGCAGACGTGACAGAGCGCCAGAAGATCAGGAACTCTAGAAGAATTCAGATTTTTAACACGAGAGTAAACGTAAAAAGAAGGTTTTACAAGACTCACGTTAACAATATTGCAGCAGTACGCACACAATCGAAGCGCAGTAAGGATGGCTAGTGTAACTATCAAGAATACCACGAAAGCAAGAAAAAAGAAGTACGCTATTAACTATTAACGTACCTGTCTCTTCCGAAACGAATGAGTACTATGTAGAGCTCTATACTACCATCGTTCCTTCTGAGTCT
+
::;A=AACCCCDCCAABCCCBBCCC?BBB<@@AA??>??BBBBAAB@BB?A@DCABACCC1A>A@@BBB@?@@@39:?@>@@,=B=BAGGI<IAA@BECAAAA@@=@>AD@BBC=??BBCCCCCCCCBBB998:CAA?BBBBCCCC<@=@AA=ACBBBCAA>ABBABA>A@7;;@000@@@777:4988998%/:1//./77;;;:=:99;<9?;?ACCD@BABCCBB@A>A@@5=00*0==0::BAAACCAAAAA>>>AB???BC;@;;;B<A;>7::A>>>??
@ATNG8:01461:01454
GATGGTAGTATCTGTCTACGAGAAGAAGATCAGGAACTCTAGAAGAATTCAGATTTTTAACACGAGAGTAAACGTAAAAAGAAGGTTTTACAAGACTCACGTTAACAATATTGCAGCAGTACGCACACAATCGAAGCGCAGTAAGGATGGCTAGTGTAACTAGCAAGAATACCACGAAAGCAAGAAAAAGAGTACGCTATTAACTATTAACGTACCTGTCTCTTCCGAAACGAATGAGTACTACTCTCAGAGACACACTACCATCGTTCCTTCTGAGTCT
+
ABBB@BDDCDDDDDBBBDCBBA@>@C?BCBB??<??BBBBCBB@BB?B?BBBAAAAC2C?AAAAAAA=??D:>=:6555)5=6>/666)//:389>?>=>>><>=AB8=;;7;;CCAA?????>>>>>A<AA@@<>>?@A=;;;A;>>><>@AAAA@@;@A@@<=9<>8<>>9>=<>>6>@;598@@@,///;;;>@;;:=B=A>>>=B=@@@BB<@<;;@@C;A;@@@5<6607::==>?>>>A>>>@@=>=>>@@=<<<6<<<997:<@=AA>@@AA>
@ATNG8:01463:01437
GATGCCGCATATCAGCGCAGCCCAGAAGATCAGGAACTCTAGAAGAATTCAGATTTTTAACACGAGAGTAAACGTAAAAAGAAGGTTTTCAAGACTCACGTTAACAATATTGCAGCAGTACGCACACAATCGAAGCGCAGTAAGGATGGCTAGTGTTAACTAGCAAGAATACCCACGAAAGCAAGAAAAAGAAGTACGCTATTAACTATTAACGTACCTTCTCTTCCGAAACGAATGAGTACGATGAGATCTCGTGTGCTACCATCGTTCCTTCTGAGTCT
+
-88--(---559;;;==<<>>?8:<><@??@@@=A?AA@0000*00(/499::::99$3.33;=88=>=;=05288GDE/;;5;5:98)2.(.......35/5698395505;;:::::::::765AA;??@B:<=<===;;5;:===4766==66.669:<99749;-5555'22222'266322222$25.522255377).).555373587;<4;.55;;4;8766(588088;:788656<977==>=:::6669//)/8/788=;A<@@@@@>>>
@ATNG8:01464:01457
GATGGTAGTGCGTGAGAGAGAGACCCAGAAGATCAGGAACTCTAGAAGAATTCAGATTTTTAACACGAGAGTAAACGTAAAAAGAAGGTTTTACAAGACTCACGTTAACAATATTGCAGCAGTACGCACACAATCGAAGCGCAGTAAGGATGGCTATTGTAACTAGCAAGAATACCACGAAAGCAAGAAAAAGAAGTACGCTATTAACTATTAACGTACCTGTCTCTTCCGAAACGAATGAGTACATAGATATACGTATAGCTACCATCGTTCCTTTTGAGTCT
+
99:@@DACCCCA<<CBCBBBB@@@B5??B259?@:;28-3:;>ABC?CB?B?@@?99999$31776::7;7222'22/9999(//)/)///&/7;5;;;;666::8<75505<;29=>=>?@@ACC@@@@BA?A@@@>A:::BBCB?@?@00,0>>>;=AD<:99??::88=BBB574B;>9:=868CCCD.88077=:8;9;;7;;?A??:<165999>?<;==;;8<9<<?@BA@=>>>ABBBBCBBBA>>=;;;>=<<::9A7::9;;190888)9::<<=
@ATNG8:01467:01441
GATGGTAGCGAGCGAGTGTGTATACCAGAAGATCAGGAACTCTAGAAGAATTCAGATTTTTAACACGAGAGTAAACGTAAAAAGTAGGTTTTACAAGACTCACGTTAACAATATTGCAGCAGTACGCACACAATCGAAGCGCAGTAAGGATGGCTAGTGTAACTAGCAAGAATACCACGAAAGCAAGAAAAAGAAGTACGCTATTAACTATTAACGTACCTGTCTCTTCCGAAACGAATGAGTACGATGAGATCTCGTGTGCTACCATCGATTCCGGATAGTCT
+
ABCC@CAC@BCCCCBDCDICCBBBBACDC@CCBBBB>B>@@BABBB?BD>A>A@BAAABB3B@CCCBBBB;;;C?CBCBDDD5BCFCABCC=CCC@CCCCCCA;:8:?CC@CCC>AACDCBBBCCCCBCBBCACGBB???@@@A?@<B>B;;:;DDGBBBD@BAACBC<@@?BBA;?@=<<3=9:3:??@@2@B=>798>=>AA6:5;;;=8=8=?DBB@BDCCBCB@C@AA@9A@@<??@A???AA???99:A???AA======:>;;;;;5;=@=?>>B;;;
@ATNG8:01468:01459
GATGGTAGTGTCATATGAGAGTGTGTACTCATTCGTTTCGGAAGAGACAGGTACGTTAATAGTTAATAGCGTACTTCTTTTTCTTGCTTTCGTGGTATTCTTGCTAGTTACACTAGCCATCCTTACTGCGCTTCGATTGTGTGCGTACTGCTGCAATATTGTTAACGTGAGTCTTGTAAAACCTTCTTTTTACGTTTACTCTCGTGTTAAAAATCTGAATTCTTCTAGAGTTCCTGATCTTCTGGGATGTGTGCGCAGTGCCTACCATCGTTCCTTCTGAGTCT
+
99:B@A@ABBCEJCCDCCCCCBBBCCCCBA80,077;1//)/)/;;<BBB@BBBBC@C@DBAA>B>BBBABBB@A??A@@@0??;?>@A8;8;@;@@@=@B:>?@9:;:??AABBCCADCB?B@CCCCCCCC@CGCC?@AABBCBBBCBBAAAAA>BBC@BB?B?AABBBBBBB?A@???.;4;4:9:9:';@@@@/:;;;@@A=A>8<<<<*00>>>;A@DC@CDBBB@A?C?C:9:?@@CCCC;>:9;::9==>=9>;<7<AA=9:9DD@D@D@E9:90>00
@ATNG8:01472:01446
GATGGTAGCGCATATCAGCGCAGCCCAGAAGATCAGGAACTCTAGAAGAATTCAGATTTTTAACACGAGAGTAAACGTAAAAAGAAGGTTTTACAAGACTCACGTTAACAATATTGCAGCAGTACGCACACAATCGAAGCGCAGTAAGGATGGCTAGTGTAACTAGCAAGAATACCACGAAAGCAAGAAAAAGAAGTACGCTATTAACTATTAACGTACCTGTCTCTTCCGAAACGAATGAGTACGAGAGTCAGAGCAGAGCTACCATCGTTCCTTCTGAGTCT
+
:<6B:>BBB=BBCCCCBBBBBBBBD>BDF@BCBCBB?B?AABABBB?BB?B>@@@;;;;;*;>BBDEFDCCBBB>BC@BBB@1@C<C2;;;-;CC>BBBBBBDBB?B?BB>BBB<@@BBCBBBCCCCCCCCC@CDCC?BAA@@?@B>B>C@?<@BCBBCCC@AA@AAB?BB>BBB=??<=;3?>>;<<<?>.?A?A878====>:=<AABA;@<?AA@A=@BABBBF@C?BCC>CCE@AAAB@@B@@@BBBABBAAABB>>>C>:49788858(/)/999:=>?
@ATNG8:01433:01515
GATGGTAGCAGACGTGACAGAGCGCCAGAAGATCAGGAACTCTAGAAGAATTCAGATTTTTAACACGAGAGTAAACGTAAAAAGAAGGTTTTACAAGACTCACGTTAACAATATTGCAGCAGTACGCACACAATCGAAGCGCAGTAAGGATGGCTAGTGTAACTAGCAAGAATACCACGAAAGCAAGAAAAAGAAGTACGCTATTAACTATTAACGTACCTGTCTCTTCCGAAACGAATGAGACGAGAGTCAGAGCAGAGCTACCATCGTTCCTTCTTAGTCT
+
9==G@C@A@=<<<??>@>===BBCC@CCC@;;;AA@=A@AAACCCC?CC<B?BBB?@?@@2A>B@>BBBAA@@@7==;;;;;*;A;A=@@@7ADDABBABBCBBB?B?CDHEAA>BACABBBBCCDDCBC@A@CCCC@B:;:AAAB?D@BBA?BCBBBBCC?BBCBBB>AB<???<@@=??5;875<<>??/;>7@///=:>??=?<>>??=A=AAB;;7;;;:>@@>A????:?BB?BDCAA@???AAABCBBBBBB@?@@@A8;<>>A;@;@5;:5:><==
@ATNG8:01435:01496
GATGGTAGTATCTGTCTACGAGAGCCAGAAGATCAGGAACTCTAGAAGAATTCAGATTTTTAACACGAGAGTAAACGTAAAAAGAAGGTTTTACAAGACTCACGTTAACAATATTGCAGCAGTACGCACACAATCGAAGCGCAGTAAGGATGGCTAGTGTAACTAGCAAGAATACCACGAAAGCAAGAAAAAGAAGTACGCTATTAACTATTAACGTACCTGTCTCTTCCGAAACGAATGAGTACTACTCTCAGAGACACACTACCATCGTTCCTTCTGAGTCT
+
6@A<>BCCDB:;;FEDCBCCCCCBA?ADD@BCBB>?<?799BBBBB?AC?D?>>=@==>?/?=BAAB@?>>AAA:A@CCCBB5BA=A5;<;.;AA=@BABCCCCC?C@BC@BAB?BBBBCCDCCBBCBCCBB@BBBB?BBBBBBBB>C@BCC?CBBABBAD=AAAAAB>BB>@@@9>?@@?8>::489888+/<7=///=@CAA;@=C?>>;A<A?BBB?ABB@@AB>B?BCC=BBD>AABBBBAAABABBAAABCBA@@@@@@D;>>?AD=A<A7;;B::::;
@ATNG8:01436:01488
GATGGTAGATATATGCCGCTCTACCAGAAGATCAGGAACTCTAGAAGAATTCAGATTTTTAACACGAGAGTAAACGTAAAAAGAAGGTTTTACAAGACTCACGTTAACAATATTGCAGCAGTACGCACACAATCGAAGCGCAGTAAGGATGGCTAGTGTAACTAGCAAGAATACCACGAAAGCAAGAAAAAGAAGTACGCTATTAACTATTAACGTACCTGTCTCTTCCGAAACGAATGAGTACACATCGTCGTGTCGTGCTACCATCGTTCCTTCTGAGTCT
+
BDDC?BCCCCCBCBCCACCABABB?CBB?BBBBAA?A<>>BBCCC?CC>B>???BBCCC2A?BABBCBBCABB<B>BBCCC5ED@C?BBA9ACE@BBBCCDBBB@B@CC?AAB>BBBCDCCCCBBCCBBCC@DCBB<@@BB@@@B<@<@??<@CBBBCCC?AAAAAB?DD=?@A>AACAA:=;;4:::9:+:>;?878CBBAA<@;@ABB;>;>@CCC?CCBBBBB?B@CCD>CAA>AABCBBDCBBB@>>BBBCBBB>>>BCC?BBB??<>?B?BC@@@>;;
@ATNG8:01439:01487
GATGGTAGCGCACACATAGATACAGTACTCATTCGTTTCGGAAGAGACAGGTACGTTAATAGTTAATAGCGTACTTCTTTTTCTTTGCTTTCGTGGTATTCTTGCTAGTTACACTAGCCATCCTTACTGCGCTTCGATTGTGTGCGTACTGCTGCAATATTGTTAACGTGAGTCTTGTAAAACCTTCTTTTTACGTTTACTCTCGTGTTAAAAATCTGAATTCTTCTAGAGTTTCCTGATCTTCTGGAGATACACATGATACTCTACCATCGTTCCTTCTGAGTCT
+
@:<=8566;===@00///-7/////7;9;;<=:?C??4666;6;;=CCCC@CCA::545:4447=8955??B<AA;98888)333(3::<5;:;;:<=<6<<,//:99>?>@@@@965;>=>9=.99@@@;;;8@=@@<@AA@A@@@999@999==:=/0)/:)/)//7999999444444&549.56<<<(454==5=>>>@@@A;B8@<@=+<<=;;7<?AC=999=?999,9:=??@90*//0)///7/655;<4//:///9:9476///)/)/)//9:;;==
@ATNG8:01445:01482
GATGGTGCGCGACGAGCGTAGACCCAGAAGATCAGGAACTCTAGAAGAATTCAGATTTTTAACACGAGAGTAAACGTAAAAAGAAGGTTTTACAAGACTCACGTTAACAATATTGCAGCAGTACGCACACAATCGAAGCGCAGTAAGGATGGCTAGTGTAACTAGCAAGAATACCACGAAAGCAAGAAAAAGAAGTACGCTATTAACTATTAACGTACCTGTCTCTTCCGAAACGAATGAGTACGTGTGCGACTTGTCTCCTACCATCGTTCCTTCTGAGTCT
+
;=>C<>BBB>?======BBBBAA@=@?@>AAAABC>A=?ABBBBB@BB@B?BAA@@@@@2@>A??BAA==889*8<;;::9$9<99.555&5=95;B=BCB@@B6:29=8==?9>@AABAAABBBCCCBBC@DFBB???@::8>>>@:=:9.399:;;=>;000/<;6<=:<=@>BB>>90855/7<===/8<77///;;=?@;?<>>>>>D>A@CA@>?BBAABB@C@BBB?@?@?BBB???BBA=;;;??@?;?>;;;5;;?;?CBAA=A<@:>?;;;>AA
@ATNG8:01453:01511
GATGGTAGTGTCAGTGCGCGTCGTCCAGAAGATCAGGAACTCTAGAAGAATTCAGATTTTAACACGAGAGTAAACGTAAAAAGAAGGTTTTACAAGACTCACGTTAACAATATTGCAGCAGTACGCACACAATCGAAGCGCAGTAAGGATGGCTAGTTTAACTAGCAAGAATACCACGAAAGCAAGAAAAATAAGTACGCTATTAACTATTAACGTACCTGTCTCTTCCGAAACGATGAGTACTACTCTCAGAGACACACTACCATCGTTCCTTCTGAGTCT
+
AB@A;@;@B@;;@>>=BCCB@:?;;.4@@;@AA@@@=@<@>AAAAB<?><?;<>>99::+7/77778?=9==92///7<<<'<>:@2999&5954999;::::<7;:?A>889=@@??@BBBBA@@@@;;;@CBCE?BAA?@@DF@B?B00+0000@@9@=@AA?==:00*0:=9>;>>B>B>>6////0'00)/565858=@>B>B<<<6=:@><<A>>=>@A?=//(///(/0006<;8:<<8?@@@BBBBBCC@@A@@@A@D@AA@=@<?9>B???@=<
@ATNG8:01455:01511
GATGGTAGTGTGTCTCTGAGAGTAGTTCTCATTCGTTTCGGAAGAGACAGGTACGTTAATAGTTAATAGCGTACTTCTTTTTCTTGCTTTCGTGGTATTCTTGCTAGTTACACTAGCCATCCTTACTGCGCTTCGATTGTGTGCGTACTGCTGCAATATTGTTAACGTGAGTCTTGTAAACCTTCTTTTACGTTTACTCTCGTGTTAAAAATCTGAATTCGTCTAGAGTTCCTGATCTTCTGGCTCTCGTAGACAGATACTACCATCGTTCCTTCTGAGTCT
+
A<:@7?>@AB==BBBABBBBDCCB<;8;AA??=@BDD>CC@B?BCCCCBCADCCAB8;9;BBB@J@CAAAABBA@>@?@@@0@A@ABBB=BB@@=AAA?BE?;;;BBB?BECHDCDD@ECD>A=B;;;@;;;?BABB?AAABBAABBCCCCC@A?>@@B?BB8:9:ACCA@BCC>B;;;0;5;=;;;;.;B@AB6;;BBBBBBBBBCCCE5C:;:C=A=@BB;;;B;;;@C>BBCBBB@CCHAGFBBBBCCBDBABDB@ABBB=;;<BD?D>B>AEBB@@00
@ATNG8:01459:01505
GATGGTAGCTCGCTGATGATATCTCCAGAAGATCAGGAACTCTAGAAGAATTCAGATTTTTAACACGAGAGTAAACGTAAAAAGAAGGTTTTACAAGACTCACGTTAACAATATTGCAGCAGTACGCACACAATCGAAGCGCAGTAAGGATGGCTAGTGTAACTATCAAGAATACCACGAAAGCAAGAAAAAGAAGTACGCTATTAACTATTAACGTACCTGTCTCTTCCGAAACGAATGAGTACTACTCTCAGAGACACACTACCATCGTTCCTTCTGAGTCT
+
BCCD?BBCCC@@@EDDCCCCCDBBB?CCC?BBBC@@>A?BBBBBAA>BB>B>BBBBBBBB3A@CBAAABBBA>>7>=AAAAA2AB>C5;;;6;IE@JCCCCCDDC?A?AC@CBB>@@AABCCCEDDDDCCAA?ABAA?BA@@@@A@?B@CBB?BBBBCCCC?CCCDBB@BB>A@@8<<999+9::9:;;;;.;=<A888@@ABA:=:=FAA<@=@@BAA=?BAAABD>A?ABD>BBB>AAAABBCBBBBBBBBBAA>BAAAAA@@;>>@@@;@6:6::@:::>>
@ATNG8:01464:01523
GATGGTAGCATCATGCATATCTCACCAGAAGATCAGGAACTCTAGAAGAATTCAGATTTTTAACACGAGAGTAAACGTAAAAAGAAGGTTTTACAAGACTCACGTTAACAATATTGCAGCAGTACGCACACAATCGAAGCGCAGTAAGGATGGCTAGTGTAACTAGCAAGAATACCACGAAAGCAAGAAAAAGAAGTACGCTATTAACTATTAACGTACCTGTCTCTTCCGAACGAATGAGTACGTGTGCGACGTGTCTCCTACCATCGTTCCTTCTGAGTCT
+
BACC@CCCCEDCCCBCDCCCCBBBC@CDD?CCCAAA>A?BBBBBBD@CC?B?BBAAABBB3B???@CCBA==>A7>>;;;;;*;C=B>BBB:BBBBCAAACCC;;:;?AC?AAA=AA??@CCCDCCCCBBBB?CDDD<?@BBBBBB?C@CBB@BBCCCBBB?AAABBC@BB?@?@?DBBBC<A?:488888(9=:=;;;@A@A@=D;?>AA<A<@@DCB?BDBBBBB?D?AB?BBB?BBBBBBCCBBBBBBB@@@A???B====<AA;;?@B?B?BBFBBAAA
@ATNG8:01465:01483
GATGGTAGATACTCGCTGATACACCCAGAAGATCAGGAACTCTAGAAGAATTCAGATTTTTAACACGAGAGTAAACGTAAAAAGAAGGTTTTACAAGACTCACGTTAACAATATTGCAGCAGTACGCACACAATCGAAGCGCAGTAAGGATGGCTAGTGTAACTAGCAAGAATACCACGAAAGCAAGAAAAAGAAGTACGCTATTAACTATTAACGTACCTGTCTCTTCCGAAACGAATGAGTACTACTCTCAGAGACACACTACCATCGTTCCTTCTGAGTCT
+
CCDC@CCCCCCCCCCCCBBBBCCDD=CCB?BBBD??=?@CCB@AAC?CC?B>@?@@ADDC2A=??>A?AAB@@@5;::;;;;*;A=B5;;;&5@>8A@;@=BDDD?B?BB@BBB?BBBBCCCCCDDDCBBBB?BC@@>ABAABBBB?C@E??>@CCCBBCC?BABBAC?BB@AA@:>>999,9><788888(8>9?888BAAAD;@<>>??=?<AAC@@<@A@@@CC@C?ACC=CAA?BCCCCBBBBBBBBBBBBA??AAAAAAA<???AA=A9=8==>888::
@ATNG8:01466:01502
GATGGTAGGACGGAGCGTCTGAGAGGTACTCATTCGTTTCGGAAGAGACAGGTACGTTAATAGTTAATAGCGTACTTCTTTTTCTTGCTTTCGTGGTATTCTTGCTAGTTACACTAGCCATCCTTACTGCGCTTCGATTGTGTGCGTACTGCTGCAATATTGTTACGTGAGTCTTGTAAACCTTCTTTTTACGTTTACTCTCGTGTTAAAAATCTGAATTCTTCTAGAGTTCCTGATCTTCTGGGCAGACTCTCACACGCTACCATCGTTCCTTCTGAGTCT
+
555:59772<//)///:9;;;<==>256;;6658;:<</555:5:=>>>>>26666@7<;<=BA<@<A?>=::///5/////$/:)4444)4:55.55<.66:;;;==<766555599;:97)/)//////55.5444.5559554444/::99//)///)/6)33;456=;;;:=;9909.5.55555$5;;;;)55595559;=8====*<556<9>.557::::<<<5:555444<.4355)599;;5544444/-----(--/7;6;7:044444887
@ATNG8:01469:01526
GATAGTAGTACACTAGTCATACCAGAAGATCAGGAACTCTAGAAGAATTCAGATTTTTAACACGAGAGTAAACGTAAAAAGAAGGTTTTACAAGACTCACGTTAACAATATTGCAGCAGTACGCACACAATCGAAGCGCAGTAAGGATGGCTAGTGTAACTAGCAAGAATACCACGAAAGCAAGAAAAAGAAGTACGCTATTAACTATTAACGTACCTGTCTCTTCCGAAACGAATGAGTACACACTCTCATATGACACTACCATCGTTCCTTCTGAGTCT
+
A@ADCBBBBBCFCCCCCDCBBB@CCCACCCCAA<@?BBCCBBB?CD?C?BBCBBBBB3B@BBBABCCD887.7>9:;;;*;B>A5;;;-:AB=CC@BCCBBB?C?BC>AAC>AABBBBCDDDCDDDCCC@BBBB=BABBCBBB>B@CAA>ABBBDCDB?BBBBAB@CD?@>@>AAB@?7>==8=@AAA/6616///=>ABA9A;AA??;@<AABCB@BBAA@@@=@>ACF>CCC=@@CCCCCCC???@B>>>@@BBBBBBBC?CCCCC?B?B@BBB??999
@ATNG8:01470:01522
GATGTAGGTGCACATGAGTGTATCCAGAAGATCAGGAACTCTAGAAGAATTCAGATTTTTAACACGAGAGTAAACGTAAAAAGAAGGTTTTACAAGACTCACGTTAACAATATTGCAGCAGTACGCACACAATCGAAGCGCAGTAAGGATGGCTAGTGTAACTAGCAAGAATACCACGAAAGCAAGAAAAAGAAGTACGCTATTAACTATTAACGTACCTGTCTCTTCCGAAACGAATGAGTACGTGTGCGACGTGTCTCCTACCATCGTTCCTTCTGAGTCT
+
BBBBCEE?BBBDDDCBBCCCCBBB@BCB>CBCC9879@CDCCBBB@CD?C@CBA:::::*;>CCCBBDDBBBB<AA@@@@@0?A=A;@@@7@BB?BBCBBBBBB@B?BB@BCC<>>CCCBAACCCCCCCBB?BCDD898>>AABB?B@C@@>@BBBBCCB?BBBA@A>BB=@@B>BA??=3=9818<===/>>8=888@@@AA<A;??CB<@;@?CCC@BCBB@A@?B?BBB<A@@<:::@@@C@@@999:99@@@BB@@<=A>;==>>C@B?B?BCCCBA??
@ATNG8:01471:01490
GATGGTAGCATCATGCATATCTCACCAGAAGATCAGGAACTCTAGAAGAATTCAGATTTTTAACACGATAGTAAACGTAAAAAGAAGGTTTTACAAGACTCACGTTAACAATATTGCAGCAGTACGCACACAATCGAAGCGCAGTAAGGATGGCTAGTGTAACTAGCAAGAATACCACGAAAGCAAGAAAAAGAAGTACGCTATTAACTATTAACGTACCTGTCTCTTCCGAAACGAATGAGTACTGCGTCTCACTCTCGCCTACCATCGTTCCTTCTGAGTCT
+
@BBB=BCCCCCCCBBBDCBBBBABD@CBB?BBCBBB>B>BBBBBBB>BB>B>BBBBBBBB+B7=>=?>;>AAAE9><;;:::*:A=A4;;;&5@A?CBBBCCCBB?@<@A?BBB>BBCBBBBBCCCDDAAAB@CBBB@B???AAAB?B?A::7;CBBBBEB?BAABBB@CC?989499<<<5>=:5;=DEK/@@<@888AAA@?;@<AA@?<?;??CBB?BCBAA??29299:/9==9??BABBAAACBBBBBCCBBBABB@CEC>A???B?C?C?CBBBB>==
@ATNG8:01428:01564
GATGGTAGCAGACGTGACAGAGCGCCAGAAGATCAGGAACTCTAGAAGAATTCAGATTTTTAACACGAGAGTAAACGTAAAAAGAAGGTTTTACAAGACTCACGTTAACAATATTGCAGCAGTACGCACACAATCGAAGCGCAGTAAGGATGGCTAGTGTAACTAGCAAGAATACCACGAATGCAAGAAAAAAGAAGTACGCTATTAACTATTAACGTACCTGTCTCTTCGAAACGAATGAGTACGTGTGCGACGTGTCTCCTACCATCGTTCCTTCTGAGTCT
+
@CAB<ABCBDCCCICCCCCDDCBBB@DCC@CCCBBB?B?ACBBBBB?BE?C?ABBBBCCB3B?BA@BBB?>?AA:A>BBCDC5DD@B?BBB9BBB?BBBBBBB@@>@@BC?BBC@CAAABCCDFDCCC@@@D@BBAB?AAA@?999<@=A;;8;CCCBDDC@BBBCCC?BB?A@B799DD?A>>>:=>?@@@(;<7////@@BAA;A=BA@A<?<?ACBB@BCBCAAA?CBBC>BBB<>?BBBBBAA@AA@===987>=>?<@AA=???;@=@@C?BBDABBAA
@ATNG8:01433:01554
GATGGTAGTGTCAGTGCGCGTCGTCCAGAAGATCAGGAACTCTAGAAGAATTCAGATTTTTAACACGAGAGTAAACGTAAAAAGAAGGTTTTACAAGACTCACGTTAACAATATTGCAGCAGTACGCACACAATCGAAGCGCAGTAAGGATGGCTAGTGTAACTAGCGAGAATACCACGAAAGCAAGAAAAAAGAAGTACGCTATTAACTATTAACGTACCTGTCTCTTCCGAAACGAATGAGTACGTGTGACGTACGTGAGCTACCATCGTTCCTTCTGAGTCT
+
::;A===BBBCA@<;6559444444.5==9>BBB;;6:=@>?585<8?;6;4373<<<<<)918;@887@@;;;3;=@@ABA0BA;A4;;;*99:29:99BBBBC@C?A@=@@A=AAAACBBCC;;;CCBBB@BAAA>ACCAAABB>A?B@@=@DAAAAAF?B@B????>@=@@@000;6;18/80888888%8=9=888?=>=>9<9;;=?8>:>>ABA?BB@><<=291888.7==6>=C>>>BBBB??@??@@AA@@@>>>AC=?@@9929:>99@AA@:77
@ATNG8:01438:01536
GATGGTAGACACGTGTGCTCTCTCGTACTCATTCGTTTCGGAAGAGACAGGTACGTTAATAGTTAATAGCGTACTTCTTTTTCTTGCTTTCGTGGTATTCTTGCTAGTTACACTAGCCATCCTTACTGCGCTTCGATTGTGTGCGTACTGCTGCAATATTGTTAACGTGAGTCTTGTAAAACCTTCTTTTTACGTTTACTCTCGTGTTAAAAATCTGAATTCTTCTAGAGTTCCTGATCTTCTGGCTCTCGTAGACAGATACTACCATCGTTCCTTCTGAGTCT
+
ABBB?BCC@BA;<6?655>>955:<<999BBC@CAA@<AA?A?BDCCCAA9::BAA>B<AAAD?D>AAAAABB<?<@@@@>.;;<??AA:ABB?28:0+/858//.88279=;=;@@>===<A<@@A;;<>?=FC>><>>>@@A?>>?@?>7769,//86561;=A@@@A@AAA:=>>EE5@<@:>>BBB/BB;;:7:B===B>:;;<ADDD/A:::B=D=??;@AB@=>=<A<A@?>>A=AAA<=>>>=>>>>?>>A>78;966069:995=;><AA@@@;;;
@ATNG8:01447:01564
GATGGTAGTGCGTGAGAGAGAGACCCAGAAGATCAGGAACTCTAGAAGAATTCAGATTTTTAACACGAGAGTAAACGTAAAAAGAAGGTTTTACAAGACTCACGTTAACAATATTGCAGCAGTACGCACACAATCGAAGCGCAGTAAGGATGGCTAGTGTAACTAGCAAGAATACCACGAAAAGCAAGAAAAAAGAAGTACGCTATTAACTATTAACGTACCTGTCTCTTCCGAAACGAATGAGTACTACTCTCAGAGACACACTACCATCGTTCCTTCTGAGTCT
+
A@CD@DBDCCCCCCFDDDCCCCA@@=ABB?BBBCBB?B>A@BABBC?BB>B=??>78887.9<BB@BBB?@877)6=::;;;':;<;5955&5<<9><<@CCCBC@B?BD@CCB<@ABBCCCCCCCCB@@BC@CBBB?ABBBBBBB?C?CBB?ACCBBBBB?ACC@?>9=>;>9:39=99::+::89=@@@A@)<;79///99??A<><>@@@=@<>>BBB@CCC@@?C=A>???9?BB?BBCBBBBBBCAAACBCBBACA@@@@??<?@AA>5:0718:<;;;??
@ATNG8:01453:01549
GATGGTAGGCGTGTGAGAGTCTGCCCAGAAGATCAGGAACTCTAGAAGAATTCAGATTTTTAACACGAGAGTAAACGTAAAAAGAAGGTTTTACAAGACTCACGTTAACAATATTGCAGCAGTACGCACACAATCGAAGCGCAGTAAGGATGGCTAGTGTAACTAGCAAGAATACCACGAAAGCAAGAAAAAGAGTACGCTATTAACTATTAACGTACCTGTCTCTTCCGAAACGAATGAGTACGTGTGCGACGTGTCTCCTACCATCGTTCCTTCTGAGTCT
+
B=BD:@@E@BBBBCGCCCCCCBBDD>EED=BCCCAA>B@BBCBECC>??@B?BCBA@BAA2A?BBBAAACCCCC9>>99888(7=9>1888)8::4<@>>?D@??=C=>=7>CD<@>;>;>>?A@@AAAAAA<A@@A8<<>>?@>>9>;A>>9>>>>?>>>:>;;=@@<@B:@>?6:9???3::96<=>>>,///==@BB;;;:>=BBAA;?9>>>??:>@A88:><A:>>D9>>?<?@?AA===:::=>??>>>AA@@@<==?=BBB::7;=B=AAA;=<A@
@ATNG8:01458:01552
GATGGTAGGGACATACATACGCGCCAGAAGATCAGGAACTCTAGAAGAATTCAGATTTTTAACACGAGAGTAAACGTAAAAAGAAGGTTTTACTAGACTCACGTTAACAATATTGCAGCAGTACGCACACAATCGAAGCGCAGTAAGGATGGCTAGTGTAACTAGCAAGAATACCACGAAAGCAAGAAAAAGAAGTACGACTATTAACTATTAACGTACCTGTCTCTTCCGAAACGAATGAGTAACGATGAGATCTCGTGTGCTACATCGTTCCTTCTGAGTCT
+
CDDDACDCC>CCEFECDDCCCAAA?CCD@DA@@@?=?<?ABBDCC@AA=@>BCBBBBBB3B?BAA>AABB??>3;=66555(6@8=/888)8>=<>>>>@@@>><><AA<?>?;AA@>>>A@@@AA?>?@>;A@??;>>>99;//-/7;9?<?768AAAA=?@@A@@=@@<@@@:>?=<<3<;:4:9:9:+9<8<=>>;;;CAA<@<@>>>9?:?9668;??@@@@@7;8;BE:?>><AAA@9919====B??>>>@???>>>>AAA?@?A:>:>=BB@>>>CD
@ATNG8:01460:01549
GATGGTAGAGAGACTGTAGCGCACCCAGAAGATCAGGAACTCTAGAAGAATTCAGATTTTTAACACGAGAGTAAACGTAAAAAGAAGGTTTTACAAGACTCACGTTAACAATATTGCAGCAGTACGCACACAATCGAAGCGCAGTAAGGATGGCTAGTGTAACTAGCAAGAATACCACGAAAGCAAGAAAAAGAAGTACGCTATTAACTATTAACGTACCTGTCTCTTCCGAAACGAATGAGTACGTGTGCGACGTGTCTCCTACCATCGTTCCTTCTGAGTCT
+
@@AB?@<CDDECCCCCCDCCBDCCG>BCB?C?@@@A=A?BBBBBCC@BB>A>@@@AABBB3B@CCACAABBAAA7==:::::*;;>C5;;;*9CD?CBABCCBBB?B@A@=@>?5:9ABBCBCCBBDCCCCC?AAAA@CBBBBBBB<@<@@@=@DCBABBBAAA@BBB?CC@B@A=@?==@9::::?@@A@/@@<@877AAA@@<@<AB@@<@<?BBCC@AAAAABA=A?BBC>BBB?BBBAAAABBAB>>888BAAA>>><==;<===;A?B>A>BBBBFCBB
@ATNG8:01461:01555
GATGGTAGCGCATATCAGCGCAGCCCAGAAGATCAGGAACTCTAGAAGAATTCAGATTTTTAACACGAGAGTAAACGTAAAAAGAAGGTTTTACAAGACTCACGTTAACAATATTGCAGCAGTACGCACACAATCGAAGCGCAGTAAGGATGGCTAGTGTAACTAGCAAGAATACCACGAAAGCAAGAAAAGGAAGTACGCTATTAACTATTAACTTACCTGTCTCTTCCGAAACGAATGAGTACCTCTCAGACGCTCGTCCTACCATGTTCCTTCTGAGTCT
+
<<:<7<;;;>CBCDCCBCC;:;CCC<AAF@BBCCEC?B@CCCBBCB?AA;?<?AAAABAB0B?CABBFCCCCDE=CB@@>>>0?@>C>BBB7BBA?CCCCBCDAA>A=@A=@AA<@??AAACDCCBABBCCCACMED@@@ABBCBB?C@B;;:;BBCCCCC@CCBBBC@A@=@9938=<@@5?:938A?A9C=@7;588=>>>?;?<BBBB<@<>=:=B4:9>::;=<>;>AD;>:;6:///:8=6<9=>>>==>?>==?>5::839;//(-(-(----5558
@ATNG8:01463:01533
GATGGTAGCTCACGTACGTCACACGTACTCATTCGTTTCGGAAGAGACAGGTACGTTAATAGTTAATAGCGTACTTCTTTTTCTTGCTTTCGTGGTATTCTTGCTAGTTACACTAGCCATCCTTACTGCGCTTCGATTGTGTGCGTACTGCTGCAATATTGTTAACGTGAGTCTTGTGAAACCTTCTTTTTACGTTTACTCTCGTGTTAAAAATCTGAATTCTTCTAGAGTTCCCTGATCTTCTGGAGATACCACATGGATACTCTACCATCGTTCCTTCTGAGTCT
+
BABC@BBDCB>CHKCC@;AA@AACCFDGGE;:5;:9:,;A<@=AFCCCCC@CCCBB?B>BCCC?B?BBBBBBB?@;?????2@?;<@@@:@BBC?C@@?@B><<>B?>:>>;;;AAB=>>><A:=>AA@::::=AAB7;:@>;;;@@@@@@?B@A<>==:=A;@;@>:::??=>:>?;;;3;:>:88898(8@;;;0779///6668-6655$298663729;5<>>;99;379.596336,--968677660679//+/;//.66//-/99993;799>;888??A
@ATNG8:01465:01561
GATGGTAGGCGACATACATACGCGCCAGAAGATCAGGAACTCTAGAAGAATTCAGATTTTTAACACGAGAGTAAACGTAAAAAGAAGGTTTTACAAGACTCACGTTAACAATATTGCAGCAGTACGCACACAATCGAAGCGCAGTAGGGATGGCTAGTGTAACTAGCAAGAATACCACGAAAGCAAGAAAAAGAAGTACGCTATTAACTATTAACGTACCTGTCTCTTCCGAAACGAATGAGTACTATGTAGAGCTCTATACTAATCGTTCCTTCTGAGTCT
+
CBBB?B@@=@@ABGDEDCCCCBBBC?CCC@CCCCCB?B?A@CCAA?=AA=A<A@AACDDD2B=BBBBDCCCBBB=@C99:::*:B;A4;;;.;?@9=969DDABB>A>AB=AAB<>>A?@@CDDCCCCDDDD?DCCC?BACCA@?>>=5=9949CBBBCCC@AAABBB?CC>??>7;;=?=8@>>;>BBBB3BB@A877@@@AA<A:?@?A:?:==BDD@DCCBA??;@>CCB>CBB?BBBBBBBABBBCCCCCA@==A@>?>A;?>?C?C?A?BBC@AAAB
@ATNG8:01469:01537
GATGGTAGCAGACGTGACAGAGCGCCAGAAGATCAGGAACTCTAGAAGAATTCAGATTTTTAACACGAGAGTAAACGTAAAAAGAAGGTTTTACAAGACTCACGTTAACAATATTGCAGCAGTACGCACACAATCGAAGCGCAGTAAGGATGGCTAGTGTAACTAGCAAGAATACCACGAAAGCAAGAAAAAGAAGTACGCTATTAACTATTAACGTACCTGTCTCTTCCGAAACGAATGAGTACCTCTCAGACGCTCGTCCTACCATCGTTCCTTCTGAGTCT
+
4999.5599=>;><><AC;;;B?@@@BBB@CCBAAB?C??:77;;;588/75;;=>BBBB3B?B>>CB@<<566,5;@@???+55.5.555&59<9>==<<;://+-3886:-/+/::;=BBBCDCCD@@@A=>:9944=====:=:>;?>><@AAABCCC?BBBCBB?@@*00/)//>9>0758:@>@@A/><7;=88867<<.6.7@;<4;9=;AAA?A==<;<B:><>BC>BBB>B@?@@?@9><=>>:556:22233.388(....<8=:=:<<<==<<;
@ATNG8:01472:01565
GATGGTAGTGTCAGTGCGCGTCGTCCAGAAGATCAGGAACTCTAGAAGAATTCAGATTTTTAACACGAGAGTAAACGTAAAAAGAAGGTTTTACAAGACTCACGTTAACAATATTGCAGCAGTACGCACACTATCGAAGCGCAGTAAGGATGGCTAGTGTAACTAGCAAGAATACCACGAAAGCAAGAAAAAGAAGTACGCTATTAACTATTAACGTACCTGTCTCTTCCGAAACGAATGAGTACTGTATCTATGTGTGCGCTACCATCGTTCCTTCTGAGTCT
+
C@AA@CCBBBCCC;66<<@<CCBDD@DBB@BA@@AB?C@BBBCCCCABB?B?BBBBBBBB3B?BBB>>>AA@@@8>?ACDDD5CD@I@III<CBB@BBA@AAA;;7;?BA?D??=?AAABBBCCCBBBBCBBBCBCC@BBBBBBCB>B?CCC?BBC?????????BBB?BC599?<?ADBD;;9818>>>>/=>9>788????@<A=A@@@=C<@?CBB@CLCAAAA=@=AAB=BBB?BBBBBBBBBCCCBBBBB=>=>:;;A@@<@@@@@;?:=5::B:;;A@
@ATNG8:01428:01580
GATGGTAGAGTACAGTGTAGTAGACCAGAAGATCAGGAACTCTTGAAGAATTCAGATTTTTAACACGAGAGTAAACGTAAAAAGAAGGTTTTACAAGACTCACGTTAACAATATTGCAGCAGTACGCACACAATCGAAGCGCAGTAAGGATGGCTAGTGTAACTAGCAAGAATACCACGAAAGCAAGAAAAAGAAGTACGCTATTAACTATTAACGTACCTGTCTCTTCCGAAACGAATGAGTACGTGTGACGTACGTGAGCTACCATCGTTCCTTCTGAGTCT
+
///96<?@DCCCDDH@;;66666?>;>=B@DF99558<6;@?:<@B@CD?C?BB=:9987$73899:;=:::9<6;<:;:::'99994;;;0;<<8>:69CAA@@;>;::49>?9?@BCBCBBBBCBBABBB?AAAA?A?>?999?<A=A@@<;;;BBCBB@DBAAAB?AA<99949??>?9<774:@BBB/=@59///89<;<8=588AC;A788?@@>B?>?<7928177<6377,78=BBBE==775CBBBBCCBBBBBBAB????BC>@>A>>>==;=88
@ATNG8:01431:01617
GATGGTAGCTCGCTGATGATATCTCCAGAAGATCAGGAACTCTAGAAGAATTCAGATTTTTAACACGAGAGTAAACGTAAAAGAAGGTTTTACAAGACTCACGTTAACATTATTGCAGCAGTACGCACACAATCGAAGCGCAGTAAGGATGGCTAGTGTAACTAGCAAGAATACCACGAAAGCAAGAAAAAGAAGTACGCTATTAACTATTAACGTACCTGTCTCTTCCGAAACGAATGAGTACACATCGTCGTGTCGTGCTACCATCGTTCCTTCTGAGTCT
+
@=AC@CBBBCCCGCCDCCCBB;;;;69CD?BBBB@?=>99:BBBBA?AC@C@>>@BBBBB3B?BBACBBBB@AA7>:::;;.:@;A9AAA7@=B;@;@CCCCBB?A?BCB?BB>BBBBBBB<;;A@@CBCC?CBBB?BBDECBAB>B@D;;;;DCCCCBC?BAACCC@BA<???9?@?<=5665467888(6=8=688;99:>:@;AA=<8<8==BAB?BBBBDBF@F@???<>CC>BBB899BBBBB?;;?AAAAAA@@@@<?9999>@<@>A@CB@???;;
@ATNG8:01432:01626
GATGGTAGCATCATGCATATCTCACCAGAAGATCAGGAACTCTAGAAGAATTCAGATTTTTAACACGAGAGTAAACGTAAAAAGAAGGTTTTACAAGACTCACGTTAACAATATTGCAGCAGTACGCACACAATCGAAGCGCAGTAAGGATGGCTAGTGTAACTAGCAAGAATACCACGAAAGCAAGAAAAAGAAGTACGCTATTAACTATTAACGTACCTGTCTCTTCCGAAACGAATGAGTACTGCGTCTCACTCTCGCCTACCATCGTTCCTTCTGAGTCT
+
@BBB?BBBCCCCCCCCDCCCCBAAC?CCC@CCBB@@=@=@@BBBCC?CA>A>BBBBBBBB1A;AA?B>AAA@>C9A?::;::*:A>B4;;;*9<<7696<>BCAB@B?BC?BAA?BB?@@BBBCEECCCCAB?BDBB?BBBBBB>=:@?B@@=@CBBBCCD?@@@BCC?BB>>=>;?@@@@9=;;5;===>/>A=C877BCB=>:><??BB:>;>BBBB@BBA@@AA?B?BED>BBB>BBCCCBBBBBA@@@BAAABBBBC?BBB?BAAAC?B?C?BBCAA===
@ATNG8:01434:01608
GATGGTAGTATATCGCGTCGCTATCCAGAAGATCAGGAACTCTAGAAGAATTCAGATTTTTAACACGAGAGTAACGTAAAAAGAAGGTTTACAAGACTCACGTTAACAATATTGCAGTAGTACGCACACAATCGAAGCGCAGTAAGGATGGCTAGTGTAACTAGCAAGAATACCACGAAAGCAAGAAAAAGAGTACGCTATTAACTATTAAACGTACCTGTCTCTTCCGAAACGAATGAGTACATAGATATACGTATAGCTACCATCGTTCCTTCTGAGTCT
+
:?>@:@@@BBBCCAAAABC@@@BAA>AMM@CCCC;;8;?BABAA@B>BB?A=A>>:9999'8137@B>><<//)/8-----$/;)/)//)/774<666>=444.429;:=87344;;<=<BBBBAABBBD?BBBB:>89:A@B@:>:>BC@BABBCD>:6:;>A>?<>>::?@585555,555022222$27666;;;=:;6;;>>>>188,899<=16675529495999/23348889::888::=BB@=>AABBAA@A@A=;;;==8=5:5;;>?A@<<
@ATNG8:01434:01616
GATGGTAGAGTATCATGTGTATCTCCAGAAGATCAGGAACTCTAGAAGAATTCAGATTTTTAACACGAGAGTAAACGTAAAAAGAAGGTTTTACAAGACTCACGTTAACAATATTGCAGCAGTACGCACACAATCGAAGCGCAGTAAGGATGGCTAGTGTAACTAGCAAGAATACCACGAAAGCAAGAAAAAGAAGTACGCTATTAACTATTAACGTATCTGTCTCTTCCGAAACGAATGAGTACACACTCTCATATGACACTACCATCGTTCCTTCTGAGTCT
+
>CB=466<<>>=>?C:9:BCA@@;;5;@@?@?@@;;8;@CCCCDDC?AA=A?AA;;9==9(==@B@BB@@@;;;0;@:;;;;':;:;4944+5@=9>A??BBBBB@B?AA=?>?<AAAABBEECAAABCCBB>BA;;8;AAACBAA>B@C;;8;AAAAABB?ABBA??:9939<>9>>999,777155525$26+5579CC7>><?:>???7;6;ACC@AADCBBBC=@>@AD>@??79:ABAAAAAA9:9AAAA@AEAA<<;CC@CBCBB@C=@<@==999??
@ATNG8:01439:01601
GATGGTAGAGTATCATGTGTATCTCCAGAAGATCAGGAACTCTAGAAGAATTCAGATTTTTAACACGAGAGTAAACGTAAAAAGAAGGTTTTACAAGACTCACGTTAACAATATTGCAGCAGTACGCACACAATCGAAGCGCAGTAAGGATGGCTAGTGTAACTAGCAAGAATACCACGAAAGCAAGAAAAAGAAGTACGCTATTAACTATTAACGTACCTGTCTCTTCCGAAACGAATGAGTACGTGTGACGTACGTGAGCTACCATCGTTCCTTCTGAGTCT
+
5=<A?BCCCCCCCCCCCDCCBBCCC?DBCADDCC::9:?BBBBBCC@CC?A=ABCBBBBB2B@CCBCB@@@BBB=BCCBCBB5BB?B?BBB;BDE@AA@BBBBAA>A>BB>AAB>BBABBBBBCCDDCBBBB?BCBB@BBB@@AA@=A?BAA?ABBCCBBB@BBBBBB?BB>AAB?BB@@@9@<<7<<<=<.=A=A<::AAABD:=:>CBB;>;>ACAA=@@@@@BC@C?CBD>CAA?AAAABBBAAA>?ABBCCCCBAAACCCC@BBB>>;>?B?BCCBBBA=
@ATNG8:01441:01620
GATAGCTCGCTGATGATATCTCCAGAAGATCAGGAACTCTAGAAGAATTCAGATTTTTAACACGAGAGTAAACGTAAAAAGAAGGTTTTACAAGACTCACGTTAACAATATTGCAGCAGTACGCACACAATCGAAGCGCAGTAAGGATGGCTAGTGTAACTAGCAAGAATACCACGAAAGCAAGAAAAAGAAGTACGCTATTAACTATTAACGTACCTGTCTCTTCCGAAACGAATGAGTACTATAGACTATCTGAGACTACCATCGTTCCTTCTGAGTCT
+
DCDEBCCBBCCHCABABABDCC?BCD?CBBB??<??BBCAAAA=AA>A>BBBBBBBB3B?AABCDDBBBBA;@<:::::*:A=A5<;;-:A@:>A;@DDCBC?C@CC?BBB>BBBBBBCCCCBBBCDCC?@ABD?BAAABBA@=@=A9:6:CCCBAAA?A@@??>>AA=?>?;?AA=C78888===>>/>=9>898?CD>>;>;?@AA;>:>@BCD@CCBBA@@=?=?BE@CCA=@ABBBBBBBBB@A???@CCCBAABBBB?BBBAB?B?B@BBDBBBBB
@ATNG8:01442:01613
GATGGTAGCGAGCGAGTGTGTATACCAGAAGATCAGGAACTCTAGAAGAATTCAGATTTTTAACACGAGAGTAAACGTAAAAAGAAGGTTTTACAAGACTCACGTTAACAATATTGCATCAGTACGCACACAATCGAAGCGCAGTAAGGATGGCTAGTGTAACTAGCAAGAATACCACGAAAGCAAGAAAAAGAAGTACGCTATTAACTATTAACGTACCTGTCTCTTCCGAAACGAATGAGTACTGCGTCTCACTCTCGCCTACCATCGTTCCTTCTGAGTCT
+
@<@B?BBCCCCDCC@@BDDEDCAAA@CBB?BAAB>?<?@BCBBB@A<???B=ABAABCDC5CACHCCCCCCCDC>D?;;;;;*;C>D4;;;*:@B=B;:9BAAAB?B@BC?B??889CCCCAAAEBCDB?AA<A??>:<<@@@BAA<><>><8<><>:;<A=@@===D=AA<AAA9==@@A6@9:7::AAA/985:///;=A;;7<>@@??<?=A@CCC@CBBAABC?B@BDD=BBC?BBAA@B>>?BCBBBB@@@ACCAA?ABB?BBBBB@D@C@@AA;<;BB
@ATNG8:01443:01612
GATGGTAGCTCTGCTCTGACTCTCGTACTCATTCGTTTCGGAAGAGACAGGTACGTTAATAGTTAATAGCGTACTTCTTTTTCTTGCTTTCGTGGTATTCTTGCTAGTTACACTAGCCATCCTTACTGCGCTTCGATTGTGTGTGTACTGCTGCAATATTGTTAACGTGAGTCTTGTAAACCTTCTTTACGTTTACTCTCGTGTTAAAATCTGAATTCTTCTAGAGTTCCTGATCTTCTGGTGTCTGATCTGTATCACTACCATCGTTCCTTCTGAGTCT
+
BCCC@CCBBBCDCBCCB;;;AAABBCCDD?@?@BCCC>CB@C?B@ABBBCAA<@B><C?CBBA@C@C@?@;;===;>>C>C+BC=??BD>DCBA?AEB=BB89;ABAC@BCCLBBBB?@AC@C@CBBBCBBD@BBBB:;;CBBBBBA@@AB@?@@<A;;6:;+0+00=@@BEBC69:==5=9=;>>?6==;;;0;CCCAAA@@@=@@@3@??;;6;=@@<@@A@@@@=@@F??@CA?@9;5;;;;BBCBBCBCCB;;;;;;=@@@;;5;?A8::ABCB@A
@ATNG8:01455:01613
GATGGTAGCGCGACGAGCGTAGACCCAGAAGATCAGGAACTCTAGAAGAATTCAGATTTTTAACACGAGAGTAAACGTAAAAAGAAGGTTTTACAAGACTCACGTTAACAATATTGCAGCAGTACGCACACAATCGAAGCGCAGTAAGGATGGCTAGTGTAACTAGCAAGAATACCACGAAAGCAAGAAAAAGAAGTACGCTATTAACTATTAACGTACCTGTCTCTTCCGAAACGAATGAGTACCTCTCAGACGCTCGTCCTACCATCGTTCCTTCTGAGTCT
+
B<AC6555555?;@@@?@?BBCBBB=B@@=@C@@@?<??@?????C?BB?C=@@CBBBBB3B?BB?BBBA>887)7=:;;;;*;;5:>BBC:BBD@CBBCBAB??5;5:=;>@B?CCBBBBBBCCCCBCB<;6;A@@=AAAACCBB<@=@@@<@BBABBBC>ABB????AA=AAA>AA===)56717<AAC/==66///;9<>?;?;876>5:5;>BBB?BA9::BB=A=AA@8=::3:@@=??B?BA>?>>>@@@AAAAA=?;;6;>?>B?B?B?BCBBBBBB
@ATNG8:01457:01622
GATGGTAGGACGAGCGTCTGAGAGGTACTCATTCGTTTCGGAAGAGACAGGTACGTTAATAGTTAATAGCGTAACTTCTTTTTCTTGCTTTCGTGGTATTCTTGCTAGTTACACTAGCCATCCATTACTGCGCTTCGATTGTGTGCGTACTGCTGGCAATATTGTTAACGTGAGTCTTGTAAAACCTTCTTTTTACGTTTACTCTCGTGTTAAAAATCTGAATTCTTCTAGAGTTCCTGATCTTCTGGTATACACACTCGCTCGCTACCATCGTTCCTTCTGAGTCTT
+
====7;;>9>====/////::5568<99;;;::>:::1::.4.4;;<9;;7666==8<7<<54.55555////)/7377777$//)4:;;4655=7;5616<8<<=>>><==BBABCC>@AA6::4:BA?CCBB=@@9969@A??99:0/999//)/;577769949-334599:55.5////&/)/)//999(9/555)5555555555.5555$44455.55::75566//;69+//;;;;67:C>B9665554;;4444444339799///3838+//66994/)
@ATNG8:01460:01619
GATGGTAGCTCACGTACGTCACACGACTCATTCGTTTCGGAAGAGACAGGTACGTTAATAGTTAATAGCGTACTTCTTTTTCTTGCTTTCGTGGTATTCTTGCTAGTTACACTAGCCATCCTTACTGCGCTTCGATTGTGTGCGTACTGCTGCAATATTGTTAACGTGAGTCTTGTAAAACCTTCTTTTTACGTTTACTCTCGTGTAAAATCTGAATTCTTCTAGAGTTCCTGATCTTCTGGGTGTATCAGCGAGTATCTACCATCGTTCCTTCTGAGTCT
+
:;>?@LBBBBC:;;CDCBBCCBBBABACCBB?BDDD?A@?A@BABBBBB@BCAAA?B?AACC?C?CB@AABBBC?BBBCB2AA?@@A@:@CBB?BBB?CD599BCB>;>@@A@@@A<A@@<@<??@A>>>A<A@;;5<9==<<=>===@@;;:B=@@?;@@<A<@@><;==8818==DD6A7;5;===>/>A:::0677///63-//./&.9778373;;3<AAA:7717-//;;?D566@@6///6==67;AA;;;A???B<>>>==9==A<??A@@@@>
@ATNG8:01466:01601
GATGGAGCTCTGCTCTGACTCTCGTACTCATTCGTTTCGGAAGAGACAGGTACGTTAATAGTTAATAGCGTACTTCTTTTTCTTGCTTTCGTGGTATTCTTGCTAGTTACACTAGCCATCCTTACTGCGCTTCGATTGTGTGTGTACTGCTGCAATATTGTTAACGTGAGTCTTGTAAAACCTTCTTTTTACGTTTACTCTCGTGTTAAAAATCTGAATTCTTCTAGAGTTCCTGATCTTCTGGCGCTCTGTCACGTCTGCTACCATCGTTCCTTCTGAGTCT
+
CCCDAFB@@;@BABBCCCBBBCDDCBBBA993:@@>5>@=B?BBABCCC?BBB;;69?AA<<9=:B@ABA00-=18=99<,--+/:;;5<@AC@BCC@CC?@ABBBD@BBBCBBBA?AAA=@=BBBABBBC?BBCB?CBBBCBBBDCCCCCBAA>@??>AA?B>AACCBBDKGIC;;;;.;>B=<;;;<*;AACB>C;<<CB;;9=29999'9999949=AA>:;;;;:C=B=@?BCCB?BBCAFDCDDBBBDFCBBB;<;CCC@ABA??=?@D@BAAACCBB
@ATNG8:01470:01607
GATGGTAGTGTGTCTCTGAGAGTAGTACTCATTCGTTTCGGAAGAGACAGGTACGTTAATAGTTAATAGCGTACTTCTTTTTCTTGCTTTCGTGGTATTCTTGCTAGTTACACTAGCCATCCTTACTGCGCTTCGATTGTGTGCGTACTGCTGCAATATTGTTAACGTGAGTCTTGTAAAACCTTCTTTTTACGTTTACTCTCGTGTTAAAAATCTGAATTCTTCTAGAGTTCCTGATCTTCTGGAGATATCATCAGCGAGCTACCATCGTTCCTTCTGAGTCT
+
@<@B?CFCBBBCCCCBBCBCCBBCCCCCABBA<@AAD89:@C@CCCCCCC?CCBBC@D@DBBB?C@CCCCBAACC@DCCCD1BB=@@DD>DCCC@CAA=BC=AACCBC@CCCDCCBC?DDD?B?CCCCCBBB@CCBC>AABABBBCCCCCCAABB@C@@=?D<@>ABCCCBBBB;@;:::.;<@=;;;;;*;A@BD=AACCDDGICC<@A@A,AAABC?C?BC@CCCCC??<?@DDBCCC=@?B?BCCCCCCCCBBCDCBBBCDC?B@AAC@D@A>AACBBBBB
@ATNG8:01471:01606
GATGGTAGTGTGTCTCTGAGAGTAGTACTCATTCGTTTCGGAAGAGACAGGTACGTTAATAGTTAATAGCGTACTTCTTTTCTTCGTCTTTCGTGGTATTCTTGCTAGTTACACTAGCCATCCTTACTGCGCTTCGATTGTGTGCGTACTGCTGCAATATTGTTAACGTGAGTCTTGTAAAACCTTCTTTTTACGTTTACTCTCGTGTTAAAATCTGAATTCTTCTAGAGTTCCTGATCTTCTGGGTGTATCAGCGAGTATCTACCATCGTTCCTTCTGAGTCT
+
444;7;;;DBCCCABAGBCBB@A@AAACBBBB>A:;;6;B@C@CCDBBBDBGFBBBHH@CBBB@EICCBECAAAB6.,,,*,9*,,,,,6/9;@@:=<<7<<<;;:BBDACDCCCBBB?BAA>A>BBCHBBCC?A@CC?ABCCCCCCCB;;;@@@A@CBB@AA6938?BBABB@@;?;;;;*929<99:9:'9@?@@;@AAABBB:9:2:9:*9>>>?9AADF?AADBBBC@B@EDDBBA=@;;;/;@AABCDDDCDCDBDBC;;9;B@@@>@?@ACDCCBB??
@ATNG8:01474:01610
GATGGTAGGAGACACGTCGCACACGTACTCATTCGTTTCGGAAGAGACAGGTACGTTAATAGTTAATAGCGTACTTCTTTTTCTTGCTTTTCGTGGTATTCTTGCTAGTTACACTAGCCATCCTTACTGCGCTTCGATTGTGTGCGTACTGCTGCAATATTGTTAACGTGAGTCTTGTAAAACCTTCTTTTTACGTTTACTCTCGTGTTAAAAATCTGAATTCTTCTAGAGTTCCTGATCTTCTGGGCAGACTCTCACACGCCTACCATCGTTCCTTCTGAGTCT
+
@AAB@BBLADCBCCCCCA@ACEEGCDBBCCCD@B@A@;@C=B7995?<??9A=BAA?B>ABAA?D@BBCCCBBBB>>999<.;;:=7888&5@=<8???9?C?A@A@@>8<===AA?A=BBA:>:<99::;?@<AABC;@@@@AA@A@AA??;77<7///9<<7<7@@@@BBBBA;@@@@@5@<>:>@CDA+>A<<>1778///;88:.5556(7=>>@<@<;;8;AA@<==<><@AAAA>7779;0;66588;9@>A@A;737;;685669495;5@>>>>===
@ATNG8:01428:01660
GATGGTAGGAGACACGTCGCACACGTACTCATTCGTTTCGGAAGAGACAGGTACGTTAATAGTTAATAGCGTACTTCTTTTTCTTGCTTTCGTGGTATTCTTGCTAGTTACACTAGCCATCCTTACTGCGCTTCGATTGTGTGCGTACTGCTGCAATATTGTTAACGTGAGTCTTGTAAAACCTTCTTTTTACGTTTACTCTCGTGTTAAAAATCTGAATTCTTCTAGAGTTCCTGATCTTCTGGTGTCGTCTTATCATGTACTACCATCGTTCCTTCTGAGTCT
+
4;=B?CBC@CCBECCCCAAACICCCCCCFDBB@BBBC=CC@C>;;:A@AA@BBBBC?E????A>B?BCBBCABBB?B>AAA/=<:=888-5AAA=AAC>BA?AAAA?>:>?CAA==>9>AA<A<>>>????A<@@A?9?>>>@@>>>A@@@===A<<<<=CC=C=A====@AAA<@??@?3?:>377999*;=:<:1;;<788=<;;7;BBB/BAA?@<@==>:>>@@@@@;A:??@@@@:==B=>99==96616==;?A;9///=6999==7A<A<?@@@A==8
@ATNG8:01431:01642
GATGGTAGGACGAGCGTCTGAGAGGTACTCATTCTGTTTCGGAAGAGACAGGTACGTTAATAGTTAATAGCGTACTTCTTTTTCTTGCTTTCGTGGTATTCTTGCTAGTTACACTAGCCATCCTTACTGCGCTTCGATTGTGTGCGTACTGCTGCAATATTTTAACGTGAGTCTTGTAAAACCTTCTTTTTACGTTTACTCTCGTGTTAAAAATCTGAATTCTTCTAGAGTTCCTGATCTTCTGGTGTCGTCTATCATGTACTACCATCGTTCCTTCTGAGTCT
+
9;<A<@GG?A<<;9;;9///9<<<7<<6659:2///::37948+55;;::<699377/8/73;;;B@B?@<3738:38999=+:;8=?>?;77992555.55.59@@ACACBBBAAAB@CDC@G@JF;;;;;A=BBBC>CAB;;;A;;;?>:;9889>?ABB6@<@????799@:==>BA6B@B@BBBBB3BCCCC:>?CCCB?>?@:????.?:::>:=9;;5;;;A???=A<==///=277;+//77;77;66///6669996389=99,/*/6;636=///
@ATNG8:01431:01649
GATGGTAGTCTCAGATAGTCTATAGTACTCATTCGTTTCGGAAGAGACAGGTACGTTTAATAGTTAATAGCGTAACTTCTTTTTCTTTGCTTTCGTGGTATTCTTGCTAGTTACACTAGCCATCCTTACTGCGCTTCGATTGTGTGCTTACTGCTGCAATATTGTTAACGTGAGTCTTGTAAAAACCTTCTTTTTACGTTTACTCTCGTGTTAAAAATCTGAATTCTTCTAGAGTTCCTGATCTTCTGGACGACGCGCACTGACACTACCATCGTTCCTTCTGAGTCT
+
5:<=8=CCDCBBGFCAA@;96@@CA;;9>;>?=?BBD>CC>B?;;995<=89>8:99(713:::4?>@BAAA99.4<177777'389087:;4<<?@<CBB?@B7;;;;ABACDCCBCCC@DCC@C;;;BBBCCB=@A@@?CCBBB@@=@BBBCCCAB?BCC@CC@C?AA@AAACDF>B;;;;;*;9A9@@BBB1BBCCC<C9:9??9959.4444$4>>@@>A@DD@<;;;;;C@D@CCCC@?8::FADLECCBBCDC<<<DGDDDCB>B@@@A>A>A=@@BBCB??
@ATNG8:01431:01674
GATGGTAGCGCATTTCAGCGCAGCCCAGAAGATCAGGAACTCTAGAAGAATTCAGATTTTTAACACGAGAGTAAACGTAAAAAGAAGGTTTTACAAGACTCACGTTAACAATATTGCAGCAGTACGCACACAATCGAAGCGCAGTAAGGATGGCTAGTGTAACTAGCAAGAATACCACGAAAGCAAGAAAAAGAAGTACGCTATTAACTATTAACGTACCTGTCTCTTCCGAAACGAATGAGTACTGCGTCTCACTCTCGCCTACCATCGTTCCTTCTGAGTCT
+
:;9>=AABBCB;<<,9=9><<?CCC<BBE@:::C::6:;?;?@@?F@A@>@>=?>@@AAA2==888==;;:??>6<>;;;;;*;D?D>BBB9CBC?BAABBBCBA?A@CB?BCC?BBBBCBBBDDCCABADD@CCBB?BA@?>?8810:<00+0>000:==9>?>?@B>BB>A?9377355(5<><@A@@A/>>=A???B@@>>;>:;;;?;><==ABA>AAAAAAD@A=@C@7@00,0=@@ABBAAAA;;;A???BA@;:8:AB?CAAAB;@;?;??BA@::9
@ATNG8:01432:01665
GATGGTAGAGTACAGTGTAGTAGACCAGAAAGATCAGGAAACTCTAGAAGAATTTCAGATTTTTTAAACACGAGAGTAAAACGTAAAAAAGAAGGTTTTACAAGACTCACGTTAACAATATTGCAGCAGTACGCACACAATCGAAGCGCAGTAAGGATGGCTAGTGTAACTAGCAAGAATACCACGAAAGCAAGAAAAAGAAGTACGCTATTAACTATTAACGTACCTGTCTCTTCCGAAACGAATGAGTACTATAGACTATCTGAGACTACCATCGTTCCTTCTGAGTCT
+
6@??866;;@;?;;=556<<<<=9924444)4;<88828;0833/6//(//(//(//3333333#33(377333882222&26>?A@??&5:25.555&59949555=====:=>@?=??>;?ABBCCCCCCCDCBB@@;@B;;69CA?AB995;?AAB?CECCCBBB?BBBCCC@BB?@?@9??=::1;==:>DDDD/BB<?877??A@A<><>?AA<@;@ACCC@CB@??A@;>=???9?BC>ABCEBBAABBAA@===@CBBBBBBBBB?BAAAD?D?D<?>CBB?>>
@ATNG8:01436:01654
GATGGTAGCACGAGTCACTCATATCCAGAAGATCAGGAACTCTAGAAGAATTCAGATTTTTAACACGAGAGTAAACGTAAAAAGAAGGTTTTACAAGACTCACGTTAACAATATTGCAGCAGTACGCACACAATCGAAGCGCAGTAAGGATGGCTAGTGTAACTAGCAAGAATACCACGAAAGCAAGAAAAAGAAGTACGCTATTAACTATTAACGTACCTGTCTCTTCCGAAACGAATGAGTACGTGTGCGACGTGTCTCCTACCATCGTTCCTTCTGAGTCT
+
AGDC?BCCCCCDJCCECBCCCCCCB@DCC?EEDDBB?B?BBBBCCD@BC=A?A??@>???2@@BBBCCCCABBB;A?9;;;;*:C>B4;;;6;BDACBBBDGDED?C?BC@BBB>@@A@BCCCDCCCCBCCC?CCCB=AABBA@@B=C@CBA>ACACCCCA?@@@BBB?BC>>=>;?@?=<3;;:7:::::+:>9A877AA@@@;@8>>AA:>;>@CCC@BDB@?AB<@>ADC=BAA>AAAAABBBBBA@@@??>>>???B=??>=?@@@B?B?A?CCCBB>==
@ATNG8:01436:01678
GATGTAGAGAGACTGTAGCGCACCCAGAAGATCAGGAACTCTAGAAGAATTCAGATTTTAACACGAGAGTAAACGTAAAAGAAGGTTTACAAGACTCACGTTAACAATATTGCAGCAGTACGCACACAATCGAAGCGCAGTAAGGATGGCTAGTGTAACTAGCAAGAATACCACGAAAGCAAGAAAAAGAAGTACGCTATTAACTATTAACGTACCTGTCTCTTCCGAAACGAATGAGTACTGCGTCTCACTCTCGCCTACCATCGTTCCTTCTGAGTCT
+
>>>CDLBAAACCBBBBCCCDDBFD>B;;8;;;:AB?B@CDBBBBB?BD@C?B?@9999+9;<97==<97225'59;;99*5<./)/7.7//)////:=4457:7<<9AAD@CCBACAAABCBA@?@?>;@@?>?CBBB>??A3;5;;;5;AA@A@??<???A@A=AA=AAA>A@@;<)78808=>>>*88/6655;99;A;A9;;;@<@::7?::4:?>=??A=?9:::7:@>,0/?==?BBAA9;;@ACBBABBAA>ACG@CBBBB?C@C@CCB?@??A
@ATNG8:01438:01654
GATGGTAGTGTCAGTGCGCGTCGTCCAGAAGATCAGAACTCTAGAAGAATTCAGATTTTTAACACGAGAGTAAACGTAAAAAGAAGGTTTTACAAGACTCACGTTAACAATATTGCAGCAGTACGCACACAATCGAAGCGCAGTAAGGATGGCTAGTGTAACTAGCAAGAATACCACGAAAGCAAGAAAAAGAAGTACGCTATTAACTATTAACGTACCTGTCTCTTCCGAAACGAATGAGTACTGTATCTATGTGTCGCTACCATCGTTCCTTCTGAGTCT
+
CBCC?CDCCCBAB<CCDFCCBAACC@DDC?CCBBBCC?BBBCBBB?AA5859AA@?@@@2A@CBABABAAACE=A@;;;;;*;B@B5;;<.;A@=CBAB?>CBB?B?BD@CCC>ABBBCDDCBBCCCBBBC?CBDB<??A@?@@?=A?CAB?BCBBBCCC?AA@ACC?CC?BBB>@@<<;1<::4::::9+6:76///==DAA<A<A@AA<@<@@B@@>@CBABBB?C?BBC>BBB>AABCBBBCABBBBBB@@?@??@A@@@<::::?;?=@=A@A@@???
@ATNG8:01440:01639
GATGGTAGGCGTGTGAGAGTCTGCCCAGAAGATCAGGAACTCTAGAAGAATTCAGATTTTTAACACGAGAGTAAACGTAAAAAGAAGGTTTTACAAGACTCACGTTAACAATATTGCAGCAGTACGCACACAATCGAAGCGCAGTAAAGGATTGCTAGTGTAACTAGCAAGAATACCACGAAAGCAAGAAAAAGAGTACGCTATTAACTATTAACGTACCTGTCTCTTCCGAAACGAATGAGTACGTGTGCGACGTGTCTCCTACCATCGTTCCTTCTGAGTCTT
+
;===8;;;8<566;;;@B=<AA;;9.5;;;AAAABB?A?CAAA@@=:==8=6<@>99999'89??BCBAA@?><5<=88888'56464677+667+222288853.3.33)..936688:65552259999>9>=885//.5///66(/577)/.553A5556555555055+2250622.;0..-*--666(--.3665555548375--(-(--...(.555779050589.522,2666=888;5///77//559//-)-33--//88/50537=5659//(
@ATNG8:01441:01655
GATGGTAGTGTGTCTCTGAGAGTAGTACTCATTCGTTTCGGAAGAGACAGGTACGTTAATAGTTAATAGCGTACTTCTTTTTCTTGCTTTCGTGGTATTCTTGCTAGTTACACTAGCCATCCTTACTGCGCTTCGATTGTGTGCGTACTGCTGCAATATTGTTAACGTGAGTCTTGTAAAACCTTCTTTTTACGTTTACTCTCGTGTTAAAAATCTGAATTCTTCTAGAGTTCCTGATCTTCTGGGATGTGTGCGCAGTGCCTACCATCGTTCCTTCTGAGTCT
+
@@BB?BBD:;;B<><<BC@@ABCCFDDDBBBA>AABB>BC@C@BBBBCCC@DECCC@B@BCCB@C@BBCCEDCCB?ABDEE1@A?ACCC=AABB@BHD>CC?A@@CEDACCCDDDBB?BCD@D?BBBBBCCC@DDCC?CBCBBBCCBBBBB@@@C?D@?>@C?B?BBBCBBCBB>AAAAA:B?B>;;:::*:B@@B>BCCDCCCBB@=AA@A0A@ABC@C@CC@CCCCAAA@B@BBBCCC@BBCC>C999CBBBBBBBB@@<?AB?@@@CC@C@D?CCCCDCBB
@ATNG8:01443:01667
GATGGTAGCTCTGCTCTGACTCTCGTACTCATTCGTTTCGGAAGAGACAGGTACGTTAATAGTTAATAGCGTACTTCTTTTTCTTGCTTTCGTGGTATTCTTGCTAGTTACACTAGCCATCCTTACTGCGCTTCGATTGTGTGCGTACTGCTGCAATATTGTTAACGTGAGTCTTGTAAAACCTTCTTTTTACGTTTACTCTCGTGTTAAAAATCTGAATTCTTCTAGAGTTCCTGATCTTCTGGCGCGTATGTATGTCGCCTACCATCGTTCCTTCTGAGTCT
+
C=>C@BCBBBCCDDCCCCCBBCBBBBCCCC9999BBC>CC@BADCCCCCC@CCBBB@D@CABA?B@BCBBBCCCC>BBDDD3BB?BBBB=BBBC>BBC@CB@BCBA;;:;ABCDBCB?BBC?A?ACDDA@@D@DCCC@B@@@BBBBCCBBB???B?CCC???7:7:ABCCCJGGACBBBA7A>A=<<;;;*;BBBJ@KBBBBBBA@@5;;;;*;;;;@>A?CD@BBBCCBB?ADCCCCBB?BAB?BCBBBD;;:BB;;;CBACCC@BBBBC@BADACCCBBBBC
@ATNG8:01445:01669
GATGGTAGTATATCGCGTCGCTATCCAGAAGATCAGGAACTCTAGAAGAATTCAGATTTTTAACACGAGAGTAAACGTAAAAAGAAGGTTTTACAAGACTCACGTTAACAATATTGCAGCAGTACGCACACAATCGAAGCGCAGTAAGGATGGCTAGTGTAACTAGCAAGAATACCACGAAAGCAAGAAAAAGAAGTACGCTATTAACTATTAACGTACCTGTCTCTTCCGAAACGAATGAGTACTGTATCTATGTGTGCGCTACCATCGTTCCTTCTGAGTCT
+
CDDC@CCBBBDDCCCBCCBCBCCAA?ACC@CCDDBB?B@BCCBBBC?CD@A?@?@AAACC2C>A@ACCCBB<<<7<BBCGDF5DD?B=AAA7ACCACCCCEEDBA?A?AB>BBB<??@@ACCCCBBBBBCCC@DBBB<@@AACBBB>B?BBB@BCBBBBBB@BBABAA@CC>>>>;?@;;;1===8==<<<.=A;>;;;@A@AA;A:==AD<A<>@CCC@CCBBABB=?=>CD@CCC=@ACBBBBBBBBBBB@==?A@@<<<DBA;@@A@@<@:=5::=:::>=
@ATNG8:01448:01630
GATGGTAGCGCGACGAGCGTAGACCCAGAAGATCAGGACTCTAGAAGAATTCAGATTTTTAACACGAGAGTAAACGTAAAAAGAAGGTTTTACAAGACTCACGTTAACAATATTCAGCAGTACGCACACAATCGAAGCGCAGTAAGGATGTCTAGTGTAACTAGCAAGAATACCACGAAAGCAAGAAAAAGAAGTACGCTATTAACTATTAACGTACCTGTCTCTTCCGAAACGAATGAGTACGATGAGATCTCGTGTGCTACCATCGTTCCTTCTGAGTCT
+
955<:;@;=ABCBBAADE@@ABBAA<ABB?BBAA@A=?ABBBBBB@CC?B?BA@99999(9;AA;@??A<::;/:>;;;;:$558>.555'59:9?;;<=AA@C>A>AA?A::8:BBCBCCBBBDBCBCC@CC??=?AAA???B?C@BABCBBBBACCC@BB???@<??<???@C@@DD6;;@:88888(8>:?@ABBBBBB=@=@????D?AAA@?<@;::CCC?C>AAD>DEE@B:::BBB>>>?>===?888AA878>BB6;;;;A;A5;6;;;?@@@@
@ATNG8:01453:01636
GATGGTAGCATCATGCATATCTCACCAGAAGATCAGGAACTCTAGAAGAATTCAGATTTTTAACACGAGAGTAAACGTAAAAAGAAGGTTTTACAAGACTCACGTTAACAATATTGCAGCAGTACGCACACAATCGAAGCGCAGTAAGGATGGCTAGTGTAACTAGCAAGAATACCACGAAAGCAAGAAAAAGAAGTACGCTATTAACTATTAACGTACCTGTCTCTTCCGAAACGAATGAGTACCTCTCAGACGCTCGTCCTACCATCGTTCCTTCTGAGTCT
+
::<B?BBDC@CCCBB==?@@ECABC9<<<454;>??9?;?@?AA??;>?;@7888999::+75:DDBBA===@A3;;;;;;;*;B>B5;;;&5@<9>B=B=@?9;7;6;B>AAC?AAA?A@AACHCCCCBBB@DCCC@B999BBCC@B?B@@<@A@@?BBB@BCB@???AD;??A<@=><?8;55-5:<<</:;5;===?@?@@<@;@>>><A:=>@@@;@AAABBC@C9:;A=A??<>A?9988:???AB?889===<>><@A@;@@@9>9?5:2:AA?>>??
@ATNG8:01454:01650
GATGGTAGTGATACAGATCAGACACCAGAAGATCAGGAACTCTAGAAGAATTCAGATTTTTAACACGAGAGTAAACGTAAAAAGAAGGTTTTACAAGACTCACGTTAACAATATTGCAGCAGTACGCACACAATCGAAGCGCAGTAAGGATGGCTAGTGTAACTAGCAAGAATACCACGAAAGCAAGAAAAAGAAGTACGCTATTAACTATTAACGTACCTGTCTCTTCCGAAACGAATGAGTACGATGAGATCTCGTGTGCTACCATCGTTCCTTCTGAGTCT
+
CCBB?BBCDEDDC>>CD@EDC@@;>7;;@:<AAA??=@?BBC@AAC?@?=@>?>=BBBB=+;5999B>AAA999.8;99::;*;@<?>B@@7ACE@CCBBDBBBC?C@::::CC?AAABBCCCCDCCBCCED@C:::@CBCABBCC>A?A;;8;CBBBAAA>AACBBB;??=??=@BBCCA8755.5?AAB/BB;887:9<=>>;?<>>>A<A;>;AAB?BBA;::@<@=BBB=CBD<??ABBCBBCDDA>>@@>>>;;;888;;5;;:?A8=:>5==?>>>>>
@ATNG8:01456:01676
GATGGTAGGCACTGCGCACACATCCCAGAAGATCAGGAACTCTAGAAGAATTCAGATTTTTAACACGAGAGTAAACGTAAAAAGAAGGTTTTACAAGACTCACGTTAACAATATTGCAGCAGTACGCACACAATCGAAGCGCAGTAAGGATGGCTAGTGTAACTAGCAAGAATACCACGAAAGCAAGAAAAAGAAGTACGCTATTAACTATTAACGTACCTGTCTCTTCCGAAACGAATGAGTACGAGAGAGCACACGTGTCTAATCGTTCCTTCTGAGTCT
+
;;<C=@@A<;556@@A;C>CCBABB<ABC>BBGBBB@C?@CCCBBC@DD?B?AB::9BBB3B???>>>>BBBCD>=8@D@DD1@A;@2999'5:;9><<;@>>>C?C@CD?BBA>??89;BCBBBBCBBBFC?BBBB@BCBBBAAB;A=A:;7:CBBBCBB@BBBBBB@BC>ABB<?;@>>6:8758EGEK/??6;889=?A:;7;=BA@@<@:=>BBB?@@@BCCC?A>ABD>DDC>AABAA@AA>===889;;:;=?<=<@A<7757193:9==>??:::
@ATNG8:01458:01633
GATGGTAGAGTACAGTGTAGTAGACCAGAAGATCAGGAACTCTAGAAGAATTCAGATTTTTAACACGAGAGTAAACGTAAAAAGAAGGTTTTACAAGACTCACGTTAACAATATTGCAGCAGTACGCACACAATCGAAGCGCAGTAAGGATGGCTAGTGTAACTAGCAAGAATACCACGAAAGCAAGAAAAAAGAAGTACGCTATTAACTATTAACGTACCTGTCTCTTCCGAAACGAATGAGTACACACTCTCATATGACACTACCATCGTTCCTTCTGAGTCT
+
ADFD@CCCCCCECCCCCCBBBCDBB?CBB?BDDC9899=AABBBBB?BB?B?AAA==>>=.?>A??AAA>>>>>9>@BBDDC5BB?C@CCC<CDDA9;9BCCBBB?A?AC>BAA=AA@@BBBBACCBBGCCC@BBBC?BABBB?@@=A=A@@>@DBBBCCC@???BBB@CC@>>?<??@=<4<::4888888%/;7////=;AAA=A====C=C=ACCDC@CCB:::A>B>BCF>FCC>?@CCBBBBBBA=>B;:;>>ABBBBBCC?CAAAC?B?B@BBBBB@??
@ATNG8:01462:01648
GATGGTAGGTGCACATGAGTGTATCCAGAAGATCAGGAACTCTAGAAGAATTCAGATTTTTAACACGAGAGTAAACGTAAAAAGAAGGTTTTACAAGACTCACGTTAACAATATTGCAGCAGTACGCACACAATCGAAGCGCAGTAAGGATGGCTAGTGTAACTAGCAAGAATACCACGAAAGCAAGAAAAAGAAGTACGCTATTAACTATTAACGTACCTGTCTCTTCCGAAACGAATGAGTACTGCGTCTCACTCTCGCCTACCATCGTTCCTTCTGAGTCT
+
>:<B@CEJAAABCBBACDCBBBCBB?CCC?B@??9969=@@ABBCB@CF@B@AAB99:::*;=@CDCCBBB;;;0;A;;;;;'99892444&4<<7<B=BBBBBB?C?@@<@BB>===>@BBBCCCDCBBBB@@ABC@>>>??@?>8@=A;:8;BA@???B@BCBBBB@BB?@@@<@@@AA8:7818?BBB/@@9=///:;>>>6;7;>>@5;5;;BBB@BCCCBBB=@>@DG?ECC?BBCBBBBBBBBCCCCCCCBBB@@>@BC@CCAAA7:6:?AABBBBBB
@ATNG8:01463:01652
GATGTAGATACTCGCTGATACACCCAGAAGATCAGGAACTCTAGAAGAATTCAGATTTTTAACACGAGAGCAAACGTAAAAAGAAGGTTTTACAAGACTCACGTTAACAATATTGCAGCAGTACGCACACAATCGAAGCGCAGTAAGGATGGCTAGTGTAACTAGCAAGAATACCACGAAAGCAAGAAAAAGAAGTACGCTATTAACTATTAACGTACCTGTCTCTTCCGAAACGAATGAGTACGAGAGAGCACACGTGTCTACCATCGTTCCTTCTGAGTCT
+
CDCCCCCCCCCCCABBDDDA@@CD>BBB?BBBBAA<@>BAA@BBB?BB>B?@@@AAAAA/D=C@@@@?>>CBB=AB::;;;);@>B5;;;&5::7566;@>=>C@C@CC@BBB@BCAAABBBCBBDDDDBC?CCBB?BBBBBCBA=B?B@?<?BBBBCCC?ABABBB>@B?BBB<???>>6>=>9>AABB3??<?787AA@>>8=<@@@A;>:>CDCC@BBA@?@@=@>ACE>CBB>AABBBDDDB@@B===ABB@BCBAA>==:=888@<@<@9??A@AABB
@ATNG8:01467:01676
GATGGTAGGTGCCATGAGTGTATCCAGAAGATCAGGAACTCTAGAAGAATTCAGATTTTTAACACGAGAGTAAACGTAAAAAGAAGGTTTTACAAGACTCACGTTAACAATATTGCAGCAGTACGCACACAATCGAAGCGCAGTAAGGATGGCTAGTGTAACTAGCAAGAATACCCACGAAAGCAAGAAAAAGAGTACGCTATTAACTATTAACGTACCTGTCTCTTCCGAAACGAATGAGTACGAGAGTCAGAGCAGAGCTACCATCGTTCCTTCTGAGTCT
+
;>>C?CBB@BBC?CCCCCBBBBAB?BBC>AC????<??BBBACBD?AA=A?BBBBBABA2A>BAA;;;?@===4<<88888(8=9<8===/:;<39;9;;????<?5;93;9=8=;;;==<?@@@@@@@@@=@>>>;===@C@;<06/68:4876;=<99/658///)/.27/55'2:222'253699;;;+///867>>@@@:?::::=;@6;;>@@=@@@@>>>=A=@BB:@;;7;>>>@@??>>>>=@??;:;;;;<<>8817<;;=161549999;9=>
@ATNG8:01468:01648
GATGGTAGAGAGACTGTAGCGCACCCAGAAGATCAGGAACTCTAGAAGAATTCAGATTTTTAACACGAGAGTAAACGTAAAAAGAAGGTTTTACAAGACTCACGTTAACAATATTGCAGCAGTACGCACACAATCGAAGCGCAGTAAGGATGGCTAGTGTAACTAGCAAGAATACCACGAAAGCAAGAAAAAGTAGTACGCTATTAACTATTAACGTACCTGTCTCTTCCGAAACGAATGAGTACAGAGAGTACGATATGTCTACCATCGTTCCTTCTGAGTCT
+
4;==ACDDCCCCCBBCCCDBBCCCD=@A@@CBB@???B?BAA?@?C?CC@C@@????ECE3B?BABBDDFF>>=5<=9:;;;*;A>C5;;;.:@@9;@;;=BD>C>A?AC?BBB?BBBBBCCCDDDDDDBBC?CDAB>BBBBAA@@=@<@??<ABBCCAAC?AAAABB@BB?>>?=@@A==38885;@DDD/@@AA887@@@@@<@<@@@B;>;>ACCC?CBBBABC>A>ADD>CCC>AAABBCCCCAAAACB@?A>@@A?=::A;AAAAA;><><@@@@@>>>
@ATNG8:01470:01663
GATGGTAGAGAGAGCTCTCTCATCGTACTCATTCGTTTCGGAAGAGACAGGTACGTTTAATAGTTAATAGCGTACTTCTTTTTCTTGCTTTCGTGGTATTCTTGCTAGTTACACTAGCCACCCTTACTGCGCTTCGATTGTGTGCGTACTGCTGCAATATTGTTAACGTGAGTCTTGTAAAACCTTCTTCTTACGTTTACTCTCGTGTTAAAAATCTGAATTCTTCTAGAGTTCCTGATCTTCTGGCGCTCTGTCACGTCTGCTACCATCGTTCCTTCTGAGTCT
+
B@CC:C?CCCCCBBB:66<<=@AACCAAACCC?AA@C>@@>@@@?@?@DFGCCB999.9133;@7B?BBCCB?@8<266999(..(.336.6?@?=A9947=055=99949@@A@@>>:>@F;D=>:;;>>>A=AA@@<?@A;;;>>AAAAA>=>C=BAA;;;7;<@@CBBBA??<?@>>?2;6;:?>;>>;>>>>@6:;@@AA;;:=4::;;+7?AAA:=:=?=AACCBAB7;5;;;;==9==?<?@>>>@???@====;;;A@@<;;;@@=A<@<>>>??;;;
@ATNG8:01471:01668
GATGGTAGTAGTACACTAGTCATACCAGAAGATCAGGAACTCTAGAAGAATTCAGATTTTTAACACGAGAGTAAACGTAAAAAGAAGGTTTTACAAGACTCACGTTAACAATATTGCAGCAGTACGCACACAATCGAAGCGCAGTAAGGATGGCTAGTGTAACTAGCAAGAATACCACGAAAGCAAGAAAAAGAAGTACGCTATTAACTATTAACGTACCTGTCTCTTCCGAAACGAATAGTACTGTATCTATGTGTGCGCTACCATCGTTCCTTCTGAGTCT
+
897=199BB@@;966;;;>>B<A<@8<AB?@AACAAAGACCEBBBB?@@=??>>>99999)9;>@@AB??>>==5:9;;::9'9@;;49:9&5>949@;@>>::>:@=AC?BFC=A?BBCDCCCCDCBBABC?CAAA>@ABACCCC>B?AAA>ABBBBCCB@BBBBBB?CD?BBB>ABCED8>8818==>?/??:=;;:DDDAA<A7:;@A<@<:;ABA?BCCCCCC=A=???5???<??@@@ABB????997;757:8222995=888A<?:>5888;;;<>
@ATNG8:01473:01652
GATGGTAGCTCTGCTCTGACTCTCGTACTCATTCGTTTCGGAAGAGACAGGTACGTTAATAGTTAATAGCGTACTTCTTTTTCTTGCTTTCGTGGTATTCTTGCTAGTTACACTAGCCATCCTTACTGCGCTTCGATTGTGTGCGTACTGCTGCAATATTGTTAACGTGAGTCTTGTAAACCTTCTTTTTACGTTTACTCTCGTGTTAAAAATCTGAATTCTTCTAGAGTTCCTGATCTTCTGGGTCTACGCTCGTCGCGCTACCATCGTTCCTTCTGAGTCT
+
:4;;:;@BACCIB@BCCDDBBBBBBBBB@@@@>@ABC<AB>B>ACCBBBDBCCCBA>A@BEJC@CACCCBCCBBC@CCBBB2@@9?9;;0;AAA?BBA=;;5;;BDCMACCBCCBBB?BBD?B?CCBBCBBB@BBCC?BBBBBBCCCCBBB999B?CBB?BB=?=?BBBBCCCC5;;;;0;>B>;;;;;*;@@AC=BBBACBB;;;4;:;:*:??A@=@=@D?BBBB@@A?A@CEBCBB=@:;;7;@@@CDDCCBBBCB@?@BC8:;BBC@C@D>AABCAAAB
@ATNG8:01475:01651
GATGGTAGCACGAGTCACTCATATCCAGAAGATCAGGAACTCTAGAAGAATTCAGATTTTTAACACGAGAGTAAACGTAAAAAGAAGGTTTTACAAGACTCACGTTAACAATATTGCAGCAGTACGCACACAATCGAAGCGCAGTAAGGATGGCTAGTGTAACTAGCAAGAATACCACGAAAGCAAGAAAAAGAAGTACGCTATTAACTATTAACGTACCTGTCTCTTCCGAAACGAATGAGTACGTGTGCGACGTGTCTCCTACCATCGTTCCTTCTGAGTCT
+
9;:?<A=CBCCECCCCCCCDCCCCDFFBB?CCBB::;;@CCCCBBC@CC<?<>@ABBBBB3B?BBCDCCAAAAC8@@;;;;;';>=<5999&5B>:@B?BCCDA@<@?@@=?BC@CCBBBCDDCCCBBBBCC@BBBB?BBAA>>=A=B@DCA?ACCAAADC?@@@BBB?BA;@@A=ABB??7===7:::::+796:///;<AAA<@;>>BD=D=B@BBB?BAA@@BB>A>ACC?CCC?BBCBBBBBBB??==<AAADAA@@;??A<>>=?C@B?C?CCDAA?>@
@ATNG8:01433:01713
GATGGTAGAGTACAGTGTAGTAGACCAGAAGATCAGGAACTCTAGAAGAATTCAGATTTTTAACACGATAGTAAACGTAAAAAGAAGGTTTTACAAGACTCACGTTAACAATATTGCAGCAGTACGCACACAATCGAAGCGCAGTAAGGATGGCTAGTGTAACTAGCAAGAATACCACGAAAGCAAGAAAAAAGAAGTACGCTATTAACTATTAACGTACCTGTCTCTTCCGAAACGAATGAGTACACATCGTCGTGTCGTGCTACCATCGTTCCTTCTGAGTCT
+
DEDD?BBBBCCDCBBDCCBBBBCCD?BBB?ACCCBB?B>BBBBBBB>BB>B?A@?>?@?@2@?CBAAAAAAA??79<ACDDE5BB?B=AAB7@BB@AA@CCEECC@C@BB?B>>:?@@@BCCCDBBBBDBBB?CCBB<@@AA@@@@=A?B@A>ACBBBBBC?@@@CCA?CC>>=>8><9::1:=<9==>>>>';<6;///==EBA<A<AA@@<><>?BBC?BDBAABB=B?BCD>BBB?BBBBBBBBC@@@??BBBBBF@???CCC?@@@CD?B>=<AAABAA77
@ATNG8:01435:01711
GATGGTAGTATATCGCGTCGCTATCCAGAAGATCAGGAACTCTAGAAGAATTCAGATTTTTAACACGAGAGTAAACGTAAAAAGAAGGTTTTACAAGACTCACGTTAACAATATTGCAGCAGTACGCACACAATCGAAGCGCAGTAAGGATGGCTAGTGTAACTAGCAAGAATACCACGAAAAGCAAGAAAAAATAAGTACGCTATTAACTATTAACGTACCTGTCTCTTCCGAAACGAATGAGTACGAGAGAGCACACGTGTCTACCATCGTTCCTTCTGAGTCT
+
@C@B@BDCCCCDCCBDCBCCCCEAA>ACGABCCCCC@B@BBCBBCC@CD>B@A@AAABAA3B?BBBBCCCCCDD>BABBBCC2CD?C=CAA9AED?CCCCBBCBA?A@CB@BBB?ABBBCBB@CCCDCCCCC?CCCC<@@@ABA@B>C@CAC?BCBCBBBB?>>>BA@<AA<?9939<8677(77519ABCCA(9866///99???=B7;:?@;>;>>BCCAABBCCAA?@=@AC>BBB?BBBBBBCBB>>?>>AAA>::;@??>>>;>>??B<?<@<>>???>>>
@ATNG8:01437:01714
GATGGTAGTATATCGCGTCGCTATCCAGAAGATCAGGAACTCTAGAAGAATTCAGATTTTTAACACGAGAGTAAACGTAAAAAGAAGGTTTTACAAGACTCACGTTAACAATATTGCAGCAGTACGCACACAATCGAAGCGCAGTAAGGATGGCTAGTGTAACTAGCAAGAATACCACGAAAGCAAGAAAAAGAAGTACGCTATTAACTATTAACGTACCTGTCTCTTCCGAAACGAATGAGTACTATAGACTATCTGAGACTACCATCGTTCCTTCTGAGTCT
+
:::B@ECBCCCCCCBDCCBBBCCCC@DCC@CCCBAA@C?BCC;<9?<?B?B=89333888'79?@@AB??=BAC=>996@@@+==8<6;;;0?>>?A@ABBBB@?<@<@B?BCC>ABCBCABACBGDBBBCC@CBCA?A@?@BBBB;?;?::5;CBBCBBB?AABBCC?CB?CCC?A>>=>19//)/9999+771;889=>A@@=A=@===<A<?;@@A>ABA@@?@:=;>?@;@AA=ABBCBBCCCB??????BCBBAAACCBB?BCBBB?B@B?BBFBBBAA
@ATNG8:01440:01727
GATGGTAGCGAGCGAGTGTGTATACCAGAAGATCCAGGAACTCTAGAAGAATTCAGATTTTTAACACGAGAGTAAACGTAAAAAGAAGGTTTTACAAGACTCACGTTAACAATATTGCAGCAGTACGTATACAATCGAAGCGCAGTAAGGATGGCTAGTGTAACTAGCAAGATACCACGAAAGCAAGAAAAAGAAGTACGCTATTAACTATTAACGTACCTTTCTCTTCCGAAACGAATGATTACGTGTGCGACGTGTCTCCTACCATCGTTCCTTCTGAGTCT
+
??>:5;;;;;<<?<<<<<;9?>9543944.4:97-33-35;=>=AB?>BB@B;?=B;;;;;$549<<<<<:559=,94:<<<=+5/)/)///&//;5::;/65=AA1938=49BB8=<?79:9:9==<<=>9919@@@>BB::9C9:6:>D:::;CCAAB??<?@C@@@;000/0)/>>:>3773.5====.55)....89;<=15.5979394<7;;>6;A6@BBC@B>BCD/;9:2:===:>:<>00/099//5BB>>?>>>::=///;)-)-0---/99/3
@ATNG8:01445:01728
GATGGTAGCGCGACGAGCGTAGACCCAGAAGATCAGGAACTCTAGAAGAATTCAGATTTTTAACACGAGAGTAAACGTAAAAAGAAGGTTTTACAAGACTCACGTTAACAATATTGCAGCAGTACGCACACAATCGAAGCGCAGTAAGGATGGCTAGTGTAACTAGCAAGAATACCACGAAAGCAAGAAAAAGAAGTACGCTATTAACTATTAACGTACCTGTCTCTTCCGAAACGAATGAGTACCTCTCAGACGCTCGTCCTACCATCGTTCCTTCTGAGTCT
+
5<<>@DCCCBBABCFGCBBCBBBCC=CCF@C?@@CB?B?BCBBBBC?BB?B?BBBABBBB3B?B@@BBBA==@?6>>:;;;;*;A>A5:;;'59949;;;====B@B@BC?CBB=??@@BBBCCC;;;DCCC@ACBD?ABBBBBBB?BADBB?BBBBBCBB?BBBAAA@CC@>>>?BA@==5<=;888888(/;59///<=AAA=A<AAAA<A=>>B@@>@DCABBB?B?BBB;AAB?BBC>>>B@AA@@@>@@@@@@>>>7;;>====>B?A@B?BBBCDABB
@ATNG8:01449:01723
GATGGTAGCACGAGTCACTCATATCCAGAAGATCAGGAACTCTAGAAGAATTCAGATTTTTAACACGAGAGTAAACGTAAAAAGAAGGTTTTACAAGACTCACGTTAACAATATTGCAGCAGTACGCACACAATCGAAGCGCAGTAAGGATGGCTAGTGTAACTAGCAAGAATACCACGAAAGCAAGAAAAAAGAAGTACGCTATTAACTATTAACGTACCTGTCTCTTCCGAAACGAATGAGTACGTGTGCGACGTGTCTCCTACATCGTTCCTTCTGAGTCT
+
CBBC@CCCCCBCCCCCCCCCG@BBC@CAA?CBCB;;7;6;CCCECC?BB?C?AAA?????.??CCDBBBBAAAC:>=;:999$9949.555&5<<8<=695==5545>@C=BAB=??AABBCBCCA@@BBBB@CDDD>AABBBBBB@C@C@@>@AAAABBB?BBBBBB?BB?999?AAA==4;971666666%372----7;<>>7=7=:AA;A=;:@AA=ABB::;B@D>BAB=BBC>??C???AAAA;;;=>;:;??BAB<BA@@@??B?B?B?BCCCC:88
@ATNG8:01456:01700
GATGGTAGCGCATATCAGCGCAGCCCAGAAGATCAGGAATTCTAGAAGAATTCAGATTTTTAACACGAGAGTAAACGTAAAAAGAAGGTTTTACAAGACTCACGTTAACAATATTGCAGCAGTACGCACACAATCGAAGCGCAGTAAGGATGGCTAGTGTAACTAGCAAGAATACCACGAAAGCAAGAAAAAGAAGTACGCTATTAACTATTAACGTACCTGTCTCTTCCAAACGAATGAGTACCTCTCAGACGCTCGTCCTACCATCGTTCCTTCTGAGTCT
+
BCCB?B;9;BCCCCCCDDCCCCBBB=BDC@CBBB996:<@=@DEFDABB?B?BBBBBAAA3C?CBAABBBBBBB<BBAAAAA1@@<B4;::.;BB?BBBBDDDCC?A=BD@BBB>BBBABBDCECCDDCCBB?BCCB>AAAA??=B>CAC@@=ADCCAADC?BBBAAB?BA<8888<<976)8::888888(/<7>///@=AAA;@;@BAA:>:=>BCC@CBBBBCC>A>AE>CBC@@@@@??B@BB>@@?@@@B?>?@D=>>>=;;;AB=@>A>ACC>?@AA
@ATNG8:01463:01689
GATGGTAGGCGTGTGAGAGTCTGCCCAGAAGATCAGGAACTCTAGAAGAATTCAGATTTTTAACACGAGAGTAAACGTAAAAAGAAGGTTTTACAAGACTCACGTTAACAATATTGCAGCAGTACGCACACAATCGAAGCGCAGTAAGGATGGCTAGTGTAACTAGCAAGAATACCACGAAAGCAAGAAAAAGAAGTACGCTATTAACTATTAACGTACCTGTCCCTTCCGAAACGAATGAGTACGATGAGATCTCGTGTGCTACCATCGTTCCTTCTGAGTCT
+
:=;A;A@<7;9>B;;;BCEDFCCCD>CCC@BB@A9:::?BBCBBCC@@@>@989BCCCDD3C?BBBBBBBBBBB;@?98676(8A8<;>@@5A@@<@>>>??>>>=B<@@;AAA<A>>>=>>?A?>?A@>=<:>>@>;=<<<>@A@<@<>@?;??AAAAAA;AA@@??;>><>BA:>=7990:8:9:::::*8818=<?AABAA=D=A===<A<@@@AA:@>>>@7>9>49;C9@<;5<=?A>@@:8:>>==>>>>??::8788808>>=A=A<?;?@@@@@>>
@ATNG8:01429:01769
GATATAGTCTATAGTACTCATTCGTTTCGAAGAGACAGGTACGTTAATAGTTAATAGCGTACTTCTTTTTCTTGCTTTCGTAGGTATTCTTTGCTAGTTACACTAGCCATTCCTTACTGTGCTTCGAATTGTGTGCCGTACTGCTGCAATATTGTTAAACGGTGAGTCTTGTAAAACCTTCTTTTTACGTTTACTCTCGTGTTAAAAAATCTTGAATTCTTCTAGAGTTCCTGATCTTCTGGTCTACTACACTGTACTCTACCATCGTTCCTTCTGAGTCT
+
@====<=666CCCCCCCCB6505:::4<=<8666BB@@==000/)/5988A?@=@@?>>@A=>6::===+448:;;;5;;///59993/--'------(-2256655/22,24=,22788777....(.26;776622225577:9995:76169+/.'..(../77/5.49999.97;38::88'8:89;4;<<>@=666>;A@A?>$444.55.5.555;99;;9959.44////)//946--////////433::9://(///-637(-*/999:;::
@ATNG8:01439:01763
GATGGTAGCAGACGTGACAGAGCGCCAGAAGATCAGGAACTCTAGAAGAATTCAGATTTTTAACACGAGAGTAAACGTAAAAAGAAGGTTTTACAAGACTCACGTTAACAATATTGCAGCAGTACGCACACAATCGAAGCGCAGTAAGGATGGCTAGTGTAACTAGCAAGAATACCACGAAAGCAAGAAAAAGAAGTACGCTATTAACTATTAACGTACCTGTCTCTTCCGAAACGAATGAGTACAGAGAGTACGATATGTCTACCATCGTTCCTTCTGAGTCT
+
BAAC?BBCDAAACC<AA>DHECCBB?BCC?CBDC??=??BBBABBB?BB@B?AA??@@@A2A?AA;??@???@D;=<BEEII2CC@D=AAA9BAB@BB@ACCBBC@C@CC@CBB>AAAAACCDDDCCCCCAA>@BCA?BBAAAA?>;@?B;:8;CBBBBBB?ACCCCC?BB?BBC>A@@@@8=;:4;====/>@;@;;;@@@??:>;>>>?9=9<>BAA?AB@@?AB?C=@?D>BBB=AABADCCCCAAAACCBBA>>@A@>>>?;??@?A;><>7;:A@?:;;
@ATNG8:01444:01738
GATGGTAGAGTACAGTGTAGTAGACCAGAAGATCAGGAACTCTAGAAGAATTCAGATTTTTAACACGAGAGTAAACGTAAAAAGAAGGTTTTACAAGACTCACGTTAACAATATTGCAGCAGTACGCACACAATCGAAGCGCAGTAAGGATGGCTAGTGTAACTAGCAAGAATACCACGAAAGCAAGAAAAAGAAGTACGCTATTAACTATTAACGTACCTGTCTCTTCCGAAACGAATGAGTACTACTCTCAGAGACACACTACCATCGTTCCTTCTGAGTCT
+
D@BB@BCDDDCECCCCCCBB@CCCB>CCC=BBBBBB>A=BBA?AAA>@B>B@@??>>>>?2@?B@@BBBB@ABC9>>@@@@B0BB@B5;<;.;BD@CCCCBBDCC@C@AA?ABB>B@BACCDECCBBBBABD@CBAA>BBBBBBB@=B@DCC?AABCCCAA>BDBBBB?BD=B>?<??=:;19::888998(8>:A;;;???BB;>;>@@@:=:=ACAA?ABAAAA@=@=@AA=BDC@DBBBBBBB@BBBAB@@AAAAAAAAAAD<BA>??=B:=6;;>888>>
@ATNG8:01445:01766
GATGGTAGTCTCAGATAGTCTATAGTACTCATTCGTTTCGGAAGAGACAGGTACGTTAATAGTTAATAGCGTACTTCTTTTTCTTGCTTTCGTGGTATTCTTGCTAGTTACACTAGCCATCCTTACTGCGCTTCGATTGTGTGCGTACTGCTGCAATATTGTTAACGTGAGTCTTGTAATCCTTCTTTTTACGTTTACTCTCGTGTTAAAAATCTGAATTCTTCTAGAGTTCCTGATCTTCTGGACGACGCGCACTGACACTACCATCGTTCCTTCTGAGTCT
+
BABD?CBCCDDDDBBBBBBCBCCCCCCDCCA@?ACCC>CD@D@CBBBCCC?CDCCC>A?ABCC?C?CCCCCCCCD?BBBBB1BB>AABB<BABB@CCDADC;;:BBBCACCCDBCCC?BBC@B@CCCDAAAD?@@BB?BCB@@@BBBBBBBAAAB@CBB?BB?A>A9;;ABBBB@BDCACC?B>;;;;;*;BABB>BCCBBCAAA@>AAAB2A@@AB?B@BB?BCBAAA@=@<@CABBC@BBE@EC:;;BBBBC@ABICCBCCB@BBBCC@B@B@CBBBBB??
@ATNG8:01446:01763
GATGGTAGGAGACACGTCGCACACGTACTCATTCGTTTCGGAAGATACAGGTACGTTAATAGTTAATAGCGTACTTCTTTTTCTTGCTTTCGTGGTATTCTTGCTAGTTACACTAGCCATCCTTACTGCGCTTCGATTGTGTGCGTACTGCTGCAATATTGTTAACGTGAGTCTTGTAAAACCTTCTTTTTACGTTTACTCTCGTGTTAAAAATCTGAATTCTTCTAGAGTTCCTGATCTTCTGGTGTCGTCTATCATGTACTACCATCGTTTCCTTCTGAGTCT
+
A@AA=@@A?GCCBBABCCFLCCCCCCCBBBBB>@;;;0;?<?=AA?@A::8:B@@@>A499AB>B?ACCEFH97:5:::::(9=4;=@A9?BBB?BBC?BC???????<AA;:;?>>:;;;=@=;;;;;;<?;??@@<>?@@>>>@===A88//-0---(-4060677//.88;58;=CD6D:>188:::+;@@AA:AB>>>@@===:;:::,:///=9=7AD=DDA????9=8=??>>>;>>A<AABA>?==89666:::>>>==???;;;1;9=:>;<<///=
@ATNG8:01453:01770
GATGGTAGCTATACGTATATCTATGTACTCATTCGTTTCGGAAGAGACAGGTACGTTAATAGTTAATAGCGTACTTCTTTTTCTTGCTTTCGTGGTATTCTTGCTAGTTACACTAGCCATCCTTACTGCGCTTCGATTGTGTGCGTACTGCTGCAATTTGTAACGTGAGTCTTGTAAAACCTTCTTTTTACGTTTACTCTCGTGTTAAAAATCTGAATTCTTCTAGAGTTCCTGATCTTCTGGTATGACTAGTGTACTACTACCATCGTTCCTTCTGAGTCT
+
@:?A8=BDCCCCCCDDDCCAABBDBBAABCCB?B@@@=ACAE@CBBBBCB@BBB@@<@?BBBB=B?BCCCAA@BB?BBBBB3BA<@@@A:<??B>BCC?BB:><A=65179;@AE@?;@@@<?;?>>>><>?;CC>>688=;;;>>>??AA=>=>6>>1///7<==?AAHFJAC;;;;.;=@=@?@@@0@BABB=@ACBBBBAAA>AA@A2A???C?B?AA>ACCCAAA?B?BBAA::8:>D=AAA=;AACCBBBDCCACCDD=??BBB@C?C?BBCAA@>=
@ATNG8:01458:01755
GATGGTAGCGCATATCAGCGCAGCCCAGAAGATCAGGAACTCTAGAAGAATTCAGATTTTTAACACGAGAGTAAACGTAAAAAGAAGGTTTACAAGACTCACGTTAACAATATTGCAGCAGTACGCACACAATCGAATCGCAGTAAGGATGGCTAGTGTAACTAGCAAGAATACCACGAAGCAAGAAAAAGAAGTACGCTATTAACTATTAACGTACCTGTCTCTTCCGAAACGAATGAGTACAGAGAGTACGATATGTCTACCATCGTTCCTTCTGAGTCT
+
<000)////:<BBBACCDDDCBCCD<BBD?BAAA;;7;>ABABBDG=@>>@;@A;;;BB@,A?BBBCBCCBBBC=BBCCBBB2BC>B5;;.5?<8>B?B@><00-0;==<@@A=??CBCBBCCCBBBBCAA?ACBB@BCCBBBBC?B?B<;8<BBABCDM>BAB@@??AB?AAA<@@??:===899999(9@;A989>A==>17055673:6<<CCF?CCBBBBB?CACCB=A;;5;@=>@AAABBBBBBAABB???BB???C?>=>AB=A<@:=>>>>B??
@ATNG8:01459:01753
GATGGTAGCTCTGCTCTGACTCTCGTACTCATTCGTTTCGGAAGAGACAGGTACGTTAATAGTTTAATAGCGTACTTCTTTTTCTTGCTTTCGTGGTATTCTTGCTAGTTACACTAGCCATCCTTACTGCGCTTCGATTGTGTGCGTACTGCTGCAATATTGTTAACGTGAGTCTTGTAAAACCTTCTTTTTACGTTTACTCTCGTGTTAAAAATCTGAATTCTTCTAGAGTTCCTGATCTTCTGGGTCTACGCTCGTCGCGCTACCCATCGTTCCTTCTGAGTCT
+
:99<:=<;;;>>666>=;;@BABB;//////6)/4:=4<=8=8=<<66666;;=<<7<5:99880949:455<;99344444$4;7::;?5=<6626>=9>C969:>8>15555::<<055:5:6<<;;;;::5>9598=790/07:;/55;9833054349;-3-335=9555@9=9555&57<755555$5599>09/0/7///9:.4444$49:77)/)/>5>?@???A8A?855?@?;=>@?6??@=99:=;;<0000/;777*777;=8<:><@AAB?==;
@ATNG8:01461:01756
GATGGTAGTGTGTCTCTGAGAGTAGTACTCATTCGTTTCGGAAGAGACAGGTACGTTAATAGTTAATAGCGTACTTCTTTTTCTTGCTTTCGTGGTATTCTTGCTAGTTACACTAGCCATCCTTACTGCGCTTCGATTGTGTGCGTACTGCTGCAATATTGTTAACGTGAGTCTTGTAAAACCTTCTTTTACGTTTACTCTCGTGTTAAAAATCTGAATTCTTCTAGAGTTCCTGATCTTCTGGGTGTATCAGCGAGTATCTACCATCGTTCCTTCTGAGTCT
+
BBCD?BCCCCCCCCCCBBBBBBCCCCBCBBBB=BBCC=BB?B?BBCCCCC@CCCCB?C?CCCA?C@DCCBCCCCC@AAAA@0?@<@BCC=AABB:;<C@EE?BACCCCBEFCCCCBB@CBC@C?CCCCCBBD@CDCD?CCCCFBBBCBBBB???B>A??=??;?=@@BBCCCBB=@;;;;.;>B>;;;;.;@ABC>BCCCCEFCBBBDDEG5CCBCCAC@DD@CCCBBBD?C?@AABBB>C89949??@DCCDCCBBBBCCCCC@BBBBD@C?C?BBBBBB>>
@ATNG8:01466:01774
GATGGAGACATTCGTATCTCTGTACTCATTCGTTTCGGAAGAGACAGGTACGTTAATAGTTAATAGCGTACTTCTTTTTCTTGCTTTCGTGGTATTCTTGCTAGTTACACTAGCCATCCTTACTGCGCTTCGATTGTGTGCGTACTGCTGCAATATTGTTAACGTGAGTCTTGTAAAACCTTCTTTTTACGTTTACTCTCGTGTAAAAATCTGAATTCTTCTAGAGTTCCTGATCTTCTGGGTGCGCTACAGTCTCTCTACCATCGTTCCTTCTGAGTCT
+
??CD?CDBCBCABCBCBBBCCCCAABG@@?@CCC=@@>@?@@AAABB@BBBBB?B<??AB?B?BCBBBBBBA?@;;<;);:7==>A:B:99?BBB?BB>====;:7:>@A@@@B<A?@=@=:::>@><><@@AA<AAAAAA?AAAA@@@?>>5:;>;>A<A=B@@::;D??:>;;::1;9>7:::::):;<<>67/////9;-//999*88;;;6=99:6;??????<@<@@@>>>;??BD;@@?@?>>>@@@@AA>>=<<8;9::=8><@<<>666666
@ATNG8:01471:01765
GATGGTAGCGCACACATAGATACAGTACTCATTCGTTTCGGAAGAGACAGGTACGTTAATAGTTAATAGCGTACTTCTTTTTCTTGCTTTCGTGATTCTTGCTAGTTACACTAGCCATCCTTACTGCGCTTCGATTGTGTGCGTACTGCTGCAATATTGTTAACGTGAGTCTTGTAAAACCTTCTTTTACGTTTACTCTCGTGTTAAAAATCTGAATTCTTCTAGAGTTCCTGATCTTCTGGCTCTCGTAGACAGATACTACCATCGTTCCTTCTGAGTCT
+
ACBC?CBBBBBCCCCCDBBBCBAAACBBBD@@>@BBD=BA>B?CCCCCBC?CCBCC?C?BBBB>C?CCBB@@?CC<>===>1=??B@@A=ABCCCC@CC>AABCDF@EBBBDDBB=BCD@D?CCCCBBBCACCCD?CCCCBAAACCCCCBBBA=A@@>@D@C?BBBBBBBBB@BAAAA6@;?;::9:*;AABB>CDDCCCCBBA;@@@@,@AACCACACC@CCCCB@@<@?ABBCCC?BBC@BCBABCCCCCCCBBCCCCCD@A@@BB?B?A?BBCBB@77
@ATNG8:01472:01756
GATGGTAGTATCTGTCTACGAGAGCCAGAAGATCAGGAACTCTAGAAGAATTCAGATTTTTAACACGAGAGTAAACGTAAAAAGAAGGTTTTACAAGACTCACGTTAACAATATTGCAGCAGTACGCACACAATCGAAGCGCAGTAAGGATGGCTAGTGTAACTAGCAAGAATACCACGAAAGCAAGAAAAAGAAGTACGCTATTAACTATTAACGTACCTGTCTCTTCCGAAACGAATGAGTACTACTCTCAGAGACACACTACCATCGTTCCTTCTGAGTCT
+
79/0+0:AAAB=>;;;;?>=;;@CCACCC?D::9@?<A<@A@@CCF>AA?B?@AA77676(8:>>?;<;E??>?899@@@@@1<>9=.999&5<<7;;;;>=<<@2969@>?CC?AB@?ABCCEAAAHCCBB?B@@@>@@@?@?BB@C@B@@=@BACABAC????AAA?AA<??D=AAA<<4978177888(7>9;;;;@??BC=B;@@@@=@;==A;;6;@@AABF?E>AAD>BBB>AABBBBBBBAAAABCAAA???@@>=>?;?888?9>8=4::>>?===
@ATNG8:01430:01809
GATGGTAGAGTACAGTGTAGTAGACCAGAAGATCAGGAACTCTAGAAGAATTCAGATTTTTAACACGAGAGTAAACGTAAAAAGAAGGTTTTACAAGACTCACGTTAACAATATTGCAGCAGTACGCACACAATCGAAGCGCAGTAAGGATGCTAGTGTAACTAGCAAGAATACCACGAAAGCAAGAAAAAGAAGTACGCTATTAACTATTAACGTACCTGTCTCTTCCGAAACGAATGAGTACGAGAGAGCACACGTGTCTACCATCGTTCCTTCTGAGTCT
+
999B:CDCECCCCCB;9:AACCCDC@CDC@D@@@@@<?>AABEECC>BB?B?BBBBBBBC3B?BBBBBBA@>>D;;;BBCCB5DD@B5;;;-9@@8<B=@:?969:>=??<??B6:>@@ADCDDBBBBBCBC@D;;;????AA@@C9>9>000@@@@@AA=A@@@@A>BB?BBC799A@@8:::4:::::)67/6///==AAA<A9=<=@;@176BBA=BCAAAAB>@<@@@6>00+0;==@A@AC:98@>CBD@@@BB@?;;;5;???E=B=A7;;AB>??@
@ATNG8:01433:01803
GATGGTAGGCGTGTGAGAGTCTGCCCAGATGATCAGGAACTCTAGAAGAATTCAGATTTTTAACACGAGAGTAAACGTAAAAAGAAGGTTTTACAAGACTCACGTTAACAATATTGCAGCAGTACGCACACAATCGAAGCGCAGTAAGGATGGCTAGTGTAACTAGCAAGAATACCACGAAAGCAAGAAAAAGAAGTACGACTATTAACTATTAACGTACCTGTCTCTTCCGAAACGTATGAGTACGATGAGATCTCGTGTGCTACCATCGTTCTTCTGAGTCT
+
ABBA?B@@=@@@ACCDCCCBBCCCC?HCCCBBBBBB@B??@?BBCC?AA=?<?>>98889.:?BCCBBBCCDBD>BB>>AAA/==9=8=AB2>>>=B;;;??ABB=A<@@<@>;9=<===>==AAAAAAA<<:>?>?<<8;;=>>B=B=AAA<A><;=>DC;A<<>@@<@A<AAA<>>>>>0:886;=FDE/==:=AAA>>>>??:>;C=;<2719667=078>>=>?7;7<BD;@?;;;989>????@A<;;@@?>?;;:;;=>>:>??@A<AA;??B@@>88
@ATNG8:01439:01788
GATGGTAGCAGACGTGACAGAGCGCCAGAAGATCAGGAACTCTAGAAGAATTCAGATTTTTAACACGAGAGTAAACGTAAAAAGAAGGTTTTACAAGACTCACGTTAACAATATTGCAGCAGTACGCACACAATCGAAGCGCAGTAAGGATGGCTAGTGTAACTAGCAAGAATACCACGAAAAGCAGAAAAAGAAGTACGCTATTAACTATTAACGTACCTGTCTCTTCCAAACGAATGAGTACCTCTCAGACGCTCGTCCTACCATCGTTCCTTCTGAGTCT
+
9<<CADCBCIFHBEBBCCC=;;FEG?BBC?CBBA::8:?ABBBBCC?CC?B?BBBCCCBB3B@??@???@>>>A955;@>@>,>@;@4:;;*:BA?DBBCBCCFF@C@BB?ABB?AA??@CCDDDAA@C@@A@CAAA>@@BBCCCC>B>B@@<@B;::AAB@DABBDF?@?>@B@<?:////&........'.8472227779>9>9>8778<5::AAA?BDFCBBB>A=AA;A@@;@ABAAAC@BCBB>>>????A;;::>>C677//07;=A=@CAABB>>
@ATNG8:01450:01793
GATGGTAGTATCTGTCTACGAGAGCCAGAAGATCAGGAACTCTAAGAAGAATTCAGATTTTTAACATCGAGAGTAAACGTAAAAAGAGGTTTTTACAAGACTCACGTTAACAATATTGCAGCAGTACGCACACAATCGAAGCGCAGTAAGGATGGCTAGTGTAACTAGCAAGAATACCACGAAAGCAAGAAAAAGAAGTACGCTATTAACTATTAACGACCTGTCTCTTCCGAAACGAATGAGTACGTGTGACGTACGTGAGCTACCATCGTTCCTTCTGAGTCT
+
@@00)//;99>;;>65/7;//////)/7829<5//;6:(//8//(33333,3433332222$2+22977....57703356666(688+2222$2771679966522+2055.55628:::@@@@BBBCA@@BC7::@@6::>>@@AC=A>@;:69??<@?@A=ABBCCD?CB=:97.75@A@7:98352555'5:3;:>:88:8B=D:>;8818:::8918;;;;;?;?=;:;3::61///7///899>??==>=@?>>???888=A===C<C<C=A@@@???B
@ATNG8:01451:01793
GATGGTAGTGATACAGATCAGACACCAGAAGATCAGGAACTCTAGAAGAATTCAGATTTTTAACACGAGAGTAATCGTAAAAAGAAGGTTTTACAAGACTCACGTTAACAATATTGCAGCAGTACGCACACAATCGAAGCGCAGTAAGGATGGCTAGTGTAACTAGCAAGAATACCACGAAAGCAAGAAAAAGAAGTACGCTATTAACTATTAACGTACCTGTCTCTTCCGAAACGAATGAGTACGAGAGTCAGAGCAGAGCTACCATCGTTCCTTCTGAGTCT
+
<BBC@CCCBBCCCIDCCDCBBBB?@=ACC=@@A@??9>6=?<BBB=7AB@F@??@BB<==+B?BB@A>A????<?AA<<<;;+:<8</888(8>>;@@A???A@@;C;;;7;=A;??==BCCCCBBEBB@CD@DDBB@BBA?AA??<@=B@?<@BAAADBB?BBBDBB>BB?BCC<@@999*9>>;A>>>>/>>;?;;;@@@AA8:7:@==;><>BDCC?BFBAABA=A?A@?9A@@<?BBBBBBDBBAAABCBBCBBB>>>BBC@<;<@@<@;?5:;;;;;;;
@ATNG8:01453:01797
GATGGTAGTACATGATAGACGACACCAGAAGATCAGGAACTCTAGAAGAATTCAGATTTTTAACACGAGAGTAAACGTAAAAAGAAGGTTTTACAAGACTCACGTTAACAATATTGCAGCAGTACGCACACAATCGAAGCGCAGTAAGGATGGCTAGTGTAACTAGCAAGAATACCACGAAAGCAAGAAAAAGAAGTACGCTATTAACTATTAACCGTACCTGTCTCTTCCGAAACGAATGAGTACAGAGAGTACGATATGTCTACCATCTTCCTTCTGAGTCT
+
94>>5;=@=BC>666=;;:<0//<<499=9==BB@@=@?BCCCBAA?AC=@;?>@A@BCC1A>BCCBCA@@BBB9@;;;;:;$5;5;6<;;+;5505AAAAABBB=;7;@=0.-355--///<;<=>;AABC?A;;;7<;@@@@@??C?CA@=@BBBCBCC9?>9433-33,333,3/76:18//)/////$-506...55669:@;???A<A/718A<;4;B@@CCC?A=@AA<@00+0;007?@>;=:8-----5--/====:6155..(.29377A75559
@ATNG8:01455:01826
GATGGTAGTGCGTGAGAGAGAGACCCAGAAGATCAGGAACTCTAGAAGAATTCAGATTTTTAACACGAGAGTAAACGTAAAAAGAAGGTTTACAAGACTCACGTTAACAATATTGCAGCAGTACGCACACAATCGAAGCGCAGTAAGGATGGCTAGTGTAACTAGCAAGAATACCACGAAAGCAAGAAAAAGAAGTACGCTATTAACTATTAACGTACCTGTCTCTTCCGAAACGAATGAGTACACACTCTCATATGACACTACCATCGTTCCTTCTGAGTCT
+
994405<=?B>>?@ABBBB@DD;;;)4=:8<ABD??=?8::@BB?@;@@<@9==?9:999$3,3<9<==B:<9C9=A::999';>;=499,5<<5<A<;99;9;5;=;;6;BB=BBCCCBCCDGCCCCCCB?BA@@?B???BBBB?B?B@@>ACCDCCBDACCCAAA@CA=;;;000;;A7@>=8::::;+;>:?;;;A===>;>;>===1918=ABB@CB@::9@=@=A@C:>>?;99:BBBCB>>=BBB8=;;;CB?@@?>>8>@@?@=A5:49;;8>@AA
@ATNG8:01456:01792
GATGGTAGGTGCACATGAGTGTATCCAGAAGATCAGGAACTCTAGAAGAATTCAGATTTTTAACACGAGAGTAAACGTAAAAGAAGGTTTTACAAGACTCACGTTAACAATATTGCAGCAGTACGCACACAATCGAAGCGCAGTAAGGATGGCTAGTGTAACTAGCAAGAATACCACGAAAGCAAGAAAAAAGAAGTACGCTATTAACTATTAACGTACCTGTCTCTTCCGAAACGAAGTACTGCGTCTCACTCTCGCCTACCATCGTTCCTTCTGAGTCT
+
444;.555.555;<<666>>@BA<<95558==><@@9C@CCBBBBA>BA6;5;AA;;;;;*;=BBCDCCB@;;;/;9;;;:.49.4.444&4::3:99==>>7948<??:?@@:=?99;BCCCB;;;AA@A?ADDG?BCABBBAA@C?B;;:;BBCBBBB@BBBAAA?BC?BBA;?>:::,852+/77777$640----4578:5:5775505477@B@=AB@;;:C@C>@@B8?;;5897<787=<8////0/==>B>B;;5922573:9>:>@>=<889
@ATNG8:01464:01811
GATGGTAGGACGAGCGTCTGAGAGGTACTCATTCGTTTCGGAAGAGACAGGTACGTTAATAGTTAATAGCGTACTTCTTTTTTTCTTGCTTTTTCGTGGTATTCTTGCTAGTTACACTAGCCATCCTTACTGCGCTTCGATTGTGTGCGTACTGCTGCAATATTGTTAACGTGAGTCTTGTAAAACCTTCTTTTTTTACGTTTTACTCTCGTGTTAAAAATCTGAATTCTTCTAGAGTTCCTGATCTTCTGGTGAGATATGCATGATGCTACCATCGTTCCTTCTGAGTCT
+
9;:A=BAB?BBBCFA@@@ABBCCC@BCCBCBB>C:;;6;C?CACCCCCCC@EEECC?C?CCCC?B?BCCCB@@@D=?>?????#?B>B;;;;;*;BBB?CAA<AC=AAAJCCACCCCCCCC@CCC>A?BDCCDCBB?BDCB@DBBBCBBBCCBBBBCBB?BBB>BB>B>BBCBBBCCD@DCCCC9B=B;::999::#;BBCCG<FBBBCCCCBC@CEDE2C@@BE?@?@C@BCBBBBC?B?BDCC??<=8949BBCBCCCCCCCCC@@BCCC?CCC@@<@<@<?ADABA>?
@ATNG8:01465:01783
GATGGTAGCTCGCTGATGATATCTCCAGAAGATCAGGAACTCTAGAAGAATTCAGATTTTTAACACGAGAGTAAACGTAAAAAGAAGGTTTTACAAGACTCACGTTAACAATATTGCAGCAGTACGCACACAATCGAAGCGCAGTAAGGATGGCTAGTGTAACTAGCAAGAATACCACGAAAGCAAGAAAAAAGAAGTACGCTATTAACTATTAACGTACCTGTCTCTTCCGAAACGAATGAGTACACATCGTCGTGTCGTGCTACCATCGTTCCTTCTGAGTCT
+
9;<B=@@BBBBBAA<>>@BCCCCBB>;;:=@A?@::.76;89>BBB>AC?D@CA@89888(:;@@ABBAA@?;=488;>???+>>=A:??@4B@@;ABBA@AAAB>@>@D@CBB=@?@?@CBBCCBCBBCCB?BB@@<::9=@?>>8@=A:945@>;?<=B>?>>AAA?CC@BBB577<<;3566.555566%696::8:;:<:75:178>>:=:=>BBB?ACBBABB?B?BCD=BAA5:9?@AABBBBAB?:?BBBBCB?>?>AA=@AAAA@C@C?BAB>AA??
@ATNG8:01476:01780
GATGGTAGTGTCATATGAGAGTGTGTACTCATTCGTTTCGGAAGAGACAGGTACGTTAATAGTTAATAGCGTACTTCTTTTTCTTGCTTTCGTGGTATTCTTGCTAGTTACACTAGCCATCCTTACTGCGCTTCGATTGTGTGCGAACTGCTGCAATATTGTTAACGTGAGTCTTGTAAAACCTTCTTTTTACGTTTACTCTCGTGTTAAAAATCTGAATTCTTCTAGAGTTCCTATCTTCTGGTCTACTACACTGTACTCTACCATCGTTCCTTCTGAGTCT
+
99;A@@@BB@<<@@@>?CCCAB@A555:9<;<<ABBB>BB<DABCBCD@>8<0///)/59//54;9@<@>94444.44;;>+::6:;>>4556509=A466266<<;=:>@@@@@CB@BBB?C@BBBCCCCCACCCCABCCGGCCC@AA@A;;;A<@@C9;;=B7<;:@?@BCC@BBAA@4929299ABB1BCCBD=@;;;:99999.9595$5999;<A9CC?BBCA>>>*0*0::<>9=?A=B;;;A@@@CBBCAA@BBA@@;0000=+0+06:>A????C
@ATNG8:01476:01817
GATGGTAGAGAGAGCTCTCTCATCGTACTCATTGTTTCGGAAGAGACAGGTACGTTAATAGTTAATAGCGTACTTCTTTTTCTTGCTTTCGTGGTATTCTTGCTAGTTACACTAGCCATCCTTACTGCGCTTCGATTGTGTGCGTACTGCTGCAATATTGTTAACGTGAGTCTTGTAAAACCTTCTTTTTTACGTTTTACTCTCGTGTAAAAATCTGAATTCTTTCTAGAGTTCCTGATCTTCTGGCGCTCTGTCACGTCTGCTACCATCGTTCCTTCTGAGTCT
+
BBBB@CCCCCCCFCBCCBBBCBBBGCBBBBBA?@@@<B@=@?99;CCDC@CCB@@<@<?B@M@C?CCBBA???@<@CCCE2BB@CBBB=B@?@>@:92:A;??AA>?9>BB?>@CC?B?A=A=AAAA;;;?;A@<;5::=>888?BB>>>@?==8;;;;?@=B<?>>>@??>=9>9888)87<7<====<&<=////(/6:/..72-//...$.799=6;3222)29754--(-(--2239-..;47578;;666;67;;;;??BA:=;;;;5;5;388@DDBAA
@ATNG8:01477:01803
GATGGTAGTATATCGCGTCGCTATCCAGAAGATCAGGAACTCTAGAAGAATTCAGATTTTTAACACGAGAGTAAACGTAAAAAGAAGGTTTTACAAGACTCACGTTAACAATATTGCAGCAGTACGCACACAATCGAAGCGCAGTAAGGATGGCTAGTGCAACTAGCAAGAATACCACGAAAGCAAGAAAAAGAGTACGCTATTAACTATTAACGTACCTGTCTCTTCCGAAACGAATGAGTACACACTCTCATATGACACTACCATCGTTCCTTCTGAGTCT
+
<==B<==B=@<666;;=<A@BBBBB@CCD@CA@B::294;<<===>9?:7>7:>>?>A@?1@?774:::=433<37794444$5949.555&5<<4;;<<:;://)/)/:5;;=2449=@@<A@@955<<<<8@>>>:>?><??AA?C?BAA?@@????@A>?@@??>9;<077>/7877A34//17399<*./-2----//:6=8=;::.7.7773;7<;?;;770/3888/7//(/9=8;?877<7779769>;<;AB888D;==ACC:C:C:BAA:9445
@ATNG8:01432:01865
GATGGTAGATATATGCACGCTCTACCAGAAGATCAGGAACTCTAGAAGAATTCAGATTTTTAACACGAGAGTAAACGTAAAAAGAAGGTTTTACAAGACTCACGTTAACAATATTGCAGCAGTACGCACACAATCGAAGCGCAGTAAGGATGGCTAGTGTAACTAGCAAGAATACCACGAAAGCAAGAAAAAAGAAGTACGCTATTAACTATTAACGTACCTGTCTCTTCCGAAACGAATGAGTACATAGATATACGTATAGCTACCATCGTTCCTTCTGAGTCT
+
<=C@266;;AABBBB=@?CECCCBB?BCC=A@B::86=49>?AABB@BA?A?:98A?===+=025585A:55==155;>===+<?;?.555&59979666;99:;7:8@@:?@?=A@KEDDDDCCCCCDCCC@CC@@;>:99????;@?B;;7:@@@BCCE@BBBA@A=@A>>?><?>?@?5<99387DDFD)==79///5588@;C;??:85:;??BCD@@A@;;;A5929??6>AB=?>BB>??BBBBBCCA>>>@B@AA>===;>>>>A:;5;5;;?@A?>>
@ATNG8:01435:01847
GATGGTAGGTGCACATGAGTGTATCCAGAAGATCAGGAACTCTAGAAGAATTCAGATTTTTAACACGAGAGTAAACGTAAAAAGAAGGTTTTACAAGACTCACGTTAACAATATTGCAGCAGTACGCACACAATCGAAGCGCAGTAAGGATGGCTAGTGTAACTAGCAAGAATACCACGAAAGCAAGAAAAAGAAGTACGCTATTAACTATTAACGTACCTGTCTCTTCCGAAACGAATGAGTACAGAGAGTACGATATGTCTACCATCGTTCCTTCTGAGTCT
+
CDED?CCD?CBBCCHDFCBBCCCCA?BDC?BBBB?><?>AADCCCC@DD?B?BCB@@A@A1A@DCEDDDDDDDC=CCBBBBB5AA=@;???8@BC@CAABBDDCA>A>AA>BBB>AABACCCCAAADDDCBB?BBBB?CA@???>>9@=AAB@BDCCACCA?AAABBB>BB=@@A8<<787*9<<988888(7@8A:;;AABFD:=:=??>7:6:@CBB@BBBBBBB?B?@@?9@@@=AABBBDCCBCC@@?BBCBAAAB?@@?C8<;>AA<A<A;@?B:;;;;
@ATNG8:01435:01875
GATGTGAGAGACTGTAGCGCACCCAGAAGATCAGGAACTCTAGAAGAATTCAGATTTTTAACACGAGAGTAAACGTAAAAAGAAGGTTTTATCAAGACTCACGTTAACAATATTGCAGCAGTACGCACACAATCGAAGCTCAGTAAGGATGGCTAGTGTAACTAGCAAGAATACCACGAAAGCAAGAAAAAAGAAGTACGCTATTAACTATTAACGTACCTGTCTCTTCCGAAACGAATGAGTACGATGAGAGAGCTCTCTCTACCATCGTTCCTTCTGAGTCT
+
<>?EDDDCCCCCA@@A@;<;@AC9AAA>AAAA?>;?;?ABCCCC?CC@C?BBBBBBBB+B>>>=@?<<7756.22;@>>=,>A=@=@BB49:9@;=@;949844.3-3:5;:;9?>>>BCBCDD@@A@@@A?BBCC@BBBAABBB>B?A@@=?BBBCBBB???>?@@=AA=???<>>878)55/(------%,,(,,,,889:9;=6;7775>999?<@<@CB?@?C?A;:9959AD?A?????AABBB>>?;;;;@AA@>=<;;5;==??;?=B7;;>???@?
@ATNG8:01436:01836
GATGGTAGCGCATATCAGCGCAGCCCAGAAGATCAGTAACTCTAGAAGAATTCAGATTTTTAACACGAGAGTAAACGTAAAAAGAAGGTTTTACAAGACTCACGTTAACAATATTGCAGCAGTACGCACACAATCGAAGCGCAGTAAGGATGGCTAGTGTAACTAGCAAGAATACCACGAAAGCAAGAAAAAGAAGTACGCTATTAACTATTAACGTACCTGTCTCTTCCGAAACGAATGAGTACTATGTAGAGCTCTATACTCCATCGTTCCTTCTGAGTCT
+
BBAA>B99:CCCGCCBBBBCCC;:949EDADBCBCCCC?BBBBCBB?BB>@;A??9;;;;);:@@BAA@AABBB;AA@@@@A0@A>A5;;;6;CB>BB@C@CCCC>A>AB=AAA?BBBBBBBBBDDCCBCBCACCCC?A@BBBCCB>B?B;:8;CBBBBBB@CCBBBB@BB@888?BACCA4:9=9=>>>>,;>87255>>9:@<@:@>>><A=>?CBB>BB@@@AB@C@BCG>CAA>:::@@@???BBA???CCBB?>>>A@@<===BB=B<>7;;?>>>>?
@ATNG8:01437:01877
GATGGTAGTATATCGCGTCGCTATCCAGAAGATCAGGAACTCTAGAAGAATTCAGATTTTTAACACGGGAGTAAACGTAAAAAGAAGGTTTTACAAGACTCACGCTAACAATATTGCAGCAGTACGCACACAATCGAAGCGCAGTAAGGATGGCTAGTGTAACTAGCAAGAATACCACGAAAGCAAGAAAAAGAAGTACGACTATTAACTATTAACGTACCTGTCTCTTCCGAAACGAATGAGTACGTGTGACGTACGTGAGCTACCATCGTTCCTTCTGAGTCT
+
<<;A<B@;9:=9>;;;<<>@@@@@@7?@A>BBBBABAE@BCB@@@B?AD8;99???CCBC3B?BBCCC>BBBBB=AAA@@AA2@B@C?CDD;CBB?B?>;B::8<>>:>><@??8;:AAA@CAA>>@:;:?@=A@AA;>==@>>>>:?6;;A?A?;?AA==:=???BB=@A<9998<=755(255.5::::*22,2<::///:9:)818;;=9>;>====5;::::88184:7;1600)0;;;/77?<<88?ABBB@@@@==>>>><???66178<8=?A@@@A@
@ATNG8:01446:01857
GATGGTAGCGCACACATAGATACAGTACTCATTCGTTTCGGAAGAGACAGGTACGTTAATAGTTAATAGCGTACTTCTTTTTCTTGCTTTCGTGGTATTCTTGCTAGTTACACTAGCCATCCTTACTGCGCTTCGATTGTGTGCGTACTGCTGCAATATTGTTAACGTGAGTCTTGTAAAACCTTCTTTTTACGTTTACTCTCGTGTTAAAAATCTGAATTCTTCTAGAGTTCCTGATCTTCTGGAGATACACATGATACTCTACCATCGTTCCTTCTGAGTCT
+
9==B@B@;;;@999?>@B;:;A@@>>@@8>=@099BD<BA7A<ACCBBBFAE;:9A;@7;AAA?D?BA@BCBBBD?BAAAA.@@;=?>@:@@CD@DCC?AB9;;;BBC@HBBBCBBB=;;C@D=ABCBAAAA?DECC?BBBBAA@@BBBBBCBBB?;::=AA4939<?@AAA@B;?;;;;*9<@<:9;:;(:>@@A000ABBAABAA>@@@@,>?@9999@CDADA@@>00-0;@@@@>@<@AB=BBB<;;CB@A@@@>@@:::A8::BA@=A<@;@AB???AB
@ATNG8:01451:01835
GATGGTAGCACGAGTCACTCATATCCAGAAGATCAGGAACTCTAGAAGAATTCAGATTTTTAACACGAGAGTAAACGTAAAATGAAGGTTTTACAAGACTCACGTTAACAATATTGCAGCAGTACGCACACAATCGAAGCGCAGTAAGGATGGCTAGTGTAACTAGCAAGAATACCACGAAAGCAAGAAAAAAGAAGTACGCTATTAACTATTAACGTACCTGTCTCTTCCGAAAACGAATAGTACGTGTGCGACGTGTCTCCTACCATCGTTCCTTCTGAGTCT
+
9<=@<@@CBBAA;BBC;66=?AA>>9AA@>AABBCD@D?BBBAAAA>A@=A=???@@@@@.?8<<<<;;=87791;8@DDD9>=<6;.999&59C9?999BBBBB?B@AA=ACA?AA;;;BAB@?@>?:;;;7>:B<:>=A@?>AC<@=@A=:>>000==@9@>?>AA?CC?BBB??999<(///)/8::;;';;62525555576;297//)/253<=>:?@@@<>>*.)----&---(-:::;==837398888;;8;52.66568:97:5;5<175=<;89;
@ATNG8:01451:01846
GATGGTAGTCTCAGATAGTCTATAGTACTCATTCGTTTCGGAAGAGACAGGTACGTTAATAGTTAATAGCGTACTTCTTTTTCTTGCTTTCGTGGTATTCTTGCTAGTTACACTAGCCATCCTTACTGCGCTTCGATTGTGTGCGTACTGCTGCAATATTGTTAACGTGAGTCTTGTAAAACCTTCTTTTTACGTTTACTCTCGTGTTAAAAATCTGAATTCTTCTAGAGTTCCTGATCTTCTGGATAGCGACGCGATATACTACCATCGTTCCTTCTGAGTCT
+
:7//,/:9=>;5//--,,,,,,,8;:>>>>CC?ABCB<BB?C@BBBBBCC@CBBCC@C@BAAA?B8;9?@?955<78;>><,=A;@@BA9:8:949@@:>@8:;AAAB;@AB@A?;;49:C;A=CCAAA@AD@DCCC@AA@BBBABC<;;;A@@@<@?A=??8=8=<?@>;>@ABBBBFF;@;A>;;;;;*;A>AA/:;@;:99:=>4:9:9'99999499>@<A@@ABAD?C=@?BCBB?BCC@DBA@;;;:000//:://5:<034<;;7;7:-33338889
@ATNG8:01453:01830
GATGGTAGATATATGCACGCTCTACCAGAAGATCAGGAACTCTAGAAGAATTCAGATTTTTAACACGAGAGTAAACGTAAAAAGAAGGTTTTACAAGACTCACGTTAACAATATTGCAGCAGTACGCACACAATCGAAGCGCAGTAAGGATGGCTAGTGTAACTAGCAAGAATACCACGAAAGCAAGAAAAAGAAGTACGCTATTAACTATTAACGTACCTGTCTCTTCCGAAACGAATGAGTACTACTCTCAGAGACACACTACCATCGTTCCTTCTGAGTCT
+
@>?C?CCCDBBBAAA@D@A@BBBCC?BBC@CDBBBB@B?BBDBBAB@CD?B?BBBBBBBB3@=CD@A>A>CBAB:>>@@A@@0?A=A5;;;*9CD?CCBBCCCBC@B@BC>AAB=??BBBDCCCECCBBBBC?CBBB?BBAA??@@<A?BAB@BCCCBAAD?ABAAAA>BC?BBB9=>899+9>>;88888(8@9A888>>>ED;?;?AAA<@<AACCC@CCBBBCB?C?ADD<B??<>BBBBBCBBB>>>BCBBBB>>>>>A??<?==>B<A5:5;;?998;;
@ATNG8:01455:01876
GATGTAGGCGTGTGAGAGTCTGCCAGAAGATCAGGAACTCTAGAAGAATTCAGATTTTTAACACGAGAGTAAACGTAAAAAGAAGGTTTTACAAGACTCACTGTTAACAATATTGCAGCAGTACGCACACAATCGAAGCGCAGTAAGGATGGCTAGTGTAACTAGCAAGAAATACCACGAAAAGCAAGAAAAAGAAGTTACGCTATTAACTATTTAACGTACCTGTCTACTTCCGAAACGAATGAGTACGTGTGCGACGTGTCTCCTACCATCGTTCCTTCTGAGTCT
+
=>=>C00)/////<:;<<0////)/::5>@BA;:49.4<<835489:-7-3;877777$3,39766///66;2:9/////$.8493999+5794655222222;5959=;A27.5772225568622.7773...50355678796::;;@68<796:7737985223222'2660662522&253.37777',,(,,(,,7375827366222'206667939=;885>>=A<@@?6<891866:=55552266665553...6266829>5555:0606=::9=66
@ATNG8:01457:01858
GATAGAGCTCTCTCATCGTACTCATTCGTTCGAAGATCATTGTTTCGGAAGAGACAGGTACGTTAATAGTTAATAGCGTACTTCTTTTTCTTGCTTTCGTGGTATTCTTGCTAGTTACACTAGCCATCCTTACTGCGCTTCGATTGTGTGCGTACTGCTGCAATATTGTTAACGTGAGTCTTGTAAAACCTTCTTTTTACGTTTACTCTCGTGTTAAAAATCTGAATTCTTCTAGAGTTCCTGATCTTCTGGTGTCTGATCTGTATCACTACCATCGTTCCTTCTGAGTCT
+
777=;>@BBCGFICBCBBAAACCCC?BCC@BBB?BCCBAA@DDD:@@?C?CBBBBBB@??>A@?C=A@AA>B>A@A@BBBBB>BBCCC3BB@@AAB=BBBB>BBB8>?4989B@A>BBBBBBB?;A;;6;:ACCAAAAD@C@>>:==>A<=>>@AABB:;:?=@;;7;C;?<@@BBBBBCHACAAAA9A?C?BBBBB2@@@@@9@@@A@AAA?=9::::+9==AD>C?B>;>>>=>@B1837=<<:;5:>B?BBB@@@BBCCCDCD@@@BCC=@@BBB@G@B?AAABBBBB
@ATNG8:01457:01868
GATGGTAGTGTCAGTGCGCGTCGTCCAGAAGATCAGGAACTCTAGAAGAATTCAGATTTTTAACACGAGAGTAAACGTAAAAAGAAGGTTTTACAAGACTCACGTTAACAATATTGCAGCAGTACGCACACAATCGAAGCGCAGTAAGGATGGCTAGTGTAACTAGCAAGAATACCACGAAAAGCAAGAAAAAGAAGTACGCTATTAACTATTAACGTACCTGTCTCTTCCGAAACGAATGAGTACATAGATATACGTATAGCTACCATCGAATCCTCTTAGTCT
+
A?AC;CCEBBBABBBABBC;;;BBB?BBB>AABA@@=@?AAAAACB?BB@C@BAAABCDD3A@BAABCCBAAAA;A>;;;;;*;A>E5;;;.;AC=BBCCBBBBC>@?AB?BCC@BBBBCCBBBBBBCCCDD?C?@??BBBB@@AA<@=A@@>@CBBBBBB@BBBBBB?BB=AAA3999888)88818:::;.7<7<///6:==>3735=A=2:689ABB?D@@@A??;?<?AB=ABB?BBBBBCCBAACAAA=>>@>>=?AA>=<8<<<=@:>>=;;;===;;;
@ATNG8:01465:01848
GATGGTAGTGTGTCTCTGAGAGTAGTACTCATTCGTTTCGGAAGAGACAGGTACGTTAATAGTTAATAGCGTACTTCTTTTTCTTGCTTTCGTGGTATTCTTGCTAGTTACACTAGCCATCCTTACTGCGCTTCGATTGTGTGCGTACTGCTGCAATATTGTTAACGTGAGTCTTGTAAAACCTTCTTTTACGTTTACTCTCGTGTTAAAAATCTGAATTCTTCTAGAGTTCCTGATCTTCTGGAGATACACATGATACTCTACCATCGTTCCTTCTGAGTCT
+
@BCCADBBBBCCCGCBBBBBDCCBABBCCACC@CAA@<@C?B?AAADCDD=BBBBB?C?CCCC?E?CCCC@@BFF??????0@C@BBBD>CBBB?BBB?CD?@@@ECD@CCEDDDCC?CCC?B?BCCCCCBC@CCCC@CBBBCCBDBCCDDC@AB@C@@<AC@B>@@BCCCCDD@CBCBC9@<@;9999*;BBBE=BBBCCCCCCCBCCCC5CBBBD@C@CC?CCDCBBB?B?BDBBBC@B>@>@CCCCCCBBABBCCAA?AAA?BABBC>B>A?BBCB@@@@
@ATNG8:01467:01840
GATGGTAGTGTCAGTGCGCGTCGTCCAGAAGATCAGGAACTCTAGAAGAATTCAGATTTTTAACACGAGAGTAAACGTAAAAAGAAGGTTTTACAAGACTCACGTTAACAATATTGCAGCAGTACGCACACAATCGAAGCGCAGTAAGGATGGCTAGTGTAACTAGCAAGAATACCACGAAAAGCAAGAAAAAAGAAGTTACGCTATTAACTATTAACGTACCTGTCTCTTCCGAAACGAATGAGTACTACTCTCAGAGACACACTAATCGTTCCTTCTGAGTCT
+
<==>?CCDBBBCB<BB<;?;<@<BB=A;;7;ABAAB>A?B@AABBB?BB?B>BB>>>FED2A>898??>=77396<245:<:(<=8=7<<;+999.55554:://)/57617/3-3387;<<<<B566=???@BBCC>AABBBCCC@C@C@@=@@@=@??@=AACCCB@CC<:::9><7655'552+.88888$860..(..6796505373..).35598:3<55985?<?9>>?9?==6;;;777BCBBCAAAAB@:::79;7774;77@?B?C=??BAAAAA
@ATNG8:01469:01867
GATGGTAGTATAGAGCTCTACATAGTACTCATTCGTTTCGGAAGAGACAGGTACGTTAATAGTTAATAGCGTACTTCTTTTTCTTGCTTTCGTGGTATTCTTGCTAGTTACACTAGCCATCCTTACTTCGCTTCGATTGTGTGCGTACTGCTGCAATATTGTTAACGTGAGTCTTGTAAAACCTTCTTTTTACGTTTACTCTCGTGTTAAAAATCTGAATTCTTCTAGAGTTCCTGATCTTCTGGGCTGCGCTGATATGCGCTACCATCGTTCCTTCTGAGTCT
+
BBBC@CCBBBCCCCCCBBCCBBBCBBBABABB>BBBB<??<>@BBBBBBB>BBBCB>B>BBBC<@<=::AAACAA<;;<;;+9:4::;>9>@>B=>??<>>6658@A@<@AAAA@@@;>>>7;7;>>:>A=>9>@<<688A566>AAAAAA?==>=A>>:=<8>;>??C@@@;;7;>==>2;5;<@@BBB/??:::28///88778:/5755$255585;65515;;>>::595>=====8====6::8;==BCAAA89///=:>8>>>??;?<@<@@@AA@?>
@ATNG8:01471:01865
GATGGTAGTGCGTGAGAGAGAGACCCAGAAGATCAGGAACTCTAGAAGAATTCAGATTTTTAACACGAGAGTAAACGTAAAAAGAAGGTTTTACAAGACTCACGTTAACAATATTGCAGCAGTACGCACACATCGAAGCGCAGTAAGGATGGCTAGTGTAACTAGCAAGAATACCACGAAAGCAAGAAAAAAGAAGTACGCTATTAACTATTAACGTACCTGTCTCTTCCGAAACGAATGAGTACACACTCTCATATGACACTACCATCGTTCCTTCTGAGTCT
+
ABCF@DCCBCBCCCCDCDDDDDBAC>BCC?@@?A::8:@BBBCCBB<@A=B>ABB@BA@@2B?BB@?@>FB@@B:==ADDEE5CC?B=AAA9BBB>CB9:9CA@A>@>@C@CBB=??CABBBBCDDDCBBBBDBBB>A@@@A?BB>A?BAA?AEBBBBBB?AAABBB?BB?BBA;??<==59:84888888%/:78///=9??@=A<??@A<A=ABBBB@CCCBBBC<?=?BB=BBB?BBBBAACCCB@A@B@AAAABBBBCFAA>ABBBC@C@D?BBC???AA
@ATNG8:01472:01834
GATGGTAGGCGAGAGTGAGACGCAGTACTCATTCGTTTCGGAAGAGACAGGTACGTTAATAGTTAATAGCGTACTTCTTTTTCTTGCTTTCGTGGTATTCTTGCTAGTTACACTAGCCATCCTTACTGCGCTTCGATTGTGTGCGTACTGCTGCAATATTGTTAACGTGAGTCTTGTAAAACCTTCTTTTTACGTTTACTCTCGTGTTAAAAATCTGAATTCTTCTAGAGTTCCTGATCTTCTGGGCTGCGCTGATATGCGCTACCCATCGTTCCCTTTCTGAGTCTT
+
;>CC?BBB>BEEECCCCCDB;69AA@ACCCCB=@9994;A@C@CDDCCCC?ABAB@>A?>>?B@C?B???ACCDB;?ABCC.>=;>???:?CCC>@@B@CA5<<@AAA:=????@>>;A>>:>;??>>>>>>;A>>>9=>??@?=>=>A<<<>>>:=>><>>:?:>:9::;>>>====DD5A<A<>>>>>/9977;.6-----7;7;4;===/=:8;@:@;DC<A>>>A;;7;;==666<777:<69-,,2222399<@B>==>>=6:>:33-37.66)-,622222,
@ATNG8:01473:01838
GATGGTAGCTCGCTGATGATATCTCCAGAAGATCAGGAACTCTAGAAGAATTCAGATTTTTAACACGAGAGTAAACGTAAAAAGAAGGTTTTACAAGACTCACGTTAACAATATTGCAGCAGTACGCACACAATCGAAGCGCAGTAAGGATGGCTAGTGTAACTAGCAAGAATACCACGAAAGCAAGAAAAAAGAAGTACGCTATTAACTATTAACGTACCTGTCTCTTCCGAAACGAATGAGTACTGTATCTATGTGTGCGCTACCATCGTTCCTTCTGGAGTCT
+
@ABD@CCCCDBBCECDCCCBBBBBB@DCC?CCCC@@>A?BBBBAAA>AA>B>BB@@@@AB2B@DDAAABBCB@@8@ACCCCC5BB?B5;;;6<CCAEBCBCCCCC?B?BC?BBB<>>BBBBCCCCBCBBBBC?CCCC?AABABBBB=@=@?@=@BCBBAAC?ABBABB@BB=>>>>AAAAA<>>>9887777%/;6;///;=@AA=C=CAAA=A<@ACBB@ADBBBAB?C?ABB<BBB?AAABBBBBBBCCBABBB>@@A@@@DDD:>>A>=8=8<5::==766;>
@ATNG8:01474:01830
GATGGTAGAGAGAGCTCTCTCATCGTACTCATTCGTTTCGGAAGAGACAGGTACGTTAATAGTTAATAGCGTACTTCTTTTTCTTGCTTTCGTGGTATTCTTGCTAGTTACACTAGCCATCCTTACTGCGCTTCGATTGTGTGCGTACTGCTGCAATATTGTTAACGTGAGTCTTGTAAAACCTTCTTTTTACGTTTACTCTCGTGTTAAAATCTGAATTCTTCTAGAGTTCCTGATCTTCTGGCGCGTATGTATGTCGCCTACCATCGTTCCTTCTGAGTCT
+
;69C@CBBBCDDEECBABCCBBBBCCCBDEDD@CBBB>CB?B@CAAACCC?BAAAC?C?AAAA=A?BCCA@ABDC877888(671;::=8>BBD@CCD?C=1669://,/<==A>=<8===8=9=BBA=;//+/66606<A=>>>>@=>>@@A@A<@@A=??:?<?::;AA???8=====/=:>;>BGDD/>>>>>4=<;;;;<<<=1888)2999?;A;@@<@A@@@@@=A<>>:::=99<<9667<<==<AB?=9633-22909---;4=9>9::>@@@//
@ATNG8:01475:01877
GATGGTAGCTATACGTATATCTATGTACTCATTCGTTTCGGAAGAGACAGGTACGTTAATAGTTAATAGCGTACTTCTTTTTCTTGCTTTCTTGGTATTCTTGCTAGTTACACTAGCCATCCTTACTGCGCTTCGATTGTGTGCGTACTGCTGCAATATTGTTAACGTGAGTCTTGTAAAACCTTCTTTTTACGTTTACTCTCGTGTTAAAAATCTGAATTCTTCTAGAGTTCCTGATCTTCTGGGATGTGTGCGCAGTGCCTACCATCGTTCCTTCTGAGTCT
+
@@@B<@@AA<<BHBAAECCBCCCBBBBABC;;:;BBC>BB@C@BBCBBBB?@@@??9?=AABB<?<@BBCCBBBB?@@@@@.:;2;?AA9>><>=A@>9>B:?=<<<98=>>>>AAA:>;;8;=@@@AAA;;7;A>>6;:>>A>>>???AB>>>@<??A<>?<?4>><<8;=<8265555)506322222$2999>3=877798855/7:77(76678486;:5:==:>;;;@;A>>;==8999;.752288=99;99<885;@@49=;753:17688755755
@ATNG8:01439:01911
GATGGTAGCTCGCTGATGATATCTCCAGAAGATCAGGAACTCTAGAAGAATTCAGATTTTTAACACGAGAGTAAACGTAAAAAGAAGGTTTTACAAGACTCACGTTAACAATATTGCAGCAGTACGCACACAATCGAAGCGCAGTAAGGATGGCTAGTGTAACTAGCAAGAATACCACGAAATGCAAGAAAAAGAAGTACGCTATTAACTATTAACGTACCTGTCTCTTCCGAAACGAATGAGTACACACTCTCATATGACACTCCATCGTTCCTTCTGAGTCT
+
96<?8;@>>=-----/:<>CDBB@@9;B>;CBBB;;6:;@@@@AAA>BB=A=???@@AA@+:7<444=;;<=9;3226====+=@9=9ABB7A;;=@@996;>>C?B@BB?AAD=@?AABCCBBCBB@ABBB?CCBB:::AAAAAB<C=A;;6;B@?@:99=@ABDCC@CE=??B<;:>>>,//55/55666)5=69565<>>@A<A688>@<@;<=B@@<?@@A@??>A799C>AAB<??AABBCAAACCCD???AACCBBBBB?BBBBD@C?C999AAB@??
@ATNG8:01446:01882
GATGGTAGCATCATGCATATCTCACCAGAAGATCAGGAACTCTAGAAGAATTCAGATTTTTAACACGAGAGTAAACGTAAAAAGAAGGTTTTACAAGACTCACGTAACAATATTGCAGCAGTACGCACACAATCGAAGCGCAGTAAGGATGGCTAGTGTAACTAGCAAGAATACCACGAAGCAAGAAAAGAAGTACGCTATTAACTATTAACGTACCTGTCTCTTCCGAAACGATGAGTACGTGTGACGTACGTGAGCTACCATCGAATCCTCTTAGTCT
+
4;::>B@@@CBB;;;;5>?@B<;5<6:/0*0//:::=C@CAA@EAA<00)0(0/988::7$33766:9965555'../////$/5.5.555&5;;499555/////)/81//3-33:<=>>>=?<<?@@9:2:;992433:444;5?2944.49444388-333877177377713733,335.5699.9;-2273//.591717922-2266>==;9555<;;9:6788/8/////6789:3338:;<44544889333828888=4992;8516:963
@ATNG8:01448:01905
GATGGTAGAGAGACTGTAGCGCACCCAGAAGATCAGGAACTCTAGAAGAATTCAGATTTTTAACACGAGAGTAAACGTAAAAAGAAGGTTTTACAAGACTCACGTTAACAATATTGCAGCAGTACGCACACAATCGAAGCGCAGTTAGGATGGCTAGTGTAACTAGCAAGAATACCACGAAAGCAAGAAAAAGAAGTACGCTATTAACTATTAACTTACCTGTCTCTTCCGAAACGAATGAGTACGATGAGAGAGCTCTCTCTACCATCGTTCCTTCTGAGTCT
+
@;?C;CBBBCCDFCCA@@FEDBA@@;@BA>ACAA@?<?;?BAABCF@BB?B?BAA?=<<<,=<@A?ACCC?:7>552:6@@@+<<49.555&5=>:>@BB=?B6969=@@?BBB=??AAAAAACCBBBBBCB@AAAC@A@ABC??>?C?C;;6;A@?@BBB?BBBBBB@BB>ABA4:99::,676-66767(5=67555<:;=A9=7=@@@=D:==;?>=B@?>>@@=@<AAA:CBB69::<;<;<:::@A@=;;;;;>=>=@@@:;;;>@=B=B<A@AABA>>
@ATNG8:01452:01910
GATGGTAGTGATACAGATCAGACACCAGAAGATCAGGAACTCTAGAAGAATTCAGATTTTTAACACGAGAGTAAACGTAAAAAGAAGGTTTTACAAGACTCACGTTAACAATATTGCAGCAGTACGCACACAATCGAAGCGCAGTAAGGATGGCTAGTGTAACTAGCAAGAATACCACGAAAGCAAGAAAAAGAAGTACGCTATTAACTATTAACGTACCTGTCTCTTCCGAAACGAATGAGTACGATGAGATCTCGTGTGCTACCATCGTTCCTTCTGAGTCT
+
BCCC?CCCCCCDCCCCCBBBBBDCC@CBC?CCCBAA?A@BBBABCC>@@=@>BAAAAAAB)=6=><A>@@A>>>9>@CCEDD5BB?B5;;;6;DDBCBBBCCHDB?A@DD>AAB=AAB@BCBCCEDDDDCCC?CCCC?BABBBBAA=B?BBB@BCBCACCA?AAAAAA>BB?==><??===7?>>;::9::.;>=B878ABBBA:=:>AAA<>;>ACCB@BB@@@CB>A>ACC>BBD?AAACBBACCBCC@?;@;;;>>;=>>AA<@>?>@=C=A<>>?====>
@ATNG8:01462:01914
GATGGTAGTACATGATAGACGACACCAGAAGATCAGGAACTCTAGAAGAATTCAGATTTTTAACACGAGAGTAAACGTAAAAAGAAGGTTTTACAAGACTCACGTTAACAATATTGCAGCAGTACGCACACAATCGAAGCGCAGTAAGGATGGCTAGTGTAACTAGCAAGAATACCACGAAAGCAAGAAAAAGAAGTACGCTATTAACTATTAACGTACCTGTCTCTTCCGAAACGAATGAGTACTGCGTCTCACTCTCGCCTACCATCGTTCCTTCTGAGTCT
+
BBCC@CCCCCCCECCCCCCF@@@CC@CDD@CCCC@@>A@BBDCAAA?AA?A>BBCAAAAA5A@GDB@@@CCCDD>C@9::::*:A;A4;;;&9@B?DBABCCDBB?A=AB>BBB>@BBBCBBBBBCCCCCCC@DBBB@BAAACBBB<A<@AA<ACBBACCC@CAA???>BB>@@?:<<==<6>>?9?BBBB3CD@D988???@@<>:>AAA<><>?CDCADDBBBB@;>;@AA<BBB?BBBBBBCCCCACBBBBBBCCDBB?BDE?A???C@C@B@BBCBBB@@
@ATNG8:01465:01910
GATGGTAGCACGACACGACGATGTGTACTCATTCGTTTCGGAAGAGACAGGTACGTTAATAGTTAATAGCGTACTTCTTTTTCTTGCTTTCGTGGTATTCTTGCTAGTTACACTAGCCATCCTTACTGCGCTTCGATTGTGTGCCTACTGCTGCAATATTGTTAACGTGAGTCTTGTAAAACCTTCTTTTTACGTTTGCTCTCGTGTTAAAAATCTGAATTCTTCTAGAGTTCCTGATCTTCTGGTCTACTACACTGTACTCTACCATCGTTCCTTCTGAGTCT
+
CBBB@A<@CCC966=@@@>?;?AACIGFFD@@?@BBD>BB@B@AAABBBB?BEEBB?B?BBBF?B?ABBBAAB7913====+=>5>;670600/3=995;>;?@>?AA:;;;??A@A<???=A<@@??==<A=BA??:>=AA>>;>@@@?@@>==<?@@<?B<A8;;?AA=<:;6;>>CC6?;?=AAAAA/AB>==5=898====;;5;A@A.=>@@A;><>A<@A>>>?C<@<@A;;;@;?@D=>>>@A>>>???>>>AAAB>><=>=@@<@<@<@@AAA>=<
@ATNG8:01468:01891
GATGGTAGTACATGATAGACGACACCAGAAGATCAGGAACTCTAGAAGAATTCAGATTTTTAACACGAGAGTAAACGTAAAAAGAAGGTTTTACAAGACTCACGTTAACAATATTGCAGCAGTACGCACACAATCGAAGCGCAGTAAGGATGGCTAGTGTAACTAGCAAGAATACCACGTAAGCAAGAAAAGAAGTACGCTATTAACTATTAACGTACCTGTCTCTTCCGAAACGAATTAGTACGATGAGATCTCGTGTGCTACCATCGTTCCTTCTGAGTCT
+
///<4//9ABBBBBAB@@DC;995949=>:=BBCBB?B?CBCBBAA>??<??BBBBDFFE5B=BBBB@A@@99:)4455555$55497===0<::;::00/:9::.8-7888370448;??@ADB;;;@@;;2:>=><BACBCBBB=B?ABB?C@@ABBBC?AA??<>;<95000)00;;<7::=<8773&393322522222+20522249178CCC?CBB@<<@-0,0<@3<00+0;A??AA<<?@@@??=;;;;>@=88A>8876585<;A399@A@=@?
@ATNG8:01469:01899
GATGGTAGCATCATGCATATCTCACCAGAAGATCAGGAACTCTAGAAGAATTCAGATTTTTAACACGAGAGTAAACGTAAAAAGAAGGTTTTACAAGACTCACGTAACAATATTGCAGCAGTACGCACACAATCGAAGCGCAGTAAGGATGGCTAGTGTAACTAGCAAGAATACCACGAAAGCAAGAAAAAGAAGTACGCTATTAACTATTACGTACCTGTCTCTTCCGAAACGAATGAGTACAGAGAGTACGATATGTCTACCATCGTTCCTTCTGAGTCT
+
96>>8<===?C>CCCDCBBAAAA@B?=<<00/9=BBAG?BBBBBAA>AB?C????BBA<=+=798842299888089=====+<;5:.555&5;<8>>>><??9;989929<<6=>=>ABBBCCCAAAAAE@BBCC?AAAA@@?B@C@;<<=@@@@BC9:9:BCCBB?BB>??>9<:000*00/)/====,=;4=////9;>@<@<@@@A9888@;;5;;:;?@?<?9>=;5;7737;>A?@ABB???CBABBBAA;;;@AA@=@???A=A<?<?>>==788
@ATNG8:01471:01903
GATGGTAGCTCACGTAGTCACACGTACTCATTCGTTTCGGAAGAGACAGGTACGTTAATAGTTAATAGACGTACTTCTTTTTCTTGCTTTCGTGGTATTCTTGCTAGTTACACTAGCCTATCCTTACTGCGCTTCGATTGTGTGCGTACTGCTGCAATATTGTTAACGTGAGTCTTGTAAAACCTTCTTTTTACGTTTACTCTCGTGTTAAAATCTGAATTCTTCTAGAGTTCCTGATCTTCTGGGTGTATCAGCGAGTATCTACCATCGTTCCTCTGAGTCT
+
/:99<=<@;;;;<=>>DCCCBBB@AA??@9:4:@??69:4:49>>9999.4:433-3-39:=8;8;8///66///4/3333$336:677/6<9:183>9?A478????>@@@?9966+//<<6<0778...5429977-...566:=99;;;-,,2(,,-,--(..598222558+225;;.<2:5:AAA@/<<556.666///898A=ADD5A=<=A=B<??<@@A@???=A<@@;<;A:;///+///<9633///9986999;--,227-2-36888:772
@ATNG8:01478:01323
GATGGTAGCACGAGTCACTCATATCCAGAAGATCAGGAACTCTAGAAGAATTCAGATTTTTAACACGAGAGTAAACGTAAAAAGAAGGTTTTACAAGACTCACGTTAACAATATTGCAGCAGTACGCACACAATCGAAGCGCAGTAAGGATGGCTAGTGTAACTAGCAAGAATACCACGAAAGCAAGAAAAAGAAGTACGCTATTAACTATTAACGTACCTGTCTCTTCCGAAACGTATGAGTACGTGTGCGACGTGTCTCCTACCATCGTTCCTTCTGAGTCT
+
@<AA>ABCCCCCCBBA@;CABBBCC7;>A>BB;;;:295<=;///;6996:637333333$36<=A@@?>:?@@;===9:::)9>8>.999&5@:7<BCB==<=@7@;9948?A?C???CCCFCCCCBBCBB@CCCB?BBDCB@:9306<00+0@@@A@BC@BBBBBB@BC=?@B?BBB>A3775156788(9>:>;;;@???@<@<@AAA<B<@@BCC?BBCABCC?C?BDD?CBB899BBBBBAA?9888;;6778///79996>>?8?:??@=AB??>@99
@ATNG8:01486:01311
GATGGTAGCGCACACATAGATACAGTACTCATTCGTTTCGGAAGAGACAGGTACGTTAATAGTTAATAGCGTACTTCTTTTTCTTGCTTTCGTGGTATTCTTGCTAGTTACACTAGCCATCCTTACTGCGCTTCGATTGTGTGCGTACTGCTGCAATATTGTTAACGTGAGTCTTGTAAAACCTTCTTTTTACGTTTACTCTCGTGTTAAAAATCTGAATTCTTCTAGAGTTCCTGATCTTCTGGCTCTCGTAGACAGATACTACCATCGTTCCTTCTGAGTCT
+
@=AC?BBCCAA996=BCCCBCCDBBBAA@>@@=@CBC;AA?C@CD>@D@@?AACA@;@<;78A9@=@CBBBCBBB?@@@@@.?@=??>A393==99965<<=??;A?A?BAAABBBB@CBB@B@CCEBB:;;>AABA7;;@@@BBBCCCCCAAAC@@@A@CB@C:::CDDCDBC5;;;;;-;;A>;;;;;*;@@CB;B@;;:A@??>4:9:9'9??:949=BA?@@@BBBB?C>AA@BA@>@@A=ACCABDCCICCCC;;;@AAA:;;CBA<?<?;>??988=>
@ATNG8:01501:01311
GATGGTAGATATATGCACGCTCTACCAGAAGATCAGGAACTCTAGAAGAATTCAGATTTTTAACACGAGAGTAAACGTAAAAAGAAGGTTTTACAAGACTCACGTTAACAATATTGCAGCAGTACGCACACAATCGAAGCGCAGTAAGGATGGCTAGTGTAACTAGCAAGAATACCACGAAAGCAAGAAAAAGAAGTACGCTATTAACTATTAACGTACCTGTCTCTTCCGAAACGAATGAGTACATAGATATACGTATAGCTACCATCGTTCCTTCTGAGTCT
+
BBBD@CCBCCDCCCCCBBBCCCDDC?BBC@BCBBBB?B?ABB?@@B@CD@C@?>???BBB3@=?>>>>>BBAAB:A;:;;;;*;A=A;AAA9ABB?BA@@CCCCC@C@CC@@>??BBA@ACCCDBCCCCBCB?CABA?B@@@ABAB?B?B??;@CBBBBCC?BAAAAB?CC?BBB;??999+9::788888(8@:>888@@@=>:><@@@@:?;@FC@@=@CBBBAB?C=AAC>AAA?BBBADDCA@@<>>AAAAA@<<<AAA@@9><>@A<A<@<@AA>>666
@ATNG8:01515:01288
GATGGTAGAGTATCATGTGTATCTCCAGAAGATCAGGAACTCTAGAAGAATTCAGATTTTAACACGAGAGTAAACGTAAAAAGAAGGTTTTACAAGACTCACGTTAACAATATTGCAGCAGTACGCACACAATCGAAGCGCAGTAAGGATGGCTAGTGTAACTAGCAAGAATACCACGAAAGCAAGAAAAAGAAGTACGCTATTAACTATTAACGTACCTGTCTCTTCCGAAACGAATGAGTACTACTCTCAGAGACACACTACCATCGTTCCTTCTGAGTCT
+
?@BB7;;@@CCCICCAA@@AADCBB@CBB?ABAB::8:?CBDCBCB@CD@DACCCBBB@7B>A@@BBBBBBBB>BBCCCCC5BB?A>@A@;@CD@::;BB???B=B=A@<@@@=@AAABCBCDDDBBBBBB@C?@?@CCBBBBBB?B?B@@=@@@AACCC?CCDBBB>BB>BBB<@?==<3=88189898(6>6=687@@CAA;A=CBAA7;6;=BBB?BBBBBBC@D@CCC>CCC@@@@BBBBBBBBABBCCBAABBBBB@BD=;;;==4:5:4::=888;;
@ATNG8:01520:01282
GATGGTAGCAGACGTGACAGAGCGCCAGAAGATCATGAACTCTAGAAGAATTAGATTTTTAACACGAGAGTAAACGTAAAAAGAAGGTTTTACAAGACTCACGTAACAATATTGCAGCAGTACGCACACAATCGAAGCGCAGTAAGGATGGCTAGTGTAACTAGCAAGAATACCACGAAAGCAAGAAAAATAAGTACGCTATTAACTATTAACGTACCTGTCTCTTCCGAAACGAATGAGTACAGAGAGTACGATATGTCTACCATCGTTCCTTCTGAGTCT
+
956;8=ABCCCBCCAAACBBBBAAA455>:8==::6558====>>A9?A7:4:@?><>>.=8>?;;;::<;;>13359999(9:5:.555'5:;6;665;;;45504:5:9:255@;@GECDCCCCBB@@=@AAA?BCAABB??>@@C@?=@BCBBCBB?CBBA@@<::38?<899755-559689:::+9=7<=A===:;:8<:::8A=B===;:9@CBAAAA@;>;9:927?A<877BB986@AA=<<=;;;AAAA>>===5:88981918:==>;::::
@ATNG8:01521:01306
GATGGTAGTATATCGCGTCGCTATCCAGAAGATCAGGAACTCTAGAAGAATTCAGATTTTTAACACGAGAGTAAACGTAAAAAGAAGGTTTTACAAGACTCACGTTAACAATATTGCAGCAGTACGCACACAATCGAAGCGCAGTAAGGATGGCTAGTGTAACTAGCAAGAATACCACGAAAGCAAGAAAAAGAAGTACGCTATTAACTATTAATGTACCTGTCTCTTCCGAAACGAATGAGTACTATAGACTATCTGAGACTACCATCGTTCCTTCTGAGTCT
+
9===?CCCCCCCCCBBBAA@BBBAB?BBC?BBBBCA?B?BDDBBBB?AA@C@CBBBCCCC1?=?EBBAAABAAA;A@?@???,@@=>299:&5<<9<==<>=96:8;@BB?BBA<??AABCCGCEDCBBBAB?ACEE@BBBAAA??;@@BBB@BC?@?BBAADCCAAB?BB?BBB?BBCBD8=;;5::;;;.;>:>;:;:;;;;5;5;A??;@:==??@<@@@==>>:=:=AA9A@A7;;??@@AAAAABA>>>@BBBBCAAABB?BBBBB?C?C?CBBBBA@@
@ATNG8:01480:01376
GATGGTAGAGGTATCATGTGTATCTCCAGAAGATCAGGAACTCTAGAAGAATTCAGATTTTTAACACGAGAGTAAACGTAAAAAGAAGGTTTTACAAGACTCACGTTAACAATATTGCAGCAGTACGCACACAATCGAAGCGCAGTAAGGATGGTAGTGTAACTAGCAAGAATACCACGAAAGCAAGAAAAAAGAAGTACGCTATTAACTATTAACGTACCTGTCTCTTCCGAAACGAATGAGTACACATCGTCGTGTCGTGCTACCATCGTTCCTTCCTGAGTCT
+
==BB=>>=00)/;;;>ABADCGBCAC?@::8:ABBDD?B?BCCBBAA=@C?B@BB@ABBBB2BAGCCBBBBBBBE>BBBBBA@0?@=@=AAA6AAA=@ABBBABBB?B?BC@CBB?BBBBECCCCCCCBDDCC@C9::=@@?@@A??=@@CCC@CDAAABB@BBBBBB>993:::3:@:::,7;;5=AAAAA);;48///98:<=1715;==/8157ABB>BBAAAAA5;5;@@9@BB?BBCCBBBBBFA???CBBBBBCCBBBBB?BBBBB?B@C@B?BBBBBAA
@ATNG8:01481:01355
GATGGTAGCGCATATCAGCGCAGCCCAGAAGATCAGGAACTCTAGAAGAATTCAGATTTTTACACGAGAGTAAACGTAAAAAGAAGGTTTTACAAGACTCACGTTAACAATATTGCAGCAGTACGCACACAATCGAAGCGCAGTAAGGATGGCTAGTGTAACTAGCAAGAATACCACGAAAGCAAGAAAAAGAAGTACGCTATTAACTATTAACGTACCTGTCTCTTCCGAAACGAATGAGTACGTGTGCGACGTGTCTCCTACCATCGTTCCTTCTGAGTCT
+
@;9@=@@@AGCCCCDDCCDDCCCCC>CCC@CCBAAA=A=@@ABEBB?CC@C@BAB:::99*;BBBCCCC;;;KGCBBBBBB2BC>C5<;;.;AA?B;;;BBBCC@A?AC@CCC>AA>>@BCCCCCDCCCCC@BFCC?AAAABCAB>C?CBB=ABBBABBC@CCBBBB?CD>@@D?BAA@@<@@@;99999(9><A;<;>>??>=A:>==D=D=>?CBB@BCBBBBB@C?AAD>CAA?ABBBBBBBBBBAAABBBBBBDCB<ACA=@@@:@<@<@=ABCBBA@A
@ATNG8:01486:01371
GATGGTAGTGTCATATGAGAGTGTGTACTCATTCGTTTCGGAAGAGACATGTACGTTAATAGTTAATAGCGTACTTCTTTTTCTTGCTTTCGTGGTATTCTTGCTAGTTACACTAGCCATCCTTACTGCGCTTCGATTGTGTGCGTACTGCTGCAATATTGTTAACGTGAGTCTTGTAAAACCTTCTTTTTACGTTTACTCTCGTGTTAAAAATCTGAATTCTTCTAGAGTTCCTGATCTTCTGGAGATATCATCAGCGAGCTACCATCGTTCCTTCTGAGTCT
+
@?CC@CDCBBBCEDDDC@@ACCBBB@ABCCAB@CCBC>CD@D@CCCCCCABBDDAA?B@DBAA=B?CCCD@@BCC@BBBAB1AC>BBAC<AB??<@BA=AC>AAADCC@BBCCCBBCAECC>A>AECDCBBB?CCDE@DBBBCCCCCCCCCDBBB@C@@>@D?B@CABBCBBBB?AAABB:A=?;:;:;:*;B?AB>BBDBBBBBBB=AAAA0AA@AB>A=BB>BCDDBBA?C@CCCCCC@CAA>ABBDCDCCBBCCCCAABCCC@BAABC@B?B?A@FAABAA
@ATNG8:01494:01361
GATGGTAGCACGAGTCACTCATATCCAGAAGATCAGGAACTCTAGAAGAATTCAGATTTTTAACACGAGAGTAAACGTAAAAAGAAGGTTTTACAAGACTCACGTTAACAATATTGCAGCAGTACGCACACAATCGAAGCGCAGTAAGGATGGCTAGTGTAACTAGCAAGAATACCACGAAAGCAAGAAAAAAGAAGTACGCTATTAACTATTAACGTACCTGTCTCTTCCGAAACGAATGAGTACGAGAGTCAGAGCAGAGCTACCATCGTTCCTTCTGAGTCT
+
A>CC@CDCCCDC:;6AA>;;@@BBC:@CB?AABC;;6;;@BB;:9?;=?=B<9:8;<===,<9@@?@><<7778+9==9999)9:5:4===0?@B?B;;;@A@9;:9<@@??@?=??AABBDFFCDBBBCCC?A;;;<??A???@@;@=A;;6;BAACCBB=?>>??@:>>9=A?7<=?:;37771//////%//)//./7;>AA=A=@;>=8>8==AAA?@@@???@<@<@AA<@CC@???BBBBBBBC899ABB@@@AA???@A:888;=:>5;5;;;CC;;;
@ATNG8:01495:01378
GATGGTAGTGTGTCTCTGAGAGTAGTACTCATTCGTTTCGGAAGAGACAGGTACGTTAATAGTTAATGCGTACTTCTTTTTCTTGCTTTCGTGGTATTCTTGCTAGTTACACTAGCCATCCTTACTGCGCTTCGATTGTGTGCGTACTGCTGCAATATTGTTAACGTGAGTCTTGTAAAACCTTCTTTTACGTTTACTCTCGTGTTAAAAATCTGAATTCTTCTAGAGTTCCTGATCTTCTGGTAGAGCGTGCATATATCTACCATCGTTCCTTCTGAGTCT
+
;;@A?A@CBB@A9/////////9::<?;:?==8?39949@<@=996@=AA49;BAA=A@CCCB:;9;B<<996=266??=*;;6;=@@6=595.95@;>@<@@AA@A?ACCDCBCB8;;@=@>CBBBBBBB9;;AA5;;AB@?@@@@??::9<<1943-3:49-44<>9;<99495555&5.5.5555'5::<>09/////999:)////$444595;6<<5:===<99295933>9838@C=CAA@A@@?;;:@AA@??@993:==?A6:8:?A@@????A
@ATNG8:01500:01348
GATGGTAGTGCGTGAGAGAGAGACCCAGAAGATCAGGAACTCTAGAAGAATTCAGATTTTTAACACGAGAGTAAACGTAAAAAGAAGGTTTTACAAGACTCACGTTAACAATATTGCAGCAGTACGCACACAATCGAAGCGCAGTAAGGATGGCTAGTGTAACTAGCAAGAATACCACGAAAGCAAGAAAAAGAAGTACGCTATTAACTATTAACGTACCTGTCTCTTCCGAAACGAATGAGTACACATCGTCGTGTCGTGCTACCATCGTTCCTTCTGAGTCT
+
@@@E@CBCCCCCCCCCCCCCCCCDD=?@A@BAAC@?=@@CCCABBB>BB?B?BBBBCCCC2C?CCBBBBB@>>?9?@BBBBC5CC?B=AAA9ACC?CBBCCCCCD@D?@@>ABC<??BBBBBBCGCCCBAAC@CAAA>@@@@@@AC@C?BAA>ACCBBBBB@BAABAA=AB=AAB=@@?==58887:::::+6=7<///==@@@<?<?>>><A=@ACBB?BCBBBBB@C@BBB>BBB?BBAAABBBCBB@@@BBAAAFC???BHF@???BC@C?B?B@@@>>77
@ATNG8:01501:01373
GATGGTAGCACGAGTCACTCATATCCAGAAGATCAGGAACTCTAGAAGAATTCAGATTTTTAACACGAGAGTAAACGTAAAAAGAAGGTTTTACAAGACTCACGTTAACAATATTGCAGCAGTACGCACACAATCGAAGCGCAGTAAGGATGGCTAGTGTAACTAGCAAGAATACCACGAAAGCAAGAAAAAGAAGTACGCTATTAACTATTAACGTACCTGTCTCTTCCGAAACGAATGAGTACGATGAGATCTCGTGTGCTACCATCGTTCCTTCTGAGTCT
+
@@BC@DCCCCBECCCCCCCCCBBCDBCCC@CCBB@@>@?CBECCAC?AB?B?BBBBBCCC2C?CCBBBCCCBBB>AACCDDD5BB>B5;;;.<BB?EAABCGCCB?B@BD?BBC?CCCCCCCCCCCDCBBBD@CA??<?AAABBBB>B@CCC@CBBBBBCB?BBBCCD?BB?BCC=@@888)555-5788:)8<4;687BA???<@<@;;;=A=@=ACE@;;:?@?@?B?BBB>BBA?BBBABDBBB@@B???@;<;>?@@??BA=@@<::595:+//@===;;
@ATNG8:01504:01376
GATGGTAGGCGACATACATTACGCGCCAGAAGATCAGGAACTCTAGAAGAATTCAGATTTTTAACACGAGAGTAAACGTAAAAAGAAGGTTTACAAGACTCACGTTAACAATATTGCAGCAGTACGCACACAATCGAAGCGCAGTAAGGATGGCTAGTTGTAACTAGCAAGAATACCACGAAAGCAAGAAAAAAGAAGTACGCTATTAACTATTAACGTACCTGTCTCTTCCGAAACGAATGAGTACAGAGAGTACGATATGTCTACCATCGTTCCTTCTGAGTCT
+
55--(--5.59:5559;55.49::;;5;592599?>>294995<<<?89828279<==>=='925<<<===<<;?6=455999(9>29.55)///)////9998828288288;28??>@BBBBCBCCCBCB@BA@@=@@@=@???<@?D00+0<<00*0>;:<@?8879>;.33717788;3::;4755555$57275269<@@A=A=@A@A<A<>>@;;7;A@@@@@>@<?@C=BDD9:99?AAACCDCCCBBCBBBDCCA<<<A;B>====A=B:>>>>C;;;
@ATNG8:01506:01360
GATGGTAGCAGACGTGACAGAGCGCCAGAAGATCAGGAACTCTAGAAGATTTCAGATTTTTAACACGAGAGTAAACGTAAAAAGAAGGTTTTACAAGACTCACGTTAACAATATTGCAGCAGTACGCACACAATCGAAGCGCAGTAAGGATGGCTAGTGTAACTAGCAAGAATACCACGAAAGCAAGAAAAAAGAAGTACGCTATTAACTATTAACGTACCTGTCTCTTCCGAAACGAATGAGTACTATGTAGAGCTCTATACTACCATCGTTCCTTCTGAGTCT
+
BBCB?CA@@CCCBB>BBBB@@@BCC@CDD@CBA???498:ABBCCD@BBBB=@A?99999(98::<B>=>=667)68;9555$5;49.555'555.6;;>@@>:?:?:=?<ABB?BB:9;BDBBBLBBBCCA>AA??;?@AA@>?>=@=?;:5:A>=?9:9;@@ABBA=AA;??>;?=999.222+2899=>%7:35525975//(/25558485;295<5=::888=9=7<=B=@>?073:777<>575528=9585>>8559::28855737/6*//88969:
@ATNG8:01510:01336
GATTAGTCTCAGATAGTCTATAGTACTCATTGTTTCGGAAGAGACAGGTACGTTAATAGTTAATAGCGTACTTCTTTTTCTTGCTTTCGTGGTATTCTTGCTAGTTACACTAGCCATCCTTACTGCGCTTCGATTGTGTGCGTACTGCTGCAATATTGTTAACGTGAGTCTTGTAAAACCTTCTTTTTACGTTTACTCTCGTGTTAAAATCTGAATTCTTCTAGAGTTCCTTGATCTTCTGGACAGAGTGTGCAGATACTACCATCGTTCCTTCTGAGTCT
+
?AB@ACCCCCCCDBBBAA@@ACCCCBCBCCACCB>BB?B?BBBBCBB?ADB??6:6>::A?A?BBCBBBBBB>@<<=;+<=5;:==4>BAA>AFC>BB788;>>><@@??>>>>5;;>;@:>=AA>>>>=B???7::>>==>>>>>>@>===188;:>><B:;::99::99457577*7494<8===,::;;;*--7--,2--/(///&.79662637708?>>85616)/(/76595/..27688553././/87//58;=-//98;494?<@@@??>>>
@ATNG8:01512:01375
GATGGTAGCTCGCTGATGATATCTCCAGAAGATCAGGAACTCTAGAAGAATTCAGATTTTTAACACGAGAGTAAACGTAAAAAGAAGGTTTTACAAGACTCACGTTAACAATATTGCAGCAGTACGCACACAATCGAAGCGCAGTAAGGATGGCTAGTGTAACTAGCAAGAATACCACGAAAGCAAGAAAAAAGAAGTACGCTATTAACTATTAACGTACCTGTCTCTTCCGAAACGAATGAGTACTACTCTCAGAGACACACTACCATCGTTCCTTCTGAGTCT
+
55-.(--;//-69/////<>DBB::5;;;29?=?9;59:??>:97;579.3,39933333$3499233378557.7945555$5<8D.995&5;:5@69;ACBBC@B@CC?BAE=@?CBABBCCCBCDA@;;6:?=?=A999>>=;8?=@9989C@=@C??<?@@870;?>6///6;8655,522+268889&7838.....88:5:6:2222827266<7<<<548=9:478:1///(----/8668::=<BB<555=777555>579<78-5/64;;?<9::9
@ATNG8:01516:01363
GATGGTAGAGAGAGCTCTCTCATCGTACTCATTCGTTTCGGAAGAGACAGGTACGTTAATAGTTAATAGCGTACTTCTTTTTCTTGCTTTCGTGGTATTCTTGCTAGTTACACTAGCCATCCTTACTGCGCTTCGATTGTGTGCGTACTGCTGCAATATTGTTAACGTGAGTCTTGTAAAACCTTCTTTTTACGTTTACTCTCGTGTTAAAAATCTGAATTCTTCTAGAGTTCCTGATCTTCTGGGCAGACTCTCACACGCCTACCATTCGTTCCTTCTGAGTCT
+
BCCC@CCCCCCCCCCAAACCEDDDCABBBDCC@CCCC=BB?BACACCCCC=ACBCC?B?BABC?C?BBBBBBBBB?AAAAA.::=?AAA7@B==:=BA=AA6::;@@@;>>@@AA@C;AAA;@<>>>A>==><@@DC5;<@>>>>>@AB>@;==A::::7::<@<A???AAA>><>??@@3@;>:>@AAA/AA<<<5<?>9:;<<==8====.=@@@A=C=AA;A;==6665;6;=AAAA=?>;<7<====>>>=AADAA=4966066133707-3-6779,--3
@ATNG8:01519:01376
GATGGTAGCTCTGCTCTGACTCTCGTACTCATTCGTTTCGGAAGAGACAGGTACGTTAATAGTTAATAGCGTACTTCTTTTTCTTGCTTTCGTGGTATTCTTGCTAGTTACACTAGCCATCCTTACTGCGCTTCGATTGTGTGCGTACTGCTGCAATATTGTTAACGTGAGTCTTGTAAAACCTTCTTTTTACGTTTACTCTCGTGTTAAAAATCTGAATTCTTCTAGAGTTCCTGATCTTCTGGGTGCGCTACAGTCTCTCTACCATCGTTCCTTCTGAGTCT
+
BCDD?BBBBBBBCCCCCCCCBBBBBBCCBBA@>@EEE=CC?B?BBCCCCCAFCBBB@B@CCCA?B@DDCBBCCCC=BBDDD3CC?BBBD=BBBC@BAC@CC?B@ADFG?BBCCCBBC?BBC?C@DCCC@@@C?CCCD?BBBBCBBBCBBBC@A@B>BBC@CC=B?BBBCBCCBD?@AFLF<B>B;;;:::*:BBBC>BAAABBBAA@?BBBC2B@AAC?CAED?BBCCBBC?B@BBBCCC;?7::.:A@ABCBBBCCBBBBBBCCABBBCC@BAE@CCCDCC@@
@ATNG8:01522:01377
GATGGTAGTGATACAGATCAGACACCAGAAGATCAGGAACTCTAGAAGAATTCAGATTTTTAACACGAGAGTAAACGTAAAAAGAAGGTTTTACAAGACTCACGTTAACAATATTGCAGCAGTACGCACACAATCGAAGCGCAGTAAGGATGGCTAGTGTAACTAGCAAGAATACCACGAAAGCAAGAAAAAGAAGTACGCTATTAACTATTAACGTACCTGTCTCTTCCGAAACGAATGAGTACGAGAGTCAGAGCAGAGCTACCATCGTTCCTTCTGAGTCT
+
@<=A:B=999@<<><@;GDCBBBAA755;7<<=>?:8<688:@@@@<<<6B6::?==@@@+9:?AAB??AAAAD:A=BBCDD5BB;@:@@@0@BB?CKCBA>>00+/577188928;:79450000//<::<9=<;;7:=86;=00*/4>;:7?A>==?8948=<;==<;;53735777;;37;728ACCF.9;+/...88><>:>7;;>>:<5;>9:9<>=9::9930+0=>3:00)/666;886==6///8:;@B>>857>67/5777:7<6>.55:::::=
@ATNG8:01480:01428
GATGGTAGTGATACAGATCAGACACCAGAAGATCAGGAACTCTAGAAGAATTCAGATTTTTAACACGAGAGTAAACGTAAAAAGAAGGTTTTACAAGACTCGTTAACAATATTGCAGCAGTACGCACACAATCGAAGCGCAGTAAGGATGGCTAGTGTAACTAGCAAGAATACCACTAAAGCAAGAAAAAGAGTACGCTATTAACTATTAACGTACCTGTCTCTTCCGAAACGAATGAGTACGATGAGAGAGCTCTCTCTACCATCGTTCCTTCTGAGTCT
+
944505===BCCCCCCB@966;:<=95559>555;?9@<@AB<<=<18;,7,3373:===+;7888@<>@@>>>7:;@>=>>0:@9C8@BA-9594;9;<<>9.5.59.55;5?<;;?>???BBAABBBB?BCCCABBBBBA@@@B@BBB>B<@@@???<?BB?@@6:@7=;?6888992877522225$58795>>@@::7;:>=<<8=185:;:8<><9:9<:>:>==76:927;;;<>?<=BBBCCCA@998??:>=>=:=====7;7;<ABB>>==A
@ATNG8:01483:01382
GATGGTAGGAGACACGTCGCCACGTACATTCGTTTCGGAAGAGGACAGGTACGTTAATAGTTAATAGCGTACTTCTTTTCTTGCTTTCGTGGTATTCTTGCTAGTTACACTAGCCATCCTTACTGCGCCTTCGATTGTGTGCGTACTGCTGCAATATTGTTAACGTGAGTCTTGATAAAACCTTCTTTTTACGGTTACTCTCGTGTTTAAAATCTGAATTCTCTAGAGTTCCTGATCTTCTGGCAGACTCTCACACGCTACCATCGTTCCTTCTGAGCTACT
+
9;;;<@9@=@;55995555;75544::9;6;;9>295./27/0)//;<855555.57<;:<09.4:9<:@?<<67888*3348333(3944.4<<7<<25545386;<<==BBA?@75.22:7;//..(..33675;;;?:::2255;;:6684/.-466)-).6733...3....333+34949>>>>)5//(//5555725/..8089<.7/2.9040-----885605259=???688>:>??@AAB===;;;;;===5;;;;C8=9=:;763---367
@ATNG8:01483:01398
GATGGTAGAGTACAGTGTAGTAGACCAGAAGATCAGGAACTCTAGAAGAATTCAGATTTTTTAACACGAGAGTAAACGTAAAAAAGAAGGTTTTACAAGACTCACGTTAACAATATTGCAGCAGTACGCACACAATCGAAGCGCAGTAAGGATGGCTAGTGTAACTAGCAAGAATACCACAAAGCAAGAAAAAAGAGTACGCTATTAACTATTAACGTACCTGTCTCTTCCGAAACGAATGAGTACTATAGACTATCTGAGACTACCATCGTTCCTTCTGAGTCT
+
;;;@@AACCCBBDBBCBCCCCFCBC>;;;<@B;;;:59=CCDDAAB?BB?B?A>?988888%9;@@=BBAB>:9:/59;:9;;;%;A>B5:::-5:<9?@<@CCBBC?A=:92::@=@CBBBCDFCDBBBAAAB@BAAA@BBBB??>A@D@C::;;B@@@AAB>ABBA@A>:939==9=999,:==;898888%85577:::=DC;878?>A=A=@A?==:=?@@?@?070888)98818?>>???==;;;???=>=======?==5;;=<=4:5;8=??@>>>?
@ATNG8:01488:01419
GATGGTAGCATCATGCATATCTCACCAGAAGATCAGGAACTCTAGAAGAATTCAGATTTTTAACACGAGAGTAAACGTAAAAAGAAGGTTTTACAAGACTCACGTTAACAATATTGCAGCAGTACGCACACAATCGAAGCGCAGTAAGGATGGCTAGTGTAACTAGCAAGAATACCACGAAAGCAAGAAAAAGAAGTACGCTATTAACTATTAACGTACCTGTCTCTTCCGAAACGAATGAGTACAGAGAGTACGATATGTCTACCATCGTTCCTTCTGAGTCT
+
@BBBADDBBBBCC;;;CBCBCCCCB?BBC?CA@@889:?BBCAAAA>AB;A?BBA>????)77@AAB??ADAAA:?>BBDCD5CC?B5;;;*9A<7AA=CCECCE?@=@DABBB>ABAABCBBDDDCBBBCC?CBBB?BBBBBBBA=B?B??>@DCCBBCC?AAAAAA?BC>BB@8<<899+9::788889(6:1:788AABAA=A=B>==<@<@ADBB@BCA@@AB<?=?@@8@>>;?BBCBBBCBBBB?CCBB@=?@@@<=;<8>>@@B<B<A;@@AA@>>>
@ATNG8:01493:01381
GATGGTAGCAGACGTGACAGAGCGCCAGAAGATCAGGAACTCTAGAAGAATTCAGATTTTTAACACGAGAGTAAACGTAAAAAGAAGGTTTTACAAGACTCACGTTAACAATATTGCAGCAGTACGCACACAATCGAAGCGCAGTAAGGATGGCTAGTGTAACTAGCAAGAATCCACGAAAGCAAGAAAAAGAAGTACGCTATTAACTATTAACGTACCTGTCTCTTCCGAAACGAATGAGTACAGAGAGTACGATATGTCTAATCGTTCCTTCTGAGTCT
+
@;AB<;996BCCCDBBCCCDA@@CB@BBC@CA@@:9298=<<@@?><?A>A<@::9===<'7,22588867698.82;;;;;*;>>B4999&5;:5<??@@>>00+0900,0>A=AAABCCDCCBBBA:;;<;@@?@=@AAA????8?<@;;9;CCCBBBC@C??;==:00)0/(/9666./..(.9;;;)--)....576684:9<657=C<@@DCC?A@@@AAA=@<@==5000,0@@@FBBBCBBB>???A@=>@@A???=@===3838=BBB@@@==
@ATNG8:01494:01394
GATGGTAGCGCACACATAGATACAGTACTCATTCGTTTCGGAAGAGACAGGTACGTTAATAGTTAATAGCGTACTTCTTTTTCTTGCTTTCGTGGTATTCTTGCTAGTTACACTAGCCATCCTTACTGCGCTTCGATTGTGTGCGTACTGCTGCAATATTGTTAACGTGAGTCTTGTAAAACCTTCTTTTTACGTTTACTCTCGTGTTAAAAATCTGAATTCTTCTAGAGTTCCTGATCTTCTGGGATGTGTGCGCAGTGCCTACCATCGTTCCTTCTGAGTCT
+
444=8<99:BBBCCBBBBBBCBAA@@@CB>BB?BDDD>DC@C@CCBBCCB@AA@EF?C???8529:CAAAAA>>>9;<<<=,=@>BBFH=A@@A9;;E>AA9:;ACDD@CBBBBCCD?BBB?B?BCDCCBBC@CCCD?BCBBBCBBCBBBBB@@?<@@A?BB6:6::;;BACBB7:;@@@.;4;?BBCCC0@@@@@0::;:A?C@A@?@DCC1B9:9B?B@CC@A@@BA::6:=B??A@@<@>==5A000>A>@BCA;;;A=@AA?B;:;C7;7;7;;BA@@@@
@ATNG8:01494:01397
GATGGTAGCATCATGCATATCTCACCAGAAGATCAGGAACTCTAGAAGAATTCAGATTTTTAACACGAGAGTAAACGTAAAAAGAAGGTTTTACAAGACTCACGTTAACAATATTGCAGCAGTACGCACACAGTCGAAGCGCAGTAAGGATGGCTAGTGTAACTAGCAAGAATACCACGAAAGCAAGAAAAAGAAGTACGCTATTAACTATTAACGTACCTGTCTCTTCCGAAACGAATGAGTACAGAGAGTACGATATGTCTACCATCGTTCCTTCTGAGTCT
+
@BCD@BBCCDCCCBBBCCCCCCCCC=AAC<AABBBB>B?BBA@BBB>BB>B?AAABCCCD+;5==ACCC??==>9?A?@@@@0?A>B5;;;*:AA>AB@BCCCCD?B?BCACBB=AABABDCCBGDDBBBBBCDCBB?BBAAAAAB=@<@998:CCCCCCC?AAAAAA?BB>BBB?AA@@?8@<:488777(8=9=878CCB@?;@<A@@@;@<@?B??<?BCBBAC?C?CCC>CCC>AABBBCCAAAAACABBBBAB@A?;;;A:>>>AA<A<A:>?@@@<==
@ATNG8:01498:01412
GATGGTAGGAGACACGTCGCACACGTACTCATTCGTTTCGGAAGAGACAGGTACGTTAATAGTTAATAGCGTACTTCTTTTTCTTGCTTTCGTGGTATTCTTGCTAGTTACACTAGCCATCCTTACTGCGCTTCGATGTGTGCGTACTGCTGCAATATTGTTAACGTGAGTCTTGTAAAACCTTCTTTTTACGTTTACTCTCGTGTTAAAAATCTGAATTCTTCTAGAGTTCCTGATCTTCTGGTGTCTCTATCATGTACTACCATCGTTCCTTCTGAGTCT
+
@<AC@CBC@DCCCGCCA@ACCCCGGCCCCCBB@CCBE>CC@B?BAABCBB?BFBBB?B?BBBB?B?BCBBBB@?<898888$573;@AA:ADA@<@??8?@=<<@CAA;A@@@??==9?AA:>:===>>@>>;@@@===AA@@AAAAA@@@@??:?@?<?A=A=AAA=??D?@<?????6>=A699999*7999;.3-----99-/+/:::+::==@<@=BB=A>>???A;A:>>AA@@288@=@@@A<><>>>?AA@@@A;;7=<<?A<@<@<AA???AA@
@ATNG8:01501:01422
GATGGTAGCGCACACATAGATACAGTACTCATTCGTTTCGGAAGAGACAGGTACGTTAATAGTTAATAGCGTACTTCTTTTTCTTGCTTTCGTGGTATTCTTGCTAGTTACACTAGCCATCCTTACTGCGCTTCGATTGTGTGCGTACTGCTGCAATATTGTTAACGTGAGTCTTGTAAAACCTTCTTTTTACGTTTACTCTCGTGTTAAAAATCTGAATTCTTCTAGAGTTCCTGATCTTCTGGACGACGCGCACTGACACTACCTTCGTTCCTTCTGAGTCT
+
@A@B?CBBACCCCCCCCDDCBBBCCCCBBBA@>@AAB=BE@C@CCBCCDD=A@@BC@C?CAAA?C?CBABAA@BB<78887':A=@AAA<@ABB@BCC@CF>A@DCCE@CCCDDDBC?BCC@C?CCCCAAAFACCBB?BCCCEEBBBBBBCCBBBACA@>AD@D?AABCDCBBB@CCCCC9C?B=>>=>>0>@DCC;::FBCCCCCB?BBAB2B@@AC@B@BC@DBBBBCC?C@DDAA?@;@?@=@B9::ABCCC@AACCCCCCD@D?CBCACABBCCBB@@@B
@ATNG8:01504:01390
GATGGTAGTATCTGTCTACGAGAGCCAGAAGATCAGGAACTCTAGAAGAATTCAGATTTTTAACACGAGAGTAAACGTAAAAAGAAGGTTTACAAGACTCACGTTAACAATATTGCAGCAGTACGCACACAATCGAAGCGCAGTAAGGATGGCTAGTGTAACTAGCAAGAATACCACGAAAGCAAGAAAATGAAGTACGCTATTAACTATTAACGTACCTGTCTCTTCCGAAACGAATGAGTACACACTCTCATATGACACTACCATCGTTCCTTCTGAGTCT
+
?;;>;@@B;:555;<<@@B@?@DBB?BAA=@@A@??<?=AABCBBC@CC?C????==<==+=8=AA??>>>888*8>;;::9$9><<255)59975966=@==B?B?;:8:CD<??B?@ADCGCCDBBBBB@CABA@BBAB@@>A;A=@?@<@AAAACBC@BBBBBB@DC?BBB<??@==4===7=???2?;;7;BC>==CCE@C@CBBA@C?BBCBB?BCCDABA?C?BBE?BBB<>?A???A>?>>>>@@A@@?BBBBB:99@??>BC?A?B?AA@?????
@ATNG8:01504:01419
GATGGTAGAGTATCATGTGTATCTCCAGAAGATCAGGAACTCTAGAAGAATTCAGATTTTTAACACGAGAGTAAACGTAAAAAGAAGGTTTTACAATACTCACGTTAACAATATTGCAGCAGTACGCACACAATCGAAGCGCAGTAAGGATGGCTAGTGTAACTAGCAAGAATACCACGAAAGCAAGAAAAAGAAGTACGCTATTAACTATTAACGTACCTGTCTCTTCCGAAACGAATGAGTACACATCGTCGTGTCGTGCTACCATCGTTCCTTCTGAGTCT
+
BABA@BCCCBBCABCCCBBBCC@@@8::B?@>CD;969?BAECDCC?:;9;@BCDCDDDC5A=CCBBBCBBCDD>BCBAAAA,@?=@5;;;.;;;5:CCDCCCCC4739>9?AC=ABBBCDBCDDDCCAAAC?CCCC?CBAAA::9>A?BBB<ACB:9;AA@CCBB991:A>@AA;????=8:88489988(7>7=6/////9?=A067?@=A:=?CAA<@@;;;BB@C@CCD?@AA=??ABBB??@CBBBBBCCA@@BAAAACD?:9:AD:?;?>ACCFCEBA
@ATNG8:01505:01427
GATGGTAGTATCTGCACACTCTGTCCAGAAGATCAGGAACCTAGAAGAATTCAGATTTTTAACACGAGAGTAAACGTAAAAAGAAGGTTTTACAAGACTCACGTTAACAATATTGCAGCAGTACGCACACAATCGAAGCGCAGTAAAGGATGGCTAGTGTAACTAGCAAGAATACCACGAAAGCAAGAAAAAGAAGTACGAACTATTTAACTATTTAACGTACCTGTCTACTTCCGAAACGAATGAGTAACTATAGACTATCTGAGACTACCATCGTTCCTTCTGAGTCT
+
4;;<>BA@@@;66>>;?@=A<<<BB?ACC@CCDCBA>A48399:714<6;633337888(3387789333@@A6>925666$2506+222&29949222855555:39955571555595557858=;>=?9::7@5775777566,5<=@;67;;?>::958?>?BC<?@::;:5<;89919><676777)696//-7-/)/////(/56////'/28;;;;68/////8;5;59990899,/-26,-(---,,55-..58...8999>?:>>><=8=:>8=>A=>=B?
@ATNG8:01508:01393
GATGGTAGCACACGAGATCTCATCGTACTCATTCGTTTCGGAAGAGACAGGTACGTTAATAGTTAATAGCGTACTTCTTTTTCTTGCTTTCGTGGTATTCTTGCTAGTTACACTAGCCATCCTTACTGCGCTTCGATTGTGTGCGTACTGCTGCAATATTGTTAACGTGAGTCTTGTAAAACCTTCTTTTTACGTTTACTCTCGTGTAAAATCTGAATTCTTCTAGAGTTCCTGATCTTCTGGGCAGACTCTCACACGCCTACCATTCGGTTCCTTCTGAGTCT
+
@;:;>A=CBBBCAAAEBBBCBBBFCC;;;CCE@@@@A<BC@C?CBA@@@A?ABBBB@B@@@AB?B@CBBBAA?@<;88999$9?6?@@@9ACBB?B>=;<C<>=AB>><>@@@>AAA;???6858;>:9==><A???:>>>>>>@@@@A<><>??8=>>:>A>D<@???AAAAA<@>>>>3><@=A;<<<+9;;99)--3-,,,,,--66*68:;C585:?4==>=;;;8=:>>>>>@<@@@@8?:;:;;>=>>@>>>;6;;;4--*-3-3070706233---6
@ATNG8:01511:01395
GATGGTAGTATATCGCGTCGCTATCCAGAAGATCAGGAACTCTAGAAGAATTCAGATTTTTAACACGAGAGTAAACGTAAAAAGAAGGTTTTACAAGACTCACGTTAACAATATTGCAGCAGTACGCACACAATCGAAGCGCAGTAAGGATGGCTAGTGTAACTAGCAAGAATACCACGAAAGCAAGAAAAAAGAAGTACGCTATTAACTATTAACGTACCTGTCTCTTCCGAAACGAATGAGTACGAGAGAGCACACGTGTCTACCATCGTTCCTTCTGAGTCT
+
@@BC?CBABCCCCDCCCBBCCCC@@=A@B=@BBCBB@B@CCC<<;E?CHHE>@?@A@@@A.959BCCDBBBBBB=BCDDDDD5CB?B5;;;.;CC@;=:BCBBED?B@CE?AAA>A@?>A;;;EDCDCBBCD@DA@B?BBBBCBBB7>;>9959CABBCCD?>??BCC@CC@???5::;;:/8994889888%/;5////:9><>:=<@@DD;?;??BCC@DDCBBBB?B?BCC>CCC=??CABBCCB@>>:;=?AAAAAA@@>=>:>===?:?<A7;;????@@
@ATNG8:01513:01380
GATGGTAGAGTATCATGTGTATCTCCAGAAGATCAGGAACTCTAGAAGAATTCAGATTTTAACACGAGAGTAAACGTAAAAAGAAGGTTTTATCAAGACTCACGTTTAACAATATTGCAGCAGTACGCACACAATCGAAGCGCAGTAAGGATGGCTAGTGTTAACTAGCAAGAATACCACGAAATGCAAGAAAAAAGAAGTACGCTATTAACTATTAACGTACCTGTCTCTTCCGAAACGAATGAGTACTACTCTCAGAGACACACTACCATCGTTCCTTCTGAGTCT
+
:==@@CDCCBBCCCBBCCCBBBBBA?BBB?BCCCBC@C;:9@BA@C>BB>B?BCBBBBB7B=@ABABBBABBB;@@@@@@@,??;>5999&4?:?:9833397333(33884833,3787596;99::6===B@BCBC????AA??>?B?BAA?A@@>@00+0;>?>CA=7==*--5).-566(..694555555$3723...88::=6=3775505489A:94;@@@@?A=A<@AE>CDD>??>AAABCCC@@?ABB??????BCABB<@@@@A<A8=5;;????A@
@ATNG8:01514:01421
GATGGTAGGACGAGCGTCTGAGAGGTACTCATTCGTTTCGGAAGAGACAGGTACGTTAATAGTTAATAGCGTACTTCTTTTTCTTGCTTTCTTGGTATTCTTGCTAGTTACACTAGCCATCCTTACTGCGCTTCGATTGTGTGCGTACTGCTGCAATATTGTTAACGTGAGTCTTGTAAAACCTTCTTTTACGTTTACTCTCGTGTTAAAAATCTGAATTCTTCTAGAGTTCCTGATCTTCTGGTGTCGTCTATCATGTACTACCATCGTTCCTTCTGAGTCT
+
A<AC@CDC?DCCCDCCBCBBBCBB@BCDECCC@CBBA<AD@D=BBCCDCC@CDCCC?C?BACC@D@BCCCCBA@@>:::::):>9@ABB=BB@B@CBB@@@7:9?@@C@CAAACBAA>ABB?C?@>@>8::@<???A<CBBBBBAACBBBBBBBB?CCC@CC?C?BCCCCBCDFBCCCCC9B<A9;;:;-;BBDD>CAACCCBAB@@DEED5BBDBB@BADC@BBBCBBB?B?CBCCAA>ABE@CCCCCABACCCC@@@CCCBB?AAAAC?C@C?ABBBB@??
@ATNG8:01517:01385
GATGGTAGGCGTGTGAGAGTCTGCCCAGAAGATCAGGAACTCTAGAAGAATTCAGATTTTTAACACGAGAGTAAACGTAAAAAGAAGGTTTTACAAGACTCACGTTAACAATATTGCAGCAGTACGCACACAATCGAAGCGCAGTAAGGATGGCTAGTGTAACTAGCAAGAATACCACGAAAGCAAGAAAAAGAAGTACGCTATTAACTATTAACGTACCTGTCTCTTCCGAAACGAATGAGTACTGCGTCTCACTCTCGCCTATCGTTCCTTCTGAGTCT
+
ABBC@CCC@ABBECCCDDCAAABDB7CDCACCCC??>??BBBAABA=AA=?=AAAAABBB3C?BBBBBBCAABC>C@>:777)7:6:-565)8:<8=>?>@ACAA:=;CD<A?=9<<<>A@@@?????<<<>9>AAA;@@@A<<<A;A;?<<8=A>>=;=A;A???>>9>@;@@A;A@87707:<8=AA?A/7738@@@A@@?A;A=DA@@;><>AAAB;A???>=<8=;<<;7=AA;??@@>?@=<<A>>>>@??=DA8858999;>;?<?;AA?;;;>;
@ATNG8:01517:01400
GATGGTAGAGTACAGTGTAGTAGACCAGAAGATCAGGAACTCTAGAAGAATTCAGATTTTTAACACGAGAGTAAACGTAAAAAGAAGGTTTTACAAGACTCACGTTAACAATATTGCAGCAGTACGCACACAATCGAAGCGCAGTAAGGATGGCTAGTGTAACTAGCAAGAATACCACGAAAGCAAGAAAAAGAAGTACGCTATTAACTATTAACGTACCTGTCTCTTCCGAAACGAATGAGTACTACTCTCAGAGACACACTACCATCGTTCCTTCTGAGTCT
+
A=BB=A<ABCCCCCBBCCCCCBCBB?DBB?BA@BCB?B?BBAA@A@=??;???@?CCCCC3C?BB;@>=<:665(26==>@@0AF?CACCC9@BB?9:9@@@@?@=@@CB@CCC?CCBBBECCCCCBBBDBB@BBEEAF???BBAA>BABBB?BCBBCBBB?CBABED???8?>=9=<966(222-57777.5=6=///==@DH<?:====6;6;@BAA@BCBAABB=@????9?AA=ABBCDCAAABBBBBBAA???@??@@??<>888E;?=?7<;B>==??
@ATNG8:01520:01429
GATGGTAGTATATCGCGTCGCTATCCAGAAGATCAGGAACTCTAGAAGAATTCAGATTTTTAACACGAGAGTAAACGTAAAAAGAAGGTTTTACAAGACTCACGTTAACAATATTGCAGCAGTACGCACACAATCGAAGCGCAGTAAGGATGGCTAGTGTAACTAGCAAGAATACCACGAAAGCAGAAAAAGAAGTACGCTATTAACTATTAACGTACCTGTCTCTTCCGAAACGAATGAGTACATAGATATACGTATAGCTACCATCGTTCCTTCTGAGTCT
+
944>:>CCABACBA>@>595544=<7;=D?;?AAAA=A@CDJDCBB>;;6;<@?CDCCCC3C@B879@AAABBD>A>@AA@@,BB?CAEDE<CBA>BBBCCCBBC@C@CB@ABC=??::;BBBCCCCA;;0>9000@::;:?@@>?;@?B@@<@BB:::DD599?=?<8<>*0/0*/.839,--..5788)4429...66:<A4929:9:;?;??CBB@BC@A@BB>A?AAA:???<A:::BEBBBB889??@B@>==AAB>==7:;?AA<A7;6;;;;?>?>
@ATNG8:01521:01402
GATGGTAGTGTGTCTCTGAGAGTAGTACTCATTCGTTTCGGAAGAGACAGGTACGTTAATAGTTAATAGCGTACTTCTTTTTCTTGCTTTCGTGGTATTCTTGCTAGTTACACTAGCCATCCTTACTGCGCTTCGATTGTGTGCGTACTGCTGCAATATTGTTAACGTGATGTCTTGTAAAACCTTCTTTTTACGTTTACTCTCGTGTTAAAAATCTGAATTCTTCTAGAGTTCCTGATCTTCTGGAGATACACATGATACTCTACCATCGTAATTGCGAAGTCT
+
<55A?CCCC@AAFDCBBCCCBAACCCCCBB??<?BBC>CC@C?AABBBCCADCCA@>@@CCCC?C@CCBCBCCDD=99999';G?BBBE>CCBB@BDC@CC?BBBBBC@CCEBBDCC?CBB=C@CCBBAAAD@CCCD?CCCCCCCCDBBABBABB?C??<@A>A<A?<::....808;;:;-;8@=;::::':?AAB>CCBBBBBBABACFGE5BCBGCAC@DG?@@BBA@@=@?BABBBB?BCC?BB999CCBBBBBCCCCCBDD?B888AA=A9:;BB>BBBB
@ATNG8:01522:01386
GATGGTAGCGAGCGAGTGTGTATACCAGAAGATCAGGAACTCTAGAAGAATTCAGATTTTTAACACGAGAGTAACGTAAAAAGAAGGTTTTACAAGACTCACGTTAACAATATTGCAGCAGTACGCACACAATCGAAGCGCAGTAAGGATGGCTAGTGTAACTAGCAAGAATACCACGAAAAGCAAGAAAAAGAAGTACGCTATTAACTATTAACGTACCTGTCTCTTCCGAAACGAATGAGTACGATGAGATCTCGTGTGCTACCATCGTTCCTTCTGAGTCT
+
:<BE:66@<:56555=BBCCBBBEG@BBB@A@<=00*016::688807=49;A@CDCCCC+C:>B??=<<<00*/://///$/:5<.555&555.5499<=>>>;B<??9ABB>BA@@BCDCBCCCD999@=BB@@=?@@>@B@@>B@CBB<?>9999557<<<<<A68=7::98778888(777///;=;,99)..3....../5/355905058::<7///:99;7<<;;<2:33-3333=;;<B<<<A>>=>888<:99<9<8<??@A<?<?:==?>>>@@
@ATNG8:01524:01428
GATGGTAGATATATGCACGCTCTACCAGAAGATCAGGAACTCTAGAAGAATTCAGATTTTTAACACGAGAGTAAACGTAAAAAGAAGGTTTTACAAGACTCACGTTAACAATATTGCAGCAGTACGCACACAATCGAAGCGCAGTAAGGATGGCTAGTGTAACTAGCAAGAATACCACGAAAGCAAGAAAAAGAAGTACGCTATTAACTATTAACGTACCTGTCTCTTCCGAACGAATGAGTACGTGTGACGTACGTGAGCTACCATCGTTCCTTCTGAGTCT
+
CCDD?CBBBCCCCBBBCBCCCCCCA;A@C?BBABBB@B>BBBBDCB?BB@B@BBBBBBBB2?=CCCA===>=CC9@>AABBB1@@=A;>??9ACDACBBBCCCCB?C?AA?ABB>AABBCBBBECCCCCCCC?BACC?D?AAAAAB>B?C??=@CDCCAAC?AAAAAA?CD?@@@;>>?@A8;::4:::::+:=9=887AAA@@<@=A@@@;A=AACAA>ACBBBBC>B?A@=@@@;@ABBBCCBBBBACBBCBAAAAAAABBA?BAAAC@B??=@@@???AA
@ATNG8:01480:01438
GATGGTAGGACGAGCGTCTGAGAGGTACTCATTCGTTTCGGAAGAGACAGGTACGTTAATAGTTAATAGCGTACTTCTTTTTCTTGCTTTCGTGGTATTCTTGCTAGTTACACTAGCCATCCTTACTGCGCTTCGATTGTGTGCGTACTGCTGCAATATTGTTAACGTGAGTCTTGTAAAACCTTCTTTTTACGTTTACTCTCGTGTTAAAAATCTGAATTCTTCTAGAGTTCCTGATCTTCTGGTATACACACTCGCTCGCTACCATCGTTCCTTCTGAGTCT
+
5:>>?CBC@CCCBB?;?<ABBDCC@CAAADAA=@@@@9@B?D?BBAAACKEGCCBB?B@BAAB8;7;BCDCCBBB@BCEED3CC@CCCC=CGGF@CCA?AC8;;ABBC@CCCBB;;;?AAB>@>BCCBCIED@CCCK;;;CB@BCBC@@@BBAAA>BAB?BD?D>BABBBABAEAC@@@@9A>C=;;<<;*;@@AA0;;@@BBBA@@5;;;;*:==@@>A?BA=:;;;;?@<@?BA?@@A=>>B6<;AB;;;@A@@@AAAA:;8?:==>7:29:?498?=888>
@ATNG8:01485:01467
GATGGTATATCTGCACACTCTGTCCAGAAGATCAGGAACTCTAGAAGAATTCAGATTTTTAACACGAGAGTAAACGTAAAAAGAAGGTTTTACAAGACTCACGTTAACAATATTGCAGCAGTACGCACACAATCGAAGCGCAGTAAGGATGGCTAGTGTAACTAGCAAGAATACCACGAAAGCAAGAAAAAGAAGTACGCTATTAACTATTAACGTACCTGTCTCTTCCGAAACGAATGAGTACACACTCTCATATGACACTACCATCGTTCCTTCTGAGTCT
+
<@@A:96BCBBDFBBBCCBBBBBCACBBACDBB;:7;<@?A::9B?A@>@?898>=AA@2A>BBBBBCCCCBB<A=AACCC1@@=A5;;;4:CB?AAABCC@@A@B?BF@CBC>AABBBDCCC@DDCCAAA?DDCC?@@@BBBBB<@<A??<@DBBBBBB@BBBBAA@CD@>>><>>BA?999818==>@/?B=;988>>??@<?;>>>><>=>>CBB@BBBCAAA?C?BAC=AAA>BBBBBBBBBBAAAB?A>>>CCDCCCCB?BBBBC?B@B?AAC?@?BB
@ATNG8:01486:01469
GATGAGGTCACATGAGTGTATCCAGAAGATCAGGAACTCTAGAAGAATTCAGATTTTTAACACGAGAGTAAACGTAAAAAGAAGGTTTTACAAGACTCACGTTAACAATATTGCAGCAGTACGCACACAATCGAAGCGCAGTAAGGATGGCTAGTGTAACTAGCATGAATACCACGAAAGCAAGAAAAAGAAGTACGCTATTAACTATTAACGTACCTGTCTCTTCCGAAACGAATGAGTACTATGTAGAGCTCTATACTACCATCGTTCCTTCTGAGTCT
+
ABBCBC@CCCCCBBCDDCCBBB=BDD?CBBB@@>@@BCCCCCB<AA>B>B@A>>===.@=@AAB@BAACDD9@;;;BBB/AA<>:>AA188=9<@@@???AB<><>?=>>>;?;<=??@>>>>>A888A<A???:===@;==A;C9><<;=@@A>@@@;??B???><<8<::5;@AAA:>==:>BBBC/AA<AA???@???<A<A>>>=A<<=<<=8<<=::;A=A;??A8==@=>>>AA???@@ABA@?>?BAAA??AAAB<@==<@8>;>=@@B@@?>>
@ATNG8:01486:01478
GATGGTAGTGTCATATGAGAGTGTGTACTCATTCGTTTCGGAAGAGACAGGTACGTTAATAGTTAATAGCGTACTTCTTTTTCTTGCTTTCGTGGTATTCTTGCTAGTTACACTAGCCATCCTTACTGCGCTTCGATTGTGTGCGTACTGCTGCAATATTGTTAACGTGAGTCTTGTAAAACCTTCTTTTTACGTTTACTCTCGTGTTAAAAATCTGAATTCTTCTAGAGTTCCTGATCTTCTGGAGATATCATCAGCGAGCTACCATCGTTCCTTCTGAGTCT
+
77;@06695=;;;>>>==;;??A?BDDDCACE@DBBB=BD8:;;CCCD@@>@DAAB?A>AA;:9;@DDBB<;;AB?BACCC188?CCDD:?>9:49@@;AC89:@@@@>BBCHBBBFGLCC@B@BBAAACECGCCCF@DBCCCBB@@@@@CBBBB9<;B?AA@D<AACBB@@@D;:;9>>*:2:;>>@>@,?@;;;099000////747<<<'75555.68>>:??>;;;;:?9==A=B@899@=@>@@A:::BBCCIDBB@@>A<9999C@F@C?BBCB????
@ATNG8:01487:01453
GATGGTAGCTCTGCTCTGACTCTTGTACTCATTCGTTTCGGAAGAGACAGGTACGTTAATAGTTAATAGCGTACTTCTTTTTCTTGCTTTCGTGGTATTCTTGCTAGTTACACTAGCCATCCTTACTGCGCTTCGATTGTGTGCGTACTGCTGCAATATTGTTAACGTGAGTCTTGTAAAACCTTCTTTTTACGTTTACTCTCGTGTTAAAAATCTGAATTCTTCTAGAGTTCCTGATCTTCTGGGCTGCGCTGATATGCGCTACCATCGTTCCTTCTGAGTCT
+
:99=7<=9;5<;;;;>>B@BB;;09A>?<>00+0@@@<ACAE?CCBBGBD?BCAA@=A;?99929=>>?CBBBDD@CCCBB3@@=@BBC=BBCB@CBA>A@=00/@8?:ACCBCCBA=A@@=@?CD:;=BBC@@AAC=A;;;AAABC;:9BA???=><;4331328?999?><A255555&5.55<<>@>+<9==9,559555555;:=>??*;9///)/49<;??@A99:49;@ABBDD;?:;;/;;;;9:9=?@BB@@?<?>>299??C?A<?8<<969ACB
@ATNG8:01489:01444
GATGGTAGTGTCATATGAGAGTGTGTACTCATTCGTTTCGGAAGAGACAGGTACGTTAATAGTTAATAGCGTACTTCTTTTTTCTTGCTTTCGTGGTATCTTGCTAGTTACACTAGCCATCCTTACTGCGCTTCGATTGTGTGCGTACTGCTGCAATATTGTTAACGTGAGTCTTGTAAAACCTTCTTTTACGTTTACTCTCGTGTTAAAAAATCTGAATTCTTCTAGAAGTTCCTGATTTCTGGCTCTCGTAGACAATACTACCATCGTTCCTTCTGAGTCT
+
4<::<>;@@;56;>CCCCCBBBBBBBBCABA@>@;;;)9@7A=C<AA;;98555<=8<9595;-4.59477///:)//////#//)3:>>7656<8<<6667;;=>==466<<?>>>:BAC=B6:9??@AAB<A@@@?BCCCCCC;;;CBAABCC@;;:?AA=B=@@@???BBD@BBBBB8?=>+0000+0/:;;3><<<=;;9;<.55555#5999=:>9==850/00*0;6<*00<==,99<8<==????>AA?><???A@B>@@@@A=@>>9>=887765
@ATNG8:01489:01468
GATGGTAGTATATCGCGTCCTATCCAGAAGATCAGGAACTCTAGAAGAATTCAGATTTTTAACACGAGAGTAAACGTAAAAAGAAGGTTTTACAAGACTCACGTTAACAATATTGCAGCAGTACGCACACAATCGAAGCGCAGTAAGGATGGCTAGTGTAACTAGCAAGAATACCACGAAAGCAAGAAAAAGAAGTACGACTATTAACTATTAACGTACCTGTCTCTTCCGAAACTAATGAGTACTGTATCTATGTGTGCGCTACCATCGTTCCTTCTGAGTCT
+
@A@C?CCCCBBBGBBBDBB?BDCC?BBB?BBCBBB>B>BBBAAA?<??<A<BBC@@???1?=@CCBA?@@@@@9@@??AA?.><;>;@AA3;>B=?>==>AB??;?=A@<?>=7=;ABA?>?>>>?A@>>?;AA>@<:8:;;;////9=;@<?>>>@@AA=???A>>9>>7;;A9;;8770:<<6=BBAA/7638==>687@;;5;>A777=B<@>><<8<<=>>>B=B=AAA88888=:<<///89;;B>==>=>==@???====AAAAA=B;A;AA@@@@;;
@ATNG8:01491:01467
GATGGTAGCTCGCTGATGATATCTCCAGAAGATCAGGAACTCTAGAAGAATTCAGATTTTTAACACGAGAGTAAACGTAAAAAGAAGGTTTTACAAGACTCACGTTAACAATATTGCAGCAGTACGCACACAATCGAAGCGCAGTAAGGATGGCTAGTGTAACTAGCAAGAATACCACGAAAGCAAGAAAAAGAAGTACGCTATTAACTATTAACGTACCTGTCTCTTCCGAAACGAATGAGTACACACTCTCATATGACACTACCATCGTTCCTTCTGAGTCT
+
BBBC@DBBBDDCCAABCCCCCDDBC?CBB?CCCBBB?B?BABAAAB>BB>B>???ABBBB2C?BBBAAACCB@@:??CDCDC5DB?C5;;;6<CB@BBBBCBBBC@B?BC?CBC>AABBCBBECCCCBBBBC@DBBB?AABBBBBC>B?CAA>ADCCBCCC?BBCAAA?CC@>>>?BAABA;?;;8=>>>@/??;?877?@@AA=C=AB??;?<@ABBB@CCBABAD@B?BBD=BAC>@ACCCBBBBBBBAA?AAAACCCCCCAA?BBBBB?B?C@CBB>>?>>
@ATNG8:01493:01476
GATGGTAGCGCACACATAGATACAGTACTCATTCGTTTCGGAAGAGACAGGTACGTTAATAGTTAATAGCGTACTTCTTTTTCTAGCTTTCGTGGTATTCTTGCTAGTTACACTAGCCATCCTTACTGCGCTTCGATTGTGTGCGTACTGCTGCAATATTGTTAACGTGAGTCTTGTAAAACCTTCTTTTTACGTTTACTCTCGTGTTAAAAATCTGAATTCTTCTAGAGTTCCTGATCTTCTGGCTCTCGTAGACAGATACTACCATCGTTCCTTCTGAGTCT
+
BB@@=@A@:6;BBCCCDCDCCBBABDHDCC9:7:@BD>ED@C@DCBBBDD?CBD<;8:?D@?>8C@BBBBBDDCD=@?@@@.@ACCBBB=BBCB@BBDADG?BAA@BD>BBCBDDHCACBB@B@CCCCCCCFBCCBB@BCCCCCCCCDB?@@AAA@;:;?@@=@?BBBBBDCED@BAA@@.;5;5;;;;;*;AABG>DCB@BACCAC@CCCC3BBBAA?A@CC@BBBBBBB@B?CC@@@C9;;@?ABCCGCCCCCCDCDFCDCCB>A@@@@>A?B7::@@@A@A
@ATNG8:01496:01449
GATGGTAGCATCATGCATATCTCACCAGAAGATCAGGAACTCTAGAAGAATTCAGATTTTAACACGAGAGTAAACGTAAAAGAAGGTTTACAAGACTCACGTTAACAATATTGCAGCAGTACGCACACAATCGAAGCGCAGTAAGGATGGCTAGTGTAACTAGCAAGAATACCACGAAAGCAAGAAAAAGAAGTACTCTATTAACTATTAACGTACCTGTCTCTTCCGAAACGAATGAGTACGATGAGATCTCGTGTGCTACCATCGTTCCTTCTGAGTCT
+
;@=@ACCCCBBCCBBECCCBBA?>@=AA@=?CBBAA?B?BBDAAAC?CC?B??>>8999+73998B?A@@@@@6==9:;;.4@2;.:9,5<<7<666===BD@C@CC?CBB>BBA?BCCDBBBCCBBCC?DDBB?BBBBCBBB?B@CBB@BCCCCCDD?@A@BBB@CC?BAA=@@@@@8>8819>==>/>A<=;;;>>>>>=B<????<?=???@@<>=999<<6<=>>>9>;;7;A?????@>==@@@AA@@@A>;=;@AA;?:::@=B;>:?BBEB===
@ATNG8:01508:01443
GATGGTAGCTCGCTGATGATATCTCCAGAAGATCAGGAACTCTAGAAGAATTCAGATTTTAACACGAGAGTAAACGTAAAAAGAAGGTTTACAAGACTCACGTTAACAATATTGCAGCAGTACACACACAATCGAAGCGCAGTAAGGATGGCTAGTGTAACTAGCAAGAATACCACGAAAGCAAGAAAAAGAAGTACGCTACTAACTATTAACGTACCTGTCTCTTCCGAAACGAATGAGTACGAGAGAGCACACGTGTCTACCATCGTTCCTTCTGAGTCT
+
766=389DBA<<C@=BBICAA@BAA?BCB?BAAA@@<?=@AABBA@=@C=@<>??7787*9:@@ABBAAA987)79:;;;:$59.5.55)5;:5<<;;<<==B?B?BC@BEC?CCBACBCDDBBBCCBBC@CDDD?ABCBBABB094::;5;CBBBC:;::AACAA>AB?BBD?B@@=?700/7=>?@@0@:6;;;>@ABB>>><>??B:=8<>B;;8;CC@@@D@B@BCC?CCB>??A???@A???B?;??BB>>AA>>6657566/0)0*/)/6:89:::
@ATNG8:01509:01470
TATGGTAGATATATGCACGCTCTACCAGAAGATCAGGAACTCTAGAAGAATTCAGATTTTTAACACGAGGGTAAACGTAAAAAGAAGGTTTTACAAGACTCACGTTAACAATATTGCAGCAGTACGCACACAATCGAAGCGCAGTAAGGATGGCTAGTGTAACTAGCAAGAATACCACGAAAGCAAGAAAAAGAAGTACGCTATTAACTATTAACGTACCTGTCTCTTCCGAAACGAATGAGTACTGTATCTATGTGTGCGCTACCATCGTTCCTTCTGAGTCT
+
DCCC:::A@@A@?@?@>???>ABCC@CCC@CCBBA?9?<??BCCCC@CC@B>AAC@@@@>,@?BBCDAAA>@CC>CCBCCCC5CD?B?BBB;CEEADBBBBDDBB=A@BB?B>>:??AABCCCCCCCCCCBC?CAAA?@ACAABCC?A?B::7;CDCDCCC@CAAAAA@CC?BBB?BBAAA8?:949DBBC/@@<;;;;BAAAA=B=???@<@=>>BBB?AB@@@AA?B=AAA<A@A=@BBAAACCBBBCB>>>C>>>>@@@B;;7;AA??;>5:5::==>::;
@ATNG8:01519:01430
GATGGTAGCACGAGGTCACTCATATCCAGAAGATCAGGAACTCTAGAAGAATTCAGATTTTTAACACGTGAGTAAACGTAAAAAAGAAGGTTTTACAAGACTCACGTTAACAATATTGCAGCAGTACGCACACAATCGAAGCGCAGTAAGGATGGCTAGTGTAACTAGCAAGAAACCACGAAAGCAGAAAAAGAGTACGCTATTAACTATTAACGTACCTGTCTCTTCCGAAACGAATGAGTACGAGAGTCAGAGCACAGCTACCATCGTTCCTTCTGAGTCT
+
??>A>@965><<55.55559;55555.5<@9<@A@9:29.499888;044046;;://///$/(//8:9333899133455555#5<8>.555&59979;;<::9<>:>;?C9?<=04443=;;;==666=666;>@AA@CAAAA@?=8=;>:949@???858>B<====>ABC7=:8:8:;57//.8878)..22522255738/555749695522+2275222-5-226,522,27=5756552225558555/..8877727866638).).374455.
@ATNG8:01525:01449
GATGGTAGCACACGAGATCTCATCGTACTCATTCGTTTCGGAAGAGACAGGTACGTTAATAGTTAATAGCGTACTTCTTTTTCTTGCTTTCGTGGTATTCTTCTAGTTACACTAGCCATCCTTACTGCGCTTCGATTGTGTGCGTACTGCTGCAATATTGTTAACGTGAGTCTTGTAAAACCTTCTTTCTACGTTTACTCTCGTGTTAAAATCTGAATTCTTCTAGAGTTCCTGATCTTCTGGGATGTGTGCGCAGTGCCTACCATCGAGGTTGTAAAGTCT
+
@@@E<@DBCCBAA>C>C;;;BA@ABBAAACAA?ABBE=A@>@@??@CCBC?BC???@B@BBAC@B>B@A@CBBAA:99999(3846;;;.9@A@>BEC@BA=AABAE=<<77556945..(.0.----.33.5532,-----46;<@???@A@A8:8:8=A;@;??;;;=>;;59<>>>5?5;5;=>6?=;;;@@9@<;;?C=>::1888(25555/528939:9888=5;6::87=>=B===4://///76;>??;;;:>==:===@BD:>766@@69---
@ATNG8:01525:01468
GATGGTACGCGCACACATAGATACAGTACTCATTCGTTTCGGAAGAGACAGGTACGTTAATAGTTAATAGCGTACTTCTTTTTCTTGCTTTCGTGGTATTCTTGCTAGTTACACTAGCCATCCTTACTGCGCTTCGATTGTGTGCGTACTGCTGCAATATTGTTAACGTGAGTCTTGTAAAACCTTCTTTTTACGTTTACTCTCGTGTTAAAAAATCTGAATTCTTCTAGAGTTCCTGATCTTCTGGTAGAGCGTGCATATATCTACCATCGTTCCTTCTGAGTCT
+
444@0555555=<;666><@?@@@?:<;:////)/7;;)/5.5.55555<@8<@>::.4.5:::7B:<559A@>>@7;8;88'887;@@C<@ABB?BCC@BB?B;;;@A??:99955=5;;<<@>@@@995952999>499@@@566===A==AAA???@@CD@C?AABBCCB@@;?;;;:-:4:2::999(9<<<<*00=@@B999=255555#5;:;<9=466:>=<;;65057::9<;<::00*00/00=@AA@@@AA:::<:0*00--.(-(-(//8/44=:
@ATNG8:01526:01454
GATGGTAGGCGTGTGAGAGTCTGCCCAGAAGATCAGGAACTCTAGAAGAATTCAGATTTTTAACACGAGAGTAAACGTAAAAAGAAGGTTTTACAAGACTCACGTTAACAATATTGCAGCAGTACGCACACAATCGAAGCGCAGTAAGGATGGCTAGTGTAACTAGCAAGAATACCACGAAAGCAAGAAAAAGAAGTACGCTATTAACTATTAACGTACCTGTCTCTTCCGAAACGAATGAGTACGATGAGAGAGCTCTCTCTACCATCGTTCCTTCTGAGTCT
+
@:?C>ABB9==AACA@BCCBBB;:;0:AA?BCBBAA?A=@@BBCEE?BB<?9>>=?AAAA3B@BBBBBBBBBCC>???@@@@/@A=A=CCC2>@A=>>>>@>=>A=A;??;???:>>@@AAAAA???@>>=A<@@@A<>>>AAAAA<A=A6618>=>@@@A<AAAA==:>D:>=@<?<9::3:=;7=>@@@,//-/=::===CB<A<A>>A=D=?:::?999:999><><?AD:B;;8;AAB???D>=>>BA>>>?A>>>==@AA:@:::<6<:?:@AA?AAAA
@ATNG8:01481:01525
GATGGTAGGTGCCATGAGTGTATCCAGAAGATCAGGAACTCTAGAAGAATTCAGATTTTTAACACGAGAGTAAACGTAAAAGAAGGTTTTACAAGACTCACGTTAACAATATTGCAGCAGTACGCACACAATCGAAGCGCAGTAAGGATGGCTAGTGTAACTAGCAAGAATACCACGAAAGCAAGAAAAAGAAGTACGCTATTAACTATTAACGTACCTGTCTCTTCCGAAACGAATGAGTACCTCTCAGACGCTCGTCCTACCATCGTTCCTTCTGAGTCT
+
@<<<86558===:?@DCCCBB@?@<;BB@BBAAAC@B@BBBABBB?=<;??AABCCDCD2C@AAABB@:;;AB:==8988)8>9<1888(7:=6<;@@???>>:>9==5;:>;?@?????????@==>>><>DBB=>>>??>>>;><?;;8;BAA@@==:::;A>><>B<A;<7;@<<<6//--38999(..*.77799555*.*.9996@;><>DD>;;;===<8<:?==6>881988@AAB=@===:::>>>@@BBB<A=<8778;=:>;><?@@AAA@@
@ATNG8:01488:01480
GATGGTAGCACGACACGACGATGTGTACTCATTCGTTTCGGAAGAGACAGGTACGTTAATAGTTAATAGCGTACTTCTTTTTCTTGCTTTCGTGGTATTCTTGCTAGTTACACTAGCCATCCTTACTGCGCTTCGATTGTGTGCGTACTGCTGAATATTGTTAACGTGAGTCTTGTAAAACCTTCTTTTTACGTTTACTCTCGTGTTAAAAATCTGAATTCTTCTATAGTTCCTGATCTTCTGGTGAGATATGCATGATGCTACCATCGTAAATTGCGAAAGTCT
+
<=>D?BCCBCAA<<C@@BB;69@AJDBBBB;;7;AAC>BB@B@CCCCC@?<>A>984:<@AAA=B?BBBBBBBBB?BBFFF3?;7;>>A7@BBC?BBB>AA<??;A9:6:A@@@@@A=A??<>:>??:::@@;AAAA6;:@AA?@???B>>>>=8==<8<=8<189?==;<//)/////)/5=878888(5;///(/88//.9669:???=*977796A6;:2;DC@@>>;@;A>>999///;7;::>>>>A===BBB;;;7775:///776.6/69875-5898
@ATNG8:01488:01515
GATGGTAGCATCTGCATATCTCACCAGAAGATCAGGAACTCTAGAAGAATTCAGATTTTTAACACGAGAGCAAACGTAAAAAGAAGGTTTTACAAGACTCACGTTAACAATATTGCAGCAGTACGCACACAATCGAAGCGCAGTAAGGATGGCTAGTGTAACTAGCAAGAATACCACGAAAGCAAGAAAAAGAAGTACGCTATTAACTATTAACGTACCTGTCTCTTCCGAAACGAATGAGTACAGAGAGTACGATATGTCTACCATCGTTCCTTCTGAGTCT
+
?444.5<<@BCF?B?DABBDDCBC@@AAACCCCCC@C>AAABBCC@BB=@39:::8887$36;<==BBBBCBB=@@@AAAA3BB?B<@@@5@AA?BCBCCAA@B=@?@CAEDD@BABBBABBCC@ABBBABACBCB@CBBCB@AA?BAEBB@BCBBBBAA>AAAABB?BB>AAB?A@::9,998/88999./>;@///====><@=A<<;=A<@@CCC@CBBAAAA=A?@@@9;;;>???ABBCBBBBAABBBBBBCAB???>?<@@@@A=?<@=?>>>AABB
@ATNG8:01490:01481
GATGGTAGGTGCACATGATTGTATCCAGAAGATCAGGAACTCTAGAAGAATTCAGATTTTTAACACGAGAGTAAACGTAAAAAGAAGGTTTTACAAGACTCACGTTAACAATATTGCAGCAGTACGCACACAATCGAAGCGCAGTAAGGATGGCTAGTGTAACTAGCAAGAATACCACGAAAGCAAGAAAAAGAAGTACGCTATTAACTATTAACGTACCTGTCTCTTCCGAAACGAATGAGTACGTGTGCGACGTGTCTCCTACCATCGTTCCTTCTGAGTCT
+
;;<<=BBA=@AADCCGCBB?BCCCC?BBB?BCCBBB>B>B@BBCCC?CD>C>BBBBBBBB3B@A@@BBA@AAAA7<<ABBBB5BB@C5;;;.<CD@BBBADDEDD?C?CC?BBB>AABBBCCCCCCBCCCCD@DBAA?ABBBCBBB>C@BCB>ACBDBAAA?ACCCCA>AC>CBC?AA???8=::988888(9>:A878@@AA@<@<@@AA;@<@@C??<?BA@ABB@C@BBB<BBB?BCCBBBBAAABBCAAA;;;AAA@<>=>:>AAAC?B?A?CCDBB>>>
@ATNG8:01492:01528
GATGGTAGCTCGCTGATGATATCTCCAGAAGATCAGGAACTCTAGAAGAATTCAGATTTTTAACACGAGAGTAAACGTAAAAAGAAGGTTTTACAAGACTCACGTTAACAATATTGCAGCAGTACGCACACAATCGAAGCGCAGTAAGGATGGCTAGTGTAACTAGCAAGAATACCACGAAAGCAAGAAAAAGAAGTACGCTATTAACTATTAACGTACCTGTCTCTTCCAAACGAATGAGTACGTGTGACGTACGTGAGCTACCATCGTTCCTTCTGAGTCT
+
CAA=;@?@@;;;;;;<;;ABBBCAG7999.49=<<>;<69;9:::=6884848;?@@@A@.@<@@@BAAB@@;=377;9999$5;.5.555&5;:5<B>@@???@+0+00+0;;+09849966;;;==@@9000000<?000088>8;6<55048<<455;7;;@8<=>??:?>=6=:::>70/.355555(3:6:8<<66588;A:>==<9>9??BAA<@@@>@=?:<178-99818???A@@@?897?A???@887<<<CBB@===@@>C?A>?==AABA>
@ATNG8:01493:01492
GATGGTAGCTCGCTGATGATATCTCCAGAAGATCAGGAACTCTAGAAGAATTCAGATTTTTAACACGAGAGTAAACGTAATAAGAAGGTTTTACAAGACTCACGTTAACAATATTGCAGCAGTACGCACACAATCGAAGCGCAGTAAGGATGGCTAGTGTAACTAGCAAGAATACCACGAAAAGCAAGAAAAAAGAAGTACGCTATTAACTATTAACGTACCTGTCTCTTCCGAAACGAATGAGTACGAGAGAGCACACGTGTCTACCATCGTTCCTTCTGAGTCT
+
<<<<<A?C@;<<CC@BB<;:69<<?;?@C>ACBAAB@B?BBCCCAC?BA5949:9=====(928??>>>BBCBB;88;;65@7@@25.555'5::7<=>=>@?@>:>9=@=:99@969<ACCDBBCCCBAAA@E@@@>@?ABB???:@=@??>?BBCBBBA>AAAA@A>??9?A=575////(//.(//////#/62752299>@;78789==9>;=;B@C@CBBCCBC@C;<;C>CAA>A???A????@@@A:9:BBBBBBA>;;;5;==?C>A=A<???A@B>B
@ATNG8:01495:01516
GATGGTAGGCGACATACATACGCGCCAGAAGATCAGGAACTCTAGAAGAATTCAGATTTTTAACACGAGAGTAAACGTAAAAAGAAGGTTTTACAAGACTCACGTTAACAATATTGCAGCAGTACGCACACAATCGAAGCGCAGTAAGGATGGCTAGTGTAACTAGCAAGAATACCACGAAAGCAAGAAAAAGAAGTACGCTATTAACTATTAACGTACCTGTCTCTTCCGAAACGAATGAGTACGTGTGCGACGTGTCTCCTACCATCGTTCCTTCTGAGTCT
+
@<CD@DCC?CCBBBCDDDBBBCCCC@CCE@DBBBCC@B>A@BDBCA?A??A?B??99999*;@CDDCCCCCBBC;@B99999*9B=B4;;;-;CA?ACABCCCCC?C?AA?AAA>AB??@BBBCCCDCCCBC?CDBB?BBBABBBB?C@CBC?BBBBBCCB?BBAABB?BB>@@@>B@?@@:>>?<@AAAA3?@<@666AAA@@<@:??AA;>:=@C999:BBBBCB@D?ACC<CAA>ABCBBBCABBBCBBBBA>=>>>@<><=8<?>?C?B?B?BBBBB???
@ATNG8:01496:01482
GATGGTAGCGCATATCAGCGCAGCCCAGAAGATCAGGAACTCTAGAAGAATTCAGATTTTTAACACGAGAGTAAACGTAAAAAGAAGGTTTTACAAGACTCACGTTAACAATATTGCAGCAGTACGCACACAATCGAAGCGCAGTAAGGATGGCTAGTGTAACTAGCAAGAATACCACGAAAGCAAGAAAAAGAAGTACGCTATTAACTATTAACGTACCTGTCTCTTCCGAAACGAATGAGTACGAGAGTCAGAGCAGAGCTACCATCGTTCCTTCTGAGTCT
+
444=8<ABBBBA;AB=BCCAAA><<2==94554;;<5:7:<<BBBB<>>8<57749;=<=+B@CCCCCCCCBBC>BDCCCCC5CF=B;@@@7@BD?CBBCBDDCC@C@BB?BBB?BABBCCBCCCCCCCCCE@CAAA?A?@?>@;:4<@B@@?ADCCGDCC@CBBBAA>AC?BBB?A@9:9,8>>9=====.:96:///::<?A:>:>ABA:>:=?CBB>A;;;@@@5;5;;;0;@@=@AAA@AABAA?@?AAAAA>??A??;@?:>>;;;=B;@6::<;;:>>
@ATNG8:01498:01480
GATGGTAGTATATCGCGTCGCTATCCAGAAGATCAGGAACTCTAGAAGAATTCAGATTTTTAACACTAGAGTAAACGTAAAAAGAAGGTTTTACAAGACTCACGTTAACAATATTGCAGCAGTACGACAATCGAAGCGCAGTAAGGATGGCTAGTGTAACTAGCAAGAATACCACGAAAGCAAGAAAAAGAAGTACGCTATTAACTATTAACGTACCTGTCTCTTCCGAAACGAATGAGTACGAGAGAGCACACGTGTCTACCATCGTTCCTTCTGAGTCT
+
A@@A?BBB@@A@BBBBBBBBA@C@@=ACGACBBBCC@D?CCCAACC?CC@C@BBBBBCCC3B@BBBBABCCDCC=BBBDDDD5AB=B=AAA7AA@<ABBBCCCCC?C?BB@BBC>??BCDCCCBBCBBB@BA@@?BBBBCCBB?B@DAA>@BBA=>>C@BD>>>B>BC@CBB@B>><<5<994:@@@@2AB@BACCBBAAA?D?AAAC@B?AAABB>BA@@>:;7:=BED9ABB?BBBBBBBBBBA@@BBB@@@689@@@A>:>=<;=071818:<>===>
@ATNG8:01500:01522
GATGGTAGTACATGATAGACGACACCAGAAGATCAGGAACTCTAGAAGAATTCAGATTTTTAACACGAGAGTAAACGTAAAAAGAAGGTTTACAAGACTCACGTTAACAATATTGCAGCAGTACGCACACAATCGAAGCGCAGTAAGGATGGCTAGTGTAACTAGCAAGAATACCACGAAAGCAAGAAAAAGAAGTACGCTATTAACTATTAACGTACCTGTCTCTTCCGAAACGAATGAGTACTGCGTCTCACTCTCGCCTACCATCGTTCCTTCTGAGTCT
+
BDCC@BCCCCCCBBBCBBCCBBBCGADDD=BCCCBB<@>ABBGCCB?AA>A>ABCCCDDD2D?CBEBCCCCCCC;BC;;;;;*;@>A595,5<;7<<;;>B@AA>?<?A?BCC?CCBBCBBCCCCCEFCCC?CCCC?BCA@@@983;?B@@>@CCCCDDD@CBBBBB?BB@BAB>BBA@>98899?ABBB3B@<?777@@@??<?:??AA;@;@ACCC@BBB@@@@=A?ADD>BBB>??BCBCBBBBBBBBCBBABCCCB?BCD@CAAAA?C@D@BCC@@???
@ATNG8:01501:01522
GATGGTAGATATATGCACGCTCTACCAGAAGATCAGGAACTCTAGAAGAATTCAGATTTTTAACACGAGAGTAAACGTAAAAAGAAGGTTTACAAGACTCACGTTAACAATATTGCAGCAGTACGCACACAATCGAAGCGCAGTAAGGATGGCTAGTGTAACTAGCAAGAATACCACGAAAAGCAAGAAAAAGAAGTACGCTATTAACTATTAACGTACCTGTCTCTTCCGAAACGAATGAGTACTATAGACTATCTGAGACTGCCAAGGCACACAGGGGATAGG
+
AA;;66>DDFCCBBBECCDBBBCCC?BAA?AA??887:?BBBBBAA<AA>B?BB@;>???186AA;B>>>>==;1<:<;;;;':925455)5<<7><<@CCCCG?@?@B?CCC?AAACEBBBCCCCCCD;:6;@;;6;BAAAAA?<A?DDC@BCDDCCCC?AABBA@=A@:??@;>>8889*996/78888(/:39///;;A@@<@<@@@@:=:>?BBB?ABCBBBBAC?BBD>CBB?BBBCCCCA@ACCB>>>@CCC:::CAAA@C=?=?B???BBDD:?>999
@ATNG8:01507:01499
GATGGTAGTGTCATATGAGAGTGTGTACTCATTCGTTTCGGAAGAGACAGGTACGTTAGTAGTTAATAGCGTACTTCTTTTTCTTGCTTTCGTGGTATTCTTGCTAGTTACACTAGCCATCCTTACTGCGCTTCGATTGTGTGCGTACTGCTGCAATATTGTTAACGTGAGTCTTGTAAAACCTTCTTTTTACGTTTACTCTCGTGTTAAAAATCTGAATTCTTCTAGAGTTCCTGATCTTCTGGTCTACTACACTGTACTCTACCATCGTTCCTTCTGAGTCT
+
@>AB?BCCCBBBCCCFCCCCBBABBBBBB?AB@CBBB>BCAC@BCCCCBB?BCDCC>ACCCAA=B?BBBBBDCDC<>>>><,?A?ABCC>BBBB?BCB=BC>99;DCC@CCCCCCCC@CDD@C?BCDDBBBDACCCC?BAAAABCCCCCCCDCBB@BBB@BC@B>AADDDBBBB=?:999-:>?;:::::*;@@AC>BBBBBBBBBC?CCCH5CBBBC=A=AC?CCCCBBB?C@DCCCCB<@?@<@@BBCCCDDCCCCCCCCCCG?B@@@C?C?B?BBCCCAAA
@ATNG8:01521:01509
GATGGTAGTACATGATAGACGACACCAGAAGATCAGGAACTCTAGAAGAATTCAGATTTTTAACACGAGAGTAAACGTAAAAAGAAGGTTTTACAAGACTCACGTTAACAATATTGCAGCAGTACGCACACAATCGAAGCGCAGTAAGGATGGCTAGTGTAACTAGCAAGAATACCACGAAAGCAAGAAAAAGAAGTACGCTATTAACTATTAACGTACCTGTCTCTTCCGAAACGAATGAGTACGTGTGCGACGTGTCTCCTACCATCGTTCCTTCTGAGTCT
+
BBBC?BBDDDBBCCCEBBBCBBBCC@CCD@CBBBBB@B@CAA@BBA?AC?A>BBB:9999.;>CCDCBBCBCCC=CCBCCCC1CC?B;@@?7@BA?BBCCGCCCC@B?BB>BBB>BBBBB@@ACCCDCECCB?BBCB?BBCB@@@B>C@CBB>ACCCBCCC@AAAABB?BC>@??7<;>?<6<<<999999(9>:>888BBBBA;@;AAAA;@;@ADCCBCCAAABC?C@CCC>CBB@999BBCBBBB@BBCCBBAAAAAA;AAA<;:;@C@B?BADBDBBAAA
@ATNG8:01521:01522
GATGGTAGTGTCATATGAGAGTGTGTACTCATTCGTTTCGGAAGAGACAGGTACGTTAATAGTTAATAGCGTACTTCTTTTTCTTGCTTTCGTGGTATTCTTGCTAGTTACACTAGCCATCCTTACTGCGCTTCGATTGTGTGCGTACTGCTGCAATATTGTTAACGTGAGTCTTGTAAAACCTTCTTTTTACGTTTACTCTCGTGTTAAAAATCTGAATTCTTCTAGAGTTCCTGATCTTCTGGGATGTGTGCGCAGTGCCTACCATCGTTCCTTCTGAGTCT
+
:>:;45==ABBBB?DGFCBBCCCBBBAA@AADAFCCD=BB?B?BBBCBBCADAB@C?A?A@@?=@;??AD@@ABC?CBCCC3BB?BCBE?BB@@>ABB?BJ?BABCEJ@ECCCCB;;9;BC?C@DBBC;;=CACCCL@BCCAAACBBBBBAA@??=@<;5;B>@?BAB@@@AA@=?;;;;.;=A=@@BBB0AA???6@??;;:BBBB>BBAA2ABBBJGGGBA?@BBBABB@GACBCBBA@B@@@;AAAB<;;BBAABB;;8;CC@DDDDG@B@B?BACABA;;
@ATNG8:01482:01553
GATGGTAGGAGACACGTCGCACACGTACTCATTCGTTTCAGAAGAGACAGGTACGTTAATAGTTAATAGCGTACTTCTTTTTCTTGCTTTCGTGGTATTCTTGCTAGTTACACTAGCCATCCTTACTGCGCTTCGATTGTGTGCGTACTGCTGCAATATTGTTAACGTGAGTCTTGTAAAACCTTCTTTTACGTTTACTCTCGTGTTAAAAATCTGAATTCTTCTAGAGTTCCTGATCTTCTGGTGAGATATGCATGATGCTACCATCGTTCCTTCTGAGTCT
+
779>7=A<:==B@??@::6<BCBBBAB?995909@CC=BA<C?CBBABBCACCBBFACAGBBB8;0:@@?@@DCF@CCCEH5BB>BABB<BBAB<@;;5:;29:9;=>:@@A@B=BC?B@@?@?CBAAAB;<5;B;;7;ABBC;;;EDE@ACCBBAGDC@BC?D>BADCBBC;;5;;;;;.;4:=99:9-49999)55:9997//-18999)6-//7274:<8=BBBBCB?B?BD?@@E@C@@<@BB@ABA@@AAA@@<000=>;@>==?4:4::??@AB@::
@ATNG8:01483:01558
GATGTAGGCGACATACATACGCGCCAGAAGATCAGGAACTCTAGAAGAATTCAGATTTTTAACACGAGAGTAAACGTAAAAAGAAGGTTTTACAAGACTCACGTTAACAATATTGCAGCAGTACGCACACAATCGAAGCGCAGTAAGGATGGCTAGTGTAACTAGCAAGAATACCACGAAAGCAAGAAAAAGAAGTACGCTATTAACTATTAACGTACCTGTCTCTTCCGAAACGAATGAGTACAGAGAGTACGATATGTCTACCATCGTTCCTTCTGAGTCT
+
CCCCB>D@CAA@CECCBCBBBEEEAHJC@CCCC@@=@=@@BCBBB?BC?B?BBBCCCCC5C@CDGCCBBCCBE<AA:;;;;*<A>C5;;;&5<<9==<<>BABB9;9:D?ABC=AABBC@AADDDDFC@994;AAA=@@@AAA??<A?BCB?BBCBBBCA?:9:A@A?AA=:994:9AAA=B??:?????1;=7=///;<>>B5;6;===;@<==B;;8;CA?@@A;A=;;;6:BB=BABBBBBCCAAAACCCAABBBBB@;;;7=???A<@;?6;:A>?>>>
@ATNG8:01486:01542
GATGTAGTATCTGTCTACGAGAGCCAGAAGATCAGGAACTCTAGAAGAATTCAGATTTTTAACACGAGAGTAAACGTAAAAAGAAGGTTTTACAAGACTCACGTTAACAATATTGCAGCAGTACGCACACAATCGAAGCGCAGTAAGGATGGCTAGTGTAACTAGCAAGAATACCACGAAAGCAAGAAAAAGAAGTACGCTATTAACTATTAACGTACCTGTCTCTTCCGAAACGAATGAGTACTACTCTCAGAGACACACTACCATCGTTCCTTCTGAGTCT
+
BBBBBCEBBBBBCCCCCCCCAAAB?CCC?BCCBAA>@>BBA@@AC>BB<@<@BBB>>>@/A=@??AADAAAAA7==::;;;*;C>C5;;;&5A<9>B=BCDB@B>A=@A?BBB?BBBBCCCCECCCBBBCC?CABB?B@AABBBB?B@BAA?BBBDBBBA?BBBAAA?CC@BBB<@@@@@8@;:4:::;:.;>;A877AABBA<A<ABBB8=8>ADBB@BBA@@AA597:BC>BBB?BBBBBBBBBCAABBABBBAAAAAAAAD<@:::@8<8=499=9::8:
@ATNG8:01492:01572
GATGGTAGTACATGATAGACGACACCAGAAGATCAGGAACTCTAGAAGAATTCAGATTTTTAACACGAGAGTAAACGTAAAAAGAAGGTTTTACAAGACTCACGTTAACAATATTGCAGCAGTACGCACACAATCGAAGCGCAGTAAGGATGGCTAGTGTAACTAGCAAGAATACCACGAAAGCAAGAAAAAGAAGTACGCTATTAACTATTAACGTACCTGTCTCTTCCGAAACGAATGAGTACTGCGTCTCACTTCGCCTACCATCGTTCCTTCTGAGTCT
+
=9:@;@?CCBBCDCCEDCCCBCCCC@CCC@CCDDBA>A@BBAABBB@BB?B?DDCCCCCC5C@CCCCCDBBBDG@CC@@@@@0?C<C2:::.;BB=A@@A@BBCB@B@CC@BBB?BBCBCCCBCBCCBBBCC@DCBB?BAAABBBC@C>B996;BABBDCC@BBBBBB?AB?BBB;?>>?<5?:939BAAB3BB?B888?@@=>:=;@=>><A<@?EDD@CCBBB@@=@>@@C=CDD?AAC??@BBCCBCBBBCCB?C;;:;BB?@??BC@C@C@CCCBBBBC
@ATNG8:01496:01576
GATGGTAGGCGTGTGAGAGTCTGCCCAGAAGATCAGGAACTCTAGAAGAATTCAGATTTTTAACACGAGAGTAAACGTAAAAAGAAGGTTTTACAAGACTCACGTTAACAATATTGCAGCAGTACGCACACAATCGAAGCGCAGTAAGGATGGCTAGTGTAACTAGCAAGAATACCACGAAAGCAAGAAAAAGAAGTACGCTATTAACTATTAACGTACCTGTCTCTTCCGAAACGAATGAGTACAGAGAGTACGATATGTCTACATCGTTCCTTCTGAGTCT
+
CCCC@CBB@CCCDCCCCECABACCC?CDD@CDBCBB?B>@@BABCB?AA=A>BBAAAAAA2D?BAAAABCCBBB>BBB@>@>/>A:>/766,8=>:887?BBCCC<A<AA=A=;7;>>>@>>>@@@@@@@@=9AAAA7==?@@@;;7;9>>?:>;;=AAAA:@@??>>;@>;AAC;??555(6781:>==>/::7;AAAA@@@@;><??>@8=:=A>>>;>>>>=<<:@;@DC:@==9@A@@AA?=?@AAAA=====AAA@@???>>>AA;A:>7;;==A@>>
@ATNG8:01500:01533
GATGGTAGGCACTGCGCACACATCCCAGAAGATCAGGAACTCTAAGAAGAATTCAGATTTTTAACACGAGAGTAAACGTAAAAAAGAAGGTTTTACAAGACTCACGTTTAACAATATTGCAGCAGTACGCACACCAATCGAAGCGCAGTAAGGATGGCTAGTGTAACTAGCAAGATACCACGAAAGCAAGAAAAAGAAGTACGCTATTAACTATTAACGTACCTGTCTCTTCCGAAACGATGAGTACTAGACTATCTGAGACTACCATCGTTCCTTCTGAGTCT
+
:<<<7;9<277////:<<<>><<==4<;<.555955.58=;;<<;>>9=:6:1////////$/(////////888/87555555#55.56<<<2>>>:>;;;<99494(4<<=4?=A4::879@>@00/779/4.4.4833-333/////(/397:7:<?;?>=<;7774A@<BA99448899=3722+22556(2:35226;:9;;7;4;;;;:>:;>@BC?BBB998?;?079A<@@BA>>>998A:665///;;<;@@@@?@<?>>;?;?:?>:::AA9::
@ATNG8:01507:01547
GATGGTAGAGTATCATGTGTATCTCCAGAAGATCAGGAACTCTAGAAGAATTCAGATTTTTAACACGAGAGTAAACGTAAAAAGAAGGTTTTACAAGACTCACGTTAACAATATTGCAGCAGTACGCACACAATCGAAGCGCAGTAAGGATGGCTAGTGTAACTAGCAAGAATACCACGAAAGCAAGAAAAAGAAGTACGCTATTAACTATTAACGTACCTGTCTCTTCCGAAACGAATGAGTACTGTATCTATGTGTGCGCTACCATCGTTCCTTCTGAGTCT
+
::;;7;@FBB=@@=B=>==@@;99>7>AA?BBBBAA>A>@AFDDCC?BB7;5;AA;;;;;(9<B@<@<?BBCBC;CC;;;;;';:444444&4::7<>>?>?AA@>A?AA>AAA=ABBBCCCCCCFCCCCBB?BB;;6:>>7854530:<00+0;??@?CC>BBBB??<?C;??A<>>;;;3<65,5=CCC.AA;>555A?==?:>9=?;:7;=@?CBB>AC:9:BC@B?CCE=BA?=?CC?>@BBBAA@?::99A??@?@@677179777(/(/(..6899>:
@ATNG8:01507:01559
GATGGTAGAGAGAGCTCTCTCATCGTACTCATTCGTTTCGGAAGAGACAGGTACGTTAATAGCTAATAGCGTACTTCTTTTTCTTGCTTTCGTGGTATTCTTGCTAGTTACACTAGCCATCCTTACTGCGCTTCGATTGTGTGCGTACTGCTGCAATATTGTTAACGTGAGTCTTGTAAAACCTTCTTTTTACGTTTACTCGCGTGTTAAAAATCTATAATTCTTCTAGAGGTTCCTGATCTTCTGGGGTCTACGCTCGTCGCGCCTACCAATCGTTTCTTCTG
+
A=DE@CBBCBBCCDC@BAB@@?B<BBA@@CBB@BCCC;@@=@>ACCCCBB?BBBBB?B????BBB@BBBBBBBC@=>>CA=)775=;;<558==?=>=;?A368>A?A;AC>?>?AB<@@A<A<;:;AAA;;6:=7948<=>=BBB?=>===<:94979;66165=<??@>>=>:9::@@5@<A;?;:::,:9666.------257919969'55/..74967;4787/./.3272755333387755+6897///8887<=665133205,22255,22,2**
@ATNG8:01508:01552
GATGGTAGTATATCGCGTCGCTATCCAGAAGATCAGGAACTCTAGAAGAATTCAGATTTTTAACACGAGAGTAAACGTAAAAAGAAGGTTTTACAAGACTCACGTTAACAATATTGCAGCAGTACGCACACAATCGAAGCGCAGTAAGGATGGCTAGTGTAACTAGCAAGAATACCACGAAAGCAAGAAAAAAGAAGTACGCTATTAACTATTAACGTACCTGTCTCTTCCGAAACGAATGAGTACGTGTGACGTACGTGAGCTACCATCGTTCCTTCTGAGTCT
+
BBDCADCCBBBCGECCCECCBBBCC@BBB@DCCCBB?B>BBBBCCC@CC?B?A@AAADCC2C?BBBBBA@B@@@8><:::::*:D;A2;;<.<BA=BCBCDECCC>B>CC?CBB<ABBBCCCCCDCCBBBCC@CCBB>BAA@@??@7>;???<@CCDCDCC?AAAACC@BB?>>?<>>888*6884888888%/<7<///==BBB<@;>>FC<>;>@BCB@CC???@@<@=AAA;ABB@BBBBBBCAA>@@BCBCCCBBBAAABBB>?>?A>:=<@=@A@@@===
@ATNG8:01521:01579
GATGGTAGTGTCAGTGCGCGTCGTCCAGAAGATCAGGAACTCTAGAAGAATTCAGATTTTTAACACGAGAGTAAACGTAAAAAGAAGGTTTTACAATACTCACGTTAACAATATTGCAGCAGTACGCACACAATCGAAGCGCAGTAAGGATGGCTAGTGTAACTAGCAAGAATACCACGAAAGCAAGAAAAAGAAGTACGCTATTAACTATTAACGTACCTGTCTCTTCCGAAACGAATGAGTACTATAGACTATCTGAGACTACCATCGTTCCTTCTGAGTCT
+
4;<<<BCDCDCCCCCBBABB@;<CC:BBB>AA;;;@;?4::A@@=?:9729;>@@==>>>,??BCCBBBCBAA@8>@;;;;;*;B>B5:99'9A<9;<<B===:;5;?@>=AAA=ABDCCBBBDDDCBCCCC?CBAA?CBBBBBBC;@=?::5:A@@@BA?;?BBCBB?BC?:::>?;>??7;;;;>>AAA/:959///9:=;;6;<A@@@=B=@@CBB?DC?@@::6:=ABD=B9959AA@@B??<@AAB;;<@@AACCCECAA?ABBBC>A>A>AABBBBBB
@ATNG8:01524:01570
GATGGTAGCATCATGCATATCTCACCAGAAGATCAGGAACTCTAGAAGAATTCAGATTTTTAACACGAGAGTAAACGTAAAAAGAAGGTTTTACAAGACTCACGTTAACAATATTGCAGCAGTACGCACACAATCGAAGCGCAGTAAGGATGGCTAGTGTAACTAGCAAGAATACCACGAAAGCAAGAAAAAGAAGTACGCTATTAACTATTAACGTACCTGTCTCTTCCGAAACGAATGAGTACAGAGAGTACGATATGTCTACCATCGTTCCTTCTGAGTCT
+
A@AB@BCCCDDCCCBBBBBCCCCCC?CCC?CBCB??=?@CBBACBC>??=??BBAAAAAA)>4==AAAAAA?@@:AA@AAAA2AB@C7;:;49@@=AA<@CCBBB?C?CC@CCC=??BBCCBCCCCCCCCCC?CCBB?BBBBAAAB>C@B??=?BBBBBAA?AAAAAA>BC>BBB?BAAAA8;::488777(8=9>;;;@AA@@;@;AABB<?<?@BBB@CBAAABB?B?BBC>BBC>AABBBCCCCBBB@CCCBB>>>>==>@B;???AB:>:=687B===??
@ATNG8:01479:01595
GATGGTAGCTCTGCTCTGACTCTCGTACTCATTCTGTTTCGGAAGAGACAGGTACGATTAATAAGTTAATAGCGTACTTTCTTTTTCTTGCTTTCGTGGTATTCTTGCTAGTTACACTAGCCATCCTTACTGCGCTTCGATTGTGTGCGTACTGTGCAAATATTGTTAACGTGGGTCTTGTAAAACCTTCTTTTTACGTTTACTCTCGTGTTAAAATCTGAATTCTTCTAGAGTTCCTGATCTTCTGGTATACACACTCGCTCGCTACCATCGTTCCTTCTGAGTCT
+
::>>;99<99;;;ABCCCCCCCCAA9:55:9939@>;=188.3.38;;8936993///493./(..(.0668;;<8322'22222$25.5557/7:6525;;744.44884515=D@@B9::;CD@F@CCBC;9:@<@@@@<ABAA@@B;;;A@@=:98*9<<=BC@C:?<9;:.95C;996>B0@<D5;:;;;';>=A?>=BBDCBCA?<.559*5>=9=5>;A@:>:;;;;;>B>BBBDBB:;;@?BCCCCDCCBBCAAAA:::AA?BC:9;?C?C@BBCCDBBB
@ATNG8:01479:01596
GATGGTAGCGCACACATAGATACAGTACTCATTCGTTTCGGAAGAGACAGGTACGTTAATAGTTAATAGCGTACTTCTTTTTCTTGCTTTCGTGGTATTCTTGCTAGTTACACTAGCCATCCTTACTGCGCTTCGATTGTGTGCGTACTGCTGCAATATTGTTAACGTGAGTCTTGTAAACCTTCTTTTACGTTTACTCTCGTGTTAAAAATCTGAATTCTTCTAGAGTTCCTGATCTTCTGGACAGAGTGTGCAGATACTACCATCGTTCCTTCTGAGTCT
+
?9:B7;@>>?CBCDFGCC@A@CBBBCBAAA??9?CBB=CC=A?ACCC;66:==<<@<B@AAAA@B?BBBBBBBBCACCBBB2@@=??@@9??;;5;@A;AA;?@@?;;6;BCCCCAA?@BD?B@CFCB;;;;7;CCD@CFDFBBBCBBCCCBCCB@BCC?AA<?;?@ABBBCCC=A;;;0;=A=;;;;.:?==>8@AABCCCBBA4::::':>>??;?@BB?CBBCBBB@C?AAABBB@@@B?CBCBBBAAA;;;CCCCCBBB>AAAABACAD@CCCBCBCB
@ATNG8:01486:01582
GATGGTAGCTATACGTATATCTATGTACTCATTCGTTTCGGAAGAGACAGGTACGTTAATAGTTAATAGCGTACTTCTTTTTCTTGCTTTCGTGGTATTCTTGCTAGTTACACTAGCCATCCTTACTGCGCTTCGATTGTGTGCGTACTGCTGCAATATTGTTAACGTGAGTCTTGTAAAACCTTCTTTTTACGTTTACTCTCGTGTTAAAAATCTGAATTCTTCTAGATTCCTGATCTTCTGGTAGAGCGTGCATATATCTACCATCGTTCCTTCTGAGTCT
+
@:AC?ABBBB>CCBC@CA<@BB@?;BCCCC@@?@@@B=CB?B>BABBCBA>BBA@A@B@BBDD@B?BACAC@<<C?BBBBB3@=8>;;;1;A@@=ABA?BB=A@@>>=;?@@@AAAA;AAC6888<<>>>?><AB@>9==>>>>@???@@@>>>B<>>>;<<6<8<=>>AAA==:=>>BB5@<@=<=<=<+;=666.668///989=8====.=>>?B<A;??=@@@><<8<8<<>=;;7;>>=A@B;;<=?AA========?;6;;:::171716<=:>>@?
@ATNG8:01487:01582
GATGGTAGTGATACAGATCAGACACCAGAAGATCAGGAACTCTAGAAGAATTCAGATTTTTAACACGAGAGTAAACGTAAAAAGAAGGTTTTACAAGACTCACGTTAACAATATTGCAGCAGTACTCACACAATCGAAGCGCAGTAAGGATGGCTAGTGTAACTAGCAAGAATACCACGAAAAGCAAGAAAAAAGAAGTACGCTATTAACTATTAACGTACCTGTCTCTTCCGAAACGAATGAGTACGATGAGAGAGCTCTCTCTACCATCGTTCCTTCTGAGTCT
+
CBBB@BCCCCBBBFDCCBBBCCDCC<AAC?CCBBAA=A@BC@AABC?BB?B@BBA>>>=>1;6AB?BBAAA==A;DABCCCC5AA?C>BBB9BBD@BBAABDDDB=@>@B?A@C7999:;ABBCCCCCBCBA?BGCC<@????@??<A?BBB>BCBBBCBC?BBAABA???8>9939<9999+9<<9=>?>@@&>@<9977DAAAA=A<>>@@;><>@CFC@DFBBA??;@=AAB=ABB?BBBBBBCCC>>>D@@@@@==<>99999<@@??@:=:><@@B>>==>
@ATNG8:01498:01622
GATGTAGAGTACAGTGTAGTAGACCAGAAGATCAGGAACTCTAGAAGAATTCAGATTTTTAACACGAGAGTAAAACGTAAAAAGAAGGTTTTACAAGACTCACGTTAACAATATTGCAGCAGTACGCACACAATCGAAGCGCAGTAAGGATGGCTAGTGTAACTAGCAAGAATACCACGAAGCAAGAAAAAGAGTACGCTATTAACTATTAACGTACCTGTCTCTTCCGAAACGAATGAGTACTATAGACTATCTGAGACTACCATCGTTCCTTCTGAGTCT
+
BCABBBBBBC@CCCCB;99<@CAA?ACEACCCB999:?BBBB@?@@BD?B?BBDGDADD2C?B@=A@988;:87*7795555$5:7<.56605<=:=A=BBDC@@=@<?@?BCD@BAAABBBJCC@A@CBBB@BBAB>????A@@C=A>A;;69??>?@@A>AABBBB???89998<99:4;;;9>?@@@/=>====AAA>>;>9><::1818:CDF?AABBBAA5938<=5<9939@BBBBBB@????=>=ACCCB@;;:00*/;;;?;?=A=AABAA@AB
@ATNG8:01504:01610
GATGGTAGCGCAGCACATAGATACAGTACTCATTCGTTTCGGAAGAGACAGGTACGTTAATAGTTAAGTAGCGTACTTCTTTTTCTTGCTTTCGTGGTATTCTTGCTAGTTACACTAGCCATCCTTACTGCGCTTCGATTGTGTGCGTACTGCTGCAATATTGTTAACGTGAGTCTTGTAAAACCTTCTTTTTACGTTTACTCTCGTGTTAAAAATCTGAATTCTTCTAGACGTTCCTGATCTTCTGGATAGCGACGCGATATACTACCATCGTTCCTTCTAGTCT
+
---5(//7//5666;==?CCCCBB=A;:::444499990994;5;>>>><;7;:44448287//(/)////7:<<<A79;<<<,8927;;<5>>@;.555.594595;;;.66;;;;=>:<<>:=266655559.55;:8=<<977////////9/526>>755.349344:9;;=7<<===/=:?666@??+6655>)555595559:.5555$599//)/)/:3/-/779//)/39:999>7435.4/0/.-7.--/66345;:9;58///9161759?=@744
@ATNG8:01507:01590
GATGGTAGTGTCATATGAGAGTGTGTATCATTCGTTTCGGAAGAGACAGGTACGTTTAATAGTTAATAGACGTAACTTCTTTTTCTTTGCTTTCGTGGTATTCTTGCTAGTTACACTAGCCATCCTTACTGCGCTTCGATTGTGTGCGTACTGCTGCAATATTGTTAACGTGAGTCTTGTAAAAACCTTCTTTTTACGTTTACTCTCGTGTTAAAAATCTGAATTCTTCTAGAAGTTCCTGATCTTCTGGACGACGCGCACTGACACTACCATCGTTCCTTCTGAGTCT
+
77:@=A@ABB@<A;;;>BBBB=B><;:8;00)////)/:6:8<ABCB>=8444444)4388882;3990//;9939:455>>>+55=8<<=>655/:5;//)/7)//65;;7;=<<><AA@BBA6;2;@:59955.5::<7<<>;;;==>=======@@:;9?@A9>7;?A;?;?@?:>::99:'93:5;;===)55<::)544555555549999(55555.55<=75////)/927278::44.45<7==;;;<>@@<695>>;??@@=9::@@;@=@<@@ABA@@A
@ATNG8:01511:01593
GATGATAGGCGAGAGTGAGACGCAGTACTCATTCGTTTCGGAAGAGACAGGTACGTTAATAGTTAATAGCGTACTTCTTTTTCTTGCTTTCGTGGTATTCTTGCTAGTTACACTAGCCATCCTTACTGCGCTTCGATTGTGTGCGTACTGCTGCAATATTGTTAACGTGAGTCTTGTAAAACCTTCTTTTTACGTTTACTCTCGTGTTAAAAATCTGAATTCTTCTAGAGTTCCTGATCTTCTGGTGTCTGATCTGTATCACTACCATCGAATCACGAAAGTCT
+
<A>>@<<<8>>@CCCCCCB;969<>>>=?9:9-3955)596@:B>CD:;9?:;5;9696///;484;::<<5459-33:::$33-33992445=8<<?449:>>>?CC@CCBABCCC?BAD8:8;ABBHEDEGGBBB>B@@@AB@@@@@????CC=A@A>AC?B=@ACA@ABBB@BBCCC9B=B;99:::(;@@BB8?99996@===29999'9@>@@<?;?@<@AABBBC@D?AACCBB?A:;7;;;;AABBBBABBCBCCC;;7;A@AB?BBBBBDE=BBBA
@ATNG8:01519:01617
GATGGTAGGTGTGTCTCTGAGAGTAGTACTCATTCGTTTCGGAAGAGACAGGTACGTTAATAGTTAATAGCGTACTTCTTTTTCTTGCTTTCGTGGTATTCTTGCTAGTTACACTAGCCATCCTTACTGCGCTTCGATTGTGTGCGTACTGCTGCAATATTGTTAACGTGAGTCTTGTAAAACCTTCTTTTACGTTTACTCTCGTGTTAAAAATCTGAATTCTTCTAGAGTTCCTGATCTTCTGGATAGCGACGCGATATACTACCATCGTTCCTTCTGAGTCT
+
89974://)/77>;<<95544499:<<=====B>BCCC=@@<??CABBBBB?BAAAB=B?CCCB?CACBBCBBBCC@;;;;;*;B>@ACC<BB;;7;;;=@D9;;CEBC>BA;:;;9>:???@C496;;@;;?:?;;>499B;;;CCCCDCDDBBC?AAA<=?8=:=@AAAAB@A5:;;;:-:9?49999*5@55509=;;;><;:9)/000$//0/727499:>@99:BB?B?@=;=00+/:<4>;::9BBBBBAAAAAA@@>?484<;;6;<?000007::;
@ATNG8:01480:01676
GATGTAGAGAGACTGTAGCGCACCCAGAAGATCAGGAACTCTAGAAGAATTCAGATTTTTAACACGAGAGTAAACGTAAAAAGAAGGTTTTACAAGACTCACGTTAACAATATTGCAGCAGTACGCACACAATCGAAGCGCAGTAAGGATGGCTAGTGTAACTAGCAAGAATACCACTAAAGCAAGAAAAAGAAGTACGCTATTAACTATTAACGTACCTGTCTCTTCCGAAACGAATGAGTACAGAGAGTACGATATGTCTACCATCGTTCCTTCTGAGTCT
+
@B<A=====DCCCBCDBBBBB;<<0:@?45;AA@A=A<A@???AB=@D=A>ABBBCCCC1B>B@@A>>:<<<<39:;;999$59;<9>??0?AA9>@;ADCCCC?B?AA=AAA=AB@9;;BBBABAA@@@B@CCBBADBBBBBAA=A=A;;6;AA@CBAA>AAAABB?BB?A>>7;0//:4555/6<<<</88(//./:9:55.57==>>;A:><B??=998:::@=@9>?B=BAA=AAA999BBCB??ADC??;;;>>==>==8=>;;;7;<A>E??;;;;;
@ATNG8:01487:01658
GATGGTAGAGTATCATGTGTATCTCCAGAAGATCTGGAACTCTAGAAGAATTCAGATTTTTAACACGAGAGTAAACGTAAAAAGAAGGTTTTACAAGACTCACGTTAACAATATTTGCAGCAGTACGCACACAATCGAAGCGCAGTAAGGATGGCTAGTGTAACTAGCAAGAATACCACGAAGCAAGAAAAAGAAGTACGCTATTAACTATTAACGTACCTGTCTCTTCCGAACGAATGAGTACACATCGTCGTCGTCTGCTACCATCGTTCCTTCTGAGTCT
+
////)//9<>BB?C?;@@@@AA?@A=@9933::444.4.4844445.555:4;;;;;=??+616<:::554444)4454444$44.4.4;;+<8834333338894:7:939378(333345;;;><===666:<<;>:=?<;<==<4;4;;:8=>=<73736888///5:;178817;33.35849::::*8927...335582726666(.(..:77,65=;;9<*0+00*/77169::98888888=;>>00//7/33333-37733148=7>:<:<:::
@ATNG8:01487:01678
GATGGTAGTGTGTCTCTGAGAGTAGTACTCATTCGTTTCGGAAGAGACAGGTACGTTAATAGTTAATAGCGTACTTCTTTTTCTTGCTTTCGTGGTATTCTTGCTAGTTACACTAGCCATCCTTACTGCGCTTCGATTGTGTGCGTACTGCTGCAATATTGTTAACGTGAGTCTTGTAAAACCTTCTTTTTACGTTTACTCTCGTGTTAAAAATCTGAATTCTTCTAGAGTTCCTGATCTTCTGGATAGCGACGCGATATACTACCATCGTTCCTTCTGAGTCT
+
:;:A>A<>AA@A;;=;A@AA@@BBBCCCBB??=>ACC<AA@CAEBBBBBBBCCCCC@C@CCCB>B@BCCCDCCCD@CCDEE5CB>AAAB=CBBC?BBC@CCA=;;DCMACCCCCCCD@CBB?B@CB9;:;;B=AACB=CBDBBBBBCBBBLBAAA@@@@@CC=?=?ABCDCCDD?A;;;;.;=A5;<;<<*;CCCD=;;BBCDCAAA5;;;;*;AABCACFML@BBAAA;;8;@CBBBCCACCC@BBCCBDDGDCBBBBBCBBAA@CBBBB?C?B?AAA???BC
@ATNG8:01488:01659
GATGGTAGAGTATCATGTGTATCTCCAGAAGATCAGGAACTCTAGAAGAATTCAGATTTTTAACACGAGAGTAAACGTAAAAAGAAGGTTTACAGGACTCACGTTAACAATTTTGCAGCAGTACGCACACAATCGAAGCGCAGTAAGGATGGCTAGTGTAACTAGCAAGAATACCACGAAAGCAAGAAAAAGAAGTACGCTATTAACTATTAACGTACCTGTCTCTTCCGAAACGAATGAGTACACATCGTCGTGTCGTGCTACCATCGTTCCTTCTGAGTCT
+
5=>@?B=BDCCDDDCCDCBBCBBAA>ABB@BBCB996:?BBBCCCD@CC?@>?BB=>>>>0@>BDCBBCBCFDG=AA;;;;;*;><>5;:.4=::;AB?=@@:94:?AA?BBC8BBBBBBBCICCCBCCCC?CBCC@CBBA@@??<@>A;;:;DDCCBBB?BCBCBB@BB?AAA788>AA897818AABB/AA<?889==;;::>:===?:>:>BIDD@CCBBBBC>@>@BB;A??=?BBBDCCCDBBBBBBDCBBCCBBBBAB?>@@>C?D?C?CCCD>>>B
@ATNG8:01514:01649
GATGGTAGTATATCGCGTCGCTATCCAGAAGATCAGGAACTCTAGAAGAATTCAGATTTTTAACACGAGAGTAAACGTAAAAAGAAGGTTTATCAAGACTCACGTTAACAATATTGCAGCAGTACGCACACAATCGAAGCGCAGTAAGGATGGCTAGTGTAACTAGCAAGAATACCACGAAAGCAAGAAAAAGAAGTACGCTATTAACTATTAACGTACCTGTCTCTTCCGAAACGAATGAGTACGAGAGAGCACACGTGTCTACCATCGTTCCTTCTGAGTCT
+
@==C:CCCBBCG=;;CLECBBACCC@CCE@BBCCAA?@?BCC@@AC@CF@C>??=99999):;@@A@??BABBB<AABA@@A0?A>@5::.///:5///9;;=>>:>:>B??A@@BD:9;CFFFCCCCCCCC?CBBB>BAA@AA@B=A=A??=@CBBBBBB@?@@AAA?CC?AAA=AADDD9;;;7:AAAA/??<?>>>@@A>>;>;@@DD:=9=?BBC@BBBBBBB?B@BBC>BBB>AAAABCCCBBB@668BB@@@AA>>><<;?:;;>8=495:9=<<=>>
@ATNG8:01516:01660
GATGGTAGGCGTGTGAGAGTCTGCCCAGAAGATCAGGAACTCTAGAAGAATTCAGATTTTTAACACGAGAGTAAACGTAAAAAGAAGGTTTTACAAGACTCACGTTAACAATATTGCAGCAGTACGCACACAATCGAAGCGCAGTAAGGATGGCTAGTGTAACTAGCAAGAATACCACGAAAGCAAGAAAAGAAGTACGCTATTAACTATTAACGTACCTGTCTCTTCCGAAACAATGAGTACGATGAGATCTCGTGTGCTACCATCTTTCCTTCTGAGTCT
+
AB@B@CCD@CBB>665:@;6666AA4666:=<ACCC?C9:958?@B<??9A>@@000:99,:5:7:888====>5<83....$..(.3889,..62635589889,515@<ABA<BDFA;;;<<>>898@@@=AA@?<@@=///9:7<5:=<4;999==<><=B@???==>5;;>5;;=AA9?==79888)8:4:===>?>>>;>;@?::69:<=<<<8=?<<;??1838>D;9838?>>?A===A;;;;;=;:::BBB;;:>6;:788)707/6::=9779
@ATNG8:01519:01630
GATGGTAGTGTCATATGAGAGTGTGTACTCATTCGTTTCGGAAGAGACAGGTACGTTAATAGTTAATAGCGTACTTCTTTTTCTTGCTTTCGTGGTATTCTTGCTAGTTACACTAGCCATCCTTACTGCGCTTCGATTGTGTGCGTACTGCTGCAATATTGTTAACGTGAGTCTTGTAAAACCTTCTTTTTACGTTTACTCTCGTGTTAAAAATCTGAATTCTTCTAGAGTTCCTGATCTTCTGGACGACGCGCACTGACACTACCATCGTTCCTTCTGAGTCT
+
;=9>:;;=DCCCEDCDCCCCCBBCCA@??A?@=@BBD?CCACACDCBBCCAECCCC@C?CBAA<@=@BADCBBCC?BACCC2@A?BBCC=BCCC?CCCACE@;;;BBB@CCBABDCC@CCC@C@CCDCCCCC=A@@@<@@BBBBCCCCBBGDCCB@C;;5;A==;@AABDDDDC?BA@A@.;5;<;;;;;*<ACCE<A@BBCCCBAA5;;;;*;;;:B=B=BB=BBCBBBB?B@A@@BBC>A;;9;CCCBCBGCC;;;FEDCCBB?B;;;L@D@C@@ABBBCCC
@ATNG8:01527:01670
GATGGTAGGCACTGCGCACACATCCCAGAAGATCAGGAACTCTATAAGAATTCAGATTTTTAACACGAGAGTAAACGTAAAAAGAAGGTTTACAAGACTCACGTTAACAATATTGCAGCAGTACGCACACAATCGAAGCGCAGTAAGGATGGCTAGTGTAACTAGCAAGAATACCACGAAAGCAAGAAAAAGAAGTACGCTATTAACTATTAACGTACCTGTCTCTTCCGAAACGAATGAGTACACATCGTCGTGTCGTGCTACCATCGTTCCTTCTGAGTCT
+
:<<A@B@@<??;ABDDIDDCAA9994;DD?BB@@@@=@<@@BCCCC@BB>B>BBB?>>>>2>>BBCCCC?A>>=3<=:;;;;':;;:455)5::5<==BCCCBC?A?A@=AAB>AABBCCCDDCCBBBCDC@CCCC>BBBBA@@C<@>A??<?CBBBBCC?BBBAAA@BA;@>?:>A888-6976?AAAA/??<?;;;@@@AA<@<@?@A7:7:@BAA?BB???A@<?=?AC>BBB@BBBCCBBBCDA>>>BBBABBB???C?>;>AA@@9?9?:;==>@?88
@ATNG8:01479:01685
GATGGTAGTATCTGTCTACGAGAGCCAGAAGATCAGGAACTCTAGAAGAATTCAGATTTTTAACACGAGAGTAAACGTAAAAAGAAGGTTTTACAAGACTCACGTTAACAATATTGCAGCAGTACGCACACAATCGAAGCGCAGTAAGGATGGCTAGTGTAACTAGCAAGAATACCACGAAAAGCCAAGAAAAAGAAGTACGCTATTAACTATTAACGTACCTGTCTCTTCCGAAACGAATGAGTACACACTCTCATATGACACTACCATCGTTCCTTCTGAGTCT
+
49::3;;B;;6;;<<A<CCCCBCCC@C@?;?===?@;??CABB@@@:00,0<@@A==DDD/B<@888AA???@C7559;:;;':@<@5999&5<<9>B=A@@@9;8;?BB@BBB?BBCBCCCDDDBBBAB;;:;ACA@C@@@;:9C?C?B;;6;@99:???=AAAB@A=A@=@@?9=<9888)88084:::::*9;5:9;;;7;9>8:5:5995:5:>BCC@C@;::@@=@=?@A;99:=A@@BABBB><87799<;>>BBBB@BCC>BBBBC79774;8;88377
@ATNG8:01479:01691
GATGGTAGGTGCCATGAGTGTATCCAGAAGATCAGGAACTCTAGAAGAATTCAGATTTTTAACACGAGAGTAAACGTAAAAAGAAGGTTTTACAAGACTCACGTTAACAATATTGCAGCAGTACGCACACAATCGAAGCGCAGTAAAGGATGGCTAGTGTAACTAGCAAGAATACCACGAAAAGCAAGAAAAAGAAGTACGCTATTAACTATTAACGTACCTGTCTCTTCCGAAACGAATGAGTACTATTGTAGAGCTCTATACTAATCGTTCCTTCTGAGTCT
+
BBCC@CCC?BBB@CBBACCCCCBB?ABEAC@@@BB@B>AABBBBB>AB>B?@>>88889(:;ABBA?BBBAAA9@@@AAAB/AA8<3999/;=?;?=>>>C???<A=@@<@A@<??AAA?==A????@@>>:>A==:<<<A>=665,61:==;;;;?AA:;7;@@@@A=@@;@@A9;;6878)9@@:>>>>>/8818878?@AAA<@<@B>>:><AA;;=:<>?>??>:?<@CC:?@?<>>>===A>>>;??BAAA?AAAAAAAAA8<<AA=A;A<A@@@@@>?
@ATNG8:01481:01686
GATGGTAGCACACGAGATCTCATCGTACTCATTCGTTTCGGAAGAGACAGGTACGTTAATAGTTAATAGCGTACTTCTTTTTCTTGCTTTCGTGGTATTCTTGCTAGTTACACTAGCCATCCTTACTGCGCTTCGATTGTGTGCGTACTGCTGCAATATTGTTAACGTTAGTCTTGTAAAACCTTTCTTTTTACGTTTACTCTCGTGTTAAAAATCTGAATTCTTCTAGAGTTCCTGATCTTCTGGCGCTCTGTCACGTCTGCTACCATCGTTCCTTCTGAGTCT
+
<5@A<;@BBEFCCCCCBBBBBBBBCCCCCCCC@CCCC=CC@B@BCAAC??;>A?994:;?=?C?B?CCAA@@BBB?BBBBB3BA=AAAB:BCBB?BBB?BB;>=AD?@=?@@>>=AA<@>A;?<>@>>>;;;:>@;;7<>@@@@??@@@@D@::;<;;<=AA<A<@::7;==<=9>;;::/:188)8:=>=*<<888-6;;<>?<<9<16666'3///9/609:49AA@@@@:<6<A@=>>;=<@9/----39::>B??B@CCJCC?BBBBB@C:;:;CCBBB;;
@ATNG8:01481:01693
GATGGTAGTAGTACACTAGTCATACCAGAAGATCAGGAACTCTAGAAGAATTCAGATTTTTAACACGAGAGTAAACGTAAAAAGAAGGTTTTACAAGACTCACGTTAACAATATTGCAGCAGTACGCACACAATCGAAGCGCAGTAAGGATGGCTAGTGTAACTAGCAAGAATACCACGAAAGCAAGAAAAAAGAAGTACGCTATTAACTATTAACGTACCTGTCTCTTCCGAAACGAATGAGTACTGTATCTATGTGTGCGCTACCATCGTTCCTTCTGAGTCT
+
DAA@?ABDBCCCDDDBBBCDDCCAA>BCC@CCCCA@<@>ABCCCCC@CC?A?CBA=====.=?BBCCCCCCBBA9BBCCDDD3CA<B4;::.;CC?BBBBCCBBB?B?AB?BBB>@@BBBCDDAA@CCCDBA=BCBB=AABBBBBC?C?BBB?BBBBBBCC?BBBBBB?BD?989=@@888)6876778888%8=9=988AAAAA<A;>>@?8=:=@CCC@CBAAACB@B?BCB=B>><@CBBBCCAABBBB@;=>?@?AAAAB>><>>A@@:=:=5::>==<<=
@ATNG8:01483:01704
GATGTAGGCGACATACATACGCGCCAGAAGATCAGGAACTCTAGAAGAATTCAGATTTTTAACACGAGAGTAAACGTAAAAAGAAGGTTTTACAAGACTCACGTTAACAATATTGCAGCAGTACGCACACAATCGAAGCGCAGTAAGGATGGCTAGTGTAACTAGCAAGAATACCACGAAAGCAAGAAAAAAGAAGTACGCTATTAACTATTAACGTACCTGTCTCTTCCGAAACGAATGAGTACGAGAGTCAGAGCAGAGCTACCATCGTTCCTTCTGAGTCT
+
96<<<AB@BBB>CCCCCCCCEDDIAGCC@BBB@@@>B=@@@?=??9?@8=8=>9:5:::(@299?@?A@@>>>8>5;9GGG1CB?@=@@B8AA@=A@@@@>=00+0:00+/=;*////0?@BBCFBBBACD@CCA@<@@@@ABCC<=>>00+0@@@A<@@@BAAA??;?A?BBC@BB999,887/889999%/835///;;?A?=A788:;3;;:9;;;4;AA@@@A?B8:;L>BAB<@??:::@@@A:::?BBBBDCB@?;=>E<@>>>@:=8=5;;;;;;88
@ATNG8:01490:01694
GATGGTAGCGAGCGAGTGTGTATACCAGAAGATCAGGAACTCTAGAAGAATTCAGATTTTTAACACGAGAGTAAACGTAAAAAGAAGGTTTTACAAGACTCACGTTAACAATATTGCAGCAGTACGCACACAATCGAAGCGCAGTAAGGATGGCTGTGTAACTAGCAAGAATACCACGAAAGCAAGAAAAAGAAGTACGCTATTAACTATTAACGTACCCGTCTCTTCCGAAACGAATGAGTACCTCTCAGACGCTCGTCCTACCATCGTTCCTTCTGAGTCT
+
@<<?<ABBBBB;9;CDDCCCDCCAB>BDD@CCCA887:>ACBBBBB?BB?B??>?::9::*;;AB?AABCBBCB>BECGCCC5@A=A5;<<-;AA=ACCCBBDCA6:8:?;?CD=BABCB@@ABCCCBBACC@BBBC@BBACBBBC@CAC@@?ABBBBBB?AAA???>BB??>>799BCA8?9:3::::9(/=6////89;=@<@<=:::7:=?@ECCL=A@BBA?;?4;;;0;;;5;@A@ABC?BBBBBBBBBAAAACA@BAA??89993:;?;@???BBBA
@ATNG8:01495:01707
GATTAGAGTATCATGTGTATCTCCAGAAGATCAGGAACTCTAGAAGAATTCAGATTTTTAACACGAGAGTAAACGCAAAAAGAAGGTTTACAAGACTCACGTTAACAATATTGCAGCAGTACGCACACAATCGAAGCGCAGTAAGGATGGCTAGTGTAACTAGCAAGAATACCACGAAAGCAAGAAAAAGAAGTAGCTATTAACTATTAACGTACCTGTCTCTTCCGAAACGAATGAGTACACACTCTCATATGACACTACCATCGTTCCTTCTGAGTCT
+
@?@?CCCFDDFDCCCCCCBBB?@>@BB?BCBB:::;>ABCCCFD@CC9:6:BB:999:*;=BCCDCCCCCCE>CB:9999*9A4;4<;0;A:5596<>>>>@9>=@B>BBB@CCCCCCCCCCCBAADBB?BB@@>A@BBBCBB596:>><?BBBBCCC?CCCAAA<BC>BBB=;:999.:7818BDDF/>>;>895A>>>;@;?A;;6;:?>>@>:;<78888-50777.525.5:=;>@@DC@@>AA=>>AA?>>?AA??;?@AAD8;7::?B=@<9//
@ATNG8:01501:01699
GATGGTAGTATATCGCGTCGCTATCCAGAAGATCAGGAACTCTAGAAGAATTCAGATTTTTAACACGAGAGTAAACGTAAAAAGAAGGTTTTACAAGACTCACGTTAACAATATTGCAGCAGTACGCACACAATCGAAGCGCAGTAAGGATGGCTAGTGTAACTAGCAAGAATATCACGAAAGCAAGAAAAAGAAGTACGCTATTAACTATTAACGTACCTGTCTCTTCCGAAACGATGAGTACATAGATATACGTATAGCTACCATCGTTCCTTCTGAGTCT
+
=9>C?@ADDCCCBBBBBBBBCCCBB?CADACCCCBB?B@CCDBBDD@AA?B?ABABBBBB3B?BAACCCCCBBB:@@?@@@@2@@=B4;;;6<CE@BBAACBBCC8:8:B=ABB=??CCCCCCBBBCCCCCC>CCAA?BBBB@?@B=B?BBB@BBBDBBBB?AAABBB@BB?BBBCCCCCD>A@@<99888)8A?DCBCBBBBC@C@CCCD=?=?BBBB?CDB@@?>3949AA=B@@>BBCCC>==@AA@@@AAAA@@@@@@994:?>>?<A=A:=>C@?;;;
@ATNG8:01502:01690
GATGGTAGCGCATATCAGCGCAGCCCAGAAGATCAGGAACTCTAGAAGAATTCAGATTTTTAACACGAGAGTAAACGTAAAAAGAAGGTTTTACAAGACTCACGTTAACAATATTGCAGCAGTACGCACACAATCGAAGCGCAGTAAGGATGGCTAGTGTAACTAGCAAGAATACCACGAAAAGCAGAAAAAAGAAGTACGCTATTAACTATTAACGTACCTGTCTCTTCCGAAACGAATGAGTACGATGAGAGAGCTCTCTCTACCATCGTTCCTTCTGAGTCT
+
;<<>:666;;@CCCCCCBBBDA;;;9;DD@@@AB@@=@?CAABCAA>AC?B@AAA@@@@@0@@AACCBCBBABB=BDCCFEJ1AC7;8;BB7BCC@CBCBBBBA@396:?=@BB?AA@@ABBBDDCCCBB::8;ABB=@@BB@@?B=C>@;;7;@@@BC@A>?BCABB@BB?ABA<>=0000+000//////$-727/./88=;><A7:;BB<>;>ACBB?:;;@@AA?BABCC>AAA=?@AAACAAAABBBCCBB@???>>==>?<B;;;B?B=B=@;?;?===
@ATNG8:01503:01687
GATGGTAGGCACTGCGCACACATCCCAGAAGATCAGGAACTCTAGAAGAATTCAGATTTTTAACACGAGAGTAAACGTAAAAAGAAGGTTTTACAAGACTCACGTTAACAATATTGCAGCAGTACGCACACAATCGAAGCGCAGTAAGGATGGCTAGTGTAACTAGCAAGAATACCACGAAAGCAAGAAAAAGAAGTACGCTATTAACTATTAACGTACCTGTCTCTTCCGAAACGAATGAGTACACATCGTCGTGTCGTGCTACCATCGTTCCTTCTGAGTCT
+
@ABB@CDD@DCBBCCCCCCCBBBCC<BCC@CECC9999@BBBDCCB?BB?B?AAAAA?AA2C=AABAACCCCCC>BBBBBBC5BC>C7;;;6;CC@GCCCDHKAA>A?CC@CBB?BB@@CBCBCCCDCCC@A>@B??<@@@@AAAB@C?C@?=@BCCCCCC?AABBBB@CB??>??>>>>>7><<788888(8=:=;;;@@@??<?<??BB7;7;?BAA>AB???BB@B?BBD>CBB>AACCCCB@@@@@>>BCBBBBBAAACCC@BBBBB<@<@<@@DBA@:;
@ATNG8:01509:01727
GATGGTAGTACATGATAGACGACACCAGAAGATCAGGAACTCTAGAAGAATTCAGATTTTTTACACGAGAGTAAACGTAAAAAGAAGGTTTTACAAGACTCACGTTAACAATATTGCAGCAGTACGCACACAATCGAAGCGCAGTAAGGATGGCTAGTGTAAACTAGCAAGAATACCACGAAAGCAGAAAAAGAAGTACGCTATTAACTATTAACGTACCTGTCTCTTCCGAAACGAATGAGTACGATGAGAGAGCTCTCTCTACCATCGTTCCTTCTGCAGTCT
+
////277;AA;69<:<<65/99///)/7749;:=5;6:4:5<;5559;;8B>BBBDCCCCC*CCAAB@00///:/:9;:===+66:>8@<@+955.5:994////)/)//)//328788:;<<;;;<:;;55.5999398///766)5.554.4<::::499,738733-396333,37333(33339999)222522222225.54:222161559;;5;;:==<<5838880899498988;=;888@A@::::::5//....2688:=59282323226557
@ATNG8:01513:01703
GATGGTAGTGTCATATGAGAGTGTGTACTCATTCGTTTCGGAAGAGACAGGTACGTTAATAGTTAATAGCGTACTTCTTTTTCTTGCTTTCGTGGTATTCTTGCTAGTTACACTAGCCATCCTTACTGCGCTTCGATTGTGTGCGTACTGCTGCAATATTGTTAACGTGAGTCTTGTAAAACCTTCTTTTTACGTTTACTCTCGTGTTAAAAATCTGAATTCTTCTAGAGTTCCTGATCTTCTGGGTCTACCTCGTCGCGCTACCATCGTATCTCAGGAGTCT
+
@?@B;DCCBABBCBBECCCBBBC@@@CBBBAA?BCCE>CC?C?CCCDCBB?BCBBB?D?BBBB>B?BBCBBBC@@;:8888)9A?DECD>AACD?BBCAICABBBCCCACCCCCCCC?BBC@C?CDCCABBC@@@@@;@@C@AADCCBBEECAAB@CCB?CF?B?BAAABBBBC?B@@@?3?5;7;BHIE3CB;;;0;ACBBBCCCB?BBBB0A@@BCBE@BB>CBBCBBB@B@BC@A@A=@?@@:@BBCC@CBCBBBABA@@B?@?::;BBBCCBB@BCBBC
@ATNG8:01513:01724
GATGGTAGCGCGACGAGCGTAGACCCAGAAGATCAGGAACTCTAGAAGAATTCAGATTTTTAACACGAGAGTAAACGTAAAAAGAAGGTTTTACAAGACTCACGTTAACAATATTGCAGCAGTACGCACACAATCGAAGCGCAGTAAGGATGGCTAGTGTAACTAGCAAGAATACCACGAAAGCAAGAAAAAGAAGTACGCTTTTAACTATTAACGTACCTGTCTCTTCCGAAACGAATGAGTACGTGTGCGACGTGTCTCCTACCATCGTTCCTTCTGAGTCT
+
@??D@DCCBBBABBDDCCCCDBBBB=BBC?BACA9858=?ACCCCC?CC>B>ABBBAAAC2C?CAAACCC>>>B:A>9;;;;*;B>C5<<<6;CC@CCCCDBBBB?A=??=?BC?CCA@ABCCCBBDBBBBB@DBBA?@@@BBBBB:?;?996:CCCBCBC@CBAAAB?CC>BBB?BBCAA9;;;8=>=>>/::7<///==BAA5A<???B<A<@@??@=CA888::3;7;BD;D>?;@@@===@===::;BA@@>>>???:>=@<A>>>B<A<A<B@@A>>>=
@ATNG8:01522:01696
GATGGTAGCAGACGTGACAGAGCGCCAGAAGATCAGGAACTCTAGAAGAATTCAGATTTTTAACACGAGAGTAAACGTAAAAAGAAGGTTTTACAAGACTCACGTTATCAATATTGCAGCAGTACGCACACAATCGAAGCGCAGTAAGGATGGCTAGTGTAACTAGCAAGAATACCACGAAAGCAAGAAAAAGAAGTACGCTATTAACTATTAACGTACCTGTCTCTTCCGAAACGAATGAGTACAGAGAGTACGATATGTCTACCATCGTTCCTTCTGAGTCT
+
BCDC?BBBDDBBBCEDCCCCCBBBC@CCC?BABC>><?>BBCBBBA>A?>?<?AAABCCC1;7;ACB@?AABBB9>>BBDHI5CB@D7;;<6;BB=BBBBCDDCC?A?CC?A?A?BBA@BBCCCCBBBBBCC?CABA<A@BA@AAC@B?B999;C?@?CCC?BBBBBB?BD?B@B<???>=4=88188887(8=:=888A@@==:>=????:>:=AC@@>@CAAABB?C?BBD>BBC799@@AABCBB===DCC?>?AAA?>>>>:@A???<?=B<??@AA:::
@ATNG8:01526:01720
GATGGTAGGCGACATACATACGCGCCAGAAGATCAGGAACTCTAGAAGAATTCAGATTTTTTAACACGAGAGTAAAACGTAAAAAAGAAGGTTTTACAAGACTCACGTTAACAATATTGCAGCAGTACGCACACAATCGAAGCGCAGTAAGGATGGCTGTGTAACTAGCAAGAATACCACGAAAAGCAAGAAAAAAGAAGTACGCTATTAACTATTAACGTACCTGTCTCTTCCGAAACGAATGAGTACAGAGAGTACGATATGTCTACCATCGTTCCTTCTGAGTCT
+
@?AA;@@@=@;6;CCBCCCB@B@::4;;;5:BCC@@7;7;ABBBBB>AA=A=?AC:::::;%;;@BCCCBB@9:;;*:9:::9:9$:;;;2555&59406BBBACA@?=??BC@DBA>ABCBC@@@DDEECBBAB=AA@@<@?@<;:::7;@CCDAC<;;CCD?CCCBBB?BB499@3999999+999;>==>>>(:<9@///<=B>?;>=BBBB:>:=ABAA?@@@BA@>9=<999.:@@?A???BBCBBCCBBBBAAAAAC??:;:=:?@@@@<A<A;?==>A>>>
@ATNG8:01526:01722
GATGGTAGATATATGCACGCTCTACCAGAAGATCAGGAACTCTAGAAGAATTCAGATTTTTAACACGAGAGTAAACGTAAAAAGAAGGTTTTACAAGACTCACGTTAACAATATTGCAGCAGTACGCACACAATCGAAGCGCAGTAAGGATGGCTAGTGTAACTAGCAAGAATACCACGAAAGCAAGAAAAAGAAGTACGCTATTAACTATTAACGTACCTGTCTCTTCCGAAACGAATGAGTACGAGAGAGCTCACGTGTCTACCATCGTTCCTTCTGAGTCT
+
@ACDFCBBBCCCCCCCBBBBAABBA?BBB?AABB>><??BBBBEBB>AA@D@BBBBBBBB3A<AA@@@AA@AAD;>=;;;;;*;@>C5;;;6;AB?AAA@BBCBB?B@EE@CAB>BBAABDDCCBCCCBBBB?BCCC?BBBBBBBB>C?B@@=@CCCBCCC?CBCBAA>AB>ABC5::???8;<:888888(8@9?888@@@@@:>:=?AA:>:>CBBB?BB@?<??9=;@AB=B??<?BBCBBBBBBBB@@BD@???=<<>?<=9==@@@;?;@8<=>:::;;
@ATNG8:01482:01734
GATGGTAGCATCATGCATATCTCACCAGAAGATCAGGAACTCTAGAAGAATTCAGATTTTTAACACGAGAGTAAACGTAAAAAGAAGGTTTTACAAGACTCACGTTAACAATATTGCAGCAGTACGCACACAATCGAAGCGCAGTAAGGATGGCTAGTGTAACTAGCAAGAATACCACGAAAGCAAGAAAAAAGAAGCACGCTATTAACTATTAACGTACCTGTCTCTTCCGAAACGAATGAGTACAGAGAGTACGATATGTCTACCATCGTTCCTTCTGAGTCT
+
9===7;;<=@A;A<59?:59A@@@C@CBA9<A??@A3:17<9334:6::7B?@A??<=<<+:4777=99>8>>>3:5;4:::(<<8=<@GG9CAA<ABBBBA@9:79<@@@CCC=??CBB;;;CFCCCCDCB@CCBB8;:@@@@AA>B>A;;5:@@@?@AB?AAABBC@CB?:99599@AA;=8818@@@@A(==<?858C@;;@:<69:;96;475:992:@>=?@C??::;;5=0/)//9:<;ABBB>>=ABB@@@678>889;5886<::@8>:<?<<<>>>
@ATNG8:01485:01739
GATGGTAGTGTGTACTCTGAAGAGTAGTACTCATTCGTTTCGGAAGAAGACAGGTTACGTTAAGTAGTTAATAGTCGTACTTCTTTTTCTTGCTTTCGTGGTATTCTTGCTACGTTACACTAGCCATCCTTACTGCGCTTCGATTGTGTGGCGTACTGCTGCAATATTGTTATCGTGAGTCTTGTAAAACCTTCTTTTACGTTTACTCTCGTGTTAAAAATCTGAATTCTTCTAGAGTTCCTGATCTTCTGGTAGAGCGTGCATATATCTACCATCGAACTTGCAGAGTCT
+
4444.5550@/////7;=44.4;9////--6--/)//5@4<<5;455./////)/)/75737(-///:5:6<<<;;;=>::.44444$4;.4499077//)/993/5.//9///95//555556=AB=7;9=;<00/9:279<<5:9955.59655>===@@?<?@A=;;7;?@A@@@BBB@9@;;;;-;2:29994*4??@A699>==>==9@5;;;;*;=?;;7;<@@?CAABCCC@C?CBBB@@=AAA>AAAABBBBCCCDCBBCCCCC?BABAA?AA=AAABBBAAA
@ATNG8:01491:01774
GATGGTAGCGAGCGAGTGTGTATACCAGAAGATCAGGAACTCTAGAAGAATTCAGATTTTTACACGAGAGTAAACGTAAAAAGAAGGTTTTACAAGACTCACGTAACAATATTGCAGCAGTACGCACACAATCGAAGCGCAGTAAGTATGGCTAGTGTAACTAGCAAGAATACCACGAAAGCAAGAAAAAGAAGTACGCTATTAACTATTAACGTACCTGTCTCTTCCGAAACGATGAGTACTGCGTCTCACTCTCGCCTACCATCGTTCCTTCTGAGTCT
+
////)//555===>>===>JIDC;;4:5@;@@CA??<?:????ACE?BA?C@BBBBBCCC2BACCCDCCBBBA9AC;;;;;*;?>C5999&5=95;??:<>>..-0--(-5616788<CABCAABCBCCA=AA;;8;BCCA@@BABBB;;9;CCCCCCC?A?@BB@=A@9000:0009:+9971;>=B=+;;5;.//77::;8;=BBBB:=:=>GCCFFCBC@@@+0-0<>3>000A?=:?>>9=?@BCB@@AAAA;;8;BC?CCBBEAD@C@BBCCBBAA
@ATNG8:01492:01769
GATGGTAGGAGACACGTCGCACACGTACTCATTCGTTTCGGAAGAGACAGGTACGTTAATAGTTAATAGCGTACTTCTTTTTCTTGCTTTCGTGGTATTCTTGCTAGTTACACTAGCCATCCTTACTGCGCTTCGATTGTGTGCGTACTGCTGCAATATTGTTAACGTGAGTCTTGTAAAACCTTCTTTTTACGTTTACTCTCGTGTTAAAAATCTGAATTCTTCTAGAGTTCCTGATCTTCTGGTGTCGTCTATCATGTACTACCATCGTTCCTTCTGAGTCT
+
=<<@=@AB=BCC;;6AAA@BCC;;;BB@>=BB@CBCG@DE@A>AAA???>9=?;:;:@00/7;595:;BBBBB<B?BABBB19;;=222,2;;;6<<=8BC<8:;BDD=AAA?????<?A@5<8897<<=@@=@A@@;@BAA@@>>>@@@A@>>>:===8==9>=BBA;;;@?>8=:::;/;:=5;;===+==<<<1:67///999@<<===,<///7177;;5;;;;AAA<@<@B???B:>>A=A;;;=;6568;;@?>?A==>4996666<6:399BA===>
@ATNG8:01493:01731
GATGGTAGTGTGTCTCTGAGAGTAGTACTCATTCGTTTCGGAAGAGACAGGTACGTTAATAGTTAATAGCGTACTTCTTTTTCTTGCTTTCGTGGTATTCTTGCTAGTTACACTAGCCATCCTTACTGCGCTTCGATTGTGTGCGTACTGCTGCAATATTGTTAACGTGAGTCTTGTAAAACCTTCTTTTTACGTTTACTCTCGTGTTAAAAATCTGAATTCTTCTAGAGTTCCTGATCTTCTGGGATGTGTGCCGCAGTGCCTACCATCGTTCCTTCTGAGTCT
+
4944.55;;;:9/////799:;<;;:;;555B9B=>C;>A?C?BBBC@AA@ABABD@B?@;?C@E@CC;;9B@>@<????@,@A?CBDC=A@:94:5@;?><@DBBBC@CCBBCB@@?@AB?B?CBCDCBBCAC@@@@DCCCCBBBBBBCCAAAB@CCC=??@B?BBDBBBCCCACBCCB9A;@4;;:;:*;BABB=CAAAABEBCB=@@@A,@AAAE@D@BB@CBBBBBB@C@CCCCCC?A@A@9A000A>>@@DECCBBB@BBBACBCBFAEAE@CCFABABB
@ATNG8:01496:01755
GATGGTAGGTGCACATGAGTGTATCAGAAGATCAGGAACTCTAGAAGAATTCAGATTTTTAACACGAGAGTAAACGTAAAAAGAAGGTTTTACAAGACTCACGTTAACAATATTGCAGCAGTACGCACACAATCGAAGCGCAGTAAGGATGGCTAGTGTAACTAGCAAGAATACCACGAAAGCAAGAAAAAGAAGTACGCTATTAACTATTAACGTACCTGTCTCTTCCGAAACGAATGAGTACGTGTGCGACGTGTCTCCTACCATCGTTCCTTCTGAGTCT
+
@BCD?CCC@BBBCCCBBBCCC:;:CCCD?DCAA9859=@ACCBBC@CC?B?ADB:9999*;<ACCCCCCC@@@8?A;;;;;*;=;=5999&4?:7<CBBDBB?=<>=@><>>>:?@BABBCCCCCBCCCCC@B@@A@BBAAAAAB?CACBB?BCCBBCCC@BBB>>>?BB:???399AAA8<7818::::+::1:688=>>>A=B<@?>>:=:==CCC@BBCBABB=@>@DF>BBA=:::A@AA@AAA:99BBBCBBB@@<@==9=>>>B>A=A?BCCCCBCC
@ATNG8:01502:01756
GATGGTAGAGAGACTGTAGCGCACCCAGAAGATCAGGAACTCTAGAAGAATTCAGATTTTTAACACGAGAGTAAACGTAAAAAGAAGGTTTTACAAGACTCACGTTAACAATATTGCAGCAGTACGCACACAATCGAAGCGCAGTAAGGATGGCTAGTGTAACTAGCAAGAATACCACGAAAGCAGAAAAAGAAGTACGCTATTAACTATTAACGTACCTGTCTCTTCCGAAACGAATGAGTACTGCGTCTCACTCTCGCCTACCATCGTTCCTTCTGAGTCT
+
///96::;;>CCGGAAACCBBA@??9@?>::BCCBA=A>A???BBC?BB?B???@??CDC1B??@8>>>BA>>>9>>BBCDC5CC>C5;;;*9;:29;59=<>@@;@;?@;>@A>??@BBCCGCCCDB;;;@>A@??;?A@C??>B?C@B;;8;@AABBAB?BBBBBCACC<000)0.333---//>@@@,=939556;9==><A<@>@@:=387AAA@CBBAAAB899:AA8A::498=ABBBBBBBBABABCCC>>?@=@?@;@==<>;@4809CCB@@AA
@ATNG8:01513:01771
GATGGTAGTGTCAGTGCGCGTCGTCCAGAAGATCAGGAACTCTAGAAGAATTCAGATTTTTAACACGAGAGTAAACGTAAAAAGAAGGTTTTACAAGACTCACGTTAACAATATTGCAGCAGTACGCACACAATCGAAGCGCAGTAAGGATGGCTAGTGTAACTAGCAAGAATACCACGAAAGCAAGAAAAAGAAGTACGCTATTAACTATTAACGTACCTGTCTCTTCCGAAACGAATGAGTACTGTATCTATGTGTGCGCTACCATCGTTCCTTCTGAGTCT
+
@?@B?BCDCCCCCCCCBDCCCBCCC@DCC?CDAA998:<@?BBBBB@BB?B@CBB>????2@?CCCAAAAACCC=A>BCCCC5BB@C?BCC;BDEABBBBCCBBB@B@BB@BBB>@@AADDCC@@@CCCBBD@CAAA>B@A@B@?@<A>BAA@BCBBBCCA?AAAAAC?BB?BBB>AA?>>8==<788887(8=:=878?@?BB<?<?@@?<?<ACBBB?BCAAA@?8<8<<<5?@@<ABBFFBBACBBBDAA=@@@@???@AAA<@@@@@<@5:5:<><<<??
@ATNG8:01514:01752
GATGGTAGTACATGATAGACGACACCAGAAGATCAGGAACTCTAGAAGAATTCAGATTTTTAACACGAGAGTAAACGTAAAAAGAAGGTTTTACAAGACTCACGTTAACAATATTGCAGCAGTACGCACACAATCGAAGCGCAGTAAGGATGGCTAGTGTAACTAGCAAGAATACCACGAAAGCAAGAAAAAGAAGTACGCTATTAACTATTAACGTACCTGTCTCTTCCGAAACGAATGAGTACGATGAGATCTCGTTTGCTACCATCGTTCCTTCTGAGTCT
+
CBCC?CCCCCCCAABCDCBCBCCCC@CBB?BBBC??>?@CCDBBBA?AA>A?BAD::999*;?CCHCCCCCCCC>CC>>>>=,?A;@4<;<&9?;8;@<<=BCAA>A>AC>BBC>A@B@ADCDDBBBCCCDC?BBCD?AAAACCBB>B?BBB?BDBBBCCC?AAAAAA?BB>===7;;;=;399:;===??.9A;?888>>>CB;>;>@AA7;8;@CCC@DCA@@A@;@<@AA;A??=@BBBBBBABAADBBBAA>>AA7@:::@<@A>>B?B@C@BBC??999
@ATNG8:01517:01734
GATAGGCACTGCGCACACATCCCAGAAGATCAGGAACTCTAGAAGAATTCAGATTTTTAACACGAGAGTAAACGTAAAAAGAAGGTTTTACAAGACTCACGTTAACAATATTGCAGCAGTACGCACACAATCGAAGCGCAGTAAGGATGGCTAGTGTAACTAGCAAGAATACCACGAAAGCAAGAAAAAGAAGTACGCTATTAACTATTAACGTACCTGTCTCTTCCGAAACGAATGAGTACACATCGTCGTGTCGTCTACCATCGTTCCTTCTGAGTCT
+
;55AB=B@BBCDCCCCBBB@@@=ACC@CBBCBB?B@@@@CBBA?9:59=???ABABD3A?BBBBA@@@998*7;:;;;;*;A=A9@@A7@@C@BCBBCBBCB>@=?C?BBB?ABBBCCCCCCCBBBCCC@CB??9????@@AB?B@C;;;;BABCDCB?BBBBBB?BC=@@A598=>>7;;;:;;;;;.;>:?888@@B??<>;?===6;6;?BAA>??@??AA=A>ABC;A::598?>>ABBB???@@AAACCBBBAAAB79:AAA:?;??BBAA=;;;
@ATNG8:01526:01731
GATGGTAGGCACTGCGCACACATCCCAGAAGATCAGGAACTCTAGAAGAATTCAGATTTTTAACACGAGAGTAATCGTAAAAAGAAGGTTTTACAAGACTCACGTTAACAATATTGCAGCAGTACGCACACAATCGAAGCGCAGTAAGGATGGCTAGTGTAACTAGCAAGAATACCACGAAAGCAAGAAAAAAGAAGTACGCTATTAACTATTAACGTACCTGTCTCTTCCGAAACGAATGAGTACACACTCTCATATGACACTACCATCGTTCCTTCTGAGTCT
+
==BC@CCD@D966CBBBHBBABBBC>DDC?BADDAA?@@;;;CCBDAA?=??AAAAACCC3C@?@@CB???BA>ABBBCEEE3BB?A>@AA8@AA?>>?BBCC@@<@<@A;>=D;@@A9@@DCBBCCGCCCC?B?@@=AAA@BB??;A>B;;7;A@=@B??9>>>>@@>?@<@A@;@AA@@;>==9:88888%/;58/./96:;<<><:AAA=A=>>CAA<@B@@?@@<@=AAA=AAA?ABCBBBBDBBBBBBBBBBACCBBBBBC@BBBBB?B?C?AABAAABB
@ATNG8:01527:01731
GATGGTAGCGCATATCAGCGCAGCCCAGAAGATCAGGAACTCTAGAAGAATTCAGATTTTTAACACGAGAGTAAACGTAAAAAGAAGGTTTTACAAGACTCACGTTAACAATATTGCAGCAGTACGCACACAATCGAAGCGCAGTAAGGATGGCTAGTGTAACTAGCAAGAATACCACGAAAGCAAGAAAAAGAAGTACGCTATTAACTATTAACGTACCTGTCTCTTCCGAAACGAATGAGTACGATGAGATCTCGTGTGCTACCATCGTTCCTTCTGAGTCT
+
BCCD@CAAADCCCBBBCBBBCCABB>BBF@CCCBBB@B?BBBBBBC?BA?B@C@A:::::.;>BBCAAABBDEE=BABBDDD2CB?E4;;;.;BD@DA@ACDCCC?B?BC?BBB?BBBABABBDCCCCEECC?CCBB?BABBCCBB>C?B998:CBBCCCC@CAAAAA?BB=BBB?@@><<3=9:39>>@@2=?<?888BBA>>:>;??AD;><>@CBA<@@@@@CBAD@CCD>BBB>AAACCCCBBBBBBBBB??@A?>>=>@@=>??@@;?8<9=>@@@>==
@ATNG8:01479:01818
GATGGTAGGTGCACATGAGTGTATCCAGAAGATCAGGAACTCTAGAAGAATTCAGATTTTTAACACGAGAGTAAACGTAAAAAGAAGGTTTTACAAGACTCACGTTAACAATATTGCAGCAGTACGCACACAATCGAAGCGCAGTAAGGATGGCTAGTGTAACTAGCAAGAATACCACGAAAGCAAGAAAAAGAAGTACGCTATTAACTATTAACGTACCTGTCTCTTCTGAAACGAATGAGTACAGAGAGTACGATATGTCTACCATCGTTCCTTCTGAGTCT
+
99;?:?AC@@;;>;AA@B@D@@@AA=@@B?@@A;;:<@>AADDBBBADG@B@BB;;;BAB0B@CDCAAA@000?8==?@===+9;5:5:::.:<<7<888?=?7849:@?:@9947=??BBBCIDBBBB;;;@CB;;8;?CCDBCB=@=@@@;@@@@?9::?AAABBB?CK99:A??>999,9::165656'/835///98;:>8>;::;?<@<@?C;;9;BBBABB?B@@AC>@@@?ABABBCBBCBBCBBAB???BBBEBBBA=@;;;>:>:>:>>>>?@@@
@ATNG8:01481:01788
GATGGTAGGTGCACATGAGTGTATCCAGAAGATCAGGAACTCTAGAAGAATTCAGATTTTTAACACGAGAGTAAACGTAAAAAGAAGGTTTTACATGACTCACGTTAACAATATTGCAGCAGTACGCACACAATCGAAGCGCAGTAAGGATGGCTAGTGTAACTAGCAAGAATACCACGAAAAGCAAGAAAAAGAAGTACGCTATTAACTATTAACGTACCTGTCTCTTCCGAAACGAATGAGTACGATGAGAGAGCTCTCTCTACCATCGTTCCTTCTGAGTCT
+
<<<C@B@@>@BACCBBBBBBBCAAB?BAA=::;@A@=A?CCCDDCB?BD@B?BBA@@@@@0@=BBCCBBDDEDD=B;;;AAA0A?;?4:::&4888355<==>??<@;?C?BBC@CCBBDCCCCBAACCCDC?B>?>>@899AB??;@?B::9:BBCCCCB<>??>>?@EG>???9:9/---)---)-----'-6283559@@=>:><@@BB<><>?BBB@ABBCAAA@D@CCE=B@@<@@?@AAABAAABBBAAAAA???A=8885888=A>A?B?CBBBABAB
@ATNG8:01486:01807
GATGGTAGTATCTGTCTACGAGAGCCAGAAGATCAGGAACTCTAGAAGAATTCAGATTTTTAACACGAGAGTAAACGTAAAAAGAAGGTTTTACAAGACTCACGTTAACAATATTGCAGCAGTACGCACACAATCGAAGCGCAGTAAGGATGGCTAGTGTAACTAGCAAGAATACCACGAAAGCAAGAAAAAGAAGTACGCTATTAACTATTAACGTACCTGTCTCTTCCGAAACGAATGAGTACACACTCTCATATGACACTCCATCGTTCCTTCTGAGTCT
+
444<8<@==;;ABCBBBCCCCBBBCACCB?A;::00+03;;=<8<C7?:=A8?=<75565$2066666222226.6244444$55.5.555&5998<<9979///)/5//)333-3<==@DFAAABBBBBBB?BBBC@CAA::9975=:>??>@@?@@;;<8<@@998;>>8;>;;3338;.322+25555'5;15588::=7917/77788<;A@@@><000:008;?7;;:(333,37788///88678855577555==>=78=7387><A8????@?@?
@ATNG8:01487:01815
GATGGTAGCGCACACATAGATACAGTACTCATTCGTTTCGGAAGAGACAGGTACGTTAATAGTTAATAGCGTACTTCTTTTTCTTGCTTTCGTGGTATTCTTGCTAGTTACACTAGCCATCCTTACTGCGCTTCGATTGTGTGCGTACTGCTGCAATATTGTTAACGTGAGTCTTGTAAAACCTTCTTTTACGTTTACTCTCGTGTTAAAAATCTGAATTCTTCTAGAGTTCCTGATCTTCTGGACAGAGTGTGCAGATACTACCATCGTTCCTTCTGAGTCT
+
CCDD@CCBBBCCCDDBBBCCCCCCCCABBC?>=?DBC=B@<A=ABCGDCB?CCC??>??CCBB=B?BCCC?@?DE@???@@.?@=ABBC>BBCCACBC?BD@@@@CCCACEDCCCB@=@CC@C@CCCCAAAC@CCCC?BCCCCCCCBDDDD?@?B@CAA?AB>@?B@@BCCBAB=A9999-9=?9::::-;C@AA=BBCBBBCCBC@CDDD3BAABCGFACC?BCCCCCC>@>@BCBCC?@?@<@CCCCCCBABCCCCBBCCBB?BBBBC@CBC?BBCCCCA@
@ATNG8:01488:01818
GATTAGTATAGAGCTCTAATAGTACTCATTCGTTTCGGAAGAGACAGGTACGTTAATAGTTAATAGCATACTTCTTTTTCTTGCTTTCGCGGTATCCTTGCTAGTTACACTAGCCATCCTTACTGCGCTTCGATTGTGTGCGTACTGCTGCAATATTGTTAACGTGAGTCTTGTAAAACCTTCTTTTTACGTTTACTCTCGTGTTAAAAATCTGAATTCTTCTAGAGTTCCTGATCTTCTGGCGCGTATGTATGTCGCCTACCATCGTTCCTTCTGAGTCT
+
?@A7@BBCCCDBBBCCDD>BBBBBCCC@@?@CDD>CC?C=BBBBCBB@DDAAA<@>ACBB>A>ACBBBBBB@=@???@1@>:A@AA=ABBB<??CD?B>BDBA::7;<@?@A@@:>>A<A;AA?<<==><???B:::;@>>>@@@???@@??<?@@=@@<@<@@@AADB==7>@>BA5A=A;>@@@@/@@AAA4=<>@A@=;;;;AAAA.?<><?;D=AA9@@AA<<;:@;>>>><<8<CC;88:>;<<<<==<>;661339,72229*,*,-299=AAA@
@ATNG8:01494:01815
GATGGTAGGCGTGTGAGAGTCTGCCCAGAAGATCAGGAACTCTAGAAGAATTCAGATTTTTAACACGAGAGTAAACGTAAAAAGAAGGTTTTACAAGACTCACGTTAACAATATTGCAGCAGTACGCACACAATCGAAGCGCAGTAAGGATGGCTAGTGTAACTAGCAAGAATACCACGAAAGCAAGAAAAAGAAGTACGCTATTAACTATTAACGTACCTGTCTCTTCCGAAACGAATGAGTACGATGAGATCTCGTGTGCTACCATCGTTCCTTCTGAGTCT
+
DCCC?CCC@BBBCCDEDCCB@@::;9<DDADCCCBB?A<@?ABBCB?BC@C@BBB???>?2@=ACCAAACBBBC>CAA?BBB/A@:>:>??5?AA=B>>>@@>>><A<AA;@@A<??@>>>>AA>>>@@@AA<AA@>:><<<>===;A;AAA;A@@@AA<>9<@???A9>>7>AC;==555,8==9=>>>=/>=::;;ADCC:95:=AC9<4949<=@C<AA@>;=><@<@DD;@>><>>>@@@@??????>@@A>>>>8::ABA9><<<?=C=C=>??@@@<;
@ATNG8:01496:01800
GATGGTAGCGAGCGAGTGTGTATACCAGAAGATCAGGAACTCTAGAAGAATTCAGATTTTTAACACGAGAGTAAACGTAAAAAGAAGGTTTTACAAGACTCACGTTAACAATATTGCAGCAGTACGCACACAATCGAAGCGCAGTAAGGATGGCTAGTGTAACTAGCAAGAATACCACGAAAGCAAGAAAAAGAAGTACGCTATTAACTATTAACGTACCTGTCTCTTCCGAAACGAATGAGTACGTGTGCGACGTGTCTCCTACCATCGTTCCTTCTGAGTCT
+
A<<=7;;;>@DCBBBDCCF;;=CCBACCC@C:;9>>9;7=9>BAA@@BB?B?B@C;;;;;*:=CBBBBBAA;;;0:?@AAAA0:;8:@CCC;B@@=@BBBC@@@@<@3:917==4444:<ABCCBICE;;;B>A@@@?;;;@;;;A2<5;;;4:A?>@<:@;@??B9:3:>;:::3::::9,:==8<@@@@2?=9;88::@ACC:>:=888:>2:9AA@=AA?AA@A<<-0.:-8..*.--:>>@@@783>>=9@?87575.5553222259<:>:CBBB@@AB
@ATNG8:01500:01814
GATGGTAGCGCACACATAGATACAGTACTCATTCGTTTCGGAAGAGACAGGTACGTTAATAGTTAATAGCGTACTTCTTTTTCTTGCTTTCGTGGTATTCTTGCTAGTTACACTAGCCATCCTTACTGCGCTTCGATTGTGTGCGTACTGCTGCAATATTGTTAACGTGAGTCTTGTAAAACCTTCTTTTTACGTTTACTCTCGTGTTAAAAATCTGAATTCTTCTAGAGTTCCTGATCTTCTGGGTCTCTCTCTCACGCACTACCATCGTTCCTTCTGAGTCT
+
99:B@CACBCBBIKKCBBBCCCCEBBB@<?::1:B@@5@B;B?CBBBBBB@CCCCC@D@B?>>4@;@@@@>00-80-----$--(////(335949<<7<>7;;;<?@=AAAB@@@B@BBC?B>BC;;<B@@<ABBA>BBBBB@@@??@@@AAAA=AAB5006:*00=9:B@>B8@>===*929259@@@0@A>@@6;;;;BBAA@@9>=>=,=::::4;=BB?@A@A@@D?B?BCBCAA=A9;;0;BBB;;;BB@A@AA@AA;;5;@@@@?B?B@BCAA????
@ATNG8:01506:01814
GATGGTAGTAGTACACTAGTCATACCAGAAGATCAGGAACTCTAGAAGAATTCAGATTTTTAACACGAGAGTAAACGTAAAAAGAAGGTTTTACAAGACTCACGTTAACAATATTGCAGCAGTACGCACACAATCGAAGCGCAGTAAGGATGGCTAGTGTAACTAGCAAGAATACCACGAAAGCAAGAAAAAAGAAGTACGCTATTAACTATTAACGTACCTGTCTCTTCCGAAACGAATGAGTACTACTCTCAGAGACACACTACCATCGTTCCTTCTGAGTCT
+
;;;A455>>=?:;5565<;;?@;9;29;;.9@;;9@=B:;;;;;;>9<<:=899/0/888';5///6699;888188:;===+;;5;6;;;0999.55599;<55459>=8<<<555<;=;666@@=???BB?CDBC?BD@?@B??;@@BAA>A::9:?>>=AABCBB@BC>???<?<555,27839???AA)9:7////;9<?A<@:>;AA;?966:00*0<;<@@B?B=A@C>CCC>BB@@AABB>B???A>?===@@=>>A??:>/--6)-)-(--336598
@ATNG8:01512:01817
GATGGTAGTGTCAGTGCGCGTCGTCCAGAAGATCAGGAACTCTAGAAGAATTCAGATTTTTAACACGAGAGTAAACGTAAAAAGAAGGTTTTACAAGACTCACGTTAACAATATTGCAGCAGTACGCACACAATCGAAGCGCAGTAAGGATGGCTAGTGTAACTAGCAAGAATACCACGAAAGCAAGAAAAAGAAGTACGCTATTAACTATTAACGTACCTGTCTCTTCCGATACGAATGAGTACACATCGTCGTGTCGTGCTACCATCGTTCCTTCTGAGTCT
+
BABC@CDCCCCBCDCCDDCBBBBCC@DDC@DDBCBC?A<AADBBBC?BB?B@BBBBBBBB3B?CCAAABBBDCD>B?@@@@@1@D@D@CCC9CCCAC@@@CCCCC?A?AC?@?A?CC?>ACCEBBBCCCCCC@CBBB?BAAABBBB>B@BBA?ADCBBBBA>BBBB@@=@B?BBB<>>?<;199:499999+:>9>;;:??>==9=<>ABB:=:=ACBC@BBAAABB?C=BBCCCCC=AACCCCAAAAAB@>BBBB@AA<;9AAC;>===A<A9?;@AAB@@66
@ATNG8:01515:01803
GATGGTAGCTCTGCTCTGACTCTCGTACTCATTCGTTTCGGAAGAGACAGGTACGTTAATAGTTAATAGCGTACTTCTTTTTCTTGCTTTCGTGGTATTCTTGCTGGTTACACTAGCCATCCTTACTGCGCTTCGATTGTGTGCGTACTGCTGCAATATTGTTAACGTGAGTCTTGTAAAACCTTCTTTTTACGTTTACTCTCGTGTTAAAAATCTGAATTCTTCTAGAGTTCCTGATCTTCTGGATACACTCATGTGCACCTACCATCGTTCCTTCTGAGTCT
+
BBBC@CBEA;<?CBBCCAAA00/<><:::@::39BCC=CA@B?;;:A<CC;CCB;;6;=AB@A>BABCBCD996A444:::':?<??CC9??9616=A=BB?@ABB@C@FCCCBB??=?AC=A>ACBB>>>A@CCCC5::@@BABAA@CCCBBBC@DBB@CA?C?BBCA@ABBC?BBCCC<D@B=C@A@A0@CCDG;=;ACBBB;;;5;;;:*:??;;8;<AC@;;<@@@B?B@EKDC@@=@?A@BCBBB@@@BB;;;BBC@BC@=A000<;<?A=CBBBCCAA
@ATNG8:01518:01788
GATGGTAGCACGAGTCACTCATATCCAGAAGATCAGGAACTCTAGAAGAATTCAGATTTTTAACACGAGAGTAAACGTAAAAAGAAGGTTTACAAGACTCACGTTAACAATATTGCAGCAGTACGCACACAATCGAAGCGCAGTAAGGATGGCTAGTGTAACTAGCAAGAATACCACGAAAGCAAGAAAAAGAAGTACGCTATTAACTATTAACGTACCTGTCTCTTCCGAAACGAATGAGTACTGCGTCTCACTCTCGCCTACCATCGTTCCTTCTGAGTCT
+
?=?A>BBBBBAB<>ACCBCBBBCDCACBC@CCDFBB?B>AAAABBB@BC@C@BCB>???>.?@CCBBBBBBAA@8>>:;;;;*;D>@5;;05<<9>B=BBCCED?B?BC@BAC>AA@@BDDDBAADBBBCC?CCDA>@?ABBB@@=@=@>><@A@@BBCB@BBBBBB?BB?@@??CB?;;3::=988898(/;7<///@@C??;?=AA??:>9=?BBC@BCABAAA=@?A@@8@995:ABEDCCCCDABAACAAABBC@?=@CC?C?@@B?B@A@CECAA?>>
@ATNG8:01524:01805
GATGGTAGAGTACAGTGTAGTAGACCAGATGATCAGGAACTCTAGAAAGAATTCAGATTTTTAACACGAGAGTAAACGTAAAAAGAAGGTTTTACAAGACTCACGTTAACAATATTGCAGCAGTACGCACACAATCGAAGCGCAGTAAGGATGGCTAGTGTAACTAGCAAGAATACCACGAAAGCAAGAAAAAGAAGTACGCTATTAACTATTAACGTACCTGTCTCTTCCGAAACGAATGAGTACTATAGACTATCTGAGACTACCATCGTTCCTTCTGAGTCT
+
@BBD@A=BB@;;><<BB=>=>@@BH>@?B@A@@@@@<>8<<<<<877)8=9?=BCBBBCBB+B>B?8=8<75788/55;====1@@=@=BBC:CCC>@;9:>=@??4;5;@<@AB?DCCABBEEFDCCCACAC@C@@A@BAABDBBB@B?B@@=@CBBBCDD@@?@BAA>AA<A@A<??A@A8<8718ABBB/==6:///=@BBD9=:=BAA=B:=>BCB?@@@AC@@<@<@>>9>9939@@???BAB??;=888@DBBBAAA??>;>999B?B@E?BBAABFAB
@ATNG8:01480:01870
GATGGTAGCAGACGTGACAGAGCGCCAGAAGATCAGGAACTCTAGAAGAATTCAGATTTTTAACACGAGAGTAAACGTAAAAAGAAGGTTTTACAAGACTCACGTTAACAATATTGCAGCAGTACGCACACAATCGAAGCGCAGTAAGGATGGCTAGTGTAACTAGCAAGAATACCACGAAAGCAAGAAAAAAGAAGTACGCTATTAACTATTAACGTACCTGTCTCTTCCGAAACGAATGAGTACCTCTCAGACGCTCGTCCTACCATCGTTCCTTCTGAGTCT
+
9=?@ADCCCBBCDGCBCCCCCBBBB?AAC>A@AB??=?=?>CCDBA?AD?B?BCAAADDD2A>=A@BBAAAAAB:A@BBBBB1@B>C5;<;6<CCAEBBBCBCBB?B@CC?BAB?BBBBCCBBBDCCCCBBB?BCCC@A???@@?>9@?A;::;BCCBADC@CBBAAA?BB=9999>>9::,675-5<<=>>'9958///88=AB<@;???@=D=@@CBC@ACBAABB?B?BBD>CBC@>?????C@>@>BA???@???AAA>>==<889BD@C?A>ACCAAABB
@ATNG8:01492:01861
GATGGTAGCTCTGCTCTGACTCTCGTACTCATTCGTTTCGTAAGAGACAGGTACGTTAATAGTTAATAGCGTACTTCTTTTTCTTGCTTCGTGGTATTCTTGCTAGTTACACTAGCCATCCTTACTGCGCTTCGATTGTGTGCGTACTGCTGCAATATTGTTAACGTGAGTCTTGTAAAACCTTCTTTTTACGTTTACTCTCGTGTTAAAAATCTGAATTCTTCTAGAGTTCCTGATCTTCTGGGTCTACGCTCGTCGCGCTACCATCGTTCCTTCTGAGTCT
+
A@BF@CCCBA<ACBAAAEAA@BCBBBCBBA??=@ABC=CDEE@BCBBCJFDBBBDC@C@BBCC@F@CCBCCB==B?BDDDD5AA>ABC@CCBC>BCB?BB:;;AGGF@BBCCBBCE>BBB?C@CCBBBCCC@DCCB?BBCBBABABBBCBBBBC?C@?<?A9?<?ABBCDCCB=@;;;;.;;A>;;;<;*;AABD>CBBBDBBA@@>ABBC2@@@;;9;@CC?CCBBBAA?A?CBBAAC?A:;;7<CCCCCBA;;;@CCCBAAA<??@@A>A>A>AABAAAAA
@ATNG8:01500:01870
GATGGTAGTGTCAGTGCGCGTCGTCCAGAAGATCAGGAACTCTAGAAGAATTCAGATTTTTAACACGAGAGTAAACGTAAAAAGAAGGTTTTACAAGACTCACGTTAACAATATTGCAGCAGTACGCACACAATCGAAGCGCAGTAAGGATGGCTAGTGTAACTAGCAAGAATACCACGAAAGCAAGAAAAAGAAGTACGCTATTAACTATTAACGTACCTGTCTCTTCCGAAACGAATGAGTACGTGTGACGTACGTGAGCTACCATCGTTCCTTCTGAGTCT
+
@=?@@ADCCABAABA@CBBBCBCAB@?@?<?@@AADAD?BBCCCBB?@@<@?BCB@BCCB3B@BBBBBBCCBBB<A>AAAAA5BD@D@CCC<CDFBDBBBBBB@@=@=@A=AAA@BBBBCCHCBBBBBDCCC?CBBB@B??>AAAB@C@C@@>@CCCBAAA?BCCBBB>@A:???49988A48887:::::+7;7>///<<==>8=8<<<<:>=@@CCG@;;::9>>6:8:BD=BBB?A???ACAAAB>ACB@@@BBABBBBBBB?ABBBB@><@<>>AA???@
@ATNG8:01510:01849
GATGGTAGGTGCACATGAGTGTATCCAGAAGATCAGGAACTCTAGAAGAATTCAGATTTTTAACACGAGAGTAAACGTAAAAAGAAGGTTTTACAAGACTCACGTTAACAATATTGCAGCAGTACGCACACAATCGAAGCGCAGTAAGGATGGCTAGTGTAACTAGCAAGAATACCACGAAAGCAAGAAAAAGAAGTACGCTATTAACTATTAACGTACCTGTCTCTTCCGAAACGAATGAGTACTAGAGTCAGAGCAGAGCTACCATCGTTCCTTCTGAGTCT
+
C>=B@BBC<@@AA@CCBBBB@?@????>??BBBBBB?C@CBBBCEEACD@C@BCA;;;;;*;?CCCCCCDCBBD=AA@CBAB1@@?B@BEF;CBC@@:::BBA@@<@<::49?B499BABBBBE;;;BBBBD@CC@@<@AAA@ABA<=:@00-0@@@@@>?<?CBBBB?AA>ABC?AA999,975189:;;+=>:;;;?@A@BC=C=>@@A<>;>?CBB?BBBBCBB<@=@AA=ACC=??BCCBBCBBBAAABBBBBBAB9::>>>=>=?A5;5;5;;;:=;;;
@ATNG8:01519:01858
GATGGTAGTATATCGCGTCGCTATCCAGAAGATCAGGAACTCTAGAAGAATTCAGATTTTTAACACGAGAGTAAACGTAAAAAGAAGGTTTTACAAGACTCACGTTAACAATATTGCAGCAGTACGCACACAATCGAAGCGCAGTAAGGATGGCTAGTGTAACTAGCAAGAATACCACGAAAGCAAGAAAAAGAAGTACGCTATTAACTATTAACGTACCTGTCTCTTCCGAAACGAATGAGTACTATAGACTATCTGAGACTACCATCGTTCCTTCTGAGTCT
+
5==@AIECBBBDCCCCCCCBBABCB@DBC@CCCBAB?B>ABB@@AC@DE@C@???AABBB3B?BBBBBBCC>>>7=?@AABA0AA=B5;<;.;BB=:;6@?CCBB@B?BE@BAB>AA??@BBCCCCCCCCCC?CCCC?B>??BBBB>B@BAA>BBBBBBBB>BBBBBB?BB@AAA>A@@<<1:::7:::::+:=:>888CB???;?;?@BB:>:>ABBB@BAA@@@@;@?@@A<BBE@BBBBBBBBBCCDB===>BBCBBBBBBB?B@BBB?C?C?BBBBB>=>
@ATNG8:01523:01849
GATGGTAGTCTCAGATAGTCTATAGTACTCATTCGTTTCGGAAGAGACAGGTACGTTAATAGTTGATAGCGTACTTCTTTTTCTTGCTTTCGTGGTATTCTTGCTAGTTACACTAGCCATCCTTACTGCGCTTCGATTGTGTGCGTACTGCTGCAATATTGTTAACGTGAGTCTTGTAAAACCTTCTTTTTACGTTTACTCTCGTGTTAAAAATCTGAATTCTTCTAGAGTTCCTGATCTTCTGGAGATATCATCAGCGAGCTACCATCGTTCCTTCTGAGTCT
+
ACCC?BAAADCCCCCCCBBBBCCCCCCA@CCB@BBBC>CG>B?BDCBBAB@DCC@@?A?BBA@>ABBBBBBABCC?ABAAA1??9=<>>7?AAB>ABB?AB>?>ABBB?BBBBCCCC?CBB=@=BDDCC@BB@DBBB?CBBCBBCCBCCBAAABB?C@@>AB?B?BBBBBCBBB>;;;CC3C7<8;BDBD3CCABA>BCCHCCEC@@=AA@A0A@@AB<@=@B@CCCBB@?<??@ABBBD?BBD@CCBBBBCCCCCCCBBBBCBE@A???C?B@B?BBDBBBBB
@ATNG8:01524:01854
GATGGTAGCAGACGTGACAGAGCGCCAGAAGAATCAGGAACTCTAGAAGAATTCAGATTTTTAACACGAGAGTAAACGTAAAAAGAAGGTTTTACAAGACTCACGTTAACAATATTGCAGCAGTACGCACACAATCGAAGCGCAGTAAGGATGGCTAGTGTAACTAGCAAGAATACCACGAAAGCAAGAAAAAAGAAGTTACGCTATTAACTATTAACGTACCTGTCTCTTCCGAAACGAATGAGTACGATGAGAGAGCTCTCTCTACCATCGTTCCTTCTGAGTCT
+
DCC?9ABCCCBBBCBBCCBBBCCCC?BCC?CC@CD??=?<?>?BBBF@CC?C@AA@99999(99:;9<77;<555,5;BABB=+;=7<.559'5;=:>===<@@:@<@?AA=AAC<??AABBBBCDCCBCDEE@BBBC?BBBBBBBB@D@BAA?ABBBBBBB@???CCB?BE?BBB999A<<4;671/@@@@@'772--)--9<?==:==A@@@<A<@?BBA?AA?@??A=A>ABB=AAA<??B???A???B=?C@A@@>>>??????:=;;;>9>4:5:<>==;;8
@ATNG8:01481:01908
GATGGTAGTGTCATATGAGAGTGTGTACTCATTCGTTTCGGAATAGACAGGTACGTTAATAGTTAATAGCGTACTTCTTTTTCTTGCTTTCGTGGTATTCTTGCTAGTTACACTAGCCATCCTTACTGCGCTTCTATTGTGTGCGTACTGCTGCAATATTGTTAACGTGAGTCTTGTAAAACCTTCTTTTACGTTTACTCTCGTGTTAAAAATCTGAATTCTTCTAGAGTTCCTGATCTTCTGGATAGCGACGCGATATACTACCATCGTTCCTTCTGAGTCT
+
AABC>BACCCCCCECECCBCCDC@@@BCCCCB?B@@@;@B=@=ACCCCCC@BBBBD=A=ADCC>A?BBDBCBCCB?@????.?A=A?@@9?@CB?AAB?BC=;;ADBB@BCICCCCC@CCC?C?BCBCBBAA=ACAA>BDCCBBBBBCCCCBBAC=@@A=@@=@=AABBBECDC@B@@@@7@;@9:;::-;@@BD?CBBCCEBABA?BBBB0BBAAA?BBCC@FCCCBBB?B@CCAAAC?BBB?BB@A@CECCCCDCBCBCCCC?BBCBB@B>A>ACCBBB>>
@ATNG8:01484:01919
GATGGTAGGCGTGTGAGAGTCTGCCCAGAAGATCAGGACTCTAGAAGAATTCAGATTTTTAACACGAGAGTAAACGTAAAAAGAAGGTTTTACAAGACTCACGTTTAACAATATTGCAGCAGTACGCACACAATCGAAGCGCAGTAAGGATGGCTAGTGTAACTAGCAAGAATACCACGAAAGCAAGAAAAAGAAGTACGCTATTAACTATTACGTACCTGTCTCTTCCGAAACGAATGAGTACGAGAGTCAGAGCAGAGCTACCATCGTTCCTTCTGAGTCT
+
:99;9>B>9=//////<:::AA995)5;:6@CCBBBACAABBBBB@BB?B??A?AABAA.938?>888;:9::2999?>>>.55.249@@2@>@:A8567=:9::0:9==9>:;188=?>;;;=>==>?A8858AAA<<;;>>@BB<>:>BC=?>>>@@BB;AAAA@@<@@:?>=8;=776-8==:=====*:;5;====;;;?;<7=<//-/<>??@;===888A;A:;;:/:8818;;>>?A???@??>;;;;;BB>>>@A@<@:;:=08188==A>>>>>
@ATNG8:01489:01911
GATGGTAGCGAGCGAGTGTGTATACCAGAAGATCAGGAACTCTAGAAGAATTCAGATTTTTAACACGAGAGTAAACGTAAAAAGAAGGTTTACAAGACTCACGTTAACAATATTGCAGCAGTACGCACACAATCGAAGCGCAGTAAGGATGGCTAGTGTAACTAGCAAGAATACCACGAAAGCAAGAAAAAAGAAGTACGCTATTAACTATTAACGTACCTGTCTCTTCCGAAACGAATGAGCTGCGTCTCACTCTCGCCTACCATCGTTCCTTCTGAGTCT
+
9:<<>BBCCDCBBBBBDEDCBBCCD@DBB>BCCCAA=A>BBBBBBB<@@>A?CBA>>@@@0A?DDGCCCEECBB=BBCCCBB2AA>A5;;05<;7=666>BCCC@B?BB?BBC>AABBCCDDBBBBCCCCC@CCCC>BBBBBB@@<B?B@@?@EDCCCCD?AABBBB?BB?AA@;??=>=7=>>;999999%0><?///99>?@<@;>>AA8:7;ABBB@CDBBABA;@;@AA<BFF@BAAABCCCBB@?@CBABBC@@>?CD@D@@?C?C@C?ACBBBBAA
@ATNG8:01492:01903
GATGGTAGTGTGTCTCTGAGAGTAGTACTCATTCGTTTCGGAAGAGACAGGTACGTTAATAGTTAATAGCGTACTTCTTTTTCTTGCTTTCGTGGTATTCTTGCTAGTTACACTAGCCATCCTTACTGCGCTTCGATTGTGTGCGTACTGCTGCAATATTGTTAACGTGAGTCTTGTAAAACCTTCTTTTACGTTTACTCTCGTGTTAAAAATCTGAATTCTTCTAGAGTTCCTGATCTTCTGGTAGAGCGTGCATATATCTACCATCGTTCCTTCTGAGTCT
+
9:9@;::>956=55555994449>=<?=?><=8=:;;(9=:?=BBBCHCC@CCCBB?B@BCCE@F@CCCBBCDCB=99999*:?=@CCF=BCBB@BBB?BB?A@@@@B@CCDDCCCB?BCD?B?DECCAA@B@CCCD?AAC@@@BCBBCCCAAABACCC?@?<??BBCCECCBB=?:::9.:4:>;;:;-;AAAF=BBCCCCDCCB?@@@@0@@@AC@DACC?BCBB@996:?AAABBDAA@B@BCC@@ABABCCBBCDBBABC?BABAB?B?B?BBBBB@88
@ATNG8:01503:01899
GATGGTAGATATATGCACGCTCTACCAGAAGATCAAGAACTCTAGAAGAATTCAGATTTTTAACACGAGAGTAAACGTAAAAAGAAGGTTTTACAAGACTCACGTTAACAATATTGCAGCAGTACGCACACAATCGAAGCGCAGTAAGGATGGCTAGTGTAACTAGCAAGAATACCACGAAAGCAAGAAAAAAGAAGTACGCTATTAACTATTAACGTACCTGTCTCTTCCGAAACGAATGAGTACACATCGTCGTGTCGTGCTACCATCGTTCCTTCTGAGTCT
+
@CDD@BCDB@CCCCCCBCBBBACCB???@@DCBAC?BB=??AAACC=AB?B?>>>CCBBB3A<@AA===AAAAD:B;@@BAA2@>;>2999.;AB=BBBBCBBBB@B?BC@CCC?@BAABBBBEEDDCBBBB?BBBB@BBBBBBBB>B?B?@>@DDFBAAC?BBBCBB?BB?BBA=@@:99,756/888888%/:7:///;;B=>:>=A???;@<@BBBB?BECBBBB>A?BBC>BBB>>>>BBBBCCCBB=>ABBBBBC??????>BABCB@B?C?BB?@?>=>
@ATNG8:01503:01905
GATGGTAGGACGAGCGTCTGAGAGGTACTCATTCGTTTCGGAAGAGACAGGTACGTTAATAGTTAATAGCGTACTTCTTTTTCTTGCTTTCGTGGTATTCTTGCTAGTTACACTAGCCATCCTTACTGCGCTTCGATTGTGTGCGTACTGCTGCAATATTGTTAACGTGAGTCTTGTAAAACCTTCTTTTTACGTTTACTCTCGTGTTAAAAATCTGAATTCTTCTAGAGTTCCTGATCTTCTGGCGCTCTGTCACGTCTGCTACCATCGTTCCTTCTGAGTCT
+
BBBC@BCD@BBBCBBBBCBBBBCD?CBCCCCCACBBB>BC@B@CABBCCCBCECBB?B@DCCD@C@BBBBCBBBC?CCCCC2CC@AABC=CCAA=ABB=BC:;;DCBB@BCCCCBCD@BBB?C?CCCCBBBB?BBBB?CBBBBBDBBBDCCBABC>A999:D?D?AABDBBCBB;@;;;;.;=A=A@@AA0@CCCG>AADCCCCCBB>BCBC0BB@@B@C>BB@BBBCBBB?B?BBBBBC?AAB?BBBB@:;;BBBBBB@A@BCC@BBBBB?A?A>@@A@>>>B
@ATNG8:01505:01900
GATGGTAGAGTACAGTGTAGTAGACCAGAAGATCAGGAACTCTAGAAGAATTCAGATTTTTAACACGAGAGTAAACGTAAAAAGAAGGTTTTACAAGACTCACGTTAACAATATTGCAGCAGTACGCACACAATCGAAGCGCAGTAAGGATGGCTAGTGTAACTAGCAAGAATACCACGAAAGCCAAGAAAAAGAAGTACGCTATTAACTATTAACGTACCTGTCTCTTCCGAAACGAATGAGTACTATAGACTATCTGAGACTACCATCGTTCCCTTCTGAGTCT
+
///;6//;>>@;<ABGDDDCDCCBA?AAA>@AABBC@C?BCBBBBA<>?<A>??ACCCCC3C>AA=@A??;=;;19:ABBBB0;>;A2;;;.;:;>BBBBBBBBA>A@BB=AAA>?ACACBABCCAA@AA@@;??::9;??B>??B=A>C;;4:A>=?==B9A@BBBB@AA>AAA=@00/9.//(/(/////(/8387977855:38399582:6<<BA@=@?><800:=,00?8;00,0:=>>=@@>>7555559=@?CB@>?8<7<>>8;*00(/(//:>:8//
@ATNG8:01507:01900
GATGGTAGCTCTGCTCTGACTCTCGTACTCATTCGTTTCGGAAGAGACAGGTACGTTTAATAGTTAATAGCGTACTTCTTTTTCTTTGCTTTCGTGGTATTCTTGCTAGTTACACTAGCCATCCTTACTGCGCTTCGATTGTGTGCGTACTGCTGCAATATTGTTAACGTGAGTCTTGTAAAACCTTCTTTTACGTTTACTCTCGTGTTAAAAATCTGAATTCTTCTAGAGTTCCTGATCTTCTGGGCTGCGCTGATATGCGCTACCATCGTTCCTTCTGAGTCT
+
;6BB8<BC@A<GCBCFFCBBBB@AABBBBD??=?ABB<BB?B@CCCCCCC?BBB;;;)989::<7<@BCCAA000A<@?>>>,000(4:;=5==>@:C=@;??;?@ABCEACCCDDJCB@BCB?C?BBBABBAB=AABB?BBBBCBBBBAAAAAACC?AAA?BB?B?BBCCCCCJF@BBBBB7@=@=<<<<.:@@BD>A;;;AAA:992::99'9>>@@?@@DC=@@@;;;B>A>ABDBCB=@:;;0<<<;;AAABCGEGCBBBCD?@@@AC?C?A?BGJGGC;;
@ATNG8:01508:01898
GATGGTAGGACGAGCGTCTGAGAGGTACTCATTCGTTTCGGAAGAGACAGGTACGTTAATAATTTAATAGCGTACTTCTTTTTCTTGCTTTCGTGGTATTCTTGCTAGTTACACTAGCCACCCTTACTGCGCTTCGATTGTGTGCGTACTGCTGCAATATTGTTAACGCGAGTCTTGTAAAACCTTCTTTTTACGTTTACTCTCGTGTTAAAAATCTGAATTCTTCTAGAGTTCCTGATCTTCTGGGCAGACTCTCACACGCCTACCATCGTTCCTTCTGAGTCT
+
?:=B?CCC@CDCCA?ABDCCCCCB@@BCCDBB?BA@B:??<@@@?ADDCC@CCCBB@B@BC@BD=B?A?ABA999=::9999):A=CBCB=ABAA>ABB?BC=???@A@>BBCBBBBC=AAC>C><:8>>88:<???A;A><:;8>@@AAAA@@??:=>>4;;8<<@AA?A<<882:>>>@5?;?:>>BBB/AB///)//..883337+2552$27788595994999;:;;2;3;AAA??<;;;B:BB;;;@@A???@===:=??>>>>>@=B<A6::AAAA<<
@ATNG8:01515:01880
GATGGTAGTATATCGCGTCGCTATCCAGAAGATCAGGAACTCTAGAAGAATTCAGATTTTTAACACGAGAGTAAACGTAAAAAGAAGGTTTTACAAGACTCACGTTAACAATATTGCAGCAGTACGCACACAATCGAAGCGCAGTAAGGATGGCTAGTGTAACTAGCAAGAATACCACGAAAGCAAGAAAAAAGAAGTACGCTATTAACTATTAACGTACCTGTCTCTTCCGAAACGAATGAGTACATAGATATACGTATAGCTACCATCGTTCCTTCTGAGTCT
+
BCCC@BCDDBBCFCBBBBC;69CCE?CCC@DCCCCB?B@CCCBBBC?CC@D?BBBBCBBC3C?CBBBCBBBCDG>@?@AA@@0>B;@2;;<-;CD?C@@@CCCBC?A?@C?BBB>AABBBBBCCCCCAAABB@BBBB?ABA?A@894;@BBC@BEDDCCBA>ABCBBB@BB=>>?:==:88*5881:<===='9=79///<;@@@<@<@>>><?;>?B@@=@CD@?@B?B@BBB>CBD>?@?BCCBCCCB@@@@@AACBBCCB@??<?;;;>;>;A:====?=<=
@ATNG8:01517:01898
GATGGAGCACGAGTCACTCATATCCAGAAGCATCAGGAACTCTAGAAGAATTCAGATTTTTAACACGAGAGTAAACGTAAAAAGAAGGTTTTACAAGACTCACGTTAACAATATTGCAGCAGTACGCACACAATCGAAGCGCAGTAAGGATGGCTAGTGTTACTAGCAAGAATACCACGAAGCAAGAAAAAGAATTACGCTATTAACTATTAACGTACCTGTCTCTTCCGAAACGAATGAGTACTATGTAGAGCTCTATACTACCATCGTTCCTTCTGAGTTCT
+
@5458<;=@@965<;555;<<<<=9;00)////9::5;7;>><<<=8;91:1////////$/5;<===;;8333(3344=>>+><7<.555&5994955555===7;6//)///)/698<<CC>BBBBBBBC@B@@@?A:99=?993:=A>?=?BBB??;9BA?@??@?AA=@:9166//*.7;4.....$.838)..375556>0558505;=;===0555583;8<9=>=8=?A=@887888>?>;=799;999:;;8999926777<7>7?49:=778788
@ATNG8:01527:01887
GATGGTAGGACGAGCGTCTGAGAGGTACTCATTCGTTTCGGAAGAGACAGGTACGTTAATAGTTAATAGCGTACTTCTTTTTCTTGCTTTCGTGGTATTCTTGCTAGTTACACTAGCCATCCTTACTGCGCTTCGATTGTGTGCGTACTGCTGCAATATTGTTAACGTGAGTCTTGTAAAACCTTCTTTTTACGTTTACTCTCGTGTTAAAAATCTGAATTCTTCTAGAGTTCCTGATCTTCTGGCGCTCTGTCACGTCTGCTACCATCGTTCCTTCTGAGTCT
+
---63::=9=666655=>;??DFD@BBBBB@A=A;;;0;;5:<AABBCCC@CCCBB@B@CDCC@CACCBGBBBAA>;;;;;*;@<@@AA<AACD8<;C?BB@;;;BBCADCBBBBDC>BBC@B@GCCBABCB@DCBC8;;B;;;BBBABAA????;@??;?A?B@CBDCC;;;B?ABCBB9B?A?BGJJJ2A@;;;0:AABBDC;;;;;DEG1@@;::=A=AA@AAACAAA<@<99:::>;99:;?BA@;;:@CAA@;:;>>???;;99<@3:5:=A???=8..
@ATNG8:01532:01323
GATGGTAGGCGTGTGAGAGTCTGCCAGAAGATCAGGAACTCTAGAAGAATTCAGATTTTAACACGAGAGTAAACGTAAAAAGAAGGTTTTACAAGACTCACGTTAACAATATTGCAGCAGTACGCACACAATCGAAGCGCAGTAAGGATGGCTAGTGTAACTAGCAAGAATACCACGAAAGCAAGAAAAAGAGTACGCTATTAACTATTAACGTACCTGTCTCTTCCGAAACGAATGAGTACGTGTGCGACGTGTCTCCTACCATCGTTCCTTCTGAGTCT
+
4<<B<B;;8955@=>AB@@00000)/:::@EAA::7;<@@@@?CB?AA998:AA>>@>+93:>@@C998BAA7<=;8888)8:061755&298.3/..3797>:><@A7<9<8=;;;>?>>?888?AA;;8;A@@=?>>>=>>E<@;>==9=>>>???A<=<<;:;8=@;ABB:==BBB:;;77/////(///;==AA:;:;A<A@@@<C<@@B8818>=9999)/)/6707@@=@A@@?;;;;;889??==>@@@@A<AAA<@>>>?:?6<6<><9<=::
@ATNG8:01539:01287
GATGGTAGTGCGTGAGAGAGAGACCCAGAAGATCAGGACTCTAGAGGAATTCAGATTTTTAACACGAGAGTAAACGTAAAAAGAAGGTTTTACAAGACTCACGTTAACAATATTGCAGCAGTACGCACACAATCGAAGCGCAGTAAGGATGGCTAGTGTAACTAGCAAGAATACCACGAAAGCAAGAAAAAGAAGTACGCTATTAACTATTAACGTACCTTTCTCTTCCGAAACGAATGAGTACGAGAGAGCACACGTGTCTACCATCGTTCCTTCTGAGTCT
+
BDA@>BCCBCCBABFECBCCCCBBB>BCC@CBAABB?BBBBBBBBB>B>B>BBB@ACCC+A>AAACCBB@>AA:>>BDEDD5CC?B5;;;6;CJGCBCCDBBBA=@>@C@CCC=@@AABBBBEDDB@@ABB@ABBB@B@?????C@C@E@@>@FBBBCCC?BBBBCB@BB>BBA9>>>?>8;::488888(8>:=888>??>>;>=AAAA;?<?BCAA=@@9@ABA<?=99838AA>BBBBBBBBBB@BBBBCC??@@>;;;<<5:899?<@=@=AA@@@@>>
@ATNG8:01544:01297
GATGGTAGATACTCGCTGATACACCCAGAAGATCAGGAACTCTAGAAGAATTCAGATTTTTAACACGAGAGTAAACGTAAAAAGAAGGTTTTACAAGACTCACGTTAACAATATTGCAGCAGTACGCACACAATCGAAGCGCAGTAAGGATGGCTAGTGTAACTAGCAAGAATACCACGAAAGCAAGAAAAAGAAGTACGCTATTAACTATTAACGTACCTGTCTCTTCCGAAACGAATGAGTACTGTATCTATGTGTGCGCTACCATCGTTCCTTCTGAGTCT
+
=BBB?CCBBBCBCCBBBDCCCCBCC>CCC?CCBB9999ABBBAAAB?BC5859@@@ABBB3@<AAAAAAAABAA:;;A@FFC3CD4;4;;;.<BB?CBBBBCCDD@B?CB?ABB?BBBBCCCCAAACDBBBD@BB@@=????@A:94;?B@@=@CAAACBB?CBBBBB@CC?AAB<??BBC8;8818<:;;.=C;><;;BBBAA<?<>>@A<A=;;@B@=:;;;:BB?B?AAA<AAB<??ABBBBBBBBBB???@>>>;;;>???<AA<;;<A;@188=;;;??
@ATNG8:01545:01305
GATGGTAGAGTATCATGTGTATCTCCAGAAGATCAGGAACTCTAGAAGAATTCAGATTTTTAACACGAGAGTAAACGTAAAAAGAAGGTTTTACAAGACTCACGTTAACAATATTGCAGCAGTACGCACACAATCGAAGCGCAGTAAGGATGGCTAGTGTAACTAGCAAGAATACCACGAAAGCAAGAAAAAGAAGTACGCTATTAACTATTAACGTACCTGTCTCTTCCGAAACGAATGAGTACTACTCTCAGAGACACACTATCGTTCCTTCTGAGTCT
+
ABBC@BBCBBBCCCDCBBBBBCBBB@CBB?BABB;:8;>ABCBCBD@DD@C@BBBBBDDC5D@CCCCCBBBCDD?CBBBCCC5CB=A6:::5;BB?CBBBCBBBB?B?BC>A@@=BABBCBBCCCCDDCCCC?CBBB?CBBB???A?D?CAA?ACCCBAAB?BBBB@B>BF=B@@7;;;;;3:<<988888(8@:=888???DC=A:=AAD:?;@@BAB?BB@@@BB@B@CCE>C??=@CGBBBCCBBBABBCD?AABBB@<<<AA@C?A>A?CBDBB@@?
@ATNG8:01549:01316
GATGGTAGTGTCATATGAGAGTGTGTACTCATTCGTTTCGGAAGAGACAGGTACGTTTAATAGTTAATAGACGTAACTTCCTTTTCTTTGCTTTCGTGGTATTCTTGCTAGTTACACTAGCCATCCTTACTGCGCTTCGATTGTGTGCGTACTGCTGCAATATTGTTAACGTGAGTCTTGTAAAAACCTTCTTTTTACGTTTACTCTCGTGTTAAAAATCTGAATTCTTCTAGAGTTCCTGATCTTCTGGGTGTATCAGCGAGTATCTACCATCGTTCCTTCTGAGTCT
+
9:4;49=@@A;66@===CBB?;655;;;;874.49993;=8>:6:9@;:>5999944)43888;4==AA:44;4405;5:3888+888199:>3;;:9495925925565=<8;@;;><@A=@@@<@;BB>?>A9929@==9>99999>=>>??@@@>@=::9?BB;>9@@A???@>B<@49999'95>255555$44;;;2<5////////)/999(7556;6;:??9699995:5:8>=<==@.4999,99:9@B@BBCBA:99BBBB?A@@BB=@<@?BAAABC@@
@ATNG8:01554:01300
GATGGTAGTGTGTCTCTGAGAGTAGTACTCATTCGTTTCGGAAGAGACAGGTACGTTAATAGTTAATAGCGTACTTCTTTTCTTGCTTTCGTGGTATTCTTGCTAGTTACACTAGCCATCCTTACTGCGCTTCGATTGTGTGCGTACTGCTGCAATATTGTTAACGTGAGTCTTGTAAAACCTTCTTTTACGTTTACTCTCGTGTTAAAAATCTGAATTCTTCTAGAGTTCCTGATCTTCTGGACAGAGTGTGCAGATACTACCATCGTTCCTTCTGAGTCT
+
4:995;;@BDBB966<:@:9;?>>@A???@??=?BBB>CC@C@CBBBCDD@DGBBB?B@CEAA?BBCCCCCCCBB=@>>>4>A<BBCC>CBBA>B;;6;D?BABCCCACDCCBCCC@AAB@D?CCCCCCBB?BCCC<A@@@@@AABA@@C@A??<@AA>??<??BBBBBBCBC=@;:::.:;@;;;:;.;BCDB=<=FCCCDCCC@DEHH5@CABC@B@BD@CBCCCCC@D@A@ACBD?B8:;:DBBBCBCCBBBCBA@?@@@6:9BBC@C@B@BCCA@ABC
@ATNG8:01555:01297
GATGGTAGCAGACGTGACAGAGCGCCAGAAGATCAGGAACTCTAGAAGAATTCAGATTTTTAACACGAGAGTAAACGTAAAAAGAAGGTTTTACAAGACTCGCGTTAACAATATTGCAGCAGTACGCACACAATCGAAGCGCAGTAAGGATGGCTAGTGTAACTAGCAAGAATACCACGAAAACAAGAAAAAGAAGTACGCTATTAACTATTAACGTACCTGTCTCTTCCGAAACGAATGAGTACCTCTCAGACGCTCGTCCTACCATCGTTCCTTCTGAGTCT
+
@@@A?BBBBCCCBCCCCCCCCECBB@BBB?BBBB@A>A?BBBAACA?BC>B<?@BBBBBC3C@A@>A>@@?==:376;;;;;*;A;A4;;<.;ED@BBBBCCB@@<@<@B?ABB>AABBGCCCDDDCCBBAB@CAAA>@@AABBBB@B?B::7:@AAACCB@CCBABB?BB?AAA?BA;;::/8808::::+;;5;BA@@@AAA=D:?@@@<?<?@BBB@CCCCBBC997:AC>BBB?BBBBBAA>A@@?>>>>A@@@???=DAA<====A>A@D@CCCAAABB
@ATNG8:01555:01315
GATGGTAGCATCATTCATATCTCACCAGAAGATCAGGAACTCTAGAAGAATTCAGATTTTTAACACGAGAGTAAACGTAAAAAGAAGGTTTTACAAGACTCACGTTAACAATATTGCAGCAGTACGCACACAATCGAAGCGCAGTAAGGATGGCTAGTGTAACTAGCAAGAATACCACGAAATCAAGAAAAAGAAGTACGCTATTAACTATTAACGTACCTGTCTCTTCCGAAACGAATGAGTACGTGTGCGACGTGTCTCCTACCATCGTTCCTTCTGAGTCT
+
<;;;8==696666?<CDBCABBCAA>ABC?AABB??=@@BBBBDBB>BB?B?AA@99877(95:7:AA?>?@AE:>=BCDCC2BA>A?BBB7BBB?CCGFDCDCC7:5:?=???>AAAABBCCDCCCCDCCB@BBAA>AA@@BBBB?B?BA@>ABBBBBBC?ABAAAA?AA<>>>299AAC>>>=9::999)8818>>>?A@@@<@=>>>A7;6;@BBA?BBAAA??4:5:@C=BAB=:::???B???B???AA;;;A;:9:;:957<9=B?B@C@C:9:CAAA
@ATNG8:01568:01290
GATGGTAGTGTGTCTCTGAGAGTAGTACTCATTCGTTTCGGAAGAGACAGGTACGTTAATAGTTAATAGCGTACTTCTTTTTCTTGCTTTCGTGGTATTCTTGCTAGTTACACTAGCCATCCTTACTGCGCTTCGATTGTGTGCGTACTGCTGCAATATTGTTAACGTGAGTCTTGTAAAACCTTCTTTTTACGTTTACTCTCGTGTTAAAAATCTGAATTCTTCTAGAGTTCCTGATCTTCTGGAGATACACATGATACTTACCATCGTTCCTTCTGAGTCT
+
AABC@CBBCCCDBFCCCDCBAABBCCCCAABB?BAAA=BB?B@DDCCCCD@CCCCC@B?CCBB?C@DDCCCCCCC@CCCCC1BC@BBCC<CBCC@CCB>BC=99:DCCACCCCDCBB@BCB@C?CDCCBBBB?BCCC@CBBBBBBBB@A@DBBBB?CAA>AB@C@BBCBBBBBE@D:9:969=@=99999*:BBBD>CBBCCCBA@@>ABAA0BAABD@C@CC@BBBCCCC?B?BBBCBB=??D@DCBBBBBCCCCAAABB?CB>BBBAB?B@D@CCCBBB??
@ATNG8:01569:01321
GATGTAGTATCTAGTCTACGAGAGCCAGAAGATCAGGAACTCTAGAATGATTCAGATTTTAACACGAGAGTAAACGTAAAAAGAAGGTTTTACAAGACTCACGTTAACAATATGCAGCAGTACGCACACAATCGAAGCGCAGTAAGGATGCTAGTGTAACTAGCAAGAATACCACGAAAGCAAGAAAAAGAAGTACGCTATTAACTATTAACGTACCTGTCTCTTCCGAAACGATGAGTACACACTCTCATATGACACTACCATCGTTCCTTCTGAGTCT
+
/////--,,------//:;@9;6<<255;8;4899948/33::8//)//0/3877....&.(.886...8777...99999(55.5.555&5;;7665<<9444./)//)////6669;;;>9;954444.44447;445;;<<7>:<5555;:89::4>?B?>>90/)/00)/7CDD59;9488777(7<35557799;;0717;;;3939;::9=<<;;;;;7:6373*77739;;;::?><><;<66555@<BBB@?>8=7339485828999=<;<
@ATNG8:01571:01289
GATGGTAGCACGACACGACGATGTGTACTCATTCGTTCGGAAGAGACAGGTACGTTAATAGTTAATAGCGTACTTCTTTTTCTTGCTTTCGTGGTATTCTTGCTAGTTACACTAGCCATCCTTACTGCGCTTCGATTGTGTGCGTACTGCTGCAATATTGTTAACGTGAGTCTTGTAAAACCTTCTTTTTACGTTTACTCTCGTGTTAAAAATCTGAATCCTTCTAGAGTTCCTGATCTTCTGGTATGACTAGTGTACTACTACCATCGTTCCTTCTGAGTCT
+
;:=>?CCCCBBB??BDCCCD@AAABCBBBC@?<??@=??>??CBB@ACB?CCAAB?C<@ABB?B@CBBBBBBB@;:::9:$7>6=888)5?@??CBB?BB>A>AA@>;>@A==;AA;AAC6868==>>>>>;AA@@9=>A>><>>ADDAAAA@@;?>A<AA<A;@>>;;>A?>9=::99-:8<8<;<;<+<>;::1677///::7;3;>==/=<<9:4981606:9:=>>=B<>>@@@@:>>@<AAAA>@>CA>>??>A??@??<<<=<=:=<@<AAAAA<<<
@ATNG8:01574:01311
GTTGGTAGTACATGATAGACGACACCAGAAGATCAGGAACTCTAGAAGAATTCAGATTTTTAACACGAGAGTAAACGTAAAAAGAAGGTTTTACAAGACTCACGTTAACAATATTGCAGCAGTACGCACACAATCGAAGCGCAGTAAGGATGGCTAGTGTAACTAGCAAGAATACCACGAAAGCAAGAAAAAGAAGTACGCTATTAACTATTAACGTACCTGTCTCTTCCGAAACGAATTGAGTACGATGAGAGAGCTCTCTCTACCATCGTTCCTTCTGAGTCT
+
=B:B@CCCCBCBC?CBBABB;99BC:@AB@CA@@CB7;79A?:==?6:9<@>9:99::;;*;<AAA>>=@00/:1:///777'795;.555&5:>6:<654;<55458=<:?8:448<;>?@@CC;;:ABBBADDFL?AABBBBCB<B=A;;6;BBCBBBB?CBAAAB???;999?@AAAB;>=<589999(37,3222<A67=;=5<>::5:<>=CBLABBB@A@D@C=AAA=A@=:>;@?@A@???:99BBBBBBCAA;;;;;;;A@@@B?B?B?BCBBBB>>
@ATNG8:01574:01320
GATGGTAGTATCTGCACACTCTGTCCAGAAGATCAGGAACTCTAGAAGAATTCAGATTTTTAACACGAGAGTAAACGTAAAAAGAAGGTTTTACATGACTCACGTTAACAATATTGCAGCAGTACGCACACAATCGAAGCGCAGTAAGGATGGCTAGTGTAACTAGCAAGAATACCACGAAAGCAAGAAAAAGAAGTACGCTATTAACTATTAACGTACCTGTCTCTTCCGAAACGAATGAGTACACATCGTCGTGTCGTGCTACCATCGTTCCTTCTGAGTCT
+
<<=CAFCCB@AA966;;ABBCB@@A@HCB@BCBBAA?A?ABCBCBC@BB?B?BA@99999(:;AABBBBABA==488;9:::,==99.999&5;:<<<<??BAAA?B?CC?CCC?ABCCDBBBDCDBAAADD@CAA@>@AB@AA@C:?=>@?=@CBBBBBB?BBBAAA?DD>A>B;>>;::/987/8===?/::6:///<:>>B=A=ABCD;?;?@CCC@AAACCCC?A>ADD>BBB?BBBBDBBBBAAABBBCBBBFCBBCBAA>???>@>B?C?CCCCBB@@
@ATNG8:01575:01281
GATGGTAGGCGACATACATACGCGCCAGAAGATCAGGAACTCTAGAAGAATTCAGATTTTTAACACGAGAGTAAACGTAAAAAGAAGGTTTTACAAGACTCACGTTAACAATATTGCAGCAGTACGCACACAATCGAAGCGCAGTAAGGATGGCTAGTGTAACTAGCAAGAATACCACGAAAGCAAGAAAAAGAAGTACGCTATTAACTATTAACGTACCTGTCTCTTCCGAAACGAATGAGTACCTCTCAGACGCTCGTCCTACCATCGTTCCTTCTGAGTCT
+
;=CC@CCC@DCCBCCDDCCBBCCCC@CCC@CCCCBB?B?@@CBBBA?AA>B>CBCCBBBB5C@CCCCCCDCBBB=BECCCCC5BB;@4;;;.;??7596;<<B<B?B>AA?A?@;????ABCCCCCCGDCB@?BCCC?AA@?A@>><@ACCC?BBBCDCCB?ABBBBB=BB?@AA:@@>><8>=>;98888(8=:>888AAAAA<A;??@@<@<@ACCC?BCBBABB>A>ACD<BBB?BBBBBBB?@A?BB@@@A@>?>AD:A?>;>>>8?=?>B@DBDAB>=>
@ATNG8:01575:01296
GATGGTAGTATCTGTCTACGAGAGCCAGAAGATCAGGAACTCTAGAAGGATTCAGATTTTTAACACGAGAGTAAACGTAAAAAGAAGGTTTTACAAGACTCACGTTAACAATATTGCAGCAGTACGCACACAATCGAAGCGCAGTAAGGATGGCTAGTGTAACTAGCAAGAATACCACGAAAGCAAGAAAAAGAAGTACGCTATTAACTATTAACGTACCTGTCTCTTCCGAAACGAATGAGTACTGTATCTATGTGTGCGCTACCATCGTTCCTTCTGAGTCT
+
BBBC?BBBBBAAB;;@BBBBBBA@@@BBB@DC;::C?B?BBB@@@A>A>AA????;?GED/A;AAAACBBD???9>>CBEEE5DC?C6;;;.<CC?CCCCCHEB@<@<?B?BBB>AAB@BBCCBBBCDBBBB=BBCC?AAAA@@@B<@<@997:CBBBCBB@BBBBBB?BB>888>AADDD=>;;8:@DDD/:969///9:>@@<@=@>>><@<>>BBC@CBBBBBC@B?BBB?BBB?>>>DCCBAABBBB@AAB?@>>>@???D;??A@A;@3838<?=>>@A
@ATNG8:01575:01329
GATGGTAGCTCTGCTCTGACTCTCGTACTCATTCGTTTCGGAAGAGACAGTTACGTTAATAGTTAATAGCGTACCTCTTTTTCTTGCTTTCGTGGTATTCTTGCTAGTTACACTAGCCATCCTTACTGCGCTTCGATTGTGTGCGTACTGCTGCAATATTGTTAACGTGAGTCTTGTAAAACCTTCTTTTTACGTTTACTCTCGTGTTAAAAATCTGAATTCTTCTAGAGTTCCTGATCTTCTGGGTCTACTCTCGTCGCGCTACCATCGTTCCTTCTGAGTCT
+
@BDE@DCCBBBBCBBBCBBBCCCCCCCCCB??<>BBB=BD?D@DCCBBCCC@CBBB?C?BBCC>B>BBCCCDBB?BCCCCC3CC@@?@D<BCCB?B@@;@B7;:BCEF@CCCCCCCC@CCC?C@CDCCBBBC?BBDD@CBBCBBBBCCCBBBBBB?CBB@BB>A>@@BBCBCBCACBBBC:B>A;::::9*:BBBD>BBCCCDBBBB?BBBB2BAAAB@B?CC@CCCCCCC?A>AABCCC>B@AA<@BBBCCCCA@@BBBBABAB<?=BCE@C?B?BBBBBBBB
@ATNG8:01576:01321
GATGGTAGACACGTGTGCTCTCTCGTACTCATTCGTTTCGGAAGAGACAGGTACGTTAATAGTTAATAGCGTACTTCTTTTTCTTGCTTTCGTGGTATTCTTGCTAGTTACACTAGCCATCCTTACTGCGCTTCGATTGTGTGCGTACTGCTGCAATTTTTGTAACGTGAGTCTTGTAAAACCTTCTTTTTACGTTTACTCTCGTGTTAAAAATCTGAATTCTTCTAGAGTCCTGATCTTCTGGGTCTCTCTCTCACGCACTACCATCGTTCCTTCTGAGTCT
+
AB@C@CCCCCDCCCGBBBCDCFCBCBBBCC??>@BEE>DD?B????@@@@=AAABB?B?BBAB?B@BBBBAA@;B<;;;::*89+8885'2;=@?BB=7=@///:=::6:??@@@@A<;;;=B<BAA@@>>>;AA@>4<<<9668ACAAAA>>>A8====+;;;;??>>>@FBB@BBBEE;D?D@BDDCC2A@A@@5;;B@AAB::9;?@?@1?BBBD?B???<?BAB??@B?A@?@?A8>>AD9AA>>>@>==CCAAAA>=661667//)/6:7:::@B@@@
@ATNG8:01577:01329
GATGGTAGAGTATCATGTGTTCTCCAGAAGATCAGGAACTCTAGAAGAATTCAGATTTTTAACACGAGAGTAAACGTAAAAAGAAGGTTTTACAAGACTCACGTTAACAATATTGCAGCAGTACGCACACAATCGAAGCGCAGTAAGGATGGCTAGTGTAACTAGCAAGAATACCACGAAAGCAAGAAAAAGAAGTACGCTATTAACTATTAACGTACCTGTCTCTTCCGAAACGAATGAGTACGAGAGAGCACACGTGTCTACCATCGTTCCTTCTGAGTCT
+
6>>G@DCCCCCCCCCBBBDC>A@A@EDC?CBBCAA>A@CBB>>?C?BA?B?AAAACDCC3A=AA@?????@@D:==BCDFE5CC?B5<;<.;A@=@@@B@DBBC?B@CC@BBB<AABBCDCCCCCCCCCDB>ACAC?AAABBA??8?=??@=@BBBBCCC?AAABBB?BB>@@@9>>@::0;::4:===<.=@<A888AAC==9<<AAAA;A;AABBB@DCBBBBB?B?BBD>CCC?BBBBBBBB@;;>88=;>@@D@@??>==<@====:=5:5:<?<=><<
@ATNG8:01538:01341
GATGGTAGGTGCACATGAGTGTATCCAGAAGATCAGGAACTCTAGAAGAATTCAGATTTTTAACACGAGAGTAAACGTAAAAAGAAGGTTTTACAAGACTCACGTTAACAATATTGCAGCAGTACGCACACAATCGAAGCGCAGTAAGGATGGCTAGTGTAACTAGCAAGGATACCACGAAAGCAAGAAAAAAGAAGTACGCTATTAACTATTAACGTACCTGTCTCTTCCGAAACGAATGAGTACGATGAGATCTCGTGTGCTACCATCGTTCCTTCTGAGTCT
+
@CCC@CCC@BBBCCCCCBBBBBCCC?CBA?CBBB9969<?@CCCCC@CF=@>@FDBBBBB1C@DGDDDDCCBBB<@?:::;:*;D>B4;;;*:@?:@BBBBDCCA?A>AA>AAA<AAAACCCCBBBCBBBCC?C@A@>AABABB?>:@?A??=@BBCCBBB>BBBCBB>B?BBBB;??898+8887888888%/<7<///;9>?@:<:9=>>5;7;ACCGAECAA@BB@B@BCC>CCC@BBBBBBBBDBBABBBB@@@>>;>=?@@=@@<<<8=:>5::=<=::;
@ATNG8:01539:01375
GATGGTAGTATATCGCGTCGCTATCCAGAAGATCAGGAACTCTAGAAGAATTCAGATTTTTAACACGAGAGTAAACGTAAAAAGAAGGTTTTACAAGACTCACGTTAACAATATTGCAGCAGTACGCACACAATCGAAGCGCAGTAAGGATGGCTAGTGTAACTAGCAAGAATACCACGAAAGCAAGAAAAAAGAAGTACGCTATTAACTATTAACGTACCTGTCTCTTCCGAAACGAATGAGTACATAGATATACGTATAGCTACCATCGTTCCTTCTGAGTCT
+
;ABB@CCCC@BAGCCCCCC@@ABAA>AED@BCBBAA?A@CBBBBBC@CC@C@BB??@@@@,=9<=;@??@@B@A;<7;5:::(:;6;.555&5<>9<<<<>>><@>@@BB=@@@29::9;BBDCCBBBBBBB@CAAA>AABBBBBB<A=@@A=AABBBBBB?BBBBBA?AB>>>?@CB?>>39:@<;>@@@@'990----;;?@@=B;>>>><@<==A@@<?@A???A=A>BBF>CBB?BBBBBBBCCAAAA???AAAAAAAA@@@<>>@@@=A;@<@==;9///
@ATNG8:01543:01355
GATGGTAGTGCGTGAGAGAGAGACCCAGAAGATCAGGAACTCTAGAAGAATTCAGATTTTTAACACGAGAGTAAACGTAAAAAGAAGGTTTTACAAGACTCACGTTAACAATATTGCAGCAGTACGCACACAATCGAAGCGCAGTAAGGATGGTTAGTGTAACTAGCAAGAATACCACGAAAGCAAGAAAAAGAAGTACGCTATTAACTATTAACGTACCTGTCTCTTCCGAAACGAATGAGTACTACTCTCAGAGACACACTACCATCGTTCCTTCTGAGTCT
+
:=558;BCDCCCCCCBBCFFDD999:;CC@CBBBBB?B>BBBABBA<?A>A>ABBBBBBB3B@CCABBACA@@A:AADCCBB5CC@D8:::7;CBACAAADDCBB?C@CC?BBB>AABCDCCCB@BFFCCAA?@CAA?BAA@AA@@=B?BCD@C?ACCCCC?CCCBBB@BB=>>?>@@9:9,876488888(/<6<///<<?=>:><??CC7;8;CBBB@CB@??CB@C@BBB>BBB?BCDDDBAAABBBBCCA<<<CD@>>???=@@@@@9>4939;==?::;
@ATNG8:01543:01357
GATGGTAGTATATCGCGTCGCTATCCAGAAGATCAGGAACTCTAGAAGAATTCAGATTTTTAACACGAGAGTAAACGTAAAAAGAAGGTTTTACAAGACTCACTTTAACAATATTGCAGCAGTACGCACACAATCGAAGCGCAGTAAGGATGGCTAGTGTAACTAGCAAGAATACCACGAAAGCAAGAAAAAGAGTACGCTATTAACTATTAACGTACCTGTCTCTTCCGAAAACGAATGAGTACGTGTGACGTACGTGAGCTACCATCGTTCCTTCTGAGTCT
+
A?@C@CCCBBBBBBGEECCBB@BA<<@BF@CCCA;;6;=A@AABBB?BC@C?B??::999)9>ABBCBBBBBBA9@@@@@@A*;;>B=@AA7A@D=C@@@CB@@@<?@CC@CCC=AABBBBBBBCCCCCCAB?BBCC@BBBBCBBB>@<>9849:9CCCBC@BAA@AB=AA?BCC@BBBBB7662422222$2669A@@@;;;<@=@@@@=B:=>A;;6;A==>>>;@:7888'57718BABBBBB777@==;?@A787@@==8;5....81866069==?>>=
@ATNG8:01544:01357
GATGGTAGCGCATATCAGCGCAGCCCAGAAGATCAGGAACTCTAGAAGAATTCAGATTTTTAACACGAGAGTAAACGTAAAAAGAAGGTTTACAAGACTCACGTTAACAATATTGCAGCAGTACGCTCACAATCGAAGCGCAGTAAGGATGGCTAGTGTAACTAGCAAGAATACCACGAAAGCAAGAAAAAAGAAGTACGCTATTAACTATTAACGTACCTGTCTCTTCCGAAAACGAATGAGTACGATGAGATCTCGTGTGCTACCATCGTTCCTTCTGAGTCT
+
9;9:7;@=ABBCCBBBDCB;;<BBJ?FCC@DDBB<;5;4;B@CABB?BB?B?AAA;::::*;5;DBCBBBBBAA:@@;;;;;*;925255)5994;;;===<=B9A?BB?B??=A?BBCBBBCBCCCCCCC@BCBC?B@A@@A@?;B=B;;7;BBBBLCC@CBAA@@=@@<AAB;??:::,7==;BBDCCC)@@?@///<<=;;7;=AAA@;@<BACBB?ABBBABD<@:;;;;-;;92888?BB@AABBBBBC??@ACA<<<://)/333<)/)/(//7/5555
@ATNG8:01545:01362
GATGGTAGTATAGAGCTCTACATAGTACTCATTCGTTTCGGAAGAGACAGGTACGTTAATAGTTAATAGCGTACTTCTTTTTTCTTGCTTTCGTGGTATTCTTGCTAGTTACACTAGCCATCCTTACTGCGCTTCGATTGTGTGCGTACTGCTGCAATATTGTTAACTTGAGTCTTGTAAAACCTTCTTTTTACGTTTACTCTCGTGTTAAAAATCTGAATTCTTCTAGAGTTCCTGATCTTTTGGCGCTCTGTCACGTCTGCTACCATCGTTCCTTCTGAGTCT
+
;69B:BBCBCCAACCCCCCCCDABAACCCDBB?A999.:@<@=ABACCAA>ABAAB;?;???A>A<A;???@@<>9898888#5:3=;>?6>BAA<???:>A1878=<=6=;;:>>>A7;;?=@<??AA??>@7@@88+//6:::;;A@AA@?@@A<<;<<??8=9;;5;=>BAA?@BBCC9C:@8:::;;*;?CCC>BABCCCAA@A;????.?ABBD?C?BB?BBBCCCC?C=AAAA6666(/)///<<==?>>??>;888??D====@@=@=A7;;AAA@@@
@ATNG8:01547:01373
GATGGTAGTACATGATAGACGACACCAGAAGATCAGGAACTCTAGAAGAATTCAGATTTTTAACACGAGAGTAAACGTAAAAAGAAGGTTTTACAAGACTCACGTTAACAATATTGCAGCAGTACGCACACAATCGAAGCGCAGTAAGGATGGCTAGTGTAACTAGCAAGAATACCACGAAAGCAAGAAAAAAGAAGTACGCTATTAACTATTAACGTACCTGTCTCTTCCGAAACGAATGAGTACAGAGAGTACGATATGTCTACCATCGTTCCTTCTGAGTCT
+
/779@ECCBBBCCCCCBAAABBBCFABAA=A@A@AC<@=@@@??AB???;?=AA@@@CCC3C=;;CECCD;;;E>CBCCHII5BB>B5;;<&9@@8;?;==>?:;69=9929@@387?@AABBCCCBCCCCC@CCDD@CCCCBBAA>BACAA@BCDBBBBC?BBBBCC?BC@@?@?BB???8=>=9:99999%0<1////<<A@?<@:<<;;6;:==BBB<@B@@@@C@C?ABD?KCC=@ABABCCBBBBBBBCCBB==>AAA=>A<AAA@?:=:=:>>@>=889
@ATNG8:01549:01376
GATGGTAGGTGCACATGAGTTTATCCAGAAGATCAGGGAACTCTAGAAGAATTCTGATTTTTAACACGAGAGTAAACGTAAAAAGAAGGTTTTACAAGACTCACGTTAACAAATATTGCAGCAGTACGCACACAATCGAAGCGCAAGTAAGGATGGCTAGTGTAACTAGCAAGAATACCACGAAAGCAAGAAAAAGAAGTACGCTATTAACTATTAACGTACCTGTCTCTTCCGAAACGAATGAGTACGATGAGATCTCGTGTGCTACCATCGTTCCTTCTGAAGTCT
+
444<5;;A<@?<A>>=<<;::0444389;7:434849199?@:<=B=>AB=B?BBBBCDDD2B?B999AA==??D:>==BBBB.:;=B=AAA2>88056;:=5334(-(---'--9488:;8822267.....72668:3766..).355;5;??;?557?:::8:::<<<9@@49999:9999.952+22222$29455558877;:?:??AA;;7<///97993///958588819//*/88;9==@787::;;::<=--,,,,,-263255(.(227722,289:
@ATNG8:01551:01341
GATGGTAGTGTCATATGAGAGTGTGTACTCATTCGTTTCGGAAGAGACAGGTACGTTAATAGTTAATAGCGTACTTCTTTTTCTTGCTTTCGTGGTATTCTTGCTAGTTACACTAGCCATCCTTACTGCGCTTCGATTGTGTGCGTACTGCTGCAATATTGTTAACGTGAGTCTTGTAAAACCTTCTTTTTACGTTTACTCTCGTGTTAAAAATCTGAATTCTTCTAGAGTTCCTGATCTTCTGGACAGAGTGTGCAGATACTACCATCGTTCCTTCTGAGTCT
+
9<>DACBBBBBCIJCCBCCCC?@?CCCCCBBB?BBBF>CC?C@DCCCC@@?@DDAB?B?CDBA>B@CC@BABBCC?@@@@=.=?>BBCE>BBBB@BDD>BB?AAACCD@DGEDCCCC?BBB?C?CCCCCCBB?BBBB@DCCCC@@@CCCCCBABC@C??;@@=?=AABBABBCC=@@BBB9A>@>;;;;:*;B@AB=A@@@CBAAAB@BIFI5D;;=GGI@BB?BDCDEBB?A@CCBBBE9::B@CBDDCBBBBBBCDCCBB@@@<@@@AD=A?@?BABAAB;;
@ATNG8:01552:01373
GATGGTAGCACGACACGACGATGTGTACTCATTCGTTTCGGAAGAGACAGGTACGTTAATAGTTAATAGCGTACTTCTTTTTCTTGCTTTCGTGGTATTCTTGCTAGTTACACTAGCCATCCTTACTGCGCTTCGATTGTGTGCGTACTGCTGCAATATTGTTAACGTGAGTCTTGTAAAACCTTCTTTTTACGTTTACTCTCGTGTTAAAAATCTGAATCTTCTAGAGTTTCCTGATCTTCTGGACAGAGTGTGCAGATACTACCATCGTTCCTTCTGAGTCT
+
A@@A=@B@BBBBBA;<<<<@;:9BBCBBCCCC?@ABB=BD?BACC@@@;:8:CCDD?C?CCCB?B?BBCCFBA@B;88;;;+571;887-5;8;6=B@=@A0//=<;<7<>>>@@@@<@@A;?8<<==>=?C;DA>>:=<<<>>>@A@@@AA>>>;>>?<?A=B=@=====A==4:////)/59+//@@@,::666-366/-----..2333'2.--2)-.7496655222)2/5588..).37588?;6/--7--/9999>A??;:;;>>8=8>9<::///9=
@ATNG8:01553:01335
GATGGTGATATTTGCACGCTCTACCAGAAGATCAGGAACTCTAGAAGAATTCAGATTTTTAACACGAGAGTAAACGTAAAAAGAAGGTTTTACAAGACTCACGTTAACAATATTGCAGCAGTACGCACACAATCGAAGCGCAGTAAGGATGGCTAGTGTAACTAGCAAGAATACCACGAAGCAAGAAAAAAGAAGTACGCTATTAACTATTAACCGTACCTGTCTCTTCCGAAACGAATGAGTACTACTCTCAGAGACACACTACCATCGTTCCTTCTGAGTCT
+
4;44.5955555)5955555<;<A;@@@9==>@99169=>BBA@?899.7-388<:;;;+:288<<<@BBAA@98799999':@?D<A?>+995.5>>>===?;)0)00)///6;;==CBAA@BBBA;;;A>AAAA?C:::CBBB?A?B::68C999?>>6<??:<B<>:8333,3922,2223555555$3943...337<C=C;<=??<A0817@@@?@??>;;;+/*/:;1///(/338>>;7577>=9785;666655553.3....(.27.33385577
@ATNG8:01557:01357
GATGGTAGATATATGCACGCTCTACCAGAAGATCAGGAACTCTAGAAGAATTCAGATTTTTAACACGAGAGTAAACGTAAAAAGAAGGTTTTACAAGACTCACGTTAACAATATTGCAGCAGTACGCACACAATCGAAGCGCAGTAAGGATGGCTAGTGTAACTAGCAAGAATACCACGAAAGCAAGAAAAAGAAGTACGCTATTAACTATTAACGTACCTGTCTCTTCCGAAACGAATGAGTACTACTCTCAGAGACACACTACCATCGTTCCTTCTGAGTCT
+
@?AB<=BB;;;EJA>@A@::;?CCC>AAB<?@???B@C@CCCBBBD?BB?B@BBBBBBBB3@=@?:;:A@>@AA02249999(9949.555&5<<6666=<9:592::::4;89<?AABBCCCBBBBB@A@B@C;;;>@??AABAB>@?B00-0@@@@=?@?BAA999?AA?BBB?BA@??7775.55555(27.77;9DC>>>:>7<<==4939:AA@?AA@@??A>@599A9A9959BBAAAAAAAAAAAAA;;:<<?A;;:A<A:;:=9=1/(//////66
@ATNG8:01560:01330
GATGGTAGCGCGACGAGCGTAGACCCAGAAGATCAGGAACTCTAGAAGAATTCAGATTTTTAACACGAGAGTAAACGTAAAAAGAAGGTTTTACAAGACTCACGTTAACAATACTGCAGCAGTACGCACACAATCGAAGCGCAGTAAGGATGGCTAGTGTAACTAGCAAGAATACCACGAAAGCAAGAAAAAGAAGTACGCTATTAACTATTAACGTACCTGTCTCTTCCGAAACGAATGAGTACGATGAGATCTCGTGTGCTACCATCGTTCCTTCTGAGTCT
+
@<AA=BBBBCCBBCBBBDCCCAAAC;BDC?CBBBAA>A?BBAAAAA>AA>B>BBBBBBBB3B?BBABBBBA???9?@CCEFK5CB>B5;<<.;BB=9:9@A@A?@=@>@C?CBCCBCCDCBEBBDDDCCBBB@DBBB>BBBBBBBB<@>AAA=ACBBABBC@BAA@A@@BA;@??;???>=1:8818>?@@/=>9=///<=???<@=AAAA;A=AABBB@CCCCCCB>B@BBD>CBB>AABBBDCCCCCBA@>>;;;>@==;?@@;?@@>=8=8<8<=><===>
@ATNG8:01564:01368
GATGGTAGGTGCACATGAGTGTATCCAGAAGATCAGGAACTCTAGAAGAATTCAGATTTTTACACGAGAGTAAACGTAAAAGAAGGTTTTACAAGACTCACGTTAACAATATTGCAGCAGTACGCACACAATCGAAGCGCAGTAAGGATGGCTAGTGTAACTAGCAAGAATACCACGAAAGCAAGAAAAAGAAGTACGCTATTAACTATTAACGTACCTGTCTCTTCCGAAACGAATGAGTACCTCTCAGACGCTCGTCCTACCATCGTTCCTTCTGAGTCT
+
@BBA=BBB?BCCCGDCCBCBBBCAA@A?A<ABCCBB?B@BBCCBAA@DD=A>@BC99999*;CCCCDCBBBBB9AD::;;.:A<A4;;;&9:?7<;;@BCCCC>A>AB@BBC>BBABBBBCEDDDDCCBB?BCBB?BBBBBBA@<AACCB=ACCAABBB?A@@@@@?BC>B<>7>??;;3:8818===>/>?<A877@@@BA:>;>A@?<?<AACCD@DCCBABB899:CE>CBC?ABBBCBB?BBBBCCAAAB>>@AC=>>>;;;=>B?B?B@BBB@AA@@
@ATNG8:01568:01360
GATGGTAGGCACTGCGCACACATCCCAGAAGATCAGGAACTCTAGAAGAATTCAGATTTTTAACACGAGAGTAAACGTAAAAAGAAGGTTTTACAAGACTCACGTTAACAATATTGCAGCAGTACGCACACAATCGAAGCGCAGTAAGGATGGCTAGTGTAACTAGCAAGAATACCACGAAAGCAAGAAAAAGAAGTACGCTATTAACTATTAACGTACCTGTCTCTTCCGAAACGAATGAGTACTACTCTCAGAGACACACTACCATCGTTCCTTCTGAGTCT
+
BBBA?BCC?CBCAB;=>>@CCBBCE?CCC@BBBB;;6;;>?A@@?C>AA@E?:::97?<>.==AB=8=8B=BBC>@??>;==,=A>@4::;4:@A?9;9BCBBBC?C@CC@CBA=AABBBCCCCCCCCCCBB?BB?@<@@@?@ABB?B?CBB?BBBBBCCC?AAAAAA@DC?@@@;;;>>A9>==788888(8=:?878AAAAA<A:=>AB<A<ABBBB?BCBBBBC<?=?DE>CBB?BBBBBBB@ABAA>@AA>>>BAAAAABB<BAAA@8=8=5;;A888;;
@ATNG8:01568:01375
GATGGTAGAGAGACTGTAGCGCACCCAGAAGATCAGGAACTCTAGAAGAATTCAGATTTTTAACACGAGAGTAAACGTAAAAAGAAGGTTTTACAAGACTCACGTTAACAATATTGCAGCAGTACGCACACAATCGAAGCGCAGTAAGGATGGCTAGTGTAACTAGCAAGAATACCACGAAAGCAAGAAAAAGAAGTACGCTATTAACTATTAACGTACCTGTCTCTTCCGAAACGATTGAGTACTGCGTCTACTCTCGCCTACCATCGTTCCTTCTGAGTCT
+
@DDD@BBCCCDD9<;BCCBBBBAA@8?AB6:;BA@@=@;=?@887?>AB>B<==///98;'=9=85<<=>8@AA7;;95599$5<7<2555&5<<7><<<?@@AC?B?BC@CBB?BCCBCDDJCCBBBBBBB>AA@@<?:::@@@@<A=A;;69@???@;?>A@@@?A:?>;>???CDB@?6=;;6;CBBB.;;9===>?>>>A<?=?AAA7;7;ACBB@CCBCBCC=A=?BD;AA:979CC?@@BBBBBBBBBA@@@::6:CC????CD@G>A>ABBABAAA
@ATNG8:01573:01365
GATGGTAGCTCGCTGATGATATCTCCAGAAGATCAGGAACTCTAGAAGAATTCAGATTTTTAACACGAGAGTAAACGTAAAAAGAAGGTTTTACAAGACTCACGTTAACAATATTGCTGCAGTACGCACACAATCGAAGACGCAAGTAAGGATGGCTAAGTGTAACTAGCAAGAATACCACGAAAGCAAGAAAAGAAGTAACGACTATTAACTATTAACGTACCTGTCTCTTCCCGAAACGAATGTAGTAACACACTCTCATATGACACTAATCGTTCCTTCTGAGTCT
+
CCBB?BBC@966>=;@?9555555<:=>><>CBBAA?A<??DBBBB@CC?C@A@@?????1??CCB???BB@@E;A@;;;;;';@=@4555&5<<76666@>>>B?B?BB=AAA?CDBBAAA@???AA@AA=:=:8>;/--5--(/660658:;45.-(.-7794385:85/57/555366333,3./(.535)2506..(....67728287777848-,,,,2,,-666.55-578.566(///-5440--.3...2222276668...498-.(..3233335577
@ATNG8:01528:01388
GATGGTAGGTGCACATGAGTGTATCCAGAAGATCAGGAACTCTAGAAGAATTCAGATTTTTAACACGAGAGTAAACGTAAAAAGAAGGTTTTACAAGACTCACGTTAACAATATTGCAGCAGTACGCACACAATCGAAGCGCAGTAAGGATGGCTAGTGTAACTAGCGAGAATACCACGAAAGCAAGAAAAAAGAAGTACGCTATTAACTATTAACGTACCTGTCTCTTCCGAAACGAATGAGTACGATGAGAGAGCTCTCTCTACCATCGTTCCTTCTGAGTCT
+
DEED?BBF@BBBCICDCDCCCAAAB@AAC?CCBABA?B7;;@CCCB@CD@C@CDA@AA@@,@=AABCCCCCCED<A@@AA@A0@@=B5;;;-;@?;@@@?<??7949>AA?AA@>AB::;CDCCCBBACB@@=@BBB?BBAAAAAA>B@CCC?CCCCCCBB@???AAA????BBC=??B@?7;;:4::::::&6;5////;=AAA<A=@@?A<@<?=B;;8;CBCBBB@C;;;D<BBC?BBBBBAABBAAAB>??AB>?>??>888:888CE?C?B;????>>A;
@ATNG8:01529:01411
GATGGTAGAGTATCATGTGTATCTCCAGAAGATCAGGAACTCTAGAAGAATTCAGATTTTTAACACGAGAGTAAACGTAAAAAGAAGGTTTTACAAGACTCACGTTAACAATATTGCAGCAGTACGCACACAATCGAAGCGCAGTAAGGATGGCTAGTGTAACTAGCAAGAATACCACGAAAGCAAGAAAAAGAAGTACGCTATTAACTATTAACGTACCTGTCTCTTCCGAAACGAATGAGTACGTGTGACGTACGTGAGCTACCATCGTTCCTTCTGAGTCT
+
9:9:7;>>CDCCGCCA@AECBBBAC?CBB?B9:<;;5;=ABCCABD@;=;<@CC@;;;;;$9499>;;;BA@AA8@B;;;;;*;A<?5944&444.4<;9:?@AC>B>AD@BB@?BCCCCBBBCBCCDCDCCAEABB?CA@@@AA@=A?B@@>@DCCBCBC?AAABBB?CC<??C>A@AAA8:8818<<==+9<69///;;=>A<@<@?@?=B=@@CCC?CC@@@@A<@=@@D?@@?@B?@@CBBBBBAABCBBBCAAAABBBBB>????B>A?B?BBBBBCB>
@ATNG8:01532:01429
GATGGTAGAGTACAGTGTAGTAGACCAGAAGATCAGGAACTCTAGAAGAATTCAGATTTTTAACACGAGAGTAAACGTAAAAAGAAGGTTTTACAAGACTCACGTTAACAATATTGCAGCAGTACGCACACAATCGAAGCGCAGCTAAGGATGGCTAGTGTAACTAGCAAGAATACCACGGAAAGCAAGAAAAAGAAGTACGCTATTAACTATTAACGTACCTGTCTCTTCCGAAACGAATGTGTACGTGTGACGTACGTGAGCTACCATCGTTCCTTCTGAGTCT
+
ABBC?BDBDECCCCBCCBBBCDEAA>ACC@BAB@@?;?>@ABCBBB@BB?B?>>?>?AAA2B@AA;BCCC>???8>=BBCCC5BB?C8;;;6<BC>C;:;6AA@B?B?CC@CBB>BBBBCCCCCCBCCEDBB?BBBB?AAAAA000?<>=DCC?BBBBBB@A=@@@7661754996.333(//(..30.....$-748./.9;:9>9>:=>>@7;5:>B@@=@A;;:AA?D@CDC=A??<?BBBDCCBBBBAABBBBBCBB?@?BAB?BAAAC?C?C?A@@@>=66
@ATNG8:01533:01413
GATGGTAGTCTCAGATAGTCTATAGTACTCATTCGTTTCGGAAGAGACAGGTACGTTAATAGTTAATAGCGTAACTTCTTTTTCTTGCTTTCGTGGTATTCTTGCTAGTTACACTAGCCATCCTTACTGCGCTTCGATTGTGTGCGTACTGCTGCAATATTGTTAACGTGAGTCTTGTAAAACCTTCTTTTTACGTTTACTCTCGTGTTAAAAATCTGAATTCTTCTAGAGTTCCTGATCTTCTGGTCTACTACACTGTACTCTACCATCGTTCCTTCTGAGTCT
+
:=AC@C@AADCCHCCB@@;:9AAABA@<<B??=ACCC?;;9;=;;9>:9525CCBB?B@B??@?A=ABA>;::59<489;::):?;?89:/8799499949@;>@>>=?:=>AA;;;A?CCC?C@CCCC;:;A?@@AB@BBCCDA@<;;@@@??@A?CBA>AE?B?B:;:?@AAC@@AACC9B=A=;;;;;*;;;;@;B@AACCCDDD?BCCC5CBBBCADACB?ABCBBCC@C??@?BA?;>>@;AA@@@@AAB@@BCCCMEGCC@@@@AA>A=A=@AAA@>>>
@ATNG8:01545:01402
GATGGTAGCACACGAGATCTCATCGTACTCATTCGTTTCGGAAGAGACAGGTACGTTAATAGTTAATAGCGTACTTCTTTTTCTTGCTTTCGTGGTATTCTTGCTAGTTACACTAGCCATCCTTACTGCACTTCGATTGTGTGCGTACTGCTGCAATATTGTTAACGTGAGTCTTGTAAAACCTTCTTTTTACGTTTACTCTCGTGTTAAAAATCTGAATTCTTCTAGAGTTCCTGATCTTCTGGGTGCGCTACAGTCTCTCTACCATCGTTCCTTCTGAGTCT
+
=BCD@CCCCCCBBBA<CBBB@A;==B666@;@<ACCB=BA>A65448:;;7;C>?>:C<?8:>8>>CBA==B=<B?BCC=A+8935557-7CAB?ACC?CD598AB@@=A@@@AAA?;<<=<A;?>>?>?@@<@>>=187>>>ABAA@@@B:::B<ACA=<<5<<@@@A=?=AC:@=;<91<8><>@CCC.@@7770669///989==AAAA/AAAAB<@=??<?A@@:::<A;@@>>>@<@>>@9?@@@?9;;;///<@<@<>>7<///@7=5959=AAA===
@ATNG8:01546:01424
GATGGTAGACACGTGTGCTCTCTCGTACTCATTCGTTTCGGAAGAGACAGGTACGTTAATAGTTAATAGCGTACTTCTTTTTCTTGCTTTCGTGGTATTCTTGCTAGTTACACTAGCCATCCTTACTGCGCTTCGATTGTGTGCGTACTGCTGCAATATTGTTACGTGAGTCTTGTAAAACCTTCTTTTTACGTTTACTCTCGTGTTAAAAATCTGAATTCTTCTAGATTTCCTGATCTTCTGGGTCTCTCTCTCACGCACTACCATCGTTCCTTCTGAGTCT
+
9:AC?BCCBBB00/9///;;//;>@@:;:BBB>BBBB>BC@C?AAAAAAA?BBBBB>B<@@BC?B?BABBBB>@>;@@BAB.??<?AAA:ABBB>BBA;>>5::BB>>:><@@@AAA:<<>:@:>>?CA@>>:>?>>7;;><==<=@@>>=8::B=;<9;AA;>>=<=AAC>>:<<<<91;6<997777)8=6660669///<;;@5::;;+;>?@A;@=AC=CA;===C7>9=??>>>5:77818666889=@?@@===?@@@=@>>>A7:7:;==;;;??=
@ATNG8:01554:01384
GATGGTAGCGCACACATAGATACAGTACTCATTCGTTTCGGAAGAGACAGGTACGTTAATAGTTAATAGCGTACTTCTTTTTCTTGCTTTCGTGGTATTCTTGCTAGTTACACTAGCCATCCTTACTGCGCTTCGATTGTGTGCGTACTGCTGCAATATTGTTAACGTGAGTCTTGTAAAAACCTTCTTTTTACGTTTACTCTCGTGTTAAAAATCTGAATTCTTCTAGAGTTCCTGATCTTCTGGCTCTCGTAGACAGATACTACCATCGTTCCTTCTGAGTCT
+
BBBB7;;CBBBC?>=<>BA<=A?>:<:5559:69;9939<7<8///99;81777//)/388:<0905:::<544;.33888'33-378803355.555.5<.554945.6DD9;:CC?AAA7;4;B;;<A@B=@@@@=B;;;BA@@@A@@?@AAA?@@@ACC?B999BAAACB@=?:::::'949499:<<+<=;;;3;5559;5555.5555$5449<8=:=?8;??995=8B9@<BB@@<?@B?BBAB;;;@BBBBBBB@@@BA@AAAAA?B?B?BBBCCCBB
@ATNG8:01561:01406
GATGGTAGTGTCATATGAGAGTGTGTACTCATTCGTTTCGGAAGAGACAGGTACGTTAATAGTTAATAGCGTACTTCTTTTTCTTGCTTTCGTGGTATTCTTGCTAGTTACACTAGCCATCCTTACTGCGCTTCGATTGTGTGCGTACTGCTGCAATATTGTTAACGTGAGTCTTGTAAAACCTTCTTTTTACGTTTACTCTCGTGTTAAAAATCTGAATTCTTCTAGAGTTTCCTGATCTTCTGGATAGCGACGCGATATACTACCATCGTTCCTTCTGAGTCT
+
@?@C@CCBBCCCC>DDCCBCBBBCCBAAA@9:::CCE>BB@B@AAABBBB@CCBBB@C?BBBB?B?A@ABAA@BB=;::::)9@<@?BB<ABBB@BEHAGC@CCBCCC@DDBBBCDD=BBC?C=BBCCAAACADCBB?BBBCCBBBCCCBBBBBB?BCC?AA?A?AACBBCCBB?BCDDD9B<?;99999*:ABBE=BAAACCECBB<@@?A0@BABE@C@CC@CCCCCBBC=C@CBBBCF@AAB@CCCCCDDCCBCBCBBBACCD@A@?AC@C?A>A@D@@A@@
@ATNG8:01562:01390
GATGGTAGCAGACGTGACAGAGCGCCAGAAGATCAGGAACTCTAGAAGAATTCAGATTTTTAACACGAGAGTAAACGTAAAAAGAAGGTTTACAAGACTCACGTTAACAATATTGCAGCAGTACGCACACAATCGAAGCGCAGTAAGGATGGCTAGTGTAACTAGCAAGAATACCACGAAAGCTAGAAAAAGAAGTACGCTATTAACTATTAACGTACCTGTCTCTTCCGAAACGAATGAGTACTGCGTCTCACTCTCGCCTACCATCGTTCCTTCTGAGTCT
+
9==C@BBBBCFCCCBBBBBCFDDCC@BBA@BCAA??=?=??BBBCC@BB>A>A@@99999(9<@AAB;;<@@A?6>=;;;;;'9<25255)5::7;;;;=<==B?B?BD?BBE?BB@ABEECBCCCCDCBB?BAA@=@???ACBB@C@BCC@DDCCCCCB?AAABBA?BB>ABB<??>=>1::;;66:99*//)/9:669BBB?B@CCCD?B?AAADC@AAACCCD@A?BBD=BBB>A@BBBBBAAABBBBCCCCBBABB@BCEGDAABB@D@B?ABAAAA?@
@ATNG8:01563:01386
GATGGTAGGCGAGAGTGAGACGCAGTACTCATTCGTTTCTGAAGAGACAGGTACGTTAATAGTTAATAGCGTACTTCTTTTTCTTGCTTTCGTGGTATTCTTGCTAGTTACACTAGCCATCCTTACTGCGCTTCGATTGTGTGCGTACTGCTGCAATATTGTTAACGTGAGTCTTGTAAAACCTTCTTTTTACGTTTACTCTCGTGTTAAAATCTGAATTCTTCTAGAGTTCCTGATCTTCTGGTATACACACTCGCTCGCTACCATCGTTCCTTCTGAGTCT
+
<=CB?A996;>@CEECCCCBBBBBFBB@@@BB?A@?@:?AAA?::997<;8>?>A@>B>BCBE>A=@@@@@997=/73333$393:9>=3889616>B=AB;;;BCCC@GGGCBCCCABBC@C@CEBAADCDACCCC@CGCCCBBBBC@@ACCCC?CDD?AA=@6::DDBCCDF@DDCCC;C?B=;;;;;*;;@@C?CAAABBBAAA4;9;*:>>?B8;6;B?BBBBBCB@B@CCCBCC@BBB@DBBACCDGDBBABA@@BBAA>AAAAD@D<@=@@@A@A?@
@ATNG8:01564:01395
GATGGTAGATATATGCACGCTCTACCAGAAGATCAGGAACTCTAGAAGAATTCAGATTTTAACACGAGAGTAAACGTAAAAAGAAGGTTTTACAAGACTCACGTTAACAATATTGCAGCAGTACGCACACAATCGAAGCGCAGTAAGGATGGCTAGTGTAACTAGCAAGAATACCACGAAAGCAAGAAAAAGAATTACGCTATTAACTATTAACGTACCTGTCTCTTCCGAAACGAATGAGTACTGTATCTATGTGTGCGCTACCATCGTTCCTTCTGAGTCT
+
BCBB?BBBBBBCCCCCCDDCBACCC?CDD?BCC???=@?CCCCBBB?BB=@<>>>9999+2069;@@?>?AA>789:;;;;';<;;5555&5<<9>C>CCCDCC>A>AB?BDD@BBBBCCDCBBBCDDCBB?CBBB>AABBA?AB<A=BAA>BCBBBCCCABBBBBB?BC?BAB>@A@@@9@?;5;AAAA/==8>377?@A@@<@=BA??;?=AACBB@BCB@@?B=C?BBB=BBB>AABBBBBBBBBBCBBBBB??????DCD;@@???<A5:5::>;<=>>
@ATNG8:01568:01408
GATGGTAGGAGACACGTCGCACACGTACTCATTCGTTTCGGAAGAGACAGGTACGTTAATAGTTAATAGCGTACTTCTTTTTCTTGCTTTCGTGGTATTCTTGCTAGTTACACTAGCCATCCTTACTGCGCTTCGATTGTGTGCGTACTGCTGCAATATTGTTAACGTGAGTCTTGTAAAACCTTCTTTTTACGTTTACTCTCGTGTTAAAAATCTGAATTCTTCTAGAGTTCCTGATCTTCTGGGTCTACTCTCGTCGCGCTACATCGTTCCTTCTGAGTCT
+
CBDC@CBD@FCCBBACBBBCBCBDDCBBBA@@>ACBD=BB?A?;;;ABAA@BCBBB?B?BBBB@F@BAAABCB@A?87777$8;3<?@@:@BBC@B>?<>C====@@@=B>=>A>?@<A@?;?::::AAA>>;>@BA;>>??BAA???@>>;;;A<@@@;??>D<A===>>@@A<?====2<:?5::@@@/??=;;1999///73-/*/===,<<@==7=77707666>;;5;;<;667=6:;AD9??BBBA???@@@>=>=@@>>>?>><>=B====AA===
@ATNG8:01570:01385
GATGGTAGCAGACGTGACAGAGCGCCAGAAGATCATGAACTCTAGAAGAATTCAGATTTTTAACACGAGAGTAAACGTAAAAGAAGGTTTTACAAGACTCACGTTAACAATATTGCAGCAGTACGCACACAATCGAAGCGCAGTAAGGATGGCTAGTGTAACTAGCAAGAATACCACGAAAGCAAGAAAAAGAAGTACGCTATTAACTATTAACGTACCTGTCTCTTCCGAAACGAATGAGTACGATGAGAGAGCTCTCTCTACCATCGTTCCTTCTGAGTCT
+
B@BB?BBC@AABBBA@DCCDC9;;B:;;C?CACCCAA@<@@@@@BB?CC9:79??;:9::'9;>DBCCCBC;;;/;A;;;;.5>4>.999&5>>6===<<<<=C?A?BA?BAA>AFCCBAB@@@CCCJCCC@DDCC?BBBCCCBB?B?BA@>ADCCCBBB@BBAA@B@CC?AAB?BAA@@8??=9?AAAB/AA<8888<<=;;5;;?>?B7;7;?CCCACCCBBAB>A>ABB;@@B<?@BBBBCCDBABBABBBBBAAA><<<<699:>A9?;?:??B:::>>
@ATNG8:01570:01419
GATGGTAGTGTGTCTCTGAGAGTAGTACTCATTCGTTTCGGAAGAGACAGGTACGTTAATAGTTAATAGCGTACTTCTTTTTCTTGCTTTCGTGGTATTCTTGCTAGTTACACTAGCCATCCTTACTGCGCTTCGATTGTGTGCGTACTGCTGCAATATTGTTAACGTGAGTCTTGTAAAACCTTCTTTTTACGTTTACTCTCGTGTTAAAAATCTGAATTCTTCTAGAGTTCCTGATCTTCTGGGTCTCTCTCTCACGCACTACCATCGTTCCTTCTGAGTCT
+
<5AB<;ACCCBCD>=>BCBBCCCCCCCCAA><8<8:;0;B=C?CCGDDED@BBBBCAB@CCCD@J@BBBCCABAD@CBFFD5CA?@BCC>BBBB@BCJBCC@A@@CBCACCCCDBBB@BBB?C@CCC9:;CC@BBBB?BAAAEBBBCBBAB@@::7;CC@CB?B?BABBBBBCB=?;;;;.;>C6:;DDD2CA@AA;@@@@CBB;;;9@>@>,>@ABB@B@DC@@A@BBCB@C?BBBBCB;:9BD>CBBBBBBBBBBBCBCBBBCA;;<CC?C@C@CCCBBBBB
@ATNG8:01574:01416
GATGGTAGTACATGATAGACGACACCAGAAGATCAGGAACTCTAGAAGAATTCAGATTTTTAACACGAGAGTAAACGTAAAAAGAAGGTTTTACAAGACTCACGTTAACAATATTGCAGCAGTACGCACACAATCGAATCGCAGTAAGGATGGCTAGTGTAACTAGCAAGAATACCACGAAAGCAAGAAAAAGAAGTACGCTATTAACTATTAACGTACCTGTCTCTTCCGAAACGAATGAGTACGTGTGCGACGTGTCTCCTACCATCGTTCCTTCTGAGTCT
+
BBCC@BBCCCCCC>CCCBBDBABBC@BBB?BBAAAA6;7;AA;@=B?B@4=:=>455<<<+<6;A;;;;A696?6??99999$5<49.555&5==:@BABACB;;89?AC@CBE?AA:9;ABBCCCCCCCCB@CCEE;:;B@@ABA=A>CCB@BBBBDDCC@BCBCCC@CC=??E>??BBB=A?>9::999(:@;:::?CCBBC=D;?====B=@=BDB>BCCBA@D@C?BCC>BCC>@@CDAAB@A@AAB???CCCCCCD;<@A?A@@@C@B@B@CCCAA@??
@ATNG8:01574:01425
GATGGTAGCAGACGTGACAGAGCGCCAGAAGATCAGGAACTCTAGAAGAATTCAGATTTTTAACACGAGAGTAACGTAAAAAGAAGGTTTACAAGACTCACGTTAACAATATTGCAGCAGTACGCACACAATCGAAGCGCAGTAAGGATGGCTAGTGTAACTAGCAAGAATACCACGAAAGCAAGAAAAAGAAGTACGCTATTAACTATTAACGTACCTGTCTCTTCCGAAACGAATGAGTACCTCTCAGACGCTCGTCCTACCATCGTTCCTTCTGAGTCT
+
44<<5;??@@??=>>6;6=666=AA9=:@;>@==>=8<9>>?AAAA=??:;978773333$348558855;@=7::;;;;;$9:25455)5>>7<666;;;<B?B@CB@BBB@EB??@@ABBBBBABBBB?DAAA?A???AAAD?B?B::7;B@@AABF@CCBDBD@BB@BBB;??@==4::;9;<;<<.=?<@@@@>>>;;7:<@B>>:==??A;:5:@@@?AB?B?CBC>BCC=@?BBBBD?CBBB;;;?888==??<888=AC?>B@B?A?BBBBBBBB
@ATNG8:01577:01380
GATGGTAGAGTATCATGTGTATCTCCAGAAGATCAGGAACTCTAGAAGAATTCAGATTTTAACACGAGAGTAAACGTAAAAAGAAGGTTTTACAAGACTCACGTTAACAATATTGCAGCAGTACGCACACAATCGAAGCGCAGTAAGGATGGCTAGTTTAACTAGCAAGAATACCACGAAAGCAAGAAAAAGAAGTACGCTATTAACTATTAACGTACCTGTCTCTTCCGAAACGAATGAGTACGAGAGAGCACACGTGTCTACCATCGTTCCTTCTGAGTCT
+
/:;><A096@@BB?BB@@@BB==BB?CCC?CBAB??7??CBBCCBC@CCAC@C@@;;;;.9499:;99;4499)4955555$495:.444&4::5;@@;=BBBC?B?BC?AAA:::BBDCCAAACBBCDDDABB@@;@:::>?9:3;>B;;6:::5==:@<??BCCD?CB?BA@:>A999+8:;900000(0/)/9889:=A<=<?@@AB@E@CCAAB?AA????B?B?BA@;=9949??AACCBBC>>=>=A><9:///:@@@7A???B8=4:5:>@@B???
@ATNG8:01529:01433
GATGGTAGCGCATATCAGCGCAGCCCAGAAGATCAGGAACTCTAGAAGAATTCAGATTTTTAACACGAGAGTAAACGTAAAAAGAAGGTTTTACAAGACTCACGTTAACAATATTGCAGCAGTACGCACACAATCGAAGCGCAGTAAGGATGGCTAGTGTAACTAGCAAGAATACCACGAAAGCAAGAAAAAGAAGTACGCTATTAACTATTAACGTACCTGTCTCTTCCGAAACGAATGAGTACTGCGTCTCACTCTCGCCTACCATCGTTCCTTCTGAGTCT
+
?;=D:BDBB<<<<<>BBDCDCCCCB=CBA=ABC;;;?B>AB@:97713;6;57899;<<<*<5;?699996?CC<@@BBBBB2@B?C>BBB:BCCAAAACDDCCB?B@CC?BBC?BB@ABBCBCCCCBBBDD@CCCC@CBBCAB@?<A@C@@>@CCCCCCD@C::;HE?BB?B??==?>>=8=@?=@@@@@.<<5<7::BA@@B<A;>>@@6;7;?BBB@BDC@A@@?A<@A@9@00-0@@;??CC??@BBBCBBBCCBCB@CBC?B;::A=A?B?BBCBCBBB
@ATNG8:01540:01444
GATGGTAGTGTGTCTCTGAGAGTAGTACTCATTCGTTTCGGAATGAGACAGGTACGTTAAATAGTTAAATAAGGTCGTACTTCTTTTTCTGCTTTCGTGGTATTCTTGCTAGTTACACTAGCCATCCTTACTGCGCTTCGATTGTGTGCGTACTGCTGCAAATATTCGTTAACGTGAAGTCTTGTAAAACCTTCTTTTTACGTTTACTCTCGTGTTAAAAATCTGAATTCTTCTAGAGTTCCTGATCTTCTGGTATGACTAGTGTACTAACTACCATCGTTCCTTCTGAGTCT
+
55:=9<@@@96/9;00/777;:9444443333-33/8/8939)//////776<<<<<.9:)9===;69/-.(-(-88:;996;=;=;+0////;.44554955.555::9945.5>?>9:>>,0/:6:6<<=;666;49954.5<<<<;5544::::9///(/77)//:6:388944.4:43-45555&57<.55999(999993;<;;;<;555.5555$55455.5.59.54::===9>8<<;655053;49///9999<;5//7//)/:::2/4444.4.4.49888343
@ATNG8:01545:01442
GATGGTAGGTGCCATGAGTGTATCCAGAAGATCAGGAACTCTAGAAGAATTCAGATTTTTAACACGAGAGTAAACGTAAAAAGAAGGTTTTACAAGACTCACGTTAACAATATTGCAGCAGTACGCACACAATCGAAGCGCAGTAAGGATGGCTAGTGTAACTAGCAAGAATACCACGAAAGCAAGAAAAAGAAGTACGCTATTAACTATTAACGTACCTGTCTCTCCGAAACGAATGAGTACGATGAGATCTCGTGTGCTACCATCGTTCCTTCTGAGTCT
+
444A<BBB?@AA?BA=>FDDDCCC?B@@<@A??=><?=@@A9::B=AA?A=@A??????.??BCCCB@A@@@@:?>>>AAA/>><?<@AA3:;>;>@@@==>AA=A;AA=AAA:?=@AAA=>?>>>@888?;???A<@==;;;?A<A====<AB@@@@@?=?@@@@@;995:9819<787*8<=:====<+9818?A@@>>>A=A<A;:;<@:>667A=AAAA@A??;>=<4<8818//7///><//888:9=>==>>;;;>>:?=>=?;?=B=BA???BBC
@ATNG8:01553:01456
GATGGTAGAGTACAGTGTAGTAGACCAGAAGATCAGGAACTCTAGAAGAATTCAGATTTTAACACGAGAGTAAACGTAAAAAGAAGGTTTACAAGACTCACGTTAACAATATTGCAGCAGTACGCACACAATCGAAGCGCAGTAAGGATGGCTAGTGTAACTAGCAAGAATACCACGAAAGCAAGAAAAAGAAGTACGCTATTAACTATTAACGTACCTGTCTTTTCCGAAACGAATGAGTACTACTCTCAGAGACACACTACCATCGTTCCTTCTGAGTCT
+
::;@0//A@;55<566;><::=>?@;?BD?B@@:::6:;<==344828;2813877777(75;<7:>>;7../(/./////$/:)5.55)5<<4;;;<=<<;<7>:>=9?@@=AA??@ABABCCBAAACG@BBBCACBBBBBBB?B@B;;;:CCCCCCC?ABABAB?BB?BAC?C=:3<09//(/6666)676888?@@B??:=:>???;?<>>BAA>A@@9999-98=>=6>993977?<<<AA99888BBBBBBBBBBAAA>AA:6:5:*0)08::9///
@ATNG8:01555:01476
GATGGTAGGCACTGCGCACACATCCCAGAAGATCAGGAACTCTAGAAGAATTCAGATTTTTAACACGAGAGTAAACGTAAAAGAAGGTTTTACAAGACTCACGTTAACAATATTGCAGCAGTACGCACACAATCGAAGCGCAGTAAGGATGGCTAGTGTAACTAGCAAGAATACCACGAAAGCAAGAAAAAGAAGTACGCTATTAACTATTAACGTACCTGTCTCTTCCGAAACGAATGAGTACGAGAGAGCACACGTGTCTACCATCGTTCCTTCTGAGTCT
+
/::?@AAD@CCCBDB@DDCCBB@@A:AA@=ABCCAA?A?BBBCCDD@DC?B?BB@9:::9):????A@AAA999,:<;955&5;49.555'5;;6<559<==<B?B@BB@CDF>AAAABCCCCCCCCBABA@DAAA@BBBBBBBB>B@B@@=?ABBBBBBABBBAAB?BB>999?AB;;:/::819<>@@/@D;?778>>;;;<@<AA@@5;5;;@@C?AAA?@?F@C?BBB=A??499@@@@BBB@@A??B?BB@>>>??=>==????>:>1717;B@@@BB
@ATNG8:01561:01463
GATGGTAGGAGACACGTCGCACACGTACTCATTCGTTTCGGAAGAGACAGGTACGTTAATAGTTAATAGCGTACTTCTTTTTCTTGCTTTCGTGGTATTCTTGCTAGTTACACTAGCCATCCTTACTGCGCTTCGATTGTGTGCGTACTGCTGCAATATTGTTAACGTGAGTCTTGTAAAACCTTCTTTTTACGTTTACTCTCGTGTTAAAATCTGAATTCTTCTAGAGTTCCTGATCTTCTGGGTGCGCTACAGTCTCTCTACCATCGTTCTTCTGAGTCCT
+
797;9=:A>BBBCCDCBBBCGCBCCCCCBC;;6;@?@8;<5;2;@@ABBB?BBAAA=B>BACC>B>BEBBB??8?6;:;::(:8/5=>:3:BAA=@?=99939;=>@@<AA?>>AAA=A@@9><@@B??>=><AAAA<>>>==>?>???A>==??8===9>><@>E<;;>>>;;4:8888)84:988888(/;333-3-----4757-555'2999;:>9@@8:7:6---+-,-3;===5669916669<;AAAA>>>@A@@?=7=::;@1679:;7<86616
@ATNG8:01562:01468
GATGGTAGTGATACAGATCAGACACCAGAAGATCAGGAATCTAGAAGAATTCAGATTTTTAACACGAGAGTAAACGTAAAAGAAGGTTTTACAAGACTCACGTTAACAATATTGCAGCAGTACGCACACAATCGAAGCGCAGTAAGGATGGCTAGTGTAACTAGCAAGAATACCACGAAAGCAAGAAAAGAGTACGCTATTAACTATTAACGTACCTGTCTCTTCCGAAACGAATGAGTACGTGTGCGACGTGTCTCCTACCATCGTTCCTTCTGAGTCT
+
<@==<>?CDDCDCCCCCCCCCBBBB@AAC@@??@:95:9=8;=79/33,3,399<@@@9)96:::==775;:<.955555*583:-565&2260699::;77;6?6550588597775229>::@?@@??9<;7?:>>AA@?=?<@<=<=29776<///5=;665806949995<AAAA3567<AAAA6>>>::;==>>><@=BBBA<A7;;===6:///=771;4888.5//(///8/--776...367787;;AA7;;>;<=>8838<A8=>=??;;;
@ATNG8:01566:01454
GATGGTAGTGTGTCTCTGAGAGTAGTACTCATTCGTTTCGGAAGAGACAGGTACGTTAATAGTTAATAGCGTACTTCTTTTTCTTGCTTTCGTGGTATTCTTGCTAGTTACACTAGCCATCCTTACTGCGCTTCGATTGTGTGCGTACTGCTGCAATATTGTTAACGTGAGTCTTGTAAAACCTTCTTTTTACGTTTACTCTCGTGTTAAAAATCTGAATTCTTCTAGAGTTCCTGATCTTCTGGACAGAGTGTGCAGATACTACCATCGTTCCTTCTGAGTCT
+
@<@@=>=@0//<<AACC@BACBCCCBBBBBBB?BAAA<AA>B@BBCCCCC@BCCCC?B@BCBA?B@CCCCCBCCD?;::99*9>;??@@;@C@@=ABB?BB?BBBCCCACDDCCCBB@BCC>?>ACC@CCBA>ACAA<A@@@CBAACB?@@CCAA?AAB?AB?B?BCBCBCCCA9>9:9:.:>B>:;:::*;A@@@;ABDBCCCABA@CCDC5BAABBADACD@BBBBDBB?B@CCBCBB?AABBCCCFBB@BA@@@ABBBCCCB?CABBF@F@C@BAAABBBB
@ATNG8:01569:01462
GATGGTAGCTCGCTGATGATATCTCCAGAAGATCAGGAACTCTAGAAGAATTCAGATTTTTAACACGAGAGTAAACGTAAAAAGAAGGTTTTACAAGACTCACGTTAACAATATTGCAGCAGTACGCACACAATCGAAGCGCAGTAAGGATGGCTAGTGTAACTAGCAAGAATACCACGAAAGCAAGAAAAAGAAGTACGCTATTTACTATTAACGTACCTGTCTCTTCCGAAACGAATGAGTACGAGAGAGCACACGTGTCTACCATCGTTCCTTCTGAGTCT
+
999@999A99956699=<666;;:=9;;;:>BABAA;?=@=>:;<<6::.3.38<;<?=?.;9>?4448=>===/7749999$9<;;2555&555.5;<<====C:;:9B=ABC788B?BBDCCCDCCD@@@>@@AB?A@B@???A>A?B@@>@@BBABBB?@??AAB=BC?BBB;?8855(57709ACCF.98/5/..77<9?A7@>@AA<@<@@BBB?BBB9:992817?=8>97/88?>??A>::=7///>?78;99;955/46...657382>>>9>7;;
@ATNG8:01538:01483
GATGGTAGAGAGACTGTAGCGCACCCAGAAGATCAGGAACTCTAGAAGAATTCAGATTTTTAACACGAGAGTAAACGTAAAAAGAAGGTTTTACAAGACTCACGTTAACAATATTGCAGCAGTACGCACACAATCGAAGCGCAGTAAGGATGGCTAGTGTAACTAGCAAGAATACCACGAAAGCAAGAAAAAGAAGTACGCTATTAACTATTAACGTACCTGTCTCTTCCGAAACGAATGAGTACAGAGAGTACGATATGTCTACCATCGTTCCTTCTGAGTCT
+
:<=CACCDDCCBCCFBBBCBBCBAA>A@B?CCC@A?=??BCCBBBC@BB?B??>?BBBBB3B>AA?BBCBAAAD9>>BCBCB5CB?C5;;;6<CCAGBBBCDJCB?B?BC@A@A@BBAABCCCCDCCCCCCC@BBBB?BBBBBBBB=@=B9:7:AABCBBC?AAABBB?BB?BBC>@@:88)577155668(6=6=:;;?AAAC<A<ABBC:=:=ABCC?ABAAABB@D?BBB>A@@?>>>BBBBBBDA=>ABBAA?>@@?>==?;A@@@@<@<A<A@@@A767
@ATNG8:01539:01498
GATGGTAGCATCATGCATATCTCACCAGAAGATCAGGAACTCTAGAAGAATTCAGATTTTTAACACGAGAGTAAACGTAAAAAGAAGGTTTTACAAGACTCACGTTAACAATATTGCAGCAGTACGCACACAATCGAAGCGCAGTAAGGATGGCTAGTGTAACTAGCAAGAATACCACGAAAGCAAGAAAAAGAAGTACGCTATTAACTTTTAACGTACCTGTCTCTTCCGAAACGAATGAGTACAGAGAGTACGTTATGTCTACCATCGTTCCTTCTGAGTCT
+
BDCC@CCCCBBBEBCC@BBCCDAAA?BBD@DDABAA>B>BBBAAAA<AB?A<A@ACCCCC+A>CA@DA?>?CCC7?>ABDDE5CA=@5;;;.;@@=AA@BCCDCD@B?BC@CBB799AABCCCCCCCCCCCC?CDDD=AABBBBAB>C@CAA=BCDDCAAB>BB@@@@?@B=ABC?BBCED>?;;>@@@@@/@@=A>>=B>?>=9=699==.;7=///77<<<;<<?=C<>>>9>AA=B>>>>>>@@@@?@@@@@@<@A?>>=AD<AAA==:>;C;<<<@@???
@ATNG8:01540:01521
GATGGTAGTGTCATATGAGAGTGTGTACTCATTCGTTTCGGAAGATACAGGTACGTTAATAGTTAATAGCGTACTTCTTTTCTTGCTTTCGTGGTATTCTTGCTAGTTACACTAGCCATCCTTACTGCGCTTCGATTGTGTGCGTACTGCTGCAATATTGTTAACGTGAGTCTTGTAAAACCTTCTTTTTACGTTTACTCTCGTGTTAAAATCTGAATTCTTCTAGAGTTCCTGATCTTCTGGTATGACTAGTGTACTACTACCATCGTTCCTTCTGAGTCT
+
==;;7;99:566;;;>>BCDCBCBBABBBB??7?AB=4<<4;6;;;<<;@:>>>9;44.4:884:5>B@@;==AB?BBBB:BB?AAAD>B?;;29552554;995:;8<@@@A@BA699B=@=@B;;;9992:BBD?C::;A:9:A@?AAAAAA>BBC?AA;@4:9@@AA@>@799@CC6C@D<@@BBB0A@@@A9;;;::99955.555&5////)/)/727/5499939.44455938:;)////:566<<<>?696:999.555==8=9<7555<<?88
@ATNG8:01541:01502
GATGGTAGATATATGCACGCTCTACCAGAAGATCAGGAACTCTAGAAGAATTCAGATTTTTAACACGAGAGTAAACGTAAAAAGAAGGTTTTACAAGACTCACGTTAACAATATTGCAGCAGTACGCACACAATCGAAGCGCAGTAAGGATGGCTAGTGTAACTAGCAAGAATACCACGAAAGCAAGAAAAAGAAGTACGCTATTAACTATTAACGTACCTGTCTCTTCCGAAACAATGAGTACATAGATATACGTATAGCTACCATCGTTCCTTCTGAGTCT
+
:<>@;?==BC@CCBCCBCCBBBBCD@CBB?B@??8859?@ABBBBB?BB>A????AABBB+>6AB?A>AAAAAB:B?BBCBC2B@=A5;;;*:AE?ABBBCCBCC?@>@D@CCC>ABBABBBBDECCCCCCC>BBCC?AABCAAAA=A=@?@>@CCCBCCC?BBCAA@?BB>@@B<??898*::818<<==.=A=A888@@A??;?<AAAD;@;@@BBC@CCBBBBB>@=AAA<AD@BBACCCAA?ACAA=>>>AAAAAAAA>>9@>@@@;A;A=A===?===
@ATNG8:01544:01515
GATGGTAGAGTATCATGTGTATCTCCAGAAGATCAGGAACTCTAGAAGAATTCAGATTTTTAACACGAGAGTAAACGTAAAAAGAAGGTTTTACAAGACTCACGTTAACAATATTGCAGCAGTACGCACACAATCGAAGCGCAGTAAGGATGGCTAGTGTAACTAGCAAGAATACCACGAAAGCAAGAAAAAGAAGTACGCTATTAACTATTAACGTACCTGTCTCTTCCGAAACGAATGAGTACACATCGTCGTGTCGTGCTACCATCGTTCCTTCTGAGTCT
+
A;967;;;;?>>@@===@CDCDBBC@CBA?BB;;;C9;8;ABCBAB8;;?B?A@A@@@=>$9.9@<=>@CAA=?4>>99999$9;;=@DDC9CCC@CDBBBCBBD>A>BC?BBB@>>>?@@CBCA<;;ABBB?BDBB?CC@??::8<A<AAB?CAAA@?BB9::BEEF@BB>AAA@CBABB>>?;:88787(.:48.////.35(/).9992727=BBB?B@@@;:;?B?BKG>BAA9::BBBCCCCBBAAA;;<CBCBA@@BCB@???CC@C>A?BBBBAA??
@ATNG8:01548:01481
GATGGTAGTCTCAGATAGTCTATAGTCTCATTCGTTTCGGAAGAGACAGGTACGTTAATAGTTAATAGCGTACTTCTTTTTCTTGCTTTCGTGGTATTCTTGCTAGTTACACTAGCCATCCTTACTGCGCTTCGATTGTGTGCGTACTGCTGCAATATTGTTAACGTGAGTCTTGTAAAACCTTCTTTTTACGTTTACTCTCGTGTTAAAAATCTGAATTCTTCTAGAGTTCCTGATCTTCTGGTCTACTACACTGTACTCTACCATCGTTCCTTCTGAGTCT
+
?@?;:@@CBBBBBCCBBBBBBBBBCBBAA;:5:@@A;AA=B@CCDDCDB>@@BBB6:5:8??<B?BAAABBA?=278===,;><8777*3:55.65<7==254;;9;69AA>@?CC@CBB?C@BBBDC@@@=@@@B>BDB@AAB@A@@@;98??=::9==C;?:>>@?B?>>CA9:9@@4@;@;::;;;*;0000+000:@@@@@B;??><,94455.549;.49@@>;@:B?BC>?>;*000)/7779;;@>=AABAB@B@@A=@@@@A=A=A?BAACC@?@
@ATNG8:01553:01521
GATGGTAGAGAGAGCTCTCTCATCGTACTCATTCGTTTCGGAAGAGACAGGTACGTTAATAGTTAATAGCGTACTTCTTTTTCTTGCTTTCGTGGTATTCTTGCTAGTTACACTAGCCTTCCTTACTGCGCTTCGATTGTGTGCGTACTGCTGCAATATTGTTAACGTGAGTCTTGTAAAACCTTCTTTTTACGTTTACTCTCGTGTTAAAAATCTGAATTCTTCTAGAGTTCCTGATCTTCTGGCGCGTATGATATGTCGCCTACCATCGTTCCTTCTGAGTCT
+
9:;B?CECCBBBCCC;;;?@?:@ACBBBCCBC@@@@C=@@=@<ABCBCBB?BBBAC>A>AABB8B?BBBBBBCCC@@A@@@.;;4====1=B:999BC?AB:>>>>@@<>>A>>>>>6;394:8<=<=<;;;188?>:?===>?;;;??????@?<???<AA=A<>>@;;;;;B=??>DD;C8;6;>>>>/>>==;1;;;>??:::@9@>>@,//8750548:5::?@AAA;B:><<>=<9=@@:??>6668///<<=@@@A;>;;6;;;AA;?<?;==<=;:99
@ATNG8:01558:01505
GATGGTAGTGCGTGAGAGAGAGACCCAGAAGATCAGGAACTCTAGAAAGAATTCAGATTTTTAACACGGAGAGTAAACGTAAAAAGAAGGTTTTACAAGTCTCACGTTAACAATATTGCAGCAGTACGCACACAATCGAAGCGCAGTAAGGATGGCTAGTGTAACTAGCAAGAATACCACGGAAAGCAAGAAAAAGAAGTACGCTATTAACTATTAACGTACCTGTCTCTTCCGAAACGAATGAGTACGAGAGAGCACACGTGTCTACCATCGTTCCTTCTGAGTCT
+
BBBC@CCBBB==>666><@==0009(//927;<:44.328666///6(//(/(37778;;;)9466./(////...'2244444$4<.526@@2@C@:>:6:9@@AA:;8;B?B??<??A@@AABCDAAAB@@@@BBAC?A@AACC?@<A?B<<9;BBB@??B<=::0//)//496608//(-7,525(-.333'2606-//<;>>@<@;??;;5;5;=BBB?AB@@===293:::/9AA<AAABBCDBBBBD><?@CB@@?===;//,/77;C<?<;=AAA@@@@@
@ATNG8:01561:01484
GATGGTAGCATCATGCATATCTCACCAGAAGATCAGGAACTCTAGAAGAATTCAGATTTTTAACACGAGAGTAAACGTAAAAAGAAGGTTTTACAAGACTCACGTTAACAATATTGCAGCAGTACGCACACAATCGAAGCGCAGTAAGGATGGCTAGTGTAACTAGCATGAATACCACGAAAGCAAGAAAAAGAAGTACGCTATTAACTATTAACGTACCTGTCTCTTCCGAAACGAATGAGTACGATGAGAGAGCTCTCTCTACCATCGTTCCTTCTGAGTCT
+
5=>C@BBCDCCCDCBBCCCBBBC@@=@CB?BCCB9:394=734=>>8@@=@<??==>??>+87;;>B=>?AAAB:>=::;::*;B<@5;;;*:CE>CB@ACBDBB=@=@B?BBB?BBCBCCCCCCCDCCCAA>@BAA?BBBBAABB9<9;00-0@@@@CBB?BBBBBBBBCA@@@>BABCD>AA@=?>>=>,>@=ABBBB@AAB@D?AAAC@C@@@@AA?ABBBCCC=?;?AA8@@@49:AAB@BCB=>>=>>?@?@;;;A?;;;7=;;;;=A=B<>>>;<;@@
@ATNG8:01563:01503
GATGGTAGCGCACACATAGATACAGTACTCATCGTTTCGGAAGAGACAGGTACGTTAATAGTTAATAGCGTAACTTCTTTTTCTTTGCTTTCGTGGTATTCTTGCTAGTTACACTAGCCATCCTTACTGCGCTTCGATTGTGTGCGTACTGCTGCAATATTGTTAACGTGAGTCTTGTAAAACCTTCTTTTTCGTTTACTCTCGTGTTAAAAATCTGAATTCTTCTAGAGTTCCTGATCTTCTGGGATGTGTGCGCAGTGCCTACCATCGTTCCTTCTGAGTCT
+
//;;7</565;9<<<;@@@@@?;;CCAC;7///<::5;<:>466====>9;;:;>0525::;8=8<<877//)//)//999'///(3::;3;;;;6;97477*//9::B@CCCBBCA==@AA6;4;;959@5919<@@?CCBBCBBBC@A@@@?@@=@@@=@?9=388?=>;;<<8<>>>>0949.55555$5<BB=BBA;:9>:9929494'4=::;8<7;?:777;77;2;7<<=>>?;=>;=,59599=9949444497444.4445;:@<@:>=;;:://
@ATNG8:01566:01491
GATGGTAGGTGCACATGAGTGTATCCAGAAGATCAGGAACTCTAGAAGAATTCAGATTTTTAACACGAGAGTAAACGTAAAAAGAAGGTTTTACAAGACTCACGTTAACAATATTGCAGCAGTACGCACACAATCGAAGCGCAGTAAGGATGGCTAGTGTAACTAGCAAGAATACCACGAAAGCAAGAAAAAGAAGTACGCTATTAACTATTAACGTACCTGTCTCTTCCGAAACGAATGAGTACCTCTCAGACGCTCGTCCTACCATCGTTCCTTCTGAGTCT
+
BCCC@BBC@BBBCCCCCCDCBBBAB>AAA=@AAA<;6;>AAABBBC?BF@B@BCC@@@@@0@?CC;;;CCCCCC=CC;;;;;*;?=@5;;;*9;9.9@?@?@@9:4:?BA?B??;?@??@;;;GCBBBFBBB@CBBB?CBCBBB?=;@?B;::;DDBCBBB????????AA=ABA=A???A;@8818::::*::4;888>???><>=<;;B<@<@ABBB@CB@@@BB=@=@DD>CCB>AABCAAB?A@AAAAB999CB;;<=B??<;;<@CAC@B@CBAAAABA
@ATNG8:01575:01483
GATGGTAGCTCGCTGATGATATCTCCAGAAGATCAGGAACTCTAGAAGAATTCAGATTTTTAACACGAGAGTAAACGTAAAAAGAAGGTTTTACAAGACTCACGTTAACAATATTGCAGCAGTACGCACACAATCGAAGCGCAGTAAGGATGGCTAGTGTAGCTAGCAAGAATACCACGAAAGCAAGAAAAGAAGTACGCTATTAACTATTAACGTACCTGTCTCTTCCGAAACGAATGAGTACTGTATCTATGTGTGCGCTACCATCGTTCCTTCTGAGTCT
+
6CBC>A@EBB=B?BBBBCABABBBC?CFE@CBAA@@<?>BBBCCCC?CC>B???=88989(:<ACBBBBCB;;;/:<;;;;;*;B;?5:::&595.6C?BBBD?A>A>@?;?CD>AAAABBCCCCBBBBDCC?CBCB?BBBBBBBB@B@BAC?B@??BBBBCCCCBBB@BB?????BBABB=A?A<9888*9B?DBDDDDBBB@E@AABC?B@AAACC@CCCBBBB=@:@?@8@@@;?ABABBBBBBBBC>=>>?@@@AAA@@@<@???B<>08188;===CB
@ATNG8:01533:01558
GATGGTAGGCACTGCGCACACATCCCAGAAGATCAGGAACTCTAGAAGAATTCAGATTTTTAACACGAGAGTAAACGTAAAAAGAAGGTTTTACAAGACTCACGTTAACAATATTGCAGCAGTACGCACACAATCGAAGCGCAGTAAGGATGGCTAGTGTAACTAGCAAGAATACCACGAAAGCAAGAAAAAGAAGTACGCTATTAACTATTAACGTACCTGTCTCTTCCGAAACGAATGAGTACACATCGTCGTGTCGTGCTACCATCGTTCCTTCTGAGTCT
+
6=<<<B@E@@===?==AAABCDCCC>CCC@BCCCCC@B@BACBBCB@CC@D@BBBBBCCC3C?BBBABBBB999+9?;;;;;*;C>C7<;;6;CC@CAAABBBBB?B@DCABBB?ABBBCCCCCCCBBCCCD@BBBB=BABB??775:=A@@>?AAACCCC?AAAAAC@DE??>?;??=?>4;:97:::::+9=8=789>==@A<@<@A==:><@BDCC?BAA@?::5:=?AA=B??=?BEBBCBBBAA@>>AAAAABB??@BBB@BBBCC?B?@<==>BB@;;
@ATNG8:01535:01557
GATGGTAGGACGAGCGTCTGAGAGGTACTCATTCGTTTCGGAAGAGACAGGTACGTTAATAGTTAATAGCGTACTTCTTTTTCTTGCTTTCGTGGTATTCTTGCTAGTTACACTAGCCATCCTTACTGCGCTTCGATTGTGTGCGTACTGCTGCAATATTGTTAACGTGAGTCTTGTAAAACCTTCTTTTTACGTTTACTCTCGTGTTAAAAATCTGAATTCTTCTAGAGTTCCTGATCTTCTGGCGCTCTGTCACGTCTGCTACCATCGTTCCTTCTGAGTCT
+
@@BC?CBB@BCGCCBBCDBCCCBB=BCCCFAB?BBCB=BB@B?BCDDDCB?CCCCC?B?CCBB?C@CDCCBBBCC?CCCCC1CD@AAAD>CBBC?CCC@CD?CBBBCD@CDBBBCCC?CBC?C?CCCCBBBC@BBAB?BAAABBCCBBBAAAA?B>BBC?BB=A=ABCCDCBCC@B@?@?7>=@:?BABA2ADCCC>CBCBCCCBBA=AAAA2ABBBC@D?CC<@@CCCCC?C@???CCB>@@A=ACCCBBBCDDDDCBAAACCC?BBBBB?B?A?AABABB??
@ATNG8:01538:01559
GATGGTAGCGCATATCAGCGCAGCCCAGAAGATCAGGAACTCTAGAAGAATTCAGATTTTTAACACGAGAGTAAACGTAAAAAGAAGGTTTTACAAGACTCACGTTAACAATATTGCAGCAGTACGCACACAATCGAAGCGCAGTAAGGATGGCTAGTGTAACTAGCAAGAATACCACGAAAGCAAGAAAAAAGAAGTACGCTATTAACTATTAACGTACCTGTCTCTTCCGAAACGAATGAGTACTGCGTCTCACTCTCGCCTACCATCGTTCCTTCTGAGTCT
+
BBCE@C9;;CCCCBDDCCCDDCCBB<BFD@DCCCBC?B?BBCBCCC>BB>B?CACDDDDD2C?BBCCCCCCBBE=A?;;;;;*;A>C5;;;*:@>8<@;@CBBCB?B>AB?BBB?CCBBB@ABCCDCCEEBB=BCCC@BABBBB@@=B?B@@>@DBBCCBB?BBBBBB@BA>A>>8<<998*:>=9::::::%0>;:///=;@?><><??BB:=9=AGCG@BB@@@@@=A=@CD=BBB@BBCBBBCBBBBBBBCBBBBCB@@>@CC@CAAAC@C?C?BBBAA???
@ATNG8:01540:01545
GATTAGTATAGATCTCTACATAGTACTCATTCGTTTCGGAAGAGACAGGTACGTTAATAGTTAATAGCGTACTTCTTTTTCTTGCTTTCGTGGTATTCTTGCTAGTTACACTAGCCATCCTTACTGCGCTTCGATTGTGTGCGTACTGCTGCAATATTGTTAACGTGAGTCTTGTAAAACCTTCTTTTTACGTTTACTCTCGTGTTAAAAATCTGAATTCTTCTAGAGTTCCTGATCTTCTGGGCAGACTCTCACACGCCTACCATCGTTCCTTCTGAGTCT
+
CBC?BDDCCCCECCBBBCCCCCCCBCBDCC?BBBC=CC?C=BBB>BCE?CCCCC@C?CACC@D@CCCCAAACC@CBBBB1CC@CCCC>CBBA>BBA=BF?BABCDD@CCBACCCC@CCC?A?BCCCCBBB?CCBB?CBBAAABBBBBBBBBAA?DAB>BB>B?BBCCECDCC>B@>@>3=;@;B@BB@2BC@BB>BBDCCCCBBB?BBBB3BAABB@B@BC?BBDDAAA?B>BBBBAA9??AA<ADCCCBAABBBBC@@>?CD@DBAAC?C@D?CBBBBB??
@ATNG8:01540:01549
GATGGTAGCGCACACATAGATACAGTACTCATTCGTTTCGGAAGAGACAGGTACGTTAATAGTTAATAGCGTACTTCTTTTTCTTGCTTTCGTGGTATTCTTGCTAGTTACACTAGCCATCCTTACTGCGCTTCGATTGTGTGCGTACTGCTGCAATATTGTTAACGTGAGTCTTGTAAAACTTCTTTTACGTTTACTCTCGTGTTAAAAATCTGAATTCTTCTAGAGTTCCTGATCTTCTGGACAGAGTGTGCAGATACTACCATCGTTCCTTCTGAGTCT
+
;5==056;;AFCCCD:;;BBBBECBBBCCCCB?BCDE?CC@CACCBBCDD@AAADC@E@BAAA?B@BCCCCBBAA;99999)3:498::38;;@9@6929B;?@@@@C>CA;;9BBB=BAA=@=@BCCBBCC@CD@@=ACD;;;CCBBBCC@@@B?BBC@BA>A???ABBBCBA=<0000+0/2/0//&/<=?@8=BB@@@@@@@29595$5999<8<?CC@CBBCCCC?C@DDBCBB@@?A?AEBBBBBCB@@@CABBCABA?;;:BGAE@A@BDCDCE<<
@ATNG8:01541:01571
GATGGTAGCGCACACATAGATACAGTACTCATTCGTTTCGGAAGAGACAGGTACGTTAATAGTTAATAGCGTACTTCTTTTTCTTGCTTTCGTGGTATTCTTGCTAGTTACACTAGCCATCCTTACTGCGCTTCGATTGTGTTCGTACTGCTGCAATATTGTTAACGTGAGTCTTGTAAAACCTTCTTTTTACGTTTACTCTCGTGTTAAAAATCTGAATTCTTCTAGAGTTCCTGATCTTCTGGATAGCGACGCGATATACTACCATCGTTCCTTCTGAGTCT
+
4;;=<==<<<@<A@BBCCDBBB@@@B@@;:8?9?@BB<BB?B>BAB=FCC@@@CCC@D>?@::5<>@BCBB;;;B>@@@@@2@@@DCDF>BA;;:;CE>@A<@@@?BC@CECCCDBB<?@A?B?CEAAABBB?BAAA=BA@@;@@>BCB@ABBAA=BAA?BC?B?CCHFBBCCC>A;<;;.;>B>;;;;;*;AACC7;<B000<0/08<9<:*9:===:=:?C7????9987?7===9978<@@:@A@@ACBBBBBBBCBAA@??>:::ADAC=@=:::9AA99
@ATNG8:01543:01545
GATGGTAGTGTCATATGAGAGTGTGTACTCATTCGTTTCGGAAGAGACAGGTACGTTAATAGTTAATAGCGTACTTCTTTTTCTTGCTTTCGTGGTATTCTTGCTAGTTACACTAGCCATCCTTACTGCGCTTCGATTGTGTGCGTACTGCTGCAATATTGTTAACGTGAGTCTTGTAAAACCTTCTTTTTACGTTTACTCTCGTGTTAAAAATCTGAATTCTTCTAGAGTTCCTGATCTTCTGGTATGACTAGTGTACTACTACCATCGTTCCTTCTGAGTCT
+
=9;<8BCCCBCCCCCC@@@CCCBABABBBBBC>BBCC>CC@C?BBCCCCC@CCC@@=@>AABB?B@CBBBAA@BB?BABBB1BB?ACCD>CCAB>ABB>BCACDCCCC?BBCDDCCC@BBB?B@BCCCBCCB@CDCC@CAAACBBCCCCCDBCCC@A@@?@@;?;@ABABBCBB>A@@@@9@>A@DCCCC5CBBBB=BACBBBCBBB@CDDD5CCBBB>B?@B@BBCCAAA?B@BBBCCB?BBB?BAAACCCCCCCCCCCDCCBB@@@@BB@B@C@BBBBA@89
@ATNG8:01543:01546
GATGGTAGTATCTGTCTACGAGAGCCAGAAGATCAGGAACTCTAGAAGAATTCAGATTTTTAACACGAGAGTAACGTAAAAAGAAGGTTTTACAAGACTCACGTTAACAATATTGCAGCAGTACGCACACAATCGAAGCGCAGTAAGGATGGCTAGTGTAACTAGCAAGAATACCACGAAAGCAAGAAAAAGAAGTACGCTATTAACTATTAACGTACCTGTCTCTTCCGAAACGAATGAGTACTGTATCTATGTGTGCGCTACCATCGTTCCTTCTGAGTCT
+
88;@<BA<<;;?;;;;;9:::956A8=CC?BA@@@E?B=??><<>?;=;1;1333:9;;;*947555999://).3/////$5:7<9>>=0<6616@=@@@;9:;@:=>8=77144?;@BCCCBFCCBCCD@DBAB?ABBB:::@:A=@AA<<??>>@AC@BBBBBE?BB>@AB>>====59;73;>ABB/??<@>>>BAAAA<A;?>::397:5:94.44<:::>:?9=<?1933.3;99>???>>=?@@877<;656<555=68777:5:05/5755555=
@ATNG8:01547:01562
GATGGTAGCAGACGTGACAGAGCGCCAGAAGATCAGGAACTCTAGAAGAATTCAGATTTTTAACACGAGAGTAAACGTAAAAAGAAGGTTTTACAAGACTCACGTTAACAATATTGCAGCAGTACGCACACAATCGAAGCGCAGTAAGGATGGCTAGTGTAACTAGCAAGAATACCACGAAAGCAAGAAAAAGAAGTACGCTATTAACTATTAACGTACCTGTCTCTTCCGAAACGAATGAGTACGATGAGATCTCGTGTGCTACCATCGTTCCTTCTGAGTCT
+
@==C?BBBCBBBABAABHBBBCCBB?BCC?CCBB??=>@DCC@ABB@BB@B@BBBBACCC2C???@BBA????>3=:=@@@@0AD?B7::;7:CC@ABBCDCDCC?C?CDADBB?BBBBBCCCCCBBBAACC@CCCC=A@A@BB@@=B@BBB?BCBBBBBB?BBBBBB?CC<>>B?BA?;;1887177888(7>9?888A@@@A=A<@@@@=@=A=BAC@BBBA@A@=A?BGD>CCC?BBBBBBBBBACCAAA?;<;@@@>>>@@=B>>>A<A5:5::=>?>>>
@ATNG8:01550:01536
GATGGTAGGCGACATACATACGCGCCAGAAGACAGGAATCTAGAAGAATTCAGATTTTTAACACGAGAGTAAACGTAGAAAGAAGGTTTTACAAGACTCACGTTAACAATATTGCAGCAGTACGCACACAATCGAAGCGCAGTAAGGATGGCTAGTGTAACTAGCAAGAATACCACGAAAAGCAAGAAAAAGAAGTACGCTATTAACTATTAACGTACCTGTCTCTTCCGAAACGAATGAGTACATGAGATCTCGTGTGCTACCATCGTTCCTTCTGAGTCT
+
DBCC?BBC?CCDDCCBCBBBCCCDC@CCC@BBBCC@D>@@@DCC?CD@C<@?>:::::'8:??ABCBBBAA@:@AAABCC<A?8?:@=?0@:<:=;;;>=>AB=A;@A=DAA;AA@@<<=AAAA>=@@AA<@@??<@A@==>AA:=:===9>@@@>@>><>A@@@@=AA<AAA<==6889'675/38888+--)---->=AAA<A>??@?<?<@A>>@;A@??<<<:><@@>7@@@<@>>>@@@@??A@>>?>>>888@>?=?=?<==B=B<B<BB>>>?;<
@ATNG8:01558:01537
GATGGTAGTGTGTCTCTGAGAGTAGTACTCATTCGTTTCGGAAGAGACAGGTACGTTAATAGTTAATAGCGTACTTCTTTTTCTTGCTTTCGTGGTATTCTTGCTAGTTACACTAGCCATCCTTACTGCGCTTCGATTGTGTGCGTACTGCTGCAATATTGTTAACGTGAGTCTTGTAAAACCTTCTTTTTACGTTTACTCTCGTGTTAAAAATCTGAATTCTTCTAGAGTTCCTGATCTTCTGGGTCTCTCTCTCACGCATACCATCGTTCCTTCTGAGTCT
+
449=8=CBBABAACAA@B@@@BB@@@@@>=7818<<<5??=C?CBBCBBB>BBC@A=A6;9<>?C@CCBBBCCCC@CCCCC0CC@DDEE>;;;:@CCCACD::;:BBCACCFGGCBA?@CC>A@BFCDFCCC?BBCC@CCCCCBCCB@@??????9@@@=@?<?=@A@@ADDEHA@AADD:C>B;;;;;;*;BBCD>DDCBBB<;;A?CCCC3CAAAC?C@CC@BBBBBBB@C@CBBBA@>@=AA;AA@BBBBCCBBBBBBB;;6;ABBB@D@C@BBAC??:9
@ATNG8:01559:01548
GATGTAGTCTGCTCTGACTCTCGTACTCATTCGTTTCGGAAGAGACAGGTACGTTAATAGTTAATAGCGTACTTCTTTTTCTTGCTTTCGTGGTATTCTTGCTAGTTACACTAGCCATCCTTACTGCGCTTCGATTGTGTGCGTACTGCTGCAATATTGTTAACGTGAGTCTTGTAAAACCTTCTTTTTACGTTTACTCTCGTGTTAAAAATCTGAATTCTTCTAGAGTTCCTGATCTTCTGGCGCTCTGTCACGTCTGCTACCATCGTTCCTTCTGAGTCT
+
>;@BCCCCCECCCCCBCCCDCBBBBBB@?@?@@DD>EE@B>BCBBBGEABB@A@@B>BBBC=B?@@@B?B<==:>CDDD5BB@BABF>@@BB9<:B>BB7;;:@@@=BBBBCCCC@CBB?B=AADCBCBD@DDBB>A@CA;;;BC;;;DBA@@?@9947=<?398@@@?@?@9>:;::*:;A;::;:;*:?A?C8:;CCBBBBAA5;:;:*:@@@@=@?CB?BBB@@@B@C?BBAA;:69?A>BBBBD@@ACCBCBBBB@@@B@BBABB?B?B?AAAA9999
@ATNG8:01561:01532
GATGGTAGATACTCGCTGATACACCCAGAAGATCAGGAACTCTAGAAGAATTCAGATTTTTAACACGAGAGTAAACGTAAAAAGAAGGTTTTACAAGACTCACGTTAACAATATTGCAGCAGTACGCACACAATCGAAGCGCAGTAAGGATGGCTAGTGTAACTAGCAAGAATACCACGAAAGCAAGAAAAAGAAGTACGCTATTAACTATTAACGTACCTGTCTCTTCCGAAACGAATGAGTACTGTATCTATGTGTGCGCTACCATCGTTCCTTCTGAGTCT
+
:;;?9BBBCCAABDBBCCCCBBCCC>CDD?CAAA??<?=>>BBBBB?BB@B@BB@@BCCD3@<@@@B?>ACDDD7@=ABDDD1BB?B;AAA9ACDACBBCCBBBA>B@CC@CAA>ABBBBCCCCBBBDDCCC?CABA>AAAAAAAA<@=@::8;CCCBCCC@@@@BBA?DD?BBB?BBBBB;=;;5;====/>@<@;;;???DC=C<@@@A;><>@BBC@BDA@@@A9=;?>>9>9949?ABBBBBBBCDDBBBB>@>>>@@A??:?ACDD=B:=6::;:::BA
@ATNG8:01562:01554
GATGGTAGCGCGACGAGCGTAGACCCAGAAGATCAGGAACTCTAGAAGAATTCAGATTTTTAACACGAGAGTAAACGTAAAAAGAAGGTTTTACAAGACTCACGTTAACAATATTGCAGCAGTACGCACACAATCGAAGCGCAGTAAGGATGGCTAGTGTAACTAGCAAGAATACCACGATAGCAAGAAAAAGAAGTACGCTATTAACTATTAACGTACCTGTCTCTTCCGAAACGAATGAGTACGATGAGATCTCGTGTGCTACCATCGTTCCTTCTGAGTCT
+
@@AC?CCGCDBBCICCDCCCCC@@@<@BB?BCBB:879=@ABABBD?AB>B?@@@BBB@B3A?BB>BBBDE@@@:@=AABBB2BB=B6<<<6;CC@CBBDCDCCB7:79A?CBC>AACCCDDDCBBBCAAAC@CCCB>BBBABBBC<@<@??<?CBBBACC?AAACBB?BB>BBB>AA888??@?;=>:::/6507?@BCBBBD@D?BBAA>A@BBBAB?BCBBBAA>A?BDD=BAD@BBBBB>AA@@@D>==>>>>>>;;:ABD<???@A=B;>7::;>>>??
@ATNG8:01576:01554
GATGGTAGAGTATCATGTGTTATCTCCAGAAGATCAGGAACTCTAGAAGAATTCAGATTTTTAACACGAGAGTAAACGTAAAAAGAAGGTTTTACAAGACTCACGTTAACAATATTGCAGCAGTACGCACACAATCGAAAGCGCAGTAAAGGATGGACTAGTGTAACTAGCAAGAATACCACGAAAGCAAGAAAAAGAAGTACGCTATTAACTATTAACGTACCTGTCTCTTCCGAAACGAATGAGTACTACTCTCAGAGACACACTACCATCGTTCCTTCTGAGTCT
+
99;@=A@BBBCBB<;=7=00)//7/405:A=:::A;4.5344444595;=6;6;@B@@AAA,@>;<9595;655>49955555$4<7;2444&4883444=494:94<477,333,39<>:;;;B@@@B@@9:4:?:::,9<<<<=878(08;00*/////::<;8:?>77348823334374;=5=;;9<>DDE.88595555;;;A:>4=;;<=A=67;AC@CD;;0@@-0-0:@5<<<@ABBCB??<@AA??@DDBBA>;:00/996=8<88-5-5+252275@A
@ATNG8:01577:01541
GATGGTAGGTGCACATGAGTGTATCCAGAAGATCAGGAACTCTAGAAGAATTCAGATTTTTAACACGAGAGTAAACGTAAAAAGAAGGTTTTACAAGACTCACGTTAACAATATTGCAGCAGTACGCACACAATCGAAGCGCAGTAAGGATGGCTAGTGTAACTAGCAAGAATACCACGAAAGCAAGAAAAAGAAGTACGCTATTAACTATTAACGTACCTGTCTCTTCCGAAACGAATGAGTACGATGAGATCTCGTGTGCTACCATCGTTCCTTCTGAGTCT
+
<>@B@BDD@CBBCCCDCCCCCCCCC?CAA>@BACBB?B?BBCCCDB?BC@C@CCC????@1A@HGCCCCBCCCF=BA@@@@@0@B=B=AAA9ACC@CBAABBCCC?C?BB?BAB@BBCCBBBCCCBBBCCCD?CCBB?ABBBCA>=:@=@BB?BCAB@CCB????AAA>AB?@AA=??>>>999979899:+;A:>988??>AA7;8;@@A<><>ACBB>BC@@@BB@B@BBB=B??=?BBCDCCAAABBBBBB@A;=>;><>DD=>>>AA<A<@:>=???>>>
@ATNG8:01537:01610
GATGGTAGGACGAGCGTCTGAGAGGTACTCATTCGTTTCGGAAGAGACAGGTACGTTAATAGTTAATAGCGTACTTCTTTTTCTTGCTTTCGTGGTATTCTTGCTAGTTACACTAGCCATCCTTACTGCGCTTCGATTGTGGTGCGTACTGCTGCAATATTTGTTAACGTGAGTCTTGTAAAACCTTCTTTTTACGTTTACTCTCGTGTTAAAAATCTGAATTCTTCTAGAGTTCCTGATCTTCTGGTGTCGTCTATCATGTACTACCATCGTTCCTTCTGAGTCT
+
95=>:>B@:?>>CB666;@@ABCC@BABFCBBABCCC?CE>B>B@AAAFGIIDBBB@B@BCED@C?CCCCCCBCDABBBBB5BD?CBBB>BCCG@CCDACC?BBBBBC?BBBCCCCC@CAB?B8;<DAA;00+00.-(---(,---//888:;<9828433(39494:=:9=@?:;6:@@DF;D@C?BBBBA,A@@AA<BCDCDIDBBA5;;;;*;@;;;?B?BC?BAB@@;;5;:@AABBC>A?A=ACCBBCFCCBBBABBCCCCC?@ACCC?B?B?ACCCCCBB
@ATNG8:01550:01615
GATGGTAGGTGCACATGAGTGTATCCAGAAGATCAGGAACTCTAGAAGAATTCAGATTTTTAACACGAGAGTAAACGTAAAAGAAGGTTTTACAAGACTCACGTTAACAATATTGCAGCAGTACGCACACAATCGAAGCGCAGTAAGGATGGCTAGTGTAACTAGCAAGAATACCACGAAAGCAAGAAAAAGAAGTACGCTATTAACTATTAACGTACCTGTCTCTTCCGAAACGAATGAGTACGATGAGAGAGACTCTCTCTACCATCGTTCCTTCTGAGTCT
+
B>CC<C==:==@B>@;;;=@@@BA@4:8C=@=AB>>4:29<=>>;=9==7<155955555$5.5<<<<><<::90994444&44.4.444&4:969::><=ABB>A>AB>@@>879739=9?@ACCCCCCC?B;:;????995??6@;?A>=@@@ABBBCACD:99C;??=???;??AAD>><=487776(5=699>=B==:;08/5===8>5;;BBA=BB;;;?@?A89:C;@>>3737787?:=::<8:690//5569687856:;>5739:@8>;=?;779
@ATNG8:01563:01595
GATGGTAGTGTCAGTGCGCGTCGTCCAGAAGATCAGGAACTCTAGAAGAATTCAGATTTTTAACACGAGAGTAAACGTAAAAAGAAGGTTTTACAAGACTCACGTTAACAATATTGCAGCAGTACGCACACAATCGAAGCGCAGTAAGGATGGCTAGTGTAACTAGCAAGAATACCACGAAAGCAAGAAAAAGAAGTACGCTATTAACTATTAACGTACCTGTCTCTTCCGAAACGAATGAGTACGAGAGACACACGTGTCTACCATCGTTCCTTCTGAGTCT
+
CCCC?BCBBCCBBCDGCDCB?AABB@DCC@DDCB@@<@<@@BBAAC?CC?C?A?@>??@@2@?BBBBBBBCBBB=A=AABBB5BB>C5;;;.;A@=;;9ACCBBB>A?AB?BCF?BBAABDDCCCCCCDDBC?BDBB?BBBBBB@@=@=@??=?B@A@BBC@BBBBBC>AA?988;?@9990;<<788888(/<7=///==BAA;A<AABB;?<?@BBB@BBBBBBB>A?A@A:AAB<AABBBBDBB>>?A>==@AA@@@@???=A@?>A?A?C?CBBBB>>>
@ATNG8:01570:01624
GATGGTAGATACTCGCTGATACACCCAGAAGATCAGGAACTCTAGAAGAATTCAGATTTTTAACACGAGAGTAAACGTAAAAAGAAGGTTTTACAAGACTCACGTTAACAATATTGCAGCAGTACGCACACAATCGAAGCGCAGTAAGGATGGCTAGTGTAACTAGCAAGAATACCACGAAAGCAAGAAAAAGAAGTACGCTATTAACTATTAACGTACCTGTCTCTTCCGAAACGAATGAGTACTGTATCTATGTGTGCGCTACCATCGTTCCTTCTGAGTCT
+
<BBB?BCCCCCCCCCBBCCCCBBBC>CBB?BBCBAA>A@BBBBBCB>BB>B>BBBBBBBB1@;AA==@@CA;;9/9:99999*:B>B4;;<*:CB?AA@BCCCBB?C?CC?CAA=AABBDDBC@@@DDCCCC?CCBB>BAAAAA@B<?=@9:7:DBBBCBA=ACDCCB@BA;><><@@AAA8===:=AAAA/AA=A;::AAA?@:>:>=AB<A<==ABB@BCAA@@@<?=?CD>DAA>ACCFCBAABBCCCAA>@@@??>>>B??=?@A?>9=0818<=>?>><
@ATNG8:01572:01585
GATGGTAGCAGACGTGACAGAGCGCCAGAAGATCAGGAACTCTAGAAGAATTCAGATTTTAACACGAGAGTAAACGTAAAAGAAGGTTTACAAGACTCACGTTAACAATATTGCAGCAGTACGCACACAATCGAAGCGCAGTAAGGATGGCTAGTGTAACTAGCAAGAATACCACGAAAGCAAGAAAAAGAAGTACGCTATTAACTATTAACGTACCTGTCTCTTCCGAAACGAATGAGTACAGAGAGTACGATATGTCTACCATCGTTCCTTCTGAGTCT
+
//::6:/95==66666<<<<<556<8<<>8<A@?@B>A?D???ACC?BC?B=???9999(3499===9;:558)8:;;99&5@2:.95)555.5555=>>A>9=:=<7:??=A??<=<<<>9966@?>>;=555254;=?877/47<9905@>>?::>8777>>>6;868;;4;><::(552.76:::*8;26../:88//*/5;8897=7@:@::5:>?::9B?A?>??6=:9399??>>??AAA>@BBB>>ABB>>>>>>;>>>==;A7;7;@A@@@DB
@ATNG8:01574:01613
GATGGTAGCGCGACGAGCGTAGACCCAGAAGATCAGGAACTCTAGAAGAATTCAGATTTTTAACACGAGAGTAAACGTAAAAAGAAGGTTTTACAAGACTCACGTTAACAATATTGCAGCAGTACGCACACAATCGAAGCGTAGTAAGGATGGCTAGTGTAACTAGCAAGAATACCACGAAAGCAAGAAAAAGAAGTACGCTATTAACTATTAACGTACCTGTCTCTTCCGAAACGAATGAGTACGTGTGCGACGTGTCTCCTACCATCGTTCCTTCTGAGTCT
+
@@@B?BDCCDDCCCCBCBCBBBBCC>CCC=BBCABB?B>AAACCDC?BB<@<@BBABBBB3B@BA?AAAA?AAB:A=99999'9B<C2<<<6;CD?AA@CDCCCD?D@CD@BBB999?>@BCCCBBCCCCBB?BCCB<?>?BBBBB?C?CCC?BBBB@A@B>BBBA@@=@A;;:;:>>===7==<7:::::)6616///==@@@;@;??AA<@<@ACCC@CCBBAAA<?=>DD>BBB?BBBBBBBAA?A@@>>>>>=AAAA<AAA=>=?AB?C?C?CCC>>>==
@ATNG8:01575:01606
GATGGTAGTATATCGCGTCGCTATCCAGAAGATCAGGAACTCTAGAAGAATTCAGATTTTTAACACGAGAGTAAACGTAAAAAGAAGGTTTACAAGACTCACGTTAACAATATTGCAGCAGTACGCACACAATCGAAGCGCAGTAAGGATGGCTAGTGTAACTAGCAAGAAATACCACGAAAGCAAGAAAAAGAAGTACGCTATTAACTATTAACGTACCTGTCTCTTCCGAAACGAATGAGTACTACTCTCAGAGACACACTACCATCGTTCCTTCTGAGTCT
+
?<;A?BB=B;AACCCCC:;6<<<::5:<@:;@?BBB7;7:@AABBB?BD=@=@BBBBDEF2B>ABABBBB<<=C9;>9:999$5599255)55<5<=@;;;>>?5;5;@<?AC?C???BBCHCDDCBBCCC?C@@@>A@@@AABB?B@D;;<;CDABBBF@BBAA@@;999+9<;8;@A<>7552,27777)88.3...88@@B=D<:87=1818=AAA?AAAA@AA6:69>>9@@@=@A@AABBBB???B>>0//5;A<==>>><?@===7>+/(//5///=;
@ATNG8:01533:01643
GATGGTAGCTCACGTACGTCACACGTACTCATTCGTTTCGGAAGAGACAGGTACGTTAATAGTTAATAGCGTACTTCTTTTTCTTGCTTTCGTGGTATTCTTGCTAGTTACACTAGCCATCCTTACTGCGCTTCGATTGTGTGCGTACTGCTGCAATATTTTAACGTGAGTCTTGTAAAACCTTCTTTTTACGTTTACTCTCGTGTTAAAAATCTGAATTCTTCTAGAGTTCCTGATCTTCTGGTCTACTACACTGTACTCTACCATGTTCCTTCTGAGTCT
+
=BBC?BCCCCBBBCBB@@AA@9;;GFCCCDCC?BDDD=@@@C@D@AACBB?BCAAA@B@BBBB?B>AABCCBA??<?BCCD3;;7;@@G:BCBB@BBA>@B9?>>>??<@????AAA<AAA:?:???>>99;;AA=<6::>=?><;A@>>A?><<6;:9:9/;5;:A>>>CCD?BBBBB6A?B?ABBBB3BCBBB>BBBBBBB@??19999(9=??A@C?BB?BBAAAAA?A?????@A:>=A=BAA@@@@@>=>>A@@>>:::1///9493806:@@A=>>
@ATNG8:01533:01666
GATGGTAGCGAGCGAGTGTGTATATCAGAAGATCAGGAACTCTAGAAGAATTCAGATTTTTAACACGAGAGTAAACGTAAAAAGAAGGTTTTACAAGACTCACGTTAACAATATTGCAGCAGTACGCACACAATCGAAGCGCAGTAAGGATGGCTAGTGTAACTAGCAAGAATACCACGAAAGCAAGAAAAAGAAGTACGCTATTAACTATTAACGTACCTGTCTCTTCCGAACGAATGAGTACGATGAGATCTCGTGTGCTACCATCGTTCCTTCTGAGTCT
+
:::969:55555::556669BBBABBBBB@BBCE;;4:3>=@A<<C:A@?A?BAA:::::$55:::55599444)4444444$4;7;.445+5;:7=<::99933148>>8==B?B@@@CBBBGCBBCCCBC?BBBC@CCCAA@??:A>A;;6;@A@A?48349998848<7===8?=:77/655.25555$5922222226776>99@>><>=AACBB>B;;:AAA=<<;@;<>@:888>@A@;::==/0/=@?A?@755865/58:::39396:<==8888
@ATNG8:01535:01667
GATGGTAGATACTCGCTGATACCCCAGAAGATCAGGAACTCTAGAAGAATTCAGATTTTTAACACGAGAGTAAACGTAAAAAGAAGGTTTTACAAGACTCACGTTAACAATATTGCAGCAGTACGCACACAATCGAAGCGCAGTAAGGATGGCTAGTGTAACTAGCAAGAATACCACGAAAGCAAGAAAAAGAAGTACGCTATTAACTATTAACGTACCTGTCTCTTCCGAAAACGAATGAGTACGTGTGACGTACGTGAGCTACCATCGTTCCTCTGAGTCT
+
444;.55=@AABA?655>944:::+:5516=>>;A<A>AABB;;;?@@<@=@@A@@@@@2A>?ABA?=<;///)////:::*:;<=<C>@1<<?:<;;9==>=?:@?CD@BBB=C?98;@BABBBBCBCCC@C:::5:9=?@@@@9<6<00+0:::;;37/4==88:<>>*//9677.55(578-66887)7:262552666>593998505499>>99;8333338;6///0)000)//99;75822259877333788888;<6:5687-3(-----./.5
@ATNG8:01537:01633
GATGGTAGTAGTACACTAGTCATACCAGAAGATCAGGAACTCTAGAAGAATTCAGATTTTTAACATCGAGAGTAAACGATAAAAAGAAGGTTTTACAAGACTCACGTTAACAATATTGCAGCAGTACGCACACAATCGAAGCGCAGTAAGGATGGCTAGTGTAACTAGCAAGAATACCACGAAAGCAAGAAAAAGAAGTACGCTATTAACTATTAACGTACCTGTCTCTTCCGAAACGAATGAGTACACATCGTCGTGTCGTGCTACCATCGTTCCTTCTGAGTCT
+
?:?A=@<ABBBCGGCCCBCDDBC=;9;BB?BBBB;;8;<@@BBBBB@CD@F@????@EED3D?AAA@A?>::?>>7=////;;;+::182899+855/55558888949<@@=???=CCCACBBBCCCCCABAA?AABC>B@@@@?@B=A?AAB?BCBA@BDC>BAABBB?DD?AA=8<====4;;;5;==>?/?A=B877AAAAD;@;?AAB:?:>ACCD@CCA@=??9><?CC>CCC?BBAAAAACCCC@@?BBBBBCBAAABCC?BBAA@=A?B@CA???@;;
@ATNG8:01552:01645
GATGGTAGAGAGAGCTCTCTATCGTACTCATTCGTTTCGGAAGAGACAGGTACGTTAATAGTTAATAGCGTACTTCTTTTTCTTGCTTTCGTGGTATTCTTGCTAGTTACACTAGCCATCCTTACTGCGCTTCGATTGTGTGCGTACTGCTGCAATATTGTTAACGTGAGTCTTGTAAAACCTTCTTTTTACGTTTACTCTCGTGTTAAAAATCTGAATTCTTCTAGAGTTCCTGATCTTCTGGTGAGATATGCATGATGCTACCATCGTTCCTTCTGAGTCT
+
@@@@<?<ABBCCCCCBB@@@A@AD;;;BECB?AA@B<CB?B@CBBBDBB?BCBBB>A=ADCC?C?ABBCCBBA=:76555$7:2:=>>7>A@?=@A@<=@6::>???<@@ACAA>>9>>><>:>AAA>==@<AAAA:>>>;;;@@ACAA????D<???<@@<>;>>>>?@ABB;>>>BB5B:=8<====/<A888.666///<9:=8::::+:///<7<7==:>@?>=>><A<A@98//,/;=9=AA?>>>A===@??=<<99959666;6:6:7<<A???@=
@ATNG8:01557:01642
GATGGTAGAGTACAGTGTAGTAGACCAGAAGATCAGGAACTCTAGAAGAATTCAGATTTTTAACACGAGAGTAAACGTAAAAAGAAGGTTTTACAAGACTCACGTTAACAATATTGCAGCAGTACGCACACAATCGAAGCGCAGTAAGGATGGCTAGTGTAACTAGCAAGAATACCACGAAAGCAAGAAAAAGAAGTACGCTATTAACTATTAACGTACCTGTCTCTTCCGAAACGAATGAGTACGAGAGAGCACACGTGTCTACCATCGTTCCTTCTGAGTCT
+
5<<=?BAA@ECCCCCBBCCBBBCCC?CCC?CA@@9859?BBBBBBB?AB>C?BBBBBBBB3B@E>>ABB@AAAB:@@;;;;;*;B>B5;;;&5A<9=B=BBBBBC?B@BB?ABB?BBBBBCCEBCCCCBBCC?C@AA?BAAA@?>?6@9?::5;CAAABBB?AAAAAA?BB>AAA;??A==4;;;5;>>>?/<;7;///67;?>;>=A>>><A<@@BCCACCAAABA>A?BBB=BBB>AABBCCBB>>>A<=ABA><F>><==::5;;;;=8=;?:>>A;:;>>
@ATNG8:01557:01652
GATGGTAGTATCTGCACACTCTGTCCAGAAGATCAGGAACTCTAGAAGAATTCAGATTTTAACACGAGAGTAAACGTAAAAGAAGGTTTACAAGACTCACGTTAACAATATTGCAGCAGTACGCACACAATCGAAGCGCAGTAAGGATGGCTAGTGTAACTAGCAAGAATACCACGAAAGCAAGAAAAAGAAGTACGCTATTAACTATTAACGTACCTGTCTCTTCCGAAACGAATGAGTACTACTCTCAGAGACACACTACCATCGTTCCTTCTGAGTCT
+
5=>D@BBBB@AA<=@BCCD@<@>BB?A@@>@@@@00-0:@@@CCBB>BB?B?A@?:999+8<A@@AB?<>756(6:::94&5;7<.55)555.5<===<<9>:<:00+0::6:?@@B;::CCCCCCDDD@CCCC@B???BBBB?C?BA@?@DCCBBBCACBBCBB>AA<@@@9=;;:=56//(/8::=,6609768:9=@@<@;@ACC<>688CCC@BCAAA@@6:6:?A;ACC?AAADBBAAABBBBCBCBCB>>?B>>==8888>>:>;>7;:=>888>
@ATNG8:01557:01672
GATGGTAGTGCGTGAGAGAGAGACCCAGAAGATCAGGAACTCTAGAAGAATTCAGATTTTTAACACGAGAGTAAACGTAAGAAGAAGGTTTTACAAGACTCACGTTAACAATATTGCAGCAGTTCGCACACAATCGAAGCGCAGTAAGGATGGCTAGTGTAACTAGCAAGAATACCACGAAAGCAAGAAAAGAAGTACGCTATTAACTATTAACGTACCTGTCTCTTCCGAAACGAATGAGTACACATCGTCGTGTCGTGCTACCATCGTTCCTTCTGAGTCT
+
BBBB@BB=<<GC:99BCBB@@@BBA<BBB=?@=>54247<==@BB=8@A>B?A?@99999$33988;:@<:97709<BB@CB@BD>A5;;;.<AC=AABBCBBBC5;5;;5;AA=BCCCCAAA?BCCB@@@A?AABB?AAA??:985?8>==137:;3377/73:889633,355+22222'23343333&3.(..//67;==>B>BBAA>A?ABC:838@=>>8818/6;A3=BB??>>666>=>=???@?>??=@=?=>>>=8<?>9907=A<B@AA@@>=
@ATNG8:01559:01653
GATGGTAGTATATCGCGTCGCTATCCAGAAGATCAGGAACTCTAGAAGAATTCAGATTTTTAACACGAGAGTAAACGTAAAAAGAAGGTTTTACAAGACTCACGTTAACAATATTGCAGCAGTACGCACACAATCGAAGCGCAGTAAGGATGGCTAGTGTAACTAGCAAGAATACCACGAAAGCAAGAAAAAGAAGTACGCTATTAACTATTAACGTACCTGTCTCTTCCGAATGAATGAGTACTACTCTCAGAGACACACTACCATCGTTCCTTCTGAGTCT
+
@C@A<@DC@@BGICBBBCBABBBBD?BCC@BBCCAA?@@DBDBCDC@BC@A;??<89999)9<@CBAACBB@A@8==;;;;;':<<C499906B>:<A<ACCCCC@C@CB?AAA?CCCCC@AACDCCCBBBC?BCCC?BBBBA??C<@=@@@;?A9::CBB@CBBBBA@CD?BAB<?;?>A78867;@DDD/BB=B898?@@@B=A<@@@@<@=@BBBB?BA@@===+0*0=9=;>9?BBBBBCAABBCBBAAACCCCBBBBBB@:::CD@E?A@?AAAAA;;
@ATNG8:01560:01668
GATGGTAGAGAGACTGTAGCGCACCCAGAAGATCAGGAACTCTAGAAGAATTCAGATTTTTAACACGAGAGTAAACGTAAAAAGAAGGTTTTACAAGACTCACGTTAACAATATTGCAGCAGTACGCACACAATCGAAGCGCAGTAAGGATGGCTAGTGTAACTAGCAAGAATACCACGAAAGCAAGAAAAGAAGTACGCTATTAACTATTAACGTACCTGTCTCTTCCGAAACGAATGAGTACGATGAGATCTCGTGTGCTACCATCGTTCCTTCTGAGTCT
+
5<<<;A=CCCCCCCCCCBB;;;@BB:ABA=A@AA::396;;>>>>?833.76;@ABBBBB1>895578>96666/625:CCC1CD@C=AA@4?@@=A;9;555::5:8<;8<@@>AD@@@BCJFDA@ACCCCACBAA;?:::???D=@:@00*0>>:::BB>BCAABB?AA<??@=@?;;A188847888).8/3...759251669955.55:>ABC@888@?BA7949AA9@AC=A@?<<?A?BAA8;:>A=<;6//./.373355?:151558::2557:
@ATNG8:01562:01630
GATGGTAGCGCGACGAGCGTAGACCCAGAAGATCAGGAACTCTAGAAGAATTCAGATTTTTAACACGAGAGTAAACGTAAAAAGAAGGTTTTACAAGACTCACGTTAACAATATTGCAGCAGTACGCACACAATCGAAGCGCAGTAAGGATGGCTAGTGTAACTAGCAAGAATACCACGAAAGCAAGAAAAAGAAGTACGCTATTAACTATTAACGTACCTGTCTCTTCCGAAACGAATGAGTACGATGAGATCTCGTGTGCTAATCGTTCCTTCTGAGTCT
+
BCCC@CCCBBBDGECCCBAACCCCA9ACC?DCCC??<?>AABBBBA;@A>B>BBB????@2@?CA?BBBAAA@@7><;;;;:*;B>C5<<<49BA9BA@@ABB@@>??BC?BBB=AA@ABBCBCCCCCCCCC?CDBB=AAABBBBB=A=A@@>ACBBAADA?CCCAAA?CD>>=>=@=@AA7;;;7;ABBB/BA<@876@@AAA<A:>>AA<>:>ACDC?DBAA@@@;@=@BC>CCC?AABBBCCCAAAA>>>A==;>>::;?@<@AAD>@>A?CCDAA999
@ATNG8:01570:01654
GATGGTAGCGCACACATAGATACAGTACTCATTCGTTTCGGAAGAGACAGGTACGTTAATAGTTAATAGCGTACTTCTTTTTCTTGCTTTCGTGGTATTCTTGCTAGTTACACTAGCCATCCTTACTGCGCTTCGATTGTGTGCGTACTGCTGCAATATTGTTAACGTAGTCTTGTAAAACCTTCTTTTTACGTTTACTCTCGTGTTAAAAATCTGAATTCTTCTAGAGTTCCTGATCTTCTGGTAGAGCGTGCATATATCTACCATCGTTCCTTCTGAGTCT
+
<=<=8==955;;;<<<@AAAAB;::CCCCCBA=@;;;/;C;A=AB=B?BB=AAA?A6;4:<=@:@=@;9;@@@>?8====?.?A?BBBB<@A@@<A;;5<D=@B@AAC@CBBBB@@>9>@?4:4;BBBCCDC@CBCC?CCBAB@BCBC@@;;;;?9@AB=@@;?9??BBBBBB=A;;;<-;>B?CCCBB2BBCBB;@@;:9AA@@A5;;;;(:@?>9::5?@7?>>?@>?<?=A?BBBB?;<;?AABD<<<AAA;;;@@@CDBC?;;;@@<@>A7;;>>9999
@ATNG8:01528:01707
GATGGTAGTATATCGCGTCGCTATCCAGAAGATCAGGAACTCTAGAAGAATTCAGATTTTTAACACGAGAGTAAACGTAAAAAGAAGGTTTACAAGACTCACGTTAACAATATTGCAGCAGTACGCACACAATCGAAGCGCAGTAAGGATGGCTAGTGTAACTAGCAAGAATACCACGAAAGCAAGAAAAAGAAGTACGCTATTAACTATTAAACGTACCTGTCTCTTCCGAAACGAATGAGTACACACTCTCATATGACACTACCATCGTTCCTTCTGAGTCT
+
>=AA@CECCB>??=C=BBBCBA@?;7;==9>@A?@<1969BA@@AB@CC?A=???<====.=8>?@B@?A?;>>53344499.9A<C299,5;:5:;;;===;@<@@@@>?BB?CBBACBBBCEA@@BBBB?BBBC?BBBAAAAC@C@B::7;BA@C?@??A@AA@@<??9<>>6;;;77.555.25555'2;6;9<<9////)/(.777-55)59BAB?BB@@???<><?@A9A::99BBBBBBCDBCB?B===;;@BBBBBBB?BBBBC>A=A999CCBCBB
@ATNG8:01542:01724
GATGGTAGGACGAGCGTCTGAGAGGTACTCATTCGTTTGGAAGAGACAGGTACGTTAATAGTTAATAGCGTACTTCTTTTTCTTGCTTTCGTGGTATTCTTGCTAGTTACACTAGCCATCCTTACTGCGCTTCGATTGTGTGCGTACTGCTGCAATATTGTTAACGTGAGTCTTGTAAAACCTTCTTTTTACGTTTACTCTCGTGTTAAAAATCTGAATTCTTCTAGAGTTCCTGATCTTCTGGCGCGTATGTATGTCGCCTACCATCGTTCCTTCTGAGTCT
+
<==B:==C:CC:66=B;;:BBCCCACDCCCCC@BAAC=B7;7;@@BBCC:;;BAB?B6;:@?:@=:9:;BB@AA=;;;;<*:A=ABDC=BB;<7;AA;AB@CAAA@@6::D>@@@@?ACC7;6;B@@ABAB>B@@@>BBCBAABB<00000000*000+8?:?7?>@@BCC@A=@;;;;*;9A;;;;;;*:A??B69:@B@A999924444$4;:<<8<@A@>AA?@@:;499?@?ACC?AAB?CCC;;;@B@BBC@@@D?DA@6:::9C5;8;@BABBBB@@
@ATNG8:01543:01705
GATGGTAGCGGCACACATAGATACAGTACTCATTCGTTTCGGAAGAGACAGGTACGTTAATAGTTAATAGCGTACTTCTTTTTCTTGCTTTCGTGGTATTCTTGCTAGTTACTCTAGCCATCCTTACTGCGCTTCGATTGTGTGCGTACTGCTGCAATATTGTTAACGTGAGTCTTGTAAAACCTTCTTTTTACGTTTACTCTCGTGTTAAAAATCTGAATTCTTCTAGAGTTCCTGATCTTCTGGTCTACTACACTGTACTCTACCATCGTTCCTTCTGAGTCT
+
99:9399555.5<<@BCAABA@@@AA<?BA@A?456=@6==:?>BAB>944.49988.4.34;;7A?@??>>@==<633333$39-33==5<=@A<ACC@CFFDCAA@C>BBBBBBBB@CAA?A@CDCC;;;D=@@CCACCBDCBCBB;;;;;:?@9?@@<>B?A<A@AAAABBB9;;BBB9B?B>;;<;<*;@000,00@@A@;;9:;??@<,;==9949?DD;@@@999<2929?<?@?;??@<ABBBB;;;B;;;;BB@B;;;<@;:;?4;4:=?????:99
@ATNG8:01551:01721
GATGGTAGTATAGAGCTCTAGTACTCATTCTTTTCGGAAGAGACAGGTACGTTAATAGTTAATAGCGTACTTCTTTTTCTTGCTTTCGTGGTATTCTTGCTAGTTACACTAGCCATCCTTACTGCGCTTCGATTGTGTGCGTACTGCTGCAATATTGTTAACGTGAGTCTTGTAAAACCTTCTTTTTACGTTTACTCTCGTGTTAAAAAATCTTGAATTCTTCTAGAGTTCCTGATCTTCTGGTGCGCTACAGTCTCTCTACCATCGTTCCTTCTGAGTCT
+
?;;C?ABCCBB>C@CDCDBBBBCEA@@?:::99&7;6;4=>ABAAB@C???B?C?AAAA=C=AACA?=A@A?@@@@@.@@=ABDF>BBCC@CAA=AD9:9BCDB<@@@;;;BA<@??<?:?B:99?;?<??BB=??@;;;@@>>>=;;;AA;>?><BB<@:==?>=>?8818=?DE6A<A8<;AAA/A@;;;5:@>@AA688>::::98$5..(/8494/3.37699//*/166569;(///(--///-899--.3358;:<4:;:9?;@;?<?>>>BBB@
@ATNG8:01552:01707
GATGGTAGGACGAGCGTCTGAGAGGTACTCATTCGTTTCGGAAGAGACAGGTACGTTAATAGTTAATAGCGTACTTCTTTTTCTTGCTTTCGTGGTATTCTTGCTAGTTACACTAGCCATCCTTACTGCGCTTCGATTGTGTGCGTACTGCTGCAATATTGTTAACGTGAGTCTTGTAAAACCTTCTTTTTACGTTTACTCTCGTGTTAAAAATCTGAATTCTTCTAGAGTTCCTGATCTTCTGGGTGCGCTACAGTCTCTCTACCATCGTTCCTTCTGAGTCT
+
BBDD@CCB@CDDDBBBCCCDCBCC@DECCDA@?@BAC>BB@B@AAACCGIAAAA;;8;@CABB@CABCCAA000=<===<<,000/;;;5B==>@CBB?BC?BBBDBC@BBBBCCAA=A@@;@?BB@@ABBC?BCDD@CCCCCBCCECBCCBBAA>ABB?BB@B?BBCCCCDCC?BBBAA7B?B>BBIHH5BBEJJ>C;;;CCBA@@;@@@@,@@ABB@B@HEA;;;;;;A>A?ABDBAA>@:;;7<BBBBBBBBCCBBAAABCCACBBBCAC@C@CCCCCC;;
@ATNG8:01554:01716
GATGGTAGTGTGTCTCTGAGAGTAGTACTCATTCGTTTCGGAAGAGACAGGTACGTTAATAGTTAATAGCGTACTTCTTTTTCTTGCTTTCGTGGTATTCTTGCTAGTTACACTAGCCATCCTTACTGCGCTTCGATTGTGTGCGTACTGCTGCAATATTGTTAACGTGAGTCTTGTAAAACCTTCTTTTTACGTTTACTCTCGTGTTAAAAATCTGAATTCTTCTAGAGTTCCTGATCTTCTGGACGACGCGCACTGACACTACCATCGTTCCTTCTGAGTCT
+
<5<@:<BDDBCBCCCCCBC@A@BBBBABA@::18=@>9@C<@>ADCCCCC@CFCBB>A=BBDB?D@CCCGCCBBA=;;;;;*9@8CDCD>DBBB>BBB=BC@A@@BAB?BBBAAAFC@A;<7<?CBBBCCCC@CCCC@CCBBBBCDECBABBCAA@@@@=?A>A>B?AACDHCC5;;;;;.;=A=;;;;;*;BBDI>AAIHICBA@@5;:;:*:BC;:9:>AD@DBBB@@@?A?BCBB@@>@AD?DCAAAAACABBCCCCCCC;;5;@@@@>A?B?BBCCBB::
@ATNG8:01555:01689
GATGGTAGTGTGTCTCTGAGAGTAGTACTCATTCGTTTCGGAAGAGACAGGTACGTTAATAGTTAATAGCGTACTTCTTTTTCTTGCTTTCGTGGTATTCTTGCTAGTTACACTAGCCATCCTTACTGCGCTTCGATTGTGTGCATACTGCTGCAATATTGTTAACGTGAGTCTTGTAAAACCTTCTTTTTACGTTTACTCTCGTGTTAAAAATCTGAATTCTTCTAGAGTTCCTGATCTTCTGGGTGTATCAGCGAGTATCTACCATCGTTCCTTCTGAGTCT
+
99;A9>@@@BAB966=;@@AA<;;@@@>=?=?9<?AA<>>:B@CCAB=BB@BCC=@?@266<<8<9===<A;99A=AABBB2BB?BCBB=BBBA?AFFACB@BBBCDFBBBBDCBBB@@@@AE@DCBBBAA@?BBBB@CCDCCCCCCCBCBCCAA=AAC<AA<@=@:;;ABCBB=@0000+0*0*00000$0@@DE>CCCA@@:555.4444$4445:=<7<C<@@@BA?@7@?AAA@@?;??BB<BBAAACCCBB;;;CCCBBB>A@@00,0,0+0;>>BC>>
@ATNG8:01555:01701
GATGGTAGGCGAGAGTGAGACGCAGTACTCATTCGTTTCGGAAGAGGCAGGTACGTTAATAGTTAATAGCGTACTTCTTTTTCTTGCTTTCGTGGTATTCTTGCTAGTTACACTAGCCATCCTTACTGCGCTTCGATTGTGTGCGTACTGCTGCAATATTTTTAACGTGAGTCTTGTAAAACCTTCTTTTTACGTTTACTCTCGTGTTAAAAATCTGAATTCTTCTAGAGTTCCTGATCTTCTGGTGTCTGATCTGTATCACTACCATCGTTCCTTCTGAGTCT
+
C@AB@BBB@BBAA996<<<@ABABBDCCCBBB?A@@@:AA?A@CBB@BAA>ABBBB<A>BCBB=@=BBBCB@@A@<@AAAA.@@:>>>>7=B@A>@@A=@@6:8=BAA<>>???@@A:?>?7;:;>>AA:::<BAAA8:8>>>>>@B@@@A????<:;:DDD/@;???A@@CFC?B;;;;.;?B=AACCC3BBBBB>AABBCCCBB@8===>.<@@@@>A>AB@CBBB@?;<?<@@>>>@:>>D=@@@@AABACCCBBBABBBCB?BAAAC?C?C?BABAAABB
@ATNG8:01556:01686
GATGGTAGGCACTGCGCACACATCCCAGAAGATCAGGAACTCTAGAAGAATTCAGATTTTTAACACGAGAGTAAACGTAAAAAGAAGGTTTTACAAGACTCACGTTAACAATATTGCAGCAGTACGCGCACAATCGAAGCGCAGTAAGGATGGCTAGTGTAACTAGCAAGAATACCACGAAAGCAAGAAAAAGAAGTACGCTATTAACTATTAACGTACCTGTCTCTTCCGAAACTAATGAGTACTGTATCTATGTGTGCGCTACCATCGTTCCTTCTGAGTCT
+
;5==8>BB@CCCCDCCCCCCDBBBB=BBCACFDB@@=@@BBBBFCC@AA>@@BBBBAAAA2A?AA@CCCCC@>>;>CCCDCC3DF@C?AAA9ACC@BBBBCCCCC?C?BE@BAB>AABBCDCC@@ABBBBCD@CCBC?AABBBBBB@B@BBB@BCAA@CCC?B@@@AA<@@:7679=<=A@1;;;5:<BAB/<<7<///@=@@@;><>@AA6;7;>BCE@DEAA@994:69A@9AA@>ACCCBBBBBAAAB998AAA???AABBB<AA>@@9@59,//7::6;<
@ATNG8:01556:01699
GATGGTAGATATATGCACGCTCTACCAGAAGATCAGGAACTCTAGAAGAATTCAGATTTTTAACACGAGAGTAAACGTAAAAAGAAGGTTTTACAAGACTCACGTTAACAATATTGCAGCAGTACGCACACAATCGAAGCGCAGTAAGGATGGCTAGTGTAACTAGCAAGAATACCACGAAAGCAAGAAAAAGAAGTACGCTATTAACTATTAACGTACCTGTCTCTTCCGAAACGAATGAGTACTGTATCTATGTGTGCGCTACCATCGTTCCTTCTGAGTCT
+
BFDCACCCBBCCC@AABBBBCDCCB?BBB?B@A@@A>A@DBBBBBC?BB?B@BBAA=AAA/@<@@@@@AA@:::07>AAAAA0AB=B=BBB7BBA?CBBBCDDGD?B?BF@CAA>ABBBBCDDCCCCCDBBB?CCCC?A@AACCCC>B?CCB?BBBB@AAB>BBAACA>BB><==?B?>>=7>:818::::*:>9;888AABBD=C;@@AA;A<??BCC@CCCC@A@4929>>9@BB?BCBCBBBBBBCDCCBBBB@?C<>>@@@<@?@AB=A;?;@@A>>=;;
@ATNG8:01557:01684
GATGGTAGTATCTGCACACTCTGTCCAGAAGATCAGGAACTCTAGAAGAATTCAGATTTTTAACACGAGAGTAATCGTAAAAAGAAGGTTTTACAAGACTCACGTTAACAATATTGCAGCAGTACGCACACAATCGAAGCGCAGTAAGGATGGCTAGTGTAACTAGCAAGAATACCACGAAAGCAAGAAAAAGAAGTACGCTATTAACTATTAACGTACCTGTCTCTTCCGAAACGAATGAGTACACATCGTCGTGTCGTGCTACCATCGTTCCTTCTGAGTCT
+
444;7<566=>CAA<CCBBBB==@@<@?>?@A594:.4.4=<<==C>@?:<9?@AAABBB3B?CD???BB@@<79--0=<::,..*.69:;.;=A;>@>>>@?<<8<8<?;???=?>>?<;;ABCCCDCD@A>@@AB?BB??<;77157;9526>;;;>BB?AA???A;?>?A@?9>;;;;500/)/;;;;+;=-5578878@A;>;>===:>8==C;;5;A;;:==2949@C;CCC8:9@@@@CC989B??@AB@@?@;::=?A499@@@>C>B?BBAC78/:
@ATNG8:01557:01694
GATGGTAGGAGACACGTCGCACACGTACTCATTCGTTTCGGAAGAGACAGGTACGTTAATAGTTAATAGCGTACTTCTTTTTCTTGCTTTTCGTGGTATTCTTGCTAGTTACACTAGCCATCCTTACTGCGCTTCGATTGTGTGCGTACTGCTGCAATATTGTTAACGTGAGTCTTGTAAAACCTTCTTTTTACGTTTACTCTCGTGTTAAAAATCTAATTCTTCTAGAGTTCCTGATCTTCTTGGTGTCGTCTATCATGTACTACCATCGTTCCTTCTGAGTCT
+
><<A?>CC@CMCDDCBCCAABCCBBBBBBDBC@CBBE?EC@B@@@?CCBB@BB??@@D@BBBB?B?BBBBBCBBB??@@?@/<;7<8889&2>AC@CBB?B@====;=<;??@@@B>>;>@A=B=>>>>888A<@B==188====>>@@@@@@@@A<;;;=@@;><>AABAAA@@;>>>DD5A;A:>9;;;,;<333)--7---69:=8====.==<==@<=@96///=66169=A@==<9//-/9<=<AA===///=====8>>?<?B=>><@<@<?AAAB@>>
@ATNG8:01557:01707
GATGGTAGCACGAGTCACTCATATCCAGAAGATCAGGAACTCTAGAAGAATTCAGATTTTTAACACGAGAGTAAACGTAAAAAGAAGGTTTTACAAGACTCACGTTAACAATATTGCAGCAGTACGCACACAATCGAAGCGCAGTAAGGATGGCTAGTGTAACTAGCAAGAATACCATGAAAGCAAGGAAAAAGAAGTACGCTATTAACTATTAACGTACCTGTCTCTTCCGAAACGAATGAGTACGAGAGTCAGAGCAGAGCTACCATCGTTCCTTCTGAGTCT
+
@A::459;;:666><<==556666>:>>>666>>>>:>8==<555<3880404999BBBB3B<>>@A?@A@??>5<>;5555$5<<<2599&5;;5<<<B>>@BC@C?BA>A??=?C??ABBBCCCCBBBBB?CBBB@BBCBBBBC=A=@;;6;AB@AABB?CCBBBB?BB;??B;?@<<=69;;9@9>CDD/A@<?;;;>FDBA<A=?@@B7;7:?BBB?CBA@@@@6:4:AB;ABC<??A???BAA=A;??BAAA>>>888?>A=AAA>>:>5;5;;>=====
@ATNG8:01565:01701
GATGGTAGATATATGCACGCTCTACCAGAAGATCAGGAACTCTAGAAGAATTCAGATTTTTAACACGAGAGTAAACGTAAAAAGAAGGTTTTACAAGACTCACGTTAACAATATTGCAGCAGTACGCACACAATCGAAGCGCAGTAAGGATGGCTAGTGTAACTAGCAAGAATACCACGAAAGCAAGAAAAAGAAGTACGCTATTAACTATTAACGTACCTGTCTCTTCCGAAACGAATGAGTACGAGAGAGCACACGTGTCTACCATCGTTCCTTCTGAGTCT
+
9;:A<BAB;;:CCCCCDCA@??B<A=ABB@B???AA=A?BBBBBBB@BD?C?CC???CDE3C<<;;==?=>;;:/:8;:999$5;5:.555&5;<7>==BBCD@A?@?BBACBF>AABBB@AACCBBBBBBB@CFCC?AABBBBBC<A<@?@=@BBABBBB@?>>BBB=@A;>>>@CCCCC<?8938@BAB/::5:///<9??@=A==<==1818<AAA?BDCBABB>A?AAA=ABB=BBA>>?>??BB???BACBBBB@:;888;?;;;=1:0818:<;;;BB
@ATNG8:01529:01758
GATGGTAGATACTCGCTGATACACCCAGAAGATCAGGAACTCTAGAAGAATTCAGATTTTTAACACGAGAGTAAACGTAAAAAGAAGGTTTTACAAGACTCACGTTAACAATATTGCAGCAGTACGCACACAATCGAAGCGCAGTAAGGATGGCTAGTGTAACTAGCAAGAATACCACGAAAGCAAGAAAAAGAAGTACGCTATTAACTATTAACGTACCTGTCTCTTCCGAAACGAATGAGTACTATAGACTATCTGAGACTACCATCGTTCCTTCTGAGTCT
+
@?@C@DCCCCBCBCCCCCBAA@CCD=CCC?BBBB>>=?@EBB@@BB?BB>B@BBA@===<.=<AAAAAAAAAAA7A>@@A@@,@@>A5;<;-;@@?@B<@DDCCD?@?@C?BBB>AAAABBCCCCCDCBACC?CCCC?AABBBBBB?B?B@@>@CBBBCBA?@CCCCC=BB>B@B?AA@@@9;;:4:::;;+7;16///==A@A<@<??AB=?<?@CCE@CC@@?BB@C?BBA<A@A=AABABBBBBBCAA???=AAFBBBACEF?BAAAB?C?C?ABDAAAAA
@ATNG8:01532:01773
GATGGTAGCATCATGCATATCTCACCAGAAGATCAGGAACTCTAGAAGAATTCAGATTTTTAACACGAGAGTAAACGTAAAAAGAAGGTTTTACAAGACTCACGGTTAACAATATTGCAGCAGTACGCACACAATCGAAGCGCAGTAAGGATGGCTAGTGTAACTAGCAAGAATACCACGAAAGCAAGAAAAAGAAGTACGCTATTAACTATTAACGTACCTGTCTCTTCCGAAACGAATGAGTACGAGAGTCAGAGCAGAGCTACCATCGTTCCTTCTGAGTCT
+
4::=9>BBBBCCCBBBDCCCBBBCC@CCC@CBAAAB?C>AABBBCD@BB>@>@CB@@AAA+76====99@@@??7?@DEDDD2BC@C=@A@9@BB?A<99;@AB?C@B@BB?BCC?CCCCBBBBCCICBBCBC@DCCB=@???CCCA<@<@@@;@AA@@?AA?ABBBBB@BB?CCB;>?@>>8<=9187878(5=9?576?@AAB<A:====1817=CBB?C@;;;AA=A?BCE9::F>AABBBBBBBB@??BBBBBCCB>;;<BB=???AA<B<A=>>>===>>
@ATNG8:01535:01748
GATGGTAGACATATCGTACTCTCTGTACTCATTCGTTTCGGAAGAGACAGGTACGTTAATAGTTAATAGCGTACTTCTTTTTCTTGCTTTCGTGGTATTCTTGCTAGTTACACTTGCCATTCTTACCGCGCTTCGATTGTGTGCGTACTGCTGCAATATTGTTAACGTGAGTCTTGTAAAACCTTCTTTTTACGTTTACTCTCGTGTTAAAAAATCTGATTCTTCTAGAGTTCCTGCGTCTTCTGGCGCTCTGTCACAGTTCTGCTACCATCGTTCCTTCTGAGTCT
+
999@<@@BBCCFECCDCCCCC;99;;;;>==B?BBBC<AB@C?AAACBBB?BBBA@=A>?;?A:A5:>>>9>9:9366666(55.5755-577<;>??:>>:888>;;36;<//+/95996;:5;?;?DB=>:=A::4:;::;@@@AA???@AA@<===:>>;?:>=?>>??==8;;;AC-;2:252222$26666/7:88887655269999%--7---25626;66632-226----77,.22/222:555786---,,2,-.577278888486>599:;;;<>
@ATNG8:01539:01746
GATTAGTATAGAGCTCTACTAGTATCATTCGTTTCGGAAGAGACAGGTACGTTAATTAGTTAATAGCGTACTTCTTTTTCTTGCTTTTCGTGGTATTCTTGCTAGTTACACTAGCCATCCTTACTGCGCTTCGATTGTGTGCGTACTGCTGCAATATTGTTAACGTGAGTCTTGTAAAACCTTCTTTTTACGTTTACTCTCGTGTAAAATCTGAATTCTTACTAGAGTTCCTGATACTTCTGGATACACTCGATTGTGCACCTACCATGTTCCTTCTCAGT
+
666:==;;<;;==;;;;;<<;::9///:5//5<2::0403987:::5:<4436:-3-3883>;::?@BBBBA??????.;<9:5222&299;6===8>C78>>C8818DC888>>:=@D;?:===:;99;;AAAA=AA@@>>>>><>>>>99;9>;>=ED:=:=>>:::@?@<>@ADC5C<A:>?GKK.;;;;<1;:9///77-//66-6679C;?;??8:8AA<<::699>>>888<589859----,*,,,2-24455:5:::5999:6:482653322
@ATNG8:01545:01752
GATGTAGCGAGCGAGTGTGTATACCAGAAGATCAGGAACTCTAGAAGAATTCAGATTTTTAACACGAGAGTAAACGTAAAAAGAAGGTTTTACAAGACTCACGTTAACAATATTGCAGCAGTACGCACACAATCGAAGCGCAGTAAGGATGGCTAGTGTAACTAGCAAGAATACCACGAAAGCAAGAAAAAGAAGTACGCTATTAACTATTAACGTACCTGTCTCTTCCGAAACGAATGAGTACGATGAGAGAGCTCTCTCTAATCGTTCCTTCTGAGTCT
+
@:::;;=>CHA@ABBBCCEDD@@A?BBC@BBCC?>9>>ABCBCCC?AC?A>B??:9999*;@CCKFDDBBCBC=AABBAAA,9;2;=BDD<EBC@CCBBBBB@?;=9=>;@@@=AAAAAABABCBBBBAAC@B@@@6;;@@;;;B@FACA@?@BBBBCCC?AACA@A???:?@>;>?899*988/0:9:9,//(.....2259283877;;A8>>CCB@CC@@@@B>@<<<<5<00,0===@ABA?:99@>??BBDB@@????=====-/-/9=;;?;:;?
@ATNG8:01546:01751
GTTGGTAGTGATACAGATCAGACACCAGAAGATCAGGAACTCTAGAAGAATTCAGATTTTTAACACGAGAGTAAACGTAAAAAGAAGGTTTACAAGACTCACGTTAACAATATTGCAGCAGTACGCACACAATCGAAGCGCAGTAAGGATGGCTAGTGTAACTAGCAAGAATACCACGAAAGCTAGAAAAAGAAGTACGCTATTAACTATTAACGTACCTGTCTCTTCCGAAACGAATGAGTACGAGAGTCAGAGCAGAGCTACCATCGTTCCTTCTGAGTCT
+
--(-(--:<ABCCCBBBBB><<;00)/7739AACBC@B=?>?473<6@A?B?@?>88777$5278:=8887;7=3:8==>>?+?>7;49;09999<666@?==>49:;B>BAA=@@??@GIDFCCCBBBCC?BDEF>@@BBABAA=A>A;;7;B@;;9BC?FCABACAFG=??>8<=999,88682;;:</7717;:?A@CCB?C>AA@@=@=AAB@@=@AAAABA?C?DBB<ABB>ABB>??CA??>?>?BB998??;;;???:===;:4:081888<====
@ATNG8:01547:01750
GATGGTAGTGTCATATGAGAGTGTGTACTCATTCGTTTCGGAAGAGACAGGTACGTTAATAGTTAATAGCGTACTTCTTTTTCTTGCTTTCGTGGTATTCTTGCTAGTTACACTAGCCATCCTTACTGCGCTTCGATTGTGTGCGTACTGCTGCGATATTGTTAACGTGAGTCTTGTAAACCTTCTTTTACGTTTACTCTCGTGTTAAAAATCTGAATTCTTCTAGAGTTCCTGATCTTCTGGCTCTCGTAGACAGATACTACCATCGTTCCTTCTGAGTCT
+
;6::5;;;@BBBD@=<@@CBCCCBBB@??BAB?BCCC=BB?A=ADEBBBD=@>;99245<::@;A=@@@ABDAAB?@@CDC3DB?AADE@DBBA=B;;5<;7<<CCBB@BCCBABAB>BBC?B?BBBBBCAA?ABBB=A@BABAADCCCCBBBBC@C?B?CCADACABBBCA993<;;;092929999*9=:>>4???@>>959@?@BCB1@;;;@<A=AF?CCCCCCC9;7;@@A?A5;:;4;99;:??@;;0=>000>:::6.0/8<;?6?:?BBBB?>?
@ATNG8:01548:01766
GATGGTAGTGCGTGAGAGAGAGACCCAGAAGATCAGGAACTCTAGAAGAATTCAGATTTTTAACACGAGAGTAAACGTAAAAAGAAGGTTTTACAAGACTCACGTTAACAATATTGCAGCAGTACGCACACAATCGAAGCGCAGTAAGGATGGCTAGTGTAACTAGCAAGAATACCACGAAAGCAAGAAAAAGAAGTACGCTATTAACTATTAACGTACCTGTCTCTTCCGAAACGAATGAGTACTATAGACTATCTGAGACTACCATCGTTCCTTCTGAGTCT
+
4:<<?CCEBBBDCBCEDCCDDCAAA<BBB?B@@@@?<?>AACBBBB?BC@C?A@>?>@;A+B7B>?BBBBB==;778BBEDD5BC@C<A@@7A@A=::9@CCCBB?A?BC@BBB>AAAABCCAAACCCCBCD?BCCB?BBABBBBB>A=A@@=@BBBAAAB?CCCBBB@CB?>>><>?BBA8;8818ABBC/>><>888@@AA@<@;??BD=B:>>BCC@CCBBBBC<?=?BB>BBB@BBBBBBBBBBBAA???>BBCAAABBBA?B>>>A>B?B?BABBB@??
@ATNG8:01552:01769
GATGGTAGCGAGCGAGTGTGTATACCAGAAGATCAGGAACTCTAGAAGAATTCAGATTTTTAACACGAGAGTAAACGTAAAAAGAAGGTTTTACAAGACTCACGTTAACAATATTGCAGCAGTACGCACACAATCGAAGCGCAGTAAGGATGGCTAGTGTAACTAGCAAGAATACCACGAAAGCAAGAAAAAGAAGTACGCTATTAACTATTAACGTACCTGTCTCTTCCGAAACGAATGAGTCGTGTGCGACGTGTCTCCTACCATCGTTCCTTCTGAGTCT
+
BDCD@BCDCDCAABCCBBCCDBBBB@BBB@;:;A??;?=A@AAB@@;AA>@=@AA@@@@@0@@DFFDDDDDBBC=BA>>>>>0=@;@2:::6;CB@CBBBCBDCC?B>BB?BBB?BBBBBBCCCCCDBBBDD@DBCC?BA@@AAAA=B=BBB@BCCCCDCB?BBBAAA?BB>A@@>BBB@A8@99399999(:@;>888AAADA<A<AAAA:=:=@C@@<@CBBBBB@B@BCD>BBB?BAABBBBBBBB@BBB>>@CCBB?=@@<@>>>D=A===CCC==>>?
@ATNG8:01553:01754
GATGGTAGCACGAGTCACTCATATCCAGAAGATCAGGAACTCTAGAAGAATTCAGATTTTAACATGAGAGTAAACGTAAAAAGAAGGTTTTACAAGACTCACGTTAACAATATTGCAGCAGTACGCACACAATCGAAGCGCAGTAAGGATGGCTAGTGTAACTAGCAAGAATACCACGAAAGCAAGAAAAGAAGTACGCTATTAACTATTAACGTACCTGTCTCTTCCGAAACGAATGAGTACGATGAGATCTCGTGTGCTACCATCGTTCCTTCTGAGTCT
+
//::6:?A@BBBCAA@@BBCCBBCC@DBC;;;CB;;5;49>@@AAA7??9?9?A@=???5?<@@ABA99:AA?8>@88878$3917/333&37;6<568577573=:?@;@==7;;BDA>>><===>=A==:>=7=58:8====A596<9:28=ABB><=<>>>AA?:55-28C2889::32526:C>=.;;7;>@AA@?==8=:?@@A=@<@==;;5;>>==;;6;====4<88188<==>?888=>>>>>>>?==888CBC<@<<9:3:4;:>??>>>A=
@ATNG8:01555:01768
GATGGTAGTATATCGCGTCGCTATCCAGAAGATCAGGAACTCTAGAAGAATTCAGATTTTTAACACGAGAGTAAACGTAAAAAGAAGGTTTTACAAGACTCACGTTAACAATATTGCAGCAGTACGCACACAATCGAAGCGCAGTAAGGATGGCTAGTGTAACTAGCAAGAATACCACGAAAGCAAGAAAAAGAAGTACGCTATTAACTATTAACGTACCTGTCTCTTCCGAAACGAATGAGTACATAGATATACGTATAGCTACCATCGTTCCTTCTGAGTCT
+
@=@C?CCBBBBBCDCCBBBCCCCCC@CCD=CCCDBB>B@BCDCDDC?CC?B?BBA??@?@2@@DDAAACAACCA=@@ACDDD2BA>C5;;;*:@;8>@<;>DCCC?B?BB@BBB>@ABBBBCDBBBCCBCBC?CCBB?BBAA@@@B=B>B@@>ACBBBCCA?AAAACA>BC>A@A<>>A=<3<:;4:<<<=/:;7=///==B>>:>:>>AA8;7:AB@@>@CA@@BB?B?BCC>BBB?BAAACCBBBBB@>>><<AA=AAAAA>>:>>@AA;A;A;@AA??666
@ATNG8:01575:01779
GATGGTAGTACGATGATAGACGACACCAGAAGATCAGGAAACTCTAGAAGAATTCAGATTTTTTTACACGAGAGTAAAACGTAAAAAGAGGTTTTACAAGACTCACGTTAACAATATTGCAGCAGTACGCACACAATCGAAGCGCAGTAAGGATGGCTAGTGTAACTAGCAAGAATACACGAAAGCAAGAAAAAGAAGTACGCTATTAACTATTAACGTACCTGTCTCTTCCGAAACGAATGAGTACCTCTCAGACGCTCGTCCTACCATCGTTCCTTCTGAGTCT
+
:444.55;555<<665====<<95554955.555444.44)4::888:-3/(/(//////////"5:;<;=<<<;000&///////$///4:::/<;=9=?;@@B@@@;?9?@<AAB?A@BBA@AAGCDCCGCCC@A:;;>BBBCBBCB?C@CAB>BCBCBBDD@CBBB@?>>?8=>777@?A9988199989(7918565>>=;>;><????1806>BBB@@@@DA@@<@9;;;09?@<@?????@=@@@ACCCBACC@@@E=B==7==88;=@@C@CBBCBB::
@ATNG8:01528:01803
GATGGTAGCATCATGCATATCTCACCAGAAGATCAGGAACTCTAGAAGAATTCAGATTTTTAACACGAGAGTAAACGTAAAAAGAAGGTTTTACAAGACTCACGTTAACAATATTGCAGCAGTACGCACACAATCGAAGCGCAGTAAGGATGGCTAGTGTAACTAGCAAGAATACCACGAAAGCAAGAAAAAAGAAGTTACGCTATTAACTATTAACGTACCTGTCTCTTCCGAAACGAATGAGTACAGAGAGTACGATATGTCTACCATCGTTCCTTCTGAGTCT
+
@:@@59;=95:?A;95AAA@A@BBB;>@>.43:8:36:79::ACBB?BB>A;?>BABBBB+82885859>==BA1:8<4444$9:495;@@2CBB@GFDCBAB::4;5;;4;@?:@B??@BBBBCBBAA@BB@BBAE;;:?@@:::=B?@@@:;:ACD?@@>998>??<@A=:946;;8881885169::??'9;677.577=A>@;@9@A??<@;>>C;;7<AA;;;@=@;??C>CBC=:9:AAABBAA???BABBBBB>>=AA==:=>>=>:>=C===;;;898
@ATNG8:01528:01819
GATGGTAGTACATGATAGACGACACCAGAAGATCAGGAACTCTAGAAGAATTCAGATTTTTAACACGAGAGTAAACGTAAAAAGAAGGTTTTACAAGACTCACGTTAACAATATTGCAGCAGTACGCACACAATCGAAGCGCAGTAAGGATGGCTAGTGTAACTAGCAAGAATACCACGAAAGCAAGAAAAAGAAGTACGCTATTAACTATTAACGTACCTGTCTCTTCCGAAACGAATGAGTACAGAGATATACGTATAGCTACCATCGTTCCTTCTGAGTCT
+
BBCC@CCBCCCCCCBBBCBCABBCC?CCD@DCCBBB@B@BBCCCBB?@@=B?B>A::9::*;?CDGDGEDDCCD>CBBCEDD3CC?C5;;;.;@@;>@>==BBDB?B?BB@BBB?AABBCBAACCCCCDCBC@CFAA>@@?>@@@?<AACCC?BBCCDCCB?BBBAAA?CC>BBB>??=<;399:9::::9(9A<@888A@BCC:=:=BAA7;7:@DBB?B@@@BCB@D@CBB;ACD@???ABCCAAAAABBCAACC@>>>A@@@;>>>>B>B>B?BBBBB?><
@ATNG8:01531:01781
GATGGTAGATACTCGCTGATACACCCAGAAGATCAGGAACTCTAGAAGAATTCAGATTTTTAACACGAGAGTAAACGTAAAAAGAAGGTTTTACAAGACTCATGTTAACAATATTGCAGCAGTACGCACACAATCGAAGCGCAGTAAGGATGGCTAGTGTAACTAGCAAGAATACCACGAAAGCAAGAAAAAAGAAGTACGCTATTAACTATTAACGTACCTGTCTCTTCCGAAACGAATGAGTACTATAGACTATCTGAGACTACCATCGTTCCTTCTGAGTCT
+
ABDC@DCCB:99BBBCCE@AABCEC>CBB@CCBAAA?B@BBBAABB?BC?C@BB???@@@.;5:ACAAABA;::.:<;;;;;*;A>B?CBC<CCCACCBCCCBDB?B?BB?BCC?BABBCBBCCBBCBBBCC@CCCD?A??>BAB@=@?A::7;BAABCCC?BBBCAA?BC?@AA>@@@>>48874888888%/<7<///66??A;>;>>ED;><;;@BB?BB@??BB@B?CCC>CBB=ABCCCCCCC@==?@@@ABBAA???BBB?BBABB?B?B@BAAA@??>
@ATNG8:01532:01809
GATGGTAGTATATCGCGTCGCTATCCAGAAGATCAGGAACTCTAGAAGAATTCAGATTTTTAACACGAGAGTAAACGTAAAAAGAAGGTTTTACAAGACTCACGTTAACAATATTGCAGCAGTACGCACACAATCGAAGCGCAGTAAGGATGGCTAGTGTAACTAGCAAGAATACCACGAAAGCAAGAAAAAAGAAGTACGCTATTAACTATTAACGTACCTGTCTCTTCCGAAACGAATGAGTACTGTATCTATGTGTGCGCTACCATCGTTCCTTCTGAGTCT
+
;56=8=BCCDCCCCCDCCCDCBBCDACBB?BBBBBBAC@DDBA@@B>BB=@=@?===???/@=ABBBBBBA>??8?@ACBBA0AB794:DC7BAA<A@@@>A???4;5;;5:AB>BB??ABCCGCCCB@A;;7;;;;5::??@A>?9?9>::49<>??888:>;;<<:5==6///;=::894//.(//////#.836758:9>@?;=<<>A@:A<@;@@A?@@:::BB?B?BBA;@::39<<998BBBBBCBBBBA>?>A>;988;177;::1818/5278889>
@ATNG8:01533:01786
GATGGTAGTATCTGCACACTCTGTCCAGAAGATCAGGAACTCTAGAAGAATTCAGATTTTTAACACGAGAGTAAACGTAAAAAGAAGGTTTTACAAGACTCACGTTAACAATATTGCAGCAGTACGCACACAATCGAAGCGCAGTAAGGATGGCTAGTGTAACTAGCAAGAATACCACGAAAGCAAGAAAAAGAAGTACGCTATTAACTATTAACGTACCTGTCTCTTCCGAAACGAATGAGTACACACTCTCATATGACACTACCATCGTTCCTTCTGAGTCT
+
@:<<7@@CBBAABGCBBBBBA??CC@CCC@CAAC@@>@?AABBAA@?DD>B?ABAAABBB3B@CCBBBCDDBCB>>>BCDEG5CB=A5;;;*9>>5;====A<@C?B?BDABBB?BBBBDCCCBBBDGBBBB>@@??;@ABBCC??<@?B@@>@CCBBBBB@BBBBBB?BC?CBB<???==5887488888+7?9A888AAA;;6;7;CCC<?;?@CCC@@@@CCAA?A>BBB=AAA>???CBBCCCCBBBC>>??>BBBBBBBC@A9::A=@?B?BBCBBAAB
@ATNG8:01540:01782
GATGGTAGGCGTGTGAGAGTCTGCCCAGAAGATCAGGAACTCTAGAAGAATTCAGATTTTTAACACGAGAGTAAACGTAAAAAGAAGGTTTTACAAGACTCACGTTAACAATATTGCAGCAGTACGCACACAATCGAAGCGCAGTAAGGATGGCTAGTGTAACTAGCAAGAATACCACGAAGCAAGAAAAAGAGTACGCTATTAACTATTAACGTACCTGTCTCTTCCGAAACGAATGAGTACTATGTAGAGCTCTATACTAATCGTTCCTTCTGAGTCT
+
9::=8<<C????AA?>AABAAABB@5@CC?;;;C<<2:>@??BAAA@BB@B@CBAAADCC3B@BAA???CBCCB;@=98888(89599;AC/228389797789:6::>?:8888==>;;::;::8BA;;;A=CAA@>AA>8:;>>8=<@=<:=;;;A@@@<?>?=;;7;>:?8818<:8056/(.9999+//.99999///(//669<:>9>>@?D=<;;>?>?8=8=>=7>==9=???@D;;;?>====<<<///7:::=9?@??<?;?;>>@@CB?>
@ATNG8:01543:01819
GATCACGTCGCACACGTACTCATTCGTTTCGGAAGAGACAGGTACGTTAAATAGTTAATATGCGTACTTCTTTTTACTTGCTTTACGTGGTTATTCTTGCTAGTTACACTAGCCATCCTTACTGCGCTTCGATTGTGTTCGTAACTGCTGCAATATTGTTAACGGTGAGTCTTGTAAAACCTTCTTTTTACGTTTACTCTCGTGTTAAAAAATCTGAATTCTTCTAGTAGTTCCTGATCTTCTGGTGTCGTCTAATCATGTACTACATCGTTCCTTCTGAGTCT
+
<<;55;>956;?;@CBB;99?;9.448808;7;6:@?@3336;;=<8/77(378:(/*/...7.50<;6000//$//:6;;;;29/333,3388573,3329;=266626537333318485556677/79<=:?666488//).38887796:@@;@>.7+22+258788=499?@@2@<@<@??>>+8858=3::334<<;;=5:::99$88888486;;69<<////606(//93335:>@??@A@00000*/88>@A?::9?>??;;5?<?:?BA???CB
@ATNG8:01550:01821
GATGGTAGTGTCATATGAGAGTGTGTACTCATTCGTTTCGGAAGAGACAGGTACGTTAATAGTTAATAGCGTACTTCTTTTTCTTGCTTTCGTGGTATTCTTGCTAGTTACACTAGCCATCCTTACTGCGCTTCGATTGTGTGCGTACTGCTGCAATATTGTTAACGTGAGTCTTGTAAAACCTTCTTTTTACGTTTACTCTCGTGTTAAAAATCTGAATTCTTCTAGAGTTCCTGATCTTCTGGGATGTGTGCGCAGTGCCTACCATCGTTCCTTCTGAGTCT
+
944=5;CDCCCCCCFBBBCCCCBCCCCBBB??>@CCC?DD?C?CCCDCCC?CCCCC?C?CD@@>B@CCCC@@@DD=AAAAA1??=?ADD=AA??;>AA=BC?BABCBB@BCDECCCC@CCC@C?CCCCBBBG@CCCC?@ACCCCBBCCCBC@@@E@CA@>AC@C@CBBBBCBBB=A::::-:;>9;;;;;*;@@AC?CCCBCCCCFB@CCCC5FCBCF@C?CB?BBBCCBB?B???@CAA?B??@8>000>AACDDCBBBC@CCC?@@BCDAC?C@CFDCBBAA
@ATNG8:01557:01798
GATGGTAGGCACTGCGCACACATCCCAGAAGATCAGGAACTCTAGAAGAATTCAGATTTTTAACACGAGAGTAAACGTAAAAAGAAGGTTTTACAAGACTCACGTTAACAATATTGCAGCAGTACGCACACAATCGAAGCGCAGTAAGGATGGCTAGTGTAACTAGCAAGAATACAACGAAAGCAAGAAAAAGAAGTACGCTATTAACTATTAACGTACCTGTCTCTTCCGAAACGAATGAGTACTGTATCTATGTGTGCGCTACCATCGTTCCTTCTGAGTCT
+
@ABB?B@@=AA@AGDDCBBCBBBCC=CDD?DCCCA@?@@CCCCBAA?CC?A@?><77777):;ABCAADCCAAB9>?99999*:C>C4;;;&9B>9>B=BCCBBB?A?AB?BBC>AA??ACCCB@@DBBBCC?CCBB>BAAAAA@@<@<@??;@BBCBAAA?@@@ABA>BB>>=>>;>A>>5===8=AAAA/AC=@;::AAB?><>;>>@A<><>BBBB?BBBBBBB@B?BCC>C>><>CCDCCB@@BBBB@?<>AA>=<@>ABA=@@@>=8<3:4:<>>@<=<
@ATNG8:01557:01799
GATGTAGTGTCATATGAGAGTGTGTACTCATCGTTTCGGAAGAGACAGTACGTTAATAGTTAATAGCGTACTTCTTTTTCTTGCTTTCGTGGTATTCTTGCTAGTTACACTAGCCTTCCTTACTGCGACTTCGATTGTGTGCGTACTGCTGCAATATTGTTAACGTGAGATCTTGTAAAACCTTCTTTTACGTTTACTCTCGTGTTAAAATCTGAATTCTTCTAGATTCCTGATCTTCTGGGTCTCTCTCTCACGCACTACCATTCGTTCCATTCTGAGTCT
+
77////=<<=>?=;@<.---77::;:;9834//7:.77)/)/;;;/554<4;4.4388996;5444:444446:9999'33-36::(----(--/49<8;;;<==8<<;;666<;@292959590/////)//996<<<;>?>>==<<::554:<><8;;13-33479///77)/5444&5.575555&47999)///555999>.555&5;;99.5.5;6;;;;44.464449985:455)5555:<<5//7/////77:588+//:38)//27///4448
@ATNG8:01558:01781
GATGGTAGCGCGACGAGCGTAGACCCAGAAGATCAGGAACTCTAGAAGAATTCAGATTTTTAACACGAGAGTAAACGTAAAAAGAAGGTTTTACAAGACTCACGTTAACAATATTGCAGCAGTACGCACACAATCGAAGCGCAGTAAGGATGGCTAGTGTAACTAGCAAGAATACCACGAAAGCAAGAAAAAGAAGTACGCTATTAACTATTAACGTACCTGTCTCTTCCGAAACGAATGAGTACTATGTAGAGCTCTATACTACCATCGTTCCTTCTGAGTCT
+
ABBG@BBBBCCCCCCBBCCCBBCCC>B??=@CAB@A=A>AABAAAD@BB?B@BBBBAABB2A=AC=ABBCB??A78;@@@@@0@B@D4;;;&9<<9>BABCC:9;@E@AB?BBB?BBBBCCCCCCCCCCBBB@CCCC?BBBBAAAB>A=A@@=@CCBBCBB@BBBBAC?CC@>>>;???@@788708==>>/:=7;///=<?DD=D;===A<A<@@CBB?BBA@@@@7:8:DD>BBB??@?BBBAAACAA>>>@??????AAAAA:>>?BB=C:>7::@@@@>>
@ATNG8:01576:01818
GATGGTAGCGCACACATAGATACAGCTACTCATTCGTTTCGGAAGAGACAGGTACGTTAATAGTTAATAGCGTACTTCATTTTTCTTGCTTTCGTGGTATTCTTGCTAGTTACACTAGCCATCCTTACTGCGCTTCGATTGTGTGCGTACTGCTGCAATATTGTTAACGTGAGTCTTGTAAAACCTTCTTTTACGTTTACTCTCGTGTTAAAAATCTGAATTCTTCTAGAGTTCCTGATCTTCTGGTATGACTAGTGTACTACTTCCATCGTCTTCTGAGTCT
+
>@>@;?>=<<;666;;;=;:9::4454:88::959:55)55.5.5<55544.44<49.4.3337-929<845///:)///666'6639/4:-7349499996626<:>/0*///779=>7;;=<?;C@CCAAAA@CCCC>BBCCDBBCBABA@@@;;4:0>:<<*0)///49;=;;.44499&45:59599*49<<@,00;====@@@29995$9==>?;?=A>;=000>>@;B?BC@AAC@C@@<0000009555;9955555.54999444464444//6/
@ATNG8:01531:01847
GATGGTAGCGCATATCAGCGCAGCCCAGAAGATCAGGAACTCTAGAAGAATTCAGATTTTTAACACGAGAGTAAACGTAAAAAGAAGGTTTACAAGACTCACGTTAACAATATTGCAGCAGTACGCACACAATCGAAGCGCAGTAAGGATGGCTGTGTAACTAGCAAGAATACCACGAAAGCAAGAAAAAGAAGTACGCTATTAACTATTAACGTAGCTGTCTCTTCCGAAAACGAATGAGTACCTCTCAGACGCTCGTCCTACCATCGTTCCTTCTGAGTCT
+
?:==266=;;;>>=<BCCCDCCCCI>CCCABCDBBB@B>@@BA@=@;9937;?ABBBBBB2B@BBCCCCCCCCE?C;;;;;;(;A=B555)599.55<9978/0)05::6:::4>BBBBBBCCBBCCCCBB>B:99?C;::?943-57<55.4444><<9>555==9;;<?AB?D@==@7>00)/:;;;,;<67579?;77707,22;86;055@B@>?>==844.4.3333&38=5454:::=6::88<;8=<7552557565:5655949=A;?>??=?@<
@ATNG8:01538:01850
GATGGTAGGCGTGTGAGAGTCTGCCCAGAAGATCAGGAACTCTAGAAGAATTCAGATTTTTAACACGAGAGTAAACGTAAAAAGAAGGTTTTACAAGACTCACGTTAACAATATTGCAGCAGTACGCACACAATCGAAGCGCAGTAAGGATGGCTAGTGTAACTAGCAAGAATCACGAAAGCAAGAAAAAGAAGTACGCTATTAACTATTAACGTACCTGTCTCTTCCGAAACGAATGAGTACGTGTGCGACGTGTCTCCACCATCGTTCCTTCTGAGTCT
+
CGCC@C@@=@@?@AABFEDCBBCCD>CDD@BBBBBB@D@BCCB?@??AA=A?A??88777(9>AABAAABBBBB=A@@;;;;+:<4<0888(8>><@>>>BDAAA=A:AA=A==8=;;;?;;;??AA@A?>>9>@@@;???@<<<>:>:>8868;;;AAAA;AAA;=;;==9=AA=>>A9888;AAAAA.8:8:AAAAA@>>8<;@CCC9=9>>>>>:>??<<<@;A:>>>7>AA;??A>>>?;;;;;;>>A<<<>>;;7;?<>;<AB;B:<:>?A??>=>
@ATNG8:01545:01848
GATGGTAGAGTATCATGTGTATCTCCAGAAGATCAGGAACTCTAGAAGAATTCAGATTTTTAACACGAGAGTAAACGTAAAAAGAAGGTTTACAAGACTCACGTTAACAATATTGCAGCAGTACGCACACAATCGAAGCGCAGTAAGGATGGCTAGTGTAACTAGCAAGAATACCACGAAAGCAAGAAAAAGAAGTACGCTATTAACTATTAACGTACCTGTCTCTTCCGAAACGAATGAGTACACATCGTCGTGTCGTGCTACCATCGTTCCTTCTGAGTCT
+
?:<A?CCDDCCCECDBBBCCCCCAA>ABB?CBCC9989>@ACCDCC@CD=A>@D@99999*;>BCCCDCCCBCB9@@:::::*:@=A4<;09<<6:?:<CHEDC<A<AA>BBC=ABB=@@CCDEDDDBBBB=BDCC?BBBBA??@9>:>??<@BCCBBAA?AAA??@>BB=??C@BBAA?8>>:7;;;<<.=A<A878>>>AC;?;??BB<>;>ACCC@CCCBBCB?B@BCD>CBB>@@BBAAAAC@@BBBBCBBDBB@??ABB?BBB@@=A?B?BCBBBA@@
@ATNG8:01551:01876
GATGGTAGGACGAGCGTCTGAGAGGTACTCATTCGTTTCGGAAGAGACAAGTACGTTAATAGTTAATAGCGTACTTCTTTTTCTTGCTTTCGTGGTATTCTTGCTAGTTACACTAGCCATCCTTACTGCGCTTCGATTGTGTGCGTACTGCTGCAATATTGTTAACGTGAGTCTTGTAAAACCTTCTTTTTACGTTTACTCTCGTGTTATAAATCTGAATTCTTCTAGAGTTCCTGATCTTCTGGGCAGACTCTCACACGCCTACCATCGTTCCTTCTGAGTCT
+
@@@B>BBB?BBBBBBABDCCBCCC@DCCCE@@<@AAA<BB@B@CBBBCD@DEBBBC@C?CBBB?C@CCBCCCCBB@CDDDD1CC=ABCD>C?@A?BBC?BB?A@@CBCACBECDDCC?AAB@C@CCCCAA@B>BCCC@CA@@BBBBBCCBACC994:@?;?B?B?BBBAABAAA<@ABCB7C5;5<;AA@,@B@AB>AEDCCFAAB@?BBBA<@A@AB?B?BD?AABBA??=??@AADBB>AACB=BBBBBBBBCBCBCCC?BBE?A@??C@B@C@BBBBCC99
@ATNG8:01554:01851
GATGTAGTCTCAGATAGTCTATAGTACTCATTCGTTTCGAAGAGACAGGTACGTTAATAGTTAATAGCGTACTTCTTTTTCTTGCTTTCGTGGTATTCTTGCTAGTTACACTAGCCATCCTTACTGCGCTTCTATTGTGTGCGTACTGCTGCAATATTGTTAACGTGAGTCTTGTAAAACCTTCTTTTTACGTTTACTCTCGTGTTAAAAATCTGAATTCTTCTAGAGTTCCTGATCTTCTGGTCTACTACACTGTACTCTACCATCGTTCCTTCTGAGTCT
+
BBBBCCBBBCIIDAAACBA@AB@@@BBBABA?CCCD>BBGBEBBBB>B4:6>==7;6:4994;6:9B@;>;<<455>=A1>>::8??9?>?;7A=B=BB::;@A>@=ACCBCBCB@BED@D@EFBAADBB@CCDCALBBBA>@.......-:;::00+8?:?6??@996>@@=ABBBB7A=A5;<<<<*;@>AB:@AAAAABA>@4;9;9*9>>::6:9@A<@@B@A@A?A?AAABAA???A?B;;;BBBBDFDECCCA@ACC@B@@??5;5;:@ABBCBBA
@ATNG8:01564:01867
GATGGTAGCAGACGTGACAGAGCGCCAGAAGATCAGGAACTCTAGAAGAATTCAGATTTTTAACACGAGAGTAAACGTAAAAAGAAGGTTTTACAAGACTCACGTTAACAATATTGCAGCAGTACGCACACAATCGAAGCGCAGTAAGGATGGCTAGTGTAACTAGCAAGAATACCACGAAAGCAAGAAAAAGAAGTACGCTATTAACTATTAACGTACCTGTCCCTTCCGAAACGAATGAGTACCTCTCAGACGCTCGTCCTACCATCGTTCCTTCTGAGTCT
+
A@@C?CCBBCDD@CCCBBBDBAACC@DDD?ABBB>>:>>A@B@BAA>??<A>AABBBBBC3C?A@@BBAB@@@@7>>:;;;;*;C>C5;<;7;DC@BBBBCCBCD?A>@C?BBB?BBB@BAAACCCDDCAAA?BBBB?CAAA@@@@=B?B??=@CCCBABC?AA@ABB@BB=@@@=@@AAA8:8818@BBB/@>9=///:=@@@<@;@BBB<A;@@CCC@CDCCD>B?B?BCD<BBA?BABAAAC?AA@@@BAAA=>>A@@<@AA<>>>AC<A;A;?AA>?>@@
@ATNG8:01566:01862
GATGGTAGTGTGTCTCTGAGAGTAGTACTCATTCGTTTCGGAAGAGACAGGTACGTTAATAGTTAATAGCGTACTTCTTTTTCTTTGCTTTCGTGGTATTCTTGCTAGTTACACTAGCCATCCTTACTGCGCTTCGATTGTGTGCGTACTGCTGCAATATTGTTAACGTGAGTCTTGTAAAACCTTCTTTTTACGTTTACTCTCGTGTTAAAAATCTGAATTCTTCTAGAGTTCCTGATCTTCTGGAGATACACATGATACTCTACCATCGTTCCTTCTGAGTCT
+
A====@6;5;<>>>=?===;;;:::;;??<;>6=799(44.4.4::<<>>:>>BAA=@>AB<<7@7995<:///<6;;=;;(///(4:;;2449949AB;A@69;@@ACAEFCCBCCFACBB=@<ABB@AABB?BBBB?CBBBDEGDEBBB@@@AA=@@A@BD?C9::BA@@@BB@CCCDD;B?B=;;;<;*;ACEF=A;;;;;@;::2:9:9'99999499992:@A@@?@:@;@A?@@?=@?@;AB<;;IBBBBBBBACB@:::6::=?@=@=A?:::B????
@ATNG8:01572:01855
GATGGTAGCGCACACATAGATACAGTACTCATTCGTTTCGGAAGAGACAGGTACGTTAATAGTTAATAGCGTACTTCTTTTTCTTGCTTTCGTGGTATTCTTGCTAGTTACACTAGCCATCCTTACTGCGCTTCGATTGTGTGCGTACTGCTGCAATATTGTTAACGTGAGTCTTGTAAAACCTTCTTTTTACGTTTACTCTCGTGTTAAAAATCTGAATTCTTCTAGAGTTCCTGATCTTCTGGGTCTCTCTCTCACGCACTACCATCGTTCCTTCTGAGTCT
+
7::@;=9;@ABBBBBA@@A@@AA@@?@=:;4403<<<6=>=B>A@>><5905<<AA?B?AABB=B?C@@?>><@@:97889)8A?AAAA<@>@>=A@A;BD>AA@AAB;AA;;;BBB>ABE?B@BCAA;;;B<A@BC@BCBBBBBBB@@AB@@@B>;;;>@?8>498AA@@ACB@@??DD6>:@;>AAAA,;;;CE8;;@;;;BCCB5;;;;*;@@@A>B?BB>;;;AAA@=@5;:9AA@=A@@@;@DCBBABBABBBCHCCBBC8;00><6<<@-00==@AA@
@ATNG8:01533:01895
GATGGTAGTCTCAGATAGTCTATAGTACTCATTCGTTTCGGAAGAGACAGGTACGTTAATAGTTAATAGCGTACTTCTTTTTCTTGCTTTCGTGGTATTCTTGTTAGTTACACTAGCCATCCTTACTGCGCTTCGATTGTGTGCGTACTGCTGCAATATTGTTAACGTGAGTCTTGTAAAACCTTCTTTTACGTTTACTCTCGTGTTAAAAATCTGAATTCTTCTAGAGTTCCTGATCTTCTGGATAGCGACGCGATATACTACCATCGTTCCTTCTGAGTCT
+
BBCC?C>CCCCCCCEB@@@BBBBBCBDCCBAA>ABBF?CC?BADEDBBBC?BBBBD@D@BB??<@@BBBBCAC@?=?BCCC3AA>ABCC>??CA?CAB?BC@BB?BBB>AABABBCC?CBB?B@BBBBAAAB@AAAA7@@CBCBCCDAAA:9:AB?BBB?BA7:6;@@@CBBCD@BBBCD.;5<=;;<<.;AAAE:;;BCCABAAA5;;;;*;??@@<@<@C@CCCCBBB@D@BAAAAC?BBCACCCBCBBBBA@@@BBBCDDC?CCBAA=@<?<?BBCBBBB
@ATNG8:01551:01899
GATGGTAGGAGAGCTCTCTCATCGTACTCATTCGTTTCGGAAGAGACAGGTACGTTAATAGTTAATAGCGTACTTCTTTTTCTTGCTTTCGTGGTATTCTTGCTAGTTACACTAGCCATCCTTACTGCGCTTCGATTGTGTGCGTACTGCTGCAATATTGTTAACGTGAGTCTTGTAAAACCTTCTTTTTACGTTTACTCTCGTGTTAAAAATCTGAATTCTTCTAGAGTTCCTGATCTTTCTGGCGCGTATGTATGTCGCCCTACCATCGTTCCTTCTGAGTCT
+
:<@B@CDC?CCGCC9;;CGJCCCC@@ABDBB@BBBB>BC@C?BBCAABD?CBBBA=B?CCBB>B?CBAABBBA@===@@@2AB?BCCA9=AAB>ABB>BB?==>BBB@B@CD??=>:=AA=A<AB@@@???=C>>><>>>@AA?>?@@@??@?A<???<?B=A=AA????@@@7;7<==2959///@@@,;9666.6<///=99==:>>>?/?=>=C=A=>>;>@BB>>><@<@><<666)6::9:::@@@@???=<;=8//)---)-333=4=4=4==@@>>>9
@ATNG8:01552:01881
GATGGTAGCGCATATCAGCGCAGCCCAGAAGATCAGGAACTCTAGAAGAATTCAGGTTTTTAACACGAGAGTAAACGTAAAAGAAGGTTTTACAAGACTCACGTTAACAATATTGCAGCAGTACGCACACAATCGAAGCGCAGTAAGGATGGCTAGTGTAACTAGCAAGAATACCACGAAAGCAAGAAAAAAGAAGTTACGCTATTAACTATTAACGTACCTGTCTCTTCCGAAACGATGAGTACTGCGTCTCACTCTCGCCTACCATCGTTCCTTCTGAGTCT
+
:::<499<=BCEECCCDCCCDCCCC=BBBACCCBBB?A;@@@??A?=?@5918@B;@@@@0@>BBCBCBCB;;;,997333&4:38.444&4493:<<:<99//)/39:3:<=7;;;<;:::<<556=;;;?@A@B<??B??>@?6>8<00*0<0/08>>5>;=>=>9>?=>??;=;000*000)000000%--(/3(..58::=5=6;7;60715299>:=@A@@<@+0+000+000/9:988::=<;=B>=@@BAB@@@<@AA>@@@AB@D?B?BBA?AA89
@ATNG8:01553:01886
GATGGTAGATATATGCACGCTCTACCAGAAGATCAGGAACTCTAGAAGAATTCAGATTTTTAACACGAGAGTAAACGTAAAAAGAAGGTTTTACAAGACTCACGTTAACAATATTGCAGCAGTACGCACACAATCGAAGCGCAGTAAGGATGGCTAGTGTAACTAGCAAGAATACCACGAAAGCAAGAAAAAGAAGTACGCTATTAACTATTAACGTACCTGTCTCTTCCGAAACGAATGAGTACACATCGTCGTGTCGTGCTACCATCGTTCCTTCTGAGTCT
+
BBCB@BABBBAAABBAA==@@BD??<?>?<??AAACAC?BCBBBAA>AB?A<@@773999)63999>>8>?ABA7=7;9494$4>8>2555&5@<96:6BBABAA6:69@7<<?788A8:9@@BC;;:BB::9;CCC@BB?@?A@A=A>A@@<@BBBCBBD?BBC@??@BB999B@BBBDC:>96/8<<==/>?:??===>>9818<;;;A=A:=>BBB?AA@CCCC=?=?AA;A@@6:9???AAABBBCB@BCBBBBB999BBB>AAAAA=A?B<?@BBC@>;
@ATNG8:01572:01916
GATGGTAGCGCACACATAGATACAGTACTCATTCGTTTCGGAAGAGACAGGTACGTTAATAGTTAATAGCGTACTTCTTTTTCTTGCTTTCGTGGTATTCTTGCTAGTTACACTAGCCATCCTTACTGCGCTTCGATTGTGTGCGTACTGCTGCAATATTGTTAACGTGAGTCTTGTAAAACCTTCTTTTTACGTTTACTCTCGTGTTAAAAATCTGAATTCTTCTAGAGTTCCTGATCTTCTGGGTCTCTCTCTCACGCACTACCATCGTTCCTTCTGAGTCT
+
A<==<@99:ABCCCCCCB?@@BBABCCBBA998:@CC=CG;<;;DCCCCC?BBBCC?B??@?A?B?BBBBBBBBC@BABBB3BG@AAAC=BBBD?BBB?BC?BBBCEHACCBBCCCE@BAA<@=@CCCCCCC@BCCC?BBCCBBCCCBBCCBCBB@CCB?BB<?5::BBB@B@D>@;;;;.;>B=;;<<;*;ADEE>BBBBCDBBA@5;;;;*;@?;;7;@CD@BBCCCCC@B?AABBCC=@9:;/;@BBCBB@@@A@AAA@BBB?AAACC@C?B@CBBBCAAA
@ATNG8:01577:01917
GATGGTAGAGAGACTGTAGCGCACCCAGAAGATCAGGAACTCTAGAAGAATTCAGATTTTTAACACGAGAGTAAACGTAAAAAGAAGGTTTTACAAGACTCACGTTAACAATATTTGCAGCAGTACGCACACAATCGAAGCGCAGTAAGGATGGCTAGTGTAACTAGCAAGAATACCACGAAAGCAGAAAAAAGAAGTACGCTATTAACTATTAACGTACCTGTCTCTTCCGAAACGAATGAGTACGAGAGTCAGAGCAGAGCTACCATCGTTCCTTCTGAGTCT
+
<:4405;;;;@BB966==;779/00(///)/8:=:?7?49;83333,37286::899999+8(-,,,,/..777.3245999(9;5;:@@?2>@;6;999@@A?@>@@C?;<999(3;;>:966;656>>???;<5546445;CC>B=B?A@@;?@??@89:?><;@<>7>?;@A;6;6633,3..-24444$440....365..).27....3.55;>A;>>=??:;7;788;5:>>*/////3:::897::<78<;8877698:7;AAAA18184:7966///
@ATNG8:01592:01288
GATGGTAGTGCGTGAGAGAGAGACCCAGAAGATCAGGAACTCTAGAAGAATTCAGATTTTTAACACGAGAGTAAACGTAAAAAGAAGGTTTTACAAGACTCACGTTAACAATATTGCAGCAGTACGCACACAATCGAAGCGCAGTAAGGATGGCTAGTGTAACTAGCAAGAATACCACGAAAGCAAGAAAAAAGAAGTACGCTATTAACTATTAACGTACCTGTCTCTTCCGAAACGAATGAGTACACACTCTCATATGACACTACCATCGTTCCTTCTGAGTCT
+
@:<<7<ADCCCDCABBDDEEDC??@>@CDACCBB?><?=@ABABBB?BB?C?BBB??>>@+>6@@8<88@7<9=97:A<???+CC=B4:::&9<<9><;;<<<::5:<@@=ADD99:::;CCCCDCCBBBCC@CCCC999AA@@AA;A=@;;6;CCBCBBC?@?@@CC@ED?AAB@CA?==3755-567787%8=87858A?AAA<A<:::A4;5;>BBB@CCB?@?B@D?BBB>BBC<??BBBBBCBBBA@AA@@@@@?@CBBBB@DCBBA=A>A?BBBBB@??
@ATNG8:01592:01319
GATGGTAGTATATCGCTTCGCTATCCAGAAGATCAGGAACTCTAGAAGAATTCAGATTTTTAACACGAGAGTAAACGTAAAAAGAAGGTTTTACAAGACTCACGTTAACAATATTGCAGCAGTACGCACACAATCGAAGCGCAGTAAGGATGGCTAGTGTAACTAGCAAGAATACCACGAAAAGCAAGAAAAAAGAAGTACGCTATTAACTATTAACGTACCTGTCTCTTCCGAAACGAATGAGTACGTGTGACGTACGTGAGCTACCATCGTTCCTTCTGAGTCT
+
A<BC?BBDDDCBCCBBB@CECCBAA>ABB>BFCCCC@C@CCBCCCC?CA>A>BBCBBBBB3B@BBBC@@@ACCD=AABCDCD5BB=@7<<;6;DC?BBBBCCGCC?B?BC?BBB?CB@?ABCBBBBDDBB@@>ACBB>@@A@B@>=:@?CAB@BBBBBBBB?BCBBBB?BB=?>=3998988)8::4;AAAAB)::58///;;ABB=A;>>??=A=AACBC?BB???A@9?<>@@8@995:AABCBBBB??@BBCHFBABABAAABB?BBAAE?@<@<@@ABA>=>
@ATNG8:01593:01294
GATGGTAGCGCACACATAGATACAGTACTCATTCGTTTCGGAAGAGACAGGTACGTTAATAGTTAATAGCGTACTTCTTTTTCTTGCTTTCGTGGTATTCTTGCTAGTTACACTAGCCATCCTTACTGCGCTTCGATTGTGTGCGTACTGCTGCAATATTGTTAACGTGAGTCTTGTAAAACCTTCTTTTTTACGTTTACTCTCGTGTTAAAAATCTGAATTCTTCTAGAGTTCCTGATCTTCTGGATAGCGACGCGATATACTACCATCGTTCCTTCTGAGTCT
+
ABBB?BCCCCBDGECCAADCCCCCBBBBBDAA=AA@@:B@?C@CDDDCBB?BCCCC?C=BACC>B=BCBBBB@@?:77777)9@>BBCD>BBCC@CAA;AC?AABCBC@CCBDDDDC?DBC?C?CCCDCBBB?BCCD>ABBBCBAACCCBBA@@C@DCC???<>>BBCCCCBBC@CCEDD8@>@<@@@BBB*BBCCC>BBCCCCCAAA@DDDD1BBBBC@CA@@?@CCDCCC?C?CCCBBB@B@A?BCCCCCCCCCCBBBCCCCCD@BAAA@<@>@<@BC@A@BB
@ATNG8:01594:01309
GATGGTAGTGTCATATGAGAGTGTGTACTCATCGTTTCGGAAGAGACAGGTACGTTAATAGTTAATAGCGTACTTCTTATTCTTGCTTTCGTGGTATTCTTGCTAGTTACACTAGCCATCCTTACTGCGCTTCGATTGTGTGCGTACTGCTGCAATATTGTTAACGTGAGTCTTGTAAAACCTTCTTTTTACGTTTACTCTCGTGTTAAAAATCTGAATTCTTCTAGAGTTCCTGATCTTCTGTAGAGCGTGCATATATCTACCATCGTTCCTTCTGAGTCT
+
BBCE@CCCCBBCCCCCBBBCCCCCCACC?@000<<<5;;8<8?CDCDBB?BBBBB?A?BCBC?C?BCBBBBBEE??>99948?;??@A=AABB?BBB?BB=??BBBC@BBCCCCCF@BBB@CAECBBBCBCAEECC<@@@@AA::;LLGDBCA@?ABC@BC?A>ABABBCDCB=@?@@@5?;@;;;:;:*::;;?:@AAAABCAAA?BCBC0BAA;;7<?CC?CDCCCDC@B@CCCGDE@BABCDFCCBCBBBBCBBBCBBBB8;;DDDAC@E@CCECCC?@
@ATNG8:01595:01308
GATGGTAGTGCGTGAGAGAGAGACCCAGAAGATCAGGAACTCTAGAAGAATTCAGATTTTTAACACGAGAGTAAACGTAAAAAGAAGGTTTTACAAGACTCACGTTAACAATATTGCAGCAGTACGCACACAATCGAAGCGCAGTAAGGATTGCTAGTGTAACTAGCAAGAATACCACGAAAGCAAGAAAAAAGAAGTACGCTATTAACTATTAACGTACCTGTCTCTTCCGAAACGAATGAGTACTACTCTCAGAGACACACTACCATCGTTCCTTCTGAGTCT
+
AABB?CCCCCABBDEDBBBCCCCCC=CCD?CCBBBB>B>BBBCC@@<@C@C@ABBBBBEB+B7CAACCBAAAAA7?@BCCDC5@@?C5;;;.;CB>BA@@CDDCD@B?BB?A??9??@BBBBCDCDCCCDBB?BBAA<@@@??AAA>B@CB>BBBACBGBA>BCCBBB?BA>@@@=A@999,9::8888898%/<7<///==AAA<A;??AA;?;?DCBB@BBBCAAA<?=?BB>BBB?BBBCCCBBBB@BBBBBBBAA@AAADAA;>??AA<A;>8=<>:;;;<
@ATNG8:01595:01324
GATGGTAGTACATGATAGACGACACCAGAAGATCAGGAACTCTAGAAGAATTCAGATTTTTAACACGAGAGTAAACGTAAAAAGAAGGTTTTACAAGACTCACGTTAACAATATTGCAGCAGTACGCACACAATCGAAGCGCAGTAAGGATGGCTAGTGTAACTAGCAAGAATACCACGAAAGCAAGAAAAAGAAGTACGCTATTAACTATTAACGTACCTGTCTCTTCCGAAACGAATGAGTACGTGTGCGACGTGTCTCCTACCATCGTTCCTTCTGAGTCT
+
BBBD@CDCCCCCCECDDCCCBBABC@BCCACDBBBC@C@CCAACCC@DD;=<=BBCDCCC3C@CCCCCCCDDCD?CBBBBBB3CCAFACDD;CCC?BBCDCCBBB>?=?D@BBC?AAAAAACCBDCCDCBAAACBCC>AABBBBCB?D@C@@>@BBBBBBC@BBBBBB@BC?>>>588??>8@==9<@>>@.;;77///:<?@A<A=A=:;7:8<<CCB?BEDBBBC>@>@CC=AAA=???AAAAAAA???ABBCBBBC;;6;;;:?>>@D@C?C@CCCBBBB?
@ATNG8:01614:01314
GATGGTAGTGTCATATGAGAGTGTGTACTCATTCGTTTCGGAAGAGACAGGTACGTTAATAGTTAATAGCGTACTTCTTTTTCTTGCTTTCGTGGTATTCTTGCTAGTTACACTAGCCATCCTTACTGCGCTTCGATTGTGTGCGTACTGCTGCAATATTGTTAACGTGAGTCTTGTAAAACCTTCTTTTACGTTTACTCTCGTGTTAAAAATCTGAATTCTTCTAGAGTTCCTGATCTTCTGGTATGACTAGTGTACTACTACCATCGTTCCTTCTGAGTCT
+
;CCC@CBBBCCFFCCCCBBBBCCDAAACBBBA?CCCD=CCAC@CCICCCI?CBB@@=@?BBBB?B@C@@ACBBBB??@??=.===AABC=AC@@=@BC?BC@CCCB@A?AABBCCCB?BBC@D@EDCD;::B@@@AA8;:BAA@AACDDCDBBBB@DDE@CC697:@AACCCBB;?:;;;.;<@5;;;;.:?@@A=BBBBCCBBBA<@??@0@BACC@C@DCABBBCCCC@B@BA@@@A=A@@<@@AABAABACDGCCCCCCCC@@@ACC@C?B?@@?@@@@A
@ATNG8:01620:01287
GATGGTAGAGTACAGTGTAGTAGACCAGAAGATCAGGAACTCTAGAAGAATTCAGATTTTTTAACACGAGAGTAAACGTAAAAAAGAAGGTTTTACAAGACTCACGTTAACTATATTGCAGCAGTACGCACACAATCGAAGCGCAGTAAGGATGGCTAGTGTAACTAGCAAGAATACCACGAAAGCAAGAAAAAAGAAGTACGCTATTAACTATTAACGTACCTGTCTCTTCCGAAACGAATGAGTACTGTATCTATGTGTGCGCTACCATCGTTCCTTCTGAGTCT
+
BCBC@BBCBBBB>BBB=@;?CBBCC>@A@=@AA@@?;@=@@A994B>BA?B?787@:CCCC(B>882888<:555-589:::::$;@5;7;DD9AA@=9;6@=@=BB?B?AA@9::3:9989AABBBBBCBCBB@AAAB<?888>===5?:?8817<;9<>;?;===@@@<??;===7;;ABA4;86/8<>=>@(8836///7796;7;5>>>>9><A:@?@<@BCECCC?B??@@:?BC?BBCCB99:EFFBAA???D;;;@?@?@A=A>>>>:=1818:::==>>
@ATNG8:01579:01333
GATGGTAGCAGACGTGACAGAGCGCCAGAAGATCAGGAACTCTAGAAGAATTCAGATTTTTAACACGAGAGTAAACGTAAAAAGAAGGTTTTACAAGACTCACGTTAACAATATTGCAGCAGTACGCACACAATCGAAGCGCAGTAAGGATGGCTAGTGTAACTAGCAAGAATACCACGAAAGCAAGAAAAAGAAGTACGCTATTAACTATTAACGTGCCTGTCTCTTCCGAAACGAATGAGTACGTGTGCGACGTGTCTCCTACCATCGTTCCTTCTGAGTCT
+
7:/0,0///<999<9;;;?;@@BAB?BAA=@A@944044:8:<=;@;@A9?8?@?=ABCB+=77;;B;556665(55;;999$5<7<.555'5999>@>B@@?9:29273-33:5;<<9<<666=@CC=A==:>@??8:9@@@@<>;@@C@@<@?>?=??@;?<;<>?<>:;=7444<98=-225.57779+6958///667979=6;=55.5.55@@==?=898=@=B?BDC>B>?<????D:9:::;885AA=>8::887><>27788><=?C?BBBB@;;=
@ATNG8:01580:01379
GATGGTAGCTCGCTGATGATATCTCCAGAAGATCAGGAACTCTAGAAGAATTCAGATTTTAACACGAGAGTAAACGTAAAAGAAGGTTTTACAAGACTCACGTTAACAATATTGCAGCAGTACGCACACAATCGAAGCGCAGTAAGGATGGCTAGTGTAACTAGCAAGAATACCACGAAAGCAAGAAAAAGAAGTACGCTATTAACTATTAACGTACCTGTCTCTTCCGAAACGAATGAGTACGAGAGAGCACACGTGTCTACCATCGTTCCTTCTGAGTCT
+
@CJJ@BBCCCCC>CBCCDCCCBCBB?BCC@CBDC@@=?>@AABBBB?BB@B??>>8888*9;AB=AACCBAAD9AA;;;;.9A;A2;;;&9<<79655<<<=A?B@BDABBB?BBBBBCCCCCDCCCBCB?CCCC=AACBBBBB>A=@996:CAABBBB@BBBBCC?CA=BBC?BDCBA3;;;4:<<;;.;C:?676BAA>><><@@@@:<9<@@@@@CBAAABB?D?BAA9@9939?BABBBCBBB?<<AAB@@AAA===@@=>>>>C?A7:7:==<<>>>
@ATNG8:01584:01368
GATGGTAGCACAGAGATCTCATCGTACTCATTCGTTTCGGAAGAGACAGGTACGTTAATAGTTAATAGCGTACTTCTTTTTCTTGCTTTCGTGGTATTCTTGCTAGTTACACTAGCCATCCTTACTGCGCTTCGATTGTGTGCGTACTGCTGCAATATTGTTAACGTGAGTCTTGTAAAACCTTCTTTTTACGTTTACTCTCGTGTTAAAAATCTGAATTCTTCTAGAGTTCCTGATCTTCTGGCGCGTATGTATGTCGCCTACCATCGTTCCTTCTGAGTCT
+
?@=C?DCCBBBCHCCCBBBCBBBBBBCCCCB@BBAC=@A=A@BCCBBBC@DCBAA>AACCCC?C?ABBCCCBBB=BB>>>+::78666/6@>><>BB?CD>AAAA??<C?>?C@@@<@?@=A=@>>>B>>>=>>>A<>>@AAAAA@@@@@B@A@<>>><@@=A<ABBAAAAAA<@@???3>;A6::@@@/@A>??6<===????@?==>>>,=///9596>>:>>>>@??<A<ACAAAA8>>@<<<<<=??@>?@@BB>>:>?A<:66;;6;7;177=<:>>>
@ATNG8:01585:01350
GATGGTAGCGCGACGAGCGTATACCCAGAAGATCAGGAACTCTAGAAGAATTCAGATTTTTAACACGAGAGTAAACGTAAAAAGAAGGTTTTACAAGACTCACGTTAACAATATTGCAGCAGTACGCAACAATCGAAGCGCAGTAAGGATGGCTAGTGTAACTAGCAAGAATACCACGAAAGCAAGAAAAAGAAGTACGCTATTAACTATTAACGTACCTGTCTCTTCCGAAACGATGAGTACCTCTCAGACGCTCGTCCTACCATCGTTCCTTCTGAGTCT
+
<=BC?B=DCCBCCBABEEDCB@AAA;@@B?BBBBAA?A?BBBCCDC?AB@B?>>?AAAAA3B?BB@BBBBB@@A8=<@@@@@,@A=A;AAA7ABC@BA@DCBAAA>A>AA?BCC@CCBBBCBBBCCAB@BA?B@@@=@@AB?@??<?<BBB<?ABB???C?A@AAAA=AA@:99@BA@@A9;??;>?AAB/??>?=A???ABB?B?BAAA@B?BBBBB@DC>>>@@:=:888)8::9@@AABC?BBBAA?????=:9?B?BB@=A>?88187<4;;=?>>>@
@ATNG8:01592:01360
GATGGTAGAGAGAGCTCTCTCATCGTACTCATTCGTTTCGGAAGAGACAGGTACGTTAATAGTTAATAGCGTACTTCTTTTTCTTGCTTTCGTGGTATTCTTGCTAGTTACACTAGCCATCCTTACTGCGCTTCGATTGTGTGCGTACTGCTGCAATATTGTTAACGTGAGTCTTGTAAAACCTTCTTTTTACGTTTACTCTCGTGTTAAAAATCTGAATTCTTCTAGAGTTCCTGATCTTCTGGGCTGCGCTGATATGCGCTACCATCGTTCCTTCTGAGTCT
+
CBBB@CCCBCDCCCCAAABBBBCCCCABBCCC?CDDF>@@>@?BCBBBBB>ACCCC?C=AABC?B?BBBBBAABB>:9999+;>8>99:0;B@A>ACC?CA6;:=???<AAAAAA>>9>>>;@;????<<<><AB@@8><A>>?@@@AB>@>>>?<>>=:?C=C=CA<>>@@@@<@@@@@3@;>8<<<9<.<?;9906/////;:9=:>EDF.@88:?;A:>>7=@>>=;;6;8==???A766>@6@666=866:@>?@:999661767390;6;177:;9667
@ATNG8:01592:01366
GATGGTAGCGAGCGAGTGTGTATACCAGAAGATCAGGAACTCTAGAAGAATTCAGATTTTTAACACGAGAGTAAACGTAAAAAGAAGGTTTTACAAGACTCACGTAACAATATTGCAGCAGTACGCACACAATCGAAGCGCAGTAAGGATGGCTAGTGTAACTAGCAAGAATACCACGAAAGCAAGAAAAAGAAGTACGCTATTAACTATTAACGTACCTGTTTCTTCCGAAACGAATGAGTACTGCGTCTCACTCTCGCCTACCATCGTTCCTTCTGAGTCT
+
4944.55<@BBCC@@ADDDGCCCCC@BBB@CDCA>><?=@@ABBBB>BB>B?CCA@BAAA0@?CCCBCBCCBCB=AB@@AAA0AB>E5;:;4:DD?ABBBCCDEAA>AF@BBB>ABBBC@@ABCDDDEBBB?CCCC?BABBBBBB>B?C::9;CABADED@ABBABC@BB@BBB?BBBBA:A8939AAAB3B@<@;::??A<=8=:>=AA<><=AC@@<@;;;6;A>B?BBC?CBB@BAAAAAAACCABBB@@ACCCCDB@BCCACAAAC@C@C@BBB????@
@ATNG8:01597:01370
GATGGTAGGCACTGCGCACACATCCCAGAAGATCAGGAACTCTAGAAGAATTCAGATTTTTAACACGAGAGTAAACGTAAAAAGAAGGTTTTACAAGACTCACGTTAACAATATTGCAGCAGTACGCACACAATCGAAGCGCAGTAAGGATGGCTAGTGTAACTAGCAAGAATACCACGAAAGCAAGAAAAAGAAGTACGCTATTAACTATTAACGTACCTGTCTCTTCCGAAACGAATGAGTACGTGTGACGTACGTGAGCTATCGTTCCTTCTGAGTCT
+
CDCC@C@@=@BBBFCCCCCB@BDDD?DBB?CCCF;:;;ACCCCCCC?CC?B>@??>>>==.>=BCCCCBAAABB9A@;;;;;*;B>A=AAA9AGDACCCCBBBBB?B@CG@CBB?BBBBCBBBCCCCBCCCC@DDBB>AABCBBBB?B?BAA>AC@@@B:878CBBBB?AC>9999??=>=4=;;5;==>?/<=9=///==BAA;@<@B==:=>ABDAA?ADBBCBC?B?ACD>CCC?AAABCCBBB@>>AABCBBBBBAAACBBBBC?B?B?BCBA>;:;
@ATNG8:01600:01331
GATGGTAGGCACTGCGCACACATCCCAGAAGATCAGGAACTCTAGAAGAATTCAGATTTTAACACGAGAGTAAACGTAAAAAGAAGGTTTTACAAGACTCACGTTAACAATATTGCAGCAGTACGCACACAATCGAAGCGCAGTAAGGATGGCTAGTGTAACTAGCAAGAATACCACGAAAGCAAGAAAAAGAAGTACGCTATTAACTATTAACGTACCTGTCTCTTCCGAAACGAATGAGTACGTGTGACGTACGTGAGCTACCATCGTTCCTTCTGAGTCT
+
79;<7=@D@CBBBCBBCCBB@?;==6>BC@CFGHCB@BACDDBBBC@CD@D?BBBBBCC9A>???BAA@??==5==;9555$55.5.555'5::5:<<<====B?C@CD@C::6:@@@CBCBECB@@CCCC@CDCC?AABBBBBB?B?CBB?BAAA@@AA?BBBBCD?9:5999?AA?A@1777155666(.70....9889>0505>>C=D<>>BAA?ACB@@?B@C=AAB<BBB<??B???@AA>?@CCCCCDBBBBBAA@@=???@A9=:==@>>>AAAA
@ATNG8:01610:01364
GATTAGCGGCGACGAGCGTAGACCCAGAAGATCAGGAACTCTAGAAGAATTCAGATTTTTAACACGAGAGTAAACGTAAAAAGAAGGTTTTACAAGACTCACGTTAACAATATTGCAGCAGTACGCACACAATCGAAGCGCAGTAAGGATGGCTAGTGTAACTAGCAAGAATACCACGAAAGCAAGAAAAAGTAGTACGCTATTAACTATTAACGTACCTGTCTCTTCCGAAACGAATGAGTACGTGTGCGACGTGTCTCCTACCATCGTTCCTTCTGAGTCT
+
<44./://)///77;<<?==>6:;/5?@;?AA?@@<@<>>A;::C8AB=B;;=933777$33775333=:666.6255555$5;8A4;;;05557;::665<>A;=8<<9CBB>AABBBCDBCD@@@BBBE@BBBB@CAAAA@AC<@=@::8:CBBCBAB@BAAABB@CC@BBB=<;:::0756477889(//8////;899=:>499999>:<<@??=@@@?<<<=;6:@B=BBB<>=BB@@=887;9:797>>>>===;5556:?85=?B?B?B>==B777
@ATNG8:01611:01365
GATGGTAGTAGTACACTAGTCATACCAGAAGATCAGGAACTCTAGAAGAATTCAGATTTTTAACACGAGAGTAAACGTAAAAAGAAGGTTTACAAGACTCACGTTAACAATATTGCAGCAGTACGCACACAATCGAAGCGCAGTAAGGATGGCTAGTGTAACTAGCAAGAATACCACGAAAGCAAGAAAAAGAAGTACGCTATTAACTATTAACGTACCTGTCTCTTCCGAAACGAATGAGTACTATAGACTATCTGAGACTACCATCGTTCCTTCTGAGTCT
+
=;:<5;;===>>A><=<<<=<:;;9499=.69@;;D19.54:445<7<<;=7///0/666'60///99889887.3345555$5<7<.55)5997;656=<<;=9=9BB?BBA<??::;CBBCBBACCCBB?BB:97:BD?????:?=A;;6:AAABCCC?BABABB?BC>@??@CA>>>6<78188988(7=8>;;;@B>=><@:>>CB:>:=?BAA=ABAAAAB?B?BBF>B??<?ABBCCCA???B>>>>@AAAB???BBB?CBCBB?B?B@B@@>>000
@ATNG8:01613:01360
GATGGTAGTGATACAGATCAGACACCAGAAGATCATGAACTCTAGAAGAATTCAGATTTTAACACGAGAGTAAACGTAAAAGAAGGTTTTACAAGACTCACGTTAACAATATTGCAGCAGTACGCACACAATCGAAGCGCAGTAAGGATGGCTAGTGTAACTAGCAAGAATACCACGAAAGCAAGAAAAAGAAGTACGCTATTAACTATTAACGTACCTGTCTCTTCCGAAACGAATGAGTACCTCTCAGACGCTCGTCCTACCATCGTTCCTTCTGAGTCT
+
@==B?DCCECCDCCCDDCCBBBEBB>AAA=AA@D?@@B?BCCBB@@<@C@B?C@A<<;<-;=AABCCA@>9:;)9;::::+99.5.555&5<<7566:9;>00,0<??=@@A?CBBBBBBBBCBCCCCCC@CCCC?BA@@@AAA?D?CBB>BBDBBBCCACBBBCC?BB?BBD?BBBAA8???:?@@@A/=>:?;::AAAAA<A<>>=B;>8>>CAA=@CB;:<B?A?BCC=CBB>BABBBAA>>><??@@BBBBD>==;??A=;;;>B@B@B@@@@@@@BB
@ATNG8:01614:01355
GATGGTAGCACACGAGATCTCATCGTACTCATTCGTTTCGGAAGAGACAGGTACGTTAATAGTTAATAGCGTACTTCTTTTTCTTAGCTTTCGTGGTATTCTTGCTAGTTACACTAGCCATCCCTACTGCGCTTCGATTGTGTGCGTACTGCTGCAATATTGTTAACGTGAGTCTTGTAAAACCTTCTTTTTACGTTTACTCTCGTGTAAAATCTGAATTCTTCTAGAGTTCCTGATCTTCTGGTGTCTGATCTGTATCACTACCATCGTTCCTTCTGAGTCT
+
44<=9=>CCA<<<?==>CA@?966;>>>>>>B=B@==099.4.49445?>;@A>>>9?4:3<=7<@BBAAAB9373/////$/6(.....'-8//*/;:46899:AA>@;????@@??<?@@@:@@???>>>A<AA@A7::@@@@;:;@@@A>==@:>>>=@@<A=BAA;;;?@@9==?>>2>9=9::::;+;><=>6767///66-////&.35596;677379978//)//57<?>>8<;B<A?;;;>=>>@=>>=BBAA?D8=>@AA:>:>:<<=98///
@ATNG8:01622:01346
GATGGTAGCATCATGCATATCTCATCAGAAGATCAGGAACTCTAGAAGAATTCAGATTTTTAACACGAGAGTAAACGTAAAAAGAAGGTTTACTAGACTCACGTTAACAATATTGCAGCAGTACGCACACAATCGAAGCGCAGTAAGGGTGGCTAGTGTAACTAGCAAGAATACCACGAAAGCAAGAAAAAGAAGTACGCTATTAACTATTAACGTACCTGTCTCTTCCGAAACGAATGAGTACAGAGAGTACGATATGTCTACCATCGTTCCTTCTGAGTCT
+
@BDD?BBBBCCCCBBBCCCDCCCCCCABB?BBBBAA>A<@@A?AAA>AA>A>BBBB>???.?=DD???AAA<<;39:99:::*;@=A5;;05;;=@BBCDDDCC?B?BC@CCC@BCCDE@@@CCCCCAAAA>??AA>B@BB<;;;)00*00+0>A@A@CC@CABBBC@BB?@BB>BBAA@;?::7<<<<<+==9>=AACCACC?B?BBBB?B>AAAAC>BBBB===?>;??A9>A@<BBBB?;;AA>>=>>AA?=<<<A??>>>;?@AAA<A<?;??>>>?AA
@ATNG8:01584:01381
GATGGTAGTATCTGTCTACGAGAGCCAGAAGATCAGGAACTCTAGAAGAATTCAGATTTTTAACACGAGAGTAAACGTAAAAAGAAGGTTTTACAAGACTCACGTTAACAATATTGCAGCAGTACGCACACAATCGAAGCGCAGTAAGGATGGCTAGTGTAACTAGCAAGAATACCACGAAAGCAAGAAAAAGAAGTACGCTATTAACTATTAACGTACCTGTCTCTTCCGAAACGAATGAGTACTACTCTCAGAGACACACTACCATCGTTCCTTCTGAGTCT
+
=9:?;BBCDCCCCH;99B=>==@?@=A@?:9:6;00)/4889<==B=B@>A<>>=88788'59A=?>;:;<>==65299555$5;49.555&59949559;;;>>9B@AC@???=?B??@AAAECCCCCCCGAB@@@?@:::????9?=@;:49@=<=>:?9@BBBBB@BB?BBB;?><88155508@CDD/==:=<??;;:AA<@<@===:>=BCBBC@CCCC?==3929==6>@@>ABBBBBBBBBBBBB??:85=7756922,276--(-(-(--4--.55
@ATNG8:01590:01399
GATGGTAGGCGTGTGAGAGTCTGCCCAGAAGATCAGGAACTCTAGAAGAATTCAGATTTTAACACGAGAGTAAACGTAAAAGAAGGTTTACAAGATCTCACGTTAACAATATTGCAGCAGTACGCACACAATCGAAGCGCAGTAAGGATGGCTAGTGTAACTAGCAAGAATACCACGAAAGCAAGAAAAGAAGTACGACTATTAACTATTAACGTACCTGTCTCTTCCGAAACGAATAGTACTATGTAGAGCTCTATACTACCATCGTTCCTTCTGAGTCT
+
@@@C=BBB?B@@AA<@CCC;;;<;5)5@;?BC:;;B?A=@@BA?@?=@@<??@@=9999+:<A=?77379333(377333)3505(//(/-727--.36869927253.3..(..4422-----277;;B=A@=>:=@@=<<//-/5::A<@;;;AAAB;A@@@>A;AC9??A::<=BE;>;;7;@??5;;6;====>=AAA<A;A<><:=:=:8:;<@AAA???;?<@BB:???=B===;;888=;;;?>?@>>=??>=;;5;==??<?=B<>>>A@=>=
@ATNG8:01591:01380
GATGGTAGAGTATCATGTGTATCTCCAGAAGATCAGGAACTCTAGAAGAATTCAGATTTTTAACACGAGAGTAAACGTAAAAAGAAGGTTTTACAAGACTCACGTTAACAATATTGCAGCAGTACGCACACAATCGAAGCGCAGTAAGGATGGCTAGTGTAACTAGCAAGAATACCACGAAAGCAAGAAAAAGAAGTACGCTATTAACTATTAACGTACCTGTCTCTTCCGAAACGAATGAGATACGTGTGACGTACGTGAGCTACCATCGTTCTTCTGAGTCT
+
;==>25/77///7<;;<<<::555<7::;9<?CC9;8:<@<=<<<B9:9?B=AB;;5555$57<<;666===A=4::59959$447;.444&4;;5454333388,3,3833336::336;;>>>>=<5544.4:871769/////)45444.48444<=<9===BBB<??=A?>9=>7;;3755/58===*22488:8:55572919:88/768:...(---577:8=;;;;5;9:)--5---//8888///999:554889333,/////(//0///9;933
@ATNG8:01591:01415
GATGGTAGCATCATGCATATCTCACCAGAAGATCAGGAACTCTAGAAGAATTCAGATTTTAACACGAGAGTAAACGTAAAAGAAGGTTTACAAGACTCACGTTAACAATATTGCAGCAGTACGCACACAATCGAAGCGCAGTAAGGATGGCTAGTGTAACTAGCAAGAATACCACGAAAGCAAGAAAAAGAAGTACGCTATTAACTATTAACGTACCTGTCTCTTCCGAAACGAATGAGTACTGCGTCTCACTCTCGCCTACCATCGTTCCTTCTGAGTCT
+
99<<8@BBBBBCIBABCCCBBBC?@=@BB?BABB>?=@>@ABBBBB?BB<>;?@?9899+24989BA>>?@@A7==;;;;.4D8D.:949<;?A<<B@?;>C@B@C@=A??<?A??ACBBDCBMCBBCC@CBBB?AAAAAABB<A>A;;6;BBAABBB?BBBBBB?BB<?>B>AAA@A8::94:DGDD/BD:>889?AA>@3838=AC7<8;@BCC?CCBB@@@@D@BBB=BEF?BBBBBBBBBBBCBBBCCDCCD;;::CC?BBABB?C?C?CBB???BB
@ATNG8:01597:01405
GATGGTAGCGCATATCAGCGCAGCCCAGAAGATCAGGAACTCTAGAAGAATTCAGATTTTTAACACGAGAGTAAACGTAAAAAGAAGGTTTTACAAGACTCACGTTAACAATATTGCAGCAGTACGCACACAATCGAAGCGCAGTAAGGATGGCTAGTGTAACTAGCAAGAATACCACGAAAGCAAGAAAAAGAAGTACGCTATTAACTATTAACGTACCTGTCTCTTCCGAAACGAATGAGTACTATGTAGAGCTCTATACTACCATCGTTCCTTCTGAGTCT
+
6;6@:==C@?<<;;;;>;@@BCBB>6;>@=9:6<=@8@;?;:;<;?><>8=;<<?BBCDF5B@BDDBB@B=CCB8>=95555$5;6<.555&59;6;555555;?7?=?A??A??BBCABBCCBBBCCCCCC?BB;;7<BA@AA::8;>B@@?AGDDBBCD?BCBBBB?BB?AAA>CCBBG=B?@=?FEFD/CA=B;::@@@@@:>:==AA7<7;BDLJACD;;;AA>A>@BB=ADB?@@?BBCBBBBBBBB@@?>>>A@555>@2::@?A<A=C388?8878=
@ATNG8:01599:01411
GATGTAGCTCGCTGATGATATCTCCAGAAGATCAGGAACTCTAGAAGAATTCAGATTTTTAACACGAGAGTAAACGTAAAAGAAGGTTTTACAAGACTCACGTTAACAATATTGCAGCAGTACGCACACAATCGAAGCGCAGTAAGGATGGCTAGTGTAACTAGCAAGAATACCACGAAAGCAAGAAAAAGAAGTACGCTATTAACTATTAACGTACCTGTCTCTTCCGAAACGAATGAGTACTACTCTCAGAGACACACTACCATCGTTCCTTCTGAGTCT
+
>CCCCCC@A;=AB<AABBCA;;;A;?AB<ABAA@@>?AC@B<<<B6@@5807?>:::::'81775?AA@<78A9759555&5;.5.555&55569556<=><<9<;CC@BBC?AA@?ABBCCECCCBBCC@CCCC>AABBBCBB?B@B@@=@AAAA????BCCBBBAED?BBB@AAAAA8;77167788(6<6:788BAA@@<?<??AA=A>@@B@@=@AA???A?B>AAC>ABA>ACCBBCCC;@@AABB@??@A???@AAA=?999>)/)/17797;;;;
@ATNG8:01601:01412
GATGGTAGTGTCAGTGCGCGTCGTCCAGAAGATCAGGAACTCTAGAAGAATTCAGATTTTTAACACGAGAGTAAACGTAAAAAGAAGGTTTTACAAGACTCACGTTAACAATATTGCAGCGGTACGCACACAATCGAAGCGCAGTAAGTATGGCTAGTGTAACTAGCAAGAATACCACGAAAGCAAGAAAAAGAAGTACGCTATTAACTATTAACGTACCTGTCTCTTCCGAAACGAATGAGTACATAGATATACGTATAGCTACCATCGTTCCTTCTGAGTCT
+
AB=C:==CD@==??>///:9/////+/==:>B@@@?4;597=345>8::59337777777$3388;<8??;?@?687==@@@0@B>B5:;;*9@<7<A<<;;;=B9A@A@>ACC@BBBCBB=ACAACCCFDE@CAAA<@@?=???A>@??>@=@ABBBBBB?BCCCBA>;;5;;?:>?>>?7?BB@>BBBC/BC=>=BACBBBB<?=?AAA<?;?AAAB?AAA=>@@:=:>AA9???=?AAB99:BBBBBBCCCBAAA?;::=;<499:::4:8=5;;===<<6
@ATNG8:01604:01395
GATGGTAGCGCACACATAGATACAGTACTCATTCGTTTCGGAAGAGACAGGTACGTTAATAGTTAATAGCGTACTTCTTTTTCTTGCTTTCGTGGTATTCTTGCTAGTTACACTAGCCATCCTTACTGCGCTTCGATTGTGTGCGTACTGCTGCAATATTGTTAACGTGAGTCTTGTAAACCTTCTTTTACGTTTACTCTCGTGTTAAAAATCTGAATTCTTCTAGAGTTCCTGATCTTCTGGGTGTATCAGCGAGTATCTACCATCGTTCCTTCTGAGTCT
+
9<9>066?;;;@@@===CCCCBCCCCBBCCAA<?:;;,:B2:.966;BCD@DCBBA?AADBBA?C@CBBA@@C@?=>??<<.?A=AACB=AB@A?AHHAGDABBBBBCAAAACDDBB?BCE@C@AAAD@A;;6:@@?4;;AAAACBCBCCCDCCB?BAD@BB?B?CBCCBBBAB=@;;;0;=@;:;;;.9?9994:;ABBBB@@@29999'99=@@=@?BB?B;;;BAB=A?BAAA@@?A?A@;ADCCCCDCGDBCDCCBBBFA;;;CC@C@C@@@@CA???
@ATNG8:01608:01386
GATGGTAGATACTCGCTGATACACCAGAAGATCAGGAACTCTAGAAGAATTCAGATTTTTAACACGAGAGAAACGTAAAAAGAAGGTTTTACAAGACTCACGTTAACAATATTGCAGCAGTACGCACACAATCGAAGCGCAGTAAGGATGGCTAGTGTAACTAGCAAGAATACCACGAAAGCAAGAAAAGAAGTACAGCTATTAACTATTAACGTACCTGTCTCTTCCGAAACGAATGAGTACATAGATATACGTATAGCTACCATCGTTCCTTCTGAGTCT
+
;==C<C>BBACCC;96=>=9<<00*//94969937-76;;>??@B=B@?B?AAA9::9:'64968>::;888/6644444)5<7<.555&5;:49;;;9::55059<<9=;?:>>@<ABBBDCB@@?BAA=@A??<??@@AAAA;@;@;;5:@?=?<<<9B=BB=C?@@<8;8176655'...(....&.7222----66893737555,2,28;::9<<555==9=9<;;38==877777A@CBB?:888=;;;>?@:;;AA:=97,,),),),2226797
@ATNG8:01613:01399
GATGGTAGTGCGTGAGAGAGAGACCCAGAAGATCAGGAACTCTAGAAGAATTCAGATTTTTAACACGAGAGTAAACGTAAAAGAAGGTTTTACAAGACTCACGTTAACAATATTGCAGCAGTACGCACACAATCGAAGCGCAGTAAGGATGGCTAGTGTAACTAGCAAGAATACCACGAAAGCAAGAAAAAGAAGTACGCTATTAACTATTAACGTACCTGTCTCTTCCGAAACGAATGAGTACACACTCTCATATGACACTACATCGTTCCTTCTGAGTCT
+
>=CC?BBCDCCDCCFCCCBCBB;;;,;BA=AABB:97:<A<=ABBD@BB;>;?B@99999$33897@@@B:AAE:==;;;;.5>5>.959&9<>9>==B?CB<A?@?BC?ADA=??AABBBBGGBBBCBCD@CCDD=@?BBBABD>A>A@@<@CBABBBA>AAAAEB?BB@BBB?BCDDE>===9/////(-70----==CAA=A=AA@@;@<@@CCB@BCC??@C?C?BBC9@??;??CCBBBBBBB>>@>>=AAC???BBBDCCCCC=?>@?CEE?????
@ATNG8:01616:01406
GATGGTAGCACGAGTCACTCATATCCAGAAGATCAGGAACTCTAGAAGAATTCAGATTTTTAACACGAGAGTAAACGTAAAAAGAAGGTTTTACAAGACTCACGTTAACAATATTGCAGCAGTACGCACACAATCGAAGCGCAGTAAGGATGGCTAGTGTAACTAGCATGAATACCACGAAAGCAAGAAAAAGAAGTACGCTATTAACTATTAACGTACCTGTCTCTTCCGAAACGAATGAGTACAGAGAGTACGATATGTCTACCATCGTTCCTTCTGAGTCT
+
@BCC@BABCBCC@CCCA@@BAABCB:BCC@BBBB@@=@=ABCAAAC@CC?B=:::?;>>A.>8=@==977=787238?;@@@+==:<8<<<2<<<8666<@>>=A?A?BB@??@@CCAABCCCCBBBCCCDC?BBCC?B@????>A>C@DCC?CAAADCCC?CCCCBBBBB@DCB@BBBCD=A<<88999:):@<BBBCCCCBB@C@CAAA?C@BCCBA?BBABBBB?B?AAA:AAA;??AABB??AB??>@@AA@>@AB>>>==:@AA??=?<@6;;==>;;:
@ATNG8:01619:01395
GATGGTAGCATCATGCATATCTCACCAGAAGATCAGGAACTCTAGAAGAATTCAGATTTTTAACACGAGAGTAAACGTAAAAAGAAGGTTTTACAAGACTCACGTTAACAATATTGCAGCAGTACGCACACAATCGAAGCGCAGTAAGGATGGCTAGTGTAACTAGCAAGAATACCACGAAAGCAAGAAAAAGAAGTACGCTATTATCTATTAACGTACCTGTCTCTTCCGAAACGAATGAGTACTATGTAGAGCTCTATACTACCATCGTTCCTTCTGAGTCT
+
;BCE@BBBCCDCCCCCCBBCCBCCB@CCC?CBCB@@>A=AABBBBC?CB>A>BBB>?@@@2=:>?AB??ABBAB9?=;;;;;*;>=@4555&5;;5566;===::5>9>?=?@?=@AAABCDGGCCCDDCBA?BCBB@BAA?BB?=:@?BBA@BCBBACCC?@AACCC@BB?AA@=@A@@@9888:>@@AA/??=@@??@@@@A<@?A>=<8<8;?:;;<@G>>>@A<?;?BD;@@@;A@>AAAA>>>AA@@>@@@@@===??>A;A==<:5:.515?A@@?;=
@ATNG8:01625:01394
GATGGTAGCTCTGCTCTGACTCTCGTACTCATTCGTTTCGGAAGAGACAGGTACGTTAATAATTAATAGCGTACTTCTTTTTCTTGCTTTCGTGGTATTCTTGCTAGTTACACTAGCCATCCTTACTGCGCTTCGATTGTGTGCGTACTGCTGCAATATTGTTAACGTGAGTCTTGTAAAACCTTCTTTTTACGTTTACTCTCGTGTTAAAAATCTGAATTCTTCTAGAGTTCCTGATCTTCTGGTATACACACTCGCTCGCTACCATCGTTCCTTCTGAGTCT
+
BBCC?CBCCC@CCCCCCCCBCCCCBBCCCBBB=A:;;6<A>A@CCECCICACCCCC@C@CC@C@D=@@CBBBBBC???>><1?@@CBBC>BCBC@CBC?AC7::?BCA?CBBBBABD?CBB<;59978///=7<<<A<>>?==;;:@@@@@@AAA;@>A=CC=A;>><88;A>>:>>@BA6A=A:=>AAA/AA==@6676///<::=:>EED/@=<=C=D<AA=B>>>=>><@<@@???@7;;D=@@@AAA::999=>>??@@;;7;@?@@<A<A<A@>>===8
@ATNG8:01627:01403
GATGGTAGCTCACGTACGTCACACGTACTCATTCGTTTCGGAAGAGACAGGTACGTTAATAGTTAATAGCGTACTTCTTTTTCTTGCTTTCGTGGTATTCTTGCTAGTTACACTAGCCATCCTTCTGCGCTTCGATTGTGTGCGTACTGCTGCAATATTGTTAACGTGAGTCTTGTAAAACCTTCTTTTACGTTTACTCTCGTGTTAAAAATCTGAATTCTTCTAGAGTTCCTGATCTTCTGGACAGAGTGTGCAGATACTACCATCGTTCCTTCTGAGTCT
+
44;?555;559655;<<<A@@?BBBBA;;CAB>CCCC?CD@C@CCCCCBB?BBDBC?C@???B;?:>A?<<B>==977777$7<8==@>7@CCB?BCC=AA<??@===:=??ABBBB<AAA<A<@@CAA>>:;::<6565558888:>>>::8A7;;@;AA:=:=E@@A@@@@9>8776(77:489::-6<99916///7<69//(/889,9;?<>171//*/;;9///)/177==@@///:6666@;;;@@@@;;;?>>>8818:99:+/+/7<99///66
@ATNG8:01579:01438
GATGGTAGTGATACAGATAGACACCAGAAGATCAGGAACTCTAGAAGAATTCAGATTTTTAACACGAGAGTAAACGTAAAAAGAAGGTTTTACAAGACTCACGTTAACAATATTGCAGCAGTACGCACACAATCGAAGCGCAGTAAGGATGGCTAGTGTAACTAGCAAGAATACCACGAAAGCAAGAAAAAGAAGTACGCTATTAACTATTAACGTACCTGTCTCTTCCGAAACGAATGAGTACGATGAGAGAGCTCTCTCTACCATCGTTCCTTCTGAGTCT
+
A?;>7;>=ABCCA?=>;;@CBB@@;?BB=AAB=981728;7793;6<>;>=783;8989)9257834299::=3:=;:::;';?;;4555&5;;86666=<==>9<;????A?@BABBBBCCCDCDCBBCB>BB;:8;BAAAB::5;=A;;7;CCCBBDD?CBBCBB?BB?BBB?BBAAA:AA=;>BDDC/AA=A:::AAA@@<?:=<AA7:7;@@@@@BDAAAA@;=;?@@=@BB?BEBBBAAFD>>>A<<===;;:=;::::5;;@@A=A=A;??B@?;;;
@ATNG8:01590:01442
GATGGTAGCAGACGTGACAGAGCGCCAGAAGATCAGGAACTCTAGAAGAATTCAGATTTTTAACACGAGAGTAAACGTAAAAAGAAGGTTTTACAAGACTCACGTTAACAATATTGCAGCAGTACGCACACAATCGAAGCGCAGTAAGGATGGCTAGTGTAACTAGCAAGAATACCACGAAAGCAAGAAAAAGAAGTACGCTATTAACTATTAACGTACCTGTCTCTTCCGAAACGAATGAGTACGATGAGAGAGCTCTCTCTACCATCGTTCCTTCTGAGTCT
+
BCBA?BCCCCCBCCCCBCBDCBBAB@CDD?CBBB??<><@@BABCC?CC>A>A@BBBBBB3B@BB?B@BBA>>>4<=9;;;;*;A>A5;;;*9<<7;@<<=DD=B?C@BC?BBB>AABBCCCCECCDCCCBA=ADCC>B@A@BB@@<A@CAA>ABBBCCBB?BBBBCC?BB?AAA;??@==4=;;5;>>??/?B<@878AAB??:?:??AD9<6<ACCC@CCBA@??<?=?CC>CCC?BBBBBBCBBB@@A@@@AA@?>=8889<9@>>>A;A9=9<>A<=>==
@ATNG8:01590:01463
GATGGTAGCATCATGCATATCTCACCAGAAGATCAGGAACTCTAGAAGAATTCAGATTTTTAACACGAGAGTAAACGTAAAAAGAAGGTTTTACAAGACTCACGTTAACAATATTGCAGCAGTACGCACACAATCGAAGCGCAGTAAGGATGGCTAGTGTAACTAGCAAGAATACCACGAAAGCAAGAAAAAGAAGTACGCTATTAACTATTAACGTACCTGTCTCTTCCGAAACGAATGAGTACGATGAGAGAGCTCTCTCTACCATCGTTCCTTCTGAGTCT
+
>:A@<AABCDCCCCCCCCBBBCCCC@CBC@BB@@::5:9@?8?AAB?BB@C;>==:::::$36788<99<?;;9.9>;;;;;*;=9=5999&5<<7>>>?>>@>>?B@CC?BAC?CCCDCBBCABAHBBBCC?CCCD@CBBBBBAA=A=A;;8;AAAHCBB?BBBAAA?A@=@??:?@AAA;B::6;@BBB/@@<@788=>=@A=A;===B>D<>><;<HEECBA::6:6:AC=BBB<??CCDAABEDBA?;;@@?>>==;;;;;6;;>==:>5;5;?====;;
@ATNG8:01594:01458
GATGGTAGTCTCAGATAGTCTATAGTACTCATTCGTTTCGGAAGAGACAGGTACGTTAATAGTTAATAGCGTACTTCTTTTTCTTGCTTTCGTGGTATTCTTGCTAGTTACACAGCCATCCTTACTGCGCTTCGATTGTGTGCGTACTGCTGCAATATTGTTAACGTGAGTCTTGTAAAACCTTCTTTTTACGTTTACTCTCGTGTTAAAAATCTGAATTCTTCTAGAGTTCCTGATCTTCTGGTATGACTAGTGTACTACTACCATCGTTCCTTCTGAGTCT
+
@BBD@BBBBDCBBBCDDBAAADBBBCCC>BBB>ACCF>CC@B?BCCDCCC?CFCBB?A?BBBB?C?CCCCCCCBB=A?CCC1BB>BBBC<BBCC@C@@<@B?BCBBCD@CBBBCCC@DCC?C?CBBBBDDC?CCBB@CBBBCBCDDDCBCBABB?CAA=AB@B=AADDBCCCC>B::::.:>C<;;;;;*;BABG?BBCCDDEAAA4:;:;*;??AA>A>BC@BBBDCAA>A@BCCCBB>B>A>@BBBCCCBBBCDCCCCCDCC????DD?B<B>ABBBBB?@
@ATNG8:01605:01479
GATGGTAGCGCGACGAGCGTAGACCCAGAAGATCAGGAACTCTAGAAGAATTCAGATTTTTAACACGAGAGTAAACGTAAAAGAAGGTTTTACAAGACTCACGTTAACAATATTGCAGCAGTACGCACACAATCGAAGCGCAGTAAGGATGGCTAGTGTAACTAGCAAGAATACCACGAAAGCAAGAAAAAGAAGTACGCTATTAACTATTAACGTACCTGTCTCTTCCGAAACGAATGAGTACTGCGTCTCACTCTCGCCTACCATCGTTCCTTCTGAGTCT
+
;@>@=A>DBBBCCGCCCDCCCCCCC;BCC?CBBBBB>A=AACAAAA>AB>B>A?>77777(9<AC>@ADCB;;908=::;;.9D;A2;;;'9<B8<<;@BBDBB?A?AB?BBB?BBBBCCEBCCCCCCCCC?CCAA?BBBBBBAA=A?B@@>ABBB@CCD??@ABBB=AA>?>?=AA>>>7;;;8<====.=>;@888AAA@@;@<AACB6667CCCC@BC???:949;?CF>BBB?BBCCAAABBBB:::A???BBDBB?BCCACAAAA?C?C?BBBAAAAA
@ATNG8:01610:01470
GATGGTAGTCTCAGATAGTCTATAGTACTCATTCGTTTCGGAAGAGACAGGTACGTAATAGTTAATAGCGTACTTCTTTTTCTTGCTTTCGTGGTATTCTTGCTAGTTACACTAGCCATCCTTACTGCGCTTCGATTGTGTGCGTACTGCTGCAATATTGTTAACGTGAGTCTTGTAAAGCTTCTTTTACGTTTACTCTCGTGTTAAAATCTGAATTCTTCTAGAGTTCCTGATCTTCTGGGTCTCTCTCTCACGCACTACCATCGTTCCTTCTGAGTCT
+
<=BB8@<<;66<<<:;5;556<<<BB;;:<9908/:;177)/)////;>;6;98///6666;-429:<:;;5557;;===+99-3337*33555:<<855.4999:;7;;>B9444.444.4.5:9///:;7:9::06555=::>@>:>?==>?:<:>:00*0*009599955.5//9)///)////&/;55605;;;<99555.555&499;<.5.547;4569886;+//::8867<=>6>66555444444<:<<6558:::;:7=7:796////-5
@ATNG8:01610:01474
GATGGTAGATACTCGCTGATACACCCAGAAGATCAGGAACTCTAGAAGAATTCAGATTTTTAACACGAGAGTAAACGTAAAAAGAAGGTTTTACAAGACTCACGTTAACAATATTGCAGCAGTACGCACACAATCGAAGCGCAGTAAGGATGGCTAGTGTAACTAGCAAGAATACCACGAAAGCAAGAAAAAGAAGTACGCTATTAACTATTAACGTACCTGTCTCTTCCGAAACGAATGAGTACTATAGACTATCTGAGACTACCATCGTTCCTTCTGAGTCT
+
4:9:;@>DCCCCICBBBCCCCC@@@;@>>:;?AABB?B@BBBBBBC?BB>B>A@ABBBBB3?=BA@?@AA@@@A7>@;;;;;*;B>C5;;;&9@;6=@;@CCABB=@=@?=?BB?CCCCDCCCCCCCBBBCB@D@@@?A???@@?>9@=A;;9;BBBBCBB@BBBCAA=@@<??>9=@988)5774<AAAA/::6:///==@BB;>;>@BD<A<ABBBB@BCA@@??;?<?BC=BBB>BABBBBCAABBB@>==>CBBBABCCCC@CAAAB@B?B@BBC@A?>?
@ATNG8:01613:01447
GATGGTAGGTGCACATGAGTGTATCCAGAAGATCAGGAACTCTAGAAGAATTCAGATTTTTAACACGAGAGTAAACGTAAAAAGAAGGTTTTACAAGACTCACGTTAACAATATTGCAGCAGTACGCACACAATCGAAGCGCAGTAAGGATGGCTAGTGTAACTAGCAAGAATACCACGAAAGCAAGAAAAAGAAGTACGCTATTAACTATTAACGTACCTGTCTCTTCCGAAACGAATGAGTACTATGTAGAGCTCTATACTACCATCGTTACCTTCTGGA
+
/99;7<?B:66;>>==@=<@@?9557:<<8<<::::5<455:==<<7<=16.5;;55555$57;<<C@955444)4;44444$44.4.444&4::7<>:>>><?A=@?BA?B::59AAABCCCCCBBBDCCB@CC@@>?AA@DD??9A@A;;9;CBCBBBB?CCCCBB?AB@CCE>AAA@@8<8818>AAA/AB=@888AAABD<@;?==><@<@@CBB?BB;;;BC@B?CCC>BBC?@@?:::BBABE99:ACC::9=76599=79;;77*---3-3--(-
@ATNG8:01585:01516
GATGGTAGAGTATCATGTGTATCTCCAGAAGATCAGGAACTCTAGAAGAATTCAGATTTTTAACACGAGAGTAAACGTAAAAAGAAGGTTTTACAAGACTCACGTTAACAATATTGCAGCAGTACGCACACAATCGAAGCGCAGTAAGGATGGCTAGTGTAACTAGCAAGAATACCACGAAAGCAAGAAAAAGAAGTACGCTATTAACTATTAACGTACCTGTCTCTTCCGAAACGAATGAGTACATAGATATACGTATAGCTACCATCGTTCCTTCTGAGTCT
+
4<==9>>?CC>>CCCBCCHCABB;;6:CB?BAAA@@=@6;;DCCCE@CC?B?AC?99:9:*;>BDDCCCBB@@A8@C;;;;;$9;7;2555+4:<7<AAACCEBA>A?BB>B@A>BBBBCCBBCCBCDDCBB@CCBB?@>?BAAAB<@<@;;6:CCCCCCCA???ABB@CC?BBB?CCCFC<A9837AAAB/??;=====AAAA<A<>>>>5:5;>BAB<@ACA@@C?C@CCC>DDC>AABBBBBBBBCCB@@@DDCA<<=AAAA<@>>>B@B@B?BBBBB967
@ATNG8:01586:01495
GATGGTAGAGTATCATGTGTATCTCCAGAAGATCAGGAACTCTAGAAGAATTCAGATTTTTAACACGAGAGTAAACGTAAAAGAAGGTTTTACAAGACTCACGTTAACAATATTGCAGCAGTACGCACACAATCGAAGCGCAGTAAGGATGGCTAGTGTAACTAGCAAGAATACCACGAAAGCAAGAAAAAGAAGTACGACTATTAACTATTAACGTACCTGTCTCTTCCGAAACGAATGAGTACGTGTGACGTACGTGAGCTACCATCGTCCTTCTGAGTCT
+
::=?;>>>@@>>>CCBBBCDBCBAA>ACB?BC@@??<@;@@@996B<BA@C??@?99;:;$55;;<=<;A?9;;)495555&4;.4.499+84905@??CCCBB@B???<?BB@CDCCCAABDCBBBCCCC@CCAA>AA@A@A::6;>C<<:;CBABCCB@BCCB@=5:;,00>:@;;;@700/079999+9=7>8/////66959*///7/5/575552755::7:.3....'.--(----..322289>>>>>>BB898@BCD?>>>0005:5>>::==><
@ATNG8:01596:01512
GATGGTAGCTCGCTGATGATATCTCCAGAAGATCAGGAACTCTAGAAGAATTCAGATTTTTAACACGAGAGTAAACGTAAAAAGAAGGTTTTACAAGACTCACGTTAACAATATTGCAGCAGTACGCACACAATCGAAGCGCAGTAAGGATGGCTAGTGTAACTAGCAAGAATACCACGAAAGCAAGAAAAAGAAGTACGCTATTAACTATTAACGTACCTGTCTCTTCCGAAACGAATGAGTACTACTCTCAGAGACACACTACCATCGTTCCTTCTGAGTCT
+
BBCB@CCCCDCCCCDCCCCBB@@@D@CCC@DCBBBB?B?BCBBBBC?CC?B>ABBBBBBB3B?BB@CCCBB@@A7==:;;;;*;B>A5;;;*9;;8<===@>B>C>A?AC@CDD=??AABBCCCCCBBABBC@CCCB<@@BBBB==;@@EBB?BCBBCCCC?AAAACC@CC<999=AAA>>5=;;5;===>/=>:>887@@@>><>=@@@@<><>BCCC?CDBB?AB7979CC>BBB@BBBBBBBBBCBBBACA@@?BA@@@@@A<?>>>@;?8=9===;;;=>
@ATNG8:01599:01494
GATGGTAGTAGTACACTAGTCATACCAGAAGATCAGGAACTCTAGAAGAATTCAGATTTTTAACACGAGAGTAAACGTAAAAGAAGGTTTTACAAGACTCACGTTAACAATATTGCAGCAGTACGCACACAATCGAAGCGCAGTAAGGATGGCTAGTGTAACTAGCAAGAATACCACGAAAGCAAGAAAAAGAAGTACGCTATTAACTATTAACGTACCTGTCTCTTCCGAAACGAATGAGTACTACTCTCAGAGACACACTACCATCGTTCTTCTGAGTCT
+
::7>69<@CDCCCC==>?BCBCCAA=A;;29B;<:@:>:?@@AAA@>AA>A>==::9999'8;AABBA?>A89:,:9;955&595:.555&555.5555:;;<;5:;??<@CD?BA??ACBCDDBBBBBBA?CAAA>??CCBBBC?A=A::6;@?>@BAA=AABAAA???;?AB<??B?A-67718999:)7:17555;::7:4:;@@@A:=8==@??;@@A:::C?B799A9A9828>A>>>??@@AAAAB?665>>@D786?<A7766)--(-6645799
@ATNG8:01600:01526
GATGGTAGCAGACGTGACAGAGCGCCAGAAGATCAGGAACTCTAGAAGAATTCAGATTTTTAACACGAGAGTAAACGTAAAAAGAAGGTTTTACAAGACTCACGTTAACAATATTGCAGCAGTACGCACACAATCGAAGCGCAGTAAGGATGGCTAGTGTTACTAGCAAGAATACCACGAAAAGCAAGAAAAAAGAAGTACGCTATTAACTATTAACGTACCTGTCTCTTCCGAAACGAATGAGTACCTCTCAGACGCTCGTCCTACCATCGTTCCTTCTGAGTCT
+
>>CD??;@@996=A6=:BDDCCC@@=@AA@CCBCBB>A=A@BBCCC?BB?A?BA?77777(9:=@;?;AAAAAA:>;BBEJJ5GC@C=AAC9ABC@BBBBDCCCC@C@??=?@A?ACBBCCCCCCCBBCCDD?BABB>BBAAA?A@=A?A@?<@????BC?CBBACCC?9929:939<>:::-8864<==>>>':<69///<;@DH<?;>>>><@<@ABBB@CBAAACB7:8:AA;A??=:9:@@??;?AB>BDD@?>??AAB:=>B=?>>>B@D?B?BDDAAABA
@ATNG8:01606:01494
GATGGTAGAGAGACTGTAGCGCACCCAGAAGATCAGGAACTCTAGAAGAATTCAGATTTTTAACACGAGAGTAAACGTAAAAAGAAGGTTTTACAAGACTCACGTTAACAATATTGCAGCAGTACGCACACAATCGAAGCGCAGTAAGGATGGCTAGTGTAACTAGCAAGAATACCACGAAAGCAAGAAAAAGAAGTACGCTATTAACTATTAACGTACCTGTCTCTTCCGAAACGAATGAGTACTGCGCTCACTCTCGCCTACCATCGTTCCTTCTGAGTCT
+
45>?<@=BBBBBIEDHCCBBCBAAB<;<:?AAAA::6:=@>=877=8=>08/78778999'88=;9777<A79:0::;9999$9@;@=A@@4@9626><A=CB=B:B?BB@CBB?AB??@BCBBB@@@A@@@=@@A@;??AA@@?C?@<A00-0@@@BACC????AAB@CC?BBC?BBBAA8<::56<<<<,<<7///66;;<?:>:>AAA<@<@@BCB@CCAAAAA=@=@AA9@AA=AAAAAAB???B???C???@@8839>>9===>A=B?B?CCCBB@@?
@ATNG8:01612:01489
GATGGTAGTATATCGCGTCGCTATCCAGAAGATCAGGAACTCTAGAAGAATTCAGATTTTTAACACGAGAGTAAACGTAAAAAGAAGGTTTTACAAGACTCACGTTAACAATATTGCAGCAGTACGCACACAATCGAAGCGCAGTAAGGATGGCTAGTGTAACTAGCAAGAATACCACGAAAGCAAGAAAAAGAAGTACGCTATTAACTATTAACGTACCTGTCTCTTCCGAAACGAATGAGTACGTGTGACGTACGTGAGCTACCATCGTTCCTTCTGAGTCT
+
A<<B@CBCCCCCCCCCDCC@@@DEE@BBB@CCCCCC@C?BBDBBBB@AA?A>@@?99999)9=@AEB@?@BBBA8@>;;;;;$:@9=5999&5@<9>C@CCDCCC>@=@B?BBB@BBBBBBBBCBBBCCCBB@BCCC>@ABBBB@A<A=B@@>ALFECDDC?BCCCCC?CC=AAC?CBB>@4;8808ACCB/AA=?;;;?@@AA<@<@AA@<@<AADBB?AA???@@9?=?BF=DCC>AABBBBBAABB=AABBBCBBCBBBBBB@BBBBB?B?A<AAAA>>>=
@ATNG8:01614:01520
GATGGTAGACATATCGTACTCTCTGTACTCATTCGTTTCGGAAGAGACAGGTACGTTAATAGTTAATAGCGTACTTCTTTTTCTTGCTTTCGTGGTATTCTTGCTAGTTACACTAGCCATCCTTACTGCGCTTCGATTGTGTGCGTACTGCTGCAATATTGTTAACGTGAGTCTTGTAAAACCTCTTTTTACGTTTACTCTCGTGTTAAAAATCTGAATTCTTCTAGAGTTCCTGATTCTTCTGGCGCTCTGTTCACGTCTTGCTACCCATCGTTCCTTCT
+
BBDC?CCCCBBCCCCCCBBDCBB@CCCBBBBA>ABBC<@@=A?A@BBBBA>BBBBB>B>@@AB?A<AAA@@@?><8>@CBA/??<?88:7;=<=;@=<9<A5::?A>>;>@AA>>>A5;<A;A:>?AAA>>>;?A8827999<9==B@@@A=>>A;>>@<@A=A;>><=<<<//+/6666-6)///.//'-8222,2---222336.5777'578:75:2992;>>>@@@<?::932-22,,,,-22773333-37:;://*/656//(//--7)-)-088
@ATNG8:01617:01508
GATGGTAGTATATCGCGTCGCTATCCAGAAGATCAGGAACTCTAGAAGAATTCAGATTTTTAACACGAGAGTAAACGTAAAAAGAAGGTTTTACAAGACTCACGTTAACAATATTGCAGCAGTACGCACACAATCGAAGCGCAGTAAGGATGGCTAGTGTAACTAGCAAGAATACCACGAAAGCAAGAAAAAGAAGTACGCTATTAACTATTAACGTACCTGTCTCTTCCGAAACGAATGAGTACACATCGTCGTGTCGTGCTACCATCGTTCCTTCTGAGTCT
+
944@055;@?CCGBBBCCCBBBBCB>ABC@BBBCCCAC@CCCG@AC@CE@C@BA@:9999)8<@@@CCBBB<;<5<<;;999'59.95@@@0@<<8;;;<<;??B?C?CC?BDD@BBBBBDDCCCCBCBGBB?ACCC?BBBB???D@E@CAA?AECBBBBBACCBAAB?BB?AAA4::=::/8863:AABB/==8=888@==8818:>=>?7;7;@CAA>AAA::::6:=@AE>BBB99:BBDKCCCAA=88:???BBBAAADBB;?:::A?D@B?AAAA===?
@ATNG8:01619:01511
GATGGTAGCGCATATCAGCGCAGCCCAGAAGATCAGGAACTCTAGAAGAATTCAGATTTTTAACACGAGAGTAAACGTAAAAGAAGGTTTACAAGACTCACGTTAACAATATTGCAGCAGTACGCACACAATCGAAGCGCAGTAAGGATGGCTAGTGTAACTAGCAAGAATACCACGAAAGCAAGAAAAAGAAGTACGCTATTAACTATTAACGTACCTGTCTCTTCCGAAACGAATGAGTACCTCTCAGACGCTCGTCCTACCATCGTTCCTTCTGAGTCT
+
AA@B?B:9;BCCCCCCBDDBBBEDD>CCB=CDDDBB?B<?@BBCCB?BB>B>?>?9::::*;>BBEGCCBCBBA;AB;;;;.;C;A4;;05::5<;;;>>>>B?CABB@BBB?BBBBBCCCCCBCCECCC@CCCC?C@@?AA@@<B@C@@?@BBBCBCC@BABBBB@CC=@@C?A>>?@9===9=@@@@2@<8<888>@A@B;@;?AAA<A<A@CDC@BBBA@AB<@=@CC=BBB>AAC@??B?AAABBCBBBB??A@@=>>>=>>>@C@B@C@BBCCB??@
@ATNG8:01622:01494
GATGGTAGAGTATCATGTGTATCTCCAGAAGATCAGGAACTCTAGAAGAATTCAGATTTTTAACACGAGAGTAAACGTAAAAAGAAGGTTTTACAAGACTCACGTTAACAATATTGCAGCAGTACGCACACAATCGAAGCGCAGTAAGGATGGCTAGTGTAACTAGCAAGAATACCACGAAAGCAAGAAAAAGAAGTACGCTATTAACTATTAACGTACCTGTCTCTTCCGAAACGAATGAAGTACGTGTGACGTACGTGAGCTACCATCGTTCCTTCTGAGTCT
+
5<<<<BBDDFCECCCCBDCCDAABC?BBB>BBCCA@>A?BBBCCCC?@B7989CCCCCCC5C@CEDDBBBCCDB:@@9::::*:C>A;A@@5@BB?AAACCCB@A?D?A@=@BB?BACBCCCBBBCCCCCCB?BBBB?BBBB@@@B>C@BAA?ABBBBBBA?BAAAAA>AB>BBB>@?=<<3:888=EKED/=<7=///==?BD<A<@@@A;@=BBDBB=AAA@@AB6;8;BB<BBB?BBB@CCCCCAAABCCBBBBBBB@@@CCC@A@ABB?B?C@BBBCBB@=
@ATNG8:01623:01484
GATGGTAGGACGAGCGTCTGAGAGGTACTCATTCGTTTCGGAAGAGACAGGTACGTTAATAGTTAATAGCGTACTTCTTTTTCTTGCTTTCGTGGTATTCTTGCTAGTTACACTATCCATCCTTACTGCGCTTCGATTGTGTGCGTACTGCTGCAATATTGTTAACGTGAGTCTTGTGAAACCTTCTTTTTACGTTTACTCTCGTGTTAAAAATCTGAATTCTTCTAGAGTCCTGATCTTCTGGTGTCGTCTATCATGTACTACCATCGTTCCTTCTGAGTCT
+
BB@@=@;>:CCCCCBBBCBBBCCC@C@AACCC@EAAA<@B6:7;ABCBCC?CBBAA?@?CCCC@CACCCCCCCCC@BBCCC1BC@CCCC=CC?@;B;<8;B?BABBBCAGCBBCBDCACBB@B?BBBCCDBCACCCC?CCC@@@CGCBCBBBBBB@DBA>AA=A>AABCCAAADAAA;<;0;>B>@A@@@0@@DFE>BABBBBDBAA5;;;;*;;;@B?CABB@CDCCB;;;>AAACBD?ABB?ABBECBDBAA@CBBBB@@@B@BB@@@@CAC?BBCCDDCC
@ATNG8:01625:01507
GATGGTAGCGAGCGAGTGTGTATACCAGAAGATCAGGAACTCTAGAAGAATTCAGATTTTTAACACGAGAGTAAACGTAAAAAGAAGGTTTTACAAGACTCACGTTAACAATATTGCAGCAGTACGCACACAATCGAAGCGCAGTAAGGATGGCTAGTGTAACTAGCAAGAATACCACGAAAGCAAGAAAAAGAAGTACGCTATTAACTATTAACGTACCTGTCTCTTCCGAAACGAATGAGTACGATGAGAGAGCTCTCTCTACCATCGTTCCTTCTGAGTCT
+
?<>A=BAAABCEBAAAGCCCBCBCC@CBB@ABBA@A>A?AABBBBB?BC?C?BBCBCBBC5CBCCCCBBBBCCG>BB;;;;;*;E5<5:99&9>:5<A<ACCC@?=?=?B?BBD?BBBCCCCCCBBBBCCDFACC::7:A@>@@BA>C@CBB@BFCBBBDC@CBBBBB@BA??>=8=@@@?:@AA?BBDCC3B@<>;::=>?=>:==@AAA3637@CCC@DCBAA@@6;6;BC>CCC>AABC@AB999AFBBBBCC@???@@>>>=???@C@B@B@BBEA=:::
@ATNG8:01625:01523
GATTAGTCTCAGATAGTCTATAGTACTCATTCGTTTCGGAAGAGACAGGTACGTTAATTAGTTGAAATTAGCGTACTTCTTTTTCTTGCTTTCGTGGTATTCTTGCTAGTTTACACTAGCCATCCTTACTGCGCTTCGATTGTGTGCGTACTGCTTGCAATATTTGTTAACGTGAGTCTTGTTAAAACCTTCTTTTTACTGTTTTACTCTCGTGTTAAAAATCTGAATTCTTCTAGAGTTCCTGATCTTCTGGGTCTCTCTCTCACGCACTACCATCGTTCCTTCTGAGTCT
+
455055=?>CCC;<9>=;::5559999///47;<>6;;5;9=:9:B==.6/9//)/)/)//-(-//(/)/67;==;;.44888'8:.4/77.////)/::589+//68/44(58;;>;::6:53/48====9944.4448.55:9778-------(-8:6:===6<;7;744////:/-(//)/;;+:,/,/9;;;(5555999&555555;565:??>@+:54594949<.4/78///)/169//5<9=BEA69999949444<<===>==:488///)/)/47::<==;;
@ATNG8:01626:01494
GATGGTAGTACATGATAGACGACACCAGAAGATCAGGAACTCTAGAAGAATTCAGATTTTTAACACGAGAGTAAACGTAAAAGAAGGTTTTACAAGACTCACGTTAACAATATTGCAGCAGTACGCACACAATCGAAGCGCAGTAAGGATGGCTAGTGTAACTAGCAAGAATACCACGAAAGCAGAAAAGAAGTACGCCTATTAACTATTAACGTACCTGTCTCTTCCGAAACGAATGAGTACGTGTGCGACGTGTCTCCTACCATCGTTCCTTCTGAGTCT
+
---8(--///<<<;;;;@BBCDFCEAD;;79CD?AB8;8;@@?A8528;598:<======+@8@AC<;;>@9;:)499555&5;49.555&5:<7<CBBA@@BB8:6:A<???????@A;;;A;;;A?@9:2:;:;24999>>CB<A=@99.994494443:99:;;8@C574?8<9///)/00////&/5.52....(.354:6777;372;<A@@=A;99949387;99589=60--6--/999;;;668///.635/5<=.25<>B?B?B?ABCAA@99
@ATNG8:01580:01571
GATTAGGACGAGCGTCTGAGAGGTACTCATTCGTTTCGGAAGAGACAGGTACGTTAATAGTTAATAGCGTACTTCTTTTTCTTGCTTTCGTGGTATTCTTGCTAGTTACACTAGCCATCCTTACTGCGCTTCGATTGTGTGCGTACTGCTGCAATATTGTTAACGTGAGTCTTGTAAACCTTCTTTTTACTTTACTCTCGTGTTAAAAATCTGAATTCTTCTAGAGTTCCTGATCTTCTGGATACACTCATGTGCACCTACCATCGTTCCTTCTGAGTCT
+
///,//3:;=>A@@ACDCE@@A@BCA@ADF@CBCC>CC>@=@BBAABBACBBBB6;7;ABC?C@CCCCCCBBB@BAABB0AA?@@@B<AAA@?A;;5;B=AABCBH@AABBCCBB;;;B?C@DCBCBBCB@CCBA<@@AAA<;<BBBAAA????BBA=AA7:5:ABCCCCCC=@;;;09294:;;;;*:::;,:A@@A@>;:949999$9=?<=7?<AB:>=@?>>>0828>=>>?:=::2999:A?@?@>??@=<<298<177==@=A<?>?CCCCCA9
@ATNG8:01581:01558
GATGGTAGCAGACGTGACAGAGCGCCAGAAGATCAGGAACTCTAGAAGAATTCAGATTTTTAACACGAGAGTAAACGTAAAAAAGAAGGTTTTACAAGACTCACGTTAACAATATTGCAGCAGTACGCACACAATCGAAGCGCAGTAAGGATGGCTAGTGTAACTAGCAAGAATACCACGAAAAGCAAGAAAAAAGAAGTACGCTATTAACTATTAACGTACCTGTCTCTTCCGAAACGAATGAGTACAGAGAGTACGATATGTCTACCATCGTTCCTTCTGAGTCT
+
BBDC@CBBCCCCCCBBCCCCBBBAC<@AC?BBBB@@<@=ABBBBA@<AD?C@B??89888.:@DK@BBAAA;;:/8=;;;;;;$;;;;<@@@2?>><=B=BCECCD@C?BB?BAB@BBAABBBCCCCCCCCBC?AC9989A@??B985;@DBC?BBBBBGAA>ABBC@@;9929@>8<<9677(7:84888888%/:6;///99>@A3835;??:><>ACCD@CBCBAA@<?<999.9>>:?ABBBBBBBCC@@BAA?BAA?>=>>?@:A>??A;?=?=????A>>>
@ATNG8:01585:01562
GATGGTAGTGTCATATGAGAGTGTGTACTCATTGTTTCGGAAGAGACAGGTACGTTAATAGTTAATAGCGTACTTCTTTTTCTTGCTTTCGTGGTATTCTTGCTAGTTACACTAGCCATCCTTACTGCGCTTCGATTGTGTGCGTACTGCTGCAATATTGTTAACGTGAGTCTTGTAAAACCTTCTTTTACGTTTACTCTCGTGTTAAAAATCTGAATTCTTCTAGAGTTCCTGATCTTCTGGTAGAGCGTGCATATATCTACCATCGTTCCTTCTGAGTCT
+
CCCC?CCBB@BACDEHCCBBCCBBACBBBBBA?@@@;AC@CAEICCB@B=ADBCC@C@AA;<9C;CCCBBBBBB>A@@??.??<?CCC>BBBB>BBB?BC>AA@CDDAEECDBCCCACDC@C?CCCCBCBC@CECC?CCFCCCBBBDDBBBCDD=@@B?BB?B@CCBBBBDDDACDCCC6;5;;;;;;.;BDCD>CC@BDD;<;A=AAAB0@AACC?B@CCABBABAAA?B?BCCCCC=A@@<?@CBBBA@@BBBBCBBBBBC@CBBBC@C>A>AABBCBBB
@ATNG8:01587:01572
GATGGTAGGAGACACGTCGCACACGTACTCATTCGTTTCGGAATGAGACAGGTACGTTAATAGTTAATAGCGTTCTTCTTTTTCTTGCTTTTCGTGGTATTCTTGCTAGTTACACTAGCCATCCTTACTGCGCTTCGATTGTGTGCGTACTGCTGCAATATTGTTAACGTGAGTCTTGTAAAACCTTCTTTTTACGTTTAACTCTCGTGTTAAAATCTGAATTCTTACTAGAGTTCCTCGATCTTCTGGGCTGCGCTGATATGCGCTACCATCGTTCCTTCTGAAGTCTA
+
CCCD@DDD@CCABBBCBBAABCJJDFCCBCCB@@@@@;>B:=6/0//666667::::6:48<8:6:6=@::;;48828=<;>.<=:>6666&5888.33<7<>;>??>?>8???===;;7:BB=B>;;;<:77=:>AAA===<@>>;<<<<97799946555:=8=:;;;BA>>>B9==ADE5A7;6;=@@A/@BAAA7:5;>;;;????<AGD5A::;@=@;?>6;8==?<996<6555999747,,,(,*(((*,,44235677766232265,2,2,22,,),2666
@ATNG8:01588:01566
GATGGTAGTGTCAGTGCGCGTCGTCCAGAAGATCAGGAACTCTAGAAGAATTCAGATTTTTAACACGAGAGTAAACGTAAAAAGAAGGTTTTACAAGACTCACGTTAACAATATTGCAGCAGTACGCACACAATCGAAGCGCAGTAAGGATGGCTAGTGTAACTAGCAAGAATACCACGAAAGCAAGAAAAAGAAGTACGCTATTAACTATTAACGTACCTGTCTCTTCCGAAACGAATTAGTACTGTATCTATGTGTGCGCTACCATCGTTCCTTCTGAGTCT
+
BBCD@DBBBBBBCBCCCCCABCBCC@BBC?CCCC??<?<@@CBBBA?AA>A>BBBAAAA@2B?BBBAABDDDCC>A?BCDDD5CC@C?CCC9BCCABBBBCDDCC?C?AA?BBB>@@BBCDEE@@@DCCCBB?BCBB=??BBCCCC<@<???;?CBBBCCA>??@AAB>BA>@?A?BB=>=6=<=9::::9.;><A866@@@BA;A;AA@@<@<?@CBC?CDAAABC@F@AAA<@AA?B?BBCCCACBBBA@@AA@@@A===AAD=AAAAB:=6<6<;<=?666
@ATNG8:01589:01552
GATGGTAGGACGAGCGTCTGAGAGGTACTCATTCGTTCGGAAGAGACAGGTACGTTAATAGTTAATAGCGTACTTCTTTTTCTTGCTTTCGTGGTATTCTTGCTAGTTACACTAGCCATCCTTACTGCGCTTCGATTGTGTGCGTACTGCTGCAATAATTGTTAACGTGAGTCTTGTAAAACCTTCTTTTACGTTTACTCTCGTGTTAAAAATCTGAATTCTTCTAGAAGTTCCTGATCTTCTGGTATACACACTCGCTCGCTACCATCGTTCCTTCTGAGTCT
+
4944.55:5;B:56<<@=BBCCCC@BBBBC;;4;;:29B=C@CCBBCCD@CBBCB@B@BBCC?C@CDD@>00/7279;;;)//)5;;;2<5556<55.6:49;;;;>9>@ABBBBB@CBB:;6;B;;;B;;5;@@B?CAA@C@@@@@@:::???8@A6918?1738>?@BBCCC=@>;>;497<75999*95;<<2>66555555959<<<(44455./5;;5/----(-93:6;/55:9244<9;566;;;;<77//////8894:43345:.4.3833/6//
@ATNG8:01589:01558
GATGGTAGAGAGAGCTCTCTCATCGTACTCATTCGTTTCGGAAGAGACAGGTACGTTAATAGTTAATAGCGTACTTCTTTTTCTTGCTTTCGTGGTATTCTTGCTAGTTACACTAGCCATCCTTACTGCGCTTCGATTGTGTGCGTACTGCTGCAATATTGTTAACGTGAGTCTTGTAAAACCTTCTTTTTACGTTTACTCTCGTGTTAAAAATCTGAATTCTTCTAGAGTTCCTGATCTTCTGGGCAGATCTCACACGCCTACCATCGTTCCTTCTGAGTCT
+
><4;26<>CBBCICC:;;@@@@A@BAA@>C;;::CDD>B@>A?A?ABCBB>AABBA?B<>?BD@C8@?BC@A:BB?@@@@@/@@=@@@A:@B@?;???:@>5;:>?<=9==AA?@@?:?<<9<<@AA?@>@@<@@@@<@@@??@@@B???@=>>C<>==<AA>D:>>??A;;:;688888-84;8;<===+==67607;;/-,,,,-06666,6<@@A<A;>>8>D@@???=E<@@>>>@7;;BD;D@@@;;;=>?@>==:===9=??>?;>;?;>:799---
@ATNG8:01590:01576
GATGGTAGTATAGAGCTCTACATAGTACTCATTCGTTTCGGAATAGACAGGTACGTTAATAGTTAATAGCGTACTTCTTTTTCTTGCTTTCGTGGTATTCTTGCTAGTTACACTAGCCATCCTTACTGCGCTTCGATTGTGTGCGTACTGCTGCAATATTGTTAACGTGAGTCTTGCAAAACCTTCTTTTTACGTTTACTCTCGTGTTAAAAATCTGAATTCTTCTAGAGTTCCTGATCTTCTGGGCAGACTCTCACACGCCTACCATCGTTCCTTCTGAGTCT
+
;66>:>BBBCCABBDEBBBCCECBBABBCBBB?B@@@<@C@B?@@@BBBB>BCCBB>B>BBBB>A>BBB@@>>@>:>?AAA.AA;?==<5=A?<:;>B=CB9<<@AAA:>=<<<AAA;AAA8<8=>>>;;;?;??>>7;;A;;;>;>AAAA==>A=677=@@=@<AAAAAAA::7;AAAA5=8<466565'6:=>>7>>>>BAA@?A<??@?/@@@@A=A<>><<?A>><<5;5<?A@>>577890;6668888=@AAAA=6=9948666958583<@@=<899
@ATNG8:01591:01576
GATGGTAGGTGCACATGAGTGTATCCAGAAGATCAGGAACTCTAGAAGAATTCAGATTTTTAACACGAGAGTAAGCGTAAAAAGAAGGTTTTACAAGACTCACGTTAACAATATTTGCAGCAGTACGCACACAATCGAAGCGCAGTAAGGATGGCTAGTGTAACTAGCAAGAATACCACGAAAGCAAGAAAAAGAAGTACGCTATTAACTATTAACGTACCTGTCTCTTCCGAAACGAATGAGTACGTGTGCGACGTGTCTCCTACCATCGTTCCTTCTGAGTCT
+
9;;=:>>C@B:;9666=<<@BBB@@=@?@<@BCABA>A@AABBBBBABCAD<;;DDCDFD3EACDBAAAA@@C@AA@99944$4:5<2;;=399?8A;@?ABCED@B?@=8<::9*9><=?ABB@?ABB9:9B<@@??;?>>?>;;;8@:>>?;?ABDD@@@7;;>98/6;;6///166/88(886177565'.;49...378884849999:>;>?CCD=CAB;000+0*/::19::4<?:;;<<;:77333<B<BCB887;>>C?A>88E@C?C@AA@BBC;;
@ATNG8:01593:01545
GATGTAGGCGACATACATACGCGCCAGAAGATCAGGAACTCTAGAAGAATTCAGATTTTTAACACGAGAGTAAACGTAAAAAGAAGGTTTTACAAGACTCACGTTAACAATATTGCAGCAGTACGCACACAATCGAAGCGCAGTAAGGATGGCTAGTGTAACTAGCAAGAATACCACGAAAGCAAGAAAAAGAAGTACGCTATTAACTATTAACGTACCTGTCTCTTCCGAAACGAATGAGTACGATGAGATCTCGTGTGCTACCATCGTTCCTTCTGAGTCT
+
@AADCBC?C966>@@AACCBBCBB@BCCACCBBBB?A>@AAA????AA>A@CBBBBDDC5CADCBBDDCBCCB<@A@@@B@0@B;A4;;;.;AA=ACBCCCBBA?C?CA?BAB<A@B=??CCCCCCCCBBD?CBBB?BBBABABA9><@?@<@CAABBBB@BBBBBB?BB?BBB=A@A@@8@?=9=::;;+;A:>888AABAA=A<>>??<@=??BCC@CCB@?@A=A?BBC?CDD>AAABBCCBBBBBBAB>><<<@@;:;AA8;:AAA<A<A8::@>>=>?
@ATNG8:01593:01549
GATGGTAGTATCTGCACACTCTGTCCAGAAGATCAGGAACTCTAGAAGAATTCAGATTTTTAACACGAGAGTAAACGTAAAAAGAAGGTTTTACAAGACTCACGTTAACAATATTGCAGCAGTACGCACACAATCGAAGCGCAGTAAGGATGGCTAGTGTAACTAGCAAGAATACCACGAAAGCAAGAAAAAGAAGTACGCTATTAACTATTAACGTACCTGTCTCTTCCGAAACGAATGAGTACTGTATCTATGTGTGCGCTACCATCGTTCCTTCTGAGTCT
+
@;;C;CDCCBBBCGCCAAABC@BAB@BCD?CCBB??<?=@ABCCCC?BB>B=?AABCCDC2C?CCBAAAACCAB9:;@@@@@0@C>A5;;;-:A@=BAABCGCGC>A>AA>@BB<?>BBBBCDHCBBBCCBB?BBBB@BAAABBBB=A?A?@=@CBBBBBB@BBBBAB@BE>>=>?BA@>>4;8918=ABC/@@=>988A@@A@<@<A>>><A=>=BCDABC@=>9929;?AA=AAA?999BBBBBBBBAA???==??@@AAA@?<????A;@;@9<<A>>>>A
@ATNG8:01597:01578
GATGGTAGGCACTGCGCACACATCCCAGAAGATCAGGAACTCTAAGAAGAATTCAAGATTTTTAACATCGAGAGTAAACGTAAAAAGAAGGTTTTACAAGACTCACGTTAACAATATTGCAGCAGTACGCACACAATCGAAGCGCAGTAAGGATGGCTAGTGTAACTAGCAAGAATACCACGAAAGCAAGAAAAAGAAGTACGCTATTAACTATTAACGTACCTGTCTCTTCCGAAACGAATGAGTACTATAGACTATCTGAGACTACCATCGTTCCTTCTGAGTCT
+
?BCE@CCD@B56665;666==?>=@7>@@666<<651559995505=7;96;5//)///99;':*/33383333888/3333333$3949,333&3894:<=<:?:595949?=BBB=A>>>CHFDCCCCBCCBC@BBCC?B>>>@@??6=9?885:AAAACBC?BCBBBB@BB?BCE?=====4999:>@DDD/CB;?;;;@D=>=:=:>>@@<@=AAAAA?CC???AA=A?A@@:AAA>ACBBBCBBB?@??>==ACDCCCDBB@@=?A@@@89399?>ABB???
@ATNG8:01613:01562
GATGGTAGATATATGCACGCTCTACCAGAAGATCAGGAACTCTAGAAGAATTCAGATTTTTAACACGAGAGTAAACGTAAAAAGAAGGTTTTACAAGACTCACGTTAACAATATTGCAGCAGTACGCACACAATCGAAGCGCAGTATGGATGGCTAGTGTAACTAGCAAGAATACCACGAAAGCAAGAAAAAGAAGTTCGCTATTAACTATTAACGTACCTGTCTCTTCCGAAACGAATGAGTACACACTCTCATATGACACTACCATCGTTCCTTCTGAGTCT
+
CC@@;@@>===@?==;;ACDBAA@@=?AD?@AAB:98:?CCCCB@@>7779?AAA;>=>>.;<A;;????@???9:;ACEGG5CD@C=BBB<BCJACCCCCCBBB<@;?@;?@@<??CCCCCCCCDDDBAAC@BBBB?BBBBBBBACC?C==<=BBBBEDD<>?>;<;=BB;;;;7;;@AA5=8818::::+;><AA8;:@?>=:>:>==>8=8=>A==9=?=;;:91:7;:;1:>>8=;;;;;;C;;;@>>>@@==>>>>BBBB=AAA78.62;5>>>=>>A@
@ATNG8:01613:01563
GATGGTAGTATCTGCACACTCTGTCCAGAAGATCAGGAACTCTAGAAGAATTCAGATTTTTAACACGAGAGTAAACGTAAAAAGAAGGTTTTACAAGACTCACGTTAACAATATTGCAGCAGTACGCACACAATCGAAGCGCAGTAAGGATGGCTAGTGTAACTGGCAAGAATACCACGAAAGCAAGGAAAAGTAGTACGCTATTAACTATTAACGTACCTGTCTCTTCCGAAACGAATGAGTACACACTCTCATATGACACTACCATCGTTCCTTCTGAGTCT
+
4::=?BCCCCCCBCCCCCCCCCDCC@BDB@BBBB??;@>??GBAA@?CC?C?A@@BBBBB3B?BBBAAABBB??7?9A@A@A2AB?C?BBB<CCEACBBBDMBBB@B?BB?BBB>A@BBBCCBBBBDDAAAC?CBBB@BA@@BBBB<B?ADC?AACCCCBB?BBB@BC@BB@BBB?AA???9:::>B@BDD8BBCCBBBBBCAA>A@CCA<9;;?ACAB?BB@?>BB@C?BCC>DBB?BBBBCBBBBBB@@A??@@ACB??>BBC?CBBBB?B?C?BBDBAABB
@ATNG8:01615:01574
GATGGTAGCTCTGCTCTGACTCTCGTACTCATTCGTTTCGGAAGAGACAGGTACGTTAATAGTTAATAGCGTACTTCTTTTTTCTTGCTTTCGTTGTATTCTTGCTAGTTACACTAGCCATCCTTACTGCGCTTCGATTGTGTGCGTACTGCTGCAATATTGTTAACGTGAGTCTTGTAAAACCTTCTTTTTACGTTTACTCTCGTGTTAAAAATCTGAATTCTTCTAGAGTTCCTGATCTTCTGGTGTCTGATCTGTATCAATCGTTCCTTCTGAGTCT
+
BBBC@CCBBCBCCCCCCCBCCCCABCCBCCCB@BABC>CFAF@CBBBCCCACBBBB?C@CBBC?C@BBBBCC>=?:49;;<;%;A>D;;<099925;;<9>C?A@@CDH@CCCCCBBB@CCD?C?BCBCDCCC@CBAA<BBAABBBBCBBBB@??C?A??=?C=@=A?@@BCCGE@@ABFE;C<A<@@AA@0BBCDC>GCCIICCBBB5;;;;*;@@AD>A>BB<@@B@@@A?A?ABCCAA?A@B=BBA@@@DDAABCCCCC?B@@@=A?A?BBBCCC@?
@ATNG8:01618:01546
GATGGTAGCTCGCTGATGATATCTCCAGAAGATCAGGAACTCTAGAAGAATTCAGATTTTTAACACGAGAGTAAACGTAAAAAGAAGGTTTTACAAGACTCACTTTAACAATATTGCAGCAGTACGCACACAATCGAAGCGCAGTAAGGATGGCTAGTGTAACTAGCAAGAATACCACGAAGCAAGAAAAAGAGTACGCTATTAACTATTAACGTACCTGTCTCTTCCGAAACGAATGAGTACTACTCTCAGAGACACACTACCATCGTTCCTTCTGAGTCT
+
BCCC@B<@966<<<@BCCBAAABAC?BBC@CCCBCB@B=??BBB@A:==+0+00//3737$338;6<8>@><9>3==;;;;;*;C?C@CCC<CCB?CBAA@=<<<+0)/:5:884::?<<BBDCCBBBBBBB<<?AA=@:89?>?A9?9?@@<@9::ACBB???=;77,37,39;,3385.553......$......55555275@A@@=@:>==8919>>@>>>:=:==>7=9938;;;///8888788<:97///6///391779771717387787333
@ATNG8:01581:01612
GATAGTATCTGCACACTCTGTCCAGAAGATCAGGAACTCTAGAAGAATTCAGATTTTTAACACGAGAGTAAACGTAAAAAGAAGGTTTACAAGACTCACGTTAACAATATTGCAGCAGTACGCACACAATCGAAGCGCAGTAAGGATGGCTAGTGTAACTAGCAAGAATACCACGAAAGCAAGAAAAAGAAGTACGCTATTAACTATTAACGTACCTGTCTCTTCCGAAACGAATGAGTACGAGAGAGCACACGTGTCTACCATCGTTCCTTCTGAGTCT
+
B=CBBAA;;;:6;;B=@;?BBB>BBB?@@AB;;7;@BABBCCC=?>>B=@??99999(:;AABAAABBBBC;=:;;;;;':;;<455)5<;7<666==>=B@BAFC@AAA>AAAABBBCCCCCCCCBB@BBBE?BBABA@AA9@;?::6;B@@?CCB?BAABCDABB?BBB?BBBBB=;;;8;@DDC/AA<A788A@@>>8=5;:==1808<@;;7;BAAABB?B?CCC>CDC?BBBBBBBBA@@CA>B@@A>B>>==::;;>;;;A==5:5:;==>;;;
@ATNG8:01582:01592
GATGGTAGGCGTGTGAGAGTCTGTCCAGAAGATCAGGAACTCTATAAGAATTCAGATTTTTAACACGAGAGTAAACGTAAAAAGAAGGTTTTACAAGACTCACGTTAACAATATTGCAGCAGTACGCACACAATCGAAGCGCAGTAAGGATGGCTAGTGTAACTAGCAAGAATTCCACGAAAGCAAGAAAAAGAAGTACGCTATTAACTATTAACGTACCTGTCTCTTCCGAAACGAATGAGTACGATGAGAGAGCTCTCTCTACCATCGTTCCTTCTGAGTCT
+
566=8=<A<?><B@AAB:5955555.6=>9<BBA;929.44::>::9BA<A<898;;;;;'7,3;=BBBBBBBA8?9;5555$59496<AA0>66165::<=>==9=:>=8<<=9A?879?AABBCDDAABC@BBBB????AAAAA>B@@@@@BBCCBA@?=>==;;<87728<?5<:0//(//.(/5555'57.558996;;9;?;<8;A;@:979998<?877=>9=9:@C8@A<8>>774:<;;>99;6629988.....58-3-.-5,2(-(....7222
@ATNG8:01585:01584
GATGGTTGTGTGTCTCTGAGAGTAGTACTCATTCGTTTCGGAAGAGACAGGTACGTTAATAGTTAATAGCGTACTTCTTTTTCTTGCTTTCGTGGTATTCTTGCTAGTTACACTAGCCATCCTTACAGCGCTTCGATTGTGTGCGTACTGCTGCTATATTGTTAACGTGAGTCTTGTAAAACCTTCTTTTACGTTTACTCTCGTGTTAAAAATCTGAATTCTTCTAGAGTTCCTGATCTTCTGGATAGCGACACGATATACTAATCGTTCCTTCTGAGTCT
+
CBBB?C@CCCCCDCBBBBBDDCAACCBCBB?=:=BAB=BB?C?BBCCCBC@BCCCC?C?CCCC?C@DBBBBBCCD@CBBBB1BC?CACC=BBCC@CBC?BB=@@CCCC@CCCCCBBB@BDE?B?CCCC@@@D?CCBC?BBBBCCBCCDDDCABBBBBBB>BB>B?CCAB@AAA@<B@@AA7@>A><;;;.;BBBB=CBBBBBBA@A5;;;;*;A@BB?B@CC@BBCCCCC@D@CCABBC?AAB@AAABBECCBBCCCBBBCCC?AABC@C?C?BBCCBB@?
@ATNG8:01585:01594
GATGGTAGGACGAGCGTCTGAGAGTACTCATTCGTTTCGGAAGAGACAGGTACGTTAATAGTTAATAGCGTACTTCTTTTTCTTGCTTTCGTGGTATTCTTGCTAGTTACACTAGCCATCCTTACTGCGCTTCGATTGTGTGCGTACTGCTGCAATATTGTTAACGTGAGTCTTGTAAAACCTTCTTTTACGTTTACTCTCGTGTTAAAAATCTGAATTCTTCTAGAGTTCCTGATCTTCTGGGCAGACTCTCACACGCCTACCATCGTTCCTTCTGAGTCT
+
@?AA<;@CACCBBCDCBBBCCCCCCCCCCBD@CCCC=CC@C?CCCCCBB?CBBCC@B@BACC?C@BCBDCBBAD=:::::*;?=ABCC>BBAB>CBC?BB?@@@B@A?BGCEDBBB@CDD?B?CCBBBCBB?BBAB>BA@@CCCBBBBBBBCCB@BAA<>?<?=@ACBBBCGD@C@@@@.;5;;;;;<.;BBDC>CCBCHCCBBA=@@@@0@A@A@=@?BA>ABBAAAC@C?AACCCA9?9::6;BBABCBAAA@@ABB>BBC?CA@AC?C@C@BBBBBB@@
@ATNG8:01592:01615
GATGGTAGCATCATGCATATCTCACCAGAAGATCAGGAACTCTAGAAGAATTCAGATTTTTAACACGAGAGTAAACGTAAAAAGAAGGTTTTACAAGACTCACGTTAACAATATTGCAGCAGTACGCACACAATCGAAGCGCAGTAAGGATGGCTAGTGTAACTAGCAAGAATACCACGAAAGCAAGAAAAAGAAGTACGCTATTAACTATTAACGTACCTGTCTCTTCCGAAACGAATGAGTACTGAGAGTACGATATGTCTACCATCGTTCCTTCTGAGTCT
+
@BAB?CBBCCCCCCCECCABBBCCCACCB<AAAB988:>@@BBBBC?BC<?;?@@=>???)549A:>>:?>775,56:9999$496;.555&5<<9>A<@BFCBB@C?BB@CBC?BG:;;CCCCCCCCCCBB@CB;;8;AAAAAAC?C?C<<:;AABCBCD@BBBBBA;??>????CBCCF8?9838@EKE/>>:>889@???@<?<?AAA<?<>>BCB?BA@??;:3939:C:@AD9:9?ABBBBBBBBCDBBAABA==<:9:<8====>:=:==@@>>>@@?
@ATNG8:01595:01586
GATGGTAGATATATGCACGTCTACCAGAAGATCAGGAACTCTAGAAGAATTCAGATTTTTAACACGAGAGTAAACGTAAAAAGAAGGTTTTACAAGACTCACGTTAACAATATTGCAGCAGTACGCACTCAATCGAAGCGCAGTAAGGATGGCTAGTGTAACTAGCAAGAATACCACGAAAGCAAGAAAAAGAAGTACGCTATTAACTATTAACGTACCTGTCTCTTCCGAAACGAATGAGTACTATAGACTATCTGAGACTACCATCGTTCCTTCTGAGTCT
+
CCBB@BCCCCBBCCCCCCA@@@AA>AAA@CCBBAA>?;B@AAAAB?BC?C>@AACCBCC2C@A?>BBAAADAB;A@ECCCC5BB>C5<<;*9B@=@BABBBDDC?B?BB?A@A>BB@@BCEFAAACCBB?@=@CED>AAA@@@@@;@>A@><?AABBCBB?BCBBBC>AA>:9:=@;ABD6;;;;>?AAA/==:=888>@@=>:><@@A@<?:>>CCB?CBAA@@>293::9,9BB?BBCBBBBB@???@>>>?BBC???CCCE?B>>>C?B?A?BCC??@>?
@ATNG8:01595:01623
GATGGTAGATATATGCACGCTCTACCAGAAGATCAGGAACTCTAGAAGAATTCAGATTTTTAACACGAGAGTAAACGTAAAAAGAAGGTTTTACAAGACTCACGTTAACAATATTGCAGCAGTACGCACACAATCGAAGCGCAGTAAGGTTGGCTAGTGTAACTAGCAAGAATACCACGAAAGCAAGAAAAAGAAGTACGCTATTAACTATTAACGTACCTGTCTCTTCCGAAACGAATGAGTACGTGTGACGTACGTGAGCTACCATCGTTCCTTCTGAGTCT
+
CDCC?DBBBBBCBBBBCCBBAAACB@CBB@BBBBBB?B@B@B?AAC?CB>A>BBB@@@@@1<;AAA>>??A@@@7@>>@@@@1@B>C<AAA;ADKBGCCCCCCCB<?<?@<?BB>ABBBBCCCCBCCCCBAB?CCCC?BBBBBBA>5=29294:BAACDBC?BCCBAA@BB??>>9>A@@?9<9939AAAB2BB?B?BBDCDCC?@?@BBE@D>BBB@@<?@?>>==8=8>AA=BCC?AABBCBBBBBAAABBBBA>==>@@?==8;;9::5;9=:=?@>>==<
@ATNG8:01603:01619
GATGGTAGGAGACACGTCGCACACGTACTCATTCGTTTCGGAAGAGACAGGTACGTTAATAGTTAATAGCGTACTTCTTTTTCTTGCTTTCGTGGTATTCTTGCTAGTTACACTAGCCATCCCTACTGCGCTTCGATTGTGTGCGTACTGCTGCAATATTGTTAACGTGAGTCTTGTAAAACCTTCTTTTTACGTTTACTCTCGTGTTAAAATCTGAATTCTTCTAGAGTTCCTGATTCTTCTGGTATACACACTCGCTCGCTTACCATCGTTCCTTCTGAGTCTATCCACCGACTTGCC
+
55==9=??:966>BB;@@C>C>>??@=<<=>@7;:AC<AB?B?BCCBBAA<>>99:376>:<=8=>BBABBBBBB@>>AAA/?>8=;;:-7ABC@BBB?:948;:77@8;55<<956.599>7@>@@AA;;;:>>@B388;888>;::>==:<<<-//<7<<1;5;><==@@AA<;;:BB3868=B@@>>,>@999,--6-,,233603;9-9///<595=<59;=;96606677-/,/60777*,,,,22669>A@A@;;660362-//@=29294///<@==9;660--(-9990777
@ATNG8:01605:01613
GATGGTAGTGCGTGAGAGAGAGTCCCAGAAGATCAGGAACTCTAGAAGAATTCAGATTTTTAACACGAGAGTAAACGTAAAAAGAAGGTTTTACAAGACTCACGTTAACAATATTGCAGCAGTACGCACACAATCGAAGCGCAGTAAGGATGGCTAGTGTAACTAGCAAGAATACCACGAAAGCAAGAAAAAGAAGTACGCTATTAACTATTAACGTACCTGTCTCTTCCGAAACGAATGAGTACGTGTGACGTACGTGAGCTACCATCGTTCCTTCTGAGTCT
+
BB=?9==655:;556<;;;<<A==>7;;;:=97:00)/5::788>>5=8@B?BBBBAAAA/@<?;9??A=9776.97::999$9@25.555&5<<8;<;;;;==B?B?CB@@A@<@@AAABBCCBBBA@@BC@CCAA>AAAAABBB?D@CCD?BAAAABBB@BBBBAA=AB<??B?BBB>=8;994;;===+=<:;888;9><=:>8;:;<8=;A=B@@5;;;::?@=@>ABD=@BC?BBB@ABA?>>BACBA999><A<=>BAB?B???A>A@?<@AA@@??>
@ATNG8:01606:01605
GATGGTAGTGCGTGAGAGAGAGACCCAGAAGATCAGGAACTCTAGAAGAATTCAGATTTTTAACACGAGAGTAAACGTAAAAAGAAGGTTTTACAAGACTCACGTTAACAATATTGCAGCAGTACGCACACAATCGAAGCGCAGTAAGGATGGCTAGTGTAACTAGCAAGAATACCACGAAAGCAAGAAAAAGAAGTACGCTATTAACTATTAACGTACCTGTCTCTTCCGAAACGAATGAGTACTGTATCTATGTGTGCGCTACCATCGTTCCTTCTGAGTCT
+
ACBB@BBBBBCCFDCCCCCCCBBBC=CCC@DCCC989:?AABABCC?BB>A?A??77889$36A?9BBD??;;9.9:9999:*;B@C5;;;*9B@>BB@AHDDDB?C?BB?ABB?AABABBBBBAACCCCDD@CBAA@CBCCBBAA<A?C@@>@CCBBCCC?AABBCC?BA>@?@<@A@@@;A==8=?>?@/?>:=888@@@AA<A;??AA6:5:=AAA>ABAAABB@B?AAD=BBA?BBBBBCCBBBBBB@@@BB@@@:::AAA<@>>::4907088;>>=>=
@ATNG8:01606:01618
GATGGTAGTGTGTCTCTGAGAGTAGTACTCATTCGTTTCGGAAGAGACAGGTACGTTAATAGTTAATAGCGTACTTCTTTTTCTTGCTTTCGTGGTATTCTTGCTAGTTACACTAGCCATCCTTACTGCGCTTCGATTGTGTGCGTACTGCTGCAATATTGTTAACGTGAGTCTTGTAAAACCTTCTTTTTACGTTTACTCTCGTGTTAAAAATCTGAATCCTTCTAGAGTTCCTGATCTTCTGGTATGACTAGTGTACTACTACCATCGTTCCTTCTGAGTCT
+
A<@C?CBCCCCCCBCBBCCCCBBB@@@BBBBB?BBCC=BB?B?CCCCCCC@CCCBB?B@DBBA=CADDCDBCBCC@CCCCC1BC?BBCG=BBAA=ACC@DC@CBCCCG>BBCCBBBA=BCC?B?CCCBA@@C@CCCB?CBBBBBAABBBBBBBBB>BBC@CC=A?BACBBBCCC@DBBBA8@;@9:::::*:BBBC>AACCCFCA@@4;;;;*;AABC@CD@B@BBBBBBB?B?BACCDD<@@B?CCCBCBBDCCCCCBDCCCBB?ABBCD?B=A>ABBBBA==
@ATNG8:01608:01593
GATGGTAGCGCGACGAGCGTAGACCAGAAGATCAGGAACTCTAGAAGAATTCAGATTTTTAACACGAGAGTAAACGTAAAAAGAAGGTTTTACAAGACTCACGTTAACAATATTGCAGCAGTACGCACACAATCGAAGCGCAGTAAGGATGGCTAGTGTAACTAGCAAGAATACCACGAAGCAAGAAAAAAGAAGTACGCTATTAACTATTAACGTACCTGTCTCTTCCCGAAAACGAATGAGTACGTGTGCGACGTGTCTCCTACCATCGTTCCTTCTGAGTCT
+
4::=?CBCCBBCCC;9;CCCCBBC@ABB@DCCB?@=?@CDCABBD?=><>?BBBAACCC3C?CC>AABBB@AA7==;;;;;*;@>B5;;;*9?94;:6;BCCBB?C@BB?BBC?AAAACCBCCBBDDBBBC@CBAA?ABBBBC@A:<6<00-0@@=@A::89BB@@@:;;5000+.../)/8:5555555$3707.//;8?;A;A;><>C=D=;;@A@=@>89999200(/;;>0>//*///:>?>>7752526667768./(.5503557=:=>B>CCABBBBA
@ATNG8:01609:01581
GATGGTAGCGCACACATAGATACAGTACTCATTCGTTTCGGAAGAGACAGGTACGTTAATAGTTAATAGCGTACTTCTTTTTCTTGCTTTCGTGGTATTCTTGCTAGTTACACTAGCCATCCTTACTGCGCTTCGATTGTGTGCGTACTGCTGCAATATTGTTAACGTGAGTCTTGAAACCTTCTTTTTACGTTTACTCTCGTGTTAAAAATCTGAATTCTTCTAGAGTTCCTGATCTTCTGGAGATACACATGATACTCTACCATCGTTCCTTCTGAGTCT
+
A<?C?BBBA@CC<9:B;::@;:;96A<<<?AB9BBBL>CC@H@BBB;;;D@A@@@B>A6:88?1:0:><CCBAAC?AAAA@/AA?BACD=A@BA?BBB=BC:;;:BBD@FABBBCBC;;;B@D?CCCC;<;BACCCDACCBBAB@AAAAAAAAAA=A@@=@C=A=@?@A@@@@A;99945?D@CBDDD5ABCCC:=>A000>><<+0000)94ABA?B>A@>BBBBC>C7A=A<?@@@@BBD@BAAAAAAB@@@B;;<@BB=@700000+0;?=998C>>>B
@ATNG8:01609:01614
GATGGTAGATATATGCACGTCTACCAGAAGATCAGGAACTCTAGAAGAATTCAGATTTTTAACACGAGAGTAAACGTAAAAAGAAGGTTTTACAAGACTCACGTTAACAATATTGCAGCAGTACGCACACAATCGAAGCGCAGTAAGGATGGCTAGTGTAACTAGCAAGAATACCACGAAAGCAAGAAAAAGAAGTACGCTATTAACTATTAACGTACCTGTCTCTTCCGAAACGAATGAGTACGTGTGCGACGTGTCTCCTACCATCGTTCCTTCTGAGTCT
+
@ACC@CBCBBCCCCCCCDD?A@DC@BCB?BABBBB>B?BBBABBB>BB>B>AA@AAAA?/>9AAACAAAAAAA9>=99:9:*9C=C<CCC9ABB?BBCBCCEBB@B?BB?BBC>A@?@ACCCCCACCDCCC?CCBB>B@A@@@@B>C@CBB?BCCCCCCA?AAAAAA?BC>>=>=@@>>A5<:;5:;;;<.<>;@876@@@BA;A;@?@@:>:=ABBB?BCA@@BB<?=?CC=B>><>BCBBCCAA?@AA@@@<;;@@@A<>>>=B@>>A@C@C@BBBAA999
@ATNG8:01611:01598
GATGGTAGTAGTACACTAGTCATACCAGAAGATCAGGAACTCTAGAAGAATTCAGATTTTTAACACGAGAGTAAACGTAAAAAGAAGGTTTTACAAGACTCACGTTAACAATATTGCAGCAGTACGCACACAATCGAAGCGCAGTAAGGATGGCTAGTGTAACTAGCTAGAATACCACGAAAGCAAGAAAAAAGAAGTACGCTATTAACTATTAACGTACCTGTCTCTTCGAAACGAATGAGTACACATCGTCGTGTCGTGCTACCATCGTTCCTTCTGAGTCT
+
;9:@<B?A;:56<<>>@@;;;=666<@CCADCAAAB7;7;AA@@@A?@@;@?ABDCCCDC3C>BAABB@@@::9,9@@BCDC5DEAE?AAA7ABA=ACC@AAA;;8:@CC?BBB@BBBBCCCCCBBBCCCCC@CBBB?BBBBBB@@<A@ABD@BA??????=@AAC?>??B?9:9?BAB@D9>>A<;;;;;;&:>:=888???AA<B<CAAA<A>@?;;;?BABBBBB?BBBF>CCB@BBBBBDCCD?>;>;??BCBBB9999:B????BB=A>B>A@CCB>==
@ATNG8:01613:01604
GATGGTAGCATCATGCATATCTCACCAGAAGATCAGGAACTCTAGAAGAATTCAGATTTTTAACACGAGAGTAAACGTAAAAAGAAGGTTTTACAAGACTCACGTTAACAATATTGCAGCAGTACGCACACAATCGAAGCGCAGTAAGGATGGCTAGTGTAACTAGCAAGAATACCACGAAAGCAAGAAAAAGAAGTACGCTATTAACTATTAACGTACCTGTCTCTTCCGAAACGAATGAGTACGTGTGCGACGTGTCTCCTACCATCGTTCCTTCTGAGTCT
+
@<@A?BBBCCKCCBBBBBBBBCCCC@CBB?BAAABB?B@BBBDBDC?CD?B???>?>;;;)5499:;;7@???@6;=;;;;;*;C>C<BAA7@BB?CAABCCBBB?C?BC@CBB?AAAAB;;;CBCBCBBBC6;;;;6:?<<=>9949?CBC?CBCBBBAA?AAACBB?BB?AAA=A???C8?;><>@DDD/AA=A;;;AAAA@=?<?@@A=A<>>AAA=;;:;;A?3939==6<994899CCBBCCB???A==;;:??>?;>>>;;;;=B?B@B@CCCBBBBB
@ATNG8:01624:01593
GATGGTAGCGCACACATAGCATACAGTACTCATTCGTTTCGGAAGAGACAGGTACTGTTAATAGTTAATAGCGTACTTCTTTTTCTTGCTTTCGTGGTATTCTTGCTAGTTACACTAGCCATCCTTACTGCGCTTCGATTGTGTGCGTACTGCTGCAATATTGTTAACGTGAGTCTTGTAAAACCTTCTTTTTACGTTTACTCTCGTGTTAAAAATCTGAATTCTTCTAGAGTTCCTGATCTTCTGGAGATATCATCAGCGAGCTACCATCGTTCCTTCTGAGTCT
+
4==>@CCBBBBAAAB@@:.-.---5-////833-399906519>AA@B>?>;>>0//:6:6::A?:@;00/:/339<489;::):;488;A8=;@B8;6C>BE?BBABBC@BBDAAABBALBB?BABCCB;;;;8;DCDGK;=;CCBBCBBBCCBBB@CCC@BA::6:BBA@ACCB>C;;;;.;=A5;;;;;*;@BAB=C@@@AA:;9@299:9'9=>992929@;@@BBA@@<@<@BBBAA8:;B>BCHGDCCBECCCCDEFCBBB@BBAAB6;6;<@?ABBAAA
@ATNG8:01578:01636
GATGGTAGCGCACACATAGATACAGTACTCATTCGTTTCGGAAGAGACAGGTACGTTAATAGTTAATAGCGTACTTCTTTTTCTTGCTTTCGTGGTATTCTTGCTAGTTACACTAGCCATCCTTACTGCGCTTCGATTGTGTGCGTACTGCTGCAATATTGTTAACGTGAGTCTTGTAAAACCTTCTTTTTACGTTTACTCTCGTGTTAAAAATCTGAATTCTTCTAGAGTTCCTGATCTTCTGGACGACGCGCACTGACACTACCATCGTTCCTTCTGAGTCT
+
==:>8;;?@@BCCBCCC;;;BBAACBBCCDAA9?;;;,:B4<7;BBBACB?BBBBB?A?AAB=9><==BC@ACDC?CCCCC2AA?ABBB>AABB=A;;5;B>BAA@@C@AAAABB@@<;;;?B7<<B;<;ED@BCBB?BAAA;;9ABBBCCA@@?=ABC=AA?B?BBCGC@@AA5;;:::-:4:99:;;;*;B;;;6;BBBBBB@::49CBC1AAAAA<@?BB>A@BCCAC?B@CBCCCE@@?AABBBBAA;;=CCDFCDBBBDF@;;;@@>A?B?@@@B;;:?
@ATNG8:01583:01663
GATGGTAGCTCTGCTCTGAACTCTCGTACTCATTCGTTTCGGAAGAGACAGGTACGTTAATAGTTAATAGCGTACTTCTTTTTCTTGCTTTCGTGTATTCTTGCTAGTTACACTAGCCATCCTTACTGCGCTTCGATTGTGTGCGTACTGCTGCAATATTGTTAACGTGAGTCTTGTAAACCTTCTTTTTACGTTTACTCTCGTGTTAAAAATCTGAATTCTTCTAGATTCCTGATCTTCTGGGTGCGCTACAGTCTCTCTACCATCGTTCCTTCTGAGTCT
+
CCCC<A@@@ACDCCCCIBA?@CCCCCBBBCBAA>@BBD>CD?C@CBBCCCC@BBBBB?B?BCCC?C@CBBBCCBBB@CCCCC1CC@BBBD>DDC::;A=@D>@ACCBC@CCCDCCCE@BAA>@=BBCCDBBB@BBBC?BBBCAABBCBBBBBCCC?CAB?BC?C?ABDCCCCEC=B:::.;=C><;;<;*;BBBE>DDDGFCCBAA5;;;;*;@@AB@BACC@DCCCBB?B@AAABA@;>9:;/;BBBBCCBBCCCCBBCCCC@BABABBFAD?CBCCCC??
@ATNG8:01585:01637
GATGGTAGAGTACAGTGTAGTAGACCAGAAGATCAGGAACTCTAGAAGAATTCAGATTTTTAACACGAGAGTAAACGTAAAAAGAAGGTTTTACAAGACTCACGTTAACAATATTGCAGCAGTACGCACACAATCGAAGCGCAGTAAGGATGGCTAGTGTAACTAGCAAGAATACCACGAAAGCCAAGAAAAAGAAGTACGCTATTAACTATTAACGTACCTGTCTCTTCCGAAACGAATGAGTACGAGAGAGCACACGTGTCTACCATCGTTCCTTCTGAGTCT
+
B@9;69>=BCCCCBBCC>>?>>>BC?ABE@C@@@??<?@BBBBBBC?BB?B?AAACDDEF1@<7228==:;776.6299999$596;.555'5>>:@;;;>>>9:9;?AB?BBB?BAAACBBDBBAA@@?::49@<<9=887?>89298<9948=::??:848;<:::76606//(/2222,..(..38888)7728222222:;.5.28@@9@<::@A@===877<<2939AA;ACC???>C?==00/889//6::=::9<=988;7;;;98<8=7=>>;::::
@ATNG8:01587:01667
GATGGTAGAGAGAGCTCTCTCATCGTACTCATTCGTTTCGGAAGAGACAGGTACGTTAATAGTTAATAGCGTACTTCTTTTTCTTGCTTTCGTGGTATTCTTGCTAGTTACACTAGCCATCCTTACTGCGCTTCGATTGTGTGCGTACTGCTGCAATTTGTTAACGTGAGTCTTTAAAACCTTCTTTTTACGTTTACTCTCGTGTTTAAAAATCTTGAATTCTTCTAGAGTTCCTGATCTTCTGGTGTCGTCTATCATGTACTACCATCGTTCCTTCTGAGTCT
+
:77>6;=@BBB;;9555555:<>=CBABCCBB8>49:.483835449:BA995=BB7B=??89594:@A978887+22555'22+226:3:==B>@@@<<A5<=:55?9=?@9;9<?;7855:::;9:8=;;299994:;==AA???AABB;;;=9<>6/-+-47--/76A@BD>EED;B=@;:;:;:*:@AAB<BBB;;;?>999,0>>>,<00)09386;<8888:9::28277888847--(----5355;>888;9=9977277:99-5.5.55AAA>==
@ATNG8:01589:01649
GATGGTAGTCACTGCGCACACATCCCAGAAGATCAGGAACTCTAGAAGAATTCAGATTTTTAACATCGAGAGTAAACGATAAAAAGAAGGTTTTACAAGACTCACGTTAACAATATTGCAGCAGTACGCACACAATCGAAGCGCAGTAAGGATGGCTAGTGTAACTAGCAAGAATACCATGAAAGCAAGAAAAAGAAGTACGCTATTAACTATTAACGTACCTGTCTCTTCCGAAACGAATGAGTACTACTCTCAGAGACACACTACCATCGTTCCTTCTGAGTCT
+
;?;=8=AB@;66599<<<<=<<<<<5<?A==>00/927299:555<7<<9;744473<<<'=4==::;88799;;3////9;;;+771848==/85805555889995:=??<>>=<@@BBFBBBBBBBBA@??<????=?777<><B<?<?>><?BAAABBB?BBBBBB?@@<7568>>A??3<55/5999:*6617///<=A>><>:=>@?<?<ABEAA<@BA@?@A5:7:CC=BBB?BBBBBBBBBBABBBBA?>?AA@@?@@A<>>>??=G<><>?@==;;;
@ATNG8:01589:01655
GATGGTAGTCTCAGATAGTCTATAGTACTCATTCGTTTCGGAAGAGACAGGTACGTTAATAGTTAATAGCGTACTTCTTTTTCTTGCTTTCGTGGTATTCTTGCTAGTTACACTAGCCATCCTTACTGCGCTTCGATTGTGTGCGTACTGCTGCAATATTGTTAACGTGAGTCTTGTAAAACCTTCTTTTTACGTTTACTCTCGTGTTAAAAATCTGAATTCTTCTAGAGTTCCTGATCTTCTGGGTGTATCAGCGAGTATCTACCATCGTTCCTTCTGAGTCT
+
BCCD@CBBBCECEDDCCB@@@ECCBBBBAB??>?FFD?CC@B?@@ACCCC@CBBAA?B?CCBA>B?BCBCCDCBB?BBBBC3BB?BABC>DDBB@BCD?BB?AABCCC@CDCCCCCC?CCC?B?CCCCCBBC?CDCC?CBBBCBBBBCBBCCCCC?CAA>AB@B@CCDCCCCBB>BBBBB:B@C?AACCC5CCCFE=CDCBBBBBBB<@@@@0@ABBC@E@BC>CBAABBB?B?BBBA:95:ACC=CBA@CCCCCDCBBBCCDCE@@@@CC?C@B@CCDCDB>>
@ATNG8:01590:01679
GATGGTAGACACGTGTGCTCTCTCGTACTCATTCGTTTCGGAAGAGACAGGTACGTTAATAGTTAATAGCGTACTTCTTTTTCTTGCTTCGTGGTATTCTTGCTAGTTACACTAGCCATCCTTACTGCGCTTCGATTGTGTGCGTACTGCTGCAATATTGTTAACGTGAGTCTTGTAAAACCTTCTTTTTACGTTTACTCTCGTGTAAAATCTGAATTCTTCTAGAGTCCTGATCTTCTGGACAGAGTGTGCAGATACTACCATCGTTCCTTCTGAGTCT
+
>:;B=C99;BB:;6<555<<95;@BABBBBBD@AAAA<@?;?=A@AAA??:?=>?><@7@@>>5=>BAABB8558022222$274822,288:38..(.9(....7838<;;:9;@=;;;;?=?B>=>>>><?B@@;>>A@>>>?BBCAA>>>?:>==:=@=A=A?@;;<@@@=A@AAA6A<A5;;===+=>===1977//-7,,--66*667;?6@4;>7<==733332977733,--7477<@;::=====>>BAAAAA=@?>>@<@;?:>===>>A=
@ATNG8:01591:01645
GATGGTAGTAGTACACTAGTCATACCAGAAGATCAGGAACTCTAGAAGAATTCAGATTTTTAACACGAGAGTAAACGTAAAAAGAAGGTTTACAAGACTCACGTTAACAATATTGCAGCAGTACGCACACAATCGAAGCGCAGTAAGGATGGCTAGTGTAACTAGCAAGAATACCACGAAAGCAAGAAAAAGAAGTACGCTATTAACTATTAACGTACCTGTCTCTTCCGAAACGAATGAGTACATAGATATACGTATAGCTACCATCGTTCCTTCTGAGTCT
+
=9?<7;;CBBCCA><=>====<<>@<AAB>BBAA;;5;59=<<<<>:<;7::77773999'8188::99<:88817999;;;*9<7<255)5<<7=?>?===CE@C@BB@@?@?CB??AABACCDDCCCBB@B@??<@?@@@AA@<A?B@@>?CCCDECB?BBBAA@=AA>@@@9?::88.555355555'5;6=7;;>>@@A<@<??@@9=9=?@@A@CBAAA??=??BCD>CDC?BBBBBBBB@?====>>>?;;;?@BBBB=;;;>>;>=A<A??88888
@ATNG8:01592:01661
GATGGTAGCTCACGTACGTCACACGTACTCATTCGTTTCTGAAGAGACAGGTACGTAATAGTTAATAGCGTACTTCTTTTTCTTGCTTTCGTGGTATTCTTGCTAGTTACACTAGCCATCCTTACTGCGCTTCGATTGTGTGCGTACTGCTGCAATATTGTTAACGTGAGTCTTGTAAAACCTTCTTTTTACGTTTACTCTCGTGTTAAAAATCTGAATTCTTCTAGAGTTCCTGATCTTCTGGCTCTCGTAGACAATACTACCATCGTTCCTTCTGAGTCT
+
@EEC?CBBBCCCCCCC@@@CCCB@BCGDCCBB@BBCE>CCBB?BBBBAAA>ABBB?@=@CBB>B>BBBBBBBBB<ABBCC1@@>BBBB;?@@?<@AB=@?;@?@BBD@BCCCCCCC?BCE@C@CCBBAAAC@ECCC@CAAACBBBCBBBEBB@@>ACD@CC9979@BCCBBBE>A;;::-:;>;;;:::*:?AAF=BBCBCCB:;;4;;;;*;@@AB?B@EM@CCCDBCB@B@CCCCBE>@?B@CBAAAA@@AB::6:BBABC?BBCCC@D?C@CDDBBB98
@ATNG8:01593:01664
GATGGTAGGTGCACATGAGTGTATCCAGAAGATCAGGAACTCTAGAAGAATTCAGATTTTTAACACGAGAGTAAACGTAAAAAGAAGGTTTTACAAGACTCACGTTAACAATATTGCAGCAGTACGCACACAATCGAAGCGCAGTAAGGATGGCTAGTGTAACTAGCAAGAATACCACGAAAGCAAGAAAAAGAAGTACTCTATTAACTATTAACGTACCTGTCTCTTCCGAAACGAATGAGTACGAGAGTCAGAGCAGAGCTACCATCGTTCCTTCTGAGTCT
+
CCCC@CCC@BBCCGDCCBBCCCBAA?CBD?CBCCAA<@?BBBACCD@EE9999BCCCCCC1C@CECCCCCCCCE=@@99999*9?;A<BBB:CCC>AAB@??CCD?B?BB>BBC>BBBBCAAAGCCCBBBBB@DDAA>BBBBBB?=;@@CCC?BBCCACCB?A@@BBB?CD@B@@=A@@@A8:77076778(/95:///@@=AA;A<AAAA<A<A>==C;A>::977088;:;3:@@;@A@;;;B??@A<<<>@>AA>@@@@@@@=>>>?@6;6;;?@AA@;;;
@ATNG8:01595:01634
GATGGTAGGCGTGTGAGAGTCTGCCCAGAAGATCAGGAACTCTATAAGAATTCAGATTTTTAACACGAGAGTAAACGTAAAAAGAAGGTTTTACAAGACTCACGTTAACAATTATTGCAGCAGTACGCACACAATCGAAGCGCAGTAAGGATGGCTAGTGTAACTAGCAAGAATACCACGAAAGCAAGAAAAGAGTACGCTATTAACTATTAACGTACCTGTCTCTTCCGAAACCGAATGAGTACGATGAGAGGAGCTCTCTCTACCATCGTTCCTTCTGAGTCT
+
==BA?C@@=A666;656BBAAACCA8>CC@DCCC;;6;5;;7?=9=<??7<6=D@9999:(:;A??<<<<8::=/6622222$262728::.7775:22/556..).278280-/).88775<==>==;;;=<69=<<9==<>BBAA:=8===8=??>A=;:6;==@AA;;;6;>>8;;;@C688/46666-///899><<=>:A<>>=@=A6::@??;>;;:BA=0505<<)/*.848587@::552755//(/68/55>?C:::=A<=>B<?5:6;==@A>>=
@ATNG8:01595:01645
GATGGTAGAGAGACTGTAGCGCACCCAGAAGATCAGGAACTCTAGAAGAATTCAGATTTTTAACACGAGAGTAAACGTAAAAAGAAGGTTTTACAAGACTCACGTTAACAATATTGCAGCAGTACGCACACAATCGAAGCGCAGTAAGGATGGCTAGTGTAACTAGCAAGAATACCACGAAAGCAAGAAAAAGAAGTACGCTATTAACTATTAACGTACCTGTCTCTTCCGAAACGAATGAGTACGTGTGCGACGTGTCTCCTACCATCGTTCCTTCTGAGTCT
+
9<>@;CCCCCCCCDABACCCBB???<@CE@CCCCBB>B?BBBABBB?==;==@BCCCCCC3C?BBBBBB@>>>>4>>;;;::*:B>B>BBB=CCJGFCDAAACCC@C@AA>BBB?BBBABBCCCDDCCCCBA>ACBB>BBBB@???<A?ABC@BBBCDBBA?BBBBBB@AA>A??<?A=;<4675-6<<<=+9<7<///<=???=B;????<A<ABCCC?BBB@@@B=@=ABB=AAB=>??ABBAA?==>==@A>>>>???=====;;;>A?B?B>BBB???AA
@ATNG8:01600:01656
GATGGTAGTATCTGCACACTCTGTCCAGAAGATCAGGAACTCTAGAAGAATTCAGATTTTTAACACGAGAGTAAACGTAAAAAGAAGGTTTTACAAGACTCACGTTAACAATATTGCAGCAGTACGCACACAATCGAAGCGCAGTAAGGATGGCTAGTGTAACTAGCAAGAATACCACGAAAGCAAGAAAAAAGAAGTTACGCTATTAACTATTAACGTACCTGTCTCTTCCGAAACGAATGAGTACGAGAGAGCACACGTGTCTACCATCGTTCCTTCTGAGTCT
+
4;;A696@@A@CB<<@=CCA@>?::09BB=@@BBA@>@6::@::7?>AA=@8;<;87999'99;<;:>:9;322'2645555$5:5:8<<<0;;=7<55599444057<;7<:9554839BBDFDCCCBBBC@CCCB>BBBCBCBB>A?A@@<@CBAABAA=???BBB?BB;??@<@?@:=3822+//////%/83/.)//;>=A@<>999996<6;9@::5;A@?@?C@D=>?B=A@@<@@@::9???;;>;;??;?><<<<;:7716;>?@=B=B7;;@=====
@ATNG8:01600:01662
GATGGTAGCTCGCTGATGATATCTCCAGAAGATCAGGAACTCTAGAAGAATTCAGATTTTTAACACAAGAGTAAACGTAAAAAGAAGGTTTTACAAGACTCACGTTAACAATATTGCAGCAGTACGCACACAATCGAAGCGCAGTAAGGATGGCTAGTGTAACTAGCAAGAATACCACGAAAGCAAGAAAAGAAGTACGCTATTAACTATCAACGTACCTGTCTCTTCCGAAACGATGAGTACGAGAGAGCACACGTGTCTACCATCGTTCCTTCTGAGTCT
+
CDHD?BB@>=6669;6?A<@AA@@?@CDC?CCCC;;8:?A@AAABA>@A=A799BBCFDD2B?CC=>:>?>>::196-----(--(-(---&-22-3;???B>=<4=8;;5;:;38//78/./766:>>==B>>>;?<>?>@>>>?<A8=9;5:=:<:796068;://(//(/7839=888(66/(.///'//(/787<=BAA<@<@=====<?>:::5:;>>>??:>5:;;1;=<>>><=>A>=>=:;;@@>;;;:::///=5:::>>:>:>5;;===?<<
@ATNG8:01603:01653
GATGGTAGGCGAGAGTGAGACGCAGTACTCATTCGTTTCGGAAGAGACAGGTACGTTAATAGTTAATAGCGTACTTCTTTTTCTTCTTTCGTGGTATTTCTTGCTAGTTACACTTAGCCATCCTTACTGCGCTTCGCATTGTGTGCGTACTGCTTGCAATATTGTTAACGTGAGTCTTGTAAAACCTTCTTTTTACGTTTACTCTCGTGTTAAAAATCTGAATTCTTCTAGAGTTCCTGATCTTCTGGCGCTCTGTCACGTCTGCTACCATCGTTCCTTCTGAGTCT
+
;99@>==B=ABB@@@<@;;;656>>=@=====:=BBF=BA=?9333338869::33,3178:;7=7=B=888::=:?>>?>.;;;=>C:B5856;/--'--(----420263-/(/7737;<6A=<==>>>::16///3.35558;AAB;::88)//7)..84;;594:;:AAA@::6:;ABC;A<@<@@A@A/@@@@A9AAAA=>>??@<?AAA/@????=A=8858??BBAA<A<?;;;AA8=;;5;==>?>>>????;;;>>>;;6;??AB=B<A<AAB999//
@ATNG8:01608:01657
GATGTTAGTGTCATATGAGAGTGTGTACTCATTCGTTTCGGAAGAGACAGGTACGTTAATAGTTAATAGCGTACTTCTTTTTCTTGCTTTCGTGGTATTCTTGCTAGTTACACTAGCCATCCTTACTGCGCTTCGATTGTGTGCGTACTGCTGCAATATTGTTAACGTGAGTCTTGTAAAACCTTCTTTTTACGTTTACTCTCGTGTTAAAAATCTGAATTCTTCTAGAGTTCCTGATCTTCTGGATAGCGACGCGATATACTACCATCGTTCCTTCTGAGTCT
+
>:==>:>BBB;<ABBBCBCBDBCBCDBCBBAC?BBBB<@@;A?BECCBCC@CCBBB?B@CCBB?C@BBBBBBBBB?CBBBB3BB=BBCC>BBBB?B@?=@@>CBBCCC@CCCCCCCB@BBB@B?BBBBBCBB?BC;;5;BBBBBGCAA@CCCBBB@B@@>@C?B?BAABCBBBCADCCCC;C=A<@@@@A1@CDLE>CCCCDDFDCA5<;;;*;AAAC?A?AB?BBCAAAB7;7;@@BCB@BLD@A@ADCBBBCCDB@@CCBBBB?@;;:B?B=A8::ACAABB
@ATNG8:01608:01666
GATGTAGCGCATATCAGCGCAGCCCAGAAGATCAGGAACTCTAGAAGAATTCAGATTTTTAACACGAGAGTAAACGTAAAAAGAAGGTTTTACAAGACTCACGTTAACAATATTGCAGCAGTACGCACACAATCGAAGCGCAGTAAGGATGGCTAGTGTAACTAGCAAGAATACCACGAAAGCAAGAAAAAAGAAGTACGCTATTAACTATTAACGTACCTGTCTCTTCCGAAACGAATGAGTACAGAGAGTACGATATGTCTACCATCGTTCCTTCTGAGTCT
+
;:<BA=CCBBBCCCBBBFDCCCCC>AACACBCBBB?B@BBBBBBC@BF>?;?A@;;;;;*;=ABCBCBDCBBB<@C;;;;;*;@>B5;:;&5<<8;;;;=<<<B6><?@9@@A=????@CCBCCCBCCCCC@DCBB>@?@A>A@A=BACAA?@LCDCCCC@AAABBB?BB?A@A=AABBA;@==99:::::%/83//./98@@@=A<A>@A=D=??CAA=@BB@@@A?B=@@C<BAB?C???@AACCCBBBBAAACCCBBBB@>A;AA@@@<@;A:<=?>>=>>
@ATNG8:01611:01672
GATGGTAGCTCGCTGATGATATCTCCAGAAGATCAGGAACTCTAGAAGAATTCAGATTTTTAACACGAGAGTAAACGTAAAAAGAAGGTTTTACAAGACTCACGTTAACAATATTGCAGCAGTACGCACACAATCGAAGCGCAGTAAGGATGGCTAGTGTAACTAGCAAGAATACCACGAAAGCAAGAAAAAGAAGTACGCTATTAACTATTAACGTACCTGTCTCTTCCGAAACGAATGAGTACTGTATCTATGTGTGCGCTAATCGTTCCTTCTGAGTCT
+
CCCC?CBBBCCCCCCCBBBDDCCBB?BCC@CCCC9988>@@DCCCA?BC=@?BBA;;;;;.>>BCDCCCCA>>>5<<99:::*;B=A5;;<.;CB=CBBBFDGCC@C?A@>@@@>ABBBCCCCCCCCCCBBA?CCCC<@@BBBBBB=@<@??=@DBBBCBB?BBBCCA?BC>A@A=@AA=<0;8818<<<=/=A;?888FBBA?;A=A@@@<A=??BBB@CDBBAAA>A?BFD>CBB?AABBBBBABBBBC==>@AAAA@@@@@;@BBD?A=A?CCCAA877
@ATNG8:01612:01654
GATGGTAGCATCATGCATATCTCACCAGAAGATCAGGAACTCTAGAAGAATTCAGATTTTTAACACGAGAGTAAACGTAAAAAGAAGGTTTTACAAGACTCACGTTAACAATATTGCAGCAGTACGCACACAATCGAAGCGCAGTAAGGATGGCTAGTGTAACTAGCAAGAATACCACGAAAGCAAGAAAAAGAAGTACGCTATTAACTATTAACGTACCTGTCTCTTCCGAAACGAATGAGTACAGAGAGTACGATATGTCTACATCGTTCCTTCTGAGTCT
+
CDDD?CCCCCCCCCCDCCDBCBBBB?BCC>ABBBAA=?=AAAABBC?BA>B?CCAA?=CC1?<>><>>?A???A:A=BAAAA1@?=<2955&5<;7<969DCD>B?BACC@BAA=??AABAABCCCCCBBBB@DCCC=?ABBBBBB?B?B??<@CBBBBBB?BBBCBB@BC?@@@?CFCAA8=;:488888(8=9<888AAABB<A;??@@:=:>@BBB?BCC99:A?A?BBC>CCC?BBBBBBCDBBAAAAAAAACA??===????@AB:>:>;>AA@@?@>
@ATNG8:01613:01631
GATGGTAGTGTGTCTCTGAGAGTAGTACTCATTCGTTTCGGAAGAGACAGGTACGTTAATAGTTAATAGCGTACTTCTTTTTCTTGCTTTCGTGGTATTCTTGCTAGTTACACTAGCCATCCTTACTGCGCTTCGATTGTGTGCGTACTGCTGCAATATTGTTAACGTGAGTCTTGTAAAACCTTCTTTTTACGTTTACTCTCGTGTTAAAAATCTGAATTCTTCTAGAGTTCCTGATCTTCTGGTAGAGCGTGCATATATCTACCATCGTTCCTTCTGAGTCT
+
<A@@;;;=<<AC;<;9@A@;:;AAAB;;:??A=@ADC>CC?C@CCCCCCC@CBBCD@D?CCAA>BBCDBCBCCCC?BBB@@2AA?AAGE>BBCC@CGCACC@CDCCCC@BBCCBBBD@DBB>B?CFDDCAA@;@D;:6;@@@AABBCA@@CCCCC?BBB?BB@C@A?@ACBBBC@CBABA9B?A=@ABBB0BC;;;7;CBBEGBBBC<@@@@0A@@AD@C>BB?AAADBBB?C@CBAAAC?BBB@CACCCB@@@CCCCCBB@AAA?AABBB@D@C?BBBA@@??
@ATNG8:01615:01630
GATGGTAGTGTCATATGAGAGTGTGTACTCATTCGTTTCGGAAGAGACAGGTACGTTAATAGTTAATAGCGTACTTCTTTTTCTTGCTTTCGTGGTATTCTTGCTAGTTACACTAGCCATCCTTACTGCGCTTCGATTGTGTGCGTACTGCTGCAATATTGTTAACGTGAGTCTTGTAAAACCTTCTTTTTACGTTTACTCTCGTGTTAAAAATCTGAATTCTTCTAGAGTTCCTGATCTTCTGGTCTACTACACTGTACTCTACCATCGTTCCTTCTGAGTCT
+
999>;::AAB<<>>=669????B?;?>??=49.99=93;<?C7AABCCCC?CCBBB?C@CC??=@?BBADBBACD@BBA@?/>=9??CB=ABBC@BBD@ED>;;;BBB@CCGGCCCCACBB997:C?A@CCCACDDF@BBBAAABEECCCCBABB@E@@>@B?A?BBCBCAA:;8;AABB;C@C@BCCCC2BBAAA<BBBBBBDBBB<@@?@0@@@AC?B>BD?BBBAA@?=@?BBCBBB=@9:8:BBCCCCBBBBBCCCCBCCC@@@?994:9?>B@@ACCBB
@ATNG8:01617:01653
GATGGTAGTGCGTGAGAGAGAGACCCAGAAGATCAGGAACTCTAGAAGAATTCAGATTTTTAACACGAGAGTAAACGTAAAAAGAAGGTTTTACAAGACTCACGTTAACAATATTGCAGCAGTACGCACACAATCGAAGCGCAGTAAGGATGGCTAGTGTAACTAGCAAGAATACCACGAAAGCAAGAAAAAAGAAGTACGCTATTAACTATTAACGTACCTGTCTCTTCCGAAACGAATGAGTACGTGTGACGTACGTGAGCTACCATCGTTCCTTCTGAGTCT
+
=<<@:66<<<@B@BCBABCDCC@@@<@@>8>=9943-47<<==<=>8==48.33933333$36;97888==888/7794444$5>8>.66605<=8;;;954444.438839;;048B>>>@BAAAABBB?@;>??@69:A@AA9829<??@<@A@888;;57738<;;>>8<97/77;77.5551566666$6727757222:63535575(/(.5000;@<543::-3-39918882888;BBBBBCCAA??=>>887;??@AB>B888?;@7857==><=>A
@ATNG8:01617:01667
GATGGTAGCACACGAGATCTCATCGTATCATTCGTTTCGGAAGAGACAGGTACGTTAATAGTTAATAGCGTACTTCTTTTTCTTGCTTTCGTGGTATTCTTGCTAGTTACACTAGCCATCCTTACTGCGCTTCGATTGTGTGCGTACTGCTGCAATATTGTTAACGTGAGTCTTGTAAAACCTTCTTTTTACGTTTACTCTCGTGTTAAAAATCTGAATTCTTCTAGAGTTCCTGATCTTCTGGTGAGATATGCATGATGCTACCATCGTTCCTTCTGAGTCT
+
;>>::;;;;;BB<;6<<BBA@@:;?BCFB;:9;BDG;AA6;7:??BCAA>@@;::+0+/::;8;8:BAA@:::=4@@>>?.;;3;689)28<?6?<?>@A>ACCB@@;??=<=AAA<A@@;@<??;769;A;>?BB689==AA>=:::<<///8366::AA;><>?@?@;;==5///==2=7@7=====,@G===5;;;;??>===07877(8<>=E<?;?@=@AA@>>><>=B@>>>@9<<<:<>?A???@@@<>>@>>>;==38666;6;6;6;=@;==63
@ATNG8:01618:01669
GATGGTAGTATCTGCACACTCTGTCCAGAAGATCAGGAACTCTAGAAGAATTCAGATTTTTAACACGAGAGTAAACGTAAAAGAAGGTTTTACAAGACTCACGTTAACAATATTGCAGCAGTACGCACACAATCGAAGCGCAGTATGGATGGCTAGTGTAACTAGCAAGAATACCACGAAAGCAAGAAAAAGAAGTACGCTATTAACTATTAACGTACCTGTCTCTTCCGAAACGAATGAGTACGAGAGAGCACACGTGTCTACCATCGTTCCTTCTGAGTCT
+
4;==?CCBCBCCCCBBBDDCCCCCC?BCC?BB??@A>A>AACBBBB@BB?B??>>78888(9;ABCDDCCD?;9.8;::;;.9A=D2;;;&9<<7>==BCCDBC>A>ADABBA=AABBBCBBCCCDDCCCC?BBBB@A@@@AAA@BB?C7848@?@ABBF@B>>@@A;@?:;::5;;=>>1;8818>AAB/=@7=///<<AAA=B=???@;>:>>CFLACCCB@@@4:8:BD>CBB?BBBBBCBBBBBCA;>>BBAAAA@??@@<@@@@C?B@@9=<A888>>
@ATNG8:01620:01666
GATGGTAGCACACGAGATCTCATCGTACTCATTCGTTTCGGAATGAGACAGGTACGTTAATAGTTAATAGCGTACTTCTTTTTCTTGCTTTTCGTGGTATTCTTGCTAGTTACACTAGCCATCCTTACTGCGCTTCGATTGTGTGCGTACTGCTGCAATATTGTTAACGTGAGTCTTGTAAAACCTTCTTTTTACGTTTACTCTCGTGTTAAAATCTGAATTCTTCTAGAGTTCCTGATCTTCTGGGCTGCGCTGATATGCGCTACCATCGTTCCTTCTGAGTCT
+
>AAA<A=@;;;;996@>==>:555<AA;<=<<9@:=;58838(----669:69;:=>7>0733;495:?;;;888>5?BBBB2==:;5522&2<<=6><@;AA?;;;>==8===>>A;;8<?K=A=>>>;;9:::??@A<>>>B?>>=>>@@A>==;6:996;@8=:>BB@@>>>A8=====/=:?:>=ABA/AA@@@9?<<<>A@>>=////*////<9=9??<?AB>;;;<>=AB???D;;;;>6=666<:9:@@???@@@@==:===>><><@=>==A@@99
@ATNG8:01622:01667
GATGGTAGTATCTGCACACTCTGTCCAGAAGATCAGGAACTCTAGAAGAATTCAGATTTTAACACGAGAGTAAACGTAAAAGAAGGTTTCAAGACTCACGTTAACAATATTGCAGCAGTACGCACACAATCGAAGCGCAGTAAGGATGGCTAGTGTAACTAGCAAGAATACCACGAAAGCAAGAAAAAGAAGTACGCTATTAACTATTAACGTACCTGTCTCTTCCGAAACGAATGAGTACTACTCTCAGAGACACACTACCATCGTTCCTTCTGAGTCT
+
9;4405;;;<??;;;656==CBBCC?ACH>BB@@@@<@=AACAAAF>AA>A====9999+78;;=BCAAA978*8>?@AA7@C=A5<;09A9>@ABCCCCFBI@DC@B@@<@ABABBBCBBBCCD@@AABBAB?A@@@@C??;A@B;;::AAAABBB>@?BB??;?C<>>B@BBBAA5=;:488998(8>4;;;;>>A==:><>>>@<A=CCCCD?BCCAAAB<?=?BC=EBB>AABA@@BCBBBBBCCB:;;AABBC@@A<;;;>>:>1818;;@@@@@
@ATNG8:01623:01638
GATGGTAGTCTCAGGATAGTCTATAGTACTCATTCGTTTCGGAAGAGACAGGTACGTTATAGCTAATAGCGTACTTCTTTTTCTTGCTTTCGTGGTATTCTTGCTAGTTACACTAGCCATCCTTACTGCGCTTCGATTGTGTGCGTACTGCTGCAATATTGTTAACGTGAGTCTTGTAAAACCTTCTTTTTACGTTTACTCTCGTGTTAAAAATCTGAATTCTTCTAGAGTTCCTGATCTTCTGGCGCGTATGTATGTCGCCTACCATCGTTCCTTCTGAGTCT
+
@DCD@BBCDCBBBB@CCCBBBBCCCCCBBBBCB>B@??<AB>B@BFCDCCC?BBCBB?BBBBBAA>BBBBBBBCB>@????1?A?CBBB<BBBC?BBB?BC>BBBBBB?ABBAB?AA>@BB>A>CCBCBBBB?BBBB?BBBBBBBBCBBBBBBBB?CCB?BB@B?BBCCCBBBB=@@@@@8@=@=@@@@@1ABBBF<BBCCCCBBBB@CBBB5BBBCC?B@BB?BBBCA@?=@?@@ABBB>BBC@CCCCCCCCCCBCBCBA?ACC@BBBBC@CAC@DDCBBBAA
@ATNG8:01623:01673
GATGGTAGACATATCGTACTCTCTGTACTCATTCGTTTCGGAAGAGACAGGTACGTTAATAGTTAATAGCGTACTTCTTTTTCTTGCTTTCGTGGTATTCTTGCTAGTTACACTAGCCATCCTTACTGCGCTTCGATTGTGTGCGTACTGCTTCAATATTGTTAACGTGAGTCTTGTAAAACCTTCTTTTTACGTTTACTCTCGTGTTAAAATCTGAATTCTTCTAGAGTTCCTGATCTTTCTGGGTGCGCTACAGTTCTCTCTACATGTTCCCTTTCCT
+
AABC?DCBCCCCCBBBCCCBBBBBBBBCCB@@<@CCC<AA>B>BC@@@BC>BBABB?B?BACA>A7;;AAA>>>>;>CCBB/?>;>99<8=>=@:??@:??6::;AAA=?@AA?>>>9>>>:@;A@@@;;;<;A@>>7;;;<<<>AAAAA@@<@D<===<@>9>;>>>><>==<8<<>>>2>9>988877(8=;::0669676<97:1888)5;;;>9=9=>:====6776;176;:777)8>=@7>>>@>8555--),6,,-267--.7267.79.90-
@ATNG8:01626:01678
GATGGTAGATATATGCACGCTCTACCAGAAGATCAGGAACTCTAGAAGAATTCAGATTTTTAACACGAGAGTAAACGTAAAAAGAAGGTTTTACAAGACTCACGTTAACAATATTGCAGCAGTACGCACACAATCGAAGCGCAGTAAGGATGGCTAGTGTAACTAGCAAGAATACCACGAAAGCAAGAAAAAGAAGTACGCTATTAACTATTAACGTACCTGTCTCTTCCGAAACGAATGAGTACTACTCTCAGAGACACACTACCATCGTTCCTTCTGAGTCT
+
BBBB?BBBBCDCCBBCDCCBCCBBB@CBC?BAAA>?<?>B@AABBB?BB?BABAA@ACCC3B8>>??BAAAAAD;>>BBBBB5BB>C4;;;.;@A9;966====B?B?BD>AAC9:9AABBBBCBBCCCBBB@DDBB?BBBCCBBB?C@CAA>ADCBBCCB?BCCBB@@BB=B@@:@A===5775466677(5>6>:;<>?>;<7;=A>>><A=AAC;:7:AA@@BA=@?AAC;AAA?BBBCAAAAABBCCCC@@@@BBAAAA@@<@=<<;5;,/*/<;::>>>
@ATNG8:01627:01660
GATGGTAGGAGACACGTCGCACACGTACTCATTCGTTTCGGAAGAGACAGGTACGTTAATAGTTAATAGCGTACTTCTTTTTCTTGCTTTCGTGGTATTCTTGCTAGTTACACTAGCCATCCTTACTGCGCTTCGATTGTGTGCGTACTGCTGCAATATTGTTAACGTGAGTCTTGTAAAACCTTCTTTTTACGTTTACTCTCGTGTTAAAAATCTGAATTCTTCTAGAGTTCCTGATCTTCTGGTATACACACTCGCTCGCTACCATCGTTCCTTCTGAGTCT
+
:<=A?CBC@CCBBBCFBBBBBDEECCCBCD@?>@BBB=BE?B@BBBCCCC?AAAAA?C<CCCC?A>BBBBCBBCB?@AAAA/@@:?66817AAA?BAA<@<4::>@@C<AAAA;==><@??;?;=>=>>>=><AA><<>>B@@?>?@@>AA;;;>9>??=@@<@<>=>>>AA??:?@@AA5A<?<<<<<;.<A9881866///=;;><@AAA/AA@??<?=@@<@@??>>><@:=>???A7;;A=>>>@@@???A9:9AA@@@>><>==<;7;8=;A?A<==B>
@ATNG8:01578:01719
GATGGTAGATACTCGCTGATACACCCAGAAGATCAGGAACTCTAGAAGAATTCAGATTTTTAACACGAGAGTAAACGTAAAAAGAAGGTTTTACAAGACTCACGTTAACAATATTGCAGCAGTACGCACACAATCGAAGCGCAGTAAGGATGGCTAGTGTAACTATCAAGAATACCACGAAAGCAAGAAAAAGAAGTACGCTATTAACTATTAACGTACCTGTCTCTTCCGAAACGAATGAGTACTATAGACTATCTGAGACTACCATCGTTCCTTCTGAGTCT
+
BCCC?BCCCCCCCCAAADCCBBBDD<AAB?BABBAA>@>@@ABB@@=AB?B?AAAB@AAA/A;??AA@@@@>>>4<>9:;;;*;C>B5;;<-:CB=AB<@CCCBC@C?BB?BBB@BBBBBBBBFCCCCCCDD@DBAA?BABBBBBC<A=@??;@BBBBCCA?CBBBAA>AB?BAA<>?9:9,8<:8>@@A@/AB=A888AAAHD:=:>A@@;><>ACCC@DBAAAAA?B?BCD=BCC?AAACBBCCCCCAD99:@CBC@AACCBB?B??AC?C>A=ABCCB>=>
@ATNG8:01578:01721
GATGGTAGTCTCAGATAGTCTATAGTACTCATTCGTTTCGGAAGAGACAGGTACGTTAATAGTTAATAGCGTACTTCTTTTTCTTGCTTTCGTGGTATTCTTGCTAGTTACACTAGCCATCCTTACTGCGCTTCGATTGTGTGCGTACTGCTGCAATATTGTTAACGTGAGTCTTGTAAAACCTTCTTTTTACGTTTACTCTCGTGTTAAAAATCTGAATTCTTCTAGAGTTCCTGATCTTCTGGAGATATCATCAGCGAGCTACCATCGTTCCTTCTGAGTCT
+
;6;:8;=@@A;>@BBCDDA@?B???@AA@A??;?@AB=CC@CECBBCDBB@BBBBC?B@BCCC?C?AAA@<:>::233333$7?;ABBD>AA;<9<BB=BC8;:BCCI@CCCCBBBD@CCC9::;BA@@BBC?BBBE@CCCBBBCBCBBBBCBBB?BBB?AC=@=??@@CDCDDACBBBA9A?B?@AAAA,@ABBB;A@BBCCCCCC=@@@@0?AABB>B@BC@CBCBBBC?C@CCCCBB?BCCACCCBBBBBBBBCCBBBBCBB@@@@=@6;6:>A@@AA???
@ATNG8:01580:01714
GATGGTAGTGTCATATGAGAGTGTGTACTCATTCGTTTCGGAAGAGACAGGTACGTTAATAGTTAATAGCGTACTTCTTTTTCTTGCTTTCGTGGTATTCTTGCTAGTTACACTAGCCATCCTTACTGCGCTTCGATTGTGTGCGTACTGCTGCAATATTGTTAACGTGAGTCTTGTAAAACCTTCTTTTTACGTTTACTCTCGTGTTAAAATCTGAATTCTTCTAGAGTTCTGATCTTCTGGACGACGCGCACTTACACTACCATCGTTCCTTCTGAGTCT
+
===>:====@@>@>===;;?@??@AA;:9?8;4:@AA<=D;C@CCCCCDD@CBBBB;?:=?8:1;4;?@:99@?@;?BCCC1B=9589D:A?9:7:A<8>D::;::;C?AABCDBBB?BBA<@;;;::;9@@;@B@@;ABBA@;:;AA@@;;:@@=@CC<AB6809=999:;;<:==?>>.:5949::::$55:==4<A@:99999@2:9:*9==99.9<BC<@?CBA??<?@@@@BA@C<=9=>000>>==A@B@BBBBBBB?AAA?B?C?C@BCBBB@::
@ATNG8:01584:01712
GATGGTAGCATCATGCATATCTCACCAGAAGATCAGGAACTCTAGAAGAATTCAGATTTTTAACACGAGAGTAAACGTAAAAAGAAGGTTTTACAAGACTCACGTTAACAATATTGCAGCAGTACGCACACAATCGAAGCGCAGTAAGGATGGCTAGTGTAACTAGCAAGAATACCACGAAAGCAGAAAAGAAGTACGCTATTAACTATTAACGTACCTGTCTCTTCCGAAACGAATGAGTACGATGAGAGAGCTCTCTCTACCATCGTTCCTTCTGAGTCT
+
99;;055;;556<<<;;;==CC;;9:=<<?>885445:2788889:4:=7B;=8=<<<<<+728555899555:366:::::)997<.555&555.5=;;555//)/5//)-550--//;<>@@><<9=000;>?AB=?????>?A1;5;;;5;AB<<=8;-7389;;5888==;676/..'///.///'.506699:962.(./5566)/(/5;;:+95;;99:4:6:;=5;885<==?A787@986755255555765555.22222.5380559788<<
@ATNG8:01585:01695
GATGGTAGGCACTGCGCACACATCCCAGAAGATCAGGAACTCTAGAAGAATTCAGATTTTTAACACGAGAGTAAACGTAAAAAGAAGGTTTTACAAGACTCACGTTAACAATATTGCAGCAGTACGCACACAATCGAAGCGCAGTAAGGATGGCTAGTGTAACTAGCAAGAATACCACGAAAAGCAAGAAAAAGAAGTACGCTATTAACTATTAACGTACCTGTCTCTTCCGAAACGAATGAGTACTGTATCTATGTGTGCGCTACATCGTTCCTTCTGAGTCT
+
::;@5;;B8<<>>?==?CCCBA@??<@CDAGCCBBB?B@CCBBBBCADE=?=?@@==??@.??AAAAABBB???8??@@@@@,@A=A5<<;*:BA=BBBCBBAAA=?;??;?AD?CA@ACFGIA@@CCCCEC@CBBB?BDCBBAAB>A?B@?=?AABBBBB@BBBBBB?BC=A:81695555'55517?DDD/AA<A:::@>A@@:>:=>>@<@<@@CBF@B??@===3:39<=8?BB????CBBB?BBCBAA@?>>>>>>AA???@AA??<?:=:=?@A>>>?
@ATNG8:01596:01714
GATGGTAGCGCGACGAGCGTAGACCCAGAAGATCAGGTACTCTAGAAGAATTCAGATTTTTAACACGAGAGTAAACGTAAAAAGAAGGTTTTACAAGACTCACGTTAACAATATTGCAGCAGTACGCACACAATCGAAGCGCAGTAAGGATGGCTAGTGTAACTAGCAAGAATACCACGAAAGCAAGAAAAAGAAGTACGCTATTAACTATTAACGTACCTGTCTCTTCCGAAACGAATGAGTACAGAGAGTACGATATGTCTACCATCGTTCCTTCTGAGTCT
+
BBBC@CCBBBCFGGCCCBCCCBBBD?CCB?BABDBA?ABBB@BBAA>AC@C@CCBBBBBB5B@GEGABBEDDCC=A@;;;;;*;@=A5:99&4<<8=C=A@@??A=A=@C?@AA>AABBBBBBCCCCBBBBC@BBBC>AABBBBBB>C@CAB?BBABBBBB?BBCBBB?BB>>>>;@@@@@8??;;@@@@@/??;>;;;>DABB8;8;@@B:>:=@CCC@CCB@@@B@C@BBC=BBC=>>>>>@@ACCBBAACBBBACB@@;;:@;>>>>A<A<A:?@@@A;;;
@ATNG8:01599:01723
GATGGTAGTAGTACACTAGTCATACCAGAAGATCAGGAACTCTAGAAGAATTCAGATTTTTAACACGAGAGTAAACGTAAAAAGAAGGTTTTACAAGACTCACGTTAACAATATTGCAGCAGTACGCACACAATCGAAGCGCAGTAAGGATGGCTAGTGTAACTAGCAAGAATACCACGAAAGCAAGAAAAAGAAGTACGCTATTAACTATTAACGTACCTGTCTCTTCCGAAACGAATGAGTACATAGATATACGTATAGCTACTATCGTTCCTTCTGAGTCT
+
BCCC?CCCCCCCCCBBCCDCCBBCC@CCC@CCCCAB>B?@?DCCCC>CC?A?BBBAAAAA1@?CBBABBBB>>>7=?>@@@@,@A>A5<<<.;A@9<@;B@BBBD?B?BCAAAA?BBBBBCCCDDCCCCAA@?BDBB>AAAB?==C?B?BAA>ABCBBBBC?@@@AAB?B@:>=>8<:<<<48985;>?AA/??;?988@@A>><><@@@@<A<A?CCC@BBBA@??<>=ABF>CAA=BBBBCBBA>>AA>>=>=?CA????A@@@@AAAA<A;A=A@@@@:::
@ATNG8:01601:01690
GATGGTAGCTCGCTGATGATATCTCCAGAAGATCAGGAACTCTAGAAGAATTCAGATTTTTAACACGAGAGTAAACGTAAAAAGAAGGTTTTACAAGACTCACGTTAACAATATTGCAGCAGTACGCACACAATCGAAGCGCAGTAAGGATGGCTAGTGTAACTAGCAAGAATACCACGAAAGCAAGAAAAAGAAGTACGCTATTAACTATTAACGTACCTGTCTCTTCCGAAACGAATGAGTACACATCGTCGTGTCGTGCTACCATCGTTCCTTCTGAGTCT
+
@CCD?BBBBCCCC>=BGCBBBBA@?7;>B:BBBBAA?A@BBCCCBB@BA<@=@CCABBBB3B?BBACCCCC>=<4<;>>AAA0AA>B5<;;*9@@6<@?@ABBBD@D?CB@D??=?BBBCCCEECCCDBBBC?BBBB@AAAABAAC<@;?996:E@??BCC@AAABCC@AA>ADC?BB?;;1:995;>=>>/=@;:888===AA<B<AABB;?<>=ACC@CBBBBBA?B?CBC?BBB<>>BBBBBABCCC>>ABBCBBB:99CBB@BBBBB?B@D?AAB@A@=>
@ATNG8:01604:01680
GATGGTAGGCGACATACATACGCGCCAGAAGATCAGGAACTCTAGAAGAATTCAGATTTTTAACACGAGAGTAAACGTAAGAAGAAGGTTTTACAAGACTCACGTTAACAATATTGCAGCAGTACGCACACAATCGAAGCGCAGTAAGGATGGCTAGTGTAACTAGCAAGAATACCACGAAAGCAAGAAAAAGAAGTACGCTATTAACTATTAACGTACCTGTCTCTTCCGAAACGAATGAGCGAGAGTCGAGCAGAGCTACCATCGTTCCTTCTGAGTCT
+
BCCC?CDD@C@BACCBCDCBB@DCF@CCC?CCCCBB?B@BBCCCBB@BC?B@BBCCCCCC5CACBBCCDDCCCC=BBBCACC@CC7:8;AA9BCC@DCABCCCAB?B@CC?BCC@CFBBBCCCCCBDBCCBB?BBAA>B@??@B@B?B@CAA>ABBCCCBB??@?BBB@CF<?>B>A=>>C8>8818::::*7:79///<=???<A<A@@@<?<?@CCC@CC@A@BB?B@ABD=CBB?AACDCCCBBABCBBBACCCCBBBB?BBBBF@B@B?CCCBBA@A
@ATNG8:01605:01723
GATGGTAGGACGAGCGTCTGAGAGGTACTCATTCGTTTCGGAAGAGACAGGTACGTTAATAGTTAATAGCGTACTCTTTTTCTTGCTTTCGTGGTATTCTTGCTAGTTACACTAGCCATCCTTATGCGCTTCGATTGTGTGCGTACTGCTGCAATATTGTTAACGTGAGTCTTGTAAAACCTTCTTTTTACGTTTACTCTCGTGTTAAAAATCTGAATTCTTCTAGAGTTCCTGATCTTCTGGATACACTCATGTGCACCTACCATCGTTCCTTCTGAGTCT
+
//77)///5///79:94555<<==9;<<>==<:BACB=AB>A=@@BBBBCACBBDC<@9?;9:.0*000/::;4549999):<8<:<?+//<94969.5;599<>5529=994;44.499.4.55;;;44.44445=;////---6---///6177<8=<7=8346?696@D299555&5.5.59999$55555)5>===>=<<<8<<<<)<545=7<7<;<?>>>>00+0:;;/00837<@=999@9::?@@:::>00+-::6.0//0;A5979B?>=?>>
@ATNG8:01608:01722
GATGGTAGGCGAGAGTGAGACGCAGTACTCATTCGTTCGAAGAGACAGGTACGTTAATAGTTAATAGCGTACTTACTTTTTCTTAGCTTTTCGTGTATTCTTGCTAGTTACACTAGCCATCCTTACTGCGCTTCGATTGTGTGCGTACTGCTGCAATATTGTTAACGCGTGTTTGTAAAACCTTCTTTTTACGTTTACTCTCGAGTTAAAAATCTGAATTCTTCTAGAGTTCCTGATCTTCTGGCGCTCTTGTCACGTCTGCTACCATCGTTCCTTTGAGTCT
+
99;B?A09:;BCBBBB@BBCA?@DBCB@A@9:.000)/0/)/988843-3@9887>8?AAB>B?CFB@B;:69(......$.32782222&2733339377,227999155CB::8:6:?A7;8<B@@@=<849;;=-//=;;;:>====A888B=>>>=AA<@<>888CCCE:;;BBB:B@C@BAAAA,@A@@@9@A>>@<000;6::::,:=::<8?<??;?///?9=6?:>==<AA=>=>:999<::3:>??AA@@?BBCDD?A>=<<7;3::1?AAACA
@ATNG8:01611:01714
GATGGTAGCACACGAGATCTCATCGTACTCATTCGTTTCGGAAGAGACAGGTACGTTAATAGTTAATAGCGTACTTCTTTTTCTTGCTTTCGTGGTATTCTTGCTAGTTACACTAGCCATCCTTACTGCGCTTCGATTGTGTGCGTACTGCTGCAATATTGTTAACGTGAGTCTTGTAAAACCTTCTTTCTACGTTTACTCTCGTGTTAAAATCTGAATTCTTCTAGAGTTCCTGATCTTCTGGGCAGACTCTCACACGCCTACCATCGTTCCTTCTGAGTCT
+
CBBB@CBBBCAB::9>CCCCCBBBDDFEGCBB?BBAB:BB?B>BCCBBBB@BABBB?B?AC@@=A<@ABBCBBCD@ABBBA2@>:=889*6?@A>BAA>AC?AAA>BB=BA>>>@<<6=::5;=B@@@@@@A<@@>>8>>?<=<@?>>>?@===@:788;>>:?7;;>>>>>;;6;;;CB5C=A:>=@2;/--333-3---7:9>?>8;<917:68:(/)/71396////)/7;:7///)////*7==>??==>?::://,/==7<?@>><>=B=BAA>==@;
@ATNG8:01616:01701
GATGGTAGCGCGACGAGCGTAGACCCAGAAGATCAGGAACTCTAGAAGAATTCAGATTTTTAACACGAGAGTAAACGTAAAAGAAGGTTTTACAAGACTCACGTTAACAATATTGCAGCAGTACGCACACAATCGAAGCGCAGTAAGGATGGCTAGTGTAACTAGCAAGAATACCACGAAAGCAAGAAAAAGAAGTACGCTATTAACTATTAACGTACCTGTCTCTTCCGAAACGAATGAGTACCTCTCAGACGCTCGTCCTACCATCGTTCCTTCTGAGTCT
+
49<>?DCCCBCCCCCCCCDCBCBAC=CBC?CCBAAA?B>BBCBBBB?AA<?<??@>=???.??B?>AA??:???4;:;999*5@7@.999'5>>9;<<<===AD?C?BC@BAA@BBBBEBBCCCCCCCBBB@DDBB=BBBBBBBC>C@D??=@BBBCCBB?BBBBCB@BA?BBC?AAA==49::8=@@@@/@A=A;;;???BB:>8>ABB:=:<ABA@>@BAAAAA?A>BBD>FBB?BBCDBCB@>>>?A@@@BB@@@@B<@@@<@<<:?=??B@BBBBBAAA
@ATNG8:01620:01696
GATGGTAGCGCACACATAGATACAGTACTCATTCGTTTCGGAAGAGACAGGTACGTTAATAGTTAATAGCGTACTTCTTTTTCTTGCTTTCGTGGTTTTCTTGCTAGTTACACTAGCCATCCTTACTGCGCTTCGATTGTGTGCGTACTGCTGCAATATTGTTAACGTGAGTCTTGTAAAACCTTCTTTTTACGTTTACTCTCGTGTTAAAAATTTGAATTCTTCTAGAGTTCCTGATCTTCTGGACGACGCGCACTGACACTACCATCGTTCCTTCTGAGTCT
+
BCEC@CBBBCCCCBBBBCDCCBBBBBCCCCCA?BCCC=CC?E@DDBBBCC?CBB@@<@@CC@@<A@CBBBAAAA?<77777':A?BBBB>BBCC@CCC;CC@BBBDCC?CBCCCAAA?DCC>@=@BB@BAAA>ABBB>C@@@AACDCCCACAABB@BAA?CC?C?BCBBBBBBC=B::::.:>C>BCGGC0BB:;:/;CBBEGBAA@<@@A@0@C>CD?@>@B?BDCCBBA?C?CBBCCD@CAB@BD:::CBBBCCBBDCCBBCC?CCCCC@C?C=AACBBB@@
@ATNG8:01620:01729
TATGGTAGTGCGTGAGAGAGAGACCCAGAAGATCAGGAACTCTAGAAGAATTCAGATTTTTAACACGAGAGTAAACGTAAAAAGAAGGTTTTACAAGACTCACGTTAACAATATTGCAGCAGTACGCACACAATCGAAGCGCAGTAAGGATGGCTAGTGTAACTAGCAAGAATACCACGAAAGCAAGAAAAAGAAGTACGCTATTAACTATTAACGTACCTGTCTCTTCCGAAAACGATGAGTACATAGATATACGTATAGCTACCATCGTTCCTTCTGAGTCT
+
BCDD?BCDCCBBAACCCCCCCCBBB=BCE?EDDGA?<?>AACCCCC@CC?@<>A?99999*;?ECDCCCCCCCC;BB;::::*<?=?5:99+9A=8<BBBCCCCC=A>BB>BBB=@@BBCCCAAABBDDCCC?CCCC@B@AAAAAB>C?CBB?BBBBABAA?B@@??@?BB>BBB<@@BAA9<9959>>>@/@@<@786??@BB;A:@?AA=A:??CCC@CCCCCBC<@=????3@ABBBAAACCAAAA@@ABBB@@=>AAA@>@;;;=@B@C?B?BBCBB@@>
@ATNG8:01625:01721
GATGGTAGTGTCATATGAGAGTGTGTCTCATTCGTTTCGGAAGAGACAGGTACGTTAATAGTTAATAGCGTACTTCTTTTTCTTGCTTTCGTGGTATTCTTGCTAGTTACACTAGCCATCCTTACTGCGCTTCGATTGTGTGCGTACTGCTGCAATATTGTTAACGTGAGTCTTGTAAAACCTTCTCTTTACGTTTACTCTCGTGTTAAAAATCTGAATTCTTCTAGAGTTCCTGATCTTCTGGAGATATCATCAGCGAGCTACCATCGTTCCTTCTGAGTCT
+
<<=A8<<@?@;>CCCCDCCCCDBBCBAABBB?CBBB=DC=B?AAADBBC@BCB><9>;>>@@>A@AA@CC@@@@5:9===,=@;??CD=AAA@?@DC@CCAAAAEDD@BCFBBBBB@DDD?C@CBBBBHCC@CCCB@CCCCCCB;;;BBAACEE@B;;9;B@A>CBB;<;CAB?ABBBA:A@B>B@AA@8AABCB>BBBBBBAAAB5<<;<*;;;<@?A=AB?BCCBBBBAEACCCCCC?CCB?@ABBBBBBCCCEFCAAABCD@BBB@@<@?B?BBBCCCCA
@ATNG8:01581:01755
GATGGTAGGACGGAGCGTCTGAGAGGTACTCATTCGTTTCGGAAGAGACAGGTACGTTAATAGTTAATAGCGTACTTCTTTTTCTTGCTTTCGTGGTATTCTTGCTAGTTACACTAGCCATCCTTACTGCGCTTCGATTGTGTGCGTACTGCTGCAATATTGTTAACGTGAGTCTTGTAAACCTTCTTTTACGTTTACTCTCGTGTTAAAAATCTGAATTCTTCTAGAGTTCCTGATCTTCTGGATATGAGTGACTCGTGCTACCATCGTTCCTTCTGAGTCT
+
;;<D;99<2</0)/://:CGCBBCC?BBCCCAB?ABBD@DE>?>@CCCCCC@CCCCC@C@CD@@=A@BCDCCBBBD?AADDD5DD?ABBD>BBCC@CAA>AB@CCBABD?CCCCCAAA@CCD?A?BCCB@@@B@BBBB>A@BCCCBBBCCCC@AAC@BBB?BC<?=?BBCBCC@@;@:;;/<=A5<<<;.;BBBC;<;DGGEFBBB?BBBB5BBBCC=@=@B?BBBBDCC?B?BBBCCC@@@A@AA@CCCCCCCBBBB@@@CBB@BBAAB<><>?CBBBCBBB
@ATNG8:01588:01748
GATGGTAGGCGACATACATACGCGCCAGAAGATCAGGAACTCTAGAAGAATTCAGATTTTTAACACGAGAGTAAACGTAAAAGAAGGTTTTACAAGACTCACGTTAACAATATTGCAGCAGTACGCACACAATCGAAGCGCAGTAAGGATGGCTAGTGTAACTAGCAAGAATACCACGAAAGCAAGAAAAAGAAGTACGCTATTAACTATTAACGTACCTGTCTCTTCCGAAACGAATGAGTACAGAGAGTACGATATGTCTACCATCGTTCCTTCTGAGTCT
+
A@ACABBB@C@AACBAACCBBBCBC@BCDAGCCBCB@B?BBBBBA@>@B@B>??D@>>@@,A?BBBBCCCCBBA9@@;::;-;;5;5;;;*;;;29@AACCBBC>A>AC@CBB=BABBBBBBCCCCCBB@@<?BBC@B@ABBAAB?B@BA@?AECCCCCC@AAAAAA?BD<@?B>AABBD<AAA=<>>>>/9959///<;>;;6;;>>>?<?<@@BBC?BBBA@@C?B@BBB=AAA;998?@AABBBBBAAACC@?@DBB768B=@???@=D=B;A?????>>
@ATNG8:01593:01748
GATGGTACGCGCACACATAGATACAGTACTCATTCGTTTCGGAAGAGACAGGTACGTTAATAGTTAATAGCGTACTTCTTTTTCTTGCTTTCGTGGTATTCTTGCTAGTTACACTAGCCATCCTTACTGCGCTTCGATTGTGTGCGTACTGCTGCAATATTGTTAACGTGAGTCTTGTAAACCTTCTTTTACGTTTACTCTCGTGTTAAAAATCTGAATTCTTCTAGAGTTCCTGATCTTCTGGAGATATCATCAGCGAGCTACCATCGTTCCTTCTGAGTCT
+
---506--/999<;<;>>AAAA?;9444433435355=2<<.5.5555:44.5<;<A4924;:?4:05;<@BBA@@=?@@>>,::78?CA:?>@@<<>>;00+0<::=>:?C?@C??C;>>@49.9@@@BBBB;A@::7:CCCC=;;BB@@@AAAA?BAA>@?29173=>A?>==*0000*/)/)5555&4<999055;777///:6:<<<*9;;65.5<@>:@=<<<00*0+0>>>0959?B4;:@:::@@9::CB@A:9;@@;:99?A?BAD?B@@@@@??
@ATNG8:01596:01750
GATGGTAGTACATGATAGACGACACCAGAAGATCAGGAACTCTAGAAGAATTCAGATTTTTAACACGAGAGTAAACGTAAAAAGAAGGTTTTACAAGACTCACGTTAACAATATTGCAGCAGTACGCACACAATCGAAGCGCAGTAAGGATGGCTAGTGTAACTAGCAAGAATACCACGAAAGCAAGAAAAAGAAGTACGCTATTAACTATTAACGTACCTGTCTCTTCCGAAACGAATGAGTACTGCGTCTCACTCTCGCCTACCATCGTTCCTTCTGAGTCT
+
>::A765<AA>A966==>BA>>@00)/==8=:9<@@<@<@@AABBB?BB<?9<@>99599$56@@ACFFCB@@A8@@;;;;;$5<7<.666&5;;7;@@@BBCAB?B>AA?A??=?ABABBBEFFDBBCCCC?C@AA@CCCCCCBB@C@@??<@B@BCCCC@BCB??A@EE?BBA4::99:,8<<8@@@@@2>B;>>=>>>>?@<?<@@AB;>;>@BBB@@@@BBBD@C@CCD<@::6:??ACCB???ABBBCBCBBCECE@BCB?CCBBB?B=@=@AAABB??
@ATNG8:01605:01753
GATGGTAGCAGACGTGACAGAGCGCCAGAAGATCAGGAACTCTAGAAGAATTCAGATTTTTAACACGAGAGTAAACGTAAAAAGAAGGTTTTACAAGACTCACGTTAACAATATTGCAGCAGTACGCACACAATCGAAGCGCAGTAAGGATGGCTAGTGTAACTAGCAAGAATACCACGAAAGCAAGAAAAAGAAGTACGCTATTAACTATTAACGTACCTGTCTCTTCCGAAACGAATGAGTACGATGAGAGAGCTCTCTCTACCATCGTTCCTTCTGAGTCT
+
CDCC?BBBBCCBBECCCCBCCCCCC?CDD?BBBA@@>@>BBBAABB>@@=@>BBBBBBBB3@;?A@B@BA?777)7=9:;;;*;A=A5;;;6:BA8<@<CCEDCC?B?BD?CBB?BCBBBCCCCCCBBBBBA?CBBB?AAABBBBB<@<???<?BBBBACC?BBBBAA>AB<>>><>:?@>4;8818>>>>/6616///::BCB=B;?>>><@;@ACCD@BBB?@??<><@AB=BBB@BBCBBBBBD??>A???ADB@@@:::>><>>>AA:>;>9<<A=>>==
@ATNG8:01606:01747
GATGGTAGATACTCGCTGATACACCCAGAAGATCAGGAACTCTAGAAGAATTCAGATTTTTAACACGAGAGTAAACGTAAAAGAAGGTTTTACAAGACTCACGTTAACAATATTGCAGCAGTACGCACACAATCGAAGCGCAGTAAGGATGGCTAGTGTAACTAGCAAGAATACCACGAAAGCAAGAAAAAGAAGTACGCTATTAACTATTAACGTACCTGTCTCTTCCGAAACGAATGAGTACACACTCTCATATGACACTACCATCGTTCCTTCTGAGTCT
+
B>BC?B=DDB;96>>BBBBBBCBDB<BBD>A@B@@A>B?::@=<<A=BA@B>;=<97888(84<<<<;::5555(699444&5:6;.555&599856555=;=<7;7:<7;;?9>??>@CBBCFBBBCCBB@CCCC=??CCCCCC?C@BBA?ACAAA????BBBBBB?AC?CCC?BBBBA8965./=>>@,771////@AAA@;@;???A=B===BBC@CCCA?AA?C?BBB<BBB<??DAAABBBBBBB>>==BBDCCBBBBC?BBBDD?B?B?CBBBBBAB
@ATNG8:01611:01763
GATGGTAGACATATCGTACTCTCTGTACTCATTCGTTTCGGAAGAGACAGGTACGTTAATAGTTAATAGCGTACTTCTTTTTCTTGCTTTCGTGATATTCTTGCTAGTTACACTAGCCATCCTTACTGCGCTTCGATTGTGTGCGTACTGCTGCAATATTGTTAACGTGAGTCTTGTAAAACCTTCTTTTACGTTTACTCTCGTGTTAAAAATCTGAATTCTTCTAGAGTTCCTGATCTTCTGGATACACTCATGTGCACCTACCATCGTTCCTTCTGAGTCT
+
@CBB>ACDDDCCCCCCCDCDBBBBCCCBBBBB>BBBC>BB>B@BCBBBBB>BBBBB>B=@@@A?C;A==>AAA?=9>>BBB/8808887)2==>EBBA=A?6:8;:BB<@=@A>@>A:@??:?;AAAAA;;;;???A8=;;;<;;;=>AAA@@@A<CCC@BB?B>BDBBCCCCB=?9999*9;@;9999*;ECCC>CCDCDCEECD?CCCD5CBBBB@D@CC?BBCBBCC?C?@AACCC?BBB?CEDCCAAACCBBBCCC?BBB?BAA@B?C?C?BBDBBAAA
@ATNG8:01614:01739
GATGGTAGGACGAGCGTCTGAGAGGTACTCATTCGTTTCGGAAGAGACAGGTACGTTAATAGTTAATAGCGTACTTCTTTTTCTTGCTTTCGTGGTATTCTTGCTAGTTACACTAGCCATCCTTACTGCGCTTCGATTGTGTGCGTACTGCTGCAATATTGTTAACGTGAGTCTTGTAAAACCTTCTTTTTACGTTTACTCTCGTGTTAAAAATCTGAATTCTTCTAGAGTTCCTGATCTTCTGGATATGAGTGACTCGTGCTACCATCGTTCCTTCTGAGTCT
+
@<;?7<5505:55655<<=;96>C@===CA;;7@?A@9=?4929?=>999?@969=7?7<=??5?6=959595995:==;=)44.4444)9?>?595>255.554==B>BD>?BBBB@CCB?B?DCHBAAAB?BA@@<AAABBBBBBBCCCBBBCDB@?<?A=@=AABDDDDDD?B;;;;.;>C>;;;;;*;D@AA0;;BBAABC;;8;@@@0@AAAB?B?BDADDCBAAA6;6;ABBCC@CCD@CCCCAAAAA@@ABBBBCCBB?????@=??B?AAABBBBA
@ATNG8:01614:01774
GATGGTAGAGTACAGTGTAGTAGACCAGAAGATCAGGAACTCTAGAAGAATTCAGATTTTTAACACGAGAGTAAACGTAAAAAGAAGGTTTTACAAGACTCACGTTAACAATATTGCAGCAGTACGCACACAATCGAAGCGCAGTAAGGATGGCTAGTGTAACTAGCAAGAATACCACGAAAGCAAGAAAAAAGAAGTACGCTATTAACTATTAACGTACCTGTCTCTTCCGAAACGAATGAGTACTGTATCTATGTGTGCGCTACCATCGTTCCTTCTGAGTCT
+
??BC@BCCCGDEHBBAA@@BACC;:;;BB@B?@@;:6:<@:97<8B>CB?B=>?=@@@@@.@:?;@AA@>>;;;3;>ABAAA2BB>B5;<<-;CC?CBBBBBBAB?B@BB?BBB?ABBBBBCICCBBBCCCC?AAAA>AAAABBBB>B?B@@>@BAAACCCABBBAAA?BB>?>?;???;;1:::9888888%/<57///99AAA=A<??@@<@>>>ABB?BC:9:AC?D?BBB=BBB?BBB>>?BBBCCCC>>;>@?;;;>C====@@?AA=A<A7;;?;;;??
@ATNG8:01579:01784
GATGGTATCTATACGTATATCTATGTACTCATTCGTTTCGGAAGAGACAGGTACGTTAATAGTTAATAGCGTACTTCTTTTTCTTGCTTTCGTGGTATTCTTGCTAGTTACACTAGCCATCCTTACTGCGCTTCGATTGTGTGCGTACTGCTGCAATATTGTTAACGTGAGTCTTGTAAAACCTTCTTTTTACGTTTACTCTCGTGTTAAAAATCTGAATTCTTCTAGAGTTCCTGATCTTCTGGACAGAGTGTGCAGATACTACCATCGTTCCTTCTGTGTCT
+
?AAH@CBCCCCEBBBCCCCCCDCBBBCCCC@@<@CBB=BBABACCDCCCC?CCABA?A?AAAA?C?CA@ACCCCC@BCBBB3BB?BBBC>CCAA?ADF@CC>@@@BBF?BCCCCBCC?CBB>B>CCAAABAA<ABBB@BBCCBBBBCBBCBBBBB?BBA?CC?B=??CCCDCDG>BBGGG;:6;;;::::*:CBBB=AABBBBBBBA?CDCD5CBAAA?A?BDA@@@CCCC?C@CBBCCB>AAC@CDFDFBAAAAABBCCCDBBB?ABBDC?B?B?CCCCDA??
@ATNG8:01580:01810
GATGGTAGCAGACGTGACAGAGCGCCAGAAGATCAGGAACTCTAGATGAATTCAGATTTTTAACACGAGAGTAAACGTAAAAAGAAGGTTTTACAAGACTCACGTTAACAATATTGCAGCAGTACGCACACAATCGAAGCGCAGTAAGGATGGCTAGTGTAACTAGCAAGAATACCACGAAAGCAAGAAAAAGAAGTACGCTATTAACTATTAACGTACCTGTCTCTTCCGAAACGAATGAGTACCTCTCAGACGCTCGTCCTACCATCGTTCCTTCTGAGTCT
+
@ACC?CBCCCDCCDB:;6B=BBECC@CBB?CBBBAA=A>B@@@CBBBBB>@=?A>88889.8:BB?A?@A?@@C7=9;;:;;$996;.555&5;;6<;;?<AB?A=@?BA?BBC?BBBBBCCFDDBBBBBBB@CCDC?BBBBBBBB?B?B@@>@CCCBAAC?BBBBBA?DD>A@B@BA@==4<::499888(8818888C???A=A=AAAA=C=>>BAA>@DC???B?B?BBD=BBB>ABB@??B?BBB@??BBB@==>>==???;>>>@B?B@B?BBDBBBAA
@ATNG8:01584:01798
GATGGTAGCAGACGTGACAGAGCGCCAGAAGATCAGGAACTCTAGAAGAATTCAGATTTTTAACACGAGAGTAAACGTAAAAAGAAGGTTTTACAAGACTCACGTTAACAATATTGCAGCAGTACGCACACAATCGAAGCGCAGTAAGGATGGCTAGTGTAACTAGCAAGAATACCACGAAAGCAAGAAAAAGAAGTACGCTATTAACTATTAACGTACCTGTCTCTTCCGAAACGAATGAGTACTATGTAGAGCTCTATACTACATCGTTCCTTCTGAGTCT
+
AABCAC@A@<BCABACHFCCCBBCC@CBC@CC>>??=??CBBBCBB;<<8=:?AAAABBB1B@>>=CDDC===A7>>BABAB1AA@D>BBB8BBB@B@@@CCBAA?A?AA=??C?BABBC:;;CDEECBBAB?@::9=@@ABBBAC@B?B@@>@CCA??AB?BAA???>AA=AA@<>>BAC6665467777(5;18799:::AB<?;?A@@;?5:;@@B?AAA@A?@6:6:@A8A::4:@>@AAAA@;::===<>=CAA@?????B>>>>9>1818>A>?@?B
@ATNG8:01587:01825
GATGGTAGCAGACGTGACAGAGCGCCAGAAGATCAGGAACTCTAGAAGAATTCAGATTTTTAACACGAGAGTAAACGTAAAAAGAAGGTTTTACAAGACTACACGTTAACAATATTGCAGCAGTACGCACACAATCGAAGCGCAGTAAGGATGGCTAGTGTAACTAGCAAGAATACCACGAAAGCAAGAAAAAGAAGTACGCTATTAACTATTAACGTACCTGTCTCTTCCGAAACGAATGAGTACGATGAGATCTCGTGTGCTACCATCGTTCCTTCTGAGTCT
+
;66>7;;B==?>;<666?;;;;;CF@CBB?@??A??<??B???AAE@CC?A?BBBBBCCC3C???ACAA;;;=A9?5;;FDC2BB>B>BBB7AAB4:99944;;44006;>:>0000??=BBCCCAA;;:CCD?@@BF@BBBBCAAB;@=@@A>ACA??D??<???A@A=@A?BBB?C@@9;1955.6>AAA/>?:?888>>==>5;6:???=A=>@BBC?AACAAAB?A;@A@9?@@;?>BCEAAACBB??@>>989==:9;=>>:?=:;:<A:A1655555;;
@ATNG8:01593:01824
GATGGTAGCACGAGTCACTCATATCCAGAAGATCAGGAACTCTAGAAGAATTCAGATTTTTAACACGAGAGTAAACGTAAAAAGAAGGTTTTACAAGACTCACTTTAACAATATTGCAGCAGTACGCACACAATCGAAGCGCAGTAAGGATGGCTAGTGTAACTAGCAAGAATACCACGAAAGCAAGAAAAAGAGTACGACTATTTAACTATTAACGTACCTGTCTACTTCCGAAACGAATGAGTACTGCGTCTCACTCTCGCCTACCATCGTTCCTTCTGAGTCT
+
?<<B@CECCCCB?CCGBBBC@AADC@;;9?BCCB;;4;;;;9:::>:==?C?BAAABCCC2A>ABB997??777)7<:9::9$9;99.555&5<<9===<<<;:;4;=@@=@@A>ABBBBCBBBBAAAB???>???B799BBBBBB?B?A>?<?CABBACC?CCCB8899C?BBB=?=?==69>=756888(9<887A;::<8//(/7///6062>>AAC:>>=6889;0618>>6;@@6:0:>00/::>9@777B@;:995616:D<A@A89187=4::99:998
@ATNG8:01593:01825
GATGGTAGAGAGACTGTAGCGCACCCAGAAGATCAGGAACTCTAGAAGAATTCAGATTTTTAACACGAGAGTAAACGTAAAAAGAAGGTTTTACAAGACTCACGTTAACAATATTGCAGCAGTACGCACACAATCGAAGCGCAGTAAGGATGGCTAGTGTAACTAGCAAGAATACCACGAAAGCAAGAAAAAGAAGTACGCTATTAACTATTACGTACCTTTCTCTTCCGAAACGAATGAGTACTATGTAGAGCTCTATACTACCATCGTTCCTTCTGAGTCT
+
BCDD@BBBBBCCECCCAACCCCCCC=BBB@DBBBAA>A?BBBAABA>AB>A>?????AA?.?>A@<@@AAA>>A9BA@@@@@,@A>B5;<;.;A@9>BBBCBBAB?A>AC?BBB@BBBBCBCCCCCBBABBB?CCCB>BABB@@@@=@<A??<@CCCCCCC?@@AAAA>BB>==>588?;;1=::4::9:9+:=:>888@AA@@<?<?AAA;ADDBBA?CC>BAAB>A=AAA;BAA>@@@BB@BBBBBBBBBBBA@@@AAAA??<???AA>C>>9>>>>AA>>
@ATNG8:01598:01813
GATGGTAGGCGACATACATACGCGCCAGAAGATCAGGAACTCTAGAAGAATTCAGATTTTTAACACGAGAGTAAACGTAAAAAGAAGGTTTTACAAGACTCACGTTAACAATATTGCAGCAGTACGCACACAATCGAAGCGCAGTAAGGATGGCTAGTGTAACTAGCAAGAATACCACGAAAGCAAGAAAAAGAAGTACGCTATTAACTATTAACGTACCTGTCTCTTCCGAAACGAATGAGTACAGAGATACGATATGTCTACCATCGTTCCTTCTGAGTCT
+
<<<I@ECC@B;96CDCCCBEAABCC@CBC?BCBA@A>A?BBDBB??=?A=A=AA;55599'9;@@BBBBB<;:@:@@A@BBB2BBAE@BBB<BDE@CBBBBB;::<?<?C?BDD:::??AABBBBCDEDBBB=BCCF?A@@CCCCC@DAC::9;BBBBBBA@BBBAAA@BB>A@@>AAA@?8>99399999(8<7<888@@ABB<B<B===;><>@CCB@BCB::;A=A>AAA9A@@<?@BBBBBBCBABB?@@AAB@B;;;??;===@?<?=B=>>>==://
@ATNG8:01601:01793
GATGGTAGTATATCGCGTCGCTATCCAGAAGATCAGGAACTCTAGAAGAATTCAGATTTTTAACACGAGAGTAAACGTAAAAAGAAGGTTTTACAAGACTCACGTTAACAATATTGCAGCAGTACGCACACAATCGAAGCGCAGTAAGGATGGCTAGTGTAACTAGCAAGAATACCACGAAAGCAAGAAAAGAAGTACGCTATTAACTATTAACGTACCTGTCTCTTCCGAAACGAATGAGTACTGTATCTATGTGTGCGCTACCATCGTTCCTTCTGAGTCT
+
CBBF@A@BCBABBCBBCBCCC;;:B?BCC@CCCC;;;:@CBBBBCD?AB9969?<9999:'78>?@BCBBB<<=599;;;;;'9;;;2555&5@<96:6@@??;;5;=A@<AAB?BBBBBCCCECBAA;;;A=A@???BBAAABBC?E?BAA=AA:9:A@@;??@ABB?BB<>>B?C@<9</8:948888)9:4:888=>===7;5;?:;3;188ABC?CAA???C=@:@A@7:00*0::;?>@AABBBBBB?@?===@?998=79<;<>;@9?8;;AA@A@A
@ATNG8:01604:01821
GATGGTAGCACGAGTCACTCATATCCAGAAGATCAGGAACTCTAGAAGAATTCAGATTTTTAACACGAGAGTAAACGTAAAAAGAAGGTTTTACAAGACTCACGTTAACAATATTGCAGCAGTACGCACACAATCGAAGCGCAGTAAGGATGGCTAGTGTAACTAGCAAGAATACCACGAAAGCAAGAAAAAAGAAGTACGCTATTAACTATTAACGTACCTGTCTCTTCCGAAACGAATGAGTACGAGAGTCAGAGCAGAGCTACCATCGTTCCTTCTGAGTCT
+
9:<<5<<B;66==>>==@?>?>@@@9;;;795559;4;8<45554839:49433333777'84:C=CBA>>899,3744444$55.56<==2>>>9666?<?=@A=A>@@=?A@;??::;DBCCCCCCCDCC@B@AA?99:CCCAA>B?BBA?ADBBBCCC@ABBBBB?AA>A@A<@A?<<87771667888%/<7;///==C@@<@<>=@@:=:>>BBC@@AAAABB=?<@BD9??C>BAA???CCBBA=AADDCCAAA===AAC==>>>>:=8=188=====>
@ATNG8:01605:01798
GATGGTAGCTCGCTGATGATATCTCCAGAAGATCAGGAACTCTAGAAGAATTCAGATTTTTAACACGAGAGTAAACGTAAAAAGAAGGTTTTACAAGACTCACGTTAACAATATTGCAGCAGTACGCACACAATCGAAGCGCAGTAAGGATGGCTAGTGTAACTAGCAAGAATACCACGAAAGCAAGAAAAAGAAGTACGCTATTAACTATTAACGTACCTGTCTCTTCCGAAACGAATGAGTACACACTCTCATATGACACTACCATCGTTCCTTCTGAGTCT
+
45<>8>CCCBCCCABACDABBCCCB@BA@;AA:;;A?A?AACCBBB@BB<>:?@999@@@/@>AB@BBBBA>?>4<>;;;;;*;A>A5;;;*:A@:ACCCCC@@@:@:@A=>@@388BBBBBCHCBBCBBAA?A@@@=@9:9CAAA=B>BBA?ABBBBBAD>AACBBB???<999?A?;;;.5677899::)8>8=<==;;;@@<><:=<<16*//>>@<@BBDAAA=?8::A;@??<?AAAAABBBBBCB>>>@@@CBCBBBBB=@@><=;>3909@>A@@AB
@ATNG8:01605:01827
GATGGTAGTGTCATATGAGAGTGTGTACTCATTCGTTTCGGAAGAGACAGGTACGTTAATAGTTAATAGCGTACTTCTTTTTCTTGCTTTCGTGGTATTCTTGCTAGTTACACTAGCCATCCTTACTGCGCTTCGATTGTGTGCGTACTGCTGCAATATTGTTAACGTGAGTCTTGTAAAACCTTCTTTTACGTTTATTCTCGTGTTAAAAATCTGAATTCTTCTAGAGTTCCTGATCTTCTGGACAGAGTGTGCAGATACTACCATCGTTCCTTCTGAGTCT
+
A;>D@CCBBBBCFEDDDCCCCCCCCCCABBAB?BCCC>CD@C@CCCCCCC?CDCAA=A?CCAA?C?@@@DDCCBB?@?===1?B>BBDD=BCCC@CBB=AC<A@CCCD?CCCDCCCB@BBB@C?CCDDBCCB@BCDD?BBECCBBBCCCCCAAAC?CBB?BB@B>BBCCBCBBB<@????*94:;::9:*;A@@@;@B?BBBACBC@BCCC5CCCCB@E@DC?BABAABA?B>BABCBC>@@BADDEDCCBBBBBBBCBCABCD?CBBAB?B@C@BCCCCB??
@ATNG8:01609:01789
GATGGTAGCACGAGTCACTCATATCCAGAAGATCAGGAACTCTAGAAGAATTCAGATTTTTAACACGAGAGTAAACGTAAAAAGAAGGTTTTACAAGACTCACGTTAACAATATTGCAGCAGTACGCACACAATCGAAGCGCAGTAAGGATGGCTAGTGTAACTAGCAAGAATACCACGAAAGCAAGAAAAAGAAGTACGCTATTAACTATTAACGTACCTGTCTCTTCCGAAACGAATGAGTACTATGTAGAGCTCTATACTACCATCGTTCCTTCTGAGTCT
+
<=BC=A<@@@966>BCCBCCCCCAC<ACC?CBBBBCAC@CCCCDAA>AB?B@A@AAABBB3B?CBBABBBCCCD<AA@@@@@0@C>A5;;;*:@C?A@;;@CC>C?B?BC@CCD?AADCDCCCCCCDBBBBC?CCCB>BBBBA?==:?=A??<@AABBBBA?BBCCBB?@@<@AA>BBB==4;6608>???/@B<@988AA@@@:>;>CBB<A<??BCC@CBBB@@A<?=>DD>CAC=ABDABBBBBA@@@@>>>??::;>>B@@<>;;;D=B:=:>?@=>>A@
@ATNG8:01611:01798
GATGGTAGTGTCATATGAGAGTGTGTACTCATTCGTTTCGGAAGAGACAGGTACGTTAATAGTTAATAGCGTACTTCTTTTTCTTGCTTTCGTGGTATTCTTGCTAGTTACACTAGCCATCCTTACTGCGCTTCGATTGTGTGCGTACTGCTGCAATATTGTTAACGTGAGTCTTGTAAAACCTTCTTTTTACGTTTACTCTCGTGTTAAAAATCTGAATTCTTCTAGAGTTCCTGATCTTCTGGGATGTGTGGCAGTGCCTACCATCGTTCCTTCTGAGTCT
+
99:=0555559;<;;;<<=@BBBBCBBBBBCC?@@@C<;;9;?CBBBBBB@CDCCC?C@CCBB>C?BBCEBB@?==:8887)8?8??DD@BBCB<ABB=@C>CBBBCC@CCCCCDCC@CCB@B?BBCCCCCC@CCCCABBBCCCCBEBBBDEEAA?CCB?BF@C?A@@ABABGD?A@CBB6A6;4;;@AA,@A;;;0;@A@B;;<BB?BBBB2BA@AI@C>BB?A@BBC@A@A?BA@A;;7;@@A;@A;;;CC@BDECAA?BCC@CBBCC?A>A@;;;C;;;A
@ATNG8:01612:01781
GATGGTAGGACGAGCGTCTGAGAGGTACTCATTCGTTTCGGAAGAGACAGGTACGTTAATAGTTAATAGCGTACTTCTTTTTCTTGCTTTCGTGGTATTCTTGCTAGTTACACTAGCCATCCTTACTGCGCTTCGATTGTGTGCGTACTGCTGCAATATTGTTAACGTGAGTCTTGTAAAACCTTCTTTTTACGTTTACTCTCGTGTTAAAAATCTGAATTCTTCTAGAGTTCCTGATCTTCTGGGCAGACTCTCACACGCCTACCATCGTTCCTTCTGAGTCT
+
ABCC@CCCACBBBA@ABBBBBBCB@CCCCDA@=@A?A;@@>@@CDDDCAA?ACCBB>A>ACBC@DAB@@ACCCCD?@ABBB1@@?BBBD?BBBC@CHCAGD@BBBECCACBBBBBBB@BBC@B@BBBB:;;@@BBBC@C;;;DBBBBBAABBBBC?CCC?CD?B?BBCCCDCCC?BCCCC9@<@<@AABA0A@@AD9;;CCCCCBBB5;;;;*;AA;;7;>BA?ABBB@@@?C@CBBCCD?A:;<7<BBBBCBC@@AACCC@D@@;@@??A?A?BACCECCB::
@ATNG8:01613:01812
GATGGTAGAGAGAGCTCTCTCATCGTACTCATTCGTTTCGGAAGAGACAGGTACGTTAATAGTTAATAGCGTACTTCTTTTTCTTGCTTTCGTGGTATTCTTGCTAGTTACACTTCCTTACTGCGCTTCGATTGTGTGCGTACTGCTGCAATATTGTTAACGTGAGTCTTGTAAAACCTTCTTTTTTACGTTTACTCTCGTGTTAAAAATCTGAATTCTTCTAGAGTTCCTGATCTTCTGGTATACACACTCGCTCGCTACCATCGTCCGTTAGAAGTCT
+
;9::599;;596;;;;666?>>BCCCCBBA@A8?@??58:5:9>BBBBBC=?>?::/9378;;?C?=BBB;A933,22222$26+2552'289=037<7>B<>>>@??;?888;4:06.26555;>>5@;:927:<=<=;A;;558>>=A<AAA=;;66057/..;93313::::-5/52555555%58779-3...333855+2222$255553;6673555=:<<1/)////;;588<8====<DC>888;;>;;;AAA<==///<,//7@?A=<///
@ATNG8:01614:01795
GATGGTAGCGCACACATAGATACAGTCTCATTCGTTTCGGAAGAGACAGGTACGTTAATAGTTAATAGCGTACTTCTTTTCTTGTCTTTCGTGGTATTCTTGCTAGTTACACTAGCCATCCTTACTGCGCTTCGATTGTGTGCGTACTGCTGCAATATTGTTAACGTGAGTCTTGTAAAACCTTCTTTTTACGTTTACTCTCGTGTTAAAAATCTGAATTCTTCTAGAGTTCCTGATCTTCTGGCTCTCGTAGACAGATATACCATCGTTCCTTCTGAGTCT
+
99@A<<<=B@CECBBABBBCBA@@@B@@?AA?BBBB<AB5<4;;BACDC?CCCCC>A=A??@<@>AAAA:;;@B=99:9-7>6788@@8@<AB785<7;>>==<AAC@BBCDCCCC>AAA<@<ABBBBBBC@CCCD@CBCBCBBBCCBBBBDCC?C@@<@A;@<@AAA@@ACB@B<;<;.;=@=;;;;;*<AABE?CBBCCCBBBC?AAAA0@BBAA5<5;A=BCBBBBB@B@BBBCCC?B@@=@B@AACCCCCCCCBBBCBCA??@BC@C@B@BBAA??00
@ATNG8:01618:01821
GATGGTAGTGTGTCTCTGAGAGTAGTACTCATTCGTTTCGGAAGAGACAGGTACGTTAATAGTTAATAGCGTACTTCTTTTTCTTGCTTTCGTGGTATTCTTGCTAGTTACACTAGCCATCCTTACTGCGCTTCGATTGTGTGCGTACTGCTGCAATATTGTTAACGTGAGTCTTGTAAAACCTTCTTTTTACGTTTACTCTCGTGTTAAAAATCTGAATTCTTCTAGAGTTCCTGATCTTCTGGATAGCGACGCGATATACTACCATCGTTCCTTCTGAGTCT
+
9;4526??CB=AB>;;;;?;;?CCCAAA8333-39:;3;<:>:==>>>?>@DICCB?B<@@:>:A=ABCC>>>??<>===B1BA?BCEG>D@@@8;6@<>?4695==>:@CB@@>99.59>2949@@@A?=C?BBBB?BCBBAABCB@A@C@@@B3;;;6:?=A?BBBBA@D::59==9=&9.95>@@@@,==>@>:?BBBBBBA@@4;;;;*:@@;:5;;@@=AAAB@;<7;;@@?BA@?@AB@AAACBKKFCCBDDA@A@@@B=@:::A@C@C?AAAABABA
@ATNG8:01620:01818
GATGGTAGTGTCATATGAGATTGTGTACTCATTCGTTTCGGAAGAGACAGGTACGTTAATAGTTAATAGCGTACTTCTTTTTCTTGCTTTCGTGGTATTCTTGCTAGTTACACTAGCCATCCTTACTGCGCTTCGATTGTGTGCGTACTGCTGCAATATTGTTAACGTGAGTCTTGTAAAACCTTCTTTTTACGTTTACTCTCGTGTTAAAAATCTGAATTCTTCTAGAGTTCCTGATCTTCTGGGATGTGTGCGCAGTGCCTACCATCGTTCCTTCTGAGTCT
+
@:AC<@@CBDCCCDDCBBBCC?CA@ACCEC;:9;CCC?CC@CEIEBBBCC@CBCBA>B@CCA@>C?BAACCCCBB>A?CCC3??=@ACB=BCBC@CGC@CC@BBBCCCACCCCBCCC@CBB?B@CBBBBCCCBCCAA<AAAABBCCCBBCC@@?C@B@@=?B?B?BBCCCCCDC@CDCCC:C?C?BBDDH5CC@@@6;;AABBBBA@@DFDD3DCCCB@B@CD@BBBCCCC@C?CCCCCC>AACB;B:::;@@@AABAAAB?A@AACCCCD>B?A=A@CCBB;;
@ATNG8:01622:01784
GATGGTAGAGTATCATGTGTATCTCCAGAAGATCAGGAACTCTAGAAGAATTCAGATTTTTAACACGAGAGTAAACGTAAAAAGAAGGTTTTACAAGACTCACGTTAACAATATTGCAGCAGTACGCACACAATCGAAGCGCAGTAAGGATGGCTAGTGTAACTAGCAAGAATACCACGAAAGCAAGAAAAAGAAGTACGCTATTAACTATTAACGTACCTGTCTCTTCCGAAACGAATGAGTACTGTATCTATGTGTGCGCTACCATCGTTCCTTCTGAGTCT
+
@CBB?BB;;;CCCCCAA@CCBBBCC?CAA>?>??;:5;4;BAABCB@@A5;49@B@AAAA0A?CCBBACBBBCE?DBCBBAA0@A=A?BCJ;CCC@DCBBBCBAA;>9>@>ABB?CCCCEBBCAAACBCCCC?BAAAAF???>>>?9@<@@@=@BBABBBB@BCC>>?>AA>A??;?@@@?9:884;=>>>/:=9=///;;>=>:=7;;?@7;7;ACBB@BBBAABB7;6;AA;ADB?DBBBABAABBCCBBAAABBBCBAAA@@<@AA:95:6;3::=>??@>
@ATNG8:01622:01826
GATTAGTATAGAGCTCTACATAGTACTCATTCGTTTTCGGAAGAGACAGGTACTGTTAATAGTTTAATAGCGTACTTTTTTTTCTTGCTTTCGTGGTATTCTTGCTAGTTACACTAGCCATCCTTTACTGCGCTTCGATTGTGTGCGTACTGCTGCAATATTGTTAACGTGACGTCTTTGTAAAACCTTCTTTTTACGTTTACACTTCGTGTTAAAAATCTGAATTCTTCTAGAGTTCCTGATCTTTCTGGTGAGATATGCATGATGCTACCATCGTTCCTTCTGAGTCT
+
@<<9BBBBBHEHJCB;;5555=ABB@@@;;5:9999&3:284:=BCB@@0000//=59066/37(3;?>?@==925222222"2:5:<==1;9555<;=6<9---67--)-75559=<7:9:/67'2:99>9;;7;AAA=@@@:;:;;>:;:=>>AA<AAA;??6607<://.5557;0=@>@@+6/5.55555'22222,2----(-476:3::85'558895905565559=;82626555552'2593:286:666<<<;;;:8::9:4888::4;5;:@A@???@?
@ATNG8:01625:01816
GATGGTAGTACATGATAGACGACACCAGAAGATCAGGAACTCTAGAAGAATTCAGATTTTTAACACGAGAGTAAACGTAAAAAGAAGGTTTTACAAGACTCACGTTAACAATATTGCAGCAGTACGCACACAATCGAAGCGCAGTAAGGATGGCTAGTGTAACTAGCAAGAATACCACGAAAGCAAGAAAAAAGAAGTACGCTATTAACTATTAACGTACCTGTCTCTTCCGAAACGATGAGTACGTGTGCGACGTGTCTCCTACCATCGTTCCTTCTGAGTCT
+
:;;=7665==>;<<>>?==B;99@@=@?@<@@AAAC?B?BBACB995:=285;;>9::9;*57A@@B@>@@;;;,9455555$55.57=>>1;;;;;>BB=BB??686.-(---(--//844/99///<:883///;7:78:::88295:5505<<===::+////991963666(//66916/7.3;;;<=%885....65555(.(.../054;:AA@::9:?994.405:>4<9949833333/6///9:8<=:>>57/586...../27)/)/55<<:9:
@ATNG8:01626:01794
GATGGTAGATATATGCACGCTCTACCAGAAGATCAGGAACTCTAGAAGAATTCAGATTTTTAACACGAGAGTAAACGTAAAAAGAAGGTTTTACAAGACTCACGTTAACAATATTGCAGCAGTACGCACACAATCGAAGCGCAGTAAGGATGGCTAGTGTAACTAGCAAGAATACCACGAAAGCAAGAAAAGAAGTACGCTATTAACTATTAACGTACCTGCCTCTTCCGAAACGAATGAGTACTACTCTCAGAGACACACTACCATCGTTCCTTCTGAGTCT
+
CBCC?BBCBBBBB;:6=AAA>>>00+/;;6;:BB??=??BBCCCBB?BA;?;??@ABDFD3?9@>=>>D@@@@@5<;;:999'9=9=2555&5<<79;;;555=A=A?CB?CBB>BABABBBBDDDCCDCCC@BB@@<@???AAAB?B@C@@=@@@ABCAB?BBCBBB@CC?AAA=@@9:929;;=BBBA5BD;@@@@>>>A=1616<<>,/-/=AAA?DDD@CAB>BDBBB<A??=???CDFFBBBAAABBBBBBBBCCCAAA@B===C;?<?798>;;;;;
@ATNG8:01587:01836
GATGGTAGAGAGAGCTCTCTCATCGTACTCATTCGTTTCTGAAGAGACAGGTACGTTAATAGTTAATAGCGTACTTCTTTTTCTTGCTTTCGTGGTATTCTTGCTAGTTACACTAGCCATCCTTACTGCGCTTCGATTGTGTGCGTACTGCTGCATTATTGTTAACGTGAGTCTTGTAAAACCTTCTTTTTACGTTTACTCTCGTGTTAAAAATCTGAATTCTTCTAGAGTTCCTGATCTTCTGGGCAGACTCTCACACGCCTACCATCGTTCCTTCTGAGTCT
+
BDGC?@;;@>BBBBCAAA@@A@<ABBBBA@@@<@@@@;@CAC?BB@AAA>9=@@00,/6;;<>489>>?AA:99A<@?@>?(778=>??9@@A@=A@H?CB@CCCA?@?BC;;;CCC?BBC=?<ABAAACBFDEDBB@BBAACCCBCBBBCCCCCC@?@>@A>A=AAB@A@CDFAEBBBB:A=A=;;;;;*;AAAC=B@@ACC;<;A;@@@@,@@@AC?B?BC@CBBBBBC@C?BBCCCC?A@BC=BCCCCBBBCCBBC9999@@=C:::C@B?B@CCBBCCBA
@ATNG8:01588:01843
GATGGTAGTATATCGCGTCGCTATCCAGAAGATCAGGAACCTAGAAGAATTCAGATTTTTAACACGAGAGTAAACGTAAAAAGAAGGTTTTACATGACTCACGTTAACAATATTGCAGCAGTACGCACACAATCGAAGCGCAGTAAGGATGGCTAGTGTAACTAGCAAGAATACCACGAAAGCAAGAAAAAGAAGTACGCTATTAACTATTAACGTACCTGTCTCTTCCGAAACGAATGAGTACATAGATATACGTATAGCTACCATCGTTCCTTCTGAGTCT
+
@==C@CCCDDBBCCCCCBCBCBDBB=@@A?ABBB;;8;?B?CCCC@@A?@?CCCCCEDE1@>@BAABCCCBBA8>>9::9:$7;171333&37;<==CCAA>AB=A=:95:88.8;:;B???@=>>C>>>>=@???====A<<=A=A;AAC?BBBCAB?C<BAA>AA?BB<;;;579>>?1:;;=AAAAA/8818<9::AABB=D5;;@@=B<A===@=???@?==6:7;BG:@BC?CCB>>>?>=>@B????????A??=>;;4:;=;;5;=A=A??>?>>>
@ATNG8:01591:01866
GATGGTAGTGTCAGTGCGCGTCGTCCAGAAGATCAGGAACTCTAGAAGAATTCAGATTTTTAACACGAGAGTAAACGTAAAAAGAAGGTTTTACAAGACTCACGTTAACAATATTGCAGCAGTACGCACACAATCGAAGCGCAGTAAGGATGGCTAGTGTAACTAGCAAGAATACCACGAAAGCAAGAAAAAGAAGTACGCTATTAACTATTAACGTACCTGTCTCTTCCGAAACGAATGAGTACTATAGACTATCTGAGACTACCATCGTTCCTTCTGAGTCT
+
9;:>=BBDDDBBCCCBCCBBBCBCC@CCB@BB@@@@=@=@?BBBBB?CC?C?A@@AABBB2C?CCAABBCBBBB9?:9::::*:B=C;AAA9ACEABBBCCCDCC?B?BB@BBC>AA@@ACBCDDDCDDDCC?CCDD?A@@@BBBB=A?A??;?BABCCBB?BBBBBB=BB>><>9==><<1::;7<=>??/<>7<///==A@A7;7;@@C<>;>BCED@BBBAA?>4979AD>BBB?BBCBBBCCABBAA<<<ACCCAAAACDD?A<<<B?B??<@BCAA>==
@ATNG8:01598:01874
GATGGTAGATACTCGCTGATACACCCAGAAGATCAGGAACTCTAGAAGAATTCAGATTTTTAACACGAGAGTAAACGTAAAAAGAAGGTTTTACAAGACTCACGTTAACAATATTGCAGCAGTACGCACACAATCGAAGCGCAGTAAGGATGGCTAGTGTAACTAGCAAGAATACCACGAAAGCAAGAAAAAGAAGTACGCTATTAACTATTAACGTACCTGTCTCTTCCGAAACGAATGAGTACTACTCTCAGAGACACACTACCATCGTTCCTTCTGAGTCT
+
:44=0666?CDCCBBBBCB@?@@AA<CCE@CBAB??=??BCCBBCE>??=@=::9ACDDC1=5>855;::888>(5299999$9<492555&5994;>=@<A<=@=@?;;9:AA?CBCBCCABCEBBBAA@B@@0009::::?BBB?A=B::45:98>A<A?AB==@B=BB????>@@@>=49981:<===.==8=888==BDD<>8;;AA<@<@?B@@=@AAA@CC=@=?CD=BAA>ABAAABBBBBBBBBB@@>>>B>==@??<?A>77)/)/)//>::9??
@ATNG8:01604:01876
GGATGGTAGTATCTGTCTACGAGAGCCAGAAGATCAGGAACTCTAGAAGAATTCAGATTTTTAACACGAGAGTAAGACGTAAAAAGAAGGTTTTACAAGACTCACGTTAACAATATTGCAGCAGTACGCACACAATCGAAGCGCAGTAAGGATGGCTAGTGTAAACTAGCAAGAATACCACGAAAGCAAGAAAAAGAAGTACGCTATTAACTATTAACGTTCCTGTCTCTTCCGAAACGAATGAGTACGTGTGACGTACGTGAGCTACCATCGTTCCTTCTGAGTCT
+
0)/::5<AAA9;9>?C@;;6@CCEBB@CCB?A@::847;,338888828@<A<A@>88888(88>CC@:99<//)///5/....$22+2+222&27827;>>@@<==3:39949?A:>>??CBBBCCCAAA@@B=;::A498??AA:?<@@CCD@CCBAA@9::.9@A@AB?=;6;//*-7:7:+//3.33777(6723...38:9>9=;??@@.6/59A;A>B;;;;9924.4;<2=::7:<<;;<4833735<==<95493338660////606493/33=<::<
@ATNG8:01623:01831
GATGGTAGCACGAGTCACTCATATCCAGAAGATCAGGAACTCTAGAAGAATTCAGATTTTTAACACGAGAGTAAACGTAAAAAGAAGGTTTTACAAGACTCACGTTAACAATATTGCAGCAGTACGCACACAATCGAAGCGCAGTAAGGATGGCTAGTGTAACTAGCAAGAATACCACGAAAGCAAGAAAAAAGAAGTACGCTATTAACTATTAACGTACCTGTCTCTTCCGAAACGAATGAGTACGTGTGCGACGTGTCTCCTACCATCGTTCCTTCTGAGTCT
+
@@BC@CABADCCCCCBBBABC;:9C<CCC@CBBB@@>@AECCADBB?BB>B@BBBBBBBB3B?BBBBA@@BBCD=AAACEII2DIGH?ABB9ABB?AB@@AAA@@>@?BD@CBB9:9??@CCCGCCCBBBDD?AA@>9?@@@AA@@;A>A@@<@A@AABCD@BBABBB?BB;999<@@@==48874<<<==='9:6:///99>AA=B;@@@@<?<?ADDC@DDBAAAB?B?BCC=BBB?BBBAAACBBBA???AA=>=>>AA:>=@=AA@>B?B@C?BBB>>>BB
@ATNG8:01627:01851
GATGGTAGACATATCGTACTCTCTGTACTCATTCGTTTCGGAAGAGACAGGTACGTTAATAGTTAATAGCGTACTTCTTTTTCTTGCTTTTGTGGTATTCTTGCTAGTTACACTAGCCATCCTTACTGCGCTTCGATTGTGTGCGTACTGCTGCAATATTGTTAACGTGAGTCTTGTAAAAACCTTCTTTTTACGTTTACTCTCGTGTTAAAAATCTGAATTCTTCTAGAGTTCCTGATCTTCTGGGCAGACTCTCACACGCCTACCATCGTTCCTTCTGAGTCT
+
AACC?BCCCDDEBCCCCCCDDBAACCBBBB??=?BBC>A?8?;@?AABCC?CCB@@=A>A@CA>A7==>>>>?;:588888(8<8=99<92::;:=>?=AA:>===@@<@A@???@@<@??<@>=<=AAABB:=>@@=A>>>@>>>@@@@@A?;;7;=A9>?=A<@@A>=>=>=9<88897$2.5022222$26666/7555:655./+/;88)8799=6A;;>:>BA??@A896:///;;577;>7>@;;;@@A@@@@@@>:>>>;=;;;>:>;A7;;@;;567
@ATNG8:01627:01866
GATGGTAGTACATGATAGACGACACCAGAAGATCAGGAACTCTAGAAGAATTCAGATTTTTAACACGAGAGTAAACGTAAAAAGAAGGTTTTACAAGACTCACGTTAACAATATTGCAGCAGTTCGCACACAATCGAAGCGCAGTAAGGATGGCTAGTGTAACTAGCAAGAATACCACGAAAGCAAGAAAAAGAAGTACGCTATTAACTATTAACGTACCTGTCTCTTCCGAAACGAATGAGTACGATGAGAGAGCTCTCTCTACCATCGTTCCTTCTGAGTCT
+
@=@B?BBCCCCDBCBBCCBCBBBBCACFC@BBCBAA?@?ABCCCBB?CB?B?BB@@ACCC5C@AAIBCBCBBBC=B@;;;;;(;@=@599905<=:<?<<>BBBB@B@CC?BBB>A@BBBBBB?BBECCCBB@BDEC@CBBADDDD=A?ABB>BCCC?>?B?BBAA@>;@A<??C@CBBBE;A@?;:9:::(9917>@BBABBD@C?AABB>B>BBBBB>@??A>??@B?CDF=DCD=AABCDDBBB@BBB=>@@??=>=??>>><>@?AA=C<@:==A@@@>>
@ATNG8:01578:01914
GATGGTAGGACGAGCGTCTGAGAGGTACTCATTCGTTTCGGAAGAGACAGGTACGTTAATAGTTAATAGCGTACTTCTTTTTCTTGCTTTCGTGGTATTCTTGCTAGTTACACTAGCCATCCTTACTGCGCTTCGATTGTGTGCGTACTGCTGCAATATTGTTAACGTGAGTCTTGTAAAACCTTCTTTTTACGTTTACTCTCGTGTTAAAAATCTGAATTCTTCTAGAGTTCCTGATCTTCTGGGCAGACTCTCACACGCCTACCATCGTTCCTTCTGAGTCT
+
;6?@:>BC@DFCCCBCCBCCCDCB=BCCCCBB@BBBB=BB@C?CCCCCCDACCBBB?B@DCDC?C?CCCCBBBBC?CCCCC3AA>AAEE>BBAA?ACC?BB@@@@CCCABBCCCCCC@BBC@B@BCBBBBBD@DDCC?C@@@CABABCBBBBBBB?CBB?BB?B>@@BBBBCCCACBBDD;C@C?BBCCC5BBCCD=BAABBBA:;;5;;;;*;A@BB>A>AA?AA@CC@@>@@BBBCCA<??CC=CDCCCCBBBBBBCBB?BBB?BBCBD?B?B?CCCCB@98
@ATNG8:01582:01901
GATGGTAGTATATCGCGTCGCTATCCAGAAGATCAGGAACTCTAGAAGAATTCAGATTTTTAACACGAGAGTAAACGTAAAAAGAAGGTTTTACAAGACTCACGTTAACAATATTGCAGCAGTACGCACACAATCGAAGCGCAGTAAGGATGGCTAGTGTAACTAGCAAGAATACCACGAAAGCAAGAAAAAGAAGTACGCTATTAACTATTAACGTACCTGTCTCTTCCGAAACGAATGAGTACGAGAGAGCACACGTGTCTACCATCGTTCCTTCTGAGTCT
+
@::<7<@CBBBC>CBBB=A@;665>7;;@46:BAB@>B?CBCBCBE@CC@C>@@DCCCCC3C?AAAAABBBBCA8@@;;;;;':<;;4555&5;<7>==A@@@>@7:5;B=@AA?BBBBBCGCCCCCCBBCD@BAAA@CCA@@BBD?C?A::6:@?BBCCC>ACBBBB?BB<@@@=@@@;=0555+55555'6:4;667>?>8818;>:;;=A=BBCDC?A@@@AAA;?<??C=CCC999?AA@AAAAA>==A@?::997<><9947779<<@;A<;;;;;;@@
@ATNG8:01583:01917
GATGGTAGTATAGAGCTCTACATAGTACCATTCGTTTCGGAAGAGACAGGTACGTTAATAGTTAATAGCGTACTTCTTTTTCTTGCTTTCGTGGTATTCTTGCTAGTTACACTAGCCATCCTTACTGCGCTTCGATTGTGTGCGTACTGCTGCAATATTGTTAACGTGAGTCTTGTAAAACCTTCTTTTACGTTTACTCTCGTGTTAAAAATCTGAATTCTTCTAGAGTTCCTGATCTTCTGGTGAGATATGCATGATGCTACCATCGTTCCTTCTGATTCT
+
:;:A>@;@CBBBBBB<A;;<<ABBBCDD@??;=999.9@3938?>>CCCACIGDC@B@BBBB?B@BCCBDBAAA=@@@@@/@@<@@@@;@BAA=@?B>??=?C@AAB;????CBBB?BAA;@;====>>AB;AAAA<>=>AAA===>DA?888;5;;;:?E<?<?@AAA@DAA:<9888)80818///)/;877+//88;;<>>>:>>>>.=?BBD<A<??<@@@?>==<A=AA===D<AA@=;77777<<::>@@@A@?<6616333;4;4;---9-/-/;
@ATNG8:01587:01895
GATGGTAGATACTCGCTGATACACCCAGAAGATCAGGAACTCTAGAAGAATTCAGATTTTTAACACGAGAGTAAACGTAAAAAGAAGGTTTTACAAGACTCACGTTAACAATATTGCGGCAGTACGCACACAATCGAAGCGCAGTAAGGATGGCTAGTGTAACTAGCAAGAATACCACGAAAAGCAAAGAAAAAGAGTACGCTATTAACTATTAACGTACCTGTCTCTTCCGAAACGAATGAGTACACATCGTCGTGTCGTGCTACCATCGTTCCTTCTGAGTCT
+
BB@@?@EFCCABBHCBBCCCBA???:?CC@BCBBBB>B>BBBBCBB@BB>B@@@@;;<<<1:<AB@@>>>CCCC:AABBBBB2BC@C=AAA9ABB@ABBBCCCCA?B?BC????@CBB?CBBBBBBBCBB@D?CBAA?CBBA@AA=9=<A>B?B>>?AB@@<@AAAAB=:87:>=8;<8888&22..'.8888)...669<@///1717B??:=:=>@BB<AAB=<==8=8=>?9?BB@ABAA997><B@BAACCBBBCA>>>?BC?AAACC?B>A?BBCBBBA>
@ATNG8:01588:01907
GATGGTAGATATATGCACGCTCTACCAGAAGATCAGGAACTCTAGAAGAATTCAGATTTTTACACGAGAGTAAACGTAAAAAGAAGGTTTTACAAGACTCACGTTAACAATATTGCAGCAGTACGCACACAATCGAAGCGCAGTAAGGATGGCTAGTGTAACTAGCAAGAATACCACGAAAGCAAGAAAAAGAAGTACGCTATTAACTATTAACGTACCTGTCTCTTCCGAAACGAATGAGTACACACTCTCATATGACACTACCATCGTTCCTTCTGAGTCT
+
;5=B<ACBBAAAAABBBBCBBBCCB?BCC?CBBB>>=?>AABBBBC?BB?B?BBDBBBBB+8>:585=A<9:8.:<;;;;;$458>2555&5<<9>>>BBCCBB>A?AC@CCB?BBCCCCDDCFCCCCCCC@CBBC?BBBFDBAA>B?BBB@BCDDBBBC@AAABBB?BC<??A>ABBBD>A9858BCCF/==:=888@@@FB=B<AA??5:5;?CBC@BBBBB@?;?;@AA;AAA>???BBBBBBBBBBB???@ADBCBBAAA@DBBBB?B@D?BBB????@
@ATNG8:01588:01913
GATGGTAGATACTCGTGATACACCCAGAAGATCAGGAACTCTAGAAGAATTCAGATTTTTAACACGAGAGTAAACGTAAAAAGAAGGTTTTACAAGACTCACGTTAACAATATTGCAGCAGTACGCACACAATCGAAGCGCAGTAAGGATGGCTAGTGTAACTAGCAAGAATACCACGAAAGCAAGAAAAAAGAAGTACGCTATTAACTATTAACGTACCTGTCTCTTCCGAAACGAATGAGTACACATCGTCGTGTCGTGCTACCATCGTTCCTTCTGAGTCT
+
BBCC@CCCCCBBABBCCCCBBBDD>DDD>CCCC@?>??BBCBBAA?AB>B>@@@BAAAA1A>AACABBCBBBA9?=9;;;;*;A=@?BBB:BCC:?B@@BCCED>A>AE?BBB<A@??@BCBDDBBBCCCC?BBBC>@@BBBBBB>C@CBA?ACCCCCCB??@@BBB@BD>878589?@@8:::4888888%/<78///;;@A@;@=AAAA<@<@AC@@=@CA?>?@=@>ABB>BCC<>>AAADCDCBBB@@BBBBABB>>>BCC@B>>>B@B@B?BB@@?A:;
@ATNG8:01592:01903
GATGGTAGCTCTGCTCTGACTCTCGTACTCATTCGTTTCGGAAGAGACATGTACGTTAATAGTTAATAGCGTACTTCTTTTTCTTGCTTTCGTGGTATTCTTGCTAGCTACACTAGCCATCCTTACTGCGCTTCGATTGTGTGCGTACTGCTGCAATATTGTTAACGTGAGTCTTGTAAAACCTTCTTTTTACGTTTACTCTCGTGTTAAAAATCTGAATTCTTCTAGAGTTCCTGATCTTCTGGGTGCGCTACAGTCTCTCTACCATCGTTCCTTCTGAGTCT
+
CCA?;?655<=>666DDC9;;DBBBA@ABBBB9BBBB=BB?D@FDDBBCCDCAA@@=@?BDDC?C@CCCDDCCCC@BDEEE5AA@@CCF=BBAB?ACB>;;7;BB;;;=;;CCBBBB=@@B?C@DFDC@@@D@CCCC@BBC:;;CCCDDDCCCDG?@@@=@@=@=@CCCCCCGE?A@@@@.<5;@;;;;;*;B@@@8@;;;AAAAAA5;;;;*;BA@A?C?BC?AAAAA@B<A@AA;;;A=A;;;0;@@@ABCAA@BDCCCDBBA<@A@AA=@5;5;BCAAA;;
@ATNG8:01599:01909
GATGGTAGCTCTGCTCTGACTCTCGTACTCATTCGTTTCGGAAGAGACAGGTACGTTAATAGTTAATAGCGTACTTCTTTTTCTTGCTTTCGTGGTATTCTTGCTAGTTACACTAGCCATCCTTACTGCGCTTCGATTGTGTGCGTACTGCTGCAATATTGTTAACGTGAGTCTTGTAAAACCTTCTTTTTACGTTTACTCTCGTGTTAAAAATCTGAATTCTTCTAGAGTTCCTGATCTTCTGGTGGTCGTCTATCATGTACTACCATCGTTCCTTCTGAGTCT
+
@BCB?BBBBCCCCBCBBBDCCCCCCAAABBBB?ACCC=CC?C?CCDDBBB@DDBBB?B?BCCA?C?CCCBBBBDD?BBBBB1BB?BBCD=CCBB?B@?:@B<@?BBDD@CBCCBBBC?CCC?C?DDCBBBBC@CCCC?CBBBBBAACCCCCAAAB>BBB?BC>A>@BCCCCCCC=B@??@3?;@;::999*9@@@C>CBGCCCCCBB?BGGE5B@@@C@CACC?BBBDC??=?@CBCCCB?B?A>A@<?CCC@@@CCCBBCBBCCC@@??CC?C?C>BACBBB@@
@ATNG8:01604:01913
GATGGTAGTGTCATATGAGAGTGTGTACTCATTCGTTTCGGAAGAGACAGGTACGTTAATAGTTAATAGCGTACTTCTTTTTCTTGCTTTCGTGGTATTCTTGCTAGTTACACTAGCCATCCTTACTGCGCTTCGATTGTGTGCGTACTGCTGCAATATTGTTAACGTGAGTCTTGTAAAACCTTCTTTTACGTTTACTCTCGTGTTAAAAATCTGAATTCTTCTAGAGTTCCTGACTCTGGCTCTCGTGACAGATACTACCATCGTTCCTTCTGAGTCT
+
@?BB?CCCC@ABCBBCCDBBBCBAAABCBBA@=?99:0;C=B?AJMFFBB@BAABB@C?BBBB>B>BDBCCBBBC???@??2?C?B@A@<@@@@=@BC?CC@AA@CCC@BCCCCCBB@BBD@C?CCCC@AAC@DGCF>BBBCCCCCDCBAABBCC@B@@=@C?B>AACCCBBBD5;;;;;.;>B<;;;;.;@@@C;;;EDCDBA@A5;;;;*;B@A@6;7;B?CCDCCAA?@@CBAABB:;8<A@@@@@@@BBBCCC@AAB?BBBBCAC@C@BCBBAAAB
@ATNG8:01607:01919
GATGGTAGCACACGAGATCTCATCGTACTCATTGTTTCGGAAGAGACAGGTACGTTAATAGTTAATAGCGTACTTCTTTTTCTTAGCTTTCGTTGTATTCTTGCTAGTTACACTAGCCATCCTTACTGCGCTTCGATTGTGTGCGTACTGCTGCAATATTGTTAACGTGAGTCTTGTAAAACCTTCTTTTTACGTTTACTCTCGTGTTAAAAATCTGAATTCTTCTAGAGTTCCTGATCTTCTGGTGTCTGATCTGTATCACTACCATCGTTCCTTCTGAGTCT
+
:6@>9BBABBBBBAB@@@AAAA=BBB966A>B<;;;)4=9=8@AACCCIAICCBBACACBBBAC@BBCCCCBA@:0////$/6(/////(/::055<;7==7478::;8;;BB??>A=>>>;?<;;;???>>;>???:>>A@A@@@@@A@A???@=@@@;>><A<;<<///:::/67889-94:19:<;;)::655.535/..353;4<FCC*955593;55505@>>;8959*---,-3,--95;;6<;;;A>>=>>B;;;@>>:>=@AA5;5;5::9;;///
@ATNG8:01609:01908
GATGGTAGTGCGTGAGAGAGAGACCCAGAAGATCAGGAACTCTAGAAGAATTCAGATTTTTAACACGAGAGTAAACGTAAAAAGAAGGTTTTACAAGACTCACGTTAACAATATTGCAGCAGTACGCACACAATCGAAGCGCAGTAAGGATGGCTAGTGTAACTAGCAAGAATACCACGAAAGCAAGAAAAAAGAAGTACGCTATTAACTATTAACGTACCTGTCTCTTCCGAAACGAATGAGTACACATCGTCGTGTCGTGCTACCATCGTTCCTTCTGAGTCT
+
>;<A>C?CCCAAA??AADDDCCCCC=AA@@CCCBBB@C>AACDCBB@AA=A?998CCACC+858C=@@:C<>>=377A====+=B:B<BDD;CCDAGDBBA@@00+05>>;@?B@BBB?@ABCCBBBCBBAA?A@@@<@?@@???C=A>A;;7;AAABBBC@CCBBAB=AB=@@@<@::9@9?<819::::;%:<9:857@@???=B=>>>?<?;==BA@=@C@@ACB@G?BAC<AAE?BBBBBBBBBAAABACB?????@@AAAA@FDCCC<?=??BCECB>>>
@ATNG8:01613:01914
GATGGTAGCGCATATCAGCGCAGCCCAGAAGATCAGGAACTCTAGAAGAATTCAGATTTTTAACACGAGAGTTAAACGTAAAAAGAAGGTTTTATCAAGAACTCACGTTAACAATATTGCAGCAGTACGCACACAATCGAAGCGCAGTAAGGATGGCTAGTGTAACTAGCAAGAATACCACGAAAGCAAGAAAAAAGAAGTACGCTATTAACTATTAACGTACCTGTCTCTTCCGAAACGAATGAGTACTGCGTCTCACTCTCGCCTACCATCGTTCCTTCTGAGTCT
+
9::C?CCBAAAHHCFBBBBCCCCCD>CBB?BAA:;94949AC??AA59817<9:;;:EDD5D?BCCAA@@00*0>4@=00000$0<6<999;095590-.(---,-//)/59939/3,37339AABCCBCBCCBB@CCCB?BCCCDCBC?B?B@@<@ABBB@@@?BBBCCB?BC>????BBBA@9@992000000%.3-----88::;::5:>;;7;<>>BBB@BBAA@@@@C>BBC<AAA=AABAAAF???CCBBBCCBCCCBB>BBB?BAAAC@C@C@AAAAAA@?
@ATNG8:01618:01885
GATGGTAGGTGCACATGAGTGTATCCAGAAGATCAGGAACTCTAGAAGAATTCAGATTTTTAACACGAGAGTAAACGTAAAAAGAAGGTTTTACAAGACTCACGTTAACAATATTGCAGCAGTACGCACACAATCGAAGCGCAGTAAGGATGGCTAGTGTAACTAGCAAGAATACCACGAAAGCAAGAAAAAGAAGTACGCTATTAACTATTAACGTACCTGTCTCTTCCGAAACGAATGAGTACTGCGTTTCACTCTCGCCTACCATCGTTCCTTCTGAGTCT
+
B@A?8=<A>BCDC@A>?>>CBBA9949AA?A@AA;:6;?BDEHDBB@BGAC@CCBAAAAB0B?CBBBDBBBBFE?CB@AAAA,@?>B5;;;*:@?<BBBBACD:949;?B?BBB>B?@?DCCEBBBCCCCCC@BCCC@CBBAABCC@C@B;;9;B@@?BBB?BBBAAB>BC?BBB>@A??=5<76.8BDFD/AA<=888>>>?@<A=B;;;=A=AACCD@BBBAAAA=A=ACC>C@?=@BBBCBBBCDBGC>CBA@@BBBC@CBC?AABBB@B@C@CCCCCBAA
@ATNG8:01634:01294
GATGGTAGTGTCATATGAGAGTGTGTACTCATTCGTTTCGGAAGAGACAGGTACGTTAATAGTTAATAGCGTACTTCTTTTTCTTGCTTTCGTGGTATTCTTGCTAGTTACACTAGCCATCCTTACTGCGCTTCGATTGTGTGCGTACTGCTGCAATATTGTTAACGTGAGTCTTGTAAAACCTTCTTTTTACGTTTACTCTCGTGTTAAAAATCTGAATTCTTCTAGAGTTCCTGATCTTCTGGAGATACACATGATACTCTACCATCGTTCCTTCTGAGTCT
+
BCCC@BCCCCCCCCCCDCCBAAB@@@A@AAAC@BBBJ>BC@CACFDBB:::;BBBE?C?CBBA>C@BBBEBBBCC=A@CDD3BB>AABC=@@;;7;@B>BCACBBCGF@DCCCBBBC?BBB?B@CCCCBBAB@BBAC@CBBBBBBBBA@@CBAAA?A@@<@A=A=AACCCCB@@;?;;;;.;5;=;;;;;*;CCBB;AB@AAABBAB4::;9*:ABBCAD@BB@CCDCCCD?B?AAA@@@?BBB@CCBBBBBC;;;CBAABACCC=??===;?<@?BBBBBBBB
@ATNG8:01638:01306
GATGGTAGTAGTACACTAGTCATACCAGAAGATCAGGAACTCTAGAAGAATTCAGATTTTTAACACGAGAGTAAACGTAAAAAGAGGGTTTTACAAGACTCACGTTAACAATATTGCAGCAGTACGCACACAATCGAAGCGCAGTAAGGATGGCTAGTGTAACTAGCAAGAATACCACGAAAGCAAGAAAAAGAAGTACGCTATTAACTATTAACGTACCTGTCTCTTCCGAACGAATGAGTACTACTCTCAGAGACACACTACCATCGTTCCTTCTGAGTCT
+
@<4:65;<ACBCCIFCCCCCCCCCC@DCD@BBBBBB>B7;;B;;:C@CC@B@AAACBCCC1><>ADBBBCC???8??@BBBB5BB@@,:;;*:BB>AA@@CCCBC@D@CA?AAB?BBA@BBCBCCCCCCCCC?CABB=A??=A@BC=@=@9:8:CCCCBBB?BBBBBB@BB?BBA;?;888*787088888(8?:@;;;@AE;;8;<@@AA;?;>A@@?<?@AABBB@B?BB?BBB?BBBCDCB@>BAAA@AA>==A===AAAA<A@?::5;5;5;==;;888
@ATNG8:01639:01291
GATGGTAGTGTCATATGAGAGTGTGTACTCATTCGTTTCGGAAGAGACAGGTACGTTAATAGTTAATAGCGTACTTCTTTTTCTTGCTTTCGTGGTATTCTTGCTAGTTACACTAGCCATCCTTACTGCGCTTCGATTGTGTGCGTACTGCTGCAATATTGTTAACGTGAGTCTTGTAAAACCTTCTTTTTACGTTTACTCTCGTGTTAAAAATCTGAATTCTTCTAGAGTTCCTGATCTTCTGGCTCTCGTAGACAGATACTACCATCGTTCCTTCTGAGTCT
+
9444055559A@B;>>=99;AA@>??A>?@9;7;BBA:@>1919;@B>CC?A?>950438<=A>C@BBBBBCBAA?ACDCD3DC598??9=?B@:C@A@AJBGCCB;;7;BBBBBBC@CBB4989DAB?AAA;?BB?499>>==;>;<@966>BC@CCC<@?@B>AABBA:;:@599@@?4@<A>BDDDD1A?@@@.9:@AABCBBB>AAA@0@@@CC>B?;;8:@@A?A@6;5:>???>9>:929=>@?>?999@?>>>B?>9949>>@@?B<><>@?@@@B@
@ATNG8:01643:01303
GATGGTAGCGCATATCAGCGCAGCCCAGAAGATCAGGAACTCTAGAAGAATTCAGATTTTTAACACGAGAGTAAACGTAAAAAGAAGGTTTATCAAGAACTCACGTTAACAATATTGCTAGCAGTACGCACACAATCGAAGCGCAGTAAGGATGGCTAGTGTAACTAGCAAGAATACCACGAAAGCAAGAAAAAAGAAGTACGCTATTAACTATTAACGTACCTGTCTCTTCCGAAACGAATGAGTACTCGTCTCACTCTCGCCTACCATCGTTCCTTCTGAGTCT
+
GCBB=@966DCCCCCCCCDDECBBB;BAA=@AB@AA<@<@@ABCDC@??<??BAD99999.:?CCDCCCCC@@@:?C;;;;;*;;5;295,5:99399.4498899261//)///38///6:==@ABCBCCB;;4;B;<7;A@?BB::8;?CBB@BCBBAACB?BBBABA=AA:@?@9=<99929>><9:::::%8=9>888??A@A:>:==>A5:7;ACCD@CCBBABB?A?A@?9@997:ACCBBBBBBBBABBCBBBBBB?BAA>ABBBE@C?B?BBBBB@??
@ATNG8:01645:01285
GATGGTAGCGCACACATAGATACAGTACTCATTCGTTTCGGAAGAGACAGGTACGTTAATAGTTAATAGCGTACTTCTTTTTCTTGCTTTCGTGGTATTCTTGCTAGTTACACTAGCCATCCTTACTGCGCTTCGATTGTGTGCGTACTGCTGCAATATTGTTAACGTGAGTCTTGTAAAACCTTCTTTTTACGTTTACTCTCGTGTTAAAAATCTGAATTCTTCTAGGTTCCTGATCTTCTGGTAGAGCGTGCATATATCTACCATCGTTCCTTCTGAGTCT
+
:445056<=?CGGFCCCBBBAB;99?>@<A?=4=>>:155.5.6<?>>>?:=;A;A@D;BBBB?B?BFEC@??BB?BBCCC18979AAD>BBCC?B;;6;B?DBBBCGACBBCBBBD@D@A>@?BCCC:::C?A;;;5<;A;;;@A;;;::@@?=9???;?B>B9BAABBBBBB5;;;;;-;;@4;;AAA,@AABD69:B;::BB@B4:9:9'9=>=>@B:;;@CDCC@C@C@C@?A;;5;;;5;;ABCCBAAAABBBBBBCCC=????A<?<@?BABB???C
@ATNG8:01648:01290
GATGGTAGCATCATGCATATCTCACCAGAAGATCAGGAACTCTAGAAGAATTCAGATTTTTAACACGAGAGTAAACGTAAAAAGAATGTTTTACAAGACTCACGTTAACAATATTGCAGCAGTACGCACACAATCGAAGCGCAGTAAGGATGGCTAGTGTAACTAGCAAGAATACCACGAAAGCAAGAAAAAGAAGTACGCTATTAACTATTAACGTACCTGTCTCTTCCGAAACGAATGAGTACTGCGTCTCACTCTCGCCTACATCGTTCCTTCTGAGTCT
+
CBBB@B@A@ECCCBBBCCCCCBAAC?CCC=BCBBAA>A>AACAABA>AA>?>A@@@ACCC1@5AAABAAAC>><5<=:;;;;.;E>C;;;;6<CDBICCCBCCCD@C?CC<@?A?ACAABBBBCDCDCCCBB?BCCC?BBBB@AAB>B?CBB?BCBBBBBB@BABACC@BB?BBA>AA???8?==8=>?@@/@@=@866AAB@@;?;@@DD:>9?ABBB?BB@@?@@=A?ACC>CBB?BBDDBBBBBBBBAAABBBBBBCC?CCCCCCAC?C?A?BBCBB===
@ATNG8:01649:01291
GATGGTAGCGCACACATAGATACAGTACTCATTCGTTTCGGAAGAGACAGGTACGTTAATAGTTAATAGCGTACTTCTTTTTCTTGCTTTCGTGGTATTCTTGCTAGTTACACTAGCCATCCTTACTGCGCTTCGATTGTGTGCGTACTGCTGCAATATTGTTAACGTGAGTCTTGTAAAACCTTCTTTTTACGTTTACTCTCGTGTTAAAAATCTGAATTCTTCTAGAGTCCTGATCTTCTGGCTCTCGTAGACAGATACTACCTTCGTTCCTTCTGAGTCT
+
955=9=>BC@BBCCCCCCDCB@@@@@:::A@@=AA@C<;;9<?CCDCCDCADCCBB?B@DHDB?C?BAAABAAAA???DDC2::88?AA=BBBB@BHHIEI@BBCBBCACCBBBBAB?BCCAD@BCBAADCC@DEDD:;;;;BBDCICBCCCBDC?CBD?BCGF=??DCBABBB?BACCC3@5;5;<AAA0@CDDM;;;B;;;;:@@<@EEE1BBCBB@B@CC@BBBDCB;;;<DHDEC@AAB?BFCBBBCDGCCCDCDDDC@@=@6;:E:@<@6::@@@BBA
@ATNG8:01649:01320
GATGGTAGCGCACACATAGATACAGTACTCATTCGTTTCGGAAGAGACAGGTACGTTAATAGTTAATAGCGTACTTCTTTTTCTTGCTTTCGTGGTATTCTTGCTAGTTACACTAGCCATCCTTACTGCGCTTCGATTGTGTGCGTACTGCTGCAATATTGTTAACGTGAGTCTTGTAAAACCTTCTTTTTACGTTTACTCTCGTGTTAAAAATCTGAATTCTTCTAGAGTTCCTGATCTTCTGGGTCTCTCTCTCACGCACTACCATCGTTCCTTCTGAGTCT
+
<<=>?CBBBDDEEBBBCCBBBBBBCCBBBD>>=?BBC?CC@CACBBBBCC?CCCCC?C=AAAA?C?CBBBCAAAB?BBBBB1??<?BCC<@ABB@BCC?BB>BBBECC@CCCCCCCC@CBB?B?BBBBBBAA=ACCC?CCCCD@@?CBBBCCCBA@CCC?CB?C?BBBBBBCDD@CCCDD;A;@9;;:;:*;ABBB=AADBBBCBBBADECG5CA@AC@C@CEABBBBABC@CABBBBBB>B?BB<BBBBCBBBCCBCCBBBBBC@BBADC?C?C?ABBBBA?=
@ATNG8:01656:01328
GATGGTAGCACGAGTAGCACTCATATCCAGAAGATCAGGAACTCTAGAAGAATTCAGATTTTAACACGGGAGTAAACGTAAAAAGAAGGTTTTACAAGACTCACGTTAACAATATTGCAGCAGTACGCACACAATCGAAGCGCAGTAAGGATGGCTAGTGTAACTAGCAAGAATACCACGAAAGCAAGAAAAAGAAGTACGACTATTAACTATTAACGTACCTGTCTCTTCCGAAACGAATGAGTACGATGAGATCTCGTGTGCTACCATCGTTCCTTCTGAGTCT
+
;9:4.5<:A<>88:.---8558<555504<<8;;;>BB;@6:8;898A<??1823;;7787*3,3379;3:474;5;885:99(75/52799,2285;22/677//*/596288>5::<<?<==?;;;CC?;;5;;>@;@=======5:5;8818A===>?C=CCCCB?;?B<@>><>?@AB9>>A:88888(8818:6;///6666>9>>;;5759////)/<7888?6;6<>?8>A><>>>@;;;B;;;@@;;;A>>>?:;:@@@<A>>=>8=5;5;A>>>?;;
@ATNG8:01657:01305
GATGGTAGTGATACAGATCAGACACCAGAAGATCAGGAACTCTAGAAGAATTCAGATTTTTAACACGAGAGTAAACGTAAAAAGAAGGTTTTACAAGACTCACGTTAACAATATTGCAGCAGTACGCACACAATCGAAGCGCAGTAAGGATGGCTAGTGTAACTAGCAAGAATACCACGAAAGCAAGAAAAAAGAAGTACGCTATTAACTATTAACGTACCTGTCTCTTCCGAAACGAATGAGTACCTCTCAGACGCTCGTCCTACCATCGTTCCTTCTGAGTCT
+
>>@C@CDCBB>>@@>@?666@@?;<;>==>@AC?@?>B>BBC=@==8BB?B?@@=99777$23899BBBAAAAA:;;@CCCC5BB?A5;;;4:@C?A;99<===B?B@CC?BBB?BBBBCBBBCBBDCBBBB?BBDD?ABBBBB@@<A?B@@=@CCCBBBB?BCBCBB@BB@BBA?AA:9:,5994778888%/;7=///==C@@<@;@?AA7;8<@CCC@CCBBAA?9<8999.:::39AA???B?AAB>=<;:5622256175612226<7=8;.33376---
@ATNG8:01659:01309
GATGGTAGTGTCAGTGCGCGTCGTCCAGAAGATCAGGAACTCTAGAAGAATTCAGATTTTTAACACGAGAGTAAACGTAAAAAGAAGGTTTTACAAGACTCACGTTAACAATATTGCAGCAGTACGCACACAATCGAAGCGCAGTAAGGATGGCTAGTGTAACTAGCAAGAATACCACGAAAGCAGAAAAAGAAGTACGCTATTAACTATTAACGTACCTGTCTCTTCCGAAACGAATGAGTACGTGTGACGTACGTGAGCTACCATCGTTCCTTCTGAGTCT
+
??@B<CDCCBBCA:66=59455<:::?BA>AA;;;B?B?CCCCCBC@BB?B?BBC@@@@>,>;99:???A@@AB=BACCCCC3CC@D@FFF;DCD@@@@BBBBBA>A>::8:AA>AAABBBBCCBBBC;;;B?@@?@=@999>99::@>ABC@BCCCDCCC?BBB??@@B@<000*0----)--//////(/9/7777<<<>A:>8=;;;<A<=>BCC?BCB;;:C>A79:E>BCB>AAA9:9AA=;;;BBAAABAA@@@AA@@?B??;B7;7;=>>>>>?88
@ATNG8:01662:01296
GATGTGCGTGAGAGAGAGACCCAGAAGATCAGGAACTCTAGAAGAATTCAGATTTTTAACACGAGAGTAAACGTAAAAAGAAGGTTTTACAAGACTCACGTTAACAATATTGCAGCAGTACGCACACAATCGAAGCGCAGTAAGGATGGCTAGTTTAACTAGCAAGAATACCACGAAAAGCAAGAAAAAGAAGTACGCTATTAACTATTAACGTACCTGTCTCTTCCGAAACGAATGAGTACACATCGTCGTGTCGTGCTACCATCGTTCCTTCTGAGTCT
+
CCCBCCCCGCCCCBBCB@A@C>DDF>BBCCCC?C@BBCAAAD?BB?B?BBBBCCCC3B?BBBBBCBBBBB>B?AAEDE5BD@C7<;;6;BC?@@@@BBDAA?A?AA=AAA>ABBBCCCBBCCCCCCBB@ABA@:?>@@?@AA?A?A??=?AA@AA=A@BDCDCC?BB<@?A<@@:999*998088888(6919<>>=>>BA@C@BBBB?B?BBABB?AA@A:::;><@@B:?BB@BBBBBBBBBCBBBCCCBBBCBBBBBBB<??BBB?B?B?BBBBBB99
@ATNG8:01663:01307
GATGGTAGTCTCAGATAGTCTATAGTACTCATTCGTTTCGGAAGAGACAGGTACGTTAATAGTTAATAGCGTACTTCTTTTTCTTGCTTTCGTGGTATTCTTGCTAGTTACACTAGCCATCCTTACTGCGCTTCGATTGTGTGCGTACTGCTGCAATATTGTTAACGTGAGTCTTGTAAAACCTTCTTTTTACGTTTACTCTCGTGTTAAAAATCTGAATTCTTCTAGAGTTCCTGATCTTCTGGTAGAGCGTGCATATATCTACCATCGTTCCTTCTGAGTCT
+
;;=B?BA;?;BC;;:DCBBCBCCDCCCCBB::7:BBF=CHACABBBCACA=@@A0000;@@?B?B@CDBCABBBB<??AAA3BB@BBDC>:9;A?ABC?BF;;;@C;;9;CCBB@@@?B@@>@?CCBC;;;B>AA;;6;@@@ABA@CCBCCBBBF@CBC>BB?B?BACCCCCCC?BBBCB7B?B?BCCGC5CCAAA<AAAACEBAAAADCCC5B@@AB@C@DE@;;;CCCC@C?BBABBB?B9:::CCCCCCC@@@AAA@AA@@@>A@A@@=A7999BBBCB?>
@ATNG8:01670:01282
GATGGTAGTACATGATAGACGACACCAGAAGATCAGGAACTCTAGAAGAATTCAGATTTTTAACACGAGAGTAAACGTAAAAAGAAGGTTTTACAAGACTCACGTTAACAATATTGCAGCAGTACGCACACAATCGAAGCGCAGTAAGGATGGCTAGTGTAACTAGCAAGAATACCACGAAAGCAAGAAAAAGAAGTACGCTATTAACTATTAACGTACCTGTCTCTTCCGAAACGAATGAGTACTGCGTCTCACTCTCGCCTACCATCGTTCCTTCTGAGTCT
+
BBBC@CCCCCCCAAACBBBCDCCCD?CBD@DCCBAB?@<ACBBDBB>BB>B>@@BABBBB5B@CCCECCCCCDD=CBA@@@@0AC>B4;;;*:??6<?;;>DDBB?B?BC?BBB>AABBBBBBCBCDCEBBCACCCC@CA@?@@>><A?BAA?ACBBBCBB?BBBBBB@BB=@?@8==<<;3=9:39:::;+6<6:///==@?@<@;??AB:>:=ACCC@DCBAABB?A?BBB>CBB?AACBBBBBBCBBBBCBBBCCCCB?BDD?C@??C?C?C@DCB????>
@ATNG8:01630:01361
GATGTAGTATCTGTCTACGAGAGCCAGAAGATCAGGAACTCTAGAAGAATTCAGATTTTTAACACGAGAGTAAACGTAAAAAGAAGGTTTTACAAGACTCACGTTAACAATATTGCAGCAGTACGCACACAATCGAAGCGCAGTAAGGATGGCTAGTGTAACTAGCAAGAATACCACGAAAGCAAGAAAAAGAAGTACGCTATTAACTATTAACGTACCTGTCTCTTCCGAAACGAATGAGTACGAGAGAGCACACGTGTCTACCATCGTTCCTTCTGAGTCT
+
@AB;;5<;;@@B>B?BCCCCGBCB@BBB?BAA@??<>9??BBAAB?BC?B?@?@67666(8:=?>>>@A@@@@6==;;;;;*;A=A5;;;&5;:7<;;<@>>>C?C?AC?BBB@BBBBBBBBFCCDDDDBC?CCBB?B@BBBB@?:@<?AA?BCCBBCCC?BBBBBB@BB@AAA?BDCCC<=;;7;DFDD/??<@766AABAA;>:>>EE<?:?ACCC@DCBBAAA<?=@BB>CCC@BBBBBBCBBBBA::>BA>=@@@>>>??<@>>>B?@:>:>>@:;;??
@ATNG8:01633:01365
GATGGTAGAGTATCATGTGTATCTCCAGAAGATCAGGAACTCTAGAAGAATTCAGATTTTTAACACGAGAGTAAACGTAAAAAGAAGGTTTTACAAGACTCACGTTAACAATATTGCAGCAGTACGCACACAATCGAAGCGCAGTAAGGATGGCTAGTGTAACTAGCAAGAATACCACGAAAGCAAGAAAAAAGAAGTACGCTATTAACTATTAACGTACCTGTCTCTTCCGAAACGAATGAGTACTATAGACTATCTGAGACTACCATCGTTCCTTCTGAGTCT
+
B>4905<<<=>>;666=<===;;;B<@??<?A@>BB?C?@ABBBCB@BB@C@AA@;;;;;$9<CDCBBAABAA@8@A;;;;;*;?;>5:99&4?:8<@AB=BC>><>?BB@BCB@CCCBBBBBCCCCCCCCC@CBBC@CBAA????8?=@;;7;AAABBCBDBBAAAB@CC@BBB>AA??<5:881889888%/858///88>A@;@<>A=>9=:?;ACHADCBBBBB>A=ACC>CCC>?@D@??BBCCCCCBBBBBBBBBBDCBB?BBBBC?C@D?DDB@??AA
@ATNG8:01635:01332
GATGTAGAGAGACTGTAGCGCACCCAGAAGATCAGGAACTCTAGAAGAATTCAGATTTTTAACACGAGAGTAAACGTAAAAAGAAGGTTTTACAAGACTCACGTTAACAATATTGCAGCAGTACGCACACAATCGAAGCTCAGTAAGGATGGCTAGTGTAACTAGCAAGAATACCACGAAAGCAAGAAAAAGAAGTACGCTATTAACTATTAACGTACCTGTCTCTTCCGAAACGAATGAGTACAGAGAGTACGATATGTCTACCATCGTTCCTTCTGAGTCT
+
CCDBBBCCDDDBBBCCCCA?@;;;,;CC@CCCB>?<?=@???A@A>AA?B?A@@>>==>.>=@>>BBAB@;;;3;>ABBBB0AB=A5;;;*9@<7;969>?>>C@C@BA?AAA>ABAACCCCCDDCCECCB@CCDD>?????@BB=A@C;;9;@@?AA@A=A999>?<?C?BCB@BB@::3:77156678(6=9=;;;??AAA<@<@ABB=A=A>B;;8;BA@????A=AAC>CBA?ACBBBCCCCAA?@BCB@@@@@A:::BC7<=>::7;<A8>>>>>888
@ATNG8:01652:01370
GATGGTAGTATATCGCGTCGCTATCAGAAGATCAGGAACTCTAGAAGAATTCAGATTTTAACACGAGAGTAAACGTAAAAAGAAGGTTTTACAAGACTCACGTTAACAATATTGCAGCAGTACGCACACAATCGAAGCGCATTAAGGATGGCTAGTGTAACTAGCAAGAATACCACGAAAGCAAGAAAAAGAAGTACGCTATTAACTATTAACGTACCTGTCTCTTCCGAAACGAATGAGTACGAGAGAGCACACGTGTCTACCATCGTTCCTTCTGAGTCT
+
>@BB?CCCBBCCCCBDCCCBBCBBBBDC>AABAAB=A=@AA;;9D@CC@C???@@?==5?<@AABBBBBBBB8@A;;;;;*;@>@5955&5;;75666<<=>B?C?@?<>@??BBCBDCECBBBDCDEBA?AEBB?BAA?@B7849<@?>;?BBABBCB?BBBAA@=AA?BBB=AA;;:389:?BBDDD2A><>=ABBA@AA493:@@@<A=AABAA?AA==8889=:=??9?BB?BBCCCCBBA@>>>>>@AAA<BBBA>>>;A@@@A;?7=:>=@BB>==
@ATNG8:01654:01365
GATGGTAGCTCTGCTCTGACTCTCGTACTCATTCGTTTCGGAAGAGACAGGTACGTTAATAGTTAATAGCGTACTTCTTTTTCTTGCTTTCGTGGTATTCTTGCTAGTTACACTAGCCATCCTTACTGCGCTTCGATTGTGTGCGTACTGCTGCAATATTGTTAACGTGAGTCTTGTAAAACCTTCTTTTTACGTTTACTCTCGTGTTAAAAATCTGAATTCTTCTAGAGTTCCTGATCTTCTGGGCTGCGCTGATATGCGCTACCATCGTTCCTTCTGAGTCT
+
;BCC@CBB===>>>>A@>666;;<=>BCBB?@;?AAA<AC?CA@@@CBCBBBCBC><C?BA=B;E@A@@B<666=9==@CC1BB?BCBB=:9:C>CCC@CF@BBACDCAEDCCCBBB@CCC@B@CDCCCCCD@CBBB;;:C@AACCCBABCCDBB?BBC@CC?C@BBBBBBCCCABBBCC9A<A>;<<<;*;@CBD>B;;;BAA@@@4:9;:*:>>@B@C@CC@CBBBB@A=@?CBBCBB=@?BB<CBBA@A@@ACCCCCCCDDC@CBBBB@C@C@CCBBBA<;
@ATNG8:01668:01376
GATGGTAGTGTGTCTCTGAGAGTAGTACTCATTCGTTTCGGAAGAGACAGGTACGTTAATAGTTAATTGCGTACTTCTTTTTCTTGCTTTCGTGGTATTCTTCTAGTTACACTAGCCATCCTTACTGCGCTTCGATTGTGTGCGTACTGCTGCAATATTGTTAACGTGAGTCTTGTAAAACCTTCTTTTTACGTTTACTCTCGTGTTAAAAATCTGAATTCTTCTAGAGTTCCTGATCTTCTGGACAGAGTGTGCAGATACTACCATCGTTCCTTCTGAGTCT
+
4::::;;BBCBC>>=<<;;656<A@@B@@AAA?ADBD>CC@C?AABBBDD@DCB@@<?;?C::8;BD=AACCCCD?B@DDD3BB?CBBF>CFBB@BCC@CC?BAC@@>ACCDCCCB@DBB?B=@B@?<<7717A@@>B?@?CBAACCCCCA@AA?DBB?CC?C@CBCCBCCCDAGBBBB7@=@9>>>@>,>DBCC>BBCCBBCBBA=AAAA0A@@AB@C@CE@BBBBBCC?B=ACCDCD>BBC@BCCC@@@CBBBBAAABACCA?AB@@B?C?C@BCBAA@?@
@ATNG8:01673:01376
GATGGTAGTCTCAGATAGTCTATAGTACTCATTCGTTTCGGAAGAGACAGGTACGTTAATAGTTAATAGCGTACTTCTTTTTCTTGCTTTCGTGGTATTCTTGCTAGTTACACTAGCCATCCTTACTGCGCTTCGATTGTGTGCGTACTGCTGCAATATTGTTAACGTGAGTCTTGTAAAACCTTCTTTTTACGTTTACTCTCGTGTTAAAAATCTGAATTCTTCTAGAGTTCCTGATCTTCTGGAGATATCATCAGCGAGCTACCATCGTTCCTTCTGAGTCT
+
9<<<8=<<ABCCCDCCCBBCBEAABBBBCDCC?BBBD<AAAEACDBBBED>BBCCD=@=?C@A>B?BBCBDCCBB@ACCDD3A@<ACCC=BB;<9<CC<AA>@@@CCDABBCDCBBB?BBB?B?BCBBBA@@<@AA@?CABACDCBCCCCBABAA?B::5:@=@>AABCCCCBB>A;;;;6;?C@DEGII5EBBCB>BBCCEEAA@@5;;;;*;@?A@=A?BA=ABAAAAA>A>AA@A@?=?BC@CCBBB@@@CCCCCEB@@@AA6;;;@B?B@B@BBBAAA99
@ATNG8:01628:01406
GATGGTAGTGATACAGATCAGACACCAGAAGATCAGGAACTCTAGAAGAATTCAGATTTTTAACACGAGAGTAAACGTAAAAAGAAGGTTTTACAAGACTCACGTTAACAATATTGCAGCAGTACGCACACAATCGAAGCGCAGTAAGGATGGCTAGTGTAACTAGCAAGAATACCACGAAAGCAAGAAAAAGAAGTACGCTATTAACTATTAACGTACCTGTCTCTTCCGAAACGAATGAGTACTGAGAGTACGATATGTCTACCATCGTTCCTTCTGAGTCT
+
BBCB@BCCDCCCCCDCCBBBDCCBB?BBB@CCBB?A=A?AABBBBD@CB=@=@?@?@AAA2=;@@@B@A@?@AB;@@;;;;;';:;:4555&5<<8;666@?@?D?A?AC?AAA?AAABBCCCCCCCCCCBB?BC??<A@@A?A?><@@CBB?BCCCCCCCACBABAB?DE?A@A>@@@@@9;::4:::;;.;A<A<::AAAAA;><>>AA<>:>ACBB?BCAA@@@=?=?CF>DCC?BBBBBBBBACCCCAAAB??@@>>>>>>:>>A??<?=A<?@?;;;??
@ATNG8:01629:01421
GATGGTAGTTCTGTCTACGAGAGCCAGAAATCAGGAACTCTAGAAGAATTCAGATTTTTAACACGAGAGTAAACGTAAAAAGTAGGTTTTACAAGACTCACGTTAACAATATTGCAGCAGTACGCACACAATCGAAGCGCAGTAAGGATGGCTAGTGTAACTAGCAAGAATACCACGAAAGCAAGAAAAAGAAGTACGCTATTAACTATTAACGTACCTGTCTCTTCCGAAACGAATGAGTACACACTCTCATATGACACTACCATCGTTCCTTCTGAGTCT
+
ABBE@BBBF>AA<@CBBCCCCCBCABBBB=BBBB@B@BCCBBAA>:959>??@??=>>.?>ABCABBCCBBB=A?99888)8AA?29:94:AC@CAABBBA>?=??CD>@@C?BBAA@>>@>>?A@@@@>9>BBC=BBBA@ACC?B?BBB@????A>::7;??@BB?BC@CCC?BBBCC<@?<9:9999(8>:?>>>CCD@B<>9?A;<8=:AB=>=<ABAA>>><@=AAA:AAA>ADBABBBAAABBBB@?@BABBACBBBB@@@AAA?@?B@CCDBB???
@ATNG8:01632:01396
GATGGTAGTATCTGTACTACGAGAGCAGAAGATCAGGAACTCTAGAAGAATTCAGATTTTAACACGAGAGTAAACGTAAAAAGAAGGTTTACAAGACTCACGTTAACAATATTGCAGCAGTACGCACACAATCGAAGCGCAGTAAGGATGGCTAGTGTAACTAGCAAGAATACCACGAAAGCAAGAAAAAAGAAGTACGCTATTAACTATTAACGTACCTGTCTCTTCCGAAACGAATGAGTACTACTCTCAGAGACACACTACCATCGTTCCTTCTGAGTCT
+
4<<=9=@@A@97//////:::::;///76)//::3303288<;@@C?CB?B978752==+902277799==>@7==::9:9$55.5.55)5<<8665555:::7<7<<9=BB9BA>=@BBCBBB@B@A?@<??;?>@>>88388,9.949.4:99====8;3338838948887===::38773255555$/7/3/./9...7*.*.99938157;;:8<<554==03033;3;<<7==888;:334<????5755:757757727=;99/607066889675
@ATNG8:01639:01400
GATGGTAGTGTCAGTGCGCGTCGTCCAGAAGATCAGGAACTCTAGAAGAATTCAGATTTTTAACACGAGAGTAAACGTAAAAAGAAGGTTTTACAAGACTCACGTTAACAATATTGCAGCAGTACGCACACAATCGAAGCGCAGTAAGGATGGCTAGTGTAACTAGCAAGAATACCACGAAAGCAAGAAAAAGAAGTACGCTATTAACTATTAACGTACCTGTCTCTTCCGAAACGAATGAGTACACATCGTCGTGTCGTGCTACCATCGTTCCTTCTGAGTCT
+
4:5A9=@BBBCAB<CFCCCB@@ABB?BEFACCA@??;?;@?D??@C@BB?B?@@>89999(9;AABBBBBBCCD>B>A@@@@0@B>C4<<;*:@<7;@;;===<=9A9BA=?@@=AAABCDDFCBBCCCCBB?BCBB?BA@@??881;=A?@=@BBCCCDA?BBBBBB?CD@BBB?AA@;;1;:;7<>>??/?A<@>=>AAA=>:>:<;AD3738ABAB@BCAAABA?B?BCF>BAB>BBBBBBBCCAA?AABBBBCCCBBBCBB?BBBBB?B@C?B>@@@>>>
@ATNG8:01647:01427
GATGGTAGCGAGCGAGTGTGTATACCAGAAGATCAGGAACTCTAGAAGAATTCAGATTTTTAACACGAGAGTAAACGTAAAAAGAAGGTTTTACAAGACTCACGTTAACAATATTGCAGCAGTACGCACACAATCGAAGCGCAGTAAGGATGGCTAGTGTAACTAGCAAGAATACCACGAAAGCAAGAAAAAGAAGTACGCTATTAACTATTAACGTACCTGTCTCTTCCGAAACGAATGAGTACTATGTAGAGCTCTATACTACCATCGTTCCTTCTGAGTCT
+
BCEC?CCCDCCCDABBCCCCCCCCC?CBB?BCCCBB?B>AABDDCA>AA>A?BAD:::::*;>CBCCBBCCCDD<BB;;;;;(;@>A5955&5<;7566;>A@BD>@=?B?@AA>AABBBBBBDDDDBBBBB?CDCC>A@BB@@??<A@CAA@BCBBBBCC@@??AAB?BC>BBB?AA@@?8?>?;?CCFC2BA<A777DDCCA:>:>>AA:>7<ACCCAGCA@@AA<@>@EE>DBB?BBBBBCCAA@BBAAAAB@@@AAAAAAA;?==>=7;15/66>::;==
@ATNG8:01653:01385
GATGGTAGTGTCATATGAGAGTGTGTACTCATCGTTTCGGAAGAGACAGGTACGTTAATAGTTAATAGCGTACTTCTTTTTCTTGCTTTCGTGGTATTCTTGCTAGTTACACTAGCCATCCTTACTGCGCTTCGATTGTGTGCGTACTGCTGCAATATTGTTAACGTGAGTCTTGTAAAACCTTCTTTTACGTTTACTCTCGTGTTAAAAATCTGAATTCTTCTAGAGTTCCTGATCTTCTGGACGACGCGCACTGACACTACCATCGTTCCTTCTGAGTCT
+
95:>8=CBCC><;<<=;@?FBBBC@@?><<?=B???4;=8=96:665;=7;;;;>9>:<<;=9A9A@=77////)//;;;)///55<>23355.559499.55:;:;7:;;99555.9>?7A?BBDC:99B?BBBB@DCCAAACBAAA;::>>A>::9?CC<@<@?BAABCCC@BBBBB7@<@<;;;;.:????8A;;:@A@>?>7@@@@0>;;??;?7A?29:>:;:A=@<@>@A>?699A=B<BEBAAE@@@9:;BBCCCC@CCBA@;?4:4:994@<<<
@ATNG8:01654:01383
GATGGTAGCACGAGTCACTCATATCCAGAAGATCAGGAACTCTAGAAGAATTCAGATTTTTAACACGAGAGTAAACGTAAAAAGAAGGTTTTACAAGACTCACGTTAACAATATTGCAGCAGTACGCACACAATCGAAGCGCAGTAAGGATGGCTAGTGTAACTAGCAAGAATACCACGAAAGCGAGAAAAAGAAGTACGCTATTAACTATTAACGTACCTGTCTCTTCCGAAACGAATGAGTACTGTGCGACGTGTCTCCTACCATCGTTCCTTCTGAGTCT
+
:=??@C@@@CDCDFCCBBBBCBBCC;CCCABAACAA=@?BBBAAAD@BB?A@A@?88878(9>ABBBBCAAACC>BB;;;;;.;A>C5;;;*9B<9>;6:CCCCC@E@BB?BBB?BBAABBBCCCCCBBBCC@CBBB>@>??@@?>;@?B@A?BCBBACCC?CCCCBB@BB?BBA=@@988)8<<=9<<;;*//+/<;<@@CCC?B@CCBB@C?BBCBB?ABAA@AA=@=?FC?CCC?BBCBBBBBBCCBBBB>>=???>;<<=;>>>>A<A<A;@@A>>>@@
@ATNG8:01659:01406
GATGGTAGGCGTGTGAGAGTCTGCCCAGAAGATCAGGAACTCTAGAAGAATTCAGATTTTTAACACGAGAGTAAACGTAAAAAGAAGGTTTTACAAGACTCACGTTAACAATATTGCAGCAGTACGCACACAATCGAAGCGCAGTAAGGATGGCTAGTGTAACTAGCAAGAATACCACGAAAGCAAGAAAAAGAAGTACGCTATTAACTATTAACGTACCTGTCTCTTCCGAAACGAATGAGTACGTGTGCGACGTGTCTCCTACCATCGTTCCTTCTGAGTCT
+
BD@@<@CC?BBBDDDDCCCABBCDC=CDDADDBBBC?B?AABABCC?BA>B>CBB@@@@@1@>BCCA@@CCCCC=CCC@@@@.>>;=.555)88<8=@@@@@BAA;?:AC;@>>:>>>>>>>>@@@AA>>>>9AAAA7<<AA>>>?9>9>8858;;;>>>>:>AAAAA:>>:>>>:>A;990778477777(8818?BBAAA??<><>AAA;A:>>AAA;A==>>>>:<8<@A7@@A;@@??>>>;;;888<>>>>>>?;;79>>7999<<6<9?<A@?=>@>A
@ATNG8:01661:01419
GATGGTAGGCACTGCGCACACATCCCAGAAGATCAGGAACTCTAGAGGAATTCAGATTTTTAACACGAGAGTAAACGTAAAAAGAAGGTTTTACAAGACTCACGTTAACAATATTGCAGCAGTACGCACACAATCGAAGCGCAGTAAGGATGGCTAGTGTAACTAGCAAGAATACCACGAAAGCAAGAAAAAGAAGTACGCTATTAACTATTAACGTACCTGTCTCTTCCGAAACGAATGAGTACACATCGTCGTGTCGTGCTAATCGTTCCTTCTGAGTCT
+
BBBC@CBB?BBBCCCCCCCCDDCCC=BCC@CCCDBB?B@CCCBCBCB?B?B@FB@@@???.?=@AABBBCCBBB>BC@@@@@0@A@B5;:;49<<9;666>><>B?B?BB?ABB=AA??ACCCCCBCCDCAB?BCBB?BAA@@BA@<A@CBB?BBBBBBBB@BBBBBB?BB?999??>>?>9>==7::;;;+;=;=888ABA??;?<@@AA:><>@ABA@BDBBBBB@C?CCC>BAA>ABCCCCCAAAA?@@CBBBCBBAAACC?BACC?C?B?BBCB>877
@ATNG8:01664:01380
GATGGTAGCGCATATCAGCGCAGCCCAGAAGATCAGGAACTCTAGAAGAATTCAGATTTTTAACACGAGAGTAAACGTAAAAAGAAGGTTTTACAAGACTCACGTTAACAATATTGCAGCAGTACGCACACAATCGAAGCGCAGTAAGGATGGCTAGTGTAACTAGCAAGAATACCACGAAATCAAGAAAAAGAAGTACGCTATTAACTATTAACGTACCTGTCTCTTCCGAAACGAATGAGTCGAGAGTCAGAGCAGAGCTACCATCGTTCCTTCTGAGTCT
+
;==C=@;CABBCCAA@BBBCBBBCC>CBB@AAAB??:>7>9>ABBB@CE?B===>;;;;;*;>BCCCCBBBBBA9AA;;;<;*;@=A5;::&5993;<<<>BBBC@B@BB@BCC@AA@CDBBBBCBCCCCCC?CCCC@BCBBCCAB=B>B;;7;DCECCDD@BBB@AA@CC?B>?;??@@A;A?;8;;<;;+//)/::<=>?;;5;7<:8818:=@CCC@CBA@@BB=@=@DB=DBC>A???@@AAA@:;;BBCCCDD???DDC?CCBBB@B?B=A@A::999
@ATNG8:01664:01420
GATGGTAGTGCGTGAGAGAGAGACCCAGAAGATCAGAACTCTAGAAGAATTCAGATTTTTAACACGAGAGTAAACGTAAAAAGAAGGTTTTACAAGACTCACGTTAACAATATTGCAGCAGTACGCACACAATCGAAGCGCAGTAAGGATGGCTAGTGTAACTAGCAAGAATACCACGAAAGCAAGAAAAAGAAGTACGCTATTAACTATTAACGTACCTGTCTCTTCCGAAACGAATGAGTACACATCGTCGTGTCGTGCTACCATCGTTCCTTCTGAGTCT
+
BDCC?CCCBCCCCBBCCCCCCC??@<@BCACBBBDBB<A@CCCAA>AA<@>BBA==>=?+87>>ACCAA=<=B:>>;;;;;';;=<5955&5;;8>B=CEECCC?A?AD?BBB@BBBBBBBBCCCCCBBBB?BBCC?A@A@BA@@<@=A::9:CCBBCBC?AAAAAA?DC@BBB?BBCBB8;;;5;<===/>>;=888>>>?>;><A@@@<A<??CCC@CCCAAAC=A=ABB>BBB@BBBBBBBABBCA@@BAABCBC>>>CBB?AAABB?B?C?AAAAA@@@
@ATNG8:01665:01423
GATGGTAGACATATCGTACCTCTGTACTCATTCGTTCGGAAGAGACAGGTACGTTAATAGTTAATAGCGTACTTCTTTTTCTTGCTTTCGTGGTATTCTTGCTAGTTACACTAGCCATCCTTACTGCGCTTCGATTGTGTGCGTACTGCTGCAATATTGTTAACGTGAGTCTTGTATAACCTTCTTTTTAACGTTTACTCTCGTGTTAAAAATCTGAATTCTTCTAGAGTTCCTGATCTTCTGGCGCTCTGTCACGTCTGCTACCATCGTTCCTCTGAGTCT
+
::>C@CBCCBCBB;;;BAA=BBBBBAABB;;9;AA>AB@A@BB??@@?9<>;8>;@8@@@A?A?BBCBBB;:;:;;:::.;@=;AA;3;===6AAA<BB;??@A>>:>>><==>=:<AA/617;;=:;;==AAAA=AABB@??@AAB@?????;>>><>@<@>AB>>>>B>>:=BBBA=A=B;???>>+6177==6767//.==<>98>>>*7/./3.33=>4;;9??;;7;=C=====:=>==AAAA:::9988:9///;6:;;>??==9<-//77<:==@
@ATNG8:01668:01386
GATGGTAGGAGACACGTCGCACACGTACTCATTCGTTTCGGAAGAGACAGGTACGTTAATAGTTAATAGCGTACTTCTTTTTCTTGCTTTTCGTGGTATTCTTGCTAGTTACACTAGCCATCCTTACTGCGCTTCGATTGTGTGCGTACTGCTGCAATATTGTTAACGTGAGTCTTGTAAAACCTTCTTTTTACGTTTACTCTCGTGTTAAAAATCTGAATTCTTCTAGAGTTCCTGATCTTCTGGTGTCGTCTATCATGTACTACCATCGTTCCTTCTGAGTCT
+
A@@B?BBC@CCJCB=CCC?CECCCCBCCBA@@<@BBD>DD>@;?::>;<=9<<ABH@C>??>C;><=B@??@?5;1;<==<+7:7<5555&2?@@=@A@==<;?@@>>>:>???AAAA=DAB8:79;;==>>A=BDBB;>>>@@@???AABB>>>@;>?>=>>;><A@@DAAAAA9>>>DD5A;>:<>>>>.>CACC3><<=>>>88:<AAAA/AAAAA:A:AA<A>?=>><:>;A@<;;@;@@><>@@>@>?==AAA<<<A@@@A;;;;@>9>;A;???@;;;9
@ATNG8:01671:01414
GATGGTAGGCACTGCGCACACATCCCAGAAGATCAGGAACTCTAGAAGAATTCAGATTTTAACACGAGAGTAAACGTAAAAGAAGGTTTTACAAGACTCACGTTAACAATATTGCAGCAGTACGCACACAATCGAAGCGCAGTAAGGATGGCTAGTGTAACTAGCAAGAATACCACGAAAGCTAGAAAAAGAGTACGCTATTAACTATTAACGTACCTGTCTCTTCCGAAACGAATGAGTACTACTCTCAGAGACACACTACCATCGTTCCTTCTGAGTCT
+
==BC@B<C?@666>>@CCCCCB;;;4;BB>BDCDAB?@>ABD@A@C@DC?C@A@>::99-:;@A@BBBAA=>?5=>A@==09@6@.99:'5;;8;;<<@>><=9<>AC?BDE=@?BBBBCCBCCCCBCCC@CBBB@BAAABBBB@B@C@A?ACBCBB?><>BBBBB?@B?@BB@BB@@B9>=<</////(///8888>BCC?C?BBBC@C@CBBA@=?AB??@B?B?BAA;A??9>?AAABAA=DBB>??===>A@@@AAAB<>>>??9>0718:=>????
@ATNG8:01672:01417
GATGGTAGCGAGCGAGTGTGTATACCAGAAGATCAAGGAACTCTAGAAGTAATTCAATGATTTTTAACTCGAGAGTAAACGTAAAAAAGAGGTTTTACAAGACTCACGTTAACAATTATTGCAGCAGTACGCACACAATCGAAGCGCAGTAAGGATGGCTAGTGTAACTAGCAAGAATACCACGAAAGCAAGAAAAAGAAGTACGCTATTAACTATTAAACGTACCTGTCTCTTCCGAAACGAATGAGTACAGAGAGTACGATATGTCTACCATCGTTCCTTCTGAGTCT
+
////)/:==CCCDBBABB@A@@B>;7;=B;BCD==8;6:49=93333,388-3,33,3833333$/4966-----669.87......#299+222&25835555......2-24272..).557=;;;<BB;;69>A=BBBD>AABBBBBB>@;>00-0<<<@??A;998:988?=198;033@AA8@?:466565'59355:>@ACEE;>8;;>=188(6:BB@?B=;;;;>?>;;;?8><<+000>>@BCCC?989??@@AAA987B;;5;?98:3;*/(//:86788
@ATNG8:01673:01401
GATGGTAGCACACGAGATCTCATCGTACTCATTCGTTTCGGAATGAGACAGGTACGTTAATAGTTAATAGCGTACTTCTTTTTCTTGCTTTTCGTGGTATTCTTGCTAGTTACACTAGCCATCCTTACTGCGCTTCGATTGTGTGCGTACTGCTGCAGTATTGTTAACGTGAGTCTTGTAAAACCTTCTTTTTACGTTTACTCTCGTGTTAAAAATTGAATTCTTCTAGAGTTCCTGATCTTCTGGGCTGCGCTGATATGCGCTACCATCGTTCCTTCTGAGTCT
+
6BB<=B=BCBCA9965959:::<<@CAAAA@B=;00=39927)////:::;8;<<<@6>7<<9;6:7;A@:::::@8@@@@@/@@;?9999+9B>?<ABB@AA=A<<=:94;?=>>B;;7;FB;?=???;;:=@;>?;;7;?@@@@@??@@?>>>>??>>><@@<=9=///:8===5;@??>/>1839=BCB/AAAAB9@@@=<;;9--*-999+94--,/6993=>>:;;A;>:>??==<6<<;;1;9:9=@=>=D?@@<;;;660699AA<A=C<AAAA>?>=
@ATNG8:01677:01412
GATGGTAGGACGAGCGTCTGAGAGGTACTCATTCGTTTCGGAAGAGACAGGTACGTTAATAGTTAATAGCGTACTTCTTTTTCTTGCTTTCGTGGTATTCTTGCTAGTTACACTAGCCATCCTTACTGCGCTTCGATTGTGTGCGTACTGCTGCAATATTGTTAACGTGAGTCTTGTAAAACCTTCTTTTTACGTTTACTCTCGTGTTAAAAATCTGAATTCTTCTAGAGTTCCTGATCTTCTAGGCTGCGCTGATATGCGCTACCATCGTTCCTTCTGAGTCT
+
:44586658<<55545999565;;:>=<:;//)////(/4393:<<<<<A;>0000)0*//44.5.55::55594544999'4;7<<=>6BC:699@A6<=0/0/:;>:<<<=@;@C?AAA?B=@@B;;9;A4;:@>9>A@@999>A@?@BBABA@DAA>@A;>788999999@;>9999&5.5.5;;@;.69=?@5==A@<@<=9=25555$444/727:00*0////:>:>:?=<@B=9<??<455?:<@BBBCBB<??999?99997A=@>B@CCCBABB@
@ATNG8:01629:01462
GATGGTAGTATATCGCGTCGCTATCCAGAAGATCAGGAACTCTAGAAGAATTCAGATTTTTAACACGAGAGTAAACGTAAAAAGAAGGTTTACAAGACTCACGTTAACAATATTGCAGCAGTACGCACACAATCGAAGCGCAGTAAGGATGGCTAGTGTAACTAGCAAGAATACCACGAAAGCAAGAAAAAGAAGTACGCTATTAACTATTAACGTACCTGTCTCTTCCGAAACGAATGAGTACATAGATATACGTATAGCTACCATCGTTCCTTCTGAGTCT
+
::9?<;;;;<>DF?CB<;;BA@@@A=ABB?BBDCDC@C@BBBCBBA@AA>A@AAABBFFD2C<@99:9@?=@@B;<9>;;>=(=<<@299,5994;<;=>?><@<?<??<?BB?BB??ADEGCCCCCBBBC?AAAA?DB@@@BBB?B@DBB?BDBBBBAA>AAAB??<?C?BBB?B??<<)///(-9999+77-//.58::;><@<>;;@=B186@??9@@@:::A5:78?A8?8829=???AB@?>9:::AAAAAAAAAA>;:5:<<>><><A<AA@>>=>>
@ATNG8:01636:01479
GATGGTAGTATATCGCGTCGCTATCCAGAAGATCAGGAACTCTAGAAGAATTCAGATTTTTAACACGAGAGTAAACGTAAAAAGAAGGTTTTACAAGACTCACGTTAACAATATTGCAGCAGTACGCACACAATCGAAGCGCAGTAAGGATGGCTAGTGTAACTAGCAAGAATACCACGAAAGCAAGAAAAAGAAGTACGCTATTAACTATTAACGTACCTGTCTCTTCCGAAACGAATGAGTACGTGTGACGTACGTGAGCTACCATCGTTCCTTCTGAGTCT
+
A@AB?BBCCCCCCCBCCDCBBBDDC@BCC?DCCCCC@C?BBCBCCD@CC?B?AAAAACDC3C?AABABBBCBBB=AA@@@@@0@B>B4<<<6;BB?ABAACCEBC?C@CC?BAB>AABACCCFC@BACCCCC?CCDB>B@@ABBBB>B@CBA?BCCDCCCC?AAAACC?CC@>>?>@A@>>7;;;<@CBAA/BD<A876AABAA<A;?@@@<@<ABE@@=@A???A@=A>ACC>CBB?BBBBBBCBBBAABBBCBBBAA@@@CCD?B>>>C@B?A;@>>@@?<=
@ATNG8:01638:01442
GATGGTAGCGCACACATAGATACAGTACTCATTCGTTTCGGAAGAGACAGGTACGTTAATAGTTAATAGCGTACTTCTTTTTCTTGCTTTCGTGGTATTCTTGCTAGTTACACTAGCCATCCTTACTGCGCTTCGATTGTGTGCGTACTGCTGCAATATTGTTAACGTGAGTCTTGTAAAACCTTCTTTTTACGTTTACTCTCGTGTTAAAAATCTGAATTCTTCTAGAGTTCCTGATCTTCTGGAGATATCATCAGCGAGCTACCATCGTTCCTTCTGAGTCT
+
ABBB@BBCCCCCGCCCBBDDCCBAABAAABBB?ABBF>CC?C?CDDCCCC@CBCCC?A?ABBB?C?CAABCDDDD899AA?/??<?@AA;ABBB@BCFACC>@@BEDD?B@DBBBCC@C??>?@CCCBCDCC@CDDD?CCCCCDCCC@BACCCCB?BA@<?A=A?ABBCDBBBCACBBBB9B?B=AABBB2BCCCD9::CBBBA@A@4:;:;*;@?AB?B@BB@BCCCBBB?C@CCBBBB>B@C@CCAA@CCAA@DDFFAAABBE@B@@@D@D>A>A@A@@@@@
@ATNG8:01639:01433
GATGGTAGAGTATCATGTGTATCTCCAGAAGATCAGGAACTCTAGAAGAATTCAGATTTTTAACACGAGAGTAAACGTAAAAAGAAGGTTTTACAAGACTCACGTTAACAATATTGCAGCAGTACGCACACAATCGAAGCGCAGTAAGGATGGCTAGTGTAACTAGCAAGAATACCACGAAAGCAAGAAAAAGAAGCACGCTATTAACTATTAACGTACCTGTCTCTTCCGAAACGAATGAGTACACATCGTCGTGTCGTGCTACCATCGTTCCTTCTGAGCT
+
;BBC@DBCCCCCCCBBCCDEBCCAA?ACC?C?@@;;5;=@@BCCCC@CE@C@CCA>@>@@0@@CCCCECBB@@@6>@99999$4;7<3::;/:<>9;@??>??BA=@>CC?ABC?CCBBCCCCBBBCCCCBB?BCA@>ABBBBBBB@D@CBB?BBBBBBBC@CBABBB@BA=A9949?@>@8;65.6>A>A/6616///=@=>D:>:====:@9>>BBD?C@@??@@=A>BCD>BBB?BBBBB=>>C@>:;?A@?@?AAAABAAB>AAA??9??B??>>?89:
@ATNG8:01641:01433
GATGTAGCACACGAGATCTCATCGTACTCATTCGTTTCGGAAGAGACAGGTACGTTAATAGTTAATAGCGTACTTCTTTTTCTTGCTTTCGTGGTATTCTTGCTAGTTACACTAGCCATCCTTACTGCGCTTCGACTGTGTGCGTACTGCTGCAATATTGTTAACGTGAGTCTTGTAAAACCTTCTTTTTACGTTTACTCTCGTGTAAAATCTGAATTCTTCTAGAGTTCCTGATCTTCTGGGCTGCGCTGATATGCGCTACCCATCGTTCCCTTCTGAGTCT
+
BCCBBDDECCCAAADCCCBBBBBCCBCBCDC@BBBB=@@>@@CCBCCBB?BDAAA>B>BBBB?C?AAAACBB@@=?@A?A3BB?>>>@:@BBB>BBB>BB577ACCB;>>AAAA>>9>>A:>:=<<@;;;>:>>>>>>>>;;=@>>@AAA@><><@@A<AA<A;@==>@BB@@<???AA5A;A:>;>>>+=;;;;,--3---63-////'.89::5:58819CAA;;;6;:>=<>=@:99>@6=666;666>>=9<;667///*/6377-33,3)--77457:
@ATNG8:01643:01440
GATGGTAGTGTGTCTCTGAGAGTAGTACTCATTCGTTTCGGAAGAGACAGGTACGTTAATAGTTAATAGCGTACTTCTTTTTCTTGCTTTCGTGGTATTCTTGCTAGTTACACTAGCCATCCTTACTGCGCTTCGATTGTGTGCGTACTGCTGCAATATTGTTAACGTGAGTCTTGTAAAACCTTCTTTTTACGTTTACTCTCGTGTTAAAAATCTGAATTCTTCTAGAGTTCCTGATCTTCTGGGCTGCGCTGATATGCGCTACCATCGTTCCTTCTGAGTCT
+
@<<@<DBCCCCCCCEAAACCCFBBB@BADC9849>??;@C?C@CBBBCBB@BDICC@C@DCCC@C@CBBBBCBBC@CDEED3CC@CCDC>BBBB?BBC@DB?AA@BBC@DCBBDCCC@CCC?B?CCCCCABA@BBCE@CBCCCBBBBECCCBBBB?BBC@BB?B?BCCCCCCDE?B;;;;.;<@>@@AA@0@BCEE>CCCCCC<;;@5;;;;*;@@A@@B@BHACCBBA@@<@>ACCDED@CABB<B;<;AB@AADCCCCAAAA@=AA@@@AC@DHHGBBBBAA
@ATNG8:01644:01456
GATGGTAGATATATGCACGCTCTACCAGAAGATCAGGAACTCTAGAAGAATTCAGATTTTTAACACGAGAGTAAACGTAAAAGAAGGTTTACAAGACTCACGTTAACAATATTGCAGCAGTACGCACACAATCGAAGCGCAGTAAGGATGGCTAGTGTAACTAGCAAGAATACCACGAAAGCAAGAAAAAGAAGTACGCTATTAACTATTAACGTACCTGTCTCTTCCGAAACGAATGAGTACATAGATATACGTATAGCTACCATCGTTCCTTCTGAGTCT
+
;>>>@C@DBBBICCCCDDCBBBABB@BCB@BBB>>?=?=BBBBBBC?BA<?9>><>@@AA2=<BB???@@???>6=8;444&496;.55)5<<7;6696===>7?;>@:>?A=ABBDBCCAAACAA@CBB?BCCBADABBDBBB?B@C;;;;BBCCBBB@BBBCCC?BB?BBB?@@BCD;;8818=AAA/@@6888>??AA@=@<A@@@<@<>>BBB@BA@@????B@BBC>CBB>BABCDDBCCBCA==;///=<<;AA===8==<=>8=8=:>>A@@@A>
@ATNG8:01646:01441
GATGGTAGTATATCGCGTCGCTATCCAGAATATCAGGAACTCTAGAAGAATTCAGATTTTTAACACGAGAGTAAACGTAAAAAGAAGGTTTTACAAGACTCACGTTAACAATATTGCAGCAGTACGCACACAATCGAAGCGCAGTAAGGATGGCTAGTGTAACTAGCAAGAATACCACGAAAGCAAGAAAAAGAAGTACGCTATTAACTATTAACGTACCTGTCTCTTCCGACGAATGAGTACTATAGACTATCTGAGACTACCATCGTTCCTTCTGAGTCT
+
4::;8==@CCA<BCBBBFDCBBBBC?CBCACBCCBB>B:;;CCCCC@BA?A?:::BCBBC3B?BBCBBBCC???8>@@???@0@B>B7;;;7:>>:<@;@CCB@@<@=@@?ABB@BBBBCCCCBBBCCCCCC=ABDD?BBB?==870;>A@@>@CBBBBAC@BAAABB?BA<>=>499@=A7>;:488888(8@:>888===@@<@<ABBB;@;?>CCC@BBAAACC<A>@BB>><>BBABBBBA???B;;;ABBBABBDCBB?BBBCC?B?B?CCFAA999
@ATNG8:01648:01446
GATGGTAGTGATACAGATCAGACACCAGAAGATCAGGAACTCTAGAAGAATTCAGATTTTTAACACGAGAGTAAACGTAAAAAGAAGGTTTTACAAGACTCACGTTAACAATATTGCAGCAGTACGCACACAATCGAAGCGCAGTAAGGATGGCTAGTGTAACTAGCAAGAATACCACGAAAGCAAGAAAAAGAAGTACGCTATTAACTATTAACGTACCTGTCTCTTCCGAAACGAATGAGTACAGAGAGTACGATATGTCTACCATCGTTCCTTCTGAGTCT
+
?ABB@DDCCCCCC?BCDCBCBDFBB@AAA?AAAB??=@?CBCBAAB>BC@C?A@@BBDDD+@5=?=>>>BA@AA:@?BCBCB2DB?B>BBB8BBB@AB@ACCCCC@C@CC?BAB>BBBBBCCCCCCCBCCCD=BCBD?BBBBBBBB?B?CAA?ABBBBBBC@AA@AAB@BB@AAA>AABED<?:;4:;;;;+=;8=;;;ECC>>:><@@@C:?;?ABBB@CBAAABB@C?CCC=BBB?AAABBCCBBACA>BBBAB>?A@;;;>C;A@>>A<A<A;??@==:;;
@ATNG8:01650:01475
GATGGTAGTACATGATAGACGACACCAGAAGATCAGGAACTCTAGAAGAATTCAGATTTTTTAACACGAGAGTAAACGTAAAAAAGAAGGTTTTACAAGACTCACGTTAACAATATTGCAGCAGTACGCACACAATCGAAGCGCAGTAAGGATGGCTAGTGTAACTAGCAAGAATACCACGAAAGCAAGAAAAAGAAGTACGCTATTAACTATTAACGTACCTGTCTCTTCCGAAACGAATGAGTACGATGAGAGAGCTCTCTCTACCATCGTTCCTTCTGAGTCT
+
=>BC?BCCCBBBICDCCCBDA@A;<295949:>@@@=@?@??;=BB>BB>B=>@9955599#55596==<<:544)4;555555#5<7<.555&5::59;:555>;<:>:33-3885:;88:<=ABBBB@BBAA=@B@A=@BBABA;:8;ACCB@BBBCCCCC@BBCBBB?AA>AAA;??@@@8??A?BDFFE3BB?>888@AF??;?<@@AA:=:=@CBBABBBAAAA7;8;DD?CDC?AACBBBBAABBBBA@@B@B@>A888>>;78:=A=@@C?BBB>>>@@
@ATNG8:01653:01467
GATGGTAGCGCGACGAGCGTAGACCCAGAAGATCAGGAACTCTAGAAGAATTCAGATTTTTAACACGAGAGTAAACGTAAAAAGAAGGTTTTACAAGACTCACGTTAACAATATTGCAGCAGTACGCACACAATCGAAGCGCAGTAAGGATGGCTAGTGTAACTGGCAAGAATACCACGAAAGCAAGAAAAAGAAGTACGCTATTAACTATTAACGTACCTGTCTCTTCCGAAACGAATGAGTACGATGAGATCTCGTGTGCTACCATCGTTCCTTCTGAGTCT
+
9>>C?ABCCCCCFCCCCDCDBBBBB>BCC?CBAA?>9>599BBBCC>AA?C?BBA>===>.??BB?ABEDB>>>5==:::::*:A;B?BBB8BBB?BCBCDCECC@C@BB?BBB?BAA@BCCCCBBBCCBB@>CCAA<AABBCC@@<@?BAB@BBBBCCCC@BBB@CB@CC?@@@?@@???9?A@?BCCCC2CA@CCCAAACCC?C@BBB>;><A@BAA@CDDBA@?=?>?CD>DBB>AABBBBABBA@@@@@@:::??===>??<??AAD<A<@<???:;;>=
@ATNG8:01655:01469
GATGGTAGGACGAGCGTCTGAGAGGTACTCATTCGTTTCGGAAGAGACAGGTACGTTAATAGTTAATAGCGTACTTCTTTTTCTTGCTTTCGTGGTATTCTTGCTAGTTACACTAGCCATCCTTACTGCGCTTCGATTGTGTGCGTACTGCTGCAATATTGTTAACGTGAGTCTTGTAAAACCTTCTTTTTACGTTTACTCTCGTGTTAAAAATCTGAATTCTTCTAGAGTTCCTGATCTTCTGGCGCTCTGTCACGTCTGCTACCATCGTTCCTTCTGAGTCT
+
=<=B@CCB@CDECCDC@@AFLFBB@BCCCCA@=@AAB=BB@B?DBCCDEE@BBBBB?D?CCCC?C@CCCCBBBCC@CBBBB1BB@CDDC=BABC@CDDACC?BBCCCDACCAAACDD@CBB?C@DBBBBBBC?CCBB?BBBBCCCCCCCBBBC@A>ABB?BB?B?BBCCCCAAA>@@@@@3?9?4;;?@@,@CCCF>CBCCCCCCCC@CCCC5@@BBGAE@CC?BBBCCBB?B?BBBCCD?98:BCCBBBBBBCCCD@@@AABCC@C???B?B?B>A@BBB@@B
@ATNG8:01658:01457
GATGGTAGTGATACAGATCAGACACCAGAAGATCAGGAACTCTAGAAGAATTCAGATTTTTAACACGAGAGTAAACGTAAAAAGAAGGTTTTACAAGACTCACGTTAACAATATTGCAGCAGTACGCACACAATCGAAGCGCAGTAAGGATGGCTAGTGTAACTAGCAAGAATACCACGAAAGCAAGAAAAAGAAGTACGCTATTAACTATTAACGTACCTGTCTCTTCCGAAACGAATGAGTACGATGAGATCTCGTGTGCTACCATCGTTCCTTCTGAGTCT
+
A@BB?BLCCCBBDDEDD@@@EDEC@?@CC@CBBBAA>A>AAB@BBD?BC>A=@@@::9::$3155;C??A>;::.8><;;;;$4;.5.555&5;;7<@<B@AA@@=@<@B?DECABBCCCCCBCCCCCCBCC@BBBC@CBBBBB@?=@@G;;9;ABAAACC@BBBCCC>BA@CCE=??A@@8?9708>>>>/==8=888BBDA@=@<@@?><>=>>CCD@CBBCBBA>A?CDC>CBC?BBB???AAABBBB>>>===??;;<?AA<>>>>@>D;?7;;>==;;;
@ATNG8:01660:01430
GATGGTAGCATCATGCATATCTCACCAGAATCAGGAACTCTAGAAGAATTCAGATTTTTAACACGAGAGTAAACGTAAAAAGAAGGTTTTACAAGACTCACGTTAACAATATTGCAGCAGTACGCACACAATCGAAGCGCAGTAAGGAAGGCTAGTGTAACTAGCAAGAATACCACGAAAGCAAGAAAAAGAAGTACGCTATTAACTATTAACGTACCTGTCTCTTCCGAAACGAATGAGTACCTCTCAGACGCTCGTCCTACCATCGTTCCTTCTGAGTCT
+
BCCC@BBBCCCCBBCCCCCBBBBBB?BCC?BABB>B=B@BABBB@CC?A?@BBB@CCC3B?BBA@@?AAADC9<;55555(5>7@/888&58=478:?@@AAA<@9@A;<<=<==?BB>?=A>>>>>>AA:@@AA7>=AA;;;A;@;A688:@@@@@?>:?A@@AA;>>:===;?>>>C9;;9899777)56/8<=<A@@@@<@<A>>?9>9>>>>>;@@>@<><;A<AAA9ABB>ACCCBB@?>>?BBBBBBBBBBAB?ACC>BBB@@=@?B>AACBB@>>
@ATNG8:01666:01459
GATGGTAGACATATCGTACTCTCTGTACTCATTCGTTTCGGAAGAGACAGGTACGTTAATAGTTAATAGCGTACTTCTTTTTCTTGCTTTCGTGGTATTCTTGCTAGTTACACTATCCATCCTTACTGCGCTTCGATTGTGTGCGTACTGCCGCAATATTGTTAACATGAGTCTTGTAAAACCTTCTTTTTACGTTTACTCTCGTGTTAAAAATCTGAATTCTTCTAGAGTTCCTGATCTTCTGGATACACTCATGTGCACCTACCATTCGTTCCTTCTGAGTCT
+
@CBB@BCDCCBBBBBBBCCCCBBBBBBBAAAB?BABB=BB>B@BBBBBBA>BBBBB=B>B>B>9>9>AAAAAA@@9??@@@/==:;667'58:79@@A<AA8<<AA>>:>AA>><AA;A>>:>;;==A@><<;AA>>:>>>>><<<?AAAA7>>@:<<<;AA:>9>>@AAAA=<8<9:::1::>88////'/<333)--3---;88:/7767'5<>@@9@<>>8>@@@===:>:>@?>>>;>>A=@AAAB>>>>>=;88661277022*-,909090,-/:;;==
@ATNG8:01673:01439
GATGGTAGAGACGTGACAGAGCGCCAGAAGATCAGGAACTCTAGAAGAATTCAGATTTTTAACACGAGAGTAAACGTAAAAAGAAGGTTTTACAAGACTCACGTTAACAATATTGCAGCAGTACGCACACAATCGAAGCGCAGTAAGGATGGCTAGTGTAACTAGCAAGAATACCACGAAAGCAAGAAAAAGAAGTACGCTATTAACTATTAACGTACCTGTCTCTTCCGAAACGAATGAGTTCGATGAGAGAGCTCTCTCTACCATCGTTCCTTCTGAGTCT
+
=94506>>BFFCA<@CCBBBCCCC?CBB??@?BBC?C?CCA@ABB>BB>B?B@BBCCCD3@;@AABA@@?@?=4:8;;;;;*;@9=4999'5<<8====<@?@B=@=?C@DCC?CBBBBBDEGAAADDBBB@DCBB?BBBBAA@C?D@CBB?BBCDEFBB?AAABBB?CC=???4:8=@@7;88199899(/;6=///;=?@@=A=B====A=BBCCC@DBA???A;?:?AA;ACC>AABBB?DAAAB?@A@A@AAAA?@@A@@;>>>=?<?<?<?AAA>>>>
@ATNG8:01674:01456
GATGGTAGTGTGTCTCTGAGAGTAGTACTCATTCGTTTCGGAAGAGACAGGTACGTTAATAGTTAATAGCGTACTTCTTTTTCTTGCTTTCGTGGTATTCTTGCTAGTTACACTAGCCATCCTTACTGCGCTTCGATTGTGTGCGTACTGCTGCAATATTGTTAACGTGAGTCTTGTAAAACCTTCTTTTTACGTTTACTCTCGTGTTAAAAATCTGAATTCTTCTAGAGTTCCTGATCTTCTGGGTGTATCAGCGAGTATCTAATCGTTCCTTCTGAGTCT
+
BCCC?CDCCC@A<6666CCDCC::;B;;9@8937;=@79:8:?CDEDECC@CCCDD=B?CCBA>B>ACCDBBAB@;@>>>>0?B@CCCD=BBBB@CFEACC<@@CEBC@CCCCCEBB>BCB?B?BA@@;;;;4;;9=8?@BBBCAAABBA@@@995;@?<?@393::;BABCCC?BBCBB9B>A=;;;<;*;;;;B<BBBBBCHBAAACECD5C;;=C@CADC?BCBDC@@=@@CBBCBC=?8::/<;<A;;:::9999<A@<<79566(-(-(-,222-//
@ATNG8:01674:01463
GATGGTAGGTGCACATGAGTGTATCCAGAAGATCAGGAACTCTAGAAGAATTCAGATTTTTAACACGAGAGTAAACGTAAAAAGAAGGTTTTATCAAGACTCACGTTAACAATATTGCAGCAGTACGCACACAATCGAAGCGCAGTAAGGATGGCTAGTGTAACTAGCAAGAATACCACGAAAGCAAGAAAAAAGAAGTACGCTATTAACTATTAACGTACCTGTCTCTTCCGAAACGAATGAGTACGATGAGAGAGCTCTCTCTACCATCGTTCCTTCTGAGTCT
+
B?=@=@:A=;;;9;=9@ABABBBAA>AAA=AABA;:8;?CBBAA;0-0>;@;00000000$/4:<><;;>>===6<ABCIEK5DB,0,000&.---(----;;=?>7<7<A>ABC@BBBABBCAA@@BACDBA>AB::8:BAAAA993<5<;@<?>?=?A?A>A@A@??8::39AA;@@888*5:94567787%6:6878:>>>@@<?<>@??<@<@@CCB@CCBBBBB@B?BBD>BAA=BBBBB@@AB888A@@AAABBBB@@?>>;>A??A?A<><>CBBBB??
@ATNG8:01631:01507
GATGGTAGGACGAGCGTCTGAGAGGTACTCATTCGTTTCGGAAGAGACAGGTACGTTAATAGTTAATAGCGTACTTCTTTTTCTTGCTTTCGTGGTATTCTTGCTAGTTCACTAGCCATCCTTACTGCGTTTCGATTGTGTGCGTACTGCTGCAATATTGTTAACGTGAGTCTTGTAAACCTTCTTTTATGTTTACTCTCGTGTTAAAAATCTGAATTCTTCTAGAGTTCCTGATCTTCTGGATATGAGTGACTCGTGCTACCATCGTTCCTTCTGAGTCT
+
4=>C?CCB@BBBCCCDCCBBCCCB@BBBBC:94:==>8@A>A?BCCCCDFBCBB@@?A@CCEC?C?BBDCCCCDC@BAAAA2AA?CCCD>DCCCACBC@BC@BBBCBC@CCCCDBB?BCC@C@DCCCBBBB>BDCC@BAAABCCC???CCCCBB?BBB@BB?B?BBDDCCAA@;A:;;/;5;>;;;;.:CBAA<BAAABBA@@?4;:;:);??@A>B?BB?CCCDAAA?A?CC???B?AAD@BC@A@CBBBB@@@@@@@CCCA?????;?=A?BAAAABAA
@ATNG8:01635:01490
GATGGTAGTGATACAGATCAGACACCAGAAGATCAGGAACTCTAGAAGAATTCAGATTTTTAACACGAGAGTAAACGTAAAAAGAAGGTTTTACAAGACTCACGTTAACAATATTGCAGCAGTACGCACACAATCGAAGCGCAGTAAGGATGGCTAGTGTAACTAGCAAGAATACCACGAAAGCAAGAAAAAGAAGTACGCTATTAACTATTAACGTACCTGTCTCTTCCGAAACGAATGAGTACGAGAGTCAGAGCAGAGCTACCATCGTTCCTTCTGAGTCT
+
@?BB@CCCCBCBFHDCC@@CFLCBB@CBB?CBCA@A?A?BACBBBC@BB?B@A@ABBBCB1B@9>>C@ABA:55-7::4444$4<49.555&5<<7666=>?>>B;?;@?;?@?<?BBBBCDBABCDDCDCC@BB@?<@@@@@A??<@@BBB@BBBBBAAB>AAABBB>BC=???:==9:9,8<9188888(5=6>8;;BAAAD=B;>>>B<?<?@CAA=@@@@?@?;=;?@A9ABB<??BBBBCCCCB>>>BBBBBABBAA@@@<@@@@@<A:?188;>>==>
@ATNG8:01636:01525
GTGGTAGTATCTGCACACTCTGTCCAGAAGATCAGGAACTCTAGAAGAATTCAGATTTTTAACACGAGAGTAAACGTAAAAAGAAGGTTTTACAAGACTCACGTTAACAATATTGCAGCAGTACGCACACAATCGAAGCGCAGTAAGGATGGCTAGTGTAACTAGCAAGAATACCACGAAAGCAAGAAAAAAGAAGTACGCTATTAACTATTAACGTACCTGTCTCTTCCGAACGAATGAGTACACACTCTCATATGACACTACCATCGTTCCTTCTGAGTCT
+
?A@@CGCCCABBDDCCBBBBEDBB?ACDACBBBBB?B@BBBBCBB>AC>B>AAABBBBB2C?AAAAABAABBC>B?BBBBB5CB@C6;;;6;AB@BBAADDCBB>A=@A=A@B=??AACCCCCCCCCCCAB?BCBB?BAAA>>>?7>;??@=@DBBACCC?CCCC@??AD@>>@=@@>??8:<<9988888%/959///<=A??<?;>>BA;@<@ACBA>ABCCBBA>B?CC>AAD<>>BBBBCCCBAA>@@@@>?ABAACACC?CCCBB?B?B@BBC>>988
@ATNG8:01647:01519
GATGGTAGTCTCAGATAGTCTATAGTACTCATTCGTTTCGGAAGAGACAGGTACGTTAATAGTTTAATTAGCGTACTTCTTTTTCTTGCTTTCGTGGTATTCTTGCTAGTTACACTAGCCATCCTTACTGCGCTTCGATTGTGTGCGTACTGCTTGCAATATTGTTAATCGTGAGTCTTGTAAAACCTTCTTTTACTGTTTACTCTCGTGTTAAAATCTGAATTCTTCTAGAGTTCCTGATCTTCTGGAGATACACATGATACTCTACCATCGTTCCTTCTGAGTCT
+
BBBA:BB@AACCCC<@;>;::=<555==<?A@=?69946<9>:>C==9<<+/-88808(/////(4.4.4<:888//)//888'89)/333(3355499<6;<2594<89166=B??@C<@@B<?;ABAABCAB>AD@@=B@@@@@>00/0///+/9:5483-3;28-///----8883555;;+;6;45///&/////<3<;666;999=.999*9995=8<7<@:>@;:9883858:9:49297549<556;;<<===<=;::<9949::==6=7;0449;::@@
@ATNG8:01649:01501
GATGGTAGCTCTGCTCTGACTCTCGTACTCATTCGTTTCGGAAGAGACAGGTACGTTAATAGTTAATAGCGTACTTCTTTTTCTTGCTTTCGTGGTATTCTTGCTAGTTACACTAGCCATCCTTACTGCGCTTCGATTGTGTGCGTACTGCTGCAATATTGTTAACGTGAGTCTTGTAAAACCTTCTTTTTACGTTTACTCTCGTGTTAAAAATCTGAATTCTTCTAGAGTTCCTGATCTTCTGGATACACTCATGTGCACCTACCATCGTTCCTTCTGAGTCT
+
BCCC@BBBBECCCCCCCCDBBBAABBBCBBBB?BBBB=BB?B@DCCCCCCACDCCC?C?CCBC?D@CBCBBBBBC@BAAAA1AB?BBCC=CCBC?BBB>BD@BBBDCC@CCCCBCCC@BBC?C?CCBBBBBB?BCCC?CBBCC?@?BBBBBBBBC?C??>?F@F?CCCCCCBBB=B;;;:.:>D>;;:::*:BBDF>CCCCCCCBCB@CCBC5BA@AC?B>BB@CBBBFBB@B?BBBCCB?B>A=ACBBCBCBCB@@ACA?=>>?<@>??E@D@C=AACBB@?@
@ATNG8:01652:01525
GATGGTAGCGCGACGAGCGTAGACCCAGAAGATCAGGAACTCTAGAAGAATTCAGATTTTTAACACGAGAGTAAACGTAAAAAGAAGGTTTTACAAGACTCACGTTAACAATATTGCAGCAGTACGCACACAATCGAAGCGCAGTAAGGATGGCTAGTGTAACTAGCAAGAATACCACGAAAAGCAAGAAAAAGAAGTACGCTATTAACTATTAACGTACCTGTCTCTTCCGAAACGAATTGAGTACGATGAGATCTCGTGTGCTACCATCGTTCCTTCTGAGTCT
+
@???055<;>;@CBBBBCDBBA;;;0;5::<@AAAA?A?@@@A?:948>=B?AA>78887$3,/9.//669668.226>A@@,@@<A=AGA2@==8=655::98:0505<49:<8<<<=CCCCCCCCBBCDC?@;::699@?999;5=749558:8844497;;<=4414=.3/916//.77....0.2222$2606875557683=5;>>=;@<;:@@@;????=8948:;881668)-)--:8=@BBB99888>>>>>>?>>;:;<B;;;?<?<A7;:@?@;;;
@ATNG8:01661:01498
GATGGTAGATATATGCACGCTCTACCAGAAGATCAGGAACTCTAGAAGAATTCAGATTTTTAACACGAGAGTAAACGTAAAAAGAAGGTTTTACAAGACTCACGTTAACAATATTGCAGCAGTACGCACACAATCGAAGCGCAGTAAGGATGGCTAGTGTAACTAGCAAGAATACCACGAAAGCAAGAAAAAGAAGTACGCTATTAACTATTAACGTACCTGTCTCTTCCGAAACGAATGAGTACACATCGTCGTGTCGTGCTACCATCGTTCCTTCTGAGTCT
+
9:77499=ACABBCB=BBAAAACCB@BBBABB@AAB?B?BBBBBBB<BB?C@CC@;7777'53;89>>999::9.99;9994$4<49.555&555.5;;>@?>>@4969AACCC?DDAACBBBCCCCCCCCCACBAA@DBBDAA??=@?BBB@DCCC@@?C@BBBCBB?BC?BBB@B>?>@8<98/78===/>>;>;;;???@E=@<=>>?<?:>>B;<5;@A;;;@<?<ABB:AAA999BA>>>999@@@=AAA?AAA?877@?;?B>==>B?C?@??/0/--
@ATNG8:01665:01526
GATGGTAGTGCGTGAGAGAGAGACCCAGAAGATCAGGAACTCTAGAAGAATTCAGATTTTTAACACGAGAGTAAACGTAAAAGAAGGTTTTACAAGACTCACGTTAACAATATTGCAGCAGTACGCACACAATCGAAGCGCAGTAAGGATGGCTAGTGTAACTAGCAAGAATACCACGAAAGCAAGAAAAAGAAGTACGCTATTAACTATTAACGTACCTGTCTCTTCCGAAACGAATGAGTACTATAGACTATCTGAGACTACCATCGTTCCTTCTGAGTCT
+
;<=C?CBCBBBF:<6D>?BCBA:::6;BB>CBB@??>A?CBB>>?B@BC@B?B@>97333$36555BCC>>>>=4<<;;;;.9D;@2;::&9<@<::9BCCCBC@B@CC@@???BBBCBBBBEFCCCBCCC@DBBB?A??@???B5949??;@AACEEBC?AAACCC?CD@BBB?BBECF=?8818<<<=.=?;?;;;BBB@@;@=@@==:>=A@BBB?BC@@@BB?C?BBB=BBC>AABBBBBAAABCB;:;AEECAAAAA@@=@@@993:;?;?ABAC???
@ATNG8:01667:01491
GATGGTAGACACGTGTGCTCTCTCGTACTCATTCGTTTCGGAAGAGACAGGTACGTTAATAGTTAATAGCGTACTTCTTTTTCTTGCTTTCGTGGTATTCTTGCTAGTTACACTAGCCATCCTTACTGCGCTTCGATTGTGTGCGTACTGCTGCAATATTGTTAACGTGAGTCTTGTAAAACCTTCTTTTTACGTTTACTCTCGTGTTAAATATCTGAATTCTTCTAGAGTTCCTGATCTTCTGGGTCTCTCTCTCACGCACTACCATCGTTCCTTCTGAGTCT
+
ABDE@CCCBBBCCCD:;;BB@@@ABBAABC@@=@A??<A@=@?BABBBBB?BBDCC?B@BB>>=>@DCBAA>>?;688888$5909888(5??@>AED=>>7;:ABAA=AAA?>>==9>AA9>9888>@A>=9=>CC9>>>C==;<@CA===@??<>>>=AA<A=A@=<<?AAD<@::99-:9>8<8;;;,9;999-,,,,,,6;696:D9AAAA=>>;><AB<>>????A=A=A>@??>9=88858;;???<<<>>>>?>>>773556==49160:@>>>BA@
@ATNG8:01675:01529
GATGGTAGTACATGATAGACGACACCAGAAGATCAGGAACCTAGAAGAATTCAGATTTTTAACACGAGAGTAAACGTAAAAAGAAGGTTTTACAAGACTCACGTTAACAATATTGCAGCAGTACGCACACAATCGAAGCGCAGTAAGGATGGCTAGTGTAACTAGCAAGAATACCACGAAAGCAAGAAAAAGAAGTACGCTATTAACTATTAACGTACCTGTCTCTTCCGAAACGAATGAGTACGTGTGCGACGTGTCTCCTACCATCGTTCCTTCTGAGTCT
+
BCCC@DCCCA@AC>==66:@BBBBB>AAA@CCA@@@=@;?:595A?BB>C>897;>?==,>:??@AB@CC?>><>BCDFDD5BB?C;AAA8@BD@BBABCBB@@=@?AA>ABB?BBA?ABICBBBBBBBCD@CBBB>??AAAAAB?B@B;;8:CAAACCC?AAABBD?BB?A@A5:8>>>4;;;5:;===+=C;?>>>@B?>><>;>>BB8:7:A@@??BCAAABC<?>@AD=B?@<???AABBBA><;;@@>>=@@>>>8=<D>>=:6818<A?DBBBB9::
@ATNG8:01634:01562
GATGGTAGCGCACACATAGATACAGTACTCATTCGTTTCGGAAGAGACAGGTACGTTAATAGTTAATAGCGTACTTCTTTTTCTTGCTTTCGTGGTATTCTTGCTAGTTACACTAGCCATCCTTACTGCGCTTCGATTGTGTGCGTACTGCTGCAATATTGTTAACGTGAGTCTTGTAAAACCTTCTTTTACGTTTACTCTCGTGTTAAAAATCTGAATTCTTCTAGAGTTCCTGATCTTCTGGAGATATCATCAGCGAGCTACCATCGTTCCTTCTGAGTCT
+
:==B=BCCBCCCCCCBBBCDCBBBBBBBCBCC??AAD>CGACACDDDCCC?BBC?@=@?AABC>B?BCBBA@?@?988999)993:AAF>BBAA?ACC@CF>BBCCBC@CCCBBBDD?CDC?B@CCCBCC@@?@CBC@DABADCBBAAAACCCCA?AAA?CB?C>BAEBBBBBC@CCCDD;B>B;;;;;.;AABI>CBCCBBBBBB=AAAA0@AABC?A?AC?BCC??@D@C?AACCCE?BAB>ACBABCCDBBBDECAAACCC?B???A<@:?<@>@??ABB
@ATNG8:01635:01543
GATGGTAGCACATGCATATCTCACCAGAAGATCAGGAACTCTAGAAGAATTCAGATTTTTAACACGAGAGTAAACGTAAAAAGAAGGTTTTACAAGACTCACGTTAACAATATTGCAGCAGTACGCACACAATCGAAGCGCAGTAAGGATGGCTAGTGTAACTAGCAAGAATACCACGAAAAGCAAGAAAAAAGAAGTACGCTATTAACTATTAACGTACCTGTCTCTTCCGAACGAATGAGTACCTCTCAGACGCTCGTCCTACCATCGTTCCTTCTGAGTCT
+
=<AB@CDDCCCCBABDCEBBBBDC@DEC@BBBCBA=B?BBCCCCC>AA?CABB@@ADDD3D?BBBBCC???DC9@@;;;;;*;C>B5<<;.<BA:CBBBBCBBB>A>AB>AAC>AABBCCCCCCCCCBBBC@BABB798BBABBB?A?B9:8;CBBBCBC@BBBBBB?BC<==<2900///)///)/77666%3606/./88?A;=C;;9==:>=;;CCC@DBABBGD@B?BB?BBB?ABAABAC?AA=@@AAB;;;>>AB=BBA7;;;;?<??B?BBBBA???
@ATNG8:01644:01567
GATGGTAGGACGAGCGTCTGAGAGGTACTCATTCGTTTCGGAAGAGACAGGTACGTTAATAGTTAATAGCGTACTTCTTTTTCTTGCTTTCGTGGTATTCTTGCTAGTTACACTAGCCATCCTTACTGCGCTTCGATTGTGTGCGTACTGCTGCAATATTGTTAACGTGAGTCTTGTAAAACCTTCTTTTTACGTTTACTCTCGTGTTAAAAATCTGAATTCTTCTAGAGTTCCTGATCTTCTGTGAGATATGCATGATGCTACCATCGTTCCTTCTGAGTCT
+
4:<A>@<B@BC;99444554455=:CABBCBB@BDDF?BB@C?CCCBBCC@CCCCC@B@CCCC?C@CCBCBBBCC<??@@@1AC@CCCE=CCBB>BBB=BC>@@@BBC@CCBCBBBA?BBB>C@CCCBBBBB?AABC9;:CDBCBBCCCDCBAAA?CCC?BB?A?CCCCBBBBD?BB@@@.;5;=;;;;;*;BBBH>ABCCICCBBCADEDD5B;<;E@D?CB?AAABCCC?C@CBAAAD?BBCCBCCBBBBCB@@B;:;AACC?@@@BC@C?B?@@@BABBB
@ATNG8:01647:01542
GATGGTAGTATCTGCACACTCTGTCCAGAAGATCAGGAACTCTATAAGAATTCAGATTTTTAACACGAGAGTAAACGTAAAAAGAAGGTTTTACAAGACTCACGTTAACAATATTGCAGCAGTACGCACACAATCGAAGCGCAGTATGGATGGCTAGTGTAACTTAGCAAGAATACCACGAAAGCAAGAAAAAAGAAGTTACGCTATTAACTATTAACTTAACCTGTCTCTTCCGAAACGAATGAGTTACTATAGACTATCTGAGACTACCATCGTTCCTTCTGAGTCT
+
ACDD?@;@BB@@<96555<999=5905@@8<AAB<<+0+00/66776=>8=8=<A@AAAA2A?BBCBBAA@?><598;5999$9>5<8=>>0>==8;;;>:=@99599<=:78833:>;;;;>@@>@@?@@C?BCBB9::?@@>?=??<?9938<=?@B:>825,258739>4<9:.52:87/869299====&68.33)..38:760505/--29288*-)-05668852,2387:386737////(/665579>898;;>>@::8@AB<>>>=A;?<?6:;;;;;::
@ATNG8:01652:01536
GATGGTAGCAGACGTGACAGAGCGCCAGAAGATCAGGAACTCTAGAAGAATTCAGATTTTTAACACGAGAGTAAACGTAAAAAGAAGGTTTTACAAGACTCACGTTAACAATATTGCAGCAGTACGCACACAATCGAAGCGCAGTAAGGATGGCTAGTGTAACTAGCTAGAATACCACGAAAGCAAGAAAAAAGAAGTTACGCTATTAACTATTAACGTACCTGTCTCTTCCGAAACGAATGAGTACCTCTCAGACGCTCGTCCTACCATCGTTCCTTCTGAGTCT
+
:<;A?CCCCDCCJHCC<99@AAA@@:>@@<@A@@?=;@;=;8;<<B7BB>B@ABA:999:$73667:9977787.7695555$59.5.599+9::59;55499//)/69:5;/4-38335;;@@@;@969CCADDCB?B???@@AA<A=A@@=@CBBB::9?:99BBBBBB?AAA?BB>>>3922.5999:9%//(//(//==A><:<;??==8<;77???:?@@::8A?B:=?D<>>@8===787=;=>?::?;;9<987=>9=;<;:765?=@>B@>><<<>99
@ATNG8:01656:01565
GATGGTAGATACTCGCTGATACACCCAGAAGATCAGGAACTCTAGAAGAATTCAGATTTTTAACACGAGAGTAAACGTAAAAAGAAGGTTTTACAAGACTCACGTTAACAATATTGCAGCAGTACGCACACAATCGAAGCGCAGTAAGGATGGCTAGTGTAACTAGCAAGAATACCACGAAAAGCAAGAAAAAAGAAGTACGCTATTAACTATTAACGTACCTGTCTCTTCCGAAACGAATGAGTACACATCGTCGTGTCGTGCTACCATCGTTCCTTCTGAGTCT
+
777;7<ABBBBBCCCCBBBCCB:::0;@@>AACBBC@C?CBBBAAA?CC>A>ACC@@@@@.:4;>>A==?B>>>9>@CBDDC1@@>A=AAA3AAA=CBBBCCBAA>A?@C@C999;BCCEDBCCCCCCDCDDAC@??;????BBBB?C@CCC@BBBABCDC?CCCCCC@A@;A??9=<<<<<2:::4:<<<=='==:?;;;@??AA7;8;@DD;><>?A@@?BAAABBA>B?BBB<ABA<?@BFCCCBBBBB=>BCCAABB???AAA?BBBBB?B@D?BB>>>@@@
@ATNG8:01657:01544
GATGGTAGCGCACACATAGATACAGTACTCATTCGTTTCGGAAGAGACAGGTACGTTAATAGTTAATAGCGTACTTCTTTTTCTTGCTTTCGTGGTATTCTTGCTAGTTACACTAGCCATCCTTACTGCGCTTCGATTGTGTGCGTACTGCTGCAATATTGTTAACGTGAGTCTTGTAAAACCTTCTTTTACGTTTACTCTCGTGTTAAAAATCTGAATTCTTCTAGAGTTCCTGATCTTCTGGCTCTCGTAGACAGATACTACCATCGTTCCTTCTGAGTCT
+
BBBB@BBBBDDCCCCCCCCCCCBBBCBBBCA?;?@@@:B@>A@CDCCFBB?BCCBB?B?BBB=8C?CCABBBBCC??@???1?B@BBBD=BBBC@CCC@CD@A@@CDE@CBCCCCCC@DCC?C?CCCCCCCC@CCCC?CCCBCBBBCCCCCAA@C?CDD?BB>B?BCBBCBBBC@CCBBB6>9=;9999*;@AAD=BBCCCCCBBA;@@@@0@AABB?B@BB@BCBCBAA@C?@@@DCC?B?@<@BCBBBBBCCCCBBBCCCBB?BBB?><?>B?BBCCC@??
@ATNG8:01674:01573
GATGGTAGCGCGACGAGCGTAGACCCAGAAGATCAGGAACTCTAGAAGAATTCAGATTTTTAACACGAGAGTAAACGTAAAAAGAAGGTTTTACAAGACTCACGTTAACAATATTGCAGCAGTACGCACACAATCGAAGCGCAGTAAGGATGGCTAGTGTAACTAGCAAGAATACCACGAAAGCAAGAAATAGAAGTACGCTATTAACTATTAACGTACCTGTCTCTTCCGAAACGAATGAGTACGATGAGAGAGCTCTCTCTACCATCGTTCCTTCTGAGTCT
+
BBBB?BCCBBAABCCDCBBCCAABD=DB@<ACCC??<?>BBBBBBB?BB>B>BBBBBBBA2B?CABBBB=====4<=;;;;;*;A>A5::;*9@@:>B=CCCCCC?B?AD@BBB=??BBBCCCCCCBCBBBC?CCCC>BBBAABBB>C@DBB?BCBCCCCC??@@AAA?DD@B@A<>>@=A1;;;5;<<4>===;>BA@>=BBC@C@BCAC@A?CCCCB?ABAABBA>A?ABB=BBD?B@@@BBBBC>>>A<<>@A@===>><<><>>@@D;@<?;?>A=>>??
@ATNG8:01633:01605
GATGGTAGCAGACGTGACAGAGCGCCAGAAGATCATGAACTCTAGAAGAATTCAGATTTTTAACACGAGAGTAAACGTAAAAAGAAGGTTTTACAAGACTCACGTTAACAATATTGCAGCAGTACGCACACAATCGAAGCGCAGTAAGGATGGCTAGTGTAACTAGCAAGAATACCACGAAAGCAAGAAAAAGAAGTACGCTATTAACTATTAACGTACCTGTCTCTTCCGAAACGAATGAGTACCTCTCAGACGCTCGTCCTACCATCGTTCCTTCTGAGTCT
+
>>@C?BBBB;;6;;;BCCCCBBCCC@BBC@CBABA:;;?BC@@@AA9=?6:6:CCCCBAA0@<@ABBCD;9:CD.9995555$5<7<.555&5995;<<=:::47-7-3828<<8<=88;<<ABCDC999@B?A;;;=A;9::98C?D?B;;49A@AB>>D9BAA?@>9>=6<8818?889)9><9@BBBB3??:?:9;>;=;A=B:==AA=A:>=BDC?@@@A@@@5;5:>=6;=<9>A@@@BC@999BCBBBCB????@=???;988?C@C@B@C???A@@A
@ATNG8:01642:01614
GATGGTAGCATCATGCATATCTCACCAGAAGATCAGGAACTCTAGAAGAATTCAGATTTTTAACACGAGAGTAAACGTAAAAAGAAGGTTTTACAAGACTCACGTTAACAATATTGCAGCAGTACGCACACAATCGAAGCGCAGTAAGGATGGCTAGTGTAACTAGCGAGAATACCACGAAAGCAAGAAAAAGAAGTACGCTATTAACTATTAACGTACCTGTCTCTTCCGAAACGAATGAGTACGATGAGATCTCGTGTGCTACCATCGTTCCTTCTGAGTCT
+
CCBB?B@@@BBBBCDCCCCDCAAAD@DCC?BC@:::>A=ABBBBBB?BB?B>AAA>>???.;9>@9@@@AAA@?3;:;;;;;*;@>@5999&5<<9?969BAAAB?A?BC@CBB>BBBBCCCCCCCCCCCCC>BBCC=??@A@@A@>A>A@@<@AAABDDB?BBBBBBBAA>AAA=@A988)57718===>/;=6:///<=@CF;>;>AAA=@<A?BBB?AB@@?@?;?;@AB=@???999@@@@AAAAA?>==///==:==BBH<?==>@<A<@=@@A=>;;;
@ATNG8:01648:01595
GATGGTAGTACATGATAGACGACACCAGAAGATCAGGAACTCTAGAAGAATTCAGATTTTTAACACGAGAGTAAACGTAAAAAAGAAGGTTTTACAAGACTCACGTTAACAATATTGCAGCAGTACGCACACAATCGAAGCGCAGTAAGGATGGCTAGTGTAACTAGCAAGAATACCACGAAGCAGAAAAAGAAGTACGCTATTAACTATTAACGTACCTGTCTCTTCCGAAACGATGAGTTCAGAGAGTACGATATGTTCTACCATCGTTCCTTCTGAGTCT
+
>99B265;;:5595599=A@;59555;==8555<::5;:<@<CBBB>BB@B:=<?9:9:;*55:556==<954:044555555#5949.555&555.599=665DD=@=@D>ABA59:739444;=;99;99529==?8A?;?:??>6@=@9949B@?BAAC<@>=A==988/8899=8..*----6777)66(....35622.5;=555,5+25A@@?B=<<<@@?@<==</<..--5563899989395559:<??@=@@?A;<==:=4?=@>ACA@@@99
@ATNG8:01657:01597
GATGGTAGGTGCACATGAGTGTATCCAGAAGATCAGGAACTCTAGAAGAATTCAGATTTTTAACACGAGAGTAAACGTAAAAAGAAGGTTTTACAAGACTCACGTTAACAATATTGCAGCAGTACGCACACAATCGAAGCGCAGTAAGGATGGCTAGTGTAACTAGCAAGAATACCACGAAAGCAAGAAAAAAGAAGTACGCTATTAACTATTAACGTACCTGTCTCTTCCGAAACGAATGAGTACGATGAGAGAGCTCTCTCTACCATCGTTCCTTCTGAGTCT
+
;=BB@BBD@BBBCCBBBC@@@AB:;8;BC=A@AA;;5;:@@BBBEC@CC;;:;CBBBBBB2B?CCBCBBBBBBB<BBBBDDF5BB?B>AAA8ABB?AAAAABB9879?AA>BBD?BBABCGFAABCCCBBBD@CCBA?BBCA?@@?:@=@@A>AEFGBCCB?BBBBBE=AA>ABC499999+7::9888888%/:7:///==??@6;7:<?C;><>@CBB@BBBBABB?B@CCC>C::9:DCCCBABBBCBBBBBBC@:::=::9::=>@@B@B@B@BBBB@?>>
@ATNG8:01662:01601
GATGGTAGGCACTGCGCACACATCCCAGAAGATCAGGAACTCTAGAAGAATTCAGATTTTTAACACGAGAGTAAACGTAAAAAGAAGGTTTTACAAGACTCACGTTAACAATATTGCAGCAGTACGCACACAATCGAAGCGCAGTAAGGATGGCTAGTGTAACTAGCAAGAATTCCACGAAAGCAAGAAAAAGAAGTACGCTATTAACTATTAACGTACCTGTCTCTTCCGAAACGAATGAGTACACACTCTCATATGACACTACCATCGTTCCTTCTGAGTCT
+
;ABB?CBB?B;66CB=BCCFEGCCB7BDFAFCICBB?B?BBDCCCC?AB?B@AA???BBB3B@BBAAADCCBBB>CBBABAA2BC>C5:::*9@:7696;>=B=B?B@BC@BAA>AABBCDFDBBACCCCBC?CCBB>BBBAAA>=:@@CCC?CCBBBBBB?BBBCAA>AC=@;?8<?777-5997;<===.<B<B788CBBCB7;7<ADE;>:>CCDD@CBBAC??<?;?CC>BBC>AAACCCCAA?A=>>A>==@CCDCCAAA?CABAC?B?B?BBC@@989
@ATNG8:01662:01612
GATGGTAGGACGAGCGTCTGAGAGGTACTCATTCGTTTCGGAAGAGACAGGTACGTTAATAGTTAATAGCGTACTTCTTCTTCTTGCTTTCGTGGTATTCTTGCTAGTTACACTAGCCATCCTTACTGCGCTTCGATTGTGTGCGTACTGCTGCAATATTGTTAACGTGAGTCTTGTAAAACCTTCTTTTTACGTTTACTCTCGTGTTAAAAATCTGAATTCTTCTAGAGTTCCTGATCTTCTGGGCTGCGCTGATATGCGCTACCATCGTTCCTTCTGAGTCT
+
GCCC@CBB?BCCCCBBBCCCCCCC?CCCCDCC?DBBB=BB?B?CCCCCCC@CCBBC?C?CCBB>C@DCCCBCBBC@CC@??<?C@???C>CCDD?B@@=@C=@?ACCC?BBDCCCBC@CCC?C?CCCCAAA@@CCBB@CCCBBBBBCCCCDCCAB?CCC@BB>A>@BFCCBBBB9>:9:9.:;>;:;:;:*;AABJ=BACCCCCA@@5;;;;*;@@BC@C@DC@CCDCB:99:@CCBBBD=@8::6:::9BCDDCCCCCEBBCCD@@@@BC@C@C@CCBBBA99
@ATNG8:01663:01627
GATGGTAGCACGAGTCACTCATATCCAGAAGATCAGGAACTCTAGAAGAATTCAGATTTTTAACACGAGAGTAAACGTAAAAAGAAGGTTTACAAGACTCACGTTAACAATATTGCAGCAGTACGCACACAATCGAAGCGCAGTAAGGATGGCTAGTGTAACTAGCAAGAATACCATGAAAAGCAAGAAAAAGAAGTACGCATATTAAACTATTAACGTACCTGTCTCTTCCGAAACGAATGAGTACGATGAGATCTCGTGTGCTACATCGTTCTCTGAGTCT
+
4445.55:<;;;;;;;<;;:<<;;;8=<>:>C=<:>29.45=<ABB><;9=>==833333$36;9::9877333(3344444$5<7<.55)55<79;;=;;;=<9>7:944447;;;<===>>><<<;6558<:;:7:;8666//(/39787555:====888=88828:6///4///...&...(26666'55.22237...88(..'266606276555(...5555.54533)..7.....44......3336...3352555556789).-222-..77
@ATNG8:01665:01608
GATGGTAGCACGACACGACGATGTGTACTCATTCGTTTCGGAAGAGACAGGTACGTTAATAGTTAATAGCGTACTTCTTTTTCTTGCTTTCGTGGTATTCTTGCTAGTTACACTAGCCATCCTTACTGCGCTTCGATTGTGTGCGTACTGCTGCAATATTGTTAACGTGAGTCTCGTAAAACCTTCTTTTTACGTTACTCTCGTGTTAAAAATCTGAATTCTTCTAGAGTTCCTGATCTTCTGGGTGTATCAGCGAGTATCTACCATCGTTCCTTCTGAGTCT
+
A?AC?DCCCDDA<BCBBBD;9:BCGCCCDC99;9DDD=AA?A@BBBBACC?AA??@>C>BAAB>B>AAABCCC@@=ACDDD/?>=@<;>9>>=?@CBC@CC>;::ABD=AAAAAAAA9>>>:>;?@@A===?;CC==:><;888;;>>>A?>>>A:8::<AA=A<AA???AAAAA=;;;;-9----9996(,,,,),,,,64569928888)88889373;?9?@@>>>@<?<?AAA@@<?@?@9??BA@@???B@>>>@==;;7<ABDH;?;?<@@@AAA??
@ATNG8:01668:01594
GATGGTAGGACGAGCGTCTGAGAGGTACTCATTCGTTTCGGAAGAGACAGGTACGTTAATAGTTAATAGCGTACTTCTTTTTCTTGCTTTCGTGGTATTCTTGCTAGTTACACTAGCCATCCTTACTGCGCTTCGATTGTGTGCGTACTGCTGCAATATTGTTAACGTGAGTCTTGTAAAACCTTCTTTTTACGTTTACTCTCGTGTTAAAAATCTGAATTCTTCTAGAGTTCCTGATCTTCTGGTGTCGTCTATCATGTACTACCATCGTTCCTTCTGAGTCT
+
BABG@BBC@CBBCCDDCCCCCDDD@CDCCC@@>?CCC>CD?B?BCCCGBB>ABB@C@B?CCCC@C@CBBBCBBCC@AADDD3BB?BCBB<BCAB=B::6;A=ABBCCD@DBBBBBCD@CBB?B?BBBB@@@D?CCCC=B@BBBCCAABCDDBABB>B@@<@B>A=A@BBBBCCC;@;;;:.;=A;;;;;;*;BBBD>AACCDCBBBA?BBBB2@AABBAH@BC@BB@@@BB@B@CBBCBC?BBC@CCCBCB@@@AAAA@@@AAAB?@@@DEAE?B?BBBB@@99
@ATNG8:01675:01589
GATGGTAGTTCTGCACACTCTGTCCAGAAGATCAGGAACTCTAGAAGAATTCAGATTTTAACACGAGAGTAAACGTAAAAAGAAGGTTTTACAAGACTCACGTTAACAATATTGCAGCAGTACGCACACAATCGAAGCGCTGTAAGGATGGCTAGTGTAACTAGCAAGAATACCACGAAAGCAAGAAAAAGAAGTACGCTATTAACTATTAACGTACCTGTCTCTTCCGAAACGAATGAGTACACACTCTCATATGACACTACCATCGTTCCTTCTGAGTCT
+
A?<B?BBA@=BBA@@CDHECCDEFFDAA?CBBB;;:;@CBDCBBC=?@5959??8999+:;@@@BBAAB???8=@;;;;;*;@<=4::9&5<>6;<;;<<@?@<@?AA?AAA<@@??ABGHDCCCCDBBB@AA::5:@@@?@CB?CADCC@BDBBAAAC?AAA???AFC>???<???>A6787<@AAAA/==8=<;;:AAAA<A<>???9=:>@DCC@DCCBAA@;?<?AB=BCC>AAAAABBBB@@@@BAAA??ABBCCEBB?BBBAB>B?C?CBBBC???
@ATNG8:01676:01592
GATGGTAGTGCGTGAGAGAGAGACCCAGAAGATCAGGAACTCTAGAAGAATTCAGATTTTTAACACGAGAGTAAACGTAAAAAGAAGGTTTTACAAGACTCACGTTAACAATATTGCAGCAGTACGCACACAATCGAAGCGCAGTAAGGATGGCTAGTGTAACTAGCAAGAATACCACGAAAGCAAGAAAAAGAAGTACGCTATTAACTATTAACGTACCTGTCTCTTCCGAAACGAATGAGTACATAGATATACGTATAGCTACCATCGTTCCTTCTGAGTCT
+
;<=F?BBCCCCBB<CBBCBB?A;;;/5BC:CBBB??=??BABBB>>9?B;><?BBBCFDH3C?A>>A@A>;;::378::9::*;>>B5;::49@<4695::==>?;@?CC?????DD?@ADCCCCBBCCCCC@BB??;?@@@@@AA>B?BBC@CEDCCBBB@;::CBB?BC????999A=@4=8808<=>=/:;6;///<@C>>:>=??>>;>:=>B;;6;@A@@AB?A>ABB=CCC@BBBBCCCBBB???AAA@????@@AAA@:>>>@C<A<A<AAAA@=>=
@ATNG8:01631:01661
GATGGTAGTGCGTGAGAGAGAGACCCAGAAGATCAGGAACTCTAGAAGAATTCAGATTTTTAACACGAGAGTAAACGTAAAAAGAAGGTTTACAAGACTCACGTTAACAATATTGCAGCAGTACGCACACAATCGAAGCGCAGTAAGGATGGCTAGTGTAACTAGCAAGAATACCACGAAAGCAAGAAAAAGAAGTACGCTATTAACTATTAACGTACCTGTCTCTTCCGAAACGAATGAGTACACATCGTCGTGTCGTGCTACCATCGTTCCTTCTGAGTCT
+
>:<=8=?BBCCB?=CCCCCBAA<<;/9?@@DFAAAB?B>AABBBCC@BB?B@CA?89999$76<55CBA=>;;;/:=;;;;;$5949255)5558A666=<<<<8<=AC@BBB?BBCBCDDDCCCCCBBBB@AA::5:??=@A??;@@BBB?BB@??CCC?AACBBC>>>7;00,/>>9;49995:=;<</<=8==>>@AA??3838@@?=B==>BBA?AAA::9?9>9??B>BCC7:9BBBBBBBCC@@@BBBBBDD??@CBB>BBACC>B>B?A=>@>>>@
@ATNG8:01639:01647
GATGGTAGCGCACACATAGATACAGTACTCATTCGTTTCGGAAGAGACAGGTACGTTAATAGTTAATAGCGTACTTCTTTTTCTTGCTTTCGTGGTATTCTTGCTAGTTACACTACCATCCTTACTGCGCTTCGATTGTGTGCGTACTGCTGCAATATTGTTAACGTGAGTCTTGTAAAACCTTCTTTTTACGTTTTACTCTCGTGTTAAAAATCTGAATTCTTCTAGAGTTCCTGATCTTCTGGCTCTCGTAGACAGATACTACCATCGTTCCTTCTGAGTCT
+
499;.55995559555<<=:;;>>::;?;9:=385;=3;;7<=?;995557<<<<<9?7:<44058::<=555<A545===+==-3333(39994;<<:?>8<<<ABBACBA=@A@;>00*0::::888??=>>77055===;;:;558?=<=?:9669==<?2999559::<9;;;==05.5755555$595555&59///7::77)4444$44455.574406544<55.5;>667<6)---(-5//5:>555<94455::::5894447<8=688888889
@ATNG8:01641:01652
GATGGTAGCTATACGTATATCTATGTACTCATTCGTTTCGGAAGAGACAGGTACGTTAATAGTTAATAGCGTACTTCTTTTTCTTGCTTTCGTGGTATTCTTGCTAGTTACACTAGCCATCCTTACTGCGCTTCGATTGTGTGCGTACTGCTGCAATATTGTTAACGTGAGTCTTGTAAAACCTTCTTTTTACGTCTACTCTCGTGTTAAAAATCTGAATTCTTCTAGAGTTCCTGATCTTCTGGGTGTATCAGCGAGTATCTACCATCGTTCCTTCTGAGTCT
+
BBDD@DCCCCCCBEDDBBCCBBCBBAACCDBB>BDDD<AA=B@DDBABAB>BBBBB>B>AAAA>A>AAAAAAAAB>BBBBB1>>;>AAC9AAAA>BBC>BB;88:CCB<AAAA@AAA;AAA:?:?>>>>==?;AC=<:=>><=<<<>AA??;==?:<<<9>?;C9>>>>>@@@>9?A?DD6F7:599999,9=9---6---7;7>A;46666(669776;<@@=CBA>>>>:>:>@@@@>:>>>>:@@@@@AAAAA?>>>>>>==8=>==>5:5:8>????A>>
@ATNG8:01648:01638
GATGGTAGTGTGTCTCTGAGAGTAGTACTCATTCGTTTCGGAAGAGACAGGTACGTTAATAGTTAATAGCGTACTTCTTTTTCTTGCTTTCGTGGTATTCTTGCTAGTTACACTAGCCATCCTTACTGCGCTTCGATTGTGTGCGTACTGCTGCGATATTGTTAACGTGAGTCTTGTAAAACCTTCTCTTTACGTTTACTCTCGTGTTAAAAATCTGAATTCTTCTAGAGTTCCTGATCTTCTGGTGTCTGATCTGTATCACTACCATCGTTCCTTCTGAGTCT
+
@:<?=BCCCG@ABCCBBCCCCBBCCCAA@CBB?@BBD=AA>B?BBBBBDD@CBB@@?B@CBAA?E@DCCCBBBCB@CCCCC1BB?BBCC>BEBB@CBA>AG@CBAACE>BBDBBBCC?CCC?C@CCCDAABB@CCCC>ABCCCBBBCCCCCCCBBBBBB>BD?A>BBBCAA@BA9@>>>>3>;@?BCFDE>CCBBB>BBBBCCBBBB<@@>@0@@@@B@C?CB@BBACCA@?B@BCCCCC=@?B?CCCCCCCCBC@@@CD::9CG@CBBAB@B@B>AABCCCBB
@ATNG8:01648:01678
GATGGTAGCGCACACATAGATACAGTACTCATTCGTTTCGGAAGAGACAGGTACGTTAATAGTTAATAGCGTACTTCTTTTTCTTGCTTTCGTGGTATTCTTGCTAGTTACACTAGCCATCCTTACTGCGCTTCGATTGTGTGCGTACTGCTGCAATATTGTTAACGTTAGTCTTGTAAAACCTTCTTTTTACGTTTACTCTCGTGTTAAAAATCTGAATTCTTCTAGAGTTCCTGATCTTCTGGGTCTCTCTCTCACGCACTACCATCGTTCCTTCTGAGTCT
+
:::>=A;<<<BBBBBBBCBDCCC??A@@BBFE=@BBB=BC?CACEECCCD@C??;B2928<BA8E@@@@@@A@?>;9::::):@<@@@A89799299A=@B@BBCBBB=AB@@@ACB@CCC@B@CCBB;;;B=@@CB9<;BBBB;;:;;:?A@>>9?@@>AC?A?A9;7;>>AA;?;;;;-;;B=@@FFJ5CCCCC>CCBBBB<<00,0000(009:>=@;AB<@@@BBBB?A@CCD@;;8;CCC<BBBBAAA???ABBB::9AA:??>>>:<8>;@@A;;;==
@ATNG8:01650:01667
GATGGTAGTACATGATAGTCGACACCAGAAGATCAGGAACTCTAGAAGAATTCAGATTTTTAACACGAGAGTAAACGTAAAAAGAAGGTTTTACAAGACTCACGTTAACAATATTGCAGCAGTACGCACACAATCGAAGCGCAGTAAGGATGGCTAGTGTAACTGGCAAGAATACCACGAAAGCAAGAAAAAGAAGTACGCTATTAACTATTAACGTACCTGTCTCTCCGAAACGAATGAGTACGATGAGATCTCGTGTGCTACCATCGTTCCTTCTGAGTCT
+
<<>??ACDDCECCCCBBBBCCCCCB?CDD>AABB@@=@?AACCBBC@CB?B?A@@@ABBC3B@BBBBBCCCCCE:@?;;;;;*;@<=<@>@4@CAACCBDCEECA?@ACC@CBB>BBABBCCBBBDDDCCCC@BBAA@BBBBBB@?=AABBB@CCCBBBCC?BBC@CCABC@BBB@CBBBF=ABB?AAABB2BC@CBBBCDABB?B>?>BB@B?CACBC@DE@?>>00-0>>6@??:;BBBBBBCAAABB??A=;;:A:;;ABC<??>@B=F<?;>>?;;;@@
@ATNG8:01657:01643
GATGGTAGCTCGCTGATGATATCTCCAGAAGATCAGGAACTCTAGAAGAATTCAGATTTTTAACACGAGAGTAAACGTAAAAAGAAGGTTTTACAAGACTCACGTTAACAATATTGCAGCAGTACGCACACAATCGAAGCGCAGTAAGGATGGCTAGTGTAACTAGCAAGAATACCACGAAAGCAAGAAAAAGAAGTACGCTATTAACTATTAACGTACCTGTCTCTTCCGAAACGAATGAGTACTGTATCTATGTGTGCGCTACCATCGTTCCTTCTGAGTCT
+
6=>>>B@@;==>><;<=@BBBBBBA:BCC@ABBAAA>B?BBBBCAA?BB?D?BAA:::99'88<=<BBBBA??>4><;;;;;*;@=A5:::&9B<9>C>CCBBBC?A>AC?CDC=AABBBBCC;;;C@@ACE@CCCD?B@@?BBDC?B?B@@<@AABCCCB??@@CCC?BB?BBB?BB:;;3;=<7::99:+6;7:///::=>?;?<@@@B=A===@@@=@A@@@CC?C?CCC>DAA>ACBBBBAAABBACA>>AAABA>:::==:;;7<=9=171///9966;
@ATNG8:01658:01658
GATGGTAGAGTATCATGTGTATCTCCAGAAGATCAGGAACTCTAGAAGAATTCAGATTTTTAACACGAGAGTAAACGTAAAAAGAAGGTTTTACAAGACTCACGTTAACAATATTGCAGCAGTACGCACACATTCGAAGCGCAGTAAGGATGGCTAGTGTAACTAGCAAGAATACCACGAAAGCAAGAAAAAGAAGTACGCTATTAACTATTAACGTACCTGTCTCTTCCGAAACGAATGAGTACGAGAGAGCACACGTGTCTACCATCGTTCCTTCTGAGTCT
+
:==>:==>?>@@A>>==<=<:::;;7:::7;?<<>?;@9<=9::;;6@@2925>999:9;$;;@@;;;594444)5<<<?@@+?>9>0944&4::5:855:>?CC?B>AC?BBB9:9CBBDDCAAAGCCC;;;@C@@?ABAAAA??;A?B;;8;AA@BBCC?BBBCCC?CC;>>D?BBBBC>@>=:=AAAA/>>=A==>B888A;>:??>>5;5;?BBB?BB;;<@A=@=AAD=BBB=??CBBACCBB?????BBB???BDD;;;:=@?AC<@:?499?AA>;:
@ATNG8:01659:01635
GATGGTAGCGCATATCAGCGCAGCCCAGAAGATCAGGAACTCTAGAAGAATTCAGATTTTTAACGCGAGAGTAAACGTAAAAAGAAGGTTTTACAAGACTCACGTTAACAATATTGCAGCAGTACGCACACAATCGAAGCGCAGTAAGGATGGCTAGTGTAACTAGCAAGAATACCACGAAAGCAAGAAAAAGAAGTACGCTATTAACTATTAACGTACCTGTCTCTTCCGAAACGAATGAGTACGATGAGATCTCGTGTGCTACCATCGTTCCTTCTGAGTCT
+
BCBB?BBBBDCCCCBBBCCCCCCCC<BBC@DBAACC@C?B???BBC@CC?B?BBBBCDDD3C@CBCCCCCCCCC>BB:::::*;?=>5999&5B>:<A=BBBBBC@C@AA>ABC@CCBBBBBCBCDCDCBBB?BB@@=@BBBCC??<A>BBB@CCCCCCCD@BBBCBB?BB<>>>;@AAAA8???;?CDDC/CD=D888ABC=>:><@B@@:>:=ABBB@BB@@ACC?B?BBD=AAC?CBAABCCCBBBBB@@@;;;@A@::;;;=AA???;>;>6;;>>>;;<
@ATNG8:01664:01676
GATGGTAGCTCGCTGATGATATCTCCAGAAGATCAGGAACTCTAGAAGAATTCAGATTTTTAACACGAGAGTAAACGTAAAAAGAAGGTTTTACAAGACTCACGTTAACAATATTGCAGCAGTACGCACACAATCGAAGCGCAGTAAGGATGGCTAGTGTAACTAGCAAGAATACCACGAAAGCAAGAAAAAGAAGTACGCTATTAACTATTAACGTACCTGTCTCTTCCGAAACGAATGAGTACACACTCTCATATGACACTACCATCGTTCCTTCTGAGTCT
+
586<=A8CCB==CCCCCCDBB@@@>5:>?;@ABBAA>A?BBBAAAC?CD@D@BBBAAABA2A?>;;?@@CH@@@6::;:999'5=4=4??A8A>B@969@CB@AB@C@BC?BBB>AABBBBBCCDCCBCCCC@CBBB>AABBDCCC>A=A@@<@CAABCBB?AAABBB?CC?AAC@BBA==4=<<798888(8>:=;;;BBCCA=B<@@@@<@<A@BBB@CDB@??@;?;?@@:ACD>A@BBBB???BB==>BAA>>ABCCDBBB?BBCBB@B?B<>>@@B899
@ATNG8:01665:01663
GATGGTAGGTGCACATGAGTGTATCCAGAAGATCAGGAACTCTAGAAGAATTCAGATTTTTAACACGAGAGTAAACGTAAAAAGAAGGTTTTACAAGACTCACGTTAACAATATTGCAGCAGTACGCACACAATCGAAGCGCAGTAAGGATGGCTAGTGTAACTAGCAAGAATACCACGAAAGCAAGAAAAAAGAAGTACGCTATTAACTATTAACGTACCTGTCTCTTCCGAAACGAATGAGTACGAGAGTCAGAGCAGAGCTACCATCGTTCCTTCTGAGTCT
+
ABCB@CCC@BBBFECCCCCCBBABC@CBB>BBCC9989>@@CDDBB?BD?B?BCDBBBBB1B@DCCBBCCCBBC9BB@BDED5BA=?4:::5;BC@CBBBCBBCC>C>??=?BC>BA@ABDDCCBBBBCCCC?CCCC?BBBBA@@B=B?ABB@BCBBABBA?AAA@@A>CC<@@@8==;77.:::7888888%/<7<///99>EC;A;CCCB:>:>@DEC@CDBBABA<?=@@A<ABB>AABDBBBBBBB>==BDABACCBBA@@@<==<>>=A<@7::?===??
@ATNG8:01666:01661
GATGGTAGATATATGCACGCTCTACCAGAAGATCAGGAATCTAGAAGAATTCAGATTTTTAACACGAGAGTAAACGTAAAAAGAAGGTTTTACAAGACTCACGTTAACAATATTGCAGCAGTACGCACACAATCGAAGCGCAGTAAGGATGGCTAGTGTAACTAGCAAGAATACCACGAAAGCAAGAAAAGAAGTACGACTATTAACTATTAACGTACCTGTCTCTTCCGAAACGAATGAGTAACTGTATCTATGTGTGCGCTACCATCGTTCCTTCTGAGTCT
+
ACEL@BBC@BBDDBBBCCBCBBCCB>BCC@CBBAAB@C?BBBBBB>BA>A?>>?AADDG2B?BDA8:8A>@??7=977888(8:470555&29=:A===BB???<@=@?;?@>8;:@@@AA?<<<A=>=>A:?>AA;A???>@886;=A@@;@>>>@AAA;AAAA>>:==:>AC<<>>AB7<;;87676(7:4;?@@@DAA@>:@:@888:=7=988:6::@@???5;5;>=4=<<8==>?8838A>>?@;;;;;;;;=>=>@BB<???@@<A;>;>@@@@A77
@ATNG8:01671:01653
GATGGTAGAGAGACTGTAGCGCACCCAGAAGATCAGGAACTCTAGAAGAATTCAGATTTTTAACACGAGAGTAAACGTAAAAAGAAGGTTTTACAAGACTCACGTTAACAATATTGCAGCAGTACGCACACAATCGAAGCGCAGTAAGGATGGCTAGTGTAACTAGCAAGAATACCACGAAAGCAAGAAAAAGAAGTACGCTATTAACTATTAACATACCTGTCTCTTCCGAAACGAATGAGTACAGAGAGTACGATATGTCTACCATCGTTCCTTCTGAGTCT
+
><?A@BCDCCCCCCCCDEDCBBBBD>BBB@CCD???>A=ACCAAAA>AB?A?:9998CCC1?<;@>BB@AA=>=4==>@@@@0@B=A5<;<-;@@?@:66@BBCC?A?AG@GBB<@@CBBBBEECBBCAAAC@CCCC=BBBB??=A=B@CCC?CCABAACD?AAAAAA?CC@>>>9>>@=<3>8818=<=<.=>:?;;;@@BAA<A;?@?@;@<@A@>>=AAA===<9<;@@@9@@@7::<<>A@@@@>>>@???AA@@@@=;;;9=?><=:=9<<@@@@@>>>
@ATNG8:01629:01717
GATGGTAGATACTCGCTGATACACCCAGAAGATCAGGAACTCTAGAAGAATTCAGATTTTTAACACGAGAGTAACGTAAAAGAAGGTTTTACAAGACTCACGTTAACAATATTGCAGCAGTACGCACACAATCGAAGCGCAGTAAGGATGGCTAGTGTAACTAGCAAGAATACCACGAAAGCAAGAAAAAGAAGTACGCTATTAACTATTAACGCACCTGTCTCTTCCGAAACGAATGAGTACACACTCTCATATGACACTACCATCGTTCCTTCTGAGTCT
+
@A@@>@=CCBABBAAABCCCCCBBB>BDC@BCBAAA>A=>>>887@?BB@C?99999:99'66;<<A@?@=;:49:4555&5<.5.555&599495555><<<45059044=6:::8=<=?>>?====AC@BBCB?CBBBCCBC?B?BCEDEAAACDCC?AAAAAA@BB?BAA=AA@==5==<9:;;;;.;>;@876@CC@@;@:>>AA:;7>@@AA9>>@>=66)/)/991:@@5:=>>A@A@@@BAA@@?@@ACCCCAAAB@CBBBC?C?B?BBC?@?AA
@ATNG8:01632:01706
GATGGTAGCAGACGTGACAGAGCGCCAGAAGATCAGGAACTCTAGAAGAATTCAGATTTTTAACACGAGAGTAAACGTAAAAAGAAGGTTTTACAAGACTCACGTTAACAATATTGCAGCAGTACGCACACAATCGAAGCGCAGTAAGGATGGCTAGTGTAACTAGCAAGAATACCACGAAAGCAAGAAAAAGAAGTACGCTATTAACTATTAACGTACCTGTCTCTTCCGAAACGAATGAGTACAGAGAGTACGATATGTCTACCATCGTTCCTTCTGAGTCT
+
BCDB@BCBBCCBBCDEBBBCCCBBA?BDD@DBBBBB>B>A@BBCBB>AB>B?BBBBBBBB3A;@@ABAAAAAAA:ACCDFDD1BA?E5;;;*9;;9666;=>=<A?@?AA=??@?BBCBBDFGBBBBBCCCC>CCCC9?@A@AA@C>B@B@A>@BBBACCA>AAAACB?BC?AA@;?;;;;1;=<7<====.=A<A877AAA=>:=<>=AA7;7:AC@@>AAAA@BB?B?BCC>BCC>AABBCCDDC>@@@BB?????A?<<<;A;AAAAA<A<A;?@AAC:::
@ATNG8:01635:01686
GATGGTAGAGTATCATGTGTATCTCCAGAAGATCAGGAACTCTAGAAGAATTCAGATTTTTAACACGAGAGTAAACGTAAAAAGAAGGTTTTACAAGACTCACGTTAACAATATTGCAGCAGTACGCACACAATCGAAGCGCAGTAAGGATGGCTAGTGTAACTAGCAAGAATACCACGAAAGCAAGAAAAAGAAGTACGCTATTAACTATTAACGTACCTGTCTCTTCCGAAACGAATGAGTACATAGATATACGTATAGCTACCATCGTTCCTTCTGAGTCT
+
4;;>;>>?@@@><<<@@=BBA?>:;5;AA>BAAD@@>@9::BEFCC@CF?A?@BBBBBBB0B@CBCCB@@@@AA;@@B@GEE5DDAD?BBB:ACB@CBBBBBBAA>A?BB?A?A?CCBABBCCCCCCCCCCC@CCA@>ABBBBBBB>B?B??>?DBBAACA?BBCBBB?AA>BBE>@@>><5=::4:::::+:=:>>=>@@AAA<@:>>@@<@9?@B998:CAABBB@G?CBC=BBC@BBBBBACBBB@@@BBBBBB@@@AA@@@<@>@AB?B?C?BBBBBBB=
@ATNG8:01637:01681
GATGGTAGATATCATGTGTATCTCCAGAAGATCAGGAACTCTAGAAGAATTCAGATTTTTAACACGAGAGTAAACGTAAAAAGAAGGTTTTACAAGACTCACGTTAACAATATTGCAGCAGTACGCACACAATCGAAGCGCAGTAAGGATGGCTAGTGTAACTAGCAAGAATACCACGAAAGCAAGAAAAAGAAGTACGCTATTAACTATTAACGTACCTGTCTCTTCCGAAACGAATGAGTACTGTATCTATGTGTGCGCTACCATCGTTCCTTCTGAGTCT
+
@<<A:<>CBB=CCCBBBDCCCB@@?@BB@BBBC;96:=@ABCCBB@CF?A<?B@99:9;.;?CCCCCCCBCCC=CC99999*9A;@8@@@7@@@=@BBBBBCCB>B>==<>BB@CCAACCDD@BBDCBBBB@DABA?BBBBABBA>A=B@@=@CCDBCCB??@@BBC@BB?BBB;??AAA8;:;8====>.===@=>>AAA??;><>@AD7;8;?CCC@@@@AAAA<@=@BC=CDC=?@CBCCCBABBBB@?@BBBBA@A=A@@<@??>>9=07088::;;==
@ATNG8:01638:01722
GATGTGCACGACACGACGATGTGTACTCATTCGTTTCGGAAGAGACAGGTACGTTAATAGTTAATAGCGTACTTCTTTTTCTTGCTTTCGTGGTATTCTTGCTAGTTACACTAGCCATCCTTACTGCGCTTCGATTGTGTGTGTACTGCTGCAATATTGTTAACGTGAGTCTTGTAAAACCTTCTTTTTACGTTTACTCTCGTGTTTAAAATCTGAATTCTTCTAGAGTTCCTGATCTTCTGGGTGTATCAGCGAGTATCTACCATCGTTTCCTTCTGAGTCTATACCCGACTGCCA
+
@@@BBBCBECCCCBBAB;9:CDDCCCCCBB@BCBC=CD@E@@@@@@A@?CB???@D>BABC?B?BBCBBBA@A?BBBBB2===A?>>9>BBB>AAC?BB>??AAA@8;=??AA;<8<AA:>9;;;>>??A<AA@>9@>@@A@??A>>>?<==>:<>><>>;A;A>>=>??886:@ABA5A=A8::AAC.==89>0566///:9:>>9>BB6B>>:=9<9//-/==;>==<@<@@>>>><>?AF:<<<DAA>>>>>:::A<9993:9::::1::?<@@B==992,,,,,'-7353504
@ATNG8:01642:01718
GATGGTAGCTCGCTGATGATATCTCCAGAAGATCAGGAATCTCTAGAAGAATTCAGATTTTTAACACGAGAGTAAACGTAAAAAGAAGGTTTTATCAAGACTCACGTTAACAATATTGCAGCAGTACGCACACAATCGAAGCGCAGTAAGGATGGCTAGTGTAACTAGCAAGAATACCACGAAAGCAAGAAAAAGAAGTACGCTATTAACTATTAACGTACCTGTCTCTTCCGAAACGAATGAGTACACATCGTCGTGTCGTGCTACCATCGTTCCTTCTGAGTCT
+
9<=A?A;B?>;;;<;;9<;;;<;;;8<<<055:><=;>555==9::;7:=8B@CC=:::;;,:*/----/6666816544444$4939.555&555945555599993:5::5:<<4994345559;=;;;>??;><<<-00==::?A9=+000)/776:68;6;;;3336;;;@?=7=:<:<5955/55555(55-59:::?:;97;7;;=C;@;>;????BBA?@??9;7;?A9ABB>AABC>>?DC???<@???BBBA:9:BAD?AAA?>9=:?:?CB??@@@
@ATNG8:01643:01707
GATTAGTGTGTGCTCTGAGAGTAGTACTCATTCGTTTCGGAAGAGACAGGTACGTTAATAGTTAATAGCGTACTTCTTTTTCTTGCTTTCGTGGTATTCTTGCTAGTTACACTAGCCATCCTTACTGCGCTTCGATTGTGTGCGTACTGCTGCAATATTGTTAACGTGAGTCTTGTAAAACCTTCTTTTTACGTTTACTCTCGTGTTAAAAATCTGAATTCTTCTAGAGTTCCTGATCTTCTGGACAGAGTGTGCAGATACTACCATCGTTCCTTCTGAGTCT
+
9778>:9<@@;96A?CBB;;;@;;9@==>00+00<=5<<9@>BBBDCECACCCCC@C@;;;@0919B@@ABCCC@BAA@A0??;996>6C=AA>AB@>@B?BBCBBB?DCCCDBBA@B;;;;?CCDCCCBB?BBAA=BBBAABAAB<;;@@@BB@CCC?AA>A>ACBBBBAAB@CCCDD6;5;=;;;<<*;AACA8@;;;;<;@@D@CDDD5:9:AC@D@BA=@@;;;CC@C@CBBBBC@CBGFCBCCBAABB@@@BBBABABB?AAAAB@B?C@;;;AAABA
@ATNG8:01647:01691
GATGGTAGTAGTACACTAGTCATACCAGAAGATCAGGAACTCTAGAAGAATTCAGATTTTTAACACGAGAGTAAACGTAAAAAGAAGGTTTTACAAGACTCACGTTAACAATATTGCAGCAGTACGCACGCAATCGAAGCGCAGTAAGGATGGCTAGTGTAACTAGCAAGAATACCACGAAAGCAAGAAAAAGAAGTACGCTATTAACTATTAACGTACCTGTCTCTTCCGAAACGAATGAGTACGAGAGAGCACACGTGTCTACCATCGTTCCTTCTGAGTCT
+
@ABB?BBBDCCCCCCCBCBCDCBBB@BBB@CCBBAA=A?CCCCDDD@BB@B@BBBBBBBB1B>BBCBBBBB<<<7>BDDEDD2CCAH@CCC<B=A=9955:::;<7??BB????=@?BBCDCCCCCCCCAAA@CCCC?BBBBAAAB>C@BBB?BCAAACCC?AAAAAC?BA=99949?AAB8;;<<@@FDF/6616///:<>;:5:5;;==;?=AACCC@CBA@@@@=A?ACC>E??=?BBBABBB?>:?>>BB@@@AAACA>>>;?>>>?<@<A<>>A>>>==
@ATNG8:01647:01715
GATGGTAGCACGAGTCACTCATATCCAGAAGATCAGGAACTCTAGAAGAATTCAGATTTTTAACACGAGAGTAAACGTAAAAAGAAGGTTTTACAAGACTCACGTTAACAATATTGCAGCAGTACGCACACAATCGAAGCGCAGTAAGGATGGCTAGTGTAACTAGCATGAATACCACGAAAGCAAGAAAAAGAAGTACGCTATTAACTATTAACGTACCTGTCTCTTCCGAAACGAATGAGTACTGCGTCTCACTCTCGCCTACCATCGTTCCTTCTGAGTCT
+
@@CC?CBBBBCCCGDCBBBCCCCDDACCC?CCDC9999@CBCACCC?AA?A?BBBAAABA1B>BB>>>DCCAAA:@A>@@@@0@B>B5;;;6<BB?AA@BDECCC?D?BC@BAB?CCBABCCCCCCCCCCBC?CCAA>BBBBBBBB=A=@??<?BBBBCC?>AABCBB>>@@;:;@CEBBB>A@><98888)8?<CCCCCBBBB?B?CCDC?A>ABBBB>BBBBBBB?B?BBD;AAC?BBBBBB>>AB=AABBCCBCCDBA?ABD@CBAAB?B?C?BBBBBB@A
@ATNG8:01650:01690
GATGGTAGTACATGATAGACGACACCAGAAGATCAGGAACTCTAGAAGAATTCAGATTTTTAACACGAGAGTAAACGTAAAAAGAAGGTTTTACAAGACTCACGTTAACAATATTGCAGCAGTACGCACACAATCGAAGCGCAGTAAGGATGGCTAGTGTAACTAGCAAGAATACCACGAAAGCAAGAAAAAGAAGTACGCTATTAACTATTAACGTACCTGTCTCTTCCGAAACGAATGAGTACGTGTGCGACTTGTCTCCTACCATCGTTCCTTCTGAGTCT
+
9:;@8<<BC@;;965<;;;;=>;;<:?@@:===:55057::<555;7:;6;633455555$57;;;;655;<@@4<<55959$595;2555&5;;8>CC@?AB;9-7:78-89=4:BBBCBCB@@@AABBAA<@@@@;?:9:><@@5;7;@@?DCCCBBCC@CCCBBB?@@<@AA=?@999,897/7??AB1;<4<9:::77;<8=5;;>>8<8==BBD@D@?@CBA:>:<<<5;>?9@AACBB???BBAAABBB<@<@>?:?9;6;888=6=8=8===>>>==
@ATNG8:01656:01699
GATGGTAGCTCGCTGATGATATCTCCAGAAGATCAGGAACTCTAGAAGTATTCAGATTTTTAACACGAGAGTAAACGTAAAAAGAAGGTTTTACAAGACTCACGTTAACAATATTGCAGCAGTACGCACACAATCGAAGCGCAGTAAGGATGGCTAGTGCAACTAGCAAGAATACCACGAAAGCAAGAAAAAGAAGTACGCTATTAACTATTAACGTACCTGTCTCTTCCGAAACGAATGAGTACTGTATCTATGTGTGCGCTACCATCGTTCCTTCTGAGTCT
+
:A@A=@@CCCDC@>>CCCCDDCCBB?BCC@CCBBBB?B>BBBBCDC?ABBC@DC@9::::):?@ABAABBBBBB<@@<<==?.=@<@2:::29@A=ABBBEBBBB?@<>><>CD9==>?CBCC@AACCCCCC?CDDD?BBBBBBAA>CAC??>?AAACCBB@BBBBBB>A@=?<><>ADDF<??@@BAAAA2?>;?ABBBBBCC?A>AAAB?B?BBBBB?AAA@A@?=@7BBB9>@A>?>?BAA=BAA>>>@@@BBBBBBBBBBB>ABBBB=?=?>AAB??@??
@ATNG8:01658:01682
GATGGTAGATACTCGCTGATACACCCAGAAGATCAGGAACTCTAGAAGAATTCAGATTTTTAACACGAGAGTAAACGTAAAAAGAAGGTTTTACAAGACTCACGTTAACAATATTGCAGCAGTACGCACACAATCGAAGCGCAGTAAGGATGGCTAGTGTAACTAGCGAGAATACCACGAAAGCAAGAAAAAGAAGTACGCTATTAACTATTAACGTACCTGTCTCTTCCGAAACGAATGAGTACACATCGTCGTGTCGTGCTACCATCGTTCCTTCTGAGTCT
+
@BAB?CCECCAAACBBBCCBAACCA;CCC>BBBB>>=??BBBAAAC?CC>B>???ABBBA.A;>>=<=AAA==>3;:9::::*:A>B4;<;-:B@9AB=BCCCAB?A>AB?BBB?B@AABEDCA@ACCCB@@@CCBB>B@@@BBBB>C@CBB@BCAA?AAA?BBB@@BBBB?BBB599>==1;:;:>@AAA/>><A877>>A??<?<@@@@;>:?ACBB@BB@??@@=B?BCC>DCD?BBAAACCCCCAA??BBBCBBB>>>CBB@BBBBD?D=A=?AAAA?9:
@ATNG8:01660:01708
GATGGTAGCTCGCTGATGATATCTCCAGAAGATCAGGAACTCTAGAAGAATTCAGATTTTTAGCACGAGAGTAAACGTAAAAAGAAGGTTTTACAAGACTCACGTTAACAATATTGCAGCAGTACGCACACAATCGAAGCGCAGTAAGGATGGCTAGTGTAACTAGCAAGAATACCACGAAAGCAAGAAAAAGAAGTACGCTATTAACTATTAACGTACCTGTCTCTTCCGAAACGAATGAGTACGTGTGACGTACGTGAGCTACCATCGTTCCTTCTGAGTCT
+
:;<??CCBCC=C?CECCCAA@CCCD@GDC?CBBC@A>@?BBBBBBB@BB?B?AABCCCCC2BABBDCAAACBCE>F@?????.?@=@>BBB9AAA<??;>==>;;7;=??<;:;<;;;ADDDCCCCCCCBBC?BB@@<ABA@@A?><@@CCC@AAADCBCA=BCCCBB?A@:@@@;?>===8:<<9=====.=A<?888>>CCB3758???<?;?BECC@CD@@@A?4;5;?@8@=@;@BBBEBBBBBDCCBCCCCCBB???BBB@CAA@B?B?D>AABCBB:;
@ATNG8:01664:01681
GATGGTAGGCGTGTGAGAGTCTGCCCAGAAGATCAGGAACTCTAGAAGAATTCAGATTTTTAACACGAGAGTAAACGTAAAAGAAGGTTTTAACAAGACTCACGTTAACAATATTGCAGCAGTACGCACACAATCGAAGCGCAGTAAGGATGGCTAGTGTAACTAGCAAGAATACCACGAAAGCAAGAAAAGAAGTACGACTATTAACTATTAACGTACCTAGTCTCTTCCGAAACGAATGAGTACTATGTAGAGCTCTATACTACCATCGTTCCTTCTGAGTCT
+
9:/0,/9;6<B:<6<<<=>@?:655)5;;=BB;;;B=A@AA=?000+/:386788:99<9$3,3999::;;333(386566+67(.(/35&.(.505578;887;297994:=@188>>>@@BB???BBBAA;===@<>>>@@@>>:=:?9:7;>>>AAAB<AA???B=CB:::;5;;;>@788/)////(./(.5587;<>??<A<@;;;181/777:6///<998@9<4888.866/5998//....355597988=?>>A>AC;>@>>>:?1817>;;8765
@ATNG8:01671:01703
GATGGTAGGACGAGCGTCTGAGAGGTACTCATTCGTTTCGGAAGAGACAGGTATGTTAATAGTTAATAGCGTACTTCTTTTTCTTGCTTTCGTGGTATTCTTGCTAGTTACACTAGCCATCCTTACTGCGCTTCGATTGTGTGCGTACTGCTGCAATATTGTTAACGTGAGTCTTGTAAACCTTCTTTTACGTTTACTCTCGTGTTAAAATCTGAATTCTTCTAGAGTTCCTGATCTTCTGGGCAGACTCTCACACGCCTACCATCGTTCCTTCTGAGTCT
+
@@==?B=D@DCGCA@@DCECCCBB?BEDCC@@<?>??;@B?B@CCBBBCC@CBCBC@C@BBBD@C?BBCCCCCCC@@@@@@1@C@CDCE>BB@A?ACFACC?A@ABCC@CBBBCBBBADBB:;7;BAABBA@=@BBB?CCCBBCBEFBAACBAAA=A??<?A>A=@@AABBCDC=A;;;0;>A><;;;.:===A:A@A@AABA@>2:::-99:9@<@=BB?BBCDABB?C@CCBEBA<=9;;0;CBBACBBBB@@@;;7;BB>BBBAA>A?B@BBBCCAAA
@ATNG8:01675:01695
GATGGTAGCACGAGTCACTCATATCCAGAAGATCAGGAACTCTAGAAGAATTCAGATTTTTAACACGAGAGTAAACGTAAAAAGAAGGTTTTACAAGACTCACGTTAACAATATTGCAGCAGTACGCACACAATCGAAGCGCAGTAAGGATGGCTAGTGTAACTAGCAAGAATACCACGAAAGCAAGAAAAAGAAGTACGCTATTAACTATTAACGTACCTGTCTCTTCCGAAACGAATGAGTACGATGAGAGAGCTCTCTCATCGTTCCTTCTGAGTCT
+
CCCC?CBCBCCCCCBCCCBCCBBBC?CCD?CCCC@@>??CCBBBBD?BB>B>@B>;;;;;.>?BBACDCBBA@?6<>99:9:*;B@B5;:;&5<<9=A<ACECBC?@=@B?BBC>A@BBBCCCCCCCCAAAC?DCCB=AAAA@A@C?B?B??<?CBBBCCC?AAAAA@?DD===>:>=A>=5::;5:=>@@/@B=A887@@@>><><AAAA<A<AABBB?BCBBABB=?>?DD>DCC?BBBBBBBBBBB?A@@@A@>>>??@A@@@A;><><?>A?A?;=
@ATNG8:01629:01768
GATGGTAGAGTACAGTGTAGTAGACCAGAAGATCAGGAACTCTAGAAGAATTCAGATTTTTAACACGAGAGTAAACGTAAAAAGAAGGTTTTACAAGACTCACGTTAACAATATTGCAGCAGTACGCACACAATCGAAGCGCAGTAAGGATGGCTAGTGTAACTAGCAAGAATACCACGAAAGCAAGAAAAAAGAAGTACGCTATTAACTATTAACGTACCTGTCTCTTCCGAAACGAATGAGTACTATAGACTATCTGAGACTACCATCGTTCCTTCTGAGTCT
+
BBCD?BBBCCCCCBBCCCECCCCCC>ABC?CBBBAA>@>BBCAAAA>AB>B?@??@@AAA/A<??>AAACAAAA9BACCCCC5CC@C=AAA7ACB@BBBCDDCBC?A?BC@BBA?BBB@BBBCCDCCCAAAC@CDCC?B@@@??@@=A=B@@>@CBBBBBB@BBBBBB?A@8>>?299<::1;::7898888%/<7<///==>@A3837=>>5;7;?DBB?CCBA@:93:3999/7<<8>?BBBBBBBBBAB>>>@CBCABBBCBB?BCCAB=?=>>@?@??989
@ATNG8:01634:01744
GATGGTAGGCGACATACATACGCGCCAGAAGATCAGGAACTCTAGAAGAATTCAGATTTTTAACACGAGAGTAAACGTAAAAAGAAGGTTTTACAAGACTCACGTTAACAATATTGCAGCAGTACGCACACAATCGAAGCGCAGTAAGGATGGCTAGTGTAACTAGCAAGAATACCACGAAAGCAAGAAAAAGAAGTACGCTATTAACTATTAACGTACCTGTCTCTTCCGAAACGAATGAGTACCTCTCAGACGCTCGTCCTACCATCGTTCCTTCTGAGTCT
+
ACCD?BCC@CBBCBBBAADCCCCCDACCC?@B@@9:6;=@@ABDEDAAA?A@BAB@>>@@1@?CCCBBBCCDDB<@C;::::*<A=A5;;;*9@>7<@;@?@@AA@B@BB?BBB?BBBBBBBBBBCCFDCCC>BBBB?AAAAA@??=B@CBC?CEGC@@@D@AAABBB?BB=B>?=?CBBD>B@@>;EDDF/9959///==BBB<@;??@@=A<AACDC?A@ABABB>A=??C>BBB@AA@AA??<?ABBBBB@A???AAA<???<===@C@B?B?CCCBBAAB
@ATNG8:01636:01759
GATGGTAGGCGTGTGAGAGTCTGCCCAGAAGATCAGGAACTCTAGAAGAATTCAGATTTTTAACACGAGAGTAAACGTAAAAAGAAGGTTTTACAAGACTCACGTTAACAATATTGCAGCAGTACGCACACAATCGAAGCGCAGTAAGGATGGCTAGTGTAACTAGCTAGAATACCACGAAAGCAAGAAAAAGAAGTACGACTATTAACTATTAACGTACCTGTCTCTTCCGAAACGAATGAGTAACGAGAGTCAGAGCAGAGCTACCATCGTTCCTTCTGAGTCT
+
???A>BBC>BBCCICCCGCAAAAAB4;CC@CCCCAA>@?BBBBBBB?BB?A?A@>>>@@@2A?BABABBBEBBB;@A88888(9>4:0898(85:4::58>>@AA<A=BC<@@@<@AAA??A@>>>@>@>?A;>>>A:??@@>@><8><@AA<@>>>AADC;A>><<>?A?;=<>8>>AAA9A<;477877(7818>>>;;;AAA<A=B=<==B=@>:8;<??@@@@@;@;@BB:???:<9<<//+/<<<<<@A>>>@@@@;;;=BE=A??>>:=<A6;<A;;;BA
@ATNG8:01640:01747
GATGGTAGACATATCGTACTCTCTGTACTCATTCGTTTCGGAAGAGACAGGTACGTTAATAGTTAATAGCGTACTTCTTTTTCTTGCTTTCGTGGTATTCTTGCTAGTTACACTAGCCATCCTTACTGCGCTTCGATTGTGTGCGTACTGCTGCAATATTGTTAACGTGAGTCTTGTAAAACCTTCTTTTTACGTTTACTCTCGTGTTAAAATCTGAATTCTTCTAGAGTTCCTGATCTTCTGGGCAGACTCTCACACGCCTACCATCGTTTCCTTCTGAGTCATCACCCGACTAGCCTGTG
+
;;9?7;>DBCDCDCDCCCCCCBBBDDCBBB983998:(79,74>A@BBBB?BCCCC=C?CA>878<>BA@@?>?@<ABBAA.;;1;=<=4=99;;???;==:=>>@@>;>A@?>>AA;AAA:>:>>>=>>>>9>?CC8<<>>??>@AAAAAA@@@9===:=@<A=AAAAAAA==9=AADC5D>D:95655'69333(--33339<7:1888)5999><@<>>;>AABA@@:=89;6668066==7>>:::7777==?BD@9<774332222-2020277222223779;065,****(***2
@ATNG8:01641:01767
GATGGTAGACATATCGTACTCTCTGTACTCATTCGTTTCGGAAGAGACAGGTACGTTAATAGTTAATAGCGTACTTCTTTTTCTTGCTTTCGTGATATTCTTGCTAGTTACACTAGCCATCCTTACTGCGCTTCGATTGTGTGCGTACTGCTGCAATATTGTTAACGTGAGTCTTGTAAAACCTTCTTTTTACGTTTACTCTCGTGTTAAAAATCTGAATTCTTCTAGAGTTCCTGATCTTCTGGCGCTCTGTCACGTCTGCTACCATCGTTCCTTCTGAGTCT
+
<6?@:<BCCCAAB;:;CBCBB@@@@@@>B@::7:>:=8=<7<1499AAAB<<>B>?;>@CCBB7:6=85222788277999(55.5222'262226::2;;7<;=>;;5;=?==>AA<@AB<@:;::<==:;5:::96<<>667<:9:@@@;;:A=CCCACC@C@CCB;;;BAB7;;BBB9A?A@CCDDD5DCCDC=B00000>==B@CCCC1A@:992929:;@@CCCCC?C@B?>@9;499;5;A@:::>>BBABB@@@@???=@?@@@<?<?=AAA??999
@ATNG8:01643:01772
GATGGTAGCGCATATCAGCGCAGCCCAGAAGATCAGGAACTCTAGAAGAATTCAGATTTTTAACTCGAGAGTAAACGTAAAAAGAAGGTTTTGCAAGACTCACGTTAACAATATTGCAGCAGTACGCACACAATCGAAGCGCAGTTAGGATGGCTAGTGTAACTAGCAAGAATACCACGAAAGCAAGAAAAAGAAGTACGCTATTAACTATTAACGTACCTGTCTCTTCCGAAACGAATGAGTACGATGAGAGAGCTCTCTCTACCATCGTTCCTTCTGAGTCT
+
@?BC@C969@CCCCCCCCCCCCCCC>CBB@DDDCBB>A?BCCCBBB@BB=@<@@AABBBB5B@CCCCCDBBBCC=AA99:::*;A=@=BBB:BCCABBBBBBBB@>@?A@>ABB?BBBBBBBCCCBBBCCDD?BBBB@CAA@BBC>@B>B::6;CCCBBBC?CBBBBB?BB=AAB<>>BBD<A@@<@@@>>.==9:888==>==:>:=@@@=D;>>CCC?BBBBBCB@CACCF>@@??ABACBDBBB>?>CBBBBBBA@@777;;>DEA>B?B>A=AACBB>>>
@ATNG8:01647:01731
GATGGTAGTGTGTCTCTGAGAGTAGTACTCATTCGTTTCGGAAGAGACAGGTACGTTAATAGTTAATAGCGTACTTCTTTTTCTTGCTTTCGTGGTATTCTTGCTAGTTACACTAGCTATCCTTACTGCGCTTCGATTGTGTGCGTACTGCTGCAATATTGTTAACGTGAGTCTTGTAAAACCTTCTTTTTACGTTTACTCTCGTGTTAAAAATCTGAATTCTTCTAGAGTTCCTGATCTTCTGGCTCTCGTAGACAGATACTACCATCGTTCCTTCTGAGTCT
+
@?CHACCCCCCDDDCCBBCCCCCCCCCCAAAA>AADD<BB?C?CCCCCCC@CCCCC?B?CCCC?C=BBDCBBBCC?CCCCC1BB?AABC>CCBB>BCA=BC?@@BCCD@BCDBBBCCCAAB@C?DBBBBBBC?CDDD?BBB@@@@@CBBBA??@B>BBB>BC>B?BBCCBCCB@;?9999-:;?9:;:;:*;CCCD>AACBCCCBBA>BCBC2BABBB@B?CG@BBBCCCC?B?BBBCCC=??A>ACBBBCCBCBBBBBCBCCCC?BAAAA?A?A?AABBBB@@
@ATNG8:01650:01760
GATGGTAGTGTCAGTGCGCGTCGTCCAGAAGATCAGGACTCTAGAAGAATTCAGATTTTAACACGAGAGTAAACGTAAAAAGAAGGTTTTACAAGACTCACGTTAACAATATTGCAGCAGTACGCACACAATCGAAGCGCAGTAAGGATGGCTAGTGTAACTAGCAAGAATACCACGAAAGCAAGAAAAAGAAGTACGCTATTAACTATTAACGTACCTGTCTCTTCCGAAACGAATGAGTACGTGTGACGTACGTGAGCTACCATCGTTCCTTCTGAGTCT
+
BCCE?BBCCCCCCCCBBBCB;665<8<LD@CCCCCD?@AABCDBA?AA?A>A>>7777(:;BACBBABBBCD>B>;;:::*:C;A4;;;.;BC@BAACBBDDC@C@CC?AAC?BBBBBCCDCCCC@@@CC?CB??<???>ABBB?B@CCC?CBAAADDD?BBBCBC?AC>ABD@BA>=?7>>>988877+8<=D866DDBA?:A;>>==:=:=?CA@=@@???AA>A?BCC<@?C?BBCCCBBBBBA;?@BBBBBBBABCCCC?BBBBC?B;?;>>>A>;;;
@ATNG8:01655:01758
GATGGTAGGCGACATACATACGCGCCAGAAGATCAGGAACTCTAGAAGAATTCAGATTTTTAACACGAGAGTAAACGTAAAAAGAAGGTTTTACAAGACTCACGTTATCAATATTGCAGCAGTACGCACACAATCGAAGCGCAGTAAGGATGGCTAGTGTAACTAGCAAGAATACCACGAAAGCAAGAAAAAGAAGTACGCTATTAACTATTAACGTACCTGTCTCTTCCGAAACGAATGAGTACTGCGTCTCACTCTCGCCTACCATCGTTCCTTCTGAGTCT
+
:4:<7<>C?BCCCCCBBBCBBDCAA?ACC@CCBBCC9;8;BB@A@?;??9<;AA@@@CCC5D@CDCBAA@000;3;;0////$/949.555&5::59556<>><A=ABCD@CBB<?>>?@BBCCCCCCCCCC@CCBB?BBDDDDCC?C@CBA=A??@A@@@?BBBBBB?BB<>>>@CBBBB8?::49AAAA2;=8:878AAAAA<A<@@@@<@<@@CA@=@AABCBB@C>AAA<ACB@AABCCCBAAAABCCCDCCCCCBA>@@B?CBBBC@D?B?CCBBBB;:
@ATNG8:01661:01757
GATGGTAGAGACACGTCGCACACGTACTCATTCGTTTCGGAAGAGACAGGTACGTTAATAGTTAATAGCGTACTTCTTTTTCTTGCTTTCGTGGTATTCTTGCTAGTTACACTAGCCATCCTTACTGCGCTTCGATTGTGTGCGTACTGCTGCAATATTGTTAACGTGAGTCTTGTAAAACCTTCTTTTTACGTTTACTCTCGTGTTAAAAATCTGAATTCTTCTAGAGTTCCTGATCTTCTGGTGTCGTCTTATCATGTACTACCATCGTTCTTCTGAGCT
+
55:;:@@@C>>>C>@@<<<=?B?BA655===8<@BC>CC?B?::8@@@A???=77,3,33<=7=7=BBBBBAA=;?>>>?.<=:A:9827BAA<@9929>8=?>8<>8>><>=99949>=6=5999778;><>EEE7;;>>??@A>>>@?>=>>:>??=@@=A=B@@??@@BC<;;:::)819=A=@@@,99999,----336===<=@@@,8///=7=6??<>:==///7=7=@AAAB:==><>==AA:::8<:9;??==///74;9999-779=:6:777
@ATNG8:01663:01761
GATGGTAGGTGCACATGAGTGTATCCAGAAGATCAGGAACTCTAGAAGAATTCAGATTTTTTAACACGAGAGTAAACGTAAAAAGAAGGTTTACAAGACTCACGTTAACAATATTGCGGCAGTACGCACACAATCGAAGCGCAGTAAGGATGGCTAGTGTAACTAGCAAGAATACCACGAAAGCAAGAAAAAGAGTACGACTATTAACTATTAACGTACCTGTCTCTTCCGAAACGAATGGTACGAAGAGTCAGAGCAGAGCTACCATCGTTCCTTCTGAGTCT
+
?<:A<@@@<@@BB>ABBCCDDCC@@?@CC@DBBBBB?B>BACEEBB?CC@C@A?@::::::%;>BCCGCCDCCDC>CBBBBBB0@?;?4:;0:<<7:;;<====B?B???;?>?=AAA?AAA??;=@@@???<@@@@<@888727>:@9=;;3:888==BB<A@@@@@:>=<@@A<;;;?>4<8807::::*:==888;;;>>>=A<?==><A<A:9:=8===????:=99>A69:<67807677:4;979799;?AAAAB==>B===>==8=;>:=>A@@@??
@ATNG8:01668:01753
GATGGTAGACATATCGTACTCTCTGTACTCATTCTTTTCGGAAGAGACAGGTACGTTAATAGTTAATAGCGTACTTCTTTTTTCTTGCTTTCGTGGTATTCTTGCTAGTTACACTAGCCATCCTTACTGCGCTTCGATTGTGTGCGTACTGCTGCAATATTGTTAACGTTAGTCTTGTAAAACCTTCTTTTTACGTTTACTCTCGTGTTAAAATCTGAATTCTTCTAGAGTTCCTGATCTTCTGGTGTCTGATCTGTATCACTACCATCGTTCCTTCTGAGTCT
+
<=DD@CCCBBBCCCBBBBC@A@BCAAAAAA>>;9999-8B>B<@@;;9>;7;;588=A5:5::8;>AB@A@@?;?;88=>??&8837222'28695;//)/95666922,2?=<AB=959//)/3889<<97717<57379;;<==>@CBBB?>>?:;995//)/59/918??=>:>8888(517125255$2;222)22228:9555+222&2799958333....8335280556633-333-3;;=AJCCCCBBBDCCBBBD@BBBCC?B?A?BBC>==@@
@ATNG8:01677:01734
GATGGTAGCTCTGCTCTGACTCTCGTACTCATTCGTTCGGAAGAGACAGGTACGTTAATAGTTAATAGCGTACTTCTTTTTCTTGCTTTCGTGGTATTCTTGCTAGTTACACTAGCCATCCTTACTGCGCTTCGATTGTGTGCGTACTGCTGCAATATTGTTAACGTGAGTCTGTAAAACCTTCTTTTTACGTTTACTCTCGTGTTAAAAATCTGAATTCTTCTAGAGTTCCTGATCTTCTGGGTCTACGCTCGTCGCGCTACCATCGTTCCTTCTGAGTCT
+
```
