## Supplementary material for "Massive Multiplexing Can Deliver a $1 Test for COVID-19": Fastq files for Ion S5 analysis of 24 indexed plates: E-gene_Plate04_Rep1_IonCode_0105.filtered.fastq (part 132 of 145)

```
:940,//;;///<>;9665;<<<<?:;555;=7=9;59>5@496>CCCCABAABBAC@CB@@;@>@AAC6694:844449'4:7:9<<1:495.55;)//)//998<:<@??;;;;79<<0526=>>?>::4:@@B=CBBBAA@AA;;:?989??AAA?@A=C599A@9595999555&549:;<GAA+=<<@D,:::995;:::.4444$44455.544405::<565:>:==;;>>13895,55=9<?<<AB@@@@9739;137734.43:5:?=90000
@ATNG8:01677:01736
GATTAGGCGTGTGAGAGTCTGCCCAGAAGATCAGGAACTCTAGAAGAATTCAGATTTTTAACACGAGAGTAAACGTAAAAAGAAGGTTTTACAAGACTCACGTTAACAATATTGCAGCAGTACGCACACAATCGAAGCGCAGTAAGGATGGCTAGTGTAACTAGCAAGAATACCACGAAAGCAAGAAAAGAAGTACGCTATTAACTATTAACGTACCTGTCTCTTCCGAAACGATGAGTACGAGAGTCAGAGCAGAGCTACCATCGTTCCTTCTGAGTCT
+
;6>:>C?;AACBC@BBB;;9;;;3;BCACBCC;;:;@BBAAA@@:@>3:19=<<=??>.>;777<<@@@BBC;B><<@??.=:4:1777&57713/./../..4;4;A;A>?4:899=>?>D>>=>=>==9==AA<A?>>>::8=D<>>>:=<=;;;;;5;A;;;;7;C=@??8::888(7==47878(6817555;:8683:6==;:5;;==>@@;?=>;;;B=B=@@@7=888;;?>?>?;;8788777>@@>>>??>>:>=>?>18187=>==>@@A
@ATNG8:01629:01797
GATGGTAGGTGCACATGAGTGTATCCAGAAGATCAGGAACTCTAGAAGAATTCAGATTTTTAACACGAGAGTAAACGTAAAAAGAAGGTTTTACAAGACTCACGTTAACAATATTGCAGCAGTACGCACACAATCGAAGCGCAGTAAGGATGGCTAGTGTAACTAGCAAGAATACCACGAAAGCAAGAAAAAGAAGTACGCTATTAACTATTAACGTACCTGTCTCTTCCGAAACGAATGAGTACGAGAGTCAGAGCAGAGCTACCATCGTTCCTTCTGAGTCT
+
BBDE@BBB@CCBFBCCBCBDDCB<<;0//6:::>;:7;7;;?AEBC?BB>B>@BB99:9:*;>ABBCCCDCBBB<@@;;;;;*;=;>5999&4=:5;>:?BBCBB?B?BB?979?AABB;;;CCCCDBBBCC@CACA@BA???@@@:A=A@@=@CBAAB:97:AAABB@BC@BBB@BBBAA;>::5:AAAA/AD=@766@@@BA:>:>B>>1718<C@@>@BBBABB?A?ABC<BBG@BBBBBBCDDCA878CBBBBCCAA@>AA<@:::=7<19088::;;;;
@ATNG8:01630:01785
GATGTAGAGAGACTGTAGCGCACCCAGAAGATCAGGAACTCTAGAAGAATTCAGATTTTTAACACGAGAGTAAACGTAAAAAGAAGGTTTTACAAGACTCACGTTAACAATATTGCAGCAGTACGCTCACAATCGAAGCGCAGTAAGGATGGCTAGTGTAACTAGCAAGAATACCACGAAAGCAAGAAAAAGAAGTACGCTATTAACTATTAACGTACCTGTCTCTTCCGAAACGAATGAGTACCTCTCAGACGCTCGTCCTACCATCGTTCCTTCTGAGTCT
+
A666<<>BCCCICBBGCDBBA;;;6;AA?CAAAAA=A=ABCBCCC>AB?E?BB??>CCC1><>?8>=BBA=>>988@EDDE5AB?B?CFF;CCCA:;:BBBBBB?B?>>:88328<356=>CCCBBBBABA>A@@@=@@@A@A@?;A@B@@>@AACAAA@;@??=?@=?A=?>;6;;;=>9:55-56778(6=9@@@??<<<D>E<;;;>;?:>=AA@=@@@@?BB>A=??=6<9938@??BBC?CCBB@???;;:;;::5:>>8897>C?D>A>?>>?@@B>
@ATNG8:01638:01785
GATGGTAGTGATACAGATCAGACACCAGAAGATCAGGAACTCTAGAAGAATTCAGATTTTTAACACGAGAGTAAACGTAAAAAGAAGGTTTTACAAGACTCACGTTAACAATATTGCAGCAGTACGCACACAATCGAAGCGCAGTAAGGATGGCTAGTGTAACTAGCAAGAATACCACGAAAGCAAGAAAAAGAAGTACGCTATTAACTATTAACGTACCTGTCTCTTCCGAAACGAATGAGTACAGAGAGTACGATATGTCTACCATCGTTCCTTCTGAGTCT
+
>==B@CCCCCCCCCDCCCCCCBBBC@CCC@CAAABB>A>A>@@BBC?BC?C@DB??>CC>+:5:9>B@@@==>E:@=BA@@@1@@=C5:99&9@@=BAAABBCCD@B?AC@BBB@BB9::BBBCCCCCBBBC@CBCB8:9A@?@?>9@=A::7;BAABBBC?BBCCAA>AD?CCC????AA9>9818::::+:>;@;;:AAAAA<A<>>>><><AACBB?BB@@@BB?B?BBB>CDD????BBBBBBBBCBBB@@@BB@A=><AA<A@:;;=B=A;??A@@???
@ATNG8:01641:01796
GATGGTAGTGCGTGAGAGAGAGACCCAGAAGATCAGGAACTCTAGAAGAATTCAGATTTTTAACACGAGAGTAAACGTAAAAAGAAGGTTTTACAAGACTCACGTTAACAATATTGCAGCAGTACGCACACAATCGAAGCGCAGTAAGGATGGCTAGTGTAACTAGCAAGAATACCACGAAAGCAAGAAAAAGAAGTACGCTATTAACTATTAACGTACCTGTCTCTTCCGAAACGAATGAGTACACACTCTCATATGACACTACCATCGTTCCTTCTGAGTCT
+
@<BB@DCDBBBBDDCBBCDCDE???=@EF@DBBB9899>AABBBBC?CC=B=BBCCCCCC1A<@B>>>=B>ABA:AACCCCC5CB?B6;;;6;BB?AA@BCCCBC?@>@A?AAA=??BCDDBCCCCCBCCCC=BBDD<?>BBCCBB>B?B??>@CCCCCCA?AAAAAA?BC?@@A<>>?@@9@?;5;?BBB/@@<=888BBBBC=A;@@@A;?=?@CBB?BEBBACC?C?CBD=BBB>AAC@AACCCCBBAA=>>AACCCCCCCA?BABBC?B?B?BBCAA878
@ATNG8:01645:01805
GATGGTAGCGCATATCAGCGCAGCCCAGAAGATCAGGAACTCTAGAAGAATTCAGATTTTTAACACGAGAGTAAACGTAAAAAGAAGGTTTTACAAGACTCACGTTAACAATATTGCAGCAGTACGCACACAATCGAAGCGCAGTAAGGATGGCTAGTGTAACTAGCAAGAATACCACGAAAGCAAGAAAAAGAAGTACGCTATTAACTATTAACGTACCTGTCTCTTCCGAAACGAATGAGTACAGAGAGTACGATATGTCTACCATCGTTCCTTCTGAGTCT
+
;=<>:?<A:69@<@BCAAAEEEAAA>AB=9@000>>*0*/48888903369488555<;;(@469>>@@B?;>>3>:>@BBB0=>992555&59975656><<<;7:;==87:7387;<?BBBBEECCEBEC@CBAA<@AA@@@BA>B?B;;8;BBBBC@A?@CCDDC?BB?BBA>AB???5=?>3:999:(9><A>==AAA@@=@;>>AA<@<>>BBB?AB@@@AD@C?CCC>CDC9:;BBBBBAADCCAAAAABBBC@@A??A;@<>>@<@=A<>>>>>;<;
@ATNG8:01650:01824
GATGGTAGTATATCGCGTCGCTATCCAGAAGATCAGGAACTCTAGAAGAATTCAGATTTTTAACACGAGAGTAAACGTAAAAAGATGGTTTTACAAGACTCACGTTAACAATATTGCAGCAGTACGCACACAATCGAAGCGCAGTAAGGATGGCTAGTGTAACTAGCAAGAATACCACGAAAGCAAGAAAAAGAAGTACGCTATTAACTATTAACGTACCTGTCTCTTCCGAAACGAATGAGTACATAGATATACGTATAGCTACCATCGTTCCTTCTGAGTCT
+
A>>C@CCCBBBCCCCCDDDCBBBCCACBB@BCCAAA?@@CCDCCBB@BC?C?BA?=???@.@?BCCBBBCCBBA<@A@BBBB5BCCC@CCC<CHDADAAABBCCC?A=AC?BBB?BBBBCCCCCCCCCCCCC?CCCC?AABBBBBB>B?B??=@CCCBBBA=?AAACC?CC?BBB:?=988)8<<7:::::+:?:A888AAA==:==BAAA:?<?AD::8:AA@ABC@C@BBB=BBB@BABBCCAAAACA>=>A<<>AACAAAAA;>=>??;?<@<@@@@@>>>
@ATNG8:01653:01804
GATGGTAGTAGTACACTAGTCATACCAGAAGATCAGGAACTCTAGAAGAATCGATTTTTAACACGAGAGTAAACGTAAAAAGAAGGTTTACAAGACTCACGTTAACAATATTGCAGCAGTACGCACACAATCGAAGCGCAGTAAGGATGGCTAGTGTAACTAGCAAGAATACCACGAAAGCAAGAAAAAGAAGTACGACTATTAACTATTAACGTACCTGTCTCTTCCGAAACGAATGAGTAACTACTCTCAGAGACACACTACCATCGTTCCTTCTGAGTCT
+
AAAA>ABCBBCCCCCCCCCCEBBBB?BBC?CCCCCF@F>@@CBBBC?CDADB@=<<<<,=<@BB?@?CBBBC=AD99999(9?;>39:,9<:3;855999>=9>=AA:?;9399<==@@@@@AAAA??A:??AA7==AA>>;;7;<@AA=A:8:>@@@<A@@?BB?BB>B@C;==877.855/8??>@/>>:====:;;AAB<A;A=>>;A=A:8:::??@@@@@;><>A@7@A@<?;@>//*/666<=@@>AAABBCBBBAA=<@@@@@<@=B<@??>?>??
@ATNG8:01657:01821
GATGGTAGCGCATATCAGCGCAGCCCAGAAGATCAGGAACTCTAGAAGAATCAGATTTTTAACACGAGAGTAAACGTAAAAAGAAGGTTTTACAAGACTCACGTAACAATATTGCAGCAGTACGCACACAATCGAAGCGCAGTAAGGATGGCTAGTGTAACTAGCAAGAATACCACGAAAGCAGAAAAGAAGCACTCTATTAACTATTAACGTACCTGTCTCTTCCGAAACGAATGAGTACGAGAGTCAGAGCAGAGCTACCCATCGTTCCTTCTGAGTCT
+
A:::.5599<=;<666@=>>AAA;=4<<<7<<<666:>9<=<<:99:78/738::<@@@0@=?A;>=;9;99:,9?@@@@@09:292999&5:>5;?B@?==000;??:::>9??A>?@@A@BDEFCCCCABBBB?B@@@AABB=A7;;@9>>@;C>>>:=B???C@B@<@@@00.888-8.0////&/3.5572225560616<<=8=9<:::>9=856<<?286:=;38//)////8<;;>>>>=>A@@@AAA>==A888-8=<<>:?;?<>>BA>>>>
@ATNG8:01658:01821
GATGTTAGGCACTGCGCACACATCCCAGAAGATCAGGAACTCTAGAAGAATTCAGATTTTTAACACGAGAGTAAACGTAAAAAGAAGGTTTTACAAGACTCACGTTAACAATATTGCAGCAGTACGCACACAATCGAAGCGCAGTAAGGATGGCTAGTGTAACTAGCAAGAATACCACGAAGCAAGAAAAAGAAGTTCGCTATTAACTATTAACGTACCTGTCTCTTCCGAAACGGAATGAGTACTGTATCTATGTGTGCGCTACCATCGTTCCTTCTGAGTCT
+
:=445855.5=>;;;=?>B@@@544)455.6AB@@A<C99:BBBBBABC?B>AECCDEDE1?<?C@:99BAA@C9@?A@@@@1@B?B<CCC;@;;6;5559998;0505<7:::8<A=796;;;>@BBA@@D=@@=?4:988>;77/06<00)/9667:<?;@<<<:>6;8077<,7775/599477777(78322+2.//..(.0569959488>==988859??7;7;AD868195;:><=<@;:;==;;888::<A:88;??=???@A=A;><=><<??66
@ATNG8:01663:01795
GATGGTAGCTCGCTGATGATATCTCCAGAAGATCAGGAACTCTAGAAGAATTCAGATTTTTAACACGAGAGTAAACGTAAAAAGAAGGTTTTACAAGACTCACGTTAACAATATTGCAGCAGTACGCACACAATCGAAGCGCAGTAAGGATGGCTAGTGTAACTAGCAAGAATACCACGAAAAGCAAGAAAAAGAAGTACGCTATTAACTATTAACGTACCTGTCTCTTCCGAAACGAATGAGTACATAGATATACGTATAGCTACCATCGTTCCTTCTGAGTCT
+
4;::6:6ABC>AA00/AACCCCCFC@BBB?BAA@@@=?>A?????C?BC?B?A@A==???.><ACABBBBA<<;1:;;;;;:':D;@4999*9@<9=969==@4949:>@9@AA@BBBBBCEHH;;=CCCDB?BBAB?BAAAAAAA@DABCD?DBAACCCC?AAABBB?BB@DCC?:.....)---(-3333(2507///<6<8>9>:>>AA=?<==CCC@CBECCAC@B@CCD=CBC????AA>?>BBCAA@??D>>>>>>@B??<>>>AA=B=B689@==;;;
@ATNG8:01670:01829
GATGGTAGAGAGACTGTAGCGCACCCAGAAGATCAGGAACTCTATGAAGAATTCAGATTTTTAACACGAGAGTAAACGTAAAAAGAAGGTTTACAAGACTCACGTTAACAATATTGCAGCAGTTCGCACACAATCGAAGCGCAGTAAGGATGGCTAGTGTAACTAGCAAGAATACCACGAAAGCAAGAAAAAGAAGTACGCTATTAACTATTAACGTACCTGTCTCTTCCGAAACGAATGAGTACGAGAGTCAGAGCAGAGCTACCATCGTTCCTTCTGAGTCT
+
777:;99;>EABBCDC@@?>:<49949@B?C?@??A@C>BABB?>?D=AA;>7<>>>?C>C+B>BBBB@BAABA@;@>@?@@@0>>:?2:9,5;;9?<<<?CA?@:@=;:79@@8=@??B@@@@BDDHCCCB?AC;;6::>>@AAC?B?ACA=BCDB::;B=?>CBAA?<>9?@@9=;@>?7000===???0AC?@9::?@??@;?=?>?B@C?BBC??<?????=?:;49:A9ACC@BAAAAA@@@@?>??888;>?=;;<;995:=>AA9=6;5;>>>>===
@ATNG8:01629:01834
GATGGTAGTGTCATATGAGAGTGTGTACTCTTTCGTTTCGGAAGAGACAGGTACGTTAATAGTTAATAGCGTACTTCTTTTTCTTGCTTTCGTGGTATTCTTGCTAGTTACACTAGCCATCCTTACTGCGCTTCGATTGTGTGCGTACTGCTGCAATATTGTTAACGTGAGTCTTGTAAAACCTTCTTTTTACTTTTACTCTCGTGTTAAAAATCTGAATTCTTCTAGAGTTCCTGATCTTCTGGTATGACTAGTGTACTACTACCATCGTTCCTTCTGAGTCT
+
CDDC@CDD;=6=696=>BC@@@C@@@;@;BAB<@BBG=BA@B@CGEFA@@@CCCCB=@<@@::5;=@@?BBBBAB@AAABB2BCABBBD@BB@@6;;A>CFAFBBBBC9<<BBBBA@=@BB@E;;;IJABBCACCDC;;<FAAAAADBBBBBCCEACBB?AA6:5:?AABAB@@=@;;;;.;;A>AABBA,??A@@7BBDBBBCCBBADHDF5BBBCC@B?BB@CBBABCB@B@BBCEED=A@C?AABBBBA@ABBBC;;;@@@A<;;:AB?B@C@BAAABEDC
@ATNG8:01632:01869
GATGGTAGTGCGTGAGAGAGAGACCCAGAAGATGAACTCTAGAAGAATTCAGATTTTTAACACGAGAGTAAACGTAAAAAGAAGGTTTTACAAGACTCACGTTAACAATATTGCAGCAGTACGCACACAATCGAAGCGCAGTAAGGATGGCTAGTGTAACTAGCAAGAATACCACGAAAGCAAGAAAAAGAAGTTACGACTATTTAACTATTTAACGTACCTGTCTTACTTCCGAAACGAATGAGTACAACTCTCATATGACACTACCATCGTTCCTTCTGAGTCT
+
5>>>@CBCDCCCHCCCCCCCCC???;@@A>AA@A@=@AAAAAB?BF?B?AA@====>.?=AABBCBB>==D4==88888(8;174:9:+::7/575799>22-299;19796<99<?==>@???>>>>>;===>;====;;;A<A<AAB=??@D@@??<??A@@@>8838>B:??>@@9?>><>@@@@,:95//*/77///677.76><:::)818=>>?5;;=8818=A8?;??@8>?@<=89=///95666@@:::@@>A?=>==9=?BBB??<@<@>===>??
@ATNG8:01633:01848
GATGGTAGGTGCACATGAGTGTATCCAGAAGATCAGGAACTCTAGAAGAATTCAGATTTTTAACACGAGAGTAAACGTAAAAAGAAGGTTTTACAAGACTCACGTTAACAATATTGCAGCAGTACGCACACAATCGAAGCGCAGTAAGGATGGCTAGTGTAACTAGCAAGAATACCACGAAAGCAAGAAAAAGAAGTACGCTATTAACTATTAACGTACCTGTCTCTTCCGAAACGAATGAGTACTATGTAGAGCTCTATACTACCATCGTTCCTTCTGAGTCT
+
:<=?ACBB?@BAB>@BBBBCDCCCDABBB>B?@A:87:?AABCCBB?BD=@=@BBABCCC5CACCCCCCDCDDB9@@;;;;;$9<:;5444&4::58::<;;:<B>A>AB>????BA@:;;BBCDCCCCCCC@C@@@@CAAABBBC?B?A??<@BBBBCCB@BBBA@A@CC>AAB>AABAA;A8807::;:.;><A888>@@@@<@<@@BB:=7;;AA@@BA@@@A@;@=@AC>CBB>AAABCC???CBBBCCCCAA>>???AAA:>>?>>3:3939:<@A@@>
@ATNG8:01636:01877
GATGGTAGGTGCACATGAGTGTATCCAGAAGGTCAGGAACTCTAGAAGAATTCAGATTTTTAACACGAGAGTAAACGTAAAAAGAAGGTTTTACAAGACTCACGTTAACAATATTGCAGCAGTACGCACACAATCGAAGCGCAGTAAGGATGGCTAGTGTAACTAGCAAGAATACCACGAAAGCAAGGAAAAGAAGTACGCTATTAACTATTAACGTACCTGTCTCTTCCGAAACGAATGAGTACTATGTAGAGCTCTATACTACCATCGTTCCTTCTGAGTCT
+
B@@C@CCD@ACBHGCCCBCCCB@AC@CBA=A?BBCB>B>BBBBBBA>AB>B>B?BBCCCC5C?CCDDECCC@@>5=?99:::*;B>C5;;;6;B@=A@?ACDDBD?B?BG@BAB?BABBBCCCDDDDEDDCC?BBBC?BBBBA@AA=@=BAA>ACBBBAA@?BBB???>BB>BBB>@@==<3?==9?<@@@8>>8=888BAAAA<A<A=<<:@=AACAB>BDA@@BA<@=@ED>DCC=AABBBBBBBBBBBDBBB>>>A@@@AAA;?@@@D=B<>68:>:::<;
@ATNG8:01640:01860
GATGGTAGGAGACACGTCGCACACGTACTCATTCGTTTCGGAATGAGACAGGTACGTTAATAGTTAATAGCGTACTTCTTTTTCTTGCTTTTCGTGGTATTCTTGCTAGTTACACTAGCCATCCTTACTGCGCTTCGATTGTGTGCGTACTGCTGCAATATTGTTAACGTGAGTCTTGTAAAACCTTCTTTTTACGTTTACTCTCGTGTTAAAAATCTGAATTCTTCTAGAGTTCCTGATCTTCTGTCGCTCTGTCACGTCTGCTACCATCGTTCCTTCTGAGTCT
+
@=?C@EDD?CCCCCBBB:;;BDCCCCFCBB@@;@@A@==>:>+////889:7;<;::7<6:?::6:7=BB====8=:=;<<<.==9:6555&2>AA>BBC>>>=CB@@>>:=??@@@>>:>@A=B====>>>>@;??AA;@?@AA@>>>@???==>@;>>>=AA;?;?BAAAAAAA:AAACC5D;@7;;AA@.??AAC7??;>>AA>@@:>><<.<>??A<A<AA<A@@>>?>:>;?>>>>>:==>>>>==A?AA@@@><<<>>??>;=AAAA7>9>:@???A?==
@ATNG8:01644:01867
GATGGTAGTAGTACACTAGTCATACCAGAAGATCAGGAACTCTAGAAGAATTCAGATTTTTAACACGAGAGTAAACGTAAAAAGAAGGTTTTACAAGACTCACGTTAACAATATTGCAGCAGTACGCACACAATCGAAGCGCAGTAAGGATGGCTAGTGTAACTAGCAAGAATACCACGAAAGCAAGAAAAAGAAGTACGCTATTAACTATTAACGTACCTGTCTCTTCCGAAACGAATGAGTACTGTATCTATGTGTGCGCTACCATCGTTCCTTCTGAGTCT
+
DDCC?CCCCCCCCCCCBBBCCBBBB@BDDAAAAD:;9;>@@ECBBC@CD?B@BA@@@AAA2A?BBCBBBDBBAA;A@AABBB2AC=B6;;;6;DD@CBBBCCCBC@C@CC@CBB>AABBBDCCBBBCCCCBB?B@A@@BCCCBBBB<@=@::7;BAAACCB?BBBCCD?CC?BBB?AA98817==<BBCCA/AA=A;::AAAAA<@=@@>?:=:>BCCC@CCBA@@@9?;?A@9A9949??@AAAABBBCCAAAAABAAAAA@@@<>>>?>:>5;188=>=;:;
@ATNG8:01645:01850
GATGGTAGCGCACACATAGATACAGTACTCATTCGTTTCGGAAGAGACAGGTACGTTAATAGTTAATAGCGTACTTCTTTTTCTTGCTTTCGTGGTATTCTTGCTAGTTACACTAGCCATCCTTACTGCGCTTCGATTGTGTGCGTACTGCTGCAATATTGTTAACGTGAGTCTTGTAAAACCTTCTTTTTACGTTTACTCTCGTGTTAAAAATCTGAATTCTTCTAGAGTTCCTGATCTTCTGGACAGAGTGTGCAGATACTACCATCGTTCCTTCTGAGTCT
+
9<>C@BBBA@??BBA@?AAA@@:9;DDBBB?@=?CCC>CD@E?CCCCCBB?BEBBB?B@BBCC@C?BBCBBBCCC?@???>1?F@CCCD?BB@@<AAA<AD>BBBCCEACCCCCBBCBCCC@B?BDCCCCED?BBBB>BCCCCBCCCCBBBBBCCADBB@CD?B?BBBBCBCCC;?::::.:;@;@A@@@0@DABB>BBBBBBCC<;5;@@@,A@@CHAB@BD@BBCCBA@>@@CC@AAB?ABC@BBBDAA;;;;;ACAAAAA@@=@@>@B?B?B9;;DCB@@@
@ATNG8:01648:01837
GATGGTAGTCTCAGATAGTCTATAGTACTCATTCGTTTCGGAAGTGACAGGTACGTTAATAGTTAATAGCGTACTTCTTTTTCTTGCTTTCGTGGTATTCTTGCTAGTTACACTAGCCATCCTTACTGCGCTTCGATTGTGTGCGTACTGCTGCAATATTGTTAACGTGAGTCTTGTAAAACCTTCTTTTTACGTTTACTCTCGTGTTAAAAATCTGAATTCTTCTAGAGTTCCTGATCTTCTGGGTCTCTCTCTCACGCACTACCATCGTTCCTTCTGAGTCT
+
@>>>:BBBCBCCCCCCBBBBBBBBBBCCDEBB?ABBF>CCACACAAACCC?BBA>>5?9=9=@5;6;@B@@ABBC=??CBB2BB=@?CD=??@A6;9?;@D8;;AB@A?AFEEDBBC@BBB@D@IDBBAA@C@CCCC>A@BBCCCBCB@@@@?@C?BCB?BC>C=@:;;BBCEE@BBBCB9B>A><<;;;*;ABBE>AACABBCAA@=@@@@,ABAAB?B@CEACBBCCCD@D?@??BA@;@8:;/<;;;BAABCCCCCBBBCCC@BBBBB@C?B?BBBBCCBB
@ATNG8:01650:01840
GATGGTAGATACTCGCTGATACACCCAGAAGATCAGGAACTCTAGAAGAATTTCAGATTTTTAACACGGAGAGTAAACGTAAAAAGAAGGTTTTACAAGACTCACGTTAACAATATTGCAGCAGTACGCACACAATCGAAGCGCAGTAAGGATGGCTAGTGTTACTAGCAAGAATACCCGAAAGCAAGAAAAAGAAGTACGCTATTAACTATTAACGTACCTGTCTCTTCCGAAACGAATGAGTACACATCGTTCGTGTCGTGCTACCATCGTTCCTTCTGAGTCT
+
;;<A;C>CCBCCCCCCCBCCCCCDD=CAA=@A???C?B>@A@999>:<<177(33/88;;;+7.----(-333679.5545555$55.5.5<<&555.55554999:0525>7=<<45598;;;<>>==;;:::5:=;;389;8839;.926>>:=;:;;00*00//78868=144==5;<<3887422255'5=9=>>=;7C;=9=;===>9>;?;;;B=BB>?888:>:>@E:BAA689;A@>>>@EDCAA>ABBBA;;:;;===:<:??A?B?@;@??;;;BE
@ATNG8:01654:01840
GATGGTAGCGCATATCAGCGCAGCCCAGAAGATCAGGAACTCTAGAAGAATTCAGATTTTTAACACGAGAGTAAACGTAAAAAGAATGTTTTACAAGACTCACGTTAACAATATTGCAGCAGTACGCACACAATCGAAGCGCAGTAAGGATGGCTAGTGTAACTAGCAAGAATACCACGAAAGCAAGAAAAAGAAGTACGCTATTAACTATTAACGTACCTGTCTCTTCCGAACGAATGAGTACGAGGTCAGAGCAGAGCTACCATCGTTCCTTCTGAGTCT
+
@ABCACBBBBBBCBAACCCCBAACB6@AB=@A@@9:7:?CCBBBAA=@A4928<945555)5?@@<>B@@<@BB=BCBBBBB0@C6;:BCB:CCE@CCBB@@@@@;@???=?CF@CCAAAAAACBCCCCCCDBC@@@>AA@ACABB=B>A::6;CBBBCEC@CBCCCC?BB?BBB;?>998+:>>;999:9(8@9@888@@A@=7<7<<<<*/*/<@@A=CB@A@AA5;5;@=???<?BBABACCBA>BBBD@@@CCBBACHF@BAAAA>A=@=??=@B@??
@ATNG8:01655:01846
GATGGTAGAGAGAGCTCTCTCATCGTACTCATTCGTTTCGGAAGAGACAGGTACGTTAATAGTTAATAGCGTACTTCTTTTTCTTGCTTTCGTGGTATTCTTGCTAGTTACACTAGCCATCCTTACTGCGCTTCGATTGTGTGCGTACTGCTGCAATTATTGTTAACGTGAGTCTTGTAAAACCTTCTTTTTACGTTTACTCTCGTGTTAAAATCTTGAATTCTTCTAGAGTTCCTGATCTTCTGGTGTCTGATCTGTATCACTACCATCGTTCCTTCTGAGTCT
+
79:@?AABBCB;;6;;;;====>>B666;=<<7@>@?9:;7<9=CBBBBE?A@?33.36::;?6:6::A?A=B=C7>>:::*>>8><<92<B@A<?>C?CA<;;:8::9><522<;A:>>><?;>==>;;;A5;;>>5;;;;<;=7//:99---5(,(,-(-70949>@@@??>><>==AA5=39458888(8><;<7=>AA??;67;)///)./809;;A9@@9@@>A@>@<@:9;33--+-7749///::=>>>>=7----77;6?===B<?;?:;;77///6
@ATNG8:01664:01865
GATGGTAGGTGCACATGAGTGTATCCAGAAGATCAGGAACTCTAGAAGAATTCAGATTTTTAACACGAGAGTAAACGTAAAAAGAAGGTTTTACAAGACTCACGTTAACAATATTGCAGCAGTACGCACACAATCGAAGCGCAGTAAGGATGGCTAGTGTAACTAGCAAGAATACCACGAAAGCAAGAAAAAGAAGTACGCTATTAACTATTAACGTACCTGTCTCTTCCGAAACGAATGAGTACGAGAGTCAGAGCAGAGCTACCATCGTTCCTTCTGAGTCT
+
;==C?BBB?@AAICCDDCBBCDCCCAAAA?A@ABBA>A>@@CCBBB@BB7;5;BB@@BAA0A@CCCCCA@@AA@;@BBCGHH5BB?B>AAA9ACH@BABACCCCC?A?AA?BBB=@@@?ACCDEDBBBCCCC@CCAA>@A?ABB?><@@CBA>ACCCAAAB?B@@ABB>BB>@@@=@?@@>9<7707<<<</=>;?888AB@@@;@;@ADG;>:>@CCC@FFBB@AA;?;@AA;ABB=?@CCCAAAAA>999@AABCAA?:98AA;??@??<?=A188;===?>
@ATNG8:01629:01893
GATGGTAGTGTCATATGAGAGTGTGTACTCATTCGTTTCGGAAGAGACAGGTACGTTAATAGTTAATAGCGTACTTCTTTTTCTTGCTTTCGTGGTATTCTTGCTAGTTACACTAGCCATCCTTACTGCGCTTCGATTGTGTGCGTACTGCTGCAATATTGTTAACGTGAGTCTTGTAAAACCTTCTTTTTACGTTTACTCTCGTGTTAAAAATCTGAATTCTTCTAGAGTTCCTGATCTTCTGGAGATACACATGATACTCTACCATCGTTCCTTCTGAGTCT
+
@<AA@BCBBBBBCCCBCBBA@@@@@@A>?>9;4;@A@=BC@C@CFEDECC@@@:??<;7?C?@=??A@BC@A;:;<@>???1??:>BBA<BBAA?ADEAFE@CCCBBB?B;;;BABC:;;C>A=AA;;;BCCIEECC@BCDCCDCCCCA@@@@A@=A@@=@D@B?BAB@@@BAB?BCCBC:B>A>;;;;;*;@;;;09>@ABBBA9;6;@B@0B:::C?B?BC@BBDCDBC>A=@BCBBB?@@A;;;GCCCDBCCBBBB@@@AAA=A:99B?C@B?BBCBBBBA
@ATNG8:01630:01890
GATGGTAGCTCTGCTCTGACTCTCGTACTCATTCGTTTCGGAAGAGACAGGTACGTTAATAGTTAATAGCGTACTTCTTTTTCTTGCTTTCGTGGTATTCTTGCTAGTTACACTAGCCATCCTTACTGCGCTTCGATTGTGTGCGTACTGCTGCAATATTGTTAACGTGAGTCTTGTAAAACCTTCTTTTTACGTTTACTCTCGTGTTAAAAATCTGAATTCTTCTAGAGTTCCTGATCTTCTGGATACACTCATGTGCACCTACCATCGTTCCTTCTGAGTCT
+
BEDC?BCDBBCCCCCCBDCBBCBBBBBB@@@B>BBBC=BB?B?CCDBBBC?CCCCC@C?AACC@D=BBBCCCCCB?B@@AA1BC@CCCD>CCBB?BCC@CC?@@ACCF@CBBBBCCC?CCC=B?CDBBBBBC?CBBB@CBBBCA@@BBBCCAAAB?CBB>BB>B>BBBBBCCCC@BBCCC9C@B;99999*9ABCG<CBDCCCBBBB@CCCC5BBBBC@C@CD?B@CDCCC>@>BBCCBB?AAC@CDCCCBBBBBABACBB>BBB?A888@<??C?BACAAA@@
@ATNG8:01655:01907
GATGGTAGCGCGACGAGCGTAGACCCAGAAGATCAGGAACTCTAGAAGAATTCAGATTTTTAACACGAGAGTAAACGTAAAAAGAAGGTTTTACAAGACTCACGTTAACAATATTGCAGCAGTACGCACACAATCGATGCGCAGTAAGGATGGCTAGTGTAACTAGCAAGAATACCACGAAAGCAAGAAAAAGAAGTACGCTATTAACTATTAACGTACCTGTCTCTTCCGAAACGAATAAGTACTATGTAGAGCTCTATACATCGTTCCTTCTGAGTCT
+
CECC?BCCBBBCCCCCCDCB@A:9:9;BB@FDCC??=>=??BBBCC?BB?B@CBA@@??@2A?CC=ABAC;;:<5;=@@@@@,>@>B4:::'9@:9<:69>B@?@<@?AB?CBB@BCAABDCCCBBBBBBBB?BCBBBBBBAAABB@B@BA@<@B>?>BBB?BDBBB@;@@9=<E<@@;;:1;;;5;>GDD/@>7<///==@AA;@;@B@@=@=A?BBDABB<;;AC@A?ABC@BCCA@?=@?BDFDABACCBBBC667>==@@AAA<A<A;AA??:788
@ATNG8:01656:01896
GATGGTAGCGCGACGAGCGTAGACCCAGAAGATCAGGAACTCTAGAAGAATTCAGATTTTTAACACGAGAGTAAACGTAAAAAGAAGGTTTTACAAGACTCACGTTAACAATATTGCAGCAGTACGCACACAATCGAAGCTCAGTAAGGATGGCTAGTGTAACTAGCAAGAATACCACGAAAGCAAGAAAAAGAAGTACGCTATTAACTATTAACGTACCTGTCTCTTCCGAAACGAATGAGTACGATGAGATCTCGTGTGCTACCATCGTTCCTTCTGAGTCT
+
<=;;7;=??>><>>666>?===:>:/55=8=??@@B?C>A@A@@@?=??3907<>>===9'71;969:=;7666)22<<===+;;8<8<>>7@>?<A:99<?<>?:>=@@=@AA?BBBBCCCE;=;DBCBA@>@BBC@BBCBBAA@9@<?@?:>>?=?<;A=@===BC<AA?BBB?CB@>>3755-6:;;<+66397::@;;:<7<589//)/7//0<@?BC@@@<<17/7;;3;=>2878?==?CC>>>@:9997:;<555===8>;9;=3919188866697
@ATNG8:01657:01895
GATGGTAGCGCGACGAGCGTAGACCCAGAAGATCAGGAACTCTAGAAGAATTCAGATTTTTAACACGAGAGTAAACGTAAAAAGAAGGTTTTACAAGACTCACGTTAACAATATTGCAGCAGTACGCACACAATCGAAGCGCAGTAAGGATGGCTAGTGTAACTAGCAAGAATACCACGAAAGCAAGAAAAAAGAAGTACGCTATTAACTATTAACGTACCTGTCTCTTCCGAAACGAATGAGTACGATGAGATCTCGTGTGCTACCATCGTTCCTTCTGAGTCT
+
9>>?666>6;6>>>===@C@?A::9(4::5:<<:5828>BACBB??9?@8>9?@@=<===,>9<=7==>=>>>A3:9::999'9@>B5:9:*9AA:>@;@995<<7@<??9?AB?BCECBBCBABCCCBBBB@BCCC>???@AA995<?B@@=@A@AACBB@BBBA@A=::49AB;<=99978773557788%8=:=;:;>;:>=,/-/888(/*/8<<<<AC?>>@?:>88<<38??6<<>?@@???>A888:=:79798799972:CADC;>7;59;;77666
@ATNG8:01660:01883
GATGGTAGAGTATCATGTGTATCTCCAGAAGATCAGGAACTCTAGAAGAATTCAGATTTTTAACACGAGAGTAAACGTAAAAAGAAGGTTTTACAAGACTCACGTTAACAATATTGCTGCAGTACGCACACAATCGAAGCGCAGTAAGGATGGCTAGTGTAACTAGCAAGAATACCACGAAAGCAAGAAAAAGAGTACGCTATTAACTATTAACGTACCTGTCTCTTCCGAAACGAATGAGTACTGTATCTATGTGTGCGCTACCATCGTTCCTTCTGAGTCT
+
BBED@CCCCBCDJCCDCDECBBBBA>ACC@CBBBCB?B?BDBCGCC?CC@DADC@@AAA@0AACCCFC@@@;;<0;@;;;;;*;@=A>BBB:ACD@CBBCDBB@@<@?CC>BBB>BABBBB@@;==AA?>=?<AAAC=A>=:;<AA=A=A>;:=768?AAA=AAAAAA=@@;??@<>>>>=5=<<788888(89<=>@@@:8<<@<??=A<A<AD><>8<??A>;><A>>>>9?@?=??;;;;;A>?>@@>>>@@>>>?>>>AD;>>@@@;@=A=@@@@@>>>
@ATNG8:01660:01888
GATGGTAGTATCTGCACACTCTGTCCAGAAGATCAGGAACTCTAGAAGAATTCAGATTTTTAACACGGAGAGTAAACGTAAAAAGAAGGTTTTATCAAGACTCACGTTAACAATATTGCAGCAGTACGCACACAATCGAAGCGCAGTAAGGATGGCTAGTGTAACTAGCAAGAATACCACGAAAGCAAGAAAAAGAAGTACGCTATTAACTATTAACGTACCTGTCTCTTCCGAAACGAATGAGTACACACTCTCATATGACACTACCATCGTTCCTTCTGAGTCT
+
5=9:<ABCCCBCCBAA;=BBBBCBC@BBG@@@@B::6;?A:::CAA>BB?B@AAA?????.><>>00,000>///(5544944$5;492555&555<9656<544<;5:7:A????@BCBBCCCCECCCCBBBC?CA@@?A@AACBBB?B?BAA?AADC@@@B?BCBBBC79:?BAB>AAB??7;::5;====.=@:>888>898B=A<AA8819:<<@;;5;BBA>@>-0+0>>+00/)//9;;8;8<<///5588<<BBBBBBBC7;878@;@=B<?@@@999?
@ATNG8:01662:01891
GATGGTAGCGAGCGAGTGTGTATACCAGAAGATCAGGAACTCTAGAAGAATTCAGATTTTTAACACGAGAGTAAACGTAAAAAGAAGGTTTACAAGACTCACGTAACAATATTGCAGCAGTACGCACACAATCGAAGCGCAGTAAGGATGGCTAGTGTAACTAGCAAGAATACCACGAAAGCAGAAAAAGAAGTACGCTATTAACTATTAACGTACCTGTCTCTTCCGAAACGAATGAGTACCTCTCAGACGCTCGTCCTACCATCGTTCCTTCTGAGTCT
+
96>>:??BB=>>>BCB@AAGFGBBB@EBB?BCB>CB?B=>?>AA>>;99/95<<@;;;;:$57<<>=>?>>494)4:55555$5949.55)5;<7=666=AA@??=@@=@?@9?A??@ABBCCCCFGCCBGC;;;@BBAA;;;B=B=B;;6:@??@BBF?BBCE@?=?A=@@@40.888*...-8555'56277557775:5;5;::=08079@A>=>:9449=8>:;<<5<<<044::==A?>>>BBFB???A=>;;58989:;75:;@;@?@BBB??>B
@ATNG8:01662:01897
GATGGTAGCACGAGTCACTCATATCCAGAAGATCAGGAACTCTAGAAGAATTCAGATTTTTAACACGAGAGTAATCGTAAAAAGAAGGTTTTACAAGACTCACGTTAACAATATTGCAGCAGTACGCACACAATCGAAGCGCAGTAAGGATGGCTAGTGTAACTAGCAAGAATACCACGAAAGCAAGAAAAAGAAGTACGCTATTAACTATAACGTACCTGTCTCTTCCGAAACGAATGAGTACTATGTAGAGCTCTATACTACCATCGTTCCTTCTGAGTCT
+
//;A<EEEDB;;6==A?;=@C;:9@7;9949;:;::295>@CCBBB???>@?ACCAAAAA.@<@AABBBBCCC?A?=99999(:<393877&7<;28BBACCC880898818;=6<>B=BBBBBBBAAACCC?BDDD?BAAADBBB>@=B:;5;BB?@?CC@A@?BBB@BC?BBB?BA??=5=9938::::*7945225>9:AA<A<AA@>>;>=BCB@ECBAA@B@B?BCD?CCC?AACBBBBBBBBBBCBBA??:==???FB==67//)/)/)//7<:==>
@ATNG8:01667:01881
GATTAGTGCGTGAGAGAGAGACCCAGAAGATCAGGAACTCTAGAAGAATTCAGATTTTTAACACGAGAGTAAACGTAAAAAGAAGGTTTTACAAGACTCACGTTAACAATATTGCAGCAGTACGCACACAATCGAAGCGCAGTAAGGATGGCTAGTGTAACTAGCAAGAATACCACGAAAGCAAGAAAAAGAAGTACGCTATTATATTAACGTACCTGTCTCTTCCGAAACGAATGAGTACTACTCTCAGAGACACACTACCATCGTTCCTTCTGAGTCT
+
:44.5?>>@CCBBBBBBBCBBBE>CCD@BABB@@>@?CBAAABB>BB?C@BBAAAA@@/@8???AABAA???5:<;;;;;'99992555&5;<7;666>??>>?C?CC@BBB=A@@AABCCCCCCBCCCC@CBBB?CBBBBBAA=@=@::7;BBBBBAC@BBBBBB?BB<AAB?BBBBC=BA=9=====.;:8<888@A???=AAAA<A<>>BCC?BCCAAAC?B>BAD>BBC?BBAABBCCBBB@A@BBCC@A@AA??>><>??@@;>8>188=;;888
@ATNG8:01668:01906
GATGGTAGCACGAGTCACTCATATCCAGAAGATCAGGAACTCTATAAGAATTCAGATTTTTAACACGAGAGTAAACGTAAAAAGAAGGTTTTACAAGACTCACGTTAACAATATTGCAGCAGTACGCACACAATCGAAGCGCAGTAAGGATGGCTAGTGTAACTAGCAAGAATACCACGAAAGCAAGAAAAAGAAGTACGCTATTAACTATTAACGTACCTGTCTCTTCCGAAACGAATGAGTACGATGAGAGAGCTCTCTCTACCATCGTTCCTTCTGAGTCT
+
===C866<;;@=>CCAA;??@>@>B?BKG?AAEC:::;@CBCCCCB?AB=A=AABBBDED3B?BBBBCBBBBBC>AAA@@@@1@><D299:&9@<9;@<CBBA@A>A?AB?A@?<?BBABBCHCGGGE:;;B@BBBC??@DBC@?@?B?B;;6;BAAABBB@BBBBBB?BB?BBC<??A==487708::::+6;5:///7-//96:6=;;;<A<>>BCCACBAAABB?B?AAB<BBB?BBBBBABB@>?AB>>>>?>??@@????=>>>>?<?<@;@@===??A
@ATNG8:01678:01321
GATGGTAGTGTCATATGAGAGTGTGTACTCATTCGTTTCGGAAGAGACAGGTACGTTAATAGTTAATAGCGTACTTCTTTTTCTTGCTTTCGTGGTATTCTTGCTAGTTACACTAGCCATCCTTACTGCGCTTCGATTGTGTGCGTACTGCTGCAATATTGTTAACGTGAGTCTTGTAAAACCTTCTTTTTACGTTTACTCTCGTGTTAAAAATCTGAATTCTTCTAGAGTCTGATCTTCTGGGATGTGTGCGCAGTGCCTACCATCGTTCCTTCTGAGTCT
+
?CCJAC@;65;;;;>>>@?@BBA;:;@???@B?BBBB8?>;C9966=<<=8<<==<7<455:<8=?CBAC>@>>>:<====+=B>BCCD=??A@<@@C=;<79;BB;;:;CDCDB;;9;CC?B@BBBCGCCCACCBB@BCCCBBBBCECCCCCBB=A;:7;D?B@BBBBBBBCC<@;<;<.;>C>;;;;;*;CAAB8;;@@AA;;9?9?=@?0=BAAA?AABB@BAAAA000@@@A@A>A000,000000<:9;=>>@@=ABC@CAAAB?C>B999BCBB;;
@ATNG8:01679:01280
GATGGTAGCGCATATCAGCGCAGCCCAGAAGATCAGGAACTCTAGAAGAATTCAGATTTTTTTAACACGAGAGTAAACGTAAAAAAGAAGGTTTTATCAAGACTCACGTTAACAATATTGCAGCAGTACGCACACAATCGAAGCGCAGTAAGGATGGCTAGTGTAACTAGCAAGAATACCACGAAAGCAAGAAAAAAGAAGTACGCTATTAACTATTAACGTACCTGTCTCTTCCGAAACGAATGAGTACGATGAGATCTCGTTGCTACCATCGTTCCTTCTGAGTCT
+
BCCC?A@ABCCAAABCBABACICEE>BAA=@BBBBC@C?CB@@@9:69@<@>@>@;;;;;;;#:;?@?BBBBBB@?;?:;:9999#9:5;<<==/---83-.-8;;<==9<9<=9==B=ABAACCCCCCCCCEBDD?CCCC>A?A@?A@A;@=@@@=AEBBAC@?<?AAAAA?BB<??A9>>9:9,8<<6>BDCDD)AA;;787@@@AA<@=@@??<?=??CCC@BBAAABC@C?@@@;@AA>ABCBBDCCDBBBBBA@BBBA:?>>8:7;A@@B?C?B?BCCAA999
@ATNG8:01681:01318
GATGGTAGCGAGCGAGTGTGTATACCAGAAGATCAGGAACTCTAGAAGAATCAGATTTTTAACACGAGAGTAAACGTAAAAAAGAAGGTTTTACAAGACTCACGTTAACAATATTGCAGCAGTACGCACACAATCGAAGCGCAGTAAGGATGGCTAGTGTAACTAGCAAGAATACCACGAAAGCAGAAAAAGAAGTACGCTATTAACTATTAACGTACCTGTCTCTTCCGAAACGAATGAGTACGAGAGTCAGAGCAGAGCTACCATCGTTCCTTCTGAGTCT
+
:77<;>9@B7////77///977/--(---(//-8//)/38666:88066(//9799:::$5.5556<?@<===)44555555#5<.5.6==05557<???><>00+/)/86??C>BBBBB<;;DDA@@C;;;5;;;;=A;9:C@@?@DA@@@?BBABBA@B<:94<<<4;>6;;>.7//00*000/;9;908506.....925-6-7865+5/57BBB?BBB@@@D?>;<@@6<00+000087773;33388::888=337=994555:8+2-5-25:777A:
@ATNG8:01696:01325
GATGGTAGGCGACATACATACGCGCCAGAAGATCAGGAACTCTAGAAGAATTCAGATTTTTAACACGAGAGTAAACGTAAAAAGAAGGTTTTACAAGACTCACGTTAACAATATTGCAGCAGTACGCACACAATCGAAGCGCAGTAAGGATGGCTAGTGTAACTAGCAAGAATACCACGAAAGCAAGAAAAAGAAGTACGCTATTAACTATTAACGTACCTGTCTCTTCCGAAACGAATGAGTACCTCTCAGACGCTCGTCCTACCATCGTTCCTTCTGAGTCT
+
@;@@;A>C><696AAABBBBBBCCC@CCE@A@AB@@<@>AACBDCC@BB?B?BBCBCCCB5C>AABCBBCBGGH=BCGGCCC2BB>B5;;;-;?????;<>BBBC?B@BB?AAA>A@AABBBCCCBBCCCCC@C?@?;@@AABCBB?GACBB?BCBBBBBC@AAABCC?AA>CCD>@@=><3===998888(8<9=878AADDC=A<AA@@;@=@@CBB@BCBABBA?B?BBE>AAA>ABBBBBB@AA@BBBCAAA?>?AA==;=;>>?:?=@?C?BCCBBA??
@ATNG8:01704:01288
GATGGTAGTATATCGCGTCGCTATCCAGAAGATCAGGAACTCTAGAAGAATTCAGATTTTTAACACGAGAGTAAACGTAAAAAGAAGGTTTTACAAGACTCACGTTAACAATATTGCAGCAGTACGCACACAATCGAAGCGCAGTAAGGATGGCTAGTGTAACTAGCAAGAATACCACGAAAGCAAGAAAAAAGAAGTACGCTATTAACTATTTAACGTACCTGTCTCTTCCGAAACGAATGATACTATAGACTATCTGAGACTACCATCGTTCCTTCTGAGTCT
+
95==8=CC;;<@CABCCBBCBAAEC?BAA?BDEAAA<@=@@@?@?C@BB@C?@?;78999)9<@@CBCAA@BBB=@@;;;;;*;A=A59:9&5:<7<666>>>>C?B?BB?CAA7::ABBCCCCBBCAAADD?CCBB<AABB@@995;?BCC@BCCBAABB?A@AC@A<??:>?=9<9555(2222669999&794;///==@@A=B=BB???6=9=;@@C@CC@??BA>A?BBB=BCC@DBBABBBCCCC????AA>>>>>>>>E=A??>B>A?B>BAAAB??@
@ATNG8:01705:01289
GATGGTAGTATATCGCGTCGCTATCCAGAAGATCAGGAACTCTAGAAGAATTCAGATTTTTAACACGAGAGTAAACGTAAAAAGAAGGTTTTACAAGACTCACGTTAACAATATTGCAGCAGTACGCACACAATCGAAGCGCAGTAAGGATGGCTAGTGTAACTAGCAAGAATACCACGAAAGCAAGAAAAAAGAAGTACGCTATTAACTATTAACGTACCTGTCTCTTCCGAAACGAATGAGTACTGTATCTATGTGTGCGCTACCATCGTTCCTTCTGAGTCT
+
::@C>BBCCC>?>=CCCBBBDCAAA>ACCACCCDAA?@ABBBBCCC?BB?B?BBBBBCCC3C?AACAAAACCCC>AABBCBA0@B9?4:::.<BB@CBCBEDDDD?B?BB?ABB<??BBCCCCCCBBBBBBD@AABB@C9:9AAAC?C@D@@??BBBBBEC?BBBBBB?BC=A@A=@=;;:18881888888%/;5;///::?@A<A<AABB=A=;;ACB@BCBBBBB?B@BCD>CCD<>?ABBAA@CDDBB>:;>=>>>===AAA<?@BBB:=:=6;;=;;;@@
@ATNG8:01706:01285
GATGGTAGTGTGTCTCTGAGAGTAGTACTCATTCGTTTCGGAAGAGACAGGTACGTTAATAGTTAATAGCGTACTTCTTTTTCTTGCTTTCGTGGTATTCTTGCTAGTTACACTAGCCATCCTTACTGCGCTTCGATTGTGTGCGTACTGCTGCAATATTGTTAACGTGAGTCTTGTAAAACCTTCTTTTACGTTTACTCTCGTGTTAAAAATCTGAATTCTTCTAGAGTTCCTGATCTTCTGGACAGAGTGTGCAGATACTACCATCGTTCCTTCTGAGTCT
+
4:::5;;;>B;<6<655??AAABAABAA?@?A?ABCC=BC?C@DCCCCCC?CECDD?C?BBBB?C@CCCCCCCDB=@>>>>0>@=BBCC=BB@@<AAA=AC>A@@ECC@CCCCCCCC?CCC?B?CECDCCCC@BCCC?CCCBBBBDCCCCCCCCA?CBB?AA>B>BBBCCCBBB?A@@@@4>;@9::9:*;AAAB=BCBBBBGBBB=@@@@,AAABC?A?AC@CCCCA??;@=@CABCB?BAB?CCABBC@@@CBCCCBBBC9949?;;>+0+08<<AADCCC
@ATNG8:01707:01321
GATGGTAGTGTCATATGAGAGTGTGTACTCATTCGTTTCGGAAGAGACAGGTACGTTAATAGTTAATAGCGTACTTCTTTTTCTTGCTTTCGTGGTATTCTTGCTAGTTACACTAGCCATCCTTACTGCGCTTCGATTGTGTGCGTACTGCTGCAATATTGTTAACGTGAGTCTTGTAAAACCTTCTTTTACGTTTACTCTCGTGTTAAAATCTGAATTCTTCTAGAGTTCCTGATCTTCTGGACAGAGTGTGCAGATACTACCATCGTTCCTTCTGAGTCT
+
:::=:==B996@<665;:556<<>:54498995;9;;2991616AABCBB?BBBBC@C?CB@@<@9@<:;;;;;>;=====+<=>ABBD:B>@;7;=<7=@4695<?D:;AAA?@@A=A;;6;<@@AADCCD?CCCC?BACCAA@AAAAA;;:;:2:9924;2829::::<<<<6;9999&43969999*4:9990;9?;@@?955.555&5::5626?CC?CCB@@@B?B@CA@ACC@A@A>@@AA@@@;;;;:@@?AA???59:=?C?B@BACCBBAAAA
@ATNG8:01726:01287
GATGGTAGTGCGTGAGAGAGAGACCCAGAAGATCAGGAACTCTAGAATTCAGATTTTTAACACGAGAGTAAACGTAAAAAGAAGGTTTTACAAGACTCACGTTAACAATATTGCAGCAGTACGCACACAATCGAAGCGCAGTAAGGATGGCTAGTGTAACTAGCAAGAATACCACGAAAGCAAGAAAAAGAAGTACGCTATTAACTATTAACGTACCTGTCTCTTCCGAAACGAATGATTACATAGATATACGTATAGCTACCATCGTTCCTTCTGAGTCT
+
@?AC?BBBCCCC@>CCCCED@@@??4;BB?CABAAB?A?AABBBBB?C=AA???@@?+?>BBB>>A>?>@@6999=<<<+//).(...).9928=>>>><?A:=:>@;?>>:>??<=>>>BBBA?>>>>:@A>?<?>>>@@@@<><>??<?@@@@@;:7;@@@AA<BB=B=<8688:;1;==:==<=<+;;5;@AA?>>DD<A8==@A<@<?===@:<<<A===<><@@@7===;?>==:=>>AAAA@;:;BBAA???A@;95;;8//*/49388:>?@@@
@ATNG8:01689:01337
GATGGTAGTACATGATAGACGACACCAGAAGATCAGGAACTCTAGAAGAATTCAGATTTTTAACACGAGAGTAAACGTAAAAAGAAGGTTTTACAAGACTCACGTTAACAATATTGCAGCAGTACGCACACAATCGAAGCGTAGCAAGGATGGCTAGTGTAACTAGCAAGAATACCACGAAAGCAAGAAAAAGAAGTACGCTATTAACTATTAACGTACCTGTCTCTTCCGAAACGAATGAGTACGATGAGAGAGCTCTCTCTACCATCGTTCCTTCTGAGTCT
+
CCCC@BBBBABBCCDCBBBC@BACEBCCC?BBBBAA?A>AABCCCA?AC>B>A?A:;;;;*;@CGDCBCDCBBE=BBCCJJJ2CC@F5;;;&9;;8;;;;=@@@A>A=AA=@A@=A@>?@ABBDCCECBBCC?DCDD<A@BBAA@B@B?B??=>CBBBBBB>BCBBBB?BB?CBB?CC@@A:;??8???>@1?B?BCBCBA>??<?=?BBB?A?CCCBB>BBBB=88;A=A>C9AAA=AAAAABBA?<<<>>A>>>>???A=;;;;DA>=@=B:>:>>@@@BA@
@ATNG8:01698:01374
GATGGTAGTCTCAGATAGTCTATAGTACTCATTCGTTTCGGAAGAGACAGGTACGTTAATAGTTAATAGCGTACTTCTTTTTCTTGCTTTCGTGGTATTCTTGCTAGTTACACTAGCCATCCTTACTGCGCTTCGATTGTGTGCGTACTGCTGCAATATTGTTAACGTGAGTCTTGTAAAACCTTCTTTTTACGTTTACTCTCGTGTTAAAAATCTGAATTCTTCTAGAGTTCCTGATCTTCTGGGTGTATCAGCGAGTATCTACCATCGTTCCTTCTGAGTCT
+
BBBC?A@BBCCCCCCCCBCBBBCCCCC??@CB@BBCC=BB>B>BBBBCBD@CCB@><>:?A??=@@DCBBBACCC?AAAAA1AA=ABBB<?@AA=ABD?BB:;;@CCC@BBCCMCBB?BDC@D?BBCCCDBB@CCBB<AAA???AABABBC9:9B?B=?:995:?BBCCCCCCC?BBBBB7A?B7;<CCC3CGCDD>CBCCCCBAAC5;;;;*;@@@C?C@BB?BCCCCCC?A>ABFCCD?B9;;0;AABCDDCCCD@@AFDDCB?BBBCC?C?C@CCBBAAAA
@ATNG8:01702:01372
GATGGTAGGCGTGTGAGAGTCTGCCCAGAAGATCAGGAACTCTAGAAGAATTCAGATTTTTAACACGAGAGTAAACGTAAAAAGAAGGTTTTACAAGACTCACGTTAACAATATTGCAGCAGTACGCACACAATCGAAGCGCAGTAAGGATGGCTAGTGTAACTAGCAAGAATACCACGAAAGCAAGAAAAAGAAGTACGACTATTAACTATTAACGTACCTGTCTCTTCCGAAACGATGAGTACTATGTAGAGCTCTATACTACCATCGTTCCTTCTGAGTCT
+
BBAC:BDB@BBACACCCCDABBCCC6BBBACCBBBB?C?AAAAAAB?BB?B?DCBAACCC1?;??????CBBBA=A=88888(8:6:4777,79938726:<;7818:?A<>>>;?>AAA===@AAAAAA>>:>A>@9>>?=>?<>8=:?=>:>>>>>>@@=A@???A=AA6::B;<=<@D7=<>998989)9<7=>?B>==???=B<A:::8<6<99:=:<>?==>@<@<@EH8>888:66///;888??==>@@???@@????=?@???=C7;8;AA:;;;;
@ATNG8:01704:01345
GATGGTAGCAGACGTGACAGAGCGCCAGAAGATCAGGAACTCTAGAAGAATTCAGATTTTTAACACGAGAGTAAACGTAAAAAGAAGGTTTTACAAGACTCACGTTAACAATATTGCAGCAGTACGCACACAATCGAAGCGCAGTAAGGATGGCTAGTGTAACTAGCAAGAATACCTCGAAAGCAAGAAAAAGAAGTACGCTATTAACTATTAACGTACCTGTCTCTTCCGAAACGAATGAGTACGATGAGATCTCGTGTGCTACCATCGTTCCTTCTGAGTCT
+
BLED@CBBBBBAICCCCCCCBBCBB@BCC@CBBB@@>A@BCCCCCC?AA>A@BAC@@@??2=:@@>B>A@@@DD:??BBBBB2BC@C8;;;.;BB<AACCDFCCC@C@CB@BBB?BBBABBCDCCCCCCCCE@CAAB?BBBBBBBD@C?A9:7;@BCCBCDACAAABB?BB?ABB?BCCBC;;8819<>==/==5;888>??>C=D=AAAA<A;??BDD?CC@A?BD?C?BBD>AAB=@@ABBBBBBBBA===???>;;;===?@388>=A<A7;7;>?>>>?@
@ATNG8:01709:01333
GATGGTAGTGCGTGAGAGAGAGACCCAGAAGATCAGGAACTCTAGAAGAATTCAGATTTTTAACACGAGAGTAAACGTAAAAAGAAGGTTTTACAAGACTCACGTTAACAATATTGCAGCAGTACGCACACAATCGAAGCGCAGTAAGGATGGCTAGTGTAACTAGCTAGAATACCACGAAAGCAAGAAAAAGAAGTACGCTATTAACTATTAACGTACCTGTCTCTTCCGAAACGAATGAGTACTATAGACTATCTGAGACTACCATCGTTCCTTCTGAGTCT
+
6>>>@CCBBCDBB<CCBBDCDBBCD>BBB@CCCBAA?B@CBCBBBB?CC@C@AA983999+:8=;;BB??7675,7=BBBB@09;45.999&5;:7@965=>=<@>@?BC?BBB@CDAABBCCCEDD@@@CB@CBBB>AABBA@@@8?;?::6;CAAACCC@CBBBBBAAA=999;@@@=;/97818===?/;;5;;;;;<=>A>D=<<<A<A=@@BBBACD@A@BA>A=AAC>BCC?CBBBBBBBBBB@@;;;CDBBACDAABCAB??@B@B?C@BBBBBB@A
@ATNG8:01710:01350
GATGGTAGTACATGATAGACGACACCAGAAGATCAGGAACTCTAGAAGAATTCAGATTTTTTAACACGAGAGTAAACGTAAAAAGAAGGTTTTACAAGACTCACGTTTAACAATATTGCAGCAGTACGCACACAATCGAAGCGCAGTAAGGATGGCTAGTGTAACTAGCAAGAATACCACGAAAGCAAGAAAAAGAAGTACGCTATTAACTATTAACGTACCTGTCTCTTCCGAAACGAATGAGTACAGAGAGTACGATATGTCTACCATCGTTCCTTCTGAGTCT
+
CFEE@EBBBBBCECBBB@BB@AABC=BBB=@@@?@@<?=@@=995403=481779555555#56555666;;>?>4<=95555$9>99499909;<:;?;;;::373(36;;7<<;7====BABBCCDECCBCCACBBB8;:@@@@?B?C?C;:6;C;<;BBD?BBBBAA>AE>AAD?BB??=5<99199:9:)7<1;:::>BA??;?<@@@@<?<?>BBC?BBBBBBB@C=@@A9@=A=????BBCBBBBBBCBAAABBBBBC???;;;;8818=A9>=:9:///
@ATNG8:01716:01370
GATGGTAGGCGACATACATACGCGCCAGAAGATCAGGAACTCTAGAAGAATTCAGATTTTTAACACGAGAGTAAACGTAAAAAGAAGGTTTTACAAGACTCACGTTAACAATATTGCAGCAGTACGCACACAATCGAAGCGCAGTAAGGATGGCTAGTGTAACTAGCAAGAATACCACGAAAGCAAGAAAAAGAAGTACGCTATTAACTATTAACGTACCTGTCTCTTCCGAAACGAATGAGTACGTGTGCGACGTGTCTCCTACCATCGTTCCTTCTGAGTCT
+
:=>BACCEADBBBCCFDBBBBBCCC@CBC@BCDDBA?A?ABCBBBB>BC<@<??C99999';?DCCBDBBBCCC=CECCCCC5CC?B>AAA9ABB?BAA@CDBBB?B@BC@BBB<@@BBCCCCCCCCCCCCC@DCCC?B@A@???B?C@CCD?BCCCCCCA?CCBBAA>CC>8776===>>8>>>;88888(8=:>988AA==>=A:==?B:=:>ACCC@CDBBBCC=@=?BB=BCC?A@@BBBBBBBBBBBCCB@@>>>?;?@@>@??@B?B?B?BBBAA988
@ATNG8:01720:01360
GATGGTAGCAGACGTGACAGAGCGCCAGAAGATCAGGAACTCTAGAAGAATTCAGATTTTTAACACGAGAGTAAACGTAAAAAGAAGGTTTTACAAGACTCACGTTAACAATATTGCAGCAGTACGCACACAATCGAAGCGCAGTAAGGATGGCTAGTGTAACTAGCAAGAATACCACGAAAGCAAGAAAAAGAAGTACGCTATTAACTATTAACGTACCTGTCTCTTCCGAAACGAATGAGTACGATGAGAGAGCTCTCTCTACCATCGTTCCTTCTGAGTCT
+
?=;?7;===>BBCA;;@<BBE@A@DABBAACAA???<A=@@@>>>A>AB?B<?A@:8889(245558=999::A6==CCCCC5CC@FAGIG<CCC?B;;;?@A@@<??AA>B??;@AA@BBCCBBBDCBCBF?BA::89@@>BBBB?A?B;;79??ABBCC?BABAAB?CC????:?6689.6//(/:==;)565=557=::=A18069998=:;:@CC@AAAA@?=5948?>9?AA>???BBBBBBB;;;;;:??A;:;888?A=@;;;;7;=D=???@@>>?
@ATNG8:01721:01338
GATGGTAGAGAGAGCTCTCTCATCGTACTCATTCGTTTCGGAAGAGACAGGTACGTTAATAGTTAATAGCGTACTTCTTTTTCTTGCTTTCGTGGTATTCTTGCTAGTTACACTAGCCATCCTTACTGCGCTTCGATTGTGTGCGTACTGCTGCAATATTGTTAACGTGAGTCTTGTAAAACCTTCTTTTTACGTTTACTCTCGTGTTAAAATCTGAATTCTTCTAGAGTTCCTGATCTTCTGGTGTCTGATCTGTATCACTACCATCGTTCTTCTGAGTCT
+
<=EF:==BBBABB@@<<<<<<;;;@<<;??<A8??@@:??<A9BCBDAAA=?;<893<*//9958<>>A>>?A<<:78889$25.5ABB;>BBB>@A>567)///78929<A>>>>=8=::5:<:::;;;>>:?>??=@A??>>>>>>ADBBAAA<A@@<??<@=???;;;=>@=;;;FB5>;><@@BBB/A?@@A7=;:;;;==::1///)/---3-329938>>>;;;:=<@@=::=17699:::@@@@@@;;;;;;A@>>>=@;777-//177:==:9<
@ATNG8:01724:01347
GATGGTATTGCGTGAGAGAGAGACCCAGAAGATCAGGAACTCTAGAAGAATTCAGATTTTTAACACGAGAGTAAACGTAAAAAGAAGGTTTTACAAGACTCACGTTAACAATATTGCAGCAGTACGCACACAATCGAAGCGCAGTAAGGATGGCTAGTGTAACTAGCAAGAATACCACGAAAGCAAGAAAAAGAAGTACGCTATTAACTATTAACGTACCTGTCTCTTCCTAAACGAATGAGTACACACTCTCATATGACACTACCATCGTTCCTTCTGAGTCT
+
@<=B@CCC?BBBCBCCBCCCCCBCC=BBB@AAAC@?>@@BBCBBBB>BA>@=ABBBBCCC1B>B?>ABCB@>>>3;=:::;;*;B>@5:99&5<<7>969@DCCC@B@BB?BBB?BBBBCCCCBBBCCBBBB@BCCC@DCCCCBAA=A?BAA?ACBCCCCC?C999BB@BB?BBB=AA@@@;@::4;===>/<<7:///==@@?<B<BCBB;@;@@CCE@CC;::AA<?=?AC>BBA?BBBBBBBCCCAAA@>::;ABBBCCBAA>ABBDCAD?C?BBFA???B
@ATNG8:01680:01381
GATGGTAGATATATGCACGCTCTACCAGAAGATCAGGAACTCTAGAAGAATTCAGATTTTTAACACGAGAGTAAACGTAAAAAGAAGGTTTTACAAGACTCACGTTAACAATATTGCAGCAGTACGCACACAATCGAAGCGCAGTAAGGATGGCTAGTGTAACTAGCAAGAATACCACGAAAGCAAGAAAAAGAAGTACGCTATTAACTATTAACGTACCTGTCTCTTCCGAAACGAATGAGTACGTGTGACGTACGTGAGCTACCATCGTTCCTTCTGAGTCT
+
=>DEGGCCABBCGCDCCBBBBCCCB?CDD@CBB??@@C?BCBBBBB@BB?B?BABB@AAA/A<BAAAAA@>>>@7==@@@@@0@B=B<BBB<BHFBCCCCCCCAA=?<?A?BBB>BBBBCBBBCCCCCCDBB?BBBB@CBAAABBB?B@BAA>ACBBBCCC?CCAAAB?BC>A?@:><>?A89684:::::+:=:>;;<@@@CB<@<@@@@<@<@ACCC@CBBC@A@>B?BBC>CDD?BBBBB@A@999BCCDCCCAABBBBCCK@AAABB@C?D?CBA???>>
@ATNG8:01689:01429
GATGGTAGGTGCACATGAGTGTATCCAGAAGATCAGGAACTCTAGAAGAATTCAGATTTTTAACACGAGAGTAAACGTAAAAAGAAGGTTTTACAAGACTCACGTTAACAATATTGCAGCAGTACGCACACAATCGAAGCGCAGTAAGGATGGCTAGTGTAACTAGCAAGAATACCACGAAAGCAAGAAAAAGAAGTACGCTATTAACTATTAACGTACCTGTCTCTTCCGAAACGAATGAGCGATGAGAGAGCTCTCTCTACCATCGTTCCTTCTGAGTCT
+
BBAA?BCC@CBCC@BBBCDBBBCCC?@@C?BBCC@@=@@CCCBBCC@CD?B?BDD@@@@@0@=BCCCCCCCBB@8>?:::::*;9494949&4><8=A<ABCCCC>A>AB@BBB@BCC>@@CCCGDCBBBBB@CCCC>AABBBBBB?B@CCD=AAACCCBB>BBBAAA@BB?BBB?B@A>=5:::7;CFED/9959///<<??@<?;>@@@6;7;?BCC?CCBBBBB?@?@@@;?AA????>BBBBABBBB>>>CBBBAA=BA;@@@@A;@<@=B>=>>>::
@ATNG8:01692:01386
GATGGTAGCTATACGTATATTATGTACTCATTCGTTTCGGAAGAGACAGGTACTTTAATAGTTAATAGCGTACTTCTTTTTCTTGCTTTCGTGGTATTCTTGCTAGTTACACTAGCCATCCTTACTGCGCTTCGATTGTGTGCGTACTGCTGCAATATTGTTAACGTGAGTCTTGTAAAACCTTCTTTTTACGTTTACTCTCGTGTTAAAAATCTGAATTCTTCTAGAGTTCCTGATCTTCTGGTAGAGCGTGCATATATCTACCATCGTTCCTTCTGAGTCT
+
@@CC?CCCCCCCCDDCCBBA>@@@A@@@B994:99:0;B>B?CBBCCCC@CCCCC9C?BCBC<@>@CCCBCD@@=ABBBC1BB@DCCC=AABC?CDD@CC@BBBCCC@CCBBBB>?<?AB>B?BBBB@@?A>CCCB:==B?<8:<@?@AA<<<>9<=@<A@<A=>>>>>>>>A<?====2<9>8=9:::,79777),,,,,,55/5,5;;8*9999938255056666<<6<.55;;;A4;9C;>><;;=???AAAAAAAAAAA<>??AD<A:=9<??:;;AA
@ATNG8:01697:01383
GATGGTAGTATATCGCGTCGCTATCCAGAAGATCAGGAACTCTAGAAGAATTCAGATTTTTAACACGAGAGTAAACGTAAAAAGAAGGTTTTACAAGACTCACGTTAACAATATTGCAGCAGTACGCACACAATCGAAGCGCAGTAAGGATGGCTAGTGTAACTAGCAAGAATACCACGAAAGCAAGAAAAAGAAGTACGCTATTAACTATTAACGTACCTGTCTCTTCCGAAACGAATGAGTACTATAGACTATCTGAGACTACCATCGTTCCTTCTGAGTCT
+
9;;<8=5;56<<;<=;;;=>9499924;>9;CC<;:7;69AA995<9<B?B?99888DDD1B>AABBB@CC???8=>?>===0=>=@299949<<9696=?>=>B<@>AE@BBB>AAAABDDCBBCCBBBCC@CCBB>BAB@BB>=;@@CAA>ABBBBCCC??AACCC@BA>A>?:?>:::18874:::;;+:A;@>==AAABC:>:=A@@:=:>@CCC@BBBBBAA=@=ABB>BBC?BAABBBBB@@@AB;::ABBBBBBBBBB@BAA99499?8??AA9899
@ATNG8:01697:01413
GATGGTAGTGCGTGAGAGAGAGACCCAGAAGATCAGGAACTCTAGAAGAATTCAGATTTTTAACACGAGAGTAAACGTAAAAAGAAGGTTTTACAAGACTCACGTTAACAATATTGCAGCAGTACGCACACAATCGAAGCGCAGTAAGGATGGCTAGTGTAACTAGCAAGAATACCACGAAAGCAAGAAAAAGAAGTACGCTATTAACTATTAACGTACCTGTCTCTTCCGAAACGAATGAGTACTATAGACTATCTGAGACTACCATCGTTCCTTCTGAGTCT
+
:@?A=BBBBBCCIDDCCFDCCB@@@<@BC?CBBA?@=??BAAABBC@CC>B>BBA@AAA@2A?A@>@B@A@>>>3;;:;;;;*;A=A5;;;&5<<8<666@?>>C@B?CA?AAA?BAAABBBBCBCCCCCCC@DDAA?BAABBBBA>C@CA@>ABBCBBCA?AABDCC?AB@BBB>@@?;;1:::789888(8=:>;;;>>BAA;?<@@AB;>;>@BBE@AAA@@@A=C>ABB;B??;>ABABBCDCB??A:;;ABBBAAACCCC?C@@@A?C?C?CCC>>988
@ATNG8:01697:01425
GATGGTAGAGAGAGCTCTCTCATCGTACTCATTCGTTTCGGAAGAGACAGGTACGTTAATAGTTAGTAGCGTACTTCTTTTTCTTGCTTTCGTGGTATTCTTGCTAGTTACACTAGCCATCCTTACTGCGCTTCGATTGTGTGCGTACTGCTGCAATATTGTTAACGTTAGTCTTGTAAAACCTTCTTTTTACGTTTACTCTCGTGTTAAAATCTGAATTCTTCTAGAGTTCCTGATCTTCTGGTATACCACACTCGCTCGCTACCATCCGTCTTCTGAGTCT
+
BBBB@BCCCCBCCDC:;:CBBBBCCCCBBBBD?CBAA<CE@C@AABAAA@<????A=B=AABB>CBBBBBBBBBB===??@.>>;BBBB=BBBC?@@A;::1789AAC<@@A;>>@A<@@@<A;?>@@@@@@9??9829<>>9:;@@@?@@==>A<:::=::5:;?AB:>;;;C8;;@KH5@8;7;AAAA/@>===5=>=>=;::<<1898)5::8;5;4//)/;99;<=7;7;D???@<@>@:=<;65////<<<?>>>@===;7722-,,,,,22255=>>
@ATNG8:01698:01421
GATGGTAGTGTCATATGAGAGTGTGTACTCATTCGTTTCGGAAGAGACAGGTACGTTAATAGTTAATAGCGTACTTCTTTTTCTTGCTTTCGTGGTATTCTTGCTAGTTACACTAGCCATCCTTACTGCGCTTCGATTGTGTGCGTACTGCTGCAATATTGTTAACGTGAGTCTTGTAAAACCTTCTTTTTACGTTTACTCTCGTGTTAAAAATCTGAATTCTTCTAGAGTTCCTGATCTTCTGGGTGTATCAGCGAGTATCTACCATCGTTCCTTCTGAGTCT
+
BBDFACBBBCDCCCCCCCCCCBBBBBBCBC@A>BCBC=CC@C@BCBCGCC@BBBCC@C@CBBB?C@DCCBBBCFC>AABBA3BB=??CC<@A@@=@BD?BC?BBBDCC@CCCECCBB?BCD?B?BCB@@BAA;ABCC@CCCCCBBBBBBBBBAAC?BBB?BB?B?ABBB@@@CC@CBBBB8A=?;@@>@>0?BCCC=BBCBBBBBCC@CCCC5CBBCI@CBCCABBBBBBA@B@CCCDBC@C@AB=BAAAECCCCCCBBBEECAA=A@@?C@C?C@CCCBBB?>
@ATNG8:01707:01410
GATGGTAGAGTACAGTGTAGTAGACCAGAAGATCAGGAACTCTAGAAGAATTCAGATTTTTAACACGAGAGTAAACGTAAAAAGAAGGTTTTACAAGACTCACGTTAACAATATTGCAGCAGTACGCACACAATCGAAGCGCAGTTAGGATGGCTAGTGTAACTAGCAAGAATACCACGAAAGCAAGAAAAAGAAGTACGCTATTAACTATTAACGTACCTGTCTCTTCCGAAACGAATGAGTACATAGATATACGTATAGCTACCATCGTTCCTTCTGAGTCT
+
<<@??@BBDCBAA;;6;<>=DCCCC?BBB=AA@98:6:>ABBAECD@BB?B?@??77777.9=>@@CBB@AAAA:@@BCCCC5BBAD@DED;BCCBEAAABCBDC@B@BB?BBC?BBBBBCCCCCCCCCBBB?BBBD?BBBBB><:>@;?::5:BBCCCBB?BBABBB@CC?AA@;@@988)888188988(8>9>888AAA>>;>>>=>><@<@BCBB?BBCBBBD?B?ADD>BBB>AABBCCCCCC?@@@??@AA@@@ABA==:>>=?C=B<A;?@B@@>>>
@ATNG8:01708:01428
GATGGTAGTGTCAGTGCGCGTCGTCCAGAAGATCAGGAACTCTAGAAGAATTCTGATTTTTAACACGAGAGTAAACGTAAAAAGAAGGTTTTACAAGACTCACGTTAACAATATTGCAGCAGTACGCACACAATCGAAGCGCAGTAAGGATGGCTAGTGTAACTAGCAAGAATACCACGAAAGCAAGAAAAAGAAGTACGCTATTAACTATTAACGTACCTGTCTCTTCCGAAACGAATGAGTACGTGTGACGTACGTGAGCTACCATCGTTCCTTCTGAGTCT
+
A?AB>BABBAAACBBBEBBBBBBBB@BCD@CC??@B@B>AABCBBB?AA=@:>??89999(:;?@ABBBBCCCE=@>66666(8@8>1;;;-:@A;@@>>>AAAA<@<@@<@AA;A???AA@<<=AAA????;??>>:>>><=>@A<?<?::5:>>>>>@@<@AAAAA<@@<@??:>A:::3;<97/////(//)/<=>BAB>>:><@A??;?<@@DAA:A?>???=495:==3<6608>?>===@>>;;;AA>>>>>>===?==8>>>?A;@;>:>>@=>=AA
@ATNG8:01712:01412
GATGGTAGAGTATCATGTGTATCTCCAGAAGATCAGGAACTCTAGAAGAATTCAGATTTTTAACACGAGAGTAAACGTAAAAAGAAGGTTTTACAAGACTCACGTTAACAATATTGCAGCAGTACTCACACAATCGAAGCGCAGTAAGGATGGCTAGTGTAACTAGCAAGAATACCACGAAAGCAAGAAAAAGAAGTACGCTATTAACTATTAACGTACCTGTCTCTTCCGAAACGAATGAGTACTGTGACGTACGTGAGCTACCATCGTTCCTTCTGAGTCT
+
@DEG?==CC@;;>666>>?>BBBBB?BCB@B@AB<;8;?AAAAAA@;BB7;6;BBBCCCB2B?ABCEDBCCCDE>BABBAAA0?@<@4;;;*:B>:A???BBCDE?B?BB?BBB?BBBBCBCCCCCDA@@DD@DCCC???AABBBB@C@CBB@BCCCCCDB@BBCCCC?BA?BBB?BAAAB=A@?;9:999(:<9888>???AA=A:>>BB;>;>ACBB>ABAAA@A>@=AAA<ACB?CBBAAABBCCAAABBAAAAA@AA>=>:;889?;?=B<AA???@>>
@ATNG8:01712:01416
GATGGTAGCACGAGTCACTCATATCCAGAAGATCAGGAACTCTAGAAGAATTCAGATTTTTAACACGAGAGTAAACGTAAAAGAAGGTTTTACAAGACTCACGTTAACAATATTGCAGCAGTACGCACACAATCGAAGCGCAGTAAGGATGGCTAGTGTAACTAGCAAGAATACCACGAAAGCAAGAAAAAGAAGTACGCTATTAACTATTAACGTACCTGTCTCTTCCGAAACGAATGAGTACAGAGAGTACGATATGTCTACCATCGTTCCTTCTGAGTCT
+
:::>9555;;;9;;==<<DCFABBC:BBC@<;;AAB?B?C@@@@@?<?C?B=@><87889'78<<>>=<==778(3=9555&5:7=9>>=065949999BBBBB?@=@@=A@@-00:6>@@BA>>99:>?>=B@>?>898?A?AB=A>A;;6;A@@@C??;?A@@BB>AA=9::<@<=<;(565.5>AA=///(....5.5265:28888485::AAA?958BAA@?B?>>>5000)0/;=<787>>777;855:::86668//).8...299>=AB@==>@>
@ATNG8:01718:01403
GATGGTAGGACGAGCGTCTGAGAGGTACTCATTCGTTTCGGAAGAGACAGGTACGTTAATAGTTAATAGCGTACTTCTTTTTCTTGCTTTCGTGGTATTCTTGCTAGTTACACTAGCCATCCTTACTGCGCTTCGATTGTGTGCGTACTGCTGCAATATTGTTAACGTGAGTCTTGTAAAACCTTCTTTTTACGTTTACTCTCGTGTTAAAATCTGAATTCTTCTAGAGTTCCTGATCTTCTGGTGAGATATGCATGATGCTACCATCGTTCCTTCTGAGTCT
+
4445.5595:99554<566<<==>=?;;699=9B>>>7>>:?<<===<<A<CCECC@B?BCCC@CADCDA??C000/<>>@000+/9::/9955.5<;49;6;>=?@@:AACCBBBE?BAA6;6;@A@CCCC?CB9:6:@@AACB@@@<><<:==+00;3::*0)3;?=@==>>7<5555&57<79;???0=@BBB>BAAADCBA@@=A@@4>=<00)0+0;:;;=B99949:=>899A987949966<<9;88///::/56==:>>>=>9=9=8;;:::<;;
@ATNG8:01726:01413
GATGGTAGTCTCAGATAGTCTATAGTACTCATTCGTTTCGGAAGAGACAGGTACGTTAATAGTTAATAGCGTACTTCTTTTTCTTGCTTTCGTGGTATTCTTGCTAGTTACACTAGCCATCCTTACTGCGCTTCGATTGTGTGCGTACTGCTGCAATATTGTTAACGTGAGTCTTGTAAAACCTTCTTTTTACGTTTACTCTCGTGTTAAAAATCTGAATTCTTCTAGAGTTCCTGATCTTCTGGTATGACTAGTGTACTACTACCATCGTTCCTTCTGAGTCT
+
BCBBADBBBCCCCCCCCCABAECBBACCCCBB@BBBC>CG>C?BCCCCCC?CCCBB@B>BBBB>B?BBCCCCCCC>BABBC1BA>A@AC>BBAA>ACC?CC?CCCCBC?BBCCCBBC?CCC>B?CEBBB@@@@CCCC@C@@@BCCBBBBBCBBBD?BBB@BC=?=?BBBCBCCE=A:999-:=@;:::::*;AABF>BBCCCCCBB@5;;;;*;@@AB?B?BB@CCCGCBA?A?BDCCCC>BAB@CCCDCCBCCCCDBBBCCCCC?BBBCC?C?B>ABCCCA==
@ATNG8:01686:01463
GATGGTAGCATCATGCATATCTCACCAGAAGATCAGGAACTCTAGAAGAATTCAGATTTTTAACACGAGAGTAAACGTAAAAAGAAGGTTTTACAAGACTCACGTTAACAATATTGCAGCAGTACGCACACAATCGAAGCGCAGTAAGGATGGCTAGTGTAACTAACAAGAATACCACGAAAGCAAGAAAAAGAAGTACGCTATTAACTATTAACGTACCTGTCTCTTCCGAAACGAATGAGTACTGCGTCTCACTCTCGCCTACCATCGTTCCTTCTGAGTCT
+
BCBB@BABBBCCCBBBCBBBCCCCC?AAC?BBAAAB?B@CCC?ABC>??=@@BCCB>>>@.@;A???BBA=:=D:BB@@@@@0?A>A5;;;-;AB>CCCDCCECC?A?AE@CBA>BBBBBBBBBBEDDCDCC@CBBB?AABB@???9A=ABB?BCBCBBBD?AAA?CC@CC@CBC@BBAAA<BAA?CCCCC3CB=BBCDAAABB@B?@@AC>B>BBBCC@CBA@ACA=B@BBC>BBB?BBBBBBCCCBBBBBBBBBCCCBB?BDG@CA?@?@B@B@BBB@?@>>
@ATNG8:01694:01461
GATGGTAGCATCATGCATATCTCACCAGAAGATCAGGAACTCTAGAAGAATTCAGATTTTTAACACGAGAGTAAACGTAAAAGAAGGTTTACAAGACTCACGTTAACAATATTGCAGCAGTACGCACACAATCGAAGCGCAGTAAGGATGGCTAGTGTAACTAGCAAGAATACCACGAAAGCAAGAAAAAGAAGTACGCTATTAACTATTAACGTACCTGTCTCTTCCGAAACGAATGAGTACAGAGAGTACGATATCGTCTACCATCGTTCCTTCTGAGTCT
+
A=>B@BBDGHBCAABBABBBC::9B7::B@BFCCBB?B?BBBBDDC?BB@B?CBA97678$238555;;B===B:A@@@@@7>A=C4;;09;;5<<@@DCCCC@C?CC@BA@=@A??@BABBBBBBBBBC?CBAA@@??A???B?C?B@A>AFECCCCB?BBBBBB?CD?B@?;?@999,9864;=>??/?@>A888@AAAC=A;A??>=A;A>BBE@CBC@@@@;@=AAB>BCC@BBBBBBA@@@?999@@@998889>>:;;;>=<79.5.56=<==>887
@ATNG8:01694:01469
GATGGTAGTATCTGTCTACGAGAGCCAGAAGATCAGGAACTCTAGAAGAATTCAGATTTTTAACACGAGAGTAAACGTAAAAAGAAGGTTTTACAAGACTCACGTTAACAATATTGCAGCAGTACGCACACAATCGAAGCGCAGTAAGGATGGCTAGTGTAACTAGCAAGAATACCACGAAAGCAAGAAAAAAGAAGTACGCTATTAACTATTAACGTACCTGTCTCTTCCGAAACGAATGAGTACGAGAGAGCACACGTGTCTAATCGTTCCTTCTGAGTCT
+
BBCC?CCCCB9;<CDDCCCBBBCCC?CCB>BBBBBB>B<@@BABBA>BB>B>BB>>>?>?/?<A@>==@A@A@C;AACBBCB2AB>A5;<;*9;:7;666==<=@;?=@B=@CA8::::;BCCCCCCCCCCC?CCDD?BBBBBBBB=B=A??<?CCBBBBC?A@@BBB=AB>>=>;>?@@@9<::4888888%/<7:///99>==:>=??AB<@<@@CCC@CCAAABB?B?CCC=BBB=AAAABBCC@A@C88=@BCAAAA@@>>:=???7:8;<@@?@??>>
@ATNG8:01697:01430
GATGGTAGTGTGTCTCTGAGAGTAGTACTCAATTCGTTTCGGAAGAGACAGGTACGTTAATAGTTAATAGCGTACTTCTTTTTCTTGCTTTCGTGGTATTCTTGCTAGTTACACTAGCCATCCTTACTGCGCTTCGATTGTGTGCGTACTGCTGCAATATTGTTAACGTGAGTCTTGTAAAACCTTCTTTTTACGTTTACTCTCGTGTTAAAAATCTGAATTCTTCTAGAGTTCCTGATCTTCTGGAGATATCATCAGCGAGCTACCATCGTTCCTTCTGAGTCT
+
;49>7;<DDDCCCCCCCBB?@@AAACCBCCC?C>ABCC>BB?B@BBFBBBC?BBBBC@C@BBCC@J@CCBCBCCFE@CBCCB3AB=@@CB;AA;;7;@A=BC9;;BCCC@HJCCCBBC?CCC?C@CCABACBB>BBCC@DECCCBBCCBBBCACBF@BAA>AC=A=@@@@@BBAC>C;;;;.;=A=;;;;;*;ACBC=AAEDCCICJE5;;;;*;@?AA?BGKMACBBBCCC@B@BBABAA>ABC=ABBCCBCBBBCCCCCBCBBB?@@@AA?A?B?BBBCBBBB
@ATNG8:01697:01459
GATGGTAGGAGACACGTCGCACACGTACTCATTCGTTTCGGAATGAGACAGGTACGTTAATAGTTAATAGCGTACTTCTTTTTCTTGCTTTTCGTGGTATTCTTGCTAGTTACACTAGCCATCCTTACTGCGCTTCGATTGTGTGCGTACTGCTGCAATATTGTTAACGTGAGTCTTGTAAAACCTTCTTTTTACGTTTACTCTCGTGTTAAAAATCTGAATTCTTCTAGAGTTCCTGATCTTCTGGTGAGATATGCATGATGCTACCATCGTTCCTTCTGAGTCT
+
>:<<7;;>:C>=??=>>>?>>>@@@<<;=<<=8=554)/838)////966769;::?;?08338,3.3<==;<<8?:?ABAB/@@:=5555*5;::;??A<=B=>>>@@@9>>A?A>884:<<6<8;;<=;::?<AA@@<>>>@BA??>>>BA;;;><;::<??8=:>==>@@@AA;AADDD5?;@;??AAA/AA???7?A@@?>>>>>;????.?;;;B9><==:>>@A>>><@<@@@A>>9>>C;<<<?>;;;AA???@@===AC:<;>=A:?<><>BB>>><>
@ATNG8:01702:01435
GATGGTAGCTCGCTGATGATATCTCCAGAAGATCAGGAACTCTAGAAGAATTCAGATTTTTAACACGAGAGTAAACGTAAAAAGAAGGTTTTACAAGACTCACGTTAACAATATTGCAGCAGTACGCACACAATCGAAGGCAGTAAGGATGGCTAGTGTAACTAGCAAGAATACCACGAAAGCAAGAAAAAGAAGTACGCTATTAACTATTAACGTACCTGTCTCTTCCGAAACGAATGAGTACACACTCTCATATGACACTAATCGTTCCTTCTGAGTCT
+
CCBC@BCBCDCBBBCCCCCCCBBBB?BBB@DBBB@A>@<??BBBBB?BC>B>AAAAAAAA/B?CC@BBBBB;;;1:>:;;;;*;@@B=@@A7BAB8<@;@BBAAA?A>AB=@@A<????@BCCCCCCBCDDD?AAAC?B>BDAAB?C@CCB?BCDDCCCD@AAAAAA@CC?B@B?AA@@@;A@@<>@@@@.==;=;;;CBBBA:A<AA@@:>;>ACCC@CCCAAA@<?<>@@:ABB>AACBBBCCBB>AAAAA??ADAAABBB?BBBC?B?B?CBBBB>>>
@ATNG8:01707:01441
GATGGTAGTATATCGCGTCGCTATCCAGAAGATCAGGAACTCTAGAAGAATTCAGATTTTTAACACGAGAGTAAACGTAAAAAGAAGGTTTTACAAGACTCACGTTAACAATATTGCAGCAGTACGCACACAATCGAAGCGCAGTAAGGATGGCTAGTGTAACTAGCAAGAATACCACGAAAGCAAGAAAAAGAAGTACGCTATTAACTATTAACGTACCTGTCTCTTCCGAAACGAATGAGTACTCCGAAACGAATGAGTACTGTATCTATGTGTGCGCTACCATCGTTCCTTCTGAGTCT
+
BBBB@CCCBCCCCBBBCCDB;;;@?5:@B<AACCCCAC@CCCB?@??CD@C?AAAACCCC3B?BBBBDCCDBAB=BBCBFDD3BC@D?CBB7@;;7;@BBBBCCB@B?BC@BBC=??BBCCCCCCCDBBCCD@CB??<?AAABBBC?C@C@@>@CBBBBBC?BAACCC?CC@>>>=@=<=<4=::4:::::+7:7;///<=???;?;??@@<?<?>ABB?ACBBBBB?B?BBB<ABB????BBB@@<9888)8>>:=>>>>>????BCBBBBBBCBBAAACCD@B@AAC?C?B999A???A@
@ATNG8:01713:01479
GATGGTAGTGTCATATGAGAGTGTGTACTCATTCGTTTCGGAAGAGACAGGTACGTTAATAGTTAATAGCGTACTTCTTTTTCTTGCTTTCGTGTATTCTTGCTAGTTACACTAGCCATCCTTACTGCGCTTCGATTGTGTGCGTACTGCTGCAATATTGTTAACGTGAGTCTTGTAAAACCTTCTTTTTACGTTTACTCTCGTGTTAAAATCTGAATTCTTCTAGAGTTCCTGATCTTCTGGCGCGTATGTATGTCGCTACCATCAACTTGCAGATGTCT
+
::@A=;;555=696=CCCCB;<;94843333939:::3;;7<8>>>>B5/)/77//)/1768:4;7;<@>;955;5::===+<<9;:;>44455557277)/////;5;9;;;5657<;:<;8@@@<@<6525:<@:>?BA990<;/0//////)/4<7<<;=0444444;9;9===?>/;39455995$4?:::09555555555.555&59955.56;;4;;5554<8<255:<5505:>49;65599555554954/99)----(-/5885//////9
@ATNG8:01714:01445
GATGGTAGATATATGCACGCTCTACCAGAAGATCAGGAACTCTAGAAGAATTCAGATTTTTAACACGAGAGTAAACGTAAAAAGAAGGTTTTACAAGACTCACGTTAACAATATTGCAGCAGTACGCACACAATCGAAGCGCAGTAAGGATGGCTAGTGTAACTAGCAAGAATACCACGAAAGCAAGAAAAAGAAGTACGCTATTAACTATTAACGTACCTGTCTCTTCCGAAACGAATGAGTACTATAGACTATCTGAGACTACCATCGTTCCTTCTGAGTCT
+
BCDCACCCBBBCBBDCCCBB@ACAA?ACD?BBB@AAAF@BBB>>@C?BB?C>??@@=>>>/?<@A:@AAAA>>>9>>BBDDC2AA=A5;;;&5<<8;<<;??=@B<@=@A>A@A?AA??@BBBCCCCCCCCC?CCCC>AAAABBBB:?;?996:CCBBBBB?ABBBBB>BB;==A?AA?@?8?::7:::::+:=:>;;;??B??<?;>>AA<A<@@CCB@BBBBBBB>@?@@@<ABB?BBCAAACAABCCB==<@BBB@??BDBB?BBBBC>A>@@BCBAB>==
@ATNG8:01714:01461
GATGGTAGTATATCGCGTCGCTATCCAGAAGATCAGGAACTCTAGAAGAATTCAGATTTTTAACACGAGAGTAAACGTAAAAAGAAGGTTTTACAAGACTCACGTTAACAATATTGCAGCAGTACGCACACAATCGAAGCGCAGTAAGTATGGCTAGTGTAACTAGCAAGAATACCACGAAAGCATAAAAAGAAGTACGCTATTAACTATTAACGTACCTGTCTCTTCCGAAACGAATGAGTACTGTATCTATGTGTGCGCTACCATCGTTCCTTCTGAGTCT
+
44494555=<<BB;:;@@C@B;;;@<?BC@CCBJBB>B@BCCCCDF@@A?A?BBBBBDDD1908;;=<BBB@B@.7399999$9<7<.555&555.66?A=@@>?5;4;@9=>@9??BBCBBC;;;@@AAAD?B;;;@B??@BCBB?BBBBC?BB@@@BBB@BBBBCC?BB>??=3:..--)----7999+660<../5579>8:8889=<A9==BBC?CAA@;:>+0+0:;3;9:5:7778888::A??773997757<=<<=37869949-5-57999<<<
@ATNG8:01717:01431
GATGGTAGTCTCAGATAGTCTATAGTACTCATTCGTTTTGGAAGAGACAGGTACGTTAATAGTTAATAGCGTACTTCTTTTTCTTGCTTTCGTGGTATTCTTGCTAGTTACACTAGCCATCCTTACTGCGCTTCGATTGTGTGCGTACTGCTGCAATATTGTTAACGTGAGTCTTGTAAAACCTTCTTTTTACGTTTACTCTCGTGTTAAAAATCTGAATTCTTCTAGAGTTCCTGATCTTCTGGAGATACACATGATACTCTACCATCGTTCCTTCTGAGTCT
+
BBBB@CBBBCCCCCCBCCCBBCC@AABBB@@A@ABBDD<D@C?CBCCCCC?AACDD@E<?A::7;?BBCBACCCC?BBBBA3AC?BBCC>BCCC@CBB>BC?BBBFDD@CCCCCBBA?CCC?C?CCBBBBBB@CCBB?CBBBBBCBABBCBBBBB@CAA>AC>@>ABBBCBCBDA@A@BB:A>B<:::::*:AABC>CBDBCBGCBA4:;:;*;??@A<@<@A=@@BBBBB?B?BCBCCB>??AACCCCCBBBACDDD@??BBBB>BBBBB>B@B:==B@BB@@
@ATNG8:01718:01441
GATGGTAGCGCACACATAGATACAGTACTCATTCGTTTCGGAAGAGACAGGTACGTTAATAGTTAATAGCGTACTTCTTTTTCTTGCTTTCGTGGTATTCTTGCTAGTTACACTAGCCATCCTTACTGCGCTTCGATTGTGTGCGTACTGCTGCAATATTGTTAACGTGAGTCTTGTAAACCTTCTTTTTACGTTTACTCTCGTGTTAAAAATCTGAATTCTTCTAGAGTTCCTGATCTTCTGGTCTACTACACTGTACTCTACCATCGTTCCTTCTGAGTCT
+
>=@B@BBBBCCBBBCBBBDDBBCBCCCABACB>ABBB=BF@GACCBBCCC@CBCBC@C@CBBB=A?@DBBCAAAD?AAAA@2AB@BBCD=BBCD?AAB?CB?;;;B@B>CCCCCIBB?BAB>A>BCAAACBC?CBBB?BBB@A:;;ADCCCBDAA>A;;5:?8<9??AAA@AA@49999.549659:9:$9===C>CBBBDCA???2:9:9(9?B9969;@A=ABCAA@@<@?BAABCA>A:;6;DCBCBB@B@BCCIGBABCB@;;;@@>A>A@DCBCBBAA
@ATNG8:01724:01471
GATGGTAGCATCATGCATATCTCACCAGAAGATCAGGAACTCTAGAAGAATTCAGATTTTTAACACGAGAGTAAACGTAAAAAGAAGGTTTTACAAGACTCACGTTAACAATATTGCAGCAGTACGCACACAATCGAAGCGCAGTAAGGATGGCTAGTGTAACTAGCAAGAATACCACGAAAGCAAGAAAAAAGAAGTACGCTATTAACTATTAACGTACCTGTCTCTTCCGAAACGAATGAGTACGAGAGTCAGAGCAGAGCTACCATCGTTCCTTCTGAGTCT
+
ABDD@BBBBCCBDCCCCAAACCCCD?BAB?BBBA@@<@>A@AABBB>BB?A?@?ACAAAA*@4@>AA@@>A>>>9@@ABBBB2AC<@5;:;&9A>?AA@BCCABC?@>@F?BBF>AABBBCCCDEDEBBBBB@CBBB@BAAABCBB>B@CAA>ACBBBCBB?BBBDAA=@B<@@@<@@@@@9=::9888888%/;7;///@@BBC;A;@???=A=BBCCC@CBB@@??9>9?AA<ACC?BBBBBCBBBB?@?@CCBBA?A???AAC<:::@@<A<A7;:>:::?>
@ATNG8:01678:01505
GATGGTAGCATCATGCATATCTCACCAGAAGATCAGGAACTCTAGAAGAATTCAGATTTTTAACACGAGAGTAAACGTAAAAAGAAGGTTTTACAAGACTCACGTTAACAATATTGCAGCAGTACGCACACAATCGAAGCGCAGTAAGGATGGCTAGTGTAACTAGCAAGAATACCACGAAAGCAAGAAAAAAGAAGTACGCTATTAACTATTAACGTACCTGTCTCTTCCGAAACGAATGAGTACCTCTCAGACGCTCGTCCTACCATCGTTCCTTCTGAGTCT
+
BABD@CCCCBCCCBBBDCCABABBB?BBB>@?A?986:9?ABCBCF?BB?B?A@@@===<)6399;777;==8:3:;BBCCC2AA=?2:99&9;;5<<;;;=<5965<>C?CCD=??A?@@@CBAAAAC@A@ACCAA?;:9BBBBC>B=B;;6;BAAABBC@AAABBC?BA?BBD9::A@?8@881/@@@@@&33-----6<=AA<?<>>>>=C<@@CBB=BBB;;;B?B=?@C=BBC?CBCABAC?BAAABB>>>>@@@@@<???;=:;;B?B@B?BCEBCC??
@ATNG8:01692:01482
GATGGTAGCGAGCGAGTGTGTATACCAGAAGATCATGGAAACTCTAGAAGAATTTCAGATTTTTTAACACGAGAGTAAACGTAAAAAGAAGGTTTTTACAAGACTCACGTTAACAATATTGCAGCAGTACGCACACAATCGAAGCGCAGTAAGGATGGCTAGTGTAACTAGCAAGAATACCACGAAAGCAAGAAAAAGAAGTACGCTATTAACTATTAACGTACCTGTCTCTTCCGAAACGAATGAGTACCTCTCAGACGCTCGTCCTACCATCGTTCCTTCTGAGTCGT
+
99:<7<<A@B;;:=:556666<===:==@;<776///)//(//89=??9;<2881794444444#4.45=><<;665;1:955555$5<.5.5555$55549::;=><<=4:4999=:@:@@ABBBCCCCCBBBBAA?@CCC?A?B>>;==192555.494445;>7;<;;:8685(---055588.87728;;;;+894:225>>9994958<=A;C799@55.9>==?::8<059@5><=<?=?>><A>AAAABBBBACA@@@C=898<;;:=@9@?B8<;3//////
@ATNG8:01709:01507
GATGGTAGCAGACGTGACAGAGCGCCAGAAGATCAGGAACTCTAGAAGAATTCAGATTTTTAACACGAGAGTAAACGTAAAAAGAAGGTTTTACAAGACTCACGTTAACAATATTGCAGCAGTACGCACACAATCGAAGCGCAGTAAGGATGGCTAGTGTAACTAGCAAGAATACCACGAAAGCAAGAAAAAGAAGTACGCTATTAACTATTAACGTACCTGTCTCTTCCGAAACGAATGAGTACGATGAGATCTCGTGTGCTACCATCGTTCCTTCTGAGTCT
+
:::D?B:;;CCCCCCCCCCDCCC@@<@DD@BAABBB>B>BBBBBBB>CB=A=@@??@?AA2>=A>>>BBB@@A@:@?BBDDD5BB?C>CCB9BCC@CBBBBAC@@=@<?C?BBC=??BBDCCCCCCBBBBBB?BB>>9>??>@ACC?C@CBA?ACCDDDC@>ABC@A=@??<///7:9=AD9::;8;;::;+:=8=888AAA>=8>=CB>>:>:>AEDD@DBBA???4949BC>CCD?AA@BBCC@@<AA@@@?>>=======@@=???AA=A<@:==@=>;;;
@ATNG8:01710:01487
GATGGTAGGTGCACATGAGTGTATCCAGAAGATCAGGAACTCTAGAAGAATTCAGATTTTTAACACGAGAGTAAACGTAAAAAGAAGGTTTTACAAGACTCACGTTAACAATATTGCAGCAGTACGCACACAATCGAAGCGCAGTAAGGATGGCTAGTGTAACTAGCAAGAATACCACGAAAGCAAGAAAAAGAAGTACGCTATTAACTATTAACGTACCTGTCTCTTCCGAAACGAATGAGTACGATGAGATCTCGTGTGCTACCATCGTTCCTTCTGAGTCT
+
BBBB@BBC@AABICCCCCDCCCCCC?CAB?BBCC?><??BBCBBBC@CC>B=@B?99999*;>BBDDECBBBCC>CDDCCDD1A@;>29:9.;A@=ABABCBCCC?A=AA?AAA>ABAABBBCCCCCBCCCC?CCCC?AABBBBA@=@?@??=@CCCCCCB@BBBAB@=AC<@@@;@=<<<3:::4:==>>/>B<@889AAABA:?;@AAA=A<AACBA=A@@@AAA=A?A@A<ACB?BBBBBCBBBBCCBBBB@@?888::=AA<@?@@@=C<>8;;@=>>??
@ATNG8:01715:01515
GATAGGAGACACGTCGCACACGTACTCATTCGTTTCGGAAGAGACAGGTACGTTAATAGTTAATAGCGTACTTCTTTTTCTTGCTTTCGTGGTATTCTTGCTAGTTACACTAGCCATCCTTACTGCGCTTCGATTGTGTGCGTACTGCTGCAATATTGTTAACGTGAGTCTTGTAAAACCTTCTTTTTACGTTTACTCTCGTGTTAAAAATCTGAATTCTTCTAGAGTTCCTGATCTTCTGGGCAGACTCTCACACGCCTACCATCGTTTCCTTCTGAGTCT
+
BBCCC@BBBCCDD@@@ACCCCBCCCCFBA>BCCC=BE@E@@@@BCBB@BBBBB?B@BBAA?C@BAAAACCCA<?AACC1<:59556,7AAC>AAE@DC<>8>C@@<@AA@@>@?;AAA;@;;;;>>>>>;AAAA:>>AA?>@>???@A><=@<:;:=AA==9AAAA>A?A?9@?>@>3@;?588AAA.A<999/;67788>==<18888(9=>>?;?<??<??AA@@@:@;A?AAAA255<>4=///6699>@AAAA=5;;=5;///66067;3==>;;8//
@ATNG8:01716:01511
GATGGTAGAGTACAGTGTAGTAGACCAGAAGATCAGGAACTCTAGAAGAATTCAGATTTTAACACGAGAGTAAACGTAAAAAGAAGGTTTACAAGACTCACGTACAATATTGCTAGCAGTACGCACACAATCGAAGCGCAGTAAGGATGGCTAGTGTAACTAGCAAGAATACCACGAAAGCTAGAAAAGAAGTACGTCTATTAACTATTAACGTACCCTGTCTCTTCCGAAAATGAATGAGTACACACTCTCATATGACACTACCATCGTTCCTTCTGAGTCT
+
A?@;9==AAAA?>BDCBBBB@@?@@;?54.4::833-3-337333=7=<8=48893337(31566:::78555(55:9<<<*55.5.55)555.5555;;444///3///)/66//5<<<<<<<A@ABB?AAAB?CBBBCBBC:<8<00*/:9///==9=?><@A<@A:??<8>>A98088./.377+5768669.----.26385573949;7775-5668622+.03333)....899;<;;:::::43388878;<434:=6:8878,3/718<>;?8::
@ATNG8:01718:01491
GATGGTAGATACTCGCTGATACACCCAGAAGATCAGGAACTCTAGAAGAATTCAGATTTTTAACACGAGAGTAAACGTAAAAAGAAGGTTTTACAAGACTCACGTTAACAATATTGCAGCAGTACGCACACAATCGAAGCGCAGTAAGGATGGCTAGTGTAACTAGCAAGAATACCACGAAAGCAAGAAAAAGAAGTACGCTATTAACTATTAACGTACCTGTCTCTTCCGAAACGAATGAGTACTATAGACTATCTGAGACTACCATCGTTCCTTCTGAGTCT
+
=9;B>ACCCDCCCEBCBCCBBCCCC>CDC>@?BBBB>A>ACFBBAC?DC@B?A@AA=AAA/@<@AAAA@@@?>>7==?@@@@0@C>C5<<;&5@;5<<<==>>=B?BACB=@996:?AABCCCCCCDCJDCB@B@@@?B???BABB4;6;;;6;CAABBBBADBBBBE@BB@BBB>A>@A@79//,/;@@@,995=888AABBB;A;??8838<==BED?ABA@@BC?C@BBB>BCB?@?>>>ABBBBBAD===>BBCBCCBC::6:99:?<?>B@CCCCAAAB
@ATNG8:01718:01493
GATGGTAGGCGACATACATACGCGCCAGAAGATCAGGAACTCTAGAAGAATTCAGATTTTTAACACGAGAGTAAACGTAAAAAGAAGGTTTTACAAGACTCACGTTAACAATATTGCAGCAGTACGCACACAATCGAAGCGCAGTAAGGATGGCTAGTGTAACTAGCAAGAATACCACGAAAGCAAGAAAAAGAAGTGCGCTATTAACTATTAACGTACCTGTCTCTTCCGAAACGAATGAGTACCTCTCAGACGCTCGTCCTACCATCGTTCCTTCTGAGTCT
+
BBBC@BCC@CCCCCCCCDCCCCBBCAEDD?BDCCBA?A>@@CBBBB?BD=A>ABCAAAAA2B?CEICCBDEDCC?DBBBFDF5DC@C6;;;.;A@=ABBBAAABB>A?A@=@@A=ABBBCBBBBBBBFCCCC@CCCD?BBBBAAAA=B?B@?<@::;EDCC?BBCBBB@BB>A@B=@@@AA8?<>;99999.8>;>>>>====A=B<@@AC:>:>?CBC@BDBBBBA>A?CCD>???@BBBBBBC@>>>DCBBBAA=@=<<:<::4878;@=@?C@CCCBD@@?
@ATNG8:01718:01499
GATGGTAGCGCACACATAGATACAGTACTCATTCGTTTCGGAAGAGACAGGTACGTTAATAGTTAATAGCGTACTTCTTTTTCTTGCTTTCGTGGTATTCTTGCTAGTTACACTAGCCATCCTTACTGCGCTTCGATTGTGTGCGTACTGCTGCAATATTGTTAACGTGAGTCTTGTAAAACCTTCTTTTTACGTTTACTCTCGTGTTAAAAATCTGAATTCTTCTAGAGTTCCTGATCTTCTGGGTCTCTCTCTCACGCACTACCATCGTTCCTTCTGAGTCT
+
65<>.556656<<=>===@@D@@:;:::76//)/777.9>:>;@CBB@;?8<<;8<.4.3333-55><>A=;:;;47<<<?.?D?BBDD=BBCC@CCC?AA?BB@ABG@CCECDFDG@CCC@B@BCCAA:;;5:B9:499@===;;;595>:9957<<<:<;><9=<>@<?BBC=A@AAA4A<A9@AA?A*:0==>+00>@BBBBBB>B@@@,==999.57@B?BB@=:44.438=<9<<300//)/9=>@?CCCBA>??@9:9=8===>=8<8>:999?8989
@ATNG8:01719:01497
GATGGTAGCACGAGTCACTCATATCCAGAAGATCAGGAACTCTAGAAGAATTCAGATTTTTAACACGAGAGTAAACGTAAAAAAGAAGGTTTTACAAGACTCACGTTAACAATATTGCAGCAGTACGCACACAATCGAAAGCGCAGTAAGGATGGCTAGTTTAACTAGCAAGAATACCACGAAAGCAAGAAAAAGAAGTACGCTATTAACTATTAACGTACCTGTCTCTTCCGAAACGATGAGTACGTGTGCGACGTGTCTCCTACCATCGTTCCTTCTGAGTCT
+
<<<@?BBBBB666<<@A@AABBBB@9B;;69ABC;;:;@BAABB;;7:A?@9??977CCC+=7;@;BBBBABCD:><;99999#5>5:4;;;0;<=:>?>B?<<00*/5:93//44:9;@B99;DDCCCDDBA=AA9::.9===@AAC?B@C::49;;799/98=?AA>>8??9<<>>A??:@8@===AAGAA0//*//00;6:AB?C????@:@8;:><>,00=@@@@88588919000/0>=?8787;;<=@<><<<<<=:9979:877<3:378;;>>>A@@
@ATNG8:01720:01487
GATGGTAGCGCGACGAGCGTAGACCCAGAAGATCAGGAACTCTAGAAGAATTCAGATTTTTAACACGAGAGTAAACGTAAAAAGAAGGTTTTACAAGACTCACGTTAACAATATTGCAGCAGTACGCACACAATCGAAGCGCAGTAAGGATGGCTAGTGTAACTAGCAAGAATACCACGTAAGCAAGAAAAAGAAGTACGCTATTAACTATTAACGTATCTGTCTCTTCCGAAACGAATGAGTACAGAGAGTACGATATGTCTACCATCGTTCCTTCTGAGTCT
+
@=AB@BDCBBBCCCCCBBCCBBBBB>BCC@BBBB?>=>?BBBCCCA?AA>A>ABBBBBBB1B>BAA@@@>??AA7??BCDDE1BB@E5<<;*:B@<@@@@CBBDH?B@AA=@@A>@BBCCBBBCCDDDBBBC?CCAB>BBBBCBB@=A=@?@<@BBBBBCC?CCCCAA=AC?CBD<>??@@:>==<AACAC.==<@AA???===<@<@@@@<A;@?BBDECAAAAAB@D?BAB=BCC?BAAABBCBBB?>>ABB>@>??@@>=>A<@@@@@<@<A<>>@;:888
@ATNG8:01723:01512
GATGGTAGCAGACGTGACAGAGCGCCAGAAGATCAGGAAACTCTAGAAGAATTCAGATTTTTAACACGAGAGTAAACGTAAAAAGAAGGTTTTACAAGACTCACGTTAACAATATTGCAGCAGTACGCACACAATCGAAGCGCAGTAAGGATGGCTAGTGTAACTAGCAAGAATACCACGAAAGCAAGAAAAAGAAGTACGCTATTAACTATTAACGTACCTGTCTCTTCCGAAACGAATGAGTACGTGTGCGACGTGTCTCCTACCATCGTTCCTTCTGAGTCT
+
/;//)////;;///<=BBBBCBBBB?BBB<@:98?A=@A<:::::<;6<<5858B???BBB/>:565=9995559095@;???+<<49.999&955.5;;;<><<<9<9@B=A?@9;;000@@BBBCBBBBBB@BBBC?AAACEDBB<A=A;;6;CBABB?@=@BBCBB?AA=@AB?????D9<<<4;<<<=/<=7====@@A@@=B7;;=>=B=;;;<;=@DC@@?B>A=AAA;A:959?BABBBBBA??????@B@>>>B=@??<?>>?C@E?B?BBCCCA?>
@ATNG8:01725:01512
GATGGTAGCGCGACGAGCGTAGACCCAGAAGATCAGGAACTCTAGAAGAATTCAGATTTTTAACACGAGAGTAAACGTAAAAAGAAGGTTTACAAGACTCACGTTAACAATATTGCAGCAGTACGCACACAATCGAAGCGCAGTAAGGATGGCTAGTGTAACTAGCAAGAATACCACGAAAGCAAGAAAAAGAAGTACGCTATTAACTATTAACGTACCTGTCTCTTCCTAAACGAATGAGTACAGAGAGTACGATATGTCTACCATCGTTCCTTCTGAGTCT
+
<<<A;B;9:6>CCGEFDBBGDCBCC>BCC?BBCEBB?B<??A@AAA=??:?<@???AAAA1>9??;ABBA@@@?6=8;9555$5;7<.55)599495656>><<<@=9:3::93:@AACCCC;;;CCBBBB?ADDD?BABABBBB@C?BCDACC?@?BBB>AABCAA>@A<?=;178>99.675-559::.8;3=256AA@>>;>=>>>@=@=B>BBC@CAAAAAA=B?BBC=AAA@:999?ABABB@>>ACBBB>>AA@@@@@=887@D<@<>;?==;;;==
@ATNG8:01678:01554
GATGGTAGGACGAGCGTCTGAGAGGTACTCATTCGTTTCGGAAGAGACAGGTACGTTAATAGTTAATAGCGTACTTCTTTTTCTTGCTTTCGTGGTATTCTTGCTAGTTACACTAGCCATCCTTACTGCGCTTCGATTGTGTGCGTACTGCTGCAATATTGTTAACGTGAGTCTTGTAAAACCTTCTTTTTACGTTTACTCTCGTGTTAAAAATCTGAATTCTTCTAGAGTTCCTGATCTTCTGGCGCTCTGTCACGTCTGCTACCATCGTTCTTTCTGAGTCT
+
DBBC@B=D?CCDDGCD:6:BBC;;:;BCCCCB?B:::8;B?B?BBBCCCC@CCC@@=@=ACBB@BACBBBCBBCB7;;BBB2BC?B@AA<@CCGAGCCACE@CCBDEGAFDCCCCCC@BBC?A?BCCCB;;;@DCCD@CBBBDBCABAAADCCCC?AAA?BB?B@BCCDCBBBB4;;;;;.;5;5;<<;<*;BCCE>AACCCCB@@>4:9:9'9??@A@B@CC@BBBDCAA?A@BBBBAA<??B<BCC@B@@@BDCCCBBBABDD?99:BAAABB=BA@ABBBB
@ATNG8:01682:01532
GATGGTAGCACACGAGATCTCATCGTAGCTCATTCGTTTCGGAAGAGACAGGTACGTTAATAGTTAATAGCGTACTTCTTTTTCTTCTTTCGTGGTATCTTCTATTACACTAGCCATCCTTACTGCGCTTCGATTGTGTGCGTACTGCTGCAATATTGTTAACGTGAGTCTTGTAAAACCTTCTTTTTACGTTTACTCTCGTAGTTAAAAATCTGAATTCTTCTAGAGTTCCTGATCTTCTGGTGAGATATGCATGATGCTACCATCGATCCGGATAGTCT
+
999<.555599556;9@@<5664:;@0//9::@;;;==4<<8<8<A@?>??9=95559?9B<<<8=8==444<<==7<=>>?+22/335'..--,2--.3.333549852----(-772827389A>::2:===8><=<7;?>??>>;=9//,/::355/7/5557;;;;>5999::.:6=266===*:;88806677333...5,2222$.....06/5338/..44828)..--68)..9.3379::<999777755/<86(-,,,,-,,2,--..776
@ATNG8:01687:01562
GATGGTAGTGCGTGAGAGAGAGACCCAGAAGATCAGGAACTCTAGAAGAATTCAGATTTTTAACACGAGAGTAAACGTAAAAAGAAGGTTTTACAAGACTCACGTTAACAATATTGCATCAGTACGCACACAATCGAAGCGCAGTAAGGATGGCTAGTGTAACTAGCAAGAATACCACGAAAGCAAGAAAAAGAAGTACGCTATTAACTATTAACGTACCTGTCTCTTCCGAAACGAATGAGTACGTGTGACGTACGTGAGCTACCATCGTTCCTTCTGAGTCT
+
==>D@B>AA@CCCBICBBBCCA;;;29BB@CCAA996:9<>=??:<6?@5949@@9:899$33778447:7999.9>;;;;;':?9=5955&5994;C>BBCB@B@EABB?BBB?BBBBBBAAABBBAAABB><=@A:>>>=A<<=5?:???;;B>>>>>>=>==@@@;>>:>>@<@@CCD9>8818>><=/==8=888>@A@@=@:==@E=B=>>B@@=@CBB@@@?B=?@C>D??>??A@@ABA????@CCCBABAABBCBBB?999:9393:3:=?CB@@A
@ATNG8:01692:01538
GATGGTAGCACGAGTCACTCATATCCAGAAGATCAGTAACTCTAGAAGAATTCAGATTTTTAACACGAGAGTAAACGTAAAAAGAAGGTTTTACAAGACTCACGTTAACAATATTGCAGCAGTACGCACACAATCGAAGCGCAGTAAGGATGGCTAGTGTAACTAGCAAGAATACCACGAAAGCAAGAAAAAGAAGTACGCTATTAACTATTAACGTACCTGTCTCTTCCGAAACGAATGAGTACTGCGTCTCACTCTCGCCTACCATCGTTCCTTCTGAGTCT
+
:@BB?CB@A;66DCCBC@@;>>CCC:CBC?BCAAB@@@?CBBACDD?BB?B>==<;;;;;*;<@AAECBBB999)99;5555$5:.5.555&4::7=;666<<<B:?9?=9=>A9@A99<CCCCCAABBBAA>AA??;:;9>??@A=B?BBB>A@@@@@BB@@A@@???BA>AAA>BCCCA8>9806===A.7858///98>@A;A;8::@<@;;;@BB>BA@A@AA>@>ABB=BBB9;:EBBAAAAA?B@@DBCBBBBBB?BAB?B???A?A=?9?@?888>>
@ATNG8:01697:01540
GATGGTAGTACATGATAGACGACACCAGAAGATCAGGAACTCTAGAAGAATTCAGATTTTTAACACGAGAGTAAACGTAAAAAGAAGGTTTTACAAGACTCACGTTAACAATATTGCAGCAGTACGCACACAATCGAAGCGCAGTAAGGATGGCTAGTGTAACTAGCAAGAATACCACGAAAGCAAGAAAAAGAAGTACGCTATTAACTATTAACGTACCTGTCTCTTCCGAAACGAATGAGTACAGAGAGTACGATATGTCTACCATCGTTCCTTCTGAGTCT
+
BCDD@BB@AA<ABCBBBCCCCBB;<:;CF@BBBB??:>3:;98?@A>AA4949<:::<<<*<=CCCEHAA@ABA<@A;;;;;$9<8A4555&5<<8===<=DCCC?B@BB?BBB?BBCBCBBBBCCDCFCBB?CCBB@BBBBBBAA>B@CBA>BBBBBCCB?CCCCCC?AA=ACD@BBA@@9:9::?ABBB3BB<?888AAA;;5:9==>A3838ABBB?BB@@@BB=B>AAA;ABB9::?CCAABBA???ABBCCCBABBBB>>;>===@9=8=7;;@@B888
@ATNG8:01703:01566
GATGGTAGTGATACAGATCAGACACCAGAAGATCAGGAACTCTAGAAGAATTCAGATTTTTAACACGAGAGTAAACGTAAAAGAAGGTTTACAAGACTCACGTTAACAATATTGCAGCAGTACGCACACAATCGAAGCGCAGTAAGGATGGCTAGTGTAACTAGCAAGAATACCACGAAAGCAAGAAAAAGAAGTACGCTATTAACTATTAACGTACCTGTCTCTTCCGAAACGAATAGTACCTCTCAGACGCTCGTCCTACCATCGTTCCTTCTGAGTCT
+
99995;<CCCDCFCBBBBBBCDCCB?BCG?AABA??9?4;;;AC@A>@B>B?>=?:8555(24:@>>>>B@?@@5=?;;;;.9@<B299,5<A9>===>>=BB?A>@A@C@A>AABBCBBBECECCCCCC@DBBB?A@@@BBBB?B?C??>?CBBBCCC@@@ABBB?BA:?>?;?ABAA=?8918>AAA/AA=A887@???@<@<BAAA9=:>BCBB?BCCBBBB?B?BCC=CCC?AABACC>A@BABBBA<<<CDAA;@@@;??@AB;?;>=AAA<==@@
@ATNG8:01704:01562
GATGGTAGGCACTGCGCACACATCCCAGAAGATCAGGAACTCTAGAAGAATTCAGATTTTTAACACGAGAGTAAACGTAAAAAGAAGGTTTTACAAGACTCACGTTAACAATATTGCAGCAGTACGCACACAATCGAAGCGCAGTAAGGATGGCTAGTGTAACTAGCAAGAATACCACGAAAGCAAGAAAAAGAAGTACGCTATTAACTATTAACGTACCTTTCTCTTCCGAAACGAATGAGTACTACTCTCAGAGACACACTACCATCGTTCCTTCTGAGTCT
+
44993999.55<:<;;;;;:99544)4<>6;<><=>:><>?CCBBB>@=6?9000=====+:58:=;::;;887.7799999(9:7<.555'5<<7<===?<;;>;B?@@>@??:?@>>AACBBBCCBCDDFACAAA?BBBBBBBB?C?B@?<?CAAACCD@BBBAAA?BB=@A@467>==4;::7:?BBB/==8=888???A@<A=?@?A<><>ACBC=?@<@EBC?B?BBB=BBB?BBC@??CCCCBBBBABBBBA>>?AAAB?BA@99499?=?@???ABB
@ATNG8:01711:01564
GATGGTAGTGTGTCTCTGAGAGTAGTACCATTCTTTCGGAAGAGACAGGTACGTTAATAGTTAATAGCGTACTTCTTTTTCTTGCTTTCGTGGTATTCTTGCTAGTTACACTAGCCATCCTTACTGCGCTTCGATTGTGTGCGTACTGCTGCAATATTGTTAACGTGAGTCTTGTAAAACCTTCTTTTTACGTTTACTCTCGTGTAAAATCTGAATTCTTCTAGAGTTCCTGATCTTCTGGTCTACTACACTGTACTCTACCATCGTTCCTTCTGAGTCT
+
@9=@5><@BBCDGDCDCC@A@DDCCACC?A?;9995:G?C@BBBBBCC@CCCBA=@=@B@@>@@CBBBBBCBB?BBCCC3BB?A@AC>BBBC@BBB>BB<=<BA7757<>ACCBB?>>B9=:>@@>>>AD=A@@@:?9<<668>=>>DDD>>>=>>><AA<A<AA>>>AA??;;;;==2=<A=B>@@@,;:7==)--3--,2,,--22)25:==6:59>6>?@????;>:>?@@@@<??@<===???@@ACAAA?@@AA;;6;;;==9=<@<@?D@@@A=
@ATNG8:01717:01541
GATGGTAGCGCACACATAGATACAGTACTCATTCGTTTCGGAAGAGACAGGTACGTTAATAGTTAATAGCGTACTTCTTTTTCTTGCTTTCGTGGTATTCTTGCTAGTTACACTAGCCATCCTTACTGCGCTTCGATTGTGTGCGTACTGCTGCAATATTGTTAACGTGAGTCTTGTAAAACCTTCTTTTTACGTTTACTCTCGTGTTAAAAATCTGAATTCTTCTAGAGTTCCTGATCTTCTGGACGTCGCGCACTGACACTACCATCGTTCCTTCTGAGTCT
+
;@@B?BBBBCCECCBBBBACCCCABBCCCBAB>ABBB=BC?C@CCCBCCC?CCCAB?C@CCAA>A@CCBA@AABB>AABBB1BB@BAA@<ADCC@CBC>BG?CBBCCCACCCCCCCC?CCC?A=BCCCCBBB?CCCD?CBBBBBCCBBBCBBBBA>CCD@AA=A?BBCCDBBBC?@>==>7=9=;::9::*:AABE=CCDCCCCBBA;@@@@,@@@AEAC@CC@BBBBB@A>@ACCBBBD@BAB?ACCCCCDCCCBBBCCCCCCC@BBBAB?B=A>BBB@A@@@
@ATNG8:01720:01542
GATGGTAGGACGAGCGTCTGAGAGGTACTCATTCGTTTCGGAAGAGACAGGTACGTTAATAGTTAATAGCGTACTTCTTTTTCTTGCTTTCGTGGTATTCTTGCTAGTTACACTAGCCATCCTTACTGCGCTTCGATTGTGTGCGTACTGCTGCAATATTGTTAACGTGAGTCTTGTAAAACCTTCTTTTTACGTTTACTCTCGTGTTAAAAATCTGAATTCTTCTAGAGTTCCTGATCTTCTGGGTGCGCTACAGTCTCTCTACCATCGTTCCTTCTGAGTCT
+
BCCC?BBA>;:;BBAA;9:DECCC@CBCBB;;:;CCC?BC@C?@@BBBBCAFCBCL@D?BBBC?C@BBBCBCCCC?ABDEF5CA>AABA;BBAC?CCB>BA:;;BB@B?BGCLDCBB?BBD@D@CCBB:;;F@CECC>A@AAABBBBAAABAAAA?BBB@BD@C=??ECDCCCCBEB@A@7@>A><;;;;*;BBCC?CCCCCFDCCB=@A@@0@AABC@C@DC@BBBCC@@=??BAABAA8<8::.;AAAABB@AABCBBBBAA@@BBBCCBGAC@CBBBBBBB
@ATNG8:01726:01579
GATTAGCGAGCGAGTGTGTATACCAGAAGATCAGGAACTCTAGAAGAATTCAGATTTTTAACACGAGAGTAAACGTAAAAAGAAGGTTTTACAAGACTCACGTTAACAATATTGCAGCAGTACGCACACAATCGAAGCGCAGTAAGGATGGCTAGTGTAACTAGCAAGAATACCACGAAAGCAAGAAAAAGAAGTACGCTATTAACTATTAACGTACCTGTCTCTTCCGAAACGAATGAGTACAGAGAGTACGATATGTCTACCATCGTTCCTTCTGAGTCT
+
CBB@BCCDBBBBCCCEECCCCBB?BCC?CCCB8899?BBCCCA?<??<?>AABBBCCC5C@CCCCCCCCCDC=CCBBBBB5@B>B4;;;*9;;7;;;;?>ACB?B>AA=???=AACCBDDBBBCDFDDAB?BCBB?BCAACC987:ADCC?BCCCCCCC?BBBBBB>BB>@@@:<;==<6@<<9<?@@@2@B>?888@@A??:?=ACAA8>;>?CBB?BCBBABB@B@BCD>CCC?BBBBBBBBCAA@@AAAAAAAAA@@@<A;@@@@A;A;A8>>D@@:;:
@ATNG8:01727:01557
GATGGTAGCTCTGCTCTGACTCTCGTACTCATTCGTTTCGGAAGAGACAGGTACGTTTAATAGTTAATAGCGTAACTTCTTTTTCTTTGCTTTCGTGGTATTCTTGCTAGTTACACTAGCCATCCTTACTGCGCTTCGATTGTGTGCGTACTGCTGCAATATTGTTAACGTGAGTCTTGTAAAACCTTCTTTTTACGTTTACTCTCGTGTTAAAAATCTGAATTCTTCTAGAGTTCCTGATCTTCTGGATATGATTGACTCGTGCTACCATCGTTCCTTCTGAGTCT
+
;;CC@CDCB;66<B@BCBBB@@@AA9:4::7704<@>5==8A>;;9;6=@9==9944)4::;;<7@=AA?;;44.4:5:::::'444(4:<=5<<?>9=>B=<<869@@BB@DCCCCCBB@CBB?A=AB@A@CCC@C@A@@CBCBBBBBAAAAAAACF@;;:@CB?B=AAB;;;CDJBDBBBB7B;A=@AAAA,A@BBB<B;;:@>>=>>3====,===@A>B?BE@A@A<;;C?B?BBCBBB=@@JACCBCDCC@BBBABB@@@BCB@AAABD?A=@=@@C@A?>>
@ATNG8:01679:01601
GATGGTAGGCACTGCGCACACATCCCAGAAGATCAGGAACTCTAGAAGAATTCAGATTTTTAACACGAGAGTAAACGTAAAAAGAAGGTTTTACAAGACTCACGTTAACAATATTGCAGCAGTACGCACACAATCGAAGCGCAGTAAGGATGCTAGTGTAACTAGCAAGAATACCACGAAAGCAAGAAAAAGAAGTACGCTATTAACTATTAACGTACCTGTCTCTTCCGAAACGAATGAGTACTATAGACTATCTGAGACTACCATCGTTCTTTCTGAGTCT
+
<=BC@CCE@CAAAICCCCCBCBBCC=CCC@CCBB999:@BBBCCCC>AA?A?AABBBBBB1B>BAAAABBCBBA9ABBDDCC5BB?C5<<<.;@@9<@<A@DBBC?B?AC?ABB=??BBBCCCCCCCCCCBA=BBBB>B??=BBBB=@@A9:9ABCBBBB?AABABB@BB@BAA498:::/:::488888(8>:A888@@D@@<@;>>AA:?<?BB@@=@CBBBBB@C?BBB=BBC?BBBBBBBB@@AAAAAADAAAAA@BDAC?ABBBB=AAC>CCCBB>>>
@ATNG8:01684:01588
GATGGTAGGACGAGCGTCTGAGAGGTACTCATTCGTTTCGGAAGAGACAGGTACGTTAATAGTTAATAGCGTACTTCTTTTTCTTGCTTTCGTGGTATTCTTGCTAGTTACACTAGCCATCCTTACTGCGCTTCGATTGTGTGCGTACTGCTGCAATATTGTTAACGTGAGTCTTGTAAAACCTTCTTTTTACGTTTACTCTCGTGTTAAAAATCTGAATTCTTCTAGAGTTCCTGATCTTCTGGCGCTCTGTCACGTCTGCTACCATCGTTCCTTCTGAGTCT
+
><>CADBC?CCCCBCBBBBDECCC@CBBC@??<@BAA=CC@C@BBBCFDE@AABCC@C@BBBB@CACCBCC;;;B=?????,@A?DCFC?CCBC@CCC@CC;;;CECD@CGBBBDCC@CCC@B?CCCC@@@C?CCCC?CBBBCAAABCBBBBBBB?CBB?BC?B>AAECCCCCC@BBBBB7?;A;@A???,@BBCF>CCCCCCBBBB@FGDE5DBCCD@B?BC?@@@@@@@<?=ABACBC>AAC@CCCBBBBCCDCCBCBBABCC?BBBA@>A@B?BAAAAA??
@ATNG8:01685:01614
GATGTAGGCGACATACATACGCGCCAGAAGATCAGGAACTCTAGAAGAATTCAGATTTTTAACACGAGAGTAAACGTAAAAAGAAGGTTTTACAAGACTCACGTTAACAATATTGCAGCAGTACGCACACAATCGAAGCGCAGTAAGGATGGCTAGTGTAACTAGCAAGAATACCACGAAAGCAGAAAAAGAAGTACGCTATTAACTATTAACGTACCTGTCTCTTCCGAAACGAATGAGTACAGAGAGTACGATATGTCTACCATCGTTCCTTCTGAGTCT
+
9:7=@;<:=;ABCHDFCCCBBCCF@CCDACDCBAB?B?BBBAAAA=AA49499;@@@@@0A@CBCCBAA@@CD=CA<<;;:(952599990;997;?/0/::9=6:=A@>BBA=AA??ABCCDBBCGCBBC?BBBD?BBBBBBCA<@=@@@<@CCBB@@?????BBB?BC>???;;8:::)....;;;;,9;,569::9>>>:?:==>@<>;>CC;;;;BCCBBB>@=@BD9A::6:9?@@@AAAAADCCBBBBBBA998>>A=BB888=A:=:<@@?=>=?
@ATNG8:01694:01610
GATGGTAGTAGTACACTAGTCATACCAGAAGATCAGGAACTCTAGAAGAATTCAGATTTTTAACACGAGAGTAAACGTAAAAAGAAGGTTTTACAAGACTCACGTTTAACAATATTGCAGCAGTACGCACACAATCGAAGCGCAGTAAGGATTGCTAGTGTAACTAGCAAGAATACCACGAAAGCAAGAAAAAAGAAGTTACGCTATTAACTATTAACGTACCTGTCTCTTCCGAAACGAATGAGTACTGTATCTATGTGTGCGCTACCATCGTTCCTTCTGAGTCT
+
===>?B:;;A><;;;;;;=?=?;;?9696265<=55.5.54:===>:B<=A;=<<99999'78>==00/::99F7:;B>@@@+@A@D>BBB:BBBADCBA??@9::,:=>?;?CD9>>989>;?AA996;;;><@>??<?===A?AA>B=BC8::A@998?=<=>=777688>@?:588878.222,.99999%662..(/87<:==;?9>>>>9><:8?CC?ABB998@9=0/0>3;//)/699988BBA@AA@66697;<==<9CC:=;;9;49.6188=;665:
@ATNG8:01699:01585
GATGGTAGCGAGCGAGTGTGTATACCAGAAGATCTGGAACTCTAGAAGAATTCAGATTTTTAACACGAGAGTAAACGTAAAAGAAGGTTTTACAAGACTCACGTTAACAATATTGCAGCAGTACGCACACAATCGAAGCGCAGTAAGGATGGCTAGTGTAACTAGCAAGAATACCACGAAAGCAAGAAAAAGAAGTACGCTATTAACTATTAACGTACCTGTCTCTTCCGAAACGAATGAGTACGATGATATCTCGTGTGCTACCATCGTTCCTTCTGAGTCT
+
9::?7;;=@@A==CCBBCCCFCC@;7;=B>A?@89717139;;<BB?BB?B>@@@;;;;;':99:9;;;==<<<1:;9955&5<.5.555&555.5444=<<<<6:477-778-3<739>>99@?996?AB=@;99055;?@>??9?:=;;6:A@@B@@B>:98@@>?98288>8<<777)7<<8@=CCC179495569;778;>===8838)//00/;=A==A=C<?<?@C9B??<>???@@??>CBABABCCB@@;;:97660///572707).5697779
@ATNG8:01718:01627
GATGGTAGTGTCATATGAGAGTGTGTACTCATTCGTTTCGGAAGAGACAGGTACGTTAATAGTTAATAGCGTACTTCTTTTTCTTGCTTTCGTGGTATTCTTGCTAGTTACACTAGCCATCCTTACTGCGCTTCGATTGTGTGCGTACTGCTGCAATATTGTTAACGTGAGTCTTGTAAAACCTTCTTTTTACGTTTACTCTCGTGTTAAAAATCTGAATTCTTCTAGAGTTCCTGATCTTCTGGTCTACTACACTGTACTCTACCATCGTTCCTTCTGAGTCT
+
AABB?CCCCCDDGDBBBBBCCCCBAABBBB@A?ACCD>CC?C@BBBCCBB?BBC998;@CCCB=A?BDCCBBBBA?CAA??/997:ACD?CCBB@BBB?CE@A@@CCD@CCCBBBBD?DDC?C?CCCCCCCC@CBDD@DAAACBBBCCCBAACCD@C@@=@D@C>BACBBCBCC@CCCCC9B>A999999*9@@@C=BABBDCBAB@;@@@@0@BBBB=A=AC?BBBCCBB?C@CCCBBB<??A>AABBDCCCCBBBBDEEDDCC?AAACC@C?C?CCDBBB>>
@ATNG8:01722:01611
GATGGTAGGACGAGCGTCTGAGAGGTACTCATTCGTTTCGGAAGAGACAGGTACGTTAATAGTTAATAGCGTACTTCTTTTTCTTGCTTTCGTGGTATTCTTGCTAGTTACACTAGCCATCCTTACTGCGCTTCGATTGTGTGCGTACTGCTGCAATATTGTTAACGTGAGTCTTGTAAAACCTTCTTTTTACGTTTACTCTCGTGTTAAAAATCTGAATTCTTCTAGAGTTCCTGATCTTCTGGTGAGATATGCATGATGCTACCATCGTTCCTTCTGAGTCT
+
@<<C><<C@C>==>;;666?:ABC?BBBDFCB@BBBB=BC@B@BCCCCCE?ECACC?C?BBAA?B?BBCCCDCCC??????0@D@CCBC=BBB@=@:96:A=@ACBCCACBBBBBBD@DDC?B?CCBBA@@A=AA@@;@AA@@@BCCCBBDCABB@CAA>AC>A=??BAABA;;4;@@@@3@=A=BBCCC0BA;;;0<BCBCDCCB@=@CBC0A@@BC?C?CB?@@@BB@@6;6;AAAAA=::;?CDAAACCCCCCABCCCCCDC@BAAABAG@B?BBAAAA98
@ATNG8:01679:01648
GATGGTAGCGCACACATGATACAGTACTCATTCGTTTCGGAAGAGACAGGTACGTTAATAGTTAATAGCGTACTTCTTTTTCTTTGCTTTCGTGGTATTCTTGCTAGTTACACTAGCCATCCTTACTGCGCTTCGATTGTGTGCGTACTGCTGCAATATTGTTAACGTGAGTCTTGTAAAAACCTTCTTTTTACGTTTACTCTCTTGTTAAAATCTGAATTCTTCTAGAGTTCCTGATCTTCTGGAGATACACATGATACTCATCGTTCCTTCTGAGTCT
+
?:;=8556;;;AB@BBA;:9>955<<;;;=B:C??=6<<2:29>999<<8<?<>B8A8A966;A9>=<<<59999>=???,999)4=:>2:900)/7>87:259;::>9<;A>999@=@@B>A?BB;:<A@B6;:>@;@@@AC:;;A:::>?>?@=AAA???9>19899===>@;>99999$55>.55999(99>::065>;<@@259.959&5::9949.557;>>;;;;9C;994499244:)/////////449:54396////7<8=6;;>>==66
@ATNG8:01682:01645
GATGGTAGCTATACGTATATCTATGTACTCATTCGTTTCGGAAGAGACAGGTACGTTAATAGTTAATAGCGTACTTCTTTTTCTTGCTTTCGTGGTATTCTTGCTAGTTACACTAGCCATCCTTACTGCGCTTCGATTGTGTGCGTACTGCTGCAATATTGTTAACGTGAGTCTTGTAAAACCTTCTTTTTACGTTTACTCTCGTGTTAAAATCTGAATTCTTCTAGAGTCCTGATCTTCTGGCTCTCGTAGACAGATACTACCCATCGTTTCCTTCTGAGTCT
+
944A8<ABAB=AAAB=DBBBBAABABBBBC;;9;A@@<;;6;?BAABEAA?AC@@@@C>AABB?B@DBBCCBBBB@BAABB2=?;@>>>9=BBB?BBB?AA<;;>BBA>A@@><>@A=@>><><?>?@>;;;<>?<=499:9<<@>>>BB>;;;?8898=??<?;>>B;;;BBB7::AAA5B=B<88888+9D<::06/////77-/(///'.3535050..*.8868///28;8889*//3-366366=:99:>>;;;==;;;1;><;;;1:9=8=<<88622
@ATNG8:01682:01666
GATGGTAGAGTATCATGTGTATCTCCAGAAGATCAGGAACTCTAGAAGAATTCAGATTTTTAACACGAGAGTAAACGTAAAAAGAAGGTTTTACAAGACTCACGTTAACAATATTGCAGCAGTACGCACACAATCGAAGCGCAGTAAGGATGGCTAGTGTAACTAGCAAGAATACCACGAAAGCAAGAAAAAGAAGTACGCTATTAACTATTAACGTACCTGTCTCTTCCGAAACGAATGAGTACTACTCTCAGAGACACACTACCATCGTCTTCTGGAGTCT
+
4<<<8==BBEBBB000//;>?AB;;6;@?;@@;?9:6:<??BBBCE@DD;;9;B?>A@@@0@=BBCCC@@>;;;,:@?@CCC1CC?C>AAA8AAC@AABBBBBDC?C?BB>BBC?ABCCCABACCCCBBBBD@CBCC?B?>>????<A?B@@>@BBCBBBB?BBBBAA@BB@A@?:?=787*8885;ABBB/BC=B888@??>>;><?>@@7;8;AEFD@CCCCBA@<?=@CC=CBB?BBCABAA::9::A=;:0//68>B>>=@5979---,(,,,(,....
@ATNG8:01683:01678
GATGGTAGTGTCATATGAGAGTGTGTACTCATTCGTTTCGGAAGAGACAGGTACGTTAATAGTTAATAGCGTACTTCTTTTTCTTGCTTTCGTGGTATTCTTGCTAGTTACACTAGCCATCCTTACTGCGCTTCGATTGTGTGCGTACTGCTGCAATATTGTTAACGTGAGTCTTGTAAAACCTTCTTTTTACGTTTACTCTCGTGTTAAAAATCTGAATTCTTCTAGAGTTCCTGATCTTCTGGGTGTATCAGCGAGTATCTACCATCGTTCCTTCTGAGTCT
+
=:<B@CCDBBBDGCBBBBCCCCCCCBCBCBBB@BBBJ>CB@C@;;;CCCE?CCBBB?BACBBA?C@CCCBBBBBD@BBBBB3BD?BBCF>BB@A?ACC>CC9;:ACCC@CCCCECCC@CBB?C@CC9:9CB@=@BBB>BBBCCCCCDBBACCCCC@BBB@BD?B?BBAABBCDC@CCCCC;C?A;;;:::*;@AAA<BAA@@ABAAA@BBBC2C@@AB?B?CLAA@@CCCD@C@CBBBDD@C::;6;@?ACDCDCCCCCCBBB;;8;@@BB@C?B?BCCCBBA@
@ATNG8:01686:01662
GATGGTAGGCACTGCGCACACATCCCAGAAGATCAGGAACTCTAGAAGAATTCAGATTTTTAACACGAGAGTAAACGTAAAAAGAAGGTTTTACAAGACTCACGTTAACAATATTGCAGCAGTACGCACACAATCGAAGCGCAGTAAGGATGGCTAGTGTAACTAGCAAGAATACCACGAAAGCAAGAAAAAGAAGTACGCTATTAACTATTAACGTACCTGTCTCTTCCGAAACGATGAGTACTATAGACTATCTGAGACTACCATCGTTCCTTCTGAGTCT
+
@CBC@CCD@CBAAA<<<<;A@@?;;6?BCAEBBB99299<<B@@?C@CB@B@:;:?>CCD2B?AAABBAAA9::2:@A@@@?1@C>C5<<<*:@B?BBCBBCDCC@C@BB?BBB?BBBBCCCBBCCCCCCDD@C@@@?BBBBA@==:@?A@A?ACCCCCCC?AAABBB?BA<???9>::::/9:96=??@A/@B=?888>>>AA<A;??AA;>:>ADDD?ACBAA994939@A9B@@?BCCDCBBA???A>>?BCCC@@@CCCC?CAAAA?C?A>ABCBB>=>
@ATNG8:01688:01670
GATGGTAGTGCGTGATAGAGAGACCCAGAAGATCAGGAACTCTAGAAGAATTCAGATTTTTAACACGAGAGTAAACGTAAAAAGAAGGTTTTACAAGACTCACGTTAACAATATTGCAGCAGTACGCACACAATCGAAGCGCAGTAAGGATGGCTAGTGTAACTAGCAAGAATACCACGAAAGCAAGAAAAAGAAGTACGCTATTAACTATTAACGTACCTGTCTCTTCCGAAACGAATGAGTACGTGTGACGTACGTGAGCTACCATCGTTCCTTCTGAGTCT
+
=99@7@>CFDDBABCCCCDCCBAAC=BBC>?@AAACADACBAABBB?BB?B?CBAACCCC+A6@<=ABBA?==:39=9:::;*;A=B5;;;&9A@;@CBCCDCCB@B@AB@CBB?BBBBBBCCCCCBBBBBD?BAAA@CAA@AABB?C@CBB@ABCCCBCB@BAAAA@;>=9;00+0;;:;5665.5>DDD.AA6:678==>>@=@<@@AA=A<??BBBABBBBA@@9?9?@@9@AA?>>?@AA@B>>>BCCA?@@BBCCBBBBB?BAAAC?C?C?A>>@AA@>
@ATNG8:01700:01657
GATGGTAGCACGAGTCACTCATATCCAGAAGATCAGGAACTCTAGAAGAATTCAGATTTTTAACACGAGAGTAAACGTAAAAAGAAGGTTTTACAAGACTCACGTTAACAATATTGCAGCAGTACGCACACAATCGAAGCGCAGTAAGGATGGCTAGTGTAACTAGCAAGAATACCACGAAAGCAAGAAAAAGAAGTACGCTATTAACTATTAACGTACCTGTCTCTTCCAAACGATTGAGTACCTCTCAGACGCTCGTCCTACCATCGTTCCTTCTGAGTCT
+
@BBB?A<BCCCCCICCCCDCDCCFC@CBC@CA@@@@<@@ABBCCCC?BC?B?BAACCCCC3B?BBBBBBCBBBC>?@@BEGE5BB?B4;;;-:BD@BBBCDCBBB?B?BC@BBB>AAAACCCCBBBCBBCBC@BBBC?AAA?>?782;>C;;9;BAABCCC?BBABCD@BB@BBB?AA@;<4:8818::::*:<8=;;;=>>==:==@AAA<@;@?CCC@CBBCDBB?A<AA8@0007::;ABB?BBB@?BAAAAA@@>?;?CC=@;;;B?B?B?BBBBBA99
@ATNG8:01706:01665
GATGGTAGGCGACATACATACGCGCCAGAAGATCAGGAACTCTAGAAGAATTCAGATTTTTAACACGAGAGTTAAACGTAAAAAGAAGGTTTTACAAGACTCACGTTAACAATATTGCAGCAGTACGCACACAATCGAAGCGCAGTAAGGATGGCTAGTGTAACTAGCAAGAATACCACGAAAGCAAGAAAAAGAAGTACGCTATTAACTATTAACGTACCTGTCTCTTCCGAAACGAATGAGTACCTCTCAGACGCTCGTCCTAACCATCGTTCCTTCTGAGTCT
+
@<=B@CDD@BFCCCCBDCBBBBB;;9;BB@DCAC;<5;59?=>?885586;6?@@A@CCD5D@CCCA>@@00*0>3;;000/0$0:.5.555&5;;3:;;;<<<:>:>>AA>ABB;>>A@ABBBBBCBCCBBDACCCC@BBBBCCBB?BACBB?B;;<BBBB?AACCBB?BB?999>@A@@@8?99298989+6838///==AAA=B<@>==<?;??CBB>ABC@@@A?A?AFG@CCC?ABCBBBB?A@ABABBB@<:;7995//)/)//7;B=@=@?BCFFDB??
@ATNG8:01713:01669
GATGGTAGCGAGCGAGTGTGTATACCAGAAGATCAGGAACTCTAGAAGAATTCAGATTTTTAACTCGAGAGTAAACGTAAAAAGAAGGTTTTACAAGACTCACGTTAACAATATTGCAGCAGTACGCACACAATCGAAGCGCAGTAAGGATGGCTAGTGTAACTAGCAAGAATACCACGAAAGCAAGAAAAAGAAGTACGCTATTAACTATTAACGTACCTGTCTCTTCGAAACGAATGAGTCGTGGCGACGTGTCTCCTACCATCGTTCCTTCTGAGTCT
+
===C@DDBBBCCBB@@@CCKIFBBB=BBB>@@BBA@>@?BB@ABBB@BB?B?BBBBBDDD5B@CCBCCCBBBBB<BBBCCCB2BB=B;A@@3@AA=ABCEBAAA@;@<996:@@=ABABCBBCCC::;JCCB@A;;;>BABBCCCD?C?B;;7;AAAB@@@?BBAAAB@FC?BBB9:0@@=500000@@?@0>8395559;<:>1808:::4917<BBB?CCC;;;@<<<<<5<00+0000<<>>B?A988BAAABBB>A@@:?9:9><A=A>BC@BBCBA
@ATNG8:01682:01699
GATGGTAGTATCTGCACACTCTGTCCAGAAGATCAGGAACTCTAGAAGAATTCAGATTTTAACACGAGAGTAAACGTAAAAGAAGGTTTACAAGACTCACGTTAACAATATTGCAGCAGTACGCACACAATCGAAGCGCAGTAAGGATGGCTGTGTAACTAGCAAGAATACCACGAAAGCAAGAAAAAGAAGTACGCTATTAACTATTAACGTACCTGTCTCTTCCGAAACGAATGAGTACACACTCTCATATGACACTACCCATCGTTCCTTCTGAGTCT
+
?;;?:<BBCCCHBBBFCCCB<;:5505==7@A;;:929288?@BBB@CB@B?BAA@@@A9A?CCB?@@BBB>>4=8;;;;.5@=B2;;/9<@9>=BAAA@@@>B?BB@B?@<??::;CCCBCBDDDCCG@B;;;?@?@?????:@=@;;6;BAAAAC@CCD???@AA=BA@:>897;3222067::;.:A;>:;;???BB<?18788085;=BDCABBAAC@@=@=@@A<BDD?BBBBBCDBBCB???;;;?=A??997ACC=BBBBB>A>A9><@@A@BB
@ATNG8:01689:01703
GATGGTAGGAGACAGCGTCGACACGTCATTCGTTTCGGAAGAGACAGGTACGTTAATTAGTTAATAGCGTACTTACTTTTCTTAGCTTTTCGTGGTATTCTTGCTAGTTACACTAGCCATCCTTACTGCGCTTCGATTGTGTGCGTACTGCTGCAATATTGTTAACGTGAGTCTTGTAAAACCTTCTTTTACGTTTACTCTCGTGTTAAAATCTGAATTCTTCTAGAGTTCCTGATCTTCTGGTGAGATATGCATGATGCTACCATTCGTTCCTTCTGAGTCT
+
;@>C?CCBABAA@/////9<=<===5444.444;1;;7949<446<;:>@99=7@*0,07<5?<??B?A@@>=+/////&/8(/33333&3:4304;:5;;434<ABB>BBCC??@C@???=B<?>;:;799:?=>@:===>;;;>><>??888?5878:=>6;7:BAA@@;:96:6667'78;6////)////7.7565:9;<:90787)5;>=A;@9;;6;>>73--)-)-36977+//=9:::AA@>>;;;@@@A;7333-33-33=07060:B@A@C??
@ATNG8:01692:01703
GATGGTAGAGTACAGTGTAGTAGACCAGAAGATCAGGAACTCTAGAAGAATTCAGATTTTTAACACGAGAGTAAACGTAAAAAGAAGGTTTTACAAGACTCACGTTAACAATATTGCAGCAGTACGCACACAATCGAAGCGCAGTAAGGATGGCTAGTGTAACTAGCAAGAATACCACGAAAGCAAGAAAAAGAAGTACGCTATTAACTATTAACGTACCTGTCCTCTTCCGAAACGAATGAGTACTACTCTCAGAGACTATCTGAGACTACCATCGTTCCTTCTGAGTCT
+
BBBC@CCCDBBBEECCCBBBBCDCA?ADC?CCCBA@>@>AABCCDC?BB>B>@?>77777(9?BA@BBCAAABB7@@;;;;;*;@>@5999&5<<9<===@>>=B?A>AD?BBA?AABBDCEBBBCCDCCCC@AAAB>BBBAAA@A=A?BAB?CBBBBCCC?@@@@@A?CD?B>?;?BA==7>;;6;BBBB/BB=A888>>BBB<A;@@DE8:8;@BBB@CCCB?BBB>A>ACC>CBB>AACBBAAAAAACBBBA>><<<AAA??@??BBFD@BBBBB?B;?<?BBBBBBB
@ATNG8:01695:01728
GATGGTAGTATATCGCGTCGCTATCCAGAAGATCAGGAACTCTAGAAGAATTCAGATTTTTAACACGAGAGTAAACGTAAAAAGAAGGTTTTACAAGACTCACGTTAACAATATTGCAGCAGTACGCACACAATCGAAGCGCAGTAAGGATGGCTAGTGTAACTAGCAAGAATACCACGAAAGCAAGAAAAAGAAGTACGCTATTAACTATTAACGTACCTGTCTCTTCCGAAACGAATGAGTACTGTATCTATGTGTGCGCTACCATCGTTCCTTCTGAGTCT
+
BCBC?CCCCAABDCBBBBDCCCBCD@CCC?CDCCAA>@@CBCBBBB@CC?B???>89999)9>AABBBBCCBBB=A?;;;;;*;C>B4;<<6<ED@CBBBFGCCC?B?@@<@CC@BBA@BCCCBBBCCCCCC?CABB>BBBB@@@B<?=@999:DBBBCCB?AAACDC@BB=@@A>AADDD6::;7:@DED/@@<A887@@AA@<@<AAAB;?:>@BCC@CCAAABB?B?BAC>BBB>ABBBBBBBBBBBBBA?@AA@@<==DAA<?;=9958*/*/69<<???
@ATNG8:01696:01699
GATGGTAGTGATACAGATCAGACACCAGAAGATCAGGAACTCTAGAAGAATTCAGATTTTTAACACGAGAGTAAACGTAAAAAGAAGGTTTTATCAAGACTCACGTTAACAATATTGCAGCAGTACGCACACAATCGAAGCGCAGTAAGGATGGCTAGTGTAACTAGCAAGAATACCACGAAAGCAAGAAAAAGAAGTACGCTATTAACTATTAACGTACCTGTCTCTTCCGAAACGAATGAGTACGATGAGAGAGCTCTCTCTACCATCGTTCCTTCTGAGTCT
+
BCCC?CCBBBCCEDCDBBABCCCCA@CCC<@BBBAA>A?BBBBBBC>AA>A>BBBBBBBB3A;@@?>>>A???D9A>>@@??,?A=A5:99&///;5///9::<==7;7;C?BBB?CB@?AGDCJCCCCCBAA?CCDD?BAAAAAAB>B?BA@>ACBCBBBB>BBBCBB>BB>====@BCCC:;::7;ADDE/??<?776@@A@@<@8>>AD;@;?ACCC@AA@@@?>9?;?AA=BBB>AACBBBABCBABB@@@AAAAAA8888>;>>>>>9>9>;==D;;=;;
@ATNG8:01700:01708
GATGGTAGTGCGTGAGAGAGAGACCCAGAAGATCAGGAACTCTAGAAGAATTCAGATTTTTAACACGAGAGTAAACGTAAAAAGAAGGTTTTACAAGACTCACGTTAACAATATTGCAGCAGTACGCACACAATCGAAGCGCAGTAAGGATGGCTAGTGTAACTAGCAAGAATACCACGAAAGCAAGAAAAAGAAGTACGCTATTAACTATTAACGTACCTGTCTCTTCCGAAACGAATGAGTACACATCGTCGTGTCGTGCTACCATCGTTCCTTCTTAGTCT
+
BEBB?BCCCCCCCDECCCCCCBBBB=BDD?CBBBAA>A?BBCABBB>BB=@@@A?;;>;?)86>>:CAA@AAAB9>=:;;;;*;?>@5555&5<<9;<;<>>>>C>@>@C?BBB>AABBBBBBCCCDDDBBB?CCCC;?>BBBBBB=B=A??<?CBBBABC?AA@@AB>BC=@@A?AABBA==;;7;BEDD/AA<A766@@ABA<@;@@AA:=7<ACCC@CCBAA??9><?AB=BCC>@@BBBCCBBBBB??BBCBBBB?>>CAA>BBABB?B@B?BB??@AAA
@ATNG8:01703:01713
GATGGTAGCTCGCTGATGATATCTCCAGAAGATCAGGAACTCTAGAAGAATTCAGATTTTTAACACGAGAGTAAACGTAAAAAGAAGGTTTTACAAGACTCACGTTAACAATATTGCAGCAGTACGCACACAATCGAAGCGCAGTAAGGATGGCTAGTGTAACTAGCAAGAATACCACGAAAGCAAGAAAAAGAAGTACGCTATTAACTATTAACGTACCTGTCTCTTCCGAAACGAATGAGTACACATCGTCGTGTCGTGCTACCATCGTTCCTTCTGAGTCT
+
==@C?CCBBB==CCCDCICDCBBBB@CDC@CCCAAA?A=@@BBBBB?BC>A>BBBAAAAA2@>A??BBBB??AA7>=;;:::*;B>@5999&5::5<==BCCC=B?B@CB?CBB>?@CCCBBBCBBCDBBBC?CCCC?AAAAAA992<=A;;6;CCCCAAB@BBAAAB@CB@BBA>A@@==5<66/8=>>>/>?;?;;;??A@A=A<CDCC:=:=@BBB?BB@@@@C?B@CCC?BBB>BAACBBCDDCCA>=BAAABBBBBBEBB?BAAAA<?<??CB>=>A@@
@ATNG8:01715:01704
GATGGTAGCACGAGTCACTTATCCAGAAGATCAGGAACTCTAGAAGAATTCAGATTTTTAACACGAGAGTAAACGTAAAAAGAAGGTTTACAAGACTCACGTTAACAATATTGCAGCAGATACGCACACAATCGAAGCGACAGTAAGGATGGCTAGTGTAACTAGCAAGAATACCACGAAGCAAAGAAAAAGAAGTACGCTATTAACTATTAACGTACCTGTCTCTTACCGAATGAATAGTACCTCTCAGACGCTCGTCCTACACTCGTTCCTTCTGAGTCT
+
:://,//9:<<<>>=65594945.4;;.45::9:8=25554<;;643/36;9;33333$3-3:77788888<39866666'//(/(//(/695;=====BBB>B>?;6.--(---22-..3:5555998822338466//////913.5593555555885:;;:<<854049659///(////(/7777$33,39333:;=927....3.3285522+2553333(..(...3552633..-26--..9333;@99;949:9956888(/(.(..--35..
@ATNG8:01717:01695
GATGGTAGTGATACAGATCGACACCAGAAGATCAGGAACTCTAGAAGAATTCAGATTTTTAACACGAGAGTAAACGTAAAAAGAAGGTTTACAAGACTCACGTTAACAATATTGCAGCAGTACGCACACAATCGAAGCGCAGTAAGGATGGCTAGTGTAACTAGCAAGAATACCACGAAAGCAGAAAAAGAAGTACGCTATTAACTATTAACGTACCTGTCTCTTCCGAAACGAATGAGTACCTCTCAGACGCTCGTCCTACCATCGTTCCTTCTGAGTCT
+
AA@CABBCCCCCCCCDD@A@DFCB@BCC?A@??@@>@<>>BBB=><>C?A?=>?CKFEC+737=:=99?@??C39;;;<;;':;::455)5;<6<?=?;>B9;6;?AA>ABB?BBBCEDBCCCCFEIDCC@BBCC>AABBAAAB>B?A;;8;AAC@@@C@BBBCBD?BB?AAA>?;;@@7=///8==>,<;7?=;;:<<=<9=:=A@@7;7;@CGH@DAA@@@@5:49?@9??A=ABBBBBB?CBB?;;>>@@A??>?;;;;;===>A@B@C@BBBCBBBB
@ATNG8:01717:01719
GATGGTAGACATATCGTACTCTCTGTACTCATTCGTTTCGGAAGAGACAGGTACGTTAATAGTTAATAGCGTACTTCTTTTTCTTGCTTTCGTGGTATTCTTGCTAGTTACACTAGCCATCCTTACTGCGCTTCGATTGTGTGCGTACTGCTGCAATATTGTTAACGTGAGTCTTGTAAAACCTTCTTTTTACGTTTACTCTCGTGTTAAGAATCTGAATTCTTCTAGAGTTCCTGATCTTCTGGCGCGTATGTATGTCGCTACCATCGTTCCTTCTGAGTCT
+
9;::066;@DDHGCCABBDDDCCBBBCCBB@?<ABBB<BB@B:9:CBCBB?BBABB@C@8::C8C8=C=>=@@>A<AADDC/?>6>888'2:;=:??@<@A;?>AD8818?>>>@@@<@AA:>:=>?A>9794687>7=<;;;=?@@@>>>B@@@:==>;;;6;<B===@@AAA;>>>ED3>:=8==>>>/>?===7>@@AAAA@??;96<<15688;7A=AA9<<>>AAA;A=AB@>>==@>@:@@>>>??>>>;;;6///<=9=?>>A:=:><@AA>>>>>
@ATNG8:01720:01717
GATGGTAGTGTCAGTGCGCGTCGTCCAGAAGATCAGGAACTCTAGAAGAATTCAGATTTTTAACACGAGAGTAAACGTAAAAATAAGGTTTTACAAGACTCACGTTAACAATATTGCAGCAGTACGCACACAATCGAAGCGCAGTAAGGATGGCTAGTGTAACTAGCAAGAATACCACGAAAGCAAGAAAAAGAAGTACGCTATTAACTATTAACGTACCTGTCTCTTCCGAAACGAATGAGTACGAGAGAGCACACGTGTCTACCATCGTTCCTTCTGAGTCT
+
:<==?CDCCCCCCCCCEDCCBBBDD?BBC@DCCCBA>A<??AADCC@CD<><>A>78888(9=ACCBBBBBBBA;=>;;;;;*;@>B5;<;.:;;7;;;;=?>>>:>:==8<?@<????ADCCCBAA@CCCC@CCBC?BBBBBBBB=B?A?@=@AABBBBC?AAACCC?DD?ABB?BB<<;48885;=<=>/>B=F;::@??@@<@<@@AB;?;?ABBB@CCBAAAB?B?BCC>BBB?AAABBCCCA@;D=>ABA@??AAA@::;<@<<<=6;3939<?@B@??
@ATNG8:01722:01681
GATGGTAGTCTCAGATAGTCTATAGTACTCATTCGTTTCGGAAGAGACAGGTACGTTAATAGTTAATAGCGTACTTCTTTTTCTTGCTTTCGTGGTATTCTTGCTAGTTACACTAGCCATCCTTACTGCGCTTCGATTGTGTGCGTACTGCTGCAATATTGTTAACGTGAGTCTTGTAAAAACCTTCTTTTTACGTTTATTCTCGTTGTTAAAAATCTGAATTCTTCTAGAGTTCCTGATCTTCTGGCTCTCGTAGACAGATACTACCATCGTTCCTTCTGAGTCT
+
>@@@4555999;565<<<566B=<@B@?>@?>8<@A?6?B=@=@B666=>:>>:597?-33882938:<<;<<=<8;;:99'3813377*4<=>8>=>1555>>>;@A?@@?@@@9969@@?D::9BB???@=@>>=8=>9:9@<@@=<<<837328884994904456555;<.555555$56;69;999(99555)5;5;;555.5;.4444$4;<:;::<?>+//:7//36;6;<465;7<9529?999??@@995<;;::9:;44//66(/(/(//88666/
@ATNG8:01725:01687
GATGGTAGCGCACACTTAGATACAGTACTCATTCGTTTCGGAAGAGACAGGTACGTTAATAGTTAATAGCGTACTTCTTTTTCTTGCTTTCGTGGTATTCTTGCTAGTTACACTAGCCATCCTTACTGCGCTTCGATTGTGTGCGTACTGCTGCAATATTGTTAACGTGAGTCTTGTAAAACCTTCTTTTTACGTTTACTCTCGTGTTAAAAATCTGAATTCTTCTAGAGTTCCTGATCTTCTGGGATGTGTGCGCAGTGCCTACCATCGTTCCTTCTGAGTCT
+
>DCC@C;69<=@>@BB@BBBBBBBBBBCBABB@BBBE?DDAB@BBBBBBB?BBBCA?B>995?8@?@>>@<<;;<9<>?>>1?=;@BBD=@>@A795<;59459@>>@8ABBB@@;:7;BC<@>ABCBCBBC?CDDD@DCCBBCCGCDBEBBAAA;@::8:C?C@BABBBBA::459959&99?9;:;;<*;ABBB=CAA@BBA;:;4;;;;*:>>?=<>?BB?BBCB@A@@F@CBBBCB?C;>B5A000<<<;;;C;;;A>AAA>AA@AC=A=A=A@@BDCBB
@ATNG8:01679:01732
GATGGTGGGTATCTTCACACTCTGTCCAGAAGATCAGGAACTCTAGAAGAATTCAGATTTTTAACACGATAGTAAACGTAAAAAGAAGGTTTTACAAGACTCACGTTAACAATATTGCAGCAGTACGCACACAATCGAAGCGCAGTAAGGATGGCTAGTGTAACTAGCAAGAATACCACGAAAGCAAGAAAAAAGAAGTACGCTATTAACTATTAACGTACCTGTCTCTTCCGAAACGAATGAGTACGTGTGACGTACGTGAGCTACCATCGTTCCTTCTGAGTCT
+
==BE?BBB<BAAAA<@BBCBBDCCBB?ACB?BBDC@?=??BAAAAAD?BB?B>AAA?>>=>.??AAAABBFCB@@8:;@BAAA0AA>B5;;;6:BA=CCBBBCC?@>@@CF@CCC?BBAABBCCCDCCBCBBB@DDDD>A???BAAB=@=B::7;CBBBBBB?BBBBBB?BD?BBB?BBA>>4<870888888%/97////99AA@<@;==AB=B=>?CBB?ADA:9:B>A@CBF>BBB=?@BBBABBBBB@CDCBBBBBBAAABDE@ABAAC7978<AA???@;;
@ATNG8:01683:01740
GATGGTAGTGTGTCTCTGAGAGTAGTACTCATTCGTTTCGGAAGAGACAGGTACGTTAATAGTTAATAGCGTACTTCTTTTTCTTGCTTTCGTGGTATTCTTGCTAGTTACACTAGCCATCCTTACTGCGCTTCGATTGTGTGCGTACTGCTGCAATATTGTTAACGTGAGTCTTGTAAAACCTTCTTTTTACGTTTACTCTCGTGTTAAAAATCTGAATTCTTCTAGAGTTCCTGATCTTCTGGCTCTCGTAGACAGATACTACCATCGTTCCTTCTGAGTCT
+
99>C@CCABBBCCCCCCCCCBB@B@;;:@BCE?CBEC<BB@CA@A@CCCE@CCC;;6;=BAAB@G@BBCIF;;0@<==@@@000*/899/>??@<@BF@AA=A@BBDE@BBBBBABB@ABB=@>ACCDBBBB>ABBB@CBBBBBBBCBBDCBDDD@@@@?BB?C=??BBBCDDKACBCCC7A=A5;;;<;*;EACC=B;;;BBAAA@4;;;;*;>?@A?A@CDAAAAAA@A@C@BCBCCC?A@A@BB;;;BBBCCFCDCB;<<BC@CBCAB?B@C?BBCCCC?@
@ATNG8:01684:01732
GATGGTAGTATCTGCACACTCTGTCCAGAAGATCAGGAACTCTAGAAGAATTCAGATTTTAACACGAGAGTAAACGTAAAAGAAGGTTTTACAAGACTCACGTTAACAATATTGCAGCAGTACGCACACAATCGAAGCGCAGTAAGGATGGCTAGTGTAACTAGCAAGAATACCACGAAAGCATGAAAAAGAAGTACGCTATTAACTATTAACGTACCTGTCTCTTCCGAAACGAATGAGTACATAGATATACGTATAGCTACCATCGTTCCTTCTGAGTCT
+
;A@@?CBBBBCCC>>>BD:66==?>9@AA79:?@:;59;===4339333,3,37788=<0<5;7237768555'..////&/9)5.555&5;;6<>;;;=<<?;?<@@;>@@=????@@@ACBBBCC@AA@AA@A6::@@@AAB>@;B00+0::::??@;@@878>89839AA:?;@991////77999+990657777;997>;=<;@=A=DBCBC?B;;;@@@=A?ABC=A??9:99=@@AABAB@?@?@@@@@><=;:;B=??ABB<@:=8==;;;;;;
@ATNG8:01689:01779
GATGGTGCGCACACATAGATACAGTACTCATTCGTTTCGGAAGAGACAGGTACGTTAATAGTTAATAGCGTACTTCTTTTTCTTGCTTTCGTGGTATTCTTGCTAGTTACACTAGCCATCCTTACTGCGCTTCGATTGTGTGCGTACTGCTGCAATATTGTTAACGTGAGTCTTGTAAAACCTTCTTTTTACGTTTACTCTCGTGTTAAAAATCTGAATTCTTCTAGAGTTCCTGATCTTCTGGTATGACTAGTGTACTACTACCATCGTTCCTTCTGAGTCT
+
@:;:.59;?BBBBBBBBCCCCCDBCBCA@@A69;;B>BIBDACCCCCBB?BA;9;5908<;?;B?A:;?;?<<?:??@>>,00)0/8919?>?9?9929@=@@ABBC?BBEC;;;CABCB@H@CCCB;;=CAHEBC?CCCBCCGDDC<;;;::@<@?@?A@=B=A9:9AAADD9=:;::*9<@;:9:::(::::D99:CCCED;;;;@=>=,=>=9929>@A?CABA@;;6;?ABCCDC@B:;9;AACC<;;BBBBDBCBBC;;8;@@AA?A9;9:CDAC:::
@ATNG8:01694:01764
GATGGTAGCTCTGTCTGACTCTCGTACTCATTCGTTTCGGAAGAGACAGGTACGTTAATAGTTAATAGCGTACTTCTTTTTCTTGCTTTCTTGGTATTCTTGCTAGTTACACTAGCCATCCTTACTGCGCTTCGATTGTGTGCGTACTGCTGCAATATTGTTAACGTGAGTCTTGTAAAACCTTCTTTTTACGTTTACTCTCGTGTTAAAAATCTGAATTCTTCTAGAGTTCCTGATCTTCTGGGCTGCGCTGATATGCGCTACCATCGTTCCTTCTGAGTCT
+
@=BC?BBCBCCCICCCBCCBCCCCCCDDD@@??AAD>BB@C@BBBBBBB?BCCCC?C=A@BB?C?BAAAAAAA?<?AAAC.>>9>777076/8=?=?=;:6;>>>??;@@;:;@@@<A@@<@9;==AA>>><@@@A<>>>>>;;;AA><=>>>><>AA<@@9@<@>>;:58>>59>>;;-827325222$2669;3;:55;7;9;;3<??:*999:?6@9;=7;><B@AA==7<///;;6//8=7=<=>A@@@BBA8:8<<>>?;><=AA:>:>:>>?>>888
@ATNG8:01704:01737
GATGGTAGAGTACAGTGTAGTAGACCAGAAGATCAGGAACTCTAGAAGAATTCAGATTTTTAACACGAGAGTAAACGTAAAAAGAAGGTTTTACAAGACTCACGTTAACAATATTGCAGCAGTACGCACACAATCGAAGCGCAGTAAGGATGGCTAGTGTAACTAGCAAGAATACCACGAAAGCAAGAAAAAGAAGTACGCTATTAACTATTAACGTACCTGTCTCTTCCGAAACGAATGAGTACACACTCTCATATGACACTACCATCGTTCCTTCTGAGTCT
+
DCCC@CBECCCFFCBBCDCCDCCCC@CBB@BCCB??=??BBBBCCC?AB?C@BBA=????.??A?@BBBA@@@F7>>;;;;;*;C>B5;;;&5A<9;@;@DCC9;:;?BD?BBB>AACBBBBFDCCCCBBCD@D@AA>B???BABB=A=B@@=@CBBBCCB@BBBBCB@BB?BBB?ABA==5===:?AAAA/==7=///;=@AA;@<@A@@:>:=ABBC@CCBAA??=??BCD>BBB>AABCCCACCCB@@A?????BBBCCBBC?CAABB@B?B?BBCAA?>@
@ATNG8:01713:01773
GATGTAGAGAGACTGTAGCGCACCCAGAGATCAGGAACTCTAGAAGAATTCAGAATTTTTAACACGAGAGTAAACGTAAAAAGAAGGTTTACAAGACTCACGTAACAATATTGCAGCAGTCACGCACACAATCGAAGCGCAGTAAGGATGGCTAGTGTAACTAGCAAGAATACCACGAAAGCAAGAAAAAGAAGTACGCTATTTAACTATAACGTACCTGTCTCTTCCGAAACGAATGAGTACTGCGTCTCACTCTCGCCTACCATCTTTCCTTCTGAGTCT
+
;5656==;;;;;;;;;555::445/4:::@@@?@9:6;:999//*/95848:--(-555'50---66;;9666.2245555$55./)//)///)/:://555547<@;>?A?B??;=0/0//;;//654459444.4334<4546;4://)//:887996:9888:6:<8:8703333;2322455555(5:37552225525.50-----(--.-7399/////)36:<=4::;633373339333<:::///999<<9=>=8<;<<>8>8=6::?87773
@ATNG8:01717:01738
GATGGTAGCGCATATCAGCGCAGCCCAGAAGATCAGGAACTCTAGAAGAATTCAGATTTTTAACACGAGAGTAAACGTAAAAAGAAGGTTTTACAAGACTCACGTTAACAATATTGCAGCAGTACGCACACAATCGAAGCGCAGTAAGGATGGCTAGTGTAACTAGCAAGAATACCACGAAAGCAAGAAAAAGAAGTACGCTATTAACTATTAACGTACCTGTCTCTTCCGAAACGAATGAGTACGTGTGCGACGTGTCTCCTACCATCGTTCCTTCTGAGTCT
+
BA@@<?;@@CCCGCDCCCCCCCCCC>CDD?BBDCAA?A@BBCABCB?BB<A>AABBCBBC5CADBBBCCCBBCC=@B99:::*:B=B2;;;.;AI?BBBCDFCBB?B?BB@BCB?BB@AABCCCBBBCCCCC@DBBB?BBBBBBBA>B@CBB@CBCCCCBC?BCBBAA?BB@BBB>AABAA8><>9=>>@@2@<8=887@@D@>9==AA>?:><@FFBB?BC@@@BB>@>@CE>CCA?BBBBBBBBBBBBBBCCAAA@@@D;@@A<>>==A=A?A?BABAA???
@ATNG8:01721:01731
GATGGTAGCGAGCGAGTGTGTATACCAGAAGATCAGGAACTCTAGAAGAATTCAGATTTTTAACACGAGAGTAAACGTAAAAAGAAGGTTTTACAAGACTCACGTTAACAATATTGCAGCAGTACGCACACAATCGAAGCGCAGTAAGGATGGCTAGTGTAACTAGCAAGAATACCACGAAAGCAAGAAAAAGAAGTACGCTATTAACTATTAACGTACCTGTCTCTTCCGAAACGAATGAGTACGATGAGAGAGCTCTCTCTACCATCGTTCCTTCTGAGTCT
+
AA@@=;;@;;<>@===@@@CCDCBB=@@B@CDDC??<?=AAA??>B>9959:@@:?;@@@0B<@ABBA@@>@CG>CCAAAAA1AB?D>AAA8@BA@@@@ABBBBC=?=?B<@@B7::AABABCCFCCCCCBB?BBCD?@@CCCAAA@D@B::8;CCDBCCBABBA????AA?BBB=??A@@;?>=;::999(9>8::;;==<@@<A<>>>>:=9=@BAB@CEC;<:A<@<@AB;B;:8:AADBBCBC:::CBCBBCA@:;;>::;7:9;89393:3:@@A@<==
@ATNG8:01724:01749
GATGGGTAGGCGTGTGAGAGTCTGCCCAGAAGATCAGGAACTCTAGAAGAATTCAGATTTTAACACGAGAGTAAACGTAAAAGAAGGTTTACAAGACTCACGTTAACAATATTGCAGCAGTACGCACACAATCGAAGCGCAGTAAGGATGGCTAGTGTAACTAGCAAGAATACCACGAAAGCAAGAAAAAGAAGTACGCTATTAACTATTAACGTACCTGTCTCTTCCGAAACGAATGAGTACAGAGAGTACGATATGTCTACCATCGTTCCTTCTGAGTCT
+
<<;9:)59=:;DCCCBABCDAAA99:)5A?=@DB@9969;@@BBBBB?BB?B??=<7777(9<@ABCBABB:::2:@:;;=2=>9=188)99:3:;;;AB@@@=A<?>9>8858=>=A>>===AAA@@==9>A??9>>???@@@;C;A;;7;===?AAA:@@===A;AA7>>A9>>===399:766666(7818=A@@@@@B<A<AA?A;?;>=<<>;A>>>>>>:>:>??7?@A:=;<@AAAAAAA===>>?A>?><<@@@A;A::;A;A8=7;;>>>@>@
@ATNG8:01678:01780
GATTGTAGGCACTGCGCACACATCCCAGAAGATCAGGAACTCTAGAAGAATTCAGATTTTTAACACGAGAGTAAACGTAAAAAGAAGGTTTTACAAGACTCACGTTAACAATATTGCAGCAGTACGCACACAATCGAAGCGCAGTAAGGATGGCTAGTGTAACTAGCAAGAATACCACGAAAGCAAGAAAAAGAAGTACGCTATTAACTATTAACGTACCTGTCTCTTCCGAAACGAATGAGTACACACTCTCATATGACACTACCATCGTTCCTTCTGAGTCT
+
@9>055=A=A@;;9BCCCBBBCDCC=DDD?DCCB998;?AABBCAA>AD=?=@BCBBBBB3B?CAABACBA@@?8@@AAABA0;;5:499906;=:=@<@>>@9:7;?AA?CCC>@?BBCCCCCDCCBBCBE@CA???A?:::@==3<7;AA=@CBBBBBD@CBACCCAEC=???=??=>>3;;;;>?DDE/;:6:///;;>>>7;6;???<?=>>AAA?;;:?>@@6:69@@8>??;???CCAAABC;;;==??@>AABFCCCB?ABABC@E@A?BCCB?>?B
@ATNG8:01679:01810
GATGGTAGCGAGCGAGTGTGTATACCAGAAGATCAGGAACTCTAGAAGAATTCAGATTTTTAACACGAGAGTAAACGTAAAAAGAAGGTTTTACAAGACTCACGTTAACGATATTGCAGCAGTACGCACACAATCGAAGCGCAGTAAGGATGGCTAGTGTAACTAGCAAGAATACCACGAAAGCAAGAAAAAGAAGTACGCTATTAACTATTAACGTACCTGTCTCTTCCGAAACGAATGAGTACCTCTCAGACGCTCGTCCTACCATCGTTCCTTCTGAGTCT
+
@::A<BCCCCCBBBBBBCBCCDBCB@CCB@AAACAA>B?BCC@@?C?CC?C@BAA@@@@@0B?CABBCCBBBBM=BDBBBBB2BC>B5;;;6;CC@DBBBDCBAA>A?CC@@9879@BCBA@ACCBBAB???5;=AA<><>@>>::7:;?>>;>BB@??@A=>>>?>?:>?:==<5::@@A8=<<8<==>>/:>7<///:9=<?;?:>>??<?<>>CCB?BAA@BBC>B?BCC=CAA?CBBBBBC?BBBCBBBBBBBBBBA=@>>6:9:<A>A@B@CCCAAA@@
@ATNG8:01680:01811
GATGGTAGTATCTGTCTACGAGAGCCAGAAGATCAGGACTCTAGAAGAATTCAGATTTTTTTAACACGAGAGTAAACGTAAAAAGAAGGTTTTTTACAAGACTCACGTTAACAATATTGCTAGCAGTACGCACACAATCGAAGCGCAGTAAGGATGGCTAGTGTAACTAGCAAGAATACCACGAAAGCAAGAAAAAAGAAGTACGCTATTAACTATTAACGTACCCTGTCTCTTTCCGAAACGAATGAGTACTACTCTCAGAGATACACTACCATCGTTCCTTCTGAGTCT
+
444=:CC@@ABCC=>CDCB@AA@@@?CCB?CB99:A8:7BC=<=B?B@>@?9988698888#97?@>A@@>AAAD;@?@@@@@,9;29.9BCDD*F@D?B<@@A@A@@9<90.)---38---8;===?=CCCDBBA>BD@?=????AAAB<A=@::7;CBBBCCC?ABBBBB>CB?AA@:>>999,785-7;;<==':;6;///;;=8738:=>==6;5;?BBBB=BBBBBCBB=BACCD>B??>?CBBBBBCBA999CCCB?>>>A===;;5;:<<<1808188<888;:
@ATNG8:01691:01786
GATGGTAGCACGAGTCACTCATATCCAGAAGATCAGGAACTCTAGAAGAATTCAGATTTTTAATACGAGAGTAAACGTAAAAAGAAGGTTTTACAAGACTCACGTTAACAATATTGCAGCAGTACGCACACAATCGAAGCGCAGTAAGGATGGCTAGTGTAACTAGCAAGAATACCACGAAAGCAGAAAAAGAAGTACGCTATTAACTATTAACGTACCTGTCTCTTCCGAAACGAATGAGTACCTCTCAGACGCTCGTCCTACCATCGTTCCTTCTGAGTCT
+
BB@@;@@BCCCGECCCDBBBCBDCG@DBB?AAAA>@;@?BBBCCCB?BB?B@BBC?????1??CBCBBCBB>?=5:9;9994$5;7<.555&5996;C@A@A9597>:@@?ABB?BBBACBCCCCA@@BAAA?AA@@<@???DAAA>B>A;;6;B@??BBB?AAABBB@??<?BA>B@@9;06//.999;,89375559::;>:>:>>>>=@<<<B@@=@AA;::?;?=A@A=C??;?BC998F@BBABAABAAA@@@@@<@??;>>>8:5:;@<@BBCCBBA
@ATNG8:01696:01794
GATGGTAGTGTCATATGAGAGTGTGTACTCATTCGTTTCGGAAGAGACAGGTACGTTAATAGTTAATAGCGTACTTCTTTTTCTTGCTTTCGTGGTATTCTTGCTAGTTACACTAGCCGTCCTTACTGCGCTTCGATTGTGTGCGTACTGCTGCAATATTGTTAACGTGAGTCTTGTAAAACCTTCTTTTTACGTTTACTCTCGTGTTAAAAATCTGAATTCTTCTAGAGTTCCTGATCTTCTGGAGATATCATCAGCGAGCTACCATCGTTCCTTCTGAGTCT
+
;6>C7;@CCBBBIGFDCCCCCBBBBBCCBBBC@CBBB>BC?C@CCCCCCD?BBBBB@C@CAAB?C?CCBCCBBCC@BBBBB3A@<ADEF<B?@@>BBB@CEACCCDBB@BCCDFDBB?BCC@C?DCCCBBBE?EDCC@BCCCCBDCCDCBBBBBD?CBB?@?<?<@BBCBCCCC;>::::.;>C>;;:;:*;@@BC>CBBCFGCAA@<AB@B0ABBCB=B>B@?BBCCCCB?C?CCAABB?BAB?BCAAACEBCBDDCCBBBBBC@B@@@CADAD=@@BCBB99
@ATNG8:01704:01808
GATGTAGGCACTGCGCACACATCCCAGAAGATCAGGAACTCTAGAAGAATTCAGATTTTTAACACGAGAGTAAACGTAAAAAGAAGGTTTTACAAGACTCACGTTAACAATATTGCAGCAGTACGCACACAATCGAAGCGCAGTAAGGATGGCTAGTGTAACTAGCAAGAATACCACGAAAGCAAGAAAAAAGAAGTACGCTATTAACTATTAACGTACCTGTCTCTTCCGAAACGAATGATTACGAGAGAGCACACGTGTCTACCATCGTTCCTTCTGAGTCT
+
BBDDDCC@DAAADDDCBBCCCCCC>CDD@CCCCCC@B@CBBACCC@AB?B@BBBBBCCC3C@CCA@ABBBAAA<@A@BBBB0AA=A2:;;6:@@=;@;<?CBBB@C@BB?BCC?CBBBCCCCBCDCCBBBC@CDAA>ABBA@A>>7@>A?@>@BBBBBBC?BBBBBB@BC?>>?499:::0:<<9888888%/97<///<;D==:>:=AAA<@<@ADCC@BCCBBBB@B?BBC>CCC>A@AC?CCCCC@@??BBBAAABB===BB?BBBBB>B>B?BBCBB>>>
@ATNG8:01706:01818
GATGGTAGTGTGTCTCTGAGAGTAGTACTCATTCGTTTCGGTAGAGACAGGTACGTTAATAGTTAATAGCGTACTTCTTTTTCTTGCTTTCGTGGTATTCTTGCTAGTTACACTAGCCATCCTTACTGCGCTTCGATTGTGTGCGCACTGCTGCAATATTGTTAACGTGAGTCTTGTAAAACCTTCTTTTTACGTTTACTCTCGTGTTAAAAATCTGAATTCTTCTAGAGTTCCTGATCTTCTGGAGATACTCATGATACTCTACCATCGAACCACCTAAGTCT
+
CCCB?BCCCCCCCBBBBBCCCCBCCCCCBBBA=A???<@B?CBBBBCBCC@DECA@>@@CCCD?C@CDCCBCCCC?@@@A@1AC@BCDC>DD@@>@DC?CC9;9BCCC@CCDCCCDD@CCC?B?CCCCBBBD?DCCC?CCCBBBCCBCBBBAAAD?CAA?BC>B@BBBCBBBCC?BBBBB8A=B;::9:9*9CDDD>CCDCCCBBBC@CCDC5BBBCC@D@DD?@@DDDBA>A@CCDC@@>@AB@CCCCCCCBDBBBBBABBBCB>BBBBB?B=AA@BA=BCCC
@ATNG8:01711:01794
GATGGTAGTGCGTGAGAGAGAGACCCAGAAGATCAGGAACTCTAGAAGAATTCAGATTTTTAACACGAGAGTAAACGTAAAAAGAAGGTTTTACAAGACTCACGTTAACAATATTGCAGCAGTACGCACACAATCGAAGCGCAGTAAGGATGGCTAGTGTAACTAGCAAGAATACCTCGAAAGCAAGAAAAAGAAGTACGCTATTAACTATTAACGTACCTGTCTCTTCCGAAACGAATGAGTACTGTATCTATGTGTGCGCTACCATCGTTCCTTCTGAGTCT
+
@BBC@CDCCCDBCECDCBBBBCCCC=CCC?BBCCAA>@>BBCBBAA=BB>B?@@ACCCCC)C<A?ABBC=AAAC9A@AAAAA0AC;A5;;;.<EE@CBBBDCCCC?B?BC?CBB>@BBBCBBCAAACCBCBB?BCCC?B@@@@?@@:?;?@@<@BBCBCBB>AAABBA>BB>??@?CCCCE;>::8<==??/;;6;///;;@BA<A;AA@?;@<@BCBB@BCCBBAA>B?BBC<BAA?BBCBBBBBBBBBB@@@C>??A>>>@AA<@@A><8;17087><<=?>
@ATNG8:01713:01796
GATGGTAGCGCGACGAGCGTAGACCCAGAAGATCAGGAACTCTAGATGAATTCAGATTTTTAACACGAGAGTAAACGTAAAAAGAAGGTTTTACAAGACTCACGTTAACAATATTGCAGCAGTACGCACACAATCGAAGCGCAGTAAGGATGGCTAGTGTAACTAGCAAGAATACCACGAAAGCAAGAAAAAAGAAGTACGCTATTAACTATTAACGTACCTGTCTCTTCCGAAACGAATGAGTACGATGAGATCTCGTGTGCTACCATCGTTCCTTCTGAGTCT
+
@==C@CCCCCBAABCBCLDCCDCBB=BCC@CCCAAA?B?BBBBBABBBB;=;=CBBBBBB3B?DAABAA=A@@@9>>@@@@A2BB?C6;;;6;BC?CBBBCCDCC?B?BD@B??<?BBBCCCCCCCCCBAAB@CBBB=A@>>?C@@>B?B@A?ADDBBBBC?BBBBB@=@A=0009>===<4:::7888888%/976///88>?A=A<A@@A:=:>>BCC?BAABBDE=?=>CC9A993:??AACCDB??;BAA>>>@@E==<=;:5;??AA<A8=5;;==??>>
@ATNG8:01717:01819
GATGGTAGTATCTGCACACTCTGTCCAGAAGATCAGGAACTCTAGAAGAATTCAGATTTTTAACACGAGAGTAAACGTAAAAAGAAGGTTTACAAGACTCACGTTAACAATATTGCAGCAGTACGCACACAATCGAAGCGCAGTAAGGATGGCTAGTGTAACTAGCAAGAATACCACGAAAGCAAGAAAAAGAAGTACGCTATTAACTATTAACGTACCTGTCTCTTCCGAAACGAATGAGTACACACTCTCATATGACACTACCATCGTTCCTTCTGAGTCT
+
A@AB@BCCCBBBCCCCBDCBBBBCC?CCC?CCBB@@<@@ABCCCBB>BB>B>@>>77777.9?CCCBCBBBCCC:;;AABAB0AA=A5;;79@<9;@;@BB@BB?B?BC?BBB=??BBBDCEGDDDDBAAC?CCCC=AABBBA??:?;?@@=BCCBACCC??ACA?@?BC@>>>:>?888*8::988888+7D<B888AAAAA<A=AA@A:>:>ACCC@CBBBA@?9>9?@?8@@@=ABCDCBBBBCCCCA@@@AAAAAAACBB?AAA@A@C?C?BCCBB???
@ATNG8:01719:01782
GATGGTAGTCTCAGATAGTCTATAGTACTCATTCGTTTCGGAAGAGACAGGTACGTTAATAGTTAATAGCGTACTTCTTTTTCTTGCTTTCGTGGTATTCTTGCTAGTTACACTAGCCATCCTTACTGCGCTTCGATTGTGTGCGTACTGCTGCAATATTGTTAACGTGAGTCTTGTAAAACCTTCTTTTACGTTTACTCTCGTGTTAAAATCTGAATTCTTCTAGAGTTCCTGATCTTCTGGCTCTCGTAGACAGATACTACCATCGTTCCTTCTGAGTCT
+
;BAA=B;9;BBBABCBBBABBBCDCAAABC?=;=9:;7<C?CACCCCBBB@CCCAA@C?AABC?C@@ABCC::;A>:9:::):@>@AAB=D@AA?BBB?BC@;;<DDHACCCCCDBC@BBB?B?CCBABB:96:AAA>BBBBCBBABAAABBDCB?DBBAAA>?<??C@BAC;<8;BBBB9A=@=;<<<.;?9;;/;ACAAAB@@>:@>@7>>?;;6;=AC@BBB<;<B@HABBCBBB=??C?BBAAABBBCCCBBBCDDCBB?BCCBB?B>A>ACCCBB88
@ATNG8:01726:01804
GATGGTAGTGTCATATGAGAGTGTGTACTCATTCGTTTCGGAAGAGACAGGTACGTTAATAGTTAATAGCGTACTTCTTTTTCTTGCTTTCGTGGTATTCTTGCTAGTTACACTAGCCATCCTTACTGCGCTTCGATTGTGTGCGTACTGCTGCAATATTGTTAACGTGAGTCTTGTAAAACCTTCTTTTTACGTTTACTCTCGTGTTAATAATCTGAATTCTTCTAGAGTTCCTGATCTTCTGGAGATATCATCAGCGAGCTACCATCGTTCCTTCTGAGTCT
+
44<<:=;@;@<@?;<=BBBCCBBAAACBABAB>@A@B;@B?C@HFFGEBB?A;:;@<?495==:E?AA@CDDCBB?CCBCB3@@=?CDC>CB;;6;@A>BC?AB;;;@<ACCCCBBB@BCC7;7;ABA;;;B?EDAA?ACCC;;;A@AAB@@@AA?BAA>AB6;5;9AABCDCC>B0000+0+0*00000'00>@D:::CBDAA@BA4;2;:29?=996;=AA?CCAA@;:6:;?AABBB?BCC@CB;;;BBCGBCCEG<<;;;C5;;@@@<@?A?CDBB::9?
@ATNG8:01727:01810
GATGGTAGTAGTACACTAGTCATACCAGAAGATCAGGAACTCTAGAAGAATTCAGATTTTTAACACGAGAGTAAACGTAAAAAGAAGGTTTTACAAGACTCATGTTAACAATATTGCAGCAGTACGCACACAATCGAAGCGCAGTAAGGATGGCTAGTGTAACTAGCAAGAATACCACGAAAGCAAGAAAAAGAATTACGCTATTAACTATTAACGTACCTGTCTCTTCGAAACGAATGAGTACTGTATCTATGTGTGCGCTACCATCGTTCCTTCTGAGTCT
+
BCCC@DBBCBBBCCEFFDCBCBBBB?BDD@DCCCA@?@?@@CBBBD@CC=?=?@@CCCCC3B?BBC???CC99929@AABBB0@B>B@CCC<HBB@CBBCECBBC@C?BB@DBB?BBBBBCDGCBBBCCBAA@CCBB<@ABAAACC;?>?BB?BBCDCCBB?BBBBBD@BB@BBA;??>=<3=88088676(8=:>9==??AAA=A:??@?<?;>@BAA?AFBBBAB@CBBB<B@@=>>>CCCCBBBBBBAA>A===AAAAAAA<@@A>>8=8<077=:::>>
@ATNG8:01680:01849
GTTGGTAGGACGAGCGTCTGAGAGGTACTCATTCGTTTCGGAAGAGACAGGTACGTTAATAGTTAATAGCGTACTTCTTTTTCTTGCTTTCGTGGTATTCTTGCTAGTTACACTAGCCATCCTTACTGCGCTTCGATTGTGTGCGTACTGCTGCAATATTGTTAACGTGAGTCTTGTAAAACCTTCTTTTTACGTTTACTCTCGTGTTAAAAATCTGAATTCTTCTAGAGTTCCTGATCTTCTGGATATGAGTGACTCGTGCTACCATCGTTCCTTCTGAGTCT
+
BB@GACCC@CCCCBABCCCBBBCC?BBBBBCD@DAAC:BB?C?ABDCCCCACCCCC?D?BBBB?CBDCCBAAACF?A@@@@1@A?BBCC=CCAA>ABB>BC=@@BDCCACCCCBBCC?CDD?B?CCA@AAAA?BCCC@C999BCBCBBB@@@CBB>AAB?BC?B=AADCBCBBH@CBBAA8@=A;::9::*:BBBF>CBBACBCAB@5;;;;*;??@B?B?BC@DCCCCCC?C@BAAACC@CAB@BFCCDCA@@BBBBB?@?B@B=BBBBC?B@B?BCCCBBBB
@ATNG8:01682:01830
GATGGTAGGACGAGCGTCTGAGAGGTACTCATCGTTTCGGAAGAGACAGGTACGTTAATAGTTAATAGCGTACTTCTTTTTCTTGCTTTCGTGGTATTCTTGCTAGTTACACTAGCCATCCTTACTGCGCTTCGATTGTGTGCGTACTGCTGCAATATTGTTAACGTGAGTCTTGTAAAACCTTCTTTTTACGTTTACTCTCGTGTTTAAAAATCTGAATTCTTCTAGAGTTCCTGATCTTCTGGTGTCGTCTATCATGTACTACCATCGTTCCTTCTGAGTCT
+
///;699=75566655>?;@CCBB@BCB00///8991/4.4.44;<=>@:?>>==1505<??<B@CBBB?;99>899<<>'<=5::?B;AA@A?ADD?@B69949:;.559<5554.444058<<<<<=<<.5444.5555;94:9::A<@9>:455:8:96:4839<<<<<A8555;;0;:@<@C@A@+;;;::)5555;@@=599,5>>>*66499.5.5;6;<<555:5:5<:455:599;165:::566<==;;;>?@===:><000*0*/)/:::::87
@ATNG8:01685:01876
GATGGTAGGACGAGCGTCTGAGAGGTACTCATTCGTTTCGGAAGAGACAGGTACGTTAATAGTTAATAGCGTACTTCTTTTCCTTGCTTTCGTGGTATTCTTGCTAGTTACACTAGCCATCCTTACTGCGCTTCGATTGTGTGCGTACTGCTGCAATATTGTTAACGTGAGTCTTGTAAAACCTTCTTTTTACGTTTACTCTCGTGTTAAAAATCTGAATTCTTCTAGAGTTCCTGATCTTCTGGGCTGCGCTGATATGCGCTACCATCGTTTCCTTCTGAGTCT
+
BABCACBB??AA?;?;=<<BCC@A?BBBBD;;:;BDD>CC?B?BCCCCCCACEC;;8;>AABB@BACCCCCCBBB@B@@@;B@C@CDDD=BBCC@CCE?CB:;;ACDDBEDCCBBBB@JCC@B@CCBBBBBB@CCCC?BBCBCBBBBBCBCCACC?CBB?BB?B@BBC@ABCCC@BBBBB7@=A=;;;;;*;BBCF>CBBBBB@;;;5;;;;*;?@;;7;=AA?BDAA@BA?B?BACAA@=?>AA8@AAABBBCCBDBHCDBBBC@CCB;;;7;?D?CLECDCEC
@ATNG8:01686:01840
GATGGTAGAGTATCATGTGTATCTCCAGAAGATCAGGAACTCTAGAAGAATTCAGATTTTTAACACGAGAGTAAACGTAAAAAGAAGGTTTTACAAGACTCACGTTAACAATATTGCAGCAGTACGCACACAATCGAAGCGCAGTAAGGATGGCTAGTGTAACTAGCAAGAATACCACGAAAGCAAGAAAAAGAAGTACGCTATTAACTATTAACGTACCTGTCTCTTCCGAAACGAATGAGTACACATCGTCGTGTCGTGCTACCATCGTTCCTTCTGAGTCT
+
BABE@DDDCCCCCCCBBBBBBCCBB=BAB?CBCCAA>@?BBBBBCC@CC@D@BCBBBCCC1D@CCBBBDDDCDD>CC:9999*:@<@5;;;*:A@=BDBBA@BBC=@=@B>BCC=BBBBBBBCCECCBCCBB?BCCC@CBBBBA>><@@DAB>ABCCCBCB?AAABBB@BB?>>><>>BBA7<<939<=>>/;;6:///;<?=>:>=C>>>:=:=@CCC@DCDBA?>4:6;BC<BBC?BBBCCBBABBCCAABCBBBDBAAAABB???>BB?C?C?AABCCC@A
@ATNG8:01689:01834
GATGGTAGGCACTGCGCACACATCCCAGAAGATCAGGAACTCTAGAAGAATTCAGATTTTTAACACGAGAGTAAACGTAAAAAGAAGGTTTTACAAGACTCACGTTAACAATATTGCAGCAGTACGCACACAATCGAAGCGCAGTAAGGATGGCTAGTGTAACTAGCAAGAATACCACGAAAAGCAAGAAAAAAGAAGTACGCTATTAACTATTAACGTACCTGTCTCTTCCGAAACGAATGAGTACACACTCTCATATGACACTAATCGTTCCTTCTGAGTCT
+
<<==@=CD?C:66>;<;CCCBBCCC<@AB@BCCCBB?A?B@@AAAC?BB@C@ABABCDCC3C@BBB::9BBBBB>==@@@@D19;59.999'5<<9<;;;;;;AB@B@CE?BAB>AABBCCCCCCDAABCDDAD@??>@@@@@@@@;A?A@@=?AAAACCE@BBBBBB?AA<??=3988888)8::4:>=>??(<=7;///7<CBA<A<AB@@:=8==A@@<@A???BC>A>???8<==9>@???AABB@;<;AAABA?BBBBBAB?B>>??B@F?C@AABBBA
@ATNG8:01689:01841
GATGGTAGGACGAGCGTCTGAGAGGTACTCATTCGTTTGGAAGAGACAGGTACGTTAATAGTTAAATAGCGTACTTCTTTTTCTTGCTTTCGTGGTATTCTTGCTAGTTACACTAGCCATCCTTACTGCGCTTCGATTGTGTGCGTACTGCTGCAATATTGTTAACGTGAGTCTTGTAAAACCTTCTTTTTACGTTTACTCTCGTGTTAAAAATCTGAATTCTTCTAGAGTTCCTGATCTTCTGGGTCTACGCTCGTCGCGCTACCATCTTTCCTTCTGAGTCT
+
55=>8>>>:?==A;???;;:::;;5;<<=666;=@<>7C:>:=999;>@9?;A<<?A=?@995;:,9@99999?;69>>>>1@B@FCCE?;;=B@CCC>AB9000/794;;;===<=;??;9;;><<CC::9?A@@@?BBAB@@;;:A@BCCBBC?@@?<??=@;<?;:;:999259595*5.5.55555$59@@D8A?999B@A@B;B>B>,;0000*/*008==@@A??;?8@????B<>?@A6@:999@@@ACBCBCDBBBC>BBBBB>B?B?AAAC:::@
@ATNG8:01692:01831
GATGGTAGGACGAGCGTCTGAGAGGTACTCATTCGTTTCGGAAGAGACAGGTACGTTAATAGTTAATAGCGTACTTCTTTTTCTTGCTTTCGTGGTATTCTTGCTAGTTACACTAGCCATCCTTACTGCGCTTCGATTGTGTGCGTACTGCTGCAATATTGTTAACGTGGGTCTTGTAAAACCTTCTTTTTACGTTTACTCTCGTGTTAAAAATCTGAATTCTTCTAGAGTTCCTGATCTTCTGGGCTGCGCTGATATGCGCTACCATCGTTCCTTCTGAGTCT
+
BBCA=A;;7;BBBBCCCCCCCCDC?BBBCFCB?BBBB>BEAD@@@@BBDG@EABBB@C=BBBB=B?CDDDAABB@;>>>>>0>A?BBBD=CCBB@CCC?CD>@@@BBCACCECBBBB@CCC?C?CCBBBCBC@CCDB?CBBBBBBCCCBBBBBBB?CAA<AC?C=AABBB=BCC@CCBEE9@<>=;;:;:*;CCCI?CBBCCCDBAA5;;;;*;@@@B>B>AA>ACCBBBC?B?BCDBBA???>?8?>>?@AABDCCDCAAADDD@CCAAB@B?C@CCCB@@??
@ATNG8:01693:01858
GATGTAGTGTCATATGAGAGTGTTTACTCATTCGTTTCGGAAGAGACAGGTACGTTAATAGTTAATAGCGTACTTCTTTTTCTTGCTTTCGTGGTATTCTTGCTAGTTACACTAGCCATCCTTACTGCGCTTCGATTGTGTGCGTACTGCTGCAATATTGTTAACGTGAGTCTTGTAAAACCTTCTTTTTACGTTTACTCTCGTGCTAAAAATCTGAATTCTTCTAGAGTTCCTGATCTTCTGGATAGCGACGCGATATACTACCATCGTTCCTTCTGAGTCT
+
CCCCCCCBBBBCDDDCCAAAAACC;BBBBBB>BBCC=CC?C@CBBBCBC@BEBBB@D?BBBB?D?CCCC@@@CC>99999'9A=BBBC?CCBB@BCC>CC>@@@CBC?CBDDDCAA@DDD<@>BCCCCCCC?BBCC?CBBBBBBBBBBBCCCBB>BBB?BC>B>ABDCCBBBC@CBBBB9@=@;99999*:ACCF=CBBBDCB@A@:;;:;*;@@AA?ABFD?BCCECBA?A@DDCCCD@BAC@CCBBBCCCCCCCCACCDCCB>AAABB@B>B>BBCBB@@B
@ATNG8:01697:01842
GATGGTAGTATATCGCGTCGCTATCCAGAAGATCAGGAACTCGTAGAAGAATTCAGATTTTTAACACGAGAGTAAACGTAAAAAGAAGGTTTTACAAGACTCACGTTAACAATATTGCAGCAGTACGCACACAATCGAAGCGCAGTAAGGATGGCTAGTGTAACTAGCAAGAATACCACGAAAGCAAGAAAAAGAAGTACGCTATTAACTATTAACGTACCTGTCTCTTCCGAAACGAATGAGTACGAGAGAGCACACGTGTCTACCATCGTTCCTTCTGAGTCT
+
65<<8<<<;;;<<=65599545::<8<CC;@AA>:920)/:///<;;:;?<B@CC?=>><<,<1773333=====28744449$9@;=4555&59949@9545;;:3>38<:9=?;BBBBCCCCBBCCBBB?@;??>@=@ACCAB??<@?B@@>@CBBCBBB@BBBBCC@AA>ACA:977::3752+57879)7=175==@>AAA<A<BA@@<@<@;@@A=@;:783:494337*377.33<:::@====>@@B@?;===???;;::?655=07/61879:;<:6
@ATNG8:01697:01845
GATGGTAGTGCGTGAGAGAGAGACCCAGAAGATCAGGAACTCTAGAAGAATTCAGATTTTTAACACGAGAGTAAACGTAAAAAGAAGGTTTTACAAGACTCACGTTAACAATATTGCAGCAGTACGCACACAATCGAAGCGCAGTAAGGATGGCTAGTGTAACTAGCAAGAATACCACGAAAGCAAGAAAAAGAAGTACGCTATTAACTATTAACGTACCTGTCTCTTCCGAAACGAATGAGTACGTGTGACGTACGTGACTATCGTTCCTTCTGAGTCT
+
CDBB?BCCCCCCCBFDDDDCCCBBB>CCB?BCDCBA=A<A@CCCAA>BB=?=@FCBBBBB3B@BB@AAAB@@@B:@=9;;;;*;B>B5;;;6;CC@BCBBEEEED?A<@D@CBB>BBAABCCCDEDCCCCCC?CDDD?B?AABBBB>C@CBA=@DDCAAAA?AA@AAA?CC>===:=>ABB=>::99999:+:=9>:::@@AAA<?:??AB9?:?ACCC@CCBA@AA<?=?ED>CBB?BBBBBBBBBBBBBCCBBBBBBBAACCCCC?C?B?BCBBBA>>
@ATNG8:01699:01830
GATGGTAGAGTACAGTGTAGTAGACCAGAAGATCAGGAACTCTAGAAGAATTCAGATTTTTAACACGAGAGTAAAACGTAAAAAGAAGGTTTTACAAGACTCACGTTAACAATATTGCAGCAGTACGCACACAATCGAAGCTCAGTAAGGATGGCTAGTGTAACTAGCAAGAATACCACGAAAGCAAGAAAAAGAAGTACGCTATTAACTATTAACGTACCTGTCTCTTCCGAAACGAATGAGTACTATAGACTATCTGAGACTACCATCGTTCCTTCTGAGTCT
+
99=A<;;BBB;66==;;ABBBBB;;7;<>8?AA;:99?<?>=<;==8:96>6/////::;+:5:;6::322.../'//0/777'7727)555&5:>7<;;;<<;:?=C?AB?BBB@CCDBBBBCBBBBBBA@@?BB;:69???CCBB?B@C;;6;@@?ABCB?BBBBBB?BB?BBB@BA?::/:8818<>>>*890886689<=><A;@>>?<A<>=BCC@CCDBBBC?B?BBA9@9:49@AAABBBB@@A?===>??????BABA@CC??@?B?B?BBBCBBBB
@ATNG8:01699:01844
GATGTAGGTGCCATGAGTGTATCCAGAAGATCAGGAACTCTAGAAGAATTCAGATTTTTAACACGAGAGTAAACGTAAAAAGAAGGTTTTACAAGACTCACGTTAACAATATTGCAGCAGTACGCACACAATCGAAGCGCAGTAAGGATGGCTAGTGTAACTAGCAAGAATACCACGAAAGCAAGAAAAAGAAGTACGCTATTAACTATTAACGTACCTGTCTCTTCCGAAACGAATGAGTACTATGTAGAGCTCTATACTACCATCGTTCCTTCTGAGTCT
+
BCBBCCC@BBA@CCFCCCBBBBB@BBB?CBBABB?B>@@ABBBB?BF?B?BBBBBBBB3B?BBB>@AA?@?>4=>88888(8>:>5;;;/;=<7:;7;>>>>><A=AA====:==AAA==<AAAAAAA>>9>AAA9==@>>@>C7;7;:85:AA>>=AA;A<<<>>:>?8<<?;?@@AA:A><666666(7<4<>@@@@@>>;>;?A??<?<@@@>@;AAA;;;>;A=@>>7>>>9>>>>>>>==>>AAA???@>>@????<<8<??>B:>:=<>>@??>>>
@ATNG8:01705:01830
GATGGTAGCTCTGCTCTGACTCTGTACTCATTCGTTTCGGAAGAGACAGGTACGTTAATAGTTAATAGCGTACTTCTTTTTCTTGCTTTCGTGGTATTCTTGCTAGTTACACTAGCCATCCTTACTGCGCTTCGATTGTGTGCGTACTGCTGCAATATTGTTAACGTGAGTCTTGTAAAACCTTCTTTTTACGTTTACTCTCGTGTTAAAAATCTGAATTCTTCTAGAGTTCCTGATCTTCTGGGTGCGCTACAGTCTCCTATATCGTTCCTTCTGAGTCT
+
DCBB?BCCBB=CCCCCCDCDBCBBBCCCCAB>BBBB=AA?A?BBDCCCB?DDDDD?D@CCBA>B@CBCCBCCDD@BBBBA1AB@BBCD=CCBC?CCC@CC>@@BCCD@BCDDCAAA@CCC=B=BCCCCBBB?BDCC?CBBBCCBBCAAACAAAB?DBB>BB>B>BBCCCCCCC@BBCCC;A=@9::999*:CAAA>CBBBCBBBBF@DEDE3C@@AC@D@CC?BAACCCD?C@BBBBDC>A89979@@DCDDCBBBBBC?CCCCCCBB=B?C@CCCBBB@@
@ATNG8:01711:01869
GATGGTAGTATATCGCGTCGCTATCCAGAAGATCAGGAACTCTAGAAGAATTCAGATTTTTACACGAGAGTAAACGTAAAAAGAAGGTTTTACAAGACTCACGTTAACAATATTGCAGCAGTACGCACACAATCGAAGCGCAGTAAGGATGGCTAGTGTAACTAGCAAGAATACCACGAAAGCAAGAAAAAGAAGTACGCTATTAACTATTAACGTACCTGTCTCTTCCGAAACGAATGAGTACTACTCTCAGAGACACACTACCATCGTTCCTTCTGAGTCT
+
?=<C@BDCFDCBBCCCCCDCDACCC@CBB@CCCCBB@B@CBECCCC?CC?C?BBBBBBBB1BBBDBBBAABBB=?>;;;;;*;A>B5;<;6;DC:BBABCCBBC:;9;C@AAB?AAAABBCCDCCDCCCBB@BCBB<AAA@ABAA>A@D@@>@CBBCBDB?BAABBB?CC@BBA>AA@>>4=<<988888(8<9=988DB@@@;@;@@AD<A<ADDBB@BC@??BA<?=?BA=BAA>ACCBBBBBBCAAABDA@>>AAAA@@@@;@BD@@;?8=5;;=;;;;;
@ATNG8:01712:01857
GATGGTAGTGTGTCTCTGAGAGTAGTACTCATTCGTTTCGGAAGAGACAGGTACGTTAATAGTTAATAGCGTACTTCTTTTTCTTGCTTTCGTGGTATTCTTGCTAGTTACACTAGCCATCCTTACTGCGCTTCGATTGTGTGCGTACTGCTGCAATATTGTTAACGTGAGTCTTGTAAAACCTTCTTTTTACGTTTACTCTCGTGTTAAAAATCTTAATTCTTCTAGAGTTCCTGATCTTCTGGGTGTATCAGCGAGTATCTACCATCGTTCCTTCTGAGTCT
+
::<>:>>BBBBBB@=@BCB;;;BAAABCBBBC?BECD=CB7;9;BBCCAB?CCBBC;;8;DBB?DGECBDBA>:>944444$4<39455)495516<>9??4696BBC@CCCCCBBB@BBB?B>BBBB;;;B@BCBB@CAAAA@;;<CECCCCCB?B;:8:C=@<??@@BCBCC>B;;;;.;=A=;;;<<*;AABC=BBBBCCAAA@5;;;:*:>B=A?B@CC@BEBCCBB@B@CCCCCDAA@AE>AAAABBBBB@@BBCBCBBC@@@@@@>A>A>A???A@@@
@ATNG8:01712:01860
GATGGTAGGTGCACATGAGTGTATCCAGAAGATCAGGACTCTAGAAGAATTCAGATTTTTAACACGAGAGTAAACGTAAAAAGAAGGTTTTACAAGACTCACGTTAACAATATTGCAGCAGTACGCACACAATCGAAGCGCAGTAAGGATGGCTAGTGTAACTAGCAAGAATACCACGAAAGCAAGAAAAAGAAGTACGCTATTAACTATTAACGTACCTGTCTCTTCCGAAACGAATGAGTACGTGTGCGACGTGTCTCCTACCATCGTTCCTTCTGAGTCT
+
44<>7;AC@BBBBBBA@;;::=<::>@?B@CCBBBC>BBC@A@?@9=B4:69>;:@A@@0B;AABCCB;9;@C=A;;:@A@0A@>A@CED2B??6<:000;=;85=>BC>AAC=@ACCCCCBDBCC;;;CL@CCCD?BBCAAA??;@?ABB?BBAAABBB@BBBBBB?CD@BBB?CCCCE<A==788888(8:17569<>556;@:9;8:5:7559CB?DC@;;;@<?=?@@9???5::CAAAA@@<978<<<;=??::A:>>><=<=6;299?9@?CCCB99
@ATNG8:01716:01858
GATGGTAGCATCATGCATATCTCACCAGAAGATCAGGAACTCTAGAAGAATTCAGATTTTTAACACGAGAGTAAACGTAAAAAGAAGGTTTTACAAGACTCACGTTAACAATATTGCAGCAGTACGCACACAATCGAAGCGCAGTAAGGATGGCTAGTGTAATTAGCAAGAATACCACGAAAGCAAGAAAAAGAAGTACGCTATTAACTATTAACGTACCTGTCTCTTCCGAAACGAATGAGTACGAGAGTCAGAGCAGAGCTACCATCGTTCCTTCTGAGTCT
+
@BEEADC@ABCCJCBBBDBBB@AAD@CCB?AABB>>:>=A@BBBBC?BC>B>BBAABCCD3B:;;8B??????C;>8@<@@@+C@??;???0;<=9696<<==;;>;@CC>BBB<????ABBBCCCBBCBBB@CCCC?BBBBBBAA>B@DBB@BBBBCAAA@B?BACC@BB?AAB?CDBBB=99:<@@@@@2??;:=AABAACD@E?DBBC@B@BBBBB@BBBBBBA?B?BBF>ABB<??BBCDCEBBBAA==@ABC@@;;;??@<???@@<>;><>>@@==>=
@ATNG8:01721:01836
GATGGTAGCACGAGTCACTCATATCCAGAAGATCAGGAACTCTAGAAGAATTCAGATTTTTAACACGAGTGTAAACGTAAAAAGAAGGTTTTACAAGACTCACGTTAACAATATTGCAGCAGTACGCACACAATCGAAGCGCAGTAAGGATGGCTAGTGTAACTAGCAAGAATACCACGAAAGCAAGAAAAAGAAGTACGCTATTAACTATTAACGTACCTGTCTCTTCCGAAACGAATGAGTACTGCGTCTCACTCTCGCCTACCATCGTTCCTTCTGAGTCT
+
49;=:?;@>5559>5559;<@@<<<7<=>?9;9C@@;@=@@=::9C;A??A437333777$33333:=;<;::=3446>@@A+@>?B2555&5996=AAA@CCBB?C?BB>ACC7:9AABCCCBDCCDBBBB?@@::3:>@@AABB@C@C;;8;??>ABBB?BBBDBB?BB>AAA=@??:>7=::488888(/<77///:<@@@;@=A???:><>ABCB?BBBBCBB?@?=;;5;00*00==AAAAAC?A@BBABBAA@A?=???=?989@=A?C?CCBAA@A?
@ATNG8:01725:01864
GATGGTAGGCGTGTGAGAGTCTGCCCAGAAGATCAGGAACTCTAGAAGAATTCAGATTTTTAACACGAGAGTAAACGTAAAAGAAGGTTTTACAAGACTCACGTTAACAATATTGCAGCAGTACGCACACAATCGAAGCGCAGTAAGGATGGCTAGTGTAACTAGCAAGAATACCACGAAAGCAAGAAAAGAAGTACGCTATTAACTATTAACGTACCTGTCTCTTCCGAAACGAATGAGTACGATGAGATCTCGTGTGCTACCATCGTTCCTTCTGAGTCT
+
BBBB?BCB@CCCC==;DDGBAADKD8BCB?BCCC@@=@7;;CBAAC@BC?B@CAA98899(:;@@B:::BDCCF=AA9988)7:4:0888)87;6>88;AAAAA;@;@A=A@@;@AAAA?><>?AACC:::;A@>>:>>>=>><<7=<AAA;AAAA?AAA=AAAAAA:@A;AAC;?>>>>6<;=66666(8:4:=BBBAA?@<@=A@<<:<:>>???=B:::@@?<A=AAA:??@<:::??@>>>@A:::>>>@??????A@@<::;>><>=A=??>>>BBA
@ATNG8:01678:01914
GATGGTAGGCGTGTGAGAGTCTCCCAGAGATAGGAACTCTAGAAGAATTCAGATTTTTAACACGAGAGTAAACGTAAAAAGAAGGTTTTACAAGACTCACGTTAACAATATTGCAGCAGTACGCACACAATCGAAGCGCAGTAAGGATGGCTAGTGTAACTAGCAAGAATACCACGAGAGCAAGAAAAAGAAGTACGCTATTAACTATTAACGTACCTGTCTCTTCCGAAACGAATGAGTACTATGTAGAGCTCTATACTACCATCGTTCCTTCTGAGTCT
+
BBBC?CCC@DCCBBCBBBC@ABA@3;B>ABCCC@C@CCCBCHCACB>A>@A@;<;<;'9:?@A@A@BB@@?8<=:9:::(:9373877&3893:<88::77>:><@@<@AB8;;@@A@@>>>?CBDBAA<;;;A:>=====;;7;=AAD@B@??CBB@<A=>=BB?BB?BBB>AA???A?>>>::::9)9?<?CBBBBBCB@B@CBBB?B?BBBAC?BBBBCCC?B?BAA7>??:?==A9:8=??@>>CBBBB@@??CBC?@<?ACAA=A7958BC===//
@ATNG8:01681:01911
GATGGTAGTGTCATATGAGAGTGTGTACTCATTCGTTTCGGAAGAGACAGGTACGTTAATAGTTAATAGCGTACTTCTTTTTCTTGCTTTCGTGGTATTCTTGCTAGTTACACTAGCCATCCTTACTGCGCTTCGATTGTGTGCGTACTGCTGCAATATTGTTAACGTGAGTCTTGTAAAACCTTCTTTTTACGTTTACTCTCGTGTTAAAAATCTGAATTCTTCTAGAGTTCCTGATCTTCTGGTAGAGCGTGCATATATCTACCATCGTTCCTTCTGAGTCT
+
BCDD?BBDDBBBBBCDCBBBCCCCBBBCBBAB?BCCC>CC@D@CCCCDBB?BCCCC@C?C@@@?C@CCCCBBBCD>A@AAA1AA=??AA9AACC=BBC@DE>:9;BBB@CCCCDCEC@CBD?B?CCDDBBBC@BCDD@CCCCCCCCCCCBCAAAA@CCC@@@>@>@BCCCCCAB>A@@??4>:>;:9999*:BBBG>DBBBBBA@@A5;;;;*;@@AB@BIFE@BBBCCBA>B@CCCCCC>A@B?BBCCCCCCCBBCCDCBAABB@B@@@C?C?C?CADBBA@@
@ATNG8:01684:01894
GATGGTAGGCGAGAGTGAGACGCAGTACTCATTCGTTTCGTAAGAGACAGGTACGTTAATAGTTAATAGCGTACTTCTTTTTCTTGCTTTCGTGGTATCCTTGCTAGTTACACTAGCCATCCTTACTGCGCTTCGATTGTGTGCGTACTGCTGCAATATTGTTAACGTGAGTCTTGTAAAACCTTCTTTTTACGTTTACTCTCGTGTTAAAATCTGAATTCTCTAGAGTCCTGATCTTCTGGTGTCGTCTATCATGTACTACCATCGTTCCTTCTGAGTCT
+
::?A=?;B@ABBB;<6>CCBBBDCBA@@AA;;7;@@A<BCBB@CBBBBBB?B879B@C@BB@@?A?BBBBBCAA?;>>>>>/<=<=A@A:ABBB?CBA?284:<>?@@=???A==>A;AAA9=9>A>>=>>A:@@>@<>>?????@?AAA???AD:<=<=AA;A<AA???AAAD<===@A5@=@:=8===,96676-,,,,,,2--/(///(.88;>:>;:;:@D<6---,--97//+/6<799:==<776<=:>>@AAA@@<>>>>=8>8>;>?;;;666
@ATNG8:01688:01911
GATGGTAGTGATACAGATCAGACACCAGAAGATCAGGAACTCTAGAAGAATTCAGATTTTTAACACGAGAGTAAACGTAAAAAGAAGGTTTTACAAGACTCACGTTAACAATATTGCAGCAGTACGCACACAATCGAAGCGCAGTAAGGATGGCTAGTGTAACTAGCAAGAATACCACGAAAGCAAGAAAAAGAAGTACGCTATTAACTATTAACGTACCTGTCTCTTCCGAAACGAATGAGTACGATGAGAGAGCTTCTCTCTACCATCGTTCCTTCTGAGTCT
+
CBAA?BBBBDBBCDDDCABBBBBCC@CCB?BBBB@A>A@CBB?@AD?BB>B>BBAAAAAB2>>DD?<>CCC;;9.:99;;;;';?994959&5AA9>>>??@B>C@B?BD@BBB?BBBABCCCCCEDDCCBB?BDCC?A@@@BBBB<A<A@@<@CBBBBBB?@A@CCC>BC>BBA;@A@@>9?;:4;>===/>>:>888???AA<@<@@AA<A;>>BDD@BBB@?@?9?<?AA:BBB?BBBBBCCDABBBB@@@AAA<@@;;888=:?<<<?8<8>8>?@@@?AA
@ATNG8:01689:01890
GATGGTAGTATCTGCACACTCTGTCCAGAAGATCAGGAACTCTAGAAGAATTCAGATTTTTAACACGAGAGTTAAACGTAAAAAGAAGGTTTTACAAGACTCACGTTAACAATATTGCAGCAGTACGCACACAATCGAAGCGCAGTAAGGATGGCTAGTGTAACTAGCAAGAATACCACGAAAGCAAGAAAAAAGAAGTACGCTATTAACTATTAACGCACCTGTCTCTTCCGAAACGAATGAGTACACATCGTCGTGTCGTGCTACCATCGTTCCTTCTGAGTCT
+
BCCC?BAEDCDEECBBBD>B===AB?BBB<??>??>4:69@CBBBC>AA=A?:99@>DDD3A?BBB???@9:48>6=8;4444$5<9?:>>>2?@>9<<CBABBAB@C?CB@CBD>ABAAA@ACABABB@@@B?ABAA<@=@999:98?9@A@<@CB?AB>?<?=>??@<AB:>?>790>8>19//(/99999&9839757:99773:8799><@=AABBB7;::;;:?<<6=<>1;--)----;99=>;;;:;?ABAABB999A??<?AACE@E?@598B@@@>>
@ATNG8:01690:01910
GATGGTAGTACATGATAGACGACACCAGAAGATCAGGAACTCTATAAGAATTCAGATTTTTAACACGAGAGTAAACGTAAAAAGAAGGTTTTACAAGACTCACGTTAACAATATTGCAGCAGTACGCAAACAATCGAAGCGCAGTAAGGATGGCTAGTGTAACTAGCAAGAATACCACGAAAGCAAGAAAAAGAAGTACGCTATTAACTATTAACGTACCTGTCTCTTCCGAAACGAATGAGTACAGAGAGTACGATATGTCTACCATCGTTCCTTCTGAGTCT
+
BBBC?AABCCDCCCDCCCCECCCCC@CCC@CCCCAA?A?BABBBBB>BB?B>BBCCCBCC1C@CCCEECCCCCC;BB;;;;;*<@;@5959&5<;9===<>CCCC?A>BB?BB@?BBBBCAABCBB???8AA=@CCG?BBBBCCCD?A?ABB>AACC@@@C?BBBB@?<AA?BBD?CCBBB=779?BABCC3CD@AAABBBBCC<@<ABBB?B>AABBB>BB@@>>>@C?CAA:ACC=@@CCAAAAAAA@A>@@????@@@A<<<:????A=B<?:==A??>>>
@ATNG8:01692:01911
GATGGTAGGACGAGCGTCTGAGAGGTACTCATTCGTTTCGGAAGAGACAGGTACGTTAATAGTTAATAGCGTACTTCTTTTTCTTGCTTTCGTGGTATTCTTGCTAGTTACACTAGCCATCCTTACTGCGCTTCGATTGTGTGCGTACTGCTGCAATATTGTTAACGTGAGTCTTGTAAAACCTTCTTTTTACGTTTACTCTCGTGTTAAAAATCTGAATTCTTCTAGAGTTCCTGATCTTCTGGGTCTACGCTCGTCGCGCTACCATCGTTCCTTCTGTGTCT
+
<5@A?CBB>BCDBCBCCCCBCBBBACDCCCCC@CCCC>CC?B?CBBBCCD@BCCBB?B?BA@A>A?@EDCCCBBC@CCCCC5CC?BBCC<ABAA?ACC?BG@A@ACCC?BBCCCCBC@CBB@B?CCCCCCBC?BBCC?C999D9:9BAAACBBBG@A?@?BC?B?BABBBBBCE>@;;;;6;>B>;;;;:*;BBBC>CBCCCCDBBA5;;;;*;BCAA?@@DE@CCCCCDC?B?BBBCBB=B?@@:ABBBBCCCBAABC@@?????BBBAB>A?B>@?GBBBCB
@ATNG8:01694:01917
GATGGTAGAGTATATGCACGCTCTACCAGAAGATCAGGAACTCTAGAAGAATTCAGATTTTTAACACGAGAGTAAACGTAAAAAGAAGGTTTTACAAGACTCACGTTAACAATATTGCAGCAGTACGCACACAATCGAAGCGCAGTAAGGATGGCTAGTGTAACTAGCAAGAATACCACGAAAAGCAAGAAAAAGAAGTACGCTATTAACTATTAACGTACCTGTCTCTTCCGAAAGAATGAGTACATAGATATACGTATAGCTACCATCGTTCCTTCTGAGTCT
+
4499.//7///<<<:<=@@?>@@;9:8??A@BAAA9999@CCCCB>?;<C;@>BAA==BBB/A<@>;<7787555'5:;;:99$997<5995&59949?;>@@@>@5;5::<@==;998>@BBCCCCCBCBCC?BBBB@BBBAD@::3;=@??;?A@@?ABB@FCB>??>??:9998<>0000*0//(/6666)55.7555987;=8<4778;:<=BB;;;@CCABAAA=@=@AA<AC@BBBBBBAAB??:8599;99<<?===@@;>>??@<A=A5::9:979:
@ATNG8:01697:01917
GATGTAGTATATCGCGTCGCTATCCAGAATATCAGGAACTCTAGAAGAATTCAGATTTTTAACACGAGAGTAAACGTAAAAAGAAGGTTTTACAAGACTCACGTTAACAATATTGCAGCAGTACGCACACAATCGAAGCGCAGTAAGGATGGCTAGTGTAACTAGCAAGAATACCACGAAAGCAAGAAAAAGAAGTACGCTATTAACTATTAACGTACCTGTCTCTTCCGAAACGAATGAGTACTACTCTCAGAGACACACTACCATCGTTCCTTCTGAGTCT
+
BBBBBCCCDCCDCBBBBBCCDDFC?C@A?ACCC@A>A=@@BBBBB@BC?B@DCCAAAAA2A?BBCBCDBA???5=@;;;;;*;>=@4999&5@<9?:6:BCCCC@D@CC?B994:?@@ABBCCAAACCDDC@CBBB@AAABBBBC?C@BBB?BBBBBBBB@BBAAAA@DC@?>?>AAA>>5>;:4:::::*:<8<888AAAAA7;7;???:>:>ADCC@CCBBAAA<?<?CC=BBC@AAABBBBBBBBAAAA>>@@DBBB;;;A<@AA@@<@=A6;;>888<=
@ATNG8:01700:01900
GATGGTAGCACACGAGATCTCATCGTACTCATTCGTTTCGGAAGAGACAGGTACTTTAATAGTTAATAGCGTACTTCTTTTTCTTGCTTTCGTGGTATTCTTGCTAGTTACACTAGCCATCCTTACTGCGCTTCGATTGTGTGCGTACTGCTGCAATATTGTTAACGTGAGTCTTGTAAAACCTTCTTTTTACGTTTCTCTCGTGTTAAAATCTGAATTCTTCTAGAGTTCTGATCTTCTGGGTGCGCTACAGTCTCTCTACATCGTTCCTTCTGAGTCT
+
?@AB@BCCCCBCBBCCCCBBBCDBCCCCDEBB@ACEE>BC=B@AA@BBBC?CAAAB<B?@A@B?C@CCCCCCCCC=999:9(<C=CAAB>BCED@CCDACC9;9<CCDACBDDCC@@<?@@=@>ACCDC??A?CC@@<@@@@>>@BB@BBBA=<A;>>=<AA=A;A==>@@?;;7;;;BB5A=A=@@@@@/=<998.///..53.2+222&27333).(.8.224...945355333....903336666887;;A>?>@@@???@@<A=B<>>>A;669
@ATNG8:01709:01887
GATGGTAGCAGACGTGACAGAGCGCCAGAAGATCAGGAACTCTAGAAGAATTCAGATTTTTAACACGAGAGTAAACGTAAAAAGAAGGTTTTACTAGACTCACGTTAACAATATTGCAGCAGTACGCACACAATCGAAGCGCAGTAAGGATGGCTAGTGTAACTAGCAAGAATACCACGAAAGCAAGAAAAAGAAGTACGCTATTAACTATTAACGTACCTGTCTCTTCCGAAACGAATGAGTACGTGTGCGACGTGTCTCCTACCATCGTTCCTTCTGAGTCT
+
::BDACBABBGBBACCCBBBA@ABBALED=AACBBB@B?BBAAACC?BB@D@ECA???==,=<;;:BC@><:::/::;9995$5<7<.555&599<=B<BBBB=A<@?;;8;BB?BDCCDCCCE@AABCBBA@CCCC>ABBBBBBB@B?BBB?BBBBBBBB?BBADCC@BB>>>:=BAAAB6=88198888(/717///==A@@<@;@@@A=B>AACA@=@BB@@@C@C?BBB?BBB=?@CBBBCAAABBBBBBB>=>???=<==<===AC@E@B?BDBAA?::
@ATNG8:01715:01883
GATGGTAGTGTGTCTCTGAGAGTAGTACTCATTCGTTTCGGAAGAGACAGGTACGTTAATAGTTAATAGCGTACTTCTTTTTCTTGCTTTCGTGGTATTCTTGCTAGTTACACTAGCCATCCTTACTGCGCTTCGATTGTGTGCGTACTGCTGCAATATTGTTAACGTGAGTCTTGTAAAACCTTCTTTTTACGTTTACTCTCGTGTTAAAAATCTGAATTCTTCTAGAGTTCCTGATCTTCTGGGATGTGTGCGCAGTGCCTACCATCGTTCCTTCTGAGTCT
+
C>AB<B<@;C?BA<;<;BBGCBBBBBBBAAAA?AACC;CC?C=AABBBDC@BBCCC@C@BCCB?CACBBCBBBCD@HDGGE5BB@CCCD=BBBB@BDC@CCABAACCEAGCCCCCCB@CBC@C@DCCCAAAD@DCAB@CCCCCCBBBBBBACC:99;BB?BB@C@CBB@@AAAA?C@@@@7@=A=@BABA0@BABB=BDCCCCBBBA?@CCC2BBBCC?B?BA>AAAAABB?B@CCBCAA?ABBD;B;;;;@@@BBBBBAC@CCC@BCBBFAHAEICCGCDC;;
@ATNG8:01715:01889
GATGGTAGGCGAGAGTGAGACGCAGTACTCATTCGTTTCGGAAGAGACAGGTACGTTAATAGTTAATAGCGTACTTCTTTTTCTTGCTTTCGTGGTATTCTTGCTAGTTACACTAGCCATCCTTACTGCGCTTCGATTGTGTGCGTACTGCTGCAATATTGTTAACGTGAGTCTTGTAAACCTTCTTTTACGTTTACTCTCGTGTTAAAATCTGAATTCTTCTAGAGTTCCTGATCTTCTGGGCTGCGTCTGATATGCGCTACCCATCTGTTCCTTTCTCG
+
BCBB?CCFACC;;9A>CCDCCCDBBBBCBB@@<@@@C>AA=A>585==BB9BBBBE;?9?@7727<?ABBA@<=A5;;:::(:<5====4=A==3:8817=9=?>=?=388==>A@@<@CF:=9;;;::8<<;AA@@;??ABAA;;;@@@>:::93:;;6<=8=:=A@@???GG=?;;;3;:@98///*/<>>@///=9::9;;;<AED5B=>>=8=:<<:===>///6;6;>==<A====@6=---333337=69:777<666.693337,2,29,2222
@ATNG8:01717:01881
GATGGTAGAGTACAGTGTAGTAGACCAGAAGATCAGGAACTCTAGAAGAATTCAGATTTTTAACACGAGAGTAAACGTAAAAAGAAGGTTTTACAAGGCTCACGTTAACAATATTGCAGCAGTACGCACACAATCGAAGCGCAGTAAGGATGGCTAGTGTAACTAGCAAGAATACCACGAAAGCAAGAAAAAGAGTACGCTATTAACTATTAACGTACCTGTCTCTTCCGAAACGAATGAGTACGTGTGACGTACGTGAGCTACCATCGTTCCTTCTGAGTCT
+
<<4986@@EFCDDCAACDDDDCC@@>@CC@BBDD:899?A@CBA?>9>?;?>AAABBCCC2A>BA>BCBBC;::3:=ABCCD2BB?A?AJC=CCC@C@CCBBBBB?BABB=@AB?BCECCBAABBCDAAABB@BBBF?BB?@@ACE?B@BBC?CBBBBBCC?BBBBBB?BB?CBD=AACFD<AA><:====,///888@@@BA<C=DAAA;@<@@@==79A?>>>><A<AAD9@BC?BBBB::9A@???AAAACCBBB??>@@A:@A?8839=A=BCA@@@??
@ATNG8:01726:01892
GATGGTAGGTGCACATGAGTGTATCCAGAAGATCAGGAACTCTAGAAGAATTCAGATTTTTAACACGAGAGTAAACGTAAAAAGAAGGTTTTACAAGACTCACGTTAACAATATTGCAGCAGTACGCACACAATCGAAGCGCAGTAAGGATGGCTAGTGTAACTAGCAAGAATACCACGAAAGCAAGAAAAAGAAGTACGCTATTAACTATTAACGTACCTGTCTCTTCCGAAACGAATGAGTACGATGAGAGAGCTCTCTCTACCATCGTTCCTTCTGAGTCT
+
CCCC?CBB?@ABECCCCCCCCCCBB@CBB?BAAA?><??BBCCCCB=BC?C?CDCCBBBB1BACCCCBCCCCCC<AA@@@@@0?@=B4:;;5;CC@AAABBCCCB?B?AA?BBB>BBBBCCCCCBCCCCCCC?BBBB@BAAAAAAB>B?BAA>@CCDBCCA?AAAAAB>BB?@@@<>>;;;3>9:49<:<;.=>:>888A@AAA7;8;??@7;8;ACCCBBBBB@AA=A?BCD=C@?=?BBCBBBBBAAAC@AABBB@>@>><<=9>>>>B=B=A=@@C==>;<
@ATNG8:01734:01321
GATGGTAGTGATACAGATCAGACACCAGAAGATCAGGAACTCTAGAAGAATTCAGATTTTTAACACGAGAGTAAACGTAAAAAGAAGGTTTTACAAGACTCACGTTAACAATATTGCAGCAGTACGCACACAATCGAAGCGCAGTAAGGATGGCTAGTTTAACTAGCAAGAATACCACGAAAGCAAGAAAAAGAAGTACGCTATTAACTATTAACGTACCTGTCTCTTCCGAAACGAATGAGTACCTCTCAGACGCTCGTCCTACCATCGTTCCTTCTGAGTCT
+
BA;;9;=BCCCCCCCDBBBBDDFB@?BCC@BABA>?=?>ABBABBD?BB>B?@?@A>>=>/>;??@@@DDB???:?B@ABAB0@A=A5;;;&5<<7666;>>==B=@=@B?;9;@BBBDCDDBBDBCCCDBB>AEBB?BBBABBAA<A?CAA?BAAACB=A?BBBACC?CC=BBB?BBBCC>@???@@???2@@>A?=>BCBAB?A?AAAB?B?BBBBB?CBBBBBB@B@BBB>@BB@CBBB889?>>>AAACBB@??CCC?>>>=???:9498=6<<=>:;;>
@ATNG8:01737:01317
GATGGTAGGCACTGCGCACACATCCCAGAAGATCAGGAACTCTAGAAGAATTCAGATTTTTAACACGAGAGTAAACGTAAAAAGAAGGTTTTACAAGACTCACGTTAACAATATTGCAGCAGTATGCACACAATCGAAGCGCAGTAAGGATGGCTAGTGTAACTAGCAAGAATACCACGAAAGCAAGAAAAAGAAGTACGCTATTAACTATTAACGTACCTGTCTCTTCCGAAACGAATGAGTACGTGTGCGACGTGTCTCCTACCATCGAATGAGGTTAGTCT
+
;=@@>BBC?BBBCFBDCC@A@@AHE?CAB?ACB@:96:=ABBBBBB@CC>A>@A???BBB3BAEE???BABBBB;@@;;;;;*;A>B;BBB4=<<156;<==<;;<?=@C?BCB@BBBABCCGB@BACBBCC@CCCC@@@?AAB@A>A?C@@@AEDCCCBB@CBBAA@???;?A@?BBCCC29993;;ACB/AA=A888@@@@?=B<@@;:798>ABBB?B?:::@?9=:?==5<??9:99BBBB?@>>;;;@@@=>>;<<>@@@:=>??A<=>;;7;:AB:::
@ATNG8:01743:01296
GATGGTAGTGATACAGATCAGACACCAGAAGATCAGGAATCTCTAGAAGAATTCAGATTTTTAATCACGAGAGTAAACGTAAAAAGAAGGTTTACAAGACTCACGTTAACAATATTGCAGCAGTACGCACACAATCGAAGCGCAGTAAGGATGCTAGTGTAACTAGCAAGAATACCACGAAAGCAAGAAAAAGAAGTACGCTATTAACTATTAACGTACCTGTCTCTTCCGAAACGAATGAGTACGATGAGAGAGCTCTCTCTACCATCGTTCCTTCTGAGTCT
+
><00)//77<>;;?<<A969BBCBC=@@@43333<?1953399334:7==7B@CC@:9:::$5+2222877:7966.7294444$44.4.590955.5555==<<<5:5::5:AC?BB:9:?@<<><<<>=994:;:;6::?>??AA30,000/;9<<<?@<@@@AAA>AA>???>@@@AD=>?;;>=AAA.::6::::@@@==:=:?>>>:?8;;@;;5;@>?@@?<A<;AC<BBB<??BBBBCCCBBBFCBB>==;;;==887<A::;A:?8?9:>A@??=>
@ATNG8:01744:01295
GATGGTAGTACATGATAGACGACACCAGAAGATCAGGAACTCTAGAAGAATTCAGATTTTTAACACGAGAGTAAACGTAAAAAGAAGGTTTTACAAGACTCACGTTAACAATATTGCAGCAGTACGCACACAATCGAAGCGCAGTAAGGCTAGTGTAACTAGCAAGAATACCACGAAAGCAAGAAAAAGAAGTACGCTATTAACTATTAACGTACCTGTCTCTTCCGTAACGAATGAGTACGTGTGCGACGTGTCTCCTACCATCGTTCCTTCTGAGTCT
+
AAAB>BBDCCCCCDCCBBBCCCCCC@CCD@CCCBCB?B?BBBBBBB?AB>B?BBCCCDDD5C@CCCCCCCCCBC=CECCCCB2@>9A4;;;.;AA=@@??=BB>C:C>BB?AAA<@@CBBBBBBBBCDCCCGABBBC?BA@@@A;:3<=ACCCEDCC?CCCDBB?BC?BCCAAC9:959AA>?????.=B?DBDCCCCBB?A?AABB6:8;@B@A=AA@@@AA=@>AA@=AAA=AAAA999@@@BBBBBB?BBBBBB?BBB@BBBBD@@<?<@@BCC>67
@ATNG8:01745:01321
GATGGTAGCACGAGTCACTCATATCCAGAAGATCAGGAACTCTAGAAGAATTCAGATTTTTAACACGAGAGTAAACGTAAAAAGAAGGTTTTACAAGACTCACGTTAACAATATTGCAGCAGTACGCACACAATCGAAGCGCAGTAAGGATGGCTAGTGTAACTAGCAAGAATACCACTAAAGCAAGAAAAAAGAAGTACGCTATTAACTATTAACGTACCTGTCTCTTCCGAAACGAATGAGTACAGAGAGTACGATATGTCTACCATCGTTCCTTCTGAGTAT
+
A966:564A@@566>=;;;?;;<<;:?6666@BB;;79?@AAD:9:;931763749;;;;+:599:>>;;8;8>6==@@ABA1@B=B4;;:*9@B9::599==:><@<?B?BBB?BBBBCABC;;;CBCECB?@@?A?BBAAAA::3;5;;;5:?@>?@;@=BBCBBB>BD9::@:>9555(2222225555$5872525687:95:2777:6>8=>DEC@BB?::9D?B@BCC>C??;???@@A:99:96/095....6533367166722,22828::66...
@ATNG8:01755:01294
GATGGTAGTATATCGCGTCGCTATCCAGAAGATCAGGAACTCTAGAAGAATTCAGATTTTAACACGAGAGTAAACGTAAAAAGAAGGTTTTACAAGACTCACGTTAACAATATTGCAGCAGTACGCACACAATCGAAGCGCAGTAAGGATGGCTAGTGTAACTAGCAAGAATACCACGAAAGCAAGAAAAAAGAAGTACGCTATTAACTATTAACGTACCTGTCTCTTCCGAAACGAATGAGTTCTACTCTCAGAGACACACTAATCGTTCCTTCTGAGTCT
+
====<=@BBBBACCCBCBB:;;BBC?BBB@AAAJAA=A@BBCBCCC@CG@C?CBA?@?=2=9??<@A?@A889*9;;9444$55.5.555&5;;7<666:==<@<A?AC?BBA=????@CHCCBCCCCDCC???@C>@@A???BB@D@CBB@BECBABCB?999AAA@BC>99::??@<<3;56//66666%37-----659@C<A<>===;@;>?B@@=@C@@?AB?A?BBB=BBF?BBBBB?BDDCAABCEC@A@CCBAAAB?AAAA<?<?<?=>>><>>
@ATNG8:01758:01294
GATGGTAGATACTCGCTGATACACCCAGAAGATCAGGAACTCTAGAAGAATTCAGATTTTTAACACGAGAGTAAACGTAAAAAGAAGGTTTTACAAGACTCACGTTAACAATATTGCAGCAGTACGCACACAATCGAAGCGCAGTAAGGATGGCTAGTGTAACTAGCAAGAATACCACGAAAGCCAAGAAAAAGAAGTACGCTATTAACTATTAACGTACCTGTCTCTTCCGAAACGAATGAGTACTATAGACTATCTGAGACTACCATCGTTCCTTCTGAGTCT
+
;4:@7;=@?BCC;;9@@@>@@?;;;09:769>@?@B=A=@@@A@>><=C>B<?>?88888'238899:222222'26@?<==+=>8>7<<;+99=:>??BDBBBB=@<?@<?BC?AABAB;;;BBB@@;;;A>AACC=??AABABB?B?B@@<@@>;=>>@;>>>BBB<B@83378<3229.55-517:999*5857...98;<?;>;565;495:5::@=::::::@<@<@@>3;00)0/99<787=7779775578::9;;9771777782;6;4>><==?AA
@ATNG8:01763:01283
GATGGTAGCATCATGCATATCTCACCAGAAGATCAGGAACTCTAGAAGAATTCAGATTTTTAACACGAGAGTAAACGTAAAAAGAAGGTTTTACAAGACTCACGTTAACAATATTGCAGCAGTACGCACACAATCGAAGCGCAGTAAGGATGGCTAGTGTAACTAGCAAGAATACCACGAAAGCAAGAAAAAGAAGTACGCTATTAACTATTAACGTACCTGTCTCTTCCGAAACGAATGAGTTCGAGAGTCAGAGCAGAGCACCATCGTTCCTTCTGAGTCT
+
BBCC@CBCCCCCCDBBBBCCCAAAB?BBB@CBBBAA?B@CCBBABB@CB<>;?AA=>???*>6@A>?>ABA@@C9AABAAAA0@@<A4:;;.;EC@C;;;A@BBC?B?BD@CAA=AABBCBBCCBBCCCCBB?BBBB>AA@@?@?>:@?B@A>ABBBBBBB?CCCCCC?BB?AAB?BB?::1;<<7:::::+7:7;///==??@;>;?>?A8=8=;@@A?AA@@?BB@BACCC>BBB>AABAA?BBAAABCCBBBBBBBAAADD?>>?CC<?<>?BABBB:::
@ATNG8:01764:01319
GATGGTAGCGAGCGAGTGTGTATACCAGAAGATCAGGAACTCTAGAAGAATTCAGATTTTTAACACGAGAGTAAACGTAAAAAGAAGGTTTTACAAGACTCACGTTAACAATATTGCAGCAGTACGCACACAATCGAAGCGCAGTAAGGATGGCTAGTGTAACTAGCAAGAATACCACGAAAGCAAGAAAAAAGAAGTACGCTATTAACTATTAACGTACCTGTCTCTTCCGAAACGAATGAGTACGAGAGTCAGAGCAGAGCTACCATCGTTCCTTCTGAGTCT
+
4;45.5<>>9===>;;;<<BBCB@A=@BC?AAB<83-3-3399;;=7@?<@???AA@CCC1G?AACDCCCCABB<ABBBBBB2BA>B5:99&59945455::<>B8B98978:8>BBBBCABBBCCDCGCCC@DABA@B@@@AB@?<@=A@@?@BBCCBBC?BBCBCD=?>>ABC?BBAAA29:=9::9999%097<///;;>::7;7:;?@<?<@ACCC@CDBBA@@<@=@BB<A;:69>@@???CCBAAAA@AAABAB@@?B@B:>;;;;5;9>5;;>888;;
@ATNG8:01772:01292
GATGGTAGCTCTGCTCTGACTCTCGTACTCATTCGTTTCGGAAGAGACAGGTACGTTAATATGTTAATAGCGTAACTTCTTTTTCTTTGCTTTCGTGGTATTCTTGCTAGTTACACTAGCCATCCTTACTGCGCTTCGATTGTGTGCGTACTGCTGCAATATTGTTAACGTGAGTCTTGTAAAAACCTTCTTTTTACGTTTACTCTCGTGTTAAAAATCTGAATTCTTCTAGAGTTCCTGATCTTCTGGTGTCTGATCTGTATCACTACCATCGTTCCTTCTGAGTCT
+
CBDEADDB@A;;=@??BBBABBBBBD@@??9:17994)4;395;==B@A<89:554.46444;;598<:9996516<266>>=(555)5:;=4>=<;:=00+/9*//;<>?<>BBBCDDE@CBC?B>BBBBBBBB>BAAA?CBBBBBAA@BBBBBABA=;;9?@@@E<????@?B@?<?99999'93=.95555$4:@@>7?6:5>>595949999(9==>A>B>BD?;;;;;:C?C@CBACCB?AAC=@@ABBBBB;;;BBCBBABAC@C@A@B?B>A>ABBCIGCB
@ATNG8:01773:01290
GATGGTAGCTCGCTGATGATATCTCCAGAAGATCAGGAACTCTAGAAGAATTCAGATTTTTAACACGAGAGTAAACGTAAAAAGAAGGTTTTACAAGACTCACGTTAACAATATTGCAGCAGTACGCACACAATCGAAGCGCAGTAAGGATGGCTAGTGTAACTAGCAAGAATACCACGAAAGCAAGAAAAAGAAGTACGCTATTAACTATTAACGTACCTGTCTCTTCCGAAACGAATGAGTACGAGAGAGCACACGTGTCTACCATCGTTCCTTCTGAGTCT
+
99?<:=CCCDCCC9;6?;;@@@A@C<?;@;BCCCCB?B?BCBCBBB?BB?B>AA?????>.;6AA;?>?=7777059>CDDD1CC?C7;::*:BB=?;99?>@9:49:@>?BBC?:::BCCBCCCCC;;9AB?@BBC?C???BBBB>B?B;;8;CBABBCC@CCDCCB?@@;888;@@B?>-88818??>>/==/655697:??=B=??6606397@?B@CA@@??=:=8?@@9@AA39888@@BDCCCA>>ACB??A@>==?==8===;?<;=@=ACC>=>>>
@ATNG8:01773:01323
GATGGTAGCATCATGCATATCTCACCAGAAGATCAGGAACTCTAGAAGAATTCAGATTTTTAACACGAGAGTAAACGTAAAAAGAAGGTTTTACAAGACTCACGTTAACAATATTGCAGCAGTACGCACACAATCGAAGCGCAGTAAGGATGGCTAGTGTAACTAGCAAGAATACCACGAAAGCAAGAAAAAAGAAGTACGCTATTAACTATTAACGTACCTGTCTCTTCCAAACGAATGAGTACTGCGTCTCACTCTCGCCTACATCGTTCCTTCTGAGTCT
+
;:BC:BBCDCBFCCCCCFBBBBCBB?BCC@CCCC@?=>?A@ABBCDACC?B?BB?<=<<;(63888?=>>===E:A?BBBBA,AA4;5;;;&:@@=BBBBAABBB?C@BD@CBC=@?BBBBBCCCCBDBBBC@CCCC?BCBBAA:94;=@;;6;B@?????>A??>@@<@A=????AA988)577199:::;&:>:>888B@@@B=B9=>EE8;8;AB@@>@C@@???:=8==6=?@9??BCBABBAAAABBAABA?@@AA=ACD???AA=@?B=@?BBB9:9
@ATNG8:01777:01291
GATGGTAGGTGCACATGAGTGTATCCAGAAGATCAGGAACTCTAGAAGAATTCAGATTTTTAACACGAGAGTAAACGTAAAAGAAGGTTTTACAAGACTCACGTTAACAATATTGCAGCAGTACGCACACAATCGAAGCGCAGTAAGGATGGCTAGTGTAACTAGCAAGAATACCACGAAAGCAAGAAAAAGAAGTACGCTATTAACTATTAACGTACCTGTCTCTTCCGAAACGAATGAGTACTGCGTCTCACTCTCGCCTACCATCGTTCCTTCTGAGTCT
+
4==C@CCCABBBC?BCCDDECDB@@=@@D@DCCCA@>@?BAABBBB@BB?B?BBB;;;;;*;=ABBDDCCC;;;0;;;;;;.49.4.444&49:6;<BCBBBBB>@=AC?BBB?BDDCC;;;CC;;;AAAB@EC@@?@AACAAAA:@;@;;6;AACBA@@@BBBBBC@BA?:99499A==4=7818=>>?/<<7:///88<<?;?:==@@<@<@ACCD?BBCDCBB>@5;::.89939?ABBBBBBAAB;;;BCCDLCBB?BCEHCCBBB@B?B=@?A@@@BA
@ATNG8:01729:01338
GATGGTGTGCGTGAGAGAGAGACCCAGAAGATCAGGAACTCTAGAAGAATTCAGATTTTTAACACGAGAGTAAACGTAAAAAGAAGGTTTTACAAGACTCACGTTAACAATATTGCAGCAGTACGCACACAATCGAAGCGCAGTAAGGATGGCTAGTGTAACTAGCAAGAATACCACGAAAGCAAGAAAAAGAAGTACGCTATTAACTATTAACGTACCCGTCTCTTCCGAAACGAATGAGTACGTGTGACGTACGTGAGCTACCATCGTTCCTTCTGAGTCT
+
BCBB>BCCCCCCCCBCDBBBCBBB>BCC@CBBB??<?@CCBBCCB>AB>A?BCB@@@@A2B@BB>@ACABAAA:AACCCCC1DB<B2:::.;FC?BBBBCCLBB@B@BB?BBB>BABBCBCCCCCDDCAAC?CCDD?AAABBBBB>B?C??>?DBCACCA?AAAAAA>BD>BBB9>><<<3=::988888+9@:A888@@@=>:><??BB;@<@?B:::6:@@ABB@C@CCC=CCC?AAABBBCBBBBBBBBCBBBBCAAABBB>BBBBB>B?B?@@@BB;;;
@ATNG8:01735:01368
GATGGTAGAGTACAGTGTAGTAGACCAGAAGATCAGGAACTCTAGAAGAATTCAGAATTTTTAACACGAGAGTAAACGTAAAAAGAAGGTTTACATGACTCACGTTAACAATATTGCAGCAGTACGCACACAATCGAAGCGCAGTAAGGATGGCTAGTGTAACTAGCAAGAATACCACGAAAGCAAGAAAAAGAAGTACGCTATTAACTATTAACGTACCTGTCTCTTCCGAAACGAATGAGTACGTGTGACGTACGTGAGCTACCATCGTTCCTTCTGAGTCT
+
96=?8<<BB>665999554==9:;:255>55555447;28933389688274////(////$/(.75::;8999809599;;;$//)/)//)//5://///;;44059<=9?@@<==C=<<B;??@@@@@??<@:9:48:=====C<@>@BA9>?><??@B;<;?87927<89/.)....;*..62.2222$.3.3...879;;6=38225-2+2594405<<>>>:)/+//:19//+/989;;;8887///;;::<<=====BB8<====6@<:7BBB=8:@>
@ATNG8:01738:01342
GATGGTAGCGAGCGAGTGTGTATACCAGAAGATCAGGAACTCTAGAAGAATTCAGATTTTTAACACGAGAGTAAACGTAAAAAGAAGGTTTTACAAGACTCACGTTAACAATATTGCAGCAGTACGCACACAATCGAAGCGCAGTAAGGATGGCTAGTGTAACTAGCAAGAATACCACGAAAGCAAGAAAAAGAAGTACGCTATTAACTATTAACGTACCTGTCTCTTCCGAAACGAATGAGTACATAGATATACGTATAGCTACCATCGAATCCTCTTAGTCT
+
:==B?<;>==>>666=<<<>=B@@@ACBC@BBBBBA?B?BBBAA??;>A?@=AC?@@DED5GAGCCBBBBBCCE>CC;;;;;*;C=A;ABB3@@@;?BBABBB::5:>AA=BCD<??AAABBABB;;;CBAAADBBB@AA@CCBBB?C@C::7;BBBACBC@BBBBAB>AA=A@@=@>;;;5:00).----'-34//..5969>;?9@@DD;@;@?CCC@BB@AA@B>A@CCD=BBE@AA@?BBAAABBBBBBBB>=>>>=>>@>;==<=<6;;78885;><==
@ATNG8:01754:01364
GATGGTAGCACGAGTCACTCATATCCATAAGATCAGGAACTCTAGAAGAATTCAGATTTTTAACACGAGAGTAAACGTAAAAAGAAGGTTTTACAAGACTCACGTTAACAATATTGCAGCAGTACGCACACAATCGAAGCGCAGTAAGGATGGCTAGTGTAACTAGCAAGAATACCACGAAAGCAAGAAAAAGAAGTACGACTATTAACTATTAACGTACCTGTCTCTTCCGAACGAATGAGTACTGCGTCTCACTCTCGCCTACCATCGTTCCTTCTGAGTCT
+
<<BC@CCCBBBCFDDDABBCCCCCC@CCB?CCCBBB?B>@@BBBBB<AA?B?BA@@@AAA2?>AAB?@BBBBB@8:<77777*9=9<0878&5;<5=;;;FAAA@;>;@A<>>>9<<AAAAA@>>>>>AAAA:===A7>>@BAA::6;<@@A=A<<<AACC;A>>?>>9>A9>>A;:;;DC9=::476656(6818><<///===6A<A799=D=D:::?;>>>?>@@<@<??<??@8>9==///==<<?===?;;;@@@A=@@@=@=<<A=A=A<AA@??@>?
@ATNG8:01759:01377
GATGGTATATCTGTCTACGAGAGCCAGAAGATCAGGAACTCTAGAAGAATTCAGATTTTTAACACGAGAGTAAACGTAAAAAGAAGGTTTTACAAGACTCACGTTAACAATATTGCAGCAGTACGCACACAATCGAAGCGCAGTAAGGATGGCTAGTGTAACTAGCAAGAATACCACGAAAGCAAGAAAAAGAAGTACGCTATTAACTATTAACGTACCTGTCTCTTCCGAAACGAATGAGTACATAGATGTACGTATAGCTACCATCTTTCCTTCTGAGTCT
+
BCBD?CBBBECCBBBCCDCBBCCB?CBC>BBAAAB>B?BBBB@@A?==<=@BBAAAAAA/B=BA===AAA@AB7>8;:999'9@;@2999'9;;8=BBBCBCCC?B?CC@AAA@BBBBBBCCCCCCCCCBA>CCAA;??BBAAAB>B<@??;?B>??BBB@CBBBBC?CF?B>?<??@?C9?8869@FDD/AA<>888>>CAA<A<A@@?<A<A?BBB@BCBBBCC@B?BBC>B>><>BBBBBCAA??D>>>AAAAA@@?@@??<?>>>A:A<A9=>B?@;;;
@ATNG8:01760:01363
GATTAGTGTGTCTCTGAGAGTAGTACTCATTCGTTTCGGAATAGACAGGTACGTTAATAGTTAATAGCGTACTTCTTTTTCTTGCTTTCGTGGTATTCTTGCTAGTTACACTAGCCATCCTTACTGCGCTTCGATTGTGTGCGTACTGCTGCAATATTGTTAACGTGAGTCTTGTAAAACCTTCTTTTTACGTTTACTCTCGTGTTAAAAATCTGAATTCTTCTAGAGTTCCTGATCTTCTGGACAGAGTGTGCAGATACTACCATCGTTCCTTCTGAGTCT
+
BBC@BCBCCCCCCCCBBBBBDCCCCBBBBB>BBAA<AB<A?ACCCDBC@CCCCC@D?BBAB?DACCBCCCCCC@CBCCC1CD?BBCC>CCAB?ACC@DC>AABCCG@CCCBAAAC?CBC?B?CCCBBBBC@CCCC?CCDDCCBBBBBBB@AAB>B@@>AB?C@D?@@BBA@A=@@ABB9B?C?BCCCC5CDCCD>BBBCCCCCCC?DDDD5C:::B?B?BB>AABBBCC@C@CBBBBB@?>A@CEDDCBBBBBBBBBBBBBBF?BA@?@;@=@;@@ABB@A@
@ATNG8:01761:01369
GATGGTAGCTCTGCTCTGACTCTCGTACTCATTCGTTTCGGAAGAGACAGGTACGTTAATAGTTAATAGCGTACTTCTTTTTCTTGCTTTCGTGGTATTCTTGCTAGTTACACTAGCCATCCTTACTGCGCTTCGATTGTGTGCGTACTGCTGCAATATTGTTAACGTAGTCTTGTAAAACCTTCTTTTTACGTTTACTCTCGTGTTAAAAATCTGAATTCTTCTAGAGTTCCTGATCTTCTGGGTGCGCTACAGTCTCTCTACCATCGTTCCTTCTGAGTCT
+
BBCC?BBCA;;AA;<>=BCCDCBBBCCCBBBA=@:;;8;C?D@CCDEECC@CCCCC@C@CCCB?B@BBDDCDCCE?BBDDD2AB@CCCC;;;;?:?@@=@C?:;9CBC@CBBCCDDD@@@@@C@CCCCBAAC@DBBB?CBBBB?@?BBBBBAAAD?BBB@BB?B?BBBDBBBC@BBBCC9B>A=BBCCC5CCBBB=@@@BCCC??@5;;;;*;;@B@<@:@@:@:::BAB@B@CDBCCB?BAAA9?@@@ABBBBBA@BBBBB?@=000==7<7<7@::;:::?
@ATNG8:01764:01374
GATGGTAGTCTCAGATAGTCTATAGTACTCATTCGTTTCGGAAGAGACAGGTACGTTAATAGTTAATAGCGTACTTCTTTTTCTTCTTTCGTGGTATTCTTGCTAGTTACACTAGCCATCCTTACTGCGCTTCGATTGTGTGCGTACTGCTGCAATATTGTTAACGTGAGTCTTGTAAAACCTTCTTTTTACGTTTACTCTCGTGTTAAAAATCTGAATTCTTCTAGAGTTCCTGATCTTCTGGACAGAGTGTGCAGATACTACCATCGTTCCTTCTGAGTCT
+
99:;:CABBDCCCDCCCBBBBEBBBBBBBBAA?BBBB>CGAJ@CCCBBBC?BBCCD@C<@AAA>B?BCCBBBAAA89:AAA.@@=A@@:@B@A?B??;?B;@@AA@@=A988>>>C<AAC8;8;@@ABAAC=AA??<?=<==<;:;@>>;;;=@;BBC@BD@C?B@AAAABBC@BBBLM<B>A>@@@@A,ABCCC=BBCAA@CBBE@CCCC3C;;<C@D@CC?ABBBB??=??BBCBBB@98;?BCAABAA;;:?@DBDDABAB?CBBBC@D@C?@?DBB?@?
@ATNG8:01769:01349
GATGGTAGTGTCATATGAGACGTGTGTACTCATTCGTTTCGGAAGAGACAGGTACGTTAATAGTTAATAGCGTACTTCTTTTTCTTGCTTTCGTGGTATTCTTGCTAGTTACACTAGCCATCCTTACTGCGCTTCGATTGTGTGCGTACTGCTGCAATATTGTTAACGTGAGTCTTGTAAACCTTCTTTTACGTTTACTCTCGTGTTAAAATCTGAATTCTTCTAGAGTTCCTGATCTTCTGGAGATATCATCAGCGAACTACCATCGTTCCTTCTGAGTCT
+
99::6;;==@<><<<</////////776/----(--881:;696;><9955./9:::)/)/9896?8<<=655>;;333333$33-38::1///72777399)//7769.44444::;5;:;9=8=??=>>BC4:9:;4:9<=>><<<:4448443-47:588)/)/6/44:;;<.4444)5.545555&49555)5595999999.555&599;<7;7;?:>CCA@@C;?;?>=@?@=@AA6::AA?A@>;;99@9929>??2995<B?C?C=BBB=A@@>
@ATNG8:01771:01372
GATGGTAGAGTATCATGTGTATCTCCAGAAGATCAGGAACTCTAGAAGAATTCAGATTTTTAACACGAGAGTAAACGTAAAAAGAAGGTTTTACAAGACTCACGTTAACAATATTGCAGCAGTACGCACACAATCGAAGCGCAGTAAGGATGGCTAGTGTAACTAGCAAGAATACCACGAAAGCAAGAAAAAGAAGTACGCTATTAACTATTAACGTACCTGTCTCTTCCGAAACGAATGAGTACGAGAGAGCACACGTGTCTACCATCGTTCCTTCTGAGTCT
+
/7::499=?@@@>===@;;;@?::;7?AC??@?BA@=@555;;;;?:?=9>7999:9:::$:;995555;:=>>/5454444$4><=?C>C2?::5:844<?CAA=A?AA>ABB?AA??A@@ABBBBABBAA@BCCC?A???AAAA<C?B<<8;CBB@A@@=?:98@C?CC?CEE=?@?CA9=881/6666)594//.7;<>>@;>9::::6;8=@CCB:?>559498<5:?>:;@B>ABBBBCBBAAACBBABBA>??AAA>B>:>A>=@2929399>AA777
@ATNG8:01773:01349
GATGGTAGGCGTGTGAGAGTCTGCCCAGAAGATCAGGAACTCTAGAAGAATTCAGATTTTTAACACGAGAGTAAACGTAAAAAGAAGGTTTTACAAGACTCACGTTAACAATATTGCAGCAGTACGCACACAATCGAAGCGCAGTAAGGATGGCTAGTGTAACTAGCAAGAATACCACGAAAGCAAGAAAAAGAAGTACGCTATTAACTATTAACGTACCTGTCTCTTCCGAAACGAATGAGTACGTGTGCGACGTGTCTCCTACCATCGTTCCTTCTGAGTCT
+
@CBC@CCC@CBBBDCDDDDAAACCD>CCC?CDCCBB?A<@@BBBDC>>?=>=?A@BBBBB3B?CCCCCBBBBBB=A>67555'5;6<4<<<2==A<??@@BBAAA=C=?A;?><8<>>>>>===>@AA?;;A;AAAA:>=====AA;A;@>>9>AAA>??A9=AAA>>;??;<<=9==777.9793:A@>?/7738A@@@AAAA<@:@@@A9=9==>>A;<;;C===;A9>>@7<<<;9;;@@>>=<<<>>>A888AA>>959;;69///=6=5;5;=>?>@@@
@ATNG8:01774:01347
GATGGTAGTACATGATAGACGACACCAGAAGATCAGGAACTCTAGAAGAATTCATAGATTTTTAACACGAGAAGTAAACGTAAAAAAGAGGTTTTACAAGACTCACGTTTAACAATATTGCAGCAGTACGCACACAATCGAAGCGCAGTAAGGATGGCTAGTGTAACTAGCAAGAATACCACGAAAGCAAGAAAAAGAAGTACGCTATTAACTATTAACGTACCTGTCTCTTCCGAAACGAATGAGTACGTGTGCGACGTGTCTCCTACCATCGTTCCTTCTGAGTCT
+
@ABC?@ABB;66;=@@A@9555555.55>7::=00/274://3333-3;160//////////$/49933333,3999133333333#377,222&236.33...75565'2.22+2552888=EBBBCCCCBBBCC@CBBB?BBBBBBBB?B?B99;;CECBBBC?BBBBBB?BB>BAB?BBBA?7<98188888(/;36///597:><?7=>?@<?;?>CAA=AC@@@BB@D?@@D=BAB=?@A:::@>==:997===?BBB>D>?B?<@=;;@?A=@=@@@@ABBB
@ATNG8:01776:01372
GATGGTAGTATATCGCGTCGCTATCCAGAAGATCAGGGAACTCTAGAAGAATTCAGATTTTTAACACGAGAGTAAACGTAAAAAGAAGGTTTTACAAGACTCACGTTAACAATATTGCAGCAGTACGCACACAATCGAAGCGCAGTAAGGATGGCTAGTGTAACTAGCAAGAATACCACGAAAGCAAGAAAAAGAAGTACGCTATTAACTATTAACGTACCTGTCTCTTCCGAAACGAATGAGTACACACTCTTCATATGACACTACCATCGTTCCTTCTGAGTCT
+
CBBB@BCCCCCCCCBCBDBCCDBCC@CHC@CBBB;;;9;@CCCBBBC?CF?C@AAABBDDB3B@BBBCBBBBBBC9A@;;;;;*;B>B5;;;49D@<>B=CCCCCB?A<?=9=>?<?A>>ACCCCCDBBA@??;?AAC?BB@?@?>>8@>A::8:CBBBAAE>AAABBB?DC=@:938:767(552477799.5=5;///;;==><@=@>>><>;>AECC@CAA@@??594:CC>CBB?AACCCCBCBAA???;@??>ACCDBBBCB=??BBB?C?B?BBD???BB
@ATNG8:01729:01422
GATGGTAGTATCTGCACACTCTGTCCAGAAGATCAGGAACTCTAGAAGAATTCAGATTTTTAACACGAGAGTAAACGTAAAAGAAGGTTTTACAAGACTCACGTTAACAATATTGCAGCAGTACGCACACAATCGAAGCGCAGTAAGGATGGCTAGTGTAACTAGCAAGAATACCACGAAAGCAAGAAAAGAAGTACGCTATTAACTATTAACGTACCTGTCTCTTCCGAAACGAATGAGTACACACTCTCATATGACACTACCATCGTTCCTTCTGAGTCT
+
9<=?:CCCCCBAACCBBCB@>><;:49AB=ABCC@@=?>??AABAA>AEAF?BAA??==?.=<@@<@ABBB?>A9==;;;;.5>;@.999&5;;6666<===<?:>=::49?>?AA:9;BBBHGCBBBCBB>A@@@=???@DBCC=A>A<;8;DCCCBBB?BBBBBE?BB@????BABAA9<8818888)59+5299=A>>?<A:AA@@;A;89@??;=>==???<A=@AB9A??;??BAABBBBBBAA=BBAAACCAAADBB???>?>8=5929>??@899
@ATNG8:01733:01401
GATGGTAGCGCATATCAGCGCAGCCCAGAAGATCAAGGAACTCTAGAAGAATTCAGATTTTTAACACGAGAGTAAACGTAAAAAGAAGGTTTTACAAGACTCACGTTAACAATATTGCAGCAGTACGCACACAATCGAAGCGCAGTAAGGATGGCTAGTGTAACTAGCAAGAATACCACGAAAGCAAGAAAAAGAAGTACGCTATTAACTATTAACGTACCTGTCTCTTCCGAAACGAATGAGTACGATGAGAGAGCTCTCTCTACCATCGTTCCTTCTGAGTCT
+
A@AD?B@ABBCCCCBBCBCCCCCCC>CCC@BBADD?B?B<@@ABBBA>BB>B>AABCCDDD3C@CCCBBBBCCCC7@B9:9::*<?=>5999&9?;8=A<BCDCCB>A>AC?BBC>@@@AADBDB99;DJFCC@CCCB@BBA@CC??<A?B@@?ADBBBCDD@@@A@@B?CC>@>>8>>>?>899::?>@@@/@@=A998?@?@A<?<?@@@=A<>>CBB?BCCA?;:4;5;BB=BBB@BCCBBBCCCBBBACCCC>=>>A=>;;@8==<=A@D?C?B@C=>>>>
@ATNG8:01743:01380
GATGGTAGTATATCGCGTCGCTATCCAGAAGATCAGGAACTCTAGAAGAATTCAGATTTTTAACACGAGAGTAAACGTAAAAAGAAGGTTTTACAAGACTCACGTTAACAATATTGCAGCAGTACGCACACAATCGAAGCGCAGTAAGGATGGCTAGTGTAACTAGCAAGAATACCACGAAAGCAGAAAAAGAAGTACGCTATTAACTATTAACGTACCTGTCTCTTCCGAAACGAATGAGTACACACTCTCATATGACACTACCATCGTTCCTTCTGAGTCT
+
9>=>8<;@;=BCAAACCCCCDCA<<600/27<<ABB<C@CCBAA@C@CC@D@AAA@AAAA3B?B?@@BCCBBBA8@=;;;;;'::992999&5A>:>B>CELECB?A@BA?BBC>AABBBBCCFFBCCDCBB@ACBB?BBBBBBBC@B@BAA>ACBBBCCC?BCBCBB@??<>DC@CAA@@29///5666)39-6///;=BBB=B<>==>5;5;;@CC@;;;CA@@?A9::D>AAA>BAAABBBBBBB>>?>>>?@BBBBBBBB@B>>>B?B?B?BBA?????
@ATNG8:01751:01399
GATGGTAGCGCACACATAGATACAGTACTCATTCGTTTCGGAAGAGACAGGTACGTTAATAGTTAATAGCGTACTTCTTTTTCTTGCTTTCGTGGTATTCTTGCTAGTTACACTAGCCATCCTTACTGCGCTTCGATTGTGTGCGTACTGCTGCAATATTGTTAACGTGAGTCTTGTAAAACCCTCTTTTTACGTTTACTCTCGTGTTAAAAATCTGAATTCTTCTAGAGTTCCTGATCTTCTGGGTCTACGCTCGTCGCGCTACCATCGTTCCTTCTGAGTCT
+
A@CD:?CCDCCCDDDBCBDD?@@BBA@@@??@<?BBC<CB@B@BCCCCCC@BBBAA?A=@@??9@=AAAAA??@B=>>BBC1AA@BBCC>@?BB@CCJ@CC?BACCAA?ACCBCBBB@CDD?B?CCBB9;:CACDCD@DBBBBBBBCBCCBBBCF@BBB@BB?B?BBB@@@CAA?@CCBC:AA;@@@BAB0AABBB=BBABCCCBCB?BCBB2@@@BCAD@BB@CCBBBBB@B@BCBCBC?AABD=BBBBCBBBBCAA@ABBAAA?BAAAC@B@C@CDDBBB99
@ATNG8:01753:01407
GATGGTAGTGTCAGTGCGCGTCGTCCAGAAGATCAGGAACTCTAGAAGAATTCAGATTTTTAACATCGAGAGTAAACGATAAAAAGAAGGTTTTACAAGACTCACGTTAACAATATTGCAGCAGTACGCACACAATCGAAGCGCAGTAAGGATGGCTAGTGTAACTAGCAAGAATACCACGAAAGCAAGAAAAAGAAGTACGCTATTAACTATTAACGTACCTGTCTCTTCCGAAACGAATGAGTACATAGATATACGTATAGCTACCATCGTTCCTTCTGAGTCT
+
:@>@=A;DBBBCDCCCBCCCA@ABC?CCA>AB;:;B6;6:AB??>B@BB?B@???@?BBB3C?BBA>B?>:=:55.5///5555'33(2+255&225.5222778662648935556;==BDBBBBBBCCABAC?AABB>B===??@@=A>BBB>BBBB@ACA>AAA?@@@BA;777179:<<3:9:7999::.;C=B888@@@@@<@=???@<><>@CBB@BBBA@CC=A>ACC>BBB@BBBBCCCBAAA?>ACAAA=AAAA@@>>9>?>>=;?;A;@AA;;555
@ATNG8:01759:01425
GATGGTTGTATATCGCGTCGCTATCCAGAAGATCAGGAACTCTAGAAGAATTCAGATTTTTAACACGAGAGTAAACGTAAAAAGAAGGTTTTACATGACTCACGTTAACAATATTGCAGCAGTACGCACACAATCGAAGCGCAGTAAGGATGGCTAGTGTAACTAGCAAGAATACCACGAAAGCAAGAAAAAGAAGTACGCTATTAACTATTAACGTACCTGTCTCTTCCGAAACGAATGAGTACTATAGACTATCTGAGACTACCATCGTTCCTTCTGAGTCT
+
9:;;)/)59;?ACDB@@@@@@>A@@;@@B<;ABBBB>B>AABABBC@BB?B?ABBA@A@@.@8??AAA@BA999,9=;;999$9@;@499:&5A>956665<<;;7;:>@?CBG@BBDDCBCCBBBBBBBBD@CBBB>BBBA@@@@8=9=993:@=??BBB?BAABBB?B@7;<>=AAAAA6<994;===>+7717///<=A@@;?=A???=D=@?CBC@DBA@@@A?A?AAD=B@?<?AA???AAAAA@@;;;BECDACCCCDD?BBBBG?A?A=??BB????
@ATNG8:01764:01391
GATGGTAGTGCGTGAGAGAGAGACCCAGAAGATCAGGAATCTCTAGAAGAATTCAGATTTTTAACACGAGAGTAAACTGTTAAAAAAGATGGTTTTACAAGGACTTCACGTTTAACAATATTGCAGCAGTACGCACACTATCGAAGCGCAGTAAGGATGGCTAGTGTAACTAGCAAGAATACCACGAAAGCAAGAAAATGTAAGTACGCTATTAACTATTAACGTACCTGTCTCTTCCGAAACGAATGAGTACACATCGTCGTGTCGTGCTACCATCGTTCCTTCTGAGTCT
+
;=<@7=/;6;>>>>>=<=B=BB=BD=BBB>@;;:;<8=543::888:6:<8=7=B444>==+;543298=@6//7.79..).8888&...70666+222+2+222+28333;'.(..2...*.98=?<;;;<656<<@@;BBCC=??A@ABBB?C?@@B?B@BAA9::?BBBCCD??>499@497?B=1335.2222&2222+222266<<<8<7;;;;:>8<>>>@;?@@:;9?@C:??B;A?>9>>>@AABBBBBBBBCCA@ADEBBABAA@BBBBB=@>A;>>BBBBBB
@ATNG8:01764:01424
GATGGTAGAGTATCATGTGTATCTCCAGAAGATCAGGAACTCTAGAAGAATTTCAGATTTTTAACACGAGAGTAAACGTAAAAAGAAGGTTTTACAAGACTCACGTTAACAATATTGCAGCAGTACGCACACAATCGAAGCGCAGTAAGTATGGCTAGTGTAACTAGCAAGAATACCACGAAAGCAAGAAAAAGAAGTACGCTATTAACTATTAACGTACCTGTCTCTTCCGAAACGAATGAGTACACACTCTCATATGACACTACCATCGTTCCTTCTGAGTCGT
+
99=A9<<:955555<<99:444844.4<<8;;<<44.4.44555<<655.55)55599<<<+<7;9;;9544444)445:::<*<=8=8;;;2<<B?CBBBCBBBA?B?CC?BBB?BBCCCBBBCCCCCCDCC?CCCC@A@AC???A?@@@A@?@DCCAAAC?CCC==>@BB@BCB?A??;=4<<<788898(8@:;888???@@=@<?>>><@<AACA@=@BCBBBB@B?AAA<ACC9:;BBBC>>?BBBBBBBAB?BA@@AA?<8=:99:9>4:48<<<<3833
@ATNG8:01768:01390
GATGGTAGCGCATATCAGCGCAGCCAGAAGATCAGGAACTCTAGAAGAATTCAGATTTTTAACACGAGAGTAAACGTATAAAGAAGGTTTTACAAGACTCACGTTAACAATATTGCAGCAGTACGCACACAATCGAAGCGCAGTAAGGATGGCTAGTGTAACTAGCAAGAATACCACGAAAGCAAGAAAAAGAAGTACGCTATTAACTATTAACGTACCTGTCTCTTCCGAAACGAATGAGTACGAGAGTCAGAGCAGAGCTACCATCGTTCCTTCTGAGTCT
+
5655166;;=ABAA999>@@@<>=:=>>:;>:<55.45:99::?@<AC:?:==?;;;;;*;>DBCABABBBBC=CBBCCDH?DC=@6:;;.;BB?B@@@@@?AA>A?@A=@BE@CCCCCCCCDCCBABBBC?CCCD>AACBAA884;>A@A?ABBCBAAC?CCCAAA?BB?A995:>:9@6///466666*5:6A588?@@@@<@<AAAA3818>DCC?CBBBA@?5;5<CB=CCC?BBBABBBBBBB999BBBBBBB999???:;===A=A;?5;;:;::;;
@ATNG8:01769:01412
GATGGTAGACACGTGTGCTCTCTCGTACTCATTCGTTTCGGAAGAGACAGGTACGTTAATAGTTAATAGCGTACTTCTTTTTCTTGCTTTCGTGGTATTCTTGCTAGTTACACTAGTCATCCTTACTGCGCTTCGATTGTGTGCGTACTGCTGCAATATTGTTAACGTGAGTCTTGTAAAACCTTCTTTTTACGTTTACTCTCGTGTTAAAAATCTGAATTCTTCTAGAGTTCCTGATCTTCTGGCTCTCGTAGACAGATACTACCATCGTTCCTTCTGAGTCT
+
?<@?@CCDGGCD;66;;;ABBAACB@AACCCC?CBBD>BA>A>BABBBBB=@AAAA=A;>=@A8?9>>??@@@@@:>>AAA/;;1;;:;19AAB?B;;498166629948=>=>>??A???=A=?????9888==AB<@@@??>;;;==@A>>>>;BBB?BB>A>ABBCCBBBB=A;;;;.;>B<AACCC0CBAAA:ABBBBBBBCB?BBBB5B@@AC@C@CC@CCCBB;:69:=@@AAB@BBC@AAA@@BABBBBBBCBCCCAA?ABBBB?B@B@BBBBBBBB
@ATNG8:01771:01417
GATGGTAGGCGTGTGAGAGTCTGCCCAGAAGATCAGGAACTCTAGAAGAATTCAGATTTTTAACACGAGAGTAAACGTAAAAAGAAGGTTTTACAAGACTCACGTTAACAATATTGCAGCAGTACGCACACAATCGAAGCGCAGTAAGGATGGCTAGTGTAACTAGCAAGAATACCACGAAAGCAAGAAAAAGAAGTACGACTATTAACTATTAACGTACCTGTCTCTTCCGAAACGAATGAGTACCTCTCAGACGCTCGTCCTACCATCGTTCCTTCTGAGTCT
+
95<<7<<C<;@CCC@EDCC9<;BC>7@CC@CCCCBC?C?@@@C???=?A;@;AA@@@@@@.@=@@A???AABBD9A:87767(69498=>?2<<638525855584=;@>76785:<=@A>>>B@@@@@@@@<@A@@<@>>>:::A=D;>?A<A???>CDD=C99<AD<A@5;;>;=>>>A9><<666666(8:4:==A888=;;5;:>:::6;6;:::?;>?=;:;?;?:>>>7?>>:=>B?887:?;;;ABC;;;>@@??<?==:>AAAA<><>:>=>>>>88
@ATNG8:01772:01397
GATGGTAGTGCGTGAGAGAGAGACCCAGAAGATCAGGAACTCTAGAAGAATTCAGATTTTTAACACGAGAGTAAACGTAAAAAGAAGGTTTTACAAGACTCACGTTAACAATATTGCAGCAGTACGCACACAATCGAAGCGCAGTAAGGATGGCTAGTGTAACTAGCAAGAATACCACGAAAGCAAGAAAAAGAAGTACGCTTTTAACTATTAACGTACCTGTCTCTTCCGAAACGAATGAGTACGAGAGAGCACACGTGTCTACCATCGTTCCTTCTGAGTCT
+
AAAA?B=CBBCCHGGDCCDAAACCD>BBB?BCBBBB>B>BBBBCBB?BC>A=@A?><<<<1>?BB@ABBDAAAB9?;@@@A@.9;=C=BBB9A;;:>@;@B@>>@;?=@A>@AA=@@??@DCCCFCCDCDBB?BBBB?BAAAAAAB>C@CBB@BCCCCCCB?AAAAAA?BB>BBB8<<899+988488888(/<6<///=<AGC;D:>??@;@<AAA@@<@?:::76/79<<<7=@A<AA@=>>>>>??@ABBAAAA<=>AA?<<9<9:9@:>:=>A@@@@?>=
@ATNG8:01774:01395
GATGGTAGTCACTGCGCACACATCCCAGAAGATCAGGAACTCTAGAAGAATTCAGATTTTTAACACGAGAGTAAACGTAAAAAGAAGGTTTTACAAGACTCACGTTAACAATATTGCAGCAGTACGCACACAATCGAAGCGCAGTAAGGATGGCTAGTGTAACTAGCAAGAATACCACGAAAGCAAGAAAAAGAATTACGCTATTAACTATTAACGTACCTGTCTCTTCCGAAACGAATGAGTACTACTCTCAAGAGACACACTACCATCGTTCCTTCTGAGTCT
+
<=@A>BCBBBABCBCCDCDCAAACC>DCC@DCBBAB?B>@@CBBBB?BC@B?BBBBBCCC3C>AACBBBBBBBB=AAABCBC5BB@C@CCC=BCC@AA@@CCCCD>A?AE?BBC>AAAABCCCCCCCBBBBB?BCBB<@@AA@@@B>C@CBA?BCBBACCB>???CCA?CC>==>8=<898.:::488888(8>:>388@@ABA=C<ABBA8<8<DDDD?CCCBA@A<?=?BC>CDC?AABBBBBBBBBBBBB>@AAAAAAAAAAA;@@@@@=B<A7;:@<<:::
@ATNG8:01774:01419
GATGGTAGGACGAGCGTCTGAGAGGTACTCATTCGTTTCGGAAGAGACAGGTACGTTAATAGTTAATAGCGTACTTCTTTTTCTTGCTTTCGTGGTATTCTTGCTAGTTACACTAGCCATCCTTACTGCGCTTCGATTGTGTGCGTACTGCTGCAATATTGTTAACGTGAGTCTTGTAAAACCTTCTTTTTACGTTTACTCTCGTGTTAAAAATCTGAATTCTTCTAGAGTTCCTGATCTTCTGGGTCTACGCTCGTCGCGCTACCATCGTTCCTTCTGAGTCT
+
@556:<=?:B=<<<<<==@@@BCB>BBBBBBC@CBEE>@A>A>@CDCCCDACBBBC@B@DCCC?C?BBBBBB@@@<@@@@@0@A=A@BB<BBBCAEDB?BC?A@CCCE@CCCCBBBD@CCC@C?BBA@ABCD@CCCC?CCCBBBBCCCB@?>>994;BB?BB?B?BABCCBAAC>A@@A@.;5;=;<;<;*;BBBC9<;B;;;CCCB?BCBC2AACAA?AAGD@DCCBBCB>A>A??@AA@CCCD=CBBFBCBCC@@@@@::9CC????BC@B?B>@@ABACCC
@ATNG8:01731:01448
GATGGTAGAGTACAGTGTAGTAGACCAGATGATCAGGAACTCTAGAAGAATTCAAGGTTTTTAACACGAGAGTAAACGTAAAAAGAAGGTTTTACAAGACTCACGTTAACAATATTGCAGCAGTACGCACACAATCGAAGCGCAGTAAGGATGGCTAGTGTAACTAGCAAGAATACCACGAAAAGCAAGAAAAAAGAAGTACGCTATTAACTATTAACGTACCTGTCTCTTCCGAAACGAATGAGTACTGTATCTATGTGTGCGCTACCATCGTTCCTTCTGAGTCT
+
BCDE?CCBCCCCECCCCDBBBCCAA?ABCDC???00-0<>>@???D?EA:=:00,0=A@AA0B<:>>BBBBBCCC<BB;;;;;*;?<@;@@A7ABC?CBBBDDBCB@B?CC?@>?>AACCDCCCCBBCCBBBB?BCAA>ABAABBBB?B?BBA?ACCCCBBA?BBABCB@BC@CBB=?>7777(5891;=>???(?F<@=>=AA@@?=A<BBBB:>8=ADCC@CE@@??@;@<??>7=<>8>?>ABBBBBBBBBBBB@>>>ABA@@@@====@A<A:>5::=<::9<
@ATNG8:01733:01474
GATGGTAGAGTACAGTGTAGTAGACCAGAAGATCAGGAACTCTAGAAGAATTCAGATTTTTAACACGAGAGTAAACGTAAAAAGAAGGTTTTACAAGACTCACGTTAACAATATTGCAGCAGTACGCACACAATCGAGGCGCAGTAAGGATGGCTAGTGTAACTAGCAAGAATACCACGAAAGCAAGAAAAAGAAGTACGCTATTAACTATTAACGTACCTGTCTCTTCCGAAACGAATGAGTACTATAGACTATCTGAGACTACCATCGTTCCTTCTGAGTCT
+
AABB@BBDBBCCCCCBDDCCCCCBB?CDD@AAABAA>B=CAB???E@FD?B=??=99999(9;==?AAA@@AAB8;;@BBBB2AC=@4;;;&9::75666<<>>C?B?@?=>A@=ABBCBBCCCBCCCCBCC@DCFA@<@@@?AAC<@=@::7;CAABBCB?BBBBBB?BB@BBB;>??::0;<<788888+8>=D;:;AAA@A<@<>>?B7;7;@AA@?AAAAAAA?B?AAA<ABB?CBDBBBBBBBCDA:::=AACBBBCBAB?B@@@B7979=A@CBB989
@ATNG8:01734:01446
GATGGTAGTGTGTCTCTGAGAGTAGTACTCATTCGTTTCGGAAGAGACAGGTACGTTAATAGTTAATAGCGTACTTCTTTTTCTTGCTTTCGTGGTATTCTTGCTAGTTACACTAGCCATCCTTACTGCGCTTCGATTGTGTGCGTACTGCTGCAATATTGTTAACGTGAGTCTTGTAAAACCTTCTTTTTACGTTTACTCTCGTGTTAAAAATCTGAATTCTTCTAGAGTTCCTGATCTTCTGGAGATATCATCAGCGAGCTACCATCGTTCCTTCTGAGTCT
+
//7:499@@@BB@6655544<5555<889:98278==6??:?=?955<AA=9:9CD?C?BB@@;A?;;;95555>.44444$4;6<<=@6666;7;<<;;@;>@>>@F?CBCBCCCCACBB=@=AABBBBAB@BBBD?CAA@BAAACCBACCBBB@@@A@BB>A=@BB;;:CBA=@>>@@7>=A899BBB.:9@@@9@>>???@?>@=@@@@0?==9:4:;@?;@@B<<;D@C?CB?@AA@CBC:<;;;B@@@DDDCCCBBBEDG?BAA?@<@>@59:AAA?:9
@ATNG8:01738:01459
GATGGTAGAGTATCATGTGTATCTCCAGAAGATCAGGAACTCTAGAAGAATTCAGATTTTTAACACGAGAGTAAACGTAAAAAGAAGGTTTACAAGACTACACGTTAACAATATTGCAGCAGTACGCACACAATCGAAGCGCAGTAAGGATGGCTAGTGTAACTAGCAAGAATACCACGAAAAGCAAGAAAAAAGAAGTACGCTATTAACTATTAACGTACCTGTCTCTTCCGAAACGAATGAGTACGTGTGACGTACGTGAGCTACCATCGTTCCTTCTGAGTCT
+
;=>C@C@HBCCBA;;;=BBBB@@;;6;@C=@AAA@A>@<@@@AA@@=@B?B@BBBBAAAA,A=@A?>@?A@BBC=?ACCCCC2??;=499,44/)/88///76685=7;B?999=AB@ACCCBCCCBBBBBC@BA@@?ABBABB::60;@00+0>0/09:=6?<:?@@?AA>ABA;??9999+9781888888%8:7==7<::@?@6:57;==7=;;;CAA@CBA@@BA>A?@A@9?;:58?@ACCECBB98:@A=BBAA@8885;;7A777<8</7,399:?B@@
@ATNG8:01739:01446
GATGGTAGAGTATCATGTGTATCTCCAGAAGATCAGGAACTCTAGAAGAATTCAGATTTTTAACACGAGAGTAAACGTAAAAAGAAGGTTTTACAAGACTCACGTTAACAATATTGCAGCAGTACGCACACAATCGAAGCGCAGTAAGGATGGCTAGTGTAACTAGCAAGAATACCACGAAAGCAAGAAAAAAGAAGTACGCTATTAACTATTAACGTACCTGTCTCTTCCGAAACGAATGAGTACACATCGTCGTGTCGTGCTACCATCGTTCCTTCTGAGTCT
+
:<:?7;;@;B>>>=<=>>BBA@@C@?BBB?BBBA@@?B?A@?994@;>><>9<<595555$5.55<==5////91////999(:;272888+844.4333868//+/6;;58=C?==>ABBBABCCC;;;@@>@DDE<;:CCCBBB>A=A::6;@@??BBD?BCBCCB?AA=A??<?AA@A9<55-//////%//3....7888>6;058;93;665:@@?@BBBBBB?B?BBC=BBB;;;BAAA9::A@???@@@>>@?0//:9838447738.3.388;;;88
@ATNG8:01739:01473
GATGGTAGATACTCGCTGATACACCCAGAAGATCAGGAACTCTAGAAGAATTCAGATTTTTAACACGAGAGTAAACGTAAAAAGAAGGTTTTACAAGACTCACGTTAACAATATTGCAGCAGTACGCACACAATCGAAGCGCAGTAAGGATGGCTAGTGTAACTAGCAAGAATACAACGAAAGCAAGAAAAAGAAGTACGCTATTAACTATTAACGTACCTGTCTCTTCCGAAACGAATGAGTACGTGTGACGTACGTGAGCTACCATCGTTCCTTCTGAGTCT
+
<:;B<@CCBBCCCCCCCCCB??@CC>BBB@C???BB?B>AABBCCC;@@?D@==>B>>>>/>=A:::==A?ABA7>8A@EFD5HD?C8;;;6;CC@D;;;CCCBB?C?CB?BBC@CCBACBCCCCBBBCCBB?BBDC?BBBA??>>9@?BAB@CBBBBCCC@CCABBB?AB:999929?<;3=::489899(/959///:;?AB:>:>C>>;>;>=@@@;@@?@@@B=@=?DD=DDF@???BBBBBB>>@BBAAACBBBBCBBBB@D???C?A<@<??AA@@>>
@ATNG8:01742:01442
GATGTAGGCGTGTGAGAGTCTGCCCAGAAGATCAGGAACTCTAGAAGAATTCAGATTTTTAACACGAGAGTAAACGTAAAAAGAAGGTTTTACAAGACTCACGTTAACAATATTGCAGCAGTACGCACACAATCGAAGCGCAGTAAGGATGGCTAGTGTAACTAGCAAGAATACCACGAAGCAAGAAAAAGAAGTACGCTATTAACTATTAACGTACCTGTCTCTTCCGAAACGATGAGTACGATGAGATCTCGTGTGCTACCATCGTTCCTTCTGAGTCT
+
4444544.455555455<555555)5<<7@@@?@>::7::<<444388-3-38887777'8288;<@773;8>6<<87888'67156889-99937955722262739:6;:>6<=;;;?@?>>>@?>>7718::;<===?===A3818;;5;@?>>>AA=@==<;:5//)/771//6:49983//.//$//(/656>>>AA;><>:;;<@<?;;:><?;;;;;;=B=?<<1////::</75>;::BB>878?><==>>>63-3----)-(-(-66=:88>
@ATNG8:01748:01430
GATGGTAGTACATGATAGACGACACCAGAAGATCAGGAACTCTAGAAGAATTCAGATTTTTAACACGAGAGTAAACGTAAAAAGAAGGTTTTACAAGACTCACGTTAACAATATTGCAGCAGTACGCACACAATCGAAGCGCAGTAAGGATGGCTAGTGTAACTAGCAAGAATACCACGAAAGCAAGAAAAAGAAGTACGCTATTAACTATTAACGTACCTGTCTCTTCCGAAACGAATGAGTACGATGAGAGAGCTCTCTCTACCATCGTTCCTTCTGAGTCT
+
CBBB@CCCCDCCCCCCBBCFCCFCC@CCC@DCFC@A@A@CCCCCCC?CC<A>BBCCCCCC5C@DBCDCCBBBCE=B@:;;;;*;C>B5;;;&9;;9<A<=>CECC?A?BB@BAA?BBBACBBBCCCBBBCDD@DCCC?CAABCCAA>B@B@?>?CCBACDD@??AABB?BB>BBA<>>AAA9@><9<99::):<9=888??AAA=A;??@@=?<?@CCC@CCBBA@@<@=ACC=CBB?BBBBBBBAAABBCBBBB@?>?>:88<<;>>>>B>B?C=@<D??><<
@ATNG8:01750:01457
GTTGGTAGGCACTGCGCACACATCCCAGAAGATCAGGAACTCTAGAAGAATTCAGATTTTTAACACGAGAGTAAACGTAAATAGAAGGTTTTACAAGACTCACGTTAACAATATTGCAGCAGTACGCACACAATCGAAGCGCAGTAAGGATGGCTAGTGTAACTAGCAAGAATACCACGAAAGCAAGAAAAAGAAGTACGCTATTAACTATTAACGTACCTGTCTCTTCCGAAACGAATGAGTACACATCGTCGTGTCGTGCTACCATCGTTCCTTCTGAGTCT
+
BC?B?BAB>ABBB@BCBCBB@B;;;89AB?BBBC::::@CBCBBCEAAA>A@BBBCCCCC3C?CAAAAAABBCD>DBBBA<BBBCAC@CGG<BBC@BBBBDCCBB@BABC>CCB?BAB@AABBDEBCCCDAA>ABBA?ABBA>>>C=@?A997:AAABDCC@CCCBBB?BA=A7818>?DA3888489989(/<79///89==?;?<?@@C<@:==CBB?BBAA@AA>A@CFF=B::8:AA@AACDBAABAAABCCBCC@??CCD;>999A8>8??AAABCBA=
@ATNG8:01750:01466
GATGGTAGATATATGCACGCTCTACCAGAAGATCAGGAACTCTAGAAGAATTCAGATTTTTAACACGAGAGTAAACGTAAAAAGAAGGTTTTACAAGACTCACGTTAACAATATTGCAGCAGTACGCACACAATCGAAGCGCAGTAAGGATGGCTAGTGTAACTAGCAAGAATACCACGAAAGCAAGAAAAAGAAGTACGCTATTAACTATTAACGTACCTGTCTCTTCCGAAACGAATGAGTACACATCGTCGTGTCGTGCTACCATCGTTCCTTCTGAGTCT
+
BBBA?BDCCCCEDBBBCCBBBBBBB?BBB?BCBBBB>B?B@AABBC?BB>B?BBBB@AAA/A<@@ACCDAAAAA:A@BBBBB5CC@D=AAA9ACC@;::CCCCBC@C@CC@BBB>AACCDCCCCCDDCCBBB?CCCC=AAAABBBC<A<@??<?BBBBCCB?B@@@AA?BC?A@@;?@=><3:::4::::;+:@<B888?@@AA=A<>>>A=B=BACBB?BBA@@BB>B?BDC>CAA;@@CCABACCBB>>>BBBBBBB>>>BAB?BAAAA?B?B@CA@@@@;;
@ATNG8:01753:01469
GATGGTAGCACGAGTCACTCATATCCAGAAGATCAGGAACTCTAGAAGAATTCAGATTTTTAACACGAGAGTAAACGTAAAAAGAAGGTTTTACAAGACTCACGTTAACAATATTGCAGCAGTACGCACACAATCGAAGCGCAGTAAGGATGGCTAGTGTAACTAGCAAGAATACCACGAAAGCAAGAAAAAAGAAGTACGCTATTAACTATTAACGTACCTGTCTCTTCCAAACGAATGAGTACCTCTCAGACGCTCGTCCTACCATCGTTCCTTCTGAGTCT
+
C@@;:?>>666>>;<<>CBBC696>9>@B@AAACA@=A<@BBAAAA888=???A977CBB1B<@@@B@??C>?>:8;@<@@@09=5:.555&59949555==<<<7;7?C>BBC?BB??AAAAAA@CCCBBB?BCCD?CEB@:::?9?=@@@=@BBBB>>=?DDABBC>??99989>>656(6981777776$/538/./99A?@<@7:8:A9?;??CCC@AA9::AB@@@?>3<0/(/8883336332<577565228994797-5597<8=8><??>?>878
@ATNG8:01758:01453
GATGGTAGGCGTGTGAGAGTCTGCCCAGAAGATCAGGAACTCTAGAAGAATTCAGATTTTTAACACGAGAGTAAACGTAAAAAGAAGGTTTTAACAAGACTCACGTTAACAATATTGCAGTAGTACGCACACAATCGAAGCGCAGTAAAGGATGGCTAGTGTAACTAGCAAGAATACCACGAAAGCAAAGAAAAAGAAGTACGCTATTAACTATTAACGTACCTGTCTCTTCCGAAACGAATGTGTACGATGAGATCTCGTGTGCTACCATCGTTCCTTCTGAGTCT
+
:>DC@CBB?A@CCABBBBBBCCCIG>CCC@AABB??;@7;;ABAAA=@A<?;?A99:???,=9=>=;<;;;78<38=8ACCC.;<491:::-:-56-52555555;16/57177<5;;;:;?@A????;;;;;5;===188;=:99;;2<-//>;@0;:9@AA=A@@@@@;?@=>?>=@@@=@6=:00+0====,00)///0??887:@<>A??=?<@=9:9=AB@B>>=;>:;;;1;BB?BBBA;;;<<;@BDBBBBCDCB????AA????>>3:49:@A@A@B99
@ATNG8:01760:01475
GATGGTAGCGAGCGAGTGTGTAACCAGAAGATCAGGAACTCTAGAAGAATTCAGATTTTTAACACGAGAGTAAACGTAAAAAGAAGGTTTTACAAGACTCACGTTAACAATATTGCAGCAGTACGCACACAATCGAAGCGCAGTAAGGATGGCTAGTGTAACTAGCAAGAATACCACGAAAGCAAGAAAAAGAAGTACGCTATTAACTATTAACGTACCTGTCTCTTCCGAAACGAATGAGTACGATGAGATCTCGTGTGCTACCATCGTTCCTTCTGAGTCT
+
9<<C@CCCCCCCCCBCCCCCCC@D?BBC@DCCC;:7;>A@BBCBB?BB=@>ABBBCCCC3C?CCBBBCBAAAB=?;@BCED5CC@E5<;;*:@A;AA@@AAA;;6;>@@<?CB?BBBCCDCECCCBBBBBB?BAAA@B???BBBC?D@C@@>@CAAABBB@BBBBCD?CC?BBB?AB@@@;8873;AAAA/;;5;888>>@AD=B=A=;:5:<=>BCC@CC@@???;?;??C>CEE????BBBBABBBDB@@?>>>>>@>>=@@;?@=>>;@>D588???>>>
@ATNG8:01762:01476
GATGGTAGCAGACGTGACAGAGCGCCAGAAGATCAGGAACTCTAGAAGAATTCAGATTTTTAACACGAGAGTAAACGTAAAAAGAAGGTTTTACAAGACTCACGTTAACAATATTGCAGCAGTACGCACACAATCGAAGCGCAGTAAGGATGGCTAGTGTAACTAGCAAGAATACCACGAAAGCAAGAAAAAGAAGTACGCTATTAACTATTAACGTACCTGTCTCTTCCGAAACGAATGAGTACAGAGAGTACTATATGTCTACCATCGTTCCTTCTGAGTCT
+
ABA@>BAABDCBBCCCAAADCBBAC@ADD@CBBB@@=?<?@AABBB?BC?D?AAAAABBB3@=???AAAAAAAA:ABCDDDD2BB?E5<<<*9;;8;666<<><B?C@BC?BAA>AABBDDDCCCCCCBBBC@ECBB=ABBBABBB=A=@9989BBBBCCC=AAACBB?BC>A@@:?<888)7:<788988(8@:B;:;@@C>><>:>=BB:><>CB?@=@@???BB>A?BBB=AAA?AAABBCDCC@@>?AAAAA@A@@===>>9>;;;@;@=A<@?@==888
@ATNG8:01767:01467
GATGGTAGCGCGACGAGCGTAGACCCAGAAGATCAGGAACTCTAGAAGAATTCAGATTTTTAACACGAGAGTAAACGTAAAAAGAAGGTTTTACAAGACTCACGTTAACAATATTGCAGCAGTACGCACACAATCGAAGCGCAGTATGGATGGCTAGTGTAACTAGCAAGAATACCACGAAAGCAAGAAAAAGAAGTACGCTATTAACTATTAACGTACCTGTCTCTTCCGAAACGAATGAGTACGATGAGAGAGCTCTCTCTACCATCGTTCCTTCTGAGTCT
+
9::A@GDCBAABDDECCBDCCBBBC>BCC@CCA@@?<?=@CDEDBB?BB?B?BBBAABA@2A?B@@@??A@?>>5;=A@@@@0@A=B4::;*9;;6<;;;<<5559B>AA=@AB<??AABCCDBCCCBBBBC@C:99;@???AA@AAA=A::49B???C@A7;;A???<>:6;;=///<<;16/8188888(5=4;7::==:=?:=:<==>1818;AAA?BCBBBBD=?<??A;A??;>AABAAACC@A@@;;;=>>>=>>?888:>=<;<4;5;8==AA@@??
@ATNG8:01771:01436
GATGGTAGTATCTGTCTACGAGAGCCAGAAGATCAGGAACTCTAGAAGAATTCAGATTTTTAACACGAGAGTAAACGTAAAAGAAGGTTTTACAAGACTCACGTTAACAATATTGCAGCAGTACGCACACAATCGAAGCGCAGTAAGGATGGCTAGTGTAACTAGCAAGAATACCACGAAAGCAAGAAAAAGAAGTACGCTATTATCTATTAACGTACCTGTCTCTTCCGAAACGAATGAGTACTACTCTCAGAGACACACTACCATCGTTCCTTCTGAGTCT
+
CDBA<BBAB;;:BCDD@@@CCCCCC?CCB>@?88:@<@=AABACEF@BB>A>ABAAAAAA/A;??@AABAA;;;1:@9:::.9@9A.;;;&9@@5<<@AEEEAA>A@CC?BBB>@?BBCBBBFCCCCCCCC@CCCC@C?>?BB@@<A?@@@<@@@?ADAB@BBBBBB>AA;???>AABA>-88918CCCF.::67///;;AAB=AA>===<?:=====:=BAAA??<?<@BB;AAA;??BBB=>=@@AAA?????==>B>????:>=A@@<A6;6;==AA=>>
@ATNG8:01772:01462
GATGGTAGCAGACGTGACAGAGCGCCAGAAGATCAGGAACTCTAGAAGAATTCAGATTTTTAACATCGAGAGTAAACGTAAAAAGAAGGTTTATCAAGACTCACGTTAACAATATTGCAGCAGTACGCACACAATCGAAGCGCAGTAAGGATGGCTAGTGTAACTAGCAAGAATACCACGAAAGCAAGAAAAAGAAGTACGCTATTAACTATTAACGTACCTGTCTCTTCCGAAACGAATGAGTACGAGAGTCAGAGCAGAGCTACCATCGTTCCTTCTGAGTCT
+
/;::;@:@>BB@AA;BA<A=AAA;;7:AA>CA?9999>9=><;<7707;2;;8<<=8>>>+A5>622;5225888-5577777'.-(-(--',,,7,---45599939257/5525;;;7<ADCCBBCCBBBB=A?7819A@@????9?>AAA?BBABABBB?BAA???>>?:===6;;@@?7>99188888(/97=///;;>AA;?;?BAA7;6:=BBD@BCCBBBC=@>?CC>BBC=??BBAAAB@A::>@@B>>>BAAA@@;;7;=>@@=A<?8=:;888@;
@ATNG8:01773:01474
GATGGTAGACACGTGTGCTCTCTCGTACTCATTCGTTTCGGAAGAGACAGGTACGTTAATAGTTAATAGCGTACTTCTTTTTCTTGCTTTCGTGGTATTCTTGCTAGTTACACTAGCCATCCTTACTGCGCTTCGATTGTGTGCGTACTGCTGCAATATTGTTAACGTGAGTCTTGTAAAACCTTTCTTTTTACGTTTACTCTCGTGTTAAAAATCTGAATTCTTCTAGAGTTCCGATCTTCGGGTGTATCAAGCGAGTATCTACCATGTTCTTCTGAGTCT
+
@?;;=?;@;9:66<<955==649?A;499>>>8>>@A<AC@F@AAA@@=?49389=,3/38?>?C>BABB???AA:>>CAC.@@=9>>:38;;;7@>95;=38///7959=?=>><<8;;;;?;??>=>>=A<??==:=>AA>?====>>;;::9.5255882848<=?>>>@A:>9999-9)//)/////(-2779-7----8768858989)5///62829?8::=763709022,,--379.6:6686606;;;::9===@@<<=9=5:98<<867-,,
@ATNG8:01777:01477
GATGGTAGAGAGACTGTAGCGCACCCAGAAGATCAGGAACTCTAGAAGAATTCAGATTTTTAACACGAGAGTAAACGTAAAAAGAAGGTTTTACAAGACTCACGTTAACAATATTGCAGCAGTACGCACACAATCGAAGCGCAGTAAGGATGGCTAGTGTAACCAGCAAGAATACCACGAAAAGCAAGAAAAAGAAGTACGCTATTAACTATTAACGTACCTGTCTCTTCCGAAACGAATGAGTACGATGAGATCTCGTGTGCTACATCGTTCCTTCTGAGTCT
+
BBBD@CBBDCCCCDCECCCCCBBBC>CDC?@@@BAA>A?CBCBBAA=BB>B@BBBBBBBB3B?@A;??@@A@A@899?@@@@,@>;@;ABB4@BA@BA@ABCCCC=@<?A=@AB<@AC>@ACFDDDDDA@AA@BBBB@B???BBAA>C@BBC@CBBBBBCD=A<??BA?AC>A??9=@:999+98809:=<;.895?244=?CCD?B?BBBB?C?AAAAA>BBBB@@@>B@BAC8>BB@@A@BBBBBBBBB???@>>@@A=;;;;>????@<@<@=>>>@@@=>
@ATNG8:01733:01507
GATGGTAGTCTCAGATAGTCTATAGTACTCATTCGTTTCGGAAGAGACAGGTACGTTAATAGTTAATAGCGTACTTCTTTTCTTGTCTTTCTGTGGTATTCTTGCTAGTTACTAGCCATCCTTACTGCGCTTCGATTGTGTGCGTACTGCTGCAATATTGTTAACGTGAGTCTTGTAAAACCTTCTTTTTACGTTTACTCTCGTGTTAAAAATCTGAATTCTTCTAGAGTTCTTGATCTTCTGGGATGTGTGCGCAGTGCCTACCATCGTTCCTTCTGAGTCT
+
AFCB=BAB@AAA;?<@@;:55=<<BDBA@@9:59?AD>CD?B=B@@@:>>8=?<;;687?A?A=@<@B@;;543:-3333&33-378;=2373>?=@AA@BB>BB=68;ACBBEBB?BCDAE@CCCABBBB>BBBB>CABBBCCCBBBAAABBC?DCC@BB?A?ABCBBCCCC?C::::-;=A=;<;<;*;BCCI>DBCCCBCBBB@CGDE2E@@AC@C?BC@BBABBBC@BB?BBCDD?B?A?:?:;:BBBBCBB@@;;:;BB@ABAADAHAC@CCCCCB;;
@ATNG8:01735:01484
GATGGTAGTAGTACACTAGTCATACCAGAAGATCATGAACTCTAGAAGAATTCAGATTTTTAACACGAGAGTAAACGTAAAAAGAAGGTTTTACAAGACTCACGTTAACAATATTGCAGCAGTACGCACACAATCGAAGCGCAGTAAGGATGGCTAGTGTAACTAGCAAGAATACCACGAAAGCAAGAAAAAAGAAGTACGCTATTAACTATTAACGTACCTGTCTCTTCCGAAACGAATGAGTACGAGAGAGCACACGTGTCTACCATCGTTCCTTCTGAGTCT
+
:;/000<@@ACCCIBBBDDCC@@AA=ABC@CBAAACCCACCGBBBE@CB>A?@@ABCFEF5C@CCCCCDFEDCD>DBBBDDD5CB=A5;;;-;@@;@???BBCCD>A>AB?BBB?BBBBCCCBBBBBDDCBB@CBCC@B???ACBB?C@GCB?BCCCCCCC?ABBBBB>A@:@@@;>>999+8978?AABBB)BD@A778E>>??=?<??AA<@<@?BBB?BCBCBBB?C@CCC=CCC>AAA@ABBBBBBC@@@B@BABBBBB<<<8<<==@:@9>;>ABCBAAA
@ATNG8:01741:01509
GATGGTAGCGCACACATAGATACAGTACTCATTCGTTTCGGAAGAGACAAGTACGTTAATAGTTAATAGTACGTACTTCATTTTTCTTGCTTTCGTGGTATTCTTGCTAGTTACACTAGCCATCCTTACTGCGCTTCGATTGTGTGCGTACTGCTGCAATATTGTTAACGTGAGTCTTGTAAAACCTTCTTTTTACGTTTACTCTCGTGTTAAAAATCTGAATTCTTCTAGAGTTCCTGATCTTCTGGGTGTATCAGCGAGTATCTACCATCGTTCCTTCTGAGTCT
+
44<>8<;;5555;<=CCCCCCAAAB<;5:=>?=@BBC=;;49<;:55547;4;588587:<=?;<6<<0///6557:)//////$//)/9<<23455.5<=7>>466@@?@?ACCDCCAA?ADB?B?BC;<;<;B?BBCC@CCABCBBABA;<;@@@B?C;;9;B=?6;:@@AABBC@B@@@@7@=A>;;;;;*;@BCB=A@BCBB@A?A4;9:9*9>>@A5;4:A;AABBBCD@D@CCCCBD>AAAB<ABACJFCCCCCCBBBBBBB>BAA;;5;<@=@AAAAAAA
@ATNG8:01742:01492
GATGGTAGCATCATGCATATCTCACCAGAAGATCAGGAACTCTAGAAGAATTCAGATTTTTAACACGAGAGTAAACGTAAAAAGAAGGTTTTACAAGACTCACGTTAACAATATTGCAGCAGTACGCACACAATCGAAGCGCAGTAAGGATGGCTAGTGTAACTAGCAAGAATACCACGAAAGCAAGAAAAAGAAGTACGCTATTAACTATTAACGTACCTGTCTCTTCCGAAACGAATGAGTACCTCTCAGACGCTCGTCCTACCATCGTTCCTTCTGAGTCT
+
BABB@BCCCCEBCCDCCBBCDCBAB@CBB?BBBB??=?@CCCAAAA>AA>C>BBBBBBAB+96??A==>@@@AA:>>BCCCC5A@=A5;;;&9<<8696<@CB=B?C?BCABBB>??AABBBBCCBBBBBBBAEC@A>A???BBBB?C@DBA?BCCCAAAA?BCC?@@@CC?A@@8??<::/:::4:::::+:>:>;;;?@@AA;A<AAAA<A=::@CC@CCCBAAB?B?BCD>BBB?ABBBBBB?BBB>>>AAAA?@BBB=@@@;<9;:@=A?B@DDDAAAA@
@ATNG8:01747:01489
GATGGTAGCATCATGCATATCTCACCAGAAGATCAGGAACTCTAGAAGAATTCAGATTTTTAACACGAGAGTAAACGTAAAAAGAAGGTTTATCAAGAACTCGCGTTAATCAATATTGCAGCAGTACGCACACAATCGAAGCGCAGTAAGGATGGCTAGTGTAACTAGCAAGAATACCACGAAAGCAAGAAAAAAGAAGTACGCTATTAACTATTAACGTACCTGTCTCTTCCGAAACGAATGAGTACGATGAGATCTCGTGTGCTACCATCGTTCCTTCTGAGTCT
+
:===?CCCC@AABBBBCCBBB@@AA?BDE@BBBB@?<?=??ABBCB?BD?D>B@@?@@@@)7/5?;7;;AAAAA9>::;;;;':;;<255)5999755.554449927)///)///1//39;<<===>BCBBBC@BDBB@BBB@>@@@=C=AA@>ABBBBBAA>>>??BB?@E:===198889-5::6::;;;;'6>66///==BBC=A;AAAA;?;?BCCC@CCAAAAC<@?@@@:@@@=ABBBBBCAAACC@?>@<=;AA>:::@@>AA==><A=A:=<;:;;::
@ATNG8:01767:01496
GATGGTAGCTCGCTGATGATATCTCCAGAAGATCAGGAACTCTAGAAGAATTCAGATTTTTAACACGAGAGTAAACGTAAAAAGAAGGTTTTACAAGACTCACGTTAACAATTTTGCAGCAGTACGCACACAATCGAAGCGCAGTAAGGATGGCTAGTGTAACTAGCAAGAATACCACGAAAGCAAGAAAAAGAAGTACGCTATTAACTATTAACGTACCTGTCTCTTCCGAAACGAATGAGTACTTGTGCGACGTGTCTCCTACCATCGTTCCTTCTGAGTCT
+
CDBD?BBBBBBBBBDDCCBCDDDBB?BCD?CBABAA=A=??BBCCC?CC?A?CCB<;;;;.?=AA@BBBB?@BA:?=ABBBB0BC>A5;;;.<BB>CA@ACCBBB@C@CD<??>5@AABBBCCCCBBBBBCC@CBBA>@>??AA@C>C?CBB?BCBBBBBC?CCAAAC?CC@A@A=@@@>=4988788888(8>9>889@@BBB<A=@@??;@=B@BBC@BCBBABA=@;@@?8@@@9>?BBBBBB?BDBBA@@:;;B@::8:AA;>>>?@<?=@<@@?>>>>>
@ATNG8:01771:01488
GATGGTAGCGCACACATAGATACAGTACTCAATTCGTTTCGGAAGAGACAGGTACGTTAATAGTTAATAGCGTACTTCTTTTTCTTGCTTTCGTGGTATTCTTGCTAGTTACACTAGCCATCCTTCTGCGCTTCGATTGTGTGCGTACTGCTGCAATATTGTTAACGTGAGTCTTGTAAAACCTTCTTTTTACGTTTACTCTCGTGTTAAAAATCTGAATTCTTCTAGAGTTCCTGATCTTCTGGAGATACACATGATACTCTACCATCGTTCCTTCTGAGTCT
+
A=<>9=666;<CCCEBBBCEEC?@ABBBCDC>B>?@AB;BD:<;;JCCCABADAA@@<@:=<=@<A>@959A?>9964?A?B2@?8<888.7<>>=B<C?BC@AA@CCC@BDCCEGDC?BCE@D@BCAABBB?BEDD?BBBCDCCBCCAA@@@AB?ABB?AB7;6;A@A@BCCC=A;;;;.;>A>ABBBB0ACABB9;;CAAC<;;;69AAA1B::9B=@>BC?BBBBBAA?A@CDBBBC@CCE9;<BA;;;AAAABABABACCB@BBBBC?B?C?DBCCBABB
@ATNG8:01773:01487
GATGGTAGTAGTACACTAGTCATACCAGAAGATCAGGAACTCTAGAAGAATTCAGATTTTTAACACGAGAGTAAACGTAAAAAGAAGGTTTTACAAGACTCACGTTAACAATATTGCAGCAGTACGCACACAATCGAAGCGCAGTAAGGATGGCTAGTGTAACTAGCAAGAATACCACGAAAGCAAGAAAAAGAAGTACGCTATTAACTATTAACGTACCTGTCTCTTCCGAAACGAATGAGTACTACTCTCAGAGACACACTACCATCGTTCCTTCTGAGTCT
+
BC;9:;ABCCBBBCCCCCCCCBCBBACCG@CCBA@@=@=AABBBBB?BB?B?????????1??BBCABAAA:9:,:=;;999'9@;A4:::&5>>7;<<===>:@<@>AA?ABB@CCCBCCCCCCCCBCCCC@DC??=?BBABBBB?B?BAA?ACBCCCCC?ABBBCC@BB?AAA=A=:;;1987777888(6=8>798@@@@B7;7;==B=A=@@CBC?AB@??AA=@>ABC>BBB?BBCBBBB@@BBBB@A???@A@A@@@AA<>>>?B:=:>6;;>??=>>
@ATNG8:01773:01494
GATGGTAGTGTCAGTGCGCGTCGTCCAGAAGTCAGGAACTCTAGAAGAATTCAGATTTTTAACACGAGAGTAAACGTAAAAAGAAGGTTTTACAAGACTCACGTTAACAATATTGCAGCAGTACGCACACAATCGAAGCGCAGTAAGGATGGCTAGTGTAACTAGCAAGAATACCACGAAAGCAAGAAAAAGAAGTACGACTATTAACTATTAACGTACCTGTCTCTTCCGAAACGAATGAGTAACACATCGTCGTGTCGTGCTACCATCGTTCCTTCTGAGTCT
+
;;5<8<<AB@966;;;>;>?;69A@?C@@>@CB?@=@>@@AAA@A>A@=A?A@@:::99(98<?A>>>BBCCD>A=>>@?>/==7<1888(85<6>>888=?@@2:37<6<=?:>>===?;;;==A>==@D=@@>>;:::=66////9@=A=?===A@BB<B@@@??<?@<?@A<=>>AC3::;4:::::*8819>>>?@?===8=8=>>?::6:///76::=????<@<@BB:>>><??;:760787;;><<9:999;76679=A;@@???=A=C<@?@>>>;;
@ATNG8:01775:01500
GATGGTAGTAGTACACAGTCATACCAGAAGATCAGGCTCTAGAAGAATTCAGATTTTTAACACGAGAGTAAACGTAAAAAGAAGGTTTTACAAGACTCACGTTAACAATATTGCAGCAGTACGCACACAATCGAAGCGCAGTAAGGATGGCTAGTGTAACTAGCAAGAATACCACGAAAGCAAGAAAAAGAAGTACGCTATTAACTATTAACGTACCTGTCTCTTCCGAAACGAATGATTACATAGATATACGTATAGCTACCATCGTTCCTTCTGAGTCT
+
ABCC@CCCBBBCCICBCBBBCCCC@CCC@CCCCBB?BCCDCCC@CD?C@BAA??==@0@?AEKCCBBBBBB<BB??@A@2?C<A299929@A9AA==@AAAA=A;AA;<=<<@>>>@@@@?@?AA<<;>;@AAD:>===@@@>9@<@<@=<A@A@@==9=AA>BB>@=9?@A9@>;995<==:>ABBB/8838???AAAAB;>:>AAA=A=A;;;A9>>@>>>=9>;AAA7>BB>BB?>=>>>>>@>A@@@A>>>?>>>=>>;?;;8828;A9>>A@@>>>
@ATNG8:01730:01552
GATGGTAGTGTCAGTGCGCGTCGTCCAGAAGATCAGGAACTCTAGAAGAATTCAGATTTTTAACACGAGAGTAAACGTAAAAAGAAGGTTTTACAAGACTCACGTTAACAATATTGCAGCAGTACGCACACAATCGAAGCGCAGTAAGGATGGCTAGTGTAACTAGCAAGAATACCACGAAAGCAAGAAAAAGAAGTTACGCTATTAACTATTACGTACCTGTCTCTTCCGAAACGAATGAGTACACACTCTCATATGACACTACCATCGTTCCTTCTGAGTCT
+
4999.55::<666<<956=<::999.4997<ABB;;5;9998445=7;;6:433377777'7173333377877.5555555$557<8>>>2===<AB====>:>8<:=?;?AC=??99;CAAACBAAABBB@BBAB=??@@A@AB=A?A;;6:BBABAAA<999=@A>AA>ABB@BAAAA3952+25555'2:37527:AA?>>;>=@>>><@=<AAA=A@?884=9;28<B:@@C588C887>;;77557@A@@@BA@>>>??9>>>?C@D?B799@@@999
@ATNG8:01731:01572
GATGGTAGTGTGTCTCTGAGAGTAGTACTCATTCGTTTCGGAAGAGACAGGTACGTTAATAGTTAATAGCGTACTTCTTTTTCTTGCTTTCGTGGTATTCTTGCTAGTTACACTAGCCATCCTTACTGCGCTTCGATTGTGTGCGTACTGCTGCAATATTGTTAACGTGAGTCTTGTAAAACCTTCTTTTTACGTTTACTCTCGTGTTAAAAATCTGAATTCTTCTAGAGTTCCTGATCTTCTGGTCTACTACACTGTACTCTACCATCGTTCCTTCTGAGTCT
+
<>;;466??<<B@;;;;<<===><??B>=9>>4<?DD>AA?C@CCCCCCC?AAB;;4;@A@BB?CACCCFCCCCC@BBBAB2@@<@@CC=CBBB=AAA7:::@@BCCGAGG=;;BBA>AAA;?<AA;:;@@B=B@@A=BBBCCCCDDCCBBBCCB@CDD?BB?B@CBBBBBA@A5;;;;;.;9@9::999(9?>=><?BBBBB??==9?==>+666>>6;69:=@@@ACBB@B@CCAB@@<@@B=@AABBCCCBBBDBCBBB;;;>@;;;B>B6;6;?@=?:::
@ATNG8:01732:01540
GATGGTAGCGCATATCAGCGCAGCCCAGAAGATCAGGAACTCTAGAAGAATTCAGATTTTTAACACGAGAGTAAACGTAAAAAGAAGGTTTTACAAGACTCACGTTAACAATATTGCAGCAGTACGCACACAATCGAAGCGCAGTAAGGATGGCTAGTGTAACTAGCAAGAATACCACGAAAGCAAGAAAAAGAAGTACGCTATTAACTATTAACGTACCTGTCTCTTCCGAAACGAATGAGTACGATGAGATCTCGTGTGCTACCATCGTTCCTTCTGAGTCT
+
BCAB?BBBBECCDDDBBBCDCCCCC>CBB?BBBB?@=@?ABCACCA<>@>A>CCCAAAA@2B@CCCCCCDCCCC;AA;;;;;(;@;@4555&5;;8===CDCC@A>A>AD@DB@>BBBBBBBDBBBCCCCBCACDBB?ABCCBC?>9A@CAA?BCBBBCCC@CCCBBB?AA<@>>8>A@>@9>==;>==??1:A=A;:;AAA>>:><@@@@;>;??CBB?@@:::??4;6;BB<BAB?ABACCCCCCCCBBBBC:::?=8:8?A?<<>@@@=B<@;>>@:;;::
@ATNG8:01745:01532
GATGGTAGCGCACACAATAGATACAGTACTCATTCGTTTCGGAAGAGACAGGTACGTTAATAGTTAATAGCGTACTTCTTTTTCTTGCTTTCGTGGTATTCTTGCTAGTTACACTAGCCATCCTTACTGCGCTTCGATTGTGTGCGTACTGCTGCAATATTGTTAACGTGAGTCTTGTAAAACCTTCTTTTTACGTTTACTCTCGTGTTAAAAATCTGAATTCTTCTAGAGTTCCTGATCTTCTGGTATGACTAGTGTACTACTACCATCGTTCCTTCTGAGTCT
+
;@@B=>?C>;999=/0)/99:;B<@@::4488:;<99906>9>7<@@@>9:344444.433333-4.44:;554::.33333$396;344/39:<8<=>:>A@BCCBCC?CBBBBB;;:;CD?C@CCBBBB<;5;BA@=B;;;BBAA;;;@>@>=?<000<??<?<C9:9BBBDD=?;;;;.99=<@ADFH5BBBCF=BBA@@@:::A=BCCC2;:;AB@C=A@?@@ABAAA=@;@@AA@@=A9;6;AAA;;;ABBCB;:;CBBAA=@;;;;5;>A;@@@AABBA
@ATNG8:01745:01536
GATGGTAGGACGAGCGTCTGAGAGGTACTCATTCGTTTCGGAAGGGACAGGTACGTTAATAGTTAATAGCGTACTTCTTTTTCTTGCTTTCGTGGTATTCTTGCTAGTTACACTAGCCATCCTTACTGCGCTTCGATTGTGTGCGTACTGCTGCAATATTGTTAACGTGAGTCTTGTAAAACCTTCTTTTTACGTTTACTCTCGTGTTAAAAATCTGAATTCTTCTAGAGTTCCTGATCTTCTGGCGCGTATGTATGTCGCCTACCATCGTTCCTTCTGAGTCT
+
5>>@@CCC@CEBCCBBBBBBCCCC@BBCCCCC?CBCB=CC@C@BB<B@@A@CCCCC@C>ABDDBD@DDCCAABEE?@@@@@1@A?CBBB=BCBB?BBB@AA?AA@@@@8::C@AAAA?BBC@C?BAACC?<<=AAAA;>;=>@@@@@>>>@?@?A<B@A:;;7=<@@@?AA?AA<??>AA6A<A8<<CCD/A@>>>6;;@@>@889A3::::.;>??E<?<?@<@>>>>>>=A;?>A>=>;???<<;=<<>@>>>@AAAAA<8785;666=7@7=599>AA:;;
@ATNG8:01746:01542
GATGGTAGCTATACGTATATCTATGTACTCATTCGTTTCGGAAGAGACAGGTACGTTAATAGTTAATAGCGTACTTCTTTTTCTTGCTTTCGTGGTATTCTTGCTAGTTACACTAGCCATCCTTACTGCGCTTCGATTGTGTGCGTACTGCTGCAATATTGTTAACGTGAGTCTTGTAAAACCTTCTTTTTACGTTTACTCTCGTGTTAAAAATCTGAATTCTTCTAGAGTTCCTGATCTTCTGGGATGTGTGCGCAGTGCCTTACCATCGTTCCTTCTGAGTCT
+
:5==7;;B>><<<?=G?>BBB<@<>><<@@@C@CCCC?CC>@=@A>>???9>A@?A?B>AABC?C?ABBBB>=8C8BB===+886AADC:@CBB?A@@=AA588?===;>>BAAB??;@AA<?:?@@@BB??;?DAA<AAA>>>???@B@@=>>B<;;;=AA<@=FDBAA>>>><>>>CB5A<A;?@BBB/>;67<.77;///:::?<@AAA/>:8:>8>=@@=@@@==>><@=???AA@;<:::2://-=3376777662-2-22022222,2,2,222337;7
@ATNG8:01762:01560
GATGGTAGAGAGAGCTCTCTCATCGTACTCATTCGTTTCGGAAGAGACAGGTACGTTAATAGTTAATAGCGTACTTCTTTTTCTTGCTTTCGTGGTATTCTTGCTAGTTACACTAGCCATCCTTCTGCGCTTCGATTGTGTGCGTACTGCTGCAATATTGTTAACGTGAGTCTTGTAAAACCTTCTTTTTACGTTTACTCTCGTGTTAAAAATCTGAATTCTTCTAGAGTTCCTGATCTTCTGGGCTGCGCTGATATGCGCTACCATTCGTTCCCTTCTGAGTCT
+
@<@C?CBBBDCCCDD:;;CDLEBBCBCBDD:9;:CCD=@?=??B@A@BBB>ABBBC>B<@ABB@C?A@@@AAAA=9<>DDD.;;;?AAD;>AAC?CCC@??6::==AB=???AA@@><><=9=<@@BA>>==>>=@8<=?88888<;<<=;;;B:>==<AB<?9>>A>=>>@A;AAADE5=:>:>9>>>+<<666)------776::@AAA.?>9>>9>9>>8>>>>;;;<@<>>@@@@777=@6=//-97337=<==@@=<661//*/9;066.6(--433357
@ATNG8:01764:01563
GATGGTAGAGTATCATGTGTATCTCCAGAAGATCAGGAACTCTAGAAGAATTCAGATTTTTAACACGAGAGTAAACGTAAAAAGAAGGTTTTACAAGACTCACGTTAACAATATTGCAGCAGTACGCACACAATCGAAGCGCAGTAAGGATGGCTAGTGTAACTAGCAAGAATACCACGAAGGCAAGAAAAAAGAAGTACGCTATTAACTATTAACGTACCTGTCTCTTCCGAAACGAATGAGTACTGTATCTATGTGTGCGCTACCATCGTTCCTTCTGAGTCT
+
A<<BAC>BBBB>A<ABABBBA@@@?;@@B?BBBBBC?B79999?4946B:C:=B@BBB@B1B?DBCGGBBCBCB=CCBBBBB2BB?B@CCC:CCC>@?@@BBECC?B?BC?BBB?CBC@@ABCBB;;;@BBB@CCAA?BB@=;=00*08<;@;@BA@@BAB?AAA???=?==>?=8=??=07/576565656$7:7<625;;AAA:<:;==<;@<@@CCC@CB;;;BB@C?AAB<@@C????@ABBBBDCCC::99???EBBBBA@<==<<=8<5;188<;;;88
@ATNG8:01768:01544
GATGGTAGTCTCAGATAGTCTATAGTACTCATTCGTTTCCGGAAGAGACAGGTACGTTAATAGTTAATAGCGTACTTCTTTTTCTTTGCTTTCGTGGTATTCTTGCTAGTTACACTAGCCATCCTTACTGCGCTTCGATTGTGTGCGTACTGCTGCAATATTGTTAACGTGAGTCTTGTAAAACCTTCTTTTACGTTTACTCTCGTGTTAAAAATCTGAATTCTTCTAGAGTTCCTGATCTTCTGGTATGACTAGTGTACTACTACCATCGTTCCTTCTGAGTCT
+
A?AB;@66;BBCCCB@?@:65=C@@@B?<<?@<@CCD>C@F@EACBAA?B>9?@>::65?CBBB>D?CCB@@00/9699;::'///(39::1::;<8<>>ADC@BBBABC@AA@BBBBB?BAA>A>BBBBBCEE@BBBBAIAAABCCBCBCB;;:BB?;::?BB=A=AACA@BBCC@C;;;;.;;A;;;;;.5999<3?696?;;99;.4444$4445;5;4>@;@AB@@@B?B?CCB@@?<??A?ABBABBBBBCCDFDDDGDCC@AAABB?A?B?BCBBBCA@
@ATNG8:01772:01533
GATGGTAGTCTCAGATAGTCTATAGTACTCATTCGTTTCGGAAGAGACAGGTACGTTAATAGTTAATAGCGTACTTCTTTTTCTTGCTTTCGTGGTATTCTTGCTAGTTACACTAGCCATCCTTACTGCGCTTCGATTGTGTGCGTACTGCTGCAATATTGTTAACGTGAGTCTTGTAAAACCTTCTTTTTACGTTTACTCTCGTGTTAAAAATCTGAATTCTTCTAGAGTTCCTGATCTTCTGGCTCTCGTAGACAGATACTACCATCGTTCCTTCTGAGTCT
+
5555.55=B:<6CCCCDCABBBABBCBAABBB?CCCD=CC@C@CCCCBBC@CDD@?<A?CB??=A?BBCCCCCED=??@@?2AC@CCCC>??AC?CBB>BD?BABCBB?BCBBBBCC?CBD?B?CCCBBBBC@CCCC>B@CBBACBCCBBBAAAC?CBB@BB>A>@ABBBCCCC@BCCDD9@=A;;;:::*:>>>B<BBCBBCCCBB@DDDD3B@@AC?B@BB@BBBBB@@=@@FDCCBC<A@C@9:;BBBBBCCCCCCBBBBAA>ABBBB?B@D?BAAAEAAA
@ATNG8:01732:01626
GATGGAGTGTCATATGAGAGTGTGTACTCATTCGTTTCGGAAGAGACAGGTTACGTTAATAGTTAATAGCGTACTTCTTTTTCTTGCTTTCGTGGTATTCTTGCTAGTTACACTAGCCATCCTTACTGCGCTTCGATTGTGTGCGTACTGCTTGCAATATTGTTAACGTGAGTCTTGTAAAACCTTCTTTTACGTTTACTCTCGTGTTAAAAATCTGAATTCTTCTAGAGTTCCTGATCTTCTGGACAGAGTGTGCAGATACTACCATCGTTCCTTCTGAGTCT
+
>=00)/:=:<<B=6655=>565<>@9499=;8==B@6>>7A=AAAB>>?09.4<4405455<=8>>A??;55488.33333$3;6<<::19///)/::4:<1655<<=8=>CBCCBB=ABC<@>ABBDCAAAACCBB@BHCB@@>..-22,,(,28(--6176693935556=>>794444&4.5.55::+999::1:55556;;>=<@???+@=<<<5:99929>?;:9?9=8=@9999298:4:9@@<999=99455555>><6<4339.5496<===@669
@ATNG8:01734:01603
GATGGTAGTCTCAGATAGTCTATAGTACTCATTCGTTTCGGAAGAGACAGGTACGTTAATAGTTAATAGCGTACTTCTTTTTCTTGCTTTCGTGGTATTCTTGCTAGTTACACTAGCCATCCTTACTGCGCTTCGATTGTGTGCGTACTGCTGCAATATTGTTAACGTGAGTCTTGTAAAACCTTCTTTTTACGTTTACTCTCGTGTTAAAAAATCTGAATTCTTCTAGAGTTCCTGATCTTCTGGAGATATCATCAGCGAGCTACCATCGTTCCTTCTGAGTCT
+
;A<>?CAAACCCBCCCCBABACCBBBCCBBBB>BBBD>CC@C@CCCCCCB@BBBBC@B?ABBB>BADBCBBBB;:399:99)7>:<;??6=?AA=ABC?BB>;;<B;<9;BCCBBBB?CCD?B?CCA@ABBC?CCA@>BCCCCBBBBBBBBBBCC<@994:9;>=@:;;BBBBD?A;;;;.;;A;@AJJJ2BBBAA8A;;;CAB;;;=AAAAA)AAAAB>A>BB?BBBBAAA?B?BBAA@?<?@C@CCCDCDCCCDEBCB;;;BBB?C@@?C@C?C9::B?????
@ATNG8:01737:01607
GATGGTAGCATCATGCATATCTCACCAGAAGATCAGGAACTCTAGAAGAATTCAGATTTTTAACACGAGAGTAAACGTAAAAAGAAGGTTTTACAAGACTCACGTTAACAATATTGCAGCAGTACGCACACAATCGAAGCGCAGTAAGGATGGCTAGTGTAACTAGCATGAATACCACGAAAGCAAGAAAAAGAAGTACGCTATTAACTATTAACGTACCTGTCTCTTCCGAAAACGAATGAGTACTATGTAGAGCTCTATACTACCATCGTTCCTTCTGAGTCT
+
9>@B@BDCCB;69B@@@CBBBAAAA?ABB?A@@A991948;;ABAB>AA=A<<>@@8@AA*>59>7555;677825?BCCCC1BB?@>A@A4@;<9?;65;<<:;7;?AA@BBA?A@:9;ABBBBBBB@@AC?BAAB?BA@??997;@@D@@>@CCCBCDD?ABBCC:99B?@@@;@@@AB>AAA?9::::.:D?CCBDDCDCC?B@BAA@6:5;@@@A>@@@9:9<8<88989*8<<9>?@>?>@A>B@@>===?==;;888>?@;A===>:?8=188>===>=
@ATNG8:01740:01601
GATGGTAGGCGTGTGAGAGTCTGCCCAGAAGATCAGGAACTCTAGAAGAATTCAGATTTTTAACACGAGAGTAAACGTAAAAAGAAGGTTTTACAAGACTCACGTTAACAATATTGCAGCAGTACGCACACAATCGAAGCGCAGTAAGGATGGCTAGTGTAACTAGCAAGAATACCACGAAAGCAAGAAAAAGAAGTACGCTATTAACTATTAACGTACCTGTCTCTTCCGAAACGAATGAGTACTATGTAGAGCTCTATACTAATCGTTCCTTCTGAGTCT
+
CCCG?@;B=@@AABBBBCC:<<<;9)6BB?BBBB?@=@>@AABCCC@AA>A@BBBBBBBB3B@AC?@>CBAAAB9A?77;;;+:<8<7;;<,99;49725<8<@@9@=>>:>>><>AAAAA>>>ADDA@>@A<A@@@=??@=>>>>=A<@AA<??B>>>8818>>?>?<?A=BBG<>>===5===::;:::*::5;=>@BAAAA=C=>>?A;@;@AAAA;?>;>::;=B=AAA:@@@<>>>??BBBB887AA<<=<=>AAAACD=@>@@<@<@7::@@@AAA
@ATNG8:01741:01591
GATGGTAGAGTATCATGTGTATCTCCAGAAGATCAGGAACTCTAGAAGAATTCAGATTTTTAACACGAGAGTAAACGTAAAAAGAAGGTTTTACAAGACTCACGTTAACAATATTGCAGCAGTACGCACACAATCGAAGCGCAGTAAGGATGGCTAGTGTAACTAGCAAGAATTCCACGAAAGCAAGAAAAAGAAGTACGCTATTAACTATTAACGTACCTGTCTCTTCCGAAACGAATGAGTACATAGATATACGTATAGCTACCATCGTTCCTTCTGAGTCT
+
4<:<=A<BB@AAA@ABBBBBBBBBA?A:989@BB<;8;?CBCBBBI?CC@C@DCBBBBBB5B@CDA@ABAA@@A;C@;;;;;$99392444&4::5<?>?CDAAA>B?BC?BBD?BBBBBBCCCCCCCCCCC@D?AA?BAAABBBB;@<@;:5;AAABCCB?BCBBBB<?@>C?F@BA??=+88818>>?@/<<17///=>B>>;><??@@<@=>>BBB@BEDBBBB@B=:::6:AA>BBBBBBBBBCCAAAACDAA=>@AA>>>;@@AAC?B?B@B>A?677>
@ATNG8:01750:01588
GATGGTAGTGATACAGATCAGACACCAGAAGATCAGGAACTCTAGAAGAATTCAGATTTTTAACACGAGAGTAAACGTAAAAAGAAGGTTTTACAAGACTCACGTTAACAATATTGCAGCAGTACGCACACAATCGAAGCGCAGTAAGGATGGCTAGTGTAACTAGCAAGAATACCACGAAAGCAAGAAAAAGAAGTACGCTATTAACTATTAACGTACCTGTCTCTTCCGAAACGAATGAGTACGAGAGTCAGAGCAGAGCTACCATCGTTCCTTCTGAGTCT
+
@=@C@CDCBBBCFFDDC@A@CBA::9:BB?BBBAAA=A>AAAACBC@BB?B?AA?@=>?>+959;;>;AB@@>909;@@@@@1@@<D4999&5<<9>A<@CBB@A?@?BDACBA?BCCCCBBCCCCCCCCCC?CD@@<@??>@A@A>B@DAA?ACBBBCCC?AAAAAA?CC>AAB?AABBA8;;;5;AEDC/@@7=///::>>?=?=AAAA;@<>>BCA?BCBAAAD@C?BBB>BCC?>>>BBBBBBBB:=>CCB>>AA===A@@<@@@@?9>0717<<=@;::
@ATNG8:01763:01611
GATGTAGTGATACAGATCAGACACCAGAAGATCAGGAACTCTAGAAGAATTCAAGATTTTTAACACGAGAGTAAACGTAAAAAGAAGGTTTTACAAGACTCACGTTAACAATATTGCAGCAGTACGCACACAATCGAAGCGCAGTAAGGATGGCTAGTGTAACTAGCAAGAATACCACGAAAGCAAGAAAAAGAAGTACGCTATTAACTATTAACGTACCTGTCTCTTCCGAAACGAATGAGTACCTCTCAGACGCTCGTCCTACCATCGTTCCTTCTGAGTCT
+
//;<<BDCCA>AA0//:::@AA;;.44859789=>4=9?A>==?=7@@=@;00(096333(325<9885=8222'26;4:::(994949990?>B>B?;;5:>/0+/6::6;/825:449?>@BCAA@A@@@?BBBB>@?@@AABC@C=A;;7:@@@CCAA=@??BBB=BA?:::=??ABE=?;;<>>AAA/=>:666999:<?5;7;BBB=B<;;@CE@BCA@@?>:=;??B=BDB?B:99AAB?AAAB@AC???@@@AA<;;;5;;:>@=@<?=AAAA@000
@ATNG8:01765:01628
GATGGTAGGACGAGCGTCTGAGAGGTACTCATTCGTTTCGGAAGAGACAGGTACGTTAATAGTTAATAGCGTACTTCTTTTTCTTGCTTTCGTGGTATTCTTGCTAGTTACACTAGCCATCCTTACTGCGCTTCGATTGTGTGCGTACTGCTGCAATATTGTTAACGTGAGTCTTGTAAAACCTTCTTTTTACGTTTACTCTCGTGTTAAAAATCTGAATTCTTCTAGAGTTCCTGATCTTCTGGATATGAGTGACTCGTGCTACCATCGTTCCTTCTGAGTCT
+
;DBB?BAC=BBA@AAAB@AABBBB>BBBCGCD@CCCD=CB?B@CBBBCDC@CBCBB@C?BBCC@D?BCCCCBBCC=@@BA@1BB?BCDE>CCBC@BBD?CB@@@@B;<7;CCBCD@@=@AA<@>ACCCCCBB@BCDC@CBBBCCCCCBBBBBCBC>AAB?BF@B?BBCBCCBBB?A;;;;.;=@=<;<<<*;BBBD?LCBCCCDBBB@CCCC5BBBBF@B@BB?AAABBBB@C@CCCBBB?BBC@CCBCEDCBBCCCBB@@@CCB>BB@AA?B@B@CBBBBAAA
@ATNG8:01766:01580
GATGGTAGTAGTACACTAGTCATACCAGAAGATCAGGAACTCTAGAAGAATTCAGATTTTTAACACGAGAGTAAACGTAAAAAGAAGGTTTTACAAGACTCACGTTAACAATATTGCAGCAGTACGCACACAATCGAAGCGCAGTAAGGATGGCTAGTGTAACTAGCAAGAATACCACGAAAGCAAGAAAAAGAAGTACGCTATTAACTATTAACGTACCTGTCTCTTCCGAAACGAATGAGTACGTGTGACGTACGTGAGCTACCATCGTTCCTTCTGAGTCT
+
@<@@<@BAA:::CCCCBCECAAA;;49>A9?@CB;;5;49;>>><B<A??B>9:999999'88>>?@@?A???=,:9;;;;;*;C=A5999&5995<B=BCBBBC=A=?>9?@=8?>??@BCEBBCBBBBBA?BCCC?BB??@?AA:@=@@@=>>=885;?<?DDCBA?AB?9999<8979.987178888(89198687777959=B=>=<@8=8;:>597;;<===>8>?@8@@@;@998A@?@<=>@???BBBB@??0.,,,(,--44(-(-,35566555
@ATNG8:01766:01617
GATGGTAGTACATGATAGACGACACCAGAAGATCAGGAACTCTAGAAGAATTCAGATTTTTAACACGAGAGTAAACGTAAAAAGAAGGTTTTACAAGACTCACGTTAACAATATTGCAGCAGTACGCACACAATCGAAGCGCAGTAAGGATGGCTAGTGTAACTAGCAAGAATACCACGAAAGCAAGAAAAAGAAGTACGCTATTAACTATTAACGTACCTGTCTCTTCCGAAACGAATGAGTACGTATGCGACGTGTCTCCTACCATCGAACTTGCAGAGTCT
+
?>;;05<CA::9?==A@9;9@@@AA@BBC@BBCBCE@F>@@A@AAA>AB?B?BB@A@DEE5B@BIGCCDCA@?B:A@@?BB@0@C>A=AAB7BBC?BBBA@<<>?9>:=<<A8:48;;;?@?>@@BBABCCC@DCCC<<<CCBBBC=B>A@@=@C@@@@@@=ACBAAA?BB?BAA?CAAAD=@9949BAAA20/(////97;;@9>7>>AA<A<??CBB@CCCBBBD@D@CCC>CCC=A@ABBBCAAA998AA?999;=<=:===;===AA=;;7;????=>>A
@ATNG8:01767:01617
GATGGTAGTCTCAGATAGTCTATAGTACTCATTCGTTTCGGAAGAGACAGGTACGTTAATAGTTAATAGCGTACTTCTTTTTCTTGCTTTCGTGGTATTCTTGCTAGTTACACTAGCCATCCTTACTGCGCTTCGATTGTGTGCGTACTGCTGCAATATTGTTAACGTGAGTCTTGTAAAACCTTCTTTTTACGTTTACTCTCGTGTTAAAAATCTGAATTCTTCTAGAGTTCCTGATCTTCTGGGTCTCTCTCTCACGCACTACCATCGTTCCTTCTGAGTCT
+
B@@@:?>BBCCCGCBBBCCCBBA@A@A?@<??<?CCE>BC@B>@AFFDCE>A?;<@7;+0///*/+0/:>;;;761////0'//)/66:3;9=?6AAB?CDA;;<C;<8;BBBBCGC@CCCAD@GLCBBAAD?CB@@=ABBABBB@@@@@000==:00068;6:18355<<<<=6;9=9=&9.9;::::;(::;;D=BBBAAA@?=?2;9;:*9999976=CD@ABBC@@@?C????A@?;>AC@>CBBBC@AAB@@@CBBC;;;@BBAAA>@=@;@?@@B???
@ATNG8:01771:01595
GATGGTAGGACGGCGTGCTGAGAGGTACTCATTCGTTTCGGAAGAGACAGATACGTTAATAGTTAAATAGCGTACTTCTTTTTCTTGCTTTCGTGGTATTCTTGCTAGTTACACTAGCCATCCTTACTGCGCTTCGATTGTGTGCGTACTGCTGCAATATTGTTAACGTGAGTCTTTGTAAAACCTTCTTTTTACGTTTACTCTCGTGTTAAAAAATCTTGAATTCTTCTAGAGTTCCTGATCTTCTGGTGAGATATGCATGATGCTACCATCGTTCCTTCTGAGTCT
+
;;4:555:79994;6555<<;;;:8>5554882444;(33.3-378668:///6:;,2,2...(..'.....88887;====)33.33391////(/.7277)2225::2555533//(///(..355559992778828555666:55557<=5615583<=5805A857<=878)27<==.=.5125888(;8555-5222555966167777%766088(/(//(/69985505266::=>59=@>2226622258:888552222+25222084;/32993222
@ATNG8:01731:01645
GATGGTAGTGTCATATGAGAGTGTGTACTCATTCGTTTCGGAAGAGACAGGTACGTTAATAGTTAATAGCGTACTTCTTTTTCTTGCTTTCGTGGTATTCTTGCTAGTTACACTAGCCATCCTTACTGCGCTTCGATTGTGTGCGTACTGCTGCAATATTGTTAACGTGAGTCTTGTAAAACCTTCTTTTTACGTTTACTCTCGTGTTAAAAATCTGAATTCTTCTAGAGTTCCTGATCTTCTGGTCTTCTACACTGTACTCTACCATCGTTCCTTCTGAGTCT
+
9>>C@BCCCCCCCCBBCCCCCCCCCCCBBC89;9FDD>BB?B@CDDDDBB?CBBBB@B?BBBB>B?CBABACCDC<@?BBB1AA=??CD=BAAB?CCE@CC>BBCCCC@CCCCBBAB?ADD?C@DCCC@AAC?BCCF>ABCCCBBBBCDCDBAAC?CCD@BB?B?BBCCCBCBB>@@BBB6:4:9>>=>>0@AABE<@@CCCCCBCB@GCCC5BBBCCAD@CC@BBBBBCC@D?@@ABBC<@?@?@DEACBBDD@?@AACCBBBC?BABAB@B?C?BBBBB@88
@ATNG8:01736:01636
GATGGTAGGCACTGCGCACACATCCCAGAAGATCAGGAACTCTAGAAGAATTCAGATTTTTAACACGAGAGTAAACGTAAAAAGAAGGTTTTACAAGACTCACGTTAACAATATTGCAGCAGTACGCACACAATCGAAGCGCAGTAAGGATGGCTAGTGTAACTAGCAAGAATACCACGAAAGCAAGAAAAAGAAGTACGCTATTAACTATTAACGTACCTGTCTCTTCCGAAACGAATGAGTACGTGTGACGTACTGAGCTACCATCGTTCCTTCTGAGTCT
+
@AA@<B@B@B@;;CABAHCCBBBCC>CDE<AACGCB@B@@@@BBBA?AC=A>ABBBBCCC3C?CAACCAC@@AD=AA;;;;;*:C=A5<<<6;BC@CCCDBEC;;8:=@A?ABA<@@79:CCHGBBBCBCBC@CBBB?AAABAAAB?B@CCB?BBBCBBBC?CDAAAB@BB?A@A=A???B8==>9====<.=A<A;;;A@@@A=A7;;AA9=:>@BBC@CCBBBAB?B?BBD=BAA=@AACBBBB>>>ACCBBBAACAAACCC@CBBBB@B?B@BB???;:;
@ATNG8:01737:01638
GATGGTAGAGTATCATGTGTATCTCCAGAAGATCAGGAACTCTAGAAGAATTCAGATTTTTAACACGAGAGTAAACGTAAAAAGAAGGTTTTACAAGACTCACGTTAACAATATTGCAGCAGTACTCACACAATCGAAGCGCAGTAAGGATGGCTAGTGTAACTAGCAAGAATACCACGAAAGCAAGAAAAAGAAGTACGCTATTAACTATTAACGTACCTGTCTCTTCCGAAACGAATGTGTACACACTCTCATATGACACTACATCGTTCCTTCTGAGTCT
+
:6=?:<==@AA?CBBBCCCECDCBC?BBB@CCCDA@>@>@@DBBBBABCADACCBCCEEC5CADDGCCBBBCBA;@>99999':=8=;@@@.@>?<@AAADBBAB?C?BB?BBB@CCAABCCCBCBCBCBCC?BCAA=@@@@@@AB:A=A;;8;BCCFCCC@BBBCBB@BB>ABC@B?>?E:??A>==???.=B=B9;;;;;AB<@:==?>8=9=?BCC?BCBBBBA>A>ABF>CCC>???BBBBBBBBBBBACCCCCBABBBBBBB??@>A>A>AAC@@AAA
@ATNG8:01741:01655
GATGGTAGAGTACAGTGTAGTAGACCAGAAGATCAGGAACTCTAGAAGAATTCAGATTTTTAACACGAGAGTAAACGTAAAAAGAAGGTTTTACAAGACTCACGTTAACAATATTGCAGCAGTACGCACACAATCGAAGCGCAGTAAGGATGGCTAGTGTAACTAGCAAGAATACCACGAAAGCAAGAAAAAGAAGTACGCTATTAACTATTAACGTACCTGTCTCTTCCGAAACGAATGAGTACACATCGTCGTGTCGTGCTACCATCGTTCCTTCTGAGTCT
+
DDDC?CCCICCCDCDDBBBCBCCCB?BDD@CCCB??=??BBBBBBB?BB?C@BB>>?CDD3C???ABBCBB@>>7@?AABBB2BA>B5;;:.<BB?AA@@BBBBB@B@BB?AAA?BBBBBCCCBBBCCCCCC?CCBB?BAAA@AAA>BAFCC?AAACBCBB?BDCDBB?AA;?>?9><?::1:<<988888(/;5<///@=??A;>;>A>>1818?CAA?BB@??BB?B@BBB>BBB>??BBCBBBBB@@>>BBAAABB@??DBB?BAAAB?D?A=CAAA>>==
@ATNG8:01755:01659
GATGGTAGAGTACAGTGTAGTAGACCAGAAGATCAGGAACTCTAGAAGAATTCAGATTTTTAACATCGAGAGTAAACGTAAAAAAGAGGTTTTTACAAGACTCACGTTAACAATATTGCAGCAGTACGCACACAATCGAAGCTCAGTAAGGATGGCTAGTGTAACTAGCAAGAATACCACGAAAGCAAGAAAAAGAAGTACGCTATTAACTATTAACGTACCTGTCTCTTCCGAAACGAATGAGTACTTTATCTATGTGTGCGCTACCATCGTTCCTTCTGAGTCT
+
ACBB?BCCCCFCCCCDCCCCBCBEC@BBB?BAA@??<@>?DB??>B?@@>@???997???.@==<96;7322;;;/87333333#22206666'555/5677652--(-(-40423.3666<@>?BBBEBCCAB?BCAA=ABCBCB@@<A@CBB=AAAAACCA?BBBBBB?A@:@?=7<<:::/888888888(7>9@:;;ABBBA:>;@BBB;>;>BBBA>@BBCBBB?A?BBB<BBB?BBBBBDCCD=AA<;==?AAAC??>A>?<@AA>A>A@C@BBCAA>>=
@ATNG8:01756:01659
GATGGTAGTATATCGCGTCGCTATCCAGAAGATCAGGAACTCTAGAAGAATTCAGATTTTTAACACGAGAGTAAACGTAAAAAGAAGGTTTTACAAGACTCACGTTAACAATATTGCAGCAGTACGCACACAATCGAAGCGCAGTAAGGATGGCTAGTGTAACTAGCAAGAATACCACGAAAGCAAGAAAAAGAAGTACGCTATTAACTATTAACGTACCTGTCTCTTCCGAAACGAATGAGTACGAGAGAGCACACGTGTCTACCATCGTTCCTTCTGAGTCT
+
?=BB@CCCBBBCDCCCBBBCBBE@@>@BB>CCCBBB?@<@BBABBC?BD@C@BBBBBBBB3B@BBAAACCCCAA;CCCCCCC5B@=B5<;;.<@@;??;;=>@@A=A>AA=ABB?BBBBBCCCCCCDDCCAB?BCBB>BA@?@B>=:@@CCB?CBBBBCCC?BBBCBB@BB>><>8<<987)8::7:::;;+:>;A888AABED;?<??@@9=:=ACCC@BBBBBBB?B@CCC=BBB@BBBBBBCBBB>A;;?@@@@A?A>>><=<@???A:>:>7::A@@===
@ATNG8:01757:01671
GATGGTAGCGCGACGAGCGTAGACCCAGAAGATCAGGAACTCTAGAAGAATTCAGATTTTTAACACGAGAGTAAACGTAAAAAAGAAGGTTTTACAAGACTCACGTTAACAATATTGCAGCGGTACGCACACAATCGAAGCGCAGTAAGGATGGCTAGTGTAACTAGCAAGAATACCACGAAAGCAAGAAAAAGAAGTACGCTATTAACTATTAACGTACCTGTCTCTTCCGAAACGAATGAGTACGATGAGATCTCGGTGTGCTACCATCGTTCCTTCTGAGTCT
+
;566899955556;:<==<=<B>>>8;<;:=BAAAB8:69?=7733,3;,3,33333333$317557999999=766999999#5<7<=@@>1;;>9<<<;99AAB?C@BB?AAA?AAA@@@=@B@>A@;;;<;CCCE>@@A@CBBB>A>ABB>BBCABABB?CBBBBB?@A8=78169A=A/<8<;<>BBC1CC>A:?<@<<<=?D777@@<=>@<9878<562955/54999/643-33399:6=/0/=>8336//(/3637::7/57677.5-25::9;<99:
@ATNG8:01761:01657
GATGTAGAGAGACTGTAGCGCACCCAGAAGATCAGGAACTCTAGAAGAATTCAGATTTTTAACACGAGAGTAAACGTAAAAAGAAGGTTTACAAGACTCACGTTAACAATATTGCAGCAGTACGCACTCAATCGAAGCGCAGTAAGGATGGCTAGTGTAACTAGCAAGAATACCACGAAAGCAAGAAAAAGAGTACGCTATTAACTATTAACGTACCTGTCTCTTCCGAAACGAATGAGTACAGAGAGTACGATATGTCTACCATCGTTCCTTCTGAGTCT
+
55=<<;@<C@CCCECCB95;>=880:>A=@ACC::6:;@??BBAB?A@>?8<@@:9:9:(99:99A@<<775908:@@@<<+@@<@499.5;<7666;:><;;7;7;:7:;;3858;@B@BBB??@A;::?BBAB?A@????994;=A;;8;BAAACCC?BBB???:??9???=@?;;>7<<85;<;;;+//////>>@@B<A7;<>>;>=?>A@@@C@:::99489=;?9?77077;=A>>>BCB??BB@@?;;:BDBBAA=B:::;5;9>5;;;;;;;:
@ATNG8:01764:01650
GATGGTAGTGTCATATGAGAGTGTGTACTCATTCGTTTCGGAAGAGACAGGTACGTTAATAGTTAATAGCGTACTTCTTTTTCTTGCTTTCGTGGTATTCTTGCTAGTTACACTAGCCATCCTTACTGCGCTTCGATTGTGTGCGTACTGCTGCAATATTGTTAACGTGAGTCTTGTAAAACCTTCTTTTTACGTTTACTCTCGTGTTAAAAATCTGAATTCTTCTAGAGTTCCTGATCTTCTGGGATGTGTGCGCAGTGCCTACCATCGTTCCTTCTGAGTCT
+
BBCC@CCBBBBACAAABBBBDCCCCCBBBCBB?A@@@;@B?B@CECCDCC@BCCDB@C@EBBB?BADCCCCFBBA:;::::)7=8=>CC=DC;;:;CB?CC;;;CDBB@BDCCCCBB@BBC@C@CCAAA;;;BGGJC?BCCCBAB@@AABBBBBB?BBB?BB@B?BAB;;;BBB@CCBBB6;5;=;;;;;*;ACBC>B;;;;;A;<<;AAA@0@@@@B8<8;B@CB@@@AA>@@DBCB@@=@<@B6A000?BABCDB;;;;7;AA?ABAAC=@=A=AAACCA;;
@ATNG8:01767:01632
GATGGTACTCGCTGATGATATCTCCAGAAGATCAGGAACTCTAGAAGAATTCAGATTTTTAACACGAGAGTAAACGTAAAAAGAAGGTTTTACAAGACTCACGTTAACAATATTGCAGCAGTACGCACACAATCGAAGCGCAGTAAGGATGGCTAGTGTAACTAGCAAGAATACCACGAAAGCAAGAAAAAGAAGTACGCTATTAACTATTAACGTACCTGTCTCTTCCGAAACGAATGAGTACATAGATATACGTATAGCTACCATCGTTCCTTCTGAGTCT
+
BBBB@BBBCDDCAA@CCCCGEEBB@BCC?BBCCBB?B@C@@?BBB?@@=?>BBBBBBBB3B?BBAAACBABAD=BACCCCC5DB?C6;;;-<BB?CBBCEECBB@B@BC@BBB=??CCCBBCCCCCDAA@B@BBBB?BA@@BBBB=A=A?@=@CAABBBB?BAACCA?AC=B@B;>>>::.:8818:::;+:>:=888AAB??;?=@>>><B<@@BCC?CCAAABB@D?BBB=AAA?AAABBCCABAAAAAA@@???AA@@A::6;===A<A<@;@@F@?;;;
@ATNG8:01767:01662
GATGGTAGCATCATGCATATCTCACCAGAAGATCAGGAACTCTAGAAGAATTCAGATTTTTAACACGAGAGTAAACGTAAAAAGAAGGTTTTACAAGACTCACGTTAACAATATTGCAGCAGTACGCACACAATCGAAGCGCAGTAAGGATGGCTAGTGTAACTAGCAAGAATACCACGAAAGCAAGAAAAAGAAGTACGCTATTAACTATTAACGTACCTGTCTCTTCCGAAACGAATGAGTACAGAGAGTACGATATGTCTACCATCGTTCCTTCTGAGTCT
+
DCBC@CCCCCCBBA@@CCCBBBBBB?CCC@CBB@>><?=AACBBBC>@@=@>BBBBBBBB3@<@FA=>=@@@AA:A>BBBBB5BB>B5;:;&9@A>CBAABBB@@>@@CC@FBB>AABBBCCCEEBBBCCCC?BBBB?BBBAAAAB>@?B99;:CDDBABA?BBBAAB?BB?B@B=@@?<<5>88188888(/<7<///==B@@<@<@???<A=A>BBB?A@@@ABB@C?CCC=CCC>999BBBBBBABBACBBAA=?AA@@>>>9@@@@@8<6<4::?@@;;;
@ATNG8:01767:01668
GATGGTAGTCTCAGATAGTCTATAGTACTCATTCGTTTCGGAAGAGACAGGTACGTTAATAGTTAATAGCGTACTTCTTTTTCTTGCTTTCGTGGTATTCTTGCTAGTTACACTAGCCATCCTTACTGCGCTTCGATTGTGTGCGTACTGCTGCAATATTGTTAACGTGAGTCTTGTAAAACCTTCTTTTTACGTTTACTCTCGTGTTAAAAATCTGAATTCTTCTAGAGTTCCTGATCTTCTGGGTCTCTCTCTCACGCACTACCATCGTTCCTTCTGAGTCT
+
CCCC?A<@>>:66<<<<BB;;?BBABB<;???<?DEI?CGADBBA@BB@A8A?;49.349;9?<@8AABBB@@<@000>>>,00*/666.8855.55=9==8<?AA9:79@DABBBB?BBD@C@CCBAA@AEACCCC@FFEBCBBBA@@?;:9=<6=;=<=?9?388>>;;>>C?BCCCC8C?B>BBBBB2BEEIK>CCABBB;;;@4:9:9*::::=;>9>A;;;;CCCC?C?BBCBBB?A@BB=AAAA@A@ABBB@AAAAA@@=;;;BB<?<?>?==A9999
@ATNG8:01773:01649
GATGGTAGTATCTGACACTCTGTCCAGAAGATCAGGAACTCTAGAAGAATTCAGATTTTAACACGAGTGTAAACGTAAAAAGAAGGTTTTACAAGACTCACGTTAACAATATTGCAGCAGTACGCACACAATCGAAGCGCAGTAAGGATGGCTAGTGTAACTAGCAAGAATACCACGAAAGCAAGAAAAAGAAGTACGCTATTAACTATTAACGTACCTGTCTCTTCCGAAACGAATGAGTACACATCGTCGTGTCGTGCTACCATCGTTCCTTCTGAGTCT
+
949<056<>?CAB<<>?@>>>?<<7;??8666;;<7<8;;;=AA@>@?9?;>@@9:9927;ABCCCCBBBBC888;;???*9:;B?BDD4?95.55554:9988<8<838;;6:;;8??A@@AD>:999929<<@8==898=A?;@=?9949@===???9?>>===<9929=<8;8---(---(-2222'24062..//.7;6;352295:6::BBC<@>977<<2949AA;BBB?B?;<;7777?;77;870/-------8:5:888=8=8=7=:7555:6
@ATNG8:01773:01667
GATGGTAGTATCTGCACACTCTGTCCAGAAGATAGGAACTCTAGAAGAATTCAGATTTTTAACACGAGAGTAAACGTAAAAAGAAGGTTTTACAAGACTCACGTTAACAATATTGCAGCAGTACGCACACAATCGAAGCGCAGTAAGGATGGCTAGTGTAACTAGCAAGAATACTACGAAAGCAAGAAAAAGAAGTACGCTATTAACTATTAACGTACCTGTCTCTTCCGAAACGAATGAGTACACACTCTCATATGACACTACCATCGTTCCTTCTGAGTCT
+
4:<>?BCDCBABBCABBCCCCCCBB?BCC@BBBBB?C@BBBBBBB?BB?B??>>=;;;;,>=AABBBAAABAA9>>BBBBB/@?:=1:::,85=7<:9;?==<=;@;=>:>@@<@>>>@@A@@AAA<<<=@;@ABB9>=AA;;;D<@<@??;?AAA?AAA;>>??<<:>=69<>>>B@@A9@>=866666(8<7=>??AA?>>;><AAAA;@;@>>>A<>=<??::7;=BAA:?;;6;;=?>>>>>=====???@@AAAA;;;F<>>?AC=B:>7=AA>=;AA
@ATNG8:01774:01664
GATGTAGGTGCATGAGTGTATCCAGTAGATCAGGAACTCTATAAGAATTCAGATTTTTAACACGAGAGTAAACGTAAAAAGAAGGTTTTACAAGACTCACGTTAACAATATTGCAGCAGTACGCACACAATCGAAGCGCAGTAAGGATGGCTAGTGTAACTAGCAAGAATACCACGAAAAGCAAGAAAAAGAAGTACGCTATTAACTATTAACGTACCTGTCTCTTCCGAAACGAATGAGTACGATGAGATCTCGTGTGCTACAATCGTTCCTTCTGAGTCT
+
DCBBBCD@CBCCCBCCBBCCCD@CCCCBBBBBB?B@BBBBBBB?AB>B?A@BB>>>?/?=A@@==>BBBBC9A??>AAB/>>8=8<<=5=AA=;;;>@@BAA:>:=<9=>?;?>>@??A<<>>A@@@=>:>A==9=AA>>?=;7<;?@@<@==>DAA>:?>>?AA;<;8>AA9=:5555(9<<8<@FEF/<;7;;::AAAAA=>9====;A;@>=;=;CC<<<==:>;AAA9A@@:=>=?<====<>>>>@@@@@A>>>>???A;??;;7;;B=?>?@@@::
@ATNG8:01777:01660
GATGGTAGAGAGACTGTAGCGCACCCAGAAGATCAGGAACTCTAGAAGAATTCAGATTTTTAACACGAGAGTAAACGTAAAAGAAGGTTTTACAAGACTCACGTTAACAATATTGCAGCAGTACGCACACAATCGAAGCGCAGTAAGGATGGCTAGTGTAACTAGCAAGAATACCACGAAAGCAAGAAAAAGAAGTACGCTATTAACTATTAACGTACCTGTCTCTTCCGAAACGAATGAGTACGAGAGTCAGAGCAGAGCTACCATCGAATCACGAAAGTCT
+
BBCE@CCCCEECBCCBBCCCCB??@;@BC@CCBBBB?B>BBBABBC@AA=A=>=<99989(9<>ABBBA==876(6=>@AB:AB>B5;;;*:A@;@@@@BBBAC@B?;:6:@A>BBCCGBBBBCDGECDAB?ABBB?BBCBAAAB?A=B998:CCCCCCCAAACAAA?CC>BBA=@ADDD6::;5:>>@@/@B=B787@AA==:>=C@@@:><>CBCB@B@@?AAA=?=?BD=BBD<???BAABBBB>;>?DB??>>>===?>B=;;<@@;>>A?BAB<AAAA
@ATNG8:01730:01720
GATGGTAGAGTATCATGTGTATCTCCAGAAGATCAGGAACTCTAGAAGAATTCAGATTTTAACACGAGAGTATACGTAAAAGAAGGTTTACAAGACTCACGTTAACAATATTGCAGCAGTACGCACACAATCGAAGCGCAGTAAGGATGGCTAGTGTAACTAGCAAGAATACCACGAAAGCAAGAAAAAGAAGTACGCTATTAACTATTAACGTACCTGTCTCTTCCGAAACGAATGAGTACTACTCTCAGAGACACACTACCATCGTTCCTCTGAGTCT
+
?=>C9<<BCBBBCCCBCBBBJCCBB?AAB?A@AB;:8:@CBBBDDC@CC?A;>BB:;;;.9;@ABCCB@@@BDBB@:;;;.3?:@199/38937<8:=BAAA<@<?A>ABB@BBBBBBBBBB@BBBBAA=AB??;?A>>=A@@<B?BBA?AA>>>@@@<???==>=BC;>>><>?BAA:>6666BDDD/@@79///77;?A;?;><<<:=:=ACCCACB;;;BB?C>BBB<@@C=@@BBBBBBBBBBBBBBBBBCAAACCCC=;66--)-)---8679;<
@ATNG8:01735:01728
GATGGTAGCGCGACGAGCGTAGACCCAGAAGATCAGGAACTCTAGAAGAATTCAGATTTTTAACACGAGAGTAAACGTAAAAAGAAGGTTTACAAGACTCACGTTAACAATATTGCAGCAGTACGCACACAATCGAAGCGCAGTAAGGATGGCTAGTGTAACTAGCAAGAATACCACGAAAGCAAGAAAAAGAAGTACGCTATTAACTATTAACGTACCTGTCTCTTCCGAAACGAATGAGTACAGAGAGTACGATATGTCTACATCGTTCCTTCTGAGTCT
+
CCBB?BCDDFDABCDDDBABCCBBB=BCC@CCCC9878?AABABBB?AA>A@BBB?????.?@B?:===B:::;3:955555$5;6;.55)5<<9===>A?><@7?=?A?BDB?BACCCCCCCBBBBGDCC?CDCC>AABCBBBB?B?B@@=@BBBBBCD@BBBBBB@EF?BBB=@@===4::91:==>>/>C;?899@@@??<?=A@??:>:>ACBB@BCCAAAB@B?BCE@BBB>BACBBDDDDB?<=@CAAAAAAA??>===>>@@;A=A<A@@??===
@ATNG8:01739:01693
GATGGTAGCGAGCGAGTGTGTATACCAGAAGATCAGGAACTCTAGAAGAATTCAGATTTTTAACACGAGAGTAAACGTAAAAGAAGGTTTTACAAGACTCACGTTAACAATATTGCAGCAGTACGCACACAATCGAAGCGCAGTAAGGATGGCTAGTGTAACTAGCTAGAATACCACGAAAGCAAGAAAAAGAAGTACGCTATTAACTATTAACGTACCTGTCTCTTCCGAAACGAATGAGTACTGCGTCTCACTCTCGCCTACCATCGTTCCTTCTGAGTCT
+
9::B899A@A:<:;556;;;;?CAA:ABD@AA>>00*03;:678?A:>>>@:<?=99999$57<B>CB=B@@AA8AC;;;<.5A6@.:::&5;>9?A@?AAA@@<??AA?BCC@CC?>@@@AAA@A@CBBB@AA;;79?BB@?9:5:=B;;9;C@@@CCC?B@??BBA@@?BBB>BCCCF999@>==???.7;59///657;?:><@;;;<?=BACCC?BC99;@@;A=?@B;?;9188=897????:ACCCCBBA@BBA:;;A=A:::A=@=@=?>8:8337
@ATNG8:01740:01729
GATGTAGAGAGACTGTAGCGCACCCAGAAGATCAGGAACTCTAGAAGAATTCAGATTTTTAACACGAGAGTAAACGTAAAAAGAAGGTTTTACAAGACTCACGTTAACAATATTGCAGCAGTACGCACACAATCGAAGCGCAGTAAGGATGGCTAGTGTAACTAGCAAGAATACCACGAAAGCAAGAAAAAGAAGTACGCTATTAACTATTAACGTACCTGTCTCTTCCGAAACGAATGAGTACTGCGTCTCACTCTCGCCTACCATCGTTCCTTCTGAGTCT
+
BCEBBBFCCCAACCDDCDCDCBBB>??@@C@AA8979>@@BBBBC?AB?A?AAABBBBB3B@>>=AAB@?BBB7>=;;;;;*;A;A4;;;.;CDADCABDCCDC@C@BA>ABC?CA@ABBBCCBBBCCCCC?BBBD?BBBBA@@B;@<@@A=ACBBBDEE?>??BBB?BC>@894:;;77.6//(/////(/83:566@@@AD=D=BB>>:>;>@BBB?::;AA::8:>BBC>CCC>AACABBBBBBBA@@ACCBBCC@@=?AA=A????=??B?BBB?@?@@
@ATNG8:01743:01698
GATGGTAGTATCTGCACACTCTGTCCAGAAGATCAGGAACTCTAGAAGAATTCAGATTTTTAACACGAGAGTAAACGTAAAAAGAAGGTTTTACAAGACTCACGTTAACAATATTGCAGCAGTACGCACACAATCGAAGCGCAGTAAGGATGGCTAGTGTAACTAGCAAGAATACCACGAAAGCAAGAAAAAGAAGTACGCTATTAACTATTAACGTACCTGTCTCTTCCGAAACGAATGAGTACACATCGTCGTGTCGTGCTACCATCGTTCCTTCTGAGTCT
+
ABCC?CCCCBCCCCCCBBCCDDDCB?BBC?BCCBAA?@<??CCBBB?BC>B@@??==>>>2@?CBBAABBCCAB:@>;;;;;*;C>C4;;;.<CB=@BBBABD@A?@@ED@AAC?BBABBBBBCCCCAAACC?CCCC?BBCBA???8?=@996:CBABBBB@BBB@@A@CC?BBB<??BA>6=8918>BBC/=<9=///<<@AA<A;A@BB6768DGED@DBAAA@@=A?ACG>CCC>AACCCCCCCABB>>BBBBBBB?>>BBB?@AAAA>A?C@CCA@??;;
@ATNG8:01744:01686
GATGGTAGCACACGAGATCTCATCGTACTCATTCGTTTCGGAAGAGACAGGTACGTTAATAGTTAATAGCGTACTTCTTTTTCTTGCTTTCGTGGTATTCTTGCTAGTTACACTAGCCATCCTTACTGCGCTTCGATTGTGTGCGTACTGCTGCAATATTGTTAACGTGAGTCTTGTAAAACCTTCTTTTTACGTTTACTCTCGTGTTAAAAATCTGAATTCTTCTAGAGTTCCTGATCTTCTGGCGCGTATGTATGTCGCCTACCATCGATAACCTCGAGTCT
+
CCCD?BBCCCCCCCCCCBBBCCBBBCCCCD@@>@CDD>BB?B?ABAACCA?AAABB>A<AABC>A>AAAAAAAAC>BBBBB1>A<@;;<8=BBC?CCA?BB=@B=A>;:<ACAA:::9>>A;@;==>>A>>>:>>>A:=====<>>@???@>>>A;AAA:;;7=;AA@===@@A;>=;=;39;>655655'6=;;95<=<9:;@>??;?@?@/@>>>E<@<@@;@@@@<;;:>:>???=<8=>>=>>;999665999AAAC;>>?;==<?AAA;>8>A===<<<
@ATNG8:01744:01701
GATGGTAGGCACTGCGCACACATCCCAGAAGATCAGGAACTCTAGAAGAATTCAGATTTTTAACATCGAGAGTAAACGATAAAAGAAGGTTTTACAAGACTCACGTTAACAATATTGCAGCAGTACGCACACAATCGAAGCGCAGTAAGGATGGCTAGTGTAACTAGCAAGAATACCACGAAAGCAAGAAAAAGAAGTACGCTATTAACTATTAACGTACCTGTCTCTTCCGAAACGAATGTACATAGATATACGTATAGCTACCATCGTTCCTTCTGAGTCT
+
/;/0,07?995555555566;>??@8==>8<<;555.5./77///:6;9+-(/////666'65/338::344;;;2:////99*67585:==15554222556822+2-65-6::49@>@CCCCCCCCCAAAC@BCCC?BAAAA@@@8=9=896:@AABBBB?AAA???=A@9>>9,//;<>66/8188888(/;69///>:>:;8;>B@@?=B=>>DDB?AABCCCB?C?CCC>ABA@BAABCBBBBBAA?>:??@ABBBB>>:=>>>><A=C:>>A>;:;>
@ATNG8:01745:01723
GATGGTAGAGAGACTGTAGCGCACCCAGAAGATCAGGAACTCTAGAAGAATTCAGATTTTTAACACGAGAGTAAACGTAAAAAGAAGGTTTTACAAGACTCACGTTAACAATATTGCAGCAGTACGCACACAATCGAAGCGCAGTAAGGATGGCTAGTGTAACTAGCAAGAATACCACGAAAGCAAGAAAAAGAAGTACGCTATTAACTATTATCGTACCTGTCTCTTCCGAAACGAATGAGTACCTCTCAGACGCTCGTCCTACCATCGTTCCTTCTGAGTCT
+
BBCB<CBCBBBFFEDCCCCCDBBCE>CCF?A@@???=??BBBBBBA?BB@C@AA@@A@AA2A?AG;??@AAAAB:??BCBBB5CI?B5;;<.;BB?CBBBBBB:;5;>AB@CBC?BBB9;;FCCCBBCECCC?CBAB?B???BBBB?B?B;;9;CCC@@@D?BABAAA?BC?AAA>?>?<>07:71:=>??/?A;>;;;@@@@A=@=BF==:====?@A<A>>>?;;1818@A7?@@;===>>8818;;AAB>>>@>?>>?<?BC6;;;;?>?@B?BCBBBD@?
@ATNG8:01748:01682
GATGGTAGGACGAGCGTCTGAGAGGTACTCATTCGTTTCGGAAGAGACAGGTACGTTAATAGTTAATAGCGTACTTCTTTTTCTTGCTTTCGTGGTATTCTTGCTAGTTACACTAGCCATCCTTACTGCGCTTCGATTGTGTGCGTACTGCTGCAATATTGTTAACGTGAGTCTTGTAAAACCTTCTTTTTACGTTTACTCTCGTGTTAAAAATCTGAATTCTTCTAGAGTTCCTGATCTTCTGGTATACACACTCGCTCGCTACCATCGTTCCTTCTGAGTCT
+
@<:@7<<A=BBBCCBBBBBCDCCC@CCCCCCB@CBBB>BB@E@CCBBBCDACBB;;8;=BBBB?CADBBBDDCBA>AAA@@1AA?BBDB<BB;;7<A@=@B=;;;DBKBBCBIBBCC@CCC@C@CCCCCCCB@CCBB@CBBBBBBBDFDCCBBBC@BBB@CD?B??>@@BBBBB>BBBBB9B@C>BBBBB2BCCCD>ECCCCC;:;B=BBAA0AAAA@?@@DD@@@@AA;:6;<@ABBBC?CBC@CCCCCCCCCCBACBBAB????BCC@A>A=?<?AAABB;:
@ATNG8:01748:01694
GATGGTAGGACGAGCGTCTGAGAGGTACTCATTCGTTTCGGAAGAGACAGGTACGTTAATAGTTAATAGCGTACTTCTTTTTCTTGCTTTCGTGGTATTCTTGCTAGTTACACTAGCCTCCTTACTGCGCTTCGATTGTGTGCGTACTGCTGCAATATTGTTAACGTGAGCTTGTAAAACCTTCTTTTACGTTTACTCTCGTGTTAAAATCTGATTCTTCTAGAGTTCCTGATCTTCTGGGTACTACGCTCGTCGCGTCTACCATCGTTTCCTTCTGAGTC
+
4499.555.5;<::////:<>===<<;;;;==7<;::054.484455999.66<==5:7;666<@@CCCAAA@@?;???>?,?=.4444)4955.5<:4/-(-----/)/;<<;45505=8=8==5555596;94506<<<==>>><655;;9:49::234-3,73=955572///77'/)/2/555&55555)//////::;?9===+77////2776:<;;9//)/)//88//)/3/;1/////7787:::3///////94667344(4.3-3::885-
@ATNG8:01753:01693
GATGGTAGCGCGACGAGCGTAGACCCAGAAGATCAGGAACTCTAGAAGAATTCAGATTTTTAACACGAGAGTAAACGTAAAAAGAAGGTTTTACAAGACTCACGTTAACAATATTGCAGCAGTACGCACACAATCGAAGCGCAGTAAGGATGGCTAGTGTAACTAGCAAGAATACCACGAAAGCAAGAAAAAGAAGTACGCTATTAACTATTAACGTACCTGTCTCTTCCGAAACGAATGAGTACCTCTCAGACGCTCGTCCTACCATCGTTCCTTCTGAGTCT
+
49;<7<<A@@AADCCBBBEBBB@@@;@BB@CCBB:99:=?ACBAAD@DD=A?BC?88778(9;A=>???>>>?=6=<;;:::$9:<<2999'9A;8<A<BBBB@A=@>@A=ABB?BBBABBBCDBBBDBBBC@CDBB?BAAABBBB?B@D@@?@CCCBCCC@BBBBBB?BB?BAB?BBBBB;<88188988(7>8>;;;@AAAA=B;@@@A6;7;=BAC@CCBBBDC?B?CBD>BAD?BBDAA??;?@@<=;;;??;;;EK:==A=AAB;?<?=A>ACBBB:::
@ATNG8:01756:01707
GATGGTAGAGTATCATGTGTATCTCCAGAAGATCAGGAACTCTAGAAGAATTCAGATTTTAACACGAGAGTAAACGTAAAAAGAAGGTTTTACAAGACTCACGTTAACAATATTGCAGCAGTACGCACACAATCGAAGCGCAGTAAGGATGGCTAGTGTAACTAGCGAATACCACGAAAGCAAGAAAAGAAGTACGCTATTAACTATTAACGTACCTGTCTCTTCCGAAACGAATGAGTACGAGAGAGCACACGTGTCTACCATCGTTCCTTCTGAGTCT
+
@=CC@DCCCBBA;@@:9:?@@@AAA?@??<?>?@;;6;?CCECCCE@@A<@:=B@::;:.9.9@;??<AA;;<0;B;;;;;$495:.444&4<<5:::<<AABB>A?>><>CC>BBBBBBBBCCCECDDCB@BBCB@A@@@9:9@;@=@;;7;BBB???A89:@::9A;><>:?>000*00/50000)//(2988888BB?B@@>>><?=??@==:>AEA===7;6;@@:A@A=;;;<;<=====<A?????>?@@@AA?A:>>@>A5:/618==>?@@@
@ATNG8:01758:01720
GATGGTAGGAGACACGTCGCACACGTACTCATTCGTTTCGGAAGAGACAGGTACGTTAATAGTTAATAGCGTACTTCTTTTTCTTGCTTTTCGTGGTATTCTTGCTAGTTACACTAGCCATCCTTACTGCGCTTCGATTGTGTGCGTACTGCTGACAATATTGTTAACGTGAGTCTTGTAAAACCTTCTTTTTACGTTTACTCTCGTGTTAAAAATCTGAATTCTTCTAGAGTTCCTGATCTTCTGGGCTGCGCTGATATGCGCTACCCATTCGTTCCTTCTGAGTCTA
+
BBBC@DBCACCC;:;BB;;6AAABCCCBBBCB?B@@A>@B?C>9:5B=AB9@@AAB@E?BBAC@B?ACEDB=88>5=????/>=7=5667&2==>=BCB?B@<=:<?=<9=@AAAA??<?AB<?<;;:@>>>D=??>>:===:;;??@;::?>888A:=<<7//)-(,,,,-,2220,..88.805055555(67555-5:=;;:;;;=8=>??/?A@@A=D=AA<A@?=>>><@=BA:::A;;;==1;663;62237333<==<7;;1795933-306(--566,--3
@ATNG8:01758:01725
GATGGTAGAGAGACTGTAGCGCACCCAGAAGATCAGGAACTCTAGAAGAATTCAGATTTTTAACACGAGAGTAAACGTAAAAAGAAGGTTTACAAGACTCACGTTAACAATATTGCAGCAGTACGCACACAATCGAAGCGCAGTAAGGATGGCTAGTGTAACTAGCAAGAATACCACGAAAGCAAGAAAAAAGAAGTACGCTATTAACTATTATCGTACCTGTCTCTTCCGAAAACGAATGAGTACGTGTGCGACGTTCTCTAATCGTTCCTTCTGAGTCT
+
45<<.//9///<<<99;>>=;;;<<3<<?<ACC@???C@ABA=<<>577,3,38833737$31569==BA<>>C799@@@@@,@=9=499,5<<6<666===<A8:69?9>?B>BAAADCCCCBBBHBBBB@CDBC?ABBBBACC@EAJ@@?@AACB:::@CB@A:@7BB7<<=8===::06660556778$792752555>=9;=888>B6<9=<::;8=>>=;;:4816778(766/69=>?>>>@AA@A@====:?====:====:=:=5;::==787
@ATNG8:01759:01699
GATGGTAGTCTCAGATAGTCTATAGTACTCATTCGTTTCGGAAGAGACAGGTACGTTAATAGTTAATAGCGTACTTCTTTTTCTTGCTTTCGTGGTATTCTTGCTAGTTACACTAGCCATCCTTACTGCGCTTCGATTGTGTGCGTACTGCTGCAATATTGTTAACGTGAGTCTTGTAAAACCTTCTTTTTACGTTTACTCTCGTGTTAAAAATCTGAATTCTTCTAGAGTTCCTGATCTTCTGGATAGCGACGCGATATACTACCATCGTTCCTTCTGAGTCT
+
BBAB@C::;HHCCECCCCABBBBBBBCCCC?><>BBB=BC@B@CCCCCCC?CCBBB?B>AB885:=@@CCCCCBB>AAAAA2?D?A>??:?CBC@CCC?BD>@@@BBC@BBCCCCBC@CCC?C?CCCCBBBB?BDDD?A@@@CBBBBBBBBBBBB@CBB@BC?B?BBBBDCCCD?BA@@@3A=A=;<;<;*;BACI?BCECICCA@@5;;;;*;@@ACACADC?BBDDCBC?B@CCCCCB@BBB?CCCCCCCCBBBCCBCCCCA@>@BBBB?B>B<?>B@AABB
@ATNG8:01761:01709
GATGGTAGTATCTGCACACTCTGTCCAGAAGATCAGGAACTCTAGAAGAATTCAGAATTTTTAACACGAGAGTAAACGTAAAAAGAAGGTTTACAAGACTCACGTTAACAATATTGCAGCAGTACGCACACAATCGAAGCGCAGTAAGGATGGCTAGTGTAACTAGCAAGAATACCACGAAAGCAAGAAAAAGAAGTACGCTATTAACTATTAACGTACCTGTCTCTTCCGAAACGAATGAGTACATAGATATACGTATAGCTACCATCGTTCCTTCTGAGTCT
+
9:99055955;6666=<B;?;;;><7<99055<::<79-//////838959066//(////$/(//3333;;888/5544444$5@6@.99,5;;7;;;;;;<<B@D=?><@??<>??:@@<A@@@=;?@:>;@:99<?@AA99:?9<8<00+0>000:==9BBB=8=:>@>ABB?ABB==6665.5=>?@/>>=>==@@:99:294877>5;7//0==;<???>==9;6;?>8://)/;;;ABAAA?@<<@?@@A@@@@AA?=>5;;;;71617)////6//5
@ATNG8:01763:01694
GATGGTAGCGAGCGAGTGTGTATACCAGAAGATCAGGAACTCTAGAAGAATTCAGATTTTTAACACGAGAGTAAACGTAAAAAGAAGGTTTTACAAGACTCACGTTAACAATATTGCAGCAGTACGCACACAATCGAAGCGCAGTAAGGATGGCTAGTTTAACTAGCAAGAATACCACGAAAGCAAGAAAAAGAAGTACGCTATTAACTATTAACGTACCTGTCTCTTCCGAAACGAATGAGTACTGCGTCTCACTCTCGCCTACCATCGTTCCTTCTGAGTCT
+
@<:?9<@@@CCCCBBBCDHGCFCBA>ACD@EECA??=??ABCCCCB>BB>B>BCDBBBCB5C@CCCCCCCCCCB=CBAAAAA0AC>B5;;;&9;;7=;;;:>?;:19=??<A?@=@BCBCCBBBCCCCCBEC@CCBB?BBCBBCA?=AAD;;<;ECBBD?C@CA@ABB@CC?BBD@BAAAA=AAA?BBAAA.994:@AABBBBC?C@CCBB@C?BBBCC?CCCB888?C@BBB>AAA?BBBBBCBBB@878B@@@>@>=9869;>:8878;4:6;6:=99;9=>
@ATNG8:01771:01683
GATGGTAGTAGTACACTAGTCATACCAGAAGATCAGGAACTCTAGAAGAATTCAGATTTTTAACACGAGAGTAAACGTAAAAAGAAGGTTTTACAAGACTCACGTTAACAATATTGCAGCAGTACGCACACAATCGAAGCGCAGTAAGGATGGCTAGTGTAACTAGCAAGAATACCACGAAAGCAAGAAAAAGAAGTACGCTATTAACTATTAACGTACCTGTCTCTTCCGAAACGAATGAGTACGAGAGAGCACACGTGTCCTACCATCGTTCCTTCTGAGTCT
+
B@A@ACCCCEEBCCBDCBCCGDCCC@CBB@BEECAA<@=AABBCBD@DD@C?BBAAAAAA2B?BBBBBBBBBBB8@?;;;;;*;D>B5999&5A>9;@;@CCC?@?A?BB@AAAACCBBBBCCCCBCBDE@@=@AAA=??BBBCBB?C@CBB?BBBCDBBB?BBAAAA>BE@@>?@CC?>>7==<:?@@@A/@A<@===ABBBB:>;>@??=?<?ACCC@CC@@?==3:39@@;@AA?BCBBBAABA?>>;;?AA?>==AAA588==B>>==:==B189@888A>
@ATNG8:01776:01693
GATGGTAGCTCTGCTCTGACTCTCGTACTCATTCGTTTCGGAAGAGACAGGTACGTTAATAGTTAATAGCGTACTTCTTTTTCTTGCTTTCGTGGTATTCTTGCTAGTTACACTAGCCATCCTTACTGCGCTTCGATTGTGTGCGTACTGCTGCAATATTGTTAACGTGAGTCTTGTAAACCTTCTTTTTACGTTTACTCTCGTGTTAAAAATCTGAATTCTTCTAGAGTTCCTGATCTTCTGGGTCTACGCTCGTCGCGCTACCATCGTTCCTTCTGAGTCT
+
<BCC@CB@@@=;:BBCCBBBDCECCBC@@@AA?CCCD>BB?B=A@CCCGD@CBBAA6::;AAE6;6;@@@>A=;@??EDDE5<<;;EGD=BBBA?ACC?BC>A@ABABACBCBEFCB@CBC@C@EBABAA@@=@@CC?BBBBAA@BCAABBB?@??;::?AA5:5:@ABBBCFD5:000+0+0+00000(00@A@:AABBBBBBBB?BBB=1<@@@A=A?CF?BBBCBBB@CABBBCBA<>9;;0;BBABACBDDCBCB@????;??@@A7;9;@CC??@B::
@ATNG8:01776:01704
GATGGTAGTGATACAGATCAGACACCAGAAGATCAGGAACTCTAGAAGAATTCAGATTTTTAACACGAGAGTAAACGTAAAAAGAAGGTTTTACAAGACTCACGTTAACAATATTGCAGCAGTACGCACACAATCGAAGCGCAGTAAGGATGGCTAGTGTAACTAGCAAGAATACCACGAAGGCAAGAAAAAGAAGTACGCTATTAACTATTAACGTACCTGTCTCTTCCGAAACGAATGAGTACTGCGTCTCACTCTCGCCTACCATCGTTCCTTCTGAGTCT
+
BA@@?ADCCCCBCBBBCCCCDCCBA?CBB?BBBBBB>B@CBAAAAA>AB>A?AAABADDD(=4>A>?>AAAAAA9A>BBCCC1A@@C5;;;*9<<9<<<;@CBBB?A=AB?AAA>BA?@@CBBDECCCCCCC?CCBB?CABA????9>:>997:CBBBBBC@BBBBBB>BB>====@@AB>A==<876666(9=:>877?@@=>:=<@@AB;@;@ACCC@BBBBBBA>A@AAA<BBB@BBCCCCABBCABBBACCCCCCBA>ACB@BBBBB=B?C?CCCBB>==
@ATNG8:01729:01740
GATGGTAGTCTCAGATAGTCTATAGTACTCATTCGTTTCGGAAGAGACAGGTACGTTAATAGTTAATAGCGTACTTCTTTTTCTTGCTTTCGTGGTATTCTTGCTAGTTACACTAGCCATCCTTACTGCGCTTCGATTGTGTGCGTACTGCTGCAATATTGTTAACGTGAGTCTTGTAAAACCTTCTTTTACGTTTACTCTCGTGTTAAAATCTGAATTCTTCTAGAGTTCCTGATCTTCTGGTATGACTAGTGTACTACTACCATCGTTCCTTCTGAGTCT
+
@@>9.555566>>>CDBBA@;@>>>BB?;;:=9?@@@<AC@CAGGBA<=B?BCBBB>@<?:<<8=9BABB=BBA?777899):@<A@CC;856>9>CDABB@BCBCCH@BBB@@AAA=@CC7;8;BBB;:;B?AAAB7:;;;AA@BC@AA:97;<;:9917>;=9?9::959<<;:==9=+=2929:::-9@>@A:BAAAACBA@?29::-9999949=BB;?A;:9AA?A<?<=?97177929A9999999:AA><=;;:<<0//799)/)/)////4<=:
@ATNG8:01730:01757
GATGGTAGCGAGGAGTGTGTATACCAGAAGATCAGGAACTCTAGAAGAATTCAGATTTTTAACACGAGAGTAAACGTAAAAAGAAGGTTTACAAGACTCACGTTAACAATATTGCAGCAGTACGCACACAATCGAAGCGCAGTAAGGATGGCTAGTGTAACTAGCAAGAATACCACGAAAGCAAGAAAAAGAAGTACGCTATTAACTATTAACGTACCTGTCTCTTCCGAAACGAATGAGTACTATGTAGAGCTCTATACTAATCGTTCCTTCTGAGTCT
+
@=BDACCBBBBB=B<A;ABBBBBDACCC@BA@@;:28;?988BBB??><>>?AABBCBB1B?AA??BBDDB??9>=@@@@@,@@=A5:;.5<<7>===@>;;@>A>AC@BBD=???CBBBDCCCDC;;<@=@AAA?BBBHCB??:@=@;;5;=???CBB?DCCBB@;@@<000:=:866.///(/6555'573:77:9=AAA=A<@=>><@:==AAA@BA@AB::9;@CDF<A??;???BCCCBB==>;:;?A:::=:875;6:6691829<???A888>
@ATNG8:01732:01732
GATGGTAGTGTCATATGAGAGTGTGTACTCATTCGTTTCGGAAGAGACAGGTACGTTAATAGTTAATAGCGTACTTCTTTTTCTTGCTTTCGTGGTATTCTTGCTAGTTACACTAGCCATCCTTACTGCGCTTCGATTGTGTGCGTACTGCTGCAATATTGTTAACGTGAGTCTTGTAAAACCTTCTTTTTACGTTTACTCTCGTGTTAAAAATCTGAATTCTTCTAGAGTTCCTGATCTTCTGGCTCTCGTAGACAGATACTACCATCGTTCCTTCTGAGTCT
+
A?ACACCBBBBBFDDDCCCCCBBBCCCBBB?@?@CCD>CC@C@CECCBDD@DCCAA?B?BCBB>B@DCCC@@@CC=A????1??=AACD=BABB?B@?;AC>ABBCEF?@CECCCBB@CDD?B=CCCCCCCC@CCBB?BBCCCCBCCDCBDBBBB?BCB?CD?B?BBBBBCBBA=?:9:9-:;@;:;:::*;BBBE<@@CCCCBCCC@CCCC5CCCCC@B@CF?BBCCCCC?C?CBCCCD=??@<@BBBCCCBBCCCCCBBBCCD?BAAAB@B?B?BCCBA@?@
@ATNG8:01732:01769
GATGGTAGACATATCGTACTCTCTGTACTCATTCGTTTCGGAAGAGACAGGTACGTTAATAGTTAATAGACGTACTTCTTTTTCTTAGCTTTCGTTGGTTATTCTTGCTAGTTACACTAGCCTATCCTTACTGCGCTTCGATTGTGTTCGTACTGCTGCTAATATTGTTTAACGTGAGTCTTGTAAAACCTTCTTTTTACGTTTACTCTCGTGTTAAAAATCTGAATTCTTCTAGAGTTCCTGATCTTCTGGGTGCGCTACAGTCTCTCTACATCGTTCCTTCTGAGTCT
+
<=@@?B@@@?BBBBBBA===0/////99<<==:;<<>5:9471///////(/9/37,3,32981649>72262225.56969'55/55699.3--(-(-(-4023*58>>:;8;AAA:::;,//:8492778...65,3344(---2-26>>=99//....68/.(222'20688222556,22:::.:3828878:):79>>088A5559:8=/6677(689:<8<8=A7:;>>>@?=D;??@=<;)----),,-332933-//88;>9;9=6669161638666<//,
@ATNG8:01733:01738
GATGGTAGTGTGTCTCTGAGAGTAGTACTCATTCGTTTCGGAAGAGACAGGTACGTTAATAGTTAATAGCGTACTTCTTTTTCTTGCTTTCGTGGTATTCTTGCTAGTTACACTAGCCATCCTTACTGCGCTTCGATTGTGTGCGTACTGCTGCAATATTGTTAACGTGAGTCTTGTAAAACCTTCTTTTTACGTTTACTCTCGTGTTAAAAATCTGAATTCTTCTAGAGTTCCTGATCTTCTGGCTCTCGTAGACAGATACTACCATCGTTCCTTCTGAGTCT
+
@@CD?CBDBAABFCCCCCCBBBCBBBACBBBB>?AAC>CC@B>AACGCCC@CCCBC@B?BCBB@CABBBDBBBCB?BDCCC1BC?CBCB<BA>@<@AA;AA<A@BCED@CCCBBBDC?DBC?B?CEBBABBB>BCCC?CCCCBBBBBBBBBBA@A@CCB?AB?A>BABBCCCCC>@;:::.;>B>;;:::*;@@BC>BBBBBBBAA@5;;;;*;BAAA?A@ED@BCCCCCC?C?CCDDDD>AAC@BCBBBCBCDCCCCCBBBCDD?@@ABB?B>A>ABBCBB>=
@ATNG8:01733:01777
GATGGTAGCGCACACATAGATACAGTACTCATTCGTTTCGGAAGAGACAGGTACGTTAATAGTTAATAGCGTACTTCTTTTTCTTGCTTTCGTGGTATTCTTGCTAGTTACACTAGCCATCCTTACTGCGCTTCGATTGTGTGCGTACTGCTGCAATATTGTTAACGTGAGTCTTGTAAAACCTTCTTTTTACGTTTACTCTCGTGTTAAAAATCTGAATTCTTCTAGAGTTCCTGATCTTCTGGTAGAGCGTGCATATATCTACCATCGTTCCTTCTGAGTCT
+
>::C?CBBBCCCCBCCCCBBBCCCBBBDDB>>=>BBC>CB@C@CCBBCCC?CCCAB?B?CABB>C@CCCCCCBBB?BBBBB1BB>BBCC<BBCC?CCC@CC?@@@CCDACCDDDDCB?BCC?C?CDCCBBBC@BB@A<@@@@BBBBBBBBDBBBC?BCC@AA>A?BBBBCCCBC?BCCCC;@=?;::9:9*:@ABD>BBB@AAC:;;@CDCD5C@@AC@CACC?BBBCCBA@B?BBCCCC=@>@=ACEAAAAAAABBBBCBBACD@C???C?B?A?BBB???@@
@ATNG8:01735:01779
GATGGTAGCACACGAGATTCATCGTACTCATTCGTTTCGGAAGAGACAGGTACGTTAATTAGTTAATAGCGTACTTCTTTTTCTTAGCTTTTCGTGGTATTCTTGCTAGTTACACTAGCCTATCCTTACTCGCGCTTCGATTGTGTGCGTACTGCTGCAATATTGTTAACGTGAGTCTTGTAAAACCTTCTTTTTACGTTTACTCTCGTGTTAAAAATCTGAATTCTTCTAGAGTTCCTGATCTTCTGGCGTCTCTGTCACGTCTGCTACCATCGTTCCTTCTGAGTCT
+
>=<A7;;A@;666;;;BD>AB@;?A966?==7<99;0/>4:4///::8747;7/0)/)/)//838398888333;69@;;;+::0//8999*-///(//83788;AA?>?9?:7;989<+//;;48.53/....560678805:?>;>=@@?A??887<5<;958:*/)/999>@@AA:;<===/=8=8=AAAA/AA@@@:@B@;;;>=:;6;AAA/A<;;A<@<@A<@??>>>@<@<??@@;;77:;97766<777/-----335599=5;776615.3.35...978
@ATNG8:01738:01765
GATGGTAGGCGACATACATACGCGCAGAAGATCAGGAACTCTAGAAGAATTCAGATTTTTAACACGAGAGTAAACGTAAAAAGAAGGTTTTACAAGACTCACGTTAACAATATTGCAGCAGTACGCACACAATCGAAGCGCAGTAAGGATGGCTAGTGTAACTAGCAAGAATACCACGAAAGCAAGAAAAAAGAAGTACGCTATTAACTATTAACGTACCTGTCTCTTCCGAAACGAATGAGTACGATGAGATCTCGTGTGCTACCATCGTTCCTTCTGAGTCT
+
ADBC?BCC@CBAACCCCDCCCBBBCCDD@CCCD998:?ABCBBBA?CC?A=AADDCDDD5A>BDDDCCCCBCC>CBBC@@@1A?<?=@@@9@CC@;<;ACCCCC=?<??;??@>BBCCDCCCCBCCDGC@@??BBB?BBAABCBB?BACBA>BCBBBCBB?BBBBBB?BC?AA@<>?999+9>>;=:::::&7<7<///==C@A=@;?@BD;>;>ACBB>B@@@AAA=@?@@@9@??=?BBBBBB>>>CBBBBB@@@@B::;?@?;?B@@@;>5:5::=<=:;;
@ATNG8:01751:01742
GATGGTAGAGAGAGCTCTCTCATCGTACTCATTCGTTTCGGAAGAGACAGGTACGTTAATAGTTAATAGCGTACTTCTTTTTCTTGCTTTCGTGGTATTCTTGCTAGTTACACTAGCCATCCTTACTGCGCTTCGATTGTGTGCGTACTGCTGCAATATTGTTAACGTGAGTCTTGTAAAACCTTCTTTTTACGTTTACTCTCGTGTTAAAATCTGAATTCTTCTAGAGTTCCTGATCTTCTGGTGTCGTCTATCATGTACTACCATCGTTCCTTCTGAGTCT
+
@:@B?BCDCCEACBCAB@BBBCBCCCBCCDBB>@DDD>CB?B?BBBBCBB=AACDC?C?BBA@?A?BBBBBBBB><>>@@@/@?9>;;;08BAA?BAA==D6:9;@==:>AA??>AA<=<><>:=>>A===?=AAAA9>>>>>>@@>>A>>>?>?<==<;AA=A=AAA==@AAA<>>>??3?;@:>9999,9;999(--3---9669-676(2553:5;4//+/;;:===:=9==>>>?:==A=A=====666:=;?@@@??>A=AA>??<A<@<=<879---
@ATNG8:01761:01760
GATGGTAGTAGTACACTAGTCATACCAGAAGATCAGGAACTCTAGAAGAATTCAGATTTTTAACACGAGAGTAAACGTAAAAAGAAGGTTTTACAAGACTCACGTTAACAATATTGCAGCAGTACACACACAATCGAAGCGCAGTAAGGATGGCTAGTGTAACTAGCAAGAATACCACGAAAGCAAGAAAAAGAAGTACGCTATTAACTATTAACGTACCTGTCTCTTCCGAAACGAATGAGTACATAGATATACGTATAGCTACCATCGTTCCTTCTGAGTCT
+
BBBC@CCCCCCCCDB=B==>AB966:>@@<?ABB;;6;49:BDB@B;?>;<8=>=98777$3,33;<==<<<BD=>>:9555$9=99.555&5994565;;<;45094:?<ABB=??BBDCKI;;;CCBBBB?BBBB>A@@@@@@@<B?A;;8;BBBCCCB@BBBBBB@BB@CBB@BCCDF;::9<??>?@/??<@<;;AB@@@<A:=>BB=B=B;@@@>@BAAABB?C>A@B;A@A>???ABBBBA>>@>>>BB;;;CAAAA??;===>A:?;?;?>>>>988
@ATNG8:01761:01770
GATGGTAGTACATGATAGACGACACCAGAAGATCAGGAACTCTAGAAGAATTCAGATTTTTTAACACGAGAGTAAACGTAAAAAGAAGGTTTTACAAGACTCACGTTAACAATATTGCAGCAGTACGCACACAATCGAAGCGCAGTAAGGATGGCTAGTGTAACTAGCAAGAATACCACGAAAGCAAGAAAAAGAAGTACGCTATTAACTATTAACGTACCTGTCTCTTCCGAAACGAATGAGTACTATGTAGAGCTCTATACTACCATCGTTCCTTCTGAGTCT
+
4:<<>BBAB@?A><<=B@BA?@BBB>BBB?BB;59=393::::?CC?CB>A>;74555555#5.59<:<===CCC==@<<BBB1BB?C=AAA9@CC?@@A@@ABCB?B?AA?AAB?CBBBCBBCBDCCDCEBD?BBBC?CBBBCCCA=A=A:;6;BABBBBB?BBCBBD?BB?@@@8???=<5==<8:9999(/:6=///9===A6867ACB:>:>?CBB@@@@BAAB?A?BCD?DBA>AAABCCBBAABABAABCBB??;;;A>><>A???<@<@7;;A@@A><
@ATNG8:01765:01755
GATGGTAGTGTCAGTGCGCGTCGTCCAGAAGATCAGGAACTCTAGAAGAATTCAGATTTTTAACGCGAGAGTAAACGTAAAAAGAAGGTTTTACAAGACTCACGTTAACAATATTGCAGCAGTACGCACACAATCGAAGCGCAGTAAGGATGGCTAGTGTAACTAGCAAGAATACCACGAAAGCAAGAAAAAGAAGTACGCTATTAACTATTAACGTACCTGTCTCTTCCGAAACGAATGAGTACTATAGACTATCTGAGACTACCATCGTTCCTTCTGAGTCT
+
::=C@BBBBBBBDBB<B@<<<;;?<9<CCAA@@@;;5;;??ACCCC@>>:>=>><99999'8<;>=A@@?A??=35599999':@>B4:::&5>>9<=====?>>9=9<<8@@A?BBBABABBCBCCDCBBB@C;;:?A???@A@@4;5;;;6;C??@CBB?BBBAABAEC>AAB@A@>=>19//*/<>>>,770:///<;???=B<===@;?;?@BDD@CCBBB??=?>A@D;?::49@@BBAAACB===>>?;??B:::?BBB?CCAAB?B?B?BBAABBB?
@ATNG8:01767:01775
GATGGTAGGCACTGCGCACACATCCCAGAAGATCAGGACTCTAGAAGAATTCAGATTTTTAACACGAGAGTAAACGTAAAAAGAAGGTTTTACAAGACTCACGTTACAATATTGCAGCAGTACGCACACAATCGAAGCGCAGTAAGGATGGCTAGTGTAACTAGCAAGAATACCACGAAAGCAAGAAAAAAGAAGTACGCTATTAACTATTAACGTACCTGTCTCTTCCGAAACGAATGAGTACACACTCTCATATGACACTACCATCGTTCCTTCTGAGTCT
+
:>AA?BEC@HBBBHCFCCCCCCCCC=CCC@CCCCCC@DCBBBBCC@AB?B?@@@AADDC2A=AACAAACCCAB;CCCCCCC5CC?B7<;;6;BB@AA@@CCCBC@BBC>BBB>AACCCCCECCCCCDDBB?BBBA>BA@@@@><7?;??@=ABBCBCBC?CCCCBB@BC??>?<@@:::/6654788888%/:7<///<;@?@<@<??BB8;8;@BBB?BBAAABC@B?BBC=B>><?BDDCCCCCB@???@@@>=ACCCCCCC?CAACC?C?B?BBEAA:99
@ATNG8:01773:01769
GATGGTAGTGTCAGTGCGCGTCGTCCAGAAGATCAGGAACTCTAGAAGAATTCAGATTTTTAACACGAGAGTAAACGTAAAAAGAAGGTTTTACAAGACTCACGTTAACAATATTGCAGCAGTACGCACACAATCGAAGCGCAGTAAGGATGGCTAGTGTAACTAGCAAGAATACCACGAAAGCAAGAAAAAGAAGTACGCTATTAACTATTAACGTACCTGTCTCTTCCGAAACGAATGAGTACTATAGACTATCTGAGACTACCATCGTTCCTTCTGAGTCT
+
===B@CB;65;999;955<<<565:8<?@<A@@000;>:>@@9:8A<=;6;900///>:?+;8;>>::888:9;5<5;;>>>+;?;>=@@@7@<A=@@@>BB>A@<@@ED@AAA>ACBBBCCCCCCCCCCBB@B@@??B???BBBB?B?B@@>@CBBCBBBABBBCCC?BB=?>?299<::/98819CCCC/@@9=///==BCD=@;?AAA<@;@@BCCACB@???=295:@@9BBB?BCCBBBBBB@;<@;;;>AACBBBBBBA=A???BAC>A>ABBAB@??
@ATNG8:01731:01817
GATGGTAGGCGACATAATACGCGCCAGAAGATCAGGAACTCTAGAAGAATTCAGATTTTTAACACGAGAGTAAACGTAAAAAGAAGGTTTTACAAGACTCACGTTAACAATATTGCAGCAGTACGCACACAATCGAAGCGCAGTAAGGATGGCTAGTGTAACTAGCAAGAATACCACGAAAGCAAGAAAAAGAAGTACGACTATTAACTATTAACGTACCTGTCTACTTCCGAAACGAATGAGTACCTCTCAGACGCTCGTCCTACCATCGTTCCTTCTGAGTCT
+
;<==>BCD@B:;:CCCACCCCBBA?BBC?BCBB8879;??@@ABA>AC;><?BBBBCDD2D=AACAAAAAAAB:==88777(8<4:5;>>2?@@;@858>;;:?:?;??;???6;;A>>;;;AAAD>==>><>@??;>>>@;;:A<A=CAA9>AAAAA@@:?>>@@@<AA<>>@<??>>>7>@@;>>BBB/@?<888BA>>>;;5:;>:::4;7====?;><=6///>7>9===6;;;:=:<<///06688=>@=::8>?<<:==>;>AB??8=8=5;;///://
@ATNG8:01733:01793
GATGGTAGGACGAGCGTCTGAGAGGTACTCATTCGTTTCGGAAGAGACAGGTACGTTAATAGTTAATAGCGTACTCCTTTTCTTGCTTTCGTGGTATTCTTGCTAGTTACACTAGCCATCCTTACTGCGCTTCGATTGTGTGCGTACTGCTGCAATATTGTTAACGTGAGTCTTGTAAAACCTTCTTTTACGTTTACTCTCGTGTTAAAAATCTGAATTCTTCTAGAGTTCCTGATCTTCTGGGCAGACTCTCACACGCCTACCATCGTTCCTTCTGAGTCT
+
BBBD?BBB@BBBBBA@@@B@@ABB@BDDDDCB?B@>?9@@<@@ECBBBCB?CCBBB@D@BBBB@C@CBC@A9:;AA5;;;.9=88=CC8A@:949CC?CEABA@BBCACCCGDCCC@CCC@B>BBDCA@@B?BBBB?CBBBBBBBBBAAABABA?C@?=@B?B@BABLCBACAABBBCC7;5;=;<;<.:BCCF>BAAABB@;:;9@@@@,?9::@;@=AA?ABBCCCC@D>AABDCC=?@AB;BDBBBBBDCCBBCCD@DCC?CBCCC@C@D@BBBAAA::
@ATNG8:01735:01786
GATGGTAGCATCATGCATATCTCACCAGAAGATCAGGAACTCTAGAAGAATTCAGATTTTTAACACGAGAGTAAACGTAAAAAGAAGGTTTTACAAGACTCACGTTAACAATATTGCAGCAGTACGCACACAATCGAAGCGCAGTAAGGATGGCTAGTGTAACTAGCAAGAATACCACGAAAGCATAAAAAAGAAGTACGCTATTAACTATTAACGTACCTGTCTCTTCCGAAACGAATGAGTACGATGAGAGAGCTCTCTCTACCATCGTTCCTTCTGAGTCT
+
B@@@@C>CCCDCCBBBDCCCBAABB@CCC@@??C:98:?BABBBAB???:?8=<<77897$2.59::55::97:057<@@@@1==2626>>2C@@@@BBBBB;99<A>AC=A>>9>?98;BCCCCCCCCBCD@BBBC8;:BBB@A@@EACBC@BCBBCA?@?B@?????@A=??=3:0000+///......#-427...667;7;A;558=:A<@?BBB?@@@?>9929:>?@=@AA599@@A@AAA999?;;:>>::;>888>>:>>==B;?<?<A=====;;
@ATNG8:01735:01823
GATGGTGTGCGTGAGAGAGAGACCCAGAAGATCAGGAACTCTAGAAGAATTCAGATTTTTAACACGAGAGTAAACGTAAAAAGAAGGTTTTACAAGACTCACGTTAACAATATTGCAGCAGTACGCACACAATCGAAGCGCAGTAAGGATGGCTAGTGTAACTAGCAAGAATACCACGAAAGCAAGAAAAAGAAGTACGCTATTAACTATTAACGTACCTGTCTCTTCCGAAACGAATGAGTACACATCGTCGTGTCTTGCTACCATCGTTCCTTCTGAGTCT
+
@@@C?DBBDCCBBBDCDCCCCBBB=BCCACBBBCB@B@CDCCAAA>BB?B=@@@ABDDC2B>BBAAABCB;:;3;?AABBC5BC@D@CCC9ACB?BAAACCBCC@B@BB@DBB>A@CAABBCCCCCCBBCC@C????A??AAABB?B@C;;;;EBBBCAB?BBBB@@?BB>888;>><<;3=::488888(6>8=788??>ED=C=D???<B<@@BBB?BBAAABA?A?BBB>B@A?@>>>BBBCBBBBBAECAAACB>AACAA=ABBBF?B?B?BBBA@@>>
@ATNG8:01737:01783
GATGGTAGTGTCAGTGCGCGTCGTCCAGAAGATCAGGAACTCTAGAAGAATTCAGATTTTTAACACGAGAGTAAACGTAAAAAGAAGGTTTATCAAGACTCACGTTAACAATATTGCAGCAGTACGCACACAATCGAAGCGCAGTAAGGATGGCTAGTGTAACTAGCAAGAATACCACGAAAAGCAAGAAAAAAGAAGTACGCTATTAACTATTAACGTACCTGTCTCTTCCGAAACGAATGAGTACGAGAGAGCACACGTGTCTACCATCGTTCCTTCTGAGTCT
+
4;<==AB@@@669;A<BCCBCB@@@@CCCADBAABA?A=AABABAB@CC?C?BC@??BBB/A=::9BCAABAA@;@:?@>>>,>>8<+00+///74////:::<>9<?BB:>?C89:??ABBBCDCCBBBCC@CCBB?BBBBCBBB?B?B@@<@B@@ABBB>AABBBD@BB>AA@<>>9888)8:91888899%/61////;9??>;C999>?<A<==BBA=AABAABB@E>BAD>BBB=??BBBBBBBBB>>>AFB??>==>>;;;;?@A@@<A;?<?AB@??>>
@ATNG8:01737:01802
GATGGTAGAGTATCATGTGTATCTCCAGAAGATCAGGAACTCTAGAAGAATTCAGATTTTTAACACGAGAGTAAACGTAAAAAGAAGGTTTTACAAGACTCACGTTAACAATATTGCAGCAGTACGCACACAATCGAAGCGCAGTAAGGATGGCTAGTGTAACTAGCAAGAATACCAAGAAAGCAAGAAAAAGAAGTACGCTATTAACTATTAACGTACCTGTCTCTTCCGAAACGAATGAGTACACACTCTCATATGACACTACCATCGTTCCTTCTGAGTCT
+
@AAA><<>FCC?BBBBC@@@CBBAA?ACC?BBBB::7:=@@CCDCB@BB@L@CCBABBAA0A?ICBBBAA?BBB<B@@?CCC1BB@C@BCC;BAA@BCAAACC?>>>?CC@?@@?CBBBCBBBEEDDCCCBB?BBBB@C???BBBB@C@CCC@BBBBAAAB@BBBBBB?CD=888;?:BAA:AAA=??@@@0AB?CBBBACCCC?C?BBAA=@=??@BB?B@AAAAA=B?ACC<A@@<??@@ABDCBBABBCB?@?BBDCCCCCE>BAA@B=A5;6:>@AA::9
@ATNG8:01744:01789
GATGGTTGGAGACACGTCGCACACGTACTCATTCGTTTCGGAAGAGACAGGTACGTTAATAGTTAATAGCGTACTTCTTTTTCTTGCTTTTCGTGGTATTCTTGCTAGTTACACTAGCCATCCTTACTGCGCTCGATTGTGTGCGTACTGCTGCAATATTGTTAACGTGAGTCTTGTAAAACCTTCTTTTTACGTTTACTCTCGTGTTAAAAATCTGAATTCTTCTAGAGTTCCTGATCTTTCTGGGTCTACGCTCGTCGCGCTACCATCGTTCCTTCTGAGTCT
+
?@AB>AAC@CCCCCCCC@BACCCCCCBABB:9;;BBE=CC@C?BBABBBA=ABCBB<@>@BBB?B>AABBBBBBB@A????.::9=7765&6@AB?CBB?B@;<<;==B<?@@@@??>:?AB=A<<;;A@@@@@@AA;>;=;<=>??AAAA<>=A<;;:=AA<A=>>>CC>=@A;A9898196:65////'/:///*//999:<;;;<ABBA/C?@?A=A<??:????<=;:>7<;<9///(/339.9--/==<??A@@>==>>::6:;<66066949;9?>===
@ATNG8:01752:01812
GATGGTAGTCCATGATAGACGACACCAGAAGATCAGGAACTCTAGAAGAATTCAGATTTTTAACACGAGAGTAAACGTAAAAAGAAGGTTTACAAGACTCACGTTAACAATATTGCAGCAGTACGCACACAATCGAAGCGCAGTAAGGATGGCTAGTGTAACTAGCAAGAATACCACGAAAAGCAAGAAAAGGAAGTACGCTATTAACTATTAACGTACCTGTCTCTTCCGAAATGAATGAGTACGATGAGAGAGCTCTCTCTACCATGTTCCTTCTGAGTCTATCACCGACTGACCCA
+
444=9>BB=?:?A>C??><<<>>>>:><B>?>?B?@>A@CABBAAA=@@;>7>ABABCCC5C@CHCBBACCCCC<A@@AAAA*5549.55)5<;4;665;?:9:.7273-3887;;;=C@AAGDDBBBC;;59;:9:>=995:@A<@8<00)0<<>;;>>7?:<???@@?8?882888866,---(-577+8181655555588/5/5569396=8BA@6:9>=>>C400/;;10//6=>>@<AA?;@ADCA@??DC985:???=688==8=6<6<:@:=877?///7*//9>/000*0
@ATNG8:01752:01818
GATGGTAGGAGACACGTCGCACACGTACTCATTCGTTTCGGAAGAGACAGGTACGTTAATAGTTAATAGCGTACTTCTTTTTCTTGCTTTCGTGGTATTCTTGCTAGTTACACTAGCCATCCTTACTGCGCTTCGATTGTGTGCGTACTGCTGCAATATTGTTAACGTGAGTCTTGTAAAACCTTCTTTTTACGTTTACTCTCGTGTTAAAAATCTGAATTCTTCTAGAGTTCCTGATCTTCTGGTGTCGTCTATCATGTACTACCATCGTTCCTTCTGAGTCT
+
@>4405<=?BBBBCAABABBCCCCDCCCCBA@?ACBD?@@>@??>:????8AB?>?>A<@@AC=A>A???ABBBC?CAAAA.9;17555(2>>?:?9928A>==>BAA<A@768???=EAA<>;88/;///716;<?=BA???A@>>>ABB>=>?<??@<??<?=AA=A>CABA8<::::/:9>8>>@@@/A@@AA6::=<<=?===<?AAA/A===?<?=AA<BAAA?=>:>=@@@A@>8<>A=>=8999966699>AFD;622-22722-20909@@@9966
@ATNG8:01760:01807
GATGGTAGAGAGAGCTCTCTCATCGTACTCATTCGTTTCGGAAGAGGCAGGTACGTTAATAGTTAATAGCGTACTTCTTTTTCTTGCTTTCGTGGTATTCTTGCTAGTTACACTAGCCATCCTTACTGCGCTTCGATTGTGTGCGTACTGCTGCAATATTGTTAACGTGAGTCTTGTAAAACCTTCTTTTTACGTTTACTCTCGTGTTAAAATCTTGAATTCTTCTAGAGTTCCTGATCTTCTGGCGCGTATGTATGTCGCCTACCATCGTTCCCTTCTGAGTCT
+
945=9>BBBCBCC;<6;>BCEBA?BBBCDECC@BBBC?AB?A?C??<?>>9?@@@@<@299>?7>?ABBBBBBDD<AA???.9=66755-3///46661582225>9A;A??88888;AAB:>:=@?===<<:<>>><???@===:::AA@@;;:9<<<6<</6.599=?@AAA557>>>1><A8;6@@@,<<==@///87778=;<1888)6<<48838,//5=;;;>===A=BAA=>><@?@=@==66676777:776<133;1666;=389196:><<=///
@ATNG8:01761:01827
GATGGTAGTATCTGTCTACGAGAGCCAGAAGATCAGGAACTCTAGAAGAATTCAGATTTTTAACACGAGAGTAAACGTAAAAAGAAGGTTTTACAAGACTCACGTTAACAATATTGCAGCAGTACGCACACAATCGAAGCGCAGTAAGGATGGCTAGTGTAACTAGCAAGAATACCACGAAAAGCAAGAAAAAAGAAGTACGCTATTAACTATTAACGTACCTGTCTCTTCCGAAACGAATGAGTACTACTCTCAGAGACACACTACCATCGTTCCTTCTGAGTCT
+
;@AB?BBBCBBCCECCCCCCCCCAA>AC?=ABBB@@>@<@@BBBAA>AA>A>AA@<<AAC/A:@@@@AABB@@@:@@AAAAA0AA?B<AAA7A@@=999?CBBBB?B?@@=?@B<??BBCCCECCDECCCAA>@B@@?AB@???><:@@BBB?CBBBBCAA>ACCC@@;992:??;@@@>@@6888;;::;::&::5;888@@?>A1818<<<1818>BBBACC@@?::30+000+000*/==>CBBBBBAABBBCB>>@@???E>><>???D;?;?5:66::///
@ATNG8:01766:01829
GATGGTAGCGCATATCAGCGCAGCCCAGAAGATCAGTAACTCTAGAAGAATTCAGATTTTTAACACGAGAGTAAACGTAAAAGAAGGTTTTACAAGACTCACGTTAACAATATTGCAGCAGTACGCACACAATCGAAGCGCAGTAAGGATGGCTAGTGTAACTAGCAAGAATACCACGAAAGCAAGAAAAAGAAGTACGCTATTAACTATTAACGTACCTGTCTCTTCCGAAACGAATGAGTACTGCGTCTCACTCTCGCCTACCATCGTTCCTTCTGAGTCT
+
CBBB@C;9;BBCBBBCBBBCDBCBE>BBB@BBBCCCCC?AAAAABB>BA<A?CCAABCCC2B@BDBCCCCDBBB<@BABBB9AC>A>AAA:BCE@CBCCCCBAA=A@BC?CAB>ABCCC@@?CCCCCCBCB@BDCC@C???BBBB>C@C99;:CCECAAC?BBBBBB=@?;?>=6;;;<;399:3:====.9;4:///<<BAA<@=C???<A<A>CCD@CCBBB??>@?BBD=DCC?BBBBBBBBBBAA@@BDDDDCCBB?BBB@BAACC=B=A@CCC???AA
@ATNG8:01768:01809
GATGGTAGCTCTGCTCTGACTCTCGTACTCATTCGTTTCGGAAGAGACAGGTACGTTAATAGTTAATAGCGTACTTCTTTTTCTTGCTTTCGTGGTATTCTTGCTAGTTACACTAGCCATCCTTACTGCGCTTCGATTGTGTGCGTACTGCTGCAATATTGTTAACGTGAGTCTTGTAAAACCTTCTTTTACGTTTACTCTCGTGTTAAAAATCTGAATTCTTCTAGAGTTCCTGATCTTCTGGGCTGCGCTGATATGCGCTACCATCGTTCCTTCTGAGTCT
+
6===>BBDCBCCBBBCCCBBDBBBCCCCBB@@=?@AA=BB@C@DCBBCCC?CBBBC@C@CAAB?C?CCABBCCCC?BCCBC1BC?CACC=CCBC@ECE@CC>A@ACCC@DDCCCCCC@CCC?B?CDDDA@@C?DDDD?CAAAAABBBBBCC@??C>CBC<>><><>ABBBDCCC@B::::.:;A;;;;;.;AABJ?GBBCCCBA@@5;;;;*;@@BB@CACE?BBCCB::::?BBBBCC>A@BB:BAAABCCCCCCCDCCBBBC?@@@BC@C@D@BCCCCBA@
@ATNG8:01770:01817
GATGGTAGTGATACAGATCAGACACCAGAAGATCAGGAACTCTAGAAGAATTCAGATTTTTAACACGAGAGTAAACGTAAAAAGAAGGTTTTACAAGACTCACGTTAACAATATTGCAGCAGTACGCACACAATCGAAGCGCAGTAAGGATGGCTAGTGTAACTAGCAAGAATACCACGAAAGCAAGAAAAAGAAGTACGCTATTAACTATTAACGTACCTGTCTCTTCCGAAACGAATGAGTACGTGTGCGACGTGTCTCCTACCATCGTTCCTTCTGAGTCT
+
@BBB@CBBCCCCCCCCCCCCCCBBB@BBB?BAA::87?8;A@??>?;>C<@;@@==99::+65:99>>;=<9::/59?=9==0=@=?5;;;&9@@;@A@@=BBBC@B?AC@AAA@BCBABBBBBBCBBBCCC=AB@@=@BBAGC??=@@EBC?ACDCBBBB@CBBBBD@BB?AA?<?=888+752455668(6>:A>==ABAAA:=:=A@@7;7;@BBB=@@@@@AAAK?DBC>D:99:BACCDBBBBBBB===?>==B@@<???=>>=AC?B?B?BBB>>?AA
@ATNG8:01737:01830
GATTGAGAGACTGTAGCGCACCCAGAAGATCAGGAACTCTAGAAGAATTCAGATTTTTAACACGAGAGTAAACGTAAAAAGAAGGTTTTACAAGACTCACGTTAACAATATTGCAGCAGTACGCACACAATCGAAGCACAGTAAGGATGGCTAGTGTAACTAGCAAGAATACCACGAAAGCAAGAAAAAGAAGTACGACTATTAACTATTAACGTACCTGTCTCTTCCGAAACGAATGAGTAACAGAGAGTACGATATGTCTACCATCGTTCCTTCTGAGTCT
+
944.6>@BB:;;BB;;;BA;<;4;BB=?@A@??=??CBBBB??9=>3919>>9:::9(89>><=>>@@AAB:=<;;;;:+;>:=4:::)87:4;85756>>@<A<@@<@@B;??@>>>?<<=BCA776A<>>>C=A==>AA==:=:=:616///76<?7;;??@@9==:===:=:;::17;;;?@AAA/8818===?CA@==::9=///7<6:====8=;;;==>7<8:77.7//)/----/*/9::9?A<=;;:>>>>>>====ABA@@:>8=5;;=9996/
@ATNG8:01740:01875
GATGGTAGTGTGTCTCTGAGAGTAGTACTCATTCGTTTCGGAAGAGACAGGTACGTTAATAGTTAATAGCGTACTTCTTTTTCTTGCTTTCGTTGGTATTCTTGCTAGTTACACTAGCCATCCTTACTGCGCTTCGATTGTGTGCGTACTGCTGCAATATTGTTAACGTGAGTCTTGTAAAACCTTCTTTTTACGTTTACTCTCGTGTTAAAAATCTGAATTCTTCTAGAGTTCCTGATCTTCTGGATAGCGACGCGATATACTACCATCGAACCACCTAAGTCT
+
??AEAD?CBBBCCCCCBBACCCCCBBAAAABB@B@@@<@B?B@BCCCCCC@CCDA@>@?BBBB?C@CCEEBBBCC?BBCCC5BB?BCCD>ACC?D@CCB>B@;??AAAB@BBFGDEBB@BBC@B@DDCCCBBE?BBCC?CCCCC@@@BAABB@A@B?BCC@CD=?=?CBBBBBAC<A;;;;.;>B=;;;;;*;BACD=A@CCCCCCCB?BCBB2BBBBBAHBCC?BCCCB:98:@CBBCCD@CBC@CCCCCEECCBB::;AAEDDD@CBBBB?B?BC?CC?CBAB
@ATNG8:01741:01856
GATGGTAGCGCGACGAGCGTAGACCCAGAAGATCAGGAACTCTAGAAGAATTCAGATTTTTAACACGAGAGTAAACGTAAAAAGAAGGTTTTACAAGACTCACGTTAACAATATTGCAGCAGTACGCACACAATCGAAGCGCAGTAAGGATGGCTAGTGTAACTAGCAAGAATACCACGAAAGCAAGAAAAAGAAGTACGCTATTAACTATTAACGTACCTGTCTCTTCCGAAACGAATGAGTACGTGTGCGACGTGTCTCCTACCATCGTTCCTTCTGAGTCT
+
@@:>;?=CCBCBCCDDCBBBCBBBD?CCC>B@CC:98:?A@BBCCB?BC?B@BCA?????.@>A??CCBBA@@>699;;;;;$9<7<2555'5994;@;@BBBAB@C?BB@CCC?BBBBBCCCCCDCCCBBC@CCAA>BBBBCCCC@D@C@@>@ACBCBBB?ABACDC@@?>?BA>A>:7@8777777888+8A<C>>>AAA8///7<<//,/798@AA@CB9:878171777)3;7,73>>A@@ABBB:;:A:8:??AAD===<;?@AAB@B?B@BBBBBAAB
@ATNG8:01744:01872
GATGGTAGTGTGTCTCTGAGAGTAGTACTCATTCGTTTCGGAAGAGACAGGTACGTTAATAGTTAATAGCGTACTTCTTTTTCTTGCTTTCGTGGTATTCTTGCTAGTTACACTAGCCATCCTTACTGCGCTTCGATTGTGTGCGTACTGCTGCAATATTGTTAACGTGAGTCTTGTAAAACCTTCTTTTTACGTTTACTCTCGTGTTAAAATCTGAATCTTCTAGAGTTCCTGATCTTCTGGTATGACTAGTGTACTACTACCATCGTTCCTTCTGAGTCT
+
B@AB:66AA@=?99555;::;?@A@?>:8833-38;<5=>:>:996@;;@:>>>65.5499:<8>@B=ABCCBBB@BBDCC3BB>@@DD;?;;<9=<<8;;6;;<=BCACDCCCCDB7;;@<@?FCA@AAAA>BDED>ABDAA@BBAAAAAA@;:8;AB=AA<?;?@AA@@@@D699@@@3@<@5;;;;;*;BDCE?C;;;;;;A==2:9:*9<;00*0=@:==@@?BD>@>@BBA??<?>C=CEAAABBBBBBACCCDDB<<,000>@;@>A<@BCAAA??
@ATNG8:01749:01857
GATGGTAGCACGAGTCACTCATATCCAGAAGATCAGGAACTCTAGAAGAATTCAGATTTTAACACGAGAGTAAACGTAAAAAGAAGGTTTTACAAGACTCACGTTAACAATATTGCAGCAGTACGCACACAATCGAAGCGCAGTAAGGATGGCTAGTGTAACTAGCAAGAATACCACGAAAGCAAGAAAAAGAAGTACGCTATTAACTATTAACGTACCTGTCTCTTCCGAAACGAATGAGTACGAGAGTCAGAGCAGAGTACCATCGTTCCTTCTGAGTCT
+
A@AA><@BBBCC?CGCB=CBB=CDD<<BAACCCBBB>B@BBBCBAA?A@<@=AAABCCD:B?AAAAABBA??=5=@;;:::$595:.555&555.5;;;=>>;?>??BB?BCC?BBCCCCCCCBBD:;:BB?AAED?AABBBAAA3;4;::4;BAABBBB@AAABBA>AC?BAA>ABCAC:>>>:>>>>?/>=<:;;;??@@@<?;@@CB=@<??BBB@CBC@?@@==;@@@;ABC<??BBCCDBAA?899BAB?@A@@@<//+///;C@C?B@CABBB??@
@ATNG8:01750:01847
GATGGTAGTCGCTGATGTTATCTCCAAAGATCAGGAACTCTAGAAGAATTCAGATTTTTAACACGAGAGTAAACGTAAAAAGAAGGTTTTACAAGACTCACGTTAACAATATTGCAGCAGTACGCACATAATCGAAGCGCAGTAAGGATGGCTAGTGTAACTAGCAAGAATACCACGAAAGCAAGAAAAAGAAGTACGCTATTAACTATTAACGTACCTGTCTCTTCCGAAACGAATGAGTACACATCGTCGTGTCGTGCTACCATCGTTCCTTCTGAGTCT
+
CCCC?CBCBCCCBBBCDD@CBBBC@CD=BBCCCC@C<@@CCBBB?AB?C?BBBBBBBB1B@CCB?@@CCBB@9=>77777(8@;@1:::*6==:;=;?AAAAA;?:?A<>>;:?@@??>>>>>>???AAA;AA??7>>@A<<<>:>:>;;7;888AAAA==<>AAA>??;>>>9;;999165709<<<<+;;5;CBAAA@?A;A;A<<>;A;888;;;????>>>9@<@AA9ABB?B>@AAA@>>>BBCC=<=BB?>;;;><;7;>>??7;7;=BAA??>>=
@ATNG8:01755:01864
GATGGTAGTATATCGCGTCGCTATCCAGAAGATCAGGAACTCTAGAAGAATTCAGATTTTTAACACGAGAGTAAACGTAAAAAGAAGGTTTTACAAGACTCACGTTAACAATATTGCAGCAGTACGCACACAATCGAAGCGCAGTAAGGATGGCTAGTGTAACTAGCAAGAATACCACGAAAGCAAGAAAAAGAAGTACGCTATTAACTATTAACGTACCTGTCTCTTCCGAAACGAATGAGTACACACTCTCATATGACACTACCATCGTTCCTTCTGAGTCT
+
9==B@CDBBBCCCCCFBBBDCBBBC?ABB>BBBB?A=@?ABCBBBC@CD@B?AAABBBBB3B?BBB???CC???8<?:;;;;*;@>A5;;;&9<<7=;<<@CC=B@C@CC@CBD>AABBBFCCCCCCCCBBB?CCBB>BAABBBBB>B@BBB?CCBBBBBB@BBBBBC@BB>889<AA@==5;;;9=====.==8=888A===@<@<@@@@;>;>@BBB@BDBBBBB@C?BCD>CBB?BBBBCBBBBBB?AAAAA@@BBBCCCCC?C@AAC?B?A?BBC>>>>>
@ATNG8:01758:01831
GATGGTAGGCGACATACATACGCGCCAGAAGATCAGGAACTCTAGAAGAATTCAGATTTTAACACGAGAGTAAACGTAAAAAGAAGGTTTATCAAGAACTCACGTTAACAATATTGCAGCAGTACGCACACAATCGAAGCGCAGTAAGGATGGCTAGTGTAACTTGCAAGAATACCACGAAAGCAAGAAAAAGAAGTACGCTATTAACTATTAACGTACCTGTCTCTTCCGAAACGAATGAGTACCTCTCAGACGCTCGTCCTACCATCGTTCCTTCTGAGTCT
+
@ABB?CBB?BCCCCCCCCCCBBBCC?CDD@CCCCAA<@>@@BBFBB>AC@C?A>?99::-;>BCIDDCCCCCC?CC???>>,>@;@2;;09>=;744.44444==7;7;A=9889>?ABBCCCCCCCDFEBB?CDBB?BBB?@B>><@@CCC?CBAADDCB>@B>CCCACB?BDC@BC@A@<A@?<99898.:==BBBBACCBB?B<???@:@:@ABBB@BCBBBCC?C?BCD=BBB?BBCBBBB?@@?@@BBBB@<<?AD=>==;>>@@B@B>B@BBCBB988
@ATNG8:01761:01855
GATGGTAGAGTATCATGTGTATCTCCAGAAGATCAGGAACTCTAGAAGAATTCAGATTTTTAACACGAGAGTAAACGTAAAAAGAAGGTTTTATCAAGACTCACGTTAACAATATTGCAGCAGTACGCACACAATCGAAGCGCAGTAAGGATGGCTAGTGTAACTAGCAAGAATACCACGAAAGCAAGAAAAAAGAAGTACGCTATTAACTATTAACGTACCTGTCTCTTCCGAAACGAATGAGTACTATAGACTATCTGAGACTACCATCGTTCCTTCTGAGTCT
+
49995;;=BCBC<<<==<DBB@@@A=@??=AA?BBB?B@BBCBBBC@BE@C@CCA@@@@@0@?BBCBBBCDGDD=B@@@@@@,@@=@5:99&///95////::;<=7=5::63775:>:<BBBCCCCCCCCCC?CCCC?BBBBBBBB=B?BAA?BCBBBBCC@AAABBC?BB>BBC?BB@@@9:::9898888%8>:8858@?ABC:>:=??A9=:>@CCH@AA@@@@B?B?CCC>CCD?BABBBBBBBBCBB>>>BCBD@@@CCCC@BAAAD@C@C>AABBB999
@ATNG8:01764:01831
GATGGTAGAGTATGCATGTGTATCTCCAGAAGATCAGGAACTCTAGAAGAATTCAGATTTTTAACACGAGAGTAAACGTAAAAAGAAGGTTTTACAAGACTCACGTTAACAATATTGCAGCAGTACGCACACAATCGAAGCGCAGTAAGGATGGCTAGTGTAACTAGCAAGAATACCACGAAAGCAAGAAAAGAAGTACGCTATAACTATTAACGTACCTGTCTCTTCCGAAACGATGAGTACGTGTGACGTACGTGAGCTACCATCGTTCCTTCTGAGTCT
+
BAAA9<;@??<9;66::>@<0////:3:9:444555:0525<AA?@@@DD@L?AABCCIIE5A?AACBBBA@;;;0<B;;;;;'9439.444&488-43<<9<8892918<688=8?=<8;;666CBAA99956;<952599=9>?@:A;;:;59943333<7;8833356606//(///66.552.7999+6927772255./..3559383:9CCB@@999@;;6=+//;38///:;433983338;:<>><555;:;;8616///60639177:==:99
@ATNG8:01767:01847
TATGGTAGTAGTACACTAGTCATACCAGAAGATCAGGAACTCTAGAAGAATTCAGATTTTTAACACGAGAGTAAACGTAAAAAGAAGGTTTTACAAGACTCACGTTAACAATATTGCAGCAGTACGCACACAATCGAAGCGCAGTAAGGATGGCTAGTGTAACTAGCAAGAATACCACGAAAGCAAGAAAAAGAAGTACGCTATTAACTATTAACGTACCTGTCTCTTCCGAAACGAATGAGTTCTGTATCTATGTGTGCGCTACCATCGTTCCTTCTGAGTCT
+
BBBC?BCDEDCBBBCCBBACAABAC@AAA?AAAB==:=@BBB@AAA>AA>A;??B99999.;?CCECCDCCBCB9?@:::::*<A>A5;9:&9@=:@BBABCDDA?C?AA?BBB=@@BBBCCC@@@DEEDDD@CCBB?BBBBBC??<AAC@@?@CBBBBBB@AAAABB?BB>BB@>?@??>6?>?9?ABBB3CC=B878ABBED:>:>@@@<>;>ACCC@CC@@@AA;><@@?9@:97:AACC?BABBCDDBBBBBBBAAABCBB?ABBDD?B?B>AABBB@??
@ATNG8:01768:01836
GATGGTAGTGTGTCTCTGAGAGTAGTACTCATTCGTTTCGGAAGAGACAGGTACGTTAATAGTTAATAGCGTACTTCTTTTTCTTGCTTTCGTGGTATTCTTGCTAGTTACACTAGCCATCCTTACTGCGCTTCGATTGTGTGCGTACTGCTGCAATATTGTTAACGTGAGTCTTGTAAACCTTCTTTTACGTTTACTCTCGTGTTAAAAATCTGAATTCTTCTAGAGTTCCTGATCTTCTGGACGACGCGCACTGACACTACCATCGTTCCTTCTGAGTCT
+
96<<:@EECABCBGCCBCBCBBBDBCCCCCAA>@CDE>AA?B@CCCCDCC?;;;;;79;@?>B@C@CCCCCCCCC@DCDCC5BD?BACC?BBCC?AAD@CB@BBDDFJ?CCCCCCCC?BBB?C@CEAAACBB?BCCC@DCCBCCCCEA@@BB:::@CCCABB=A>@:;;ACB@A5;;;;0:4:49::9*9<<>D699B@BEC@AA29999'9>@@A>B>BB@@@@BB;;;;?BB?@@@?@BD@CC;<<CCBBCBBBCCCBBBC=;;;BB?B@C@DCCCAA::
@ATNG8:01770:01868
GATGGTAGAGTACAGTGTAGTAGACCAGAAGATCAGGAACTCTAGAAGAATTCAGATTTTTAACACGAGAGTAAACGTAAAAAGAAGGTTTTACAAGACTCACGTTAACAATATTGCAGCAGTACGCACACAATCGAAGCGCAGTAAGGATGGCTAGTGTAACTAGCAAGAATACCACGAAAGCAAGAAAAAGAAGTACGCTATTAACTATTAACGTACCTGTCTCTTCCGAAACGAATGAGTACAAGATATACGTATAGCTACCATCGTTCCTTCTGAGTCT
+
CCCC?BBDCCCCCCCCCCCBBBCCC?CCC?BBBBBB=A>AACCCCA?AA<B>AA@???A?1A<AA>@@@BC@@@7@>>@@@@,@B=B4;;;.;B@=@A<BCCCBC?A?AC?BBB?BBBBCCCCBBBCDCCCC@DDA@>AA@@BBBB=B@DBA?BCBBBCCD?BAAAAA?BC>@?A?BA@==5=<<798888(8=:=877@@@AA7;7;=AA:>:=AB@@>@CBBBBB?B?BBD>BBC>AABBCCCC?BBAB@?A@@@=>>AA@@<@@@AA<@;@<AAA::;@@
@ATNG8:01771:01837
GATGGTAGCTCTGCTCTGACTCTGTACTCATTCGTTTCGGAAGAGCCAGGTACGTTAATAGTTAATAGCGTACTTCTTTTTCTTGCTTTCGTGGTATTCTTGCTAGTTACACTAGCCATCCTTACTGCGCTTCGATTGTGTGCGTACTGCTGCAATATTGTTAACGTGAGTCTTGTAAAACCTTCTTTTTACGTTTACTCTCGTGTTAAAAATCTGAATTCTTCTAGAGTTCCTGATCTTCTGGTGTCGTCTATCATGTACTACCATCGTTCCTTCTGAGTCT
+
CBBB?BBBBB=BCBCFBBBBBBBBBBBCCAB?BBBC=BB@C@BCBC@CC@CCCBB?C@CCBB@B@BCCCCCCDC@CCDDD5BB?BBBE>CCBB@BCC@CC>A@BBBB@BBBB@@BH@BBC@B@CCCCB;;;?AABB@HCCCBBBBBBBBBBBBB@BBB=AA5979@BACAAADACCCCC9@;A=;<;;;*;A@AA<BAAACCA@@A5;;;;*;@@;;8;=@A>BCCCCCC?C@BBBACB?B9:9:CBBBB::;DCCCBBCBBBB?AAAAB?B@B@CCDDC@??
@ATNG8:01771:01847
GATGGTAGTCTCAGATAGTCTATAGTACTCATTCGTTTCGGAAGAGACAGGTACGTTATAGTTAATAGCGTACTTCTTTTTCTTGCTTTCGTGGTATTCTTGCTAGTTACACTAGCCATCCTTACTGCGCTTCGATTGTGTGCGTACTGCTGCAATATTGTTAACGTGAGTCTTGTAAAACCTTCTTTTACGTTTACTCTCGTGTTAAAATCTGAATTCTTCTAGAGTTCCTGATCTTCTGGCTCTCGTAGACAGATACTACCATCGTTCCTTCTGAGTCT
+
99990555;<;A?>9:559999:5;6==>A;?8?BBD;BC9;4;A@?<<<2//:::+0/7::6D>@;<;::<;83////0$0;*/-88/-///,/;>9==7;;;??C@BBCC;;;A=ABC@C@CCCCCBBD@CBCB?BB@@>@>>=>=:4433828<;49:-3-3899;=?=>6;9999&9.9.9999*5:::D796@AA@CD>>2999*9?@99292998=@A@@@A?A?A@@A@?;=9;5;<;;;@@C99:BBA<<<<:>39938828-3-3889333:
@ATNG8:01728:01898
GATTAGGAGACACGTCGCACACGTACTCATTCGTTTCGGAAGAGACAGGTACGTTAATAGTTAATAGCGTACTTCTTTTTCTTAGCTTTCGTGGTATTCTTGCTAGTTACACTAGCCATCCTTACTGCGCTTCGATTGTGTGCGTACTGCTGCAATATTGTTAACGTGAGTCTTGTAAAACCTTCTTTTTACGTTTACTCTCGTGTTAAAATCTGAATTCTTCTAGAGTTCCTGATCTTTGGGCAGACTCTCACACGCCTACCATCGTTCTTCTGAGTCT
+
BBDA?C:BBBBBBCCCCCCB:;:966<??C?B@@A:@A=@=::995<;7;<=00-0+0/88588;?BBBA@=@;89777$36+27>9908=3414==6;<;>>;>>@<@@@@>>>?=@AA:>:=<<=;;;=<A???<>>=???===?B======7867:>>:>;>>=;;;?>>6;:@BB5B=B7;;BBB.776=;.7-----7:8:/686)5977;4;49;4<>AA@@@<@<??????@:@E7;;;;A@@@B?????;5966133=99033-3=<=<B==
@ATNG8:01739:01896
GATGGTAGATACTCGCTGATACACCCAGAAGATCAGGAACTCGTAGAAGAATTCAGATTTTTAACACGATAGTAAACGTAAAAAGAAGGTTTTACAAGACTCACGTTAACAATATTGCAGCAGTACGCACACAATCGAAGCGCAGTAAGGATGGCTAGTGTAACTAGCAAGAATACCACGAAAGCAAGAAAAAGAAGTACGCTATTAACTATTAACGTACCTGTCTCTTCCGAAACGAATGAGTACTATAGACTATCTGAGACTACCATCGTTCCTTCTGAGTCT
+
;;;@265<<B;66=<<<@@>>00/:388869<=>??>96;>///8883885;6:8/..;;;)947775522258=066>9999$55.52999&5;;7;;;;;;;>B@B?@C?DBB?BCCBBICCDHEC;:;AB>A@@@?BBBBCCBB40+000*/98889994;9993718>?B?>;=<:==/522+.5556)//(//.57867527266..)/578==?=@=>000:;:69;;4;;;4<8@@?@BBBBB@@:;;>AAABBAA?>>6;?>7938:?:?@ABBB@@
@ATNG8:01741:01911
GATGGTAGAGAGAGCTCTCTCATCGTACTCATTCGTTTCGGAAGAGACAGGTACGTTAATAGTTAATAGCGTACTTCTTTTTCTTGCTTTCGTGGTATTCTTGCTAGTTACACTAGCCATCCTTACTGCGCTTCGATTGTGTGCGTACTGCTGCAATATTGTTAACGTGAGTCTTGTAAAACCTTCTTTTTACGTTTACTCTCGTGTTAAAAATCTGAATTCTTCTAGAGTTCCTGATCTTCTGGTGTCGTCTATCATGTACTACCATCGTTCCTTCTGAGTCT
+
9=>C@DDDCBBBCBB;55<<<<@ACC;;;@?@?ABBB=AA>A?BAABCBB>AACBB?B?ABBC?B?BBBBBAA@C?@?>>>.>?=9;=;17BBD<???:?>5;;;:AA=A@@==>>>=>>><?<@@@A>>>@<AAAA8<=>>@??@AAAAA@@@B<>>>=@@<@<@>?=<=?>>:>????5?<A<??@@@/@A===1999///986:4:==<.=?>>D=A<@@;@===@@@=A<@????A;??A<???@@A<<<DAAAA??>>@A=A>>>C;C9=7@A>>=;>=
@ATNG8:01744:01912
GATGGTAGTACATGATAGACGACACCAGAAGATCAGGAACTCTAGAAGAATTCATAGATTTTTAACACGAGAGTAAACGTAAAAAGAGGTTTTACAAGACTCACGTTAACAATATTGCAGCAGTACGCACACAATCGAAGCGCAGTAAGGATGGCTAGTGTAACTAGCAAGAATACCACGAAAGCAAGAAAAAGAAGTACGCTATTAACTATTAACGTACCTGTCTCTTCCGAAACGAATGAGTACGTGGCGACGTGTCTCCTACCATCGTTCCTTCTGAGTCT
+
>CCL@CDBCBBCCBDCECCCBBBCC9:6D=BBA@;:49<@<<8944-496966:////////$/598//////98818889999+/0/3888/57848>>?=<=66089>>:?>><AAAACBBBCCCECCCCC@CCBB?BBBBBBAA=BADCB?BBBBBCCD?AAABBB?BC?BBB?ABA??8?<=998888(8<9=888@@AAA;?;?AAA<A<AABBC@CCBBBBB>A>@CE>CCC>AABBBB??>?:?@@AAABBA??<:>A<>??::5;;?:?AA78799
@ATNG8:01747:01908
GATGGTAGCTCTGCTCTGACTCTCGTACTCATTCGTTTCGGAAGAGACAGGTACGTTTAATAGTTAATCGACGTAACTTCTTTTTCTTTGCTTTCGTGGTATTCTTGCTAGTTACACTAGCCATCCTTACTGCGCTTCGATTGTGTGCGTACTGCTGCAATATTGTTAACGTGAGTCTTGTAAAAACCTTCTTTTTACGTTTACTCTCGTGTTAAAAATCTGAATTCCTCTAGAGTTCCTGACTTCTGGGTGCGCTACAGTCTCTCTACCATCGTTCCTTCTGAGTCT
+
;=?CADDB;66<>CCAB@@>;;499444:;996::9;399)-(-----773799::<)42499839699555:;=5::054:<:$55<4::;>5=<;;6;6615;056;;<B@A@@BBCCC@BBB7;6;AA@BB@@6;9@@:@@@?;::::555;;;9=9998;?B?B<>?@@@@B@B=?99:::':;A2:9BBB1AAA@C79695999555.5555$499;<==<B<A@>>000>;<8=?>??=??CB<BCA@@B@@@BB@@@BBBBB>BBBBIAF@C?A@@@BBBB
@ATNG8:01750:01902
GATGGTAGTACATGATAGACGACACCAGAAGATCAGGAACTCTAGAAGAATTCAGATTTTTAACACGAGAGTAAACGTAAAAAGAAGGTTTTACAAGACTCACGTTAACAATATTGCAGCAGTACGCACTCAATCGAAGCGCAGTAAGGATGGCTAGTGTAACTAGCAAGAATACCACGAAAGCAAGAAAAAGAAGTACGCTATTAACTATTAACGTACCTGTCTCTTCCGAAACGAATGAGTACGTGTGCGACGTGTCTCCTACCATCGTTCCTTCTGAGTCT
+
BCCC?CCBBBBCAA@@BCCCBBCDEBECC@B@AB:;9<>AABFBBB?BB?B?BAC;;;;;*;>BCCCCCCCCBA6??;::::(;<=<5555&5>>6=@@@=BCDE?B@BB?BCC?CBBBCBBBBBBBBCBDC@CCBB>ACAABCBB?BAC@@?@DCCBCCD?BBAABC?AA>BBC?B>>?A8???:?AAAA3A?;?888DDAAA;>;>>=>5:5:=BBB>AA@@@CB@CACCC>CBB?BBBCAB@BBB@AABBBBBBB??A;??A=@:::@5:7;?BADAA???
@ATNG8:01751:01916
GATGGTAGTATATCGCGTCGCTATCCAGAAGATCAGGAACTCTAGAAGAATTCAGATTTTTAACACGAGAGTAAACGTAAAAAGAAGGTTTTACAAGACTCACGTTAACAATATTGCAGCAGTACGCACACAATCGAAGCGCAGTAAGGATGGCTAGTGTAACTAGCAAGAATACCACGAAAGCAAGAAAAAAGAAGTACGCTATTAACTATTAACGTACCTGTCTCTTCCGAAACGAATGAGTACGTGTGACGTACGTGAGCTACCATCGTTCCTTCTGAGTCT
+
ABBB?CDCCCBCCCCCCCCCCCCBB?BBB@CCCCCC?B>BCCBBCC?CC@A?CBA88888.9=BBCCBBBBBCB9A@@@@>>0@@=C?CCC:CBB?CBBBCCCCC?C?CC@BAA>A@@@BCCCCCCDC@@@D@B?>>9?@@@AA997;@CAB?BBAA???A>A@AA@@<@@;::939:>::/:::7:::::;'7:7;///=;@@A<@;>>BB:=:>?BDCAFDA>:00+0+000,0==9@BBBBDDBABA@BBBBBBCBBAAAB9949???B?B@@<@AAA@@==
@ATNG8:01758:01897
GATGGTAGGCGTGTGAGTGTCTGCCCAGAAGATCAGGAACTCTAGAAGAATTCAGATTTTTAACACGAGAGTAAACGTAAAAAGAAGGTTTTACAAGACTCACGTTAACAATATTGCAGCAGTACGCTCACAATCGAAGCGCAGTAAGGATGGCTAGTGTAACTAGCAAGAATACCACGAAAGCAAGAAAAAGAAGTACGCTATTAACTATTAACGTACCTGTCTCTTCCGAAACGAATGAGTACCTCTCAGACGCTCGTCCTACCATCGTTCCTTCTGAGTCT
+
5<==9BBB@;66=@CBCCECAAABA3;BC?CBBB;:6;8;;ABBBB?CF>B>A@A<<<<>,?<@@B???AB???8=@88888(8;8<9<==.<;93;;7;?===@<@<@C=A@@7::AAA?>>AAAAAAA>>9==AA;A<<<=@>A9>9><=:<==>AA@>:>;;<>@<@@<@@@;@?>>@8<77166766(7<7=AEB@@@?@<@<A>>>9>9=>>>@;?>>?>>@<@<AAA9???;>>@@@::7:>?@DDA>=;=AAAA=AA?;@@>:8689=7><=:=>99
@ATNG8:01762:01886
GATGGTAGGTGCCATGAGTGTATCCAGAAGATCAGGAACTCTAGAAGAATTCAGATTTTTAACACGAGAGTAAACGTAAAAAGAAGGTTTTACAAGACTCACGTTAACAATATTGCAGCAGTACGCACACAATCGAAGCGCAGTAAGGATGGCTAGTGTAACTAGCAAGAATACCACGAAAGCAAGAAAAAGAAGTACGCTATTAACTATTAACGTACCTGTCTCTTCCGAAACGAATGAGTACAGAGAGTACGATATGTCTACCATCGTTCCTTCTGAGTCT
+
>=CC@BBB@CDC@BDCCCCCDCCD@BBB?BBCBAA?A<?=BCCCC?AC?C>???@BBBC3B?BCCA>=DAAAB9AA@@@@@/?A9=3:;:/:>=9;;:=@???A<?<??>???<===@B@@??AAAA@@>A;@@??<?@@;;;//,/599=;>>>>AA?@=?=====8=>:>?@<@@<=<5<:95;@@@@/@@;>>@??@@@@<@<A:9:5:4:A???=AA@????5;5;==4=??;?@@@@@===BB@@?A?@@@@@@@B>>><@@?@A:>:>:>???@AA@
@ATNG8:01762:01891
GATGGTAGCTCGCTGATGATATCTCCAGAAGATCAGGAACTCTAGAAGAATTCAGATTTTAACACGAGAGTAAACGTAAAAGAAGGTTTTACAAGACTCACGTTAACAATATTGCAGCAGTACGCACACAATCGAAGCGCAGTAAGGATGGCTAGTGTAACTAGCAAGAATACCACGAAGCAAGAAAAAGAAGTACGCTATTAACTATTAACGTACCTGTCTCTTCCGAAACGAATGAGTACATAGATATACGTATAGCTACCATCGTTCCTTCTGAGTCT
+
4;;A?CBBBB<BB:99CCBBB@@?A=@@?;=@@@;;6:=AACCBBB@BB>B>AA@999929<ABBDBAAA888)8<;;;;-597@.999&55<5<=?>=BB>C@C?CB?CAA=??@ABBBCECAA@B@@@?A;;;<?@@@ABBB?B?B;;8;B@@AAAA?AAABBE?BC?BBB<==0/)./3078999,<<6=9:;;@@@@=B=A???;?5;;ABA>ACB@??A=@<???9A995:??BBBBBBB????EBB==>B@?;;:<8:;99:5;7:<AAAA>==>
@ATNG8:01765:01912
GATGGTAGGCGTGTGAGAGTCTGCCCAGAAGATCAGGAACTCTAGAAGAATTCAGATTTTTAACACGAGAGTAAACGTAAAAGAAGGTTTTACAAGACTCACGTTAACAATATTGCAGCAGTACGCACACAATCGAAGCGCAGTAAGGATGGCTAGTGTAACTAGCAAGAATACCACGAAAGCAAGAAAAAGAGTACGCTATTAACTATTAACGTACCTGTCTCTTCCGAAACGAATGAGTACCTCTCAGACGCTCGTCCTACCATCGTTCCTTCTGAGTCT
+
56=B9@BF@:;6FAAACCFCCCCCC8CCE@ECDBAA=@>@@BBCCC?BB@B?BBB??@@?2@?BBBBBDDA>??8=@8888,7@:@1888,7=>;@??AACB@@<@<@@<AA?;>;;>?@BA>>=AA@@=><?;;=<>>=:9;;:5;9==>:=A@>>>>>:>BB@??=AA<>>>:>>?>=3;861/////(///;;<AA;;;:>:=BAA<A<@>>>>=AAAA:994::=?A:A=>:=B???@@<:::>@@@><=<<>AA<?>?;<<<<<9<<A<@@>AAACC
@ATNG8:01766:01880
GATGGTAGCGAGCGAGTGTGTATACCAGAAGATCAGGAACTCTAGAATAATTCAGATTTTTAACACGAGAGTAAACGTAAAAAGAAGGTTTTACAAGACTCACGTTAACAATATTGCAGCAGTACGCACACAATCGAAGCGCAGTAAGGATGGCTAGTGTAACTAGCAAGAATACCACGAAAGCAAGAAAAAGAAGTACGCTATTAACTATTAACGTACCTGTCTCTTCCGAAACGAATGAGTACATAGATATACGTATAGCTACCATCGACACTCCAAAGTCT
+
;BDD@CCCCCCCCBCBCCCCBBCCD@DBB?BBDBAB?A;??BBBBA>BB>B>BCC>>>@@0A@CCHCCCCDCCD:??:::::*;@<@5955&5<<8=<;<>CECC?B?BB>ABB>AABBBDBBBBBDDDDDD@DCBB?CBBACCBA?C@C@@>@CCCBCCD@CCAAAA?BB?@@B=@??>>3>=>9>AABB3@@<@///==BBA:>:?A@@<@<AACBB@CEBBBCB?C@BCC>CDC>@AABBBBAAABBBBBC@@=???AAA??;>>>>?@=><@<AC7A577
@ATNG8:01774:01915
GATGGTAGATACTCGCTGATACACCCAGAAGATCAGGAACTCTAGAAGAATTCAGATTTTTAACACGAGAGTAAACGTAAAAAGAAGGTTTTACAAGACTCACGTTAACAATATTGCTGCAGTACGCACACAATCGAAGCGCAGTAAGGATGGCTAGTGTAACTAGCAAGAATACCACGAAAGCAAGAAAAAGAGTACGCTATTAACTATTAACGTACCTGTCCCTTCGAAACGAATGAGTACTATAGACTATCTGAGACTACCATCGTTCCTCTGAGTCT
+
?:=D266ABCC:96>>=@BBBABBE>CCC;99BBAA>B?AAA???=9<=9=277;75888)505;585;A>;==4::;;;;;*;@=@5;;;&5<<9=B=BAA@@A=@;?@<?@@>BBBCBBBBBBBAAABBB>BBAA>ACC??@?E@C?BAA>BFABA@@@<688===8<=9;;<9;=867)27728==;=.<<=@@@@AAAD;>9>AAA=A=B;;>>:>;=>>18///=@6@==7==AAAADAB????@DBA@@DA??<<<@=AA;;;49----333355
@ATNG8:01776:01889
GATGGTAGTACATGATAGACGACACCAGAAGATCAGGAACTCTAGAAGAATTCAGATTTTTAACACGAGAGTAAACGTAAAAAGAAGGTTTTACAAGACTCACGTTAACAATATTGCAGCAGTACGCACACAATCGAAGCGCAGTAAGGATGGCTAGTGTAACTAGCAAGAATACCACGAAAGCAAGAAAAAGAAGTACGCTATTAACTATTAACGTACCTGTCTCTTCCGAAACGAATGAGTACGATGAGAGAGCTCTCTCTACCATCGTTCCTTCTGAGTCT
+
BABE?BDBDCBCBCCCCCCCBBBCCAECCA@@ADCE?B?CCABACB?CC=A=BBCCCCDC3C@CCCCCBBBBBB=BBBBBBB0BB>B=A@@3A@A=@BBBLBBBC>A>@C@DCC?BAAABBBBBBAAAIAAA@AA@C@BAAA@@@A?C?B;;8;ABABCDC@AAAAA@=@@8>??9?@@DA8::98==<=<,9837.//;;<:>:=9=;;;=A=@?CCCACCB;:;B<@<@BC=CCE9;:??ABBBBBBBFBBCAAA;;;@@>>>:=>@AC?B?B>AABBB@=<
@ATNG8:01778:01297
GATGGTAGGCACTGCGCACACATCCCAGAAGATCAGGAACTCTAGAAGAATTCAGATTTTTAACACGAGAGTAAACGTAAAAAGAAGGTTTTACAAGACTCACGTTAACAATATTGCAGCAGTACGCACACAATCGAAGCGCAGTAAGGATGGCTAGTGTAACTAGCAAGAATACCACGAAAGCAAGAAAAAGAAGTACGCTATTAACTATTAACGTACCTGTCTCTTCCGAAACGAATGAGTACACACTCTCATATGACACTACCACTCGTTCCTTCTGAGTCT
+
BDCC@E>>,////77<56666;>>?8@CG?DCIFCBAB@A@ABBCFABB>B@BBBBBCBB3B?BBCCCCBB999+9@;;;;;*;C>A5:::'5<<9<@<C@BBBB?C?BC@BBB>AABBCCCCCCCBCBBBA@CCCC>BAAABBBC=B?A9:9;BBCBCCC?BAABBC?BB@BBB?BCAAA8888<?BBBB/??;?887AAB@@<@;???@=A=>=ACC@CBC?==<296:AB=CDC>AABBBBBBC?;;>::::779933/8//(///6//(/(/(33399933
@ATNG8:01780:01325
GATGGTAGTGCGTGAGAGAGAGACCCAGAAGATCAGGAACTCTAGAAGAATTCAGATTTTTAACACGAGAGTAAACGTAAAAAGAAGGTTTTACAAGACTCACGTTAACAATATTGCAGCAGTACGCACACAATCGAAGCGCAGTAAGGATGGCTAGTGTAACTAGCAAGAATACCACGAAAGCAAGAAAAAGAAGTACGCTATTAACTATTAACGTACCTGTCTCTTCCGAAACGAATGAGTACATAGATATACGTATAGCTACCATCGTTCCTTCTGAGTCT
+
9;<@>BCCCCCCCCCCCCCCCCAAA=BEE@DBBBAA>A?ABB@@AC?CC?C>@@BBBBBB1B@AA>AACBB>>>3;=:;;;;';;<<5555&5<<9;<<=@@@<A@C?BC@BBB>BBBCCBBBBBCCCCBCC?CCCC=B@@BBBBB@B?B??<?BABACCC=AACCCC@BB<>=><?A999+:884;>>??/?B=A888AAB=>:>=A@AA<<:=BCBB@BBA@@AA=@=ABB=BCD?BAACBBBBAA@@?CAA@>??AAAAA=;7>>@@@;@;A<AA@??766
@ATNG8:01783:01314
GATGGTAGTGTCATATGAGAGTGTGTACTCATTCGTTTCGGAAGAGACAGGTACGTTAATAGTTAATAGCGTACTTCTTTTTCTTGCTTTCGTGGTATTCTTGCTAGTTACACTAGCCATCCTACTGCGCTTCGATTGTGTGCGTACTGCTGCAATATTGTTAACGTGAGTCTTGTAAAACCTTCTTTTACGTTTACTCTCGTGTTAAAAATCTGAATTCTTCTAGAGTTCCTGATCTTCTGGAGATATCATCAGCGAGCTACCATCGTTCCTTCTGAGTCT
+
?ABB?BC@@ACCGCCDDCCCBBBAABBBCBAA=AAAB=BB@BBAAACCCC@@ABCC@C@CABB@B>@@BCBCDBB=@@@@@.@A=AABB=BCBB@BCD?AA?AACCEE?CCBBBCCD@CCC@DCBBBBECFACBBB@CCCCCABBBDDBBBCCC@BAA?CC?B?BBDCCCCCB=@;;;;.;5;5;;;;.9?BBD<B@@::9@=>>9====(===??;A?BF?BBC@@@B@C@CCCBCB?A@@<@B;:;CCBBBCCCCCCCCBB=@@@@A?B<@>@ABCBCBB
@ATNG8:01790:01329
GATGGTAGATATATGCACGCTCTACCAGAAGATCAGGAACTCTAGAAGAATTCAGATTTTTAACACGAGAGTAAACGTAAAAAGAAGGTTTACAAGACTCACGTTAACAATATTGCAGCAGTACGCACACAATCGAAGCGCAGTAAGGATGGCTAGTGTAACTAGCAAGAATACCACGAAAGCAAGAAAAAGAAGTACGCTATTAACTATTAACGTACCTGTCTCTTCCGAAACGATGAGTACACACTCTCATATGACACTACCATCGTTCCTTCTGAGTCT
+
A<=D@CCCCCCCCBBA@@BBAACAA<@@@<>B???A=A;ABBAAA?<@@4:2:B@96666$53==>=>=>>;;:.:<;;;;;$4949255)5<;6<==ADDC?@=@>AA>AAA=AA??ABDCDCCCCBCAB?A?@@=@?BBBBBC?C@CBB@BCBBBBBB?BBBAA@?CC?@>@>??BBA;?8838A>>B/;;5;===;;;AB<@<@B>><>8;;DDE@BBCBBBB>A?ABB;ABB>?>BBBBBBBBBBB>?>>>CCBBBCBB?BBBAA<?;?=@@@@CBBB
@ATNG8:01792:01316
GATGGTAGGCGACATACATACGCGCCAGAAGATCAGGAACTCTAGAAGAATTCAGATTTTTAACACGAGAGTAAACGTAAAAGAAGGTTTTACAAGACTCACGTTAACAATATTGCAGCAGTACGCACACAATCGAAGCGCAGTAAGGATGGCTAGTGTAACTAGCAAGAATACCACGAAAGCAAGAAAAAGAAGTACGCTATTAACTATTAACGTACCTGTCTCTTCCGAAACGAATGAGTACAGAGAGTACGATATGTCTACCATCGTTCCTTCTGAGTCT
+
@;@B?BCC@CABBCCCCCCCBCDDE?CCC@CCBB::8:=AABCEFD?BB?B?BBC@@>@@0@?BCDBBBCDBBA9@@;;;;.:@=B2;;;&9<<6=;<?CECCC=?=?A<@?@=@@BBBBBBBCECCBBBD?CCDD?BABBBBBB>B?B998:BCCCCAC?CCCAAB?BB>BBF799BBA:99:988888(8>:>=====?@@<@<@A??<?<@?CBB?B@A@BBC@CABBB=A@@=?>>BCBBBBBBBBBBBBBBBB@@878A=BAA==:==C<?>>>@>==
@ATNG8:01794:01317
GATGGTAGTATATCGCGTCGCTATCCAGAAGATCAGGAACTCTAGAAGAATTCAGATTTTTAACACGAGAGTAAACGTAAAAAGAAGGTTTTACAAGACTCACGTTAACAATATTGCAGCAGTACGCACACAATAGCGCAGTAAGGATGGCTGTGTAACTAGCAAGAATACCACGAAAGCAAGAAAAAGAAGTACGCTATTAACTATTAACGTACCTGTCTCTTCCGAAACGAATGAGTACTGTATCTATGTGTGCGCTACCATCGTTCCTTCTGAGTCT
+
<<<B9BBCB=B@BBBCCCC?BBBCB:<BB@CAA0008?;@@@BBCC@AA>A?AACBBBBB2@>A@897@ABA??8>800000$0/)/)///&/9:5<====;;?B<@=@?>A??9?C@8;:BCCAA@?C@>@=@<<>@00/:?<@:@=C?BBB888?8;??@@A>AA>???<@??>C<=BB?BFCCC3BB?BA999AAAC=@>A????B?BCAAA?BCEAA>>:=;?>>4=9949AAABBBBAB@???88;DCAB@?@BCC@BBBAA>A;?<?CBAAB@@
@ATNG8:01809:01317
GATGGTAGTAGTACACTAGTCATACCAGAAGATCAGGAACTCTAGAAGAATTCAGATTTTTAACACGAGAGTAAACGTAAAAAGAAGGTTTTACAAGACTCACGTTAACAATATTGCAGCAGTACGCACACAATCGAAGCGCAGTAAGGATGGCTAGTGTAACTAGCAAGAATACCACGAAAGCAAGAAAAAGAAGTACGCTATTAACTATTAACGTACCTGTCTCTTCCGAAACGAATGAGTACTACTCTCAGAGACACACTACCATCGTTCCTTCTGAGTCT
+
BB@@=@;;BBDCCCC??==<>@@?B=@BB>BEAAAC?B@BBBBCCB@CC@C@@??@A@@A2A?BBB@B@AA777)7<;;999$9:8>9;;;1;>><>C>BBBBCC>A??C@CFD?BBBBFBBBDBBBBCCCC?CBCC<?>BBBB@@<B@CAB>ACBCBBBB?BBABCC@BB>@@A<@>:::19<:8<<===+=>:>888@@AA?<A<BAAA;>;>@CCC@AAA@?@A<?;?CC>DBC?BBBBBCBB@CBBB@@AAA@???@BCAA:==>BD=A<@6;;;999=>
@ATNG8:01813:01283
GATGGTAGCTCGCTGATGATATCTCCAGAAGATCAGGAACTCTAGAAGAATTCAGATTTTTAACACGAGAGTAAACGTAAAAAGAAGGTTTTACAAGACTCACGTTAACAATATTGCAACAGTACGCACACAATCGAAGCGCAGTAAGGATGGCTAGTGTAACTAGCAAGAATACCACGAAAGCAAGAAAAAGAGTACGCTATTAACTATTAACGTACCTGTCTCTTCCGAAACGAATGAGTACGTGTGACGTACGTGAGCTACCATCGTTCCTTCTGAGTCT
+
@ADD@BBBCCCCCCCCCBBCBBBBB@BCC@CCCBBB@B>BBBBBBC?BB?B@BB@??@?@2A????CCCAAAAB;CB@@@@@1@C?C7<<<6;B@>?;69A@BBC@C@BB?BBB@BBB@BBBC@AABBCCCA>A@BB?B@A>>;??<?=@@B?B?:?=@@@=AAAA@@<??;?AA=;;;;>7=;;59::::)865:77@?;;;;?=A???=B=@???@=??@@?@?<@<>>>9>DC@CBBB::9CC@AA>=@@AAB>>@@@B>=8;<<<<8=;?;?>@@A@A@
@ATNG8:01815:01300
GATGGTAGTGTCATATGAGAGTGTGTACTCATTCGTTTCGGAAGAGACAGGTACGTTAATAGTTAATAGCGTACTTCTTTTTCTTGCTTTCGTGGTATTCTTGCTAGTTACACTAGCCATCCTTACTGCGCTTCGATTGTGTGCGTACTGCTGCAATATTGTTAACGTGAGTCTTGTAAAACCTTCTTTTTACGTTTACTCTCGTGTTAAAAATCTGATTTCTTCTAGAGTTCCTGTTCTTCTGGACAGAGTGTGCAGATACTACCATCGTTCCTTCTGAGTCT
+
;BBC?CCDGCCCCDDIDDAAABBBCCBBAABC<B9994;D<B=AAABCBB>BABBA<@;??971;24?AB@BA@?:@@???/??;?@BB=?@@C@CDDACE9:9BC?@>ACDFBBBB?BCB?B@DCCCAAAC@CDCC?BBCCCCBBCBBBC@AAC@C@A>AC@B>ABBBBBCAA>@CCCC;C@B>@@CCE1CCCCC=BBECDCBBCC?CEEE3CBBCCCC>CC@CCCDA@@6:4:?@;@A=ABC@CCCCCCCCCAABCCBABC::9:AAAD?B?B@BCCCBCBB
@ATNG8:01817:01306
GATGGTAGTATATCGCGTCGCTATCCAGAAGATCAGGAACTCTAGAAGAATTCAGATTTTTAACACGAGAGTAAACGTAAAAAGAAGGTTTTACAAGACTCACGTTAACAATATTGCAGCAGTACGCACACAATCGAAGCGCAGTAAGGATGGCTAGTGTAACTAGCAAGAATACCACGAAAGCAAGAAAAAGAAGTACGCTATTAACTATTAACGTACCTGTCTCTTCCGAAACGAATGAGTACACATCGTCGTGTCGTGCTACCATCGTTCCTTCTGAGTCT
+
;<<C@CCAABCCCDBBBAA@CBAAC??@C@BBCCCCAC@CCDBBAC@CF@C@DAA@@???.??ABCCCDA@??=5=:;:9=9(9;8>.56605;<9>;;;==:::;?=@B>AAC8:::9;CBBCBB@@CAA@@CCCB=??ABCCCC?E@BAA>AACAA:::?BBBAAA@BB?AAA?BAAAA5=;:4:::::*:>:;;;===<>>;>=AA@@<@=AACCD@BCC@?@A=@=::9/9>?4::BBBBBCBBA??>BBBCCBB@@?CBB?AABBC@C?C?CAAAAA:;
@ATNG8:01819:01284
GATGGTAGCATCATGCATATCTCACCAGAAGATCAGGAACTCTAGAAGAATTCAGATTTTAACACGAGAGTAAACGTAAAAGAAGGTTTTACAAGACTCACGTTAACAATATTGCAGCAGTACGCACACAATCGAAGCGCAGTAAGGATGGCTAGTGTAACTAGCAAGAATACCACGAAAGCAAGAAAAAGAAGTACGCTATTAACTATTAACGTACCTGTCTCTTCCGAAACGAATGAGTACAGAGAGTACGATATGTCTACCATCGTTCCTTCTGAGTCT
+
@>CD<D?DBBBECAAABBB@@@@AA7:?;9<@@>9:182;;8>CAA>A@1749@@9788)2+2255559776=.554444&4;.5.555&5;;7>>>>>=;;@;@=@@;?@A;?@99;ABBBBA@@@@@@<@A@B>AAABBBBD?@9@00+0@>>A;>??BC??<>187<@AB<>>AA?9A780/6666)58(///55;;<<:><AAAA<?:==ABA>ABAAACB?B?BAD;A::6:9A???AAAABBAAABAAA>===@A??<??>>>5;5;5;;;>>::;
@ATNG8:01820:01294
GATGGTAGCGCGACGAGCGTAGACCCAGAAGATCAGGAACTCTAGAAGAATTCAGATTTTTAACACGAGAGTAAACGTAAAAAGAAGGTTTTACAAGACTCACGTTAACAATATTGCAGCAGTACGCACACAATCGAAGCGCAGTAAGGACGGCTAGTGTAACTAGCAAGAATACCACGAAAGCAAGAAAAAGAAGTACGCTATTAACTATTAACGTACCTGCCTCTTCCGAAACGAATGAGTACGATGAGATCTCGTGTGCTACCATCGTTCCTTCTGAGTCT
+
::==@CECBCCCDDCCCBBBBBCDC>BBB@CBBBBB@C@BAAABBB?BD@C@BBA@@@@@2A?@@@BB@@@>>>4>@;;;;;*;C>B5:9:'5<<9;<;<==>>C?B@CC@AAA@BBBCCCCCBBCDCCCCC?CDCC?BBBBBBBC>@=@:969CCBBBCC?BBBCBB?BB;@>?;?=??>3;;;;>BCBB/BA<A877ABBAA<A<@@@A7:7:>BAB?BBB?BCC@B@BBB>BBB?BAAABDBBBB@???@@:::>=<=<===;>>>?B?B?B@BBFBB999
@ATNG8:01821:01302
GATGGTAGGTGCACATGAGTGTATCCAGAAGATCAGGAACTCTAGAAGAATTCAGATTTTTAACACGAGAGTAAACGTAAAAAGAAGGTTTTACAAGACTCACGTTAACAATATTGCAGCAGTACGCACACAATCGAAGCGCAGTAAGGATGGCTAGTGTAACTAGCAAGAATACCACGAAAGCAAGAAAAAGAAGTACGCTATTAACTATTAACGTACCTGTCTCTTCCGAAACGAATGAGTACTATGTAGAGCTCTATACTACCATCGTTCCTTCTGAGTCT
+
>;9B=@AB?BBBCCCCB@BDDDDAB@BBB>ACDD9879?ADBBBCC@BB=@<@@B99999.:=CCCCCDCC;;:/;C;;;;;*;=9=4949&4::7<==BBBA@A>@=@C?BAC=@@BBBCCCECCCDDDBA=ACCC?AAAABBBC>C?CA@>ABCBBBBC?A@AAAA@CD?>>>=AABAA=968187888(8>:<988===>?=@<BAAA=B6;;CCD@DCCBBBC<@;@@@9?@@=???BBABAACACABBBBBB<=>>>>@@<??AAA<A<>7::A????@
@ATNG8:01821:01305
GATGGTAGTATCTGTCTACGAGAGCCAGAAGATCAGGAACTCTAGAAGAATTCAGATTTTTAACACGAGAGTAAACGTAAAAAGAAGGTTTTATCAAGACTCACGTTAACAATATTGCAGCAGTACGCACACAATCGAAGCGCAGTAAGGATGGCTAGTGTAACTAGCAAGAATACCACGAAAAGCAAGAAAAAGAAGTACGCTATTAACTATTAACGTACCTGTCTCTTCCGAAACGAATGAGTACACACTCTCATATGACACTCCATCGTTCCTTCTGAGTCT
+
;6>>7;;BB@;66<<=?BBBCBBBB@DCC?CAAA::49<A@@@BBC>BB?B?98677>::*:377755589999086>;999,90+/)///'---83----:::;;5949@=@AA=??@?AKJICCBBCCCCD@BBBB<AAAABCBB?B?C;;;;CCBABAB@B@?@CC?BB?CA@:>;7788)88818AAAA/AF=A;;;@@@AA<A<AAAB=D:==BBC?BBA???@?A<??A;????BBBBBAAA@?::====@@ABBBBBBB>@@@@B;A>B<>>BBBBBB
@ATNG8:01823:01313
GATGGTAGTGTCAGTGCGCGTCGTCCAGAAGATCAGGAACTCTAGAAGAATTCAGATTTTTAACACGAGAGTAAACGTAAAAAGAAGGTTTTACAAGACTCACGTTAACAATATTGCAGCAGTACGCACACAATCGAAGCGCAGTAAGGATGGCTAGTGTAACTAGCAAGAATACCACGAAAGCAAGAAAAAGAAGTACGCTATTAACTATTAACGTACCTGTCTCTTCCGAAACGAATGAGTACTATAGACTATCTGAGACTACCATCGTTCCTTCTGAGTCT
+
9;@@?BBCBCABAA=CB@ABA65559:;;:<?AB;;8;ABBCCAAA@BB?B?AA=99999'88777>>>?@@<:39:99999'9:;<4999'9@@9<B=A>>BBB?B?BB@BBB@CC??BBBBCCCCDCBDC@DDBB?BBBBBBBB?A?A@@<?ABBBAAA@BAAADD?AA=AA@9?:=>>7>@@<AAA@@/>>=A??????>>=B=?;;;=B=>=ACB?@;99>=?<?:==>5000*0=>@BBBB>@?A@@@@>BABA@>>?@@<@AAAB@E@C>ABBBB?@?
@ATNG8:01826:01301
GATGGTAGTATCTGCACACTCTGTCCAGAAGATCAGGAACTCTAGAAGAATTCAGATTTTTAACACGAGAGTAAACGTAAAAAGAAGGTTTTACAAGACTCACGTTAACAATATTGCAGCAGTACGCACACAATCGAAGCGCAGTAAGGATGGCTAGTGTAACTAGCAAGAATACCACGAAAGCAAGAAAAAGAAGTACGCTATTAACTATTAACGTACCTGTCTCTTCCGAAACGAATGAGTACTGTATCTATGTGTGCGCTACCATCGTTCCTTCTGAGTCT
+
@:@B@BBCCBBBBBBCBBBBDCBCC?CCC@DCCBAA>A>AABBDCC?BB?B@A?@????@2@@CC?AACCB?@@6=;;:;;;*;C@B5;;;*:B@=CBBBDCFBB>@=@B?BCC?BBBBBCCCBB@DDBB@C?CAAA@BABBBBBB?B?BA@=ABBBBBDC?CCCABB?BB=A@B<@?BBD3:::488777+7A<?787@@@@D<@<@?@?=@<@@CBC@CBBBBBB?B@BBC>BBA?BBBAABBBBCCBBA@@@DE@@>>>?A@<>>>@@;?5;5;;=@>>>@
@ATNG8:01779:01376
GATGGTAGTGTGTCTCTGAGAGTGTACTCATTCGTTTCGGAAGAGACAGGTACGTTAATAGTTAATAGCGTACTTCTTTTTCTTGCTTTCGTGGTATTCTTGCTAGTTACACTAGCCATCCTTACTGCGCTTCGATTGTGTGCGTACTGCTGCAATATTGTTAACGTGAGTCTTGTAAAACCTTCTTTTTACGTTTACTCTCGTGTTAAAAATCTGAATTCTTCTAGAGTTCCTGATCTTCTGGAGATACACATGATACTCTACCATCGTTCCTTCTGAGTCT
+
;=CD@CCBBBCCECBBCBCCBBBBBBBBBBB>BBBD=DC?C=BABBECC@CCCDC@C?CCCC?CADDCCCCCBB?BCCCC5BB?CCCE=AA@A?ABGAGD@BBACCD@CCBBBBCD@CCB>A>AEAAABBCBBBBC?EBBBCCCCBBBCCCAAA?BAB?BD?B?BBCCCDCBC9?;;;:.;>B=;<;;;*;BBBM=BBBBCCCABA5;;;;*;ABBC@CACC?BBCBBBB@C?ABBCBB@BBB@CCCCCCCBBBBCDBAABBBB=A@@BC>B>C787@>>>>>
@ATNG8:01780:01360
GATGGTAGTGTGTCTCTGAGAGTAGTACTCATTCGTTTCGGAAGAGACAGGTACGTTAATAGTTAATAGCGTACTTCTTTTTCTTGCTTTCGTGGTATTCTTGCTAGTTACACTAGCCATCCTTACTGCGCTTCGATTGTGTGCGTACTGCTGCAATATTGTTAACGTGAGTCTTGTAAAACCTTCTTTTTACGTTTACTCTCGTGTTAAAAATCTGAATTCTTCTAGAGTTCCTGATCTTCTGGGATGTGTGCGCAGTGCCTACCATCGTTCCTTCTGAGTCT
+
AABB?CC@AACGCCBBCCCBBBCCCB@AAA@A=@@@@9AA=@?BCBBDDD?ABADD@C?BBBC@CACCCCBAAAB?AAAAB2AB@CABB<ACAA?AIJABB@BBBCCF@EDDCBBBB?BCC?C=CDDDBB@@>@BBB@CBBBCBAACBBBCBBBC?BAA=AB?C>BBCCCCCCC@BA@@@4>;@9====?0?BCCD>CBBBBCCBBB=AAAA2AAABC@B?BC?CCCCBBB?B?CBBCAA?@BCE>C999?@@@@BAAAAB?ABB@BBBCD?C?C@DCCBBB@@
@ATNG8:01787:01356
GATGGTAGATACTCGCTGATACACCCAGAAGATCAGGAACTCTAGAAGAATTCAGATTTTTAACACGAGAGTAATCGTAAAAGAAGGTTTTACAAGACTCACGTTAACAATATTGCAGCAGTACGCACACAATCGAAGCGCAGTAAGGATGGCTAGTGTAACTAGCAAGAATACCACGAAAGCAAGAAAAAGAAGTACGCTATTAACTATTAACGTACCTGTCTCTTCCGAAACGAATGAGTACTACTCTCAGAGACACACTACCATCGTTCCTTCTGAGTCT
+
<=>D>B=CCAAC665999566<>CC;B5:755=;??47.3<?797<:>?>C=@==75766$2.558>>>??AA<AAAAADD/;:4:4:::-;=>9>;;;=AB@?:?887/6;=155;;@CBBBB:::?@AA?;;9A=?@?AA@994;49=9;=@<<<::>9=>?>>><??:@=<8<;777(7;3(/.777(--(----367:;05159==;A068ICB?BC@:949.4.4::3;;;79333733;<ACCCDABA999AB@@=@@7;;@@@9=6:,//:666><
@ATNG8:01787:01361
GATGGTAGCTCTGCTCTGACTCTCGTACTCATTCGTTTCGGAAGAGACAGGTACGTTAATAGTTAATAGCGTACTTCTTTTTCTTGCTTTGTGGTATTCTTGCTAGTTACACTAGCCATCCTTACTGCGCTTCGATTGTGTGCGTACTGCTGCAATATTGTTAACGTGAGTCTTGTAAAACCTTCTTTTACGTTTACTCTCGTGTTAAAAATCTGAATTCTTCTAGAGTTCCTGATCTTCTGGCGCTCTGTCACGTCTGCTACCATCGTTCCTTCTGAGTCT
+
C<9@<B;=B>CGDABBB@@@A@@@BBCBAB::19:;9)5?;A?BBBCCCC?BCB>@<@7;6>D@D?BAAACCDCB@BECCC3AA>ABBE@CBCAC?@;8817<<<<>;??@B==>C?CB><><?AAA===A=A>==8B@@@@@BAAACD:::??:@BA;?@:?8=?BAA<EEB<=999:*:;A;::::-9>>>>8????@>>:9929999$9////)/39>6<<ABBBB@G????C?<8<9;4;@>BBCCCCCC@A<;;AACD?CB?@??C>B>BACAAAAA
@ATNG8:01788:01379
GATGGTAGGCGTGTGAGAGTCTGCCCAGAAGATCAGGAACTCTAGAAGAATTCAGATTTTTAACACGAGAGTAAACGTAAAAGAAGGTTTACAAGACTCACGTTAACAATATTGCAGCAGTACGCACACAATCGAAGCGCAGTAAGGATGGCTAGTGTAACTAGCAAGAATACCACGAAAGCAAGAAAAAGGAGTACGCTATTAACTATTAACGTACCTGTCTCTTCCGAAACGAATGAGTACTATGTAGAGCTCTATACTACCATCGTTCCTTCTGAGTCT
+
::?B@BAE@CCGECCCBBB<;;;;5)5=;=BAAA:96;=@@AECBC@;;9;?B@@99999(:;ABBBBBBBBCB>AB>===/<<4:188)82:5:<::?=>>>;@:>><@BB=>>>>?>>>A<==>>>BB=BA@@=;;;@?>>B18188819@??:<;A8;;A@>=:=?6;;A=@???A:?><7/////(/)////89<::8<?<A>>>:>=AAAAA=AA??=??<A<@@?6=9:3:;=>>C==;;;C===??;888>>=>@E:==@;;5;8=8=AA;;;;;
@ATNG8:01797:01337
GATGGTAGTGGTCAGGTGCGCGTCGTCCAGAAGATCAGGAACTCTAGAAGAATTCAGATTTTTAACACGAGAGTATACGTAAAAAGAAGGTTTTACAAGACTCACGTTAACAATATTGCAGCAGTACGCACACAATCGAAGCGCAGTAAGGATGGCTAGTGTAACTAGCAAGAATACCACGAAAGCAAGAAAAAGAAGTACGCTATTAACTATTAACTACCTGTCTCTTCCGAAACGAATGAGTACACATCGTCGTGTCGTGCTACCATCGTTCCTTCTGAGTCT
+
//77)//95/)/:/0)/7;///4448855:58<AAA9989:AABBAAA>AA<>;>AA>????.>=A?AAAAAAA<==<:>?CCC39:78:>>@188<:><666///9(-(/837//(/558@?@ACEBBBAAAB=AA@@=?@@@@::99@?A@@<@?>=?B@?>@AA>?@68846//*/--79.3..(..333'3627555559672628333274.....3353522,2388>3575/..86669-///3///537@78778....377--(-,30...33368
@ATNG8:01798:01368
TATGGTAGGTGCACATGAGTGTATCCAGAAGATCAGGAACTCTAGAAGAATTCAGATTTTTAACACGAGAGTAAACGTAAAAGAAGGTTTTACAAGACTCACGTTAACAATATTGCAGCAGTACGCACACAATCGAAGCGCAGTAAGGATGGCTAGTGTAACTAGCAAGAATACCACGAAAGCAAGAAAAAGAAGTACGCTATTAACTATTAACGTACCTGTCTCTTCCGAAACGAATGAGTACGATGAGAGAGCTCTCTCTACCATCGTTCCTTCTGAGTCT
+
DBBC@CCC@CCCCCDDCBBBCBBBB?BCC@EDCC@><>>@ABBCCB@CE>A>@@@9:;:;*;<ACCCCBBBCBB9BB;;;;.4?7@.949&4::5:::?BBDCC?C?BB>BBB@BBBBBBBBCCDDBA@CD@DCAA<@@BBBB>><@?C:99:CBBCBBA@CBBAAA?BB?BBB?AA>:8.:8818<<==.=>=?;;;??>?@7:7;>@A7;7;ACBCAFECBBBC>A?@CD?CDD=@ABCCDD@AABBB@@BBB=;;;888;;8<;;;B?D@B?BBBB?===
@ATNG8:01807:01371
GATGGTAGGAGACACGTCGCACACGTACTCATTCGTTTCGGAAGAGACAGGTACGTTAATAGTTAATAGCGTACTTCTTTTTCTTGCTTTCGTGGTATTCTTGCTAGTTACACTAGCCATCCTTACTGCGCTTCGATTGTGTGCGTACTGCTGCAATATTGTTAACGGAGTCTTGTAAAACCTTCTTTTTACGTTTACTCTCGTGTTAAAAATCTGAATTCTTCTAGAGTTCCTGATCTTCTGGGTCTACGCTCGTCGCGCTACCATCGTTCCTTCTGAGTCT
+
D=CE:B=D@FCBCCCC9;;CBEGHCCBBBD;;:;BBD>CC@D@A@ADAAA?BBBBB?C>AABB?B?BCCBB?>5=7>>>>?.<=:>88815AAB?BBC?@@;??@A@@<@AA@?>@@;@@@;A;;=;><>>A:AADD:><@>@@@@@@@?>>@@@;@@A=AA;A;AA8;=BBB@ECCCC9C>@>@@CCC3BBCDD=BCCA@?AA??=@CCC3C::9B?B?BC?BBCCAAA?B?B@@@@@<@@BA:@>>>>>>@?BA@@@A@@@A;?@BBE7;7;<??AA>788
@ATNG8:01808:01366
GATGGTAGACATATCGTACTCTCTGTACTCATTCGTTTCGGAAGAGACAGGTACGTTAATAGTTAATAGCGTACTTCTTTTTCTTGCTTTCGTGGTATTCTTGCTAGTTACACTAGCCATCCTTACTGCGCTTCGATTGTGTGCGTACTGCTGCAATATTGTTAACGTGAGTCTTGTAAAACCTTCTTTTTACGTTTACTCGCGTGTTAAAATCTATAATTCTTCTAGAGGTTCCTGATCTTCTGGGCAGACTCTCACACGCCTACCATCGTTTCCTTCT
+
BBBC>BBCCDDCCCCGECC@@ADBAACCBBA@<??@=;==588BB>=>BB?AAAAB:@<@<<<,/,.77=?;99=6:::::*792;885'2575169<8>B=???@>?;??>>;;;>;?@@:=:====>>>>>@@@@<@???>>>A@>>>B<;;><???=AA=A<@@@;;;?==:>@AEK6>:=:>7777,79999*,,,,,,7677-655'.:/..94>7<@;;<6///37/5/55755307788.767---3669;AA>;7<::69--,22-2-2),,
@ATNG8:01814:01366
GATGGTAGGCGTGTGAGAGTCTGCCCAGAAGATCAGGAACTCTAGAAGAATTCAGATTTTTAACACGAGAGTAAACGTTAAAAGAAGGTTTTACAAGACTCACGTTAACAATATTGCAGCAGTACGCACACAATCGAAGCGCAGTAAGGATGGCTAGTGTAACTAGCAAGAATACCACGAAAGCAAGAAAAAGAAGTACGCTATTAACTATTAACGTACCTGTCTCTTCCGAAACGAATGAGTACGTGTGCGACGTGTCTCCTACCATCGTTCCTTCTGAGTCT
+
AABC@CCC@CCBCCCCDCCABBCBE8DDD@CDCCBB@B>AABABCC@AA>A?BCBBAAAA2C?AAA?AABCAAA<B@=3977,7=6;-666,8<>;@@@@AA???9=9=>9>AA;@@>>>>=>>=CAAA==A;AA>>9>>@@AAAA:@;@@@;@===@>>>;A>>>AA;<;5;AA;@?>>>3775366666)//)/<==@???D<A<A>>?;C9>=<<>;AA>>===;@:??C9@??:===A>>>>@>>>>>>=<<>>>AA;@>>:>:88A<?;?=AAAA>@<>
@ATNG8:01821:01354
GATGGTAGGCGTGTGAGAGTCTGCCCAGAAGATCAGGAACTCTAGAAGAATTCAGATTTTTACACGAGAGTAAACGTAAAAAGAAGGTTTTACAAGACTCACGTTAACAATATTGCAGCAGTACGCACACAATCGAAGCGCTGTAAGGATGGCTAGTGTAACTAGCAAGAATACCACGAAAGCAAGAAAAAGAAGTACGACTATTAACTATTTAACGTACCTGTCTCTTCCGAAACGAATGAGTACCTCTCAGACGCTCGTCCTACCATCGTTCCTTCTGAGTCT
+
9=<@<<<@;<<;A;696CD;9;CC@7@CC@CCBBBD@D?BBBB?@??CC@GAC=<=====,?AAA>??>><A?8?@88888'67471555,5;;6:;5;@AAAB=?:>><;;:588>>BA@@@@@@@@@@A066AA=A???=<:97;=@@@<B:;;AA>><>==A@@<@A==>><::9==5=::5;@?@A/>><>>>>888>==1818@888-818>;;;<?==>@@@6;7;BB:AAB<;66=///7<999CBA?;;;@@?>;>8818>>?@;>;?5;;:766//
@ATNG8:01823:01377
GATGGTAGAGAGACTGTAGCGCACCCAGAAGATCAGGAACTCTAGAAGAATTCAGATTTTTAACACGAGAGTAAACGTAAAAAGAAGGTTTTACAAGACTCACGTTAACAATATTGCAGCAGTACGCACACAATCGAAGCGCAGTAAGGATGGCTAGTGTAACTAGCAAGAATACCACGAAAGCAAGAAAAAGAAGTACGCTATTAACTATTAACGTACCTGTCTCTTCCGAAACGAATGAGTACAGAGAGTACGATATGTCTACCATCGTTCCTTCTGAGTCT
+
4:99:;BDCDBBBCBCBBBDCC@@@<@BB@CBB@@@>B?CBB??@K@BA>A>???@@@@A2A?@@@B@@@A;;;1;>@A@@@1@A>C5999'5<<8666;==><<9A?BB?AAA?BBBBCCCCCBCBCDDBB@BD?><?BAAAB??<@@CCB?BBBBBDBB?BBBCBB?@@:@??9><:::1;::9:::;;.;A=B;::@@A@@:>:=AAD7;8;ACAA@BA@@@@?293:@@;@CC?BCBBBCCCCAA??BAAA@???@<<<>>:@AAAD;?;?<??@>>::;
@ATNG8:01825:01335
GATGGTAGTATCTGCACACTCTGTCCAGAAGATCAGGAACTCTAGAAGAATTCAGATTTTTAACACGATAGTAAACGTAAAAAGAAGGTTTTACAAGACTCACGTTAACAATATTGCAGCAGTACGCACACAATCGAAGCGCAGTAAGGATGGCTAGTGTAACTAGCAAGAATACCACGAAAGCAAGAAAAAGAGTACGCTATTAACTATTAACGTACCTGTCTCTTCCGAAACGAATGAGTACGTGTGACGTACGTGAGCTTACCATCGTTCCTTCTGAGTCT
+
@;@@:<=BBAAA@BACCBBBB<;;D@A@A@CCCBBC@C????BBAA>AB5979BBBEDDD1B>BB>B?@?<9;9.87;;;;:':<<<=CCB8@BA=@;9;;AA@A?A?@C?AAA=AAABCCCHCFAAACBBB@BBBD?BBBBBBBB>A?A;;8;DA@@C:959@A@=>99939>??DCEED7;9/)/6666)------<8=?B<@<=99=4:3:7??A<@@B::993917;?9A@@<@BCBBBBAA==A@@A@??ABCABBB>AA?BBBBC?><><@?A@@A;;
@ATNG8:01778:01411
GATGGTAGCACGAGTCACTCATATCCAGAAGATCAGGAACTCTAGAAGAATTCAGATTTTTAACACGAGAGTAAACGTAAAAAGAAGGTTTTACAAGACTCACGTTAACAATATTGCAGCAGTACGCACACAATCGAAGCGCAGTAAGGATGGCTAGTGTAACTAGCAAGAATACCACGAAAGCAAGAAAAAGAAGTACGCTATTAACTATTAACGTACCTGTCTCTTCCGAAACGAATGAGTACGTGTGCGACGTGTCTCCTACCATCGTTCCTTCTGAGTCT
+
BBCD@CCCDBBBCCCFCDCCCCCCC<CCGACBBB::8;>ABDCBBC@BB?B?BBACCCCC2C>BBA@ABCCBBB>?@@BCCC5@B=@=BBB9CBC@CBBCCBBBB@D@DD>AA@5::??@BBCJGGCBBCCC@CBCB?BBBBCBBB>A?A:::;ECBCBBB?ABACBA?AA;@@@>AAB@?6;8918>>>A/==8=888?@@@@<@<@@@@<@=>>B@@=@CBBBBC?A?:9939?A?DCDABBBBBBB;;;>>@@@@@AD=;;;=AC??AAD?B?BBBAAABA
@ATNG8:01794:01427
GATGGTAGTGATACAGATCAGACACCAGAAGATCAGGAACTCTAGAAGAATTCAGATTTTTAACACGAGAGTAAACGTAAAAGAAGGTTTACAAGACTCACGTTAACAATATTGCAGCAGTACGCACACAATCGAAGCGCAGTAAGGATGGCTAGTGTAACTAGCAAGAATACCACGAAAGCTAGAAAAAGAAGTACGCTATTACTATTAACGTACCTGTCTCTTCCGAAACGAATGAGTACGATGAGATCTCGTGTGCTACCATCGTTCCTTCTGAGTCT
+
ABBB@BCCCCCCCCCCCBBBBCCCD@BBB?@??=8:59>BCCCCBB?A@;?=>>>:8888$24;;:@@A@A@?@5<=::::.;@;@4;;09<<7><@@EEEBC>@=@A?AAA>AAB?@ACBCCDCCBBBC?CCCC=??BBAAAB>B?B?@>@BBBCDBB?AAABBB?BC>B@@399999,9>=>=====,//-/@===ACCD@BBBBC@C@AAADD?BAAAAAA799:DD=BBB>AABBCCBBB>??>@@@??@?A>>>@@@6<<99:1:3:4;:>@???@
@ATNG8:01805:01402
GATGGTAGATATATGCACGCTCTACCAGAAGATCAGGAACTCTAGAAGAATTCAGATTTTTAACACGAGAGTAAACGTAAAAGAAGGTTTACAAGACTCACGTTAACAATATTGCAGCAGTACGCACACAATCGAAGCGCAGTAAGGATGGCTAGTGTAACTAGCAAGAATACCACGAAAGCAAGAAAAAGAAGTACGCTATTAACTATTAACGTACCTGTCTCTTCCGAAACGAATGAGTACTGTATCTATGTGTGCGCTACCATCGTTCCTTCTGAGTCT
+
ABCB?CCC=;:BAA<BDDBCCCCAA=AAA>@??AAA?B?BB@@B>>>?C?C?:99B>>>C*?9@A>>=@>>;;;/::;;;;.4?4=.99,5<<9><<@CCC@A@@@DC@CBB=??9:;ABBBBCCCCBBD@CCCC@CAAACBBB?C?C@@>@CCABBBB>AABBBB?BC=AAA<@>999,9:91:<<<=+893:///9:=;=:>;>?;;7;9==CBC@AA@CCAA?B?ABB?BBBAAAACCCBBBBBBBAAABB@@????@@@<>>>BB=B=B688=>==@@
@ATNG8:01810:01392
GATGGTAGTACATGATAGACGACACCAGAAGATCAGGAACTCTAGAAGAATTCAGATTTTTAACACGAGAGTAAACGTAAAAAGAAGGTTTTACAAGACTCACGTTAACAATATTGCAGCAGTACGCACACAATCGAAGCGCAGTAAGGATGGCTAGTGTAACTAGCAAGAATACCACGAAAGCAAGAAAAAGAAGTACGCTATTAACTATTAACGTACCTGTCTCTTCCGAAACGAATGAGTACGATGAGATCTCGTGTGCTACCATCGTTCCTTCTGAGTCT
+
CBBC@CEBBBCCBBBCBBCCBBB;;;=BB@CBBB@@=@=AABCCCC>BB@B@BBBBBFFF3D?CCCCCCBBBDG=CB:;;;;*<@>@5999&5;;7;<<=@BFCC?C?BB@BBB?BBBBBDCBBBBCCEDCC?DDCB?BBAAAA997;?CAB@BCBBCCCC???AACC?CC>A@@?AA???8???>?BDED/??<?888DDDDC8=8>ABB:=:>ACCC@CC@@@BB>A?ACC>CBB?BAABBBBBBBBBBBBB=<9>><==>AA=???@@=A<?7;;A===>=
@ATNG8:01814:01403
GATGGTAGCTCGCTGATGATATCTCCAGAAGATCAGGAACTCTAGAAGAATTCAGATTTTTAACACGAGAGTAAACGTAAAAGAAGGTTTACAAGACTCACGTTAACAATATTGCAGCAGTACGCACACAATCGAAGCGCAGTAAGGATGGCTAGTGTAACTAGCAAGAATACCACGAAAGCAAGAAAAAGAAGTACGCTATTAACTATTAACGTACCTGTCTCTTCCGAAAGAATGAGTACTATAGACTATCTGAGACTACCATCGTTCCTTCTGAGTCT
+
?<<C@CCCCDCCCCGECCECCCB@@>@BD>BACC:::9>AADCCBB?BB@B>A?>99999(9<AB@BBBA<888*8@@BBB3>@4;4;?6>@@=@@@@CCC@@=@<@@<@AB?BBBBCCCCCBBBDDBBB?CDCC?AACBBBBB5:79?>:AB@@AABB?BBBBBB?BB=AAA?BCBAA98884:::::*:<7:888>>>??<?<?@AA=A<@?CBB>ABBBBCD=@=?@@;??9?ABABBAAABB@A;;;BBBCBBBCBBB@B???C@C@B?BBDAAABB
@ATNG8:01815:01384
GATGGTAGCGCGACGAGCGTAGACCCAGAAGATCAGGAACTCTAGAAGAATTCAGATTTTAACACGAGAGTAAACGTAAAAGAAGGTTTACAAGACTCACGTTAACAATATTGCAGCAGTACGCACACAATCGAAGCGCAGTAAAGGATGGCTAGTGTAACTAGCAAGAATACCACGAAAGCAAGAAAAAGAAGTACGCTATTAACTATTAACGTACCTGTCTCTTCCGAAACGAATGAGTACCTCTCAGACGCTCGTCCTACCATCGTTCCTTCTGAGTCT
+
9?9945<@AAAABBBBBBBABB;;;/:AA>@@@C@@;?=@@A997B<AA4907?>989:+98<9<@A@<999<6<>BDDC4==29299,5<<7<===@>>>C>A?AB?A??<?C@ABBCBBBBC@CAED@CC@@;??==@@9::,<>B@A>@BB@BB@A>ABBBBB?:959@?5;;755(255.79999)7727>>@@?@AB;@;@BDD;>;>@CAA?ADD:::B>A?ADD>?@?>BAAABBB?ABB>>>@AAAAA>>>;???<=;88:6:?B<?@BBBBBB
@ATNG8:01815:01404
GATGGTAGGACGAGCGTCTGAGAGGTACTCATTCGTTTCGGAAGAGACAGGTACGTTAATAGTTAATAGCGTACTTCTTTTTCTTGCTTTCGTGGTATTCTTGCTAGTTACACTAGCCATCCTTACTGCGCTTCGATTGTGTGCGTACTGCTGCATTATTGTTAACGTGAGTCTTGTAAAACCTTCTTTTACGTTTACTCTCGTGTTAAAATCTGAATTCTTCTAGAGTTCCTGATCTTCTGGTGTCGTCTATCATGTACTACCATCGTTCCTTCTGAGTCT
+
77::,//58;566;:;<;;;@@@@:==;;;;;5;<<>6==;>8<<696<<799955.4399:<9=:@@@655554.49999'9838444)4955.6<A655.5599<<9>>====<?:>4424.5<;;565;5>:?C9?=CBB>6:9@@@<<3779233-39494934555599499:::+:4945555&5::;;3;656<<9555.599&44<55.5154.44455;;7<:=<=>:8-335.5;;@>>A;;;@=A??999992999?;8=;?:>@@@A@AA
@ATNG8:01818:01418
GATGGTAGGCGTGTGAGAGTCTGCCCAGAAGATCAGGAACTCTAGAAGAATTCAGATTTTTAACACGAGAGTAAACGTAAAAAGAAGGTTTTACAAGACTCACGTTAACAATATTGCAGCAGTACGCACACAATCGAAGCGCAGTAAGGATGGCTAGTGTAACTAGCAAGAATACCACGAAAGCAAGAAAAAGAAGTACGCTATTAACTATTAACGTACCTGTCTCTTCCGAAACGAATGAGTACGTGTGCGACGTGTCTCCTACCATCGTTCCTTCTGAGTCT
+
BBCDACCC@CCCCCCCDCCAAABBA6ACEACCCC??<?<@@CCCCC?AA?B>BA779@?@.@=@BBCCAABBDD>B?;;;;;+;>:=5;;;1;<==A>>>???@A<A<AA<@@@;AAAAA===???>;;9??;CA==9>@A>>><=9<;@<<9=;;;@AAA;AA@@@A=@@<A@@;;;;>@7<983/////(//)/>@>AAA==:==AAAC;A;>><=>9>>>=>>>;D;@>>7>>>:;;=A<<<>===??DC;::@@@@@=@@@<@:::96:;?<?@A>@@@@
@ATNG8:01823:01406
GATGGTAGAGTACAGTGTAGTAGACCAGAAGATCAGGAACTCTAGAAGAATTCAGATTTTTAACATCGAGAGTAAACGTAAAAAGAAGGTTTTACAAGACTCACGTTAACAATATTGCAGCAGTACGCACACAATCGAAGCGCAGTAAGGATGGCTAGTGTAACTAGCAAGAATACCACGAAAGCAAGAAAAAGAAGTACGCTATTAACTATTAACGTACCTGTCTCTTCCGAAACGAATGAGTACTGTATCTATGTGTGCGCTACCATCGTTCCTTCTGAGTCT
+
BDEC@BBBDCCCBBCDBBBBBCFA@>AFD@BBBA??=??BCC::9C@BB?A??????BBB2B>>852;3322888.88/////$/.(.(...&.35.585558855,2-27297505667>@@DBBBBBCCCB=BBBB<@@A@A@??<@?ABB@BBBBABDB?AAABBB@@?8@9938<:::1:::6=AAAA/@@<@888@@@BC;A;ABAA:=:=ABBB@CBA@@@?5979CC>CCC?ABACCCCBBBCAA@@@C>@>@8::CBA<?>@@@:@5:176>:::>?
@ATNG8:01826:01399
GATGGTAGCTCGCTGATGATATCTCCAGAAGATCAGGAACTCTAGAAGAATTCAGATTTTTAACACGAGAGTAAACGTAAAAAGAAGGTTTTACAAGACTCACGTTAACAATATTGCAGCAGTACGCACACAATCGAAGCGCAGTAAGGATGGCTAGTGTAACTAGCAAGAATACCACGAAAGCAAGAAAAAGAAGTACGCTGTTAACTATTAACGTACCTGTCTCTTCCGAAACGAATGAGTACTATAGACTATCTGAGACTACCATCGTTCCTTCTGAGTCT
+
@BDD?CCCCCCCDCCCCCBCCBBCC?BBB?BBBBBB>B>BBBBBBB>AB>B?BB@?????2B@AAABBBAA@@@6=@:;;;;*;B>C5:99&5<<7666;>>=<A=@?AB??@@>BBCBCECCCCCCCDBBB@DDAA?BBBCBBAA<B?B@@>ACBBBCCA?AA@AAB?BB>A@@:@@<::1;;;7=??@@/@B=B888@AABB<A=A???<A<AA>>><??<::<<6<9=BC;CAA<AA>@?AA?>?>>>>@@??>>=DA>>>@;>>?@@<?<?<>>??>:;:
@ATNG8:01787:01469
GATGGTAGTGATACAGATCAGAACCAGAAGATCAGGAACTCTAGAAGAATTCAGATTTTTAACACGAGAGTAAACGTAAAAAGAAGGTTTTACAAGACTCACGTTAACAATATTGCAGCAGTACGCACACAATCGAAGCGCAGTAAGGATGGCTAGTGTAACTAGCAAGAATACCACGAAAGCAAGAAAAAGAAGTACGCTATTAACTATTAACGTACCTGTCTCTTCGAAACGATGAGTACCTCTCAGACGCTCGTCCTACCATCGTTCCTTCTGAGTCT
+
ABBB?BCCBCBCDDDAAAAACD@D@BBB@CBBCAA=A?BBDBBCC@CC?B?BBBBBBBB3B@BBBBAAABBBB>CBCDDDE5CB=A5;;;*9<<76666<<;::::;@A<???=?@BBBDCCDDBBBCCAA<@CDC>AABAABBB>B@DCC?CCACCCDC?@@@BBB@BC@AAA=@@@=<4<<<:88888(8=:=988BBBBA=A<@@>>:>>D@BBC?CCBAA@C?CCCC>CCBBBBABBD?=>8>@AAAAA>>>>@<@@@=???>A>A@C?BBCBB999
@ATNG8:01794:01471
GATGGTAGCGCACACATAGATACAAGTACTCATTCGTTTCGGAAGAGACAGGTACGTTAATAGTTAATAGCGTACTTCTTTTTCTTGCTTTCGTGGTATTCTTGCTAGTTACACTAGCCATCCTTACTGCGCTTCGATTGTGTGCGTACTGCTGCAATATTGTTAACGTGAGTCTTGTAAACCTTCTTTTTACGTTTACTCTCGTGTTAAAAATCTGAATTCTTCTAGAGTTCCTGATCTTCTGGTATGACTAGTGTACTACTACCATCGTTCCTTCTGAGTCT
+
::9;7;==>>BBCA@B@@@@?AAA?CBCDCBBB9;;CB;BB2:499;9<AB<A?@<?29.33396<8<<>CA@??B?BBCCC1A@?@@AB>C@AB4:6;6?@;A@BCBB999CA@@BDACCC?B@BCCCC=;;?BBBC>BBBAAAAAABA@@@@?==A9:49?9=7@@CCBBBAB>?;;;7:=B>@@@AA*;;AAC>BBBAACCCCC5;;;:*9::>B;B<;;6:@@@?AA6:59=?@9:2:;=9>A@AAAAABCDBBC;:;BBA=@@AAA<@=@>AA:::>>@
@ATNG8:01794:01478
GATGGTAGCACGAGTCACTCATATCCAGAAGATCAGGAACTCTAGAAGAATTCAGATTTTTAACACGAGAGTAAACGTAAAAAGAAGGTTTTACAAGACTCACGTTAACAATATTGCAGCAGTACGCACACAATCGAAGCGCAGTAAGGATGGCTAGTGTAACTAGCAAGAATACCACGAAAGCAAGAAAAAGAAGTACGCTATTAACTATTAACGTACCTGTCTCTTCCGAAACGAATGAGTACTATGTAGAGCTCTATACTACCATCGTTCCTTCTGAGTCT
+
9=@A?BDA@ABBBCCCGCCCCCCCE@CBDACBCA996:=@ABBFFD@AA>B@CBB@BBCC3B>BAAADCCBBBB>BDBBCBB5CCGF@CCC<CDC@HBBCCDDBC@B?BD@CBB=?ABBCCCCCBBBBBBAA>@@?D@?@@@@@00,0:><@>@BDCCCCC@AAABBB?@@:9888<<:<<4887188887(2:7<566??>>>=@<>>>><?<?@DCC@CCAAAAB?A>ADC>BBB?BBBBAAAB?AAAAAAAAA>>>A===;;6;>AAB=B<B377A@::;<
@ATNG8:01796:01451
GATGGTAGCTCGTTGATGATATCTCAGAAGATCAGGAACTCTAGAAGAATTCAGATTTTTAACACGAGAGTAAACGTAAAAAGAAGGTTTTACAAGACTCACGTTAACAATATTGCAGCAGTACGCACACAATCGAAGCGCAGTAAGGATGGCTAGTGTAACTAGCAAGAATACCACGAAAGCAAGAAAAAGAAGTACGCTATTAACTATTAACGTACCTGTCTCTTCCGAAACGAATGAGTACATAGATATACGTATAGCTACCATCGTTCCTTCTGAGTCT
+
9;<<=BBECC>?A:CCCCCCCBBBBCBD@CBB@BB?B;==@BBED@B@?B>@AABBBBB3B@AAA??>>?AAA:AA::999+8=6=/766)8>?:?>>?@AA>=:=<AA<??>9==@>>>=AAAAA?>>>@:@@AA;@@@@?>>>;@;<<<;?=<<?;;;;AAAA==9>?;?AA9>>999099749>>>>,//-/===@CAAA<A=>>>A;C;A<<<=9>AAA???7=7=AC;?==9=??AAAA>>>>>AAA@>>@@@A???>>:><<;<8<8<;>>>=>@=>
@ATNG8:01807:01447
GATGGTAGTGTGTCTCTGAGAGTAGTACTCATTCGTTTCGGAAGAGACAGGTATGTTAATAGTTAATAGCGTACTTCTTTTTCTTGCTTTCGTGGTATTCTTGCTAGTTACACTAGCCATCCTTACTGCGCTTCGATTGTGTGCGTACTGCTGCAATATTGTTAACGTGAGTCTTGTAAAACCTTCTTTTTACGTTTACTCTCGTGTTAAAAATCTGAATTCTTCTAGAGTTCCTGATCTTCTGGACGACGCGCACTGACACTACCATCGTTCCTTCTGAGTCT
+
BBBB?BBCCCABAA=CBCCBBBCCCCBBAA9959?@@9AA=A@CCBBBBC@BJCCC@C@CCCC@B@BDCCCCBCB@CDDDD2CC@DABA<@@@A<ACC=BA@BBCDCC@CCCCDCBB?CDC?A?BCA@ABBBAEBBB@CBDCDDCCBCCACCDBB>BA@>AB>B?BBCCCBCCD?BBCFF;C@C?AAAAA0@CCCG?G;;;CC<<;@=A@@@,AAABB?B@BB?BBBB@A@?B@AAAA@@<?AB?BB:;:AACCB;;;CBBBBBCACBBAB6;6;=@@BBBAAA
@ATNG8:01808:01437
GATGGTAGGCACTGCGCACACATCCCAGAAGATCAGGAACTCTAGAAGAATTCAGATTTTTAACACGAGAGTAAACGTAAAAAGAAGGTTTTACAAGACTCACGTTAACAATATTGCAGCAGTACGCACACAATCGAAGCGCAGTAAGGATGGCTAGCGTAACTAGCAAGAATACCACGAAAGCAAGAAAAAGAAGTACGCTATTAACTATTAACGTACCTGTCTCTTCCGAAACGAATGAGTACGTGTGACGTACGTGAGCTACCATCGTTCCTTCTGAGTCT
+
:;;?:>;A>@>;;<;;;D@FBBBBB<ABB?<;;BBB>B?BBBCCBC@CB@C?B@@=====,=?::9BBA?@99:,:@;;;;;$9<5:.555'5::7<;;@=>?>C?C@BB?BBD?BBBCCDCCCCBBBD@@@@CCCC=??CBBAAA;@=@@@?A??@@::9=>??BBB?BB<???@FCCBD7;;;5;====+<=9;889?@BBC=A;AAAD<A<@@BAA>ADA@AAB>B?BBF>EBB<??CBBCBBBB?@BBCCCBBBB???EBB?BAAAB?B@@<A@@@??>>
@ATNG8:01808:01445
GATGGTAGCGCACACATAGATACAGTACTCATTCGTTTCGGAAGAGACAGGTACGTTAATAGTTAATAGCGTACTTCTTTTTCTTGCTTTCGTGGTATTCTTGCTAGTTACACTAGCCATCCTTACTGCGCTTCGATTGTGTGCGTACTGCTGCAATATTGTTAACGTGAGTCTTGTAAAACCTTCTTTTTACGTTTACTCTCGTGTTAAAAATCTGAATTCTTCTAGAGTTCCTGATCTTCTGGTAGAGCGTGCATATATCTACCATCGTTCCTTCTGAGTCT
+
C>>C<?>666>CCCCCBBCD@@@ABABCCBCD?BBGE<BB>A?ACCCCBC>@AA;;698ABBB?B?BCCBABBBA:9:999)9<8<<==6=?;;5;;;59D:>@@BBC@CCCCFCCC@CDD@C@BBCDAAAB?BBBB@C;;;C@@@CABABAABB=@@A>A@=@=@?@@BBBBG@DBBBB7A<@<;;;;;*;BCIE8;;;;@A;<::4:9:9(9:99929;9949@>BB@@>@?BBBBBB?A@@=A@CBBBAA@AAAABBCAAAD@C:::B@D@D@BBAABB??
@ATNG8:01812:01444
GATGGTAGCGAGCGAGTGTGTATACCAGAAATCAGGAACTCTAGAAGAATTCAGATTTTTAACACGAGAGTAAACGTAAAAAGAAGGTTTACAAGACTCACGTTAACAATATTGCAGCAGTACGCACACAATCGAAGCGCAGTAAGGATGGCTAGTGTAACTAGCAAGAATACCACGAAAGCAAGAAAAAGAAGTACGCTATTAACTATTAACGTACCTGTCTCTTCCGAAACGAATGAGTACAGAGAGTACGATATGTCTACCATCGTTCCTTCTGAGTCT
+
@;>C@CCBBBCGCBBBDCC<;:@?>9B@BB=BBAA?C@BBBB@>??CC=A<?>;73737'78<>>?@@@@@<@7<<B@@@@+B>9=.99,5557=566<<<<<7;<??<ACC@BBAA;;;;CCCCCBB;;5:@@@=A:99@@9:4;=B?@=>A?>?988@BCBCBB?BB?BBC667AAA6:7708::::*6;6:///77;;;5;8==;;6;<B?BBB@DAA??BB?A>AAA59:@??????CA??>?>>?898ABBB;;;AAA<A@@@B;><>======??;
@ATNG8:01814:01459
GATGGTAGTAGTACACTAGTCATACCAGAAGATCAGGAACTCTAGAAGAATTCAGATTTTTAACACGAGAGTAAACGTAAAAAGAAGGTTTTACAAGACTCACGTTAACAATATTGCAGCAGTACGCACACAATCGAAGCGCAGTAAGGATGGCTAGTGTAACTAGCAAGAATACCACGAAAGCAAGAAAAAGAAGTACGCTATTAACTATTAACGTACCTGTCTCTTCCGAAACGAATGAGTACAGAGAGTACGATATGTCTACCATCGAATCACGAAAGTCT
+
944>:669@CCCEHECDCCCBB;9:;@>B=@@AABB@B?CDCBCDD>@@>@=@@A:::::)88>;>?BBBBBBC:??BBBCB5CE@DAFCC:DBB@BBBBBAC;;6;<@@<CAA>AA@?@AABBCCCGDBBB@EACB999:BBCCC?C@CCD@CAAAED:998BBAAA>AA<=;;000@9<.6/808:<<:+8;3:///88==A<@<@>=<;@;;;ACC@CCBBCBB7:9:DA9B??:????@@???CB@@B@?;@@???A@@@A;>;;;@;>>=?889)5::=
@ATNG8:01827:01466
GATGGTAGCGCGACGAGCGTAGACCCAGAAGATCAGGAACTCTAGAAGAATTCAGATTTTTAACACGAGAGTAAACGTAAAAAGAAGGTTTTACAAGACTCACGTTTAACAATATTGCAGCAGTACGCACACAATCGAAGCGCAGTAAGGATGGCTAGTGTAACTAGCAAGAATACCACGAAAGCAAGAAAAATAAGTACGCTATTAACTATTAACGTACCTGTCTCTTCCGAAACGAATGAGTACCTCTCAGACGCTCGTCCTACCATCGTTCCTTCTGAGTCT
+
<<<=9<<<?>CBBBAB996ACDABB>CBA?@@@A::6:=AABBBBC?BB?C?@@@:9999(88;<?BC@@???H9?>CBCCC5AB?B@CDD<BAA=@BBAA@@;;;,;9=>;>=?:==8:AACCCCBA@BBAB@CCCB@B???BBAA?B=@@A>AABABBBB???????;??;@:94999==9675-56565(5;4;97:<<;==5:6;====A<88<BC?AAABBAA=A?A@@9@??9??????BABCBAA=>>@@A@@@@=@@B=AA:8:69;>;@BAABB??
@ATNG8:01780:01506
GATGGTAGCGAGCGAGTGTGTATACCAGAAGATCAGGAACTCTAGAAGAATTCAGATTTTTAACACGAGAGTAAACGTAAAAAGAAGGTTTTACAAGACTCACGTTAACAATATTGCAGCAGTACGCACACAATCGAAGCGCAGTAAGGATGGCTAGTGTAACTAGCAAGAATACCACGAAAGCAAGAAAAAGAAGTACGCTATTAACTATTAACGTACCTGTCTCTTCCGAAACGAATGAGTACGATGAGGAGCTCTCTCTACCATCGTTCCTTCTGAGTCT
+
;55A=BCBBCCCBBBCCCDCCBBBB@CBB@BCA@??=??CCBBACC?BA>@>BCDCCCCC5CACCBBBBBCCCC=CB>>>==,>A;A2;;;.;AA=AECCCDD@?<?@BD@DBB=@>BAAACCCCBCCEDBB?BCCE@BABAAC?>:A=B@@<@ABAAACC@BBBBDD<>?>A@@=A@AAA8>8959ACCC3==9=888888AA;@;@@@B<A<??BCD@BB@@@A@=@=AAC<BCC?CBA@@BBBBABBB@B?>?BBB@@<=>5<=@?@6;7;;>==>>>>>
@ATNG8:01787:01515
GATGGTAGTACATGATAGACGACACCAGAAGATCAGGAACTCTAGAAGAATTCAGATTTTTAACACGAGAGTAAACGTAAAAAGAAGGTTTTACAAGACTCACGTTAACAATATTGCAGCAGTACGCACACAATCGAAGCGCAGTAAGGATGGCTAGTGTGACTAGCAAGAATACCACGAAAGCAAGAAAAAGAAGTACGCTATTAACTATTAACGTACCTGTCTCTTCCGAAACGAATGAGTACGTGTGCGACGTGTCTCCTACCATCGTTCCTTCTGAGTCT
+
A@AC@BCCCE@AACCD;;;FAABCIACCB@CCCCAA>A@CCCCAAA?CC?B;AACCCDDD2C@CCCCCCCCCBB<AABBBBB0BC?D?BCB<BBB@CCCCCCBAA>@?BB@BBC?BBBBBBCCCBBCCCCCC@BDCC@B???AAAB>B@C;;:;BBBBCCAAABABCD?AB>999=AA@@@9999998889.5<9A=>888AAC=A;???A<A=AACCC@CCBAABB<@=???:AAA=???@@@@@AACBBBBBCB??A@@<8987;;==A>A@C@DCCCCBAA
@ATNG8:01789:01510
GATTAGAGTACAGTGTAGTAGACCAGAAGATCAGGAACTCTAGAAGAATTCAGATTTTTAACACGAGAGTAAACGTAAAAAGAAGGTTTTACAAGACTCACGTTAACAATATTGCAGCAGTACGCACACAATCGAAGCGCAGTAAGGATGGCTAGTGTAACTAGCAAGAATACCACGAAAGCAAGAAAAAGAAGTACGCTATTAACTATTAACGTACCTGTCTCTTCCGAAACGATGAGTACTACTCTCAGAGACACACTACCATCGTTCCTTCTGAGTCT
+
944.44<9966666==>>CCCCC@CCB?CCCCBB@B?BBBCBBB@CC?C?CCDBAAAA2A;AB@BBB@::9<6//09:::(//)5.555'55=9=?>><<<5989??<6>8927<?7;;;;<@;>:??;:6:BBC?BBBBB::9?A<@@@000?=?:?>>?A@AAC@CC<>?A?A@<<<48970//;;;*--(----5.222/5.522206.559::5::<8987308<==3////88;888=B=BAABB>>>AACC<>===6<<;;<7=5:3:=>?B;<;
@ATNG8:01790:01492
GATGGTAGTCTCAGATAGTCTATAGTACTCATTCGTTTCGGAAGAGACAGGTACGTTAATAGTTAATAGCGTACTTCTTTTTCTTGCTTTCGTGGTATTCTTGCTAGTTACACTAGCCATCCTTACTGCGCTTCGATTGTGTGCGTACTGCTGCAATATTGTTAACGTGAGTCTTGTAAAACCTTCTTTTTACGTTTACTCTCGTGTTAAAAATCTGAATTCTTCTAGAGTTCCTGATCTTCTGGAGATACACATGATACTCTACCATCGTTCCTTCTGAGTCT
+
BAAB<@<BBCCBABBBBBABBBAAABABBA996:AAA>BJFJACCCBCBB@BCCCB?B<@ABB@C?@@EC>>;::89=???1?D@BBCC>??CA=ACC?CC:;;;EDDACCCBBCBCACCC?A?BDCBCBBB?BBBB@CBBCCCBBAAAAAA@AA<:9:=@B?C>B;;;CCCCGAAAABB9B=B>;;;;;*;;ABA=BBBBBBBBAA?BBBB2A;;;B?B?BB?BBBCBCC@B@BBBBBB@BBC@AAABBFCBBBCCBBBCCBBB?BBBBB?B@B=>>B>>>AA
@ATNG8:01790:01510
GATGGTAGTATATCGCGTCGCTATCCAGAAGATCAGGAACTCTAGAAGAATTCAGATTTTTAACACGAGAGTAAACGTAAAAAGAAGGTTTTACAAGACTCACGTTAACAATATTGCAGCAGTACGCACACAATCGAAGCGCAGTAAGGATGGCTAGTGTAACTAGCAAGAATACCACGAAAGCAAGAAAAAAGAAGTACGCTATTAACTATTAACGTACCTGTCTCTTCCGAAACGAATGAGTACTACTCTCAGAGACACACTACCATCGTTCCTTCTGAGTCT
+
:;=B?BC@@@BACCCC@AACCBCBC@DCC@CCCCAA<@=AABBBAD>AA@DACC??@???,?>AAABCEBBBCB=BBBBDDD1@@><.55905<<9;;;<<;94505;@?<A??9>??>@BBDCCAAABBBB@CCBB>AABBBBAD?C@CBC?BBCBB998>A@@AAA>AB;??A;@;878)2662899;=;&9<7////=AABD<A;???B=C=@AC@@>@BBAAAC@B?BBC>CAA>ABB?@?BC@BAAA@A@@@?AAAA??@B=>>>@B9=8=5;;===888
@ATNG8:01794:01481
GATGGTAGAGTACAGTGTAGTAGACCAGAAGATCAGGAACTCTAGAAGAATTCAGATTTTTAACACGAGAGTAAACGTAAAAAGAAGGTTTTACAAGACTCACGTTAACAATATTGCAGCAGTACGCACACAATCGAAGCGCAGTAAGGATGGCTAGTGTAACTAGCAAGAATACCACGAAAGCAAGAAAAAGAAGTACGCTATTAACTATTAACGTACCTGTCTCTTCCGAAACGAATGAGTACACATCGTCGTGTCGTGCTACCATCGTTCCTTCTGAGTCT
+
CCBB@BCCBBCBEBCBCCABCEC??=@CC@CCEB>>=>=@ABBBBC?BB?B@BBBBBBBB3B@A@@BBB?AAAB:>>ABAAA2AB?C?CBC;CDJFCCBBBDDCC?C?CC@BBB<??BBBBCCDCCDDCCBB?BA@@?ABA?AA>>9@?B@@>@CBBBCCB?CAAAAA?CD@BBB;??@<</:::498888(8>:?888@ABAA<A=AAAA<><>@BAA>ACA@AAA=A?BBB=B>><>BABBBBBDBBBA@BBBBBBC???AAA?BBBBB?B?B@BB@ADA88
@ATNG8:01796:01515
GATGGTAGGACGAGCGTCTGAGAGGTACTCATTCGTTCGGAAGAGACAGGTACGTTAATAGTTAATAGCGTACTTCTTTTTCTTGCTTTCGTGGTATTCTTGCTAGTTACACTAGCCATCCTTACTGCGCTTCGATTGTGTGCGTACTGCTGCAATATTGTTAACGTGAGTCTTGTAAACCTTCTTTTACGTTTACTCTCGTGTTAAAAATCTGAATTCTTCTAGAGTTCCTGATCTTCTGGGCAGACTCTCACACGCCTACCATCGTTCCTTCTGAGTCT
+
<6?B;?CC?C99:BABABCCCBCC@CBCCCCC@CCC@CB?B?BCCCBED@CCABB@B?CCCE>A?ABBBBBDDD?@@@@@0@A=ABCC=CCCCACCB=BB8;;;CCFABBCCCCBB@CBB?B?BBBBABAB?BBBD<ABBBAAAABBBBBCBBB?CBA?998:=CABCCBB@A;?;;;0;>A5;<<<.;B@@A;BDCCEGDDBB5;;;;*;@@AB?B>BB?BBCCCCC?@>@CCCCD@B9:;6;BBBCDCCBBBBCDC@CBB@CBBAB@B?B@BBAB@A@@
@ATNG8:01798:01502
GATGGTAGACACGTGTGCTCTCTCGTACTCATTCGTTTCGGAAGAGACAGGTACGTTAATAGTTAATAGCGTACTTCTTTTTCTTGCTTTCGTGGTATTCTTGCTAGTTACACTAGCCATCCTTACTGCGCTTCGATTGTGTGCGTACTGCTGCAATATTGTTAACGTGAGTCTTGTAAAACCTTCTTTTTACGTTTACTCTCGTGTAAAATCTGAATTCTTCTAGAGTTCCTGATCTCTGGACAGAGTGTGCAGATACTACCATCGTTCCTTCTGAGTCT
+
CBBBABBBBBD;;9<@556==<@@@@??@AAB<@@@A9?<9=9??<??=@297=;?;A:=8B@7B<@@AAC;==A:;;999):;3;875)286949//(.7///.3883588888;A78:;*/*/6<:;;;:6<<<<69A==<=;===?@>>;;:5;::7;A=D:>>>=<<>:93799;;1;4;89:99:)6<333-3-----63-/-23)223384929>4@AABBBA;@<<<33---6939:>::55///9777/--3332865:>9@<?=AAA==>A@
@ATNG8:01798:01527
GATGGTAGCTCTGCTCTGACTCTCGTACTCATTCGTTTCGGAAGAGACAGGTACGTTAATAGTTAATAGCGTACTTCTTTTTCTTGCTTTCGTGGTATTCTTGCTAGTTACACTAGCCATCCTTACTGCGCTTCGATTGTGTGCGTACTGCTGCAATATTGTTAACGTGAGTCTTGTAAACCTTCTTTTACGTTTACTCTCGTGTTAAAAATCTGAATTCTTCTAGAGTTCCTTATCTTCTGGGTCTACGCTCGTCGCGCTACCATCGTTCCTTCTGAGTCT
+
;<4;26===CCECBBDDBBBCDCDBBBA;:9=4=A@C;;;7;=ACAAABEAA?>@B-0,0<>>+:26@@CDCCAB>;<<<<*4;8<=@C=ECDC8;9929@;@ACAAB?B@@@CC;;8;AA>A@CCAABBBB@C@@@>BBB@@@BCDCCCDAA::9;@@;@A-0-0@@CBCCED>@000,0*080000+0==@D;;;CCC;;;>>29999$999==?=?BC?BBDDBBA?C?C@CC?=:99;;0;@@ABA>>A000?@@A@>>8<<<;;1717:=A887;78
@ATNG8:01799:01495
GATGGTAGATACTCGCTGATACACCCAGAAGATCAGGAACTCTAGAAGAATTCAGATTTTTAACACGAGAGTAAACGTAAAAAGAAGTTTTTACAAGACTCACGTTAACAATATTGCAGCAGTACGCACACAATCGAAGCGCAGTAAGGATGGCTAGTGTAACTAGCAAGAATACCACGAAAGCAAGAAAAAGAAGTACGCTATTAACTATTAACGTACCTGTCTCTTCCGAAACGAATGAGTACTGTATCTATGTGTGCGCTACATCGTTCCTTCTGAGTCT
+
ABBC@CCCCCCCBCCCBCCBBABBC=CCB>BB@?@@=@<@BBBBBD?AA=A@CCBB>???/?=CCCB???>>>A:>>BBDED5DCABBBBC2CBHACCBBECCBB?B?BB?BCB@BBBBBBCCCCCBBBCBC@BBBB?BBBABBBB@C@CCC?BBBBBBBB@BBAAAC@CC@>>>>A@A><1;:;:=DFDD/>><>888AAABA=A:??AA<@<??BBB?BCBBBBB>A>ACD>BBC<>?>BBBBAAACCCBB@A>>>?>>@AAAAAA@@<A<?7;:@==>><
@ATNG8:01800:01529
GATGGTAGTGTCATATGAGAGTGTGTACTCATTCGTTTCGGAAGAGACAGGTACGTTAATAGTTAATAGCGTACTTCTTTTTTCTTGCTTTCGTGGTATTCTTGCTAGTTACACTAGCCATCCTTACTGCGCTTCGATTGTGTGCGTACTGCTGCAATATTGTTAACGTGATTCTTGTAAAACCTTCTTTTTACGTTTACTCTCGTGTTAAAATCTGAATTCTTCTAGAGTTCCTGATCTTCTGGGTCTCTCTCTCACGCACTACCATCGTTCCTTCTGAGTCT
+
?EDD@CCCDDDBAAAEDCCABBCCCCBBCB>>;>99:4;C@CGJCDCCBA?ABBCD@B?BBAA>B@BAABCCA>>8:97878%9@<@:;;6:@AC@CCFHCI?AABD::8;AAABBBB>A:;4;7;ABDBCCC@BBBB6;;BAAABBCCCCC@@@B?B;;6;A=@?B:;;CB?BB<A@@A@3@=A<;;;;;*;A@AB=BBBBBBBBAC5<;;.;ABAB>B@CB@CBBDBBB@C@DCCBB@=?:;;0;AAACBBBCCBBCCCBCBA>AAA@@<@<@=@CCCBC??
@ATNG8:01801:01481
GATGGTAGCATCTGCATATCTCACCAGAAGATCAGGAACTCTAGAAGAATTCAGATTTTTAACACGAGAGTAAACGTAAAAAGAAGGTTTTACAAGACTCACGTTAACAATATTGCAGCAGTACGCACACAATCGAAGCGCAGTAAGGATGGCTAGTGTAACTAGCAAGAATACCACGAAAGCAAGAAAAAAGAAGTACGCTATTAACTATTAACGTACCTGTCTCTTCCGAAACGAATGAGTACGATGAGAGAGCTCTCTCTACCATCGTTCCTTCTGAGTCT
+
BDDE?BBBBBECCCCCCCCCCBBB@CCC>BBCD:9;:@CCCABCB?8999@CBBACCCC2C?AAAA???CAAB;CBCBBBB1;;?A=AAA7ACDACBBBDBBBB=@=@C=ABB?BABBBCCCCCCDCBABB?BBBB?BBBABBBB?B@D::;;CBBBBCB@BBBBBB?BB=@@@<?>888*6654788888%/;79///<;?CB<B;@>>><?;?@CCC@AAABAAA?B@BBD>BBB@BBBBBBCBB=<>@@@@ABA@@?>>===8<==@@;@<@7::A===>>
@ATNG8:01804:01480
GATGGTAGTGATACAGATCAGACACCAGAAGATCAGGAACTCTAGAAGAATTCATATTTTTAACACGAGAGTAAACGTAAAAAGAAGGTTTTACAAGACTCACGTTAACAATATTGCAGCAGTACGCACACAATCGAAGCGCAGTAAGGATGGCTAGTGTAACTAGCAAGAATACCACGAAAGCAAGAAAAAGAAGTACGCTATTAACTATTAACGTACCTGTCTCTTCCGAAACGAATAGTACGATGAGAGAGTTCTCTCTACCATCGTTCCTTCTGAGTCT
+
BCCC@DCDBBBBFCCC@@BDDDC??<@AA@A@@?8879?BBBBBAD@DC>B>BBABDFDD+839@:=BBCCBAB=B;;6???+<=;@9BBB9BB>@BCGGMEDCC@B@BC@CCF@CB??@DBBCCBBB@@?@=?=:;5;==@@@AC=@:B00+0@@@@ACC@ABBBBC?BA=@??:?=>>>8876/77777(/838///=@>>><A=B???=@<??BEC@ABBAAAC?B?BBB<AAB;>?????BDCDDBB>;;<=;;;A@@@B;>>>GE<@;><>@AAA???
@ATNG8:01808:01507
GATGGTAGTGTCATATGAGACGTGTGTACTTATTCGTTTCGGAAGAAGACAGGTACGTTTAATAGTTAATAGACGTAACTTCTTTTTCTTTGCTTTCGTGGTATTTCTTGCTAGTTACACTAGCCATCCTTACTGCGCTTCGATTGTGTGCGTACTGCTGCAATATTGTTAACGTGAGTCTTGTAAAAACCTTCTTTTACGTTTACTCTCGTGTTAAAATCTGAATTCTTCTAGAGTTCCTGATCTTCTGGTATGACTAGTGTACTACTACCATCGTTCCTTCTGAGTCT
+
:;<B===@995;;9<=AA@955555::::=044-3977.9749)//)///::6<<<@>B5;69>;<2?49:;55=::5:=054<;;):::13348(33597;444)4;39:;:<A8595;::==9=<>:=7@@?99<55.5;994;;;66599::;;<<<=C<9957::8=6::=666>=<7;44444$45:45555&49;;;4=6//77////)///&/5555.54;=750////:6:6;9;<=:3835.599<<=;666>>=>??C@@@@@@??@:>;><?CCCCC@?
@ATNG8:01811:01507
GATGGTAGAGAGACTGTAGCGCACCCAGAAGATCAGGAACTCTAGAAGAATTCAGATTTTTAACACGAGAGTAACGTAAAAAGAAGGTTTTACAAGACTCACGTTAACAATATTGCAGCAGTACGCACACAATCGAAGCGCAGTAAGGATGGCTAGTGTAACTAGCAAGAATACCACGAAAGCAAGAAAAAAGAAGTACGCTATTAACTATTAACGTACCTGTCTCTTCCGAAACGAATGAGTACCTCTCAGACGCTCGTCCTACCATCGTTCCTTCTGAGTCT
+
B<AD@DBBBCCCCCBBBBBBCBBAC>CCC?CCAA?A?D?B??@?@D>CB>B?BBBAADCC2A?>>ABBAAAAA<AACCDCD5CB@C@BCC<CGDACBBBBBB@A>A@BC@BBB?BBAABBBCCCBBBCDCC=BBCC<@@@AA@@C>A?C9:::CCCBCBB?BBBBBB?BB>?>?;??==<4:::4::::::&7;7:///99DDD;>:?@BC=C<@>BBD@CCBA@@@<>;?BB>BCC?BBBAAAC?B@?@@@?>>>BBCAA<AAA<>>>AC?C?B>BBBAA>>>
@ATNG8:01812:01508
GATGTAGATATATGCACGCTCTACCAGAAGATCAGGAACTCTAGAAGAATTCAGATTTTTAACACGAGAGTAAACGTAAAAAGAAGGTTTTACAAGACTCACGTTAACAATATTGCAGCAGTACGCACACAATCGAAGCGCAGTAAGGATGGCTAGTGTAACTAGCAAGAATACCACGAAAGCAAGAAAAAAGAAGTACGCTATTAACTATTAACGTACCTGTCTCTTCCGAAACGAATGAGTACACATCGTCGTGTCGTGCTACCATCGTTCCTTCTGAGTCT
+
@CCCDBCCCCCCAA@CCBBBBBBB?ABB?CCCCA@<@>@@ABBBB?AC>A>@AA@=<<<.=;ABA@@@@@?>>4:8;99==,=>;@9>>>4A@A:@::;A@=00+/6:>6?@B>BBBBCBBCCBBBCCBBB@CCCC?BBBBBBBB@C?B@@>@CECBCCB?BBBBBB?BB?BBF<??@@?5986///////%/83//./78;=><>:=;;<8><?>BBB?AAA;::@=@<@AB=AAB<@@ABBECCCAA>@ACBBCBFCABACCC@AAACC@C?B?BBBBB@;;
@ATNG8:01814:01490
GATGGTAGCACACGAGATCTCATCGTACTCATTCGTTTCGGAAGAGACAGGTACGTTAATAGTTAATAGCGTACTTCTTTTTCTTGCTTTTCGTGGTATTCTTGCTTGTTACACTAGCCATCCTTACTGCGCTTCGATTGTGTGCGTACTGCTGCAATATTGTTAACGTGAGTCTTGTAAAACCTTCTTTTTACGTTTACTCTCGTGTTAAAATCTGAATTCTTCTAGAGTTCCTGATCTTCTGGGCTGCGCTATATGCGGCTACCATGTTCTTCTGCGTCCTTCATCAGACTAGCCTCTAAGCG
+
///:7<A999@A00/99<A;;;<<<<666666:BBEE<A@5;.9948:::5:=::;7;7;9992848;;======6::::9'32+25666+6;8828:838:3;00)/9376222;6605554=2699555575:775)////.759555A;:577175767:3:6<A=<:67//,/:;<</84?7:6===*66666)//:;;;7::<0888)699:A:>;>>:=CB=96717177==::*----)-,,-332;923333-362626-..266342-,,*2,2,552226,,-22202722-365
@ATNG8:01823:01515
GATGGTAGTATCTGCACACTCTGTCCAGAAGATCAGGAACTCTAGAAGAATTCAGATTTTTAACACGAGAGTAAACGTAAAAAGAAGGTTTTACAAGACTCACGTTAACGATATTGCAGCAGTACGCACACAATCGAAGCGCAGTAAGGATGGCTAGTGTAACTAGCAAGAATACCACGAAAGCAAGAAAAAGAAGTACGCTATTAACTATTAACGTACCTGTCTCTTCCGAAACGAATGAGTACACACTCTCATATGACACTACCATCGTTCCTTCTGAGTCT
+
B@BC?CBCCCCCCBCCCCCCCCCCB?BBB?CCCBBB@B>A@BBAAA>AA>A>BA?77777(8=@BACCCAA=>>7??CCCCD5BA>B5;;;-;BD=ABBBCBBBC?C@CBDBBB?ACCCCBAABBBBBABAB>????:>>>>>>>>:B=@==:>BAAAAAA<>>>AAA=@@:=;>=AA@@@9;;;<@BCAA/AA<@;::AAB<>:>7::??9?<AADBB?BCCCBCB?B?BBC<CCC<?@@ABBCBCCCCBA@@@@@CCCCCBBB?BBBBB@B?B?BBCBB?>?
@ATNG8:01825:01493
GATGGTAGCACGAGTCACTCATATCCAGAAGATCAGGAACTCTAGAAGAATTCAGATTTTAACACGAGAGTAAACGTAAAAAGAAGGTTTTACAAGACTCACGTTAACAATATTGCAGCAGTACGCACACAATCGAAGCGCAGTAAGGATGGCTAGTGTAACTAGCAAGAATACCACGAAAGCAAGAAAAAAGAAGTACGCTATTAACTATTAACGTACCTGTCTCTTCCGAAACGAATGAGTACTATGTAGAGCTCTATACTACCATCGTTCCTTCTGAGTCT
+
BCBD@CBBBBCC>BCBCBBBCBBDFAGDD@CCCC@@>@@CCCCCCC?>?9>8<?>8898*7,7;9ABB>==BA9@@;;;;;*;C>B5;;;*9@<7696;==@;A8;7;BABBB?BCCCCBBCDCCCCCBBB@CBBB?@@@B@A@B@C@CBB@BBBCBBBB?BBBBBB?@@<@@A:=?;::/7774557788%/959///:9>BA=A;????<@=B;AAB@AA@AAAC>A>ACD>BBB;???@AA??;=BBAAAACCC?@@A@=:;6;===>8=:=9<=>;;:=>
@ATNG8:01825:01528
GATGGTAGGCGTGTGAGAGTCTGCCCAGAAGATCAGGAACTCTAGAAGAATTCAGATTTTAACACGAGAGTAAACGTAAAAAGAAGGTTTTACAAGACTCACGTTAACAATATTGCAGCAGTACGCACACAATCGAAGCGCAGTAAGGATGGCTAGTGTAACTAGCAAGAATACCACGAAAGCAAGAAAAAGAAGTACGCTATTAACTATTAACGTACCTGTCTCTTCCAAACGAATGAGTACGATGAGATCTCGTGTGCTACCATCGTTCCTTCTGAGTCT
+
:;AA<;;A8@@<ACCDDDCCCAAA;4;A<<CECCBA<@<;;;AAAA@CD?B?BAA9999+9<@ABBBBAAAA@8>@78888(8;49/222&2594:>5:9>>==:=<??<@A@:>=>??<=>@>><@@<=>:>@AC<<===A>>>7:7:??:?@===?AA7;<>>AB<@@:>=@<>>>@@:===:88888(8<7<878<=>;;6;;>>=>1818>=<=:>@@==>A:>;>=6=8818=?>??AB>>>?@>>>>>>>>>;::@A<>>@@@<@<@=@@===@@@
@ATNG8:01827:01489
GATGGTAGCTCTGCTCTGACTCTCGTACTCATTCGTTTCGGAAGAGACAGGTACGTTAATAGTTAATAGCGTACTTCTTTTTCTTGCTTTCGTGGTATTCTTGCTAGTTACACTAGCCATCCTTACTGCGCTTCGATTGTGTGCGTACTGCTGCAATATTGTTAACGTGAGTCTTGTAAAACCTTCTTTTTACGTTTACTCTCGTGTTAAAAATCTGAATTCTTCTAGAGTTCCTGATCTTCTGGATATGAGTGACTCGTGCTACCATCGTTCCTTCTGAGTCT
+
;55<7<:556;;;@;A@@BBBBBBA@@99488-8:@@;@D;@=BBA;;9?9?=99=.4.4;<=9>8@945;556=9=>>>>+==:BBCB<AABB>B?>:;<459@<<<8<@@?>>>>:>>><@;??@@:99>;>000*/0=0/9=>><>=;55597<;;4996828499;;A@<259955&54949;<<<*99::<3;;@@@BB:9;@CDDD5?999@;?=:;6;><<<00+06:>=>@A?AAB?BB;;;B@@999@@>959>==9????A<><>@CCDCC888
@ATNG8:01792:01557
GATGGTAGAGTATCATGTGTATCTCCAGAAGATCAGGAACTCTAGAAGAATTCAGATTTTTAACACGAGAGTAAACGTAAAAAGAAGGTTTTACAAGACTCACGTTAACAATATTGCAGCAGTACGCACACAATCGAAGCGCAGTAAGGATGGCTAGTGTAACTAGCAAGAATACCACGAAAGCAAGAAAAAGAAGTACGCTATTAACTATTAACGTACCTGTCTCTTCCGAAACGAATGAGTACATAGATATACGTATAGCTACCATCGTTCCTTCTGAGTCT
+
99:B?CCCBBBCCCCCCCBBBBBBB@CBB?BB@?AB?B?BBCCBBB@CC@C@BCA@=?=?,A<ACCCCCCCBBB<B@@????,?>8=4:;;&9<<:?BABAA@@>*0+00)0;;6>:=>CCDCCEBBAAA::8;CCC@CBBBB:99<A>A;<7;BBBA@???BBBBBB<@@;999299999,988/88565'.723....789<.5,5:::6;/55<:@=@;:/0//*/38::3:00+9>>==?@@BBBBBBECC998;;;885:15528;7C>C@BBA979?;
@ATNG8:01792:01579
GATGGTAGTGTCATATGAGAGTGTGTACTCATTCGTTTCGGAAGAGACAGGTACGTTAATAGTTAATAGCGTACTTCTTTTTCTTGCTTTCGTGGTATTCTTGCTAGTTACACTAGCCATCCTTACTGCGCTTCGATTGTGTGCGTACTGCTGCAATATTGTTAACGTGAGTCTTGTAAAACCTTCTTTTACGTTTACTCTCGTGTTAAAAATCTGAATTCTTCTAGAGTTCCTGATCTTCTGGGTGTATCAGCGAGTATCTACCATCGTTCCTTCTGAGTCT
+
==@B@CCCCABBCCDCCCCCCCCCCCCBBBBB?BCCC>CC?C?CCBEDDD=BBCBB?B?CCAA>B?CCBCAAACA:97777)8?<?@AA<@AAA>BBC?CC@:9;CCG@CCDCCCCC?BCB?B?CCCCBBAA>@BBB>BABCCCBBBDCCCBBBB?BBB??@<?;@?@BBCCAD=?9999-:<?;:;:;.;B??@;@BCBDCCCCC?BBBB2BBABCACACD@CCADCCC?C?BAACDD;@9994:@@@DDDCCCBBABDCCCC@A@@BB?B@C@DCDCBA88
@ATNG8:01795:01570
GATGGTAGTGATACAGATCAGACACCAGAAGATCAGGAACTCTAGAAGAATTCAGATTTTTAACACGAGAGTATACGTAAAAAGAGGTTTTACAAGACTCACGTTAACAATATTGCAGCAGTACGCACACAATCGAAGCGCAGTAAGGATGGCTAGTGTAACTAGCAAGAATACCACGAAAGCAAGAAAAAGAAGTACGCTATTAACTATTAACGTACCTGTCTCTTCCGAAACGAATGAGTACGATGAGATCTCGTGTGCTACCATCGTTCCTTCTGAGTCT
+
CBBC@CCC@@ACCDDCCBBBCBBBA?ABB@DCBBBB?B?>??ABCB?BB?C?CAA@=<=<)75::;;;;AAAA=99;55555'///6:::-<6;7:???@>???<A9995:;;:?AAAEBBBCCCCCCCCC?CABB?B???BABB<@=@::6;@@AABAB@CCBBBC@CD?>>>>A@?C?8<8818::::*//(////;;?AC<A<ACCB=@<;;ADD?BBCBBBC?B?A@D>CCC?AACBBBBB>>?CAAABBBBBB>>>?>>;>@>>A<A1618;=>@>>>
@ATNG8:01796:01557
GATGGTAGGCGTGTGAGAGTCTGCCCAGAAGATCAGGAACTCTAGAAGAATTCAGATTTTAACACGAGAGTAAACGTAAAAAGAAGGTTTACAAGACTCACGTTAACAATATTGCAGCAGTACGCACACAATCGAAGCGCAGTAAGGATGGCTAGTGTAACTAGCAAGAATACCACGAAAGCAAGAAAAAGAAGTACGCTATTAACTATTAACGTACCTGTCTCTTCCGAAACGAATGAGTACGAGAGTCAGAGCAGAGCTACCATCGTTCCTTCTGAGTCT
+
@::??B==:;799///97759955506@D@CC;;;D?C?@@CBAA@;?>;?:=A>99:9+9;=<=@>>?B@@>8><88888'5715-22)2::6==9???@@B=A=>>:>@@<@?????@AA@@><><>A9@>>>9><>A=><>7<6<<<6<>@@<>>A<>>>B@@<>=8<994:?AAA9:9:9==<<</8818?>>>??>>:>8====8<:9::;D;>>@>>>@=A:>>D7>7718===;;;@@@=>>@@@@@???>;;;==;;:;=A18389=DB???BB
@ATNG8:01798:01578
GATGGTAGAGTATCATGTGTATCTCCAGAAGATCAGGAACTCTAGAAGAATTCAGATTTTTAACACGAGAGTAAACGTAAAAAGAAGGTTTTAAAGACTCACGTTAACAATATTGCAGCAGTACGCACACAATCGAAGCGCAGTAAGGATGGCTAGTGTAACTAGCAAGAATACCACGAAAGCAAGAAAAAGAAGTACGCTATTAACTATTAACGTACCTGTCTCTTCCGAAACGAATGAGTACATAGATATACGTATAGCTACCATCGTTCCTTCTGAGTCT
+
9;AA<B=CCCCCCGC;;;DGEDCCC?BBA?CCCB;;7:6::BDDCB?CC@DABBCCCCCC5CACCCBBBCCCCC>C@@@EIE5AA=@5<<<5;B<BBFCCCCBA?A@CC@BBD@CCA@@A@ABBBGFCCCC@DBBB@C@@?BBA@=B>A@@<@ABCCBBD@BBB@@????:?==9>::9>5>=?;:::::(/957///69<<?<?<@@@B<@;>?CBB>BCBAAAC?B<??@:@AA=???AAAAAABAA???>?>?>@@BB???=888=C?C?B????;;;??
@ATNG8:01801:01534
GATGGTAGACATATCGTACTCTCTGTACTCATTCGTTTCGGAAGAGACAGGTACGTTAATAGTTAATAGCGTACTTCTTTTTCTTGCTTCGTGGTATTCTTGCTAGTTACACTAGCCATCCTTACTGCGCTTCGATTGTGTGCGTTCTGCTGCAATATTGTTAACGTGAGTCTTGTAAAACCTTCTTTTTACGTTTACTCTCGTGTTAAAAATCTGAATTCTTCTAGAGTTCCTGATCTTCTGGCGCGTATGTATGTCGCCTACCATCGTTCCTTCTGAGTCT
+
;4==:?BCDECCBBBCDDCCCBBBBBBBBB@@<?>=>8?A=A?BBBBCBC>AAABB?B:>;BB<?<?@>>>AE?>988888(/828//,/9:><A??<?@<>=>>8718?AAAAAA:;<=6;-//66=>==:=>>>188==>>??<=>>>???B=@>><>@;>;=AAADAA==5<<?ED5A7:4:<>>>/?A=>>9>?@@@@>;==<@DCD/A9::A=A<AA<AA@>>>><@<@@99:<9<AA=>>>9999666=;;?>>8==@;@>>>A=C=C<AA@@@@??
@ATNG8:01811:01569
GATGGTAGTATATCGCGTCGCTATCCAGAAGATCAGGAACTCTAGAAGAATTCAGATTTTAACACGAGAGTAAACGTAAAAAGAAGGTTTACAAGACTCACGTTAACAATATTGCAGCAGTACGCACACAATCGAAGCGCAGTAAGGATGGCTAGTGTAACTAGCAAGAATACCACGAAAGCTAGAAAAAGAAGTACGCTATTAACTATTAACGTACCTGTCTCTTCCGAAACGAATGAGTACGTGTGACGTACGTGAGCTACCATCGTTCCTTCTGAGTCT
+
BBBC?BAA@CBCCCDBBBCDAAABC?CCC@CCCCA@=@@CBBBDCC@CC@B=>>?999959>DBBABBA?887)7<9;;;;*;B=A5;;09DA@CCBDCBBBB?B?@@>ABB@BBBACCCCCCBBCBBBB?BB??<@??>?=>?7?;??@<?BBCBBCC?A@ABAA:>?8>=>8<:9::1;>=>=====+//,/<===?BBC@B@CCBB?B?CBC@?<?BA@@AA>@=ACC>BBC>AABBBBBB>>@@BCCBBCCCCAAACBB?AAACC?B?B?CCCA@@??
@ATNG8:01818:01536
GATGGTAGTGTGTCTCTGAGAGTAGTACTCATTCGTTTCGGAAGAGACAGGTACGTTAATAGTTGATAGCGTACTTCTTTTTCTTGCTTTCGTGGTATTCTTGCTAGTTACACTAGCCATCCTTACTGCGCTTCGATTGTGTGCGTACTGCTGCAATATTGTTAACGTGAGTCTTGTAAAACCTTCTTTTTACGTTTACTCTCGTGTTAAAATCTGAATTCTTCTAGAGTTCCTGATCTTCTGGAGATATCATCAGCGAGCTACCATCGTTCCTTCTGAGTCT
+
----(-5;;;>A@@<;;<:556<><>===BBC?BBBB<AB?B?BBBC;;:@CCCBC?B:;9CD@CACCECCBB@B@??@@A,>>9==??8@>@@<@BB?BD?@@CBCC?CBBB@??B>A@C=@;AAA@@>@A?CABB>AACB;;;DC@@@@A@@@=@@?<>>39187=@?BBCD;?:999*9;@<:9::;(9BBBC=A@CAABB@=>4959&4==9979?CD@BAAAC@@<@<?=??>=9<9;4;@BCCDBBBBBA@@@>599>;=<>@@:>;?;>>BBB??A
@ATNG8:01819:01567
GATGGTAGTGTGTCTCTGAGAGTAGTACTCATTCGTTTCGGAAGAGACAGGTACGTTAATAGTTAATAGCGTACTTCTTTTTCTTGCTTTCGTGGTATTCTTGCTAGTTACACTAGCCATCCTTACTGCGCTTCGATTGTGTGCGTACTGCTGCAATATTGTTAACGTGAGTCTTGTAAAACCTTCTTTTTACGTTTACTCTCGTGTTAAAAATCTGAATTCTTCTAGAGTTCCTGATCTTCTGGAGATACACATGATACTCTACCATCGTTCCTTCTGAGTCT
+
=99:399>556<=<666>>@@BEBAAAA???A>??@A9AA>B?BCBCFCC@CGEBB@B?CBBB>B?BBBC?BCAB>AABBB0;;6:ACC=BBBB>B<<7<BADDDCCC@CBBBDDCB@BCC>B>BBB@@A@@=@BBB>BBBBBBBGLDBCB;;:B>@@@?AA@D??:;;CBBBC=@;;;;.;9@=@AAAA0@CCCF>CBBCCCABADADDDD5;;;AC?B?CC7;;BBBCC@D@BBBBAA>@@B=BABBAADECCBBBCCDBBAB=???@@<@6:6::==>@A:
@ATNG8:01782:01581
GATGGTAGTGATACAGATCAGACACCAGAAGATCAGGAACTCTAGAAGAATTCAGATTTTTAACACGAGAGTAAACGTAAAAAGAAGGTTTTACAAGACTCACGTTAACAATATTGCAGCAGTACGCACACAATCGAAGCGCAGTAAGGATGGCTAGTGTAACTAGCAAGAATACCACGAAAGCAAGAAAAAGAAGTACGCTATTAACTATTAACGTACCTGTCTCTTCCAAACGAATGAGTACCTCTCAGACGCTCGTCCTACCATCGTTCCTTCTGAGTCT
+
BDBC@CBBBCCDCCCCDBCBCBBCC@CBC@BBCAAB?B?BBBBBBB?BB?B?B@@?;;;;(54::;==A>>>BA7<<;;;;;*;=495959&5;;5<B=BCCDCC=?=9:5:AA>BBBCCBBBCCCCCBBAC?CBBB?B>??@@AB@C?C:::;;BBCBBB?BBB????@@<@>?8????A;:885;>=>>/==8=889===?D=B=A@@@<@:==ECB?BBC@@@D;>7::5:00,0=>=@AB?CCBBBBC;;;@@BBB=???:==@AC@C?C?AABBB?>>
@ATNG8:01783:01592
GATGGTAGATACTCGCTGATACACCCAGAAGATCAGGAACTCTAGAAGAATTCAGATTTTTAACACGAGAGTAAACGTAAAAAGAAGGTTTTACAAGACTCACGTTAACAATATTGCAGCAGTACGCACACAATCGAAGCGCAGTAAGGATGGCTAGTGTAACTAGCAAGAATACCACGAAAGCAAGAAAAAGAAGTACGCTATTAACTATTAACGTACCTGTCTCTTCCGAAACGAATGAGTACACATCGTCGTGTCGTGCTACATCGTTCCTTCTGAGTCT
+
@BCC@DCCCCBCBBBABDB@@@BBB<BCC?CBAA?><>?AAABBAA>AB@C@BBBB@@@@/@=@@A@@@@@@BC7<:;;;;;*;@>C=AAA9CBCAB;;;CCBBB@C@CC??>?7:999;ABCCCDCCBBAC@C???=>>?>@AAB@B@C::;;DBABCAA>ABBBBB?BB@>>>=@@@@@9=8818::::+;A;A;:;AAAA@<@;?@DD<@<>=BAA=@AAABBB?C?AAC>CCB>AABBBBCCCDDB?@BBBBBFC?>>BBBBAAAC?B?B?ABBAA=<=
@ATNG8:01786:01589
GATGGTAGCATCATGCATATCTCACCAGAAGATCAGGAACTCTAGAAGAATTCAGATTTTTAACACGAGAGTAAACGTAAAAAGAAGGTTTTACAAGACTCACGTTAACAATATTGCAGCAGTACGCACACAATCGAAGCGTAGTAAGGATGGCTAGTGTAACTAGCAAGAATACCACGAAAGCAAGAAAAAGAAGTACGCTTATTAACTATTAACGTACCTGTCTCTTCCGAAACGAATAGTACTGCGTCTCACTCTCGCCTACCATCGTTCCTTCTGAGTCT
+
;6>>:@ABBECDCBBBBB@@@CDCD@BBA?BBBABA?C?CABBCBB>BC?B@AA@@>>>>)85999>>>???BA777;;;;;':?<<2999&5<<7=A<@BBBBB@A?AC@CCB>A@BBC@@BDCCBFAA@D@CBAA=@?AAACBB@B?BBB?BBBBBBBB?BBBBCA=AB:888:>>>>A1;8918<<<=.7717///;;?=@@<@=A;;;;?5;;B@A=@@@ACED@A:;;=5=00+0===DC????BAABCBBBD:<:@DDC?A????=??B@GBBB???A
@ATNG8:01788:01602
GATGGTAGTGTCAGTGCGCGTCGTCCAGAAGATCAGGAACTCTAGAAGAATTCAGATTTTTAACACGAGAGTAAACGTAAAAGAAGGTTTTACAAGACTCACGTTAACAATTTGCAGCAGTACGCACACAATCGAAGCGCAGTAAGGATGGCTAGTGTAACTAGCAAGAATACCACGAAAGCAAGAAAAAGAAGTACGCTATTAACTATTAACGTACCTGTCTCTTCCGAAACGAATGAGTACGAGAGAGCACACGTGTCTACCATCGTTCCTTCTGAGTCT
+
;;=@=@<BBBA<BCCA?;<<666>>:=>C@CBBBBB?C;9:BAAAA=??<??AAA99:::(9<@@ABCBCBBBC=><;;;;.9A;?2;;;'9<@7===;;;>=<7@<;;177*5>ABBBBCCCDCBBBBB?BCBB?BBBBBBBB?B@C;;8:CAABBBC??99:BB?BB@CBB?B>=<C29::7:BBCB/AA;;899CAA==9=5;;>=;A=88;@C=@@?????<>?BBC=A@?498>?AABBB>>@;;;>AB===>@@888<B;:;?:>:>688?C888?
@ATNG8:01788:01609
GATGGTAGCGCACACATAGATACAGTACTCATTCGTTTCGGAAGAGACAGGTACGTTAATAGTTAATAGCGTACTTCTTTTTCTTGCTTTCGTGGTATTCTTGCTAGTTACACTAGCCATCCTTACTGCGCTTCGATTGTGTGCGTACTGCTGCAATATTGTTAACGTGAGTCTTGTAAAACCTTCTTTTTACGTTTACTCTCGTGTTAAAAATCTGAATTCTTCTAGAGTTCCTGATCTTCTGGGATGTGTGCGCAGTGCCTACCATCGTTCCTTCTGAGTCT
+
@@BB?B:69BCCCDBBBBCCBBBBBC@@@@::5:BBD>BB?C?CDDDCCC?ABBAD?B@BB@@>B@CCCC@@@BB?BBBBC1BB>BBBC<BB@@<@BB=BD>BBBCCF@CCBBBBDD@DBB?B@DCCCCCCC@CDCC?BCCBB@@?CBBBCAAAC?BBB?BB?B@BBCCCCBA@<@:9:9.;=@=;;;;;*;ABBG=BACBBCEBBB5;;;;*;BB@A?A>BD@DBACCCC?A?ACCDBC?CBBB9B::9A?>>@@ABB@@<@@@<@@@ACAD>A?CAABBB;;
@ATNG8:01788:01613
GATGGTAGGCGTGTGAGAGTCTGCCCAGAAGATCAGGAACTCTAGAAGAATTCAGATTTTTAACACGAGAGTAAACGTAAAAAGAAGGTTTTACAAGACTCACGTTAACAATATTGCAGCAGTACGCACACAATCGAAGCGCAGTAAGGATGGCTAGTGTAACTAGCGAGAATACCACGAAAGCAAGAAAAAGAAGTACGCTATTAACTATTAACGTACCTGTCTCTTCCGAAACGAATGAGTACGATGAGATCTCGTGTGCTACCATCGTTCCTTCTGAGTCT
+
B@@B@B>C?==>C@696D@969<<<4<BB@CCBBAA=?=@AABBBB?BF?A=@=<<<<<<,=;@AD???AAAA@9@A88888(8=7:1677'5753;=9??B>>><@=;;5;;;5;??CA@??@@???????;?A@@<>>>AB@@@;@<>A@<@=>>>>>D8;;@@@@@@@>@@@;>>AAA9@BD@89999+8>;AAA>>==AB?A=A@@@=B=>>>==;?@=>>AA<A<@@@6<::5:=?@A@@@>>>>>@A@@@@??>;;;AA>>:;;D=B=B<???@@@@D
@ATNG8:01790:01606
GATGGTAGTGTCATATGAGAGTGTGTACTCATTCGTTTCGGAAGAGACAGGTACGTTAATAGTTAATAGCGTACTTCTTTTTCTTGCTTTCGTGGTATTCTTGCTAGTTACACTAGCCATCCTTACTGCGCTTCGATTGTGTGCGTACTGCTGCTATATTGTTAACGTGAGTCTTGTAAAACCTTCTTTTTACGTTTACTCTCGTGTTAAAAATCTGAATTCTTCTAGAGTTCCTGATCTTCTGGAGATACACATGATACTCTACCATCGTTCCTTCTGAGTCT
+
9:==9CCBBBCCGCCEFCBBBBBCBBABAA@A@CCCD?DC@C@<;;B<A>;@<;00*/4:97?9@<@>?>C9:5?<?=<<<)4804:<<4=>@>:>@B<@B:99CBBB@BCCCCBAA?BAA@B?CCCCCCFIACCCCADBBBBBBBBBCBBBBBAABCCA@@=@?BBC;;;ABB?CCBBB:A>A<@@AAA0AAABA<B;;;AA;:9@2;:;:*9===@?@=CE>BBB@@@C@C@DCABBA<@@A=AA@AACCCCCCCCBBBCCBB?BAAAC?C?B>AABBBA99
@ATNG8:01791:01586
GATGGTAGGCGACATACATACGCGCCAGAAGATCAGGAACTCTAGAAGAATTCAGATTTTTAACACGAGAGTAAACGTAAAAAGAAGGTTTTACAAGACTCACGTTAACAATATTGCAGCAGTACGCACACAATCGAAGCGCAGTAAGGATGGCTAGTGTAACTAGCAAGAATACCACGAAAGCAAGAAAAAGAAGTACGCTATTAACTATTAACGTACCTGTCTCTTCCGAAACGAATGAGTACGTGTGCGACGTGTCTCCTACCATCGTTCCTTCTGAGTCT
+
CCCC@B=A;?;;ACDCDCBBBDCCD@CCC@CECB??=@?AACCC9899B?B?BBDDDDDD5C@CCCCCBCCCEG=B?@B?@?,AA=A5;;;*;CD?CBBDCCCBA?B?BB?BBB?BBBBACCCCCBCCCBBC?CDCC?BAA@@@@B>B=B@?=@BBBCCBA?BBBBBB@BC=??@588CAA8?8929<<<=,:<7=;;;=>>;;5;:>;;;<@=AAFBB@BCBBBBB>A>AAD=AAA=::9@@@C999???ACBCB@@???<>===???=A?A@BADBBBBB??
@ATNG8:01796:01604
GATGTAGGCGTGTGAGAGTCTGCCCAGAAGATCAGGAACTCTAGAAGAATTCAGATTTTTAACACGAGAGTAAACGTAAAAAGAAGGTTTACAAGACTCACGTTAACAATATTGCAGCAGTACGCACACAATCGAAGCGCAGTAAGGATGGCTAGTGTAACTAGCAAGAATACCACGAAAGCAAGAAAAAGAAGTACGCTATTAACTATTAACGTACCTGTCTCTTCCGAAACGAATGAGTACTATGTAGAGCTCTATACTACCATCGTTCCTTCTGAGTCT
+
CCCCCBB@BCCCCBBBCFBBBCCG>CCC?CCCCAA?A@BBBBBBB>BB>B>BBA@@B@B3B@BBBABBBC>>=3<?66555(8>:=087)59726:5:@@ABA;D=DD<==;7;;A@<<=AAA?><A@@A:??>A7>>?A<<<A;A:>>>:>>>>AAAA;A???>>9>>:>>A:===>>37753/////(//)/>==AAAAA<A<A???;C;><<;>;AA?>;;=;C;;;;6;>=;>>>?AAA@???C>>>>>>>>>>>>@??:>AAAA:@:?:?>>>?=88
@ATNG8:01799:01582
GATGGTAGATATATGCACGCTCTACCAGAAGATCAGGAACTCTAGAAGAATTCAGATTTTTAACACGAGAGTAAACGTAAAAAGAAGGTTTTACAAGACTCACGTTAACAATATTGCAGCAGTACGCACACAATCGAAGCGCAGTAAGGATGGCTAGTGTAACTAGCAAGAATACCACGAAAGCAGAAAAAGAAGTACGCTATTAACTATTAACGTACCTGTCTCTTCCGAAACGAATGAGACTACTCTCAGAGACACACTACCATCGATCTTGGTAAGTCT
+
9<<<=555?ABBCBBBB:69DCCAB?:;9:>>?ACC9<9<BB=8==7AA<?<?@ACBBBB/A=??>>>:88@@>065====9(9:5:.55505<A9666?699@@494945?77-3788<=>CCCCGD;;;B>A@?@;@??B???D<@<@;;6;@ABC?@?@EBBAAA?BF?ABA<;8888).---9999+6928/./75625.23888:9>5;;B=@;?66:AAA9?<??@9>@@;>;<?@>>>BBBBBBBBA>>@???===9=;866??A=A<AA:ABBC
@ATNG8:01802:01598
GATGGTAGGTGCACATGAGTGTATCCAGAAGATCAGGAACTCTAGAAGAATTCAGATTTTTAACACGAGAGTAAACGTAAAAAGAAGGTTTATCAAGAACTCACGTTAACAATATTGCAGCAGTACGCACACAATCGAAGCGCAGTAAGGATGGCTAGTGTAACTAGCAAGAATACCACGAAAGCAAGAAAAAGAAGTACGCTATTAACTATTAACGTACCTGTCTCTTCCGAAACGAATGAGTACGAGAGTCAGAGCAGAGCTACCATCGTTCCTTCTGAGTCT
+
:;<A?BCC<;;<HJCCCBBBCCBCC?CBC?BBCCCD?B>AACCCA@?@CAJ@BCB;;;;;*;>BCBCCBBBCCC=CBCCCCC5CC>B5;;0943:433-3398777,3,373333,338356<>>=ACCBBBC@CFBB@BBB@?@AA;@=@@@=?BAAACCC?AAABBB@BB>BBB<>:AA@::99477787(6>8>788AAABB=B<???A<@<>>BCC@DDBBBBC>@>@CC>BDG@???BBBCBBBAAAABBBBBBBAA>A@@<??@@A<A9<8<<=<<::;
@ATNG8:01806:01605
GATTAGTGTGTCTCTGAGAGTAGTACTCATTCGTTTCGGAAGAGACAGGTACGTTAATAGTTAATAGCGTACTTCTTTTTCTTGCTTTCGTGGTATTCTTGCTAGTTACACTAGCCATCCTTACTGCGCTTCGATTGTGTGCGTACTGCTGCAATATTGTTAACGTGAGTCTTGTAAACCTTCTTTTTACGTTTACTCTCGTGTTAAAAATCTGAATCCTTCTAGAGTTCCTGATCTTCTGGGTGTATCAGCGAGTATCTACCATCGTTCCTTCTGAGTCT
+
5557<<<=@=?BC>>>@???@AAAA;;9AA?ACCB=;;7;=ABBBBBFACBCB@?@@CBBB?B?AAACCBB@@=@BBBC5BB?CDDE=BBCC@DBB?BB?CCHDCGACCBBBB;;5;A@<@?BCBBBBBB>BBBB=CABCCBECBBBCCCBCC?BBBA??=@?B?@@CAAAC?CAB@;A>B>;;;<;*;CBBC;<;BCBDGHCE@CCCC5CBBBI@CC@B@CDB@@;;5;9?@:;:A???AF>;;;CBCACCA@A@ABBCAB@B;;;A@C8;:;C9::@??
@ATNG8:01806:01624
GATGGTAGCTCTGCTCTGACTCTCGTACTCATTCGTTTCGGAAGAGACAGGTACGTTAATAGTTAATAGCGTACTTCTTTTTCTTGCTTTCGTGGTATTCTTGCTAGTTACACTAGCCTTCCTTACTGCGCTTCGATTGTGTGCGTACTGCCGCAATATTGTTAACGTGAGTCTTGTAAACCTTCTTTTACGTTTACTCTCGTGTTAAAATCTGAATTCTTCTAGAGTTCCTGATCTTCTGGGTGCGCTACAGTCTCTCTACCATCGTTCCTTCTGAGTCT
+
?@@B:>@CB666@:9;DEEDC@@@BACB>@00+0@@>9=A>A?BCAAAGEABBBBB@B@BC;;6;@CCCCBCC;<7;BCBB1@@>@ABD>A@AC:;:C?BA?@@BAAB@BDCCCDCC?B?B@E@CB@@@@@B@BBBB@CCEEE@@@A;;;A?BBB?BBG?CB=?;?ACCACCBA=A<<;0;=A59999*5<555)9>;<@<;;44.499*9:=>>492:=;?@@@@?B=A?AABB@@==:;;0;@ABBBBAB;;;B;;;@@?>;;9@B>D8;8:AA@ABBB
@ATNG8:01807:01604
GATGGTAGCAGACGTGACAGAGCGCCAGAAGATCAGGAACTCTAGAAGAATTCAGATTTTTAACACGAGAGTAAACGTAAAAGAAGGTTTTACAAGACTCACGTTAACAATATTGCAGCAGTACGCACACAATCGAAGCGCAGTAAGGATGGCTAGTGTAACTAGCAAGAATACCACGAAAGCAAGAAAAAGAAGTACGCTATTAACTATTAACGTACCTGTCTCTTCCGAAACGAATGAGTACAGAGAGTACGATATGTCTACCATCGTTCCTTCTGAGTCT
+
:;;;@A@;;555;5556<BAFCCDD@CBB>A@A??><?=AACECCD?BB?C@BAA???<?.;;@@ACB>>>??>4979999*5>7<.555&5;>9>==B;<<>C9B@AA>@BB>AAABCCCCCCCCCCBBB?AA@C?A:::BBBB?@<@00+0@::;:>?>BBCBBB>B=<@;:,0/=99(//5-66565'55.52222888A<>9>588;A<>>BBB?@@@?=<=9>9>??9=?>899:AABCDBBB??BBCAAA@?;;;@>>;>???A<><?<?????==;
@ATNG8:01816:01580
GATGGTAGGTGCACATGAGTGTATCCAGAAGATCAGGAACTCTAGAAGAATTCAGATTTTAACACGAGAGTAAACGTAAAAAGAAGGTTTACAAGACTCACGTTAACAATATTGCAGCAGTACGCACACAATCGAAGCGCAGTAAGGATGGCTAGTGTAACTAGCAAGAATACCACGAAAGCAAGAAAAAGAAGTACGCTATTAACTATTAACGTACCTGTCTCTTCCGAAACGAATGAGTACAGAGAGTACGATATGTCTACCATCGTTCCTTCTGAGTCT
+
DCBB;:6B?BBCCCCC>BDCDCCAA?ABB?::9?@@<@@AABCCCC?AB6;5;C@;;;;.;>IIJCCBAABBC=B<;;EFE5CC@E5;;6:?<=CDB:98BBC@C@CC?ABB?BBBBDDCCCAA@AAA@@=@AAA@BCCBBAAA?B?BCC?CCBBBCCB@BBBBAA=@B????<>@977)555-6<==>/<=8887>CA<77+/)/787/616:A@A=A;;;;;::A?@@A<@BB<>>CBBBBB777C@A@B?????AAA===8==<?@9=:==AA:;::::
@ATNG8:01821:01593
GATGGTAGTGATACAGATCAGACACCAGAAGATCAGGAACTCTAGAAGAATTCAGATTTTTAACACGAGAGTAAACGTAAAAAGAAGGTTTTACAAGACTCGTTAACAATATTGCAGCAGTACGCACACAATCGAAGCACAGTAAGGATGGCTAGTGTAACTAGCAAGAATACCACGAAGCAAGAAAAAGAGTACGCTATTAACTATTAACGTACCTGTCTCTTCCGAAACGAATGAGTACGATGAGAGAGCTCTCTCTACCATCGTTCCTTCTGAGTCT
+
B>>G?BBCDCDCCCCDCCCDCBBBA>AAB?BA>>9:4:6;;=@>:9,88,348=;?=999)61665759?<>>G:=>BCCCD5BC@B6;;;6;@C>AAA@CBB?C?AB<A@A?BBBBBBC@?;::BBBAB?B?@A@CB?@@?DC?B?BB@=@A99989A;AABBCC?8979AA<@<:9157:+26577'557755;;<8518:>;;;9=9<988:9:;;>?>@<?<?><3;9918;<;777>787??777AA;==>@?>==:==?@@;A6;6;;;;A???
@ATNG8:01779:01638
GATGGTAGCGAGCGAGTGTGTATACCAGAAGATCAGGAACTCTAGAAGAATTCAGATTTTTAACACGAGAGTAAACGTAAAAGAAGGTTTACAAGACTCACGTTAACAATATTGCAGCAGTACGCACACAATCGAAGCGCAGTAAGGATGGCTAGTGTAACTAGCAAGAATACCACGAAAGCAAGAAAAAGAAGTACGCTATTAACTATTAACGTACCTGTCTCTTCCGAAACGAATGAGTACGAGAGTCAGAGCAGAGCTACCATCGTTCCTTCTGAGTCT
+
86-.,-59;@:;5555;;>=@@B?;7;=>9<<<:88-3-39<:88??DC<@<??@CCDDE5CACIBCBDCB@AA9;:::::-5>4>.95)5994;;;:=@@>?1919=8=::79DBBC@ABCBCDCDCBB>@@@C=@@AABBBB?E>B;;:;CCCBCBB?BBBBAB?BB>999490@>>5:00*00000'0839;<<>:::>;?<A@@@<A8==FBB>BBBAABB<@<@BA<CCC>AAAA@@@@?>?>>>BA@A?????BA?A;>:7,,),),),,,92368
@ATNG8:01789:01677
GATTAGTGTCAGTGCGCGTCGTCCAGAAGATCAGGACTCTAGAAGAATTCAGATTTTTAACACGAGAGTAAACGTAAAAAGAAGGTTTTACAAGACTCACGTTAACAATATTGCAGCAGTACGCACACAATCGAAGCGCAGTAAGGATGGCTAGTGTAACTAGCAAGAATACCACGAAAGCAAGAAAAAGAAGTACGCTATTAACTATTAACGTACCTGTCTCTTCCTAAACGAATGAGTTCTGTATCTATGTGTGCGCTACCATCGTTCCTTCTGAGTCT
+
@<@79<00/9A:<<=BBC;55;;7;BC@CCDCBB@BBBBECCG?CB5959A@=????.>:????>?>??@?8<=;::::':@=@5;;;*:BB?BCBCBBCCC?C@BB?BHF?AAABDCCBBDDBCBDBC?CAA@=@AAAAACC=A>A@@=?AAACDAB?A???AA?AA=AAA:?;;;:1;;;6;EEEE/>?;?888;@@@A;A=AA>>;>;98;BDADCCAAAB?B?CDD>C9959??AA?B:::CBBBB???BCD:99CCC@CA>>C@B>A>==>>@BA;
@ATNG8:01791:01642
GATGGTAGCAGACGTGACAGAGCGCCAGAAGATCAGGAACTCTAGAAGAATTCAGATTTTTAACACGAGAGTAAACGTAAAAAGAAGGTTTTACAAGACTCACGTTAACAATATTGCTGCAGTACGCACACAATCGAAGCGCAGTAAGGATGGCTAGTGTAACTAGCAAGAATACCACGAAAGCAAGAAAAGAAGTACGACTATTAACTATTAACGTACCTGTCTCTTCCGAAACGAATGAGTAACTATGTAGAGCTCTATACTACCATCGTTCCTTCTGAGTCT
+
=BCC:==B==ECDGCCCBCEDCBAB@CCC>AABBBD?B@BBBAAAB?BB?C@BB::9BAA2?<>?>CAB??;;:/:<;;999$5<7<.555&5::6556<===<<9<?A?9?@?;??C@@ABBBBCCCC????BBAB577:>>@?@=@>B??<>C=A>>>@=@@A>::488.57<4758?A5=8815667(2729699>BAA??<?==;;:3:4:;;;?:?=<5559.5,28805884879;33.3;77866=;>@@???BBBBCB@BBABB<A6836A=77755
@ATNG8:01798:01670
GATGGTAGTATATCGCGTCGCTATCCAGAAGATCAGGAACTCTAGAAGAATTCAGATTTTTAACACGAGAGTAAACGTAAAAAGAAGGTTTTACAAGACTCACGTTAACAATATTGCAGCAGTACGCACACAATCGAAGCGCAGTAAGGATGGCTAGTGTAACTAGCAAGAATACCACGAAAGCAAGAAAAAGAAGTACGCTATTAACTATTAACGTACCTGTCTCTTCCGAAACGAATGAGTACTATAGACTATCTGAGACTACCATCGTTCCTTCTGAGTCT
+
><<A?CBCBDCCDDA@@DCDDBDCC@CCC@AAACAA=A@ABBCBBB?AA=@?:::ABCCD3C?BBBBBBBB???5=@;;;;;*;C@C5;;;&5@;6<@<;>>>5;6;:@=;?AA@BCBBBDCCCCCCCBBBB@BCBB>@899??>D@C@B?@>@BBBBBEC@>>>BBB?BB@@>?>A@=>=4888488888(8<9=888=>>;;7;=B@;;7;<@@BCB@CAAACCF?B?BBB=??>?BBBBBB88:>>>@;;;@CBCAAADDDD?A???D@D?A?BBCAA?>>
@ATNG8:01799:01650
GATGGTAGCTCACGTACGTCACACGTACTCATTCGTTTCGGAAGAGACAGGTACGTTAATAGTTAATAGCGTACTTCTTTTTCTTGCTTTCGTGGTATTCTTGCTAGTTACACTAGCCATCCTTACTGCGCTTCGATTGTGTGCGTACTGCTGCAATATTGTTAACGTGAGTCTTGTAAAACCTTCTTTTTACGTTTACTCTCGTGTTAAAATCTGAATTCTTCTAGAGTTCCTGATCTTCTGGTATGACTAGTGTACTACTACCATCGTTCCTTCTGAGTCT
+
@ACF@DDDCC>CCCCCBBCCCECCCABABDB@=@99:6;A=A@CDDCCCC?CAAAB@B?BCBC?B?BBBBB@BA@>BEDDD2?@;@AAC6?BCC?BBA>@@>BA>AA?::;;???AA<???<@<@>>A?><=;AA<;7<==;88///<<<666:A<;::>AA<A<=>>ABAA?@=>>>AA5A=C======+::666.6-----6879-555&2999A6?58818AA@:::9=----,-9-33938<=>>>>?>>;;;@A==>>><>==@@9=9=///332---
@ATNG8:01804:01662
GATGGTAGTGCGTGAGAGAGAGACCCAGAAGATCAGGAACTCTAGAAGAATTCAGATTTTTAACACGAGAGTAAACGTAAAAAGAAGGTTTACAAGACTCACGTTAACAATATTGCAGCAGTACGCACACAATCGTAGCGCAGTAAGGATGGCTAGTGTAACTAGCAAGAATACCACGAAAGCAAGAAAAAGAAGTACGCTATTAACTATTAACGTACCTGTCTCTTCCGAAACGAATGAGTACATAGATATACGTATAGCTACCATCGTTCCTTCTGAGTCT
+
7:9@<AACCBCCFCCCCCDB?B999/9CC8BBB@>?;?=@????BB@CC?C@BA@::999'95778BBA>;?AA7==;;;;;$9;7<255)5;;5<666==<<D@C@CB?BAA>A@??@BBBCCFCCDCCC@BBABBBBBBCCBB?B@CAA>AAAAAAA@=@@@BBB?CB>A=@<>==>A4;8919<<==.:>9:///==AAA<A=>>>?<?>AAC@A>@BBBBCC?@=?CD;AAB?AAAABBCBBBCCBB????AAAAAAA??<=<==B>=:==@@@@A;;;
@ATNG8:01809:01656
GATGGTAGCACGAGTCACTCATATCCAGAAGATCAGGAACTCTAGAAGAATTCAGATTTTTAACACGAGAGTAAACGTAAAAAGAAGGTTTTACAAGACTCACGTTAACAATATTGCAGCAGTACGCACACAATCGAAGCGCAGTAAGGATGGCTAGTGTAACTAGCAAGAATACCACGAAAGCAAGAAAAAGAAGTACGCTATTAACTATTAACGTACCTGTCTCTTCCGAAACGAATGAGTACGAGAGTCAGAGCAGAGCTACCATCGTTCCTTCTGAGTCT
+
@DCC?BBCCBBC?CCCEBCCBBBCD<DCC@DBCC;;:;?CBB;;:@@BC@C?A@=:9:99(:?BBCBCFDD???:?ABCCDC5BC?B8;;;6<CCACBBCCCBBB?B@BC?BBB?BBBBDCCCCCCCCBBBB@CCCC@A@ABAABB;@<@@@=@CCCBBBB?BBBBBB@CC589@;???:9.:9819::::+7;7<///=@A@@<@=@>==<A<AACCC?ABBBAAB<?=?CA=ABB<>>BBCBBBBB>:>ABBAA?@?;;;=??:>>>>B=C<?8==<:;;?A
@ATNG8:01822:01632
GATGGTAGGCGTGTGAGAGTCTGCCCAGAAGATCAGGAACTCTAGAAGAATTCAGATTTTTAACACGAGAGTAAACGTAAAAGAAGGTTTTACAAGACTCACGTTAACAATATTGCAGCAGTACGCACACAATCGAAGCGCAGTAAGGATGGCTAGTGTAACTAGCAAGAATACCACGAAAGCAAGAAAAAGAAGTACGCTATTAACTATTAACGTACCTGTCTCTTCCGAAACGAATGAGTACTGCGTCTCACTCTCGCCTACCATCGTTCCTTCTGAGTCT
+
AA>@<?<@?BDCCBBACCCBBB;;;06DJ@D@@@;;7;>CCDBBCC?AA<?;=>>99999(9<@A@AB@@@>>>7<>8888,7@8<0878&59:7?888@ABAA;A=AA<:;:5::::AAAAAA@>>==<<9=@@A=AAAA@???<?>D??<?;::>?::7;AAAFD=>>:>>>188>>>188=::;;;;+:939BA@>>>??<?<??@@;@=AA>>><>=?AA8:7::=<>:=7708<<<898888:;:=;9:===;;;:>BC<@>>=@;@<@<@?AAAA<<
@ATNG8:01823:01639
GATGGTAGAGTATCATGTGTATCTCCAGAGATCAGGAACTCTAGAAGAATTCAGATTTTTAACACGAGAGTAAACGTAAAAAGAATGGTTTTACAAGACTCACGTTTAACAATATTGCAGCAGTACGCACACAATCGAAGCGCAGTAAGGATGGCTAGTGTAACTAGCAAGAATACCACGAAAAGCAAGTAAAAAGAAGTACGCTATTAATATTAACGTACCTGTCTCTTCCGAAACGAATGAGTACACATCGTCGTGTCGTGCTACCATCGTTCCTTCTGAGTCT
+
9:<=:?6;6;;;;<>?CBB@@9444.48::<A@@<04.44:;556:==6;.55555555$5.5555559999907//////$/9)//27::.9876:=<;;;7377(33993833,3788:99;55555;:<<:<?@C?AAACCAAA?C?B;;8:AA@A@;;74338;;<BB>BBA9>9////(//.(...;;;)330622293...3839;A;A<75:A@>BB@@@@@;>49;B<B@@<?????ECCBBBAAADDCIBBBA@?A::5:<><<8<27,7===>8>=
@ATNG8:01826:01636
GATGGTAGCTCGAGTCACTCATATCCAGAAGATCAGGAACTCTAGAAGAATTCAGATTTTTAACACGAGAGTAAACGTAAAAAGAAGGTTTTACAAGACTCACGTTAACAATATTGCAGCAGTACGCACACAATCGAAGCGCAGTAAGGATGGCTAGTGTAACTAGCAAGAATACCACGAAAGCAAGAAAAAAGAAGTTACGCTATTAATATTAACGTACCTGTCTCTTCCGAAACGAATGAGTACGTGTGCGACGTGTCTCCTACCATCGTTCCTTCTGAGTCT
+
9>BC?BCCBB==GFBC;69BBBCHDAGCD@CCCCBB>B@CBBBBBD@CC?C?BBBBBBBB3B?999AAABBBBC9?8;4444$5;9>9==@4@9616;>>>;://*/3885:0834=889@BDCCBABHECC@BCCC?BBBBBABA?B@B;;9;CCBB@A@????BBB?BE???@=?@CBD:>::4//////%/83//(//=>A?A;A8>>?<@<==@>>:??>???B?C=AAA=@??9??@???AAAABA???@@@@>>?C=;;;<;;;?D>A>A@BBBBB?@>
@ATNG8:01787:01706
GATGGTAGCGCACACATAGATACAGTACTCATTCGTTTCGGAAGAGACAGGTACGTTAATAGTTAATAGCGTACTTCTTTTTCTTGCTTTCGTGGTATTCTTGCTAGTTACACTAGCCATCCTTACTGCGCTTCGATTGTGTGCTGTACTGCTGCAATATTGTTAATCTGTGAGTCTTGTAAAACCTTCTTTTTACGTTTACTCTCGTGTTAAAAATCTGAATTCTTCTAGAGTTCCTGATCTTCTGTCTACTACACTGTACTCTACCATCGTTCCTTCTGAGTC
+
::>>:==BC@AAAB;;;BCCDCBCBCA@?<<?799;B=BC?CBHEBA@@CAFBBBB@C@AAAB=A8A@AAAAAAA?ABEDC3BA=@AAA;AAAB>C::6:@==>@@@A8;;CBBBHH@D@A?@?CCHCBBCC@CA<<,0..-:---9777999444.4/615638(----6/33933,55555&549455595$4>>AC799A:::BB@B5;:;:'9?>;;7;6:A@CDCBBBC>B>ACABBC;;:;;CAAABB@@;;;;BCCCBBC8;;;;@=A@C@CC@@:::
@ATNG8:01787:01717
GATGGTAGGCGACATACATACGCGCCAGAAGATCAGGAACTCTAGAAGAATTCAGATTTTTAACACGAGAGTAAACGTAAAAAGAAGGTTTTACAAGACTCACGTTAACAATATTGCAGCAGTACGCACACAATCGAAGCGCAGTAAGGATGGCTAGTGTAACTAGCAAGAATACCACGAAAGCAAGAAAAAGAAGTACGCTATTAACTATTAACGTACCTGTCTCTTCCGAAACGAATGAGTACCTCTCAGACGCTCGTCCTACCATCGTTCCTTCTGAGTCT
+
AABDAFCB?CBBBCCCCEBCBBBBD@CFGAEDCC?@>@@BBBBBBB?BC?B?BCCCCCCC2C@CCCBBBCCCCC=B?;;;;;*;A>B4;;;*:CC??@?@BCABB?B@BB?BCC?A@AABBCCBB@CEDDDC?BBCC@BBBBA?AB>B@CCC@CCCCBCCA?BBBAAA@BC??@?288888*:==9:8988(7:1:688BAAAD<A=A@@@;><>BCCC@:;;BAAA=@=?BA;C@A=???AABB@BBBBCABABAAAA??:?AA=:::AC@C@A?CCDBBB??
@ATNG8:01790:01680
GATGGTAGCGCGACGAGCGTAGACCCAGAAGATCAGGAACTCTAGAAGAATTCAGATTTTTAACACGAGAGTAAACGTAAAAAGAAGGTTTTACAAGACTCACGTTAACAATATTGCAGCAGTACGCACACAATCGAAGCGCAGTAAGGATGGCTAGTGTTACTAGCAAGAATACCACGAAAGCAAGAAAAATAAGTACGCTATTAACTATTAACGTACCTGTCTCTTCCGAAACGAATGAGTACCTCTCAGACGCTCGTCCTACCATCGTTCCTTCTGAGTCT
+
:==B@CBCCCCCDCBABBCCGBBBB<BBB@?@?C@?<??ABBCBBA?CC>B?@@ACBBBB3B?BABBBBAB@@@6>=:;;;;*;A>A5<;<6:DD@CBBBBBCCB?B?AC?CCC>BABBCCCEDDBBCB@?@?BBBB@BBBBBABB<@<@@@<@BBBBCC?BBBBBBB?BB=989:@@9::1988988888(6>7>878>=>??=?=ABAC7;7;>ABB@CBABAAA=?=?CF>BAB?@??BBBB?BDB>>=???@B=>=A=?@?=;;;?A>A=A>ABBBBBBB
@ATNG8:01793:01685
GATGGTAGCAGACGTGACAGAGCGCCAGAAGATCAGGAACTCTAGAAGAATTCAGATTTTTAACACGAGAGTAAACGTAAAAAGAAGGTTTACAAGACTCACGTTAACAATATTGCAGCAGTACGCACACAATCGAAGCGCAGTAAGGATGGCTAGTGTAACTAGCAAGAATACCACGAAAGCAAGAAAAAGAAGTACGCTATTAACTATTAACGTACCTGTCTCTTCCGAAACGAATGAGTACGATGAGATCTCGTGTGCTACCATCGTTCCTTCTGAGTCT
+
;>>B?CCCCCCBCCDCCC@CCCC@A>ACC@CDCE>>:>9<<ABBDC?AA?A@CA=78878(8:>?BAAA@@>>>9>;?ALFF5CD>C5<<09;;7;@<B@?CDD@D@AA?ABB=??BBBCCCCCCDCCC@B>ADCB=AABBBBBB=B>B??<?BBBBCCB<@AACBB>BC=B@B>@@988-8<<788888(8=9=888AAA==:=:==BB<><>ABAA?ACCBBAB?C?BAD=BBB>BBBBBBBBBBBA><>>::8AA@>=>@@=@@?=<8;5:5;:???=>=
@ATNG8:01795:01728
GATGGTAGGAGACACGTCGCACACGTACTCATTCGTTTCGGAAGAGACAGGTACGTTAATAGTTAATAGCGTACTTCTTTTCTTGCTTTCGTGGTATTCTTGCTAGTTACACTAGCCATCCTTACTGCGCTTCGATTGTGTGCGTACTGCTGCAATATTGTTAACGTGAGTCTTGTAAAACCTTCTTTTTACGTTTACTCTCGTGTTAAAAATCTGAATTCTTCTAGAGTTCCTGATCTTCTGGTTTCTGATCTGTATCCACTACCCATCGTTCCTTCTGAGTCT
+
9:=C?BE@<BBCCC=?>>?>GBCCCBA@CB;;4;;<?8@@=@=AAABBCB?BBAAA=@>@BBC?B?BBBBDBA98/8857'283;>>@7?B@@=@??;?A<==>?:95:<@>????;AAA8878?==>>>><>>><166<677>=??@@@==<=6///1//+/9==BABBA;;7;>>>>2>9=988887(8=8980669///<9:>=BBBB/?>==E=A=@@<@ABB===<@<@A666606::69=6=>>::;@=9:33-332222-,,,,70202*,-;==@??
@ATNG8:01797:01716
GATGGTAGATACTCGCTGATACACCCAGAAGATCAGGAACTCTAGAAGAATTCAGATTTTTAACACGAGAGTAAACGTAAAAAGAAGGTTTTACAAGACTCACGTTAACAATATTGCAGCAGTACGCACACAATCGAAGCGCAGTAAGGATGGCTAGTGTAACTAGCAAGAATACCACGAAAGCAAGAAAAAGAAGTACGCTATTAACTATTAACGTACCTGTCTCTTCCGAAACGAATGAGTACACACTCTCATATGACACTACCATCGTTCCTTCTGAGTCT
+
5555056=>>=>@B:66CCBBBAAA9A>?<?:?;88458<888==B6@A170378=:;;=)505;;998877680226;?>?+;>49.555&/:;5//////;44.4544.3;;188=8?@BBCCCCCC@@A@CC@@=?:::?@?B?C?BBA?@@@A????<?AACCD@A>9<>;)00:6605;A<AAAAA/AB;@@@@???A@<@<@>>?:?:==BBA?ABBB@BA3:39::/:>=:?@@@@ABBBCBB???AA;;?BBBDEBB;?????9>?C=BBB998BB
@ATNG8:01798:01707
GATGGTAGTGGCGTGAGAGAGAGACCCAGAAGATCAGGAACTCTAGAAGAATTCAGATTTTTAACACGAGAGTAAACGTAAAAAGAAGGTTTTACAAGACTCACGTTAACAATATTGCAGCAGTACGCACACAATCGAAGCGCAGTAAGGATGGCTATTGTAACTAGCAAGAATACCACGAAGCAAGAAAAGAAGTACGCTATTAACTATTAACGTACCTGTCTCTTCCGAAACGATGAGTACTTAGATATACGTATAGCTACCATCGTTCCTTCTGAGTCT
+
:5443777//)/7//5=<<<AAAAAA5?@?=A@@@AA9@9ABDBBBC@BB?A<@>>:9:::'98>:ABBAC<888)88;;;;;$9<<<;;;;09@;76:6BACC@A?A=AA;??;9??@ABCFDBCBCCCBBB@CAAA@CCBBBBBB@D?BA@=@AA@=@AA?BCBBC@=BC?000:==0:49:847766(2:7:788655>>=D<==:85:9==<;;=A;;;@@A<A<?;@5=000///>>>@?BB@A>9<::979;;775567777;17175;;=@@@@@
@ATNG8:01799:01708
GATGGTAGGCACTGCGCACACATCCCAGAAGATCAGGAACTCTAGAAGAATTCAGATTTTTAACACGAGAGTAAACGTAAAAAGAAGGTTTTACAAGACTCACGTTAACAATATTGCAGCAGTACGCACACAATCGAAGCGCAGTAAGGATGGCTAGTGTAACTAGCAAGAATACCACGAAAGCAAGAAAAAGAAGTACGCTATTAACTATTAACGTACCTGTCTCTTCCGAAACGAATGAGTACTACTCTCAGAGACACACTACCATCGTTCCTTCTGAGTCT
+
B@@@?ABI@E@BAD@AACCCCBBBD>CCC@CCCCA@?A@CCC@@@D@CC?C???==>===.?>BBBBBEDB:9929>ABCBB5BC>C5<;;*:@C?BBBBCBBBB>@=>C?CBB>@@BBCCCECCCCBAAAC?DBBB<??A@@?@B<@=@@?=ACBCBCBB@A@@AAA@CC@888;>:;<<4;::788888(/<5<///==BBA<A=BAAA<@<@ACCC@CEBBAAB>A>ADD>CCC?AAAAABBBACBAB=?A>>>DA?>?AAD8<<AAE<@:=8<;=::::;
@ATNG8:01801:01681
GATGGTAGCTATACGTATATCTATGTACTCATTCGTTTCGGAAGAGACAGGTACGTTAATAGTTAATAGCGTACTTCTTTTTCTTGCTTTCGTGGTATTCTTGCTAGTTACACTAGCCATCCTTACTGCGCTTCGATTGTGTGCGTACTGCTGCAATATTGTTAACGTGAGTCTTGTAAAACCTTCTTTTTACGTTTACTCTCGTGTTAAAAATCTGAATTCTTCTAGAGTTCCTGATCTTCTGGGTCTCTCTCTCACGCACTAATCGTTCCTTCTGAGTCT
+
@;;>?BDB@A;A;A>>AABBBBBBBABADC:;7;ABB=BD@B@BBCBDBB?BDBBB<><>BBB?B@BBBCBBBBB?B@@@A.>;4:556(6@==:??@=AB?@@A@@>7<=AAAB@@;>??<A<A>@@@@@A<??@A<@@@@@@=<=@@BB;;;A<>>=<AA==7<///::;9958;;<<1<:>;>::;;+;<333)--9---7::=5;;;;)7AABA=A=@@<?@?@???<A>@=767:6;=AB9??@@@AAA;;;>>>=:::17///9>1;7;;<;///7
@ATNG8:01805:01691
GATGGTAGGCGTGTGAGAGTCTGCCCAGAAGATCAGGAACTCTAGAAGAATTCAGATTTTTAACACGAGAGTAAACGTAAAAAGAAGGTTTTACAAGACTCACGTTAACAATATTGCAGCAGTACGCACACAATCGAAGCGCAGTAAGGATGGCTAGTGTAACTAGCAAGAATACCACGAAAGCAAGAAAAAGAGTACGCTATTAACTATTAACGTACCTGTCTCTTCCGAAACGAATGAGTACCTCTCAGACGCTCGTCCTACCATCGTTCCTTCTGAGTCT
+
4:@A@CBB?BDCCCCBCGD;<<BC>7?CB:@@AA;;5;=@@ABBBAADD?B?A@@BBCCC3C?B>??F?@?BBD=AA88888(8<4:1888'7:917:5767;;>5:8:A<A>><>===@>>=?=9::>><=8=?>>:>>>?===B;>:?7708A;;:???<@@A====AA<>><6::665,8:67<<<<<,///@=;?@;;;:==BBAA;@;@@D=>:>>>><=>7>:=AA7;>=;>==A@=<:=@@@>@A>>>??>>>;>>>;A>>==:=9>;@@@@@<;;
@ATNG8:01806:01686
GATGGTAGTATATCGCGTCGCTATCCAGAAGATCAGGAACTCTAGAAGAATTCAGATTTTTAACACGAGAGTAAACGTAAAAAGAAGGTTTTACAAGACTCACGTTAACAATATTGCAGCAGTACGCACACAATCGAAGCGCAGTAAGGATGGCTAGTGTAACTAGCAAGAATACTACGAAAGCAAGAAAAAGAAGTACGCTATTAACTATTAACGTACCTGTCTCTTCCGAAACGAATGAGTACTACTCTCAGAGACACACTACCATCGTTCCTCTGAGTCT
+
///;6<ACBBA<CA@@ABA:55@>:5;@D<@ADC@@<@=@AA@BBB@DD@B?A?>9::9:)9;?ABCBB@773=6;;><=>=+=<49.555&55<4555;:<<<>:>9<<048>388BBDCDBBB@@@ABBC@AAAB=AAAAABBB?BAHBB?BBBBBBBC?BBBBBC?BB>AA@>>>=BB:AAA<ACCCC/@@<;:;DABA??;@;@@AA;A<AACCC@CDBA@?@?B?BBB=BBB?BBCBBBAABAAA@@@>>=>CD@@@BBD38/333-3)---6336;;
@ATNG8:01809:01711
GATGGTAGAGTATCATGTGTATCTCCAGAAGATCAGGAACTCTAGAAGAATTCAGATTTTTAACACGAGAGTAAACGTAAAAAGAAGGTTTTACAAGACTCACGTTAACAATATTGCAGCAGTACGCACACAATCGAAGCTCAGTAAGGATGGCTAGTGTAACTAGCAAGAATACCACGAAAGCAAGAAAAAGAAGTACGCTATTAACTATTAACGTACCTGTCTCTTCCGAAACGAATGAGTACACATCGTCGTGTCGTGCTACCATCGTTCCTTCTGAGTCT
+
@;?L@CCC@BBCFCCCCCCCCBABB@BAA>ABBF9989@BBBBCCB?CD@C@BBA>>>>>0@>CCCBBDCCCCC=BBBCDDD5CC=?2:::.;@A?BBBBCAAAA>A>BB@BBB>BBBBBDDCCBBDCCCBB?BBBB?ABBBBB@@8@<@998:CBBBAAA?A???>@>AA=@@B;=<??>6;8918999:+;>9=;;;AAA>>:>=B@@@36/7<B:;6;B@@@BB?A@ABB>ACC@BAAAACCABAA@AABCBABBAA@@DBB=A@BBB?B>C?BBCCBB88
@ATNG8:01813:01703
GATGGTAGTCTCAGATAGTCTATAGTACTCATTCGTTTCGGAAGAGACAGGTACGTTAATAGTTAGTAGCGTACTTCTTTTTCTTGCTTTCGTGGTTTTCTTGCTAGTTACACTAGCCATCCTTACTGCGCTTCGATTGTGTGCGTACTGCTGCAATATTGTTAACGTGAGTCTTGTAAAACCTTCTTTTACGTTTACTCTCGTGTTAAAAATCTGAATTCTTCTAGAGTTCCTGATCTTCTGGAGATATCATCAGCGAGCTACCATCGTTCCTTCTGAGTCT
+
;BBB?DCBBDBBBDDCBBABBDCBBBBBBBBB>BAAA>BJID@DBBBCCC?AAACC?B>AB@A<ABBBCCCDLAA=@@@@@.@C>BBCD>CCCC@CCC8BD?@@@DCC@CACCCCBB?BBB?B?ABBBBBBB>B@@<;DBBAAADCBCACAABBB?BBB?BB=A=A?AACCHKE@BBDGG<B?A=;;;;.;BBCJ?CIHCBBBCCB>BBAB0A;;;C=A=AC@CCCCBBB?C?CCCBBB?BBC?BBBBBBCCCCCCCC@@@CCD@AAAAA>@@B>A@BABBAA
@ATNG8:01820:01710
GATGGTAGTGATACAGATCAGACACCAGAAGATCAGGAACTCTAGAAGAATTCAGATTTTTAACACGAGAGTAAACGTAAAAAGAAGGTTTTACAAGACTCACGTTAACAATATTGCAGCAGTACGCACACAATCGAAGCGCAGTAAGGATGGCTAGTGTAACTAGCAATAATACCACGAAAGCAAGAAAAAGAAGTACGCTATTAACTATTAACGTACCTGTCTCTTCCGAAACGAATGAGTACTATGTAGAGCTCTATACTAATCGTTCCTTCTGAGTCT
+
CBBB@CDDDDCCCECFCBBBCCCCB@AAA?A@CA??=A?BBCBBBC>AB>C>B?AAAAAA*@;A@>?>BDA@?@6==:;;;;*;@>?5999&5<<7<B=B>BCBC?B?BCADBB>AABBBCBBCCEDCCCBB?BBBB>AABB>??B=A=B@?=@CAAABCC@BBBBBB?BB?AAA599??<8?;:9:;;;;+9>:;889ACBAA<A;>>@A:=:=ACBB?BA::9@@=@?BCC>CBB@BBBBBBAAAACCCC>@@@@>>>@@BB<@?>B?C?CACCCAA999
@ATNG8:01822:01692
GATGGTAGTGCGTGAGAGAGAGACCCAGAAGATCAGGAACTCTAGAAGAATTCAGATTTTTACACGAGATAAACGTAAAAAGAAGGTTTTACAAGACTCACGTTAACAATATTGCAGCAGTACGCACACAATCGAAGCGCAGTAAGGATGGCTAGTGTAACTAGCAAGAATACCACGAAAGCAAGAAAAAAGAAGTACGCTATTAACTATTAACGTACCTGTCTCTTCCGAAACGAATGAGTACGTGTGACGTACGTGAGCTACCATCGTTCCTTCTGAGTCT
+
BCED@BBCDEBAECFBBCCDAA@@@<ABD@DCDC@@=?@BBDBBBB?BC>B?BCC@@BBB+BCAACCC;==B:>=AAAAA2AB>B5;;;*:CB?DCCCCCBCC@C?CC@BBB?BAB@DBCCCCCEEDBBB@BCCC?BBBBA@?>7@=A?@=@BCBBDDC?BBBBAA=AB>ABA<>?:98*5776@ADCCC)<<7<///::>=?6;7:AAA<@=@BCA@=@B;:9AA>A<??B=BBC@BBBBBCCCBBBB@@?BBAAA@ABABBB@BBBCC?C?C????@>>::
@ATNG8:01778:01771
GATGGTAGAGTATCATGTGTATCTCCAGAAGATCAGGAACTCTAGAAGAATTCAGATTTTTAACAACGAGAGTAAACGTAAAAAGAAGGTTTTACAAGACTCACGTTAACAATATTGCAGCAGTACGCACACAATCGAAGCGCAGTAAGGATGGCTAGTGTAACTAGCAAGAATACCACGAAAGCAAGAAAAAGAAGTACGCTATTAACTATTAACGTACCTGTCTCTTCCGAAACGAATGAGTACACACTCTCATATGACACTACCATCGTTCCTTCTGAGTCT
+
:<=A?CCCCBCCDCCBBBCCCCCBB?BBA=BCDDA@=A?BBCCCCC?CC@D@DBBCCCCC1C@CC=BCCCCCCCC=CCCCDDD5BA=A;@@@7@??<?>:=CCBBB<?<?B?ABB>AAAABCCCCCCCDCBBC?CCDD?BAAA???@8A=AA@>ADCB@A@C?BB@ABB>BB>BBB<@ABCB9>9959>>@@/@@<@878AAACA;@<???@<?<AACCC@CCBBBA@;?;?AC=DBB?AABBB@BBCC@B@@@BBBBCCCCCDDB?AAAAD@D?C?ABEAAA?>
@ATNG8:01783:01757
GATGGTAGAGTATCATGTGTATCTCCAGAAGATCAGGAACTCTAGAAGAATTCAGATTTTTAACACGAGAGTAAACGTAAAAAGAAGGTTTTACAAGACTCACGTTAACAATATTGCAGCAGTACGCACACAATCGAAGCGCAGTAAGGATGGCTAGTGTAACTAGCAAGAATACCACGAAAGCAAGAAAAAAGAAGTACGCTATTAACTATTAACGTACCTGTCTCTTCCGAAACGAATAGTACACACTCTCATATGACACTACCATCGTTCCTTCTGAGTCT
+
;=BDADCCCCCCCBBBBBCCDCCAA?ABB?BBCC9989?BBCCCCD@CC@B@B@?99999*;?DDCCCDBBBBC=CCCCCCC5@A=C2:::-;BB>C@??BCC@B=A?BC@BBB<??BBCDDBBBBBBCCBC?CCBB@BBBBB??>7?<?AA>BDBBBA@A?AAAA@A>BB>??>8<<787)8::4888888%/:6:///89>>@<><<A??7;7;@CCC@BBBAABA=A=ACB=CCC?BBBBBBBBBCBB@@@CBBA@<A<>>C<>>@?B?B?B?BBCAA999
@ATNG8:01786:01767
GATGGTAGATACTCGCTGATACACCCAGAAGATCAGGAACTCTAGAAGAATTCAGATTTTTAACACGAGAGTAAACGTAAAAAGAAGGTTTTACAAGACTCACGTTAACAATATTGCAGCAGTACGCACACAATCGAAGCGCAGTAAGGATGGCTAGTGTAACTAGCAAGAATACCACGAAAGCAAGAAAAAGAAGTACGCTATTAACTATTAACGTACCTGTCTCTTCCGAAACGAATGAGTACTATAGACTATCTGAGACTACCATCGTTCCTTCTGAGTCT
+
BDCC@CCCBBBDBABBBCBBBBDDD=ABB@CBB@AA?A>ABBBBBD?BB?B?AA@@<<<<.==CABAAAAA==>7>?CCCCC5DB?B7;;;6;CB=:;9BCBBBC?A?AC@BBB@CCBBBCDBBBCCDCCCC?CCBB@BABA@@@C?C@CAA>ACBBACCB?@BBCBA>AB<@@@<@@@=<4;;:7:::::+:>9>988AAA??<@;>>AD;?;@ACBB?BB@>???194:@@:ABD?BBBBBBAAABCBB???ACCCBBAAADD?AAACC@C?B@BAB>>?>>
@ATNG8:01789:01768
GATGGTAGAGTATCATGTGTATCTCCAGAAGATCAGGAACTCTAGAAGAATTCAGATTTTTAACACGAGAGTAAACGTAAAAAGAAGGTTTTACAAGACTCACGTTAACAATATTGCAGCAGTACGCACACAATCGAAGCGCAGTAAGGATGGCTAGTGTAACTAGCAAGAATACCACGAAAGCAAGAAAAAGAAGTACGCTATTAACTATTAACGTACCTGTCTCTTCCGAAACGAATGAGTACACACTCTCATATGACACTACCATCGTTCCTTCTGAGTCT
+
4;<=9=@DCCCCCCCAAABBDDDDD?C??<>ACC9989@CCECCCD@BC?A>@DD@BBBB1B@CCCCCCCCA@@8>?:::::*;;494944&44405A<BFBBAB5758A<A@B?BBBBBCCBCCCDCAAAD?CCCC>AAAABCCC<A=A997:CAA>??B?BBB@@A>BB?BBB?BBBBC>989:=====.=>9>888>??@@<B<A?@@<@;?>BCE@DDBBA@@6:6:BB;A@><>AAAABBBBBAAB@BBBBACCCCACCC?CBBCC?B?B>AAC?????
@ATNG8:01798:01754
GATGGTAGTATCTGCACACTCTGTCCAGAAGATCAGGAACTCTAGAAGAATTCAGATTTTTAACACGAGAGTAAACGTAAAAAGAAGGTTTTACAAGACTCACGTTAACAATATTGCAGCAGTACGCACACAATCGAAGCGCAGTAAGGATGGCTAGTGTAACTAGCAAGAATACCACGAAAGCAAGAAAAAGAAGTACGCTATTAACTATTAACGTACCTGTCTCTTCCGAAACGAATGAGTACGAGAGAGCACACGTGTCATCGTTCCTTCTGAGTCT
+
;66@<??>?@>@@<<<?BBBBCB@@=@AA=@@BABB?B?CBCBBBB@999:@CCBBBBBB1@;@=/0/@@@;;;477::;;;*:@=@:;;;0;@<8<B<@@@???4;5;929??:AA?=@@AACCCCCAA@@=@;;;?ABCACEEE>B>A;;5;@BABBBC>AAAAAB?A@99::399:78)8::1:=>>>/;;17555222::5:4997739188>>?;@????AA40-0;;5;00)00=099BBAA@<:687855<>=??>>>DF7;7;<>>>;;:::
@ATNG8:01803:01748
GATGGTAGTATATCGCGTCGCTATCCAGAAGATCAGGAACTCTAGAAGAATTCAGATTTTTAACACGAGAGTAAACGTAAAAAAGAAGGTTTTATAAGACTCACGTTAACAATATTGCAGCTGTACGCACACAATCGAAGCGCAGTAAGGATGGCTAGTGTAACTAGCAAGAATACCACGAAAGCAAGAAAAAGAAGTACGCTATTAACTATTAACGTACCTGTCTCTTCCGAAACGAATGAGTACATAGATATACGTATAGCTACCATCGTTCCTTCTGAGTCT
+
;;9??@CCBCCCCCEDCCCBBBCBB?BBB@BCCEA@;?<@ABCCCC?BB?B?BCBBACCC3C?BBBABCBBCBA9@?;;;;;:%;<=<>===2>A?7<A?BBBB;;7;@BA>AAA=@?CCC;;;FCCCC@@@E@DA@@<@@??CBBB@B?BAA=@AB@ABBB?BCBAAA@DC@BBB>>>;98.9<<97888=,8947<AACBA??4949@@@?C?BBBBB@B@>>:::9@<@@@8=985999CCBBAAABBCCB??999CAA??==8;:<<<8<:>5;;?@@@>?
@ATNG8:01805:01734
GATGGTAGCATCATGCATATCTCACCAGAAGATCAGGAACTCTAGAAGAATTCAGATTTTTAACACGAGAGTAAACGTAAAAAGAAGGTTTTACAAGACTCACGTTAACAATATTGCAGCAGTACGCACACAATCGAAGCGCAGTAAGGATGTCTAGTGTAACTAGCAAGAATACCACGAAAGCAAGAAAAAGAAGTACGCTATTAACTATTAACGTACCTGTCTCTTCCGAAACGAATGAGTACGATGAGAGAGCTCTCTCTACCATCGTTCCTTCTGAGTCT
+
9==>@CCDDCCCCABBDDCBBBBBD@B@A>ABFDBB>B?BBBBBBB>AB>B?BBABBCCC+:6@@=??AA@@@A:A@?@@@?,?A=A5;;;&9<<<?A@@BBBDE@B@BB@BBB?BBBBCCCCCCECCCDBB?BCCE=??>>??>>:@?BABBBCCBBCAA?AAABCC>>><><>>BBBBC;<7:4/////(//)/>=CCCBBB?CABBBB?A@BBBCC@@@;:9??9>9?@@9@??;?BBBBBBAAACB@@@@AAAA@@>;;;=<@@>>>9>8<499==>:::
@ATNG8:01808:01753
GATGGTAGATACTCGCTGATACACCCAGAAGATCAGGAACTCTAGAAGAATTCAGATTTTTAACACGAGAGTAAACGTAAAAAGAAGGTTTTACAAGACTCACGTTAACAATATTGCAGCAGTACGCACACAATCGAAGCGCAGTAAGGATGGCTAGTGTAACTAGCAAGAATACCACGAAAGCAAGAAAAAGAAGTACGCTATTAACTATTAACGTACCTGTCTCTTCCGAAACGAATGAGTACTGTATCTATGTGTGCGCTACCATCGTTCCTTCTGAGTCT
+
ABBB@BBADCCBA<A<<BBAABDDD=BCA?BDBB@@=@<>>@>>?A@BB?B>AABBBAAA/B;?@@@????ABB;;;@@AAA2BB=A<@@@7ABB>BBBCCDCCC?B@BC@BBB<@@A@ADBAABBCCBBBC@C@@@@BAA@@@@@9?<@;;6;BAABDCDAAAABBB@AA=@A@;??A==7:993:===>/>>:>>=>BBBBA=A=:;;A<@;==AAA=:::@???9?<A@@9@??<:9:BBCBBBDEBBAAA?AAABAAA?>><>>BAA<@;@178<;::>>
@ATNG8:01808:01766
GATGGTAGTGTCAGTGCGCGTCGTCCAGAAGATCAGGAACTCTAGAAGAATTCAGATTTTTAACACGAGAGTAAACGTAAAAAGAAGGTTTTACAAGACTCACGTTAACAATATTGCAGCAGTACGCACACAATCGAAGCGCAGTAAGGATGGCTAGTGTAACTAGCAAGAATACCACGAAAGCAAGAAAAAGAAGTACGCTATTAACTATTAACGTACCTGTCTCTTCCGAAACGAATGAGTACACATCGTCGTGTCGTGCTACCATCGTTCCTTCTGAGTCT
+
A@ABACF<;@CEGCCBDEDCCBBBD@CCC@CFBABA?B>@?BBA@@<9939:??ABBBBB2A?BBBBDBBABBA5=:;;;;;*:B>B@JFE<ECE@CCCCBBABB?D@BB?DAA>BCEFEBBCCCCCCBBBD::;AA<??@@@A@@=A>B@@<@A?>?BAA=AEBAA@=??;??A;>@988*6;;888889(8>:>;;;@@???=?=A@@@<A=AAC@@<@AA@@AA=A=AAA;ABB?BBAAABCC?>??;;@AACBBC????BC?BBEBB?C?D?DCBBA@89
@ATNG8:01809:01733
GATGGTAGTAGTACACTAGTCATACCAGAAGATCAGGAACTCTAGAAGAATTCAGATTTTTAACACGAGAGTAAACGTAAAAAGAAGGTTTTACAAGACTCACGTTAACAATATTGCAGCAGTACGCACACAATCGATGCGCAGTAAGGATGGCTAGTGTAACTAGCAAGAATACCACGAAAGCAAGAAAAAAGAAGTTACGCTATTAACTATTAACGTACCTGTCTCTTCCGAAACGAATGAGTACTGTATCTATGTGTGCGCTACCATCGTTCCTTCTGAGTCT
+
?CCD?BBBCCCCCCB>?A@<<>;99.5>A9@BBBAA>@?BAA::9C@CD?B@CBB::988)9;???BCDAA999,:<;9555$5<5:.555&5<<7=;694==59658<:6=99289?<@CCCCDAACDCCC@CCA:::BABBA@@;?;?@A>ABAAAA@@=???BAA=;;7;??:?==;;06//(//////%-3-//(./98:::6:6::::6;;77=;;7>@<;;:A=A9>?C9CAB=@?A>?>A???CBC?@?AACCA===>;;5;==BB=@=@188;:::>>
@ATNG8:01810:01772
GATGGTAGTGGTCAGTGCGCGTCGTCCAGAAGATCAGGAACTCTAGAAGAATTCAGATTTTTAACACGAGAGTAAACGTAAAAAGAAGGTTTTACAAGACTCACGTTAACAATATTGCAGCAGTACGCACACAATCGAAGCGCAGTAAGGATGGCTAGTGTAACTAGCTAGAATACCACGAAAGCAAGAAAAAAGAAGTACGCTATTAACTATTAACGTACCTGTCTCTTCCGAAACGAATGAGTACGAGAGAGCACACGTGTCTACCATCGTTCCTTCTGAGTCT
+
>=BB?@@;00)/7777:?<A@B?@;;59>>=<AAABB@C@FBBBAAA@>?<@?BBBBBCCC2A>AAAABFAABDD>C8;;GGL5BBAC@CCC:CCC?AABBBBBAA?AAA@=A::8:BABCCCCCBAAAEFBA<>@00+0;::@A@@=B=A@@=@BBBBCBB?BBDDBA@A@<:9:4::?;A1;8818=?@AA)=@9@///98=<:4855:AA9?;@>CBA?A999;79399?AC=C@A;:::@@@BBA??;==ABB>A>>>@@???;>>==@:;5;6;;AAA;;:
@ATNG8:01818:01766
GATGGTAGCACGAGTCACTCATATCCAGAAGATCAGGAACTCTAGAAGAATTCAGATTTTTAACACGAGAGTAAACGTAAAAAGAAGGTTTTACAAGACTCACGTTAACAATATTGCAGCAGTACGCACACAATCGAAGCGCAGTAAGGATGGCTAGTGTAACTAGCAAGAATACCACGAAAGCAAGAAAAAGAAGTACGCTATTAACTATTAACGTACCTGTCTCTTCCGAAACGAATGAGTACCTCTCAGACGCTCGTCCTACCATCGTTCCTTCTGAGTC
+
:6>>:CCCCBBBCCFCCBBBCCCDCACBB@CEDC@@?@@CCCABBC@CC?B>@@ABBCCB3A<@@CCCCCDBBB<BBCBFDE5BB@B=BBB7A<>:666;@?>>>7?=@B?A@A=@@A@CDDDCCBBCCCCC?CCBB?B@AA@@@B>D@C@@<ADDCAAAA????AAA>CC>==>9>=?<<1;:::88888(9=:=877@@AAA<A;??>A<A=AACBB?BEBBBBB<@<@CC<A@B?BBBBBBC@BBBB>>A@A@AAAA?:AAA=:::@B?B?C?CCCAA@A
@ATNG8:01822:01755
GATGGTAGTGCGTGAGAGAGAGACCCAGAAGCAGGAACTCTAGAAGAATTCAGATTTTTAACACGAGAGTAAACGTAAAAAGAAGGTTTTACAAGACTCACGTTAACAATATTGCAGCAGTACGCACACAATCGAAGCGCAGTAAGGATGGCTAGTGTAACTAGCAAGAATACCACGAAAGCAAGAAAAAGAGTACGCTATTAACTATTAACGTACCTGTCTCTTCCGAAACGAATGAGTACTACTCTCAGAGACACACTACCATCGTTCCTTCTGAGTCT
+
44:<5566?CCCCCEBHDBBB@AA@;A@@<@?AA?A?A???BBB@CC@C@B@?>?=<<,;8733==889///)///....$.727.333)3552622288555/5/5:5?=?<??===???@@????@=>:><<;=BBB===AA=C<>>>:>?<==AAA=@==<:95//)/9959;888(5793././.$/./977>A:;:<?:888;5;:>?=>==;;;@;;;=A=BBE:>>><><=<///98889>>>B@AA><;=>@>>;>?>=>=A=A<A????@@>
@ATNG8:01827:01760
GATGGTAGCGCGACGAGCGTAGACCCAGAAGATCAGAACTCTAGAAGAATTCAGATTTTTAACACGAGAGTAAACGTAAAAAGAAGGTTTTACAAGACTCACGTTAACAATATTGCAGCAGTACGCACACAATCGAAGCGCAGTAAGGATGGCTAGTGTAACTAGCAAGAATACCACGAAAGCAAGAAAAAAGAAGTACGCTATTAACTATTAACGTACCTGTCTCTTCCGAAACGAATGAGTACCTCTCAGACGCTCGTCCTACCATCGTTCCTTCTGAGTCT
+
@?@<;A@@@A?A@?>@@@@?@B;;;4;BC<@@@@C??=?ABABBB?BB?B>A?>88888(99=:;???A@@<A:85;6@@@+;;69.555'5::7<====<954.438829;;-48779=;B??;>@B@::6:@<?=A@@AA@@A<A=B;;8;CAABBBB?@@?BBB?BB?AAB<>?ADC:<881898888%8:47:59::?>=:=<>>?@:?<@@BBB?AA@@@@@=A:<>B<AAB?BBBBBBB?BCB@??????CAAAC;@@@=>>;;??A?B@BBBBB?99
@ATNG8:01779:01807
GATGGTAGATATATGCACGCTCTACCAGAAGATCAGGAACTCTAGAAGAATTCAGATTTTTAACACGAGAGTAAACGTAAAAAGAAGGTTTACAAGACTCACGTTAACAATATTGCAGCAGTACGCACACAATCGAAGCGCAGTAAGGATGGCTAGTGTAACTAGCAAGAATACCACGAAAGCAAGAAAAAGAAGTACGCTATTAACTATTAACGTACCTGTCTCTTCCGAAACGAGTGAGTACACACTCTCATATGACACTACCATCGTTCCTTCTGAGTCT
+
:<==9=;;966>ABBBBB;;@@?A@9<BB?@;=>00)/5666?<8??BB?C?BBBBBCBB3@<A>855667666/66==9>9(=<9=4:9,5<<.66=<B@@@B=@=@A>AAB?AABBBBCBBACCCBAAA=@<;;?B??ABBCC@C@CA@=@CAAACFD?AAAA??:?A<:::?BBBBB=::84:<<==.=>:?888A@@@B<A;AAAA<A;?@CBB@BCBAAAB=?=?BC9@AA@@ABAAAABAA???A>=:99>:;888<<7=B9?>6:6:8::888<8:
@ATNG8:01788:01818
GATGGTAGTAGTACACTAGTCATACCAGAAGATCAGGACTCTAGAAGAATTCAGATTTTTAACACTAGAGTAAACGTAAAAAGAAGGTTTTACAAGACTCACGTTAACAATATTGCAGCAGTACGCACACAATCGAAGCGCAGTAAGGATGGCTAGTGTAACTAGCAAGAATACCACGAAAGCAAGAAAAAGAAGTACGCTATTAACTATTAACGTACCTGTCTCTTCCGAAACGAATGAGTACTATAGACTATCTGAGACTACCATCGTTCCTTCTGAGTCT
+
@@ACACDCCCCCDCCCBBBECBBBC@CDD@CBBCCC@@@@CCCCC@CC?C@BBAAACCC2A=@@AA@ACCCCC>CCBBBBB0@@?B<AAA7A<=9666=>@>>B@C@AA?@???BBBBBCCCCCCDCBBBC@CCCB>BAAAABAC?B?B??<?CBBBBBA?ABBBBB?BB@BBB?BBB@@8;;;::::;:+:>:?867BCB>>:>:==AA=B=AADCC@BBBAAAA>A>ACD>BBB?BBCBBBABBCAAA===@BBBABBCCBB?BAABC@B?A?BBC>>>=>
@ATNG8:01788:01824
GATGGTAGGCGACATACATACGCGCCAGAAGACAGGAACTCTAGAAGAATTCAGATTTTTAACACGAGAGTAAACGTAAAAAGAAGGTTTTACAAGACTCACGTTAACAATATTGCAGCAGTACGCACACAATCGAAGCGCAGTAAGGATGGCTAGTGTAACTAGCAAGAATACCACGAAAGCAAGAAAAAGAAGTACGCTATTAACTATTAACGTACCTGTCTCTTCCGAAACGAATGAGTACTATGTAGAGCTCTATACTACCATCGTTCCTTCTGAGTCT
+
CCCC?BBB=@;9;CFBBB@AABBCI@CDD@DBBBC>A?BDDBBBB@AA>@@DAA>>>==.?=ABD@AACCAA@899;;;;;*;@;A;?@A7AC@<@C@CCBBAA@C?BC@BBB>AABBBBDDBBBCCBAAB?@@AB?BBBBA@AC;?;@::7;CAABBBB?BABBBB?BC>AAA<??=<</88818<<<<+//)////99=::6:=A7:;8=5;:BBD@@@?A@@@;?:?@@9@:94:@@????B?>>>>>>>>>BDAA???9;5;=?>?;?<?<@@A@@@CA
@ATNG8:01789:01791
GATGGTAGCTCACGTACGTCACACGTACTCATTCGTTTCGGAAGAGACAGGTACGTTAATAGTTAATAGCGTACTTCTTTTTCTTGCTTTCGTGGTATTCTTGCTAGTTACACTAGCCATCCTTACTGCGCTTCGATTGTGTGCGTACTGCTGCTATATTGTTAACGTGAGTCTTGTAATACCTTCTTTTTACGTTTACTCTCGTGTTAAAATCTGAATTCTTCTAGATTCCTGATCTTCTGGACGACGCGCACTGACACTACCATCGTTCCTTCTGAGTCT
+
@BBC?C@@@A<BBBBCA@CBECCCBBBCCCBB?BBBB<BD?C?BABBCAB>BBB>?<>?CBAA>A?BBDCAAADD@<=>>>1>=:>AAA:?BBB?BBB?BC<>=B@BB=@>@A@AAA;==?5;:;=<>DAAA;>=>>;=;;>;;>>AAADA>>>?A>A@;AA:@499@AAAB::7;==:???=?<@EDDC.339;;.6-----69<<0777(2:8:;;?5>>6B?>???7;7;A===?;>>A<AA:;:==:;;666<:::;671777770707-77797773
@ATNG8:01791:01782
GATGGTAGAGTGACTGTAGCGCACCCAGAAGATCAGGAACTCTAGAAGAATTCAGATTTTTAACACGAGAGTAAACGTAAAAAGAAGGTTTTACAAGACTCACGTTAACAATATCGCAGCAGTACGCACACAATCGAAGCGCATTAAGGATGGCTAGTGTAACTAGCAAGAATACCACGAAAGCAAGAAAAAGAAGTACGCTATTAACTATTAACGTACCTGTCTCTTCCGAAACGAATGAGTACTATGTAGAGCTCTATACTACCATCGTTCCTTCTGAGTCT
+
<<<A?BBCBCE;;6>?CCCCAABCC?CCC@CBBA@A>A>ABBBBBC?BB@B?AAABBDCC3B?AAABB>AA???9>>BCCCC5CJBC@CCC;CBB?AA@BBCEBB?B@CB?A@ABBBBBBBAABBACACCCA9>>==8>@@?>?<A;?<?=><=<<>?>AC;AA>??A:>>9>>C;@@>?>9>>>=??>>>/=?:<;;>@@AAB<<8>AAA8=:>>;;A<@C>@@>>;><??A:@<=::::AAAAA??@D@BA=;?;;;=CCD=;8=ACAA=A8?:?AAAA:::
@ATNG8:01795:01824
GATGGTAGCACGAGTCACTCATATCCAGAAGATCAGGAACTCTAGAAGAATTCAGATTTTTAACACGAGAGTAAACGTAAAAAGAAGGTTTTACAAGACTCACGTTTAACAATATTGCAGCAGTACGCACACAATCGAAGCGCAGTAAGGATGGCTAGTGTAACTAGCAAGAATACCACGAAAGCAAGAAAAAAGAAGTTACGCTATTAACTATTAACGTACCTGTCTCTTCCGAAACGAATGAGTACGATGAGATCTCGTGTGCTACCATCGTTCCTTCTGAGTCT
+
99;<8<<BABCCEEC;;6;<B@CCC<FGC?FCCC;;8;=@CAAAAC?CB?B?AA@@@@@@/@;887@?<<9773)77;4444$5:4;5;?>+<55.599=9;;444(45::8=::4::><@CCCBBA@@A@@@>@@@C@???AABBB<A=@;;499<;738?:???777;AA9>>A<>:>:7377727===><'77.25.569<853.3266..(.(../<<5;/////939)/391833,3793338;;885889:;>555<799;<4:99;;5:47299:7;;CC
@ATNG8:01804:01796
GATGGTAGTATCTGCACACTCTGTCCAGAAGATCAGGAACTCTAGAAGAATTCAGATTTTTAACACGAGAGTAAACGTAAAAAGAAGGTTTTACAAGACTCACGTTAACAATATTGCAGCAGTACGCACACAATCGAAGCGCAGTAAGGATGGCTAGTGTAACTAGCAAGAATACCACGAAAGCAAGAAAAAGAAGTACGCTATTAACTATTAACGTACCTGTCTCTTCCGAACGAATGAGTACTACTCTCAGAGACACACTACCATCGTTCCTTCTGAGTCT
+
@B@@<@CBBCCCCDCCCCCCCBBBC?BCC?BBBBA@>@?BBBABCB>BB@B?BBB??@@@2A?BBBABBBCBB?69:9::::*;A=@=AAA0>@@=AA@BCCBCB?B@CD?BAB>A@BBCBCCCDCCCAAAC@CBBB=>>>?AABC>C@BBB@BDCBBBBB?BBBAA@@CC>>>>9>>>?>8:::488888(8>:A888A@???=A;@?AA<A<ADCBB?BCCBBBC>A>AB@CBB>AABBBAAACDB???ABA??AAA@@@??:>>@@D:>:>5::>:::::
@ATNG8:01811:01811
GATGGTAGTGCGTGAGAGAGAGACCCAGAAGATCAGGAACTCTAGAAGAATTCAGATTTTTAACACGAGAGTAAACGTAAAAAGAAGGTTTTACAAGACTCACGTTAACAATATTGCAGCAGTACGCACACAATCGAAGCGCAGTAAGGATGGCTAGTGTAACTAGCAAGAATACCACGAAAGCAAGAAAAAGAAGTACGCTATTAACTATTAACGTACCTGTCTCTTCCGAAACGAATGAGTACGATGAGATCTCGTGTGCTACCATCGTTCCTTCTGAGTCT
+
BBBD@BBBBBBCECCDDDCCCC9999;AA@CCCBBB?B?BBBBBBB>BB>B>?=?98999)86AC??@>B?=>>5>>@AAAA0@A=A5;;;&9@<76:6A?CDBB@B@CC?AAC=??BBBCCCCCCCCCCCC@DCBB>ABCBBBBB@C?C@@>ACBBBCCC?AAACCC?AA?BBC?BBBBB=A;;7<FEED/??<>:8:AABDC<A<@@@?;?;AACCC@CC@@@AA>A?BBD>BBB?BBBBBCCCCBBBB>>>>>=>>:::BAA9>;;<>;D<>7;9@9:::;
@ATNG8:01813:01797
GATGGTAGTGTGTCTCTGAGAGTAGTACTCATTCGTTTCGGAAGAGACAGGTACGTTAATAGTTAATAGCGTACTTCTTTTTCTTGCTTTCGTGGTATTCTTGCTAGTTACACTAGCCATCCTTACTGCTCTTCGATTGTGTACGTACTGCTGCAATATTGTTAACGTGAGTCTTGTAAAACCTTCTTTTTACGTTTACTCTCGTGTTAAAAATCTGAATTCTTCTAGAGTTCCTGATCTTCTGGGATGTGTGCGCAGTGCCTACCATCGTTCCTTCTTAGTCT
+
@?@C@CCCCBCDEDABACCCCCCBBBCCBAAA>@?@@<CB?B@BCCCCCD@CCCCC?B@BCCC@G@DDD@@CDCC?BBDED1BA=@?@@<@C@B?BCC?CC@BBBCCC@BCCCCCBB?BCC?B?CDCBCBCD@CBBB>AACCDCBBABBBC@@@A@BBC@BB?B@BCCCCCCBA;@9999.:;?;;;;;;*;BBBF;;;BCCCCBBB=@@@@0@A@BBAE@BB@CDCCBAA@C@BBAABC?B?@@6@:::;@AAABCCCCB@CBB?ABAAB?C@C@CB@BB@@?
@ATNG8:01813:01807
GATGGTAGCGCGACGAGCGTAGACCCAGAAGATCAGGAACTCTAGAAGAATTCAGATTTTTAACACGAGAGTAAACGTAAAAAGAAGGTTTTACAAGACTCACGTTAACAATATTGCAGCAGTACGCACACAATCGAAGCGCAGTAAGGATGGCTAGTGTAACTAGCAAGAATACCACGAAAGCAAGAAAAAGAAGTACGCTATTAACTATTAACGTACCTGTCTCTTCCGAAACGAATGAGTACAGAGAGTACGATATGTCTACCATCGTTCCTTCTGAGTCT
+
BBBC?BDCCCBBBEDDDBCCCBBAC>CCC?BBCB?><>>BBBBBCC>BB>B?AA@BBBBB3B@BA?ABEFC???:??BBBCB1@A>C5;<<.<BB=@@@@DBBBB@EACB?BAB?BBBBCCCFCBB@@CCCC@CCBB>BBBBBBBC?C?C998:BABBBBC?BBCBBB?BB@AAA>AAB?>5;::4::9::+:A=@877AAA@@<@<AAAA;A<AAB@@=@CBBBBC?B?BBD>BBB=AABCCBAACCAAABBB?????A===@A:??A@@;@=A<>>A688;;
@ATNG8:01787:01868
GATGGTAGTATATCGCGTCGCTATCCAGAAGATCAGGAACTCTAGAAGAATTCAGATTTTTAACACGAGAGTAAACGTAAAAAGAAGGTTTTACAAGACTCACGTTAACAATATTGCAGCAGTACGCACACAATCGAAGCGCAGTAAGGATGGCTAGTGTAACTAGCAAGAATACCACGAAAGCAAGAAAAAGAAGTACGCTATTAACTATTAACGTACCTGTCTCTTCCGAAACGAATGAGTACACACTCTCATATGACACTACCATCGTTCCTTCTGAGTCT
+
?<>C@CCCCE;66CCCCCCBBBBBE?B@A=ABCBBB@CACCCCC@A?AC@B@ACA?????.??BBCCBCCCCCC>AABCCCC3EG@C5;;;.;BC>BB@@@BBBA>A=AB?BCC?BBB@BBCCCCCCCCCCC?CCBB>B@@@AA><:@>A@@>AAAAABCCACCAABB@CC;@@@9==988*786188888(/<5<///::<=?:?;===?<?<@@CCCADBBAB??<?=@A@;ABA<??CBBCBBBBA??ABAA?@BBBBBABB?BBBBF@B?B?AAB?>?AA
@ATNG8:01788:01851
GATGGTAGCGCATATCAGCGCAGCCCAGAAGATCAGGAACACTCTAGAAGAATTCAGATTTTTAACACGAGAGTAAACGTAAAAAGAAGGTTTTACAAGACTCACGTTAACAATATTGCAGCAGTACGCACACAATCGAAGCGCAGTAAGGATGGCTAGTGTAACTAGCAAGAATACCACGAAAGCAAGAAAAAGAAGTACGCTATTAACTATTAACGTACCTGTCTCTTCCGAAACGAATGAGTACCTCTCAGACGCTCGTCCTATCATCGTTCCTTCTGAGTCT
+
BDCC@C9;;CFCDBBCBBBCCECCC=BCC?CCCBBC@C?AAABABBAA;@>>A?D?@99999*:=AAABBBBBBBA9@?99999(9A<@2999(8>=8<>=?AB?>>;><@A:>=A:>>CACAAAABBBB???B>BBBB=BBBB@?<=2;6;7708A?@@BBC@?>>===;AA;???:<>;<:3<9:7;EDFF/>>;>888@@B@@<@<@@BB:=9=ACDC@CB@@@AB?A>ADD=BBB?BBBBBBB@AB@BABBBBBA@@@@;<<<@>>?>@<@<@:>>>@@@@@
@ATNG8:01789:01858
GATGGTAGCTCTGCTCTGACTCTCGTACTCATTCGTTTCGGAAGAGACAGGTACGTTAATAGTTAATAGCGTACTTCTTTTCTTGCTTTCGTGGTATTCTTGCTAGTTACACTAGCCATCCTTACTGCGCTTCGATTGTGTGCGTACTGCTGCAATATTGTTAACGTGAGTCTTGTAAAACCTTCTTTTACGTTTACTCTCGTGTTAAAATCTGAATTCTTCTAGAGTTCCTGATCTTCTGGGTCTACGCTCGTCGCGCTACCATCGTTCCTTCTGAGTCT
+
ABDJ@CBBBCCBCBCECCCBCCCCAABCCB>=9=9996;B?B@DCCBDDD@DDBBC@B?ABBB?C@CCCBBBBA?<9999*9?:?>@@;@CAC?CBC@CB<@?ACDD@CCCCCCBB?BCC?B@CCCCC@@??CCCE?CBBBCBBACBCBCAAAA?BBB?BB?B?ABBBBBCCC>AB@@B8A=B;::9:*;C;;:8:ABCDCCCCB@CCB;BBCCB?C@CD@BAAABBB?B?BBBBCC>B>AA:A@@BCCCCCBBBBABBBBB@BBABB?B?B@BBBBBB@@
@ATNG8:01795:01861
GATGGTAGTGTGTCTCTGAGAGTAGTACTCATTCGTTTCGGAAGAGACAGGTACGTTAATAGTTAATAGCGTACTTCTTTTTCTTGCTTTCGTGGTATTCTTGCTAGTTACACTAGCCATCCTTACTGCGCTTCGATTGTGTGCGTACTGCTGCAATATTGTTAACGTGAGTCTTGTAAAACCTTCTTTTTACGTTTACTCTCGTGTTAAAAATCTGAATTCTTCTAGAGTTCCTGATCTTCTGGGATGTGTGCGCAGTGCCTACCATCGTTCCTTCTGAGTCT
+
>99@;<9;;=;:6?>AB@@@AA@@@DBCBCBB>AADD>CC?A?BCCCDBB?CCCCD?B?CCCD?C@CCCCCCBB@=@@>@?1?C@BBBD=BBBC?B;;7;C=A@BECD@CCCBFCCC>A@C@C@CCDBCCBC@CCCC<AAAABBCCDCCFCC@@??AAA@AA;?<?:;;HCCBC?A;;;;.;5;=;;;<;*;@BCE>CCBBCCCBBB=@A@A,A@@DC@C@CC@BBBCBBB?B?BCBBBB=A89:,::::BBBACBBBBBC@CGG@@@@AD=A=A?BBBBBB@@
@ATNG8:01796:01836
GATGGTAGAGTACAGTGTAGTAGACCAGAAGATCAGGAACTCTAGAAGAATTCAGATTTTTAACACGAGAGTAAACGTAAAAAGAAGGTTTTACAAGACTCACGTTAACAATATTGCAGCAGTACGCACACAATCGAAGCGCAGTAAGGATGGCTAGTGTAACTAGCAAGAATACCACGAAAGCAAGAAAAAAGAAGTACGCTATTAACTATTAACGTACCTGTCTCTTCCGAAACGAATGAGTACATAGATATACGTATAGCTACCATCGTTCCTTCTGAGTCT
+
==?D@CCBCCCCCCBBDDECCAA@@>ADC@CCCCBB>B>BBBBCDD>@@?C@BBBBAAAA2A???;AAAA?===4<6;5555$5:.5.555&5<<9666;=<<>C=?=AC?CCC=@???@;=<CEBBCBCBB?BCCC>AAABBBBC?C@CCC?BBBBAAAA@BBBCAB?BF<9:9@CCCBB588:7778888%/83//./77<=>;>;><9=2:3:=A;;7;@BABBA>B=AA@;A@A=ABABBBBAACADA>?>@@AA@@>>>>>====BD<B<B:>>?AA==>
@ATNG8:01797:01860
GATGGTAGTAGTACACTAGTCATACCAGAAGATCAGGAACTCTAGAAGAATTCAGATTTTTTAACACGAGAGTAAACGTAAAAAGAAGGTTTTTACAAGACTCACGTTAACAATATTGCAGCAGTACGCACACAATCGAAGCGCAGTAAGGATGGCTAGTGTAACTAGCAAGAATACCACGAAAGCAAGAAAAAGAAGTACGCTATTAACTATTAACGTACCTGTCTCTTCCGAAACGAATGAGTACGAGAGAGCACACGTGTCTACCATCGTTCCTTCTGAGTCT
+
=:?B@CDCCCBBBCCCCCBBCCBCC@CBC@CCAABB>B=A@CDECB?BC@B?BA@?@@@@@(A?BBCCBAACAAB>BBBBBAA0BA=B?BDDC5CCC@BA@DCECBB?B@@@>AAA>ABBBBBBCCDCCBAAAC?CDBC=AABB?>;<6?;???<@BBBBCCC?BBBBA@;@@=?>?<>>:::/785476777+/:5<///<<?=>:>=ABCC:=:>ACBB?BCBBBAC?C?CCB>CBB>AABBBCDB>:8@::==>@??AA?????=???::396<6<>A=><<>
@ATNG8:01800:01860
GATGGTAGGCGTGTGAGAGTCTGCCCAGAAGATCAGGAACTCTAGAAGAATTCAGATTTTTAACACGAGAGTAAACGTAAAAAGAAGGTTTTACAAGACTCACGTTAACAATATTGCAGCAGTACGCACACAATCGAAGCGCAGTAAGGATGGCTAGTGTAACTAGCAAGAATACCACGAAAGCAAGAAAAAGAAGTACGCTATTAACTATTAACGTACCTGTCTCTTCCGAAACGAATAGTACTGCGTCTCACTCTCGCCTACCATCGTTCCTTCTGAGTCT
+
49995;=??CCCCDBBBCC;99;;;4;DE@BBBB@@=@@CCCBB@@=@A?C=??BAABBB3B@?>>CCBAA@@=8<775666$26385888-89;488:A:::@@<>;>A;@;;7;>>>@>>===@???A??<?@@@;??B>@@=<6<9><<8====>?AA=@??BBB;@@<ACC198898*786477777'75/567999>AA:<8<>??>D<???>>:=AAADAA:>;?@>1<//+/:::<=:?>;::>>A>>>?=::7;AA=A===A<A;?<>>>@A==>
@ATNG8:01801:01868
GATGGTAGTGTCAGTGCGCGTCGTCCAGAAGATCAGGAACTCTAGAAGAATTCTGATTTTTAACACGAGAGTAAACGTAAAAAGAAGGTTTTACAAGACTCACGTTAACAATATTGCAGCAGTACGCACACAATCGAAGCGCAGTAAGGATGGCTAGTGTAACTAGCAAGAATACCACGAAAGCAAGAAAAAGAAGTACGCTATTAACTATTAACGTACCTGTCTCTTCCGAAACGAATGAGTACGTGTGACGTACGTGAGCTACCATCGTTCCTTCTGAGTCT
+
BCEC?CCDCCCABBCDCBCDA@@BB@DCC=CCCCA@>@?ABCBBBB?CC?B>A?=;<=>>.??BBBBBBBBABB<AA>?>>>/?>9<39971:>>:>>>==@???>E=>>:>>>=AAB@@@::;@@ABA?>?;@DAA;><>>@@@A<A<A>>;?@B@>>>>:>A>@@?<@@9@;96;<9990;::5;@?@@/;:7::;A@@@;;7:<@A@@<A8<<>@B=>>>;;>=<@=@@@9@BB:>>>A::;888;?@C==>A;:;>>>@BB<@===>:><A=AAAAAAAA
@ATNG8:01802:01870
GATGGTAGTGTCATATGAGAGTGTGTACTCATTCGTTTCGGAAGAGACAGGTACGTTAATAGTTAATAGCGTACTTCCTTTTCTTGCTTTCTTGGTATTCTTGCTAGTTACACTAGCCATCCTTACTGCGCTTCGATTGTGTGCGTACTGCTGCAATATTGTTAACGTGAGTCTTGTAAAACCTTCTTTTTGCGTTTACTCTCGTGTTAAAAATCTGAATTCTTCTAGAGTTCCTGATCTTCTGGAGATATCATCAGCGAGCTACCATCGTTCCTTCTGAGTCT
+
;5<D;CBBBBDBCCCCBBBCDCCBBB@A@BBB?CCBD=BB@C@CCCDCCC?CEC??>??AA@?<B@BBBBEBBBB?A=@@A8AD?BBBD>CC?B>BBA=@@499BBCC@BBBBBBBA<>>>;?;AA??=<<>9>>??6AABBCBBBCBABBBABA?CDD@CC?B>@@@@ABBAB=@;;:;.;>C>;;;;;*;AAAC>BBCCCCFBBA5;;;;*;CBAB=B<AB?CCCCBBC@B@BCCCBB?C?@=@B@@@CCBBBDEGCBBBBBC=AACAA=A?B?BBBBBBBB
@ATNG8:01807:01858
GATGGTAGCAGACGTGACAGAGCGCCAGAAGATCAGGAACTCTAGAAGAATTCAGATTTTTAACACGAGAGTAAACGTAAAAAGAAGGTTTACAAGACTCACGTTAACAATATTGCAGCAGTACGCACACAATCGAAGCGCAGTAAGGATGGCTAGTGTAACTAGCAAGAATACCACGAAAGCAAGAAAAAGAAGTACGCTATTAACTATTAACGTACCTGTCTCTTCCGAAACGAATGAGTACGATGAGATCTCGTGTGCTACCATCGTTCCTTCTGAGTCT
+
4=>@@ECB<;;66666<=<<BBABB?CCE?A@CBCC>A>AAB???B?BB?CAA@@???<=,:4::9985:555:.9295555$55.5.55)59949;556=<<<;A:BB>>??79::9;CBBBBDDCBBDF@CA@?<?:::CCAA>B?B@@<@CAAABCF???@BBB>BB?BBB=AA>99.77719;<;=+<>;?@>?>AA@@<@;>>AA<>:==@;;6;AAABBB@C989C>@@A>ABBBBBBCCBB>>>>>>>@@A@==>DD>@>>>@;?8=388?A?>>>
@ATNG8:01807:01865
GATGGTAGGCGACATACATACGCGCCAGAAGATCAGGAACTCTAGAAGAATTCAGATTTTTAACACGAGAGTAAACGTAAAAAGAAGGTTTACAAGACTCACGTTAACAATATTGCAGCAGTACGCACACAATCGAAGCGCAGTAAGGATGGCTAGTGTAACTAGCAAGAATACCACGAAAGCAAGAAAAAGAAGTACGCTATTAACTATTAACTTACCTGTCTCTTCCGAAACGAATGAGTACAGAGAGTACGATATGTCTACCATCGTTCCTTCTGAGTCT
+
@ABB?CCC@C@AACCCDDCBBBBDDADCC?BBDC99;9@BCDBBBB?BC?C>CAABBDDD2D?CCFCCCCCCBC=CEBBBBB2BA>B4;;0:;<8=<;;>><:?<?=?DABBB=@ACDCBBBBCCDDDCBB?BCDE?B@@ABAAB>C@C@??@CBBBCCD@BBBBAA>@B>BBA:@?898*:>=;::::9(7@9?888@@@@A<A<@@@@;@;@A;>>9>>>;;;@:=9676-8==7=??;;;>>AA@@??>>>AA>>>???9:6::;;B=A<A;@@@@@@>>
@ATNG8:01811:01837
GATGGTAGCTCGCTGATGATATCTCCAGAAGATCAGGAACTCTAGAAGAATTCAGATTTTTAACACGAGAGTAAACGTAAAAAGAAGGTTTTACAAGACTCACGTTAACAATATTGCAGCAGTACGCACACAATCGAAGCGCAGTAAGGATGGCTAGTGTAACTAGCAAGAATACCACGAAAGCAAGAAAAAGAAGTACGCTATTAACTATTAACGTACCTGTCTCTTCCGAAACGAATTAGTACTGTATCTATGTGTGCGCTACCATCGTTCCTTCTTAGTCT
+
BECC?BDCCCBBDBDDCCBCBCBBC=BBC?CCCCAA?A=ABCBBB@=@B>B>BBBBBBBB3B?BCABBBBB@@@9@@BBEEE5BB?B<AA@7CCC@BBBCCCBBB@C@CC?BBB<??BBCCDDBBBCCCBB@@ABBD?BBBBBBBB?C@C??=@DDBBBCB?A@@CAB?CD>@@B<>>CCA::9:398899+:=:?:;:AAA@@;@:AAAA=A<AABAA?ADBBACC@B?BBA<AAA?B@BBBCCBAACCCCBBBB@>???=AAD=@@@??:?496:9<@A:::
@ATNG8:01814:01836
GATGGTAGTCTCAGATAGTCTATAGTACTCATTCGTTTCGGAAGAGACAGGTACGTTAATAGTTAATAGACGTACTTCTTTTTCTTTGCTTTCGTGGTATTCTTGCTAGTTACACTAGCCATCCTTACTGCGCTTCGATTGTGTGCGTACTGCTGCAATATTGTTAACGTGAGTCTTGTAAAACCTTCTTTTTACGTTTACTCTCGTGTTAAAAATCTGAATTCTTCTAGAGTTCCTGATCTTCTGGGATGTGTGCGCAGTGCCTACCATCGTTCCTTCTGAGTCT
+
:<9?595>;9;66==<@A;55:=;<@B?<<00)/77:3<A=C?A>>@9@>7>>:@@9?7=@??9<6:<0//8///:043:::'333(39:;4:5669=;;7;;7;;@>BCACCCDDCBB@BBB@E@CBCBCCA@>ABBB@ECBBBCC@@AC@@@AAA?@A@?BC@B@BBD;;;HBB@B;;;;.;5;5;<<;;*;;AAA6@;;;;:BA@@?B>B>1@?@?B>B?DB@;;<<<;B=@<@?AAAB@CBCC=A<;;;;;;@A@AB@@=AEG?CBAAC?C?B@CCCCB@@A
@ATNG8:01819:01872
GATGGTAGGCACTGCGCACACATCCCAGAAGCATCAGAACTCTAGAAGAATTCAGATTTTTAACATCGAGAGTAAACGTAAAAAAGAAGGTTTTACAAAGACTCACGTTAACAATATTGCAGCAGTACGCACACAATCGAAGCGCAGTAAGGATGGCTAGTGTAACTAGCAAGAATACCACGAAAGCAAGAAAAAAGAAGTACGCTATTAACTATTAACGTACCTGTCTCTTCCGAAACGAATGAGTACTATAGACTTTCTGAGACTACCATCGTTCCTTCTGAGTCT
+
4;;@?CAE?C;66659;<<BBBBBG<@=A;0//<9;;>:>@A9:5A9B;6>6-----666'61-//873338::9197//////#//(/0699*6/33(3388885550528A>DDC=??@ADCCBCCCBBAAAA?AABA;??BBBBBB>B@BBB>ACBCCBBB?AAABBC@CC@878999;;;1:::9888888%/<7<///<<?;<8;<>>AA:=:=BC;;8;B@??BB?B????9?AA?BBBCCCCBBBBA???A9@@@=?>>>>>9>>@@C@B@B?BAB@A999
@ATNG8:01823:01854
GATGGTAGTATATCGCGTCGCTATCCAGAAGATCAGGAACTCTAGAAGAATTCAGATTTTTAACACGAGAGTAAATGTAAAAAGAAGGTTTTACAAGACTCACGTTAACAATATTGCAGCAGTACGCACACAATCGAAGCGCAGTAAGGATGGCTAGTGTAACTAGCAAGAATACCACGAAAGCAAGAAAAAAGAAGTACGCTATTAACTATTAACGTACCTGTCTCTTCCGAAACGAATGAGTACGAGAGAGCACACGTGTCTACCATCGTTCCTTCTGAGTCT
+
::<@;@@ACCBBBBBBABA@AABAA@CDC?CCCC:::;@CBCBBBE@CC?B@BAA??>>>.>=AAABBBBBCCC>BBBBBBA2@@>A=@@@6@A=8=?===A=<=:=<?B=A??8=<78;CAACCBBBCBBA?ABBB?BBBBAAAD=A=A::8:DCCCCBB@???A@@>AA?A9948=999/575.799:;;%893////99?BB<@;?@?A>D=?>BBD@CCCA?@A?B>BAE>CBE=??AA@@BBBBBA==ABB>>>??=<<::5;??>>;><?5::::;>>>
@ATNG8:01825:01874
GATGGTAGTGCGTGAGAGAGAGACCCAGAAGATCAGGAACTCTAGAAGAATTCAGATTTTTAACACGAGAGTAAACGTAATAAGAAGGTTTACAAGACTCACGTTAACAATATTGCAGCAGTACGCACACAATCGAAGCGCAGTAAGGATGGCTAGTGTAACTAGCAAGAATACCACGAAAGCAAGAAAAAGAAGTACGCTATTAACTATTAACGTACCTGTCTCTTCCGAAACGAATGAGTACGTGTGACGTACGTGAGCTACCATCGTTCCTTCTGAGTCT
+
>:AC@CCBBBHCCCCCCDEIBA:;;)4>;8>BBBCD=@=AA@@AAB@BE@C?AA?9:999$31855=BB?AABB:A@BB?@@=@C5;5;;09:>7?@;;>>>BC?B?CC@CCC@BBBC;;;BIBBBBBC@<6;@00-0@@=@???;@?AA@=@AAA???B@BBCBBB?BB?BBB?>>;;:1;::4::;;;.:D<A;;;BBB<;7;>>>>B8;6;AC;;7;@?@@BA>@>AAA9@::59?B@@@@?:::?AABBCBCCAAAA@@@<@=;;=9=*0)0@==BBB>
@ATNG8:01780:01908
GATGGTAGCGAGCGAGTGTGTATACAGAAGATCAGGAACTCTAGAAGAATTCAGATTTTTAACACGAGAGTAAACGTAAAAAGAAGGTTTACAAGACTCACGTTAACAATATTGCAGCAGTACGCACACAATCGAAGCGCAGTAAGGATGGCTAGTGTAACTAGCAAGAATACCACGAAAGCAAGAAAAAGAAGTACGCTATTAACTATTAACGTACCTGTCTCTTCCGAAACGAATGAGTACGATGAGAGAGCTCTCTTTACCATCGTTCCTTCTGAGTCT
+
CCBA?BCCCCCCCBBBCCCCCBBBBBDD?BBBBAA>A>@@AADDA=@?>B>BBCCCCCC5C@BCDCCCCCCCD=BBDCFFF5BA>E5;;79;;9<<<;@>BBB>A=@?;??@<?>BBBCBBCBCCCCGBB=BCDD?BBBBBAAB=@=@??<@CCBCDCB=BBBBBB>BB>BBC>@?888*99:999999.9A?B;:;AAA?@<?<@>??;>:=?E?@<@BAABBB@C?AAD>CBB?AAABCBA@@A@BBBBBB@?=<766(8?<??A@A=@>@=@CCAA?@?
@ATNG8:01781:01916
GATGGTAGCGCACACATAGATACAGTACTCATTCGTTTCGGAAGAGACAGGTACGTTAATAGTTAATAGCGTACTTCTTTTTCTTGCTTTCGTGGTATTCTTGCTAGTTACACTAGCCATCCTTACTGCGCTTCGATTGTGTGCGTACTGCTGCAATATTGTTAACGTGAGTCTTGTAAAACCTTCTTTTTACGTTTACTCTCGTGTTAAAAATCTGAATTCTTCTAGAGTTCCTGATCTTCTGGATAGCGACGCGATATACTACCATCGTTCCTTCTGAGTCT
+
////)//<<=BBACBBCD@AAEBABBB;95<<7;=?>7>@7<7<>C@@;C?BBDDE?A?A@>>+0*0:<@@@??@>?CAAA/9:89>?A:@?CC@BAB>BB?BB@@@F@CBCCDCCC@FFE@@>ACCBABBD@CEDF;;;BBBBCCC@@@AAAAA>A;;5;A6:8:CCCDCAAA@BCCFD;C>B>;;;;;*;BCCC;;;CBB@;<;@=@CCD1D::9C@C?@@=@BB@@@B=@=@AABAA>A@B=ABABBCBCDB;;;AA@@A@A=AA??@>A=@=@@AABCCC
@ATNG8:01788:01918
GATGGTAGGCGTGTGAGAGTCTGCCCAGAAGATCAGGAACTCTAGAAGAATTCAGATTTTTAACACGAGAGTAAACGTAAAAAGAAGGTTTTACAAGACTCACGTTAACAATATTGCAGCAGTACACACACAATCGAAGCGCAGTAAGGATGGCTAGTGTAACTAGCAAGAATACCACGAAAGCAAGAAAAAGAAGTACGCTATTAACTATTAACGTACCTGACTCTTCCGAAACGAATGAGTACGATGAGATCTCGTGTGCTACCATCGTTCCTTCTGAGTCT
+
ABAA?BCD@CCBCBBCDDCAAA<;906CB@CBBAAB@B<@@CBBCB?AA=A??=>99999(:;@AB???BCBBB>B@?;;::*::4:1888)8592:758>>@@@<@=A@=>>><>>@AA@@@@@AA?>>>@5;;>>;?>>>899@8=8>>>;>???@>AA=D:;;??:>>;?>>9;:777.99:6;====/995:===AA>>><@=A>>>=D=A=88:9==?>>??<A<@@@9@AA:???@:::;;;>AAB@@@A@@A;;;A@@;@>=;@<@<@<@AAA@@=>
@ATNG8:01792:01897
GATCACGAGTCACTCATATCCAGAAGATCAGGAACTCTAGAAGAATTCAGATTTTTAAGCACGAGAGTAAACGTAAAAAGAAGGTTTTACAAGACTCACGTTAACAATATTGCAGCAGTACGCACACAATCGAAGCGCAGTAAGGATGGCTAGTGTAACTAGCAAGAATACCACGAAAGCAAGAAAAAGAAGTACGCTATTAACTATTAACGTACCTGTCTCTTCCGAAACGAATGAGTACGTGTGCGACGTGTCTCCTACCATCGTTCCTTCTGAGTCT
+
A@:955555@CCEAAABBBD@C?C:CCCCBC@B?CBBAA@@;00-0:=8=00000$0)//:9=:;?<AAA<:::@???,:;28<?AB1AA<@@AAA@AA??;?;???????BB@;AACCCCCCBBBBC?CCBB?BABBBBBB@C?B??>@BBBAAAC?BBBBBB?CC>BBA9==<<<3:::9::::;+:=:=888>>@@@<B=B???<A<@@CCB?BBBBCBB@C?BBB>BBC????BCCBBAA=>>@A??@CBBCA=AAA:>>?;@<@;@<?ACBBBBB
@ATNG8:01793:01913
GATGGTAGCGAGCGAGTGTGTATACCAGAAGATCAGGAACTCTAGAAGAATTCAGATTTTTAACACGAGAGTAAACGTAAAAAGAAGGTTTTACAAGACTCACGTTAACAATATTGCAGCAGTACGCACACAATCGAAGCGCAGTAAGGATGGCTAGTGTAACTAGCAAGAATACCACGAAAGCAAGAAAAAGAAGTACGCTATTAACTATTAACGTACCTGTCTCTTCCGAAACGAATGAGTACGTGTGCGACGTGTCTCCTACCATCGTTCCTTCTGAGTCT
+
BCCC?CCDCCCCCCBBBCDCCCBBB@DCC=CCCC@@<@>BBBAAAA>BA<@?@?B99999*;>BIGCCCBDBBC=A@99999(9A;A2;;;*:B?;@A@?BCDBB>A>AC>CBB>@@@A@BCCCCCCCCCCD@CBBB>BBAACCBB>C@CCC?CCCCBBBC?BBBBBA?BC?BBB;>==<<3=<=9=====.>A==888?@AED;>:>@?A=@=??CBB?BCCBBBC>A>ACB<C@?=?BCCBBBAAABBBBBB>>?CAAA=@@@<>>>>B@C?C@CCDBBAAA
@ATNG8:01797:01892
GATGGTAGCTCGCTGATGATATCTCCAGAAGATCTGGAACTCTAGAAGAATTCAGATTTTTAACACGAGAGTAAACGTAAAAAGAAGGTTTTACAAGACTCACGTTAACAATATTGCAGCAGTACGCACACAATCGAAGCGCAGTAAGGATGGCTAGTGTAACTAGCAAGAATACCACGAAAGCAAGAAAAAGAAGTACGCTATTAACTATTAACGTACCTGTCTCTTCCGAAACGAATGAGTACTACTCTCAGAGACACACTACCATCGTTCCTTCTGAGTCT
+
?@@@>A@CCC@B<ABCGCBBDCCBB?BCC@CBAAAB@D@BBBBBCD>BB?B?BBBABBBB3B?BB@BBCC@@?A:AADDEDD3DC@B5;;;6;BD@;;;CBBCBA?A?@?=?BC?AABBCBBCCCCCBBBBB@BBBB@BBBABBAA=B@C;;;;CBBBBBC?CBBBBB@BB?999<>>988)887187878(5:7=7;;>>>??=C=BA??<@;>>CBB=AABA@AC<?<?BC=BCC>???A@@@@@@@???AB?>>@@A>>>@@<@888A:?5;188=>>===
@ATNG8:01815:01913
GATGGTAGGCGACAGTACATACGCGCCAGAAGATCAGGAACTCTAGAAGAATTCAGATTTTTAACACGAGAGTAAACGTAAAAAGAAGGTTTTACAAGACTCACGTTAACAATATTGCAGCAGTACGCAGACAATCGAAGCGCAGTAAGGATGGCTAGTGTAACTAGCAAGAATACCACGAAAGCAAGAAAAAGAAGTACGCTATTAACTATTAACGTACCTGTCTCTTCCGAAACGAATGAGTACGAGAGTCAGAGCAGAGCTACCATCGTTCCTTCTGAGTCT
+
::/0)/9:6;;55555;;99D:9:9:=9969=@BA@@<@?@@@CCCC@BB?A<>>CBBDDD2D>BBCCCCBBBBB<???>999(><8<8=>>2=@=8696=@AAAB@B>AA@BAA=>>>AA@@@BBB;;<;A@<@AAA799A>><?@492995.5=;;>959;>BABBB>BB?BBB?B@?=>,9:929@@@@/;7+////>=AAA<?<?@??;@186A@@5;:>?<<<+.*.55,5--(-//9;8888833333<888=888<775/597774848)...773/5
@ATNG8:01818:01887
GATGGTAGGCACTGCGCACACATCCCAGAAGATCAGGAACTCTAGAAGAATTCAGATTTTTAACACGAGAGTAAACGTAAAAAGAAGGTTTTACAAGACTCACGTTAACAATATTGCAGCAGTACGCACACAATCGAAGCGCAGTAAGGATGGCTAGTGTAACTAGCAAGAATACCACGAAAGCAAGAAAAATAAGTACGCTATTAACTATTAACGTACCTGTCTCTTCCGAAACGAATGAGTACTGTATCTATGTGTGCGCTACCATCGTTCCTTCTGAGTCT
+
BBHE@C@@=@@>=?BABBBBBCBDH?CC>9666<>>5@>BABFCCB@@?=@=>?@99999)9<ABCCBBBBBBB@BABBAAA2@B;A2<<<6;@B?BBBBCCBBC?B?BB@C@A<??BBCDFDAAACCDCBA>ADCC>BA@???@@<A?CBB?ACCCCCA@>BBBBBB=AB;989:?=888-8;:9:::;;+9;9?;;;@@???=A:=>>@<@<@ACBB?BBCBBBG?B>BA@8@??<?DFEFAAABBBBBA===>>=>>===>>:;;;:96:7>.55:79;;;
@ATNG8:01820:01906
GATGGTAGCGCGACGAGCGTAGACCCAGAAGATCAGGAACTCTAGAAGAATTCATGATTTTTAACACGAGAGTAAACGTAAAAAGAAGGTTTTACAAGACTCACGTTAACAATATTGCAGCAGTACGCACACAATCGAAGCGCAGTAAGGATGGACTAGTTGTAACTAGCAAGAATACCACGAAAGCAAGAAAAAAGAAGTACGCTATTAACTATTAACGTACCTGTCTCTTCCGAAACGAATGAGTACGATGAGATCTCGTGTGCTACCATCGTTCCTTCTGAGTCT
+
@=:9.5555@@@ACBBBA;;44444(4<C8ACCCAA<@8<;98<8B7BB>?<>00000000$/6;;78333222909789888'33-37::>/>??383>=;<=?A;A?A>:>==8=A@@CCDDDCCCABA;:7;BBD=??B??;77105><<+00/6//)/9828;:33/48;)///(//78808772222222#25.59;::55551552228,5.5;AAA?CB9:9@@=A?BCF>BBB@CCBAA??999DBB@?>>=BBA>>>>8818=;:;7=4;5;;::>:;;
@ATNG8:01822:01900
GATGGTAGCGAGCGAGTGTGTTACCAGAAGATCAGGAACTCTAGAAGAATTCAGATTTTTAACACGAGAGTAAACGTAAAAAGAAGGTTTTACAAGACCACGTTAACAATATTGCAGCAGTACGCACACAATCGAAGCGCAGTAAGGATGGCTAGTGTAACTAGCAAGAATACCACGAAAGCAAGAAAAAGAAGTACGCTATTAACTATTAACGTACCTGTCTCTTCCGAAACGAATGAGTACGTGTGACGTACGTGAGCTACCATCGTTCCTTCTGAGTCT
+
A@AC@CCBCBBBCCBDCCCCCABB?BCC@ECBABB@B@BACAABB>BB>B@BBA=>===.>?BBCCAAABB@?8@;BBBCC5BC?C4;:;.<ECACCCBCBBB>A>AB?B@@=@AA@@@BBBBBBBBA@@<@AA@?AAA@ABBB?B?CBB@BBBBBCBB>AAABBB?@@>ABA=??;=;8?>;<BHAAG0//,/<<<@@AAA<A<@@@><><@@>>A;>>>@>>?;A7::@9=@C?A@AAAAAAAABAAABBBB?????>BBB?BAA>>9><@>ABCC@>>>
@ATNG8:01826:01887
GATGGTAGAGTACAGTGTAGTAGACCAGAAGATCAGGAACTCTAGAAGAATTCAGATTTTTAACACGAGAGTAAACGTAAAAAGAAGGTTTTACAAGACTCACGTTAACAATATTGCAGCAGTACGCACACAATCGAAGCGCAGTAAGGATGGCTAGTGTAACTAGCAATAATACCACGAAAGCAAGAAAAAGAAGTACGCTATTAACTATTAACGTACCTGTCTCTTCCGAAACGAATGAGTACGAGAGAGCACACGTGTCTACCATCGTTCTTTCTGAGTCT
+
:55>?CDCCCBBCDDAAACCDCCCB?BBB@CACC>?=??BBCAAAB?CC?B?BBBABBBB3B@BA@BBBD@@@@8<;@@>@@,@@>B4;;;&9:<9?@;@@C?;@>@>?E>AAB?BBBBDBBCCBDEDDAAB@CBAA>BA@@BB@A=@?B@@>@CBBAAAC?DDCBBB>AAABBB@EB@;<4555156888(/95:///==CAA=A<AAAC<@<>>BCC@CCBBBBB?B?BBC<BAA>ABCCCDDBBBB?>>BBCA>?>:9:<;;6;AAAD;;;:3;>>AA>>>
@ATNG8:01830:01298
GATGGTAGGTGCACATGAGTGTATCCAGAAGATCAGGAACTCTAGAAGAATTCAGATTTTTAACACGAGAGTAAACGTAAAAAGAAGGTTTTACAAGACTCACGTTAACAATATTGCAGCAGTACGCACACAATCGAAGCGCAGTAAGGATGGCTAGTGTAACTAGCAAGAATACCACGAAAGCAAGAAAAAGAAGTACGCTATTAACTATTAACGTACCTGTCTCTTCCGAAACGAATGAGTACCTCTCAGACGCTCGTCCTACCATCGTTCCTTCTGAGTCT
+
::<@?BCCABBBCFCCBBBCCCBBB?BBD>ABCCBA>A>BACBCCC@CC@B@BCCBCCCC5CADDCCBBBB@@@6?C;;;;;*<?=?5999&4::6455;;;<8<7>=@@?BBF@BBBBCCCCCBCCFDDBA?AEBB?BBBCCBBB>B@EBC?BCBBCCCC?@@@CBB>BA;@==8>><:;1;;;:=>>>>/>B=B;::?@@BA:>:>AAC:=:=ACCC@DDBCAAA8:::CD>CCC>BBBBBBB@AAACCCBBAA<<<AD<AAA9>>??C?B@D@CCCBBA@@
@ATNG8:01830:01314
GATGGTAGCGCATATCAGCGCAGCCCAGAAGATCAGGAACTCTAGAAGAATTCAGATTTTTAACACGAGAGTAAACGTAAAAGAAGGTTTTACAAGACTCACGTTAACAATATTGCAGCAGTACGCACACAATCGAAGCGCAGTAAGGATGGCTAGTGTAACTAGCAAGAATACCACGAAAGCAAGAAAAAGAAGTACGCTATTAACTATTAACGTACCTGTCTCTTCCGAAACGAATGAGTACGATGAGATCTCGTTGCTACCATCGTTCCTTCTGAGTCT
+
<<>D<D@@@?CCHEEEBBBCCBCBF>BBB@CBBBCC8;8;?ACCCC=???A>AB;;;EEE5D@DCGECCB;;;;/;>;:99*5<7<.555&554.5::>;<>=B>B?BB?BBB<??CBCCCBBAAADCBCBACDCB?BBBCFDCB?B?BAA=BAABBAAAAAABCDC?CC?@>@@CBBBA29:939@@@@/8808867>@ABA=A;AAAC=D;??DBC@CCB::;A=A?AAA<ABB=??AACCCBAAACCAAA?@AD:>>>>>=@@@@B@D@D@CCCBC::9
@ATNG8:01838:01329
GATGGTAGCATCATGCATATCTCACCAGAAGATCAGGAACTCTAGAAGAATTCAGATTTTTAACACGAGAGTAAACGTAAAAAGAAGGTTTTACAAGACTCACGTTAACAATATTGCAGCAGTACGCACACAATCGAAGCGCAGTAAGGATGGCTAGTGTAACTAGCAAGAATACCACGAAAGCAAGAAAAAGAAGTACGCTATTAACTATTAACGTACCTGTCTCTTCCGAAACGAATGAGTACTGCGTCTCACTCTCGCCTACCATCGTTCCTTCTGAGTCT
+
BABA?BCCCCCCCCEDBCBBBCBBB@BCC?CBBB>><>?BBBBBBC>BB>B>?>?78888$238=;<>A?A866)7>:;;;;$9:7<4955&5<<7;<<=?CCCD?B?BC?BBC?BBAABBCCCCCCBBBCC?CCCC?BBBBBBBB=B=B996:AAABBBB@BBBBBB@BC>??A>ABBCC<<77079999)8=8=787@@@AA;A;AAAA<@;@@BBB@BBBBA@?=?@CDD=CAA=@@DBBBABBBBBBBBBBBCBBBB?BCC@B@@@A?A?C=ABBBBAAA
@ATNG8:01839:01315
GATGGTAGGCGACATACATACGCGCCAGAAGACAGGAACTCTAGAAGAATTCAGATTTTTAACACGAGAGTAAACGTAAAAAGAAGGTTTTACAAGACTCACGTTAACAATATTGCAGCAGTACGCACACAATCGAAGCGCAGTAAGGATGGCTAGTGTAACTAGCAAGAATACCACGAAAGCAAGAAAAAGAAGTACGCTATTAACTATTAACGTACCTGTCTCTTCCGAAACGAATGAGTACCTCTCAGACGCTCGTCCTACCATCGTTCCTTCTGAGTCT
+
AFFE@CCCADCCCCCCCBCA@@@DG>BBC?CCCCC@D>??BBBAA=AB>A>AAAAAAAA3A?ABBAAACFBBB9B@;;;;;*;B=A5;;;'9@>9<969=:>:>:?;@A>AAB?BBBBCBBBCDCDCCCBB?BBCC?BABCBBBC@C@BAA>ACCCBBBB?BBBAAA@BB?>>?;;7<<<16//)/9;;<,772<///==@>>;>=A???<>;>BBAA>ACCA@AB5:49CB=BBC?BBB???D@A>>>A@A?>>>AACC=???<@???B?B?B?BBBBBBBB
@ATNG8:01839:01325
GATGGTAGTGTGTCTCTGAGAGTAGTACTCATTCGTTTCGGAAGAGACAGGTACGTTAATAGTTAATAGCGTACTTCTTTTTCTTGCTTTCGTGGTATTCTTGCTAGTTACACTAGCCATCCTTACTGCGCTTCGATTGTGTGCGTACTGCTGCAATATTGTTAACGTGAGTCTTGTAAAACCTTCTTTTTACGTTTACTCTCGTGTTAAAAATCTGAATTCTTCTAGAGTTCCTGATCTTCTGGGTGTATCAGCGAGTATCTACCATCGTTCCTTCTGAGTCT
+
>:?@5;;??@@CDC@@@B@@>???>:::;>9848@AB<CC>B?A@@BCBB@CBBBB?B>BBBB?D@;;;@?956?7;;??A+<;9;:;=4@A@@;@BB?BB?BBBCCFEFCCBBBCC@CCC?B@BBBBBBAA>ABBB?CBBBCBCBCCCCCCBBC?AAA@CC@B?BBA000A?A;CBBBB;B@D?AAECE1@@DCC=CBBAAAA@@A5;;;;*;A@AA=A=@C@CBBA@@B@B@BEFCDD>@?@A;AAAACCDCCCBBBCGCBBB@@@@BB?B?B?CCCBBBAB
@ATNG8:01840:01314
GATGGTAGTCTGCTCTGACTCTCGTACTCATTCGTTTGGAAGAGACAGGTACGTTAATAGTTAATAGCGTACTTCTTTTTCTTGCTTTCGTGGTATTCTTGCTAGTTACACTAGCCATCCTTACTGCGCTTCGATTGTGTGCGTACTGCTGCAATATTGTTAACGTGAGTCTTGTAAAACCTTCTTTTTACGTTTACTCTCGTGTTAAAAATCTGAATTCTTCTAGAGTTCCTGATCTTCTGGGCTGCGCTGATATGCGCTACCATCGTTCCTTCTGAGTCT
+
CFEC@BBBBBCCDCCCCCCCCBBBCCCBCCA>AACD>C?C?BBBCCCC@CCCCC@B?BBBB@E@CBBBBCCCB?@?>>>0@B?BCDD>DCCC@BBB?CC@BBBCCEABAACDDCC@CCC?C?CCBCABBC?CCCC?CBBBBBBBBBBBBBBBB>BBB?BB>B?BBDBBBCCC=A::::.:5:;@A?AA0@BBCL>FBBCCCCBBC5;;;;*;@ABC@C@CC?BBCBABB@B?BABCBD798@B8AAA@BBCCCCCDDBCCBBC@BBBBB@C@C@CCCCCB@@
@ATNG8:01842:01302
GATGGTAGATATATGCACGCTCTACCAGAAGATCAGGAACTCTAGAAGAATTCAGATTTTTAACACGAGAGTAAACGTAAAAAGAAGGTTTTACAAGACTCACGTTAACAATATTGCAGCAGTACGCACACAATCGAAGCGCAGTAAGGATGGCTAGTGTAACTAGCAAGAATACCACGAAAGCAAGAAAAAGAAGTACGCTATTAACTATTAACGTACCTGTCTCTTCCGAAACGAATGAGTACACATCGTCGTGTCGTGCTACCATCGTTCCTTCTGAGTCT
+
A@@C?BBCCDDBBBBBBCBBBCBBB@CCC?BBB???@B?BBBBBBC?BB?B?BBB?@DDD/A8==@BBAA@===8=>CEDCC0CE@D6;;;6;@@99:6;>>A=B>A?AA?AAA?BB??AEDBCBCCCCBCC@CBAB<@?A@@ABB@B@CBA?ACBBBCCC?BBBBBC?CC;>>>799AAA6;8818AAAA/AE=B888AAA>>:>;@@DD9=9=ABBB@CBBA@A?9?<?AC>CCC>AABBBDCCCCBB@?BBBBBCB888B??;@>>>B?B@B?BACC?===
@ATNG8:01843:01309
GATGGTAGAGTACAGTGTAGTAGACCAGAAGATCAGGAACTCTAGAAGAATTCAGATTTTTAACACGAGAGTAAACGTAAAAAGAAGGTTTTACAAGACTCACGTTAACAATATTGCAGCAGTACGCACACAATCGAAGCGCAGTAAGGATGGCTAGTGTAACTAGCAAGAATACCACGAAAGCAAGAAAAAGAAGTACGCTATTAACTATTAACGTACCTGTCTCTTCCGAAACGAATGAGTACGAGAGAGCACACGTGTCTACCATCGTTCCTTCTGAGTCT
+
9<<<@BBCFCCBDCCCDDBBBBCCC@BCC@CABA8878=@@BBBBA?AC>B>@@@BBBBB3B@AA=AAAAAAAA9>=;;;;;*;B>C4;;<6;BA?9;6?=@A?@=??BC@BBB?BBBBBDDCCBCCCCCCC?CCBB?BAABBBBB>B?A??=?CBCACCA?AAAAAB?BB>778;?;<==3;;;6;BBCB/AA<@;;;AAA@?;?;@@@A:=:=DCCC@CBAA@BA=@>ABB=BBF?BBBBBBBBB@@A::8<>>>@@@=====8=>@@@;?;?7;:A===>>
@ATNG8:01845:01320
GATGGTAGAGAGAGCTCTCTCATCGTACTCATTCGTTTCGGAAGAGACAGGTACGTTAATAGTTAATAGCGTACTTCTTTTTCTTGCTTTCGTGGTATTCTCGCTAGTTACACTTGCCATCCTTACTGCGCTTCGATTGTGTGCGTACTGCTGCAATATTGTTAACGTGATTCTTGTAAAACCTTCTTTTTACGTTTACTCTCGTGTTAAAAATCTGAATTCTTCTAGAGTTCCTGATCTTCTGGCGCGTATGTATGTCGCCTACCATCGTTCCTTCTGAGTCT
+
BBED@CDCCCCCCCC9;;CCCCACBBBBCC995;::;,9>8=7@ABCCCB=AABBB?B@BBBB?B?AAC@ABAA>166787(6;6?AAA8ABBC>@?@:@AAA???>>9>AC==8==:>>B>>9>C@@>=>A9>>==9=878><<=>AABA:::@<BBB?CB@C@CCCCCC@BB=AB@B@8A?B=BBCEC1CCCCD>CCFCCCCBBA=?@?@0@@@BC?C?CC?BBBBBBB>B@BBBBBB>@@A>ACCCCCBBBCDDDCAA?BBC>BBBBC@C@C@CBBBD???
@ATNG8:01846:01297
GATGTAGCTCTGCTCTGACTCTCGTACTCATTCGTTTCGGAAGAGACAGGTACGTTAATAGTTAATAGCGTACTTCTTTTTCTTGCTTTCGTGGTATTCTTGCTAGTTACACTAGCCATCCTTACTGCGCTTCGATTGTGTGCGTACTGCTGCAATATTGTTAACGTGAGTCTTGTAAAACCTTCTTTTTACGTTTACTCTCGTGTTAAAAATCTGAATTCTTCTAGAGTTCCTGATCTTCTGGATACACTCATGTGCACCTACCATCGTTCCTTCTGAGTCT
+
BCBBBBDCBCCBBCCCCCCCCCCCCCCBBBB?B@CB=CD?C@BBCDDCC?CCCCC@C@BBBB@D@CBBBCCCCC?@@@@@1ABACCCD=CCBC@BCB>BB9;:BBCD@CAA@CBBB@CCC?B?CDBBBBBC@CCCC?BBBBBBCCCCCBB@@@A>B>?<?E>B?B@BBBCCCC?B;;;;6;>C?BBBBB2BCDCC?CCCBBCBBAB4;;;;*;??@B@BADC@CBBBDDD?A?ACBBCB=A>A?ACDDCABBCBA?@?BD@DDD@BBBBB?C?B<@?B@AAAA
@ATNG8:01847:01297
GATGGTAGTCTCAGATAGTCTATAGTACTCATTCGTTTCGGAAGAGACAGGTACGTTAATAGTTAATAGCGTACTTCTTTTTCTTGCTTTCGTGGTATTCTTGCTAGTTACACTAGCCATCCTTACTGCGCTTCGATTGTGTGCGTACTGCTGCAATATTGTTAACGTGAGTCTTTTAAAACCTTCTTTTTACGTTTACTCTCGTGTTAAAATCTGAATTCTTCTAGAGTTCCTGATCTTCTGGAGATACACATGATACTCTACCATCGTTCCTTCTGAGTCT
+
ABBB<B<ABBAAA@CCDE;96;;;?AA>>:>=7?@BB=BCACBDCCCBCC>BAB@?;=9=;8959:@?AB@ACA@279999)9@=BACC;:8:949@B=BC?AAECCC@BBCC@A@B?ABC=@>ACCCBBBM@DBCB@CBBCCCBBC;;;?;:;;*000+0>:;:?>@@A<@@ACB7ABB.;5;5:;;;;*;>?@A<AAA@@@::9<.0/0)0/0/;292?@;???@@>?;??A@CCBB?@@@?CB@@@CAA@??BBBBBB@@@?A;;:A=@?B=A@AAA999
@ATNG8:01849:01302
GATGGTAGAGAGACTGTAGCGCACCCAGAAGATCAGGAACTCTAGAAGAATTCAGATTTTTAACACGAGAGTAAACGTAAAAAGAAGGTTTTACAAGACTCACGTTAACAATATTGCAGCAGTACGCACACAATCGAAGCGCAGTAAGGATGGCTAGTGTAACTAGCAAGAATACCACGAAAGCAAGAAAAAGAAGTACGCTATTAACTATTAACGTACCTGTCTCTTCCGAAACGAATGAGTACTGCGTCTCACTCTCGCCTACCATCGTTCCTTCTGAGTCT
+
<<:C=;;CABACCC>C966<>:9::1844.4<<<=>9?<?BBABA@=@@4:39@A99999(8<;888>>>>=>A49:;;;;;':9992555&5994;<<<@CCBC@C@AA=AAA=ABBBCDAABBFC@>>00+0<<<;@@BBCCBB?B?B@@=;;:@AA::8:@@??A=??488;8;<<69'55517:AAB/AA<=;;<;88:>:>;A;;>;>9<<BA@:>>=<?=>;>?BCC=B>>;>@BBBBB@?@C<<;CBAA9989>9::>=B443;7;8<8<=======
@ATNG8:01851:01308
GATGTAGATACTCGCTGATACACCCAGAAGATCTGGAACTCTAGAAGAATTCAGATTTTTAACACGAGAGTAAACGTAAAAAGAAGGTTTTACAAGACTCACGTTAACAATATTGCAGCAGTACGCACACAATCGAAGCGCAGTAAGGATGGCTAGTGTAACTAGCAAGAATACCACGAAAGCAAGAAAAAGAAGTACGCTATTAACTATTAACGTACCTGTCTCTTCCGAAACGAATGAGTACGAAGAGCACACGTGTTTACCATCGTTCCTTCTGAGTCT
+
CCCBBCCCCBCCDB=BCCCCCCDC>BBB?BCCBBB?B?BBBBBBC?BB?B?ABA?@DDD.@:>?;<<>>>@@@3:9;;;;;':;<<2555&5<<9666@>AB?@>@@BA?AAA?CBBBBBBBCBCCCCDCB?CCCB?ACBBCCBA?B?B@@>ACBCCCDC>AABBBB?BC?CCC@BBB>>7=;:4:::::+8=9A666ABAAA;>;>A@@;>:>ACBC@CCBA@@@;?<?CC=BBB?AACBBBBBB?BA>BBBBBBBCBB=BC@CBAAA?C?C?BBBBBBBB
@ATNG8:01853:01294
GATGGTAGCAGACGTGACAGAGCGCCAGAAGATCAGGAACTCTAGAAGAATTCAGATTTTTAACACGAGAGTAAACGTAAAAGAAGGTTTTACAAGACTCACGTTAACAATATTGCAGCAGTACGCACACAATTGAAGCGCAGTAAGAATGGCTAGTGTAACTAGCAAGAATACCACGAAAGCAAGAAAAAGAAGTACGCTATTAACTATTAACGTACCTGTCTCTTCCGAAACGAATGAGTACAGAGATACGATATGTCTACCATCGTTCCTTCTGAGTCTC
+
55<<:==BEDECCCCBCCAA@DCBB?BAA>ABABBC<?<?@@@A?>;?B?B>A@A?::;:'5455576:97222'269555&5;49.555&5<<49565<<<==:B@AB>ABB>AAAADBBBB;;;@AA@@<@;?@ACB@CBB@@<@A?;;6;?>=@=?=7>BBBBB?BD>???@CFBAA7:65.6;;;;)//(/...73559/5022295;5::A9969@@?@@?;<:789.9?>;>9::?>BCECA<==@@@?>>>;;;=>1///66/5486>:89555//
@ATNG8:01855:01303
GATGGTAGCGCATATCAGCGCAGCCCAGAAGATCAGGAACTCTAGAAGAATTCAGATTTTTAACACGAGAGTAAACGTAAAAAGAAGGTTTTACAAGACTCACGTTAACAATATTGCAGCAGTACGCCACAATCGAAGCGCAGTAAGGATGGCTAGTGTAACTAGCAAGAATACCACGAAAGCAAGAAAAAGAAGTACGCTATTAACTATTAACGTACCTGTCTCTTCCGAAACGAATGAGTACGATGAGATCTCGTGTGCTACCATCGTTCCTTCTGAGTCT
+
BBDD@D@AACCCCABBCCFABBBBB>BEC@CBBA::6:=@@CAAAC?BB>A=@AA;;;;;*;?CCCCCCCAAAD=BB;;<;<*;><@5959&5;<7;<<<>><=B>A?AB>AAB@BBBBBCCCCCCB?CCC@CBBB@CCBBBCCC@C?BB@>BDCA??AC?CAAACB>AA>ABB>BABBD>>=>>AAABA2@B>BAAACCCCC=A?ABCC>B>AABBB>BBBB@A=<@=@@A9ACC?AAACBBBBB@@@;?@???A@?:;;;=@<?==;;5;8=<=>>AAA>>
@ATNG8:01857:01284
GATGTAGCTCTGCTCTGACTCTCGTACTCATTCGTTTCGGAAGAGACAGGTACGTTAATAGTTAATAGCGTACTTCTTTTTCTTGCTTTCGTTGTTATTCTTGCTAGTTACACTAGCCATCCTTACTGCGCTTCGATTGTGTGCGTACTGCTGCAATATTGTTAACGTGAGTCTTGTAAACCTTCTTTTTACGTTTACTCTCGTGTTAAAAATCTGAATTCTTCTAGAGTTCCTGATCTTCTGGGTCTACGCTCGTTCGCGCTACCATCGTTCCTTCTGAGTCT
+
///7//5;;<>>=>>=<<<<;:555<::9::4:;>>5>B2929<@BC>C@BAAAA<A<A<<;;@;==<;;====:==<;;0994:;=;4:45.55.55.5<9=666<=:>A<;;:<<8<>>;D:C>C;@?A@;@?BB>BBBC;;;BC@@@@A@AB9;9B?CC=?=?BBCCBBBB89:9A9@<B;::;;;(:@@AC6>000//:::;)////$49955159=>:@<<<>==:=:><<==<>;ABB<@@B@@@00000*0<::;===6878<>:>;?9BB=;;:44
@ATNG8:01861:01323
GATGGTAGTATATCGCGTCGCTATCCAGAAGATCAGGAACTCTAGAAGAATTCAGATTTTTAACACGAGAGTAAACGTAAAAGAAGGTTTACAAGACTCACGTTAACAATATTGCAGCAGTACGCACACAATCGAAGCGCAGTAAGGATGGCTAGTGTAACTAGCAAGAATACCACGAAAGCAAGAAAAAGAAGTACGCTATTAACTATTAACGTACCTGTCTCTTCCGAAACGAATGAGTACTGTATCTATGTGTGCGCTACCATCGTTCCTTCTGAGTCT
+
@;AC?BCBDAAAC?A;;;>BBCBBB?BCBACBCB;;=;@CCA@ABC?AA>A<89777777'73<=9;<<;8;8;6<89999*5>7@.99,5;<7>?>AA@?<<6<900+0:::@@BDCCCEEGBBBBBCC?CCCC?BBBBAAAB@C?D@@>?AA@AA@B?BBBCBC?CC?BBD;>:888)5794;@AAA/=>:=778@@@@A=B=A@;;7;<@BDBB@CEB??@A=@=ABB=AAA>AACBBBBBBBBBC988B>>>@>>>>==6===>>7=5;.56A<<=A>
@ATNG8:01862:01323
GATGGTAGTCTCAGATAGTCTATAGTACTCATTCGTTTCGGAAGAGACAGGTACGTTAATAGTTAATAGCGTACTTCTTTTTCTTGCTTTCGTGGTATTCTTGCTAGTTACACTAGCCATCCTTACTGCGCTTCGATTGTGTGCGTACTGCTGCAATATTGTTAACGTGAGTCTTGTAAAACCTTCTTTTTACGTTTACTCTCGTGTTAAAAATCTGAATTCTTCTAGAGTTCCTGATCTTCTGGATAGCGACGCGATATACTACCATCGTTCCTTCTGAGTCT
+
9;;A@CAD@AACAA@BCCA;:9??@@A?@A::7:CBD>BC@BAAA@@:995::::=04049::8C?CD;555439-33333$3828888////7)//>9>>665==5976BBBCCDD?BBC?C@IH;;;;;B?BBBB?CA@ADCBBBABBBBBBC?CAC@DD=?<?9;;BCHCC@CCGDD;B?B=;;;::(:BBBC>C@@@@@995;.9595$4;>992929>:?@BBBBC@C?BAACCDADBD@CAABBBBB;;;DBBBBBCCC@BCCBA>A?A=ABAAAB??
@ATNG8:01864:01327
GATGGTAGAGTATCATGTGTATCTCCAGAAGATCAGGAACTCTAGAAGAATTCAGATTTTAACACGAGAGTAAACGTAAAAAGAATGATTTTACAAGACTCACGTTAACAATATTGCAGCAGTACGCACACAATCGAAGCGCAGTAAGGATGGCTAGTGTAACTAGCAAGAATACCACGAAAGCAAGAAAAAGAAGTACGCTATTAACTATTAACGTACCTGTCTCTTCCGAAACGAATGAGTACTACTCTCAGAGACACACTACCATCGTTCCTTCTGAGTCT
+
@;BB:CCBBCB?==@?>==BA@<;@=?BB?BBABAA>A=??=>BAB>BB?C?@AA;;;;.95@@@BBBB;;;A;@B;;;;;':@245CD>C2CCC?BAB????8927;8807A@=@CBACBBBIFDCDCCCC@CCAA>AAABBAAA?D@EBC>AADDDDBB?:99BBB?CC?BBB=??DBD::9:4/////(/<5///.8>:?A<@9===><@=@BHCB?BBC;;;D@D>ABB@BCD@CCB;;9CBBBBBBCCBBAAABBA==?>:>>===:@1818889:9::
@ATNG8:01869:01326
GATGGTAGTATATCGCGTCGCTATCCAGAAGATCAGGAACTCTAGAAGAATTCAGATTTTTAACACGAGAGTAAACGTAAAAAGAAGGTTTTACAAGACTCACGTTAACAATATTGCAGCAGTACGCACACAATCGAAGCGCAGTAAGGATGGCTAGTGTAACTAGCAAGAATACCACGAAAGCAAGAAAAAGAAGTACGCTATTAACTATTAACGTACCTGTCTCTTCCGAAACGAATGAGTACGAGAGAGCACACGTGTCTACCATCGTTCCTTCTGAGTCT
+
===>9<<@@>CFCBBCCCDCBCBBB:=BC?CBBB<;7;?BAAACEE@CB@A???@@?BBB2A<@A8877CCBDC9>?99444$5<;;4555&5<<5;;;===>5;7;@BB@ACG@BBBBBECCCCCCBBBCC@CBBB@BAAAAAAB?C??999:DBBCBBB@BBBBBB@FE=???=A@>=A1;::488889(9:4:889ADE??;?:>>AA<><>>CBC@CBAAAAA=A@CEC>CCC>AABBCCCAAACA>>BB>>>@@A??==>=?888B<@<@<??AAA;;;
@ATNG8:01874:01317
GATGGTAGTGTCAGTGCGCGTCGTCCAGAAGATCAGGAACTCTAGAAGAATTCAGATTTTAACACGAGAGTAAACGTAAAAAGAAGGTTTTACAAGACTCACGTTAACAATATTGCAGCAGTACGCACACAATCGAAGCGCAGTAAGGATGGCTAGTGTAACTAGCTAGAATACCACGAAAAGCAAGAAAAAGAAGTACGCTATTAACTATTAACGTACCTGTCTCTTCCGAAACGAATGAGTACGAGAGAGCACACGTGTCTACCATCGTTCCTTCTGAGTCT
+
/7;;)//<;;;>>====<<555::<7=CC@DCBB;;7;799BBDBB@BB=B;>??9998*34::///766666.7245999$99.52555'59@9?666<<:::5:534055C>ABBBCBAAAA@@FBBBC@CC@@=?:::CB??=A@DCD?CCCBBBBB?ABBA:::@@9900*00//77-777357777'5837885A@;@@:?;>>@A<?=@@CCC@BBAA<<=5:5:A@9A9948?@?<>>?8999///9////..6669>7=9;88277=.526696<:
@ATNG8:01877:01286
GATGGTAGTAGTACACTAGTCATACCAGAAGATCAGGAACTCTAGAAGAATTCAGATTTTTAACACGAGAGTAAACGTAAAAAGAAGGTTTTACAAGACTCACGTTAACAATATTGCAGCAGTACGCACACAATCGAAGCGCAGTAAGGATGGCTAGTGTAACTAGCAAGAATACCACGAAAGCAAGAAAAAGAAGTACGCTATTAACTATTAACGTACCTGTCTCTTCCGAAACGAATGAGTACTGTATCTATGTGTGCGCTACCATCGTTCCTTCTGAGTCT
+
B??@@FDBBBCCCCBDCCDDCBBBBACCC@C@@@9999@CCCCCBB?BB>B>BA?88887.8=@BBBBBCD>><3;>9:;;;*;C>B?BBB9BDC@CCDCCCCCC?A?AA>BBB>ABAACCDECCBBBCCCD?AABB=AABBBCBB?A?A??=@DCCCCBA?AAABBB?BC>>>><?AAAA9;;;6;AAAA/??;=888AAACA;A:??AA<A<AACBC@CCC???B=?=?DF?CCC=@ACAAACCCCCBBBB@>;>>A>>>AAB;??ABB<A<@377<==<>>
@ATNG8:01832:01367
GATGGTAGGTGCACATGAGTGTATCCAGAAGATCAGGAACTCTAGAAGAATTCAGATTTTTAACACGAGAGTAAACGTAAAAGAAGGTTTTACAAGACTCACGTTAACAATATTGCAGCAGTACGCACACAATCGAAGCGCAGTAAGGATGGCTAGTGTAACTAGCAAGAATACCACGAAAGCAAGAAAAGAAGTACGCTATTAACTATTAACGTACCTGTCTCTTCCGAAACGAATGAGTACGATGAGAGAGCTCTCTCTACCATCGTTCCTTCTGAGTCT
+
CBBB@CBB>BCCCCCBBBBBBBBBB@BBB@B@@@<:3;9??@@BBB=BB6;4;AA;;;;;*;<ACBBBBBCBBA<@?;<;;.9C=B2:9:&9==7<;@?=>@8949?AA;>>A=><>BDAAADCCDECBBB@CCCB@CCC??:998?;@@@<@@@?B;9:?AAABBB>AA?BCC?AABED4=8818889)5=4<7;9=;;55.6379<?:@=@?CCC@BBBBBFE@C@BCC?CCC@BCBBBBBBAABBAABBCC>;;;;;;==;>>>=C@FAK=:99A?;;>
@ATNG8:01839:01348
GATGGTAGAGAGACTGTAGCGCACCCAGAAGATCAGGAACTCTAGAAGAATTCAGATTTTTAACACGAGAGTAAACGTAAAAAGAAGGTTTTACAAGACTCACGTTAACATTATTGCAGCAGTACGCACACAATCGAAGCGCAGTAAGGATGGCTAGTGTAACTAGCAAGAATACCACGAAAGCAAGAAAAAGAAGTACGCTATTAACTATTAACGTACCTGTCTCTTCCGAAACGAATGAGTACAGAGAGTACGATATGTCTACCATCGTTCCTTCTGAGTCT
+
/:::?AACCDCGBBCDCDDCCBBBA<BBB?BCCBAA>A?BBB998D@CC?C?ACABCBBB3C>>>?BAAAA888)7>:;;;;';:;<4555&5;;7666=@?><A<@>A?@;?C<??AACCCCCCCCBDAAA@CCCC?B@@@BBBC?B?B9989BBBBBBB?BBADBB?BB>====BBB??58895;>ABB/@@<=888ADD??:?<@A@A<>;>>BBB?BCB@??A?A?BCD>CBB<>>BBBCCCCCAAAA@@;@@@AA>>>>?;?@AAA;@9@;@@A>>;;;
@ATNG8:01840:01331
GATGGTAGAGTATCATGTGTATCTCCAGAAGATCAGGAACTCTAGAAGAATTCAGATTTTTAACACGAGAGTAAACGTAAAAGAAGGTTTTACAAGACTCACGTTAACAATATTGCAGCAGTACGCACACAATCGAAGCGCAGTAAGGATGCTAGTGTAACTAGCAAGAATACCACGAAAGCAAGAAAAAGAAGTACGCTATTAACTATTAACGTACCCGTCTCTTCCGAAACGAAGAGTACGTGTGACGTACGTGAGCTACCATGTTCCTTCTGAGTCT
+
44998=;;;=><<<555455=:::<999:699:;44.48=<?A@@A=AA=A=@AC;;;;;$9.55:555<<B==4=@9999*4@<B2:::*9??;=@>==974=8=8=B8:<<7B>>?BBCCCCCBBBB@@<@BAA=::9==:>?9@;@00/><///9949;<A@B>@?=>9927===A9>85039;;;+882----77=AA;A97777-2-259@<=4=55///393779,//:4//55439433389555554455<;;<:<:7738)/(//966333
@ATNG8:01843:01369
GATGGTAGCGAGCGAGTGTGTATACCAGAAGATCAGGAACTCTAGAAGAATTCAGATTTTTAACTCGAGAGTAAACGTAAAAAGAAGGTTTACAAGACTCACGTTAACAATATTGCAGCAGTACGCACACAATCGAAGCGCAGTAAGGATGGCTAGTGTAACTAGCAAGAATACCACGAAGCAAGAAAAAGAAGTACGCTATTAACTATTAACGTACCTGTCTCTTCCGAAACGAATGAGTACAGAGAGTACGATATGTCTACCATCGTTCCTTCTGAGTCT
+
9999499=;@AC==>>><<ABAA;;7;>C:>>;:::4:;??>AAAC797?B588C@BBBB2@:?696;;=====2;;55555$55.5.55)59939:995559:8<9AA8<<;23338:==>=>ABAABB@=@A::64A99:ABB<>:>00)/:9999::7::<=?C7;;88887::>@37736@<9:9)57/7255<<;7;6;:==>A<@===BA@=@;:9:B=7<7::80899-3387;;=>====;;;==<><?CBA>>A==::;;*/*//567<<>><
@ATNG8:01845:01331
GATGGTAGCGTGCGAGTGTGTATACCAGAAGATCAGGAACTCTAGAAGAATTCAGATTTTTAACACGAGAGTAAACGTAAAAAGAAGGTTTTACAAGACTCACGTTAACAATATTGCAGCAGTACGCACACAATCGAAGCGCAGTAAGGATGGCTAGTGTAACTAGCAAGAATACCACGAAAGCAAGAAAAAGAAGTACGCTATTAACTATTAACGTACCTGTCTCTTCCGAAACGAATGAGTACCTCTCAGACGCTCGTCCTACCATCGTTCCTTCTGAGTCT
+
A@>@<@;;>BBCABBBBDBCCBBBE@DA@>ABBABB?B>BBBBCBB;??>A>BBC@??>>0A?CBBBCDBCCDG=CB;;;;;*;@>@5999&5<<75966<ABCD@D?BB?BBB?BBBBBBBBCCCCDDDBB?CEBB?A@AABBBB?CACBA>BCCCCBBA?ACCCCC?BB>A>=8<>887*:>?<=????/??;?888AAAAA<A<AA>>;><ABDCD@DCCBABB<@>@DD>CBB?BBBBBBB?AAABBBBBBA=AAAA;>>>=;:;?C@C@CACBBAA???
@ATNG8:01845:01336
GATGGTAGGCGTGTGAGAGTCTGCCCAGAAGATCAGGAACTCTAGAAGAATTCAGATTTTTAACACGAGAGTAAACGTAAAAGAAGGTTTAACAAGACTCACGTTAACAATATTGCAGCAGTACGCACACAATCGAAGCGCAGTAAAGGATGGCTAGTGTAACTAGCAAGAATACCACGAAAGCAAGAAAAGAAGTACGACTATTAACTATTAACGTACCTGTCTCTTCCGAAACGAATGAGTAACTATGTAGAGCTCTATACTACCATCGTTCCTTCTGAGTCT
+
:<<A9>BB@BBBBCCCCEC;;:96606BA:CDBBBA=A<@@ADBAA?AA=A=@@=99999(9<AAB?@@BB<<<77<<998-8;59)//)/(.527.22:55596C;@A;?@?7;;@B@@@AAA@?@?A@>9==>>=<<>D>>878-8:>>?=@@>>=@BB=A>>>>>;>?;?@@<===AA8=;:78888)8:5;>@@>>>AAA=A<B<<<=D=A:8:;<@AAAAAA6;6;?@7@AA8;7@://*/:///@@>>>??;;;@@@@@@<@AABB=B:=:>@?>>>88
@ATNG8:01846:01359
GATGGTAGTCTCAGATAGTCTATAGTACTCATTCGTTTCGGAAGAGACAGGTAACGTTAATATGTTAATAGACGATAACTTCTTTTTCTTTGCTTTCGTGGTATTTCTTGCTAGTTACACTAGCCATCCTTACTGCGCTTCGATTGTGATGCGTACTGCTGCAATATTGTTAACGTGAGTCTTGTAAAACCTTCTTTTTACGTTTACTCTCGTGTTAAAAATCTGAATTCTTCTAGAAGTTCCTGATCTTCTGGATAGCGACGCGATATACTACCATCGTTCCTTCTGAGTCT
+
9:<=8<ABBBBBB@@@:5555;>>>A8:7/0/)/79<155.5.5<=<9773//)///)/5/44;:./)////////:59<255<<;'888(334<2334:394//(/:)///9;>9;;:<8843138;5:6<<<;;;==7<;97477/////::;565/////)///6;;6;+548544:::7:4444&439399999$55==>4=6////////)////$/5555.55;:75////)/:4:699<<<<255=8<<;;::9:=@999@@@@B@?5=>>00*02728>=?A;::
@ATNG8:01852:01339
GATGGTAGAGTATCATGTGTATCTCCAGAATATCAGGAACTCTAGAAGAATTCAGATTTTTAACACGAGAGTAAACGTAAAAAGAAGGTTTACAAGACTCACGTTAACAATATTGCAGCAGTACGCACACAATCGAAGCGCAGTAAGGATGGCTAGTGTAACTAGCAAGAATACCACGAAAGCAAGAAAAAGAAGTACGCTATTAACTATTAACGTACCTGTCTCTTCCGAAACGAATGAGTACTATAGACTATCTGAGACTACCATCGTTCCTTCTGAGTCT
+
?><@7;;CCCC?>>>666>BB?AAB=@??;?=@@@A@B?CCDCCCD@DD?C=@BCCDDDD3C@CBBBBCEMBBB<AC;;;;;*;A=@5;:04<;7;;;<<BCBB@B@BB>BBB?CB@ABBCBDCCCDCCCC?CBBB?BAAABBBB?B?A??>?BBCBABC?@??@BB=@@;@==8<?>>>9;;;8=BBBB/=<9=///<=AAA<@;@AAA;?;?ACCC@CA@@@AA<@=@CF?DCD?BBCAABBBBBBBC=>>CCCCCCCBCBB>???AC?B=B?BBB@@988
@ATNG8:01869:01360
GATGGTAGTATATCGCGTCGCTACCAGAAGATCAGGAACTCTAGAAGAATTCAGATTTTTAACACGAGAGTAAACGTAAAAAGAAGGTTTTACAAGACTCACGTTAACAATATTGCAGCAGTACGCACACAATCGAAGCGCAGTAAGGATGGCTAGTGTAACTAGCAAGAATACCACGGAAGCAAGAAAAAGAAGTACGCTATTAACTATTAACGTACCTGTCTCTTCCGAAACGAATGAGTACTATAGACTATCTGAGACTACCATCGTTCCTTCTGAGTCT
+
9==>?CCBCCFGCCCB=B=BBBBB@A@A=?AB=@?7@8@AA655>:>=9B>585;:AAA1@;>?:9:9;8373.7>BAABB1AB?B?CCC:B=>9666=>><<<9A=@@=@A@<??A@BCDCECCCCCCDC=BBDD?AAABBBBA=B?A@@>ACBBBCCD?AAABBC@CC?BBB<??B?B6;;=:88777(8=:8888DBBAA<A;??@B:>:>ADDC@CCC@??@692:@@;@BB>BBDBABCCCB???>>>>BBBBBBBBCC?BBBBB?B?B?BBBBB988
@ATNG8:01873:01333
GATGGTAGCTCTGCTCTGACTCTCGTACTCATTCGTTTCGGAAGAGACAGGTACGTTTAATAGTTAATAGCGTAACTTCTTTTTCTTTGCTTTCGTGGTATTCTTGCTAGTTACACTAGCCATCCTTACTGCGCTTCGATTGTGTGCGTACTGCTGCAATATCGTTAACGTGAGTCTTGTAAATACCTTCTTTTTACGTTTACTCTCGTGTTAAAAATCTGAATTCTTCTAGAAGTTCCTGATCTTCTGGTATACACACTCGCTCGCTACCATCGTTCCTTCTGAGTCT
+
;@?>59:A5666<=>CCCIDBB;;:>?>?<=B@BC>C=CD:B=AB:;6<<9<@<;94)46:98:5;5;;===>>7;;7::<<<+:;>6;:<?6<<<<7:55.5:.4555<=9=====<??8::>:=:@>>>@B@@:??>>;@@@>>:::<;;97786:600/:::6;6<;<:::<;;6<555)5556;.55<<<+<<@??6?6////////)////$/4454059>=84//0/)/9)/)/9::::494549999>>>@@@???@?>>>>?<@??>A=A@D?B@??>>00
@ATNG8:01875:01361
GATGGTAGCGAGCGAGTGTGTATACCAGAAGATCAGGAACTCTAGAAGAATTCAGATTTTTAACACGAGAGTAAACGTAAAAAGAAGGTTTTATCAAGACTCACGTTAACAATATTGCAGCAGTACGCACACAATCGAAGCGCAGTAAGGATGGCTAGTGTAACTAGCAAGAATACCACGAAAGCAAGAAAAAGAAGTACGCTATTAACTATTAACGTACCTGTCTCTTCCGAAACGAATGAGTACAGAGAGTACGATATGTCTACCATCGTTCCTTCTGAGTCT
+
CBAB@BCCDDDCCCBBDDCCCDDBB?BDD?CBBB@@=@=??BFCCB>AA>A>BBCCCCCC5C@CCBBCCCICCC>CC;;;;;*;>;>,0//&---83----99:<<9<9<C@BCC?BBBBCCCCCCDDDDDDD?CCBB?BBA?BA>>:@?B@@>@BBCBCCA????ABB>B@9@7829<<<<599::;?@@@/@@<@888@@?>@587:??A;><>@CBC?CBA@@BC<@>AEC>CBC@BBBBBBBBBCBB@BBBBBBBBBBB<<?;>@@@@<@<@;?>>===??
@ATNG8:01840:01418
GATGGTAGCGCATATCAGCGCACCCAGAAGATCAGGAACTCTAGAAAGAATTCAGATTTTTAACACGAGAGTAAACGTAAAAAGAAGGTTTACAAGACTCACGTTAACAATATTGCAGCAGTACGCACACAATCGAAGCGCAGTAAGGATGGCTAGTGTAACTAGCAAGAATACCACGAAAGCAAGAAAAAGAAGTACGCTATTAACTATTAACGTACCTGTCTCTTCCGAAACGAATGAGTACCTCTCAGACGCTCGTCCTACCATCGTTCCTTCTGAGTCT
+
44497=<<@@<CCCCDDBBBCCCC>CCC?CBBA@@5:5;>>>A:99,:?9=:ABBCCDGD5GBGHC:;;ABBBB9AA;;;;;$5<7<255)5<<8===>>>BBD?C@BB?BBC?BBBBCDCCCCCCCCCBB?BDDC@BAAABABB>B?B::7;BBBCC?A>B:::BC@BC@AAA@BCBBA9:9949ADDE/@?==888AAB@?;?=B??@=B=:;BBC@CEB@@@B=@>@DE?DAA>BBCCECC@9:9BBBCBB@?@@AA=???=AAA?B?B@C?BBBCCB::
@ATNG8:01848:01396
GATGGTAGCTCTGCTCTGACTCTCGTACTCATTCGTTTCGGAAGAGACAGGTCGTAATAGTTAATAGCGTACTTCTTTTTCTTGCTTTCGTGGTAGTTCTTGCTAGTTACACTAGCCATCCTTACTGCGCTTCGATTGTGTGCGTACTGCTGCAATATTGTTAACGTGAGTCTTGTAAAACCTTCTTTTTACGTTTACTCTCGTGTTAAAAATCTGAATTCTTCTAGAGTTCCTGATCTTCTGGGTCTACGCTCGTCGCGCTACCATCGTTCCTTCTGAGTCT
+
G>>>,//7////:;;@;;;<B=@BAA@<;:::8<<==7<;:@;====@><5;////)//9<3:5;;@@;=><><?@@@D1@@?@DHD?CBAA;A0/.0563-///9:9=<;;;6//7;::+/+/:77>AA@=BC::5;AA;::@A@@@@;;;@>+0/0*/>*/*83=@95555.559990;:?:@>>@>+AA999,59<555;;==:>>>>+;::;:5;8<>;>><<<44-3283344;8<<@A8>==A<<@??>?::8??@BB?BBA@A?A=A>A???BAAA
@ATNG8:01853:01422
GATGGTAGTATAGAGCTCTACATAGTACTCATTCGTTTTCGGAAGAGACAGGTACGTTAATAGTTAATAGCGTACTTCTTTTTCTTGCTTTCGTGGTATTCTTGCTAGTTACACTAGCCATCCTTACTGCGCTTCGATTGTGTGCGTACTGCTGCAATATTGTTAACGTGAGTCTTGTAAAACCTTCTTTTTACGTTTACTCTCGTGTTAAAAATCTGAATTCTTCTAGAGTTCCTGATCTTCTGGGAGATATGCATGATGCTACCATCGTTCCTTCTGAGTCT
+
99:C>@?@B@B6;6?@?666=:::::9::333288888+7717177788886:::;@=?;?=761579?>>>>:::5=A===);86A==;69A?@686D<AA<:;9<>>;@;;;@B@@;@AB:>:>>=@@@@@;@AAA9?=@>>=>A@??@A;<;B=?@?=AB:=:=>>@AA>?>8=99:9-94:66////'/<89:066:776:==@;@DDD/>>>?B=B=>><>??@@><9<:;;666=7<<?D:==>@<<777==@@@@@@?;>>AAD=C=C;===B?==>
@ATNG8:01854:01395
GATGGTAGTGTGTCTCTGAGAGTAGACTCATTCGTTTCGGAAGAGACAGGTACGTTAATAGTTAATAGCGTACTTCTTTTTCTTGCTTTCGTGGTATTCTTGCTAGTTACACTAGCCATCCTTACTGCGCTTCGATTGTGTGCGTACTGCTGCAATATTGTTAACGTGAGTCTTGTAAAACCTTCTTTTTACGTTTACTCTCGTGTTAAAAATCTGAATTCTTCTAGAGTTCTGATCTTCTGGCTCTCGTTGACAGATACTACCATCGTTCCTTCTGAGTCT
+
<BBB@CBCCCCCCCCCBBBBDCCCCCBBBBB>@CCD=BC@C@BBBBBCD@CCBBB@B?BCCC?D?CBBB@@@BB?@@@@@1AC@CCBC>CCBB>BBB>BC>A@@CBCACCCCCCCD@CCC=A=BDCCCAAB@CCCC@CBBBBBCCCCCAAACAC?C@?=AC>B>ABECDBAA@=?9999-9=B9?@@@@0@AABC=B@CCFDCCBB@BFDE5C@ABF@B@BC@CDCCCCC?BBBBCCC?A@A=ABBBBBB?ACCBCBBBCCCC?B@@@CAE@D@BBCBBBAA
@ATNG8:01863:01406
GATGGTAGTGATACAGATCAGACACCAGAAGATCAGGAACTCTAGAAGAATTCAGATTTTTAACACGAGAGTAAACGTAAAAAGAAGGTTTTATCAAGACTCACGTTAACAATATTGCAGCAGTACGCACACAATCGAAGCGCAGTAAGGATGGCTAGTGTAACTAGCAAGAATACCACGAAAGCAAGAAAAAGAAGTACGCTATTAACTATTAACGTACCTGTCTCTTCCGAAACGAATGAGTACTGCGTCTCACTCTCGCCTACCATCGTTCCTTCTGAGTCT
+
BBBB?BBBBDCCCBBBCAAADCCAA>AA??BBBB??=>@BBB@BBA>AA<A>???AACCA/A;>>===A@@>>>7==99999*;A>B5:99&555<7666<>>==B9A=@B?ABB?BBBBCCCCCCCCCDCBC?CCBB?BBB@AB>=:@?B@A>ABBCCCCC?A@ABBB>@@8=8829@>>@9;;;8=AAAA/@@<@887@@@>>;>;@@AA:>:?ACCC@BBBA@@?9><?CC>DBB?AACCCCBBBCBBBBCAA@CCCBA?BCC@BABCC?C?A?ABBBB>>>
@ATNG8:01865:01384
GATGGTAGTGATACAGATCAGACACCAGAAGATCAGGAACTCTAGAAGAATTCAGATTTTTAACACGAGAGTAAACGTAAAAGAAGGTTTACAAGACTCACGTTAACAATATTGCAGCAGTACGCACACAATCGAAGCGTAGTAAGGATGGCTAGTGTAACTAGCAAGAATACCACGAAAAGCAGAAAAAGAAGTACGCTATTAACTATTAACGTACCTGTCTCTTCCGAAACGAATGAGTAACAGAGAGTACGATATGTCTACCATCGTTCCTTCTAGAGTCT
+
9;;=:??DCCDAB>>?><<<>=BAC?CBB?BBC@@?@B?BBB997=7CB@B???<75555$22666;=;><==<3799444&4?7@.99,5;;7566;;::>?:>9<<7;?;=ABAACBBCDCCCCCDCCADEAA<@987;<98297?77.39888;;A>?>?<;7122+255.53....&....3333'35067;;?>;:=6=699>@5:5:?BBA?ABAAABB?C?CBD=AAB>@@BABB@BBBBBC=ACC?;;>>>;;;=>188AAA76066;//-33-/.
@ATNG8:01866:01397
GATGGTAGGACGAGCGTCTGAGAGGTACTCATTCGTTTCGGAAGAGACAGGTACGTTAATAGTTAATAGCGTACTTCTTTTTCTTGCTTTCGTGGTATTCTTGCTAGTTACACTAGCCATCCTTACTGCGCTTCGATTGTGTGCGTACTGCTGCAATATTGTTAACGTGAGTCTTGTAAAACCTTCTTTTTACGTTTACTCTCGTGTTAAAAATCTGAATTCTTCTAGAGTTCCTGATCTTTTGGTATACACACTCGCTCGCTACCATCGTTCCTTCTGAGTCT
+
9;=D@CCB@@@@BC@<;<=@?A@A?ACC@@00+0==><?C@C?BBBBACC@CCCBB@B@@AAC@G@CBBB@A@AD;;;;;;*;A>ABLL?AAAA=ACC?BB@AA@CCGBEECCDE@@?ACC@D@CCCCCCBB?AA@@;A?@@AABBBCBCCBBBB@CBB?BF=?=?:;;BCCCB=@;;;;.;5;>;;<;<*;AABC=BBBAAAC@@@4;9;9*:;;:BAC@CDACCBBBCB@C?A@@CBAAB9B?BCAAA@??AA?????AAA??:?;86;<@=AACBBCDA@@
@ATNG8:01872:01427
GATGGTAGGCGTGTGAGAGTCTGCCCAGAAGATCAGGAACTCTAGAAGAATTCAGATTTTTAACACGAGAGTAAACGTAAAAAGAAGGTTTTACAAGACTCACGTTAACAATATTGCAGCAGTACGCACACAATCGAAGCGCAGTAAAGGATGGCTAGTGTAACTAGCAAGAATACCACGAAAGCAAAGAAAAGAAGTACGACTATTAACTATTAACGTACCTGTCTCTTCCGAAACGAATGAGTACGATGAGATCTCGTGTGCTACCATCGTTCCTTCTGAGTCT
+
>=9@7;=A8@AACCCBCCCAA@;:5)5A:=BBBCBA?A>A@CCB??<?A?@=@A:9:=>=,?;@@@00/??===77;;=FCD/67359=?@3;:>3:85577777/729938::<A>>>==<::9686???D;:;:E<;;:>><799.917994:7555755-25527=+25.555.55559.9555'5999,6<2:588=<>AAA:=:>;;;:>9>;;;:8==;:;>>:=:=?D:;;;8:66///.5555777:776?98...68959//76-517387575555
@ATNG8:01832:01479
GATGGTAGTACATGATGACGACACCAGAAGATCAGGAACTCTAGAAGAATTCAGATTTTTAACTCGAGAGTAAACGTAAAAAGAAGGTTTTACAAGACTCACGTTAACAATATTGCAGCAGTACGCACACAATCGAAGCGCAGTAAGGATGGCTAGTGTAACTAGCAAGAATACCACGAAAGCAAGAAAAAGAAGTACGCTATTAACTATTAACGTACCTGTCTCTTCCGAAACGAATGAGTACCTCTCAGACCTCGTCCTACCATCGTTCCTTCTGAGTCT
+
79::@DCBBBCCCCCCCCF;;;AA=BBB?@@@B;<9<@FCCCCBB?AA?D?A?C;;;;;*;=CCCCCBBAADE>CBBBBBB*::292955&544.5===<<;;A292991899/8=?@ABBBDEBBBDC;;7;ABB@BAADCBBB@C@C;:7;BAAACCC???@@@?@BB?BBB<@@@@@8:999??DEE/@@:=;;;AAABA<B;@AA@<><:;ACCACBBAAAA=A=AAD>BBB?BAAAB??;?ABBBBCC@CB>;:;=<;6888;:6=8=<>?>AC??8
@ATNG8:01837:01430
GATGGTAGCGCATATCAGCGCAGCCCAGAAGATCAGGAACTCTAGAAGAATTCAGATTTTTAACACGAGAGTAAACGTAAAAAGAAGGTTTTACAAGACTCACGTTAACAATATTGCAGCAGTACGCACACAATCGAAGCGCAGTAAGGATGGCTAGTGTAACTAGCAAGAATACCACGAAAGCAAGAAAAAGAAGTACGCTATTAACTATTAACGTACCTGTCTCTTCCGAAACGAATGAGTACGATGAGATCTCGTGTGCTACCATCGTTCCTTCTGAGTCT
+
:<;;8<555<666<==>;ACBAA>F>CCCACB;;;A=A@A??DCBB<??5:39A@@@AA@,@@CBDFFCCBA@@8?B;;;<;(:<;<4555&554.4==:99?391867818>?8@ABBCA@@EDDCDFECC?@;;;5;@@AA?BB?D@C@@?@BBBBB@@=@AA???=@@:?9937?A??899829AABB3??;<=;;;==;;5:<@@@@;>:88;A@=@CBAA@@<=:>?A<AAA>:::ABABBBBBBDCB???;;A???@??;;;;>=9=8=188=>?=>=
@ATNG8:01837:01433
GATGGTAGCGCGACGAGCGTAGACCCAGAAGATCAGGAACTCTAGAAGAATTCAGATTTTTAACACGAGAGTAAACGTAAAAAGAAGGTTTTACAAGACTCACGTTAACAATATTGCAGCTGTACGCACACAATCGAAGCGCAGTAAGGATGGCTAGTGTAACTAGCAAGAATACCACGAAAGCAAGAAAAAGAAGTACGCTATTAACTATTAACGTACCTGTCTCTTCCGAAACGAATGAGTACGATGAGAGAGCTCTCTCTACCATCGTTCCTTCTGAGTCT
+
CCCC@CBCCCCJFDCBBBBCBBBBB=BCF@CCCCAA>A>BBBAAAA>BC=@=BCB@@A@@2A?@@@AA?AD@@@5==9::::*;B>C5;;<*9<<8666;>?>=B?B?AA?BBB?BBBBCBCCDCCCCCCBB?BBCB@BBBBBBBC>B?BBB@BBBBCCCB>ABBBBB>BB?B@=:?@ABA:9<<8:9999(8=:@ACDEBB=@<=?BBBB>B=BBCBB@>>>==<<9;;>CB:ACC>BBBB>>>BBBBBC>?;<;>@AD@@>>><?@?@@7:6:<@@@???A>
@ATNG8:01844:01470
GATGGTAGCGAGCGAGTGTGTATACCAGAAGATCAGGAACTCTAGAAGAATTCAGATTTTTAACACGAGAGTAAACGTAAAAAGAAGGTTTTACAAGACTCACGTTAACAATATTGCAGCAGTACGCACACAATCGAAGCGCAGTAAGGATGGCTAGTGTAACTAGCAAGAATACCACGAAAGCAAGAAAAAGAAGTACGCTATTAACTATTAACGTACCTGTCTCTTCCGAAACGAATGAGTACGATGAGATCTCGTGTGCTACCATCGTTCCTTCTGAGTCT
+
@A@B=B@@ABBABCCDCGGHCCBBB@CCC?CCCFA@<@?CCA@@AA<AA?C>B@BBCCDC5C@CCDCDDCC@@>6>?;;;;;(9<6;2555&5<=8<BBAA>@00+09=>=CCB@BBBBCBBB@@AC::;CC:;;@@>BAABDDDF?C@C997;BBBCCCC@CDDA@A?BB?BBB=@?@AA999:59AABB/AD<?;;;>>>>>8=:?>>?;?<??CCC@CCBB@@@?B?BBC>CFH=@@@CBBBBBBBA???@?;ABB?==>=B=>?>?@<@:=6;;>>>?AB
@ATNG8:01845:01473
GATGGTAGATACTCGCTGATACACCCAGAAGATCAGGAACTCTAGAAGAATTCAGATTTTTAACACGAGAGTAAACGTAAAAAGAAGGTTTTACAAGACTCACGTTAACAATATTGCAGCAGTACGCACACAATCGAAGCGCAGTAAGGATGGCTAGTGTAACTAGCAAGAATACCACGAAAGCAAGAAAAAGAAGTACGCTATTAACTATTAACGTACCTGTCTCTTCCGAAACGAATGAGTACGAGAGAGCACACGTGTCTACCATCGTTCCTTCTGAGTCT
+
5=>>ADCCDB;99B@@@CCCBBBCB=BCF@C?@:::9>:@?;<<<<7<A?B@>?8>>AAA.>:>@>??::8787)2245555$5;5:.555&5<<7=;;@=<<<B=@>?B?ACA?BBDCBBBCBBCCDBBCD@CABB?BBBBCBBB?A?B::6;@?@@BCB?BBBCCA@AA?CCC>@>?>>/8:81:<===.=>:?=>>?>@@A<?=??>>0818>ABD?BBBCAAAAF@BBB>AAA>ABCBBBEB??;>==AC@@@AAAAAAAA=>;;;D<A:>7::@>>>??
@ATNG8:01846:01470
GATGGTAGGCGACATACATACGCGCCAGAAGATCAGGAACTCTAGAAGAATTCAGATTTTTAACACGAGAGTAAACGTAAAAAGAAGGTTTTACAAGACTCACGTTAACAATATTGCAGCAGTACGCACACAATCGAAGCGCAGTAAGGATGGCTAGTGTAACTAGCAAGAATACCACGAAAGCAAGAAAAAGAAGTACGCTATTAACTATTAACGTACCTGTCTCTTCCGAAACGAATGAGTACTATGTAGAGCTCTATACTACCATCGTTCCTTCTGAGTCT
+
@=<A>BBC?BBBCIGCDDCCBBCCCACCDAEBBBAA;?;@ABBCBB?BB?B?BBC@@@@@1A@DHCCCDDC@@@<@CBBBBB0AA=A5;;;&4;;8566;==>=C?C@BB?A@@<@@AABCCBFDCCCCBBB?DBBD?B???DCCC>A=AAA<ABBBADCA??????A>CC=@@@=?>;;;3??=;:;:::.;A;@877AAB@@;@;>>@@<>:>ADDC@CC@@@@@=A=ABB=BBB@BBBAAABBABBBBCBAA@@@@@@AA@>:>AA9949.5.59<778;;
@ATNG8:01847:01458
GATGGTAGATACTCGCTGATACACCCAGAAGATCAGGAACTCTAGAAGAATTCAGATTTTTAACACGAGAGTAAACGTAAAAAGAAGGTTTTACAAGACTCACGTTAACAATATTGCAGCAGTACGCACACAATCGAAGCGCAGTAAGAATGGCTAGTGTAACTAGCAAGAATACCACGAAAGCAAGAAAAAGAAGTACGCTATTAACTATTAACGTACCTGTCTCTTCCGAAAACGAATGAGTACTGTATCTATGTGTGCGCTACCATCGTTCCTTCTGAGTCT
+
ACBB?BBCCDAB@A@@;A?BBBCCC>CBB?BCBCDC@B>BABBCBB>BB<@>AB>AAAAA/A=888><<<><<808<A====+<=8;.665&5;<8===<=;</0+/6::6==>@C=B=CBBBCBCBBBCEE@BBBE@BAAAAABA@ED@CD?CCBBA???>AAAAAB?BB?ABC????BA8:;:788888+8>9A???==6--)-)----(-07=ABB?BA@??==8:60000+000*09:;?ABBBBCCCAAAA::;@>>>@BB;A@@AD>E<@389;;;;>>
@ATNG8:01851:01465
GATGGTAGTGCGTGAGAGAGAGACCCAGAAGATCAGGAACTCTAGAAGAATTCAGATTTTTAACACGAGAGTAAACGTAAAAAGAAGGTTTTACAAGACTCACGTTAACAATATTGCAGCAGTACGCACACAATCGAAGCGCAGTAAGGATGGCTAGTGTAACTAGCAAGAATACCACGAAAGCAAGAAAAAGAAGTACGCTATTAACTATTAACGTACCTGTCTCTTCCGAAACGAATGAGTACTGTATCTATGTGTGCGCTACCATCGTTCCTTCTGAGTCT
+
:<<CAKFCBBCGCCJCCCCCBAAAD>CCC@D;;;??9??B???CBB>AA@C?BAA????=+8677;BAB688A@6::@@@@@0;C?C?BBB9BAA=B;;;CCBBC@C@CC@CBB?BBBBBDDD:;;CDDCCC@BCCC@AAABDBBB?C?B@@=@CABABEB?BBCCBB?BB?BBA;??988)69<8:::::+9=7=:;;AA@AA<@<??>=8===<BBC@CBAAACB@B?CCC=CCC?AAABBCCCCAAACDCCBAA@@>>>B==8=>>==8<181888>??=>
@ATNG8:01857:01457
GATGGTAGCACGAGTCACTCATATCCAGAAGATCAGGAACTCTAGAAGAATTCAGATTTTTTAACACGAGAGTAAACGTAAAAAGAAGGTTTTACAAGACTCACGTTAACAATATTGCAGCAGTACGCACACAATCGAAGCGCAGTAAGGATGGCTAGTGTAACTAGCAAGAATACCACGAAAGCAGAAAAAGAAGTACGCTATTAACTATTAACGTACCTGTCTCTTCCGAAACGAATGAGTACTGCGTCTCACTCTCGCCTACCATCGTTCCTTTCTGAGTCT
+
799:3//59555;;;;?CDBCCCAA:=EC@CF;;;C=A=@@@?@>B>BB>B@@@@><<<<<%76;344B<<;;;?273:>>>@0<B=A8BBB7:99>@?999AACB6;6;?8<AB=??BBCCGEBA@@??>9:5;A>>489@@@AB@<@=99909?=?A?>><?BACBB<>==>>>>A=;88.-----777(--)26675599=6=6>58715.5<>=>;>::=;;?300/:>40//(/6689:?@:::@AA948=89<5504::8===<=6:-33(333366/-
@ATNG8:01859:01432
GATGGTAGAGTACAGTGTAGTAGACCAGAAGATCAGGAACTCTAGAAGAATTCAGATTTTAACACGAGAGTAACGTAAAAGAAGGTTTACAAGACTCACGTTAACAATATTGCAGCAGTACGCTCACAATCGAAGCGCAGTAAGGATGGCTAGTGTAACTAGCAAGAATACCACGAAAGCAAGAAAAAGAAGTACGCTATTAACTATTAACGTACCTGTCTCTTCCGAAACGAATGAGTACACAGTCTCATATGACACTACCATCGTTCCTTCTGAGTCT
+
@:=D@BBDEECCBBBBCGCCBBB;;5::;2:=<<00,06??@BBBE=A@5:09??9988(7;;?AB@<<<//)/5;7<<39>9?.99,555.5<<<<=>>B=A?::6:@@39:98;BBCCBBBBCCDE?DBBB@BBBBCCAA=A?B@@=@@A@???B@CBBC@@>??;;AA>?=:55../.(.9;;;)6625...99::<4949:7:59<><A??<@<@>@??;?9>?B;AAB>A@BBB@@@A@???::>?@@BCBB==<@=@B???<@>?6>>@A<;>>
@ATNG8:01861:01441
GATGGTAGCATCATGCATATCTCACCAGAAGATCAGGAACTCTAGAAGAATTCAGATTTTTAACACGAGAGTAAACGTAAAAAGAAGGTTTTACAAGACTCACGTTAACAATATTGCAGCAGTACGCACACAATCGAAGCGCAGTAAGGATGGCTAGTGTAACTAGCAAGAATACCCACGAAAGCAAGAAAAAAGAAGTACGCTATTAACTATTAACGTACCTGTCTCTTCCGAAACGAATGAGTACGATGAGATCTCGTGTGCCTACCATCGTTCCTTCTGAGTCT
+
:===:=>AB=@?;9;=>0//<;;;;??@?998;?990328;:;;=B>@A>A9>;?75887$24555989;5227.6644444$5>7<.655&5;;29;@@?AA;;6::?B?BAD?@@@BCBBBCCCCDCDCB@B;;;@@?@?:::@?B?BBA=A@<;;000:???ABB@A?5<878(7;>>@97557556676%/6/5/./3.557-5+2555/538:>==9555@999>A<@AA;A@@9?999AABA998?=<5722963...(.55055666(-(-(-226-/.7
@ATNG8:01861:01449
GATGGTAGCGCATATCAGCGCAGCCCAGAAGATCAGGAACTCTAGAAGAATTCAGATTTTTAACACGAGAGTAAACGTAAAAAGAAGGTTTTATCAAGACTCACGTTAACAATATTGCAGCAGTACGCACACAATCGAAGCGCAGTAAGGATGGCTAGTGTAACTAGCAAGAATACCACGAAAGCAAGAAAAAGAAGTACGCTATTAACTATTAACGTACCTGTCTCTTCCGAAACGAATGAGTACTATGTAGAGCTCTATACTACCATCGTTCCTTCTGAGTCT
+
ABBB@BCCCCCCCCCBBBBDEDCCC=BBBABCBBBB>B>AABBCCC@BB?B>@?A?>@@@0@?CCDCCCCCCCD>CBCCCCC1B@=B4;;;*0//:5////:::;<8<8<A=???;@ABBCEDCCCCDGDAAA?CCCC>AABB@?>>9@=@??>@CCCCCBB>BBBBBB>AA>AAA:@@=>=7:9:;88888(6@9A888AACCA;?;AA@D;?;?ADCC@CCCBBBB@B?BDE>DAA?BBCBBBBBBBBBBBBCC>>>=?????>9>???A;A49499?99:=>
@ATNG8:01861:01474
GATGGTAGATATATGCACGCTCTACCAGAAGATCAGGAACTCTAGAAGAATTCAGATTTTTAACACGAGAGTAAACGTAAAAAGAAGGTTTTACAAGACTCACGTTAACAATATTGCAGCAGTACGCACACAATCGAAGCGCAGTAATGATGGCTAGTGTAACTAGCAAGAATACCACGAAAGCAGAAAAAGAAGTACGCTATTAACTATTAACGTACCTGTCTCTTCCGAAACGAATGAGTACTGTATCTATGTGTGCGCTACCATCGTTCCTTCTGAGTCT
+
B>9@5;56:CCCCBCCCDA@@BCCB?ACC?BBBB??=?>BADAA@=>BB?B?:9585:::*949?;;;;=99<<579@@CCC5BC?C8;;;4;CC>AB@@=CBAA>@ACC@CDD?AABBBDCCBBBCDBBBB@BCCE@BABBBBCB@BBBAA=ABAABBCB?A?D???<AA<@@?6;7:991:///<@@@,33-6///8=A@@<@<A<==5;5;>CCC?@@BAAAA>@=AAA=AAA?BBBBBBBBBBBBCB>>>B>>A@@@???<AA@@A<@<@388@??>>>
@ATNG8:01864:01470
GATGGTAGCTCGCTGATGATATCTCCAGAAGATCAGGAACTCTAGAAGAATTCAGATTTTTTAACACGAGAGTAAACGTAAAAAGAAGGTTTTACAAGACTCACGTTAACAATATTGCAGCAGTACGCACACAATCGAAGCGCAGTAAGGATGGCTAGTGTAACTAGCAAGAATACCACGAAAGCAAGAAGAAGAAGTACGCTATTAACTATTAACGTACCTGTCTCTTCCGAAACGAATGAGTACTGTATCTATGTGTGCGCTACCATCGTTCCTTCTGAGTCT
+
::<B<=<=>>;;;;;<@@BAAABBE?CBB@CBBCBA?A>ABBBA@?<==9?9>=<::9::9#3498888=>>:>>466@A@@@,=B=C@CFH;CCB?BCBBBCC;:5:99939>?;?BBCDCCCCCBBB@@@C;:;BB?CBCCCCBC?C@D@@>@ABCBCBB?BBB????CB?@9939=:::.755-6=8=>;?@;===>>=BDG@C@BBAA@D@BABBD@DCBA?@@4939?@8@994:??ACBABBFCBB>?>@;;;@==;;;>5:;>BA=B:=:=>A==>?@
@ATNG8:01865:01454
GATGTAGTGTCATATGAGAGTGTGTACTCATTCGTTTCGGAAGAGACAGTTACGTTAATAGTTAATAGCGTACTTCTTTTTCTTGCTTTCGTGGTATTCTTGCTAGTTACACTAGCCATCCTTACTGCGCTTCGATTGTGTGCGTACTGCTGCAATATTGTTAACGTGAGTCTTGTAAAACCTTCTTTTACGTTTACTCTCGTGTTAAAAATCTGAATTCTTCTAGAGTTCCTGATCTTCTGGTATGACTAGTGTACTACTACCATCGTTCCTTCTGAGTCT
+
CCCDDBBBAABCDCCCCBCCBBBBCBBBBAB?BCCC=BC@D@ECCCDCCC@CAAA=A=BAAB?C?CBBDAAAAC?CBBBB1BB?BBBD=BBCC?CCCACC?CEDD?@>@ACCCCED@ECC?B?BCBBBCCC@CDDD?CAAACCCCBCCDBBACC@DBB?BB?B?ABCAAACCC?BBBBB6@=B8::9:*;BBBD>DCCBBBCABBACEFD5ECCCC?A?AC@CCCCCBB?B?BCCCCC?BBB?BBCCCDBCBCCCCBBCDDCC@@@?DD@D=B=BBBCB@>>
@ATNG8:01865:01474
GATGGAGGCACTGCGCACACATCCCAGAAGATCAGGAACTCTAGAAGAATTCAGATTTTTAACACGAGAGTAAACGTAAAAAGAAGGTTTTACAAGACTCACGTTAACAATATTGCAGCAGTACGCACACAATCGAAGCGCAGTAAGGATGGCTAGTGTAACTAGCAAGAATACCACGAAAGCAAGAAAAAGAAGTACGCTATTAACTATTAACGTACCTGTCTCTTCCGAAACGAATGAGTACTGTATCTATGTGTGCGCTACCATCGTTCCTTCTGAGTCT
+
<<<=?@B?ACCCCBBCBBA@@???8@BC=CAAABA?BADGCBBCC@DDACABBBBAA@@2@<A@A@@AAAAAD=879;;99(9@9=2::;*9?=;@BAB@BB@A>A?BB?BDF?BBAABCCCBBBCDDGCC@C@??=@@@@@@@B;@<@;;6:CAABCCC????BBB@BB>BBA=A>>=>79:9:==>>>/>>:?888@ABBD=D:>>A@;?:>@BAA?CCCAAAA=?9?BB>BBD=A@CCCCBBBBBBBA>>>A??>>>@@@@=????@;A6;588AB===?
@ATNG8:01873:01474
GATGGTAGTACATGATAGACGACACCAGAAGATCAGGAACTCTAGAAGAATTCAGATTTTTAACACGAGAGTAAACGTAAAAAGAAGGTTTTACAAGACTCACGTTAACAATATTGCAGCAGTACGCACACAATCGAAGCGCAGTAAGGATGGCTAGTGTAACTAGCAAGAATACCACGAAAGCAAGAAAAAGAAGTACGCTATTAACTATTAACGTACCTGTCTCTTCCGAAACGAATGAGTACTGCGTCTCACTCTCGCCTACCATCGTTCCTTCTGAGTCT
+
A@;@9B>DCBCCCCBBBCCCBBBCDACCCACBBB@@=@?AABABBB?BB>B>BBBBBECC5B>BCCCCCCCBB@:@?;;;;;*<B>A5;:;&9??9<A??@BB::8:=AB?BBC?BBAA@ABBBCDCCCCBB?BBDD@BAACBBBB?C?C9:9;CBBBCCC@CBBBBB=AA>BBC?BA???899::?AABB3<<7<///==@@@<A<@???=?=?@CCC@BB@@@A@?B@CCC=CBC?CBBBBBBBBB@AABBBCCCCDBB@B@@=@BCCC@D?C?CCCCBA??
@ATNG8:01876:01454
GATGGTAGCACACGAGATCTCATCGTACTCATTCGTTTCGGAAGAGACAGGTACGTTAATAGTTAATAGCGTACTTCTTTTTCTTGCTTTCGTGGTATTCTTGCTAGTTACACTAGCCATCCTTACTGCGCTTCGATTGTGTTCGTACTGCTGCAATATTGTTAACGTGAGTCTTGTAAAACCTTCTTTTTACGTTTACTCTCGTGTTAAAAATCTGAATTCTTCTAGAGTTCCTGATCTTCTGGTGAGATATGCATGATGCTACCATCGTTCCTTCTGAGTCT
+
@@@A>CCECCCCBBB@ABBCCBBBBCGCCFA@=@A@A<BC?CACBBABDD?BBB??=??BBBB@B?BBACCCDCC?BAAAA/>=<><AA:AABB>ABB@BB?@>@AAA<A?===AAA<>>?<A<A?>A:::A;???A688889=@@@>==A<=::4:::5;A=B=>>>>>>===388@DD;C18188888(8>888-67==;;///95=>>>)7;;AA=C=AA<@??>>>>;><@A>>>B588?9==;;6:9=///999>?>;661///;<7<7=5:>??;;<@
@ATNG8:01834:01505
GATGGTAGCGCATATCAGCGCAGCCCAGAAGATCAGGAACTCTAGAAGAATTCAGATTTTTAACACGAGAGTAAACGTAAAAAGAAGGTTTTACAAGACTCACGTTAACAATATTGCAGCAGTACGCACACAATCGAAGCGCAGTAAGGATGGCTAGTGTAACTAGCAAGAATACCACGAAAGCAAGAAAAAGAAGTACGCTATTAACTATTAACGTACCTGTCTCTTCCGAAACGAATGAGTACGATGAGATCTCGTGTGCTACCATCGTTCCTTCTGAGTCT
+
6:==8<B666AACCCCCCBA@@;;;09999949445058C?=>:47.7;6=8=<B;;;;;*:9@?ACBBAA@CD;@;;:;:;(;C?D>BBA9BCC?CCB;;;A::198981877;?>==CCCDDCDCCCAA@>BCA@=@@@BDCBB@DACCC@BCCCCCBB?CBB@@??AB9?99299@@A8999;99999(//(//////57:7<,5599697;=CCC@CDB;;;B<@<;;;0;A?=@??ABBBBCCCBDBAAABB888887:;5:A@@@<@;?8>::9<<=>
@ATNG8:01842:01484
GATGGTAGCGCATATCAGCGCAGCCCAGAAGATCAGGAACTCTAGAAGAATTCAGATTTTTAACACGAGAGTAAACGTAAAAAGAAGGTTTTATCAAGACTCACGTTAACAATATTGCAGCAGTACGCACACAATCGAAGCGCAGTAAGGATGGCTAGTGTAACTAGCAAGAATACCACGAAAGCAAGAAAAAGAAGTACGCTATTAACTATTAACGTACCTGTCTCTTCCGAAACGAATGAGTACCTCTCAGACGCTCGTCCTACCATCGTTCCTTCTGAGTCT
+
BA@>=B@?ABCCCCCBCCCDCCCCC>CCC@CBAA?>:?;@?CBCCD@CC=?<?CAABBBB5BACCCCCBBBBBD;B?9::::*;C=A5;:;&///:5////99;<>8<8<B?BBB?CB??ACDCCCCCCCCBB@CEEE?AABBCCBB>C@CAA=BBB@@@DE@BBBAAB?CD<>>B799@@@:@@B;88888(8=;D;<;>>@AA=B;>>@@:=:=ADBB@BC@@@CC8:9:CC>CBC?CCAAAAC?@A?BBBB@A@AAAAA<@??;?=<:?<@<@?ACCBB???
@ATNG8:01848:01484
GATGGTAGCGCGACGAGCGTAGACCCAGAAGATGGAACTCTAGAAGAATTCAGATTTTTAACACGAGAGTAAACGTAAAAAGATGGTTTTACAAGACTCACGTTAACAATATTGCAGCAGTACGCACACAATCGAAGCGCAGTAAGGATGGCTAGTGTAACTAGCAAGAATACCACGAAAAGCAAGAAAAAGAGTACGCTATTAACTATTAACGTACCTGTCTCTTCCGAAACGAATGAGTACAGAGAGTACGATATGTCTACCATCGTTCCTTCTGAGTCT
+
BABC?CCDBBCCCCBBBBBCCCBBB<BDD?CCBB>B?BBBBBAA>BB?C?B@@BBBBB3B?AAACAA@?>>A9@@AAAAA/>>@A<AAA5AAA=>??A>>>AA<A<AA<@@@<@@@@@AA@@@@@@AAAA9<=@@;889<;;<<8<8<@A:==@@BB=>:>A@>>><@@=@::49:////)///7<<<<<+777///=<;;;:=8=A==:>=AABAA<A===??A6<8::91;=>:>>>BBBAAA@??@AAA@@@@@@@?>;;7;>AAA;A9>9@>>>>@>?
@ATNG8:01848:01505
GATGGTAGAGAGACTGTAGCGCACCCAGAAGATCAGGAACTCTAGAAGAATTCAGATTTTTAACACGAGAGTAAACGTAAAAAGAAGGTTTACAAGACTCACGTTAACAATATTGCAGCAGTACGCACACAATCGAAGCGCAGTAAGGATGGCTAGTGTAACTAGCAAGAATACCACGAAAGCAAGAAAAAGAAGTACGCTATTAACTATTAACGTACCTGTCTCTTCCGAAACGAATGAGTACTATGTAGAGCTCTATACTACCATCGTTCCTTCTGAGTCT
+
999@:=BBCCCCCCBBCBBBAABBC>CCB?A@@A8899?BCCAABD@BA>A@CA?99989(9:=>@B@AA?=>=4<>:;;;;'9925255)5;>9==<>CCDCD>@>@A>ABB@BBCACCCCCCBBBCCCC@CCCB@BAAABBCC>B?B@@>@CCCCBBB=AACCCC?CC>>>>?BAAA?6=:;6;?AAB.==8<888===@A=D<@>>><A=AACCC?BBCCAAA=A>BCC>CBB?BBBCCBBBA@AB@BB@@@@@@?@?A??<?@@@@;?:>:>>?AAA>>
@ATNG8:01853:01527
GATGGTAGGACGAGCGTCTGAGAGGTACTCATTCGTTTCGGAAGAGACAGGTACGTTAATAGTTAATAGCGTACTTCTTTTTCTTGCTTTCGTGGTATTCTTGCTAGTTACACTAGCCATCCTTACTGCGCTTCGATTGTGTGCGTACTGCTGCAATATTGTTAACGTGAGTCTTGTAAAACCTTCTTTTTACGTTTACTCTCGTGTTAAAAATCTGAATTCTTCTAGAGTTCCTGATCTTCTGGGCTGCGCTGATATGCGCTACCATCGTTCCTTCTGAGTCT
+
BBAB?B;@?BBCJA@BBBBCCCBB?BCEECBB?B?>>89949?CBBBCCC@CCDCC?B?BBBB@D?CACCCCCCC??????1?C?@@@C=CFBB>BAA<@@>:9;DCC@CCCCCCCC?CDD?B?CCCCCCBC?CDCC?CECBAAACBBCCBBBBB>BBB@BB@B@BBCCCBCCCADCCCC<B=A>;;;;;*;BBCF>CBBBCCBAAA@CCCC5D@@AD@C@BB@BBBCAAA?B?BCCDCB9=899,9@@@BBCCDCCCDBBBBCE@BAACC@C@D@BCCBCB99
@ATNG8:01859:01497
GATGGTAGCGCGACGAGCGTAGACCCAGAAGATCAGGAACTCTAGAAGAATTCAGATTTTTAACACGAGAGTAAACGTATAAAGAAGGTTTTACAAGACTCACGTTAACAATATTGCAGCAGTAGCACACAATCGAAGCGCAGTAAGGATGGCTGTGTAACTAGCAAGAATACCACGAAAGCAAGAAAAAAGAAGTACGCTATTAACTATTAACGTACCTGTCTCTTCCGAAACGAATGAGTACGTGTGCGACGTGTCTCCTACCATCGTTCCTTCTGAGTCT
+
@ECC@CBBBBBDAAACCCCBCBABB>BBA?BCDC??<?@BBBBBBB?BC?B=@@?==>>>2@@BBBCB>AAAAD6??CCCDD?CC@C?BBB:BBB?CBBBCCCCC?C@AA?ACC@CCCCDB@BCCCBBBAA?BBBB>BBBBBBBB@B?BAA?CDD>@?B>AA@>>???@:?==8;<<<<18:64552252#5625///666=:8><:BBB@D<@@?=>5:;;===<:>====8=AA@DCDB>>>;;;;;;;???>>>A@@<@AA<@::::7;=B:>>>A@?@?
@ATNG8:01862:01492
GATGGTAGTGTCATATGAGAGTGTGTACTCATTCGTTTCGGAAGAGACAGGTACGTAATAGTTAATAGCGTACTTCTTTTTCTTGCTTTCGTGGTATTCTTGCTAGTTACACTAGCCATCCTTACTGCGCTTCGATTGTGTGCTTACTGCTGCAATATTGTTAACGTGAGTCTTGTAAAACCTTCTTTTTACGTTTACTCTCGTGTTAAAAATCTGAATTCTTCTAGAGTTCCTGATCTTCTGGCTCTCGTAGACAGATACTACCATCGTTCCTTCTGAGTCT
+
?@DDADCCCBCCCCCCDDDCBBBCCCABAC896:A@A=BC@CACCCBCCD@BBA@?@@BBBA?B>BBCDB??@B=@@@@@/??=@BCF>CCBB?CCCACC?B@BCED?CCCCCCCC@CCB=C@DCCCBBCC@CCCB@CCCCCCC@BBCCCCCCC?@@@?BC@D@CCBCCBCCC?BCDDD9?:>999999*;ACCD>B@A@BBBACA@CCCC3D@@BCACACFABAAABBC@C@CCCBBB<@>A>ACBCBCBCDDCCBBBADDDC@AAABA>B?C=AABBBA==
@ATNG8:01864:01528
GATGGTAGTGTGTCTCTGAGAGTAGTACTCATTCGTTTCGGAAGAGACAGGTACGTTAATAGTTAATAGCGTACTTCTTTTTCTTGCTTTCGTGGTATTCTTGCTAGTTACACTAGCCATCCTTACTGCGCTTCGATTGTGTGCGTACTGCTGCAATATTGTTAACGTGAGTCTTGTAAAACCTTCTTTTTACGTTTACTCTCGTGTTAAAAATCTGAATTCTTCTAGAGTTCCTGATCTTCTGGACAGAGTGTGCAGATACTACCATCGTTCCTTCTGAGTCT
+
5=<<:;;;;?:;6>655=<==A:99B@>>?>B?CCCD<AA@C@CCCBCCD@CCCCF@C?BCCC@D@BBBCDDCBB?BBCCC1BB@CBBB=BCBB?BBB?BC@@@@CCHACCBCCCCC@CCC?C@DCCCAA@@=@BBB?CCCCCAAACCDCCCBBA;@?=9@@=@?CBBBCDDDG@BBBCC;B=B9::9:9*:?ACC>CCCCCCCC@@;@@@@,A?@BB?B@CC@CCCBCAC@C@BBBBBC?BBC@CDCCCBBCCBBBDCA@@CBC?AAABC@B@B@CCCCCA@@
@ATNG8:01871:01503
GATGGTAGCTCGCTGATGATATCTCCAGAAGATCAGGAACTCTAGAAGAATTCAGATTTTTAACACGAGAGTAAACGTAAAAAGAAGGTTTTACAAGACTCACGTTAACAATATTGCAGCAGTACGCACACAATCGAAGCGCAGTAAGGATGGCTAGTGTAACTAGCAAGAATACCACGAAAGCAAGAAAAAGAAGTACGCTATTAACTATTAACGTACCTGTCTCTTCCGAAACGAATGAGTACGAGAGAGCACACGTGTCTACCATCGTTCCTTCTGAGTCT
+
BBCC@DBBBCCCCCCCBBBBBDCCC?CCC?CDDD??<??BBBAABB>AA>A>BBBBBBBA2D?AA<@@CAAAAD;DA:;;::*:B>C4;;<*9<<8<666=>=:@=@?BC@BBB?BBBADCCCDDBBBCCCC=BCBB=A>??BBBB=A?BAA@CBBBAABB>AAAABA>BB>>>>9=<:<:.8884::::;+:>;A788A@@>>;><??BA<A<AACCC@BBBA@AA>B?BFE>BBB?BBBBBBCBA@>@8:=B=>>@@@=>=>>:>????:?9=:=?@==>>>
@ATNG8:01872:01500
GATGGTAGCTCGAGTCACTCATATCCAGAAGATCAGGAACTCTAGAAGAATTCAGATTTTTAACACGAGAGTAAACGTAAAAAGAAGGTTTTACAAGACTCTCGTTAACAATATTGCAGCAGTACGCACACAATCGAAGCGCAGTAAGGATGGCTAGTGTAACTAGCAAGAATACCACGAAAGCAAGAAAAAAGAAGTACGCTATTAACTATTAACGTACCTGTCTCTTCCGAAACGAATGAGTACGATGAGAGAGCTCTCTCTACCATCGTTCCTTCTGAGTCT
+
<?AB?CCCCAACCGECABBCCCCCDACCB?CCCC@@???BBBCCBB?BB?B@BBBBBBCC3B?BBBBBBCCBBB>BBBCCCC5CB@B4;<;.<=B=@@@@BBBBC?C@BB@BBC<@@AABCBBCBBBCCCAA?BEBB?BBBABB>=:@?C@@=@CCCCCAA>BBBBBB>AA<?>?<>>=:;1:<<9888888%/<7:///==D@A;><>AAA<>;>ACCC@DCBB@@?9?;?@@9@??;?ACDBBBBBBB>??=;::>;::;;:::7888;:4:/7/6596569:
@ATNG8:01877:01513
GATGGTAGATATATGCACGCTCTACCAGAAGATCAGGAACTCTAGAAGAATTCAGATTTTTAACACGAGAGTAAACGTAAAAAGAAGGTTTTACAAGACTCACGTTAACAATATTGCAGCAGTACGCACACAATCGAAGCGCAGTAAGGATGGCTAGTGTAACTAGCAAGAATACCACGAAAGCAAGAAAAAGAAGTACGCTATTAACTATTAACGTACCTGTCTCTTCCGAAAGAATGAGTACACATCGTCGTGTCGTGCTACCATCGTTCCTTCTGAGTCT
+
@;?E@DDCCBBBCCCBBBBBCCCBB>B@@>AAABAA>@>BCC@@@B>BC?B?BB?AAAAA/A=???AAA@@==>7>@CDDDD3BB=B<@@A9ACDBCCBBBDB@@>@@DD@CBC?BBBBCBCBBCDCCBCCC@BBBC>AABC>>?B=B?BAA>ACBBAABC?AAACCB@BB?AAA;??@==1;;=:>@@@@/@B<?888A@@?@:=:=?>>:>7:;BBB?BCBAACC<@=?@@=@A=ABBBBDBAAAABBABBBBBBBBBABBC@A899C@C@C<@@AB>>;;
@ATNG8:01832:01551
GATGGTAGTGTGTCTCTGAGAGTAGTACTCATTCGTTTCGGAAGAGACAGGTACGTTAATAGTTAATAGCGTACTTCTTTTTCTTGCTTTCGTGGTATTCTTGCTAGTTACACTAGCCATCCTTACTGCGTTTCGATTGTGTGCGTACTGCTGCAATATTGTTAACGTGAGTCTTGTAAAACCTTCTTTTTACGTTTACTCTCGTGTTAAAAATCTGAATTCTTCTAGAGTTCCTGATCTTCTGGGATGTGTGCGCAGTGCCTACCATCGTTCCTTCTGAGTCT
+
BA@@>ACDCCCCCCBBADDCCCCCCCAABBAA<A>??;@?<@@BDCCBBB@CECDD?D@CCCC?C@BCCCCCEBB?BBEDD1@@?BBCD?CBBB>BCC@CD?BAACDD@BCCCCDAA>ACC@C=CCCDCCCC>CCCDADDDBBBBACCCBA???C?CB@<BA?A?AABBDBBBC@A9999*9=@999999*:BBBC>CCBCCCCBBB@DDED3CBBBF@D@BC?CBBCBBB?C?BABDBB>B?AA8A000@=@BCBBBB@@=@BB@BBBCC@C@C@CDDBBB??
@ATNG8:01840:01571
GATGGTAGTGTCATATGAGAGTGTGTACTCATTCGTTTCGGAAGAGACAGGTACGTTAATAGTTAATAGCGTAACTTCTTTTTCTTTGCTTTCGTGGTATTCTTGCTAGTTACACTAGCCATCCTTACTGCGCTTCGATTGTGTGCGTACTGCTGCAATATTGTTAACGTGAGTCTTGTAAAACCTTCTTTTTACGTTTACTCTCGTGTTAAAAATCTGAATTCTTCTAGAGTTCCTGATCTTCTGGTATGACTAGTGTACTACTACCATCGTTCCTTCTGAGTCT
+
449>9>@A@A;<<@;;>BCBCFCB@@?>?<7:.9=>93;@:A=ABCCBCB=;;444.438::=052688<<//)/:388:99'///(4;<>6<BBB?BBB@CIACBBAAB>@AACCBCC@CCC@C>@ABBBDFG@CCBB@BBBDCCBBBCCBBADCC@A@@?BB@C?CBDCBBCCD=A<<<;.;=@5;;;;;';?BDC>C@@@AA;:9?=@@@B2@?@AC?B?BC?A@@;;<CADACCCCBA>AAA>ACCCAABBBADICCBCBCCC@AAA@@<@<@?BBBCBB?@
@ATNG8:01844:01551
GATGGTAGCGCACACATAGATACAGTACTCATTCGTTTCGGAAGAGACAGGTACGTTAATAGTTAATAGCGTACTTCTTTTCTTGCTTTCGTGGTATTCTTGCTAGTTACACTAGCCATCCTTACTGCGCTTCGATTGTGTGCGTACTGCTGCAATATTGTTAACGTGAGTCTTGTAAACCTTCTTTTACGTTTACTCTCGTGTTAAAAATCTGAATTCTTCTAGAGTTCCTGATCTTCTGGCTCTCGTAGACAGATACTACCATCGTTCCTTCTGAGTCT
+
==:A:66>>?BCBC;;;@CBBB@@@A@@?CDA??;;;0;A4;19;@ACBB?BBB@B6:08=??>BABB@@:;;A@39777*3;5:9;:199===A;<5;B=;;;@;;6;BCBBB;;9;CA>B?@AACACAB?BC;;7;CCABBBBBBDBAAABB?BBB?BC<?<>@AACB@@@<@;;;09:>;:;;;.:>9;;.;;@;;;BAAA4::99(:=>?@:?>BB@BBBBCBB?B=@@ABBB=@:;5;A;;;AB@@ACCCCDCBBBB>@@@;;5929<A???@???
@ATNG8:01846:01537
GATGGTAGCTATACGTATATCTATGTACTCATTCTTTCGGAAGAGACAGGTACGTTAATAGTTAATAGCGTACTTCTTTTTCTTGCTTTCGTGGTATTCTTGCTAGTTACACTAGCCATCCTTACTGCGCTTCGATTGTGTGCGTACTGCTGCAATATTGTTAACTTGAGTCTTGTAAAACCTTCTTTTTACGTTTACTCTCGTGTTAAAAATCTGAATTCTTCTAGAGTTCCTGATCTTCTGGTCTACTACACTGTACTCTACCATTCGTTCCTTCTGAGTCT
+
;9;B9>BBBCCCCCBBBCCBBA@@BCCBCBCC@BBC?CC@C?AACAAAG@CCCBB?B?BA@@=@?AAABCBCCB?BBBBC3BD=@@BD>EDAA>ABB?BB789<@<@?BBCCAA>C;??A3738;;ABAAA:>>;;5::?=888@AA@@@AB?>:;;;5;>9>=;;7:<>BAA=?@@@@7B=?;999::*:ACDH=BBBDCBB???=@@@@.99::=)0)/95///888;6<7888;==6665=B???AA@@@B;<;?>>><//)//)/7;1716-/8A===/-
@ATNG8:01851:01530
GATGGTAGCTCGCTGATGATATCTCCAGAAGATCAGGAACTCTAGAAGAATTCAGATTTTTAACACGAGAGTAAACGTAAAAAGAAGGTTTTACAAGACTCACGTTAACAATATTGCAGCAGTACGCACACAATCGAAGCGCAGTAAGGATGGCTAGTGTAACTAGCAAGAATACCACGAAAGCAAGAAAAAGAAGTACGCTATTAACTATTAACGTACCTGTCTCTTCCGAAACGAATGAGTACACACTCTCATATGACACTACCATCGTTCCTTCTGAGTCT
+
<=AB?BCCDDCCCCBCCCCBCCCCB?BBC?BBBCAA>A@BBBACCC?CD?B?BBBBBBBB3B?>>=BAB@@@@D:??BBBCC1;;>C5;<;-<??;?@A@BBBCC@C@DC?BBB=??BBBBCBCCCCBCCCB@BCDD@@@ABBC@A<A=@?@<@BBAABCB?BCBBBC?CC=BBH?@@:89*6656:;===.9=9;///;;=7858=B<=>:=:>ADDD@BC@@@@@=A<??C=BBB?9:9BBBBBBBCCDB>>>>>AAABCCCC?CCCCC?B?B@BCB???9:
@ATNG8:01866:01573
GATGGTAGGAGACACGTCGCACACGTACTCATTCGTTTCGGAAGAGACAGGTACGTTAATAGTTAATAGCGTACTTCTTTTTCTTGCTTTCGTGGTATTCTTGCTAGTTACACTAGCCATCCTTACTGCGCTTCGATTGTGTGCGTACTGCTGCAATATTGTTAACGTGAGTCTTGTAAAACCTTCTTTTTACGTTTACTCTCGTGTTAAAAATCTGAATTCTTCTAGAGTTCCTGATCTTCTGGCGCGTTATGTATGTCGCCTACCATCGTTCCTTCTGAGTCTT
+
ABBC?DDC?CCCCBBBCBBBCCFCCCCBBBCC?BDDD@@@=@@CCCBBBB@BBBBB?B?BBAA<A@BBBC@AAAD<?????/>>:>99<7=BBB?@AB?@>7>?CC886:<<<>B@A:>>A:=9=@@??@>9699==,//99==@@@??===>;;6;>>:>>;>;>???????A=@>>>>2>;@8:6@@@,=====///==;;;89939999+:<==A<A<??;AAAA>>>;>;=>=;6616;=78886616;;;-//663717<706377=7<1717@==::761
@ATNG8:01867:01532
GATGGTAGTATCTGCACACTCTGTCCAGAAGATCAGGAACTCTAGAAGAATTCAGATTTTTAACACGAGAGTAAACGTAAAAAGAAGGTTTTACAAGACTCACGTTAACAATATTGCAGCAGTACGCTCACAATCGAAGCGCAGTAAGGATGGCTAGTGTAACTAGCAAGAATACCACGAAAGCAAGAAAAAAAAAGTACGCTATTAACTATTAACGTACCTGTCTCTTCCGAAACGATGTAGTAACTAATAGACTATCTGAGACTACCATCGTTCCTTCTGAGTCT
+
9?;;?BBBCCCCCCAA;@@@?>@AA6;:B?BCC@?@<<9>>:98@D>BB>B?BB@@@CCC3C?BBABBAB?@BF:>>;;9::':=452555&5<>9666>==??@=A=A@=@AA?BCBBBBBCCCCCDBBBC@B@::5;:::AAAA>B@C;;::CAABBBB@BBBBAB>AA>@B@;?@@@@::::8888888888"/88975/..(.05555(.(.77..(.355767272666.3553.//<33.5//(25222222-----52--.255555+2+2.55555585
@ATNG8:01834:01590
GATGGTAGCACGAGTCACTCATATCCAGAAGATCAGGAACTCTAGAAGAATTCAGATTTTTAACACGAGAGTAAACGTAAAAAGAAGGTTTTACAAGACTCACGTTAACAATATTGCAGCAGTACGCACACAATCGAAGCGCAGTAAGGATGGCTAGTGTAACTAGCAAGAATACCACGAAAGCAAGAAAAAAGAAGTACGCTATTAACTATTAACGTACCTGTCTCTTCCGAAACGAATGAGTACGATGAGATCTCGTGTTCATCGTTCCTTCTGAGTCT
+
@==C@CAAB;66>BB=666<;;;@>9==>466==99298===<<<=7;;8<7;;<<===;,=*/----///;;;26345999(9949.55505<<7666;:<<55259<<8ACC8::99:A@B@CCCBBBBC?@@?A>AABACBBB?D@D;;6;CB@AAAB?::9BBB?CD=??B9>>:88.555.79:9;;';;6:657<<>==;?699:;5;=;;@@@<?@@???@=@<=@C=ABC<?>?A???BB:88@@@AAA@@@@<;;;;:<8<;@;@????;;;
@ATNG8:01841:01583
GATGGTAGTAGTACACTAGTCATACCAGAAGATCAGGAACTCTAGAAGAATTCAGATTTTTAACATCGAGAGTAAACGTAAAAAAGAAGGTTTTACAAGACTCACGTTAACAATATTGCAGCAGTACGCACACAATCGAAGCGCAGTAAGGATGGCTAGTGTAACTAGCAAGAATACCACGAAAGCAAGAAAAAGAAGTACGCTATTAACTATTAACGTACCTGTCTCTTCCGAAACGAATGAGTACTATAGACTATCTGAGACTACCATCGTTCCTTCTGAGTCT
+
?=4:25;>@ACEGCBBBCCDE@@AA=ABB>BEB@@A=@6;;B@@@CADC@D?:::=?@>@.@=AA?>?;<<8;@=699//////#//(/499:/:9:6:::BCAAAA<A<AA;?AA;AA@@CCCC@@@BBCCAA>AAAA>B@B@<<<><?<@@B?BBBBCCBB?BBBBBB<@@=?>:399788-8::988888+6A;A888???@A:>:=@AB8;7;BCBC@CBCBAA@;@<???9?BB?BBCBBBBBB@AAA===>BBBAAACDCC>BABBC?B?A?CDBAA>==
@ATNG8:01845:01613
GATGTAGTATATCGCGTCGCTATCCAGAAGATCAGGAACTCTAGAAGAATTCAGATTTTTAACACGAGAGTAAACGTAAAAAGAAGGTTTTACAAGACTCACGTTAACAATATTGCAGCAGTACGCACACAATCGAAGCGCAGTAAGGATGGCTAGTGTAACTAGCAAGAATACCACGAAAGCAAGAAAAAGAAGTACGCTATTAACTATTAACGTACCTGTCTCTTCCGAAACGAATGAGTACATAGATATACGTATAGCTACCATCGTTCCTTCTGAGTCT
+
CEBBBCCBDDCCBBBCCBBBCCCC?CDD?CCDCA@<@?BBCCCDD@CC?A>BBC?????2?>BCCCCDDC>>>:>BABBCD5BB>C5<;<*9;<7<@;;>>A=B?C?CDABBB@CCBBBBCCICCCCCCBB?AABD@B@@AAA@B>B=A??=@@CCCCCB?BBBBBB?BC>?>?;??A==477818==?@/@B=B888BAA==:=<AAA?=A<AABBB?BCA@?@@4:8:CD>FBB>AABBCBBAABBA>>>>>>AAAAAAA>><>??A@<@<A;@@A@@:::
@ATNG8:01845:01620
GATGGTAGTACATGATAGACGACACCAGAAGATCAGGAACTCTAGAAGAATTCAGATTTTTAACACGAGAGTAAACGTAAAAAGAAGGTTTTACAAGACTCACGTTAACAATATTGTAGCAGTACGCACACAATCGAAGCGCAGTAAGGATGGCTAGTGTAACTAGCAAGAATACCACGAAAGCAAGAAAAAGAAGTACGCTATTAACTATTAACGTACCTGTCTCTTCCGAAACGAATGAGTACGTGTGCGACGTGTCTCCTACCATCGTTCCTTCTGAGTCT
+
9:=B?BBDCBBBDCBCCCAB@@ABB?BAFACBC@@@<@<@BFBBBC?AB?B@AABCCCDC5CAHBBACCCB@@@;AAABBBB2BE@C7;;;*;@A;ABBBCCCCB@C@AA>ABB?CCBBCDBBBBBBCCCDD@CCCC@BBCCCCCB?C@C@@>@CCCCCDC@CBBBBB?BB@BBB>A>>?A9@9939<=<=.;:5:///=<?>>;?:>><=:=<AACCD@CBBBBCC>@>@DE@CCC>999AAAA@AAAAAABBBBBE<;;=>>>=AA@?B7;8;>ABCCC@??
@ATNG8:01845:01624
GATGGTAGTGTCATATGAGAGTGTGTCTCATTCGTTTCGGAAGAGACAGGTACGTTAATAGTTAATAGCGTACTTCTTTTTCTTGCTTTCGTGGTATTCTTGCTAGTTACACTAGCCATCCTTACTGCGCTTCGATTGTGTGCGTACTGCTGCAATATTGTTAACGTGAGTCTTGTAAAACCTTCTTTTTACGTTTACTCTCGTGTTAAAAATCTGAATTCTTCTAGAGTTCCTATCTTCTGGACAGAGTGTGCAGATACTACCATCGTTCCTTCTGAGTCT
+
BBCC?BBCDCCCC>CDCBBBCCGDCA?@CCD@CCCC>CC@CACCCCCCDACCBDC@C@CDCC@C@DCCBBBACD?BABBB1BB=ACDD>AABA=A@A;AB=AAAECC@CCCCCCEEADCD?B?BCCCCDBC@BCCCACCCCCCDCCCCCCBB@@>@A@=>@;>9??AAABBAA;?:;;;.;<A<;;;;;*;CCDE=BBGDDCBCBB5<;<;*;@@AB?B?CC@BBCCECC?B?BCBEE@B?A?AFBBCCCCCBCCCBBABCBD?@@?AC@C@C?BBCCB:::
@ATNG8:01847:01593
GATGGTAGCATCATGCATATCTCACCAGAAGATCAGGAACTCTAGAAGAATTCAGATTTTTAACACGAGAGTAAACGTAAAAAGAAGGTTTTACAAGACTCACGTTAACAATATTGCAGCAGTACGCACACAATCGAAGCGCAGTAAGGATGGCTAGTGTAACTAGCAAGAATACCACGAAAGCAAGAAAAAGAAGTACGCTATTAACTATTAACGTACCTGTCTCTTCCGAAACGAATGAGTACTATGTAGAGCTCTATACTACCATCGTTCCTTCTGAGTCT
+
?=@C?BBBBCCCBCCCCCCCCCAAA@BBB=BBBABB?C?BABBBBA?AA>?>@AB>>@@@/@;=;;>AAA;;=D:BA@@@@@0@A@D5;;;&5<<7;<<=>>>=B?A?BB?BBB?BBCCCCCCCCCCBCCCC=BBCC>AABBAAAB=B>B??=@CBBBAA@@BBBBAB@BC=888488?>=4:::7;;<<=.=A=A888AAAA@<@:??AC<A<AAAAB@DBCBABB>A>ADD>CCC>AABBBBB@@@B@@@@@@@@@>@@AAAD<@@@@@9>6<69<><<=>?
@ATNG8:01849:01597
GATGGTAGATAATGCACGCTCTACCAGAAGATCAGGAATCTAGAAGAATTCAGATTTTTTAACACGAGAGTAAACGTAAAAAAGAAGGTTTTACAAGACTCACGTTAACAATATTGCAGCAGTACGCACACAATCGAAGCGCAGTAAGGATGGCTAGTGTAACTAGCAAGAATACCACGAAAAGCAAGAAAAAGAAGTACGCTATTAACTATTAACGTACCTGTCTCTTCCGAAACGAATGAGTACACATCGTCGTGTCGTGCTACCATCGTTCCTTCTGAGTCT
+
779@:<>CB;;29AACAAACCDBC@CCC@BACCDD?B?AA@BAA=AA>A=A@@;999:9#77=>?BCBBC998*:>997778%98232333+38=7@;=@@@@@A5756@;?>@388>=@>>>AAA@@@@;;7;>??<??BA>@886;:==F<A===AA>>9@A==@A;@@:@@@9::////&//.(.....$.3.58;;???@@;@=AA5606:>?@BA9>>>>=>?;B<@@@:@BB?B>>AAAAAAAAAABCCBBB@@;;;?AA:<<<>>:>;?9>>@@@===
@ATNG8:01850:01584
GATGGTATCTCAGATAGTCTATAGTACTCATTCGTTTCGGAAGAGACAGGTACGTTAATAGTTAATAGCGTACTTCTTTTTCTTGCTTTCGTGGTATTCTTGCTAGTTACACTAGCCATCCTTACTGCGCTTCGATTGTGTGCGTACTGCTGCAATATTGTTAACGTGAGTCTTGTAAAACCTTCTTTTTACGTTTACTCTCGTGTTAAAAATCTGAATTCTTCTAGAGTTCCTGATCTTCTGGATAGCGACGCGATATACTACCATCGTTCCTTCTGAGTCT
+
ECCC?D@@@CCCCDCCCBBACBBCCBBBBBB>BAAA>ADAC@AABCCCD?CCB??<?@CAA@?C?CCBABBBCB?@?BBC1BA>BAAC;AAEDACBB?BG?@?ACDE?BBCCCCCC?CCC?C?DCBBBBBC?CCCC?CCCBCAAA???CB@A?B?CBB>BB?B?BBCCCDCCC>BBDDD;A;?9::9:9*:B??@=ABCBCCBBBB?BBBB2AAA@@<@?BC@BBCD@@@@C?BBBA?@=@?B>ADBBCECECCCABABCCDCC?A?ABC@C?C>@ABAA@@A
@ATNG8:01852:01628
GATGGTAGAGTACAGTGTAGTAGACCAGAAGATCAGGAACTCTAGAAGAATTCAGATTTTTAACACGAGAGTAAACGTAAAAAGAAGGTTTTACAAGACTCACGTTAACAATATTGCAGCAGTACGCACACAATCGAAGCGCAGTAAGGATGGCTAGTGTAACTAGCAAGAATACCACGAAAGCAAGAAAAAGAAGTACGCTATTAACTATTAACGTACCTGTCTCTTCCGAAACGAATGAGTACTATAGACTATCTGAGACTGCCAAGGCACACAGGGGATAG
+
B=@C?;;CCBBB<ABCCAC@DFCBB?BDD@DDCC?>9>=@CABFBB?AC?C?AA>99999'9<AA>BBBA@<<=4<<;;;;;';<;;4555&555.5;;;;=<492:;?=;?AD@CCBBDCBBBCBCBBBBB@BBBC>AABBBABB;A=A::6;C@??B??<?@@@AB?BB?BBB?BACED9>;;7;BHED/BB=<;;>>@>AC7;5;===8=9<<@00-0@<=?CC>A9>?>9=@A<>>?BCDCCCCB??>==@BBBABBB@??;?9>:??=?>7999-9?99
@ATNG8:01856:01605
GATGGTAGTAGTACACTAGTCATACCAGAAGATCAGGAACTCTAGAAGAATTCAGATTTTTTAACACGAGAGTAAACGTAAAAAAGAAGGTTTTTACAAGACTCACGTTAACAATATTGCAGCAGTACGCACACAATCGAAGCGCAGTAAGGATGGCTAGTGTAACTAGCAAGAATACCACGAAAGCAAGAAAAAGAAGTACGCTATTAACTATTAACGTACCTGTCTCTTCCGAAACGAATGAGTACGTGTGACGTACGTGAGCTACCATCGTTCCTTCTGAGTCT
+
ABAB@CCCEBCCCCBBBB@@@A;;=?BCB?A@AA;;5;5;@A@?@@<??=@?>=>:::::9%3,3=;@?@>>77:,37=>@@@A)@@=?2:;:;$9AA>C@@@BBBCC?A?AB@BBA?BBBBDDDCCBBBCEEBC@BBCA?AAABBBAA<?=@;;5;B@?@@??<?AA?>?>BA<??B?B00/;4//..55555'//(5879=@@@A=D=@@@@;>:==A;;6;AA??@A>B<::9/9@@=ABBABACBBBA>BBACCBBCB9::BBB?CBCBB?C?@=@D@@@A==
@ATNG8:01856:01620
GATGGTAGTGTCATATGAGAGTGTGTACTCATTCGTTTCGGAAGAGACAGGTACGTTAATAGTTAATAGCGTACTTCTTTTTCTTGCTTTCGTGGTATTCTTGCTAGTTACACTAGCCATCCTTACTGCGCTTCGATTGTGTCCGTACTGCTGCAATATTGTTAACGTGAGTCTTGTAAAACCTTCTTTTTACGTTTACTCTCGTGTTAAAAATCTGAATTCTTCTAGAGTTCCTGATCTTCTGGCTCTCGTAGACAGATACTACCATCGTTCCTTCTGAGTCT
+
ACCDACDCCBBCICCDCCCCCCBBAAABD??@>@:;;49A?C@BCBDCDC@@A@BC?B@B@AA>A?@?@:954/;+//;99'//)/888/:;45495A=BC@BBBCDD@DFJCCCCC@CCD?C?CCAA@AAB>BBBB?BCCCCFDECCBD@@@BA>BCC@BC=A7:;BBBCDDCAECCDC7A=A=ABCCC0BB@A@;A;;;DC;<;B=@@@@,@@@AB@C@CC?BBB@@@A?B?CCBBBC?AAB@BDAAABBBCBBBBBBCCCBB?::;BB?B?B?BBBBCCAA
@ATNG8:01857:01595
GATTAGCACGAGTCACTCATATCCAGAAGATCAGGAACTCTAGAAGAATTCAGATTTTTAACACGAGAGTAAACGTAAAAAGAAGGTTTTACAAGACTCACGTTAACAATATTGCAGCAGTACGCACACAATCGAAGCGCAGTAAGGATGGCTAGTGTAACTAGCAAGAATACCACGAAAGCAAGAAAAAGAAGTACGCTATTAACTATTAACGTACCTGTCTCTTCCCGAAACGAATGAGTACGAGAGTCAGAGCAGAGCTACCATCGTTCCTTCTGAGTCT
+
BB?7@A0//<<<006;>=AAA<>9655599>@?>7;?CBCCEDD;;:@C@BCCBBBBA2A?:::CCBBBBCD>CBCCDDD5CD@CAHKK;BAB?BBB@@@C@@=@?BA?B@@=@BBBCCCCCACCCCA;<4:@?>>AB???CAA;A?B:;6;>;;<<7819<;<?@9=>589938?>=>.565.5::==.//(////89<<><A=B=>><?:>=BDD?@@@998<188*7>>.74<58<;@BBBBBA@@9:8?=>777=565;>6888670706/65<999@A
@ATNG8:01858:01605
GATGGTAGTATATCGCGTCGCTATCCAGAAGATCAGGAACTCTAGAAGAATTCAGATTTTTAACACGAGAGTAAACGTAAAAAGAAGGTTTTACAAGACTCACGGTTAACAATATTGCAGCAGTACGCACACAATCGAAGCGCAGTAAGGATGGCTAGTGTAACTAGCAAGAATACCACGAAAGCAAGAAAAAGAAGTACGCTATTAACTATTAACGTACCTGTCTCTTCCGAAACGAATGAGTACACATCGTCGTGTCGTGCTACCATCGTTCCTTCTGAGTCT
+
95==:>BCCDCFCCBC@A@966?B>:>DC@CCCBAB@B@BCCBCDDACC?B>CA@<????1??CBBBBBBB???8?>?@===+=<8=1665&5@;8<969==@@;@<@?BB?CBB@CBCACBCCICCDBBBBB@CCCC>AABBBCCC?EAC::8;AB?A@BB@BCCBBB?CC<??C?BBB?A5::96;<===+==8=888A@@@A<A7;;AD=A<A>AAA>ABBBAAA=?=@CB=CBB<>?AFBCBBBAAA>>BCBBBCBCBBBFC@B?@?B?B?B?BBCB@>>>
@ATNG8:01859:01584
GATGGTAGCAGACGTGACAGAGCGCCAGAAGATCAGGAACTCTAGAAGAATTCAGATTTTTAACACGAGAGTAAACGTAAAAAGAAGGTTTTACAAGACTCACGTTAACAATATTGCAGCAGTACGCACACAATCGAAGCGCAGTAAGGATGGCTAGTGTAACTAGCAAGAATACCACGAAAGCAAGAAAAAAGAAGTACGCTATTAACTATTAACGTACCTGTCTCTTCCGAAACGAATGAGTACGATGAGAGAGCTTCTCTACCATCGTTCCTTCTGAGTCT
+
CBCC?CBBBDDCECCCBBBDBBAAA@CCD=BBCB>><>>BBBAABB>AA>A>@@@AAAAA/B=CB===CBDCCB:AA@@@@@0@A>B5;<;-;B@<?A@@CCBBB@B@BB@BBB?BBAABBBCCCCCCCCBC?CCCC?BABAA?@@=@;@>?;?BBBBBBB?BBBBBB?BC<@@@<@>988)8887888888%/<7<///;<@??;?=AAAA;?;?@CCC?CCBBBBB?B?BCD>CBB?BBBBBBBBBBBB@>@@@@@<@@@@@@;>;=@B@C?B@BCCBBAAA
@ATNG8:01859:01592
GATGGTAGGTGCACATGAGTGTATCCAGAAGATCAGGAACTCTAGAAGAATTCAGATTTTTAACACGAGAGTAAACGTAAAAAGAAGGTTTTACAAGACTCACGTTAACAATATTGCAGCAGTACGCACACAATCGAAGCGCAGTAAGGATGGCTAGTGTAACTAGCAAGAATACCACGAAAGCAAGAAAAAGAAGTACGCTATTAACTATTAACGTACCTGTCTCTTCCGAAACGAATGAGTACGATGAGATCTCGTGTGCTACCATCGTTCCTTCTGAGTCT
+
AAAD@CCD?AAABBBBB@BBBBBCC?BBC@BBDE<:8;9:;@CBAB=BB5;59==99999$94599A>994444)445=>?A+==:A2999/9?A?@??@AAACC@D?BB?BBB?BCBBCBCAABCDDDCCC=BBCC<@@CBB???8@;>996;CA@AB??>@BBBBB?CC?BBB<??@=;1<88188888(5>09265AA@@@:=:=AAA=?<==BBB?BBBBBBB?A?AAA<ABB=ABAABBCBCBBBBBACBAA;;888:AB=B>>=>9=5;187<::9==
@ATNG8:01860:01583
GATGGTAGCGCACACATAGATACAGTACTCATTCGTTTCGGAAGAGACAGGTACGTTAATAGTTAATAGCGTACTTCTTTTTCTTGCTTTCGTGGTATTCTTGCTAGTTACACTAGCCATCCTTACTGCGCTTCGATTGTGTGCGTACTGCTGCAATATTGTTAACGTGAGTCTTGTAAAACCTTCTTTTTTTACGTTTACTCTCGTGTTAAAAATCTGAATTCTTCTAGAGTTCCTGATCTTCCGGACGACGCGCACTGACACTACCATCGTTCCTTCTGAGTCT
+
45<<:>?;;;<>BBBD@@AA@CCDCCBCBB??8=;;;,9@;A=ACCDCCC?BBBAB@B?BC??=@@C=BBC@@@C?ABBBB3BB@BBCD>CBBB>BAD@BB?A@CDBB@CCCBCCEC@DDD@G@DCCCBCCC@BBBB@CBBBACEDDMCBA@AA>=@00,0;9;;@ACBBBBAB?@@DDD;J?B?AA@A@A@#AAAAB=BBCBCAAABB=@A@A,@@@@B=A@BB@BCDBB<<9;?BBAB@@=@=A>@B;;;CCCBB;;;BCCCCCCACCBBB?B?B?BBCDCB99
@ATNG8:01860:01622
GATGTAGTACATGATAGACGACACCAGAAGATCAGGAACTCTAGAAGAATTCAGATTTTTAACACGAGAGTAAACGTAAAAAGAAGGTTTTACAAGACTCACGTTAACAATATTGCAGCAGTACGCACACAATCGAAGCGCAGTAAGGATGGCTAGTGTAACTAGCAAGAATACCACGAAAGCAAGAAAAAGAAGTACGCTATTAACTATTAACGTACCTGTCTCTTCCGAAACGAATGAGTACGATGAGAGAGCTCTCTCTACCATCGTTCCTTCTGAGTCT
+
BBCCCCCCCCCCCCBCBCCBBBBC@CDC@DCBA@?;@<@@BABCB>BB>B@BBBBBCCC5C@DCDCCBBCDCD<A@;;;;;*;B>B5:99&5;;7<666=<BBC?C??@=????CBBBCCCAAACCCGFDD?AACC@DDDABBBB>@?@997:BBBBCDC@CBBBCC?BB>BBB?BBBDC>A>?<>DDDC3CB@A666AAC>>:==AAAA=A=?=CCEBBBBAAA@=B?AEE>DCC?BBCCCBBBBBBBBBBBBB@@<>;;999:>;;;B?C?C>ABBAAA==
@ATNG8:01862:01601
GATGGTAGGTGCACATGAGTGTATCCAGAAGATCAGGAACTCTAGAAGAATTCAGATTTTTAACACGAGAGTAAACGTAAAAAGAAGGTTTTACAAGACTCACGTTAACAATATTGCAGCAGTTCGCACACAATCGTAGCACAGTAAGGATGGCTAGTGTAACTAGCAAGAATACCACGAAAGCAAGAAAAGGAAGTACGCTATTAACTATTAACGTACCTGTCTCTTCCGAAACGAATGAGTACGTGTGCGACGTGTCTCCTACCATCGTTCCTTCTGAGTCT
+
;>BC@CCC?BBCECCCBBBDCCBBB?BBB?BCBA9859;??CDCBC?BC=@<@DB99999.:>CHDCCCCCCCC=BB>>===,>@;@4;;;5;BA?BBBBCBCCB>B>BB>BBB>ABBBBCBB?BCEDCCBB=ACCCCACCCAABB>A?BBB<@@BBBBBB>BBCCCB>@A<A@B?BB@?D9;>??AAAA6A:?<?;??BA@@A?B?BBCC?C<BBBBB?B@<<565:>;?AD:?AA?BCBBB>=<=<:::>>>>>>>AAA:>?A=?==>>:=;@7;;@A?>>>
@ATNG8:01868:01602
GATGGTAGTGTCATATGAGAGTGTGTACTCATTCGTTTCGGAAGAGACAGGTACGTTAATAGTTAATAGCGTACTTCTTTTTCTTGCTTTCGTGGTATTCTTGCTAGTTACACTAGCCATCCTTACTGCGCTTCGATTGTGTGCGTACTGCTGCAATATTGTTAACGTGAGTCTTGTAAAACCTTCTTTTTACGTTTTCTCTCGTGTTAAAAATCTGAATTCTTCTAGAGTTCCTGATCTTCTGGAGATATCATCAGCGAGCTACCATCGTTCCTTCTGAGTCT
+
<:;@<@>@>;66;>>=>>DC<:;@?>:::=<=8BA@<6<=8>:666;;;=7<<<95.46889:7<:=A@<<555:5::=<=+::6:<>>5::;;5999455.55;;@B@CBBCCCAA>@@@,0,0>>>ABAB@CBBB@BCCCCCA@@;;;@@@;;6;:>>CC?C>BBBCBCBCE@CAAAB5;5;<@@@@A0@ABADG6;:::99557)////$////:6969<9555;<<<8=6:8==<<466<=??@A@BBCAB:9:BB?A@@D=>?@?@=@=A<@@BA??::
@ATNG8:01875:01584
GATGGTAGCGCACACATAGATACAGTACTCATTCGTTTCGGAAGAGACAGGTACGTTAATAGTTAATAGCGTACTTCTTTTTCTTGCTTTCGTGGTATTCTTGCTAGTTACACTAGCCATCCTTACTGCGCTTCGATTGTGTGCGTACTGCTGCAATATTGTTAACGTGAGTCTTGTAAAACCTTCTTTTACGTTTACTCTCGTGTTAAAAATCTGAATTCTTCTAGAGTTCCTGATCTTCTGGAGATATCATCAGCGAGGCTACCATCGTTCCTTCTGAGTCT
+
?;4;7;<BBBBCDCBBBBCBBBCBBBCCBBAB?ABBB>BD@GACBBBBCC@BCCCC?A?ABBB?B?BBCDCBBBB??@@@@.?C?BBCD@B@AA@BBD?IC:;;@CAA?AIHDCCCC@DCC>?>@CCCCDCCACBBC@CCCCCCBCBCBBBBBBB>BBA?AB?B?BBB::;DBB?BAAAA7@=@;;;;;.;CCBD?EBBBBBBAAA5;;;;*;ABAB>B>AC?CBBBCBB@B@CCCCCC@BAA>ACBCCCCDBCCEDF9999CCC?BBBBB?B<?=??BBBBBB
@ATNG8:01875:01594
GATGGTAGTATATCGCGTCGCTATCCAGAATATCAGGAACTCTAGAAGAATTCAGATTTTTAACACGAGAGTAAACGTAAAAAGAGGGTTTTACAAGACTCACGTTAACAATATTGCGCAGTACGCACACAATCGAAGCGCAGTAAGGATGGCTAGTGTAACTAGCAAGAATACCACGAAAGCAAGAAAAAGAGTACGCTATTAACTATTAACGTACCTGTCTCTTCCGAAACGAATGAGTACGTGTGACGTACGTGAGCTACCATCGTTCCTTCTGAGTCT
+
A@AB?BBCDCCGBCBGFDD;9;BA?7?@A@DBBBA@=@@DFDCCCD?BB?A=@@>99:::(9=ABBBBBCFCBB=AABBDDG5CBCB0;;;.<AA?B;;;ABABB?C@CC?BBB?BBBBBBBBBBBBBBBB?BBBD?BBB>>;@@;>;@;?<?BAB@@@@<@@@?AA=BB<;;;:=<<99/699399:::*252565;A::;<@=AAA@;A<BA=>>=@?>>=77087888-5AA>ABBB@@@A99:BBABBBC998????AA<<688=8=<A<@@DAA>==
@ATNG8:01831:01636
GATGGTAGTATACGTATATCTATGTACTCATTCGTTTCGGAAGAGACAGGTACGTTAATAGTTAATAGCGTACTTCCTTTTCTTGCTTTCGTGGTATTCTTGCTAGTTACACTAGCCATCCTTACTGCGCTTCGATTGTGGCGTACTGCTGCAATATTGTTAACGTGAGTCTTGTAAAACCTTCTTTTTACGTTTACTCTCGTGTTAAAAATCTGAATTCTTCTAGAGTTCCTGATCTTCTGGCTCTCGTAGACAGATACTACCATCGTTCCTTCTGAGTCT
+
6>==?CCBBBCCCCCCCCA?ABBBABBBB@A>ABCC=BB>@=@BA@A;:6:AA@B?B<??BD?B@BCCBBBCBB?B?CCC:@@=@@@@9?BBB?BAA<>><>=>@@@=@><<;<<96<>>:?<?AAAAA?=9>>>>9>AA367=<=>?;;;@@==;;6;A8<8===>>AACC:==>>>2=:>:>==??.:9===,//;///@::==DDDD/?:8;A<A:=><@@???==9=9=?=>>@///<6///66===??;;;=;::@@@===;76175:9===@@@BA
@ATNG8:01837:01641
GATGGTAGAGTACAGTGTAGTAGACCAGAAGATCAGGAACTCTAGAAGAATTCAGATTTTTAACACGAGAGTAAACGTAAAAAGAAGGTTTTACAAGACTCACGTTAACAATATTGCAGCAGTACGCACACAATCGAAGCGCAGTAAGGATGGCTAGTGTAACTAGCAAGAATACCACGAAAGCAAGAAAAAGAAGTACGCTATTAACTATTAACGTACCTGTCTCTTCCGAAACGAATGAGTACACATCGTCGTGTCGTGCTACCATCGTTCCTTCTGAGTCT
+
BDCD@CCDCCDDEBCBCDDDCBBBC@DDC?BACA:97:?BBBBCBB?BB=?=ABAAADDD3C?B@@B??:=887)8:;;;;:':@=C699909AA?BBBCBBBCB@B?CB@BCC?CBABBCCCCCCBBBCDD?CBCC?A@@@AAAA>A?B@@=@BABABCF@BBBAAA@CC<??B>AAB@?78888=??@@/@A<@<;<@@BAA<@;@@BA<A<??BCD?BB@@?A@;?;?@@:ABB?BBBBAAAABBAA>>AABABBBA@AC999:BBCC?B?B>AABB@@>?
@ATNG8:01841:01678
GATGGTAGGCGACATACATACGCGCCAGAAGATCAGGAACTCTAGATGAATTCAGATTTTTAACACGAGAGTAAACGTAAAAAGAAGGATTTGATCAAGAACTACATGTTAATCAAATAATTTGCTAGCAGTACGCACACAATCGAAGCGCAGTAAGGATGGCTAGTGTAACTAGCAAGAATACCACGAAAGCAAGAAAAAGAAGTACGCTATTAACTATTAACGTACCTGTCTCTTCCGAAACGAATGAGTACCTCTCAGACGCTCGTCCTACCATCGTTCCTTCTGAGTCT
+
;ACC?BBB?BCCCEDDDCCCCCCBCACCC@CCCC@@=@=@ADBBBBBBC?A?BB@@@CDC5C@CCCCCCD@;;;/;?;;<<<*;C@C59:4,4444717717///996828273//(/6(//(//////494433333333,3937,3?;;;>==8>=AA@<AAA@AD??<?BBB=>:=>=>>><>>?>>8;;;9;;:::*::.7555:;;@A;?:>A>>:==B@CCC@CCCBBCB?B@CCE@CCC?ACCBBBB?@@@BBBBBBBBABA>=<>>=::;>B@B@C?BBGCBB@@
@ATNG8:01847:01674
GATGGTAGGCACTGCGCACACATCCCAGAAGATCAGGAACTCTAGAAGAATTCAGTTTTTTAACACGAGAGTAAACGTAAAAAGAAGGTTTTACAAGACTCACGTTAACAATATTGCAGCAGTACGCACACAATCGAAGCGCAGTAAGGATGGCTAGTGTAACTAGCAAGAATACCACGAAAGCAAGAAAAAGAAGTACGCTATTAACTATTAACGTACCTGTCTCTTCCGAAACGAATGAGTACACACTCTCATATGACACTACCATCGTTCCTTCTGAGTCT
+
::AB>BAC?B;;;@<<>>>CBAA<<4?@B=ACB@A@>A=@@CCCCC@DC?A>ABBCCCCC)B@BBACBFEGBCB=A@;;;;;*;B@B5;;;*:>94;?;@<=A?C?C?CB@DAB?BBAABDCBBBCCCBBBC?CBBB<??B>>>BA<A?AAA>AABBCBGHAC@@?BB?BF>??B?B@>>>7<::5:>AAA/@@<@;;;>>AA@;@=BB??;?;>>BCCAAAABBBA8959BB;BBB?AACCCCCBB@@@@@@AA>>BBBC???B?AABAA?A?B>AACAA999
@ATNG8:01854:01649
GATGGTAGTGTCAGTGCGCGTCGTCCAGAAGATCAGGAACTCTAGAAGAATTCAGATTTTTAACACGAGAGTAAACGTAATAAGAAGGTTTTACAAGACTCACGTTAACAATATTGCGGCAGTACGCACACAATCGAAGCGCAGTAAGGATGGCTAGTGTAACTAGCAATAATACCACGAAAGCAAGAAAAAGAAGTACGCTGTTAACTATTAACGTACCTGTCTCTTCCGAAACGAATGAGTACATAGATATACGTATAGCTACCATCGTTCCTTCTGAGTCT
+
==@C?BCCBCB=??=GE@@@;69AA<>BB?BBAA@?=A>@@A@@@EAFF?B???=99999(:;>???A@@@???:;?CCABC@CD>A5;;;.;CC?BBCCCBBCC=A=AC?CCB?B::8;BBACDCBCBCAA=@C9979AAAB@@A<?<?>>9>CBBBBBB?A@@A@<5::;>>>8;;?>=48885;@BBB/==9=///@:>>?<@=AAAA<A=AA>>@=A?====<8=;<==7=AA<>>>>>>>AA@@>??AAA?=?AAAAAAA<A;==B;>9?7:8=>A;==
@ATNG8:01859:01644
GATGGTAGTATATCGCGTCGCTATCCAGAAGATCAGGAACTCTAGAAGAATTCAGATTTTAACACGAGAGTAAACGTAAAAGAAGGTTTACAAGACTCACGTTAACAATATTGCAGCAGTACGCACACAATCGAAGCGCAGTAAGGATGGCTAGTGTAACTTAGCAAGAATACCACGAAAGCAAGAAAAAGAAGTACGCTATTAACTATTAACGTACCTGTCTCTTCCGAAACGAATGAGTACTGTATCTATGTGTGCGCTACCATCGTTCCTTCTGAGTCT
+
55<>:?CCCB@>@;;;;;;556>;<7<>?:>>>=691979::==<<7::7<7;ABCCDD6A5:9@@AAAA999+97;944&5:.9.55)555.5<;;;==54.4847-89829;?:ABBBBBA@@BB@?;?:992339333393:5:44.4:<999883//(/66;5<=444;6;9:66/65505=AAA.>>;>88:>>;:=:@298:8798<;::9454:;9::9<9==>6=::588==888=>>@?@888@A@@@@>><=?8876:<9<2717999625/
@ATNG8:01859:01645
GATGGTAGAGAGACTGTAGCGCACCCAGAAGATCAGGAACTCTAGAAGAATTCAGATTTTTAACACGAGAGTAAACGTAAAAAGAAGGTTTTACAAGACTCACGTTAACAATATTGCAGCAGTACGCACACAATCGAAGCGCAGTAAGGATGGCTAGTGTAACTAGCAAGATTACCACGAAAGCAAGAAAAAGAAGTACGCTATTAACTATTAACGTACCTGTCTCTTCCGAAACGAATGAGTACAGAGAGTACGATATGTCTACCATCGTTCCTTCTGAGTCT
+
@>=D@D@@ACCCFAA;<<=??AA@>7=BA?BCCCAA>A@CCBBBBC?AA=@<?@?@>DDD1A=@=<CBB?@988)8=;;;;;*;@;@4999&5<=:=B=BCCA@A?A?AB?AAA>??DBCCDCCDAAACBCC@BCCD?:::AB@@A4;7<BA>ACCCCBBB?BBCCBB>AAB?CC?BBBBB;;;:7<<<==+<?9;888?>>>@;?;>;;;=B:==A@@<@@@AAAC@C?AA@9>99399<=<??A???B?CCA==AABB===AA=B>>>@<A=A:=>A@@:<:
@ATNG8:01864:01639
GATGGTAGTGTCAGTGCGCGTCGTCCAGAAGATCAGGAACTCTAGAAGAATTCAGATTTTTAACACGAGAGTAAACGTAAAAAGAAGGTTTTACAAGACTCACGTTAACAATATTGCAGCAGTACGCACACAATCGAAGCGCAGTAAGGATGGCTAGTGTAACTAGCAAGAATACCACGAAAGCAAGAAAAAGAAGTACGCTATTAACTATTAACGTACCTGTCTCTTCCGAAACGAAGAGTACGTGTGACGTACGTGAGCTACCATCGTTCCTTCTGAGTCT
+
ACCC?BBCDCBBCECCBBBBA@ACC@CCC?CDAA??=@=??CCCCC@BB?B;?>>78888(:;ACBBBBBBBBB;>>;;;;;*;A>A5;;;-;A@=@BBBCCCBB?D@BB?BCC?CBBACCCCCCCBBACCC?CCCB>BBBBAA@@=@>@??<@@@ABCBB?@@@BBB?CC@BBB@BBBA>4=8818=<<=/=A=@787AAA>>8><???A<A=ACCBA=@A@@?AA>A?BCC>CCC?BAAABCCBAABBC@BBBAAABBA><<9==>=A=D=C<AA?>?@@@
@ATNG8:01869:01659
GATGGTAGCGAGCGAGTGTGTATACCAGAAGATCAGGAACTCTAGAAGAATTCAGATTTTTAACACGAGAGTAAACGTAAAAAGAAGGTTTTACAAGACTCACGTTAACAATATTGCAGCAGTACGCACACAATCGAAGCGCAGTAAGGATGGCTAGTGTAACTAGCAAGAATACCACGAAAGCAAGAAAAAGAAGTACGCTATTAACTATTAACGTACCTGTCTCTTCCGAAACGAATGAGTACTATGTAGAGCTCTATACTACCATCGTTCCTTCTGAGTCT
+
:<=C@BBBBBCCCBBGLGGCBBDDC@CCC?ABCBBB?B?BCCBBBC@CC>A>@?B;;;;;*;?BBHEGECC;;;0;B;;:;:$55.5.555&555.5<<<=AA::9:ABB?BAA=AB?>@CCCCEDEBBBDD@CCCC?BBCCCBBA;A<@;;5;AA@BAAC?DBCCCD@BB@AAA?B@@AA8@00,0@==@,:;7;888?@@A@=A=AA>><>:==CDHAGCA;;;B>B>ABD?BCB@AAABABBBBCCCBBBBBBA=>>>@B@@:=;;:?:>8=188>;;;==
@ATNG8:01870:01660
GATGGTAGCTCTGCTCTGACTCTCGTACTCATTCGTTTCGGAAGAGACAGGTACGTTAATAGTTAATAGCGTACTTCTTTTTCTTGCTTTCGTGGTATTCTTGCTGTTACACTAGCCATCCTTACTGCGCTTCGATTGTGTGCGTACTGCTGCAATATTGTTAACGTGAGTCTTGTAAAACCTTCTTTTTACGTTTTCTCTCGTGTTAAAAATCTGAATTCTTCTAGAGTTCCTGATCTTCTGGGCTGCGCTGATATGCGCTACCATCGTTCCTTCTGAGTCT
+
>=BCADDDBB=DCECCBDCCCABBCCBCBC@?=?BBC>EB?B@CCCCCCD@CCBBC@C?CBBA@D@BBBCDCCDC?ABAA@2AC@CDDD>CBCC@CCC?BA?BB@AAACBBBBBBC@CBB?B?CBBB@@@B>C@@@=BBC@@?BABBBCC@AAB?CBC@BC@B@BBCBCBBCC@B@@@@.;5;=BBBCC5BCCCDD:AA;<;AA@A5;;;;*;AAAD@D@CC?AAABBBB?B>AABCCD>BBB@:@999BBBBCEDFDCCBBBC@BBB@@>@@C?CCCBBBAA
@ATNG8:01876:01671
GATGGTAGTGTCAGTGCGCGTCGTCCAGAAGATCAGGAACTCTAGAAGAATTCAGATTTTTAACACGAGAGTAAACGTAAAAAGAAGGTTTTACAAGACTCACGTTAACAATATTGCAGCAGTACGCACACAATCGAAGCGCAGTAAGGATGGCTAGTGTAACTAGCAAGAATACCACGAAAGCAAGAAAAAGAAGTACGCTATTATCTATTAACGTACCTGTCTCTTCCGAAACGAATGAGTTACTACTCTCAGAGACACACTACCATCGTTCCTTCTGAGTCT
+
6==@?@;BBB@;;<BB;6:A966C>9ABCADBBCAA?A@CAAABBC=AA5:39@?99999'78==>@?>==777)5995955$597<.555&5996<;;;=?><B;?;>A=ABG@CBBBCBCDCBCDHDBBB@AABB@B????@BB?C@C@@>ABBBBCCEA:::????BF>BAB<???;A7>;;4::::;+:>:888;@@@@@:888>>=:?<;;;AA:>>>876=6<69::19=?799;//*/66>=AAAA???A@@@@@@?==9=>=>=1818189<<=;;;
@ATNG8:01876:01676
GATGGTAGCAGACGTGACAGAGCGCCAGAAGATCAGGAACTCTAGAAGAATTCAGATTTTTAACACGAGAGTAAACGTAAAAAGAAGGTTTTACAAGACTCACGTTAACAATATTGCAGCAGTACGCACACAATCGAAGCGCAGTAAGGATGGCTAGTGTAACTAGCAAGAATACCACGAAAGCAAGAAAAAGAAGTACGCTATTAACTATTAACGTACCTGTCTCTTCCGAAACGAATGAGTACCTCTCAGACGCTCGTCCTACCATCGTTCCTTCTGAGTCT
+
>=@D;96<;@CCCCCCB@@CDDBBB@CCC?CBBB??=??BBCBBBB>AA?A?AAAAAAAA2>:>AEC>>>@??=3==;;;;;$995:2555&59949655?>>>B@C?BB?AAA?BBBBCCCCCAAACBBBB@CCCC>AACCBBAC?C@DBA?BBBBBBBC?BBB@@@>A@=????BAA<A:=:95;==>>/=>:;888===AA=A<@====A=@?BDD@AAB@??A8:5:AA9A@A=AAA???B?BCBBAAA@A@>>===:>===>===B?B?B?BBBBBBBB
@ATNG8:01828:01721
GATGGTAGTGTCATATGAGAGTGTGTCTCATTCGTTTTCGGAAGAGACAGGTACGTTAATAGTTAATAGCGTAACTTCTTTTTTCTTTGCTTTCGTGGTATTCTTGCTAGTTACACTAACCATCCTTACTGCGCTTCGATTGTGTGCGTACTGCTGCAATATTGTTAACGTGAGTCTTGTAAAAACCTTCTTTTTTACGTTTACTCTCGTGTTAAAAATCTGAATTCTTCTAGAGTTCCTGATCTTCTGGGTCTCTCTCTCACGCACTACCATCGTTCCTTCTGAGTCT
+
44;;.5666;;?>>>>?====:::::88;34.44444&458>9>>6<6;;499944.45:8897<69994444.4:.444444#433(388804345.555.557<666>?:>=A>AA>A=@;;5;;@@BBB998>BBAA=AA@@@@AA@BBA@@@@@;@@@<@@=B<@@@BBBCCB?@99:9:'98>295::::$>?999)99:5555559.5555$59955.55994555494<0505<>=<<38399,9@AACCCCEB@@AA@@C@@=@BB;;5;5:4:<;<AAA@
@ATNG8:01834:01681
GATGGGTAGGCGACATACATACGCGCCAGAAGATCAGGAACTCTAGAAGAATTCAGATTTTTAACACGAGAGTAAACGTAAAAAGAAGGTTTTACAAGACTCACGTTAACAATATTGCAGCAGTACGCACACAATCGAAGCGCAGTAAGGATGGCTAGTGTAACTAGCAAGAATACCACGAAAGCAAGAAAAAGAAGTACGCTATTAACTATTAACGTACCTGTCTCTTCCGAAACGAATGAGTACAGAGAGACGATATGTCTACCATCGTTCCTTCTGAGTCT
+
AA@@@;@@C@BCBCCCCDDDDBCCCC@CCF@CBCCAA?A>AACCCBA?BC?B?A??999::*;>CCHCDCCCDEF>CBCCCCC5AA@B5;;;&5;;7566;><<:>6>?AA>AAA?BBBBBCDDBBBCCBBBD@EE??>@ACACCAA<B?BAA?BCBCBBCC@BBABA@<@B?>>><??898*:9:3:8888(8>;D889@@@;;7;<??@B<?=?@B@@<@AAAABB@C@CCC>CAA=AABBBBBCBBACCCCA@>AAAAAAAA<A::;@<@<@<??>>>;;;
@ATNG8:01834:01702
GATGGTAGCGCATATCAGCGCAGCCCAGAAGATCAGGAACTCTATGAAGAATTTCAGATTTTTAACACGAGAGTAAACGTAAAAAGAAGGTTTTACAAGACTCACGTTAACAATATTGCAGCAGTACGCACACAATCGAAGCGCAAGTAAGGATGGCTAGTGTAACTAAGCAAGAATACCACGAAAGCAAGAAAAAGAAGTACGCTATTAACTATTAACGTACCTGTCTCTTCCGAAACGAATGAGTACGATGAGAGAGCTCTCTCTACCATCGTTCCTTCTGAGTCT
+
88-.(--//7/559;;:;9=95955)/775///:993:.4433334:277,33(33444444$5.55>666;;==>7===>G@@+65.5.555&5;;8;666<><<A5:49<:?@@>AAAABDB;;;CCC;<6@?@@@G<>?@9;4;;867:00/)/:7//4::1/--(---)-:(//8588333(3:9288<<<+<C=<8::>789=:=;>>A@=A688CCC?C;;;BBB=A>@@B;B;;697=<<;<<==>;8<8<<BBB;;;=///5;96:>?C?B@BA?==756
@ATNG8:01836:01714
GATGGTAGGCACTGCGCACACATCCCAGAAGATCAGGAACTCTAGAAGAATTCAGATTTTTAACACGAGAGTAAACGTAAAAAGAAGGTTTTACAAGACTCACGTTAACGATATTGCAGCAGTACGCACACAATCGAAGCGCAGTAAGGATGGCTAGTGTAACTAGCAAGAATACCACGAAAGCAAGAAAAAAGAAGTACGCTATTAACTATTAACGTACCTGTCTCTTCCGAAACGAATGAGTACACACTCTCATATGACACTACCATCGTTCCTTCTGAGTCT
+
@?AA?BDC=C@AAABBDDCBBBBCC>CCC@DCCCA@?@?BBB@A@B?BB@B@BAAAACCC3C?BBBBBBBCCCC=?=;;;;;*:A=B2;;;-;@@=966=?BBBB@C?CCCBBA@CCCAAABBBBBBCC??;=@A>><>>??@@@@<B<?;?;?@AABB@@;>>AABA=;;7;==5;;===5=<<:888888%8=:=;;;AABBB:>:>??@;@<@ACBB@BDBAAA@;?;>>>7?AB?BBBCCABBCCBBB?>==??BBBCCCBC?BCBBB?B?C@CAAAA?>>
@ATNG8:01839:01691
GATGGTAGTGTCATATGAGAGTGTGTACTCATTCGTTTCGGAAGAGACAGGTACGTTAATAGTTTAATAGCGTACTTTCTTTTTCTTGCTTTCGTGGTATTCTTGCTAGTTACACTAGCCACCCTTACTGCGCTTCGATTGTGTGCGTACTGCTGCAATATTGTTAACGTGAGTCTTGTAAAACCTTCTTTTTACGTTTACTCTCGTGTTAAAAATCTGAATTCTTCTAGTAGTTCCTGATCTTCTGGGATTTGTGCGCAGTGCCTACCATCGTTCCTTCTGAGTCT
+
99::,66<==;;;<;999>949=9955:::34.499909;.5.6666=<<8=///;6:3//433(47::<=;;9999(44444$4969344(4699)0/:277455599;5;;>BCCCB=:;;7;>BBBCACBB@CBCB<AABCBBBCB@@@BA;;:;?9927>1718=>A@ABAC@AAACC7@<@=AAAAA*;:;;;0:;:;;9BCCC@CDDD199:65.575/)/:>0////)-056////)//5>299;)559;;;<655;.555.55;;<1949?A=@B696@
@ATNG8:01841:01696
GATGGTAGCTCTGCTCTGACTCTCGTACTCATTCGTTTCGGAAGAGACAGGTACGTTAATAGTTAATAGCGTACTTCTTTTTCTTGCTTTCGTGGTATTCTTGCTAGTTACACTAGCCATCCTTACTGCGCTTCGATTGTGTGCGTACTGCTGCAATATTGTTAACGTGAGTCTTGTAAAACCTTCTTTTACGTTTACTCTCGTGTTAAAAATCTGAATTCTTCTAGAGTTCCTGATCTTCTGGGCTGCGCTGATATGCGCTACCATCGTTCCTTCTGAGTCT
+
@BDD@CCCBBCBCCCCCDDDCBBBCCCCCC@A<@A@A=AA>A?CCCCCCC?CDBB@@C?CABB@D@CBBBCBBBD?CCCCC1CC?CACC>DBCC@CCC@CC?@@@EDD@CDDCCCCC?CCC?C?CDBBAAAC?CDDD?CBBBBBBBBCCBBAAAB?CBB>BB>B?BBCCCCBBC?BBFGF;?9=;::9:*;CBBE=CBBCHIBBBB@DFFD3CBBBCAC@CC?BBCCCBB?B@DABCCC:>>@?8???@BBECCDEDDBBACCD@BBBCB?B?C>BBCCCCAA
@ATNG8:01841:01703
GATGGTAGTGTCATATGAGAGTGTGTACTCATTCGTTTCGGAAGAGACAGGTACGTTAATAGTTAATAGCGTACTTCTTTTTCTTGCTTTCGTGGTATTCTTGCTAGTTACACTAGCCATCCTTACTGCGCTTCGATTGTGTGCGTACTGCTGCAATATTGTTAACGTGAGTCTTGTAAAACCTTCTTTTACGTTTACTCTCGTGTTAAAAATCTGAATTCTTCTAGAGTTCCTGATCTTCTGGAGATACACATGATACTCTACCATCGTTCCTTCTGAGTCT
+
<CCB@BBCCBBBCECCCBBCBBBBBCBBBBBC@BCCF>CC?C@CCCDDDD?DDCCA>C?CC@A>C@BBBCBBBAA>ABDED3AB?BBCC=BBAB?BCC@DC9:9BCCC?BCCCCBBB@CCC?D?DBBCBCCE@CC@@?@CCCCBBBDBBBBBBBC@C??<@C@C?A@CBBCBCC@BCCCC;@;?;::99*;CCAC>CBBBBBBBAAADGGD5EBBBCAC@CB@BBCAAAB@B@CCCBBB>@@B?CCCCCCDEB@@CCDDCCBBB?A?>=C?B?B>BBBBBB@@
@ATNG8:01846:01698
GATGGTAGGCGTGTGAGAGTCTGCCCAGAAGATCAGGAACTCTAGAAGAATTCAGATTTTTAACACGAGAGTAAACGTAAAAAGAAGGTTTTACAAGACTCACGTTAACAATATTGCAGCAGTACGCACACAATCGAAGCGCAGTAAGGATGGCTAGTGTAACTAGCAAGAATACCACGAAGCAAGAAAAAGAGTACGCTATTAACTATTAACGTACCTGTCTCTTCCGAAACGAATGAGTACTGCGTCTCACTCTCGCCTACCATCGTTCCTTCTGAGTCT
+
AABB?CBC@FEDCBBBCCBBBAAAA:BCCACBBCAA>@?BBBAABB@BB?B@C@@?@@?@/@>AAADCCCCCDC<@?::::;+;@:>7===1<=>:=;:;>ABA@<A=?>;>=;6<<<;;=BBAA>>>?==?:@@@@<>>>??@A>:?;@>><?>>=?>>><?A@>>>=8818=:5:>//*/63068888*///555<==??<?=BCBA:=:=@BAA:?=@BA>>:><>9;1;//*/88:8=====>>>>>B@???===<>@@=BBB;;595<8<>@AAAAC
@ATNG8:01847:01693
GATGGTAGCAGACGTGACAGAGCGCCAAAGATCATGAACTCTAGAAGAATTCAGATTTTTAACACGAGAGTAAACGTAAAAAGAAGGTTTTACAAGACTCACGTTAACAATATTGCAGCTGTACGCACACAATCGAAGCGCAGTAAGGATGGCTAGTGTAACTAGCAAGAATACCACGAAAGCAAGAAAAAGAAGTACGCTATTAACTATTAACGTACCTGTCTCTTCCGAAACGAATGAGTACGATGAGATCTCGTGTGCTACCATCGTTCCTTCTGAGTCT
+
@;:@?BBCBCCCCCCBCBCDDCCCC?BB<CCCBB>?>>AACCCCC?CC?C?AA@AA>>>/A=AAA=??AA::908;:;;;;*;C>B5<<<.<CD@CBBBCBBAB?A>AB?BBB>ABBBDCCCCCCB@@@998:CDDABBBBBBBB=><>BB?BBCC=>>B@BBBBBB@BC?BBB?>???@:789?CDKFF3:9498::@@@AB;?;?BAA?B?CBBBB<>>==9990708>=7>BB?BBBBBBBCBBBBBBCA@>>A>;=;<>?8<:;:?<?=D=;;;D?<88
@ATNG8:01848:01687
GATGGTAGCGCACACATAGATACAGTACTCATTCGTTTCGGAAGAGACAGGTACGTTAATAGTTAATAGCGTACTTCTTTTTCTTGCTTTCGTGGTATTCTTGCTAGTTACACTAGCCATCCTTACTGCGCTTCGATTGTGTGCGTACTGCTGCAATATTGTTAACGTGAGTCTTGTAAAACCTTCTTTTTTTACGTTTACTCTCGTGTTAAAAATCTGAATTCTTCTAGAGTTCCTGATCTTCTGGGTGTATCAGCGAGTATCTACCATCGTTCCTTCTGAGTCT
+
AABD@CC;;:CFCCCCBCBBBCDDDAA@AADC>A@@@;AB>C@CCCBBBC@DCCAA?A?ABCD?C?BBCBAAA??=99999)::29::8*7?;;5;:;4;A;;;;BBB@CCGCCIAA?ABB?C@CDBB@AAA>BCDF@CCCBDBBCCCCCCBCBB?A@@=@?<??BABBBCBAB=?:;:;.;>C>;;;;;;;#;@@AA=BCCCDCCBBA4;;;;*;@@BB?C@CD@CBBBBBC>@>@CCBBC@C?@@;ABBBCCFCCCBBBCCCCCD?BBBCC@C?C?CCDBBB>>
@ATNG8:01852:01718
GATGGTAGTATATCGCGTCGCTATCCAGAAGATCAGGAACTCTAGAAGAATTCAGATTTTTTAACACGAGAGTAAACGTAAAAAGAAGGTTTTTACAAGACTCACGTTAACAATATTGCAGCAGTACGCACACAATCGAAGCGCAGTAAGGATGGCTAGTGTAACTAGCAAGAATACCACGAAAGCAAGAAAAAAGAGTACGCTATTAACTATTAACGTACCTGTCTCTTCCGAAACGAATGAGTACATAGATATACGTATAGCTACCATCGTTCCTTCTGAGTCT
+
A>=@5;:<AAA@@666<<<<==>>>:;;;8<99;6919=A@B@?@B?AA>A?;;99::973#36;;=555::99:29;@@@@?,@?;@5;;;;*9A@;@A;@@ABBB@B=@@?BAA?BEBBBBBCCCAA@CDBB>ABBB?BBBAC???>B;@00+0=::;@@B=?=<>;=6>?;99959:CA@4?8/-/;@>@@&//////75:;<8<6<<6718:::@:;6;AAA@AB?B@CCF=ABB?BBB???ABBCCB=>>A;;;>>@@DBBB;>>>??8=8=5;;>?@???
@ATNG8:01856:01703
GATGGTAGTATATCGCGTCGCTATCCAGAAGATCAGGAACTCTAGAAGAATTCAGATTTTTAACACGAGAGTAAACGTACAAAGAAGGTTTTACAAGACTCACGTTAACAATATTGCAGCAGTACGCACACAATCGAAGCGCAGTAAGGATGGCTAGTGTAACTAGCAAGAATACCACGAAAGCAAGAAAAAGAAGTACTCTATTAACTATTAACGTACCTGTCTCTTCCGAAACGAATGAGTACTGTATCTATGTGTGCGCTACCATCGTTCCTTCTGAGTCT
+
CCCDACBBBBCCGCBBCCBBBBBBC?BCC@BABBCC@CACCCBBBB?BC@DABB??@BBB3B?BBAAACCBBBD?AABBCDE>CC?C@DDD8CCC@BB@@@CDDD@C@BB?BBA>ABBCCCCCBBBCCBCCB?>?>B@BBBBBBBB@C@BAA?BBBBBCCD?BBBABB@BA=@;=:>??>A3;8818<<<<+995:///;:6::<@;@<;;=@>;;;CD<@@?????:>=AAA9C>>9>>>::;?@?A@@@A?@?;;:@>==A>=:=AAAA<A=D:>>@@??;;
@ATNG8:01858:01720
GATGGTAGTGATACAGATCAGACACCAGAAGATCAGGAACTCTAGAAGAATTCAGATTTTTAACACGAGAGTAAACGTAAAAAGAAGGTTTTACAAGACTCACGTTAACAATATTGCAGCAGTACGCACACAATCGAAGCGCAGTAAGGATGGCTAGTGTAACTAGCAAGAATACCACGAAAGCAAGAAAAAGAAGTACGCTATTAACTATTAACGTACCTGTCTCTTCCGAAACGAATGAGTACCTCTCAGACGCTCGTCCTATCGTTCCTTCTGAGTCT
+
CCBC@ECC@@BCCCCCDDCCBBBBA?BBB?AABBAB?B@BBBABBB>BB?B@BBCBBBBB+:5==:>99@AAAA7;:;;;;;*;?=?4:99&59<6<A=BCCCCE?A>AC@CBB?BAABADDDCBBCCCCBB?BBAA?BBBABCAA>B@CBB?CCBB@??B@BBBAAA?BC@BBB?BBBAA9?9818:::9+;A=B877@@ABB=A:>?AD<@<==BCC@CCBBAAB7:9:CD>CBB@BBBBBBB?BBBBBBAA@>@?@@A<>??@@B<?;?<???AAA==
@ATNG8:01859:01714
GATGGTAGGTGCACATGAGTGTATCCAGAAGATCAGGAACTCTAGAAGAATTCAGATTTTTAACACGAGAGTAAACGTAAAAAGAAGGTTTTACAAGACTCACGTTAACAATATTGCAGCAGTACGCACACAATCGAAGTGCAGTAAGGATGGCTAGTGTAACTAGCAAGAATACCACGAAAGCAAGAAAAAAGAAGTACGCTATTAACTATTAACGTACCTGTCTCTTCCGAAACGAATGAGTACGAGAGTCAGAGCAGAGCTACCATCGTTCCTTCTGAGTCT
+
AACD@BCB?BBGCCCCDBCCCCAA@?BAA?ABDD@@<@?BBCCCBB?BC@D@CBB>>>>>0@?CCDDDDDDDDD=DBBBBBB5AA<@4:::5;CDACAAABBCCC?C>BB>==>?BBBBBBCCCBBBCFEBB=ACDD@A???BCBC;?>???<@DCBAAAA?AAAAAB>BB>BBB8==777)8887888888%/:5:///;;AGD;?;?A@A8;7;ABBBACCCA@@A?A?AAA<ABA?BBCBBBCCCB@@@@BBBB@BB@@@BAA<=<<@A<A8=188=;;;=>
@ATNG8:01861:01701
GATGGTAGGCACTGCGCACACATCCCAGAAGATCAGGAACTCTAGAAGAATTCAGATTTTTAACACGAGAGTAAACGTAAAAAGAAGGTTTTACAAGACTCACGTTAACAATATTGCAGCAGTACGCACACAATCGAAGCGCAGTAAGGATGGCTAGTGTAACTAGCAAGAATACCACGAAAGCAAGAAAAAAGAAGTACGCTATTAACTATTAACGTACCTGTCTCTTCCGAAACGAATGAGTACACACTCTCATATGACACTACCATCGTTCCTTCTGAGTCT
+
BCBC?BFEADA@AB;;AAABCGDDD>CCC@CDCC;;:;ABBCCCDC@CC?C@BBAAAA@@2A=AABCCCCBBBB=BBCCCCC5BB;A5;;<.;CC@AA@CDCCBB?B@DF@BBB>AACBCCCCCCBBBCBBC@CCAB<@AAAAABB=A?ABB?BBBBBCCC?AABCCC@BB>AAA=@A?9907771567888%/959///=;ACA=A:?@AA<?;??CCCACDCAAAB?B?BBC=B?><?BCCBBCCCB??AAAA?@@CBBBBBBB?CABBB?B?D?BBB?????
@ATNG8:01873:01727
GATGGTAGCACACGAGATCTCATCGTACTCATTCGTTTCGGAAGAGACAGGTACGTTAATAGTTAATAGCGTACTTCTTTTTCTTGCTTTCGTGGTATTCTTGCTAGTTACACTAGCCATCCTTACTTCGCTTCGATTGTGTGCGTACTGCTGCAATATTGTTAACGTGAGTCTTGTAAAACCTTCTTTTTACGTTTACTCTCGTGTTAAAAAATCTGAATTCTTCTAGAGTTCCTGATCTTCTGGCGCTCTGTCACGTCTGCTACATCGTTCCTTCTGAGTCT
+
BCBC?BCDDCCCGCCCCCCBBBBBDBCCCD@@?@CCD=BB?A?BAADDCA>CBB??=??BBBA>B>BAABBAAAA>BBBBB1B@;@@@A9>ABB>AAB>BC=@@@A>>;=??@@AAA9>>A9>:==<5<@==:=A>><>>===<??>>>>>?;;=<AAC9>>9><@@A>>>@=<7=;;;;/:9>:?@@@?/=>///*////;9558B<????=%85837273..-.975679/3.3//-770--/.559>>???>==?9::::ABB@?>CC;@;A<@@@;;;//
@ATNG8:01876:01691
GATGGTAGCTCTGCTCTGACTCTCGTACTCATTCGTTTCGGAAGAGACAGGTACGTTAATAGTTAATAGCGTACTTCTTTTTCTTGCTTTCGTGGTATTCTTGCTAGTTACTCTAGCCATCCTTACTGCGCTTCGATTGTGTGCGTACTGCTGCAATATTGTTAACGTGAGTCTTGTAAAACCTTCTTTTTACGTTTACTCTCGTGTTAAAAATCTGAATTCTTCTAGAGTTCCTGATCTTCTGGGCAGACTCTCACACGCCTACCATCGTTCCTTCTGAGTCT
+
@@@HADCAABCCCAAADDDCBBCCCBBBBABB>BBDD>BA?B?CCCCCC>@CCCCD@C?AAAD?C@BCBCBBBBB<??>??0@A>A?@@<@BCCACBB@BC@BBBBCD?BBCDCCCC@CCC?A?CCEC@A@B@CDBC>BAAABBBBBCCDDCAAA?C??>?B?C@BABBCCCCC?@ACFF:C?A?BBGIG5GCAAA>ACCCCCCAA@@BEDE5BCBBC?B?BC@BBCBB??;@=@@CCAB=??AD=CCCCCBBBADCCCDD@BBB@C:::B@C@E@??@@A@@@
@ATNG8:01876:01720
GATGGTAGGCACTGCGCACACATCCCAGAAGATCAGGAACTCTAGAAGAATTCAGATTTTTAACACGAGAGTAAACGTAAAAAGAAGGTTTTACAAGACTCACGTTAACAATATTGCAGCAGTACGCACACAATCGAAGCGCAGTAAGGATGGCTAGTGTAACTAGCAAGAATTCCACGAAAGCAAGAAAAAAGAAGTTACGCTATTAACTATTAACGTACCTGTCTCTTCCGAAACGAATGAGTACACATCGTCGTGTCGTGCTACCATCGTTCCTTCTGAGTCT
+
A=GC@CBB?B955=;;;>>>===@@8==A;?>CBCCAC>B>=4444.44.479:454;;;$3-333388:888>6<<<=@@@+>@7@.999&999499;9:99//+/5:91607137;;996C@B@@@@@BA>AC??=??BABBBB?F@CBB@B;;9BBBB?AAACDC?9959<?197;77.78828;;;;;&883//(//9=A>=:>:@@@@<@=:9>::2:<;;<;=9=9;=?9@??288<???BCBA>>@ACCAAABB878CCC@??@BC>A?B?>@@@==//
@ATNG8:01831:01740
GATGGTAGTATCTGCACACTCTGTCCAGAAGATCAGGAACTCTAGAAGAATTCAGATTTTAACACGAGAGTAAACGTAAAAGAAGGTTTACAAGACTCACGTTAACAATATTGCAGCAGTACGCACACAATCGAAGCGCAGTGAGGATGGCTAGTGTAACTAGCAAGAATACCACGAAAGCAAGAAAAAGAAGTACGCTATTAACTATTAACGTACCTGTCTCTTCCGAAACGAATGAGTACACATCGTCGTGTCGTGCTACCATCGTTCCTCTGAGTCT
+
0/:<7<A00;@;E9:9;;;>>CAB@:BBB=B<;:8<27-388:3747BB?B?AA@::::*99>@<BA@??656(529=99+9;.516>2<6615;;;44498.4.4:5:994:=83:CCCCCCBBBBCB>BAAA?ABBBCAAA?;5;00+0@000:>=8>::957186////)/////'.35.56667*5947....799=4848;7737277666:==<@@AC:C?@@?8?9829>@987AA??@@B8?@BAABB>>=BBB>@====5=0//===?>88
@ATNG8:01832:01748
GATGGTAGCGCACACATAGATACAGTACTCATTCGTTTCGGAAGAGACAGGTACGTTAATAGTTAATAGCGTACTTCTTTTCTTGTCTTTCGTGGTATTCTTGCTAGTTACACTAGCCATCCTTACTGCGCTTCGATTGTGTGCGTACTCTGCAATATTGTTAACGTGAGTCTTGTAAAACCTTCTTTTTACGTTTACTCTCGTGTTAAAAATCTGAATTCTTCTAGAGTTCCTGATCTTCTGGAGATATCATCAGCGAGCTACCATCGTTCCTTCTGAGTCT
+
@===:<=<<<A9966<<<=::>?955;;:9=>4>>>@6991649::<@:;66==BB?B<9378-449@@@;?>9:28877*3;49:;=92=8994::<:=>8444=BC?CCFCCBBB@DDD@C@BBBBAAAA?CBBB@CCBBC;;;DDEBCBAA>@@@=@E@B?BAABCB@@@=A<<<<.<=B>;;;;;*<D@A@<@CABB@BB@A?CBCB2AAABC?C@DB?BCC@@AA=A=@AABBB@CCDADCDDCCCCAABEDCCBBB@@=A@@@B>B>A?AACCBBBC
@ATNG8:01832:01756
GATGGTAGAGTATCATGTGTATCTCCAGAAGATCAGGAACTCTAGAAGTATTCAGATTTTTAACACGAGAGTAAACGTAAAAAGAAGGTTTTACAAGACTCACGTTAACAATATTGCAGCAGTACGCACACAATCGAAGCGCAGTAAGGATGGCTAGTGTAACTAGCAAGAATACCACGAAAGCAAGAAAAAGAAGTACGCTATTAACTATTAACGTACCTGTCTCTTCCGAAACGAATGAGTACGTGTGACGTACGTGATCTACCATCGTTCCTTCTGAGTCT
+
/:::?BCDDBCCA;??@@@@BAAAB>;:060///99396:;;BBCD@CCBE@ABAECCDD1;99A996BC???>8;98;;<<,00-0;>;?00-83---::;;==8B>BB<@AA>BC99:@BCBBBBB???@<@=??<9:8?@???>F@BBC>A@AA?:;=58779:77;;155<6<7755../.)..999)664;577==;=;0616557(/(.3///)5555;;;.4.4;;09:@499@C@AAC???@AACCCDDBBBBBBAA?@:::?;??B?BBB???BC
@ATNG8:01832:01778
GATGGTAGGTGCACATGAGTGTATCCAGAAGATCAGGAACTCTAGAAGAATTCAGATTTTTAACACGAGAGTAAACGTAAAAAGAATGTTTTACAAGACTCACGTTAACAATATTGCAGCAGTACGCACACAATCGAAGCGCAGTAAGGATGGCTAGTGTAACTAGCAAGAATACCACGAAAGCAAGAAAAAGAAGTACGCTATTAACTATTAACGTACCTGTCTCTTCCGAAACGAATGAGTACTGCGTCTCACTCTCGCCTACCATCGTTCCTTCTGAGTCT
+
@BBB?BCC?;;;FCFGCCC@@BDDD?ABB>BBBB??;?=@@BBCDC@CC@C@CBAA@@@A2BADCCECCBBAA@:?@99:::*:@;@A@A@8@9:7:AA@CCB>=:>?@A>ABB@CBBBCBBBCCCCCBBBC?BBBB?BBBBAAAB>B?BA@>@BBBABBB>?==BB?<??6000)00:<<5:::1::988)3:.5.//<<@AB<@;??AA=B9==CFD@CCBBBBB?C@CDD>DAB?BBBBBBBBBBCCCBBBBBBCCBB?BBC?B@@?C@C@C?CCCBBBBB
@ATNG8:01839:01766
GATGGTAGCTCTGCTCTGACTCTCGTACTCATTCGTTTCGGAAGAGACAGGTACGTTAATAGTTAATAGCGTACTTCTTTTTCTTGCTTTCGTGGTATTCTTGCTAGTTACACTAGCCATCCTTACTGCGCTTCGATTGTGTGCGTACTGCTGCAATATTGTTAACGTGAGTCTTGTAAAACCTTCTTTTTACGTTTACTCTCGTGTTAAAAATCTGAATTCTTCTAGAGTTCCTGATCTTCTGTGCTGCGCTGATATGCGCTACCATCGTTCCTTCTGAGTCT
+
@ABG>BCCC;69CCDDCCAABCBBBBBBBA::6:@AA;@@=@@B@AAIJIBCCCBC@C?@ABD@FA@@CCEBBBD@BCCCC2@@>@?ED>BCAA?AAA=;;5;;@A@CACCDDECBC@CBA?A@CCBB:::C=AABB?BBAABB@@@CBBA@@?B?A::8:B?C@CBCBBBCBC=@;;;;.;>B>;<;<;*;CCCD?ICBCCBBA@@@AACB0ABB;;:;@CD@CCCCBBB?B?AABBBB?BABBBC@@@CBBACB::;BBBCBB>AAABCACAE@CCDCCC;;
@ATNG8:01840:01770
GATGGTAGTATCTGTCTACGAGAGCCAGAAGATCAGGAACTCTAGAATAATTCAGATTTTTAACACGAGAGTAAACGTAAAAAGAAGGTTTTACAAGACTCACGTTAACAATATTGCAGCAGTACGCACACAATCGAAGCGCAGTAAGGATGGCTAGTGTAACTAGCAAGAATACCACGAAAGCAAGAAAAAAGAAGTACGCTATTAACTATTAACGTACCTGTCTCTTCCGAAACGAATGAGTACACATCGTCGTGTCGTGCTACCATCGTTCCTTCTGAGTCT
+
AA@@=@ACCCBBCBBBBBCCBDA@@?BAB>BB???B=A<@@@77394;7,7,3338>AAB/@:>=?;<<<9<<<4=8;;CCC1CC>@>AGF<IDDABBBCBCCA@?@@CD?BAB=@?CBBCCCCCCCCDBAB@EDCC=@?BA@AAB>C@BCB?CCCCBBBB?BAABBB@BB?BBB>AABCC=<881/77767%392----9<A@?;@=BA@@<@=@@CCB?ABAAAAC?B?AAA:@CC79:CCBBCCCBAA==ABABBDC999BCD@AAACC@D?B?BCAAA>88
@ATNG8:01842:01733
GATGGTAGGTGCACATGAGTGTATCCAGAAGATCAGGAACTCTAGAAGAATTCAGATTTTTAACACGAGAGTAAACGTAAAAAGAAGGTTTTACAAGACTCACGTTAACAATATTGCAGCAGTACGCACACAATCGAAGCGCAGTAAGGATGGCTAGTGTAACTAGCAAGAATACCACGTAAGCAAGAAAAAGAAGTACGCTATTAACTATTAACGTACCTGTCTCTTCCGAAACGAATGAGTACTATGTAGAGCTCTATACTACCATCGTTCCTTCTGAGTCT
+
444949:;.5566<<<@>BBC@@@C?BAB?A@@=<;+0*0>>>CAA>AB=@;99999;;;*99>?;><<;<994/5<@C@@@+;?>@@DCD8BBB@BBA@90000)0)/>)//86::B8@@CCCCBBCD;:9?BBBB@B@@@9::@>B>B;;49@>=>:>A<A@ABAA=AF=;;;000:;8/555166666(2216555999::05057788<8;;BCB?B;99:49:>8>?>588859:;;??@@A:898AA@BB@<=;988=?9>A?<<5;4;3:;;;;=>?
@ATNG8:01847:01766
GATGGTAGCTCTGCTCTGACTCTCGTACTCATTCGTTTCGGAAGAGACAGGTACGTTTAATAGTTAATAGCGTACTTCTTTTTCTTGCTTTCGTGGTATTCTTGCTAGTTACACTAGCCATCCTTACTGCGCTTCGATTGTGTGCGTACTGCTGCAATATTGTTAACGTGAGTCTTGTAAAACCTTCTTTTACGTTACTCTCGTGTTAAAAATCTGAATTCTTCTAGAGTTCCTGATCTTCTGGTATACACACTCGCTCGCTACCATCGTCCTTCTGAGTCT
+
<<;C@CBBB;66CBC=;6?@99;CBBBAABGD@AABD=CC?G?BCCCDCC@CBB;44)47;===:C@CDBBC;:6A?BAD?>+55048990:;@<8==<7<<069@@AB?B;;;@BAB?DBB?A@CB;;;CCB>BC@@<A;;;D@999A@@??==>9>>>;??=A>AABBBAAAC?@<===+0+0+0000+.8/0*//;;<;5555.4444$4:;55.5.4:5445??<<9>7::<<<;7;9;6;?;995@=:>???>>@>>>>10/;///69699::<;:<
@ATNG8:01849:01733
GATGGTAGGCACTGCGCACACATCCCAGAAGATCAGGAACTCTAGAAGAATTCAGTTTTTTAACACGAGAGTAAACGTAAAAAGAAGGTTTACAAGACTCACGTTAACAATATTGCAGCAGTACGCACACAATCGAAGCGCAGTAAGGATGGCTAGTGTAACTAGCAAGAATACCACGAAAGCAAGAAAAAGAAGTACGCTATTAACTATTAACGTACCTGTCTCTTCCGAAACGAATGAGTACACACTCTCATATGACACTACCATCGTTCCTTCTGAGTCT
+
ABBD?CCC=B;66CBBBCBBCBB==7BCE@CCGBBB?B=BAA9:6>:>A>B>898<<<<=&=8;;<=<;;@@@G7??CC>AA1>>9>299,5<<7<666==;;;:B?BC@???>AAACABBCCDLDCCBBB@FBBB<>>A>>>AB9@<@@@=????CCAA>AAAB??<?B>@A@>A>999/77728AACB/AA=A;;<>A?>=1808>?>;?<??BBB?AB@??AB>B@BBB=BAA=AAAAA@@@@:::>>?????CEAAABBB=999@@=A?C<>?@BA??@
@ATNG8:01852:01735
GATGGTAGCGCACACATAGATACAGTACTCATTCGTTTCGGAAGAGACAGGTACGTTAATAGTTAATAGCGTACTTCTTTTTCTTGCTTTCGTGGTATTCTTGCTAGTTACACTAGCCATCCTTACTGCGCTTCGATTGTGTGCGTACTGCTGCAATATTGTTAACGTGAGTCTTGTAAAACCTTCTTTTACGTTTACTCTCGTGTTAAAAATCTGAATTCTTCTAGAGTTCCTGATCTTCTGGAGATACACATGATACTCTACCATCGTTCCTTCTGAGTCT
+
@:<A<AEBB=CCCCCCBBBBBBBAAAAAA@DB=?ADM?CC@CBCCCCC@A?ABBCC@B@CBBB@B?CCBCABBAA?ABCCC1AB?BBBB=BBBB?BAA=AB?BBBBBC@CCCCCCBC?BBD@C?CEBEECEC@CCCC@DCCAAACCBBBBCCCA@=@?@=@B?C@BABBCDDBB?A@@@@7>=@;::::-;A@AC>CCCCCCBAAA<@@@@0@AABB=B=BA>ABCCBBB?AACCCCCD?BBC@BCCCCDCCBBCCCCCCBBAB>A@AAD@D?B>BBBA@A>>
@ATNG8:01852:01758
GATGGTAGGCGACATACATACGCGCCAGAAGATCAGGAACTCTAGAAGAATTCAGATTTTTAACACGAGAGTAAACGTAAAAAGAAGGTTTTACAAGACTCACGTTAACAATATTGCAGCAGTACGCACACAATCGAAGCGCAGTAAGGATGGCTAGTGTAACTAGCAAGAATACCACGAAAGCAAGAAAAAGAAGTACGCTATTAACTATTAACGTACCTGTCTCTTCCTAAACGAATGAGTACTATGTAGAGCTCTATACTACCATCGTTCCTTCTGAGTCT
+
AA:986;?:?AABC@>>>@@AAACGACCFABBBCBB=@>@ACBABB?AB?B?AAA>@@@@0@@CHCCCDCCCCD>CA?BBBB,?B>B4;;;.;BB=BB@BCDDCD?A?BD?BBB?BBBBBBDBD@@CGDDBB?BCCC?BABBBBBA=@?C999:DBBBAAD@?AAAA@@CC?===;>>;;;3<<=999999(8>:>888@ABBA:=:=B??7;7;ABBB@CCCBBCC>@>AA@9C??<?BBBBBBAAACABCBBB===@@@AAA?:?>>>A;@58289?9;=>>
@ATNG8:01864:01740
GATGGTAGTGCGTGAGAGAGAGACCCAGAAGATCAGGAACTCTAGAAGAATTCAGATTTTTAACACGAGAGTAAACGTAAAAAGAAGGTTTTACAAGACTCACGTTAACAATATTGCAGCAGTACGCACACAATCGAAGCGCAGTAAGGATGGCTAGTGTAACTAGCAAGAATACCACGAAAGCAAGAAAAAGAAGTACGCTATTAACTATTAACGTACCTGTCTCTTCCGAAACGAATGAGTACTATAGACTATCTGAGACTACCATCGTTCCTTCTGAGTCT
+
999:3;;=556;666><<<FCBBBC=99;?BCAB@?9?;@???ABB?BD?A=@=>9:999'34989AA@>=??>68;BCCCC5@B;A2;::&99>9?@?@;>>00+0<=@?A?@>?BCBCCCCHCCBBBDCD@CB;;;;BCBBCCC?CAEAA>@CBCBCCC?ABBBCC@BB?AAA:9:BDA9@8817=>?@/@D=@>==A@???<>;>BAA7;7:=CBB?CB;;;A>:=::::/9>@????BBCCFBB@??????CBBCBCDDCC@C999A<?<??AAB>>>>>
@ATNG8:01865:01750
GATGGTAGCGAGCGAGTGTGTATACCAGAAGATCAGGAACTCTAGAAGAATTCAGATTTTTAACACGAGAGTAAACGTAAAAAGAAGGTTTTACAAGACTCACGTTAACAATATTGCAGCAGTACGCACACAATCGAAGCGCAGTAAGGATGGCTAGTGTAACTAGCAAGAATACCTCGAAAGCAAGAAAAAGAAGTACGCTATTAACTATTAACGTACCTGTCTCTTCCGAAACGAATGAGTACCTCTCAGACGCTCGTCCTACCATCGTTCCTTCTGAGTCT
+
@A@@=A=CCECCBBBCCCCCDCBBB@DCC?BBCBAA?A>AACBBBA>AA>A?CA@999::*;?DGFCCCBBBBB<BC@@?@?,?@;A4;;;&5<<7;<<=>CCBA?A=@?;@@@>BBAAACCCCBBBCEDBB?BBCC@BAA@BBBA>B@CBB?BCCCCCCC@BBABAA>BD>@@@>BBBB@8=<<;98899.9A@D878AAACA;@;@@AA:=:=?CCB@BCBBCBB?B?CCD<AAC?BBBBBBB>???AABCAAA@A>AA:>??=@>@>B?A@C?CCCBB???
@ATNG8:01871:01760
GATGGTAGGCGAGAGTGAGACGCAGTACTCATTGTTTCGGAAGAGACAGGTACGTTAATAGTTAATAGCGTACTTCTTTTTCTTGCTTTCGTGGTATTCTTGCTAGTTACACTATCCATCCTTACTGCGCTTCGATTGTGTGCGTACTGCTGCAATATTGTTAACGTGAGTCTTGTAAAACCTTCTTTTTACGTTTACTCTCGTGTTAAAAATCTGAATTCTTCTAGAGTTCCTGATCTTCTGGGCTGCGCTGATATGCGCTACCATCGTTCCTTCTGAGTCT
+
:6:>8<BB?BCBBBCBBBCC:66<<<ACDCED>A@C=AB@C@AABDIDE?CCCDC?@?@CBA?B?@@@CCBBBDAAAAA@2@A@A::929A@@=ABB@CB?BBBBAA=AAAABBBA;>>B=A<???A????;>>;;5;;;;=>===>AAA:6699///4;=7=7@AAAA===>8;:;:;1;=A=@ABBB/@@>>=3;;=<<=:9;=5:;;;+;>@@@;?=CD=A???C;;7;:==<:::569>@6@//-77--/====AAB>>>;;;;?B;?;>;===@AAAA
@ATNG8:01875:01740
GATGGTAGTGATACAGATCAGACACCAGAAGATCAGGAACTCTAGAAGAATTCAGATTTTTAACACGAGAGTAAACGTAAAAAGAAGGTTTTACAAGACTCACGTTAACAATATTGCAGCAGTACGCACACAATCGAAGCGCAGTAAGGATGGCTAGTGTAACTAGCAAGAATACCACGAAAGCAAGAAAAAGAAGTACGCTATTAACTATTAACGTACCTGTCTCTTCCGAAACGAATGAGTACGATGAGATCTCGTGTGCTACCATCGTTCCTTCTGAGTCT
+
BCBB@BCCCCDEEDDDC@@ACDDBA>ACC@BCCAAA>A?BBBAAAB>BC>B@@@@A????/?=BBA>>>AADDD:=?BCDDE5BB=A5;;;&5<<7;666??==B>A>AB?AAA?BBAABCCCCCECCCDBB?BCBB?BABBBBAA<A>AAA@BBBBBCBB?AAACAA>BB>BBB;@@99929:::98898+8A;@;:;BBBAA;A<AA??:?;?CDCB@BBAAABB=A?BAA<A@A>ABBBBCCCCCCBBB@>;;;A?<>;>AA=AA@@@<A:=:==?===>>
@ATNG8:01844:01780
GATGGTAGAGTATCATGTGTATCTCCAGAAGATCAGGAACTCTAGAAGAATTCAGATTTTTAACACGAGAGTAAACGTAAAAAGAAGGTTTTACAAGACTCACGTTAACAATATTGCAGCAGTACGCACACAATCGAAGCGCAGTAAGGATGGCTAGTGTAACTAGCAAGAATACCACGAAAGCAAGAAAAAGAAGTACGCTATTATCTATTAACGTACCTGTCCCTTCCGAAACGAATGAGTACACATCGTCGTGTCGTGCTACCATCGTTCCTTCTGAGTCT
+
@CAB?BCBBCCCGBBBCBBBBBBBC?CBA?BBBB@?=??BACCCBD@CF?B?BBB@@@@@0@@CCCBBBBCCBB:@=>????,?A=@4;;;5;BB?AABACBCCC?B?BC>@@@>BBBABBBBCCCDDDDDC?CCBB?BBBB@@@B>B?BAA?ACCCBACC?ABBBBB>BA8@?@:>>898+:88:?BBBB/AA=A;;;???DD:??@>>><><>>A??;?A=<=7=;?;@@>7>>A:>@===AAAA>>=@@@A??===8::B??;?AAAA<A<A;A?A>>;99
@ATNG8:01847:01810
GATGGTAGCGAGCGAGTGTGTATACCAGAAGATCAGGAACTCTAGAAGAATTCAGATTTTTAACACGAGAGTAAACGTAAAAAGAAGGTTTTACAAGACTCACGTTAACAATATTGCAGCAGTACGCACACAATCGAAGCGCAGTAAGGATGGCTAGTGTAACTAGCAAGAATACCACGAAAGCAAGAAAAAGAAGTACGCTATTAACTATTAACGTACCTGTCTCTTCCGAAACGAATGAGTACAGAGAGTACGATATGTCTACCATCGTTCCTTCTGAGTCT
+
?:@B?BBCCDD9;;CCCCABACCBB@BBB@BCBBCC?B?BBBBBAB@BB<=;=BCABBBB2BACBCCCBBABBC<ABAAAAA,A>9>4955&5::7<???BBBBA?B=::8:AA=ABA?@ADCCCBBBBC::9;BBB@BBBBBA@@?D?C;;7;@A;;:CC?B??@@A>BB?BBF>C@>A@7000:=@@@@0@=5>668<=>==8=<@>>==B;??DCC?;;;BAAB>A?ABD=BBB8::@AACCAAABBBEBBBBACCDBBB>>;>AA??;?:?198>>=;;;
@ATNG8:01858:01796
GATGGTAGCTCTGCTCTGACTCTCGTACTCATTCGTTTCGGAAGAGACAGGTACGTTAATAGTTAATAGCGTACTTCTTTTTCTTGCTTTCGTGGTATTCTTGCTAGTTACACTAGCCATCCTTACCGCGCTTCGATTGTGTGCGTACTGCTGCAATATTGTTAACGTGAGTCTTGTAAAACCTTCTTTTTACGTTTACTCTCGTGTTAAAAATCTGAATTCTTCTAGAGTTCCTGATCTTCTGGTGTCGTCTATCATGTACTACCATCGTTCCTTCTGAGTCT
+
;45B;CDCCBBDCBBCCCCDDCBABBCCCA@?>@AAE>CD?C@CCBCEFEBFDBBB@D@AA?B?CACCCC>>===;=BBAB2@@=@CDB=BBDC@BBE>A@8;;@ABBADDBBBBBB?BBB@D@FC?BBCCC@CCCC?BCCBBBBBBBBBBBBBD?CBC@BD?A?B@AABBDDE=@<;<;.<5;=;;;;;*;CAAA>ABBBBB@@@A=ABBB3B@@@@?@@CC@CCCC@@?<?<?BCCBB?B?A=AA@CBCBBCBECBBBBCBBB>@@BAC@C@C=AACAAA@@
@ATNG8:01862:01785
GATGGTAGCGCGACGAGCGTAGACCCAGAAGATCAGGAACTCTAGAAGAATTCAGATTTTTAACACGAGAGTAAACGTAAAAAGAAGGTTTTACAAGACTCACGTTAACAATATTGCAGCAGTACGTACACAATCGAAGCGCAGTAAGGATGGCTAGTGTAACTAGCAAGAATACCACGAAAGCAAGAAAAAGAAGTACGCTATTAACTATTAACGTACCTGTCTCTTCCGAAACGAATGAGTACGTGTGCGACGTGTCTCCTACCATCGTTCCTTCTGAGTCT
+
<<<<8===;9956555<<999;444/5<<8=5555:694:9:88::6;;28277777777$3,36689332..5,3./////$/95;2;;;0;9<9<9///----(-(/8389:699336==?>??@CED@@<?900:=0/0;::>+0+5::7;<443933,37733/)/9(//.(.57880555279:::*993522288:79593...3.326.6658=<554::-404==4<<<63338888888:8856552..3..(..-2-...;6;6;6:::53388
@ATNG8:01863:01822
GATGGTAGTACATGATATACGACACCAGAAGATCAGGAACTCTAGAAGAATTCAGATTTTTTAACACGAGAGTAAACGTAAAAAAGAAGGTTTTACAAGACTCACGTTAACAATATTGCAGCAGTACGCACACAATCGAAGCGCAGTAAGGATGGCTAGTGTAACTAGCAAGAATACCACGAAAGCAAGAAAAAGAAGTACGCTATTAACTATTAACGTACCTGTCTCTTCCGAAACGAATGAGTACTATGTAGAGCTTATACTACCATCGTTCCTTCTGAGTCT
+
4;995;:<:556;655@B??ABBAA;@BB?A@=944.4.48:9;==7:>39,339555555#57=BCBB@B<59:/9>999999#9<;<==@A2A@><;A@@BBBCB?B@FC@:9;@BDBCFBBCBBBBCCBBC@DCCC?BBBCBBBB>B?BBA>BAABDDCC?BBCCCB@BB>>>>>AAABD>B?>9<<<=?1?>=A877???>@5:5;@??<?=AACBB?BB;;<BC?B?BCL>DCC@DBBA@@@B@@@A???@BD>::;>=<=8:887D@D@C?ABBA<<<@
@ATNG8:01874:01817
GATGGTAGTATATCGCGTCGCTATCCAGAAGATCAGGAACTCTAGAAGAATTCAGATTTTTAACACGAGAGTAAGCGTAAAAAGAAGGTTTTACAAGACTCACGTTAACAATATTGCAGCAGTACGCACACAATCGAAGCGCAGTAAGGATGGCTAGTGCTAACTAGCAAGAATACCACGAAAGCAAGAAAAAGAAGTACGCTATTAACTATTAACGTACCTGTCTCTTCCGAAACGAATGAGTACGAGAGAGCACACGTGTCTACCATCGTTCCTTCTGAGTCT
+
9:<<:?BCCCCCCECCB965:<;8:55557<:;665157555555:7:<7;4:::<====+848::574::<<6:;<<<<<;'37,3,3;</===8<B@;::877,/...(...(..339:<<>;;AA@>>?000:?<=@@>>:>:<=;@00+0:>:?055=4989;7707>;?A@599@AB;A>=366666'373...67;8886;088>>5;;??BBC;@@A:94:5:7<>>6<BB9>>?877?@??BA@998@?>:@BBB@@@<@D=;?;?>A=@AA@AB>>
@ATNG8:01829:01842
GATGGTAGCATCATGCATATCTCACCAGAAGATCAGGAACTCTAGAAGAATTCAGATTTTTAACACGAGAGTAAACGTAAAAAGAAGGTTTTACAAGACTCACGTTAACAATATTGCAGCAGTACGCACACAATCGAAGCGCAGTAAGGATGGCTAGTGTAACTAGCAAGAATACCACGAAAGCAAGAAAAAAGAAGTACGCTATTAACTATTAACGTACCTGTCTCTTCCGAAACGAATGAGTACAGAGAGTACGATATGTCTACCATCGTTCCTTCTGAGTCT
+
::=>?CCDDDBBCBBBFCCCBBBCC@BCB?CBB@@A@C@BBB???F@BB@B>@@@@@AAA1;6????ACCAAAC7>>BCDDD3DD@C8;;;6<AB@;;:BCCBCC?A?AC?BBB@BB??@BBCDDCBBBBBD@BBBC@CAAAAABB>B@D@@>@DCCBBBB?BBBCBB@CC=>>>399AAA;?;;:===>>>':=7;///::>;;5;:?>??<@<@CCCB>AA@@?@@9?<?BB=BBC>AAABACBBBBCC@B>>?CCBBA>>>??<?B@@@7;7;<AA@@@;;;
@ATNG8:01829:01876
GATGGTAGCAGACGTGACAGAGCGCCAGAAGATCAGGAACTCTAGAAGAATTCAGATTTTTAACACGAGAGTAAACGTAAAAAGAAGGTTTACAAGACTCACGTTAACAATATTGCAGCAGTACGCACACAATCGAAGCGCAGTAAGGATGGCTAGTGTAACTAGCAAGAATACCACGAAAGCAAGAAAAAAGAAGTACGCTATTAACTATTAACGTACCTGTCTCTTCCGAAACGAATGAGTACGATGAGAGAGCTCTCTCTACCATCGTTCCTTCTGAGTCT
+
CCCC?CCCCBBCEGCBABCBBDGBB@BBB?BCCB??=??BBBBCCD?BB<@9>>@99999$24=99A>>@>>>@7::;;;;;*;@;?599,5::9;@<BCCCCC?D@BB=AAA>AACCDBBBCCCCCCCCD?BAAB>BBBC??>B?B=A::8;CAABCEC@BBBAAA?CD>AAB=@@?::/7771888889%/916///=;AAA=A<=<==:=9=CCBA?ABBAAAA>A@CBB>ABB?BBBBBCCCCBB>AAAAAAA>@@@@;:;8<:::@;?<A7;:A==888
@ATNG8:01830:01874
GATGGTAGGCACTGCGCACACATCCCAGAAGATCAGGAACTCTAGAAGAATTCAGATTTTTAACACGAGAGTAAACGTAAAAAGAAGGTTTTACAAGACTCACGTTAACAATATTGCAGCAGTACGCACACAATCGAAGCGCAGTAAGGATGGCTAGTGTAACTAGCAAGAATACCACGAAAGCAAGAAAAAGAAGTACGCTATTAACTGTTAACGTACCTGTCTCTTCCGAAACGAATGAGTACACACTCTCATATGACACTACATCGTTCCTTCTGAGTCT
+
BBBC?BCD@BBAAABBBBBB@A@@@;@CC?AACC@@?@@CCCBBAA?CB?B>BBBAAAAA2A?BBBBBBBBBCD<A@BBBAB2BC?C?CCC9BBB@BCCCCCBBB7:89A=ACE>AABBBBCCECBBBBBBC@CABB?BBBBBBBB@B?C::8:AAABBCB?BBCBBB?BB@BBB>A====4888488888(/<7<///::=??=A<@???=A<@@DCC@@@?@?==3939@@;AAA<??AA@@@AB@@AAAA?>??BBCDDDCCCCAAA?C?C?BBFBB?@?
@ATNG8:01834:01846
GATGGTAGTGATACAGATCAGACACCAGAAGATCAGGAACTCTAGAAGAATTCAGATTTTTAACACGAGAGTAAACGTAAAAAGAAGGTTTACAAGACTACACGTTAACAATATTGCAGCAGTACGCACACAATCGACGCAGTAAGGATGGCTAGTGTAACTAGCAAGAATACCACGAAAGCAAGAAAAAGAAGTACGCTATTAACTATTAACGTACCTGTCTCTTCCGAAACGAATGAGTACAGAGAGTACGATATGTCTACCATCGTTCCTTCTGAGTCT
+
9:?C@?ACCBBBCBBBB;::BB?>:5::;7<BCA@A?B?BABAAAB?A@>@?@@AAAA@@+=7::A>>8@@@AA9:;@@?@@,;;55255)5A;5799///;;9<9<<AB=98849998::99@@?=>>?@A>A;9:958>@@D?A>B;;49A@@?BBB=AAAA@@???<?AC=AAAA@8=8:489:::*799=9==;;>9<6<6;887)/(/5000;>>::BAA;<6::=<=BB:==>@AABBECBB;??:99;:=<A?;;;7;;<>>)/*/(//8;9<<8
@ATNG8:01837:01839
GATGGTAGCACGACACGACGATGTGTACTCATTCGTTTCGGAAGAGACAGGTACGTTAATAGTTAAAGCGTACTTCTTTTTCTTGCTTTCGTGGTATTCTTGCTAGTTACACTAGCCATCCTTACTGCGCTTCGATTGTGTGCGTACTGCTGCAATATTGTTAACGTGAGTCTTGTAAAACCTTCTTTTTACGTTTACTCTCGTGTTAAAAATCTGAATTCTTCTAGAGTTCCTGATCTTCTGGCTCTCGTAGACAGATACTACCATCGTTCCTTCTGAGTCT
+
@@AB@DCCCCCBBBCBBBCA@ABBCCCCCCCB?BBBF=BB?B?BBBBBCB?CACBB?A?C?AA?AA;???BBBB=@@??>/>?8?958-6==>;@@@;>?6:688AB=BAD@===>;C>>:>;8:;AAA=>:<@A?9=;=>>>A@A>=>>>>@@9==?:??:=:=A===>A;;8:@@DD2>7=8<=;==*>:>A?3:522::::7808775$266696:6:@5@ABF@>>:><?BCAAA5;;>:>;=;>>=@???AA=>=>>>A:>>>>D;A;A;>>>>A=;;
@ATNG8:01843:01851
GATGGTAGGCGACATACATACGCGCCAGAAGATCAGGAACTCTAGAAGAATTCAGATTTTTAACACGAGAGTAAACGTAAAAAGAAGGTTTTACAAGACTCACGTTAACAATATTGCAGCAGTACGCACACAATCGAAGCGCAGTAAGGATGGCTAGTGTAACTAGCAAGAATACCACGAAAGCAAGAAAAAGAAGTACGCTATTAACTATTAACGTACCTGTCTCTTCCGAAACGAATGAGTACAGAGAGTACGATATGTCTACCATCGTTCCTTCTGAGTCT
+
A?@B?BCC@CBBBCCCCBCCCCCCF?CCC@CBBBAA?A@BBDCCCB?B@=@>BBCCCCCC1C?CCCDCCBBBBE>CBCCCCC5BB=B4:;;.;AA>@@@@@A@>@>A?AC?AA@5:9??@BCBDCCCCCCCC@CCAA>AAAAFCBA?CAE@@?ACCCCBCB?BBBAAA@BB?BBA<@@?=<5>::39<===.=>8=888=?AAA=A;>>==8<:::@AB?A;;;ABB@E@BCB?CCC9:;ABBBBBBABCCD@@@AACCCB888>:@@??A=D=D49:@@@667
@ATNG8:01844:01873
GATGGTAGGTGCACATGAGTGTATCCAGAAGATCAGGAACTCTAGAAGAATTCAGATTTTTAACACGAGAGTAAACTTAAAAAGAAGGTTTTACAAGACTCACGTTAACAATATTGCAGCAGTACGCACACAATCGAAGCGCAGTAAGGATGGCTAGTGTAACTAGCAAGAATACCACGAAAGCAAGAAAAAGAAGTACGCTATTAACTATTAACGTACCTGTCTCTTCCAAACGAATGAGTACCTCTCAGACGCTCGTCCTACCATCGTTCCTTCTGAGTCT
+
95;:?B=C?@AACCC;;;BBBBCAB?AA@=@@?@@@;@<@ACCCCD=@@6:6;BDDDDDD2D?CBBCCCBBCBC;??4:;;;*:?9@4;;;-9=?:?DDDCDDBB>A=?@=@BB@BBB?DBBBCCDCDBCCC@@@AB>B@??BBBC<B?BAB?BCBAAAA@>BBBBBC?A@<??>:@<>>>-886467788(/<6:///=<?@@<>;>AAA=A:>>CBB@BCCCCBA<?9?@:@BC?AAABBBB?BBCBBBDB>>>@@AA<ABB<A@??B?B?B@CCCAAABB
@ATNG8:01845:01831
GATGGTAGTGTCAGTGCGCGTCGTCCAGAAGATCAGGAACTCTAGAAGAATTCAGATTTTTAACACGAGAGTAAACGTAAAAAGAAGGTTTTACAAGACTCACGTTAACAATATTGCAGCAGTACGCACACAATCGAAGCGCAGTAAGGATGGCTAGTGTAACTAGCAAGAATACCACGAAAGCAAGAAAAAAGAAGTACGCTATTAACTATTAACGTACCTGTCTCTTCCGAAACGAATGAGTACATAGATATACGTATAGCTACATCGTTCCTTCTGAGTCT
+
:;?A?A@;:;B@A?@>@>ABA@ABC?ACC@CCBB@@<@6;:????E@CB?B?BBBCDDEE2B>@@@>>>??<<<7=<BAGFF1AB@B>BBB8BBB?BBBBCB@@@6;69>;?@@8::AAABBCLFCCCBBCDACBBB>AABBCCBB?B?B@@=@CAAABBB?AAABBB?BB????99:===4;881/<<<<=&794----3<=@>=C=A<<=<@=;:@AA=AA@???B?A=AAB9A??:??AAAAABBB@@>>>???BAAAABBA>>>ABD<A<>;>///9///
@ATNG8:01845:01845
GATGGTAGTATATCGCGTCGCTATCCAGAAGATCAGGAACTCTAGAAGAATTCAGATTTTTAACACGAGAGTATACGTAAAAAGAAGGTTTTACAAGACTCACGTTAACAATATTGCAGCAGTACGCACACAATCGAAGCGCAGTAAGGATGGCTAGTGTAACTAGCAAGAATACCACGAAAAGCAGGAAAAAAGAAGTACGCTATTAACTATTAACGTACCTGTCTCTTCCGAAACGAATGAGTACACACTCTCATATGACACTACCATCGTTCCTTCTGAGTCT
+
;<<@?BBCCCCCCCCCBBBCCBBBB?BBD@CCC;:;@B?CBB<<<C@DC@D????AACAA2B@BBCCCCBBACCCCC@????.<<8<2999+89968888<==9=:=8<=7=;;5;;=>BCDDDCCFDCCBB?BC@@>@BA@AB?><@@CBA?BBBCCCBA?BBBCBB@??9???9=;0000+0000*/////$-706...778AB8;7:@@@:>:>@CCC@DBBBAAA4:5:??9ABB@BBCCAAAAAAAAABBBB@@ABAACDDB?AAAAC?C@D?BBC?????
@ATNG8:01845:01854
GATGGTAGCTCTGCTCTGACTCTCGTACTCATTCGTTTCGGAAGAGACAGGTACGTTAATAGTTAATAGCGTACTTTCTTTTTCTTGCTTTCGTGGTATTCTTGCTAGTTACACTAGCCATCCTTACTGCGCTTCGATTGTGTGCGTACTGCTGCAATATTGTTAACGTGAGTCTTGTAAAACCTTCTTTTTACGTTTACTCTCGTGTTAAAAATCTGAATTCTTCTAGAGTTCCTGATCTTCTGGTTCTACGCTCGTCGCGCTACCATCGTTCCTTCTGAGTCT
+
779:)//:::<<>A=?BBCDCDBBCCCDA@?@<?;:;)4;7;8666>>>>;<=9//)/)////)5155==:::444)4;;;;);;7545<2446<766/6:=0/0>A@D;:;BBC>??699<:?2995:@;;:5:<<@;@@??CA>>;599=777719;;5;8-3-33:555>;<995959&55:455555$5:@@@499@@B@?:9929994'4995515<9969A@CBBB9A085:>=:6300)0)000009?999:>:<>::<99===@;?;?<@??889?=
@ATNG8:01850:01856
GATGGTAGCTCTGCTCTGACTCTCGTACTCATTCGTTTCGGAAGAGACAGGTACGTTAATAGTTAATAGCGTACTTCTTTTTCTTGCTTTCGTGGTATTCTTGCTAGTTACACTAGCCATCCTTACTGCGCTTCGATTGTGTGCGTACTGCTGCAATATTGTTAACGTGAGTCTTGTAAAACCTTCTTTTTACGTTTACTCTCGTGTTAAAAATCTGAATTCTTCTAGAGTTCCTGATCTTCTGGGCTGCGCTGATATGCGCTACCATCGTTCCTTCTGAGTCT
+
>>CC=@;;666====CAA@BABCCBCBBBA?><?AAC<BB?B=@@@AABC@CCB;98;<@@BB@CACBBCCBBBC?BCDEE5AA?CBCC?CCCB>BAA<@C<@@BCBC?AAAAADJC@BCB@C=AABAA@@C@@@@D=A@C@@@BBB@@@ABBCB?BBC@DD?B?BBCBBBCDE<@;;;;.;5;=;;;<;*;AAAD8<;;;;;AA@B4;9:9'9>>=>;><@@?BAAAA;;8;=AA@AA?39:;;0;AAAB@@@@BA@ABBABBE=B@@@A>B>B@CCCCAABB
@ATNG8:01855:01868
GATGGTAGCAGACGTGACAGAGCGCCAGAAGATCAGGAACTCTAGAAGAATTCAGAATTTTTAACACGAGAGTAAACGTAAAAAGAAGGTTTTACAAGACTCACGTTAACAATATTGCAGCAGTACGCACACAATCGAAGCGCAGTAAGGATGGCTAGTGTAACTAGCAAGAATACCACGAAAGCAAGAAAAAGAAGTACGCTATTAACTATTAACGTACCTGTCTCTTCCGAAACGAATGAGTACGAGAGTCAGAGCAGAGCTACCATCGTTCCTTCTGAGTCT
+
===@7;;?<<;;999555<<9:;<<7;::5:;:8858<8;<=;?:?:8<6><??8948AAA3A;>@8=5::;255,2945555$556;.59909;A=:99?BBBBB?@@00,000+000=@BABABALLDCCC@CCBB?B@??@@993;@B;;6;@?=ABBA=>>@>@@=@@599B>A@@96095717:<<=/>A=AAA>>=;98/6///.8.3/55>=>:<==;;;=9=9;BC<ABB>999???B999?798A?;=;<766;6666<666638)/*/7778<<8
@ATNG8:01856:01842
GATTAGTGTGTCTCTGAGAGTAGTACTCATTCGTTTCGGAAGAGACAGGTACGTTAATAGTTAATAGCGTACTTCTTTTTCTTGCTTTCGTGGTATTCTTGCTAGTTACACTAGCCATCCTTACTGCGCTTCGATTGTGTGCGTACTGCTGCAATATTGTTAACGTGAGTCTTGTAAACCTTCTTTTTACGTTTACTCTCGTGTTAAAAATCTGAATTCTTCTAGAGTTCCTGATCTTCTGGGATGTGTGCGCAGTGCCTACCATCGTTCCTTCTGAGTCT
+
:558@@;@@BCGHCBCBB@@;;<BBBAAAA>AABB<;;7;?ABBBAAA?BB@@B;@796@D?C@BB;<;CCBC?AAA@A0@@<@CCB=CBBA=;<;5;B=BCCCBC?AABA@@@@>ABB9;8;IA@A;;;?BC@@>ABCBBBCBBBBCCCAAA=@;:39=;=<BA;;;CCCC=@;;;09<@99:;;;*;@BBB7;;B;;<A@@D4;::9'99:9@=A@CC@CCCCCCC?C@BBBCBB@ABBJ?C;;;CCBBBBCAA@D?BAC7:;@?B=B@C?BBCC@@@A
@ATNG8:01857:01875
GATGGTAGTATATCGCGTCGCTATCCAGAAGATCAGGAACTCTAGAAGAATTCAGATTTTTAACACGAGAGTAAACGTAAAAAGAAGGTTTTACGAGACTCACGTTAACAATATTGCAGCAGTACGCACACAATCGAAGCGCAGTAAGGATGGCTAGTGTAACTAGCAAGAATACCACGAAAGCAAGAAAAAAGAAGTACGCTATTAACTATTAACGTACCTGTCTCTTCCGAAACGAATGAGTACATAGATATACGTATAGCTACCATCGTTCCTTCTGAGTCT
+
@BCC@CCCDCCCCCCCBBBBBCCBC@CBB@CBCCCC@B>BABBBBD@DD@C?@@@ABCCD2C>AABAAADFBBB=BCCCDCD5BB?B@CCC:HAAAB999ACC@@?AHKKACCC@CCBBCBBCCCBBABCCB?BBBB<@@BCCBBB>B?B@A>ABCCCDDD?>>>BBB?CC?>::5::::91;::47:::::&7=4----;=B?>:?=B@??<A<ABDBC?BCC;:<CAC?CBD=BCC?BBCAAABCBBACCCAAAAA@@@@@@=>7>>AAB?B?A=>>@@?:::
@ATNG8:01859:01873
GATGGTAGAGTACAGTGTAGTAGACCAGAAGATCAGGAACTCTAGAAGAATTCAGATTTTTAACACGAGAGTAAACGTAAAAAGAAGGTTTTACAAGACTCACGTTAACAATATTGCAGCAGTACCACACAATCGAAGCGCAGTAAGGATGGCTAGTGTAACTAGCAAGAATACCACGAAAGCAAGAAAAAGAAGTACGCTATTAACTATTAACGTACCTGTCTCTTCCGAAACGAATGAGTACTGTATCTATGTGTGCGCTACCATCGTTCCTTCTGAATCT
+
:55=8=@@ADDDFBCABBDCDBBBC@CCC?A@@B@@>A?BBBBBBB?AA9>;?@@@@A@@.>;?>=BBB@A?@?077;;;;;*;@==2999&9@;9=:6:BAACB?B@CC?BBA@BBBBFBCBCC@C@AAB?BB;;8;BB@@A@?=?@BBB?AAAA::9?@DCABBK???>?AA?@>>=A48:938AAAC+?@<888?<?@997:@CCAA>A?A@AA@=@<<<8885;4:BE:ADG?DBCABBCBBBBBH@AAA:;;AABAAAB?AABAA>B>?>?CA@>ABC
@ATNG8:01860:01855
GATGGTAGAGTATCATGTGTATCTCCAGAAGATCAGGAACTCTAGAAGAATTCAGATTTTAACACGAGAGTAACGTAAAAGAAGGTTTACAAGACTCACGTTAACAATATTGCAGCAGTACGCACACAATCGAAGCGCAGTAAGGATGGCTAGTGTAACTAGCAAGAATACCACGAAAGCAAGAAAAAGAAGTACGCTATTAACTATTAACGTACCTGTCTCTTCCGAAACGAATGAGTACTACTCTCAGAGACACACCTAATCGTTCCTTCATGAGTCT
+
777@=@0;:A?A??ABB;;;BA@AA?C?@<?CCAAA?B?AAAABAB?AA7<5:@=:999*56<;=?C<A;;06;<0000)/0)-(-5,5-/)/676;AB>>9?<@@<@@@;??CABABAB@?;00000)/://)59;>;===3;5;;;5:=<8?33818<;;==900*000)0;;;>39//(-3333',,(----566675;3;>>>:?:76;:9290//0/97;+/5>3888-3338333==>=BBA>>>870;;0/)/9489:B;@:@;:99?@@AA@
@ATNG8:01861:01854
GATGGTAGGCACTGCGCACACATCCCAGAAGCATCAGGAACTCTAGAAGAATTCAGATTTTTAACACGAGAGTAAACGTAAAAAGAAGGTTTTATCAAGACTCACGTTAACAATATTGCAGCAGTACGCACACAATCGAAGCGCAGTAAGGATGGCTAGTGTAACTAGCAAGAATACCACGAAAGCAAGAAAAAAGAAGTACGCTATTAACTATTAACGTACCTGTCTCTTCCGAAACGAATGAGTACATAGATATACGTATAGCTACCATCGTTCCTTCTGAGTCT
+
;=>>:>>>7;;<;;566<;;;;==<2:99.5555<:<8<8<<<555<7<;8<798333777$7,339333;;===33345555$5727)///&---73---8;<==<9=8BD?BBB?AA99;CICCCDDBBBBAACAAA9:9?@BBBC<@<@;;5:A@@AABB?ABBBAB@CB@BBB?A:<;;37774778899%6:78///;9<<<<@:=>@@<@=AAC;;8;CCBBCD>@=?CB>BCC=9:9BBBBCCA@@@?@@BBAAAA@@@@@=???=<8<8=8>@ABB>>>
@ATNG8:01869:01843
GATGGTAGTAGTACACTAGTCATACCAGAAGATCAGGAACTCTAGAAGAATTCAGATTTTTAACACGAGAGTAAACGTAAAAAGAAGGTTTTACAAGACTCACGTTAACAATATTGCAGCAGTACGCACACAATCGAAGCGCAGTAAGGATGGCTAGTGTAACTAGCAAGAATACCACGAAAGCAAGAAAAAAGAAGTACGCTATTAACTATTAACGTACCTGTCTCTTCCGAAACGAATGAGTACTGTATCTATGTGTGCGCTACCATCGTTCCTTCTGAGTCT
+
BCBB@CCBBBCCCCCCBBBCCCBBB@CCC?DDDDA@>@>BACBDBB?BC?B?AAABBBBA2C?CAAAABBCBBB<BC?@@@@0@@=A5<;;.<CI@CCCCDDDBB?B@CB?BBB<>>BBCCCCAAADCCCBB?BDCC=A@@@BA??<@=A??>ACCCBCBB?BBBBBB@CC?>=?8<<888)7:87788888%/<7>///==@AA<><>@AA=@<@?BBB@BCA@?@@=@>@AA>B>>>?BBCCCCBBBBBBBA>AAAAA???@@@<???AA=A6;5;;>;;:;;
@ATNG8:01869:01844
GATGGTAGTGTCAGTGCGCGTCGTCCAGAAGATCAGGAACTCTAGAAGAATTCAGATTTTTAACACGAGAGTAAACGTAAAAAGAAGGTTTTACAAGACTCACGTTAACAATATTGCAGCAGTACGCACACAATCGAAGCGCAGTAAGGATGGCTAGTGTAACTAGCAAGAATACCACGAAAGCAAGAAAAAAGAAGTACGCTATTAACTATTAACGTACCTGTCTCTTCCGAAACGAATGAGTACACACTCTCATATGACACTATCGTTCCTTCTGAGTCT
+
CBBDADBBBBBCCCGCB@@ABA?@@?CCCACB;;;A?A@DDCBBBB?AA;@<@@@@@@@@2?<BB>>>BCBABA898;:;;;*;:4:5;;;*9A@>?A<A>@@9949;=@;@AB<?::8CCCCCCDDCCA@@=@@993::9A??>C?B?B;;6:?>>?BBC@BBA@AA<@@=>?>4899;;19;;4888888%8:8=:8:;<==<6957@<>8>:>ABAA>@@@???A;;7000,000*0@@@CC???9965:;<:8:885=<8?>>>B4>9>;???:>:77
@ATNG8:01873:01868
GATGGTAGCGCACACATAGATACAGTACTCATTCGTTTCGGAAGAGACAGGTACGTTAATAGTTAATAGCGTACTTCTTTTTCTTGCTTTCGTGGTATTCTTGCTAGTTACACTAGCCATCCTTACTGCGCTTCGATTGTGTGCGTACTGCTGCAATATTGTTAACGTGAGTCTTGTAAAACCTTCTTTTTACGTTTACTCTCGTGTTAAAAATCTGAATTCTTCTAGAGTTCCTGATCTTCTGGGATGTGTGCGCAGTGCCTACCATCGTTCCTTCTGAGTCT
+
0/0=6:0//<=ECCCBBBCCCCCCCBBBBD@@>@DCD>CC?C?BGCCDBA?BCCCD?A?BBBB>B?CCAAAABCB??AAAA1AC>AAAC@BB@@?ACC@CD>@@BCCD?CCCDCCBB?BCC?C@DBCCBBBB?BEGE@CCBBBBBCDDCCCAAAB?BBB?BB>B?BBBCBBCCD@CBBBB8>9>=::9:9*;BBAD=CCBBCCDCCBACDCD5C@@AC?B>BE@BBCCCCC?C?AAACCC@BBCB=B?99:B@@BBBBBBB@BCB@BBBCC@C@CACCGBBB@@
@ATNG8:01876:01859
GATGGTAGTGTGTCTCTGAGAGTAGACTCATTCGTTTCGGAAGAGACAGGTACGTTAATAGTTAATAGCGTACTTCTTTTTCTTGCTTTCGTGGTATTCTTGCTAGTTACACTAGCCATCCTTACTGCGCTTCGATTGTGTGCGTACTGCTGCAATATTGTTAACGTGATTCTTGTAAAACCTTCTTTTTACGTTTACTCTCGTGTTAAAAATCTGAATTCTTCTAGAGTTCCTGATCTTCTGGATAGCGACGCGATATACTACCATCGTTCCTTCTGAGTCT
+
///:)//=/66A>>>666=;>:>>@@@@@?B@@@@C=BA7;9;ABBBBC@DCCBF?B?CCCC>A?ABCB@AACDACCCCC5CC?CABG9;:;56@65.5@2995=;;=BA<@CCCD@C@?=@?BBBC;:;D?CBBA@BBAA@BBBBBBAADDAA>ABC@AA=@599@;:99==499=DD*9.9;59999(9>@@@9@>=9999955.5555$59999496<?7@B@???@;?=A@>??>:;?@<AADCDCA;00000;;;>A?A?????@;?=?488=;;<<<
@ATNG8:01876:01875
GATGGTAGGCGTGTGAGAGTCTGCCCAGAAGATCAGGAACTCTAGAAGAATTCAGATTTTTAACACGAGAGTAAACGTAAAAAGAAGGTTTTACAAGACTCACGTTAACAATATTGCAGCAGTACGCACACAATCGAAGCGCAGTAAGGATGTCTAGTGTAACTAGCAAGAATACCACGAAAGCAAGAAAAAGAAGTACGCTATTAACTATTAACGTACCTGTCTCTTCCGAAACGAATGAGTACTATGTAGAGCTCTATACTACCATCGTTCCTTCTGAGTCT
+
45<@9==C>=A=B?CBBBCBCAACB4@BB?CA>>;;5;:@@AAABA<??>A=@BB:999:(9;>@?>>>AA@??8<;65666'5949/255)2991785:?A>==9==BB=@;;8;=>AA@@@A===AA@@@:@AAA;????>>>>8<8<;=>>>AAA@7638?????<?A=>>><A><=<4=8/,/=@>@,//*/:66;:==>5;7;??D<>;>A??@=A>>>>>A<B;>>>7>==:=?@??@@@B;;;@@@>>:::>>@@B>><>>>>@<@=A<?>?@A@<=
@ATNG8:01829:01902
GATGGTATCGAGCGAGTGTGTATACCAGAAGATCAGGAACTCTAGAAGAATTCAGATTTTTACACGAGAGTAAACGTAAAAAGAAGGTTTTACAAGACTCACGTTAACAATATTGCAGCAGTACGCACACAATCGAAGCGCAGTAAGGATGGCTAGTGTAACTAGCAAGAATACCACGAAAGCAAGAAAAAGAAGTACGCTATTAACTATTAACGTACCTGTCTCTTCCGAAACGAATGAGTACAGAGAGTACGATATGTCTACCATCGTTCCTTCTGAGTCT
+
/77:)//@///<;;=CCCGCCCAAA@CCCHBBBAAA=?=@BCCCBB?BB?B@BBDBBBBB2BCCDABBBBBBB<@;99999$5;6;2555&5><3:?;<:A@9919<@@=ABC?CCBBCCBBCBCCDCCBB@BCCB@CBAABBBB>A?C::8;CBBBCCC@ABBCCD@BB>A@@299999+9:929>>=@2;>9@787?>==>5;7;>@A=C<A:@;;5;@@@ABA?C@CCC>CCB?@@@ABDBBBBBBBBCCCA@@BBB@A;;4<<<=>:==E=A?>>>>>>
@ATNG8:01837:01881
GATGGTAGTATATCGCGTCGCTATCCAGAAGATCAGGAACTCTAGAAGAATTCAGATTTTTAACACGAGAGTAAACGTAAAAAGAAGGTTTTACAAGACTCACGTTAACAATATTGCAGCAGTACGCACACAATCGAAGCGCAGTAAGGATGGCTAGTGTAACTAGCAAGAATACCACGAAAGCAAGAAAAAAGAAGTACGCTATTAACTATTAACGTACCTGTCTCTTCCGAAATGAATGAGTACTGTATCTATGTGTGCGCTACCATCGTTCCTTCTGAGTCT
+
<<@B@DC@@@CJBABB@@=;66BCC:ABB?ACCAAB@B>BDC;;9C?AA@B???><<===,==???BCAAA::9+9>:;;;;':<<<499905A>:<@<@CCBBA?D?BC@BBB>AABBCCCCCBBBBBCCC@CCBC<??BBA@AA9?<@@@<@CBBBCBB?BBBBBB?BC?>>?<??@==4;;:4:<<==='=>;=888>>>@@=E7;;>>:=8<=AAA=ABBABBB>A>@@@8??>;@A?AAAAA????AAABBABB??>???;4999==9>8;/679;:9:;
@ATNG8:01844:01904
GATGGTAGTGTGTCTCTGAGAGTAGTACTCATCGTTTCGGAAGAGACAGGTACGTTAATAGTTAATAGCGTACTTCTTTTTCTTGCTTTCGTGGTATTCTTGCTAGTTACACTAGCCATCCTTACTGCGCTTCGATTGTGTGCGTACTGCTGCAATATTGTTAACGTGAGTCTTGTAAAACCTTCTTTTACGTTTACTCTCGTGTTAAAAATCTGAATTCTTCTAGAGTTCCTATCTTCTGGGTGTATCAGCGAGTATCTACCATCGTTCCTTCTGAGTCT
+
9:;@;>=;::6<<<==B;;666=<<;;;/////678.8<7<8<<<=>>=6;?;<<7<8>:;<8<8=<@?;65669>>@AA+<<9<<>=4::56.5;@99=.59:<5519B;:9BAA:>>>:?;BCCCCBCC?BB@@=C;;;BBBC;;;AAA@AA>AAA=AB?B?AABB@@@BD<@@AA@3@5;59:::-9?>>@8A:;9@A9959.5959$9999529.9?;9:99:9?:<8<<=;;9;=?A699B@@@BBBBA@A?::9@?;=>>>>8=2929@;;=@>>
@ATNG8:01846:01914
GATGGTAGGTGCACATGAGTGTATCCAGAAGATCAGGAACTCTAGAAGAATTCAGATTTTAACACGAGAGTAAACGTAAAAAGAAGGTTTTACAAGACTCACGTTAACAATATTGCAGCAGTACGCACACAATCGAAGCGCAGTAAGGATGGCTAGTGTAACTAGCAAGAATACCACGAAAGCAAGAAAAAGAAGTACGCTATTAACTATTAACGTACCTGTCTCTTCCGAAACGAATGAGTACGAGAGTCAGAGCAGAGCTACCATCGTTCCTTCTGAGTCT
+
BCDC@CCC@BBCGICCCDCCCCCBA?ABB@BBBC@@=@=@@BCCCC?CD@C@BBBBBCB;B?BBCCCBBBCCD=BBBBDDD5BB@C>AAA9ABB@::9?CCBAA<A?995:@A>BBBBCDCCCCCCCCCAA=ADBB?BBBBBB@@<@<@@?<@BBBBCCC?@??AAA>AA>@@@>BB??>6:9:4:<<==/>A=A;::AABBA<A;@@@A:><>ACCC@CCBBBCB?C?BBB<CBB?BBBBB@CCBB===@BBBBBBB?@?@>@=@>@AB<A49499=<=>>>
@ATNG8:01851:01881
GATGGTAGTCTCAGATAGTCTATAGTACTCATTCGTTTCGGAAGAGACAGGTACGTTAATAGTTAATAGCGTACTTCTTTTTCTCGCTTTCGTGGTATTCTTGCTAGTTACACTAGCCATCCTTACTGCGCTTCGATTGTGTGCGTACTGCTGCAATATTGTTAACGTGAGTCTTGTAAAACCTTCTTTTTACGTTTACTCTCGTGTTAAAAATCTGAATTCTTCTAGAGTTCCTGATCTTCTGGAGATACACATGATACTCTACCATCGTTCCTTCTGAGTCT
+
D@@@?@=BCCCCGCCBBCBABCCCCBCBCC998:@AB=CC9;9;BAAABB>BBBBA?@<??996:;@@AC<@@9948>??A2AABAAAA9>>9719>>;?A5998A?B?A@GDDDBB>BBD@E@CFDCBB;;9;DBD?IABABBC@@@BA@@@@@=AA@=@A;>:=:;;@?@DD?A;;;;.;;@=;;;;;*;@@@B=BBBBCCCCCB5;;;;*;;;;A>B?BJ@CCCCBA@?@@CCCCBC@BBB@CCDBBBB@@@BBCCBABBAA=AA@AB?A?B?AABBBBBB
@ATNG8:01851:01897
GATGGTAGTGATACAGATCAGACACCAGAAGATCAGGAACTCTAGAAGAATTCAGATTTTTAACACGAGAGTAAACGTAAAAAGAAGGTTTTACAAGACTCACGTTAACAATATTGCAGCAGTACGCACACAATCGAAGCGCAGTAAGGATGGCTAGTGTAACTAGCAAGAATACCACGAAAGCAAGAAAAAAGAAGTTACGCTATTAACTATTAACGTACCTGTCTCTTCCGAAACGAATGAGTACCTCTCAGACGCTCGTCCTACCATCGTTCCTTCTGAGTCT
+
;;=C?BBBA@@CCCCDDA@@CAA;;05?A9DCC@:9192373888=8=@=@=773:@A@:+82888555><===3=>@AAAA0@B>;.555&5;<7<<=<<<=<@<@?AB?AA@9<;99::9@@@@<<>@???BCBE?@?BAA@AA?B=@<;6:?BCCDBC?998<<<9@B>BB@399999+7995<AAAAA)A=957/889===>;>=?;;:=D=AACBB@CBA;;9A>A<AAC=BBD<AADAAAB?BBBCA@@;;;===>@<====;;;>C@B@C@BBBBBAAA
@ATNG8:01854:01913
GATGGTAGCGCACACATAGATACAGTACTCATTCGTTTCGGAAGAGACAGGTACGTTAATAGTTAATAGCGTACTTCTTTTTCTTGCTTTCGTGGTATTCTTGCTAGTTACACTAGCCATCCTTACTGCGCTTCGATTGTGTGCGTACTGCTGCAATATTGTTAACGTGAGTCTTGTAAAACCTTCTTTTTACGTTTACTCTCGTGTTAAAAATCTGAATTCTTCTAGAGTTCCTGATCTTCTGGGTCTTTCTCACGCACTACCATCGTTCCTTCTGAGTCT
+
EEDC?CBBBBBBEBBAA@BBFCDBBCCBBBCF?A@@@;AC?CADEDCCBB@BCBBB?BAFBBB?B?BAACBCBCC?BACCG3BB9:9A@8>?@A=B<<5;A6;;BCBC@CCDCCCCC?CDD>B?CCCBBBCC@CCCC>ABCBB@@@CBBBBAAAB?BBB?BA796:@@@@CCCC>A;;;;.;>B>;;;;;*;@@BD;;;CDDCB;;;@DEFH5C@;;<?B?CJ@CBCBBBB?B?BBCBBD@DABB;BBBB<BBBCCCDCCCCC@BBBCDAC@B@BBCCCCCD
@ATNG8:01856:01919
GATGGTAGCTCTGCTCTGACTCTCGTACTCATTCGTTTCGGAAGAGACAGGTACGTTAATAGTTAATAGCGTACTTCTTTTTCTTGCTTTCGTGGTATTCTTGCTAGTTACACTAGCCATCCTTACTGCGCTTCGATTGTGTGCGTACTGCTGCAATATTGTTAACGTGAGTCTTGTAAAACCTTCTTTTACGTTTACTCTCGTGTTAAAAATCTGAATTCTTCTAGAGTTCCTGATCTTCTGGATACACTCATGTGCACCTACCATCGTTCCTTCTGAGTCT
+
BBBD?CCCA@<AGCCDBBBBCCCBBBDCCBA@=@@@@<AD@DABCCBEFDADCBBC?C@ABBC@G@CDCCEBBBA>;;;::*:?=ABCC=BA;<:;CC?CC?A@BECC@CCCCCCBB@ABC?B@BCBAAB@?:>A>><@@BBDCAABCCBBAAAB?BBB?BB@E?B@BBBCDCD>ABDED:B>A=;:::-;BAAB>BABAEGCBBC=ABAA0B;;;C@C@GCACBBCCCC?B?BCBCCC?B>A=AB@@BAAABBA@CCAA>ACC<@899A?C@C?CBCBBB@@
@ATNG8:01858:01892
GATGGTAGCAGACGTGACAGAGCGCCAGAAGATCAGGAACTCTAGAAGAATTCAGATTTTTAACACGAGAGTAAACGTAAAAAGAAGGTTTACAAGACTCACGTTAACAATATTGCAGCAGTACGCACACAATCGAAGCGCAGTAAGGATGGCTAGTGTAACTAGCAAGAATACCACGAAAAGCAAGAAAAAAGAAGTACGCTATTAACTATTAACGTACCTGTCTCTTCCGAAACGAATGAGTACTATGTAGAGCTCTATACTACCATCGTTCCTTCTGAGTCT
+
CCCC<BBDCCCCB:9:BBCDCCDBB?BBB?BBBB@@>A@BBBBBBA=BC?D@@@?9999:$78:75<7555:99.2245555$5949.55)5:<8=;;;;=<;;7?;@B;@AB=??ABCAABCCGCCDBCC?CB@?=@CCCCBBB=A>A;;6:CA@BCBB?BBBBBB?AA>9:3499/...&...(-44466$65,....78:::5:6::??<A=>=BBB?ADA@@?@@C?BCB>BCC<?>BAAABCCB>>>A@@@=====>>=@@<@@@@@<@<@:>===B?>>
@ATNG8:01858:01904
GATGACGAGCGTCTGAGAGGTACTCATTCGTTTCGGAAGAGACAGGTACGTTAATAGTTAATAGCGTACTTCTTTTTCTTGCTTTCGTGGTATTCTTGCTAGTTACACTAGCCATCCTTACTGCGCTTCGATTGTGTGCGTACTGCTGCAATATTGTTAACGTGAGTCTTGTAAAACCTTCTTTTTACGTTTACTCTCGTGTTAAAAAATCTGAATTCTTCTAGAGTTCCTGATCTTCTGGGCTGCGCTGATATGCGCTACCATCGTTCCTTCTGAGTCT
+
BBBBFDBBBCC;:9D?>BB@BBCCDAA=A@?@;AA?A@CCBBAAA@BBBBB>A>ACAA3856??DC=ABC=@@@@@2@A>BBBB<@A>?599?89;4997;?@=@@@B@=AA?BBB@B@B???>>==9<===:>9:9>;;:?EC???>==9=?>:>><?;?AA??@B::4:8788)8:>5::?==.>???>.525555559=9=DDCC%889=B7B>BB>BCCAAA>9=8=89:AA<?;@A9@998==<899:8?A???@@<@@@>><B>B>?@BBB==8
@ATNG8:01860:01887
GATGGTAGTGTCATATGAGAGTGTGTACTCATTCGTTTCGGAAGAGACAGGTACGTTAATAGTTAATAGCGTACTTCTTTTTCTTGCTTTCGTGGTATTCTTGCTAGTTACTCTAGCCATCCTTACTGCGCTTCGATTGTGTGCGTACTGCTGCAATATTGTTAACGTGAGTCTTGTAAAACCTTCTTTTACGTTTACTCTCGTGTTAAAAATCTGAATTCTTCTAGAGTTCCTGATCTTCTGGTAGAGCGTGCATATATCTACCATCGTTCCTTCTGAGTCT
+
CDCC?CCEDAAACCBCCCCCCBCCBBBBBB>@=@BAB=CCACGCBBBCCC?CCCCC>A?BBBB?B?CCDC@@ACC@@@@@@1?C?BBBB<@B??;?AA<AC@CCCBBB?CCDCCCBB@BCC@C@CCAA@AAA>ADDF?BBBABBBBCCCBBBBAB?BDC@BB@B<@?CBBCCCC@CCBBB6:5;>;;;;.;CCCD>CBBCCCCBBA5;;;;*;;;<C?BAGD@BBCCCBB@B@BBBCBB=@:;6;BCBBCCBBBBBACBCBCAA>A999C=@>@@CBBBBBBB
@ATNG8:01860:01913
GATGGTAGCGCATATCAGCGCAGCCCAGAAGATCAGGAACTCTAGAAGAATTCAGATTTTTAACACGAGAGTAAACGTAAAAAGAAGGTTTTACAAGACTCACGTTAACAATATTGCAGCAGTACGCACACAATCGAAGCGCAGTAAGGATGGCTAGTGTAACTAGCAAGAATACCACGAAAGCAAGAAAAAGAAGTACGCTATTAACTATTAACGTACCTGTCTCTTCCGAAACGAATGAGTACGTGTGCGACGTGTCTCCTACCATCGTTCCTTCTGAGTCT
+
////)/:<=BAAACA@@@A996<<@8BBB?BCBBBB?B?BA???DD6986=6>>DDDDDD1B?BB@99;ACAAA;;:;A===,>>;@4;:;&5998>A?>>BCCC<@;996:AA?????@@?@@@;;9@AA@<@@??<@@@@AAAC=A=B@@=AA@?@?@C?BBC@???>=9000*0;===59975<=<<=.;7175559=<A=7@06///48388BBB@BCCAAAC7;6;@B9@9929=<<<>=;877883;88;;8:25.2775:<==C@C@C@CBCAA@@>
@ATNG8:01862:01884
GATGGTAGAGAGACTGTAGCGCACCCAGAAGATCAGGAACTCTAGATGAATTCAGATTTTTAACACGAGAGTAAACGTAAAAAGAAGGTTTTACAAGACTCACGTTAACAATATTGCAGCAGTACGCACACAATCGAAGCGCAGTAAGGATGGCTAGTGTAACTAGCAAGAATACCACGAAAGCAAGAAAAAGAAGTACGCTATTAACTATTAACGTACCTGTCTCTTCCGAAACGAATGAGTACTATGTAGAGCTCTTTACTACCATCGTTCCTTCTGAGTCT
+
AABB@CCECDCCCCCCDDDBBBBAC>CCC?CDD?>??B@BBBBBBDCBB=B?B@?>@BBB3B?AAAAA?AAAAA7AACCDDE3CB?A5;;;*;>=9;A<B?CCCC@C@AA>ABB>AABBBDCCCCCCCAAAC?CCBB<??BB@?@B:?;???=@CBBBCCB?AACCAA>BB>BBB<>>>;:1;<<9:;;;;.7=9=///==B@>;?=B@@?<A<AACCC@CBBA@@B=?=?AD>BBA?BBBBBACAAB@@@B@@@;;;@:@AAAA==>>?B?B?B?BBCAA???
@ATNG8:01862:01911
GATGGTAGTGTCATATTAGAGTGTGTACTCATTCGTTTCGGAAGAGACAGGTACGTTAATAGTTAATAGCGTAACTTCTTTTTCTTTGCTTTCGTGGTATTCTTGCTAGTTACACTAGCCATCCTTACTGCGCTTCGATTGTGTGCGTACTGCTGCAATATTGTTAACGTGAGTCTTGTAAAAACCTTCTTTTTACGTTTACTCTCGTGTTAAAAATCTGAATTCTTCTAGAGTTCCTGATCTTCTGGAGATACACATGATACTCTACCATCGTTCCTTCTGAGTCT
+
?:=C<CCCCAAA@==A:BBBBCBB@;;5;;=@=@@@@:@@:A?ABAA?A?;<@>00+/39;:?7A>ABBBEB@>AB?AACCC1;??8=>?@:>:BB=B:;79A=>@?@BC@AAAAA@CC@CCB?B?BBBCCDBB>BBBA=BA@@@??@@@@?AABAB?;;;?BB?B=??@@@BCBB?A;;;;;*;=B;;;:::(:>ABB:B:;9@@996;7<:<<*9>>?@=B?CB?;00000@@F@@?BBBB?A?E@CCCCBBBBCHDBCBDBBBAA>ACCBB@B@B@BBGBBB@A
@ATNG8:01862:01913
GATGGTAGCAGACTTGACAGAGCGCCAGAAGATCAGGAACTCTAGAAGAATTCAGATTTTTAACACGAGAGTAAACGTAAAAAGAAGGTTTTACAAGACTCACGTTAACAATATTGCAGCAGTACGCACACAATCGAAGCGCAGTAAGGATGGCTAGTGTAACTAGCAAGAATACCACGAAAGCAAGAAAAAAGAAGTTACGCTATTAACTATTAACGTACCTGTCTCTTCCGAAACGAATGAGTACGATGAGATCTCGTGTGCTACCATCGTTCCTTCTGAGTCT
+
@B??=@BCABBB9916<6;6BBBBB;C?@=?@@@@@=?<?@?883=4=>8=83738<<<<'7/3<8374;<=CC9;<ACFDD19;699AAA8ADE@BBBBA@AAB?B>AA=CAA799?=@@ABBBBBBBBBCABAAC@BBBAABBB?C@B;;;;ECCBCDF????>@@?CC@CCB:<=?::3755159::;;&995//)//<@?=>:><A@??=D>>>B@@=@CCA@?CAF>?@C>BBB>BAB@?@BBBCCBBAAA>>>@::;;>>>=<<<//)/)/1666<@:;:
@ATNG8:01865:01885
GATGGTAGCACACGAGATCTCATCGTACTCATTCGTTTCGGAAGAGACAGGTCGTTAATAGTTAATAGCGTACTTCTTTTTCTTAGCTTTCTGTGGTATTCTTGCTAGCTACACTAGCCATCCTTACTGCGCTTCGATTGTGTGCGTACTGCTGCAATTTTGTTAACGTGAGTCTTGTAAAACCTTCTTTTTACGTTTACCCTCGTGTTAAAAATCTGAATTCTTCTAGAGTTCCTGATCTTCTGGCGCGTATGTATGTCGCCTACCATCGTTCCTTCTGAGTCT
+
==>C?CCDCCBCCCCCCBBBBBBBBCAABCBB@BCCE>BB?BACBBBABA?AA@@=@6:7>>6?=<@BBBBBBA?@@@??.@@222555,222783222388<>>==9>8;///777><?>?;><?>;;;888=DB;;7;@AB>==@AAA===9//)---)-9(/(.35567>;;7;;>BD9B?C499>=>0?ACCC8;:@:@@@=>>9??=?.?@@AB?B?BB?CBABCCC7999AAACC?999;??@A??>>CBAA>>=?<@=>;===>?5:7;7;;A@????
@ATNG8:01869:01881
GATGGTAGCACACGAGATCTCATCGTACTCATTCGTTTCGGAAGAGACAGGTACGTTAATAGTTAATAGCGTACTTCTTTTTCTTGCTTTCGTGGTATTCTTGCTAGTTACACTAGCCATCCTTACTGCGCTTCGATTGTGTGCGTACTGCTGCAATATTGTTAACGTGAGTCTTGTAAAACCTTCTTTTTACGTTTACTCTCGTGTTAAAATCTGAATTCTCTAGAGTCCTTGATCTTTCTGGGCAGACTCTCACACGCCTACCATCGTTCCTTCTGAGACT
+
A@AC@CGDCCCCCCAA@@@CCBBCCCCCCC@@=@@@A9@@>A@BCCCCAA?BFBBB?B?BCCC?B?AAACCCBBB>BBBBB1B>:>>>A:@AAB>BBB>BB=ABB===<???@AAAA;@@@7=9>>>>>===:>AAA688>><<=<>@@AA@===:<;<>BB=A;>>??@B@@@<===>>2><A<@;;;;,;=;88+--3---777:0888)5:;8>5;5///999,,,,),),77333),,,5,522223335A@AAA=7===6;633707-3-7;;;-//<
@ATNG8:01872:01916
GATGGTAGTATATCGCGTCGCTATCCAGAAGATCAGGAACTCTAGAAGAATTCAGATTTTTAACACGAGAGTAAACGTAAAAAGAAGGTTTTACAAGACTCACGTTAACAATATTGCAGCAGTACGCACACAATCGAAGCGCAGTAAGGATGGCTAGTGTAACTAGCAAGAATACCACGAAAGCAAGATAAAGAAGTACGCTATTAACTATTAACGTACCTGTCTCTTCCGAAACGAATGAGTGCATAGATATACGTATAGCTACCATCGTTCCTTCTGAGTCT
+
@@ACACCCCCCCBCCEABABDDCBA?ABD@CCCCCC@D@BBCBBBB@CC@B>A@?>>>>?1??BCCBBBBBBBB=BCCDDDD5BB?B5;;;.;BB?BAAACBBBC?A>@@;@@@<??BBCCCCEDCDDDCCC@DDAA=A?>>?BBC@B?BCC?CCCCABBD?BBBBBB?AA<@?>8?>;880;;>:>==>@:@@=@@AAA@CCC?B?CCCC>A<ABCCC@AAABBBB@B@BCC?BBC?BBB>>>DCCAAA@@@A=??A@AAAB;;7;=>>D;A<A<@@AA@666
@ATNG8:01875:01901
GATGGTAGCATCATGCATATCTCACCAGAAGATCAGGAAATCTAGAAGAATTCAGATTTTTAACACGAGAGTAAACGTAAAAAGAAGGTTTTACAAGACTCACGTTAACAATATTGCAGCAGTACGCACACAATCGAAGCGCAGTAAGGATGGCTAGTGTAACTAGCAAGATACCACGAAAGCAAGAAAAAGAAGTACGCTATTAACTATTAACGTACCTGTCTCTTCCGAAAACGAATGAGTACTGCGTCTCACTCTCGCCTACCATCGTTCCTTCTGAGTCT
+
@@BC?CCCCCFCCCCCCDDBBCB@@>ACC@BABBBA>BB=AABABA>BB>C?BBAAABBB1C?BB?;:BC;:;D;@?>>DDD/AA<A<???6?AA:886:7<<9;7;;?@<A8638:;;B>==AAABAA==>=ABBA<???>>>?@<@=C>><>?:9:A=<9>@>>>B<??>AE=CA777-7:<9?@@@@.==9=>>AAAA@A;A<@@AA7:7:BBBA;AAA??>?;?:9777-9;>:??A==>@>>>???@A???>??;;:<??=B::9@<A=A<AAAAAB@@
@ATNG8:01876:01882
GATGGTAGCTCGCTGATGATATCTCCAGAAGATCAGGAACTCTAGAAGAATTCAGATTTTTAACACGAGAGTAAACGTAAAAAGAAGGTTTTACAATACTCACGTTAACAATACTGCAGCAGTACGCACACAATCGAAGCGCAGTAAGGATGGCTAGTGTAACTAGCAAGAATACCACGAAAGCAAGAAAAAGAAGTACGCTATTAACTATTAACGTACCTGTCTCTTCCGAAACGAATGAGTACGAGAGAGCACACGTGTCTACCATCGTTCCTTCTGAGTCT
+
DBAA>BCCCDCBCCCCCECC@BBCD@CBB?CCCBBB>@<??CCCBB?BB?B>BBAABBBD3C?AA=CCFDF;;;78>BCEED5BC?B2;;;*99<7;;;<>=::@=A>AB?CBCCCCCCCCCCCCCBBACCC@CABB?BBBBBAAB>B<B??;?BBABBBB?BBBBBB@BB;@?@8>>??>5:::488888(8>9>898>>B@@=@;??@A:>:=@CCC@DC;;;AA=A=AAB=BBB?BAAACDDDBBAA==<??A@BBC@@===:=>>>B?B@C?BBDA>;::
@ATNG8:01878:01310
GATGGTAGTGTGTGCTCTGAGAGTAGTACTCATTCGTTTCGGAAGAGACAGGTACGTTAATAGTTAATAGCGTACTTCTTTTTCTTGCTTTCGTGGTATTCTTGCTAGTTACACTAGCCATCCTTACTGCGCTTCGATTGTGTGCGTACTGCTGCAATATTGTTAACGTGAGTCTTGTAAAACCTTCTTTTACGTTTACTCTCGTGTTAAAAATCTGAATTCTTCTAGAGTTCCTGATCTTCTGGACAGAGTGTGCAGATACTACCATCGTTCCTTCTGAGTCT
+
////)//9:=00//////9<<?@?@AA????AA?BCCD?CC?DAHEDEDCB?BCECD?A?AAAB@D@CCDBBCAAA@@????1>B>BBCC>BBBC?CBB>AA=AFDBBBBCCCCCC;;;;BB@B@DGCCCBBB>BABB?CBDCEDCAAADDCCCBB?BBB>AA@D@BBBBCBB@@=C;;;;.;<@>;<;;.:B?@A>BBBBCCAA@@=@AAA0@@@AA<@ADC@CCBBBCC@C@DDCDDD?@?B@CDCBBBB@@@@ADDBBBCBC@BAAAC@BAD@BCCDC<<;
@ATNG8:01882:01287
GATGGTAGTGTCATATGAGAGTGTGTACTCATTCGTTTCGGAAGAGACAGGTACGTTAATAGTTAATAGCGTACTTCTTTTTCTTGCTTTCGTGGTATTCTTGCTAGTTACACTAGCCATCCTTACTGCGCTTCGAATTGTGTTGCGTTACTGCTGCAATATTGTTAAACGTGAGTCTTGTAAAACCTTCTTTTTACGGTTTACTCTCGTGTTAAAAATCTGAATTCTTCTAGAGTTCCTGATTTCTGGAGATACCACATGATACTGCTACCATCGTTCCTTCATGAGTCGT
+
?99>7;<BB;66;<==>===CCBBBCBA@AAB?BCCD?CC@C@@@@??==<===>>:>:=<==9=9=>:;965BB>@@>>>+==8==CC>A?@@?CCE?AB@BBBB?@?@DECCC>><666:=666@A666A<@>>:=9<<><9<<5505:<<;;;=>9=<<7;>79806/////49945//;;.;7;,//:::(7-/)/7.7/45<=<5668<<<=+=;;;>:>6;;6;;<;;;;;>:==<<:1:44./866//)/888<:::;733373288:?96938(////////39
@ATNG8:01886:01298
GATGTAGAGAGACTGTAGCGCACCCAGAAGATCAGGAACTCTAGAAGAATTCAGATTTTAACACGAGAGTAAACGTAAAAGAAGGTTTTACAAGACTCACGTTAACAATATTGCAGCAGTACGCACACAATCGAAGCGCAGTAAGGATGGCTAGTGTAACTAGCAAGAATACCACGAAAGCAAGAAAAAGAAGTACGCTATTAACTATTAACGTACCTGTCTCTTCCGAAACGAATGAGTACGATGAGAGAGCTCTCTCTACCATCGTTCCTTCTGAGTCGT
+
><?@<;;>>;9<6<=<<=CBCBDD>CCC@C<@;:>4>=AA@BDAB???<?:==@:999+33766<9>>>55;1;@;;;;.9A;A2:::'5::5:666@@>>C<A>@A=???>ABBBCFGCCCAAA0..<,..;;<?<A<<<:A8@6;::6;ABBBBBB?BBBAAA<@@9???5:/@><67//(/////'-605/./77<;<=A9>9AA;D9??CCC@@@?AA@@=@<@@A<ABC?C???CEECC===@@@@@AA>==;;;:;;?A@==8=:>:>?@;;;888
@ATNG8:01888:01300
GATGGTAGGTGCACATGAGTGTATCCAGAAGATCAGGAACTCTAGAAGAATTCAGATTTTTAACACGAGAGTTAAACGTAAAAAGAAGGTTTTACAAGACTCACGTTAACAATATTGCAGCAGTACGCACACAATCGAAGCGCATTAAGGATGGCTAGTGTAACTAGCAAGAATACCACGAAAGCAAGAAAAAGAAGTACGCTATTAACTATTAACGTACCTGTCTCTTCCGAAACGAATGAGTACTATGTAGAGCTCTATACTACCATCGTTCCTTCTGAGTCT
+
99=D?BBB?A<>@>CBBBCCBBCCB>?@?8<9;994.9.489999;855.5499455555$5.56=///://)/;19///===+;>7;.444&49948843399//*/4883889288::@AACCCCCBBBBB@DDDD>??BBBB?B?D@BAA>ABBBBB??=?CABAF@CC787A6:@@AC0;<<4;>>=;)35+25;7:<=<C@D<==@A?A>AABBB?B>==;;;8=:=BB9@BB>AACBB@<;;>=@ACBBBBBBBBBBAAA?CCC?@:;/718<===>::
@ATNG8:01888:01315
GATGGTAGTATATCGCGTCGCTATCCAGAAGATCAGGAACTCTAGAAGAATTCAGATTTTTAACACGAGAGTAAACGTAAAAAGAAGGTTTTACAAGACTCACGTTAACAATATTGCAGCAGTACGCACACAATCGAAGCGCAGTAAGGATGGCTAGTGTATCTAGCAAGAATACCACGAAAGCAAGAAAAAGAAGTACGCTATTAACTATTAACGTACCTGTCTCTTCCGAAACGTATGAGTACACATCGTCGTGTCGTGCTACCATCGTTCCTTCTGAGTCT
+
@;;G@DDCBBCCCBBBCCCCBBB995;;;79GCDCCAB@CCDCCCC@@?<?<<<=9999:'7<>>@@@@>>779,9>;;;::$9;;;2555&5<<9>??>>BBBC?B?CC@CCC?ABBBCBBBCCDDDDDBD@ABBB<@@BBAAAB>B@CCB?CCBBBAABBBABAAA?CC>>>>=A=ABD:?;;7;@BCA/>=7=///==AAA<A<AAAA=A=A:@@BACEA@?AA=@>@AB=?>?ABBBCACCAAACCAABCABBCC>>>BAA<>>>@A;><><@AAC@@77
@ATNG8:01893:01281
GATGGTAGTAGTACACTAGTCATACCAGAAGATCAGGAACTCTAGAAGAATTCAGATTTTTAAGCACGAGAGTAAACGTAAAAAGAAGGTTTTACAAGACTCACGTTAACAATATTGCAGCAGTACGCACACAATCGAAGCGCAGTAAGGATGGCTAGTGTAACTAGCAAGAATACCACGAAGCAAGAAAAAGAAGTACGCTATTAACTATTAACGTACCTGTCTCTTCCGAAACGAATGAGTACACACTTCTCATATGACACTACCATCGTTCCTTCTGAGTCT
+
49;>769CCDCCCBA>=966;<<<<9;9615AAA;;6;=AA@??BA:;95:49>@@@A@@,@,008::9738373(3789999'33-3-333&37718;433;://(/(//396726555===>>>;;;B;;;?B<;;?AAAA??@?30+000*0/:9::==8;;<<<?<?C??@?2000/)/..(.599;):945222995556=36655+2+2599949;44448.4.3::1344044:::::988//*/:99;?=BBBAAAAA;?><<=1937-73338333
@ATNG8:01893:01314
GATGGTAGATATATGCACGCTCTACCAGAAGATCAGGAACTCTAGAAGAATTCAGATTTTTAACACGAGAGTAAACGTAAAAAGAAGGTTTTACAAGACTCACGTTAACAATATTGCAGCAGTACGCACACAATCGAAGCGCAGTAAGGATGGCTAGTGTAACTAGCAAGAATACCACGAAAGCAAGAAAAAGAAGTACGCTATTAACTATTAACGTACCTGTCTCTTCCGAAACGAATGAGTACACATCGTCGTGTCGTGCTACCATCGTTCCTTCTGAGTCT
+
CDED@DCBBCCCCCCBDCBBBBCBA>ACA?BBBBAA=@>BBAAABC>@@=B>BBB@A@@@.@;CACAAAAA@@@9@ABBBBB5AB>C4;;;*9B>:?B=BCCBBC@A>AD@BBB=AABBBBBBCEECCCCCC?CBBB?BBBBAAAA=B?B@A?ACCCBCCA?ABB@@@@BD?A@A=@????8>::4:=<==/>A<A877?@@::8:;??DD:?:?@CCB@BCCCBBB@C?BCC>BBB?BB@@@BBBBBBBA>ACABBCC??>BBB@BBBBB?B?C?CCBBB@<<
@ATNG8:01899:01329
GATGGTAGCTCTGCTCTGACTCTCGTACTCATTCGTTTCGGAGAGACAGGTACGTTAATAGTTAATAGCGTACTTCTTTTTCTTGCTTTCGTGGTATTCTTGCTAGTTACACTAGCCATCCTTACTGCGCTTCGATTGTGTGCGTACTGCTGCAATATTGTTAACGTGAGTCTTGTAAAACCTCTTTTTACGTTTACTCTCGTGTTAAAAATCTGAATTCTTCTAGAGTTCTGATCTTCTGGGTGCGCTACAGTCTCTCTACCATCGTTCCTTCTGAGTCT
+
A>=A;@<@:66AB@BCDAAAADBBCBAAA@??;?ABB=BB@BBBFBCCC@CA@AC@C@BCDC@C@CBBBDDCBB>AAAAA2AB@@?@B;AAAA=B@A>AA7;;BBBC:;;BB@@AD@CBC@D@BBBBBCCC=@@AA<A@AABABABBAABBBBC?BDB>AA<?=??@A@AABC=@0000+0+000000*0>BBB7<<BBBB;;;@5;;;:'9>?::7:?BCABBAEDDD@BBBBC@A>A9;;0;?@ABCABBBBBCBBABBA<@@==@5;6;=BABABCA;
@ATNG8:01903:01305
GATGGTAGCATCATGCATATCTCACCAGAAGATCAGGAACTCTAGAAGAATTCAGATTTTTAACACGAGAGTAAAGTAAAAAGAAGGTTTTACAAGACTCACGTTAACAATATTGCAGCAGTACGCACACAATCGAAGCGCAGTAAGGATGGCTAGTGTAACTAGCAAGAATACCACGAAAGCAAGAAAAGAAGTACGCTATTAACTATTAACGTACCTGTCTCTTCCGAAACGAATGAGTCCTCTCAGACGCTCGTCCTACCATCGTTCCTTCTGAGTCT
+
BBDD@CBBCCCCECBBBCBBBCBBB@BBB?BCDDAA>A?CDCBCCB>B@=A?BBBAC>>>/A<BAA????A<<<1;::::9)7:5;8>CB;C==:<AA@@CA?>:>9=>:8;:=BB>=<@??>>>AA9;;@=@@@>;@>>>>@AC:@:@==9=>>>???A7<<AAAA;>>9>>>5=<<<<5=<<:8888)57-8>==>??DD9>9>=<<:>:=<??A:>>>@C>>:>:@@@:@@@<>>>>>@=@ABAAA@>@>?>>>A9>>@;>==87275:5<=@>A><>
@ATNG8:01906:01306
GATGGTAGGCGTGTGAGAGTCTGCCCAGAAGATCAGGAACTCTAGAAGAATTCAGATTTTTAACACGAGAGTAAACGTAAAAAGAAGGTTTTACAAGACTCACGTTAACAATATTGCAGCAGTACGCACACAATCGAAGCGCAGTAAGGATGGCTAGTGTAACTAGCAAGAATACCACGAAAGCAAGAAAAAGAAGTACGCTATTAACTATTAACGTACCTGTCTCTTCCGAAACGAATGAGTACTATGTAGAGCTCTATACTAATCGTTCCTTCTGAGTCT
+
ABBC@CCC?CBBBCA@ACCBC@CCG>DCC?BBBCCC?C=@@BBBBA?AB>B?BBAABBBB3B?CBAACCCAAAC>C=77555'5=7=-676(8==7>=;=ABAAA:>:=?;?@@;@>>>@@@@AAAAA???A:@@@@:>?@@>>==9>;???;?<<;AAAA;==AAAA;@@7>>A;>>>>>7<<95;;;;;+//,/;<@@?>CC=C:>==>;A;A>?=>9>@@@>>>9>;CCC9A>>:;;;?>???>>@>>>===>>@@<<<AA;A>??:?:>:>>;;;@>>
@ATNG8:01908:01313
GTTGGTAGAGTATCATGTGTATCTCCAGAAGATCAGGAACTCTAGAAGAATTCAGATTTTTAACACGAGAGTAAACGTAAAAAGAAGGTTTTACAAGACTCACGTTAACAATATTGAGCAGTACGCACACAATCGAAGCGCAGTAAGGATGGCTAGTGTAACTAGCAAGAATACCACGAAAAGCAAGAAAAAGAGTAACGTTATTAACTATTAACGTACCTGTCTCTTCCGAAACGAAATGAGTACGTGTGACGTACGTGAGCTACCATCGTTCCTTCTGAGTCT
+
BCACACCCBBCCCCCA@@BBBBCBB?BBB???@A;:8:@CCCCDBB@BC@C@ABCCCCCC5CACBBBBCCCCCC>AA@CEDD2BB@C@CCC;CAA>ABBBBBB?@<@ACC?BAC?AAABB?===>===@@@<@BAA<A=>=@??@:=9=::59???>>>><AAAAAA:>><=79055/...&...(.699;)..257178:/55)/)/35:.6057;=@7<;AAA==9=176>,//66-588777:588;;;>>>>>;;;;;;???;;;;>>5;5;8=;;;?>@?
@ATNG8:01908:01324
GATGGTAGTATATCGCGTCGCTATCCAGAAGATCAGGAACTCTAGAAGAATTCAGATTTTTAACACGAGAGTAAACGTAAAAAGAAGGTTTACAAGACTCACGTTAACAATATTGCAGCAGTACGCACACAATCGAAGCGCAGTAAGGATGGCTAGTGTAACTAGCAAGAATACCACGAAAGCAAGAAAAAGAAGTACGCTATTAACTATTGACGTACCTGTCTCTTCCGAAACGAATGAGTACGTGTGACGTACGTGAGCTACCATCGTTCCTTCTGAGTCT
+
99:@=A@CCCBCCBBCCBB@@@EAB?BCCADDGCAA?A@DDCBBBC?AB?C@???89999.9?CCBBBBBCA@?6=>9;;;;.;C>C5;;09AD9>B=BCCCBC?B@CC@C??<>A@@BFDCCBCCCCCCC?BBBB>BAA?BB@B>C?C9999CDCCCCC?ABBCAA?AD@>>>>>:>>=196817===>/>>:>888??@;;8;=ACAA=?AAABBB@BBBA@@A=@=AAA:ACC<>>BBBABB@@?BDCCDBABCCCCBBBB?B>@>B?B@@<@A==>???
@ATNG8:01910:01299
GATGGTAGTGTGTCTCTGAGAGTAGTACTCATTCGTTTCGGAAGAGACAGGTACGTTAATAGTTAATAGCGTACTTCTTTTTCTTGCTTTCGTGGTATTCTTGCTAGTTACACTAGCCATCCTTACTGCGCTTCGATTGTGTGCGTACTGCTGCAATATTGTTAACGTGAGTCTTGTAAAACCTTCTTTTACGTTTACTCTAGTGTTAAAAATCTGAATTCTTCTAGAGTTCCTGATCTTCTGGAGATATCATCAGCGAGCTACCATCGTTCCTTCTGAGTCT
+
AAAA>BCDCCCEDDABBCBAABBBA@?BBBBC>B@@@<@B?B?BBCCCCC@CCCCC?B?CDDC=B>CCCCB@BCC?>>>>>0=@;@@BB<BCBB?BEHACC@A@@EEE@CCCAAACD=BAC@C@CCCCCCBB?BCCC@CCCCBBBCBDCCC??@B?CBB?BB>B?ABBBCBCCC@A@???6=<C;9999*;CBAB:;;CBBCCCCC@CCCD5DA@AC?B?BDABCCCCCC=B=ADBBBC?CBC@CCCCCCCBBBCCDDAAABBC@???BB>B>B?AABBBAAA
@ATNG8:01911:01282
GATGGTAGCAGACGTGACAGAGCGCCAGAAGATCAGGAACTCTAGAAGAATTCAGATTTTTAACACGAGAGTAAACGTAAAAAGAAGGTTTTACAAGACTCACGTTAACAATATTGCAGCAGTACGCACACAATCGAAGCGCAGTAAGGATGGCTAGTGTAACTAGCAAGAATACCACGAAAGCAAGAAAAAGAAGTACGCTATTAACTATTAACGTACCTGTCTCTTCCGAAACGAATGAGTACGTGTGCGACGTGTCTCCTACATCGTTCCTTCTGAGTCT
+
CCBB@BAAACGCCBCBDCCDCCBBA?CCC>CBCBAA=A@CCBBBBC?CC?A?BBBA>>>>/><@ECBA>>?DDH:@?BBBAA2BD=B;@@@7ABB?CBBBCCEA@>A?BD?CAB?AAABBCCCCCBBBCDBB?ABBB@B@@@BBCC<A>A??=@CDCABAA??@@AAA?DD=>>><>>@AA3::;;=>=>=/9959///==ABA<A<?@@D:>:>ACCC@BBBBBBB@B?BCE>BAA=999BBBCBBAB???BA@@@AA@@;???A@@@C?C?C?CCC>>>BB
@ATNG8:01920:01309
GATGGTAGTAGTACACTAGTCATACCAGAAGATCAGGAACTCTAGAAGAATTCAGATTTTTAACATCGAGAGTAAACGTAAAAAGAAGGTTTTACAAGACTCACGTTAACAATATTGCAGCAGTACGCACACAATCGAAGCGCAGTAAGTATGGCTAGTGTAACTAGCAAGAATACCACGAAAGCAGAAAAAGAAGTACGCTATTAACTATTAACGTACCTGTCTCTTCCGAAACGAATGATTACATAGATATACGTATAGCTACCATCGTTCCTTCTGAGTCT
+
9:/0,/:=<AB;99>>>=B@>;555.555.5599996;5;@A?@<?9?;6;7888BBBAB1A579??A@>>>789+8<88888'//(/49:;/88:6::;==85;;;?:;;5;;;:886<BBCCCCBBCBBAB?A@AC?AAACBAAB<A@ABD?BBCAAA??>?@@@??:?@;:::=;7;;>6////9988*674;///99<<<=B=A9<<=D;?>CDEA;;;@>9:3::>@A;CDB>AA??:?BB:::?@?BBCA@AA=98<//+/6<>>5>:>:==??????
@ATNG8:01926:01322
GATGGTAGTCTCAGATAGTCTATAGTACTCATTCGTTTCGGAAGAGACAGGTACGTTAATAGTTAATAGCGTACTTCTTTTTCTTGCTTTCGTGGTATTCTTGCTAGTTACACTAGCCATCCTTACTGCGCTTCGATTGTGTGCGTACTGCTGCAATATTGTTAACGTGAGTCTTGTAAACCTTCTTTTTACGTTTACTCTCGTGTTAAAAATCTGAATTCTTCTAGAGTTCCTGATCTTCTGGAGATACACATGATACTCTACCATCGTTCCTTCTGAGTCT
+
444<7666=>>CAAABBBAB@>:AB:65<:994:?@@6@@4:19=@@@BB?A@@CA=A<A@@A?B?@:9>;954<78899=,;=6>=@C:??AA=A@@>BB=;;;AAC@BBCC@AAC@BBC@C?AACCA;;;5;<<<5;ABA@@@BCBCEC999B=@:::=>+0*00>?@?A@E25995,5./4//0/0$//:::)69@???<<:>.4444$4999<8<8==:>BB9:9B<@:?>>@@<;?:;2:@A;:;A@@?@@><>??>=>9888??4949<@@?@>>>A
@ATNG8:01883:01355
GATGGTAGTACATGATAGACGACACCAGAAGATCAGGAACTCTAGAAGAATTCAGATTTTTAACACGAGAGTAAACGTAAAAAGAAGGTTTTACAAGACTCACGTTAACAATATTGCAGCAGTACGCACACAATCGAAGCGCAGTAAGGATGGCTAGTGTAACTAGCAAGAATACCACGAAAGCAAGAAAAAGAAGTACGCTATTAACTATTAACGTACCTGTCTCTTCCGAACGAATGAGTACGAGAGTCAGAGCAGAGCTACCATCTTTCCTCTGAGTCT
+
@?;;7;;>BB>CA<<CFGCCCBCCCACFD@BCBBCC=@=@BAACCC@BB?B?A@@@@BBB1C@CCBCCBDCCCC9@@;;;;;$9<6;2555&5<<9<966>CCCC@B?BD@BA@?BBBBCBABBBDDCCCCC@CCCD?BBABBCBD@C@C@?<@CBBBCDD@AAABBB?CC@AAB@BBBA?;@9979DDDF/??<>778AAB@@<@;@@@A8;7;@CCC@DDBBBBA<@=@B?CBB=?@BABABBBBBBBBBBBB@AABB@A@@<@666818)///>;;888
@ATNG8:01884:01353
GATGGTAGAGTATCATGTGTATCTCCAGAAGATCAGGAACCTAGAAGAATTCAGATTTTTAACACGAGAGTAAACGTAAAAGAAGGTTTACAAGACTCACGTTAACAATATTGCAGCAGTACGCACACAATCGAAGCGCAGTAAGGATGGCTAGTGTAACTAGCAAGAATACCACGAAAGCAAGAAAAAGAAGTACGCTATTAACTATTAACGTACCTGTCTCTTCCGAAACGAATGAGTACATAGATATACGTATAGCTACCATCGTTCCTTCTGAGTCT
+
9==C@CDEDDCDGEECBBBCCCCBA?AAA=@BBBBC?B?B?BECC@CD>B>@@@99999*;=ABCBCCCC;;;0;A;;;;.9A=B2;9.4<<8;;;;>==BB>A>AB?BBB>BCBBCBBBBBCCFDDCA?CDDD<??CBBBAA?DADAA?AAAACCCB>BBBBCB?BB>BBB?AA@@>8=9:38>>?@/@A<@888AAA=>:><AABB:=:=ABBB@BCBBBBC=A?ABB>BBB?ABBCCCBAAACBCBC@@@AAAAAAA>>:>>>>B?B>B?B>D@?:::
@ATNG8:01884:01362
GATGGTAGCTATACGTATATCTATGTACTCATTCGTTTCGGAAGAGACAGGTACGTTAATAGTTAATAGCGTACTTCTTTTTCTTGCTTTCGTGGTATTCTTGCTAGTTACACTAGCCATCCTCATTGCGCTTCGATTGTGTGCGTACTGCTGCAATATTGTTAACGTGAGTCTTGTAAAACCTTCTTTTTACGTTTACTCTCGTGTTAAAAATCTGAATTCTTCTAGAGTTCCTGATCTTCTGGACACGCGCACTGACACTACCATCGTTCCTTCTGAGTCT
+
:6BB?CCBCB=CCEDCBBBBDBBAABCABB??=@BBB=BC?B?A@ABCBB?BCCBB?B>@?BB@B?@@ACCCCDC?==;;;+9:2>??B:@BBB?BBC?BC988AAAA=@@AAACAA<@<<9????=CAAAA=AA::7;@@@AAAAAAACCAA@@<@==:=><>=A@>=AAAAA;=8786,89>8:9999+8=666.667///99:<8===>/=>>:>7@7//-/;;8=>><A<??@@@A9<<A=BA<==A==9///:=<@B:;6;:;;@<@=B;>>AA;;;<
@ATNG8:01890:01330
GATGGTAGCGCACACATAGATACAGTACTCATTCGTTTCGGAAGAGACAGGTACGTTTAATAGTTAATAGACGTAACTTCTTTTTCTTTGCTTTCGTGGTATTTCTTGCTAGTTACACTAGCCATCCTTACTGCGCTTCGATTGTGTGCGTACTGCTGCAATATTGTTAACGTGAGTCTTGTAAAAACCTTCTTTTACGTTACTCTCGTGTTAAAAATCTGAATTCTTCTAGAAGTTCCTGATCTTCTGGATAGCGACGCGATATACTACCATCGTTCCTTCTGAGTCT
+
899<7<>B;56;<<<BBBABA000<887:?9913555)5;5<:<<<@;?=8444444(32888827377///:::178-33333$39:1333:(34;<7<555)5;)////:;4/669::994944293955555::.559959995559::<<;<<<<<75557;;8=6::=;;;;>@<===@@@+949.5555&45;>.//-------7)////$/5455.57;;64////)/83869;<=>>9<;@7;@A@@@@AA@>>>@@???::5:?<=?:?:>:>=9:=?88
@ATNG8:01898:01353
GATGGTAGTGTGTCTCTGAGAGTAGTACTCATTCGTTTCGGAAGAGACAGGTACGTTAATAGTTAATAGCGTAACTTCTTTTTTTCTTGCTTTCGTGGTATTCTTGCTAGTTACACTAGCCATCCTTACTGCGCTTCGATTGTGTGCGTACTGCTGCAATATTGTTAACGTGAAGTCTTGTAAAACCTTCTTTTTTACGTTTACTCTCGTGTTAAAAATCTGAATTCTTCTAGAGTTCCTGATCTTCTGGTCTACTACACTGTACTCTACCATCGTTCCTTCTGAGTCT
+
4:4505<59;@@B<655::99:=::44899//(////(/;395;<<<5668559;=495544;.5.665;===599)///////"//)///;199994955.5:.55:94516=?;@BBC@BAB<@;A;:90>00*0>00)0>99;;;:=>?966>BB?BAA<9938:=@>00*0;774;>===.;0626>@@@@&65;99)5555559999.5555$5545>.5.55.577///72717:9::;7;;D9999@@@9:9??ABCCCCCBA>@A@?A<@5;4;>@@@ABB
@ATNG8:01899:01352
GATGGTAGCGCGACGAGCGTAGACCCAGAAGATCAGGAACTCTAGAAGAATTCAGATTTTTAACACGAGAGTAAACGTAAAAAAGAAGGTTTTACAAGACTCACGTTAACAATATTGCAGCAGTACGCACACAATCGAAGCGCAGTAGGATGGCTAGTGTAACTAGCAAGAATACCACGAAAGCAAGAAAAAGAAGTACGCTATTAACTATTAACGTACCTGTCTCTTCCGAAACGAATGAGTACGTGTGCGACGTGTCTCCTACCATCGTTCCTTCTGAGTCT
+
@@@@?A=CBBCAAACBCCCCCCBBB<BBB>CCCC??=??ABBBBBC?BB<=;>A?<;;;;.??AAACCAAA==<1<@;;;;::%:B>B=AAA7@B@=@BABBDC@@=@?@@<A@@<@@@@BBCCDDCDCCB??:>@874:AAAAAA@B>BBB@BCBCCBBB?ABABBB?BC>BBA=@@:;;1:::988888(8=:>;;;AABAA<A<@@@@;@=AABBB?CCCABAC?B?BCC>BAB?BBABBBC@AAB>>@AA>>>@@BA=@>>:=>>=@5:499>AA@AB>>
@ATNG8:01900:01356
GATGGTAGTACATGATAGACGACACCAGAAGATCAGGAACTCTAGAAGAACTCAGATTTTAATCACGAGAGTAAACGTAAAAAGAAGGTTTACAAGACTCACGTTAACAATATTGCAGCAGTACGCACACAATCGAAGCGCAGTAAGGATGGCTAGTGTAACTAGCAAGAATACCACGAAAGCAAGAAAAAGAAGTACGCTATTAACTATTAACGTACCTGTCTCTTCCGAAACGAATGAGTACGAGAGTCAGAGCAGAGCTACCATCGTTCCTTCTGAGTCT
+
BBBF@BBBBBCCCCCDEDBFBCCCCACCC@CCBCCC?B>AAA@BAB@BB?A@>>;;;;;5:+//==///;8==?6=;>:===+37//(//(///(/////338;-5+25155916222;;;;;??>>=@9:49A@@=>>9<;:8819<ACC>AABBB?@@<???=>=8==188:4::878-599755552$2725222777::6:6:866,2,27BCB?BBBCBCC?B@CCD=CCB=??BCCCCBBBB>>>AA@@@BB??????;>;;//)/)/)/66<<;;;
@ATNG8:01902:01350
GATGGTAGGCACTGCGCACACATCCCAGAAGATCAGGAACTCTAGAAGAATTCAGATTTTTAACACGAGAGTAAACGTAAAAAGAATGTTTTACAAGACTCACGTTAACAATATTGCAGCAGTACGCACACAATCGAAGCGCAGTAAGGATGGCTAGTGTAACTAGCAAGAATACCACGAAAGCAAGAAAAAGAAGTACGCTATTAACTATTAACGTACCTGTCTCTTCCGAAACGAATGAGTACACACTCTCATATGACACTACCATCGTTCCTTCTGAGTCT
+
DBBB@DBB?B:66;@ACCBBBCDCD?DCC@CCCC;;:;ABBBCCBC?BA>@?AAABBBBB3B@BBBCCCCD><<7<?ABFEE3BB@CCCFC<CCC@CCCCBCBBC<@=??=@AB?BBBBBBCCCCCCCAAAB?BCCB@@@AAABBD@B@B@@=@CCBBCBB?BBBBBB?AA89999??==>688818A@AA/6717///77;?@;@=A;;;<A<??CCC?BDDCCBB=?>@BD>CBB<>>@@BBBBB@??>>>??>>BBBCBBBB<??BBB>A>A@DDCBB@@@
@ATNG8:01904:01372
GATGGTAGCTATACGTATATCTATGTACTCAATTCGTTTCGGAAGAGACAGGTACGTTAATAGTTAATAGCGTACTTCTTTTTCTTGCTTTCGTGGTATTCTTGCTAGTTACACTAGCCATCCTTACTGCGCTTCGATTGTGTGCGTACTGCTGCAATATTGTTAACGTGAGTCTTGTAAAACCTTCTTTTTACGTTTACTCTCGTGTTAAAATCTGAATTCTTCTAGAGTTCCTGATCTTCTGGATAGCGACGCGATATACTACCATCGTTCCTTCTGAGTCT
+
@B@A=@=BB@;;666;;?:;;<;;;<AABCB?B?AAAA<AB?B?;::BBBA?BCBBB?B?CCCC?C?CBBBBBA:A=;9;::):>49=@>8<AAA>ABB?BB???A>>=;>?A?AAA>;?>A;A<>>>@>>>A=A?@?8::=>==>>>AAAA777D<;;:<@B<A;?@AAAAA@@;>>>BB5B<A<99999+8=888066:///;:6:1888)8<==B=B=??<????>=>>E=AA<<<@<@AA=AAAA?<<::::;;;;=77//,/:9996:6:9B9663---
@ATNG8:01906:01344
GATGGTAGTGTGTCTCTGAGAGTAGTACTCATTCGTTTCGGAAGAGACAGGTACGTTAATAGTTAATAGCGTACTTCTTTTTCTTCTTTCGTGGTATTCTTGCTAGTTACACTAGCCATCCTTACTGCGCTTCGATTGTGTGCGTACTGCTGCAATATTGTTAACGTGAGTCTTGTAAACCTTCTTTTACGTTTACTCTCGTGTTAAAAATCTGAATTCTTCTAGAGTTCCTGATCTTTCTGGACGACGCGCACTGACACTACCATCGTTCCTTCTGAGTCT
+
---7067=?>CDEDE@A@BBBBCBBAAABCBFAAAAC>BB?B@CCCCCCG?B99;@5;59<=@7A9@CBCCCCCBADCCBB,;;4;;;-;9937<<<9BB9BAAAAA:@??:97>>>CCC?C=AABB@:9:+////+/=>;;///5//.856//*9>@=BB=B>BBBBBB@?@;@;;;/9;<80000+0//9;5?>>>55494/)////$////92828<7<433;00*0*09990/0(7972//0/-66..///556=><<<:>=5557:9=377=;0//.
@ATNG8:01907:01371
GATGGTAGCTCTGCTCTGACTCTCGTACTCATTCGTTTCGGAAGAGACAGGTACGTTAATAGTTAATAGCGTAACTTCTTTTTCTTGCTTTCGTGGTATTCTTGCTAGTTACACTAGCCATCCTTACTGCGCTTCGATTGTGTGCGTACTGCTGCAATATTGTTAACGTGAGTCTTGTAAAACCTTCTTTTTACGTTTACTCTCGTGTTAAAAATCTGAATTCTTCTAGAGTTCCTGATCTTCTGGATACACTCATGTGCACCTACCATCGTTCCTTCTGAGTCT
+
ACCC@CBB@?;;@CDCCCBB@@ABDBCBBAAA?@A@@<@C<D@CDBBBBB@BBBC?;C@?@;<7<7;:977//)/9488;;;)//+5;==2<<9919@@;@@66:BCDD@DCCBBBCC?BBB?C?CDBABBAA=AB@@=AAABBBBBCBBBBBBAA?AAA?BB?B>@@BBBBCCGFDBBBB9@;A=:;;;;*;ABBB<C;<;BA::9?.9999'99==>=?<BD=BBB@@@A>A=BAACBB=?@C@CBBBD@@@CBAABB::4:@@=CBBBB@C@C?ABBCCBBB
@ATNG8:01908:01369
GATGGTAGTGCGTGAGAGAGAGACCAGAAGATCAGGAACTCTAGAAGAATTCAGATTTTAACACGAGAGTAAACGTAAAAGAAGGTTTACAAGACTCACGTTAACAATATTGCAGCAGTACGCACACAATCGAAGCGCAGTAAGGATGGCTAGTGTAACTAGCAAGAATACCACGAAAGCAAGAAAAAGAAGTACGCTATTAACTATTAACGTACCTGTCTCTTCCGAAACGAATGAGTACATAGATATACGTATAGCTACCATCGTTCCTTCTGAGTCT
+
9:>>;==?;;;;<6666=5//9//*/9937>@B;;599?<;<<8;6?A43.38777?<2<1876888:7666/224::9+9;.5.55)599495559;;::5:7::7:<;8>>889ABB;;;C@@ACC@CB;;6:???@???4;5;;;6:@?>?>>A=A@@??A<??<?AA>BAAAB<<9:5;BBBB/;;6;989BCA@@<?<??AA5;5;=AA@<@A999DC=?=<AB9?@B<@@BAA@ABBAAABAD>>>@@>>>AB==:=;;;A>=:=<@@@??;;;
@ATNG8:01912:01373
GATGGTAGTATATCGCGTCGCTATCCAGAAGATCAGGAACTCTAGAAGAATTCAGATTTTTAACACGAGAGTAAACGTAAAAAGAAGGTTTACAAGACTCACGTTAACAATATTGCAGCAGTACGCACACAATCGAAGCGCAGTAAGGATGGCTAGTGTAACTAGCAAGAATACCACGAAAGCAAGAAAAAGAAGTACGCTATTAACTATTAACGTACCTGTCTCTTCCGAAACGAATGAGTACGTGTGACGTACGTGAGCTACCATCGTTCCTTCTGAGTCT
+
@BCC@BBDEECCCCCBB=BCBBACC?ABB@CCCCCB@CACBBBBBF@AA>A???994:::):7=====;;;377)7=44444$55.5.55)555.6;;;@?==B?B?@?=?BB?BB:8;AAACCCBBCC@A>@BBA????BBBBC>B?B;;6:AAABABF@BBBB@@<AA:??@<>><::1:98488888(/:6:///77:7858;???@;@;??C;:5:@@AACC?B?:::/:?=:??BAA@BAAAB@BBBBBAAAB?????C?ABB??=??A=AAAA=://
@ATNG8:01913:01351
GATGGTAGCGCACACATAGATACAGTACTCATTCGTTTCGGAAGAGACAGGTACGTTAATAGTTAATAGCGTACTTCTTTTTCTTGCTTTCGTGGTATTCTTGCTAGTTACACTAGCCATCCTTACTGCGCTTCGATTGTGTGCGTACTGCTGCAATATTGTTAACGTGAGTCTTGTAAAACCTTCTTTTACGTTTACTCTCGTGTTAAAAATCTGAATTCTTCTAGAGTTCCTGATCTTCTGGGATGTGTGCGCAGTGCCTACCATCGTTCCTTCTGAGTCT
+
@?AB=C:99CCCDDD@@@CCCCCCCBBBBC>><>BBB=BD?C@BCCDCCC?CCCAA?A?AAA?=C?CCCCAABA?:77777'7??BCCC>BBDC@CCC@BB?ABBCCC@CDDBBBBD@CAA>A?BDCCCCBB?BDDD?BCDBBBBBCDDDDBBBA=ACC?AA?B>BBBCBDCCC@A>>>>*92999999*;AABE>BBBBCBIBBB?BELE3CBBCD@C@BC?CBCDCBB?B?BBBAAD?BBCB=B999@B@@CCCCCBC@BCB@BBBBC?CBD@EBCDCB@?
@ATNG8:01913:01361
GATGGTAGTATCTGCACACTCTGTCCAGAAGATCAGGAACTCTAGAAGAATTCAGATTTTTAACACGAGAGTAAACGTAAAAAGAAGGTTTTACAAGACTCACGTTAACAATATTGCAGCAGTACGCACACAATCGAAGCGCAGTAAGGATGGCTAGTGTAACTAGCAAGAATACTACGAAAGCAAGAAAAAGAAGTACGCTATTAACTATTAACGTACCTGTCTCTTCCGAAACGAATGAGTACACACTCTCATATGACACTACCATCGTTCCTTCTGAGTCT
+
;@@@?BCCBBBCCBBBBBCBCBCCC@ABC?CC@@?@=@=@@BAAAC?CC?B?>>>@ABBB3B?BBABBBDCAAA:@@AAAAA0AB>B5;;;*9<<9666;@>><A>A?BB?AAA@BBAABCECCCCDCCCBB?BCDC=AABBBBBB>B?BBB?BDABACCB?@@@AAB?BB@@>>@>?BAD:?@@=>>=>>/>A=A@@@AAAAA<A:??AB:=:=@CCC@CCBAAAA<?=?BF>BBA?BBBACCBBBCA>?AA@@>AAAACCCCC=AAABD@C?B?BBC@@989
@ATNG8:01914:01330
GATGGTAGTGCGTGAGAGAGAGACCAGAAGATCAGGAACTCTAGAAGAATTCAGATTTTAACACGAGAGTAAACGTAAAAAGAAGGTTTACAAGACTCACGTTAACAATATTGCAGCAGTACGCTCACAATCGAAGCGCAGTAAGGATGGCTAGTGTAACTAGCAAGAATACCACGAAAGCAAGAAAAAGAAGTACGCTATTAACTATTAACGTACCTGTCTCTTCCGAAACGAATGAGTACTATAGACTATCTGAGACTACCATCGTTCCTTCTGAGTCT
+
/:7<+//99556;;;>BBD@@?00*0::39>>>=94>6<>:/0/959:8;:9977777+71576:9666265(5694444$5;5:.55)5996;655;<944.438849:;6;?:<@D@AACC@@@@AD@BAAC>?@?AA@AC=A>A;;6;BBABBBB?BBBBAB?AA=@AA>A=?99.5/.(-----'-72/...9899:5:5552=;@:88@@@;?>A:98?;?389A:@?C497B>><AA??@<<565<A@????>@??<@@@?@<?=??B@@@A999
@ATNG8:01918:01366
GATGGTAGCATCATGCATATCTCACCAGAAGATCAGGAACTCTAGAAGAATTCAGATTTTTAACACGAGAGTAAACGTAAAAAGAAGGTTTTACAAGACTCACGTTAACAATTTTGCAGCAGTACGCACACAATCGAAGCGCAGTAAGGATGGCTAGTGTAACTAGCAAGAATACCACGAAAGCAAGAAAAAGAAGTACGCTATTAACTATTAACGTACCTGTCTCTTCCGAAACGAATGAGTACGATGAGAGAGCTCTCTCTACCATCGTTCCTTCTGAGTCT
+
@@@A?BBCDCGCCCDCBBBCDCBBC@AAB@EBBB8899?BBBBBBB?AA>A?BAA==>>>)8588877667??;.8:;;:::$9:5:2555&5<<7;A;@@AABB?B@CC?A@@6;;;BBBBCICCCBBBBB@BDDD>99:A???B?B?B@@>@DABAAAB?BCCCCC>BB?@??4:::>>1;;:4::::;+;==A;<;@???@;@=ABAA:=:=CCCD@CC@??BA?A?BBB=@@@;899AAAABB887C@@@A@?>=;887885;888>7=5;5;=A??>=>
@ATNG8:01918:01368
GATGGTAGTGTCATATGAGAGTGTGTACTCATTCGTTTCGGAAGAGACAGGTACGTTAATAGTTAATAGCGTACTTCTTTTTCTTGCTTTCGTGGTATTCTTGCTAGTTACACTAGCCATCCTTACTGCGCTTCGATTGTGTGCGTACTGCTGCAATATTGTTAACGTGAGTCTTGTAAAACCTTCTTTTTACGTTTACTCTCGTGTTAAAAATCTGAATTCTTCTAGAGTTCCTGATCTTCTGGGATGTGTGCGCAGTGCCTACCATCGTTCCTTCTGAGTCT
+
ABBBABCCCCCJDCCCCCCBBBBBCCBBBBBB@BBCD>BB?A?ACCCDCC=BBDDD>B?AA987;@BCCCCCBBB@BBBBB3BC?BBBB<BBBC@CCDADE@BBBCCDABBCCAAAC@CCC@B@BCCBBCCE@BBBD@DBBBCBBBCBCBB@@@D@C@@=@B?C?CABBBCBA@;@;;;;.;5;5;;;;;*;A@@@:@AAABBBBBC?BBBB2B@@AC@BGDD?CBCCAAA@B@BCCBBC?A8::6:;::CCBBC@AA@@@<@AA@ECCBD@FAE@CCCCCBAA
@ATNG8:01923:01339
GATGGTAGTGCGTGAGAGAGAGACCCAGAAGATCAGGAACTCTAGAAGAATTCAGATTTTTAACACGAGAGTAAACGTAAAAAGAAGGTTTTACAAGACTCACGTTAACAATATTGCAGCAGTACGCACACAATCGAAGCGCAGTAAGGATGGCTAGTGTAACTAGCAAGAATACCACGAAAGCAAGAAAAAGAAGTACGCTATTAACTATTAACGTACCTGTCTCTTCCGAAACGAATGAGTACGAGAGAGCACACGTGTCTACCATCGTTCCTTCTGAGTCT
+
;5>C:=CCCE;=9BBCCCCCCDBBB=AAA?A@@@8979@ABCCCCC=AC?C????BCDDC+=8@@;?>BDA@@B7<<;;;;;*;?=@=@@@7BA@=@;9;BBDCC>@>@A?ABC@BBBBBCCDCCCBBBBCB@CCDD@BABBBBAB>B=A??=@BBABBBB?CBBBBB?BC>AAB@DEB@@788808<<<<*<>7887:?>A>>;?<===?<?<?@CDD@DCDA@??=??BCC>B??;?@@?>>BC@@A>;;?BB@B;;;;;;AB=AA;;;:>:>:>?A;;;;;
@ATNG8:01923:01371
GATGGTAGTATCTGCACACTCTGTCCAGAAGATCAGGAACTCTAGAAGAATTCAGATTTTTAACACGAGAGTAAACGTAAAAAGAAGGTTTTACAAGACTCACGTTAACAATATTGCTGCAGTACGCACACAATCGAAGCGCAGTAAGGATGGCTAGTGTAACTAGCAAGAATACCACGAAAGCAAGAAAAAGAGTACGCTATTAACTATTAACGTACCTGTCTCTTCCGAAACGAATGAGTACACATCGTCGTGTCGTGCTACCATCGTTCCTTCTGAGTCT
+
BDMF?BBCCCCBBBCCCBBBBACCC@CCC<BBDDBB?A=??CCCBA=AC>B>CBBBBBBB3B?BB@CBBB@???7>>?@@@@0@C?D=AAA9AAB=;;9@CCCCC?B@BC@CBB>AACCCCAAABBBBBBBB@BBAB?BBBBBBCC@B?B>><?@@@?AA@=A@@@AB<>=:=??:>>::916//(.....$/59;99??==><><@@A@<?<>>?@A=??@A===;>;>BB9>BB?AAAA::999CBBBBBAAA@A@@A@ACC?BBBBB?B?B?BCCB@=<<
@ATNG8:01878:01389
GATGGTAGTACATGATAGACGACACCAGAAGATCAGGAACTCTAGAAGAATTCAGATTTTTAACACTAGAGTAAACGTAAAAAGAAGGTTTTACAAGACTCACGTTAACAATTTGCAGCAGTACGCACACAATCGAAGCGCAGTAAGGATGGCTAGTGTAACTAGCAAGAATACCACGAAAGCAAGAAAAAGAAGTACGCTATTAACTATTAACGTACCTGTCTCTTCCGAAACGAATGAGTACCTCTCAGACGCTCGTCCTACCATCGTTCCTTCTGAGTCT
+
>99@665<<:9;665;<<=CCBBBC:CCFACBAAAB<@<@>=;;@B>BA>A>996;;???+?:996@@@@>9;;.;@;<;;;$9949255505<>9;@@A?@CBB?B?AD6::3:BBCBABBCCCCCECCCBC@@A?DA@CDDBB@CAC;;:;AAA@@@A>@@@@@A=@B?BBB?AA999,8<<8=>>@@1;;8==@@?>?==:==@@EE<?<88;BC?BBAA@;;5:4:??9@AA9:99887A<@@BBBAAAC988AAA<8985;;>?B@E@C>AABCCBCC
@ATNG8:01891:01384
GATGGTAGTATAGAGCTTACATAGACTCATTCGTTTCGGAAGAGAACAGGTACGTTAATAGTTAATAGCGTACTTCTTTTTCTTGCTTTTCGTGGTATTCTTGCTAGTTACACTAGCCATCCTTACTCGCGCTTCGATTGTGTGCGTACTGCTTGTAATATTGTTAACGTGAGTCTTGTAAAACCTTCTTTTTACGTTTACTCTCGTGTTAAAAATCTGAATTCTTCTAGAGTTCCTGATCTTCTGGTGTCTGATCTGTATCACTACCATCGTTCCTTCTGTAGTCT
+
9::<<CC@CG>>;;;<<7<=;;;>>;??9923339(3379166//(/9918;:9<7<6:?@B?B@>>==B774=8=BBBA1@>178988'777317884;>9>AAABA:;;;;<AAB=@>969596/////7:/5566,2255:<87755722,/893///077292=7;765535033355&.).299>>>,;>89;1666/-----56<>>>*685590515:6AC<>;;><@7;<>9;=166:6776///<96;:@?>;:;=>>=??>>>;?;>;>?::::--,
@ATNG8:01899:01406
GATGGTAGTGATACAGATCAGACACCAGAAGATCAGGAACTCTAGAAGAATTCAGATTTTTAACACGAGAGTAAACGTAAAAAGAAGGTTTTACAAGTCTCACGTTAACAATATTGCAGCAGTACGCACACAATCGAAGCGCAGTAAGGATGGCTAGTGTAACTAGCAAGAATACCACGAAAGCAAGAAAAAGAAGTACGCTATTAACTATTAACGTACCTGTCTCTTCCGAAACGAATGAGTACGAGAGTCAGAGCAGAGCTACCATCGTTCCTTCTGAGTCT
+
@;<C@CDDCCDCCCCCCCCCBBBBB?BBB?BABAAA?B?BBBBBBC@BB?B@?@?@@===(>;AAAAAA>>>>B:@?;;;;;*;C?C>BBB7BAA=BB;;;@@AB@B@CC@BBB@CCCACCCCCECCCCDBB?ABCD@B??>@?@A=B=A:;7;BBCBDCC@CBBBCC@AA<?>B>A@@@=7>//+/====,<<7?888AAA>><><?@BB<A;AABBC@CB@@@AA<?=?CC>CBB?BBBBBBBBBBB>>>BCA@A>>>>>>AA=778>>9<3:4;:;=>===
@ATNG8:01902:01425
GATGGTAGTGATACAGATCAGACACCAGAAGATCAGGAACTCTAGAAGAATTCAGATTTTTAACACGAGAGTAAACGTAAAAAGAAGGTTTTACAAGACTCACGTTAACAATATTGCAGCAGTACGCACACAATCGAAGCGCAGTTAGGATGGCTAGTGTAACTAGCAAGAATACCACGAAAGCAAGAAAAAGAAGTACGCTATTAACTATTAACGTACCTGTCTCTTCCGAAACGAATAGTACTGCGTCTCACTCTCGCCTACCATCGTTCCTTCTGAGTCT
+
9;<@>BECDCBBDCCCCBBBBBBBB?BCCADCCB??=?<@ABBBBC@CC@B????=;;;;*;6?A>>>@>>>A?3:=;;;;;';<;;596606<>:@:6;CCCDE>@?@C?BFE?CBAA@@@CCCCCCBBBB?CCCD?CBBBBBA?CFAD??>@CBB???D@@A@BCC@AB?BBA<>?A@A9?8818>>>@/::5:///<<???;?=CA@@<@<@@BCD@CCB@@@B=@<??A9????ABBBBBBBBABBAAA@@CCBBC?BBB?BBBBB?B>A=@AABABBC
@ATNG8:01903:01383
GATGGTAGCGCATATCAGCGCAGCCCAGAAGATCAGAAACTCTAGAAGAATTCAGATTTTTAACACGAGAGTAAACGTAAAAAGAAGGTTTTACAAGACTCACGTTAACAATATTGCAGCAGTACGCACACAATCGAAGCGCAGTAAGGATGGCTAGTGTAACTAGCAAGAATACCACGAAAGCAAGAAAAAGAAGTACGCTATTAACTATTAACGTACCTGTCTCTTCCGAAACGAATGAGTACGAGAGTCAGAGCAGAGCTACCATCGTTCCTTCTGAGTCT
+
944905;;;@BB@@@=999@??@C@6>C?9@<?CCCDD>@99388717717688;;?>>?+?@CCCBCA@@;;;0;A;;<;<$9<6;=>@@2>;;7;A<AA;;9@;><==8=97/3999?CBBCCBBBCABB=@@@@<@CDDCBAA5;4;;;5;@?>?::@;???AAA=A@<AAA;>>9::,::0*0////(--(----77<AA:=:<<<=9=7:;ABA@AAABABA>A>AAE<:::;?=@A???@A@@000@@?ABBBB765FC;>;;8939)/(//898997
@ATNG8:01903:01421
GATGGTAGTGATACAGATCAGACACCAGAAGATCAGGAACTCTAGAAGAATTCAGATTTTTAACACGAGAGTAAACGTAAAAAGAAGGTTTTACAAGACTCACGTTAACAATATTGCAGCAGTACGCACACAATCGAAGCGCAGTAAGGATGGCTAGTGTAACTAGCAAGAATACCACGAAAGCAAGAAAAAGAAGTACGCTATTAACTATTAACGTACCTGTCTCTTCCGAAACGAATGAGTACAGAGAGTACGATATGTCTACCATCGTTCCTTCTGAGTCT
+
AACC?CCCCCCEEDDCCBBBDDC@?>AFF?BABB@@>A@CBB@ABC?BB?B?AAAAAAAA/A<@@=;>ABB>>>5==:;;;;*;@>@5999&5<<9;<<<@@>>C>A?BE@BBB?BBBBBCCCEEDDDCCAA=BCCC>@@@@BBBB>C@C??=?BBBBBBB????CCB?BC>?@A=?@>:9/:::4:<<==.:>9;///==A@@<@;@@AB;@<@BBBB@BCA@@AB>A>ADD>CCC>>>BBBCCCBABAACBB>A>>@@><<<@9>@AAA<@<@<?@@==777
@ATNG8:01904:01425
GATGGTAGGAGACACGTCGCACACGTACTCATTCGTTTCGGAAGAGACAGGTACGTTAATAGTTAATAGCGTACTTCTTTTTCTTGCTTTCGTGGTATTCTTGCTAGTTACACTAGCCATCCTTACTGCGCTTCGATTGTGTGCGTACTGCTGCAATATTGTTAACGTGAGTCTTGTAAAACCTTCTTTTTACGTTTACTCTCGTGTTAAAAATCTGAATTCTTCTAGAGTTCCTGATCTTCTGGTGTCGTCTATCATGTACTACCATCGTTCCTTCTGAGTCT
+
>CCD@CCC@DCAAABCBBBCCCCCCEDDBB;;9;BAC>BA?A=985?=?A9<=:>@7;00/9;6;8;;;BBBB=@;;9:9:+;=:>;;;1:A@A>ABK@@@=A>@@??7;<AAAC>>:?BB<?<==<?>>>@<@CAA:>>A@@???@@@@@=>=A;===:=A<A<@???@AAAA;===DD5?;?<>>??>/>AAA@7<<>=<<87//)////(/:>>F>D<==:=AA>>>><>;AA:::@<>?@<==>BB@>==?AAAAA@>>@>;;;;>A;A;A=AA=<7666
@ATNG8:01911:01409
GATGGTAGTATCTGCACACTCTGTCCAGAAGATCAGGACTCTAGAAGAATTCAGATTTTTAACACGAGAGTAAACGTAAAAAGAAGGTTTTACAAGACTCACGTTAACAATATTGCAGCAGTACGCACACAATCGAAGCGCAGTAAGGATGGCTAGTGTAACTAGCAAGAATACCACGAAAGCAAGAAAAAGAAGTACGCTATTAACTATTAACGTACCTGTCTCTTCCTAAACGAATGAGTACACATCGTCGTGTCGTGCTACCATCGTTCCTTCTGAGTCT
+
:=CG@BBBCCGCBCBCBCCCDBBBB@CCD@BBBBBB?ABBABCCC=AA@B?@?@<????.??BB@BBBCA;;:.9>;;;;;*;C@C5<;<-;CB=CC@ACCBCB@C@@?=?DC?BABBBCCEBBBDCABBB@BBBB>BBBBBABC:?<???<@CAAACBB@AAABBB?BC@BBB>AA?AA:;;;7;BBBB/>>5;888;>?CE<?<?@@?:=:=@GCC?CCCBBCC?A=AAC>CCC>AAACCBA@@CABCAABBBBBB999AAB?BAAAA?A?B?@AABBB@A
@ATNG8:01925:01414
GATGGTAGGCGTGTGAGAGTCTGCCCAGAAGATCAGGAACTCTAGAAGAATTCAGATTTTAACACGAGAGTAAACGTAAAAAGAAGGTTTTACAAGACTCACGTTAACAATATTGCAGCAGTACGCACACAATCGAAGCGCAGTAAGGATGGCTAGTGTAACTAGCAAGAATACCACGAAAGCAAGAAAAGAAGTACGCTATTAACTATTAACGTACCTGTCTCTTCCGAAACGAATGAGTACAGAGAGTACGATATGTCTACCATCGTTCCTTCTGAGTCT
+
:9=@8<<A5;;666==<<<966<<<6?@?;?<>>99.4.44:;99:7;<8?7=><9999+78<73388:9887.5755555$25.5-222&255.555566655.517819775><>A@@@<;;==B@7666///<59<<<6669*/)/;=48;;A>>>?=@???>><>E<@??:>?988-8>@98988(8808=<>>?A>=:==B?88388===>>9>;;;@@E>G;;;;/666)///99:;979<6558>?=??@@AAAAA;;//--)-27+--9@==?>
@ATNG8:01878:01465
GATCAGACGTGACAGAGCGCCAGAAGATCAGGAACTCTAGAAGAATTCAGATTTTTAACACGAGAGTAAACGTAAAAGAAGGTTTACAAGACTCACGTTAACAATATTGCAGCAGTACGCACACAATCGAAGCGCAGTAAGGATGGCTAGTGTAACTAGCAAGAATACCACGAAAAGCAAAGAAAAAAGAAGTACGCTATTAACTATTAACGTACCTGTCTCTTCCGAAACGAATGAGTACGATGAGAGAGCTCTCTCTACCATCGTTCCTTCTGAGTCT
+
BCBBBDDDDCCCCCCCCBBB?BBC@DBBBBB@B@BA@BBBB?@@=@@A>>77777(9?@AA@@AAA>>>9>A<<9;2;:6:/55(8:=9=::;@>@AA<B=AA<=>=<@@@@AA??=A?AACC>>:>AAA;<<>AAAAA9>7=>A;A>>>>>>>:>?>>;;7<?5<89198899:/:888*8<<<=='=?;???????>>:><??>?;>8=?=<=:=A@@?>>;@;@AA:A@@:==??>>=;;;<<A>>>>><<<A>>>==;AAA@@;@9>9>>@AA@>>
@ATNG8:01883:01457
GATGGTAGTGTGTCTCTGAGAGTAGTACTCATTCGTTTCGGAAGAGACAGGTACGTTAATAGTTAATAGCGTACTTCTTTTTCTTGCTTTCGTGGTATTCTTGCTAGTTACACTAGCCATCCTTACTGCGCTTCGATTGTGTGCGTACTGCTGCAATATTGTTAACGTGAGTCTTGTAAAACCTTCTTTTTACGTTTACTCTCGTGTTAAAAATCTGAATTCTTCTAGAGTTCCTGATCTTCTGGACAGAGTGTGCAGATACTACCATCGTTCCTTCTGAGTCT
+
49::5;;>>@@A;<;;;<<955>>>@A?>@@@:??@B>AB?B>AACAAACACHECD@C@BBBA?B@CCCCCCDCC?BAGDG5BB@CECD>CC;;;<CC@CB?A@CBBC@CCCCCCBB@BCC?B@CCCCCBBG@CCBB>BEDDCBBBBBBAC@@?B?CAA>AC@B@BBCBB@AAC?BAAA@3@;@=AADDG5CDCCC>DDDAACFABAADECE5B;;=E@C@AA?@BBBCCDAD?AAA@@@=ABCACCDDCCBCCBBBCBCCCBBB>@???G@C@B@BBAAA:;;
@ATNG8:01884:01477
GATGGTAGCAGACGTGACAGAGCGCCAGAAGATCAGGAACTCTAGAAGAATTCAGATTTTAACACGAGAGTAAACGTAAAAGAAGGTTTACAAGACTCACGTTAACAATATTGCAGCAGTACGCACACAATCGAAGCGCAGTAAGGATGGCTAGTGTAACTAGCAAGAATACCACGAAAGCAAGAAAAAGAAGTACGCTATTAACTATTAACGTACCTGTCTCTTCCGAAACGAATGAGTACTATGTAGAGCTCTATACTACCATCGTTCCTTCTGAGTCT
+
AABB@BCDCDCBIFCCBBBDECAAA@CCC@CBBBAA>A?BBBAAAA?AC>A>?>>7655(57:=A@@@AA@@A9@>;;;;.:B;A4;;09<<9<666CCBBB?C?CD?B@A=BBA?DDDBECDCCCCAA?ADDD?BABBBBBB:?<?@?<ABBCCCCC?CBBBBB?CC?BBB?BBDBE;888;??>>>/::4:787AAAAA=B;@?@A<A<??B;;7;B@??AA=@=AAA<AAA>BBBBBBBBAACBAA>>?@@@@??;;;B=@>==>9</6169?>@@A?
@ATNG8:01885:01468
GATGGTAGACACGTGTGCTCTCTCGTACTCATTCGTTTCGGAAGAGACAGGTACGTTAATAGTTAATAGCGTACTTCTTTTTCTTAGCTTTCGTGGTATTTCTTGCTAGTTACACTAGCCATCCTTACTGCGCTTCGATTGTGTGCGTACTGCTGCAATATTGTTAACGTGAGTCTTGTAAAAACCTTCTTTTTACGTTTACTCTCGTGTTAAAAATCTTGAATTCTTCTAGAGTTCCTGATCTTCTGGCTCTCGTAGACAGATACTACCATCGTTTCCCTTCTGAGTCT
+
AAAC?=BBBBB;;6=955=@;59;@BACCFBB?CCBC<BA595:??@AAA<>>BBB>B>AC??9?=???>>8826/55898*98055555,5975.5222'29+2255882;@?;;;AB;>?>=B=???<=;;;;@ABC<CA@@@AAAAAA???BBB<>>><@B=B=@@@>>>B?=:>88888(8:=4:;===+===?@1;;===>@A==8===<+==95761616<7<::>>>?<?=BB?@@B;>>><A@?>==AAAAAA@@;99;22-222222-37.72;:>>=<97
@ATNG8:01890:01459
GATGGTAGGTGCACATGAGTGTATCCAGAAGATCAGGAACTCTAGAAAGAATTCAGATTTTTTTAACACGAGAGTAAAACGTAAAAAAGAAGGTTTTTACAAGACTCACGTTAACAATATTGCAGCAGTACGCACACAATCGAAAGCGCAGTAAGGATGGCTAGTATAACTAGCAAGAATACCACGAAAAGCAAGAAAAAAGAAGTACGCTATTAACTATTAACGTACCTGTCTCTTCCGAAACGAATGAGTCGTGGCGACGTGTCTCCTACCATCGTTCCTTCTGAGTCT
+
555D<CCBA@AB<;5599>@ABC;;6:@@=@@B@<93;59=BC@;;;,;:292/;;::@>===#0+/AA?:=A<9:;;.;>>ABBBA(>?;?4::::$9>>7BAAABBABA<?<882999399@@BCBCHCCCBCB;:4;@;;;6:A@@@@:93;5;?A?BCCBBBAA>A@@A@@:;;5;00+0;=99:-;;;8=@@@@@(;;48///88>>><@=??@A=A=>>CCC@BBBAA??4;5;;;0;A?=@??ABAAAB?CAABCC?????8?@>;?9::A:?;?@CAACCB??
@ATNG8:01899:01463
GATGGTAGGCACTGCGCACACATCCCAGAAGATCAGGAACTCTAGAAGAATTCAGATTTTTAACACGAGAGTAAACGTAAAAGAAGGTTTACAAGACTCACGTAACAATATTGCAGCAGTACGCACACAATCGAATCGCAGTAAGGATGGCTAGTGTAACTAGCAAGATTACCACGAAAGCAAGAAAAGAAGTACGCTATTAACTATTAACGTACCTGTCTCTTCCGAAACGAATGAGTACTACTCTCAGAGACACACTACCATCGTTCCTTCTGAGTCT
+
94458==>9<<<<>=666=@AA;;;09;@<@CCBBCBC@CCCAA@@=?A?A=?@BBBCCD1>;<@=88787333(395555&5949.55)5:<7<=<::99///166168:69:8;669BBCJCCBBBC@C?@??AAA@A???>A@C;;:;ACABBCB?BA@?@A:>89673.39777.555.5;>>///)//.///57949;>;;;<@;A>A;;69@<=<==5858A?8=9939>>?@898BCB@A@@?;;<;<999;9919666959*/)//988<?>
@ATNG8:01899:01471
GATGGTAGAGAGACTGTAGCGCACCCAGAAGATCAGGAACTCTAGAAGAATTCAGATTTTTAACACGAGAGTAAACGTAAAAAGAAGGTTTCACAAGACTCACGTTAACAATATTGCAGCAGTACGCACACAATCGAAGCGCAGTAAGGATGGCTAGTGTAACTAGCAAGAATACCACGAAAGCAAGAAAAAGAAGTACGCTATTAACTATTAACGTACCTGTCTCTTCCGAAACGAATGAGTACGTGTGCGACGTGTCTCCTACCATCGTTCCTTCTGAGTCT
+
?==C@CCCCDCCCDCCCCCCCBBBC=CCB?BBBBBB>B?BAAAAAA;AA>B>BCB@@@@@2><@@@BAAAA@A?/::;;;;;*;B>B?BB<ACCC@DBBBCCCAB?B@BB>BBB>BBBBBBCCCCCCCAAAC?CAAB>BB@@@BAA<C@CCC?CCCCCDCC?BBCBBB?CC<>>?8?=<<=4;;;8=??@@/@B=C888=@@@A<@<AA::7:;@@CAA>ABC@@AB7:99FE>FCC>AAABBBBBAA=>>>AB?>>@@??<?@@<=>>@C@C@C@BBBBBBBB
@ATNG8:01902:01469
GATGGTAGCTCACGTACGTCACACGTACTCATTCGTTTTCGGAAGAGACAGGTACGTTAATAGTTAATAGCGTACTTCTTTTTTCTTGCTTTCTTGGTATTCTTGCTAGTTACACTAGCCATCCTTACTGCGCTTCGATTGTGTGCGTACTGCTGCAATATTGTTAACGTGAGTCTTGTAAAACCTTCTTTTTTCGTTTACTCTCGTGTTAAAATCTGAATTCTTCTAGAGTTCCTGATCTTCTGGATAGCGACGCGATATACTACCATCGTTCCTTCTGAGTCT
+
///<<BABBB;:;@@A99;BBBAAACGCCBBA=B:999.<A<@<@CBCBCC?:8:?>9>?ABAA=A?A??>BBBBC=A?AAAA'@A;@555,67/8;A>?:==0887=7925>=?@@AA=A==:==>>>AA?;;5;??@<A@@@A>>?>;;9@@;;;=AAA<@@:=:=?B@<<;:5039;>;-.*.4333333$3333,3...366788+/..&....;*.-.:6=::>>@@7;7;>A@>><>@@<>>>???BBAA?@@AA@:8:>:::;AA;A=A=AAAAA;<=
@ATNG8:01908:01440
GATGGTAGCATCATGCATATCTCACCAGAAGATCAGGAACTCTAGAAGAATTCAGATTTTTAACACGAGAGTAAACGTAAAAAGAAGGTTTTACAAGACTCACGTTAACAATATTGCAGCAGTACGCACACAATCGAAGCGCAGTAAGGATGGCTAGTGTAACTAGCAAGAATACCACGAAAGCAAGAAAAAGAAGTACGCTATTAACTATTAACGTACCTGTCTCTTCCGAAACGAATGAGTACTATGTAGAGCTCTATACTACCATCGTTCCTTCTGAGTCT
+
@BBBACCCCCCCDCBCBCCBBBAAA@CCA?BBB?AA@B>AABADCA>??>A>AAA>AAAA/A7>=?>?A==A>D;D>:;;;;*;C>C5999&5<<76666?>>==:B?BB?AAA?BBBBCCCCCCCCFDDBA?BD@@<@BAA@@984;?B@@>@CCCCCBB?ABBCCB>BD>>=>>@@A==4;;;6;@BBB/@@=A877@@F??;?8>>AA:>:?ABBB@CCAA??>9?=?DD>GBA?BBBCCCBAAACAAAAAA>>=>??@??A;>>@AB=A:=6::?::;=<
@ATNG8:01910:01448
GATGGTAGGCACTGCGCACACATCCCAGAAGATCAGGAACTCTAGAAGAATTCAGATTTTTAACACGAGAGTAAACGTAAAAAGAAGGTTTTACAAGACTCACGTTAACAATATTGCAGCAGTACGCACACAATCGAAGCGCAGTAAGGATGGCTAGTGTAACTAGCAAGAATACCACGAAAGCAAGAAAAAGAAGTACGCTATTAACTATTAACGTACCTGTCTCTTCCGAAACGAATGAGTCACACTCTCATATGACACTACCATCGTTCCTTCTGAGTCT
+
;;9@?AAC?C;9:EAAACCCBCCBB=BCC?CCBBA@?@@DDE@@@B?AC>A>AAABBBBB3B>AABCCCCCBBB>BB@@@@@0@B>C<CCA9@DD:9:6B=BACF>A>AC@EBB>ABA@BDFCDCBBAAACC@DBBB<@??=A@??<@=@AA?BBAAABBC?>>>AAC?CE@AAA>=@ACB:;;;5::::;+;A:?988@@@CA<A:>>@B<A<AACCD@BCB@@@@=@=ACC>DCC=@@CBBBCCCA>>>AAAA@@@@@@@@@<@@@BD?A?A@BBDAA999
@ATNG8:01912:01442
GATGGTAGCGCACACATAGATACAGTACTCATTCGTTTCGGAAGAGACAGGTACGTTAATAGTTAATAGCGTACTTCTTTTTCTTGCTTTCGTGGTATTCTTGCTAGTTACACTAGCCATCCTTACTGCGCTTCGATTGTGTGCGTACTGCTGCAATATTGTTAACGTGAGTCTTGTAAAACCTTCTTTTTACGTTTACTCTCGTGTTAAAAATCTGATTTCTTCTAGAGTTCCTGATCTTCTGGCTCTCGTAGACAGATACTACCATCGTTCCTTCTGAGTCT
+
BBCB@CD@@BCHCDCCCCEBBA@ABCFCCBBB>@BBC=CC@C?BCC@@@B>BCCCD>B>BB??=A@CCCCBABBB>@B@@@1@B>BBBD>AABC@DDFACC?BBBCCF?BBCCCCCC@BCC@C@CCCDCCCC?BBCE?CBBBB@@?CBBBCBBBB?DBB?BF@C?BBCCC@@@GACCCCB:A?B?BBBCC5CBBCF;;:BBBBCBA@4:;;;*;@ACCCD>BB@BBABB::::ADDBABD@B?@=ACCCCCCCCCCCCCCBBC@?;?@@@@>@>@?A?@@????
@ATNG8:01916:01446
TATGGTAGCTATACGTATATCTATGTACTCATTCGTTTCGGAAGAGACAGGTACGTTAATAGTTAATAGCGTACTTCTTTTTCTTGCTTTCGTGGTATTCTTGCTAGTTACACTAGCCATCCTTACTGCGCTTCGATTGTGTGCGTACTGCTGCAATATTGTTAACGTGAGTCTTGTAAAACCTTCTTTTTACGTTTACTCTCGTGTTAAAAATCTGAATTCTTCTAGAGTTCCTGATCTTCTGGACGACGCGCACTGACACTACCATCGTTCCTTCTGAGTCT
+
BBBCABBBCBBBCCBBCCCCCCCCCCCA@A;;8;ABB>CE@C@CCCCCCC>@@BBB?B??AAB?B@BBBBCBBBB?BAABA3BB?BBDC<AABC=ABB>AB;:;GFDF@BBACCCBB>BBB?C?CCCFBAAB?B@@@?CBBBCCCCCCCBBBBBB@CBB?@A<?=?@DBB@A@B=@;;;;.;5;=;;;;;(;ABBD=A@CBBBCCCB5;;;;*;?AAB?B>BB@BBBCD@@?@@@@?@@@;@?B>BC;;;BBBBC;;;CHIBBBDACDCCC@B@B>@@@AABBB
@ATNG8:01921:01447
GATGGTAGAGTATCATGTGTATCTCCAGAAGATCAGGAACTCTAGAAGAATTCAGATTTTTAACACGAGAGTAAACGTAAAAAGAAGGTTTTACAAGACTCACGTTAACAATATTGCAGCAGTACGCACACAATCGAAGCGCAGTAAGGATGGCTAGTGTAACTAGCAAGAATACCACGAAAGCAAGAAAAAGAAGTACGCTATTAACTATTAACGTACCTGTCTCTTCCGAAACCGAATGAGTACTATAGACTATCTGAGACTACCATCGACCTCTAGAAGTCT
+
===D@FDDBBB@CCCCCDDCCCBBB@BBC@BBBB@?<@>ABCCCDC?BB@C@CCDCCBBB2@=ACBCBAAB;;;0;B;;;;;*;>;?@CEE;DA?>?BBBBBBDD?C?BB=ABB>@BBBC@ABCCCBCBBBC?BBBB?AAABBBBB>B>B??;?BBBBCCC?A@@BCB?CC@@@@>AACAA197818>DDE/@@<>888BB@@?<A<@A@A:>:>>BBC@CCB@ABB>A>;;;0;=@@=AAAACBBAAAACCCCCCBBBBBCCCCC?BBBB>>;>BABBF@BAAA
@ATNG8:01924:01435
GATGGTAGAGTACAGTGTAGTAGACCAGAAGATCAGGAACTCTAGAAGAATTCAGATTTTTAACACGAGAGTAAACGTAAAAAGAAGGTTTTACAAGACTCACGTTAACAATATTGCAGCAGTACGCACACAATCGAAGCGCAGTAAGGATGGCTAGTGTAACTAGCAAGAATACCACGAAAGCAAGAAAAAGAAGTACGCTATTAACTATTAACGTACCTGTCTCTTCCGAAACGAATGAGTACTATAGACTATCTGAGACTACCATCGTTCCTTCTGAGTCT
+
@A<C<@@CCCB??@@BBBBBBCCBB?BCC@BAAB::6:=@=?887>;<;9=978777999$7,526::69999=3;:;;;;;*;@=@5955&5;;96666?>==B?B@CC?BBB?BBBBAAACCDDDBBBCF@CBCB>AAA??ABB>B?B@@=@CBABB@@=000@@@=BC?BBD>A====4;//+/<;<;,=@9><;;@AA>><>=A@@?<A<A?BBBADDB;::B=?<???9?CC<?>BAAABBCCCC@@@B@BBBBBCBCCC@B:::C?B=A>AA@@A9::
@ATNG8:01881:01505
GATGGTAGAGAGACTGTAGCGCACCCAGAAGATCAGGAACTCTAGAAGAATTCAGATTTTTAACACGAGAGTAAACGTAAAAAGAAGGTTTTACAGACTCACGTTAACAATATTGCAGCAGTACGCACACAATCGAAGCGCAGTAAGGATGGCTAGTGTAACTAGCAAGAATACCACGAAAGCAAGAAAAAGAAGTACGCTATTAACTATTAACGTACCTGTCTCTTCCGAAACGAATGAGTACGATGAGATCTCGTGTGCTACCATCGTTCCTTCTGAGTCT
+
@@@B@BDDDCCECCCBBBBBAABBC>BDD?CBBBAA>A>BBBBAAA>AA>B>AAABBBAA2A=AA=?==>>>>>;AABBBBB5@B=B4;;;.;A@@BBBCCCCC?B?BB@CBA<BBAACCBBBBBCDCCBC@CCBB>BBBBBBBB?B?CBB?ACBBBBBA?@@AACB?BC?>=>9>>9:9.;;;8>AEED/A@<@888ABBBA<A<@@>>:<6<?BBB?CCAAAAA=A?ABC>CDC?AAACCDCAAA@@???A::9>>>;:;AA>A??@A=A<>;>>?==>>>
@ATNG8:01882:01482
GATGGTAGTGCGTGAGAGAGAGACCCAGAAGATCAGGAACTCTAGAAGAATTCAGATTTTTAACACGAGAGTAAACGTAAAAAGAAGGTTTTACAAGACTCACGTTAACAATATTGCAGCAGTACGCACACAATCGAAGCGCAGTAAGGATGGCTAGTGTAACTAGCAAGAATACCACGAAAGCAAGAAAAAAGAAGTACGCTATTAACTATTAACGTACCTGTCTCTTCCGAAACGAATGAGTACGAGAGAGCACACGTGTCTACCATCGTTCCTTCTGAGTCT
+
;<=C@CCBBAAACCCCCDBAC@;;;)4<;7<BBB??=?<AA@??<848A>A=@@993:::+:7??7A<<=<788-2256@@@+;;7:.55505<<9;666===::5::<<9=?><@@AABBBBBBGDDCCCC@CCBA?BBCBBB?>;@=A::7;BBBBBCC?CCCCBB?BB?BDF>AA@<<48871878888%8=9;;:;A?AAA;>;>@@@<@=??BCC@CB@@?BB?C@BCB=BBB99:BBBCCC>?>;:;??@==>?>@D;;;:<??==8=:?189=???>>
@ATNG8:01887:01500
GATGGTAGCTATACGTATATCTATGTACTCATTCGTTTCGGAAGAGACAGGTACGTTAATAGTTAATAGCGTACTTCTTTTTCTTGCTTTCGTGGTATTCTTGCTAGTTACACTAGCCATCCTTACTGCGCTTCGATTGTGTTCGTACTGCTGCAATATTGTTAACGTGAGTCTTGTAAAACCTTCTTTTTACGTTTACTCTCTGTTAAAAATCTGAATTCTTCTAGAGTTCCTGATCTTCTGGAGATATCACAGCGAGCTACCATCGTTCCTTCTGAGTCT
+
>CAB796@@B<GCBBBDDCCCDCAAACCBBBC@CCCC=CB?B?BBCCCCA;?@CCA?C?BBAA>A@CCBAAABB?=@@@@@/@@=C@@@9>BBB?BAB?BA699>=6608===>>?@<@@@;><>?>A>>>A;A@@@588>B<@@==>???A>>>7;;><@@<@<@@@>>>B==388=AA5A=A7;;?>=/==:::1:<<///::91;;;;+;<9::+/)/:5333-//;4949;;9>A<<;;56;9///::::@@@???A;;8;AA@@6<6<6;;<;<==>
@ATNG8:01888:01489
GATGGTAGCGCACACATAGATACAGTACTCATTCGTTTCGGAAGAGACAGGTACGTTAATAGTTAATAGCGTACTTCTTTTTCTTGCTTTCGTGGTATTCTTGCTAGTTACACTAGCCATCCTTACTGCGCTTCGATTGTGTGCGTACTGCTGCAATATTGTTAACGTGAGTCTTGTAAACCTTCTTTTACGTTTACTCTCGTGTTAAAATCTGAATTCTTCTAGAGTTCCTGATCTTCTGGACAGAGTGTGCAGATACTACCATCGTTCCTTCTGAGTCT
+
;;;@<=9;;;ACCCFCCCDBBABAA<><;;;;48===09;.5.59>;BA@>@AB@@5:7:>9:7A8@?@B;;;@>299999$7:59343(3:5569CB?DF;9;BBBD?BBFCBBBB@CCD@D?CCCCBCCD@CCAA?ACCCAA@@AAA@A@@@B@BCC?AA8:8:BCCDBC;;5<;;;0;5;59:;:.:>=>A:B@@@B::9992999*9??99.92:B>BDECBBB@C@AAABAA=A?@=ABBBCBBBB;;;BGBAAB@@=;:::;9;@I@ECCDCBBB
@ATNG8:01895:01505
GATGGTAGCTCGCTGATGATATCTCCAGAAGATCAGGAACTCTAGAAGAATTCAGATTTTTAACACGAGAGTAAACGTAAAAGAAGGTTTTACAAGACTCACGTTAACAATATTGCAGCAGTACGCACACAATCAAAGCGCAGTAAGGATGGCTAGTGTAACTAGCAAGAATACCACGAAAGCAAGAAAAAGAAGTACGCTATTAACTATTAACGTACCTGTCTCTTCCGAAACGAATGAGTACACATCGTCGTGTCGTGCTACCATCGTTCCTTCTGAGTCT
+
@<CD@DBBBDBB@CCCEED@@@BCC@DBA?BA@C?>:>>ABBBBBB@BB=B>AA?77777.9?ACBCDBA?:::.9<9:;;.9A;A2;;;*9<@=BBBCBCCCC8;79?9?AB<??@ABBCCCDCBCBCCC@BBBB=B@@@AA@B=B>B??=@CBBBCAA>@BBBBB>AA;>>>;@AAAA8:9;5:<<<<+9;59///<<?>><>=A>>><B<BACCC@CCC@??B?@>BAA<@AA>@@BCBBAACAAA>>ABBBBCCAAABBB?BBBBB?B?C?B?A@@@==
@ATNG8:01900:01513
GATGGTAGTATATCGCGTCGCTATCCAGAAGATCAGGAACTCTAGAAGAATTCAGATTTTTAACACGAGAGTAAACGTAAAAAGAAGGTTTTACAAGACTCACGTTAACAATATTGCAGCAGTACGCACACAATCGAAGCGCAGTAAGGATGGCTAGTGTAACTAGCAAGAATACCACGAAAGCAAGAAAAAGAAGTACGCTATTAACTATTAACGTACCTGTCTCTTCCGAAACGAATGAGTACTGTATCTATGTGTGCGCTACCATCGTTCCTTCTGAGTCT
+
A<<C@CBBCCCCCCCCCCDBCBCCC?BCC@CCCCCC@CACCCBBBB?BB?B@A@@?????1?@DDCBBBCCCCC9??;;;;;*;B>B=CBB:BCC@CCCCCBBBB>@>AB@BDC?AABBBCCCCCBBAAABB?BCCC>??CDCBBB>A=A::8;BBBBBCB?>??AAA>AA<@>?;?BCCA:;8818?>>?/??;>;;:===BB=C;??@@<@<@@CCC@CCCBBBB?B=??B=@AB?AA@@AABBBBCBBBBB?@A?>>>AAAB;>??DE<@8=187=><<=@
@ATNG8:01903:01509
GATGGTAGACACGTGTGCTCTCTCGTACTCATTCGTTTCGGAAGAGACAGGTACGTTAATAGTTAATAGCGTACTTCTTTTTCTTGCTTTCGTGGTATTTCTTGCTAGTTACACTAGCCATCCTTACTGCGCTTCGATTGTGTGCGTACTGCTGCAATATTGTTAACGTGAGTCTTGTAAAACCTTCTTTTTACGTTTACTCTCGTGTTAAAATCTGAATTCTTCTAGAGTTCCTTGATCTTCTGGACAGAGTGTGCAGATACTACCATCGTTCCTTCTGAGTCT
+
A@@B@CBBBCBBBCC;:;@@;9;BBBBABBCB@BCCC@??<>?BABBBBB9:9CCD?C?BBBB?B?BAB>@;;8A:>>@@@/>?6@:;;08CBB>?;77.761///...).;C=>=AD>>>>:>:=CCC>>>?=DBAA8=<A>>>>=??AAA99<A<<>==AA;?=A@=>>AA>>:?????6><=575555'6:766*--3---9;;<0888)5879><@<@?;?A@=:7616)/)/<99=----4;;;D;;;>@@A@@@?@@B??:???AA<A;?9>A>>>>>>
@ATNG8:01906:01520
GATGGTAGGTGCACATGAGTGTATCCAGAAGATCAGGAACTCTAGAAGAATTCAGATTTTTAACACGAGAGTAAACGTAAAAAGAAGGTTTTACAAGACTCACGTTAACAATATTGCAGCAGTACGCACACAATCGAAGCGCAGTAAGGATGGCTAGTGTAACTAGCAAGAATACCACGAAAGCAAGAAAAAGAAGTACGCTATTAACTATTAACGTACCTGTCTCTTCCGAAACGAATGAGTACGATGAGATCTCGTGTGCTACCATCGTTCCTTCTGAGTCT
+
@BBD@DBB@BCBDCDCC@@?BCCAA>ABA>???=995:=@@CEDBB?CD>B?ADC:9:9:*;=BDEDFDDDBBB=AB;;;;;*;>==>@??6@@?9>?@AAABBB?B?CD@CBB?BBBBCCCCBBBCCCCCC@BBAA?A@@@AABB>A=A:97;CCBCCCC?BBBBBB?AB=@@@;@>@:919//)/;;;:,;;6>;;;??@BB<?<?>>?:=:=?CCB@CB@@@AA6:8;CC>DCC?AA@BBBBBBBBBAAAA=::??>>>>>><>=>@?:>8<8<<=>=:::
@ATNG8:01914:01492
GATGGTAGGCGACATACATACGCGCCAGAAGATCAGGAACTCTAGAAGAATTCAGATTTTTAACACGAGAGTAAACGTAAAAAGAAGGTTTTACAAGACTCACGTTAACAATATTGCAGCAGTACGCACACAATCGAAGCGCAGTAAGGATGGCTAGTGTAACTAGCAAGAATACCACGAAAGCAAGAAAAAGAAGTACGCTATTAACTATTAACGTACCTGTCTCTTCCGAAACGAATGAGTACCTCTCAGACGCTCGTCCTACCATCGTTCCTTCTGAGTCT
+
@:9;255<4556566;;;;CBBFCDBCCC@CBBBBB>A@;;;::???AB>B?A899:;;;*;4;CBBABA@<?>6>=59999(9A=D@CDD9DCB@BCBAACBBE?C?CC@C??<?99:;BCCFCDFECCCCABBBB?@@@9::?@?C>;;;9>=@9:9?A<?:98??9==277;6<===>3///(/8888+--)//////6??<?=>>>?;?:==BCDABBCCBBB=@=??=6=993:==::9@<???AABB978<@???<>?>==988D@C>B?A?@:::::
@ATNG8:01917:01492
GATGGTAGTATCTGCACACTCTGTCCAGAAGATCAGGAACTCTAGAAGAATTCAGATTTTTAACACGAGAGTAAACGTAAAAGAAGGTTTTACAAGACTCACGTTAACAATATTGCAGCAGTACGCACACAATCGAAGCGCAGTAAGGATGGCTAGTGTAACTAGCAAGAATACCACGAAAGCAAGAAAAAGAAGTACGCTATTAACTATTAACGTACCTGTCTCTTCCGAAACGAATGAGTACGAGAGAGCACACGTGTCTACCATCGTTCCTTCTGAGTCT
+
@::B=B@@ABCCCBBBCCCDBBBCB?A;:8<AAB@@=??BAABA9859?:?=A@@:::::(9;997BABB<<>A9==;;99*594=.999&9<<:>>?@>B99;<@?@?=@CC?@@A@CDDDDDCBBCCCB@BC@@=@??<@@994;?BBCACCBBBCBB?BBC999;;;5;000/>>9>4552+55555'5949668;;;;;5;9=:;;9>8==CCF@BBABACC=?=?AA9A?@;??@@AABBBBBBA;@@???A@@?AA9838AAAC@D??;@@@B@?@@
@ATNG8:01917:01504
GATGGTAGCATCATGCATATCTCACCAGAAGATCAGGAACTCTAGAAGAATTCAGATTTTTAACACGAGAGTAAACGTAAAAAGAAGGTTTTACAAGACTCACGTTAACAATATTGCAGCAGTACGCACACAATCGAAGCGCAGTAAGGATGGCTAGTGTAACTAGCAAGAATACCACGAAAGCAAGAAAAAGAAGTACGCTATTAACTATTAACGTACCTGTCTCTTCCGAAACGAATGAGTACAGAGAGTACGATATGTCTACCATCGTTCCTTCTGAGTCT
+
====466@====BBB<DD;9:BACC?AAA@@@>BBB=B=::8888828:49488888>>=+=4885552228:9,5544444$4:.5.599+9<<5;6655:<<<9<:==:=<<9=B?@AA@BB;;9@=;>?8@@;<:@;;BBBCB>A?B;;69@999BBA=A@@8778;<7=@@?C774?1;75088AAA.9<45557;==>A;A:>@??<?;;;@BB?ABB@@@A@A=;;;5;00+0==>@AAABABABAA877?=<;<<6//(//533.33:055999776
@ATNG8:01919:01516
GATGGTAGGAGACTGTAGCGCACCCAGAAGATCAGGACTCTAGAAGAATTCAGATTTTTAACACGAGAGTAAACGTAAAAGAAGGTTTTACAAGACTCACGTTAACAATATTGCAGCAGTACGCACACAATCGAAGCGCAGTAAGGATGGCTAGTGTAACTAGCAAGAATACCACGAAAGCAAGAAAAAGAAGTACGCTATTAACTATTAACGTACCTGTCTCTTCCGAAACGAATGAGTACGAGAGTCAGAGCAGAGCTACCATCGTTCCTTCTGAGTCT
+
:::A@AAC@CCBBBBBBBBBBBED>BCC@CB99:BABBBBBBBA>AD?B?BCAAACCC3C?B??>>>?><<;1:=6788)5:1:/888'65717779>>@@A<A=??;>?B=A???@;;:@@@A@??@A<@@@@:==AAAA>=5:3:;:5;@@@@>>>:>>A@@A=@@:>>D=AA>>>8>?>5;;;::*8817=:==>@AA:=:=?;;6;;>>???:>888@@A<@;?BD;D;;7;;==C??===?AAADAAAAAA@@@@@D;;9<993:8=8>@=<=>;;
@ATNG8:01879:01547
GATGGTAGCGCACACATAGATACAGTACTCATTCGTTTCGGAAGAGACAGGTACGTTAATAGTTAATAGCGTACTTCTTTTTCTTGCTTTCGTGGTATTCTTGCTAGTTACACTAGCCATCCTTAACTGCGCTTCGATTGTGTGCGTACTGCTGCAATATTGTTAACGTGAGTCTTGTAAAACCTTCTTTTTACGTTTACTCTCGTGTTAAAAATCTGAATTCTTCTAGAGTTCCTGATCTTCTGGAGATACACATGATACTCTACCATCGTTCCTTCTGAGTCT
+
@CBB?CBBBBDGDDDAAADBCCCCCCAABBBB>BBBB>BCACBDCCCCCC?B>A>>>?=????=C@DBBB???CC>BBBBB1BB>@@AC<BABB?CCC@CC?BBBCCC@CCBBBBCC@DCC?B@C@CBAACCD@BBDD?CBBBCCCCCCCCCBBBB?CAA=?B?B=?ADDDBABB?BBBBB6@<@;99999*:??AB>BBCCCCCBBB?BBBC5CBBCC@C@CC?BBCCC@A>@?BCCCBB>AAB@CCCCCECBBBBCCBBAAABB?B@@BB>B?B>A@B@@@BB
@ATNG8:01879:01558
GATGGTAGTATCTGCACACTCTGTCCAGAAGATCAGGAACTCTAGAAGAATTCAGATTTTTAACACGAGAGTAAACGTAAAAAGAAGGTTTTACAAGACTCACGTTAACAATATTGCAGCAGTACGCACACAATCGAAGCGCAGTAAGGATGGCTAGTGTAACTAGCAAGAATACCACGAAAGCAAGAAAAAAGAAGTACGCTATTAACTATTAACGTACCTGTCTCTTCCGAAACGAATGAGTACTATAGACTATCTGAGACATCGTTCCTTCTGAGTCT
+
CBBC?CDCCCCCCCBBBCBBBDCCB@CCC@BBCD@?<?=A@AACBB?AD?A>BBB@@@@A2B?BB>CCCCDCCC:BB@@@@@0@A=A5;<;*9@<9>BBCBBBBB?B?AB=ABB=??BBDBBBCEBCCCCCB?BBBB@BBBBBBBC;@<@;;6;BBBCBBC@BBBBCC?CB?BAB?BA?;;1:::4988888%/<59///@>B@?;?=BAAA7;8;BBBBABBA;;:@;?;::95:@@@CCBBBBBBABBBB>>>?CA?@AABBBBCC>A>A>AACCC?@?
@ATNG8:01880:01541
GATGGTAGCAGACGTGACAGAGCGCCAGAAGATCAGGAACTCTAGAAGAATTCAGATTTTTAACACGAGAGTAAACGTAAAAAGAAGGTTTTACAAGACTCACGTTAACAATATTGCAGCAGTACGCACACAATCGAAGCGCAGTAAGGATGGCTAGTGTAACTAGCAAGAATACCACGAAAGCAAGAAAAAGAAGTACGCTATTAACTATTAACGTACCTGTCTCTTCCGAAACGAATGAGTACTTGTAGAGCTCTATACTACCATCGTTCCTTCTGAGTCT
+
AABB?CBBBDEDECCCBBBBECCCB?CCC?BAB@BB>B>@@BBCCB>AB>B?@??A?CC>/A;AA>>?BBB@??8@DDCCCC3DB@C5<;<*;@@?ABBB?CCCC?C@BC@BAB?BBCDBBBCCBBCCCCCC?CCBB?BBB@>>=?<@=A@@=@CBBBBDD?CCABBB?BB?A@@=@@@==4;;;5;>>??/<@9=///;;@@@<@<AAAC<A<AACCC@BBAAAAA>B?BGD@F?>>>BBBBBBA?BBBCABBCA>>@AAA>=<>>>==:=6=9=@@@@@@@
@ATNG8:01882:01557
GATGGTAGTGTCATATGAGAGTGTGTATCATTCGTTTCGGAAGAGACAGGTACGTTAATAGTTAATAGCGTACTTCTTTTTCTTGCTTTCGTGGTATTCTTGCTAGTTACACTAGCCATCCTTACTGCGCTTCGATCGTGTGCGTACTGCTGCAATATTGTTAACGTGAGTCTTGTAAAACCTTCTTTTTACGTTTACTCTCGTGTTAAAAATCTGAATTCTTCTAGAGTTCCTGATCTTCTGGATAGCGACGCGATATACTACCATCGTTCCTTCTGAGTCT
+
:=CB@BBCBCCC?>CDCBBCCCCDB9::B?@=@@@B;@?25.556<<BB?BCAA@?B@A?AB=B>BAABABABB@BBBEC1@?=@?@@;??@@?B@@<@B?<;;BBC=AACCCECCACCB@D@EDBB;;;B?C;;;CCCBCCBBAAIKFCDBCA>@@@>BC@C?C;;;CAA@@<@;;;;.;<A5;;;;;*;@AA@6:;BBBBCAA>4;9:9'99:;B?B?BC@BBBBBBA?B?BDCDCC?AAD?@@BBB@@ABCBBBDBB@@AA<A@@@B?D?B9;;AA@@A?
@ATNG8:01884:01535
GATGGTAGATACTCGCTGATACACCCAGAAGATCAGGAACTCTAGAAGAATTCAGATTTTTAACACGAGAGTAAACGTAAAAAGAAGGTTTTACAAGACTCACGTTAACAATATTGCAGCAGTACGCACACAATCGAAGCGCAGTAAGGATGGCTAGTGTAACTAGCAAGAATACCACGAAAGCAAGAAAAAGAAGTACGCTATTAACTATTAACGTACCTGTCTCTTCCGAAACGAATGAGTACATAGATATACGTATAGCTACCATCGTTCCTTCTGAGTCT
+
4<<?@CCCBB966BABCDDCBBBCC>AAD@BBBB::89<@@A@@?B=@??A=AB;;<CBB.?:?=;=>=?>===499;;;;;'::<<4555&555.555;>>>>B?B?CB@BBB?BB??ACEDCCCCCC@@@@CCCD?AABBAABB=B>BA@=@CABACBB?BCCCCC?BB?BBB999??=59::5;ADFB.>>=>989@????=B6;:;;5;:?8;;C?CA@@@FC@C@BBB<A@@=AABBEBBBAAACAAAAB@@;;;@@==>=?;;8918=D6;;>>>===
@ATNG8:01887:01579
GATGGTAGGAGACACGTCGCACACGTACTCATTCGTTTCGGAAGAGACAGGTACGTTAATAGTTAATAGCGTACTTCTTTTTCTTGCTTTCGTGGTATTCTTGCTAGTTACACTAGCCATCCTTACTGCGCTTCGATTGTGTGCGTACTGCTGCAATATTGTTAACGTGAGTCTTGTAAAACCTTCTTTTTACGTTTACTCTCGTGTTAAAAATCTGAATTCTTCTAGAGTTCCTGATCTTCTGGCGCTCTGTCACGTCTGCTACCATCGTTCCTTCTGAGTCT
+
BB?@=AAA>BCCCCCCB@AAAACAACBB;@?B?BCDE>CC@C?A@?FCBB?BFCBA?A799@B?B@BBBBBBB?A<A@CAC.@@6=888-5??@<??B@BB;?>@BAA7<=?@@@AA;AAD=?;><<>@@AA=???A:>>A@>>=>>????=::<5///9==9=9@@?AAAA>><>>AAA5A<@6<<<<<.<A>>>7>>>::;A;<<:>>=>/>==>A<A<>>:>@@@@@@;@<@A?@??<AAA=>>>@@???>>===>=>>A@@<@?AAA<A<A=AA==>@>=
@ATNG8:01897:01537
GATGGTAGCACGAGTCACTCATATCCAGAAGATCAGGAACTCTAGAAGAATTCAGATTTTTAACACGAGAGTAAACGTAAAAGAAGGTTTTACAAGACTCACGTTAACAATATTGCAGCAGTACGCACACAATCGAAGCGCAGTAAGGATGGCTAGTGTAACTAGCAAGAATACCACGAAAGCAAGAAAAAGAAGTACGCTATTAACTATTAACGTACCTGTCTCTTCCGAAACGAATGAGTACAGAGAGTACGATATGTCTACCATCGTTCCTTCTGAGTCT
+
ABCG?BBDC;66@CCCCBBCCCCCC:CBB?ABBB;;9;?CBBCBBB?BC@C????@@@@A2A@BBBBBBCAAA@5==;:99*5@8C.999&9<A>BBBBBAABB?B@CE@BAA?BBBBCCBCBCCCBBBBB@BAA@>BAABAA@B>B?B@@>@BBBBBFF?AAABBB?BB?BBB<>>=<<3787478888(8>:>;;;>BAAA=D;AAAA=B=??BAA=ABAAAAB?B?AAA;@AA9??AAAABBBBA@?BB>=>=A>>>;;;@<@BA>>;>=B<>>B>>;;;
@ATNG8:01897:01564
GATGGTAGTGTCATATGAGAGTGTGTACTCATTCGTTTCGGAAGAGACAGGTACGTTAATAGTTAATAGCGATACTTCTTTTTCTTGCTTTCGTGGTATTCTTGCTAGTTACACTAGCCATCCTTACTGCGCTTCGATTGTGTGCGTACTGCTGCAATATTGTTAACGTGAGTCTTGTAAAACCTTCTTTTTACGTTTACTCTCGTGTTAAAAATCTGAATTCTTCTAGAGTTCCTGATCTTCTGGAGATATCATCAGCGAGCTACCATCGTTCCTTCTGAGTCT
+
/7//)/755555555<;596@>>>9507;00/69<<<)/5;A:>::///737779838388997<84//9///999166666'33-3333(3344383304<7;<===@<>CCCGCCB@BCC>@?@B@A@CCC@CDDE@CBBBCCCCCCCBBACCC?BBC?BB?B?CBC;:;ECC@BCCBC:B?A<A@@@@0@@BBG=CBCBBBA@AA5;;;;*;AA@A=A<AD?CCKAA@C@D@BBDCBB?CCC@CCA@BBBBCCCCCCCBBCCE@BAABB@B@C=@?BBBBAA
@ATNG8:01897:01577
GATGGTAGAGTATCATGTGTATCTCCAGAAGATCAGGAACTCTAGAAGAATTCAGATTTTTAACACGAGATTAAACGTAAAAAGAAGGTTTTACAAGACTCACGTTAACAATATTGCTAGCAGTACGCACACAATCGAAGCGCAGTAAGGATGGCTAGTGTAACTAGCAAGAATACCACGAAAGCAAGAAAAAGAAGTACGCTATTAACTATTAACGTACCTGTCTCTTCCGAAACGAATGAGTACTACTCTCAGAGACACACTACCATCGTTCCTTCTGAGTCT
+
:<<<:>=>BB=?B>CGEBCBBBC@;7:==2;;8945059>ABBCBD=BB?B?AD@;;;;;$9<??;AA6;6:@=29494444$4<7<2999&4<;7494933333,34760///3;0//79=<;;A@@A@@>?:?A??<?ABBBBAD?C@B;:8;@@@CCCD@DBBBBB?8819CC:??A>=4>;;5;>=>>/>>;>CE@>>>==8<9==?D6;7;?AAA?BC@@@CD?B@BCC>CCB=??CBA99:AAAAABBCHC@???::=;;7;@;<<69)/(///:7.56
@ATNG8:01900:01574
GATGGTAGTAGTACACTAGTCATACCAGAAGATCAGGAACTCTAGAAGAATTCAGATTTTTAACATCGAGAGTAAACGTAAAAAGAGGTTTTACAAGACTCACGTTAACAATATTGCAGCAGTACGCACACAATCGAAGCGCAGTAAGGATGGCTAGTGTAACTAGCAAGAATACCACGAAAGCAAGAAAAAGAAGTACGCTATTAACTATTAACGTACCTGTCTCTTCCGAAACGAATGAGTACGAGAGAGCACACGTGTCTACCATCGTTCCTTCTGAGTCT
+
;;:@<@=ABCHEGCCCBDCCDBBCC?CBB?BBCC@@=@<@@CBCCB@CB@B????@CAAA/A=A998A@><=;;;7<A:::::+///5;;;/::>8=BAABABAA9>9>@;@??:>A<<BCCCCDDBBBAAC?AAAB?BABBBB@A=A?A@@>@CBBACCA>@@@AAB>BB>77559<==<3::;5:?AAA/@A=A876@@A>><>;??AA;@;@ACCC@CCBA?@@9?=?@A<BBC>AABBBBCCBB>@;=@>?@>@@A>>>??<@??@@<@<@<>>A>=>;=
@ATNG8:01902:01560
GATGGTAGTAGTACACTAGTCATACCAGAAGATCAGGAACTCTAGAAGAATTCAGATTTTTAACACGAGAGTAAACGTAAAAAGAAGGTTTTACAAGACTCACGTTAACAATATTGCAGCAGTACGCACACAATCGAAGCGCAGTAAGGATGGCTAGTGTAACTAGCAAGAATACCACGAAAGCAAGAAAAAGAAGTACGCTATTAACTATTAACGTACCTGTCTCTTCCGAAACGAATGAGTACTGTATCTATGTGTGCGCTACCATCGTTCCTTCTGAGTCT
+
CBBC@CCCBBCCCCBEBBBDDBBBC@CCDACCCCAA>B?BBDDBBB?CA?B>BBBBBBBC3B>AAABBBCBABB<@BBBCCC5CC@C6;;;6;BB?AB@BEFCCC@C?CC?B??<?BBBBDCCBBBBCCCBB?BCCB>A??=@?@B>B?CAB?ADCBBBCC?A@ACCB?BB=989<@=<=<5=>>;>@@@@/@B<?===AAAAA:?:?AAB;>;>@BBB@DDBA@@@<?<?CC=BBB?BBBCCCBBBBBBB>8:AAAAA????AA=AAA@@<@<@388>===>=
@ATNG8:01910:01546
GATGGTAGTGCGTGAGATAGAGACCCAGAAGATCAGGAACTCTAGAAGAATTCAGATTTTAACACGAGAGTAAACGTAAAAGAAGGTTTACAAGACTCACGTTAACAATATTGCAGCAGTACGCACACAATCGAAGCGCAGTAAGGATGGCTAGTGTAACTAGCAAGAATACCACGAAAGCAAGAAAAAGAAGTACGCTATTAACTATTAACGTACCTGTCTCTTCCGAAACGAATGAGTACTACTCTCAGAGACACACTACCATCGTTCCTTCTGAGTCT
+
9:9;5;<=BBCGJCCBCCCCDB9994;A@=ABAB::086:<?BB>?;?A<?;?AAAAAA9?59A9A<=:8255'26<>>@2<<5>5;;09;:5;@;>??CCC=@=@@=@AA>AFECBCBCCBBCCCCDC@C@@@@B???BBBA>A=A;:5;A@??BBC@BBBBBC?AB?CCD@BAA;=4:66/8>AAA/AA=A<;;???@@<A=AAAA<@<@@@A@?AA;;:AA?C@BBC=???>BBBDDCBBBB??>BBC:;;>>>AAAA><BB@6616)/)//799/88
@ATNG8:01921:01539
GATGGTAGTATATCGCGTCGCTATCCAGAAGATCAGGAACTCTAGAAGAATTCAGATTTTTAACACGAGAGTAAACGTAAAAAGAAGGTTTTACAAGACTCACGTTAACAATATTGCAGCAGTACGCACACAATCGAAGCGCAGTAAGGATGGCTAGTGTAACTAGCAAGAATACCACGAAAGCAAGAAAAAGAAGTACGCTATTAACTATTAACGTACCTGTCTCTTCCGAAACGAATGAGTACGAGAGAGCACACGTGTCTACCATCGTTCCTTCTGAGTCT
+
5>>?7<;>>>A<ACBBBDBBBDBBB?ABB@CBC;;;=A?BBCCDDC@CB>A>99:ABDDC2C?BBBBBCCC:99,9@;;;;;*;C@B5;;;&9@<8;A<@>BEBC?C@CC?BBB?BBAABCCCCCCCCBBBC@CFBB=A??>@AAB>A?A::6;BBABBCB@BBBAAA@DC;999<@=<<<4:8818=>=>.9:7<///<<?;;8<<??BC7;7;ADDC@CCCBBAA?A=ACC>BBB>AABBCCCCB>>>:;>>??@>>>>=>?@=@??>>;><A:>>A>>>@@
@ATNG8:01923:01551
GATGGTAGTATCGTGCACACTCTGTCCAGAAGATCAGGAACTCTAGAAGAATTCAGATTTTTAACACGAGAGTAAACGTAAAAAGAAGGTTTACAAGACTCACGTTAACAATATTGCAGCAGTACGCACACAATCGAAGCGCAGTAAGGATGGCTAGTGTAACTAGCAAGATACCACGAAAGCAAGAAAAGAAGTACGCTATTAACTATTAACGTACCTGTCTCTTCCGAAACGAATGAGTACTATAGACTATCTGAGACTACCATCGTTCCTTCTGAGTCT
+
=6655;9///:///<<;<<<54494405>>8>;///:)/)/7988;;68858698777777'7866588:69555-599;;;;*9:5:.55)5::.6666<>>5525???>A?@599=>@A::9A@@DBBBD@C@B@000@@009@=A699C9<;:::4436374:::6///::(/3255,22232222&2238867552226;6;7774938:@??:<<@97771738??7>?:4<<?777CAAA><=<A:9?C?>;<987;5<777?9=9<077>>???@
@ATNG8:01923:01554
GATGGTAGTGATACAGATCAGACACCAGAAGATCAGGAACTCTAGAAGAATTCAGATTTTTAACACGAGAGTAAACGTAAAAAGAAGGTTTATCAAGACTCACGTTAACAATATTGCAGCAGTACGCACACAATCGAAGCGCAGTAAGGATGGCTAGTGTAACTAGCAAGAATACCACGAAAGCAAGAAAAAGAAGTACGCTATTAACTATTAACGTACCTGTCTCTTCCGAAACGAATGAGTACGAGAGTCAGAGCAGAGCTACCATCGTTCCTTCTGAGTCT
+
@??B@CBBACCCCCCCCCBBCCGBB?BBA?A???AB?B?BBAABBB?AA=A?@>?88555$24ABA>@@BB888*8@;;;;;$4;4:*//)///:5////===<<9<9<A?BBB<AA?>@CCCCDCCDEICC?CDCB?BABBBBBB<A>AAB?BCCCBABC?BBBACB>BC>==>?AA@@?8:8818AAAA/AA=A877AAABA=A;AA@@:=:=DCCC@CCBA@@@=??ACE>BBC>AABBBBBBBBBA@@BBCBA@@;<<@??;;;<AB<?8<499>9::::
@ATNG8:01883:01598
GATGGTAGATACTCGCTGATACACCCAGAAGATCAGGAACTCTAGAAGAATTCAGATTTTTAACACGAGAGTAAACGTAAAAAGAAGGTTTTACAAGACTCACGTTAACAATATTGCAGCAGTACGCACACAATCGAAGCGCAGTAAGGATGGCTAGTGTAACTAGCAAGAATACCACGAAAGCAAGAAAAAGAAGTACGCTATTAACTATTAACGTACCTGTCTCTTCCGAAACGAATGAGTACTGTATCTATGTGTGCGCTACCATCGTTCCTTCTGAGTCT
+
;BBB?BBBBCBCBBBBBBBCCCBBB<BCB?BCC@@A>@<@ABBBBB?BC?B?BB@==>>>/>=AAAAACAA@@@8@@BDDDD2BA>C5;;;*;CB>@A@@BBABB?B@CB@BAB>AABBEEDCABBCCCDCC@CCBB@BAA@BBA@=B?BCC@CCCBACBB>BBBDBB>BB@BBB>AA@@@8===;?AAAA/AD;@=<<?AABA<A:=<<=:<<AD@?@@CE@@@BB?A?A@@:@@@=ABBBCCBBABBBC@@AB>@>@><<AAA=AAA?A=A:=177<::98:
@ATNG8:01884:01612
GATGCACGAGTCACTCATATCCAGAAGATCAGGAACTCTAGAAGAATTCAGATTTTTAACACGAGAGTAAACGTAAAAAGAGGTTTTACAAGACTCACGTTTAACAATATTGCAGCAGTACGCACACAATCGAAGCGCAGTAAGGATGGCTAGTGTAACTAGCAAGAATACCACGAAAGCAAGAAAAAGAAGTACGCTATTAACTATTAACGTACCTGTCTCTTCCGAAACGAATGAGTACTATGTAGAGCTCTATACTACCATCGTTCCTTCTGAGTCT
+
<<4:9@;BBCCE<66>959;;6<<A;;@BCBB@B?B@<;?;D:BB9B9CC9:9BBB/C=??>?AA@=999+9;0////$///)///&//5.5555999444(45::4::<4:9:9=<<BBBBAABBBB?BCBC>A@BCCCCD?B@B@@=@BAAAAAB>AABBBD@BB<>>??BAA>A4<65.6<>>>+9966655@=9:@:>:>>>@<@<@ACCC?CAA?@@B?C@BBB=B::5:AC??@CCCDBC=>=>@???@@@>>>>:>???A=D6;189?888AA
@ATNG8:01886:01609
GATGGTAGGCACTGCGCACACATCCCAGAAGATCAGGAACTCTAGAAGATTCAGATTTTTAACACGAGTGTAAACGTAAAAAGAAGGTTTTACAAGACTCACGTTAACAATATTGCAGCAGTACGCACACAATCGAAGCGCAGTAAGGATGGCTAGTGTAACTAGCAAGAATACCACGAAAGCAAGAAAAAGAAGTACGCTATTAACTATTAACGTACCTGTCTCTTCCGAAACGAATGAGTACACATCGTCGTGTCGTGCTACCATCGTTCCTTCTGAGTCT
+
5<<=;@@D=?;;;CCDDCCDCCBBB=CDC@CCCCBB@C>BBBAA@D@BBB@BBBBBBCB3B@DCBAAABB???5=@;;;;;*;B>B5:;;-9?@:?@@@CCBBB?C@CC@AAB>BACBDBCCCCDDDCCBC?CCCC?ABBBCCAA=A?BAA?ABCCCCCD@B???BC?BB=AAC@B@@@D:>==9;;;;;+;>7=787:;;;=;A8:;;:;>;A@CCA?A@885;<8<9=<=3==C>>=?AAAA>>?:9<;B?A<:888=::@A>?>>>>8?;?;:===>>:>
@ATNG8:01887:01605
GATGGTAGATACTCGCTGATACACCCAGAAGATCAGGAACTCTAGAAGAATTCAGATTTTTAACACGAGAGTAAACGTAAAAAGAAGGTTTTACAAGACTCACGTTAACAATATTGCAGCAGTACGCACACAATCGAAGCGCAGTAAGGATGGCTAGTGTAACTAGCAAGAATACCACGAAAGCAAGAAAAAGAAGTACGCTATTAACTATTAACGTACCTGTCTCTTCCGAAACGAATGAGTACACACTCTCATATGACACTACCATCGTTCCTTCTGAGTCT
+
;<<@:B@@?B966=655=BAACAAA<AAA>@@@@??=?>AAD997C?BA>?:999<7888(71575...33888.3599999(9<8<8BCC9BBC=995999944.55::8=A?=?A??@@@CGHCBBBBBB?BCBD@CBB???@@;A?CA@?@DECCAAB>BAFFBB?AA=AA@=ABBCC=;77177888(8<9>;;;=>>@@;A:==>=;?:;;@@@=@CCBBBD@B=??F<AAB<@?CFEFCBBB???>==:;;A@??>?<<>BA@?B@C?B774;;;377
@ATNG8:01895:01606
GATGGTAGCGCGACGAGCGTAGACCCAGAAGATCAGGAACTCTAGAAGAATTCAGATTTTTAACACGAGAGTAAACGTAAAAAGAAGGTTTTACAAGACTCACGTTAACAATATTGCAGCAGTACGCACACAATCGAAGCGCAGTAAGGATGGCTAGTGTAACTAGCAAGAATACCACGAAAGCAAGAAAAAGAAGTACGCTATTAACTATTAACGTACCTGTCTCTTCCGATACGAATGAGTACTGCGTCTCACTCTCGCCTACCATCGTTCCTTCTGAGTCT
+
;=BB@CCCCCCCCDDCCDCCCCBBB=BCC?CCCCBB>A<@@BAAAA>AB>A>BBBBBBBB1B>B@ACCAAAAAA:BA?@@@@0>B=B4;;;.;BB<@@@?EEDBC?A>AB?BBB@BBBBBCCCCCCDCCCCC?CDCB?B@@@A@@C<@<@??;?CBBBBBA?@A@CCB?@B?BBA=@@?;:1;;:8=>>>?/??;?877@@AAA<@;@AAA:>:=ABBB@BBBBAA?<@@???BBBB?BBCCDAAABBBBBBB>>>BBB>><>CC@CAB@B@B?B>A=B>>=??
@ATNG8:01900:01588
GATGGTAGATACTCGCTGATACACCCAGAAGATCAGGAACTCTAGAAGAATTCAGATTTTTAACACGAGAGTAAACGTAAAAGAAGGTTTACAAGACTCACGTTAACAATATTGCAGCAGTACGCACACAATCGAAGCGCAGTAAGGATGGCTAGTGTAACTAGCAAGAATACCACGAAAGCAAGAAAAAGAAGTACGCTATTAACTATTAACGTACCTGTCTCTTCCGAAACGAATGAGTACACATCGTCGTGTCGTGCTACCATCGTTCCTTCTGAGTCT
+
@<<A<BCECCCBBGBBCCBBBBDDD>CAA=BBDC99::?BBCBCBB?BC?C@BA=<<<<<.==@@@?@BBB>>=4<=::;;.:A>C4<;099=4;==@BABBB>B?AA?ABC@BBBBCCCCCCCCBBBBC@CCA?<@@@@ABBB>B@D@@>@DAABBBB?BBCBBB@BC>BBC?BBB@>6<87088999+/;7<///<=?==:==@@@@<A<@@CDD@BCBBAAA=?=?BC;@AA>AABBBBCBBBA???DDAABCBBAABBC@CCBBB?B@C?B?????>>
@ATNG8:01916:01596
GATGGTAGTATCTGTCTACGAGAGCCAGAAGATCAGGAACTCTAGAAGAATTCAGATTTTTAACACGAGAGTAAACGTAAAAAGAAGGTTTTACAAGACTCACGTTAACAATATTGCAGCAGTACGCACACAATCGAAGCGCAGTAAGGATGGCTAGTGTAACTAGCAAGAATACCACGAAAGCAAGAAAAAGAAGTACGCTATTAACTATTATCGTACCTGTCTCTTCCGAAACGAATGAGTACTGTATCTATGTGTGCGCTACCATCGTTCCTTCTGAGTCT
+
=@BC>A@BA>;;<<;;;====<@@A=A@@<@;00/;)/)/9<334;??><?=>:775<<=.=;??>888;;:<<365;@@@@1@D?B<AAA3AAB<AAAAHHHCC>@=??=@?@9@BB>@AGCCBBBCCECC?@@@B?BABBBBBB@C?B@@>@CBBBBBB@BFBBBB?BB?BBB?BA==A78861:::::+:>:=898?@@BB<B=AA@?<>==<<<<;?>>>?>>5;6;>>6>=>::::>@@@A?@?AAAAA@===>>@::;@=?@@@@<@;>;>>>>??@>
@ATNG8:01916:01628
GATGGTAGCGCACACATAGATACAGTACTCATTCGTTTCGGAAGAGACAGGTACGTTAATAGTTAATAGCGTACTTCTTTTTCTTGCTTTCGTGGTACTCTTGCTAGTTACACTAGCCATCCTTACTGCGCTTCGATTGTGTGCGTACTGCTGCAATATTGTTAACGTGAGTCTTGTAAAACCTTCTTTTTACGTTTACTCTCGTGTTAAAAATCTGAATTCTTCTAGAGTTCCTGATCTTCTGGACGACGCGCACTTGACACTACCATCGTTCCTTCTGAGTCT
+
<<<<065<<@ADDCCBBBDCBBCCBCCCCBAB>BCCC?CG@CADFCCBCB@BBCCC?@??BCC?B@BCC@@@CCC;::CCA.9978@CA;ABBB>BCCDDE@AACDDDHIBABBBBA@CCD@B@CKICAABA?@@IF?DBBBBCBBB<<;A@@?@<AAA=AA>A;?@AA@>@@A=@@@@@3@4;4;;:;:(:@<<<,00@B@BB;::49999'9>>9949=BB@BBCCCCC@F@;;:A@@:9:;5;A;<;BCBA@;;5;;A@@@BA799???@D>A?A@BA@>?>
@ATNG8:01917:01613
GATGGTAGTATATCGCGTCGCTATCCAGAAGATCAGGAACTCTAGAAGAATTCAGATTTTTAACACGAGAGTAAACGTAAAAAGAAGGTTTTACAAGACTCACGTTAACAATATTGCAGCAGTACGCACACAATCGAAGCGCAGTAAGGATGGCTAGTGTAACTAGCAAGAATACCACGAAAGCAAGAAAAAGAAGTACGCTATTAACTATTAACGTACCTGTCTCTTCCGAAACGAATGAGTACACATCGTCGTGTCGTGCTACCATCGTTCCTTCTGAGTCT
+
BCBC?BBCCCCCCCCDDCCBBBBBC@CCC?CCCCAA?@@BBDCCCC@@A>@@AAAABA?B2B@BBCCCCBBBCC>BBBDDDD2BB?C7;;;6<CD@CBBDGECCC@B@BD?BBA?AAAACBBBEDDCCBBBC?CBBB>@@@ABBBB<@=@::5;BAABFBB?BBBBBB?BB=A@A499@><4;8818:::;+6;7<///;=ACB=A=B??@<A<AACCB@BCBA@A@=@>ADD=BBB?BBBABCCCCAAA@@AABBBCC@@@CFD?BBBAA=A?B@CCAAA@<<
@ATNG8:01918:01600
GATGGTAGGTGCACATGAGTGTATCCAGAAGATCAGGAACTCTAGAAGAATTCAGATTTTTAACACGAGAGTAAACGTAAAAAGAAGGTTTTACAAGACTCACGTTAACAATATTGCAGCAGTACGCACACAATCGAAGCGCAGTAAGGATGGCTAGTGTAACTAGCAAGAATACCACGAAAGCAAGAAAAAGAAGTACGCTATTAACTATTAACGTACCTGTCTCTTCCGAAACGAATGAGTACTATGTAGAGCTCTATACTAATCGTTCCTTCTGAGTCT
+
CCCB?B@@>@CCDFCCCBABCECBC?BBC>B?@?:87:>@@BBBBB@CC@D@BBABDDDD1D=BCBBB9:;;;;6;@ABEMM5CC@C=@@@8@BC?:;:BCBEBB?B?BB?BBB>AABBCBBCCCCCBBBDD@DABB>@@AAAACC=B?A??=?BAB???B@BBB@BB>BB=@==8<>888*887487878+5A7@586A@@??;?=ABBB5:5;:AAC@BBBBA@@<@>AAC=BBB????ABBBBBBCCBB@AABB<<=///<6::=B@BAFAAAABA:::
@ATNG8:01919:01610
GATTAGCGAGCGAGTGTGTATACCAGAAGATCAGGAACTCTAGAAGAATTTCAGATTTTTAACACGAGAGTAAACGTAAAAAGAAGGTTTACAAGACTCACGTTAACAATATTGCAGCAGTACGCACACAATCGAAGCGCAGTAAGGATGGCTAGTGTAACTAGCAAGAATACCACGAAAGCAAGAAAAAAGAAGTACGCTATTAACTATTATCGTACCTGTCTCTTCCGAAACGAATGAGTACGATGAGAGAGCTCTCTCTACCATCGTTCCTTCTGAGTCT
+
@:;2449:@BA@@>>?A?665>>:=<C:A99888387:;BC9:9?@@3:9(3;>:9555$56<<>BAAAEDDE>BAAACCC0BB4;4;;0955.59456<<AB>A>AE?BBB@BBBBBBBBB;;;;<CBAACCCE@C@@@DCCB@C?B;;8;@ABCBBB@BBBBBC>A@=A8829=<>=5998/9<<<<<%:3.....779::;:58:>;6=>===AA=??===>>=A=@@@7==;6;:;;>??==;;:///=7;;BBBB;;;@=CB@<;6;06(//97//8>
@ATNG8:01920:01596
GATGGTAGGCACTGCGCACACATCCCAGAAGATCAGGAACTCTAGAAGAATTCAGATTTTTAACACGAGAGTAAACGTAAAAAGAAGGTTTTACAAGACTCACGTTAACAATATTGCAGCAGTACGCACACAATCGAATCGCAGTAAGGATGGCTAGTGTAACTAGCAAGAATACCACGAAAGCAAGAAAAAGAAGTACGCTATTAACTATTAACGTACCTGTCTCTTCCGAAACGAATGAGTACTACTCTCAGAGACACACTACCATCGTTCCTTCTGAGTCT
+
=CBC@BBC@BBD@D=>CCBBBBBGH?HAA?ABCCCB@CACCCCBBB?BB?B?A@=99:99'8:>??BCCAA>>>5>=;;999$555:.555'5<<7;;;;>==<@>A?BE?BBC?BBBBBBBBADCCCDCBD@CAAA?BBBBBAAD@F@C@@>@CCCBBBB@BBBAAA?BB=@@@=A@@AC=?;<8;CEEE/>><>888BAAA@=B<????<@>@?BBB@CBBBAC@<?<?@@8@@A=AABBBBBBBCBBBBBB>>>@AA@@@@@<@AAAE<?9=8::::::<=
@ATNG8:01879:01659
GATGGTAGTGATACAGATCAGACACCAGAAGATCAGGTCTCTAGAAGAATTCAGATTTTTAACACGAGAGTAAACGTAAAAAGAAGGTTTTACAAGACTCACGTTAACAATATTGCAGCAGTACGCACACAATCGAACGCAGTAAGGATGGCTAGTGTAACTAGCAAGAATACCACGAAAGCAAGAAAAAGAAGTACGCTATTAACTATTAACGTACCTGTCTCTTCCGAAACGAATGAGTACGATGAGAGAGCTCTCTCTACCATCGTTCCTTCTGAGTCT
+
<<<A?A@BCCCBC>CCC;;:=A@?@<:;:;?AA:::@CCBBABAC@BC?B=A@AA@ABB1<69@8?85:78::.9<;;;;:':>;>4959&5<<7<<<<?BDBC>@>@B?BAB?AABBCBBBBBFGCECCC@CCBB@BCBCCCB?C@C@@>ACCCCC??=?BABBD>??;?AA>AA99927755=AAAA/??<?;;;@===?:=:>AAB=A<@@BBB@BBAAACCAC?DAC>AAA@BBBBBBBBBAAACB?@??@?==<<:::<><==A==:?588AA@:;;
@ATNG8:01880:01659
GATGGTAGACATATCGTACTCTCTGTACTCATTCGTTTCGGAAGAGACAGGTACGTTAATAGTTAATAGCGTACTTCTTTTTCTTGCTTCGTGGTATTCTTGCTAGTTACACTAGCCATCCTTACTGCGCTTCGATTGTGTGCGTACTGCTGCAATATTGTTAACGCGAGTCTTGTAAAACCTTCTTTTTACGTTTACTCTCGTTGTAAAAATCTGAATTCTTCTAGAGTTCCTGATCTTCTGGGCAGACTCTCACACGCCTACCATGTTCTTCTCGAGCTCT
+
C?>@?A<>DEFHGCBB=@?;9;99@@AABBBA>A@?A;??;?>AAABBBC?CDBBC?E<?;?;09<@>>>A@@@;7=<@>>,//(//-(-///087:59=899CA8858AA>=>@@=>>><><:;:??@@A<AA994;:;:??@???@?B@@@A=:::<@A=A;@@A@>:::?:>::<<2<7<//-==;,99---+-/:;<;660---333(--35:7?;7838///9996=:9:;==>:::<<6<///::77;?;>>/-,-660337=5:99@62272,,,2
@ATNG8:01882:01668
GATGGTAGCTCTGCTCTGACTCTCGTACTCATTCGTTTCGGAAGAGACAGGTACGTTAATAGTTAATAGCGTACTTCTTTTTCTTGCTTTCGTGGTATTCTTGCTAGTTACACTAGCCATCCTTACTGCGCTTCGATTGTGTGCGTACTGCTGCAATATTGATAACGTGAGTCTTGTAAAACCTTCTTTTTACGTTTACTCTCGTGTTAAAAATCTGAATTCTTCTAGAGTTCCTGATCTTCTGGGTGCGCTACAGTCTCTCTACCATCGTTCCTTCTGAGTCT
+
6;B@>BBBBBCEECDCC;;;CDCCCBAAABAA=AABB<;;69495@?>>B?BBBBC?B796;?7@<GCCCBCBAA699===,8:5:49949<@B>CAA=AA4999DCDADCCBBB@@<@AA>AAECBBA@AD7;;;;7;BBAACCCCCCBBAAAC?BAB?BBBB@BABBA;;;A>?@@@@4@=B=@B@@@,==955)5555<<666;:??AA+==;;;=@=AA>AACD@>@6:6:CACDC?AABD>CCBBBD::99B?>BBCBCC?;;::;6;@G>BAAAB@A@
@ATNG8:01885:01670
GATGGTAGTAGTACACTAGTCATACCAGAAGATCAGGAACTCTAGAAGAATTCAGATTTTTAACACGAGAGTAAACGTAAAAAGAAGGTTTTACAAGACTCACGTTAACAATATTGCAGCAGTACGCACACAATCGAAGCGCAGTAAGGATGGCTAGTGTAACTAGCAAGAATACCACGAAAGCAAGAAAAAGAAGTACGCTATTAACTATTAACGTACCTGTCTCTTCCGAAACGAATGAGTACTATAGACTATCTGAGACTACCATCGTTCCTTCTGAGTCT
+
99/0,/:>;>;B<;;;;<<<=966;9=;;7;@??;;4:9>?=>=<=::928:78773333$349;=;<:=:88;3;=;:999$9@=@4999&5<<9><<<?>>;?;@?AA?BBB@CBCBDCCFCCCCC::;B7;;@@>?BBB@@?C?C7;;;8;CCDBBBB@BBBBBC@CC>AAA=@@GED;8885;=>>?/>?;?898????@<@;????:>:==BCC?;;;A@@@>A?ACD>BAA>ABBBCCCCCCA@@>>>@BBBAABBDCC@B>??A?B?B?BBCAA999
@ATNG8:01887:01633
GATGGTAGCACACGAGATCTCATCGTACTCATTCGTTTCGGAAGAGACAGGTACGTTAATAGTTAATATCGTACTTCTTTTTCTTGCTTTCGTGGTATTCTTGCTAGTTACACTAGCCATCCTTACTGCGCTTCGATTGTGTGCGTACTGCTGCAATATTGTTAACGTGAGTCTTGTAAAACCTTCTTTTTACGTTTACTCTCGTGTTAAAAATCTGAATTCTTCTAGATTCCTGATCTTCTGGCGCTCTGTCACGTCTGCTACATCGTTCCTTCTGAGTCT
+
@BBB@BBBBCCBECCDBBBBBBBBCDCCID@@>@CCC=CC?B?BCCCDBA>BBBBB>B>BBAA>A>AAABBBBBB=BBBBB1BB>B>??9?A>=9<AA=AA7;;>?BC=AAA>?=>>:?>?:?;@<<=>?;;9;AAA;==>>@==<?@@@?A???;C==7=A;A9>>>>>AA>><@@>>@6A;?:;:;;;+9=>@@9@>>>A>>>>>;>BCC/>>>>@;@<>><>>?BA@;@;A566<:29::=AAAD=;>>>?===;676AABACAAA=A9>;>@A??===
@ATNG8:01889:01648
GATGGTAGCGAGCTGTGTGTATACCAGAAGATCAGGAACTCTAGAAGAATTCAGATTTTTAACACGAGAGTAAACGTAAAAAGAAGGTTTTACAAGACTCACGTTAACAATATTGCAGCAGTACGCACACAATCGAAGCGCAGTAAGGATGGCTAGTGTAACTAGCAAGAATACCACGAAAGCAAGAAAAAGAAGTACGCTATTAACTATTAACGTACCTGTCTCTTCCGAAACGAATGAGTACCTCTCAGACGCTCGTCCTACCATCGTTCCTTCTGAGTCT
+
=:=@<@@;;;CC=@=BB9<<FBBBACBB?<;;?89387=BBBBBB?BB?B??>A;;;::*;>DECCCAA@CCC>CCCCCCC3BA>B5;;;.;@@=ABBBFCBBB>A>??<?A@=AA??@CCCBBBCCBBBB?B@@@?@@@ABAAA?D@CBB@BCCDCCCC@?>?CCC@DC489?499A@@5???;?ADFF3@<38///66:>?;@<>;;;=C<>>CCC?BA@@AAA=B>ACD=AAB>?????@A?AAACBCBBAAAA=?@;;;;8888<A?A?D@@@?A?>?@
@ATNG8:01895:01647
GATGGTAGTATCTGTCTACGAGAGCCAGAAGATCAGGAACTCTAGAAGAATTCAGATTTTTAACACGAGAGTATACGTAAAAAGAAGGTTTTACAAGACTCACGTTAACAATATTGTAGCAGTACGCACACAATCGAAGCGCAGTAAGGATGGCTAGTGTAACTAGCAAGAATACCACGAAAGCAAGAAAAAGAAGTACGCTATTAACTATTAACGTACCTGTCTCTTCCGAAACGAATGAGTACTACTCTCAGAGACACACTAATCGTTCCTTCTGAGTCT
+
;69C:>BBBC:;;BBBBBCCBBBBA@FFE?BA@?>>9>=@ABBBBA?CC?A?@@=AACCA/A=AAA???>>>@@=<9=;;;;,//+/7===2;:>5;;===?@==:=<@@<@@D8;;??CBBBBCDDCC@@A@CBBB@BBBBA@@B=A=A;;8<AABBA?@=?AB@@A@A@:??@390===*00/3/////'.5.5255799=B7;8:?>=8=8==BBC@;;;@@@C@G@BBB>CBC@AAABBBBBBCBABAACBBABBBD?;;>@=;@?@?B?BBDBBA@@
@ATNG8:01903:01664
GATGGTAGTGGTCATATGAGAGTGTTTACTCATTCGTTTCGGAAGAGACAGGTACGTTAATAGTTAATAGCGTACTTCTTTTTCTTGCTTTCGTGGTATTCTTGCTAGTTACACTAGCCATCCTTACTGCGCTTCGATTGTGTGCGTACTGCTGCAATATTGTTAACGTGAGTCTTGTAAAACCTTCTTTTTACGTTTACTCTCGTGTTAAAAATCTGAATTCTTCTAGAGTTCCTGATCTTCTGGGTGTATCAGCGAGTATCTACCATCGTTCCTTCTGAGTCT
+
>==B?BB=5:.5:99;==>669CCCC=@@<A<<8@;>>6<<7=8=999BBC9;;AAA?C@HBBC@GICCBBBBBCCACCDDE5A@>@@AB9?@;;5;AB=;;7:@@DBE9::CCBCBB@BCE:;8;CBB;;;C?CC;;9;BBACBBBBBBBB;;993;;;59A<?399@@BBCCB;@:;;;*;;A;A@AAA,@A;;;0::;:@?B?CD:@>@>0=>>?@>A=AD@CCCDCCC@C?@@?A@@=@?>@9A000A@@BIBBBDBBBBBA<000;<+0,0:>@@@???A
@ATNG8:01904:01643
GATGGTAGTATCTGTCTACGAGAGCCAGAAGATCAGGAACTCTAGAAGGATTCAGATTTTTAACACGAGAGTAAACGTAAAAAGAAGGTTTTACAAGACTCACGTTAACAATATTGCAGCAGTACGCACACAATCGAAGCGCAGTAAGGATGGCTAGTGTAACTAGCAAGAATACCACGAAAGCAAGAAAAAAGAAGTACGCTATTAACTATTAACGTACCTGTCTCTTCCGAAACGAATGAGTACTGTATCTATGTGTGCGCATCGTTCCTTCTGAGTCT
+
BCCBACCCCCCCCCCCCCBCCCBAA@CCBACCBABB?B>AACCCAA>C?BB?AA=@@CCA/A;DCAAAAA;;;>6=8:;@@@1@D=B2:;;-;AA:ABBBDDBBB?B?BB?BFD>B@?@ADDCA@@CCCCBC@DABB?B@@@?@@@>A?BA@>@DCABBCC@CBBBBC@CC?AA@9>>>::/:881888888%/:7:///;9>>A=A=@====B=??BCC?ACAAABB@B?BBC>AAA?AAABBBCAAABBB@BBB<=<@;;;@@@AC@C@C@BBCAB@??
@ATNG8:01907:01639
GATGGTAGTGATACAGATCAGACACAGAAGATCAGGAACTCTAGAAGAATTCAGATTTTTAACACGAGAGTAAAACGTAAAAAGAAGGTTTTACAAGACTCACGTTAACAATATTGCTGCAGTACGCACACAATCGAAGCGCAGTAAGGATGGCTAGTGTAACTAGCAAGAATACCACGAAAAGCAAAGAAAAAGAGTACGACTATTAACTATTAACGTACCTGTCTCTTCCGAAACGAATGTACGAATGAGAGAGCTCTCTCTACCATCGTTCCTTCTGAGTCT
+
BDLE?CCBBCBCCHDDCBBBCCCCCCCC?BBBAAA>A?BBBBBBB?CC>C?AAABBDDC3A=AAAAD?=>??DD5@@BBBBB5BB=A5;;;&5<<8666;@><<A@C?AB?A@A<???@CCBBAAABBAA@B?BBBC?A>>000?@@@<@?B?A9898>>=;@A;;;A=BB:==>::98565&2222'25555'2225559A?<==9=:=>>>>D=?888;;??A=:;;,/,/<>4<BB;?9990/95///;788>@:;;??@@AA<AB=>><A<@<?@?;;;98
@ATNG8:01908:01662
GATTATGCGTGAGAGAGAGACCCAGAAGATCAGGAACTCTAGAAGAATTCAGATTTTTAACACGAGAGTAAACGTAAAAAGAAGGTTTTACAAGACTCACGTTAACAATATTGCAGCAGTACGCACACAATCGAAGCGCAGTAAGGATGGCTAGTGTAACTAGCAAGAATACCACGAAAGCAAGAAAAAGAAGTACGCTATTAACTATTAACGTACCTGTCTCTTCCGAAACGAATGAGTACTACTCTCAGAGACACACTACCATCGTTCCTTCTGAGTCT
+
4::045=@AAACCCCCCCF@@@<ABC@BB@@;;8:ACCBCABB?BC>B679CAABBB3A;?>??>@D@?9=252;CDDD1@>9=2999&555.5<<<==>>C?B?@@:===:??@AABGGGDBBB@@@A>A@@@@??@EBABB?C?B;;6;@;::ABC@BBABBBAGE>:998><<<<+88:5;?@@@/<<76///66:<=<@<?>@B=B:==BBC@CCA@??@=?<?AH>BBA@??>BAAABBBEEECCBB>==@A786>?8=>@??;@6;7;=AA==;;
@ATNG8:01910:01653
GATGGTAGTATCTGCACACTCTGTCCAGAAGATCAGGAACTCTAGAAGAATTCAGATTTTTAACACGAGAGTAAACGTAAAAAGAAGGTTTTACAAGACTCACGTTAACAATATTGCAGCAGTACGCACACAATTGAAGCGCAGTAAGGATGGCTAGTGTAACTAGCAAGAATACCACGAAAGCAAGAAAAAGAAGTACGCTATTAACTATTAACGTACCTGTCTCTTCCGAAACGAATGAGTACACATCGTCGTGTCGTGCTACCATCGTTCCTTCTGAGTCT
+
BCBC@CCCCBBCCDBBBABCCCDBA?ACC@CCBBAA>A>AACCBBB>@@=@>@@?AAAAA2C?CA?BBBBC@@@:@>BCCDD5DD?C=BBB7ACD@ABBBCBBBC?B?BC@BBB<??BBCCCCCCCCCBBBC?C@BC?C???AA@C@C@B999:BACBBBB?BBBABB@BB?BBB;??>::/88818<<==.=>:>888<==?@<A=A???=B<@@CCC@BABABBB?A?CAA;BBB@>>>BBBBACCCC??ABABBCB>>>A@@<@@@AA>A=@=ABAAA@;:
@ATNG8:01912:01638
GATGGTAGAGAGAGCTCTCTCATCGTACTCATTCGTTTCGGAAGAGACAGGTACGTTAATAGTTAATAGCGTACTTCTTTTTCTTGCTTTCGTGGTATTCTTGCTAGTTACACTAGCCATCCTTACTGCGCTTCGATTGTGTGCGTACTGCTGCAATATTGTTAACGTGAGTCTTGTAAAACCTTCTTTTTACGTTTACTCTCGTGTTAAAAATCTGAATTCTTCTAGAGTTCCTGATCTTCTGGTGTCGTCTATCATGTACTACCATCGTTCCTTCTGAGTCT
+
?<=B9B=BBFCCCAC966;?A<CABBBBBB@A?AEDF@AA>A@A@ACA??=?AEBB?B<??BC@C>BCBBBAAAA;>>@@@/>>=B???7?CBB?BCC@AB8;:>@@@=AAA=;<@@<@?A<>9<<;88:=?<ABBB<AA@@@@>>>BCAA>>>@;>>>=BB<A<A@@@@@AAA;>::::-:8=199999):>=>>5<=;;;;>;;;::@@@,=///=7=7@?<?AAA???;A<AA@???;??A=@>@AA?<;;>>@@AAAA>;;7;;;AA;A<A:AA>>>>>>
@ATNG8:01919:01674
GATGGTAGTGTCAGTGCGCGTCGTCCAGAAGATCAGGAACTCTAGAAGAATTCAAGATTTTTAACACGAGAGTAAACGTAAAAAGAAGGTTTACAAGACTCACGTTAACAATATTGCAGCAGTACGCACACAATCGAAGCGCAGTAAGGATGGCTAGTGTAACTAGCAAGAATACCACGAAAGCAAGAAAAAGAAGTACGCTATTAACTATTAACGTACCTGTCTCTTCCGAAACGAATGAGTACACACTCTCATATGACACTACCATCGTTCCTTCTGAGTCT
+
ABBC@CDCCCGCC?==B?CCB@CCB?@BB>AC;;;@9@:=?A585;8=9596//(/66999+:58?::::<:333(2545555$5<4949:.9;;9=B==<>>00*06::6:094:@??ACFICCCDCBAAD@DBBB=??AAAA@@<@=@>?<@BBBBCCC?AAAAAB?BB?BBB?BAA>=1;:;4:=>@@/@D=A766===?C<@=@A>><><@@A@AACBBBBCC?C?CBC>CBB<>>BCCDCCCCAA>@AAA@@AAABBBCC?BBBBC?B?B?BBCAA>>>
@ATNG8:01883:01696
GATGGTAGATACTCGCTGATACACCCAGAAGATCAGGAACTCTAAGAAGAATTCAGATTTTTAACACGAGAGTAAACGTAAAAAGAAGGTTTTACAAGACTCACGTTAACAATATTGCAGCAGTACGCACACAATCGAAGCGCAGTAAGGATGGCTAGTGTAACTAGCAAGAATACCACGAAAGCAAGAAAAAAGAAGTACGCTATTAACTATTAACGTACCTGTCTCTTCCGAAAACGAATGAGTACACATCGTCGTGTCGTGCTACCATCGTTCCTTCTGAGTCT
+
8::@00/ABBAC@;555<<<BBACD>CCC>?@A@@@9?9:=;//*/:5:>5=637/63555'32.....26666908899999(9=4=4=??0><@;9555455>>:>;>>7:==9=?@?ABBBABCCBBB;<8;BAA>A@??CBAA<@9B00+0@<:;@BB@BBBBBB@??>>BB>B<<;=8622-557788%/:78///88=AD<>:;9>=6=8;;@BB@CB@@=9:3928989-9<<187==A??9777389<<<<:99433777133388395:6??@>8759
@ATNG8:01890:01718
GATGGTAGGAGACACGTCGCACACGTACTCATTCGTTTCGGAAGAGACAGGTACGTTAATAGTTAATAGCGTACTTCTTTTTCTTGCTTTCGTGGTATTCTTGCTAGTTACACTAGCCATCCTTACTGCGCTTCGATTGTGTGCGTACTGCTGCAATATTGTTAACGTGAGTCTTGTAAAACCTTCTTTTTACGTTTACTCTCGTGTTAAAAATCTGAATTCTTACTAGAGTTCCTGATCTTCTGGCGCGTATGTATGTCGCCTACCATCGTTCCTTCTGAGTCT
+
@BCE@CBD?CCBBBCCDCCCBDDDCCCCCCBB@BBBD>CC@C@CCBBBBB?CCCBA>A>BBBA>B>BAABBBBBA<>>CCC.;;497792:A@B<=>D?DA;A@@A<<:=>>??@@@<AAA<@<@@?::;<=:>AAA<;;<@@BA???AAA??:;7;??:::4:;===A@???B;?<===2=,/,/:>>@,;<;;;.89<///===>8==<=.=?@>:6:6<;///9999=>=C=AA@AAA<AAA<>>>=>=A>>>@?@@AA<@@@<???AA:><>9>>AAA>;;
@ATNG8:01892:01680
GATGGTAGAGAGAGCTCTCTCATCGTACTCATTCGTTTCGGAAGAGACAGGTACGTTAATAGTTAATAGCGTACTTCTTTTTCTTGCTTTCGTGGTATTCTTGCTAGTTACACTAGCCATCCTTACTGCGCTTCGATTGTGTGCGTACTGCTGCAATATTGTTAACGTGAGTCTTGTAAAACCTTCTTTTTACGTTTACTCTCGTGTTAAAATCTGAATTCTTCTAGAGTTCCTATCTTCTGGCGCGTATGTATGTCGCCTACCATCGTTCCTTCTGAGTCT
+
BABC@CDDDDBBCCCCBBCBBDDDIAABCC;;;;CCC=BB89;;CCCD@@>@BBBB@B>BAAC>B>ABBBBBBB?;<9;<;.=D=AAAA9>AAB;==B?=?:<9:;>>388@@==>>:==?;?;===??;::;>>>?<;;;==@@??>>>AA>8818966<<+/,/::@B???D:=8888,8:@:;;;;;+;@>>@9@::;<<><<<8<<<-==>::5;:;;7;@@@@??=D=>>>?@<???:==??<<<=<=<<<=<<8<<<:>>>>><>=B<@??998//
@ATNG8:01895:01724
GATGGTAGGCACTGCGCACACATCCCAGAAGATCAGGAACTCTAGAAGAATTCAGATTTTTAACACGAGAGTAAACGTAAAAAGAAGGTTTTACAAGACTCACGTTAACAATATTGCAGCAGTACGCACACAATCGAAGCGCAGTAAGGATGGCTAGTGTAACTAGCAAGAATACCACGAAAGCAAGAAAAAGAAGTACGCTATTAACTATTAACGTACCTGTCTCTTCCGAAACGAATGAGTACTAACTCTCAGAGACACACTACCATCGTTCCTTCTGAGTCT
+
;::<=@>@9@A6966<<>@BBC;;;7;BB?BBCBAB?@@CBCA@@CAFF?B?A@?=?@@@.A?CBBCCCBBBBB<BBCCGDE3CD?B7;<;6;@@=9:6B>BCBB>B?AB?BBB?BBBBBCECCCCDCCCBB?BCBB>B@@@@A@C?B?B??<?BBBBCCA?CCCAAA?CC?BAB;>>;<:1=8818???@/??;?887@@@==:==CAAA:><>ABBB@BBBBBBB?A?BBB=BCC?AABBBBBBB?BBBBB>A@AACCAA>>>C:?@AAA<@;?5::><<::;
@ATNG8:01902:01687
GATGGTAGCAGACGTGACAGAGCGCCAGAAGATCAGGAACTCTAGAAGAATTCAGATTTTTAACACGAGAGTAAACGTAAAAAGAAGGTTTTACAAGACTCACGTTAACAATATTGCAGCAGTACGCACACAATCGAAGCGCAGTAAGGATGGCTAGTGTAACTATCAAGAATACCACGAAAGCAAGAAAAAAGGAGTACGCTATTAACTATTAACGTACCTGTCTCTTCCGAAACGAATGAGTACGTGTGCGACGTGTCTCCTACCATCGTTCCTTCTGAGTCT
+
9;:A=BBBBCCCCBCCDCCCBBBCC?CBB?BDCCBB>B>BBBBBBC?CB?C?CCBBBBA@2<:>>>BBA@===<4<>;;;;;':@252555&5::7<:6:BBBBB@B@CD>AAC>A@@ABBBBCDDCBBBCC?BACC=AABBBBAA?B?BAB@BBBBBBBB?BBBCAB>BD<>?A=@A?;;1::98889888%/7<6///=>@@@;@;@?BB=A=A?BBB@BDCAAAB@B?BBD>BBB?BBDBBBBAAABB@A@@@@@@??A<@@@<@@@AB?B?B@DBB>>>>>
@ATNG8:01902:01690
GATGGTAGGTGCACATGAGTGTATCCAGAAGATCAGGAACTCTAGAAGAATTCAGATTTTTAACACGAGAGTAAACGTAAAAAGAGGTTTTACAAGACTCACGTTAACAATATTGCAGCAGTACGCACACAATCGAAGCGCAGTAAGGATGGCTAGTGTAACTAGCAAGAATACCACGAAAAGCAGAAAAAGAAGTACGCTATTAACTATTAACGTACCTGTCTCTTCCGAAACGAATGAGTACGAGAGTCAGAGCAGAGCTATCGTTCCTTCTGAGTCT
+
A;;@;@AD<C@<<<;@CBBBBBAAC@BBD????@:95;>BABBBDDADD@E@CCCCCCCC3C@CCCBBBBBBBB=BDCDCDD5CBB@DDD:BAA>AAEEBBA@@4:4:@<@AB?BBBBDDBBCCCB@@@AB>BCCC@D:::???@<A=A;;5;@@@ABBF?BBCBBB@CC???<8=;0000*////:;;;)8847222:::>?;?;?;;;:>:>>BBB>BBBCAAA<@=@BB<BBA=:::AAA>??AA999ABBAAACAAAB????D@C@C?BCBBB@@@
@ATNG8:01906:01719
GATGGTAGGCGAGAGTGAGACGCAGTACTTATTCGTTTTCGGAAGAGACAGGTACGTTAATAGTTAATAGCGTACTTCTTTTTCTCGCTTTCGTGGTATTCTTGCTAGTTACACTAGCCATCCTTACTGCGCTTCGATTGTGTGCGTACTGCTGCAATATTGTTAACGTGAGTCTTGTAAAACCTTCTTTTTACGTTTACTCTCGTGTTAAAAATCTGAATTCTTCTAGAGTTCCTGATCTTCTGGGCTGCGCTGATATGCGCTACCCATCGTTCCCTTCTGAGTCT
+
9;<=?CBB>BCBBCHGCCCD;9;BBCCDE@CB?CBABA:AA>A@BABBCCC@CFBCB@D@CCBB@B@BBCCBBBBB@BBBBB3@?>=999*8B@A;?ACACD>??>BBB?BBBBBBBB>C>>9=:9;9=9::@=AAAA;>>><<<==>@BAA>==><::;=@@<?<A?>?AAA>><>>>@@6@;A899999*9=777.669///=99>=ABBB/A?>?C=B<??=AAAB>>><@;>>@>>>;:9;;1<///;;9:>BCAAA@>>878-8<===066.6)/.778886
@ATNG8:01908:01710
GATGGTAGGACGAGCGTCTGAGAGGTACTCATTCGTTTCGGAAGAGACAGGTACGTTAATAGTTAATAGCGTACTTCTTTTTCTTGCTTTCGTGGTATTCTTGCTAGTTACACTAGCCATCCTTACTGCGCTTCGATTGTGTGCGTACTGCTGCAATATTGTTAACGTGAGTCTTGTAAAACCTTCTTTTTACGTTTACTCTCGTGTTAAAAATCTGAATTCTTCTAGAGTTCCTGATCTTCTGGGTGCGCTACAGTCTCTCTACCATCGTTCCTTCTGAGTCT
+
AABC@BBC@DBBBCBBBBBBCBBB@BGCHEBB@CEED?CC@C?CBCDCCC>BADBA=A6;;@@;A@CBBBBBBCC@CCDDD3CC@AABA<ABBB?BEF?BAACBBDBC@CCBBBCCB?BBB@C@GEEGBBA@?CCBA>BBBBC@@@EBBAA;::?=@CC?BB?B?BBCCCCCBB?@@DBC7B=A=;;;;<*;@;;;7;BB@AC;=;CAIHHH5B;;;C@C8;;?;;;BBAA?A?BBAAAC?AABD<BB;;;B@@@CCBBBBCDFF?BBCCC?B?BBCCB@A@;;
@ATNG8:01909:01699
GATGGTAGTGATACAGATCAGACACCAGAAGATCAGGAACTCTAGAAGAATTCAGATTTTTAACACGAGAGTAAACGTAAAAAGAAGGTTTTATCAAGACTCACGTTAACAATATTGCAGCAGTACGCACACAATCGAAGCGCAGTAAGGATGGCTAGTGTAACTAGCAAGAATACCACGAAAGCAAGAAAAAGAAGTACGCTATTAACTATTAACGTACCTGTCTCTTCCGAAACGAATGAGTACGAGAGTCAGAGCAGAGCTACCATCGTTCCTTCTGAGTCT
+
==@B@CDCCBBCCCDBBBCDBBCDC@@@@@BBB?>?;?<@@A??>=@BC@C????BAAAB3?<@AB===C@???4>>:;;;;*;=:=+000&///:5///9==<@B<@;?C?CAA=??AABCBBCDCBBCDBB@BBBB@BABAC@?A=A=A@A?ADFCB???@AAABCC@CC<>>>?AC@@@:?;;8=ABBB/??;>888BBB@@<@<??A@<A<@@C@@>@BBAAAB?B?BBB<BBB>AABBCDBBBC@@@?BCBBACA<==A??;>>=AA:>8=5::=<==>>
@ATNG8:01915:01684
GATGGTAGTATAGAGCTCTACATAGTACTCATTCGTTTCGGAAGAGACAGGTACGTTAATAGTTAATAGCGTACTTCTTTTTCTTGCTTTCGTGGTATTCTTGCTAGTTACACTAGCCATCCTTACTGCGCTTCGATTGTGTGCGTACTGCTGCAATATTGTTAACGTGAGTCTTGTAAAACCTTCTTTTTACGTTTACTCTCGTGTTAAAAATCTGAATTCTTCTAGAGTTCCTGATCTTCTGGTGTCGTCTATCATGTACTACCATCGTTCCTTCTGAGTCT
+
4;9;5;<BCCDCCCCCBCBCCBCCCCBDBBAA>@BBA<BB?B?BBBBCBB?BBBBB>B?BBAA>><>BAAAAAAB<;9<<<.=>;>555.8A=<8<=?9=<6<;===<9=>>>AAAA<AAA;?;>>=>>>@>=AA>>688;;=>@>@ABAA:;:A<<<=<==:><@@AA?>=<<5=@@@@6@<A96////'/:9:9-//;;;<;>>>=DDDC/AA>==<A<AA=A??>=>>9>689995516==69?>DD@>=>AAA@?>A@?@@:@>>>>9>9>9>>@A>>>9
@ATNG8:01915:01729
GATGGTAGTCTCAGATAGTCTATAGTACTCATTCGTTTCGGAAGAGACAGGTACGTTAATAGTTAATAGCGTACTTCTTTTTCTTGCTTTCGTGGTATTCTTGCTAGTTACACTAGCCATCCTTACTGCGCTTCGATTGTGTGCGTACTGCTGCAATATTGTTAACGTGAGTCTTGTAAAACCTTCTTTTTACGTTTACTCTCGTGTTAAAAATCTGAATTCTTCTAGAGTTCCTGATCTTCTGGTCTACTACACTGTACTCTACCATCGTTCCTTCTGAGTCT
+
B@A?9=;@ADCCCCBCCCCBBCB<;<MGDA@@?ACCD>DDACABBBBDCB?BCCCC;>:>??B=A=A;;5<<<>=9==>BB1BC?BBA@8??@@;ABA>BB7;;AABC?ABDCAAAE?BBC@C@HDDDCBBD@BBEE?CAA@@@A@@@AA;;9@?9@??9??8<8?>@@@?@@CABBBDC;CAHACDCDB2BABAB7<;AADCCBBC>ABAB0AAAAA?A@CM@CCCCAA@@B?BCDCCC>A?@=ABBABBB@@ACCCCFCCCBB?A@@@C?C?C?BBBBBD?>
@ATNG8:01918:01715
GATGGTAGTGATACAGATCAGACACCAGAAGATCAGGAACTCTAGAAGAATTCAGATTTTTAACACGAGAGTAAACGTAAAAAGAAGGTTTTACAAGACTCACGTTAACAATATTGCAGCAGTACGCACACAATCGAAGCGCAGTAAGGATGGCTAGTGTAACTAGCAAGAATACCACGAAAGCAAGAAAAAGAAGTACGCTATTAACTATTAACGTACCTGTCTCTTCCGAAACGATGAGTACTGCGTCTCACTCTCGCCTACCATCGTTCCTTCTGAGTCT
+
DCBC?CBBCDCCCCCCCBBBCBBBD@AAB?BBABBB?B@DBBABBD???>?@AABBDDCA(A5AA>>?A?A>>>3;;9::::*:C>D=BAB9ADCACCCCDDDCB@B@CC@CCC?BBACCCCCCCCCCBBBD@CCCC@BBBBBAAA?A?B;;:;DBBBAAD?AAACBB?BB>777<@@CDD>>:;8:ADDE/>>:;888??BBB<?<???@<@<@@BCC@CCCCAAA?@=@@@7;000>>@AB@??BCCBCBCBBBFCCB?CDB?ABBBB?B@B@BBCBBAAA
@ATNG8:01882:01747
GATGGTAGCGCACACATAGATACAGTACTCATTCGTTTCGGAAGAGACAGGTACGTTAATAGTTAATAGCGTACTTCTTTTTCTTGCTTTCGTGGTATTCTTGCTAGTTACACTAGCCATCCTTACTGCGCTTCGATTGTGTGCGTACTGCTGCAATATTGTTGACGTGAGTCTTGTAAAACCTTCTTTTACGTTTACTCTCGTGTTAAAAATCTGAATTCTTCTAGAGTTCCTGATCTTCTGGGATGTGTGCGCAGTGCCTACCATCGTTCCTTCTGAGTCT
+
000@7<0//==CCCCCCBBBCCCCCCCCCCAA=ABBB=BC@C@CDDDCB@<BCCCC>A<????=C?CCCCAABCC?=>===.=>=ABBF>BBBB?ACC?CC?@@@CCC@DEECCCBB?BDD?B=BCCCCCCC?CCCC@CCCCCCDDCCCBBAAAC@CBB?AB<>>BBBBBBBBB=?9999*9;=:::::-:@@CD>CCCCCBCCCC@DCCC5CAA@D@B@BC?CCCCCCC@C?CCCECC?B?><5<9;:AA@ABBBBBBC?CCCACBBCC?C?B@CCCBBB@@
@ATNG8:01884:01775
GATGGTAGAGTATCATGTGTATTCCAGAAGATCAGGAACTCTAGAAGAATTCAGATTTTTAACACGAGAGTAAACGTAAAAAGAAGGTTTTACAAGTCTCACGTTAACAATATTGCAGCAGTACGCACACAATCGAAGCGCAGTAAGGATGGCTAGTGTAACTAGCAAGAATACCACGAAAGCAAGAAAAAAGAAGTACGCTATTAACTATTAACGTACCTGTCTCTTCCGAAACGAATGAGTACGTGTGACGTACGTGAGCTACCATCGTTCCTTCTGAGTCT
+
;;<A?BCEBBADIGC@@@BBBD@C@BBB?CA@@CC?C;??AAAAA<AA<A>BBA77777.68?@@DCAAABBA:>>BDDCC5CC@C@CDD;DCD@CA@@ABBBB@C@DDACCC?BBABBBBBBBBBCCECB?CBBF?BABABABB?A>B;;9;DA@AC@?<@BBBCBABB????:??=::/:::4:<===='==:>888@AAAC<A<;;;A=A<@@BBB?BC@??AA>B?BAD>CCC?BAABCCCB>>@@BBBBBBBBB>>>BBD?BBBBB@B@@<>>>A>>::
@ATNG8:01886:01731
GATGGTAGCATCATGCATATCTCACCAGAAGATCAGGAACTCTAGAAGAATTCAGATTTTTAACACGAGAGTAATCGTAAAAAGAAGGTTTTACAAGACTCACGTAACAATATTGCAGCAGTACGCACACAATCGAAGCGCAGTAAGGATGGCTAGTGTAACTAGCAAGAATACCACGAAAGCAAGAAAAAAGAAGTACGCTATTAACTATTAACGTACCTGTCTCTTCCGAAACGAATGAGTACTATGTAGAGCTCTATACTAATCGTTCCTTCTGAGTCT
+
96CC<@ACBCJDCCCCCAAACCCAA?@@@?A@AA@C?A>BADCB==;>B?B?EAA?;;;9(53885558??@A<@@B>====+8818=AED;CAC=?@@??<7///766068=5;CA?BBEDCAAACCDDC@CCCC?@@@CCBBB?A>A@@<@CCCCABB?BBBAAA@CC@AAA599??<5>?<7888899%/:6:///86:<=8969;991749:CCB@BBA@?:;5:9=>?8<?@=:::BCBBBBBBCCCCBBBBB@=>=?@<@??B@D@E?ACDCC:::
@ATNG8:01888:01742
GATGGTAGCGCACACATAGATACAGTACTCATTCGTTTCGGAAGAGACAGGTACGTTAATAGTTAATAGCGTAACTTCTTTTTCTTGCTTTCGTGGTATTCTTGCTAGTTACACTAGCCATCCTTTACTGCGCTTCGATTGTGTGCGTACTGCTGCAATATTGTTAACGTGAGTCTTGTAAAACCTTCTTTTTACGTTTACTCTCGTGTTAAAAATCTGAATTCTTCTAGAGTTCCTGATCTTCTGGTCTACTACACTGTACTCTACCATCGTTCCTTCTGAGTCT
+
>@=B@DCBBBBDEDECCBBCCCB@A@@@BBAA=A@AA:@B>C@CBBBBBB?;<5::5:7<ABB?C@BBA@?00-.:688888,..)/66;5BBCC?C;;6<B8;;@BCC?CC;<=BBB@BAA<@@;ABBBBECC?ABBB?CCCCCB;;;@@@AA@@@>@@?@CB?B788@??>@=A9=999:*9;?;===9=(><AAC99:@>@::;99299=9,=>>?A?A@CC?@@@@@@B@C@BDCCBB6;9;5;A<<;CCCCBCCFCGABABC=@@ABA=B=A?B@:::A??
@ATNG8:01888:01759
GATGGTAGGACGAGCGTCTGAGAGGTACTCATTCGTTTCGGAAGAGACAGGTACGTTAATAGTTAATAGCGTATTTCTTTTTCTTGCCTTCGTGGTATTCTTGCTAGTTACACTAGCCATCCTTACTGCGCTTCGATTGTGTGCGTACTGCTGCAATATTGTTAACGTGAGTCTTGTAAAACCTTCTTTTACGTTTACTCTCGTGTTAAAATCTGAATTCTTCTAGAGTTCCTGATCTTCTGGGTGCGCTACAGTCTCTCTACCATCGTTCCTTCTGAGTCT
+
////)/796;://///<<<=>=551555/;//)////(/4.58>===><;7<==BA6;6;@?@;A=@99:@A@@@8@@@A@2AB?CB=@<@;;919EE=BC;9:?CCG99:BC;;;B>A@C@B?BB;=<DDDACCDD?CCBDBA@@@@@@AA@@@=ABA=@B;?9?=@@@@@BB>A;;;;.;>B5;<<<.:@;:;.;;AAA@A;;:4::9-9>>9:49?BD@@AACBBB?B?ABBEDD=@:;<8;C@A@BBBBCBBC;;;BAA=@A?;;7<?B?CC;;;AAA
@ATNG8:01891:01733
GATGGTAGCGCACACATAGATACAGTACTCATTCGTTTCGGAAGAGACAGGTACGTTAATAGTTAATAGCGTACTTCTTTTTCTTGCTTTCGTGGTATTCTTGCTAGTTACACTAGCCATCCTTACTGCGCTTCGATTGTGTGCGTACTGCTGCAATATTGTTAACGTGAGTCTTGTAAAACCTTCTTTTTACGTTTACTCTCGTGTTAAAAATCTGAATTCTTCTAGAGTTCCTGATCTTCTGGTAGAGCGTGCATATATCTACCATCGTTCCTTCTGAGTCT
+
=<<BAC>666@A>CCCBBCCBBBCAA@C@??A<@BCF=CC?A?AAA@>CB?@A@<A?B?A@@@5<4;@AAA@;;C?B@BBB1???BBCB>AABB6;9@>BC?CBBCCK@CBCCCCCD@CCC@B?BBAB;;;D@EA@A?CCB;:;@A@@?AA@?@>=?>>;>?9=4>=AAA;;;@;=9999&94=499999$4999;8;>??=B@@:@29595'5B?@<=<>BB?BCBAA;<5;<A@?@@?:?:;7;<BDB<;;;;;@?@@A@?@C89:BCC@C@C@BBBBBBCA
@ATNG8:01896:01774
GATGGTAGTGTGTCTCTGAGAGTAGTACTCATTCGTTTCGGAAGAGACAGGTACGTTAATAGTTAATAGCGTACTTCTTTTTCTTGCTTTCGTGGTATTCTTGCTAGTTACACTAGCCATCCTTACTGCGCTTCGATTGTGTGCGTACTGCTGCAATATTGTTAACGTGAGTCTTGTAAAACCTTCTTTTTACGTTTACTCTCGTGTTAAAAATCTGAATTCTTCTAGAGTTCCTGATCTTCTGGGATGTGTGCGCAGTGCCTACCATCGTTCCTTCTGAGTCT
+
AAAB>CBHCCCCCCCBBCCBBBBBBBBBABBA=ABDD>BB?B?BBCCCCC@CE@@@@D?CBBB?CADCCCBBBDD?CCCCC1BB?BADD>CCBA>AAA;AE@BBBDCC@BBCBBBCC?CCC?C?EEEDCC@CACCBB?CCBBBBBBCCCBBBBBB?CAA>@B?B?BBCCBBBCB?B9999-9=@99:9:9*:?ABC>CCCBBBDCCD@DCCC5CBBCC@C@BB?CCCDBBB?B?BBBCBB?BBCB=B999?@@@BBBBBCC?BCC@BBBBC@C@C@CCCCBB@@
@ATNG8:01898:01745
GATGGTAGTCTCAGATAGTCTATAGTACTCATTCGTTTCGGAAGAGACAGGTTACGTTAATAGTTAATAGCGTAACTTCTTTTTCTTTGCTTTCGTGGTATTCTTGCTAGTTACACTAGCCATCCTTACTGCGCTTCGATTGTGTGCGTACTGCTTGCAATATTGTTAACGTGAAGTCTTGTAAAACCTTCTTTTACGTTTACTCTCGTGTTAAAATCTGAATTCTTCTAGAGTTCCTGATCTTCTGGGTCTCTCTCTCACGCACTAATCGTTCCTTCTGAGTCT
+
B@@;9==BCCBB=>9:5=444:8444<<:5858<>>@7>@:>8<=595::5989://)/+0///)4.44<:8::7;<255?==+:::4:8:;183554955.5:.549::;6;<=<@AB@<@??<??CC:99>CD?B=>B?CCBA@<8..---6206683-//+/:5:)/3///)/9;;7666>>0:5:.5555&5999909555555559.555&44455.5.593495<@<<:>9<;:>:;137==5>@??>@@:9:A?;;:@@@<@DCC?B?C@CCCAAAAA
@ATNG8:01898:01746
GATGGTAGAGTATCATGTGTATCTCCAGAAGATCAGGAACTCTAGAAGAATTCAGATTTTTAACACGAGAGTAAACGTAAAAAGAAGGTTTTACAAGACTCACGTTAACAATATTGCAGCAGTACGCACACAATCGAAGCGCAGTAAGGATGGCTAGTGTAACTAGCAAGAATACCACGAAAGCAGAAAAAGAAGTACGCTATTAACTATTAACGTACCTGTCTCTTCCGAAACGAATGAGTACTTATCTATGTGTGCGCTACCATCGTTCCTTCTGAGTCT
+
444:555555<;99>;;;@ADB@@@;@<;-33449:.4.4;9456>9==<@@@;;==@@@+==:;5555<=A@@8D:;;>>>*4:3=.:99*98<8988?<:://(-0550-,-055--///6A?==?>B@?:??99.433:33335;7944.444479;?4=9>?>@;??499?290000)0//-2999(--(...336722.50588838//./<:7@>55999298::;0:::2878333336=>CBBBBBB?668///5*/55257<7<25894:89=
@ATNG8:01904:01739
GATGGTAGATATATGCACGCTCTACCAGAAGATCAGGAACTCTAGAAGAATTCAGATTTTTAACACGAGAGTAAACGTAAAAAGAAGGTTTACAAGACTCACGTTAACAATATTGCAGCAGTACGCACACAATCGAAGCGCAGTAAGGATGGCTAGTGTAACTAGCAAGAATACCACGAAAGCAAGAAAAAAGAAGTACGCTATTAACTATTAACGTACCTGTCTCTTCCGAAACGAATGAGTACGAGAGAGCACACGTGTCTACCATCGTTCCTTCTGAGTCT
+
949;5;CCCDEECCCCEBBBABBA@>AAA>AAAAAA=A899?@??=>AA>A@B:99ADDD*:58<>885=;>>9.:>;;;;;*;>=:555)59<7566;<::<?=@>AB=A:94:@@?BCCCCCCBB@@@B?ABAA?BABBCCCC?FAC:::;AAABBCB@@??BA@<@@9999390@AA<0//3//////%-708/./67=>><>:>>>>4;6;=BDD@DBBBBBB7:7:@A9B?@<?AA>??BBBABB@8999::???>?>=><??>>B>A?>;>>???;;;
@ATNG8:01907:01759
GATGGTAGGACGAGCGTCTGAGAGGTACTCATTCGTTTCGGAAGAGACAGGTACGTTAATAGTTAATAGCGTACTTCTTTTTCTTGCTTTCGTGGTATTCTTGCTAGTTACACTAGCCATCCTTACTGCGCTTCGATTGTGTGCGTACTGCTGCAATATTGTTAACGTGAGTCTTGTAAAACCTTCTTTTTACGTTTACTCTCGTGTTAAAAATCTGAATTCTTCTAGAGTTCCTGATCTTCTGGTGTCGTCTATCATGTACTACCATCGTTCCTTCTGAGTCT
+
BBCF?CCB<C>>CC==BBCBCBCC@CCCCCBB@BBBE>CB@B@BCCDCCC@CCCCB?B?CDDD=B@CDDCBBBCC@CBCCC1BB<@?@@:?B>?;@;;4;A>@@@BCCACBCCCCBC?CCC@C?CCDDCBBB?BCCC?BBCEBBBBBCBBBBBBB@BBB@BB>A>AABCCCCBB>@;:;:.;5;=;;;;;*;@ABE>CBCCCCGBBA5;;;;*;@ABB@B@CC@CCCCBCB?B?BCAB@A=A?A?ACCBBBAAA@A@@@@@BABB?BBABE?C@B@BBCCBB:9
@ATNG8:01909:01731
GATGGTAGTGTCATATGAGAGTGTGTACTCATTCGTTTCGGAAGAGACAGGTACGTTCAATAGTTAATAGCGTACTTCTTTTTCTTGCTTTCGTGGTATTCTTGCTAGTTACACTAGCCATCCTTACTGCGCTTCGATTGTGTGCGTACTGCTGCAATATTGTTAACGTGAGTCTTGTAAAACCTTCTTTTTACGTTTACTCTCGTGTTAAAAATCTGAATTCTTCTAGAGTTCCTGATCTTCTGGGTGTATCAGCGAGTATCTACCATCGTTCCTTCTGAGTCT
+
////)//9=@=995:;@;::;>@AAC;::BAB@@?@B=BB?B?BC@===@@CABBB?BB:><<<9=?B@A@AA@@B=@;A>A+CC9;;>C=A<<<<999;@A49;6=;?49595555516;D<B79696966FAGECC@CBBBC;<;CCBBBBBBB?B@A=@B5;5;::;@AB;;7;@@@B5;4;=;:;;;*;?;;;0;AAAAAA;992:595(9@@@B@B?CC@AAABBBBAMADBCBBC>A;<<6;AABBFHDCDBBCBGDBCF?;;;@B?A>B?BBBCBBBC
@ATNG8:01911:01745
GATGGTAGGCACTGCGCACACATCCCAGAAGATCAGGAACTCTAGAAGAATTCAGATTTTTAACACGAGAGTAAACGTAAAAAGAAGGTTTTACAAGACTCACGTTAACAATATTGCAGCAGTACGTACACAATCGAAGCGCAGTAAGGGTGGCTAGTGTAACTAGCAAGAATACCACGAAAGCAAGAAAAAGAAGTACGCTATTAACTATTAACGTACCTGTCTCTTCCGAAACGAATGAGTACTACTCTCAGAGACACACTACCATCGTTCCTTCTGAGTCT
+
;5==9=A@655559999;5559544)4<<5<6;99@6=4;=:555;7<<9=9:?>>>AAA/A:99777374===588><<<:(:<.5.555&555.599;=><;<4545==?@A:??98;BBCBCB>996>B?BCCC?BBDBB?==8<<300*0=:6::<=7444<;?67717>?;>@AAB>=;>=>>>>>/=A59:>>=::@?<@<?>>>7;8=?<<;8=;;9;9;171225'233,37::78899778655@AAABBBBBBAA?AAAAA=B>A>ACBA888>
@ATNG8:01915:01774
GATGGTAGCGCGACGAGCGTAGACCCAGAAGATCAGGAACTCTAGAAGAATTCAGATTTTTAACACGAGAGTAAACGTAAAAAGAAGGTTTTACAAGACTCACGTTAACAATATTGCAGCAGTACGCACACAATCGAAGCGCAGTAAGGATGGCTAGTGTAACTAGCAAGAATACCACGAAAGCAAGAAAAAGAAGTACGCTATTAACTATTAACGTACCTGTCTCTTCCGAAACGAATGAGTACAGAGTCTGAGCAGAGCTAATCGTTCCTTCTGAGTCT
+
@;CC@CCBBBCCCAAACBBCEDCCB=ABB?DCCC?>=??BBBCCCC?BB=@?BBBBBBBB3B?B>>ACBB@;;:/::;;;;;':;;<255506@<8=C>BBBCCC@B?::8:CC=AAC?ABHIBBBBBBBBBADBBA????F??>C@C?B@@>@ABBCDCB?BBBAA@<@@9000,00<<<.77;5;>==>/56/5///88<:;5;;?===5;5;>BBB>AAA@@@B8:8:AA8@::4:@@@ABBBCCBCCA@BBBB>==;;;;?@??:?6;6;>>AAB??
@ATNG8:01915:01777
GATGTAGTATATCGCGTCGCTATCCAGAAGATCAGGAACTCTAGAAGAATTCAGATTTTTAACACGAGAGTAAACGTAAAAAGAAGGTTTTACAAGACTCACGTTAACAATATTGCAGCAGTACGCACACATTCGAAGCGCAGTAAGGATGGCTAGTGTAACTAGCAAGAATACCACGAAAGCAAGAAAAAGAAGTACGCTATTAACTATTAACGTACCTGTCTCTTCCGAAACGAATGAGTACTGTATCTATGTGTGCGCTACCATCGTTCCTTCTGAGTCT
+
ECCBCCBBBCCEDABABBBCBDCC?CCC@CCCCBB?B@CCCCCCC@DD?B>BBBBBBBB3B?CCAC@AADABB9@?99:9:*9B<C;AAA9BCC@CBBBDEEBB?A@DC?BBB>BBBBCCCCBBBCCCBBBB@CBB=ABBABBBB>B@CBB?CBBACBCB?BAA@AA@CC@>>><>>A@>5===:=@AAA/AA=A:99AAAAA=A8>>??:>9>>BBB?BCBBBBB>A>ACC>BBB?BBBCCBB??@BBB@?<>@A@==>@AAA;?>?AA<A<>7;:B::8==
@ATNG8:01919:01735
GATGGTGGACGAGCGTCTGAGAGGTACTCATTCGTTTCGGAAGAGACAGGTACGTTAATAGTTAATAGCGTACTTCTTTTTCTTGCTTTCGTGGTATTCTTGCTAGTTACACTAGCCATCCTTACTGCGCTTCGATTGTGTGCGTACTGCTGCAATATTGTTAACGTGAGTCTTGTAAAACCTTCTTTTTACGTTTACTCTCGTGTTAAAATCTGAATTCTTCTAGAGTTCCTGATCTTCTGGTGAGATATGCATGATGCTACATCGTTCCTTCTGAGTCT
+
444<9===>>666;;;>EBBBA@=;;?955<499BC7AB?B<@@@A;;;<@?>=>4929@=<2929>>>@AAAD?@AAAA2?@<@9<<.;B;;49?@8<=:>BBB?A<@BDBBBBB?BEE@C?CCCCBBAA@ACED;;;BBBBBBAAA@::9@@>:9:?AA;@5:9@BA@@>>995555&5.57@<@@@1@AAAA00009A@=@9949==09==99.94::9???A@??<>7??>?=;:=00*00000:9B><<:9:99944945:>?;E?A@@?????>?
@ATNG8:01924:01779
GATGGTAGTATATCTCGTCGCTATCCAGAAGATCAGGAACTCTAGAAGAATTCAGATTTTTAACACGAGAGTAAACGTAAAAAGAAGGTTTTACAAGACTCACGTTAACAATATTGCAGCAGTACGGACACAATCGAAGCGCAGTAAGGATGGCTAGTGTAACTAGCAAGAATACCACGAAAGCAAGAAAAAGAAGTACGCTATTAACTATTAACGTACCTGTCTCTTCCGAAACGATGAGTACGTGTGACGTACGTGAGCTACCATCGTTCCTTCTGAGTCT
+
:::@=>=@B@>;A@<B@55599944.4;<7:@5955.94>@@<<<>@@?>@>??>@AAAB3@7BBBBBCDAAA>8<<:;;;;*;=494999&595.5B>D9::CC<@=@@5:9@;@AB:;:BA<<?;?BCCB?BBBB<??::9>?><A=@:;8;AACB@@A@BAACBC?BC;??A3900::300/(/>>>>0:5.55578696;5:3=;;;;?<>>BCC?CBCDBCB=@<900,000000>@@@ABBB?BBBBB>>>@@@@@BA>>?>78389>9?@>>>@@@
@ATNG8:01925:01762
GATGGTAGGCGTGTGAGAGTCTGCCCAGAAGATCAGGAACTCTAGAAGAATTCAGATTTTTAACACGAGAGTAAACGTAAAAAGAAGGTTTTACAAGACTCACGTTAACAATATTGCAGCAGTACGCACACAATCGAAGCGCAGTAAGGATGGCTAGTGTAACTAGCAAGAATACCACGAAAGCAAGAAAAGAAGTACGACTATTAACTATTAACGTTACCTGTCTCTTCCGAAAACGAAATGAGTACTATGAGATCTCGTGTGCTACATCGTTCCTTCTGAGTCT
+
==<<055;5;566?=@BDC;99@>>6?BB<CGHEBB@C@BBBDCBB?BB=A=@AAAABBB3B?A@>877;>?B=7>>55656$59384799.9=828/./5586848563)/.6599@@>>552;;=AA?85055::5<AA>>?AA7;5;8818>A??@?B=;;;A>>9;;188>:===@@:??C:;;::/7818:;>988???=C<??>>897;//,/;167:889?:=98888(6665'52697553...8855582228><@CB?>>CCC<A=A=A???@>==
@ATNG8:01926:01732
GATGGTAGCTCTGCTCTGACTCTCGTACTCATTCGTTTCGGAAGAGACAGGTACGTTAATTAGTTAATAGCTGTACTTCTTTTTCTTGCTTTCGTGGTATTCTTGCTAGTTACACTAGCCATCCTTACTGCGCTTCGATTGTGTGCGTACTGCTTGCAATATTTGTTAACGTGAGTCTTGTAAACCTTCTTTTACGTTTACTCTCGTGTTAAAAATCTGAATTCTTCTAGAGTTCCTGATCTTCTGGGCAGACTCTCACACGCCTACATCGTTCCTTCTGAGTCT
+
999A;>9CBB>CCBBB;;:9:ABB;;6CAA;=9;<<=6==9>9=BBBC@B:?9:7727)/)/983:65556599945.4::::$447@;:;3:///+//73-/)///::;7<55599;;4::<8?9A@@;A>==8=B??;@B@@@@0.-5.---(---39-//+4:4:7<9;;=<<<<49555)5497555605<<<@8@><;;;9999.5555$4445949599399////0)/5::8=8::/00<8</69@B@>@?:99@@499>@??@@?@AG@CC@@?99:
@ATNG8:01880:01817
GATGGTAGAGAGACTGTAGCGCACCCCAGAAGATCAGGAAACTCTAGAAGAATTCAGATTTTTTAACACGAGAGTAAAACGTAAAAAAAGAAGGTTTTACAAGACTCACGTTAACAATATTGCAGCAGTACGCACACAATCGAAAGCGCAGTAAGGATGGCTAGTGTAACTAGCAAGAATACCACGAAAAGCAAGAAAAAAAGAAGTACGCTATTAACTATTAACGTACCTGTCTCTTCCGAAAACGAATGAGTACTATGTAGAGCTCTATATCGTTCCTTCTGAGTCT
+
///:6::ABB=BBCA??@@@@@?:::0:/0,/==@@@399(3>=><87/33,3/7?>889873#31566888666898+86;;;::9:#997<2555&5::6;555445:@9=>:8177713;97:BBBCBBBCCA;;5;@;;;09:====99298>@@;BBBCDD?@>>@@=;;500+00/)/7;777,79946778888#/969/./88<<<5957=;92;49:A??;?>:;;00,0+0000+0==6878BBBABB?==<@>>======@=9;:+/)/6;;=@=>>>
@ATNG8:01881:01788
GATGGTAGTGATACAGATCAGACACCAGAAGATCAGGAACTCTAGAAGAATTCAGATTTTTAACACGAGAGTAAACGTAAAAAGAAGGTTTTACAAGACTCACGTTAACAATATTGCAGCAGTACGCACACAATCGAAGCGCAGTAAGGGATGGCTAGTGTAACTAGCAAGAATACCACGAAAGCAAGAAAAAAGAAGTACGCTATTAACTATTAACGTACCTGTCTCTTCCGAAACGAATGAGTACTATGTAGAGCTCTATACTACCATCGTTCCTTCTGAGTCT
+
9://,/9=ABBBCECCCCC@;95<;5;;;7;AAA@A?B>BA?77/94;;*0*///88:::)8125252275557,2255>><*55.5.555&599455555=<==8;7;<7:99258=?@@AABCCCCCBBC@BBCC;;:BAB@>>5;;/;;;4:AA@ABBB?@@?BBB@DD>??B>@??@@9=991655565%6:49558@@ABA=B;>>??=B=@>BBB?BBB@@?A?B@BCF?BBB?AAA???AAABBBB??AA@@???::9;<8=???B<@;@389>===>?
@ATNG8:01881:01828
GATGGTAGCTCGCTGATGATATCTCCAGAAGTTCAGGAACTCTAGAAGAATTCAGATTTTTAACACGAGAGTAAACGTAAAAAGAAGGTTTTACAAGACTCACGTTAACAATATTGCAGCAGTACGCACACAATCGAAGCGCAGTAAGGATGGCTAGTGTAACTAGCAAGAATACCACGAAAGCAAGAAAAAGAAGTACGCTATTAACTATTAACGTACCTGTCTCTTCCGAAACGAATGAGTACATAGATATACGTATAGCTACCATCGTTCCTTCTGAGTCT
+
ABCC@BBBCCCCCCCCCCCDE@@@C@CCC@BB@BBC@C<@@AABCC?AA=@>BBB@@CCC2C?CACCABBC??=3;955566(8:7:1222&28=6<>>>BBAA@:@;AA9>;;:==>@>>@>>>>@A===A;@@@A9>>>A=;;A;C;C<<8<>>>>>@A:@@@@AA;@=:@AC;>>877.9:;8<;<<;+7819DCBBAAAA:@;AAA=;A;A<;;;;???A<;;9=;CAA7@>>:>>>?>>>>>>>>C?>?@@@>>?AAA8868;;;A<@<@;@@@@>:;;
@ATNG8:01886:01828
GATGGTAGTGTCAGTGCGCGTCGTCCAGAAGATCAGGAACTCTAGAAGAATTCAGATTTTTAACACGAGAGTAAACGTAAAAAGAAGGTTTTACAAGACTCACGTTAACAATATTGCAGCAGTACGCACACAATCGAAGCGCAGTAAGGATGGCTAGTGTAACTAGCAAGAATACCACGAAAGCAAGAAAAAGAAGTACGCTATTAACTATTAACGTACCTGTCTCTTCCGAAACGAATGAGTACACATCGTCGTGTCGTGCTACCATCGTTCCTTCTGAGTCT
+
77=@?AACBCC;9:CBB@?;96;>C@@@@ADCBBAA>A9;:CCAAA?BC?C@BBBBBBBA2A<??BAAAECBBB;97;@@@@,@C=B=CAA7ABA?A@@BB?@?C@B@BA@BBB?BBCBCCCCBBBBBCCCC?BBAA>AAAA::9A9@<@@@<@BABBBCC@CBB???=AA:000<@C=@@6/////@@@@,==3=667?9:9@7:68A??9=9==BBB?;;;>>9:3::=@@8=??8999@BBBBACC>>>:::A@@@9999AA>A999?=A<A>@>>=::;=
@ATNG8:01890:01817
GATGGTAGAGAGACTGTAGCGCACCCAGAAGATTAGGAACTCTAGAAGAATTCAGATTTTTAACACGAGAGTAAACGTAAAAGAAGGTTTACAAGACTCACGTTAACAATATTGCAGCAGTACGCACACAATCGAAGCGCAGTAAGGATGGCTAGTGTAACTAGCAAGAATACCACGAAAGCAAGAAAAAGAAGTACGCTATTAACTATTAACGTACCTGTCTCTTCCGAAACGAATGAGTACTGCGTCTCACTCTCGCCTACCATCGTTCCTTCTGAGTCT
+
<5@B?DCECCCBBCCCDCDBBBEEC?BBB?B??>@B@C?CBCC@AA>BB?B>CAA99999(9?ABBBBBCB>:709<<=>>3<>7:+//(///(.8888??BC<@9><8<9969567AAAAA??>A@>>?:?@@B<A?A<<>AA;A:<><;>@>>=@?D=AA<<<A=DD;??@;>>:;:/:;;7<BBBB.::6;@@BBBA??;@=???C=D=@=>=A;<;;;>>>:@<@BB7668=BDDAA???A??@AAA>>>=D>>>7==>;?>>>>9>;A;@@@A=@>@
@ATNG8:01890:01822
GATGGTAGCAGACGTGACAGAGCGCCAGAAGATCAGGAACTCTAGAAGAATTCAGATTTTTAACACGAGAGTAAACGTAAAAAGAAGGTTTTACAAGACTCACGTTAACAATATTGCAGCAGTACGCACACAATCGAAGCGCAGTAAGGATGGCTAGTGTAACTAGCAAGAATACCACGAAAGCAAGAAAAAGAAGTACGCTATTAACTATTAACGTACCTGTCTCTTCCGAAACGAATGAGTACTGCGTCTCACTCTCGCCTACCATCGTTCCTTCTGAGTCT
+
BCCC?CBDDCCCCCCCCDDDCCCAA>ABB?BCBB@@<@=A@CBBBB>AA>B>BBBA@@@A1@?AA=@<>@@AAA8>>:;;;;*;B>B4<<<6;@=:696=@>><@<A>AB?BBB@BBBBBCCCDDCBBBBBB@CCCB>BBBBBB@A=A>B??=@CBBBCCB@@@ABBB>B@;?>>8??@==4;;;9=BBAA/BB=A877AAC??:>;@@@A:>:?ACCC@BBA@?@@:?=?DD>DAA>AACBBBBBBCCA@@BBBBBBCBC?ABB?BAAAD?B?A?BBCAA>==
@ATNG8:01891:01796
GATGGTAGGCACTGCGCACACATCCCCAGAAGCATCAGGAACTCTAGAAGAATTCAGATTTTTAACATCGAGAGTAAACGATAAAAAGAAGGTTTTACAAGACTCACGTTAACAATATTGCAGCAGTACGCACACAATCGAAGCGCAGTAAGGATGGCTAGTGTAACTAGCAAGAATACCACGAAAGCAAGAAAAAGAAGTACGCTATTAACTATTAACGTACCTGTCTCTTCCGAAACGAATAGTACTATAGACTATCTGAGACTACCATCGTTCCTTCTGAGTCT
+
:::?:B@947:7/////595555444&/9;2///77995;9::;595:9<;8<737373;;;,;8=733;334;=<<383333333$39,/(///&...(.6533522228055397737779@CCBCBBBDAA@C?BBBA>A>>>BBAA>A@CCC?BBCCBBBB@@AABBB?BC=??;5;:::>/8864:ABBA/@@7@///;<??>;><BAAA;?;>>HBB@BCBCBCE=?=?BC=BBB?BBBBBBBBCBAA>@@@??AA@@>>>A=@@@?B?B?B@CCAAAAAB
@ATNG8:01891:01800
GATGGTAGGTGCACATGAGTGTATCCAGAAGATCAGGAACTCTAGAAGAATTCAGATTTTTAACACGAGAGTAAACGTAAAAAGAAGGTTTTACAAGACTCACGTTAACAATATTGCAGCAGTACGCACACAATCGAAGCGCAGTAAGGATGGCTAGTGTAACTAGCAAGAATACCACGAAAGCAAGAAAAAGAAGTACGCTATTAACTATTAACGTACCTGTCTCTTCCGAAACGAATGAGTACGATGAGATCTCGTGTGCTACCATCGTTCCTTCTGAGTCT
+
BCDD@BBB@CCCCCCCCCBCCCCBB?BBB>BBBB??<??BACCDCB?BC@C@BBA>>>>>,?;ABAABCCGCCD=BA@@???,;<5<5;;;5;BB?BCBBBBBBC@B>BB?CBB;>>BABBCCCCDCCBBBB@BBBB?BAA?BA?><A@CCC@BBBBBBBC@BB@BBB@BC=BBB=@@AAA8:88188888(8>:;888===?@<>;>BAA<><>ACDC@DC@@@@@;@?BCC?CDC?BBBBBBDCC@@ABCBB>>8>>:::?AA:>>@=<8<07088=>>==>
@ATNG8:01891:01812
GATGGTAGTGTGTCTCTGAGAGTAGTACTCATTCGTTTCGGAAGAGACAGGTACGTTAATAGTTAATAGCGTACTTCTTTTTCTTGCTTTCGTGGTATTCTTGCTAGTTACACTAGCCATCCTTACTGCGTTTCGATTGTGTGCGTACTGCTGCAATATTGTTAACGTGAGTCTTGTAAAACCTTCTTTTTACGTTTACTCTCGTGTTAAAAATCTGAATTCTTCTAGAGTTCCTGATCTTCTGGGATGTGTGCGCAGTGCCTACCATCGTTCCTTCTGAGTCT
+
CC;:;;ADCCDDJCCCCBCABBBCBCAAAAAA>AABA<AA?B@BBCDCDFACCCA@>@@DCBB?D@BBBCCAAAC@BBCCC2@?;?;;;0:?AB?CCCICDABAA@BC@CCBBBBBC?B::6:?BCCB<;;B<BBCC@CCCCC@@@ACCBCCB??=@BA?AA=@=@@@A@BBCC@CBBBB9B=B=<;;;;*;BBBC>FAA<<;BBBA;???@0?ABBB@B?CB?@@@AAAB@C?CCCCCB?AABG<B;;:@@ABCAAAA@@<@AA?A@@AI@B@B@BBBCCD@@
@ATNG8:01892:01785
GATGGTAGCTCTGCTCTGACTCTCTTACTCATTCGTTTCGGAAGAGACAGGTACGTTAATAGTTAATAGCGTACTTCTTTTTCTTGCTTTCGTGGTATTCTTGCTAGTTACACTAGCCATCCTTACTGTGCTTCGATTGTGTGCGTACTGCTGCAATATTGTTAACGTGAGTCTTGTAAAACCTTCTTTTACGTTTACTCTCGTGTTAAAAATCTGAATTCTTCTAGAGTTCCTGATCTTCTGGGTCTACGCTCGTCGCGCTACCATCGTTCCTTCTGAGTCT
+
ABCC?DBBCBBCCCCCCBBBCCCCC?CBBCBB>B?@@:@B?B@CDBDEED?BBBCC=B?BDBB?B?BBBCBBBCC?CCCCC1AA?BAA@8@A9979AA=@A=AABBCCACBBCDC::9:CC=A>BBBBBBBB@BCCC@DCFCBBCBCBBBDCBBB@CBA?AC>@>@BCCCCECD<B9999.:;@;:;:;.;BCCC>FBBDGDBBBB5;;;;*;@@BA@B@DD@BBBBBBB?B@DCBACC?C9:;8;B@BCCCBCBABABBABBC=?>=BB?B@D>A@CAA@??
@ATNG8:01893:01824
GATGGTAGTGTCATATGAGAGGTGTGTACTCATTCGTTTCGGAAGAGACAGGTACGTTAATAGTTAATAGCGTACTTCTTTTTCTTGCTTTCGTGGTATTCTTGCTAGTTACACTAGCCATCCTTACTGCGCTTCGATTGTGTGCGTACTGCTGCAATATTGTTAACGTGAGTCTTGTAAAACCTTCTTTTACGTTTACTCTCGTGTTAAAAATCTGAATTCTTCTAGAGTTCCTGATCTTCTGGACAGAGTGTGCAGATACTACCATCGTTCCTTCTGAGTCT
+
BCCD?BACDCCCCCE@@@CBB@BCBCABBBBAGA@AAC=AA@F@CCBCBBB@CCBBB?C?CBAA>B@CCEBBBCCC>AAEEE3AA>ABCC=CB;;8;AC>BB?BABCDD@CCHCCBCCACCC8;7;BBBBDCC@CCEC@CBCCCBBBDC@@@A@:;6;AA>AE?A=AA<<<ABAA@C;;;;.;<@=;;;;.;A@@A;@@B@BBDDCD5;;;;*;;;;C@E@CC@;;;DC@@=@?BAABDB?;;;=ABCCEAAAAABBBBCBCBDD?BBBAB?C>A?ACBCCDBB
@ATNG8:01897:01800
GATGGTAGTAGTACACTAGTCATACCAGAAGATCAGGAACTCTAGAAGAATTCAGATTTTTAACACGAGAGTAAACGTAAAAAGAAGGTTTTACAAGACTCACGTTAACAATATTGCAGCAGTACGCACACAATCGAAGCGCAGTAAGGATGGCTAGTGTAACTAGCAAGAATACCACGAAAGCAAGAAAAAGAAGTACGCTATTAACTATTAACGTACCTGTCTCTTCCGAAACGAATGAGTACTACTCTCAGAGACACACTACCATCGTTCCTTCTGAGTCT
+
:;44.5;;;;==??=ABCGCCBBCCBCBBACCCCBC@C?A@BDC;;5;;49<>>=:9999$33:?BBFBB?<>=5>=;:995$595:.555&5<<7666;===6969?CC??@??DCBBCCCCBBBCCCCCDACCBB@BBBA998B?B@CCB?BBBBBDCB?BBBBBB?BD?A??<??AAD9;;;5:::;;.;A:@888A@@@A;@;@A@@;@=BAC@@=@CAAACC?A?ADD<A@C?BBBBBCBBBCBAAA???@A>>>???AA5::=<<1808199<888;;
@ATNG8:01917:01806
GATGGTAGCGCACACATAGATACAGTACTCATTCGTTTCGGAAGAGACAGGTACGTTAATAGTTAATAGCGTACTTCTTTTTCTTGCTTTCGTGGTATTCTTGCTAGTTACACTAGCCATCCTTACTGCGCTTCGATTGTGTGCGTACTGCTGCAATATTGTTAACGTGAGTCTTGTAAACCTTCTTTTACGTTTACTCTCGTGTTAGAAATCTGAATTCTTCTAGAGTTCCTGATCTTCTGGACAGAGTGTGCAGATACTACCATCGTTCCTTCTGAGTCT
+
BD;9:;>BCCCDCEBCBBDAAACCCCBBBCBB=ABBB=BB?C@BADCCCC?BBCBB?B?BBBB@C@AAACA@@CC@C??AA1AB>BBCB>BBBB?BAB=AD>AACCCC?CCDDCCBB?BCC?B?CDCCCCBB?BBCC>AAA@C@@@BBBDCCAAA@CCC@BA>@=??CCCCBBC<A;;;0;=A=;;;;.;BBDD=BBCCFDDBBA>B;;;0;@A;;5<5;;5;BBAAAB?B@ABABAA=??C?ACDCBBA@ACBBB@@@AAAC?@@A@A=@=A7;;AAAAAA
@ATNG8:01925:01826
GATGGTAGTATCTGTCTACGAGAGCCAGAAGATCAGGAACTCTAGAAGAATTCAGATTTTTAACACGAGAGTAAACGTAAAAAGAAGGTTTTACAAGACTCACGTTAACAATATTGCAGCAGTACGCACACAATCGAAGCGCAGTAAGGATGGCTAGTGTAACTAGCAAGAATACCACGAAAGCAAGAAAAAGAAGTACGCTATTAACTATTAACGTACCTGTCTCTTCCGAAACGAATGAGTACGTGTGGCGTACGTGAGCATCGTTCCTTCTGAGTCT
+
BBCC?CCDD9;:ACBBBCBBBCBAA@CCA?BBBB??<=?BBBAAAA>AB<A>BB=77779+;9>A>>>?AAAAA7>>::;;:*;B>B;BAA7BDC@CBBBDDDCC>@=@A=B>?<?B?>@CCCCCBCBCCCC>AACC?BAABBBAB@C@C::::CCCBBCD?AAABBB?BB>@@@;??A==7;;;8=@@@A/??;>988BBB>=9<<AAAC:A;@@BCC@CEA@@??=?@BBD>CBB>AABBBBCBBBA=9=??@@AA?>=>@@@?B@F?B?BBBCB???
@ATNG8:01927:01798
GATGGTAGATATATGCACGCTCTACCAGAAGATCAGGAACTCTAGAAGAATTCAGATTTTTAACACGAGAGTAAACGTAAAAAGAAGGTTTTACAAGACTCACGTTAACAATATTGCAGCAGTACGCACACAATCGAAGCGCAGTAAGGATGGCTAGTGTAACTAGCAAGAATACCACGAAAGCAAGAAAAAGAAGTACGCTATTAACTATTAACGTACCTGTCTCTTCCGAAACGAATGAGTACACACTCTCATATGACACTACCATCGTTCCTTCTGAGTCT
+
;<<A7;;BBB=?CCCC@?@CAAA?<:9:4.4::793-8-3;;888=7BC?E@BB?>8===*;47777;=A;;79055;====+<<8=5>>>0?999<966==<=>:B?BB<@AB?AABB@ABCHIDCCCDCB>BC;;6;DA???AA=A>B@@=@@@@?BBD?CCCCCC?BB=@@@ABBCBD;@76/77778(5=4<7::?@>>?=B;@<::5;::;A@@=@CBB@?@?A=ABB=BBB=?@EBBCBBBC::9BAAAAAAAABBBBC@CB@@A7:7:=AA???@??
@ATNG8:01927:01812
GATGGTAGTGTGTCTCTGAGAGTAGTACTCATTCGTTTCGGAAGAAACAGGTACGTTAATAGTTAATAGCGTACTTCTTTTTCTTGCTTTCGTGGTATTCTTGCTAGTTACACTAGCCATCCTTACTGCGCTTCGATTGTGTGCGTACTGCTGCAATATTGTTAACGTGAGTCTTGTAAAACCTTCTTTTTACGTTTACTCTCGTGTTATAAATCTGAATTCTTCTAGAGTTCCTGATCTTCTGGAATACACATGATACTCTACCATCGTTCCTTCTGAGTCT
+
77776::@@ACBBBA;;=<ABBBBBDFCCB??;??@@9@D=A=;<;0;?@;?B@;;7;?CCCE@B@CBBCDCCBB@CCCCC3CB?BBCC=ABCC@CCB?AA<@@BCBB?ABCFDBBB@B??:<:<@AB@A<A<ABAD8;:::<=>>@@A@@:;;A<>>><AA<A<@>:::@>??:=>>BB6A:>:8////(/;777+--6---365929<=A7AA>:;7:9@@=B==>==A7;7;???DD=???<A7;;>888===A??>>><=8:::@@<@<A<===B@@@A
@ATNG8:01879:01879
GATGGTAGTCTCAGATAGTCTATAGTACTCATTCGTTTCGGAAGAGACAGGTACGTTAATAGTTAATAGCGTACTTCTTTTTCTTGCTTTCGTGGTATTCTTGCTAGTTACACTAGCCATCCTTACTGCGCTTCGATTGTGTGCGTACTGCTGCAATATTGTTAACGTGAGTCTTGTAAAACCTTCTTTTACGTTTACTCTCGTGTTAAAAATCTGAATTCTTCTAGAGTTCCTGATCTTCTGGAGATACACATGATACTCTACCATCGTTCCTTCTGAGTCT
+
CBBB?BBBBCCCCDCBBDB@?A@??@A@A@@??ABBB>BCAFACCBAABB8;6>>>9;-0///)/)0/;>;;;55255==A1A@;=899/8;?>=@@A>AB?;;;C@B?ABBCBBBC@BCC@D?CCBBBCCE@CCBB@BAA@BBB000@@000??;0006=>8=6<895;;;=A=9::@@*9.9;9999*9=99@8@<@999CBCB@CCCC5C:;;D>@=@@<@@BB@@@>A>ABBBBB>@?A=AC;;;CCBBCCCCBBCBBBB@CCC??<?>A6::A@AAAA
@ATNG8:01884:01843
GATGGTAGCACACGAGATCTCATCGTACTCATTCGTTTCGGAAGAGACAGGTACGTTATAGTTAATAGCGTACTTCTTTTTCTTGCTTTCGTGGTATTCTTGCTAGTTACACTAGCCATCCTTACTGCGCTTCGATTGTGTGCGTACTGCTGCAATATTGTTAACGTGAGTCTTGTAAAACCTTCTTTTTACGTTTACTCTCGTGTTAATAATCTGAATTCTTCTAGAGTTCCTGATCTTCGGGTCTACGCTCGTCGCGCTACCATCGTTCCTTCTGAGTCT
+
@:@A=BBCCBCCCCCBBBCCCCCBBBBBCC@@=@B@A:BB?C@BCCCCBA=ABAAA>ABCBB?B>BCBBBBBBB?????@2B@=ACAA7=?AA>CBB>@@=@@@?>=<<@??AA==7=AC;?:9;;A>>>?;??==9>A?>>;;;>AA@@>>>@9<>;=AA;C;>;;<<>>>@:<9999-:9>8=>>>>/<=666)//6///:77;=A=AA=ABB?><><@?;A>>>>>>:>:>>>>?@;9995<;;=CCCCBBBCCA@@CCE?@@ABD@C@D@CCCCCB99
@ATNG8:01885:01866
GATGCTCGCTGATGATATCTCCAGAAGATCAGGAACTCTAGAAGAATTCAGATTTTTGACACGAGAGTAAACGTAAAAAGAAGGTTTTACAAGACTCACGTTAACAATATTGCAGCAGTACGCACACAATCGAAGCGCAGTAAGGATGGCTAGTTTAACTAGCAAGAATACCACGAAAGCAAGAAAAAGAAGTACGCTATTAACTATTAACGTACCTGTCTCTTCCGAAACGAATGAGTACTATAGACTATCTGAGACTACCATCGTTCCTTCTGAGTCT
+
<=CCCCCCEAC@;;;FJBB;;6;BC6:;@@@B@C@CBBBB??<?A?B@BBBBACCC1BB@>==??>;575,76;;;::';?494955&5996<666===>C?C?CB?@?B?BA?A@BCBBCCBBABBB?BBBB?AAACAAAA>B>BBB?CA@@@B<@=ABBACC???=?>>9??>=?8999;==>=>.?B>B:99BBBBB?D@AAAB@C=A@989;>?B@@@A7:59BA;=::69>@@?????ADEBB>A>==@?;<;BAA<<<@8849<@===?A;;;;
@ATNG8:01886:01830
GATGGTAGTGTCATATGAGAGTGTGTACTCATTCGTTTCGGAAGAGACAGGTTCGTTAATAGTTAATAGCGTACTTCTTTTTCTTGCTTTCGTGGTATTCTTGCTAGTTACACTAGCCATCCTTACTGCGCTTCGATTGTGTGCGTACTGCTGCAATATTGTTAACGTGAGTCTTGTAAAACCTTCTTTTTACGTTTACTCTCGTGTTAAAAATCTGAATTCTTCTAGAGTTCCTGATCTTCTGGGATGTGTGCGCAGTGCCTACCATCGTTCCTTCTGAGTCT
+
BBCC@CCCCCCBCBCDDBCBBBBBBBCBBB>?=@A@A<BB?B@ACACBCD@D@CCC>A?AAAD?B@BBBCCCBBB=AAA@@0@@;@BAA<BBAC?CCD@DD@BAACBC@CCCCCCCC@CCD?B?BDCCBCBC@CDCC?CAAACABBBBBBBBBBC@CCC@CC@C?AACDDDCCC?BCEEE696:9>>>@@0@AABC=@::;;;@ACBACCCC2CBBBC@CADDABBA@@@A>A?ABBBBA?A<<<5<000>00;DBB;;;;8;AA@DBBCBACFGEIFGCBAA@
@ATNG8:01886:01854
GATGGTAGTGATACAGATCAGACACCAGAAGATCAGGAACTCTAGAAGAATTCAGATTTTTAACACGAGAGTAAACGTAAAAAGAAGGTTTTACAAGACTCACGTTAACAATATTGCAGCAGTACGCACACAATCGAAGCGCAGTAAGGATGGCTAGTGTAACTAGCAAGAATACCACGAAAGCAAGAAAAAAGAAGTACGCTATTAACTATTAACGTACCTGTCTCTTCCGAAACGAATGAGTACTATGTAGAGCTCTATACTAATCGTTCCTTCTGAGTCT
+
;6=>5;;A;;9@BBBBBBBBBBCCC@BAA@AAA???>B?BCBCBBB?BB?B@BBBBBB==+95992228@AABD;A8;;;;;*;;=A?BBB7BCC>@AAA@@@@@=@>AB?CBC>BBBBCDFCCCAAAB;;;?BBAA>AA@?@?GD@D@AAA=@BB@????;?:98=@:???=><8>=777.7994788888%/959/./;<;=9>C<<8::2:3:<B@@<@B00000+0*0::1:==1///>>=??@BCC@@@@>><<=;;@@@=>>>B?A<@<??A@???@
@ATNG8:01891:01840
GATGGTAGCTCGCTGATGATATCTCCAGAAGATCAGGAACTCTAGAAGAATTCAGATTTTTAACACGAGAGTAAACGTAAAAAGAAGGTTTTACAAGACTCACGTTTAACAATATTGCAGCAGTACGCACACAATCGAAGCGCAGTAAGGATGGCTAGTGTAACTAGCAAGAATACCACGAAGGCAAGAAAAAAGAAGTACGCTATTAACTATTAACGTACCTGTCTCTTCCGAAACGATGAGTACTACTCTCAGAGACACACTACCATCGTTCCTTCTGAGTCT
+
55:;;?>AB==<>>><<ACCBBAAB=A@@669>??@=@=?::88;;6::6:688899:==,</3723::<777;065:9:::(995949::+9//)/7///9:444(45882333-39335;9;<<566====9?@??599???8746:4:0/)/96///<<73343336::49::63335/53993777777%77....5588773737555).(.6:::6::>984:7;477;2;///698333888:8<;@<785577777774698986>05+//9777<<
@ATNG8:01902:01850
GATGGTAGTCTCAGATAGTCTATAGTACTCATTCGTTTCGGAAGAGACAGGTACGTTAATAGTTAATAGCGTACTTCTTTTTCTTGCTTTCGTGGTATTCTTGCTAGTTACACTAGCCATCCTTACTGCGCTTCGATTGTGTGCGTACTGCTGCAATATTGTTAACGTGAGTCTTGTAAAACCTTCTTTTTACGTTTACTCTCGTGTTAAAAATCTGAATTCTTCTAGAGTTCCTGATCTTCTGGACAGAGTGTGCAGATACTACCATCGTTCCTTCTGAGTCT
+
;@@B@CCCBBCCCDCBCCBBBBBABBBBABAB?BBCE>AA>A@CCCCDCC>ABCCC@B?BCAA>B@CCBBCCCCB@BBBBB1BC>BBBB<@CAA?ABB?BD>@?ACCD?BBCCCCBB?BCC@C?CCCCBBBC?CCCD?CBBBCCBBCBBBBBBBB?C??<?C=@>AABBCCCCC?A@@@@7A=A;;;:::*;BBBC>AAFBDBCBBC<@A@A0A@@AF@D@DD?BBBBCAA>A?BCCCBB??>AACCCCCBB@@@@ACBCBAABB?BABBB@B@C@BBCCB@@@
@ATNG8:01904:01861
GATGGTAGCAGACGTGACAGAGCGCCAGAAGATCAGGAACTCTAGAAGAATTCAGATTTTTAACATCGAGAGTAAACGTAAAAAGAGGTTTTTACAAGACTCACGTTAACATATTGCAGCAGTACGCACACAATCGAAGCGCAGTAAGGATGGCTAGTGTAACTAGCAAGAATACCACGAAAGCAAGAAAAAGAAGTACGCTATTAACTATTAACGTACCTGTCTCTTCCGAAACGAATGAGTACGATGAGATCTCGTGTGCTACCATCGTTCCTTCTGAGTCT
+
;>?B?<==9955599;?><A@CB@@<>:9.48:;380848>@00-:055(-)///67;;;'749753>/.-2888.---5555'--..3333'..222229;:866.3///...25567AA@BBB@@@AA@@=?@@A?::9BBBBA>B=@::5:?@AABBB@???BBB@CC=??;4;>===5888:>?@@@/=@9@///69<;>;?:?>>>=A<>>BBB?BA:<;00+06;=>6>00*9<<<AAAABBB@>?>>>AA=87///57378>>A;@;A49765576:
@ATNG8:01904:01869
GATGGTAGTAGTACACTAGTCATACCAGAAGATCAGGAACTCTAGAAGAATTCAGATTTTTAACACGAGAGTAAACGTAAAAAGAAGGTTTTACAAGACTCACGTTAACAATATTGCAGCAGTACGCACACAATCGAAGCGCAGTAAGGATGGCTAGTGTAACTAGCAAGAATACCACGAAAGCAAGAAAAAGAAGTACGCTATTAACTATTAACGTACCTGTCTCTTCCGAAACGAATGAGTACACACTCTCATATGACACTACCATCGTTCCTTCTGAGTCT
+
9::@@CBCB=B>@@@==<;;@@;;<<@CCABBBBAA=@5;:?==:?<@<9=7=<883333$33==@B@@<==BB9BBB?@@@1BB>A;AAA7ACB?:;9BAAABC@C@AA=A?@;?AAABCCGHBBBCCCCC?AAAA=@??@CAAA=A>A@@;?AAABCCC?BBBCCB999@9:9:?;999)///(/8888*6;49///66:=>:>8::8=;>;>>BBB?BB?:99@3939@A8@@@8?=>887BBCA>=<===??=AABBBBBD?BBBAB=@=A?AAA999A?
@ATNG8:01908:01873
GATGGTAGTATCTGCACACTCTGTCCAGAAGATCAGGAACTCTTGAAGAATTCAGATTTTTAACACGAGAGTAAACGTAAAAAGAAGGTTTTACAAGACTCACGTTAACAATATTGCAGCAGTACGCACACAATCGAAGCGCAGTAAGGATGGCTAGTGTAACTAGCAAGAATACCACGAAAGCAAGAAAAAAGAAGTACGCTATTAACTATTAACGTACCTGTCTCTTCCGAAACGAATGAGTACGAGAGAGCACACGTGTCTACCATCGTTCCTTCTGAGTCT
+
;BAB<BCBBBBCCECBCBCBCCCCC?CCC@DCCBAA<?<@ABB?BB@CC@B?@@@?@CAC2A>BBBBBBCBBBC>DBBBBBB2@@<@2:::*9<;7666;==<==7?=@C?A@@=AAABBEFDCCCCBAABB=ACDD?B?@@AAAB=B=A??<?CBBBCCB?BBBBBB>@A>889:>>988-8:99888888%/<7<///==A??;?:==AA=A<ACCBB@BBA@@@@>A@BBB?BBB?BBBBBBCBAAA@;=ABC???AA>=><<;>===>8=:>9=<A<=>==
@ATNG8:01912:01879
GATGGTAGTCTCAGATAGTCTATAGTACTCATTCGTTTCGGAAGAGACAGGTACGTTAATAGTTAATAGCGTACTTCTTTTTCTTGCTTTCGTGGTATCCTTGCTAGTTACACTAGCCATCCTTACTGCGCTTCGATTGTGTGCGTACTGCTGCAATATTGTTAACGTGAGTCTTGTAAAACCTTCTTTTTACGTTTACTCTCGTGTTAAAAATCTGAATTCTTCTAGAGTTCCTGATCTTCTGGGTCTCTCTCTCACGCACTACCATCGTTCCTTCTGAGTCT
+
CBBB@C=BBFDDDBBBBCCDBA@CBCCBCCBB<>ACL>CC@C@CCCCCCC<@BCCC>@388895:=@@AB@A@@@<=@???.@C?CBBB<AABB@BCCC?B>@@@C@A?ABCBABBB>B@@=@?CCCCCCCC@DCCC?CBBBBBBACCBBBBBBF@DBB=@A596:@ABBFICJ;;;DDD6;7;=AAAAA,@ABBC<BBBAAAA;;;=B@B@0@BB;;:;@CCACDCBA;;6;?@@ABAA>A:;;0;;;;C@@@@@A@A@BBBBBACCABA@B@B=@@BBBCCF
@ATNG8:01915:01852
GATGGTAGTGCGTGAGAGAGAGACCCAGAAGATCAGGAACTCTAGAAGAATTCAGATTTTTAACACGAGAGTAAACGTAAAAAGAAGGTTTACAAGACTCACGTTAACAATATTGCAGCAGTACGCACACAATCGAAGCGCAGTAAGGATGGCTAGTGTAACTAGCAAGAATACCACGAAAAGCAGAAAAAGAAGTACGCTATTAACTATTAACGTACCTGTCTCTTCCGAAACAATGAGTACTATAGACTATCTGAGACTACCATCGTTCCTTCTGAGTCT
+
A<<C?BCCDFDDCCCCBCCBBD:99)4??8@AA@988:;ACCAAAA?BC?B?AA>79889$36<88ABB@AAAA:A@@@@@A0@I<@5;;09<A=E;9:BCGHD?A=@C@CCC>@A899ABBCCDCCBCCB?CBBD@A@ABCCBB?C@BBB?BBAAABBB@ABAAAA?CC?AA@2800000*////////(/85:255>>?8:8;;@??A<A=AAC;;:;CBBBBC?A?BA@:??;>?BBCBBB>>@BA>>=BCBC???FCBB?BCBBB?B?B@BBB>>>>>
@ATNG8:01915:01869
GATGGTAGTATATCGCGTCGCTATCCAGAAGATCAGGAACTCTAGAAGAATTCAGATTTTTAACACAGAGTAAACGTAAAAAGAAGGTTTTACAAGACTCACGTTTAACAATATTGCAGCAGTACGCACACAATCGAAGCGCAGTAAGGATGGCTAGTGTAACTAGCAAGAATACCACGAAAGCAAAGAAAAAGAGTACGCTATTAACTATTAACGTACCTGTCTCTTCCGTAACGAATGAGTACACACTCTCATATGACACTACCATCGTTCCTTCTGAGTCT
+
;9AA9@AABB@:;9CBBBCBB@@><055<69;;??@>B=ACBBABA=::.72;<<73333$36====;<8<>@9@?<;787'77361688+88839889==<785'2+2=4<8>88;;;;878A:586====:=====>>>?ADA@=@;?8738>>>;;;@=C@@@00+0/)/88(//656(55/.'.9;;;)./.957;>A?A<A7;;>@4:5:=<=><788AAAA<@<A??:>:;5;==;;6::///66;66:A?;9:996573///<=:=<@@B?><<>@?
@ATNG8:01921:01858
GATGGTAGTGCGTGAGAGAGAGACCCAGAAGATAGGAACTCTAGAAGAATTCAGATTTTTAACACGAGAGTAAACGTAAAAAGAAGTTTTTACAAGACTCACGTTAACAATATTGCAGCAGTACGCACACAATCGAAGCGCAGTAAGGATGGCTAGTGTAACTAGCAAGAATACCACGAAAGCAAGAAAAAGAAGTACGCTATTAACTATTAACGTACCTGTCTCTTCCGAAACGAATGAGTACGTGTGACGTACGTGAGCTACCATCGTTCCTTCTGAGTCT
+
AAAA@BDDDCCBCBEDDDCCCCBBB=BBB?BBBDD?B=AABBBBB?==<>?CBA??AAD3B?A@ACCC@@>>>9<;=>BBA/?>8>DDDC.<=B<@???@@A><8;:@@;A>>9>>>>>@@>@>>>@@?>><>BBB;@>@>AA:86:<@=><>@AA@@>>:?>>@??<?@<=>>=A@???8;;67=====,//+/;;;@ABAD;?;?@BB=B<@@>AA;A>>>>==9=9>>A9@??;<>>@@ABA>>>>>@???@???@@@A>>499<9<6<<@=B@A>>?@@
@ATNG8:01923:01832
GATGGTAGATACTCGCTGATACACCCAGAAGATCAGGAACTCTAGAAGAATTCAGATTTTTAACACGAGAGTAAACGTAAAAAGAAGGTTTTACAAGACTCACGTTAACAATATTGCAGCAGTACGCACACAATCGAAGCGCAGTAAGGATGGCTAGTGTAACTAGCAAGAATACCACGAAAGCAAGAAAAAGAAGTACGCTTTAACTATTAACGTACCTGTCTCTTCCGAAACGAATGAGTACACACTCTCATATGACACTTCCATCGTTCCTTCTGAGTCT
+
BBBB?CCCCBBDHCBBCCCCBA@@@;@@?>;@AB@?=@?BBCAAAE@BD>@;??AB?CBA/A=BB>=>>BAAAB9>>BBCCB5BB?D<BBB9ADCABBBCCBBBB@C?BB?ABA>AAAABBCCCBBBCBBCC@CCCB@BBBB???@:A=A;:8;CDDDBBB@BBB@??@BC?BBB?BCDBC6;;:4::::;+:=:>988=888*87<=AB;><>?>BB;?>====B<@<?AD:B??;???A>>>@@@@@AAACAA==>>>BB<@<>A=65073:5:>?>:;;>
@ATNG8:01923:01844
GATGGTAGTGTCATATGAGAGTGTGTACTCATTCGTTTCGGAAGAGACAGATACGTTAATAGTTAATAGCGTAACTTCTTTTTCTTTGCTTTCGTGGTATTCTTGCTAGTTACACTAGCCATCCTTACTGCGCTTCGATTGTGTGCGTACTGCTGCAATATTGTTAACGTGAGTCTTGTAAAACCTTCTTTTTACGTTTACTCTCGTGTTAAAAATCTGAATTCTTCTAGAGTTCCTGATCTTCTGGAGATATCATCAGCGAGCTACCATCGTTCCTTCTGAGTCT
+
999@<AAB@@@BC>>;;;@@@@CCDAAABA:;4;;;9)5<8<:AAAA@C@@@B@>>9C:>DBB?B@B@@@>00)//)/9;;;+77718<=<5;>@>;?AB?BB9:;;;DCADCCCDBBC@CCF?B>AA@@@C@@=ACCCAF@AACCCDBHCDCDDFC@CCC@CC?C>@@AAABCMM@BCCCC5;7<=;;;;;*;CBCC>A@@@AA;;;A4;;;;*;@A@@=A>BC?BBB;;;B?B?BCCCCD?BAA<;;;BCCCCCCCBBBCCBBBDACBCBC@C?B>AACA@??A
@ATNG8:01924:01833
GATGGTAGTGTGTTCTGAGAGTAGTACTCATTCGTTTCGGAAGAGACAGGTACGTTAATAGTTAATAGCGTACTTCTTTTTCTTGCTTTCGTGGTATTCTTGCTAGTTACACTAGCCATCCTTACTGCGCTTCGATTGTGTTCGTACTGCTGCAATATTGTTAACGTGAGTCTTGTAAAACCTTCTTTTTACGTTTACTCTCGTGTTAAAAATCTGAATTCTTCTAGAGTTCCTGATCTTCTGGCTCTCGTAGACAGATACTACCATCGTTCCTTCTGAGTCT
+
AACC?CBDDBBCC@CDCDECCBBBBCCCCBB?BBBB<BB?B>AAA@BBB>BAABB>B>AABB>A>AAAAAAA>>9>>>>>.>>;A>>>7>BBB>BAA;>>055?A997:@@AAA??;>>>5868>>?AA@@:@@AA9==>>;><<<@A>@>>>@<???<>><><A?==>>>>>9??=>=3><>9>>AAA.AA<<>1558///999@:?CCC/A??@A<B;@@=A@???AA<A<AA===A:>?@;AA@;;;A>>>>>A855;9550699;<6?<A;>>A@>>>B
@ATNG8:01878:01902
GATGGTAGTGTCATATGAGAGTGTGTACTCATTCGTTTCGGAAGAGACAGGTACGTTAATAGTTAATAGCGTACTTCTTTTTTTCTTGCTTTCGTGGTATTCTTGCTAGTTACACTAGCCATCCTTACTGCGCTTCGATTGTGTGCGTACTGCTGCAATATTGTTAACGTGAGTCTTGTAAAACCTTCTTTTTTTACGTTTACTCTCGTGTTAAAAATCTGAATTCTTCTAGAGTTCCTGATCTTCTGGGTGTATCAGCGAGTATCTACCATCGTTCCTTCTGAGTCT
+
@;=@?BCCCCCCCCCBBBBBBBBBBBCBBBAB=@@@@=AE@DAAABBBBC@CCBCB?B?BCBC<?>@BBBAA@CA=>======#=?=AABC<ABAA=A;;5;B=@@@CBB@BCCGEDBB@DCC?B?BCCCCCCB?BBBB@BCCCCCCBBBBCCCCAA>BABABB?A?BCCBBBBBB?BBBBC;A;A=;::;:;:#;DAAB?CEECCCCDCCACCBB5BBABB5:6:@;@@BBBBB@D@CAACCC=@:::/:BBBCCCCCCCAAABEBBB>@@@@A=A>B@CCBBB???
@ATNG8:01879:01913
GATGGTAGTGCGTGAGAGAGAGACCCAGAAGATCAGGAACTCTAGAAGAATTCAGATTTTTAACACGAGAGTAAACGTAAAAAGAAGGTTTTACAAGACTCACGTTAACAATATTGCAGCAGTACGCACACAATCGAAGCGCAGTAAGGATGGCTAGTGTAACTAGCAAGAATACCACGAAAGCAAGAAAAAGAAGTACGCTATTAACTATTAACGTACCTGTCTCTTCCGAAACGAATGAGTACTGTATCTATGTGTGCGCTACCATCGTTCCTTCTGAGTCT
+
BBBB:96CA@@@966@<=@@@B;;;6;AA?B>><00+06==9BBBB?BB@E?BBA93333$317:244>=999;388@@>>>0>?;;2555&5<<46:6==@AAB?D>AA?BBC=@@BBBBBBCCD;;;BAA<@A@@<??@????A=B@BBB?CBBBCAAA?DBBAAA???9;;:3:;::91555.57778)7917799BBAAA<B=??::7:;>>BBB>AB;;9=>2918==8<9707;=??@?===?AA?999:9=?===;;>9<:66=5;6;,//:777;;
@ATNG8:01882:01888
GATGGTAGAGAGACTGTAGCGCACCCAGAAGATCAGGAACTCTAGAAGAATTCAGATTTTTAACACGAGAGTAAACGTAAAAAGAAGGTTTTACAAGACTCACGTTAACAATATTGCAGCAGTACGCACACAATCGAAGGCGCAGTAAGGATGGCTAGTGTAACTAGCAAGAATACCACGAAAGCAAGAAAAAGAAGTACGCTATTAACTATTAACGTACCTGTCTCTTCCGAAACGAATGAGTACGAGAGTCAGAGCAGAGCTACCATCGTTCCTTCTGAGTCT
+
@@BC@BBCCCDCCCCCCCCBBB@@@;@AA?BAC@???B>AAB@??C?CB?B?AA@@A@@@2A?CAAABCAA@@@4??BDEEE5@@;A5;;;*:@@9;@;;?CB@A?B@CB@BAB?CCAABCCCBBBCCCCBA?BEBB;?:??>??==9@=ABC@CCBBBCCC?BBBBBB@BB?BBA>AA998-7::788998+8@=B878AABA=585:<<<,/-/@A@A=CCBAAAC<@=@@>8@9959BBCDCBBBB;;>AB@@@@A??@@???;?><:91:19088<;;888
@ATNG8:01884:01899
GATGGTAGCACGAGTCACTCATATCCAGAAGATCAGGAACTCTAGAAGAATTCAGATTTTTAACACGAGAGTAAACGTAAAAAGAAGGTTTTACAAGACTCACGTTAACAATATTGCAGCAGTACGCACACAATCGAAGCGCAGTAAGGATGGCTAGTGTAACTAGCAAGAATACCACGAAAGCAAGAAAAAGAAGTACGCTATTAACTATTAACGTACCTGTCTCTTCCGAAACGAATGAGTACGTGTGCGACGTGTCTCCTACCATCGTTCCTTCTGAGTCT
+
BCBC?BCCCCCB?CDFCCCBBCCCCACFDBCCCBAA=A?BBBBCCC?BC?C=?ABBBBBB1B@>>>BBCCABBC>BBBBAAA2A@=B=ABB9CBCAEEDCCBB;:8;@CC?BBB?BBBAABBBBBCCCCCCC@DCBB?ABAB??>C@C@G::::BAABCCB@BBBBBB?AB=>>>:>>988*8878::::;+9=7=888>?>?>;>=A@@@<B<@ACBB@BBA@BA@9?;?@@9@AA=???CCBB999:88=>>>;;;=;;5;==98886A<@?B@BCB?>?AA
@ATNG8:01899:01919
GATGGTAGCTCTGCTCTGACTCTCGTACTCATTCGTTTCGGAAGAGACAGGTACGTTAATAGTTAATAGCGTACTTCTTTTTCTTGCTTTCGTGGTATTCTTGCTAGTTACACTAGCCATCCTTACTGCGCTTCGATTGTGTGCGTACTGCTGCAATATTGTTAACGTGAGTCTTGTAAAACCTTCTTTTTACGTTTACTCTCGTGTTAAAAATCTGAATTCTTCTAGAGTTCCTGATCTTCTGGGTCTACGCTCGTCGCTCTACCATCGTTCCTTCTGAGTCT
+
@AAD@CCCBCCCCCCCDBBACCDDCCCC@@AB?AACE>CC?B@BCCCCCD@BBBCC@B?ACCD@D=BBBBBBCDD??@?>>0@B?BBBE=BAAA=@BA=AA6;;@AAD?ABBBBBCB@BBC?B?BBBBBBBB?BBBB?BBAAAABBCBAAABCCC?CCC=AB?B?BABBCBBCC;@;;;;.;>C>AAAAA0@BBBB=BBCACABBBB@CCCC5CA@BC=@=@B>AABAABC?B?BDCCCA=?8:;/;;;;ABA@@@ABB@@?AAA>BBAAC@C@CACCBBCCCC
@ATNG8:01900:01883
GATGGTAGTATCTGTCTACGAGAGCCAGAAGATCAGGAACTCTAGAAGAATTCAGATTTTTAACACGAGAGTAAACGTAAAAAGAAGGTTTTATCAAGACTCACGTTAACAATATTGCAGCAGTACGCACACAATCGAAGCGCAGTAAGGATGGCTAGTGTAACTAGCAAGAATACCACGAAAGCAAGAAAAAAGAAGTACGCTATTAACTATTAACGTACCTGTCTCTTCCGAAACGAATGAGTACTACTCTCAGAGACACACTACCATCGTTCCTTCTGAGTCT
+
/<<=?BBAA@A;;<@BACBBBCDCD@ECB>A@???@=@>???BBBB@DG?C?CB@<999<(9455522289888062;5:::(5/)/)///&///:5////==9::7;7;<8<<;054335@@A@ABBABBBA@A@@@=?@?????B@C@B;;8;B???AAA????@@A=BB>AAB<??>9;/7774555566$/937/./88A?><>7;;AA7<9<@:::<@BABB@@<@8;?B<877;>?@787AAAAA9::BB==>G>>>>>@A;>>>@@=A=B7;;??===>
@ATNG8:01902:01890
GATGGTAGGACGAGCGTCTGAGAGGTACTCATTCGTTTCGGAAGAGACAGGTACGTTAATAGTTAATAGCGTACTTCTTTTTCTTGCTTTCGTGGTATTCTTGCTAGTTACACTAGCCATCCTTACTGCGCTTCGATTGTGTGCGTACTGCTGCAATATTGTTAACGTGAGTCTTGTAAAACCTTCTTTTTACGTTTACTCTCGTGTTAAAAATCTGAATTCTTCTAGAGTTCCTGATCTTCTGGGCTGCGCTGATATCGCTACCATCGTTCCTTCTGAGTCT
+
A::@;@;@@CA;99>@AABBBCCC@CDCCCCC@BBBD>CB?B@CBBCCECBCCBCB>A>ABCC>B@BCDCCBBBC@CCGGD2DD?A@BC=CCAA=ACB>BA6;;AABC?BACBBBBC?CCC@B@DBA@ABAB>BBCC?CBBACBBBBABBB@??A?A??=?C?B=??ABBCCBE=A;;;;.;>D>AC@A@,@A@@B;BABAAAAAAB>AAAA0A@@AB?BACD@DDDCAAA@B@AAAAAA??:;;0<;;;@@BCBBBBAABBBB@BAABBACAC?BBCCBBAA
@ATNG8:01904:01903
GATGGTAGCGCACACATAGATACAGTACTCATTCGTTTCGGAAGAGACAGGTACGTTAATAGTTAATAGCGTACTTCTTTTTCTTGCTTTCGTGGTATTCTTGCTAGTTACACTAGCCATCCTTACTGCGCTTCGATTGTGTGCGTACTGCTGCAATATTGTTAACGTGAGTCTTGTAAAACCTTCTTTTTACGTTTACTCTCGTGTTAAAAATCTGAATTCTTCTAGAGTTCCTGATCTTCTGGCTCTCGTAGACAGATACTACCATCGTTCCTTCTGAGTCT
+
::9=.555555;<<;;;=@@BB;::5=<:::>6><C@=>>7;7;;=9:::5:9;4924.499??D?BBCBBCCCC?BABAA/::59?AA9?>@B>BCC@CB@BBBBBC:;;CC;;;C@BBD@E?CCAAAACF@BCBB=B;<;BBBBB@@@;;::9:>?@;<<17188>???@AA<?@ACB4@;>:>@A@@0@@@@@/:;@@ABC::;4;:;9'99::94:=BB?@A@A@>?4:2:?>A@A=>9;4;9?A?>;:;:;:@BB?@?DC?:::@@=A?B>???A@@@@
@ATNG8:01907:01901
GATGGTAGGCGTGTGAGAGTCTGCCCAGAAGATCAGGAACTCTAGAAGAATTCAGATTTTTAACACGAGAGTAAACGTAAAAAGAAGGTTTTACAAGACTCACGTTAACAATATTGCAGCAGTACGCACACAATCGAAGCGCAGTAAGGATGGCTAGTGTAACTAGCAAGAATACCACGAAAGCAAGAAAAAGAAGTACGCTATTAACTATTAACGTACCTGTCTCTTCCGAAACGAATGAGTACAGAGAGTACGATATGTCTACATCGTTCCTTCTGAGTCT
+
ACBCACBBACBBBDCCBCCBBBCCI?ECC@CDBBAA?A?BBBBBCB@@A>A?@@A>==>>.?@AAABCCBBBCC>B::8>==/=;7<1888,8:=9<::;@AA@@=@=BB=@?=176<::;==AA?????@@=AAAD;>>=;=>>>;C;@==9=>>??A5505@A<<><??;@?=6<;777)8:<:=>>=>/==8=@???A?>>:>=C@@@;@;@CCDD;>;;>==>:@<@AA:AAA=:::?@?@@>>>AAA@@@B???AAAAAAAACA@;@9>688@>@@??
@ATNG8:01916:01886
GATGGTAGCGCATATCAGCGCAGCCCAGAAGATCAGGAACTCTAGAAGAATTCAGATTTTTAACACGAGAGTAAACGTAAAAAGAAGGTTTTCAAGACTCACGTTAACAATATTGCAGCAGTACGCACACAATCGAAGCGCAGTAAGGATGGCTAGTGTAACTAGCAAGAATACCACGAAAGCAAGAAAAAGAAGTACGCTATTAACTATTAACTTACCTGTCTCTTCCGAAACGAATGAGTACGTGTGCGACGTGTCTCCTACCATCGTTCCTTCTGAGTCT
+
CA@@=@??@CCCBCBBBCCFDFCBB>BCE?BBBCAA?A>@@BBCBB?BC?B?BBCCCCBB1C@CBBCBBCCCCD>CC?>>>>0=@<@2999.;B=ABCCDCCCC@D@BB?CCC?CBBB@ABCCCCDCCCCC?CCDD=AABBBBAB>C@DBB?BCCCBBBC?BBAAAB?BC>@@A588AA?3>==8<<<>>1?>=B888@@ABD;?;@AAA:=:>A<AA7;;>==<A<A>;;:3;==8=???AA@;;;@@@>>>@?@=>>A7;;>;A?==A<@<@:>>AA:777
@ATNG8:01927:01891
GATGGTAGTATATCGCGTCGCTATCCAGAAGATCAGGAACTCTAGAAGAATTCAGATTTTTAACACGAGAGTAAACGTAAAAAGAAGGTTTTACGAGACTCACGTTAACAATATTGCAGCAGTACGCACACAATCGAAGCGCAGTAAGGATGGCTAGTGTAACTAGCAAGAATACCACGAAAGCAAGAAAAAGAAGTACGCTATTAACTATTAACGTACCTGTCTCTTCCGAAACGAATGAGTACTGTATCTATGTGTGCGCTACCATCGTTCCTCTGAGTCT
+
:::?5?;;A=B:;6==<<?@:55583:<=8>BDCBB=@?AACBBBA?AA?@>@@AAABBB2@>>=<==?733::3:=CCCCC5B@<@29;:&5>=@BCCCCA@@D9;9;C>C9989BBABBCBBBAAAGFCC?BBBB?@??=::993;:=:929>=>>><?9?????;<@@;0//)//6::1;<<9<=<=;+7948///88?>?<?7;:==:=7::CCC?BCBA@@D?A=???9?:97:AAABBABBBCDCB??@BB@@;;;;;;:733--)-)--6545668
@ATNG8:01928:01284
GATGGTAGGACGAGCGTCTGAGAGGTACTCATTCGTTTCGGAAGAGACAGGTACGTTAATAGTTAATAGCGTACTTCTTTTTCTTGCTTTCGTGGTATTCTTGCTAGTTACACTAGCCATCCTTACTGCGCTTCGATTGTGTGCGTACTGCTGCAATATTGTTAACGTGAGTCTTGTAAAACCTTCTTTTTACGTTTACTCTCGTGTTAAAAATCTGAATTCTTCTTGAGTTCCTGATCTTCTGGGTGCGCTACAGTCTCTCTACCATCGTTCCTTCTGAGTCT
+
<<<:;:9>9:55599;;595595=:=9;999=;994:09::>:=>DB>CC@B9;;@;@=@>>@>B=BB?@@@@@@;?AAAB1:9?CCBB<BCAB>A@B:?@@AA@C@A?ABCBBBBD;;;C>A>BCCCBDCC?BCCC@CDCAA@BBBBCCBB:::;@?==@@=@5:9@BA::9A999999&94==@@FFD1::BBD>AA@@BA:;9=29999'9==AB=A>BB@BA=AB;;7;>@@@A@@?AABB;@AAA;;;;;AA@A;;:::9299999;@;@:>>@<@@A@
@ATNG8:01929:01308
GATGGTAGTGATACAGATCAGACACCAGAAGATCAGGAACTCTAGAAGAATTCAGATTTTTAACACGAGAGTAAACGTAAAAAGAAGGTTTTACAAGACTCACGTTAACAATATTGCAGCAGTACGCACACAATCGAAGCGCAGTAAGGATGGCTAGTGTAACTAGCAAGAATACCACGAAAGCAAGAAAAAGAAGTACGCTATTAACTATTAACGTACCTGTCTCTTCCGAAACGAATGAGTACTGCGTCTCACTCTCGCCTACCATCGTTCTTCTGAGTCT
+
BCDE@BBBBCDGECCCC:;;BBBBB@BCC?BBBBBB=@;@@A??><@CE?B?BBA??DDC*94888888B@@@C8?:<9999'9?99.555&5<<9<<<;===9;7:?AA=AAB<????ABCBCCCCCDBBB?CCDD=@?BCBCBB@C@CAA?ABBCCCBB@AAABBC@CC?BBB@BAAAA9>::488888(7>88888BAABB<A;AAAH:>:==BBB>BBC@?@B>B?BBC>BBB>?@BAAABBBBBBBBCBBBCBBBC@CCD@BBBBC?BB?BAAAA?::
@ATNG8:01935:01318
GATGGTAGTATATCGCGTCGCTATCCAGAAGATCAGGAACTCTAGAAGAATTCAGATTTTTAACACGAGAGTAAACGTAAAAAGAAGGTTTTACAAGACTCACGTTAACAATATTGCAGCAGTACGCACACAATCGAAGCGCAGTAGATGGCTAGTGTAACTAGCAAGAATACCACGAAAGCAAGAAAAAGAAGTACGCTATTAACTATTAACGTACCTGTCTCTTCCGAAACGAATGAGTACACATCGTCGTGTCGTGCTACCATCGTTCCTTCTGAGTCT
+
:55@5;@BC>CCCCBCCDDCBBA;;89DDACCBBBB=A?ABFCCBB=;:8:@ABBCCCCC2C?CCBA@@@DDCD<?@CCCCC5CC>B5<<;*:AA?CCCDCBBBA=A=@?=?CG?BABACBCCCCBBBCDED>@@??8:..,,,,,*,-/)/:6677;=9==<BBB?BB?>>>?BB==<5888:>@@@@/@A=9888>====9=;===A<@<??CA@=@BA@??A;><:::/9@@;?????@ABB??;@?@@@BBBA:::BBAAABABB?B?B@BC??????
@ATNG8:01942:01323
GATGGTAGCGCAACATAGATACAGTACTCATTCGTTTCGGAAGAGACAGGTACGTTAGTAGTTAATATCGTACTTCTTTTTCTTGCTTTCGTGGTATTCTTGCTAGTTACACTAGCCATCCTTACTGCGCTTCGATTGTGTGCGTACTGCTGCAATATTGTTAACGTGAGTCTTGTAAAACCTTCTTTTTACGTTTACTCTCGTGTTAAAATCTGAATTCTTCTAGAGTTCCTGATCTTCTGGATAGCGACGCGATATACTACCATCGTTCCTTCTGAGTCT
+
<::;266<<AAA:?===BBCBBABB;;<?>@9@BBB<AB>B@DDCCCCFACCC:::;CEABAAC@;;;@;;:@@299999$5949:;;15544399;.45.555<<<9>=AAACBB>BED8;:;ABAB;;;=BABC?CBAAAACBBBCCB000>+000*/:1748>???C>>=255:::&4.4.49:::(<9==;49599;:5555.555&5<<;;9<<DD?AB@@@9989@BBCBCC?CCD?;;;B@000000000<=>=99299<<=8>;?<@ACCDC88
@ATNG8:01948:01292
GATGGTAGGACGAGCGTCTGAGAGGTACTCATTCGTTGGAAGAGACAGGTACGTTAATAGTTAATAGCGTACTTCTTTTTCTTGCTTTCGTGGTATTCTTGCTAGTTACACTAGCCATCCTTACTGCGCTTCGATTGTGTGCGTACTGCTGCAATATTGTTAACGTGAGTCTTGTAAAACCTTCTTTTACGTTTACTCTCGTGTTAAAAAATCTGAATTCTTCTAGAGTTCCTGATCTTCTGGGTCTACGCTCGTCGCGCTACCATCGTTCCTTCTGAGTCT
+
/7//)//5.5559;AB@@B@@CCC?BBCCBA@?@CC?C@BDCBBBCCCACCCBC@B@;;;D?C?;;:B@:;9?:==>>>0:<7@>??8>@=>9>;:45<=<@==;@799@@BBBB@BBB?@8<;@@?=::2:>;:2:>==@?????CBCBAAA@A@??CC=?=?AC;;;CAA<@BBBB9B>B=;<;;.95555)59@596===<.44444#49:;>9=8=>9:>>9:5?:?398?AA??ABDC=B;;;B;;;@@CABBCBBBB=AAA?@9?5;4:<<?@???
@ATNG8:01953:01286
GATGGTAGTATCTGTCTACGAGAGCCAGAAGATCAGGAACTCTAGAAGAATTCAGATTTTTAACACGAGAGTAAACGTAAAAAGAAGGTTTTACAAGACTCACGTTAACAATATTGCAGCAGTACGCACACAATCGAAGCGCAGTAAGGATGGCTAGTGTAACTAGCAAGAATACCACGAAAGCAAGAAAAAGAAGTACGCTATTAACTATTAACGTACCTGTCTCTTCCGAAACGAATGAGTACACACTCTCATATGACACTACCATCGTTCCTTCTGAGTCT
+
9<<<?BBDBBAAACCCCCBBBBCCC?BBB@CBAA@@<?;@@A@@AB?BC?B@?;;@@DDD/A;??A???A@@@A8A@BCDDE5BA=A5;<;.;AA=?@@ACCCCC@B?BC>@?D?BBBBBCCCCCCCCBCCC?CBBB?BAAACA@@<A?A@A?ACCCCCCC?AAAAAB@BC>B@A=@@@=<4998488988(7>9>888A@@@@=D=BB@@<?<?ACCC@CCBAAAB>A>ABF@BCA?BBCBBBBBBCBBB@@????BDCAAAAC?BBBBB?B?B>AAA???@?
@ATNG8:01954:01318
GATGGTAGTGTCAGTGCGCGTCGTCCAGAAGATCAGGAACTCTAGAAGAATTCAGATTTTTAACACGAGAGTAAACGTAAAAAGAAGGTTTTACAAGACTCACGTTAACAATATTGCAGCAGTACGCACACAATCGAAGCGCAGTAAGGATGGCTAGTGTAACTAGCAAGAATACCACGAAAGCAAGAAAAAGAAGTACGCTATTAACTATTAACGTACCTGTCTCTTCCGAAACGAATGAGTACTACTCTCAGAGACACACTACCATCGTTCCTTCTGAGTCT
+
BBCC@CBBBDCCCBBBCBBCBBBBC?CCC?DDAA??<?<@@BBBBB>@B;=<>@???ABB2B?CBBABCCCA><6;;=@@@@1@B>C4<<;6;CC@AA@JCCCAA>@?BC@CBB>AABBCCCCCCCCCCBCC?CCBB>BAAAAA@B?B?C??=?BBAABBB>BBCAAA?DD@@>>;>9<<:3967077777(8>;A888AAA;;7;=BAAA=B;AABBB@CBAAAAA?B?BBB>BBC?BBBCCBBB>BAA?<<>9::???@???B=>>>==8=5;5;=>>>;::
@ATNG8:01955:01301
GATGGTAGTATCTGTCTACGAGAGCCAGAAGATCAGGAACTCTAGACGAATTCAGATTTTTAACACGAGAGTAAACGTAAAAAGAAGGTTTTACAAGACTCACGTTAACAATATTGCAGCAGTACGCACACAATCGAAGCGCAGTAAGGATGGCTAGTGTAACTAGCAAGAATACCACGAAAGCAAGAAAAAGAAGTACGCTATTAACTATTAACGTACCTGTCTCTTCCGAAACGAATGAGTACTACTCTCAGAGACACACTACCATCGTTCCTTCTGAGTCT
+
BD@@=@CCCBBCCBBCEDDBBBCCD?BBB?BA@?@@>A@CCDDCB@>77399<>>=????1=?A@=A>BC?;;:/:<;;;;;*;>;>5999&5@:5<C@CCCC;;6;<?@>AAA>A@AABBBBCCAAACC@@>@BAA?B@@?AAAB?C?A;:7;AAABCBB@BBBBBB?BE?BBB<?;>>=500/1/////(-60////58;AA;A;A>>@=A;==BCDACDBBAAB<?<?AA9AAA?AABBBCBBCBBBBBCCCBB>==>@@@A<@@@??:>5:5;:>=>==>
@ATNG8:01960:01323
GATGGTAGGCGACATACATACGCGCCAGAAGATCAGGAACTCTAGAAGAATTCAGATTTTTAACACGAGAGTAAACGTAAAAAGAAGGTTTACAAGACTCACGTTAACAATATTGCAGCAGTTCGCACACAATCGAAGCGCAGTAAGGATGGCTAGTGTAACTAGCAAGAATGCCACGAAAGCAAGAAAAAGTAGTACGCTATTAACTATTAACGTACCTGTCTCTTCCGAAACGAATGAGTACAGAGAGTACGATATGTCTACCATCGTTCCTCTGAGTCT
+
BBBB@B=B@D@<696==555?@@@B?AAA?BCBCCC=@=@CA@BBC<??;?:=AC;;;;;*;>BBCCBBBBBBG;;;BCBAB0AA=A5;;0/774:///87:894949948<><AAB=AADC@CCCCCCBBAECBB@CCC;:9<<9;9==?7=???0/0?;A@@AAA>AB<????A??=?7<<?97:;??0?///88:;@=?;@B=AA??;?>AAAAA????CCBC?B?>?=4=994:?B???A???;;>>;;;>>>@BB???A<A8//:39*/.3686222
@ATNG8:01961:01299
GATGGTAGTATATCGCGTCGCTATCCAGAAGATCAGGAACTCTAGAAGAATTCAGATTTTTAACACGAGAGTAAACGTAAAAAGAAGGTTTTACAAGACTCACGTTAACAATATTGCAGCAGTACGCACACAATCGAAGCGCAGTAAGGATGGCTAGTGTAACTAGCAAGAATACCACGAAAGCAAGAAAAAGAAGTACGCTATTAACTATTAACGTACCTGTCTCTTCCGAAACGTATGAGTACGAGAGAGCACACGTGTCTACCATCGTTCCTTCTGAGTCT
+
9<==?CBBBDCCCCBBCDCCBBCCB@ABBACJH<;;@C@CDF@B@C?AA=A?:9999:9:)9=AABABBCC99:,:@:;;;;*;B>B5;;;6;CB?BBBCCCCAA?A@CC@BBB?BBBABCCDDCCCBBBCD?CBBB>BBBA>=>A<A@CAA?ABBBBBBC?AA@CDC?BB@BBA>@=;::/:::488888(7>9?888AADBB=A<>?>B:>:>BCBB?BBBBBBB?B?BBC>BBBBBBCCCCAAA?=<9;;>>==>>>@??@@<@=>=>:>8=8;;;>>>??
@ATNG8:01965:01282
GATGGTAGTATATCGCGTCGCTATCCAGAAGATCAGGAACTCTAGAAGAATTCAGATTTTTAACACGAGAGTAAACGTAAAAAGAAGGTTTTACAAGACTCACGTTAACAATATTGCAGCAGTACGCACACAATCTAAGCGCAGTAAGGATGGCTAGTGTAACTAGCAAGAATACCACGAAAGCAAGAAAAAGAAGTACGCTATTAACTATTAACGTACCTGTCTCTTCCGAAACGAATGAGTACTGTATCTATGTGTGCGCTACCATCGTTCCTTCTGAGTCT
+
CCCC@BBCCCCCEDCDCCCBBBAAC@CDD=AACCDD?D?CCCCCBB?CB>B?AAAAACCC3B?ABBBBBBBBBB=A@@AAAA0@C@DACFF;CFDAC==;DCCAB?A@CB?BBB?AAAABBCJBBCDBBBBD@DCCB?BBBBCCBB@B@B@@>@CBBBBBB?BABCCC?CD>@@@?BB@CB8=;;4:::::):>:;888ABEED=B:>>?A<@<A@CCC@CCAAAAC>A?AAB=BBB>AAB>>@EBBAAACAAA@AAAA:;;BA@<>>>??:>:?188>===>?
@ATNG8:01965:01310
GATGGTAGTATATCGCGTCGCTATCCAGAAGATCAGGAACTCTAGAAGAATTCAGATTTTTAACACGAGAGTAAACGTAAAAAGAAGGTTTTACAAGACTCACGTTAACAATATTGCAGCAGTACGCACACAATCGAAGCGCAGTAAGGATGGCTAGTGTAACTAGCAAGAATACCACGAAAGCAAGAAAAAGAAGTACGCTATTAACTATTAACGTACCTGTCTCTTCCGAAACGAATGAGTACACACTCTCATATGACACTACCATCGTTCCTTCTGAGTCT
+
;<<<?BBCBCCCICCCCCCBBBCCB@BCC?BBBBAA?C?CBBAAAC@DC@D@???BBFDD3B?BBBCBBBBBBB=BCCBBBB5B@>B5<;<-;BB=@A@@=BCCD?A?AB?BBB?BBBBCCCCCCDCCCCCC?CABB>A@BBCBBB=@<@??<@BBBCDDD?ABBBBB?CC@AAA>AA:;:1:::7:::;;.;@;@888BCCDC=C<AAAA;><>ACBC?CCCCBBB>A>ACC?CAA>ACCCCCCACBB@@@?????BBBCCCCC?CAABC?C?B?BBFAA@>?
@ATNG8:01966:01321
GATGGTAGCTCTGCTCTGACTCTCGTACTCATTCGTTTCGGAAGAGACAGGTACGTTAATAGTTAATAGCTGTACTTCTTTTTCTTGCTTTCGTGGTATTCTTGCTAGTTACACTAGCCATCCTTACTGCGCTTCGATTGTGTGCGTACTGCTGCAATATTGTTAACGTGAGTCTTGTAAAACCTTCTTTTTACGTTTACTCTCGTGTTAAAAATCTGAATTCTTCTAGAGTTCCTGATCTTCTGGGCTGCGCTGATATGCGCTACCATCGTTCCTTCTGAGTCT
+
@ABC?BBA;66;;@BBDDCCCBAA@CBA;?4805;=>8>>9=7555999949;;54.43:::<7>99970//0///)/888:):>9=<==555556;883893344=:@?BCB???BB@CCC?B@C;;9B=@@?AA@@=ABA@@@@A@AAAAAAAA=A::6:A;?9?ABBAC>>?:;;;<=0<6;659999(:B>?=69555;<65555::<<0<@C9999@A@8:;ABB;;5;=@?=BBA=?@CK?IBBBBBDDFGCCCCDA@@C<@@@@A=@@C?DCBCCG;<
@ATNG8:01970:01319
GATGGTAGTGTGTCTCTGAGAGTAGTACTCATTCGTTTCGGAAGAGACAGGTACGTTAATAGTTAATAGCGTACTTCTTTTTCTTGCTTTCGTGGTATTCTTGCTAGTTACACTAGCCATCCTTACTGCGCTTCGATTGTGTGCGTACTGCTGCAATATTGTTAACGTGAGTCTTGTAAAACCTTCTTTTTACGTTTACTCTCGTGTTAAAAATCTGAATTCTTCTAGAGTTCCTGATCTTCTGGGCAGACTCTCACACGCCTACCATCGTTCCTTCTGAGTCT
+
ABCFACBBBBDFCCA@@DCCCCCBCCBBBBAA?@BCC=BC?C?CCCBDBC?CGBBB=B@DCCC?E?DDBB@@BGD?>>>>>0>@=BCCC>CCBB?BCDACC?BABCBC?CFCDDDDD@DCC?B@BCCCCCCC?CCCC?CAAABBDCCCBBBBBAB>BCC@BB?B?ABCCCCBCC?A>@>@3>;@9:::::*;BBBJ=CBCFDDCCBBACCCC5BBBBC@C@BC?BCCCCCC@B@BCBCBC>@@BB>BCCCCCBBCDBBCBB?BDD@DABBC?C?C@BBCBBA99
@ATNG8:01970:01320
GATTAGCGCGACGAGCGTAGACCCAGAAGATCAGGAACTCTAGAAGAATTCAGATTTTTAACACGAGAGTAAACGTAAAAAGAAGGTTTTACAAGACTCACGTTAACAATATCGCAGCAGTACGCACACAATCGAAGCGCAGTAAGGATGGCTAGTGTAACTAGCAAGAATACCACGAAAGCAAGAAAAAGAAGTACGCTATTAACTATTAACGTACCTGTCTCTTCCGAAACGAATGAGTACGATGAGAGAGCTCTCTCTACCATCGTTCCTTCTGAGTCT
+
??@7@@CCCCBCCCCCCCDAACC>CCC?CCCCAA>@>AABBBCC>AA<A>BBBBBBBB3B@DA<@@CDAAAA:@>;;;;;*;B>C5;;;*9@B9=BBBCCCBC>A>AB@BBBBCBBBABBBBBCCC=<<A=AA<<:>AA<=>??:=:>::7;B@@>ACC=>>>??@<@@<@@@=@@>>>9>??=AAAAA/@@<@=<<AA??=9=:?@AA<A;@@BBB@DBBBAAA<A>ACD>DBB?BBBBBBCCB????>?BAAA<<<<<=@@=???@A<@<@:<<>===>;
@ATNG8:01974:01292
GATGGTAGCATCATGCATATCTCACCAGAAGATCAGGAACTCTAGAAGAATTCAGATTTTTAACACGAGAGTAAACGTAAAAAGAAGGTTTTACAAGACTCACGTTAACAATATTGCAGCAGTACGCACACAATCGAAGCGCAGTAAGGATGCTAGTGTAACTAGCAAGAATACCACGAAAGCAAGAAAAAGAAGTACGCTATTAACTATTAACGTACCTGTCTCTTCCGAAACGAATGAGTACGAGAGTCAGAGCAGAGCTACCATCGTTCCTTCTGAGTCT
+
:<5905=?979///777;<::::;<9=>>9;48388-3,3788;==5>@4:/3888=CFC*727852222266:.2244444$5;49.555&5997;;;;:99//)/1//)/:;6;;;?<==@BBBB@@@;;4::9927;<>?A=B<A<@00/?000?BD??>?CCC?BA?BB?;>>;77.7554=>>>@.@@;=<<=<=><A;?665AA;@;<<@@@<?AA@;;8-/)/9919//*/9:>>@ABBCA;A@BB=?=<<::;;;;8====?=A;A5888889::
@ATNG8:01976:01317
GATGGTAGTATCTGCACACTCTGTCCAGAAGATCAGGAACTCTAGAAGAATTCAGATTTTTAACACGAGAGTAAACGTAAAAAGAATGTTTACAAGACTCACGTTAACAATATTGCAGCAGTACGCACACAATCGAAGCGCAGTAAGGATGGCTAGTGTAACTAGCAAGAATACCACGAAAGCAAGAAAAAGAAGTACGCTATTAACTATTAACGTACCTGTCTCTTCCGAAACGAATGAGTACTATAGACTATCTGAGACTACCATCGTTCCTTCTGGAGTCT
+
/;;@6>ACCCCCBAACCCBBBCCCC?BBC@CDBAAA?A=@@@00/?;?@=@=@@997===,??AB>9:8BBBBE;;:;;;;;';>==9;905;<7>@<;=CBBA?B?BDACCC=AACCCCBBABCDDBBCC@DBAA?CBBB@@?=6>;>:;6;BBCCBBB@CCDDAA>BB=??B<:99CA;:77088888(/<59///==BCC=A;A?AA<B<A?BBC@BBBBCCC@C@BBB=BCC?BBBBBBBBBBBB@;;;@CCD@@@BDBC?BAAAB?B<?=?@A>?????
@ATNG8:01931:01359
GATGGTAGCGCGACGAGCGTAGACCCAGAAGATCAGGAACTCTAGAAGAATTCAGATTTTTAACACGAGAGTAAACGTAAAAAGAAGGTTTTACAAGACTCACGTTAACAATATTGCAGCAGTACGCACACAATCGAAGCGCAGTAAGGATGGCTAGTGTAACTAGCAAGAATACCACGAAAGCAAGAAAAAGAAGTACGCTATTAACTATTAACGTACCTGTCTCTTCCGAAACGATGAGTACGTGGCGACGTGTCTCCACATCGTTCCTTCTGAGTCT
+
:::=?@;@BCCBCCBBCCBCCBBBB>BED@BBBBAA>A?BBBBBBB?BB?B?BBCBBBB@2B@@@@CDAAA:::3:@DCKEE2BBACAIII9B@@<@ABBDCBBC?C?AA=ABB>BAAABABACDCBCBCBB@BBBB=A@A@BABB=A>AAA=ACBCCDDC@CBCBBB>AA>@@A>A===?6;8808=>>>///)////77<:<:?;>===5:4;:@AC@C@?@@?B?@:;=@<@000>>:989@<<6<98766?;>=@99999;9919398==>>>=>>
@ATNG8:01940:01359
GATGGTAGTGTCATATGAGAGTGTGTACTCATTCGTTTCGGAAGAGACAGGTACGTTAATAGTTAATAGCGTACTTCTTTTCTTGCTTTCGTGGTATTCTTGCTAGTTACACTAGCCATCCTTACTGCGCTTCGATTGTGTGCGTACTGCTGCAATATTGTTAACGTGAGTCTTGTAAACCTTCTTTTACGTTTACTCTCGTGTTAAAATCTGAATTCTTCTAGAGTTCCTGATCTTCTGGAGATACACATGATACTCTACCATCGTTCCTTCTGAGTCT
+
=;;;:=?@AC>CCBBBCCDBCECBBB<<<B?@8@95505=7=6;;;@B?@<@B@AB8;.88470:?BAA<;;;9<84333&3;5;=>>4>?::4;@=::>*/////:655555:55.555.4.5559555<6;;>>:C=BCDBBCBC@@@BB@@>@CC?BB6:29=??AAA@@=?=>>+0*0)/=@@0???>>49::9A@@999.999&59=9?8@=CD?BBBAA@@=?@CCCCBA?A;;5;@@;;<B;;;@>@>@?@?AA588=<<171717>?AB@@A
@ATNG8:01941:01377
GATGGTAGAGTATCATGTGTATCTCCAGAAGATCAGGAACTCTAGAAGAATTCATATTTTAACACGAGAGTAAACGTAAAAGAAGGTTTACAAGACTCACGTTAACAATATTGCAGCAGTACGCACACAATCGAAGCGCAGTAAGGATGGCTAGTGTAACTAGCAAGAATACCACGAAAGCAAGAAAAAGAAGTACGCTATTAACTATTAACGTACCTGTCTCTTCCGAAACGAATGAGTACGTGTGACGTACGTGAGCTACCATCGTTCCTTCTGAGTCT
+
49;=7;<==<<>><<;>===>555<9;?;><ABB?@;@=???@@<@;@B7;5;CC;<;;-5.555===B<@@A-999999*4;5:.44(44<6<555<BBBB>B@BB?BBB?AAABBBBCCBBBDCCCB@BCBC?BBBBA???<@=@;;6;BBBAAAD?DBCBAA=AA=AAC>BB?;;1;==8=????/>@8=988AB???<A7;:AG=A<??CBB>BCAABABAE<@AD>A:949@@@@ACBBBABCCCCCBBBBAAADCC@BBB>><>@C?BBBBBA;;
@ATNG8:01942:01343
GATGGTAGCGCATATCAGCGCAGCCCAGAAGATCAGGAACTCTAGAAGAATTCAGATTTTTAACACGAGAGTAAACGTAAAAAGAAGGTTTTACAAGACTCACGTTAACAATATTGCAGCAGTACGCACACAATCGAAGCGCAGTAAGGATGGCTAGTGTAACTAGCAAGAATACCACGAAAGCAAGAAAAAGAAGTACGCTATTAACTATTAACGTACCTGTCTCTTCCGAAACGAATGAGTACCTCTCAGACGCTCGTCCTACCATCGTTCCTTCTGAGTCT
+
ABA@=B;9;CCCCCCBBBDCCCBBB>BFF@BBBCBA?A?BAABDCB>AB>B?B=?@BBBB5B@CCDGCCCCCCC>CCCCCCC5CB=B4;;;.;?<9;<<<>>>=>8?=?B=A??8?@98;ABABBCCCCCEC@DDDD<??ACBBAB?CABBB?BCDEDAAA@BCA@@C?BB<@@B@BAAAC=>9939====.:=:>888@@?>?:=:=?==:>=BCCCC@CCDCCCC?B?BCE>CCC?BAA@CBB>===BBBBBBBB@@BA=A?A=>>>?B@B@C@EBCBAAAA
@ATNG8:01948:01337
GATGGTAGGCGTGTGAGAGTCTGCCCAGAAGATCAGGAACTCTAGAAGAATTCAGATTTTTAACACGATAGTAAACGTAAAAGAAGGTTTTACAAGACTCACGTTAACAATATTGCAGCAGTACGCACACAATCGAAGCGCAGTAAGGATGCTAGTGTAACTAGCACGAATACCCACGAAGCAAGAAAAAGAAGTACGCTATTAACTATTAACGTACCTGTCTCTTCCGAAACGATGAGTACGTGTGCGACGTGTCTCCTACATCGTTCCTTCTGAGTCT
+
777@497<5;999=<<@<<>@>@@A7?=?<===;;;?B?CCBBA@@>::5:=AABBBCDC1C183873337;77.752266(2:49+566&226066799=>>>5;5;<5;;<:>?@>>>?@>>>=<777<8====;?>B@=;--),),,--5557:7717;9577999288//'....(.//322222$2;+2222225=A27677::3:399977279;;<;;171555(556555<<:<:<7666<<<>:9999:3:9::=?=<7=<A;B@@==>AA
@ATNG8:01950:01347
GATGGTAGGTGCACATGAGTGTATCCAGAAGATCAGGAACTCTAGAAGAATTCAGATTTTTAACACGAGAGTAAACGTAAAAAGAAGGTTTTACAAGACTCACGTTAACAATATTGCAGCAGTACGCACACAATCGAAGCGCAGTAAGGATGGCTAGTGTAACTAGCAAGAATACCACGAAAGCAAGAAAAAGAAGTACGCTATTAACTATTAACGTACCTGTCTCTTCCGAAACGAATGAGTACAGAGAGTACGATATGTCTACCATCGTTCCTTCTGAGTCT
+
AABG@CCC@ABBCCDCCCCBBBCCC@CAB?BBCC9879@CCCCCCC?CC>B>@A@99999'9>CCCCBBBCCCC>BBBAAA@2AA;@4;;;5;AB?CBBBBBCCB<@<@C;>=C=@BAABBBCEDDDC@@@D@CBBB?BBBBBB@@<A?C??=?CBCBABB?BAA@@@>BB>BBC>@?=98.:::488888(8>9;888;??AA;@;@BAA<@;>?C?@<@BAABBB@C?CCD>CCB@BAA@BBBBCCA@@AABBBBBBBA@<=@;@@AAA<A<A<AAA?@::;
@ATNG8:01952:01331
GATGGTAGACACGTGTGCTCTCTCGTACTCATTCGTTTCGGAAGAGACAGGTACGTTAATAGTTAATAGCGTACTTCTTTTTCTTGCTTTCGTGGTATTCTTGCCTAGTTACACTAGCCATCCTTACTTCGCTTCGATTGTGTGCGTACTGCTGCAATATTGTTAACGTGAGTCTTGTAAAACCTTCTTTTTACGTTTACTCTCGTGTTAAAATCTGAATTCTCTAGATTCCTGATCTTCTGGTCTACTACACTGTACTCTACCATCGTTCCTTCTGAGTCT
+
944=8=ABBAAACCB@@BAABB>B>?;:<:550/>=:30/)/5///:::;>>??>@:?<?BBC<?>?AA>>>8825@BEHK/::3;;;9.;???;:;6277)--(-7550598;==BB367>3:3:::9?A;;4:@;;1//=:///@9988<;:;;379<5//+//668<<>>==9=;:::-96<6=BFDF.=;66<07...333327(...&...-204---.7779:2828588A@=C7717676@@@=???ABBC=>:==1666996><@;::333---
@ATNG8:01959:01353
GATGGTAGTGCGTGAGAGAGAGACCCAGAAGATCAGGAACTCTAGAAGAATTCAGATTTTTAACACGAGAGTAAACGTAAAAAGAAGGTTTACAAGACTCACGTTAACAATATTGCAGCAGTACGCACACAATCGAAGCGCAGTAAGGATGGCTAGTGTAACTAGCAAGAATACCACGAAAGCAAGAAAAAGAAGTACGCTATTAACTATTAACGTACCTGTCTCTTCCGAAACGAATGAGTACATAGATATACGTATAGCTACCATCGTTCCTTCTGAGTCT
+
9:;A@EABBBFGCBBCCCCCCC9998;AA?BCCC@@>@=AACAAAC?CC?B?@?>9:99:$74;;>BB@AA;:;1;>?@@AA,@>>@5:9,5<<9<<;;@@==B>A?AB?AAA>??BBBBCCCCCBBBCCD@CBCC>AABBBBBB=@=B??<@CCBBCCB?A@@CCC@BB>>>>>@@?<;1<::488888(8=:>888ABB;;8;<>>@B;>:=C@::8:AAABBB?B?BBC=CCC?AAABDDCA@@AA@>@@A@>>>AD@@<>8>AAAA=A=A<ACB>>766
@ATNG8:01964:01369
GATGGTAGGAGACAGCGTCGCACACGTACTCATTCGTTTCGGAAGAGACAGGTACGTTAATAGTTAATAGCGTACTTCTTTTTCTTAGCTTTTCGTGGTATTCTTGCTAGTTACACTAGCCATCCTTACTGCGCTTCGATTGTGTGCGTACTGCTGCAATATTGTTAACGTGAGTCTTGTAAAACCTTCTTTTTACGTTTACTCTCGTGTTAAAAATCTGAATTCTTCTAGAGTTCCTGAATCTTCTGGTGAGATATGCATGATGCTACCATCGTTCCTTCTGAGTCT
+
@BBC@CCDAA@A00//<:::===CBBBBA;??=5<7985/95;*///;;:;88::;;4:/338=4:4558996777399888)66)......&.522,29=6::;A@@A;;7;@@>>>>>:>AB<@<>>>=====<>>AA:==A@AA???AA?@@AAA:;<;=AC=A<A===>@AAD<A@@@@1>6;39:<==/>BAAA9A@@@@@@@?>8<9;9+;9::A<A<AA<AA@>>>@89696616==1;;A=@@@===AAAAAAAC>>>AAA====@@:><@5<<AAA@?>
@ATNG8:01966:01331
GATGGTAGAGAGACTGTAGCGCACCCAGAAGATCAGGAACTCTAGAAGAATTCAGATTTTAACACGAGAGTAAACGTAAAAGAAGGTTTTACAAGACTCACGTTAACAATATTGCAGCAGTACGCACACAATCGAAGCGCAGTAAGGATGGCTAGTGTAACTAGCAAGAATACCACGAAAGCAAGAAAAAGAAGTACGCTATTAACTATTAACGTACCTGTCTCTTCCGAAACGAATGAGTACCTCTCAGACGCTCGTCCTACCATCGTTCCTTCTGAGTCT
+
A?@HABBBCBABBACCCBBCCCCDD>CBA?ABA?>?<?=@ACCBA@?9949=@@@9:::+9<>>??;;==;;;/:<@@AA.9;9?.:99&5;<9>?BBBBBBE?B?@??BAA?AABABACCGDEBCBCBC@BB@@>?@@?AA@A=A=A::6;A@@?@@AAAAAAAA@CC<??D?B?;56.//./5<<==,33-6/////5;><A:><=>5;5;>BAA?ACABA??6:6:AA=BBB?BAAABCE@BBA>>A>>;;;>>>@=@@@<;;;?B?B=?=?ABBBAAA
@ATNG8:01968:01356
GATGGTAGTGTCAGTGCGCGTCGTCCAGAAGATCAGGAACTCTAGAAGAATTCAGATTTTTAACATCGAGAGTAAACGTAAAAAGAAGGTTTTACAAGACTCACGTTAACAATATTGCAGCAGTACGCACACAATCGAAGCGCAGTAAGGATGGCTAGTGTAACTAGCAAGAATACCACGAAAGCAAGAAAAAGAAGTACGCTATTAACTATTAACGTACCTGTCTCTTCCGAAACAATGAGTACATAGATATACGTATAGCTACCATCGTTCCTTCTGAGTCT
+
>=@A@BDCBBCCC=>CCCCBBAACC?BCB?CB;;;@=A<??B897B=@??A=89000///'/6=0//>//33:77.75/////$//(/0333)37928876533..(.(.505350599>CCCCBBCBBBCDB?ACCC?CBBBBA??<??B@B>BBBBBBBB?BBBBBB@BB??>?6;;666(8::7<<<=<.=>:>888?AA<=:=<??CD;?;@FCAA>@AAAABB@C@CCC=BB>AACCCCCCAAAAA@A@AAAA@@===?@;@>>88587=8>>@=>767
@ATNG8:01969:01330
GATGGTAGATACTCGCTGATACACCCAGAAGATCAGGAACTCTAGAAGAATTCAGATTTTTAACATCGAGAGTAAACGTAAAAAAGAGGTTTTACAAGACTCACGTTTAACAATATTGCAGCAGTACGCACACAATCGAAGCGCAGTAAGGATGGCTAGTGTTACTAGCAAGAATACCACGAAAGCAAGAAAAAAGAAGTTACGCTATTAACTATTAACTGATACCCTGTCTCTTCCGAAAACGGAAATGTGTACGAGGGAGCACACGTGTCTACCATCGTTCCTATGAGTCT
+
7:::6;:@BA;;;?;@AAA>=<9::(7=;:=@@@9:19800////60//(/388989999(5.5333-----444.48888888$558+222&25527898888555-526==:::37==9=BAABB@@@CCCD@CCCC?BBBBBBBB?C@C??=?CCCCCC>A?:99AA?BD@BBB;:::9907994<?AAAA)@?699078==>>@<@<>9:;6;6///96---(,----283:6:;::+22+.3,2----443555,55555556645----05-.2727(...553339
@ATNG8:01969:01357
GATGGTAGGTGCACATGAGTGTATCCAGATGATCAGGAACTCTAGAAGAATTCAGATTTTTAACACGAGAGTAAACGTAAAAAGAAGGTTTTACAAGACTCACGTTAACAATATTGCAGCAGTACGCACACAATCGAAGCGCAGTAAGGATGGCTAGTGTAACTAGCAAGAATACCACGAAAGCAAGAAAAAGAAGTACGCTATTAACTATTAACGTACCTGTCTCTTCCGAAACGAATGAGTACAGAGAGTACGATATGTCTACCATCGTTCCTTCTGAGTCT
+
@<<C@CCC@AABCCCCDCCCBBA@C@CCB@BBBB8879?BCCCCCC@CC>A>AAC99999*;>ECCBCDFCBBB<A@?@@@@,<;4:4999&4<;6585AABABC;?;>@<@???BAA@CCCECDDDDBCAA?@CBB<A@AABABB?A?B::7:A@ABBBB?AAACCC?BB?BBB?BB@BA:=::478787(8<9>;;;???@@<@=@A@A<@;>=B@@<@BBABBC?C?CBC<AAA>AABBBBBDDCCBBBAAABBBABB>>>@<@?A:;6;:>8==?::;==
@ATNG8:01977:01359
GATGGTAGATATATGCACGCTCTACCAGAAGATCAGGAACTCTAGAAGAATTCAGATTTTTAACACGAGAGTAAACGTAAAAAGAAGGTTTTACAAGACTCACGTTAACAATATTGCATCAGTACGCACACAATCGAAGCGCAGTAAGGATGGCTAGTGTAACTAGCAAGAATACCACGAAAGCAAGAAAAAGAAGTTACGCTATTAACTATTAACGTACCTGTCTCTTCCGAAACGAATGAGTACTACTCTCAGAGACACACTACCATCGTTCCTTCTGAGTCT
+
@BCC@BBCCCCCCBB@DA;69ABBC?BCC@AA@@::6:;??=773848<6;637322255$229965558887;375;4444$598>.555&5<<7==<<<<955057;>9=BB<@@CBBB@@?BBB@?@CC?>888:>?==>@BA;@=@//-/==@@:>><@@@@AB=AA<>>>=?>:::17871/////(/<3//*/:;>???<A=:::A>D=@;@@C?BBA@@?A?B<??A;CAB>AAB???CABABBBBBBCBAAAAA>=;;7;>>??:>5;5;>?;;;@@
@ATNG8:01935:01415
GATGGTAGGCACTGCGCACACATCCCAGAAGATCAGGAACTCTAGAAGAATTCAGATTTTTAACACGAGAGTAAACGTAAAAAGAAGGTTTTACAAGACTCACGTTAACAATATTGCAGCAGTACGCACACAATCGAAGCGCAGTAAGGATGGCTAGTGTAACTAGCAAGAATACCACGAAAGCAAGAAAAAGAAGTACGCTATTAACTATTAACGTACCTGTCTCTTCCGAAACGAATGAGTACGTGTGACGTACGTGAGCTACCATCGTTCCTTCTGAGTCT
+
55<<7<@B8B;66>BECA@ACCDDD>CCC?CCCD99;:?BAABBAA=@A6:8:ABBDEDC3B?BBBBDAAACCC=A?;;;;:*:B=A=BBB7A@C?CAAADFCDC@C?BB@BBB@CBBACCCCB@@@@@ACE@CAAA?BBBAABBC@C@C@?=?CBBBBBB?BBBBBA>AB>???=====>4=;;5;>==>/:;7;///:;F@@<A<>>==9=;>>CDD@BCBAAAA=A=AAB=BFD>AC@?@CBB@??@BBBBBBBBA99:AAA??:88C;?;?7<;AB>?;;
@ATNG8:01945:01429
GATGGTAGCGCATATCAGCGCAGCCCAGAAGATCAGGAACTCTAGAAGAATTCAGATTTTTAACACGAGAGTAAACGTAAAAAGAAGGTTTTACAAGACTCACGTTAACAATATTGCAGCAGTACGCACACAATCGAAGCGCAGTAAGGATGGCTAGTGTAACTAGCATGAATACCACGAAAGCAAGAAAAAGAAGTACGCTATTAACTATTAACGTACCTGTCTCTTCCGAAACGAATGAGTACAGAGAGTACGATATGTCTACCATCGTTCCTTCTGAGTCT
+
@BABACBBCCCIGCBBCGBBCCDDE>CCDADBBBAA=A?BABBBBB?BC>A;@>@;;;;;*;>DCHJCCDB@A@8@A;;;;;*;A>A5999&5;;7;<<<>>>=C?B?BC?BBB>AAAAABCCDCCCCCBBB@CDBB?BBCCBBBB>C@CCC?CCBCCBBA@BBBBAABBIBICC@CDCEE=BBB>;;;::):@<DCCBCBDCDEC@BBCC@C@BBCCC?BBAAABB@B?BCC=BBC?BBABBBBBBBB@;@BBBB????;<;>C:?AAAA<?<?7::<<=:;;
@ATNG8:01948:01428
GATGGTAGCATCATGCATATCTCACCAGAAGATCTGGAACTCTAGAAGAATTCAGATTTTTAACACGAGAGTAAACGTAAAAAGAAGGTTTTACAAGACTCACGTTAACAATATTGCAGCAGTACGCACACAATCGAAGCGCAGTAAGGATGGCTAGTGTAACTAGCAAGAATACCACGAAAGCAATAAAAAGAAGTACGCTATTAACTATTAACGTACCTGTCTCTTCCGAAACGAATGAGTACAGAGAGTACGATATGTCTACCATCGTTCCTTCTGAGTCT
+
449;7;<>CCCCB=;9;BCDCCBAD;=>>?BBCCBB?B?BAA@BBA9?>9?6;>755;;;(50577888;;:::,55:9;;;$9>.5.555&5;:5<666>?><A<A@@@=?A@=AB@?@BCCCBDCCCCA@=@ACB?CCDAAB:95;?B;;8;AACCABA>C@@???<@B;?@B?BBBDD888717<<<=/;:3:;;;?@A@@=B<A=>>=?<?ACBB>AAA@@BC?C>AAB9@??49::9ABBBAA=;;?A@=;;;>>>;;;;=?=<==1:4:7:9:=?::8
@ATNG8:01954:01424
GATGGTAGCGAGCGAGTGTGTATACCAGAAAATCAGGAACTCTAGAAGAATTCAGATTTTTAACACGAGAGTAAACGTAAAAAGAAGGTTTTACAAGACTCACGTTAACAATATTGCAGCAGTACGCACACAATCGAAGCGCAGTAAGGATGGCTAGTGTAACTAGCAAGAATACCACGAAAGCAAGAAAAAGAAGTACGCTATTAACTATTAACGTACCTGTCTCTTCCGAAACGAATGAGTACTATGTAGAGCTCTATACTACCATCGTTCCTTCTGAGTCT
+
449;4;=;55554556<>>@BB@@>5>:@@?4>?@@5:3:ABBBBC@BB>A387>87777$368858:98<657)6:;:999$5<7<5><<0<;;5;><AA@??D;>:>B>ABB?BBAACEGCCBCB;;9?@;@AAB?BBBABBBB>B?B;;68AAAA@@D?BBB@AA?CC@????@>@DC7665-55667(8=9=878>>@AB<>789==6=:=>BAA>A@899AA<>;>AA99997><?@@@B>==@@A>>>A>>>??>>:::8<:6695=6=-//9///@@
@ATNG8:01956:01398
GATGGTAGCAGACGTGACAGAGCGCCAGAAGATCAGGAACTCTAGAAGAATTCAGATTTTTAACACGAGAGTAAACGTAAAAAGAAGGTTTTACAAGACTCACGTTAACAATATTGCAGCAGTACGCACACAATCGAAGCGCAGTAAGGATGGCTAGTGTAACTAGCAAGAATACCACGAAAGCAAGAAAAAGAAGTACGCTATTAACTATTAACGTACCTGTCTCTTCCGAAACGAATGAGTACCTCTCAGACGCTCGTCCTACCATCGTTCCTTCTGAGTCT
+
A<BC@CBCCCCCCBBGCCCAAA;998<<>;>BBC@?;?<???AABB?BD?B?A@@?;::<+:57@AA>>>>;76.99;;;;;';@994555'555.5;;<>>CAB?AACB?B@@=@@@@BBBCCBCBBDCA@>@BAB@BCCD?>?B<?=@;;6;AAABC=C>??@B=B?BB>AAB@B999=69//*/<===,==5==>>>>>AA:>:=???;><>@CBB@BABA@@@-000@@7000<@BAA@@C=986=<<<9<A>;<??<?AC=B>;;A?B?B?BBBBBBBB
@ATNG8:01957:01388
GATGGTAGGAGACACGTCGCACACGTACTCATTCGTTTCGGAAGAGACAGGTACGTTAATAGTTAATAGCGTACTTCTTTTTCTTAGCTTTCGTGGTATTCTTGCTAGTTACACTAGCCATCCTTACTGCGCTTCGATTGTGTGCGTACTGCTGCAATATTGTTAACGTGAGTCTTGTAAAACCTTCTTTTTACGTTTACTCTCGTGTTAAAAATCTGAATTCTTCTAGAGTTCCTATCTTCTTGGCTCTCTGTCACGTCTGACTACCATCGTTCCTTCTGAGTCT
+
<CCC@CCCGAABAADDDA@A@B<:6>====<A;@;;;,9?9>;973=9::6==@?A>A<??BC?C?BCBBBBB8><77555(7>25;;;=38:33/3;;68;388=A@@<@@AAAAA?;???9>9><==>====AAAA;AA???AAAAAB???@@@:;;;:>@<@=BBB<<=@@@;?;;;:2;;A9:::::):=<<<1677///;;;@<=@>@,=///9396:;6;>>>?;;5;5;;7334--(-(--6226//.88689553599=9999,,),(,(,77;=@;;
@ATNG8:01969:01385
GATGGTAGCGCGACGAGCGTAGACCCAGAAGATCAGGAACTCTAGAAGAATTCAGATTTTAACACGAGAGTAAACGTAAAAGAAGGTTTACAAGACTCACGTTAACAATATTGCAGCAGTACGCACACAATCGAAGCGCAGTAAGGATGGCTAGTGTAACTAGCAAGAATACCACGAAAGCAAGAAAAAGAAGTACGCTATTAACTATTAACGTACCTGTCTCTTCCGAAACGAATGAGTACCTCTCAGACGCTCGTCCTACCATCGTTCCTTCTGAGTCT
+
@=??9<<665;;>@AAD;9:BBBBB=AAA>A@?;994919:CBBBB?BC?B>@@@9999+9<>>ABB=<977:1;<@A@@7=B;A295)59949554:;:44.349:5;4525=<<<BBCBBBBBBBAA>A;::?BBCD???B@C@C@@>@B:::AAB?B????;:@@:000,0/:>=6<8808===<+66.5656;=@@A<B<A@:;7;588DDDAC@?ABBB894:@@8??A;@@@<>=@>AD???@@@AA===>>;?>@:=888A?B?B@BBC?>>>?
@ATNG8:01972:01419
GATGGTAGCAGACGTGACAGAGCGCCAGAAGATCAGGAACTCTAGAAGAATTCAGATTTTTAACACGAGAGTAAACGTAAAAAGAAGGTTTTACAAGTCTCACGTTAACAATATTGCAGCAGTACGCACACAATCGAAGCGCAGTAAGGATGGCTAGTGTAACTAGCAAGAATACCACGAAAGCAAGAAAAAGAAGTACGACTATTAACTATTAACGTACCTGTCTCTTCCGAAACGAATGAGTACTATGTAGAGCTCTATACTACCATCGTTCCTCTGAGTCT
+
<BCC?BBBBAABCBA;;;BBABBBC@BBB?CBB99;?B?@@:///:397370--------$-0-..55577:::322;?===+>C?B=BBA7AAA=A@@A@AA?@=@@CC?CCC?BB>@ABBDCBAABGDCC@CBBC@BBCBCBCC@E@E<;8;B@?@???=AAAAAB?BB?BBB?CCC?@:;9818>>>>/;;5;;7:///=:>9>188679<8>=@@@::88<::<16////(../(////7=:=<A<9:;//////7786556-55777(/(...7555;8
@ATNG8:01972:01422
GATGGTAGTATATCGCGTCGCTATCCAGAAGATCAGGAACTCTAGAAGAATTCAGATTTTTAACACGAGAGTAAACGTAAAAAGAAGGTTTTACAAGACTCACGTTAACAATATTGCAGCAGTACGCACACAATCGAAGCGCAGTAAGGATGGCTAGTGTAACTAGCAAGAATACCACGAAAGCAAGAAAAAGAAGTACGCTATTAACTATTAACGTACCTGTCTCTTCCGAAACGAATGAGTACTATAGACTATCTGAGACTACCATCGTTCCTTCTGAGTCT
+
4;<<5;;>BBBC@>B==;;;;;D=B:=CC=@AB9:94>599:00/;8;:;?;9;773777$78788<;;==378*7>:;999$5;6;.555&5<<75655::<;<7<9@B8AAA@BA??BBCCECDCA@ACF@CDBB?BBBBBBBB>A?@::5:???CBBC>AAAA@@=AB?ABB@B??AA7;886:BBBB/??<?;;;??=<=<@8<=>>5;6;ACEC@CCAA???=?:?AA:>?A?BC@??BBB====?;;;>ACABBBBBBA=AA@@A>B=A>B@A??888
@ATNG8:01929:01450
GATGGTAGAGAGACTGTAGCGCACCCAGAAGATCAGGAACTCTAGAAGAATTCAGATTTTTAACACGAGAGTAAACGTAAAAAGAAGGTTTTACAAGACTCACGTTAACAATATTGCAGCAGTACGCACACAATCGAAGCGCAGTAAGGATGGCTAGTGTAACTAGCAAGAATACCACGAAAGCAAGAAAAAGAAGTACGCTATTAACTATTAACGTACCTGTCTCTTCCGAAACGAATGAGTACTATGTAGAGCTCTATACTACCATCGTTCCTTCTGAGTCT
+
;:=>@CDDCCHCCCBAABBBAB?@@;@BA@CBBBBB?B>AABCBBB@BA=@<>>====??.??==>B?A@B;;;69@CBCBB5BB?C<AAA7BBB>CA@@CBCAB?A>@AAAAA@AAABCCCCGCCCCCC??<@C::9:BABCCBB?@<@00-0@>>@@CB?CBBBBB?CD?BBB<@;@<<1://)/9;;;,<=7?;;<??CCD;?;?AAA=C<AACCC@CCBBAAA=A=ABB=BBB>???BBBB@AACCAAA@@???AAB>>>A:>=<=A=A4949:<>?>>>
@ATNG8:01929:01459
GATGGTAGCGCATATCAGCGCAGCCCAGAAGATCAGGAACTCTAGAAGAATTCAGATTTTTAACACGAGAGTAAACGTATAAAGAAGGTTTTACAAGACTCACGTTAACAATATTGCAGCAGTACGCACACAATCGAAGCGCAGTAAGGATGGCTAGTGTAACTAGCAAGAATACCACGAAAGCAAGAAAAAGAAGTACGCTATTAACTATTAACGTACCTGTCTCTTCCGAAACGAATGAGTACTGCGTCTCCTCTCGCCTACCATCGTTCCTTCTGAGTCT
+
?@AA@BAAACCCCCDCBBBCEBBBD>CCD=BBCCAA>A?BBBBCAA>AC>B>BAA:::::*:=CCCDDDCC@@@<@A@A9996:B;@4;;;.;@@=@BBBCCF@A>A?BC?CBA=ADDGDBBBBCCCBBCCA>ACBB>B@@@A@@B=A?A??=?CCCA?AB>BBBAAB>BA;@7729?999/;;;8=CCDC/??=C888@@@AA<>;>@@A<A:AABBCACCA@@BB?B@BED=BBC?BABCAA@BBBB@AAB@CBBB@@=@BB?BBBBD@B@B@CCCCB:99
@ATNG8:01930:01458
GATGGTAGACATATCGTACTCTCTGTACTCATTCGTTTCGGAAGAGACAGGTACGTTAATAGTTAATAGCGTACTTCTTTTTCTTGCTTTCGTGGTATTCTTGCTAGTTACACTAGCCATCCTTACTGCGCTTCGATTGTGTGCGTACTGCTGCAATATTGTTAACGTGAGTCTTGTAAAACCTTCTTTTTACGTTTACTCTCGTGTTAAAAATCTGAATTCTTCTAGAGTTCCTGATCTTCTGGCGCGTATGTATGTCGCCTACCATCGTTCCTTCTGAGTCT
+
@@CE@BBBCDCCCBCCCCCDCBBBAAABBBB@;?CCC>@A>A?BBBBCBA>AAABB>B>>>>A:>:=AA?@@A@>7=>AAA/:;1:888'2;;;<A@@<@A;><>A::7;?AAB@@@;>@?:>:<<<>AA>>7;>@@:??@>><>>@>>>A@@>A<>>=;AA;A7;=>>>>?AC;<<<>>2>;@:75555(5:;;;-//9666=<==:??>?/?AAAB<@;@A=A@?????9>:>A<<>><>AB<@@@>>=;;;@?>=>=;:;?C;<<<>>:@;?<A?A>>>@A
@ATNG8:01939:01458
GATGGTAGCGCATATCAGCGCAGCCCAGAAGATCAGGAACTCTAGAAGAATTCAGATTTTTAACACGAGAGTAAACGTAAAAAGAAGGTTTTACAAGACTCACGTTAACAATATTGCAGCAGTACGCACACAATCGAAGCGCAGTAAGGATGGCTAGTGTAACTAGCAAGAATACCACGAAAGCAAGAAAAAGAAGTACGCTATTAACTATTAACGTACCTGTCTCTTCCGAAACGAATGAGTACGTGTGCGACGTGTCTCCTACCATCGTTCCTTCTGAGTCT
+
@ABC@CCCBBCCCCBCCCDCCCCBB=BDEAFFCMAA?A?CBBBBCB@BB>B?BBCCCDDD2C?CBBCEBCCDDC>BCCCCCC5CC?B:@@@9@CDADCBBBBBBC?C@AA>ACC@BBBAAABBCCBBCECDD>CCCC>BBBBBB>?<AADBB?BDCBBBBD@???BBB>BB>BAA>ABCBC;?>?;==>>>,;;7<///<<=;;5;;?;;;=A=@?CCCBBBC;:<C@B?BCC>DCB=?@BAAABAA@BAA???BAAAA>><>??<>==>B?B@B?CBCEB???
@ATNG8:01947:01442
GATGGTAGTGTCAGTGCGCGTCGTCCAGAAGATCAGGAACTCTAGAAGGATTCAGATTTTTAACACGAGAGTAAACGTAAAAAGAAGGTTTTACAAGACTCACGTTAACAATATTGCAGCAGTACGCACACAATCGAAGCGCAGTAAGGATGGCTAGTGTAACTAGCAAGAATACCACGAAAGCAAGAAAAAGAAGTACGCTATAACTATTAACGTACCTGTCTCTTCCGAAACGAATGAGTACTATAGACTATCTGAGACTACCATCGTTCCTTCTGAGTCT
+
;99>@GGCCCC9;6;==BBDB@@::49CD@EBB@?@<@>@A@AABB?B@BA?A???@@@@2A?AAAEBBBCCAB6<<?@@@@,@@=A5;;;6;BB?:;9@=<>=?5:49?<?@A>AABACCCCCACBBBBBC=AA@?=?CBBAAA@;@9000+0::>=:=>:>BBBBD>BB;=><;>=756(577155556'5=4667=>9::CA=@@?A;@=@EB@A=@CC;::?9<8<<?9>99399AAAABDC??;@;;;>BACA?@?@::4:BBBC?C>A=A@@?????
@ATNG8:01949:01435
GATGGTAGGAGACACGTCGCACACGTACTCATTCGTTTCTGAAGAGACAGGTACGTTAATAGTTAATAGCGTACTTCTTTTTCTTGCTTTCGTGGTATTCTTGCTAGTTACACTAGCCATCCTTACTGCGCTTCGATTGTGTGCGTACTGCTGCAATATTGTTAACGTGAGTCTTGTAAAACCTTCTTTTTACGTTTACTCTCGTGTTAAAAATCTGAATTCTTCTAGAGTTCCTGATCTTCTGGGTGCGCTACAGTCTCTCTACCATCGTTCCTTCTCGTTCCTTCTGAGTCT
+
ABCD@CCC@DCCCBBBCCCCCCCBBBDEGCAA>ACCC=CCCA?ABBBB@B=@BBBB>B>BB==;=@BBBA???BA>BABBB1BB=@<CC;BBCG@CBB>BC>@@BCBC@CCCCCCCC@CBB@B@CDCCCCCC@CCDF?@ACCCCBBCBBBDB@A@@DBB?BC>B>AACBB@@@C?A@@@?7@;?;::::9*:@DCF=BCDAABBBAA4;;;;*;AACCAC@CE@BBCECBB?B@AAADCC=A89:.:?@BBCDCCBBCCCCCCCC@BBBCC@C@D@CCCCD@C@C?CCCCCC@@
@ATNG8:01951:01452
GATGGTAGCACGAGTCACTCATATCCAGAAGATCAGGAACTCTAGAAGAATTCGGATTTTTAACACGAGAGTAAACGTAAAAAGAAGGTTTTACAAGACTCACGTTAACAATATTGCAGCAGTACGCACACAATCGAAGCGCAGTAAGGATGGCTAGTGTAACTAGCAAGAATACCACGAAAGCAAGAAAAAGAAGTACGCTATTAACTATTAACGTACCTGTCTCTTCCGAAACGAATGAGTACGTGTGCGACGTGTCTCCTACCATCGTTCCTTCTGAGTCT
+
A:@B@CCEDCCCCCCBBBBCCCCCEACCB@DCCC9999?BBBBCCB?AA>A?BB>BBBBB1B>BBEBBBBBBBB>BCBBBBB1@A=A<@>>3>AB<<;<@AAAAC:=7=A;<<<:==@>>>@@A@?>AAAAA;AAAA7==@@@>>>9>;C;;7;>>>>>@A;AA??>>:<<8<<=9=>><<57897:AAAA/7637@?@EAA??:?=CA>>7>;@@>=>;>>;;;==;A<A@@7@??;?A>>>==<>>;;;A><<=>>>>>;??A;;;;;;7;;?;?A>>><<<
@ATNG8:01954:01434
GATGGTAGCATCATGCATATCTCACCAGAAGATCAGGAACTCGTAGAAGAATTCAGATTTTTAACACGAGAGTAAACGTAAAAAGAAGGTTTTACAAGACTCACGTTAACAATATTGCAGCAGATACGCACACAATCGAAGCGCAGTAAGGATGGCTAGTGTAACTAGCAAGAATACCACGAAGCAAGAAAAGAAGTACGCTATTAACTATTAACGTACCTGTCTCTTCCGAAACGAATGAGTACGATGAGAGAGCTCTCTCTACCATCGTTCTTCTGAGTCT
+
4945.5555<99;;;;==B@@@A;;48BB4733333-/4:://////0693:6;B==<??:*>2725279:@;A:.7544444$5;6;8=>>2<<<8<///788//)/1//)/8:-33337////////<<==>9=<;?7=888@>=;;A<@??;?A@<=8776<;;33/499*//948865.222+..33)..(..3356622,2+2222,25::D<;<?@@>?==6=-34<4::87;;;=;;?A<<<;7;<765;88=5///5/...55(--(-22-.222
@ATNG8:01954:01465
GATGGTAGTGCGTGAGAGAGAGACCCAGAAGATCAGGAACTCTAGAAGAATTCAGATTTTTAACACGAGAGTAAACGTAAAAAGAAGGTTTTACAAGACTCACGTTAACAATATTGCAGCAGTACGCACACAATCGAAGCGCAGTAAGGATGGCTAGTGTAACTAGCAAGAATACCACGAAAGCAAGAAAAAGAAGTACGCTATTAACTATTAACGTACCTGTCTCTTCCGAAACGAATGAGTACTGTATCTATGTGTGCGCTACCATCGTTCCTTCTGAGTCT
+
??:;89<BBFDECBCCCFCCBB???>@BCAEDCB@@<?>AABBBCA>CA?A>AAAAABBB1B>?>@B@>=@@@C9A=9;;;;*;B@B5;;;*9CA:>AAAEDJJD@B@BB?BBB?AA??BCDCBBBDCDCBB?CBCB?BBBBBBBB<@<A??=@FBCBCCC@AAAABC@DE>AAB?ABBAA;=;;7:ADDD/@@<@666@@BBA=A;@@AA<A<AACCC@CEC@AAA=@=ABB>BCC?BBBBBBBAABCCCB@@BA>>@@?@AAD9=<A@@:>5:188===:;:
@ATNG8:01955:01456
GATGGTAGTCTCAGATAGTCTATAGTACTCATTCGTTTCGGAAGAGACAGGTACGTTAATAGTTAATAGTACGTACTTCTTTTTCTTGCTTTCGTGGTATTCTTGCTAGTTACACTAGCCATCCTTACTGCGCTTCGATTGTGTGCGTACTGCTGCAATATTGTTAACGTGAGTCTTGTAAAACCTTCTTTTACGTTTACTCTCGTGTTAAAAATCTGAATTCTTCTAGAGTTCCTGATCTTCTGGGATGTGTGCGCAGTGCCTACCATCGTTCCTTCTGAGTCT
+
:DCC?A@@ABBBBB@@<@?:;=<:?;=<77/0)///:19;:94655994404=;>??B>BBBB?=688.---85556)/////$//)/-89////<8<<>6;;256==BHACCCCCCBB@BBC@C@CFBBACCEABCEC@ECCCECBA@@@@;;:BA?@::6:@>A<@@A;;9@DC?BBBBC6;5;5;;<;.;??BD<B:;9:9C@@>29999'9999=:?=@@?@@@BCAB@D@CCBBCC@@?@E<B;<;;@@@BAAAA@@=@BB@BBBAFAHAC?BBFDDB;;
@ATNG8:01957:01438
GATGGTAGCTCGCTGATGATATCTCCAGAAGATCAGGAACTCTAGAAGAATTCAGATTTTTAACACGAGAGTAAACGTAAAAAGAAGGTTTTACAAGACTCACGTTAACAATATTGCAGCAGTACGCACACAATCGAAGCGCAGTAAGGATGGCTAGTGTAACTAGCAAGAATACCACGAAAGCAAGAAAAAGAAGTACGCTATTAACTATTAACGTACCTGTCTCTTCCGAAACGAATGAGTACACACTCTCATATGACACTACCATCGTTCCTTCTGAGTCT
+
@BCD@CBBBC>>>666BBAAABBBC?BGF@CBBA@?<?=@ABAECC@CC?B@BB>>?AAA2A>===ABA@?ABE:@@@@B@@0@A=B5;;;.:@<:=B=>@@>>B?CACB>AAA>AA??ACDCCCCCCCDBB?BCCD?A?ABBCBB<A=@@@=@CCDBCCDABBABCC?BB@BBB?BBA==4::93;AACB/??<?888D@@@@<@<@@@A<@<@ABBB@CCAA@AC<?=?BB>CBD>AACCCBBBBBBB@@AAAAAA@@@CACA?AABCC?B?B?BBCAA989
@ATNG8:01958:01461
GATGGTAGAGAGAGCTCTCTCATCGTACTCATTCGTTTCGGAAGAGACAGGTACGTTAATAGTTAATAGCGTACTTCTTTTTCTTGCTTTCGTGGTATTCTTGCTAGTTACACTAGCCATCCTTACTGCGCTTCGATTGTGTGCGTACTGCTGCAATATTGTTAATGTGAGTCTTGTAAAACCTTCTTTTACGTTTACTCTCGTGTTAAAATCTGAATTCTTCTAGAGTTCCTGATCTTCTGGGCAGACTCTCACACGCCTACCATCGTTCTTCTGAGTCT
+
44::7=5556599995559444::99999@AB?BBBC<@??C885;;;8525@@?B=B@CCA@6@6:8<432988677555(5639555-5:998?B?6;;8;;AB;;7;B@:;;@@<?>>;><>>@@@@>>:=?:;5;>>>??@@@@@@E>8984:893:76<=>CCCCBB@>;?:9;:*9<?24444&3:8994:<<<<=<>?</798*7998>9?<>>:>BCC?<<8:.66999>36666.6//////8=>==9/-(-33,3--/8/555=555///3
@ATNG8:01959:01430
GATGGTAGCGCGACGAGCGTAGACCCAGAAGATCAGGAACTCTAGAAGAATTCAGATTTTAACACGAGAGTAAACGTAAAAAGAAGGTTTACAAGACTCACTTAACAATATTGCAGCAGTACGCACACAATCGAAGCGCAGTAAGGATGGCTAGTGTAACTAGCAAGAATACTACGAAAGCAAGAAAAAGAAGTACGCTATTAACTATTAACGTACCTGTCTCTTCCGAAACGAATGAGTACTGCGTCTCACTCTCGCCTACCATCGTTCCTTCTGAGTCT
+
;<<<?CBBBABBC=BGCCBBAC;::6;CC@BBCC??=?>AAAAAAB@CC@B@ABB9999*:<>?@CC@?>;:;/:>;;;;;*;@;@;??8;@=8>B<BBBBA@C@BB?ACC@CAACCCBBBBBBBBBBB?BDCC?BBCCAA@B?C@C@A=@CBBACCC?CCCA=;8994:ABB@CBBD>DDL@@@@@@1?A?B:;;??@@@?C@ABCC<?<?@@@@=AA???@@>A=ABC<BBB;><>@??>?;9=<:;:?<>>@>>>;;;;8<9888486A599>>997;
@ATNG8:01959:01431
GATGGTAGCTCGCTGATGATATCTCCAGAAGATCAGGAACTCTAGAAGAATTCAGATTTTTAACACGAGAGTAAACGTAAAAAGAAGGTTTTACAAGACTCACGTTAACAATATTGCAGCAGTACGCACACAATCGAAGCGCAGTAAGGATGGCTAGTGTAACTAGCAAGAATACCACGAAAGCAAGAAAAAGAAGTACGCTATTAACTATTAACGTACCTGTCTCTTCCGAAACGAATGAGTACATAGATATACGTATAGCTACCATCGTTCCTTCTGAGTCT
+
BBCD=;;@;;;666;;=<999@@:946BB<@AC;;:<??ABB774B6@?>A;/0///666'63...88855669.7595555$5<7<.555'5<<76666===<<9<9BB98;9?A@@@BAABBBBBCCBBC@CDCC?BBBB????>B?B@@=@BCBCBBB?BBBBBB?BB?BCB?AB>AA0755.5;AAA/??8=;;;A?=??:><>>AB:>:=ABBBAFCAA???>A>BDF>BBB>AABAAABBA>?>888>>>??;:;>>?@:=:979/7/8198888///
@ATNG8:01959:01453
GATGGTAGGTGCACATGAGTGTATCCAGAAGATCAGGAACTCTAGAAGAATTCAGATTTTTAACACGAGAGTAAACGTAAAAGAAGGTTTTACAAGACTCACGTTAACAATATTGCAGCAGTACGCACACAATCGAAGCGCAGTAAAGGATGGCTAGTGTAACTAGCAAGAATACCACGAAAGCAGAAAAAGAAGTACGCTATTAACTATTAACGTACCTGTCTCTTCCGAAACGAATGAGTACGATGAGAGAGCTCTCTCTACCATCGTTCCTTCTGAGTCT
+
?>;@9;;@;===?=====B9<;AAA=@@A589A@@@@D=A@@@ACC?AB8;4;;;;BCCC5C@CCCCC@@?CCC<A@;:::-4>:?.:9:&93349::553;<<2846838660///9:??@@CBBA@@AHADCDC@BA@@=:999):29==095===5558;;98886:@>BA;7A:?;>1;///9==>,<=6>888?>>;;5:9:688:>:>;A;;5;A@@;:929;@@A:?>:99>=3338333338;:99686555667655///=<?<?<B>B>>???
@ATNG8:01959:01458
GATGGTAGTGATACAGATCAGACACCAGAAGATCAGAACTCTAGAAAGAGTTCAGAATTTTTTAAACACGAGAGTAAAACGTAAAAAGAAGGTTTTACAAGACTCACGTTAACAAATATTGCAGCAGTACGCACACAATCGAAGCGCAGTAAGGATGGCTAGTGTAACTAGCAGAATACCACGAACAAGAAAAAGAGTACGCTATTAACTATTAACGTACCTGTCTCTTCCGAAACGAATGAGTACTGCGTCTCACTCTCGCCTACCATCGTTCCTTCTGAGTCTT
+
9;45.555595@BBCCCBB==@;;<7<:?<99::8436:333;=@?2938938;73,33333#22'2228777=9888&26<<AAA)666;5;?@2>>?<<;;>A==98-3-333(333,3:::=>=BBBBB@@@00+0=<<6@@A@?>?B;A<@@@<>B?=>?892700;///:599:5::==8??776666$22222722254474----(-,--/9;4=>>>>9<:>099?6;3838;??>?>=877:9=>@?@9:9BC?BBB?A??>?<??C?BAA??;3/)
@ATNG8:01960:01444
GATGGTAGGTGCACATGAGTGTATCCAGAAGATCAGGAACTCTAGAAGAATTCAGATTTTTAACACGAGAGTAAACGTAAAAAGAAGGTTTACAAGACTCACGTTAACAATATTGCAGCAGTACGCACACAATCGAAGCGCAGTAAGGATGGCTAGTGTAACTAGCAAGAATACCACGAAAGCAAGAAAAAGAAGTACGCTATTAACTATTAACGTACCTGTCTCTTCCGAAACGAATGAGTACAGAGAGTACGATATGTCTACCCATCGTTCCTTCTGAGTCT
+
BBBC<B>>9<<=@@>>>>::6=?????@A<??B;;;>A>ABGEBCC?BB>A?ABBDEDEE3C?CCCHDD@@;;;.;>99999$44.4.4:143479::;;:9=:487<;7<BB>@?@?;::BBA@@;4954.5<::7<54/9900,07=<?@CCCCB@>?>A@@@@A?@@:?9827<>9=6:66-67777(/95/...3356638377776:499@99.9==@@@@?@:000*///)/8>98<433;===7738::?BBB>>>AA:@@>==;?5;5;>==888A
@ATNG8:01961:01468
GATGGTAGCTCGCTGATGATATCTCCAGAAGATCAGGAACTCTAGAAGAATTCAGATTTTTAACACGAGAGTAAACGTAAAAAGAAGGTTTTACAAGACTCACGTTAACAATATTGCAGCAGTACGCACACAATCGAAGCGCAGTAAGGATGGCTAGTGTAACTAGCAAGAATACCACGAAAGCAAGAAAAAGAAGTACGCTATTAACTATTAACGTACCTGTCTCTTCCGAAACGAATGAGTACTATAGACTATCTGAGACTACCATCGTTCCTTCTGAGTCT
+
BBBB;:6CCCCBBECCCCCCCCBBB?BCF@@@ABAA>A@CBBBA@?>AB>C?@@779@>@.@>??ABCDA:::@:>>CEDDD5CD?C5<<;6;CD@BBACCCCCE>@?@C@CCD?BB?>@BCCCCCCCCDDD@AABB@B@@@>>>@=@=A@@<@BBABBBA@BBBBBB@BA;@@A=A>@<<1///59=>@@,::5=888ABB>>;><>>A@<@=@ACBB@BCCBBBC999:CC=BBD>>?BBBBBBBBBB???@>BBCBBCBBBC?BBBBB?B?B@BBBAA???
@ATNG8:01962:01465
GATGGTAGGCGACATACATACGCGCCAGAAGATCAGGAACTCTAGAAGAATTCAGATTTTTAACACGAGAGTAAACGTAAAAGAAGGTTTTACAAGACTCACGTTAACAATATTGCAGCAGTACGCACACAATCGAAGCGCAGTAAGGATGGCTAGTGTAACTAGCAAGAATACCACGAAAGCAAGAAAAAGAAGTACGCTATTAACTATTAACGTACCTGTCTCTTCCGAAACGAATGAGTACGTGTGCGACGTGTCTCCTACCATCGTTCCTTCTGAGTCT
+
49995;<A=ACCCCBBCDCCCCGAA?ABB?BCBBAB?B?AACBDCC?BB?A?@=??@@@@,A@CCCDCBCB@@A8@C;<;;.9C9@2;;;&9::7=<<@BBDBB@B?BB@BBC>AABBBBCBCCCCCCCCD@CCBB?BBBAABBA=BACAA>BBBCCCCC?@AACCC?DD=@AB?BBBBC<@??;?AAAA/==8<687@ABDD=C:>>>B:=9<AC@@>@DA@@@A<@<@BB<BAB?BBBBBBBBBABBBBBBBB?@ABA:====AA?AC@C?B?BBCAA???
@ATNG8:01963:01474
GATGGTAGTACATGATAGACGACACCAGAAGATCAGGGAACTCTAGAAGAATTCAGATTTTTAACACGAGAATAAACGTAAAAAGAAGGTTTTACAAGACTCACGTTAACAATATTGCAGCGTACGCACACAATCGAAGCGCAGTAAGGATGGCTAGTGTAACTATCAAGAATACCACGAAAGCAAGAAAAAGAAGTACGCTATTAACTATTAACGTACCTGTCTCTTCCGAAACGAATGAGTACGTGTGCGACGTGTCTCCTACCATCGTTCCTTCTGAGTCT
+
BBBC?CCCAA;C;9:BBCCCBBBBC?BBB@C@?@@?@8@?BAAAAAC@BB@B???:=9;9>0>=?AACCCE@CCD=@@BBBBB0A?9>2555&5997566<=><BB>A:?A<::8<=>875>BB?A@CCCGCACCCD@CBBCCCCC@C??>B8B??;B==>8;;?B==7<A>A=@8?;8==7;;;677333$3;=?ACCB@@@@;?<@ACF@C?A@??DAAAAAA@B8C>=>>7>AA=AABA??<@@@===@A;;;?:;;@=@@A<?:;;;172839>88588>
@ATNG8:01964:01440
GATGGTAGCAGACGTGACAGAGCGCCAGAAGATCAGGAACTCTAGAAGAATTCAGATTTTTAACACGAGAGTAAACGTAAAAAGAAGGTTTTACAAGACTCACGTTAACAATATTGCAGCAGTACGCACACAATCGAAGCGCAGTAAGGATGGCTAGTGTAACTAGCAAGAATACCACGAAAGCAAGAAAAAAGAAGTACGCTATTAACTATTAACGTACCTGTCTCTTCCGAAACGAATGAGTACAGAGAGTACGATATGTCTATCGTTCCTTCTGAGTCT
+
=BAA65595656==696?CFDCECB;;;E?AAA@::6:8?<=@@9907=8??BBAA?DDD/=8<BAA@@@?;;;/7595555$55.5.555'555.555<<<==A:=9BB>BBB?CCBBBBDCCCCDC@@@@>;;9@>???BCC>=<@?ACD@CBBAABBC?:::???@BA??99396///(///(/99;99&7825/..39=;;8<3<9;;9=9//0@@<@DCA@???B59:A9>?B?BBBBECB??@AB>CB>??@@@B888>==<<7;/6.5A:=>>::
@ATNG8:01968:01438
GATGGTAGCGCGACGAGCGTAGACCCAGAAGATCAGGAACTCTAGAAGAATTCAGATTTTTAACACGAGAGTAAACGTAAAAAGAAGGTTTTACAAGACTCACGTTAACAATATTGCAGCAGTACGCACACAATCGAAGCGCAGTAAGGATGGCTAGTGTAACTAGCAAGAATACCTCGAAAGCAAGAAAAAGAAGTACGCTATTAACTATTAACGTACCTGTCTCTTCCGAAACGAATGAGTACGATGAGATCTCGTGTGCTACCATCGTTCCTTCTGAGTCT
+
6<===BCBBCCCCCDDDBCBBCCCB<BEDDBBBB??<?<??BBBBC@BB?B@A@?=>===.?===>BB@AB=>=4<=:::::*;C>C5;::*5@<9;@;?BBCCC?C?CCAAAA?BBBBBBCCBBCCCCDBA?ADCC?CCCDAAAB?A=A@?=?BCBBCCC?AABCBB?BB@AAB@CB===6;;;;?CBBB/@@<@866DAB@@;@;@@AA:=:=ACAA>@C???@@7:7:DF>CBC?AAABBBBB@@@A>=>?;;;A@????AA=A:;;@<@<A8;:@@@=>>
@ATNG8:01969:01434
GATGGTAGAGTATCATGTGTATCTCCAGAAGATCAGGAACTCTAGAAGAATTCAGATTTTTAACACGAGAGTAAACGTAAAAAGAAGGTTTTACAAGACTCACGTTAACAATATTGCAGCAGTACGCACACAATCGAAGCGCAGTAAGGATGGCTAGTGTAACTAGCAAGAATACCACGAAAGCAAGAAAAAGAAGTACGCTATTAACTATTAACGTACCTGTCTCTTCCGAAACGAATGAGTACATAGATATACGTATAGCTACCATCGTTCCTTCTGAGTCT
+
;>>C@CD@AADCCBBBA@@@C@@AB@BBB>AAABA@=@;>:???@@<B@?B?@A@@@AA@,A?<;;BB@@@??>8>@@?C?C+A@9=9@<<2@?;8@BBBBCBAA>A@BB?BBB?BACAB@AABBAAB@AA@>@CCC?AACCCBBB?A=A::5;BAAADDC@AAABBB?BB?BBC?BBBAA9>881/7777)//(//..<9>>A;A:>?AA=?<>>CCC@CFBA@AC?B?AAA=@@@@AAAAABCABACCBBAAABAAA@@@:9;8==??B@D?C?BBBBB986
@ATNG8:01972:01445
GATGGTAGGACGAGCGTCTGAGAGGTACTCATTCGTTTCGGAAGAGACAGGTACGTTAATAGTTAATAGCGTACTTCTTTTTCTTGCTTTCGTGGTATTCTTGCTAGTTACACTAGCCATCCTTACTGCGCTTCGATTGTGTGCGTACTGCTGCAATATTGTTAACGTGAGTCTTGTAAAACCTTCTTTTACGTTTACTCTCGTGTTAAAAATCTGAATTCTTCTGAGTTCCTGATCTTCTGGTGTCTGATCTGTATCACTACCATCGTTCCTTCTGAGTCT
+
;;AC>@;B@CBCCBA@@BBBBBAC?AAACCCC?AACD>CC?B?BBBBCCCACBBBB6;6;BBB@J@BCCEDCCCB?BAAAA2AA>ADCC:@@;;8;DF@FC@;;;DCHACCGHCCCCACCC@C?CCCCAAAC@BBCC>BBB@@@BBBBBBBCCCB?C??<?C5:8:AAA;;;CB=B;;;;.;>A>;;<;.::::B=CCCBBCC@A@4;;;;':==?@=A>BD@DDCCCJACACCBCDB>;;;5<AABBBHFBBBDDDCCBCDD@BBBBA=A?A?BAABCC@:
@ATNG8:01932:01507
GATGGTAGTAGTACACTAGTCATACCAGAAGATCAGGAACTCTAGAAGAATTCAGATTTTTAACACGAGAGTAAACGTAAAAAGAAGGTTTTACAAGACTCACGTTAACAATATTGCAGCAGTACGCACACAGTCGAAGCGCAGTAAGGATGGCTAGTGTAACTAGCAAGAATACCACGAAAGCAAGAAAAAGAAGTACGCTATTAACTATTAACGTACCTGTCTCTTCCGAAACGAATGAGTACGAGAGAGCACACGTGTCTACCATCGTTCCTTCTGAGTCT
+
==AB@BCAABCJHCBCCECCCBCBB@BBB?BBBAAA?@?CCCBBCD?BB?C@BBAAABDD3B@BBBBBBCBCBB;@9;;;;;*;@;@299:*9;:7666;=====@C@CB?B995:A??@BCBFBBBCCBBBCAA::89:@@CBBB@C@EA@?@CBBBBAC@A@@BBB>AA>>>>?BCCBA3;8818<<<<+6717///@=BAA=B=A?>><>=??BDD@BBBAAAA>A>ABB;@@@;>>ABBCCC@>>?@@BBB??>==@?:::<===??8=:=8==A@@>>>
@ATNG8:01935:01507
GATGGTAGTATCTGCACACTCTGTCCAGAAGATCAGGAACTCTAGAAGAATTCAGATTTTTAACACGAGAGTAAACGTAAAAAGAAGGTTTTACAAGACTCACGTTAACAATATTGCAGCAGTACGCACACAATCGAAGCGCAGTAAGGATGGCTAGTGTAACTAGCAAGAATACCACGAAAGCAAGAAAAAGAAGTACTCTATTAACTATTAACGTACCTGTCTCTTCCGAAACGAATGAGTACACACTCTCATATGACACTACCATCGTTCCTTCTGAGTCT
+
;;==?DDCCCACBCECCBCBCCCBB?BCB?BBCBBB@B>A@BBBBC?AA>A>BBA77777.9?CFBABBBA???3=>:;;;;*;B>B5:9:09>>:=;;@CCCBB@C?BC@CCC>BBBBCCCDCCCCCCDBB?BC@@>AA@BCCBA>B@CBC?BDBBACCA???@AAB>BB=???7>>A>>6>:;7;AEDD/@@9=///===AA<A<AAAA<A=C>>>A;A?:88>>:=;ADD:A<99=AA??>AA>>>C?????=<<>><<>AD<:::<<5;597=?>AA===
@ATNG8:01935:01528
GATGGTAGATACTCGCTGATACACCCAGAAGATCAGGAACTCTAGAAGAATTCAGATTTTTAACACGAGAGTAAACGTAAAAAGAAGGTTTTACAAGACTCACGTTAACAATATTGCAGCAGTACGCACACAATCGAAGCGCAGTAAGGATGGCTAGTGTAACTAGCAAGAATACCACGAAAGCAAGAAAAAGAAGTACGCTATTAACTATTAACGTACCTGTCTCTTCCGAAACGAATGAGTACACATCGTCGTGTCGTGCTACCATCGTTCCTTCTGAGTCT
+
BCCF@CCCBCCCCCCBBCCCCCBBB>ABB?BBA?>><>;?BBBCCD@AA>@>@><99999+;;A@@@@BA@??>4><;;;;;$9;7<2555&5;;8=??CCBCBD?C?BC?BBD?@@@BCCCCCCBBCCCCC@DBBB?BBBBBBBB?B?C??=@CBBBDDC?ABBBBB?AB;@@@<@@@@@9;;;5;AAAA/@@=B887?????;@>@@?@<?9<=CCC@CCBA@AA<?=?CC>CCC=@ABCC???CCCCB?CCCBBBB???BAA=ABBBD?C?A?ACCCA?<=
@ATNG8:01938:01496
GATGGTAGCTCTGCTCTGACTCTCGTACTCATTCGTTTCGGAAGAGACAGGTACGTTAATAGTTAATAGCGTACTTCTTTTTCTTGCTTTCGTGGTATTCTTGCTAGTTACACTAGCCATCCTTACTGCGCTTCGATTGTGTGCGTACTGCTGCAATATTGTTAACGTGAGTCTTGTAAAACCTTCTTTTTACGTTTACTCTCGTGTTAAAAATCTGAATTCTTCTAGAGTTCCTGATCTTCTGGTGAGATATGCATGATGCTACCATCGTTCCTTCTGAGTCT
+
@;>C@DBBBBBBCCCCBBBCBBCCBDBBCBBB@BBCC?BB>B?CBBBCCG@AAABA>B@BBCD?E@CBBBC;;;@>BAEDD2;;:9BBB=@@AE@BCC?BB@BBBCDC@BBCCCCBB@B@@=@?BBBBBCCC@CA@@?CCBCCBA@@BBBBBCCC?BAA>AC?B?BBBBCBCBC?BBBBC7A=B?BBKJJ5BCCCC>C;;;BB;;:@4;:;;*;?@BA@B?BI@AAA;<;C@CGCCCCDB?BBCACDCCCBBCBBBBBCBBBCCC@CC?AB@C?C?ABCBDBAA
@ATNG8:01941:01498
GATGGTAGTGTCATATGAGAGTGTGTACTCATTCGTTTCGGAAGAGACAGGTACGTTTAATAGTTAATAGCGTAACTTCTTTTTCTTTGCTTTCGTGGTATTCTTGCTAGTTACACTAGCCATCCTTACTGCGCTTCGATTGTGTGCGTACTGCTGCAATATTGTTAACGTGAGTCTTGTAAAACCTTCTTTTTACGTTTACTCTCGTGTTAAAAATCTGAATTCTTCTAGAGTTCCTGATCTTCTGGGATGTGTGCGCAGTGCCTACCATCGTTCCTTCTGAGTCT
+
<=C@?DA@@?=>>==BEBBA??BBBB899?9;49@@D;@A;;69:9:<@@:>@@;:;(438;9?=A?BBB@@9905@:89;::'388*7<?@988:@<@?A=?F899@@CD@BBCCCCECADDC@C?CBBBCCAA?ACCC?C=;;CCCCCCBBCCCCC@BABACC@C>BBCAAADCC?B;;;;.;<>;@@BBB2ABBAB;B;00<<00/7)////$/555546?BB=999::9D<C?@?BCCC@C@@@<@BBBC;<;BA@;;;@=BBB@;<;BC>B?B?B<;;CA;;
@ATNG8:01947:01516
GATGGTAGGACGAGCGTCTGAGAGGTACTCATTCGTTTCGGAAGAGACAGGTACGTTAATAGTTAATAGCGTACTTCTTTTTCTTGCTTTCGTGGTATTCTTGCTAGTTACACTAGCCATCCTTACTGCGCTTCGATTGTGTGCGTACTGCTGCAATATTGTTAACGTGAGTCTTGTAAAACCTTCTTTTTACGTTTACTCTCGTGTTAAAAATCTGAATTCTTCTAGAGTTCCTGATCTTCTGGCGCGTATGTATGTCGCCTACCATCGTTCCTTCTGAGTCT
+
4;<<?CBCABDFDGBBAAADHFCC?ABBCCBA=A@@@;@C@C?BBCCCCC@CCCDD@D?AACC@F@CCCEC;;;C=@@BBB,;;6:@@B=BBBCAFEG@EC@CAA@BC@CBCBBBBC@BBB<@=AB@AABA@=ADDE@CBBBDBBBDBBBCCBCC@A@A?BC@C?BBCBBBCCD@CCCBB9@;@;;;;;;*;CAAA;ABAABB<;:@4:9:9'9=@@A?@@CC@AAAAA@G@C@CCCCCC>@?C@CGGBBBDCBBCCBB@?=?BB@CBAAB@E?E=BCDCCBAA
@ATNG8:01953:01525
GATGGTAGCGCATATCAGCGCAGCCCAGAAGATCAGGAACTCTAGAAGAATTCAGATTTTTAACACGAGAGTAAACGTAAAAAGAAGGTTTTACAAGACTCACGTTAACAATATTGCAGCAGTACGTACACAATCGAAGCGCAGTAAGGATGGCTAGTGTAACTAGCAAGAATACCACGAAAGCAGAAAAGGAAGTACGCTATTAACTATTAACGTACCTGTCTCTTCCGAAACGAATGAGTACTATGTAGAGCTCTATACTACCATCGTTCCTTCTGAGTCT
+
:445.5555<<>>CBABDFDCC;;;9;CD=;;;??=9=9<784;;=7=<6@;375@@BAA0B=;<;BBBBCBBA9@C;;;;;*;9;?5:99&9@@7<?;@@@@?A9?<?A?BBB@CCA?@@BBBCCCDDBCB@CCHH@BA@@AA<;7;@C;;8;AAAABBB?BBBBBB?BB?BBB?A@AAA<@///9==-6063979997>>@<@<>>@@=A=A>CDC?CC;;;AA=@?BDG?CCB>AAAAAA???????AAAB:9:8?;;;@@<@??>>:=:?1888888=;
@ATNG8:01958:01481
GATGGTAGCACGAGTCACTCATATCCAGAAGATCAGGAACTCTAGAAGAATTCAGATTTTTAACACGAGAGTAAACGTAAAAAGAAGGTTTTACAAGACTCACGTTAACAATATTGCAGCAGTACGCACACAATCGAAGCGCAGTAAGGATGGCTAGTGTAACTAGCAAGAATACCACGAAAGCAAGAAAAAGAAGTACGCTATTAACTATTAACGTACCTGTCTCTTCCGAAACGAATGAGTACGAGAGTCAGAGCAGAGCTACCATCGTTCCTTCTGAGTCT
+
8;;<@G@@AA;;<@@;;;<<<<<>>7;;>7;9;@99097<>=566=9=<9A858444==>+?58888::===@C97355<;;(;;49499;0;>>8=<;@;>>=A?C?BB>AAA>AAAABBDCCFGC@@@@@>@CCE?B???CA@@<A>A;;6;B@@@BBD?AAACCC?DC>AAA>?>?>>/:7708?ABB/AA:=;;;BAAAA<>:==?C:=:>@CDD?ABA@@@@;@<?AF=AA?<?ABBCCCCBB???BBBBAAAA>>>@>>:>;;;A=B;>;>?>>?;;;
@ATNG8:01959:01507
GATGGTAGCTCTGCTCTGACTCTCGTACTCATTCGTTTCGGAAGAGACAGGTACGTTAATAGTTAATAGCGTACTTCTTTTTCTTGCTTTCGTGGTATTCTTGCTAGTTACACTAGCCATCCTTACTGCGCTTCGATTGTGTGCGTACTGCTGCAATATTGTTAACGTGAGTCTTGTAAAACCTTCTTTTTACGTTTACTCTCGTGTTAAAAATCTGAATTCTTCTAGAGTTCCTGTCTTCTGGGCTGCGCTGATATTCGCTACCATCGTTCCTTCTGAGTCT
+
9::<=B@@@B=CDCCCDDBBBBBBBBBCBBB@=>:;;0<;5;9@B@BACC?BEBBB?B@DCDC?C@BBBA@@@A@=@@@@@,@A>A?BA<@BCC@CCC?BE@AABEDC@BBBDCCCC@CBB?B@CCBBCBBB?CDDD?BBBCCCBBBCCAAAA?A>BCA?AC?C?CBCBBBCCC>B;;;;.;>C=AAAAA0@CBCF>CBBCCCCBAA5;;;;*;??@@=@=AC?A@@CDDD@C?BBBBC<?>@@:@;;;ABBBCCBB@BBBBBC?BBBBB?B?B?ABBCC988
@ATNG8:01965:01529
GATGGTAGAGAGACTGTAGCGCACCCAGAAGATCAGGAACTCTAGAAGAATTCAGATTTTTAACACGAGAGTAAACGTAAAAAGAAGGTTTTACAAGACTCACGTTAACAATATTGCAGCAGTACGCACACAATCGAAGCGCAGTAAGGATGGCTAGTGTAACTAGCAAGAATACCACGAAAGCAAGAAAAAGAAGTACGCTATTAACTATTAACGTACCTGTCTCTTCCGAAACGAATGAGTACTATGTAGAGCTCTATACTACATCGTTCCTTCTGAGTCT
+
BCBG@CCDCDCCCCCDDCCDCCCCC>BBB@CBBBBB@B?BBBBBBD?BB?B@BBBABDDD3C=A>=BAD??;;;/:@;;;;;*;@;@4959&5<=9>A=BAAAAD=@=?B?BBA@CCCBBBBCDDDCCBBBC@AAAB>BBBB??>A>A=A@@=@BBBBBCC?AAABBC@CC@999<>====4;//,/;=>>,33-7///==AAA<A=C====D=>>BCC@CD@@?AA=@?AAB=BCC?BBBBBBAA=AAA>>>A@@@?>>=AAA????EE;?7:5::=;::>=
@ATNG8:01970:01493
GATGGTAGGCGACATACATACGCGCCAGAAGATCAGGAACTCTAGAAGAATTCAGATTTTTAACACGAGAGTAAACGTAAAAAGAAGGTTTTATCAAGAACTCACGTTAACAATATTGCAGCAGTACGCACACAATCGAAGCGCAGTAAGGATGGCTAGTGTAACTAGCAAGAATACCACGAAAGCAAGAAAAGAAGTACGCTATTAACTATTAACGTACCTGTCTCTTCCGAAACGAATGAGTACGATGAGAGAGCTCTCTCTACCATCGTTCCTTCTGAGTCT
+
CCBB@CCC@CCCCCCBCBC@BBCCC@CBB@CCCDAA>A>?@BBDDC=AA=A<BAAABDDD1B?CCCCCCCCDBC:@@999:9*;D>D4:9:&///95//)//7689:28289488;5:><8?CCCCFDFCCCCC?CBBB?BBBBBBAA=B?BA@?BCBBBCCB?AAABBB>BB>B=<7=?===7?><7::::/;>;A;;;AAACA<A;?@@@:A:AACDC@CBBB@@@=@=ABB=BBD>AACCBBBBB@@@BBBCBB?>>>;;;<=;>>>>B>B>B=A=D88:8:
@ATNG8:01934:01553
GATGGTAGCGCGACGAGCGTAGACCCAGAAGATCAGGAACTCTAGAAGAATTCAGATTTTTAACACGAGAGTAAACGTAAAAAGAAGGTTTTACAAGACTCACGTTAACAATATTGCAGCAGTACGCACACAATCGAAGCGCAGTAAGGATGGCTAGTGTAACTAGCAAGAATACCACGAAAGCAAGAAAAAGAAGTACGCTATTAACTATTAACGTACCTGTCTCTTCCGAAACGAATGAGTACTGCGTCTCACTCTCGCCTACCATCGTTCCTTCTGAGTCT
+
<;9@5;;:555;99;;ABBBBCCBC>CBA?ABBB::8:=AABBC@?<?B?A?AA???FED2@==B>BBBB@??>4>>;;:::*;@=@5995'5<<9>==B@CC9;8;=AC?CBC?AAABDCCCCA@@CBBBB@BBBB?BBBBBBBB?B@C::;;CBBBBBB?BBCABB@BB?BBB>A@A@>06//(/6666)6;6=888>=>@@<@<>=88187<<@@@>A@@AA@A>B?BBD>BBB?CBAABBABB9:<@@@?@@?@@<>?BAB>???>@=@9?<AAABAB??
@ATNG8:01934:01556
GATGGTAGGACGAGCGTCTGACGAGGTACTCATTCGTTTCGGAAGAGACAGGTACGTTAATAGTTAATAGACGTAACTTCTTTTTCTTTGCTTTCGTGGTATTCTTGCTAGTTACACTAGCCATCCTTACTGCGCTTCGATTGTGTGCGTACTGCTGCAATATTGTTAACGTGAGTCTTGTAAAACCTTCTTTTACTTTTACTCTCGTGTTAAAATCTGAATTCTTCATAGAGTTCCTGATCTTCTGGCGCTCTGTCACGTCTGCTACCATTCGTTCCTTCTGAGTCT
+
//4:5;9<7<<<665;;;==;;:<<0555<5557;;<>455.454455599455555.59=;==7;6;=554955.5:5:;;;;$44:3:8@@7666<:=:;55/)//////)/>:::<5505==7=8<665656<8<<<>9><<<=999999>?998?;?<=97713-33999::55.4////&/)/)////&/////&5;<<5665559>>>1:555/)/5//)///8////(3,337555754/)------5577=;;;<;:8//)//)///(/(/*/3<<;887
@ATNG8:01937:01535
GATGGTAGGACGAGCGTCTGAGAGGTACTCATTCGTTTCGGAAGAGACAGGTACGTTAATAGTTAATAGCGTACTTCTTTTTCTTGCTTTCGTGGTATTCTTGCTAGTTACTCTAGCCATCCTTACTGCGCTTCGATTGTGTGCGTACTGCTGCAATATTGTTAACGTGAGTCTTGTAAAACCTTCTTTTTACGTTTACTCTCGTGTTAAAAATCTGAATTCTTCTAGAGTTCCTGATCTTCTGGTGTCGTCTATCATGTACTACCATCGTTCCTTCTGAGTCT
+
@=;B?B@@?A@ACC==BBBCCCCC@CBBBBA@@BBCC>BB@B@CCCDDDF99;DCD@C>AB;;:;ADCCCCCCBB?A@@AA1BD?BCBB=BCCCACAA?AC@CBBACC@CCCBBBCE@CAA?@?BBBCBCBC@CCBB@CCCCCCA@ACCCE???C?CCA?BB?B?BBBCCCBBB=@;;;:.;5;5;<;<;*;BBBI?CCCBECFCCC@CDFF3D@@BDAD@CC?CAABBBB?B?BB9::C@CBD?BCDDCBECCCEBCBABBCED@B@CCD?C?C?CCC@@@@@
@ATNG8:01939:01542
GATGGTGAGAGAGCTCTCTCATCGATACTATTCGTTTCGGAAGAGACAGGTACGTTTAATAGTTAATAGCGTACTTCTTTTTCTTGCTTTCGTGGTATTCTTGCTAGTTACACTAGCCATCCTTACTGCGCTTCGATTGTGTGCGTACTGCTGCAATATTGTTAACGTGAGTCTTGTAAAACCTTCTTTTTACGTTTACTCTCGTGTTAAAATCTGAATTCTTCTAGAGTTCCTGATCTTTGGCGCGTATGTATGTCGCCTACCATCGTCCGTTAGAAGTCT
+
@==B<D>C>CCCCD;6/;;88-----88<:;6====6=<:=6;;545:=5:99444(4.33;;7;7;;433333=/33=<<'33,3333(237;.33:598*//666858855777<6<==5;5;>===>==8=<<<4:::::::::;;<<<?==9===:==5;5;>>>>====9=8888)56:173666*26577(,,****2335+222&299550526;58773....3059?<;==18*/-6--/88:=>@AAAB<?==:===<??<>>;>BB=BAB:
@ATNG8:01945:01532
GATGGTAGCTCTGCTCTGACTCTCGGTAACTCATTCGTTTCGGAAGAGACAGGTACGTTAATAGTTAATAGACGTAACTTCATTTTTCTTTGCTTTCGTGGTATTCTTGCTAGTTACACTAGCCATCCTTACTGCGCTTCGATTGTGTGCGTACTGCTGCAATATTGTTAACGTGAAGTCTTGTAAAACCTTCTTTTTACGTTTACTCTCGTGTTAAAAATCTGAATTCTTCTAGAGTTCCTGATCTTCTGGGTCTACGCTCGTCGCGCTACCATCGTTCCTTCTGAGTCT
+
?::>5:5;556;>B<><<:6-,,,,(,,(-776849:8:199)/)///7777455554.4.4<<:)/,///99///277)///;;;'///(/79;2:;;=7<55.5949;;=<=8>>==AAAB@@@@49.95555;;<7<==<5;;;9;;:<<<<<=A;::85954:99@9<=>/0)/99:4<9999&5./)/////$//::<5@655665555.5555$55499695<=.5/////96:6;;===B?A@B@<@:;9A@@?BBABBBCCCDC@B???B?B?B?CBBBBB::
@ATNG8:01945:01564
GATGGTAGTATCTGCACACTCTGTCCAGAAGATCAGGAACTCTAGAAGAATTCAGATTTTTATCACGAGAGTAAACGTAAAAAGAAGGTTTTACAAGACTCACGTTAACAATATTGCAGCAGTACGCACACAATCGAAGCGCAGTAAGGATGGCTAGTGTAACTAGCAAGAATACCACGAAAGCAAGAAAAAGAAGTACGCTATTAACTATTAACGTACCTGTCTCTTCCGAAACGAATGAGTACTATAGACTATCTGAGACTACCATCGTTCCTTCTGAGTCT
+
4::;>A@CBBABACCCCCCBBBCCC@ABC@BB??@A=@9??CBABE@BB?B??>>>?@@@2ABBA?BBBBB::9.8=;;;;;*;B>B5999&5<<7;<;<@@>>A?B@BD?BBC?AB@ABCDBCBCDDCCCC?BBBB?BABABBBA=@?B??=@CCBBCBC?CCCCBB?AA;@@@<@A?;;1;<<9=====.=D=A;::AA@@@<>;>?AB:>:=BCCB@BAAA@@?9?;?AA9BAA?BCCCBBBBBBCCA<<<ACCCBAABBCC?A?@?A?D>A?BBDAA>==
@ATNG8:01947:01567
GATGGTAGTCTCAGATAGTCTATAGTACTCATTCGTTTCGGAAGAGACAGGTACGTTAATAGTTAATAGCGTACTTCTTTTTCTTGCTTTCGTGGTATTCTTGCTAGTTACACTAGCCATCCTTACTGCGCTTCGATTGTGTGCGTACTGCTGCAATATTGTTAACGTGAGTCTTGTAAAACCTTCTTTTTACGTTTACTCTCGTGTTAAAAATCTGAATTCTTCTAGAGTTCCTATCTTCTGGTTGTATCAGCGAGTATCTACCATCGTTCCTTCTGAGTCT
+
B=BD@CCCBBBCCCCCCA;99AAABCCCA@@F@ABBE>DIAE@AA@BBBC@CBBBC@B?BB??>@@CDDEDBCBA<?????.@A@BBBB=BBCEACAB=AB?@@ABBD@CBDCDBBB?BAA>A?CBBBBBCF@BBBB@FBBABBBEDCBBBBAAC?:99?BA;@=??@@BCBCC@BBCCC.;5;5;<<<<*;BCCC=BAA>AA000>*0000'0499<=A?BB<:;:ABAC>A>ABBBB??>@=C<A@@BDCCCB@@ACCBCBC:;;BBB<@=@?B??@ABAB
@ATNG8:01950:01531
GATGGTAGTATCTGCACACTCTGTCCAGAAGATCAGGAACTCTAGAAGAATTCAGATTTTTAACACGAGAGTAAACGTAAAAAGAAGGTTTTACAAGACTCACGTTAACAATATTGCAGCAGTACGCACACAATCGAAGCGCAGTAAGGATGGCTAGTGTAACTAGCAAGAATACCACGAAAGCAAGAAAAAGAAGTACGCTATTAACTATTAACGTACCTGTCTCTTCCGAAACGAATGAGTACGTGTGACGTACGTGAGCTACCATCGTTCCTTCTGAGTCT
+
>@@@?ACDCCCCA@CBBDDDBBBCCACCB@BBCBBB@B=@?CCBBC<???B?BBBBBBBB1?;?C@BCBA>>AK7@@;;;;;*;><=5:::&9CC9=B=A@AAAA>A?BA?BCB@CCBBCBBBFBBBDCDDD?BBCB?BBBBBBAA=A@C@@>@DCCBCBC?BBBBBB?CC>BBB?E??;A7=;;5::::;+;>:?>==@@BEE:>:;;;>:>:>=A@@<@@@@A@@=A>ABE>EAB>BABBCCCC??@AABBBBBCBBAAACBB??>??A?A?C@BBA@@@>>
@ATNG8:01950:01571
GATGGTAGCGAGCGAGTGTGTATACCAGAAGATCAGGAACTCTAGAAGAATTCAGATTTTTAACACGAGAGTAAACGTAAAAAGAAGGTTTTACAAGACTCACGTTAACAATATTGCAGCAGTACGCACACAATCGAAGCGCAGTAAGGATGGCTAGTGTAACTAGCAAGAATACCACGAAAGCAAGAAAAAGAAGTACGCTATTAACTATTAACGTACCTGTCTCTTCCGAAACGAATGAGTACCTCTCAGACGCTCGTCCTACCATCGTTCCTTCTGAGTCT
+
:999.55;596<<;;@ABACIF@@A<@BB@AAAB:95:9==;::@B?AA:?9==?;;:;;$9255>>666<;;:09<55555$5;6;4;;;0;<<9>666<<<;<6>6>B?ABB?BBBCDCBBBCCCBCDDD@BCAB>B@@@AA::6;>BA@=@DA>@??@;?==?9838?9==<4<:?>?9?7757>DDF3@@=>888A??>>;@=DC@@:>:;;CBC?CB;::BB49659@6?::49;==?AB?AAAAABBAAABB@@@:==>:;987?8?9?=ACBBB@AA
@ATNG8:01952:01533
GATGGTAGAGAGACTGTAGCGCACCCAGAAGATCAGGAACTCTAGAAGAATTCAGATTTTTAACACGAGAGTAAACGTAAAAAGAAGGTTTTACAAGACTCACGTTAACAATATTGCAGCAGTACGCACACAATCGAAGCGCAGTAAGGATGGCTAGTGTAACTAGCAAGAATACCACGAAAGCAAGAAAAAGAAGTACGCTATTAACTATTAACGTACCTGTCTCTTCCGAAACGAATGAGTACCTCTCAGACGCTCGTCCTACCATCGTTCCTTCTGAGTCT
+
@CCE@CDCCBBBBCCCCCCCCCBBB=BBB?BCBBAA>B@BBB<<>D@BB>B>BB@@@DDD2C=??AAAAADAAA:A=:;;;;*;A>C5;<;&9<>8;<<=@>>>B=@>@B?BAB=????@ABBCCBCCD;:;@BBBB?BBBAAB?><@>BBB@BBBBBBBB@BBAABB?CC>AAB?BBB?=4;;;5;>AAA/??<?786@@ABA=A:>>AA<A<AAAAB@CCBBBBB>A=:9939AA?BBBADBB@B878??C@@@BBAAA;====>==@B?B?C?CCCBBB>>
@ATNG8:01955:01563
GATGGTAGGCACTGCGCACACATCCCAGAAGATCAGGAACTCTAGAAGAATTCAGATTTTTAACACGAGAGTAAACGTAAAAAGAAGGTTTTACAAGACTCACGTTAACAATATTGCAGCAGTACGCACACAATCGAAGCGCAGTAAGGATGGCTAGTGTAACTAGCAAGAATACCACGAAAGCAAGAAAAAGAAGTACGCTATTAACTATTAACGTACCTGTCTCTTCCGAAACGAATGAGTACTACTCTCAGAGACACACTAATCGTTCCTTCTGAGTCT
+
CDDEADCB@B:66>>BBCBBBBCD@6@BEAGCCCBB?A?BBB;;9C<?B>A=>?=;;><<,<289:>==>>;;<3<<;9555$5<5:4???4?;;9<666<=<::7:7;<8BCC>AA??ABBALGCBBCBBB@CBBB>AABBBBAB?C@BAA>ABBCCDCB@AAABA@=AB>ABC?>:@>=06//(-----(-70////8889>9>:;;;==>;??B@@;?@@???B?B=BBA<AAA?BBBBBBC@;?@@;BCA;;;EBB766A;<<:@795:<A@@@@000
@ATNG8:01956:01558
GATGGTAGGCGTGTGAGAGTCTGCCCAGAAGATCAGGAACTCTAGAAGAATTCAGATTTTTAACACGAGAGTAAACGTAAAAGAAGGTTTTACAAGACTCACGTTAACAATATTGCAGCAGTACGCACACAATCGAAGCGCAGTAAGGATGGCTAGTGTAACTAGCAAGAATACCACGAAAGCAAGAAAAGAAGTACGACTATTAACTATTAACGTACCTGTCTACTTCCGAAACGAATGAGTAACGAGAGTCAGAGCAGAGCTACCATCGTTCCTTCTGAGTCT
+
===>:==@:===@?=<?CD;99955)5::7@DCCBB?A=@@@;<;?8B=8<89;;77999'88;;8333::<<=3772...&.5.3.355&..429-...75.2,248726..).58;;9@@A>><@@AAA=A@@@;=;;;===>8=8=>>;?===A@?@:>===@?;??6;;=:=?>BB:BCD;8899)8>:988DEAA@8838<A:;;;>:=>>;;579:///586;6;?>3765-559822,298889998888866225;>@8<<=>=8=08/6>>;;;AA
@ATNG8:01961:01543
GATGGTAGCGCACACATAGATACAGTACTCATTCGTTTCGGAAGAGACAGGTACGTTAATGGTTAATAGCGTACTTCTTTTTCTTGCTTTCGTGGTATTCTTGCTAGTTACACTAGCCATCCTTACTGCGCTTCGATTGTGTGCGTACTGCTGCAATATTGTTAACGTGAGTCTTGTAAAACCTTCTTTTTACGTTTACTCTCGTGTTAAAAATCTGAATTCTTCTAGAGTTCCTGATCTTCTGGCTCTCGTAGACAGATACTACCATCGTTCCTTCTGAGTCT
+
@=:@8<BBDCCCCDDCBCCDBBBBBAAAAC??<@AAA6@?9?;::9;;A@;@A?@>597>@=@?B@CBDAA:;7;133333$3:59333(335:7<<=9;>;>>@CBD@DCCCCBDD@CBB>@<ABCBBC;;9;BBB?CCCCCBBBCBBCBBFCB=@:939>:=;?BBBBCDCCACCCBD9@=@=A@@AA0@@CBC=B@@ABBCAAA@CCCC2B@AAB=A?BD?CCC@AAC@C@CCDCCB@BBB?BBBBBCBBCBCBBBCCCCCC?CCBBC?C?B?BA@ABAAA
@ATNG8:01961:01556
GATGGTAGCGCACACATAGATACAGTACTCATTCGTTTCGGAAGAGACAGGTACGTTAATAGTTAATAGCGTACTTCTTTTTCTTGCTTTCGTGGTATTCTTGCTAGTTACACTAGCCATCCTTACTGCGCTTCGATTGTGTGCGTACTGCTGCAATACTGTTAACGTGAGTCTTGTAAAACCTTCTTTTTACGTTTACTCTCGTGTTAAAAATCTGAATTCTTCTAGAGTTCCTGATCTTCTGGGTCTCTCTCTCACGCACTACCATCGTTCCTTCTGAGTCT
+
4445.55=;;<@@G@<@?A@AAAACDCBAA9:08@@>1@B<C<ACBBCBCACCAAA?B?BBA;7<9;>;B:;99?:78777$7:-335=4:;<<8ACC?CC9;;BABB@BCBCCBCC?BAA7;6;BDCCCCC@CCA@=B;<;BA@AAAA@CA@@?>ABBBBCAC@BBBDB????<@ABAB8A;@<;;;;;*:>>==8>?@AACBA@B2:599(9999A?B>AB>AABBBBB?B?BAABAA>A@@@:@@@BCBC;;;@@@A:::@B499?99248;7555;;334
@ATNG8:01961:01577
GATGGTAGCGCACACATAGATACAGTACTCATTCGTTTCGGAAGAGACAGGTACGTTAATAGTTAATAGCGTACTTCTTTTTGTTGCTTTCGTGGTATTCTTGCTAGTTACACTAGCCATCCTTACTGCGCTTCGATTGTGTGCGTACTGCTGCAATATTGTTAACGTGAGTCTTGTAAAACCTTCTTTTTACGTTTACTCTCGTGTTAAAAATCTGAATTCTTCTAGAGTTCCTGATCTTCTGGGTCTCTCTCTCACGCACTACCATCGTTCCTTCTGAGTCT
+
9CCC@BBBBCBCBECBBBCDCAAADBBBBB996:BBB=BE?B?AA@A@<@9ABBBD;D=@?AC?C@ABBCCCCBC?CCCDD3CB?BBBB<BBBB@CCE?BB=A@BBBBBDCCCCCCC@BBB@D@BBACCCCDACCCC@BCCAA@CBBCCCC@@@B?BBC@CD?B?BBBCBBBCD?G;;;:.;5;=;;;;;*;BBCD>CCEGBD;<;A;@>@>0@BBCC@C@CG@BBCCBBB@C@CBBCBC?AACF?CBABCBBB@??BCBBBDDC@BBAAA?C?C?BBCAAABB
@ATNG8:01962:01579
GATGGTAGGCGACATACATACGCGCCAGAAGATCAGGAACTCTAGAAGAATTCAGATTTTTAACACGAGAGTAAACGTAAAAAGTAGGTTTTACAAGACTCACGTTAACAATATTGCAGCAGTACGCACACAATCGAAGCGCAGTAAGGACGGCTAGTGTAACTAGCAAGAATACCACGAAAGCAAGAAAAAGAAGTACGCTATTAACTATTAACGTACCTGTCTCTTCCGAAACGAATGAGTACTATGTAGAGCTCTATACTAATCGTTCCTTCTGAGTCT
+
>BBC::9B;:96<>=>?B=A@DDCC@BCD@BBHCBB@B@BCCBBBB?CC?B=@?@:;;;;*;?BBCCCBCC@A@8@B;;;;;*<D@B5;9;0;@C@EBBAAACCD?B@AA>ABB@CCCABBBBCCCCCCCCC@CBBA?ACCBBB??=@?D;::;BBBBBCC?BBBBBB?BC?AAA>ABCCA=?>?;:=AAB/<;79///>@BBA<A<A;;;7;7;ADDD@CDB@@@A6;6;AA<B??<?@A???CCCBBBBBBBB:::A:::@@<>>>C@B@B@BAC??999
@ATNG8:01966:01552
GATGGTAGCGCATATCAGCGCAGCCCAGAAGATCAGGAACTCTAGAAGAATTCAGATTTTTAACACGAGAGTAAACGTAAAAAGAAGGTTTACAAGACTCACGTTAACAATATTGCAGCAGTACGCACACAATCGAAGCGCAGTTAGGATGGCTAGTGTAACTAGCAAGAATACCACGAAAGCAAGAAAAAGAAGTACGCTATTAACTATTAACGTACCTGTCTCTTCCGAAACGAATGAGTACCTCTCAGACGCTCGTCCTACCATCGTTCCTTCTGAGTCT
+
<<4:8;;>@AAA??A@@<@@>?565)5@@8@BAB@@=@=@@BBABB<??=A<@@A;;;;;*;=@AHBCBLBBA@8@?;;;;;$99.5255)5::85666<;>=B>A?CB@CBB=AABBBBAA@BBBBBBBB@BCDD>@@@@AAA??@=@;;7;CABAAAA>@?CBAA?AA>AAA>A@@@=5=00)0====,8:47655@>=AC;?:>@BB<?<?<BBE@CCDCCBB=@<@BC=CCC>ABCAAAB???@BBBBCCB???>><>>>==<=;@<@>@>AACABAAA
@ATNG8:01972:01532
GATGGTAGGCGAGAGTGTGACGCAGTACTCATTCGTTTCGGAAGAGACAGTACGTTTAATAGTTAATAGACGTAACTTCTTTTTGCTTTGCTTTCGTGGTATTCTTGCTAGTTACACTAGCCATCCTTACTGCGCTTCGATTGTGTGCGTACTGCTGCAATATTGTTAACGTGAAGATCTTGTAAAACCTTCTTTTACGTTTACTCTCGTGTTAAAATCTGAATTCTTCTAGAGTTCCTGATCTTCTGGTATACACACTCGCTCATACGTTCCTTCTGAGTCT
+
==<<:<<<8;;;<<<<=955/---7---8:/4.4<:93::250-----88///;;;)4.4944./499///;<<49;054<<<$444:1444;084554555.554655<<<9><<699<@494@29.95;9999;9555:056<<<==666><<<::928<<389-3-3:;45055555.55444&45:.5555&4499<266<<<<<666:=??0;9955.5.5<.55;:9//)/)/:9777)4457566;;>>;;?@@=;:://06=;>;?:==>9877/
@ATNG8:01974:01546
GATGGTAGCAGACGTGACAGAGCGCCAGAAGATCAGGAACTCTAGAAGAATTCAGATTTTTAACACGAGAGTAAACGTAAAAGAAGGTTTTACAAGACTCACGTTAACAATATTGCAGCAGTACGCACACAATCGAAGCGCAGTAAGGATGGCTAGTGTAACTAGCAAGAATACCACGAAAGCAAGAAAAAGAAGTACGCTATTAACTATTAACGTACCTGTCTCTTCCGAAACGAATGAGTACCTCTCAGACGCTCGTCCTACCATCGTTCCTTCTGAGTCT
+
>:<B?CCCD>CCCCCB;;666CABA@CBB?BBBB??=?=??AB????BC?B?AA@:8889'59=;;>>;;78;A9:99999*5;.5.555'59<7=>?;;;=?@>??AA=BAD?CBAABBBAACCCGCCBC?CBBB@BBBBBBBB?B?B@@>@B???AAA=ABBBBB@AA>AA?9>9;;;396618@DDE/;;6:///::?AA<@;@@AA:=:=>BBC@DB;;:BB=@=?BE=ABB587>??7949@@>>A=>;>=>9>>;:::==>=AB?B?B@CBA?;;00
@ATNG8:01933:01596
GATGGTAGGCGTGTGAGAGTCTGCCCAGAAGATCAGGAACTCTAGAAGATTCAGATTTTTAACACGAGAGTAAACGTAAAAAGAAGGTTTTACAAGACTCACGTTAACAATATTGCAGCAGTACGCACACAATCGAAGCGCAGTAAGGATGGCTAGTGTAACTAGCAAGAATACCACGAAAGCAAGAAAAGAAGTACGACTATTAACTATTAACGTACCTGTCTCTTCCGAAACGAAGTAGTAACAGAGAGTACGATATGTCTACCATCGTTCCTTCTGAGTCT
+
@@CD@CCD@BBCCHCEDFEACACCA6;CC:BBBBAA=A>@@CCCBA>ACB@CC>=>>>>.??BBBBBBBECCC=?=8////(/<59)///(//738555888>?;><>B=BBA;@@?@?AA@@@@@@@@@@<@AAA6:8>@AB@@:=:===9=;;;AA??;?@AA>>;>>8=>?9??>AA3:9<8::::/8819;;;>?BBBD=D<@;;;;>:?7668=AAA==;<-/-/<@6@==9---7--(-78;8>?>;;=>>@AA????A;>>://)/)/)/<<::>A@
@ATNG8:01941:01595
GATGGTAGAGTACAGTGTAGTAGACCAGAAGATCAGGAACTCTAGAAGAATTCAGATTTTTAACACGAGAGTAAACGTAAAAAGAAGGTTTTACAAGACTCACGTTAACAATATTGCAGCAGTACGCACACAATCGAAGCGCAGTAAGGATGGCTAGTGTAACTAGCAAGAATACCACGAAAGCAAGAAAAAGAAGTACGCTATTAACTATTAACGTACCTGTCTCTTCCGAAACGAATGAGTACTACTCTCAGAGACACACTACCATCGTTCCTTCTGAGTCT
+
BDAB>BBBBBDIFCCCBBCCDCCCC@@A@@BBBBBB@B>AABBCDC>@@=A?BCB<<<<<1<?;==BAAAC>>=5<=::;;;*;B=A5<<<*9<<7<<<;;;><@<A?BC@BBB?BBBBCDFCCBBDCEBBB?ABBA?BBBBAAAB?B@CBB?BBBBBCBB?AAAAAA@CD>>>>;@=<=>7;;:788888(8<:>888A@BAA<@<?@@@<@<??BBB?ACA?>?A;=;?@@9ABC?BBBCCCCCACAAAAAAA>>>A????AD;?@@@@9>6<088=;;;:;
@ATNG8:01948:01625
GATGGTAGTATATCGCGTCGCTATCCAGAAGATCAGGAACTCTAGAAGAATTCAGATTTTTAACACGAGAGTAAACGTAAAAAGAAGGTTTTACAAGACTCACGTTAACAATATTGCAGCAGTACGCACACAATCGAAGCGCAGTAAGGATGGCTAGTGTAACTAGCAAGGATACCACGAAAGCAAGAAAAAGAAGTACGCTATTAACTATTAACGTACCTGTCTCTTCCGAAACGAATGAGTACTGTATCTATGTGTGCGCATCGTTCCTTCTGAGTCT
+
ABBB@EB@@CDCCBBCDCCBA@AAA>ACB@CCDEBB?B?CCCCBBB?CC?A?AABBBBBB3B>BB@@@AAAABC<BABBCBB5CC?C8;;;6<FD@BBBCCGGCC@C@CC?CAB>BBBBBCCCC@BCCCAAA?CBBB?A???BBBB>B@B??<@BBBBBBC?CCACCA?B?BBBB<@>BA?5=;;5:A?AA/>=:>866A@@@A;A;>@>D;A;AACBB?BBBBABC@B@BBB=BBB?CBBBBBBBBBBBB@?@ACA>==??BABAC=A=A?CCD@A888
@ATNG8:01950:01622
GATGGTAGACACGTGTGCTCTCTCGTACTCATTCGTTTCGGAAGAGACAGGTACGTTAATAGTTAATAGCGTACTTCTTTTTCTTGCTTTCGTGGTATTCTTGCTTGTTACACTAGCCATCCTTACTGCGCTTCGATTGTGTGCGTACTGCTGCAATATTTTTAACGTGAGTCTTGTAAAACCTTCTTTTTACGTTTACTCTCGTGTTAAAAATCTGAATTCTTCTAGAGTTCCTGATCTTCTGGATAGCGACGCGATATACTACCATCGTTATCGGAAAGTCT
+
@DCC?CCCCDDDDBB@AADCBBADDBCCDDAA?ACCC=CB?B>AAABBBB>AA@AB>C<??@C?C?AAAAAAA??667888(8>9A9;>8>CFE?B=<:<C7;;A<>=:>A?AAAAA;==A;A;;;;>>>>>;?A??:=>>>>888>AA?=??AA<997888):9======HFGBCDDDC:B?B>ABBBB5BCCBB=BCCCCB>>??;??=?.@999C?D?AA?CCAA@@@?C>A=@ABA5;885:@>CCCC@A@BCCCCCBBAC?CCBA@=@@BB>BB;B=77
@ATNG8:01952:01600
GATGGTAGCACGAGTCACTCATATCCAGAAGATCAGGAACTCTAGAAGAATTCAGATTTTTAACACGAGAGTAAACGTAAAAAGAAGGTTTTACAAGACTCACGTTAACAATATTGCAGCAGTACGCACACAATCGAAGCGCAGTAAGGATGGCTAGTGTAACTAGCAAGAATACCACGAAAGCAAGAAAAAAGAAGTACGCTATTAACTATTAACGTACCTGTCTCTTCCGAAACGAATGAGTACGAGAGTCAGAGCAGAGCTACCATCGTTCCTTCTGAGTCT
+
9BBB?BBCD6=:ECCBBBCCCBCCC:=BD@CBBCBA=@?BAA:;9C?BB@B?AA998CCC3D>@@ABBBCCB@@9?:;99=9,9>;>.9::*9<<7666;@@D>B?B?AA=@@A=AAAABCCCCCCCCBBBC@CCBB>AABBBBBA=B@CBB@CBBBBBBB?BBBBBB@BC>>>?@DC?;;3:<<7888888%/;59///@@BBC=C<@@@@:=8=?BBB@BCCBBBB?B?BBB>BBB?BBBBBACCCB@:==BCBBA@@>>>@@@<@AAAD<@;?4::=<<766
@ATNG8:01955:01588
GATGGTAGGCGACATACATACGCGCCAGAAGATCAGGAACTCTAGAAGAATTCAGATTTTTAACACGAGAGTAAACGTAAAAAGAAGGTTTTACAAGACTCACGTTAACAATATTGCAGCAGTACGCACACAATCGAAGCGCAGTAAGGATGGCTAGTGTAACTAGCAAGAATACCACGAAAGCAAGAAAAAGAAGTACGCTATTAACTATTAACGTACCTGTCTCTTCCGAAACGAATGAGTACGATGAGAGAGCTCTCTCTACCATCGTTCCTTCTGAGTCT
+
@@<B?BCC@?CCCCCBBCDEAAACCBCCCABCBBBB>B>ACCAA??=?@=A?BBCCCCCC5C@CCCCCCCCBBE<A?:::::*;A4;5;@A3ACC=?A?@B@>::+0+/;49=::=@BBBEE@AA000>A=C=CCBB@BDDBCBBB>B?B@@<@BBBBCCB@BBBBCB?CC>AAB?BAAAA8=:92:<<<=.<A;A888@@@@A=A;??AC<B=>>CCC@CCCBCBC@C@CCD>DCC?BBBBCBBBBBAAABBBBBA===>>:::<@@@@B?B?C998@>?;;;
@ATNG8:01958:01594
GATGGTAGCACGAGTCACTCATATCCAGAAGATCAGGAACTCTAGAAGAATTCAGATTTTTAACACGAGAGTAAACGTAAAAAGAAGGTTTTACAAGACTCACGTTAACAATATTGCAGCAGTACGCACACAATCGAAGCGCAGTAAGGATGGCTAGTGTAACTAGCAAGAATACCACGAAAGCAAGAAAAAGAAGTACGCTATTAACTATTAACGTACCTGTCTCTTCCAAAACGAATGAGTACGTGTGCGACGTGTCTCCTACCATCGTTCCTTCTGAGTCT
+
BBBC?DCCCCCC@CDCBCCCEBCBDGFCC@CDCBBB@C>BADCCCD@CC=?<???;;;<>1>?BFDBBBCA>>=3<?:;;;;*;@=A5:9:&5@<7=@<ACBECB@B@BB?BBB>BB@?ABCCCBBBBBCCC?CCBB<@@AAAA?@<A>B@A>ACCCBBBD?AA@CCC?BB>@@?<@A>=<3;8818::::+7;7<///<=BCD;>;>>>>:>:>ABBB?BCDCBBE:;:;EF:BAA?CBCCCCBBBB@@@A??;;;@@CC<@=>:>?>?B=?=?@CBBBB>=>
@ATNG8:01959:01625
GATGGTAGTATATCGCGTCGCTATCCAGAAGATCAGGAATCTAGAAGAATTCAGATTTTTAACACGAGAGTAAACGTAAAAAGAAGGTTTTACAAGACTCACGTTAACAATATTGCAGCAGTACGCACACAATCGAAGCGCAGTAAGGATGGCTAGTGTAACTAGCAAGAATACCACGAAAGCAAGAAAAAGAAGTACGCTATTAACTATTAACGTACCTGTCTCTTCCGAAACGAATGAGTACGAGAGAGCACACGTGTCTACCATCGTTCCTTCTGAGTCT
+
4::<:@?CCB;66@=<@B:66==<B?BBB?BCCCGCAG@CCCBBB@CC>A?A@@BBDDC+A8AA<<==B=<<?*9383333$3917,333&3;;6=8;:>AD@@:=:=B;A;>39>>:7629=<8>@;;;A=ABAA<@@A@===A<A=A;?=;ABBAAA?:@@BB@?=?>:>==9;;;<>.:;;37====/56,669<?A@>><><?AAA<A=???@@<??>>>>=:>=BBB8=AA???;A;;;888868<=>>788=;;:AAC7:;==A9>:=<?===>=;;
@ATNG8:01960:01584
GATGGTAGTGTCATATGAGAGTGTGTACTCATTCGTTTCGGAAGAGACATGTACGTTAATAGTTAATAGCGTACTTCTTTTTCTTGCTTTCGTGGTATTCTTGCTAGTTACACTAGCCATCCTTACTGCGCTTCGATTGTGTGCGTACTGCTGCAATATTGTTAACGTGAGTCTTGTAAAACCTTCTTTTTACTTTTACTCTCGTGTTAAAAATCTGAATTCTTCTAGAGTTCCTGATCTTCTGGTATGACTAGTGTACTACTACCATCGTTCCTTCTGAGTCT
+
49::;@B;;=CCCIECCCBAABBBCB????:;6;BCC>BB?CGCCCCCCCBBBCAC?B?ADCC@C?BAABBCBBC?@@?==.=?=?;>>4>ACD@BBD@CC?CCHCCB?@@@@ABAC?CCC?B?ABA@;;;;8;BCCIE;;=CCGLGCBCCBDCC@BBB@CD@D?AABBCECCC@BBCBB:B?B<@@???,?;;;;.;;@@BCBABBACHFD2BCCBDAHHA@?@BBBAAA=@=ABBBBCADA@>;;;CCBCCCCCCCCCCCDDB@BBB;;:;@C@BBBAAA?>
@ATNG8:01967:01611
GATGGTAGGCGTGTGAGAGTCTGCCCAGAAGATCAGGAACTCTAGAAGAATTCAGATTTTTAACACGAGAGTAAACGTAAAAAGAAGGTTTTACAAGACTCACGTTAACAATATTGCAGCAGTACGCACACAATCGAAGCGCAGTAAGGATGGCTAGTGTAACTAGCAAGAATACCACGAAAGCAAGAAAAAGAAGTACGCTATTAACTACTAACGTACCTGTCTCTTCCGAAACGAATGAGTACCTCTCAGACGCTCGTCCTACCATCGTTCCTTCTGAGTCT
+
ABBB@CEE@CCBBBCBBGDCBBBCC?CCG@CCCD??<?=ACCBBCC?AB=B>CC==>AA@2A?BBBAAAABBBA;@@88676(8<:=8===1<>A4;>=>?C>>>7;7;>:>;;7;CCBBA??@@@@>:88@<@A@@<@@@>>?=<9=;?@@;?AAAA?@@<@<<<AA=AA<?><8<>9::1;;;5;>?>?/8838BBAB??==:>=A?????<?@@@B;::8@>?@;C;A??8@>@<<<=ACAA<==>??A?;;;>BBBA===><==<@@;><>=AAA@@@>>
@ATNG8:01967:01613
GATGGTAGCTCTGCTCTGACTCTCGTACTCATTCGTTTCGGAAGAGACAGGTACGTTAATATGTTAATAGCGTAACTTCTTTTTCTTTGCTTTCGTGGTATTTCTTGCTAGTTACACTAGCCATCCTTACTGCGCTTCGATTGTGTGCGTACTGCTGCAATATTGTTAACGTGAGTCTTGTAAAAACCTTCTTTTTACGTTTACTCTCGTGTTAAAAATCTGAATTCTTCTAGAAGTTCCTGATCTTCTGGTATACACACTCGCTCGCTACCATCGTTCCTTCTGAGTCT
+
:>CD@CC@@@@DCCCCC>C>A?@@??>>;=;;2;944)44.4.55:@=?;6;@=B>9@7==455.4399<;;;>8<<7;;<<<*;;>6666A6<;99495//)/7)//879<:;;;=<<4949<<8<5?@955:55.59995<==666<<<;;:::9<<55658<<7<055:5556558<=<=<<)<7:399:::$55:;<2:/-------/)////$/5555.57==755555.4:393444999.444.4555<=;<;><@99994444.443:;5<5:38888445:
@ATNG8:01968:01597
GATGGTAGTAGTACACTAGTCATACCAGAAGATCAGGAACTCTAGAAGAATTCAGATTTTTAACACGAGAGTAAACGTAAAAAGAAGGTTTTACAAGACTCACGTTAACAATATTGCAGCAGTACGCACACAATCGAAGCGCAGTAAGGATGGCTAGTGTAACTAGCAAGAATACCACGAAAGCAAGAAAAAGAAGTACGCTATTAACTATTAACGTACCTGTCTCTTCCGAAACGAATGGTACATAGATATACGTATAGCTACCATCGTTCCTTCTGAGTCT
+
CBCC@BBCBBBGCBCCBCACBBBBC@CCD@BBBCBB>B<@@CBBBBADF?B@A@@@@@@@.A>ABBBCBCCBBB>ABCEEHD3CC?C7<<<6:A<9696>==>>B@B@BB?AAB?BBCBCCCCCCCCBBBBB?ACDB<ABBCAAAA=A?B??=@CBBBBCC?ABABCD?BB?AAB?BBA?>4;::7::::;+:><B888AAA=>:><>BBC;><>ABBA?CCBAAAC?B?CCD>DBB>AA?BBDCBAAAABCAA<==>B@@@==:>AABB;@;@=@@@@@@A>
@ATNG8:01968:01618
GATGGTAGTAGTACACTAGTCATACCAGAAGATCAGGAACTCTAGAAGAATTCAGATTTTTAACATCGAGAGTAAACGATAAAAAGAAGGTTTTCAAGACTCACGTTAACAATATTGCAGCAGTACGCACACAATCGAAGCGCAGTAAGGATGGCTAGTGTAACTAGCAAGAATACCACGAAAGCAAGAAAAAGAAGTACGCTATTAACTATTAACGTACCTTTCTCTTCCGAAACGAATGAGTACATAGACTATCTGAGACTACCATCGTTCCTTCTGAGTCT
+
494925;@BBCCCCC>=B@<@B@AA?B;;6;AAA<<5;49;@995?:>@7>=78883777$33;;8;<:87:9:926////888)661828:9+782988;;<<<;6;?@@=AAA@???ACCBBCDCDCCCCC>AABB>B@@@@@@C<?<?8849AABCBBC?BBBABB@BB=BBB;::>>=4>8818::::+:>:>888>>>A@<@<AA@@<?<?AC@@6::5:CCC@C?CCA;CCA<@@A@@ACAAAAAAAABABBABBBBBB>AAABA>A>A<ABCBB===
@ATNG8:01972:01583
GATGGTAGTATATCGCGTCGCTATCCAGAAGATCAGGAACTCTAGAAGATTCAGATTTTTAACTCGAGAGTAAACGTAAAAAGAAGGTTTTACAAGACTCACGTTAACAATATTGCAGCAGTACGCACACAATCGAAGCGCAGTAAGGATGGCTAGTGTAACTAGCAAGAATACCACGAAAGCAAGAAAAAGAAGTACGCTATTAACTATTAACGTACCTGTCTCTTCCGAAACGAATGAGTACGTGTGACGTACGTGAGCTACCATCGTTCCTTCTGAGTCT
+
@=BD@CBCC;;6FGCCBCCBBBBAA?ALI@CCCCBB?B>A@@ACCC@DCC@???<<<<<,<;??<A@?A>==<3<<;;999$9<7<8===2>@><>B=BBBBBC?B?AA=@BB>AABABBBBBBBBBDBBB@BBCB?B:::AABB?A>A::6;B@@ACBB?BBBAAB?BB?BBC990@>>1://,/:>>@,660:///<<??A=A=ABBC=?<?;@@DAEEC;::C=@<???9?CC?CBCBAAAA???BGCCCCCBBBAABBBD?CAA??;?=A>??A@@???
@ATNG8:01928:01640
GATGGTAGGTGCACATGAGTGTATCCAGAAGATCAGGAACTCTAGAAGAATTCAGATTTTTAACACGAGAGTAAACGTAAAAAGAAGGTTTTACAAGACTCACGTTAACAATATTGCAGCAGTACGCACACAATCGAAGCGCAGTAAGGATGGCTAGTGTAACTAGCAAGAATACCACGAAAGCAAGAAAAAGAAGTACGCTATTAACTATTAACGTACCTGTCTCTTCCGAAACGAATGAGTACGATGAGAGAGCTCTCTCTACCATCGTTCCTTCTGAGTCT
+
@BBD@EBC@BBCCCCCBBBBCCCBB?BBB>BCCC?><??ABBCBCB@AA=@=@BCABCBC5CBCCEECCCCCCD=CCBBAAA0??;?;@@@6@AB?AAABCCBCD?B?AA??99399879@BBECCCCCCCC?DABB>@@AA???B=A=A::6;BA@ACCB?BBAAAB?BB?BBA<?>899+88818:::;+9>9>788B@@@A<A=A>>>;>:;;ACB@BBAAACB@C@BBB<CAB?BBBBAA@BB@@@CBBBBBC:79<;88:<A@@@C@D?B?BBB?>>><
@ATNG8:01929:01662
GATGGTAGGAGACACGTCGCACACGTACTCATTCGTTTCGGAAGAGACAGGTACGTTAATAGTTAATAGCGTACTTCTTTTTCTTGCTTTCGTGGTATTCTTGCTAGTTACACTAGCCATCCTTACTGCGCTTCGATTGTGTGCGTACTGCTGCAATATTGTTAACGTGAGTCTTGTAAAACCTTCTTTTTACGTTTACTCTCGTGTTAAAATCTGAATTCTTCTAGAGTTCCTGATCTTCTGGGCTGCGCTGATATGCGCTACCCATCGTTCCTTCTGAGTCT
+
CCCB?CEG@CBBCCCCCCCCECBBCCBCBB@@=@AAA<AB>A?ACBCBBB<>?BBB?B?BDBA?B?>?@DBBBBA=AADDD/995;<<:4<A@@<@??9?>187@AAA:==>>A>>>9??B<?;>AAA8::@=@>;;79:<<;:888?>??888>187:<@@<A<>>@@?A;;;8;;;>>/>8=8=<<=<,;;777+--6---26-/(///(.:9=A9@9==7<>@A>>><A<<9///@7;9==6=66392,,,222266==377073322-2-2)--666677
@ATNG8:01946:01639
GATGGTAGTATCTGCACACTCTGTCCAGAAGATCAGGAACTCTAGAAGAATTCAGATTTTTAACACGAGAGTAAACGTAAAAAGAAGGTTTTACAAGACTCACGTTAACAATATTGCAGCAGTACGCACACAATCGAAGCGCAGTAAGGATGGCTAGTGTAACTAGCAAGAATACCACGAAAGCAAGAAAAAAGAAGTACGCTATTAACTATTAACGTACCTGTCTCTTCCGAAACGAATGAGTACTACTCTCAGAGACACACTACCATCGTTCCTTCTGAGTCT
+
9=>F@CCCBBCGICCBDCCBBBBBB@CCC?BBBA@@=?=??BBBBB@BB?B@BBBCCCCC3B?BBAAAABBBBA:@@BBBBA1@@@C@BCC<CECAFBCCCCBBB=@=@A=???4::@@ACCCCCBCCCBBA@BABC?BBAABBBB>C?B999:CCBBBBB@AAABBB@DD>AAA<??@A@;;881988888%/:7////;;>@@<A<@@AA<A=??BCC@CDA@@?@8=9999.:AC?BBC???CCBBBCCCCACA@A@A===AA<@@@??8;8;4::=:::::
@ATNG8:01950:01645
GATGGTAGTGTCAGTGCGCGTCGTCCAGAAGATTAGGAACTCTAGAAGAATTCAGATTTTTAACACGAGAGTAAACGTAAAAAGAAGGTTTTACAAGACTCACGTTAACAATATTGCAGCAGTACGCACACAATCGAAGCGCAGTAAGGATGGCTAGTGTAACTAGCAAGAATACCACGAAAGCAAGAAAAAGAAGTACGCTATTAACTATTAACGTACCTGTCTCTTCCGAAACGAATGAGTACGAGAGAGCACACGTGTCTACCATCGTTCCTTCTGAGTCT
+
4<>D@ECBBBBCBCEHECBBBDCBC?BBA=@@@;?=9?>AAACCBD@DD=?=?A?88888(9:??BBECBCBBD;A>89888(89481867'6:7.5757557;=9=<@@<>>>7;;@?????B>?>@BB@@;@AAA<@>>>>>>C:=:>>>:>@???AAA=A?<<<@=AA9<>?;?@7990878;@BCCC/8838;;@===>><>=@?=>:><?EDAA<A@>><>>:><>AA:A??:>>@A???=>=@@@@??AAA=<<AAAAA:?=@>>:>9>:?>@>>?>>
@ATNG8:01952:01633
GATGGTAGTGTCAGTGCGCGTCGTCCAGAAGATCAGGAACTCTAGAAGAATTCAGATTTTTAACACGAGAGTAAACGTAAAAAGAAGGTTTACAAGACTCACGTTAACAATATTGCAGCAGTACGCACACAATCGAAGCGCAGTAAGGATGGCTAGTGTAACTAGCAAGAATACCACGAAAGCAAGAAAAAGAAGTACGCTATTAACTATTAACGTACCTGTCTCTTCCGAAACGAATGAGTACGTGTGACGTACGTGAGCTACCATCGTTCCTTCTGAGTCT
+
<==B?BB@??@@B>>B@=C@:66@@;@@@=@BAA@A>A?BBCCB@@=9959?@@@99:::(99>AABBBDCBA@8>9;;;;;*;B>A5;<0;A@=@A@@?;?AB>A?AG@AAAACBBBCCCCBBFCBBABD@CAAA?BBAAAAAB?B@D@@>@CA@BBCB?BBBBBB?AA>ABA?AA988)5876<@BBB/<<7;=B>>>BAA:=:=>@A8=:==BBD@C@@@?::6:?ABA=B??;?ABBBCCAAA@=AABBBCBBB?@@BEC?@??BB?B?C@>>>???;;
@ATNG8:01954:01649
GATGGTAGGACGAGCGTCTGAGAGGTACTCATTCGTTTCGGAAGAGACAGGTACGTTAATAGTTAATAGCGTACTTCTTTTTCTTGCTTTCGTGGTATTCTTGCTAGTTACACTAGCCATCCTTACTGCGCTTCGATTGTGTGCGTACTGCTGCAATATTGTTAACGTGAGTCTTGTAAAACCTTCTTTTACGTTTACTCTCGTGTTAAAAATCTGAATTCTTCTAGAGTTCCTGATCTTCTTGGTGCGCTACAGTCTCTCTACCATCGTTCCTTCTGAGTCT
+
ABCC@BCC@BBBDCCDBBBCCCBB?BBBCE994:9::7;D@D@BBCCCCC@CDCCC?C?BBBC@CACCCCC@@AC?A@@@@2@B@CCCC=CCBC?CDI@CC@BBBCCE@EECCCCCC?CCD=B=CDCCCBAA>BGDD?BBCCCBBBBBAACBBBB>BBB?BB>B@BBCBBCCCC@B@>>@3>9?;::::-;BBBD>CBCCCCAABC5;;;;*;A@AF@CADC?BBABBAC@C@AACCCC<?=3969B@@ABBBCCBBCCCCBBC@CBBBB?CBDAECCFDB99
@ATNG8:01956:01646
GATGGTAGCTCACGTACGTCACACGTACTCATTCGTTTCGGAAGAGACAGGTACGTTAATAGTTAATAGCGTACTTCTTTTTCTTGCTTTCGTGGTATTCTTGCTAGTTACATTAGCCATCCTTACTGCGCTTCGATTGTGTGCCGTACTGCTGCAATATTGTTAACGTGAGTCTTGTAAAACCTTCTTTTTACGTTTACTCTCGTGTTAAAAATCTGAATTCTTCTAGAGTTCCTGATCTTCTGGGTCTCTCTCTCACGCACTACCATCGTTCCTTCTGAGTCT
+
CCCC?BCCBCCC:9;?;;ACDCCCCCEDDDBB?BBCC>BB?B?BACCABA?BBBBB>B>BBBB?B>AAAAAABBC?AAAA@1;@:><<<9>BCD@C@@=@B<@@@AA?;>>>?:??A;==;:?:?<>>A@@@;AA;;7;><=<?;@??>>>A>>>?;@@C9>=;A9>>?????>>8=:9::/;8=;=<==<+<==<<7=;;;BB=<<<)////$..546262-.-.98;A>>;<6;///;;6::=A9?>?B@A@@@@@@@@A>>>@<>>>@>9>9>9?>=AAAAA
@ATNG8:01963:01631
GATGGTAGCACGAGTCACTATATCCAGAAGATCAGGAACTCTAGAAGAATTCAGATTTTTAACACGAGAGTAAACGTAAAAAGAAGGTTTTACAAGACTCACGTTAACAATATTGCAGCAGTACGCACACAATCGAAGCGCAGTAAGGATGGCTAGTGTAACTAGCAAGAATACCACGAAAGCAAAGAAAAAGAAGTACGACTATTAACTATTAACGTACCTGTCTACTTCCGAAACGAATGAGTAACCTCTCAGACGCTCGTCCTACCATCGTTCCTTCTGAGTCT
+
9>>?@CCBBBBB>CCCB=BBBA?@?BBB?BBBA??<>9??ABBBB?BF@D?@>99::::(99?>;55588>>>7>?@@???/88181888(8==8<;:;<@@@@>E=>>;>>?;??@BBAAA@@@>==>AA;A?AA:><==@A@A<@<@>>:>:::?@==:=???AA=BB===><====>/:888)8<<<</8818===AABC@@=?<?;;;=D==766:4:667///9/605890<>?5:99=7728;888>>;;9797;<;;4<==9=?>=>=B;?7;;889?;;
@ATNG8:01966:01645
GATGGTAGTGTCATATGAGAGTGTGTACCATTCGTTTCGGAAGAGACAGGTACGTTAATAGTTAATAGCGTACTTCTTTTTCTTGCTTTCGTGGTATTCTTGCTAGTTACACTAGCCATCCTTACTGCGCTTCGATTGTGTGCGTACTGCTGCAATATTGTTAACGTGAGTCTTGTAAACCTTCTTTTTACGTTTACTCTCGTGTTAAAATCTGAATTCTTCTAGAGTTCCTGATCTTCTGGGTCTCTCTCTCACGCACTACCATCGTTCCTTCTGAGTCT
+
///;6//6==<;<<;;;>==<=:::://)/816337*485<7<CB999C?BBCBBFC@AB;;6<=;96>===>=8@?A@A0AC>AAAA9@?;;5;;;4;C?BBBBA@<A@AB;;;C?B@@?@@FBBB<:;A?@ACC<AA@@@>?>>?>><=99345//466)/)/6;=;565<49599,549455555$47///)/0@>=?;9992555&59;55169<;8595<565:>9>B>?><8<795)5BBBCBCEBBAABA::;9:49==<?:?;???=??>>;;
@ATNG8:01970:01678
GATGGTAGTATATCGCGTCGCTATCCAGAAGATCAGGAACTCTAGAAGAATTCAGATTTTTAACACGAGAGTAAACGTAAAAAGAAGGTTTTACAAGACTCACGTTAACAATATTGCAGCAGTACGCACACAATCGAAGCGCAGTAAGTATGGCTAGTGTAACTAGCAAGAATACCACGAAAGCAAGAAAAAGAAGTACGCTATTAACTATTAACGTACCTGTCTCTTCCGAAACGAATGAGTACATAGATATACGTATAGCTACCATCGTTCCTTCTGAGTCT
+
AADC@CCCCCCCBBBBAA@CCCCCC?CBC?CCFGAB?A?@@CBCCC?BB?C?AA@?@@@A2A?BBBCBBCCBBB=B?@@AAA2@B=@:??@7?>>:666;===<@<A>AA=:::499?>@CCKCBCEC;:<C>@@CC?A???BBBD@DAA@A>AEBBBCCC=AACAAA?CD<AAB=@@988)8<<488888(8>:>888AAAAA<A;??AA;><>AD9969>?>?AA?B@BBF=BBB?BBCDDDBAABBBAA@@?AAAAAA>?=A=@>>AA;?;A<@@A==666
@ATNG8:01971:01640
GATGGTAGGCGACATACATACGCGCCAGAAGATCAGGAACTCTAGAAGAATTCAGATTTTTAACACGAGAGTAAACGTAAAAAGAAGGTTTTACAAGACTCACGTTAACAATATTGCAGCAGTACGCACACAATCGAAGCGCAGTAATGATGGCTAGTGTAACTAGCAAGAATACCACGAAAGCAAGAAAAAGAAGTACGCTATTAACTATTAACGTACCTGTCTCTTCCGAAACGAATGAGTACAATGAGATCTCGTGTGCTACCATCGTTCCTTCTGAGTCT
+
@<==<@;@<@DCCCEEDCDE@ABCCACDEACCCCBB?B>??CCCCB?BB?B>AACDBDDD2D?BBFCCCDDCDD>B@@BBB?,?B;A4;;;6;CC@;;;BBBBCC@C?BB@BBB>A@BBCBBBCCCDCCCBC@CDCC>@@CC@@?C@CDB>?<?C>?>BBB?BBBBB?;?C7;:=5::<=<4=>>:;;;;;+6<7<///::A=>:==AAAA=B<AACBB@BBAA@BB@B?BDD>CCC?BBAABBBB?BBBBBBBBBBBB@A>@??<?BA<?:@8>399@=>999
@ATNG8:01974:01651
GATGGTAGTATATCGCGTCGCTATCCAGAAGATCAGGAACTCTAGAAGAATTCAGATTTTTAACACGAGAGTAAACGTAAAAAGAAGGTTTTACAAGACTCACGTTAACAATATTGCAGCAGTACGCACACAATCGAAGCGCAGTAAGGATGGCTAGTGTAACTAGCAAGAATACCACGAAAGCAAGAAAAAGAAGTACGCTATTAACTATTAACGTACCTGTCTCTTCCGAAACGAATGAGTACATAGATATACGTATAGCTACCATCGTTCCTTCTGTCT
+
BBCC@CCCDCCCCCCAAABCCBCBB?CCC<A@BBAA?A@CCBBBBBABB@B????@AAAA2A?AAA998>>??@8@?==>=>*9>9=.999&5;;6====>>><A?A@BB?BBB>AA?@ABCCHECCCCCCC@CCCB?B???BBBB?B?B;;6;BABBBBC@CBBBBB?BF?BBB<@>988*57718:<<=.=@=B@@>>>??@<@=BB;;7;=AACCC@C@AAAAAAE@BBB<ABA@BBBBBB???DC@;;;A@>>>@A@@@AA====8818166666///
@ATNG8:01975:01668
GATGGTAGCGCACACATAGATACAGTACTCATTCGTTTCGGAAGAGACAGGTACGTTAATAGTTAATAGCGTACTTCTTTTTCTTGCTTTCGTGGTATTCTTGCTAGTTACACTAGCCATCCTTACTGCGCTTCGATTGTGTGCGTACTGCTGCAATATTGTTAACGTGAGTCTTGTAAAACCTTCTTTTTACGTTTACTCTCGTGTTAAAAATCTGAATTCTTCTAGAGTTCCTGATCTTCTGGACGACGCGCACTGACACTACCATCGTTCCTTCTGAGTCT
+
;;=B@EABBBCCDCCCBBCCCBBBBBBBBBBB>BABB=BB?C@BBCCCCC@CCBCC@C?BBCD?C@CCCCC??@C@CBBBB2::6:@@A=CCCCACCC@CC>A@CCDD?BBBBBCCC@BBB@C@BBBCCDDEAC@@@>ACCCCBBBBCBCCBBBB?BCC?BB?C>AACBAABAA<A;:::-;;A?CCEDD2CBBBE=@@BCCCCBBA4::::*;@@AB?B?BF@DDCDBBB=@=@BBDBB?BBB?BC9;:AAABBBBBDCCCCDC@BBBCD?B?B?CBBBCC@A
@ATNG8:01929:01685
GATGGTAGCACACGAGATCTCATCGTACTCATTCGTTTCGGAAGAGACAGGTACGTTAATAGTTAATAGCGTACTTCTTTTTCTTGCTTTCGTGGTATTCTTGCTAGTTACACTAGCCATCCTTACTGCGCTTCGATTGTGTGCGTACTGCTGCAATATTGTTAACGTGAGTCTTGTAATACCTTCTTTTTACGTTTACCCTCGTGTTAAAAATCTGAATTCTTCTAGAGTTCCTGATCTTCTGGGTCTACGCTCGTCGCGCTACCATCGTTCCTTCTGAGTCT
+
<BCD@CBBBBBCCCCBBCBCCBDBBBDDDDAA>ACCE>BA=A?CBAACCA?CBC@@<A?BBBB>B>B@@@BBBCC>?????1AC>AAAA7>AAB?CBB?BC<@?AAAA=AA=>AAAA9>>>:>;>>>?>>>@;@?;;59;;9;;;>>>>>@>??@:@@><AA<A<@????AA::6;;;5;>>8=7:::::):9:;;/9:;,559::;/8887(5789;4<9??<@==<???<?<ABBA>>8>=<=5==;86669999>AACAA>>:=@@>><>=B<>=:96--,
@ATNG8:01930:01696
GATGGTAGTGCGTGAGAGAGAGACCCAGAAGATCAGGAACTCTAGAAGAATTCAGATTTTTAACACGAGAGTAAACGTAAAAAGAAGGTTTTACAAGACTCACGTTAACAATATTGCAGCAGTACGCACACAATCGAAGCGCAGTAAGGATGGCTAGTGTAACTAGCAAGAATACCACGAAAGCAAGAAAAAGAAGTACGCTATTAACTATTAACGTACCTGTCTCTTCCGAAACGAATGAGTACTGTATCTATGTGTGCGCTACCATCGTTCCTTCTGAGTCT
+
BCCB>BCBBBCBCCCDDCDCCC99::<CC@DAA@??=?@CCCA@AC?AB>A>@@@BBBBB3D?B?ACBB?AACC9=<ADDEE5BB=B=@AA7BCEBIBCBCCCCB@B?BB@BBB=A?BBCDBBB@BDBBBDC@DCBB@BBA@BBAA>BACAA?ACAAABBC?BBBBCC?CC=BAC?BBBBB;?;;5;==>?/@@<@=<=AAAAA<A9==@A=B:>?BBB@BCAABBB@B?BBC>CBC>AABBCCBA@BBBC@@ABB>>A>>?AAA;>>?@@<@<A577?<<<=>
@ATNG8:01938:01694
GATGGTAGCTCGCTGATGATATCTCCAGAAGATCAGGAACTCTAGAAGAATTCAGATTTTTAACACGTGAGTAAACGTAAAAAGAAGGTTTTACAAGACTCACGTTAACAATATTGCAGCAGTACGCACACGATCGAAGCGCAGTAAGGATGGCTAGTGTAACTAGCAAGAATACCACGAAAGCAAGAAAAAGAAGTACGCTATTAACTATTAACGTACCTGTCTCTTCCGAAACGAATGAGTACACATCGTCGTGTCGTGCTACCATCGTTCCTTCTGAGTCT
+
@CDC<AA9;55555566BCE@A;;:<@BA?=CCCBB?B@BBB@@BB?BB?B>?@@BBBBB3C?BB@???A<>?>9;;BBBBB2@B>A5;;;6:AB@C@@@CCCBC@C@BB?BBB?BBAABDCCCCCCCCC@:9;BAA>A@@@CBBA=B>B@@=AEBBACDC?AAACCC?B@<@?@000@@@766;:<====.9=9=///==BED=A;>>??<@<@@BCC@ACAA@BB?B?ACC@CBB<>>BBAA@@@AA??9A?>?A==8336666/////(/4938:;887..
@ATNG8:01941:01696
GATGGTAGCACACGAGATTCATCGTACTCATTCGTTTCGGAAGAGACAGGTACGTTAATAGTTAATAGCGTACTTCTTTTTCTTGCTTTCGTGGTATTCTTGCTAGTTACTCTAGCCATCCTTACTGCGCTTCGATTGTGTGCGTACTGCTGCAATATTGTTAACGTGAATCTTGTAAAACCTTCTTTTTACGTTTACTCTCGTGTTAAAAATCTGAATTCTTCTAGAGTTCCTGATCTTCTGGGTGCGCTACAGTCTCTCTACCATCGTTCCTTCTGAGTCT
+
BBAB@BBDDBBBCCCC@@?@BCCCCBBBDAA?BCCD>CC?C@CCAABBB@CCCBB>B>BCBB>@>ABBBAAABB>BBBCB1BB>B>>>7>BBB?B@A?BC>B@@ABC>>===@@@A;>>>;?;>>>>;;;@;@A=>:>>==<<=>@AAAA=>>B<;;;=>>:><@;<<B=A>>;>>>=>5>:>:<8888,8=666(--3---7::=8====/=::;A<A=@@;@BCA>>>:>:>@???A8=>AD;<<<A@@@A@>>=AAAAAAA<?;==@=B:@;@@AA@>>>
@ATNG8:01941:01697
GATGGTAGTATCTGCACACTCTGTCCAGAAGATCAGGAACTCTAGAAGAATTCAGATTTTTAACACGAGAGTAAACGTAAAAAGAAGGTTTTACAAGACTCACGTTAACAATATTGCAGCAGTACGCACACAATCGAAGCGCAGTAAGGATGGCTAGTGTAACTAGCAAGAATACCACGAAAGCAAGAAAAAGAAGTACGCTATTAACTATTAACGTACCTGTCTCTTCCGAAACGAATGAGTACACATCGTCGTGTCGTGCTACCATCGTTCCTTCTGAGTCT
+
B@@A@BC666<AC@CB;@@BA<66:5:AB?BBBB@@=@:::CBAAB=??<?=@@A@@@@@2A@999@??BBBAA9><BBDFF5DC@C@BBB9BCB>AA@A?=@00,0:>>8=@@=@A??@BBBCBCCCDCCC?CCCB?A>>>>??B<A>A;;6;BBAACBB?BC???B@BB?BBB<??@@@,887/8::::+:=9=788A???@<?<??AB=@;>=BBB>BCAAABB?B@CCC>BBB>AABBBBBBCCBBB>BAA@@@::99A@@=???BB?B@B?B::9=>=<
@ATNG8:01942:01724
GATGGTAGTAGTACACTAGTCATACCAGAAGATCAGGAACTCTAGAAGAATTCAGATTTTTAACACGAGAGTAAACGTAAAAAGAAGGTTTACAAGACTCACGTTAACAATATTGCAGCAGTACGCACACAATCGAAGCGCAGTAAGGATGGCTAGTGTAACTAGCAAGAATACCACGAAAGCAAGAAAAAGAAGTACGCTATTAACTATTAACGTACCTGTCTCTTCCGAAACGAATGAGTACTACTCTCAGAGACACACTACCATCGTTCCTTCTGGAGTCT
+
BECC@BB@@@>?=?@;<<<<>>9668@A@=@D;;:C=B:?>?556;7?@:B888499==?,?288<?A?>=>>>8<794444$5<49.55)5;;7=666C>==B?A>A@=???49:@@CBAAAA@ABBBBB?A@@A?B?@?A@@@=A>A@@=@;:9?>BC?CBB9:0;;:50009=8.//(//..33;;;)333522272225,2,2;;C;C:?>999<@@@998?966:;;3;00*0/;>??@B>>>@@AA::::@?>@?@@@<8:989/3-3(---(---35
@ATNG8:01946:01720
GATGGTAGAGAGAGCTCTCTCATCGTACTCATTCGTTTCGGAAGAGACAGGTACGTTAATAGTTAATAGCGTACTTCTTTTTCTTGCTTTCGTGGTATTCTTGCTAGTTACACTAGCCATCCTTACTGCGCTTCGATTGTGTGCGTACTGCTGCAATATTGTTAACGTGAGTCTTGTAAAACCTTTCTTTTTACGTTTACTCTCGTGTTAAAAATCTGAATTCTTCTAGAGTTCCTGATCTTCTGGCGCGTATGTATGTCGCTACCATCGTTCCTTCTGAGTCT
+
A<<A9BBCCCDCCCC:;;@@A@@?BE@AADCC?CCBB=BB@D@AABCCBB@BBBCB?B@BBED?C>ABBBBCBA>2:9;;;.225>>@@9?BBC?BAC?AA:>668??:==@ABBAA<>??;?;>:::???@=@@@@;;;888?AAA@@AA====8=??;??:=:=@@??>>>A=;;;AA/>5;:/:<<==.:===@29///89;=<=<@@A@/@@@@A<A=AA;??AA??><A;@>A@@@899<666699998==A@;;633--)-699:9@9@5==@>>>CA
@ATNG8:01947:01693
GATGGTAGAGTACAGTGTAGTAGACCAGAAGATCAGGAACTCTAGAAGAATTCAGATTTTTAACACGAGAGTAAACGTAAAAAGAAGGTTTTACAAGACTCACGTTAACAATATTGCAGCAGTACGCACACAATCGAAGCGCAGTAAGGATGGCTAGTGTAACTAGCAAGAATACCACGAAAGCTAGAAAAAGAGTACGCTATTAACTATTAACGTACCTGTCTCTTCCGAAACGAATGAGTACACATCGTCGTGTCGTGCTACCATCGTTCCTTCTGAGTCT
+
@==B?BBDCCFFECCCCCCDCCCCC@CCC@CCCC@?=?>AACBBCB?BB;?<?@ABBCDC3C?BAABBCAA@@@5==?@@@@0@A<B5;;;.;CC>BBBBBBBBC@C@CB@BBB>BDBBCCCCCCCCCCCCC?CDBB?BBBBAA@B>CAG?@>@CBBBBBC@BBABBC@BB@AA@>@@@==6=?>A<<;;;+///:>;<@BBC@C@CDBB?B@CCBAA>AAAAA??=@?BCC>DBB>AABBAAABBB>>>ACDCECCBBDBB??:?==?@<@<A=ABABCB??
@ATNG8:01950:01703
GATGGTAGTGTGTCTCTGAGAGTAGTACTCATTCGTTTCGGAAGAGACAGGTACGTTAATAGTTAATAGCGTACTTCTTTTTCTTGCTTTCGTGGTATTCTTGCTAGTTACACTAGCCATCCTTACTGCGCTTCGATTGTGTGCGTACTGCTGCAATATTGTTAACGTGAGTCTTGTAAAACCTTCTTTTTACGTTTACTCTCGTGTTAAAAATCTGAATTCTTCTAGAGTTCCTGATCTTCTGGACAGAGTGTGCAGATACTACCATCGTTCCTTCTGAGTCT
+
----(--8;7565999;:;>BBBABBA988@A=A>?>9>?4;6;:9DCCC@CBBBB?B@BEFD@F@CCCCCBBBA=:9::;*;A=A@@@=@BBC@DAA=BB8;;BACE@;;<B@C@?<@@?<@;;;<CHEDC@CBDD@CABCCBB@@@A@AA;;::@;;6:@?A?AABAAA;;;7:ACDC;B8;6;ABBB0;;;AA=BCCDCCCCBC5;;;;*;A?@A@C@BC?C;;;BBB@C>@@?@@A?;9:ACCCCFCDCBCC;;;CBBDBC@CBBBC@B@B@CCDCBB@@
@ATNG8:01952:01729
GATGGTAGGCGTGTGAGAGTCTGCCCAGAAGATCAGGAACTCTAGAAGAATTCAGATTTTTAACACGAGAGTAAACGTAAAAAGAAGGTTTTACAAGACTCACGTTAACAATATTGCAGCAGTACGCACACAATCGAAGCGCAGTAAGGATGGCTAGTGTAACTAGCAAGAATACCTCGAAAGCAAGAAAAAGAGTACGCTATTAACTATTAACGTACCTGTCTCTTCCGAAACGAATGAGTACTATGTAGAGCTCTATACTACCATCGTTCCTTCTGAGTCT
+
94457;;><??CC9:;DCCDCDAAA>AEB?CCBB@@=@=@@BBBAA>AB?A??@899999(:;@AAB???A999*9@88888(7:490555&29916:5:<<8875:=BB<;:;=B==>>?@@BC>>>?@@A<:::>9<<?A?>>>:>;;;;5;;==>?A@<@@BB;;7;?:>@@;>>@@@9==:59<;;<+///988;>>>>;A<@@A@<@:===>?:>>>>A??;?;AAD;@=>:>???@@;;<<;:AA888A@@AA@@?>>6;;;??;@<@8;:A=;;--
@ATNG8:01972:01698
GATGGTAGTGTCATATGAGAGTGTGTACTCATTCGTTTCGGAAGAGACAGGTACGTTAATAGTTAATAGCGTACTTCTTTTTCTTGCTTTCGTGGTATTCTTGCTAGTTACACTAGCCATCCTTACTGCGCTTCGATTGTGTGCGTACTGCTGCAATATTGTTAACGTGAGTCTTGTAAAACCTTCTTTTTACGTTTACTCTCGTGTTAAAAATCTGAATTCTTCTAGAGTTCCTGATCTTCTGGAGATACACATGATACTCTACCATCGTTCCTTCTGAGTCT
+
4:995;=>@B<<ACCCCCCCECBBBC:::C:;8;CCC?DH@C@ABACBBB@BCBBB@D@BCBB?B?ABACCCCCC=@?C@@/@@<?>CD=AACC@BDFAFC?AACCDC@CCCBCCCC@CBB@B@CBBBCCCCACCBC?CABACCCBBBBBCCCCCADAA>BD@D=A?AAAADDC@BBCHG;B?B?CBCCB5CCEDL=CCC@@ACBCC?CCCB0BA@AA@C@CC?A@BAB@@=@@DCCCBB=@@B=BBABACCCCBCCCBCCCCBB?A??>B=A9?<?@@@ABAA
@ATNG8:01928:01750
GATGGTAGAGTATCATGTGTATCTCCAGAAGATCAGGAACTCTAGAAGAATTCAGATTTTTAACACGAGAGTAAACGTAAAAAGAAGGTTTTACAAGACTCACGTTAACAATATTGCAGCAGTACGCACACAATCGAAGCGCAGTAAGGATGGCTAGTGTAACTAGCAAGAATACCACGAAAGCAAGAAAAAGAAGTACGCTATTAACTATTAACGTACCTGTCTCTTCCGAAACGAATGAGTACTACTCTCAGAGACACACTACCATCGTTCCTTCTGAGTCT
+
;5::7;BCCCC;;9DBBBBBCBBBB@CBB@BABBAA>A@CCBBBDD@BB>B>ABABBCCB2B@CCCECAAABB@6>>99999$9939;<>>/?;;7:ABBCBBBB?B?AA;???<@@??@BBBDDBBBBAAA=?:;;:;::AABBB?B@;<<>@CBBBBCB?AC?>>?>AA;??A>AABBB>A==:88888(/939///;=AAA<@<????<?;>>CCC@AAABBBC?B:;;C>AAA=::9::9@@???:::A999@A@A@@<:;5::9<=2716///////88
@ATNG8:01930:01745
GATGGTAGCAGACGTGACAGAGCGCCAGAAGATCAGGAACTCTAGAAGAATTCAGATTTTTAACACGAGAGTAAACGTAAAAAGAAGGTTTTACAAGACTCACGTTAACAATATTGCAGCAGTACGCACACAATCGAAGCGCAGTAAGGATGGCTATGTAACTAGCTAGAATACCACGAAAGCAAGAAAAAGAAGTACGCTATTAACTATTAACGTACCTGTCTCTTCCGAAACGAATGAGTACGATGAGAGAGCTCTCTCTACCATCGTTCCTTCTGAGTCT
+
BEBA?BBBBCCBEEDBBCBDCCBBB?BBB?CCBB??<??BBBABBB>AA>A>AAAAABBB3A<@@ABAAA@@?B:@ABBBBB2BB>B7;;;6;BB@ABABCCLDD?B?CB?BBB>BBBBCBBBDCCCCCBCC?CAAB?BBBBAA@B=@=A??=?CBBCCA???@B@@AAB>@@@>@@@=<4;::4:::::+:=:=888@@@@@<@<@@?A=B=??BBC@BB@@?AA:?=?CC>CCC<@@AACDBBB@B@A>>>AAA@@>8888>;???;;5;7;488A><>;<
@ATNG8:01934:01744
GATGGTAGGCGAGAGTGAGACGCAGTACTCATTCGTTTCGGAAGAGACAGGTACGTTAATAGTTAATAGCGTACTTCTTTTTCTTGCTTTCGTGGTATTCTTGCTAGTTACACTAGCCATCCTTACTGCGCTTCGATTGTGTGCGTACTGCTGCAATATTGTTAACGTGAGTCTTGTAAAACCTTCTTTTCGTTTACTCTCGTGTTAAAAATCTGAATTCTTCTAGAGTTCCTGATCTTCTGGTGTCGTCTATCATGTACTACCATCGTTCCTTCTGAGTCT
+
;99@===D@A<<@666;=><<<<<555::>?@:@@A?;:817-8<;?A::59B?>?>B;????=A<>>BBBBB:B=;;777(224::;C9>ABB>??C>>>5:;:9??=AABCAA==9?>>:>;?A>>>==><@A@@8;:B>>>>?>?A???@@A:==>=@@=B<B>@@AA@@@:>>@AA5>9;16666'8>>>9???>>>==;;87@@@,=///=9@9AA<??==;;;=A=>>>==@7///9===9>>>>>=<666=::>@@=A>>>>;>=B=AA===666
@ATNG8:01946:01744
GATGGTAGTATCTGTCTACGAGAGCCAGAAGATCAGGAACTCTAGAAGAATTCAGATTTTTAACACGAGAGTAAACGTAAAAAGAAGGTTTTACAAGACTCACGTTAACAATATTGCAGCAGTACGCACACAATCGAAGCGCAGTAAGGATGGCTAGTGTAACTAGCAAGAATACCACGAAAGCAAGAAAAAGAAGTACGCTATTAACTATTAACGTACCTGTCTCTTCCGAAACGAATGAGTACACACTCTCATATGACACTACCATCGTTCCTTCTGAGTCT
+
/9==<A@A@@@;;;;BBBDABACBC>@@B?BA:::?<@:@@BA@?A=@@:?:?@===BBA.<9<=:<??>>>FC;@>BBECC5BB=A4;;;.<AA9@BBA@ADAB@C?BC????=??DBBBBCCCCCCCDBB@BABA@BBBAABBB?A?B::7;CAAABBD?AAACCD@CC?BBB>AABBB;::;5:====/;:5:;::>>>?A<A=@???<>:>AAAB?BBB@@?C<?<?AB;CBB@BBBBBBCBBBBBB@@BAA?BBBB@@?C@CBCBB?B@G@AABCCDCB
@ATNG8:01950:01779
GATGGTAGTACATGATAGACGACACCAGAAGATCAGGAACTCTAGAAGAATTCAGATTTTTAACACGAGAGTAAACGTAAAAAGAAGGTTTTATCAAGAACTCACGTTAACAATATTGCAGCAGTACGCACACAATCGAAGCGCAGTAAGGATGGCTAGTGTAACTAGCAAGAATACCACGAAAGCAAGAAAAAGAAGTACGCTATTAACTATTAACGTACCTGTCTCTTCCGAAACGAATGAGTACTGCGTCTCACTCTCGCCTACCATCGTTCCTTCTGAGTCT
+
@@@B>@;BC;;=GCCDCGCBABB;916<A=C;;;@@<@<@??;BBB?BC>A>ABCCCDCC5CACCBBBCC9;:A:@?=@>>>0?B;@4555&555;744.4444:882949<8;:@>@B==@DDDDECCCCCA@?@CCC@BBCCBA??;@>A;;7;CBBABAA>A@AABD?BB<??@;?@999,99919>>@@29@7?688AAA>>;>:>>AA:>:=ABBB@CCCBBBB?C@BBD>DCB?BBBBBBBBBBBAA@B@@@CCBBB?BBB?BAAAC@C@C@CCCCB:9:
@ATNG8:01951:01735
GATGGTAGCACGAGTCACTCATATCCAGAAGATCAGGAACTCTAGAAGAATTCAGATTTTTAACACGAGAGTAAACGTAAAAAGAAGGTTTTACAAGACTCACGTTAACAATATTGCAGCAGTACGCACACAATCGAAGCGCAGTAAGGATGGCTAGTGTAACTAGCAAGAATACCACGAAAGCAAGAAAAAGAAGTACGCTATTAACTATTAACGTACCTGTCTCTTCCGAAACGAATGAGTACGTGTGCGACGTGTCTCCTACCATCGTTCCTTCTGAGTCT
+
9:;@:CHDEE;66>>CBA@@BBCBC9CBH?AABB;;7;>AACBBBC@CD?C?BBBBBBBB3B?BACBB??>BAC;88@B@@@1B@?@=@@A9ABB?>B9;9@B9::9@DD@ABB=??::;;BBCCCCCBBBB@BCCC?BBBB:::B;@<@;;6;C@?@CCCAAAACCD?BC?BBA=??:89*7::487888(68-7678?A@@@<@=@>>>:>8=>A;;5;A@@?AA@@000@8>00)///>>??898978997778?<=><???;<<<;B=A>B?BBECBBAB
@ATNG8:01952:01749
GATGGTAGCGCACACATAGATACAGACTCATTCGTTTCGGAAGAGACAGGTACGTTAATAGTTAATAGCGTACTTCTTTTTCTTGCTTTCGTGGTATTCTTGCTAGTTACACTAGCCACCTTACTGCGCTTCGATTGTGTGCGTACTGCTGCAATATTGTTAACGTGAGTCTTGTATACCTTCTTTTTACGTTTACTCTCGTGTTAAAAATCTGAATTCTTCTAGAGTTCCTGATCTTCTGGATAGCGACGCGATATACTACCATCGTTCCTTCTGAGTCT
+
CAA@>BBBBCCCCDDBBACCCCDDDABBB?>=?CCC=BB?C@CGFDBBB?CCBBB?A?AAAA?C?CCBBAAACB>BBBBC1BB=AABC<AABD?CCCBCD@BABCCD@DCCCCDDD?CC?C?CDEDCCCB@DCCC?CCBBBBCCCCCA@@@@B?DBB?@@>A?BACCCBCCCAF@AABC>B=@@@A@0AACCC=AAFEDCBBBA@BBBC5BBBBC@C@BB?BBBBBAA=A?BBAABC>BBC?CECCCECCCCCBBBCCCCCC?@BBBC?B?B?AAC@A?==
@ATNG8:01952:01759
GATGGTAGTGTGTCTCTGAGAGTAGTACTCATTCGTTTCGGAAGAGACAGGTACGTTAATAGTTAATAGCGTACTTCTTTTTCTTGCTTTCGTGGTATTCTTGCTAGTTACACTAGCCATCCTTACTGCGCTTCGATTGTGTGCGTACTGCTGCAATATTGTTAACGTGAGTCTTGTAAAACCTTCTTTTTACGTTTACTTCGTGTTAAAAATCTGAATTCTTCTAGAGTTCCTGATCTTCTGGTAGAGCGTGCATATATCTAACATCGTTCCTTCTGAGTCT
+
CBBB@BCDCCBCCCBBCBBBBBCCBBBBBA>>9<=>>8??;?@CCCCCCC?CCBBB@D@DCCC?E@CCBCBCCCB=99999*9@=ACCC>CCCC@CBB>BD?BBBCDD?BBDCCCDC?CCC?C?DCCCBBBC@CCCC?CCCBBBCCCCCCCAAAB>BCC@AA>B?BBBBCCCCB@A@==>-94:;:::::*;BBCF<DDD@DBBBCBFEEF2CCCCC@E@BB@AABBBAA?B?BBBCAA=AAA?BDDCCBBABBCCCBBA????BBBAAA=A?A>ABCBB@??
@ATNG8:01953:01748
GATGGTAGTATCTGCACACTCTGTCCAGAAGATCAGGAACTCTAGAAGAATTCAGATTTTTAACACGAGAGTAAACGTAAAAAAGAAGGTTTTACAAGACTCACGTTAACAATATTGCAGCAGTACGCACACAATCGAAGCGCAGTAAGGATGGCTAGTGTAACTAGCAAGAATACCACGAAAGCAAGAAAAAAGAAGTACGCTATTAACTATTAACGTACCTGTCTCTTCCGAAACGAATGAGTACGAGAGAGCACACGTGTCTACCATCGTTCCTTCTGAGTCT
+
@;@@?BBBBB;6666;;A=BA@>9:49?@;<AAAA@6:6::AABBB?BB?C?A@@99999(9399<ABBBBBBB:=;;;;;;;%;?=>595606B=:>;69CBABB?C?AC@BBB?BBBBB:;;FCDDBBCCG@CC@@=?AA@???@<A>A@@=@BBBBCCC@AAAABA?BB<AAA;??AAA89881888888%/959///;;?@A=@=@AAB;>;>>BAA?BBAAA?@;?=ABC<BAC=??BBBBBDAAAB>>ABB@A>>>==;;;5;888@;<4;188;;;;;;
@ATNG8:01957:01734
GATGGTAGGACGAGCGTCTGAGAGGTACTCATTCGTTTCGGAAGAGACAGGTACGTTAATAGTTAATAGCGTACTTCTTTTTCTTGCTTTCGTGGTATTCTTGCTAGTTACACTAGCCATCCTTACTGCGCTTCGATTGTGTGCGTACTGCTGCAATATTGTTAACGTGAGTCTTGTAAAACCTTCTTTTACGTTTACTCTCGTGTTAAAAATCTGAATTCTTCTAGAGTTCCTGATCTTCTGGTGTCTGATCTGTATCTACCATCGTTCCTTCTGAGTCT
+
?BAC@BBC@CCCCCB>?@ADDCCC?BCDED@@<@AAA=BB@B?BCBDDCE>@@@DD?C=AACC?D@CCBBBBBCC=>>>>?0?CACBBC<BBCD?CCC@CC@BABCBC@CDCBB@CC?CDC?C?EBCCBBBB@BBBC?CBBBBBBBCCCBBAB@A>BBB?@@<@>BBCCCCBCC@CB@BB7>9=9::9:*;CCCD?CBBCCCCCCC<@@@@0@AABC@B?BB?BCBBBBD?C?CABBCC?A>@<ACCBCCDDCCBBBCDCCC@@@?BC?C@D?AABBB??>
@ATNG8:01957:01749
GATGGTAGTAGTACACTAGTCATACCAGAAGATCAGGAACTCTAGAAGAATTCAGATTTTTAACACGAGAGTAAACGTAAAAAGAAGGTTTTACAAGACTCACGTTAACAATATTGCAGCAGTACGCACACAATCGAAGCGCAGTAAGGATGGCTAGTGTAACTAGCAAGAATACCACGAAAGCAAGAAAAAAGAAGTACGCTATTAACTATTAACGTACCTGTCTCTTCCGAAACGAATGAGTACGTGTGACGTACGTGAGCTACCATCGTTCCTTCTGAGTCT
+
@==B?B?AAAHDCFCBBBB>A;9;A=BBC@CCCCBB?B9;;BBBBB?BC@C?AA?78878)9;>@BBBBCB998)8?:;;;;*;C>@5;;;*:CC?BAABDDEBB>@>@D?BBD?BB?>@CCCCCCDCCCBC@BBBA<@?BBA@AB4;6;::6;CAAADBA>?@?CBC@FH<???;??A==59874778888%/858///=;??A;@<;;;?<B=@@CCD?BBA??AA?A?BBC?BBB?B?>>CCBB>>>@CCBBBCCBBBBABAA499??A>A??<@@A???==
@ATNG8:01960:01752
GATGGTAGATACTCGCTGATACACCAGAAGATCAGGACTCTAGAAGAATTCAGATTTTTAACACGAGAGTAAACGTAAAAAGAAGGTTTTACAAGACTCACGTTAACAATATTGCAGCAGTACGCACACAATCGAAGCGCAGTAAGGATGGCTAGTGTAACTAGCAAGAATACCACGAAAAGCAAGAAAAAAGAAGTACGCTATTAACTATTAACGTACCTGTCTCTTCCGAAACGAATGAGTACTATAGACTATCTGAGACTACCATCGTTCCTTCTGAGTCT
+
==BG@CBBBBACAA?@BCCBDDFF@CA@>?BBBBC?CBAABBAA=??;??AA??;@@A/@=BA;;;@@@AAA7>9;;;;;*;C;>5:::*9;;6665=<<<>>:B?CC>@A@=ABBBBCCCCBCCCCCBB?BBBB?CBBB??982;=AA@=AAABBBBC?AAABBD@BB@:99;A=:999+886/667675$/759/./<8=<989:==?@<@=A;@AB?@AACBBB?B@BBB=BBB=??BBBBBBBBBAA>>>>CBDBBBCCAA>ABBCD?B?B>AAC999BA
@ATNG8:01963:01742
GATGGTAGCGAGCGAGTGTGTATACCAGAAGATCAGGAACTCTAGAAGAATTCAGATTTTTAACACGAGAGTAAACGTAAAAAGAAGGTTTTACAAGACTCACGTTAACAATATTGCAGCAGTACGCACACAATCGAAGCGCAGTAAGGATGGCTAGTGTAACTAGCAAGAATACCACGAAAGCAAGAAAAAGAAGTACGCTATTAACTATTAACGTACCTGTCTCTTCCGAAACGAATGAGTACGTGTGCGACGTGTCTCCTACCATCGTTCCTTCTGAGTCT
+
BBAA@BCCBCBBBCCCAAACDCCBC@BCB@CBBBBB>B<@@BABBA>@@<@>BBCCCCCC5C@CCCCCCCCCDD>BBCCCCC1B@=@49996;CC?CBCBCCCCB?B?BC>BBB>BBABBBBCCCCCDEDDD?DDCD?BBBBBBBB>C@CBB?BDDDCDCC?@@ABBB@CC<@@?:=>888*:99;:::::(8@8@789@@B@@<?<?ABC<?<?ACCC@CBBBBBC?B@CBB<B@@=?AC@@ABBBABBAABA??@B@@B;@@A=>>>@C?B@B@CCC@??@A
@ATNG8:01964:01772
GATGGTAGTATATCGCGTCGCTATCCAGAAGATCAGGAACTCTAGAAGAATTCAGATTTTTAACACGAGAGTAAACGTAAAAAGAAGGTTTTACAAGACTCACGTTAACAATATTGCAGCAGTACGCACACAATCGAAGCGCAGTAAGGATGGCTAGTGTAACTAGCAAGAATACCACGAAAGCAAGAAAAAGAAGTACGCTATTAACTATTAACGTACCTGTCTCTTCCGAAACGAATGAGTACGAGAGAGCACACGTGTCTACCATCGTTCCTTCTGAGTCT
+
@=BB@DDBBBCCCCBFDCBCBCCCB?CCC@CCCBAB?B?CBCBBBD@CC@B?@@@@@@@@2@?BBBBCCBBBBB:AA@@B@@,@A>B5<;;*:;;6666;=>=;;7??BA?BBB@CCBBBCCCDCCCCDDBB?BBBB>BBBBBB>>:@=A@@=@BBBBCCC?AAACCB@BB=889;@@A==4;;;7;AEDD/AA=@877AAD??:?;@@DD:?;?DBBB?BBBAABA>A>ACC>BBB>AABBBCCBBB?@8:>B>@>?@?==<>>:>>>>?:>:?8<<?::;;;
@ATNG8:01965:01767
GATGGTAGGCGTGTGAGAGTCTGCCCAGAAGATCAGGAACTCTAGAAGAATTCAGATTTTTAACACGAGAGTAAACGTAAAAAGAAGGTTTTACAAGACTCACGTTAACAATATTGCAGCAGTACGCACACAATCGAAGCGCAGTAAGGATGGCTAGTGTAACTAGCAAGAATACCACGAAAGCAAGAAAAAGGAGTACGCTATTAACTATTAATGTACCTGTCTCTTCCGAAACGAATGAGTACGTGTGCGACGTGTCTCCTACCATCGTTCCTTCTGAGTCT
+
B@AD@CCD@CBBBBDEDDBAAADCE?GCC@BDDDBB?B?AABBBCC?BB?B?BBA???>?2@?BBBAAACCCCD>A?86555(5>7>/888,8>>;@;;<A@A@?:?=BB<==;<@A>>>>>=@=>=AAA@@:@@@@5;<@@>><>9>;C==7=AAA>>?>:??@@@@:>?;C==9>>>==6<<@<@AAAA/A376=ADBAA==:>;@@AA9>7=A@@@;AAA<<;;7;;??A7??@;>>>>===A>>>?>><<<>>>@@@=>>><A:::C<A<A:??@???AA
@ATNG8:01967:01762
GATGGTAGTGCGTGAGAGAGAGACCCAGAAGATCAGGAACTCTAGAAGAATTCAGATTTTTAACACGAGAGTAAACGTAAAAAGAAGGTTTTACAAGACTCACGTTAACAATATTGCAGCAGTACGCACACAATCGAAGCGCAGTAAGGATGGCTAGTGTAACTAGCAAGAATACCACGAAAGCAAGAAAAAGAAGTACGCTATTAACTATTAACGTACCTGTCTCTTCCGAAACGAATGAGTACTACTCTCAGAGACACACTAATCGTTCCTTCTGAGTCT
+
===?9;<?>>>??=>=@?A@AC;<;)4;;7:;>9:8-349333:8828<8?7<>>?;@@@1A=;89AAAAA>>=37799999$9525.555&5;;55559555=>:>9=B?9:89=>?BBBDFCCBBBADBB>BC@@>@AAAAAA@=A>A@@<@BAA@A??<?AAABB@BB?BBA>AA@@@9;::5;CCBD/DD>;;;?@@???;?8==88184;<ABB?BB;;:@@;?9?@?9=9847BBBBCCBBB???ABBAA>BBA;;;@:==@B@B=?<@@@>@000
@ATNG8:01969:01743
GATGGTAGCACACGAGATCTCATCGTACTCATTCGTTTCGGAATGAGACAGGTACGTTAATAGTTAATAGCGTACTTCTTTTTCTTGCTTTTCGTGGTATTCTTGCTAGTTACACTAGCCATCCTTACTGCGCTTCGATTGTGTGCGTACTGCTGCAATATTGTTAACGTGAGTCTTGTAAAACCTTCTTTTTACGTTTACTCTCGTGTTAAAAATCTGAATTCTTCTAGAGTTCCTGATCTTCTGGGCTGCGCTGATATGCGCTACCCATTCGTTCCTTCTGAGTCT
+
9CBB?BABCBB<;;;>@=>>9;5;;C<AA=@B;A000,/:5:)////::996:;;;>492877:2828::::@:9@;98888$69.55522&2;7828<@6?B?><==>>8====>?;;8;BB=E>>===;::@<A@AA<;;;@>>>>===@@@=;;1///39;6;6????=<>@A;>@AAA6C<?7;;???.==?AA3:;===>?=<<1////(////@9@9@?;@BBA=>==A=AAAAAA;;9<=4;666==99?>>>>>@;;65606606;;4;4;-//==;<??
@ATNG8:01975:01731
GATGGTAGCGCGACGAGCGTAGACCCAGAAGATCAGGAACTCTAGAAGAATTCAGATTTTTAACACGAGAGTAAACGTAAAAAGAAGGTTTTACAAGACTCACTTTAACAATATTGCAGCAGTACGCACACAATCGAAGCGCAGTAAGGATGGCTAGTGTAACTTGCAAGAATACCACGAAAGCAAGAAAAAGAGTACGCTATTAACTATTAACGTACCTGTCTCTTCCGAAACGAATGAGTACGTGTGCGACGTGTCTCCTACCATCGTTCCTTCTGAGTCT
+
99:A@CGDDCCCCCCCCABCEEBAA>ACC@BAAC?><??AABBBBB?BB>B>AACBBBBB3B?B??BDDBA::9.8=99:::*;B>B5:9:&9A@8=BBBCDCCC>C@BB@BBA=AB>>>@AABAACCCAAA>BBBB<?=BCBBAA=@>A>><>B@@ABBB@CC=AAB@B?;BBA<?A=<<5::6366666)///8;=A>>>?<A=A@==8<49<<<@;@@?<<<D<A<@@@8@CD@??>BBBA@@>899BC@@A@@=::5:>?8===77085;5;AA@@>:;
@ATNG8:01928:01803
GATGGTAGTGTGTCTCTGAGAGTAGTACTCATTCGTTTCGGAAGAGACAGGTACGTTAATAGTTAATAGCGTACTTCTTTTTCTTGCTTTCGTGGTATTCTTGCTAGTTACACTAGCCATCCTTACTGCGCTTCGATTGTGTGCGTACTGCTGCAATATTGTTAACGTGAGTCTTGTAAAACCTTCTTTTTACGTTTACTCTCGTGTTAAAAATCTGAATTCTTCTAGAGTTCCTGATCTTCTGTCTACTACACTGTACTCTACCATCGTTCCTTCTGAGTCT
+
;6??<CDCCBCCCCCCBCCBBBBBB@@@AA::49@@?9@A?B?CBBBCAA?AEBBB@B@BCBB?C?BBABB;;:A9:9999$9>5<@B@2?@;;5<AA>BC:;;BBCK@DBCCBBBB@CBB>B?BC;;<ABC@BCCC@ICCCCGCCBC@@@B@@?ADDD@CC@B=@@A@BCDJJ@C@B@B7A=B>;<<;<*;BCBC=B@BBCCCAAA5;;;;*;@@AC@B@BC@CBBBCCC@C@CCCCCC?BBCCBBACCCCBBBCCCCBCDDE@CAA@?=?=@>CCBBBBBB
@ATNG8:01932:01821
GATGGTAGTCTCAGATAGTCTATAGTACTCATTCGTTTCGGAAGAGACAGGTACGTTAATAGTTAATAGCGTACTTCTTTTTCTTGCTTTCGTGGTATTCTTGCTAGTTACACTAGCCATCCTTACTGCGCTTCGATTGTGTGCGTACTGCTGCAATATTGTTAACGTGAGTCTTGTAAAACCTTCTCTTTACGTTTACTCTCGTGTTAAAAATCTGAATTCTTCTAGAGTTCCTGATCTTCTGGACAGAGTGTGCAGATACTACCATCGTTCCTTCTGAGTCT
+
??;=9=>=BBCBDCDCCAA?;;><ABBBFCAA>ABBF>CCACBBBBBBCB?DBAAA?A=A@AB?B?AABB>B<<?9;=<<=,?A?BCDD=:9;B=ABB>BC?@A@BAB>BBDCCDCC@CCC@A?BEBAAAAB@BCDD:;;;;@A@@BA@>@@>00+0=?;??=A598;9@CDCC@BCCCE;C@B;A@:;;.;AA@D>DBBABBAAAA5;;;;*;;;;;5;=A@>A@@@@@@=@?BC?@@C@?@B@CCBCBBBBBAA@BBDCAA@@=@@::;>B>A@BBCDD@@A
@ATNG8:01934:01816
GATGGTAGTATATCGCGTCGCTATCCAGAAGATCAGGAACTCTAGAAGAATTCAGATTTTTAACACGAGAGTAAACGTTAAAAGAAGGTTTTACAAGACTCACGTTAACAATATTGCAGCAGTACGCACACAATCGAAGCGCAGTAAGGATGGCTAGTGTAACTAGCAAGAATACCACGAAAGCAAGAAAAAGAAGTACGCTATTAACTATTAACGTACCTGTCTCTTCCGAAACGAATGAGTACATAGATATACGTATAGCTACCATCGTTCCTTCTGAGTCT
+
:>BC@DDCCBBBCCCC@@@BBBDDC@BCD?DBBBCC?B?BBBBCCC@CC?A?AAABBBBB3B@BBCCCCCCBBB;BBC?CCC9CC@C=AAB9ADD@CBBBCCCCC@C?AA>ABB>AABBCB@BCCCCDAAAA@CCBB<@@BABB==;?@C@@>ACCCCCCA?@AAA@A?BC>>=>;?@<::/:::498888(8@;C888@A@A@<@<@@AA:>:>DCBB@BBA@@BA>A?ABB>BBC?AA@CCCCAAA>><AA@@@@@AA@@@>>9>>@>@;@:A=ABB==666
@ATNG8:01936:01790
GATGGTAGTGCGTGAGAGAGAGACCCAGAAGATCAGGAACTCTAGAAGAATTCAGATTTTTAACACGAGAGTAAACGTAAAAAGAAGGTTTTACAAGACTCACGTTAACAATATTGCAGCAGTACACACACAATCGAAGCGCAGTAAGGATGGCTAGTGTAACTAGCAAGAATACCACGAAAGCAAGAAAAAGAAGTACGCTATTAACTATTACGTACCTGTCTCTTCCGAAACGAATGAGTACTGTATCTATGTGTGCGCTACCATCGTTCCTTCTGAGTCT
+
=;;A?CBBCCCCJBBCFBA@>?;;;4;CC@@?@C;:8:>BABBBBC?CC?B@BAA??==='<8@==BBB??;::.8=9:;;;*;?=@5999&5A>:@B=BBBCBB>A?BA?BAA>ACBBBCDDEEECCCCCB?BBBB?BA@@A@A@;B?B;;;;DFEDCCC?DCBABB@BB?A>?<?BCDD<:9:>@@@@A2BA?>;;:ABDDD:>:>>@@<?>AA@A@CCCBBAA<?;?@C9ABB>AABCBBBBBBBBCA@AB>@AA>??@??<@@@AF<B:=188=<<<>>
@ATNG8:01937:01820
GATAGCACGAGTCACTCATATCCAGAAGATCAGGAACTCTAGAAGAATTCAGATTTTTAACACGAGAGTAAACGTAAAAAGAAGGTTTTACAAGACTCACGTTAACAATATTGCAGCAGTACGCACACAATCGAAGCGCAGTAAGGATGGCTAGTGTAACTAGCAAGAATACCACGAAAGCAAGAAAAAGAAGTACGCTATTAACTATTAACGTACCTGTCTCTTCCGAAACGAATGAGTACGATGAGATCTCGTGTGCTACCATCGTTCCTTCTGAGTCT
+
BCCCCCBBBCDDCBBBDBBCCC@CBCACBBC9::;?CBDCCCC@CC?B?AAA????A2A?BBCBBBBBA@A;AABCEEE5BB?B<AAA9CFDACABDFDDCC@B?BC@BBB@BBAABBCCCCBCCCCCC?CAAA?BABBBB@@=@<@9:9;ECDCDCAABBB@@@@CD@>>>?BAA??6===:::;;;+;==A;;<@@@>>;><?>==:=:>CCDD@CBBA@AA<?=?CC>BAA>AABBBBBAABD@==>>:;:??:;;@@@=@@@BB<A<A:==?;;;;;
@ATNG8:01939:01807
GATTAGTATCTGCACACTCTGTCCAGAAGATCAGGAACTCTAGAAGAATTCAGATTTTTAACACGAGAGTAAACGTAAAAAGAAGGTTTTACAAGACTCACGTTAACAATATTGCAGCAGTACGCACACAATCGAAGCGCAGTAAGGATGGCTAGTGTAACTAGCAAGAATACCACGAAAGCAAGAAAAAGAAGTACGCTATTAACTATTAACGTACCTGTCTCTTCCGAAACGAATGAGTACGAGAGAGCACACGTGTCTACCATCGTTCCTTCTGAGTCT
+
BBC@CCDCCCCCBBCCCDBBBCC?CCC?CBBB9989?ACDCCAA?BC>B>BBBBBBBB3B?DDAAAAABBBA9@<;;;;;*;A=A4;;;.;CC=BBBBCFDBC?@=@A?AAA>AABBBCCCFCCCCCCCC?CCBB?BBBBBBBB=@?A999:CBBBCCC?AABAAB?BB@BBB>AABAA;=;;7;@EDD/BA=A866AAB@@<@<@@@@7;7;ABBB?CBA@@??<?=?CD>BAA>AABBBBCDAAA@@@BBA>>>AAAB;;;<?:;:@<@:>8<<==>=>=
@ATNG8:01941:01828
GATGGTAGATACTCGCTGATACACCCAGAAGATCAGGAACTCTAGAAGAATCAGATTTTAACACGAGAGTAAACGTAAAAGAAGGTTTACAAGACTCACGTTAACAATATTGCAGCAGTACGCACACAATCGAAGCGCAGTAAGGATGGCTAGTGTAACTAGCAAGAATACCACGAAAGCAAGAAAAAGAAGTACGCTATTAACTATTAACGTACCTGTCTCTTCCGAAACGAATGAGTACTATAGACTATCTGAGACTACCATCGTTCCTTCTGAGTCT
+
CD@@?;=CCAAA>@;@ABC;;;AAA;ACC855><891907<<A@::7:>*0/99/522&249555558666=.224444&5:5:.55)5;:49;;;:<<<;7;;?@;>AA6::AA@AADBCAA@BBBBAD@@@?A??@BBBC;>9>00+0@>;==@A=BCBBBB>AA?BBB?BBCBB;:;;<?????/>=9=;878=?BB=A<AA;;7;=??BCC?A@@@@AB>A>ACC=A::4:9:BBCCBB@@76///9@A@DBBAB@?8=9989<B<@>A???AABA
@ATNG8:01949:01787
GATGGTAGAGTATCATGTGTATCTCCAGAAGATCAGGAACTCTAGAAGATTTCAGATTTTTAACACGAGAGTAAACGTAAAAAGAAGGTTTTATCAAGACTCACGTTAACAATATTGCAGCAGTACGCACACAATCGAAGCGCAGTAAGGATGGCTAGTGTAACTAGCAAGAATACCACGAAAGCAAGAAAAAGAAGTACGCTATTAACTATTAACGTACCTGTCTCTTCCGAAACGAATGAGTACGTGTGACGTACGTGAGCTACATCGTTCCTTCTGAGTCT
+
BBCC@CCAAACAABBBCCBBBCAAA?ABA<??ABA@?C=?@@@A?@?ACDD=CB@>=??>0A;00/99999=<=6=?>:==>+=@;>9<<<00//91///7::9::5:59:6378;?@979CCCDBBBA@ABC@C;;;>AAACBBBB?B?B::7;B???BBB=A@@9:9?BB?BCC?A??9<5:;=9?@@@@/??<?@>>>>==A;>5:9<94;6<<:;9<@B@@@BA?C899D<@?><>?BCCBCBBAAACCCCCCBBBBBBBCBBBBBB=@=A?BAACCB??
@ATNG8:01953:01805
GATGGTAGCTATACGTATATCTATTACTCATTCGTTTCGGAAGAGACAGGTACGTTAATAGTTAATAGCGTACTTCTTTTTCTTGCTTTCGTGGTATTCTTGCTAGTTACACTAGCCATCCTTACTGCGCTTCGATTGTGTGCGTACTGCTGCAATATTGTTAACGTGAGTCTTGTAAAACCTTCTTTTTACGTTTACTCTCGTGTTAAAATCTGAATTCTTCTAGAGTTCCTGATCTTCTGGGATGTGTGCGCAGTGCCTACCATCGTTCCTTCTGAGTCT
+
@BBB?BBBCCDBDBCCCDBBCCBB?CCBBBB?ABBB;AA=@>@AAACAA?@CCCC@C@EBBB?C@CCCCDBBA?:88889(9<8>@A@;@C>?<?C@;>>;>?BBBB?BBBBBB::6:A?8=:<@>@???A9??AA:>=<<>>>>>B???===><@@B=;;8;<@>>>??@??;>>>AA6A<@<@@A@@/>=666.668///98:=0777)8:;;A=C=AA:@@@@;:;<?:=>@@@A<;77718///93-//677;>A:===:;;666/60616==<<@>=
@ATNG8:01953:01823
GATGTAGGACGAGCGTCTGAGAGGTACTCATTCGTTTCGGTAGAGACAGGTACGTTAATAGTTAATAGCGTACTTCTTTTTCTTGCTTTCGTGGTATTCTTGCTAGTTACACTAGCCATCCTTACTGCGCTTCGATTGTGTGCGTACTGCTGCAATATTGTTAACGTGAGTCTTGTAAAACCTTCTTTTTACGTTTACTCTCGTGTTAAAAATCTGAATTCTTCTAGAGTTCCTGATCTTTGGATATGAGTGACTCGTGCTACCATCGACCTCTAGAAGTCT
+
9:=99<>8BB;<;BBCBBBCCCC@DDEEA;;5;A@A=AB@DDCCCDCCCACCCBB@C@DCBC@CACECBA@@AA=@@BBB3BB=@@@@:@BBA?B:;8;D>BBDDEI@CCCA@@CC?BBE@B?CBB;;;BB@CCCC>BACCDCCCCCCCCE???<@:94:A=A<??BCBBBBB>?:;;;-;9A;@CCCC0B;;;;0::BBDCB;9;4;;;:*:::A@=@<@@?CCBCBBC@C@CCBBBBA<A?AA???CCBBBAA>?>@BB@@=A999CC@BBB>BB7;;>>
@ATNG8:01961:01804
GATGGTAGAGTATCATGTGTATCTCCAGAAGATCAGGATCTCTAGAAGAATTCAGATTTTTAACACGAGAGTAAACGTAAAAAGAAGGTTTTACAAGACTCACGTTAACAATATTGCAGCAGTACGCACACAATCGAAGCGCAGTAAGGATGGCTAGTGTAACTAGCAAGAATACCACGAAAGCAAGAAAAAGAAGTACGCTATTAACTATTAACGTACCTGTCTCTTCCGAAACGAATGAGTACGAGAGAGCACACGTGTCTACCATCGTTCCTTCTGAGTCT
+
49==?CBDCCCCCCCCCCDCBCABC@CBB?BBBBAA>@?AAGDCBC?CC8:6:BB:;<;<$9<ACBCCBBBBA@9@@;;;;;*<?<=5999&7<:7;BBBABCBB?B?BB>BBB?BBBBBCCCCCCCBBBDD@CCAA?CBBA@A@A;A=@996:CBBBBBB?BBBBBB@BB=A@@;==@AC7;;=:=BFDD/;;7;///9:>AA:>:>@@@;>;>?CCC?CCC:;<B?B@AAA<ACC?BBBBBBDDBB@B===@BBCACCBB687<?:;:@:@:@<@@AAABBB
@ATNG8:01961:01813
GATGGTAGCGCGACGAGCGTAGACCCAGAAGATCAGGAACTCTAGAAGAATTCAGATTTTTAACACGAGAGTAAACGTAAAAAGAAGGTTTTACAAGACTCACGTTAACAATATTGCAGCAGTACGCACACAATCGAAGCGCAGTAAGGATGGCTAGTGTAACTAGCAAGAATACCACGAAAGCAAGAAATAGAAGTACGCTATTAACTATTAACGTACCTGTCTCTTCCGAAACGAATGAGTACGATGAGATCTCGTGTGCTACCATCGTTCCTTCTGAGTCT
+
?;>C;CCDDDCCCCCCCBBBCDBBB=BBB@CCCC@@<@>BBCBBBA;@@>B>BBB<<<;>1?>B@@BBCB@@@B7>>;;;;;*;C@C5;;;49BA8;A;@BBBBC?B?AC?C??=?BBBCDDCBCCBBBCCC?CCCB<@@BBAA??8@=@::5;B???CCB?BCCBBB?DC?BBB>@@<=<0;;;5;AD7??;;7:@A@@@CCB?B@BBCB?B?AAACC?CCBBAAA9?<>CC>BBB?AAABBEBB:8:AAA@@>==@@==>>AA<A>>>@<?=C588@>>>??
@ATNG8:01964:01824
GATGGTAGTATATCGCGTCGCTATCCAGAAGATCAGGAACTCTAGAAGAATTCAGATTTTTAACACGAGAGTAAACGTAAAAAGAAGGTTTTACAAGACTCACGTTAACAATATTGCAGCAGTACGCACACAATCGAAGCGCAGTAAGGATGGCTAGTGTAACTAGCAAGAATACCACGAAAGCAAGAAAAAGAAGTACGCTATTAACTATTAACGTACCTGGTCTCTTCCGAAACGAATGAGTGCATAGATATACGTATAGCTACCATCGTTCCTTCTGAGTCT
+
999@:>BDCCBBDCCCCCCBBBBBB@BCG@DCCCCC@B@BBCCCBB?BC@C?BBBBBBBB3B?AAA???A????5=?;;;;;*;B>E>BBB8BCC?AA@BCCCCC>@>@A?ABB?CCCABBCCCCCBCCCCC@CCAA;??BBAA@B?B?B@@=@BBBBBBB?BB@@AC@BA;999;??CBD:=8838AAAA/==:>898@A==>=A<@?>>=A<@@EAA?;;6;@@=@<@?ABC>CAA>AABBBBBCCBB@@@@A@@@@@@@@?>><>@@??<?<A:>=>>@;;;
@ATNG8:01967:01828
GATGGTAGCTCGCTGATGATATCTCCAGAAGATCAGGAACTCTAGAAGAATTCAGATTTTTAACACGAGAGTAAACGTAAAAAGAAGGTTTTACAAGACTCACGTTAACAATATTGCAGCAGTACGCACACAATCGAAGCGCAGTAAGGATGGCTAGTGTAACTAGCAAGAATACCACGAAAGCAAGAAAAAGAAGTACGCTATTAACTATTAACGTACCTGTCTCTTCCGAAACGAATGAGTACACATCGTCGTGTCGTGCTACCTTCGTTCCTTCTGAGTCT
+
ABAA:96BBB@CCCCCCCCC@@A@C@CCCAMBCC::79=@ABBBBB?CD?B@B@?88889.9<AC=AABC<777.79;;;;;$9<5:2555&5::6<??@?>@@E?B>AB=@AA>ABBBBBCCDCCFBCCCC?CBBB@BBBCBBBB<A=A;;6;BABBDCC@CCB:99?AB>BBB>A>>7?77785:ABBB/==8;;;;===AA=A;@@AD=D=>>BBC?BDAA@@@495:AA9ABA>AABBBCCCCCAA>@BBBBBCBBBBECC=?=?AA>B@B?BBD@A?>>
@ATNG8:01968:01800
GATGGTAGTGCGTGAGAGAGAGACCCAGAAGATCGGAACTCTAGAAGAATTCAGATTTTTAACACGAGAGTAAACGTAAAAAGAAGGTTTTACAAGACTCACGTTAACAATATTGCAGCAGTACGCACACAATCGAAGCGCAGTAAGGATGGCTAGTGTAACTAGCAAGAATACCACGAAAGCAAGAAAAAGAAGTACGCTATTAACTATTAACGTACCTGTCTCTTCCGAAACGAATGAGTACGAGAGAGCACACGTGTCTACCATCGTTCCTTCTGAGTCT
+
ACCC:CBBBBCCGDGCBBCCEC@??<@BB?BBCBB>B<?>???AC@BB?B?BBBCCCCC3B?BBBBBBAB===4<>:;;;;*;?>?5999&5;;5;;;@>CC>B@C@CD?BBB?BBBBCCBBCCCCDCCCC@CCCB?BBBBBABB;@=@::6;A@AACED?BBBBDC?BB?AA@>A@AAA9@;;5:@BAC/@@<?;;:A??>><>:==@@:><>@CCC?CCDCBAA=@>?BC=CCB?BBBBBBBBAAAA>>ABBDA===@@=>==A;;;C?A;@7::?>>>>>
@ATNG8:01969:01806
GATGGTAGACACGTGTGCTCTCTCGTACTCATTCGTTTCGGAAGAGACAGGTACGTTAATAGTTAATAGCGTACTTCTTTTTCTTGCTTTCGTGGTATTCTTGCTAGTTACACTAGCCATCCTTACTGCGCTTCGATTGTGTGCGTACTGCTGCAATATTGTTAACGTGAGTCTTGTATAACCTTCTTTTTACGTTTACTCTCGTGTTAAAAATCTGAATTCTTCTAGAGTTCCTGATCTTCTGGACGACGCGCACTGACACTACCATCGTTCCTTCTGAGTCT
+
@=>CACCCCBCCCGBBBBCEBB@BBCCCCDAA>@AAA=BB>B?ABBBBAA>AAAAA<?<????<?<??@@@A>>>;>>>>>.>><?AAA9>@@A<A>A;@@7>>?>==7=@AAAAAA;A>>:>:===A???A:@>>>;@??==;;;?A@>>;<<C:999;AA;>9=A===AA>>:?AA>>:>7;7=?@@@.566;<.667//.99997;>>>.>A?>>8>9?@:A@@@>?C=C:>?A?==:==?;???><<=AA>888>=B?>?A=C:::<9<8<=66667:;:
@ATNG8:01969:01819
GATGGTAGGACGAGCGTCTGAGAGGTACTCATTCGTTTCGGAAGAGACAGGTACGTTAATAGTTAATAGCGTACTTCTTTTTCTTGCTTTCGTGGTATTCTTGCTAGTTACACTAGCCATCCTTACTGCGCTTCGATTGTGTGCGTACTGCTGCAATATTGTTAACGTGAGTCTTGTAAAACCTTCTTTTTACGTTTACTCTCGTGTTAAAAATCTGAATTCTTCTAGAGTTCCTGATCTTCTGGGTGCGCTACAGTCTCTCTACCATCGTTCCTTCTGAGTCT
+
9::@<==@=:665599455;9555.55:9;//)//::17:0505>=<<<>>9;:EC@CA?@?@<@;@@9;55559066=<=)6525<=<25595.59999925:?@?A?BCFCCCDB@DDE@B@BDCCAAAC@CCDD@CCC:;;AAB@AAAAAAC?B??=?B?B=??BCCCCBCACAAA@7@>B@BBBBB2ABBBC>CCCCCCCBBD@BCCC2AABBB?B?BC?AACDBBC@B@DBBBBC@BBCK>DCCBADBBB;;;BBA@;;;<A@??A>B=B@BBBBBABA
@ATNG8:01972:01793
GATGGTAGCACGAGTCACTCATATCCAGAAGATCAGGAACTCTAGAAGAATTCAGATTTTTAACACGAGAGTAAACGTAAAAAGAAGGTTTTACAAGACTCACGTTAACAATATTGCAGCAGTACGCACACAATCGAAGCGCAGTAAGGATGGCTAGTGTAACTAGCAAGAATACCACGAAAGCAAGAAAAAGAAGTACGCTATTAACTATTAACGTACCTGTCTCTTCCGAAACGAATGAGTACCTCTCAGACGCTCGTCCTACCATCGTTCCTTCTGAGTCT
+
;:<=?BCDCBAA<CD<@<@@@>>?@:?;;469@B@@<@?BCFBBAC@CC>B>@==99999(:;ABFBBBCHBBB;A?;;;;;*;C@F5;;;*9;:9;<;;<<==B?B?BC@CBB=??BBCBBCCCCCCDDAB?BCA@>ABBAABAA<@?C:::;CAABBBC?BBBCCC?CC?BBB<>?A?>4>;;6;?BCB/BD<@877@@@CB=B:??AD;?;?DCCC@CDCBBBB>A>AFE=BAB?BBDBBBD?>>>@@>>@AAAA@>>:::::888>D?B?B?BBCAA::9
@ATNG8:01933:01842
GATGGTAGTGTGTCTCTGAGAGTAGTACTCATTCGTTTCGGAAGAGACAGGTACGTTTAATAGTTAATAGACGTAACTTCTTTTTCTTTGCTTTCGTGGTATTCTTGCTAGTTACACTAGCCATCCTTACTGCGCTTCGATTGTGTGCGTACTGCTGCAATATTGTTAACGTGAGTCTTGTAAAAACCTTCTTTTTACGTTTACTCTCGTGTTAAAAATCTGAATTCTTCTAGAAGTTCCTGATCTTCTGGACGACGCGCACTGACACTACCATCGTTCCTTCTGAGTCT
+
9;;A>BBAABCCCCBCCBCBB969@::8998<8<;<<5>=:@=>@?@?BB?AAA;99)999=9@3>277///::;69;5;:===+;;>7;:;@6<<<<8<;;69<45566==:BA@;@@BA?AAA?A=BBB@BA9949>@>;@@A@@;A?==A?;;<@?<:99?BB:C8@@@696=>>9>54444$549455555$45999095555555669===>+555;;6;9=@950000*/:396?:;<;>.47>:>@@@@@BACAAACCCCCCCC?BAA<;7;=A@<;;@B;::
@ATNG8:01934:01872
GATGGTAGTATCTGCACACTCTGTCCAGAAGATCAGGAACTCTAGAAGAATTCAGATTTTTAACACGAGAGTAAACGTAAAAAGAAGGTTTTACAAGACTCACGTTAACAATATTGCAGCAGTACGCACACAATCGAAGCGCAGTAAGGATGGCTAGTGTAACTAGCAAGAATACCACGAAAGCAAGAAAAAGAAGTACGCTATTAACTATTAACGTACCTGTCTCTTCCGAAACGAATGAGTACGTGTGACGTACGTGAGCTACCATCGTTCCTTCTGAGTCT
+
<59C@CCDBBCCCBBBBBCCCCCCC?CCD@DCA@@@>@?BBDDDCB>BB:=:<@?=>AAA2A@CBBAAAAAA?D9=<@@@@@0@D=A=BBB9BCFACBCCCCDCC?B?BC@BBB>BB@@ACCCCBBBCCCCB???:96:@@AABBB?C@DCC?CCCCBBBB?AAABBB@CC?>>>588A==0:::488888(8>:?888??@@@<B=AAAA=B<@@CCB=AAAA@@B>A>AGD>BAA=???ACAAAAAAACBAAAAAABBAAC??;????B@B?A=BA@@;=//
@ATNG8:01938:01860
GATGGTAGTATCTGCACACTCTGTCCAGAAGATCAGGAACTCTAGAAGAATTCAGATTTTAACACGAGAGTAAACGTAAAAGAAGGTTTACAAGACTCACGTTAACAATATTGCAGCAGTACGCACACAATCGAAGCGCAGTAAGGATGGCTAGTGTAACTAGCAAGAATACCACGAAAGCAAGAAAAAAGAAGTACGCTATTAACTATTAACGTACCTGTCTCTTCCGAAACGAATGAGTACGTATGACGTACGTGAGCTACCATCGTTCCTTCTGAGTCT
+
/99>@@@DCAACB;;BBAAAAAABBABBB@B@@@@@=@>@;;::8=7<=7=6:<89999+89;;<:=?>?757)87;:99&59.5.55)555.5555<<<<<5:<@A;??B8::A@ABBBABACBCBDD?CCCC@BBBBBBBC@C?BCB?AA@@?@@@=@@@?>>:@?9887180?>>19//(/66666$66/7657:;<66184:::=:?=>=A@@=;;9?>=@=A?BBB>BBB@999CDDBBBBCA@@?A??@AB9::??A>B999C594:====@>>>>
@ATNG8:01940:01869
GATGGTAGCTTGCTCTGACTCTCGTACTCATTCGTTTCGGAAGAGACAGGTACTTAATAGTTAATAGCGTACTTCTTTTTCTTGCTTTCGTGGTATTCTTGCTAGTTACACTAGCCATCCTTACTGCGCTTCGATTGTGTGCGTACTGCTGCAATATTGTTAACGTGAGTCTTGTAAAACCTTCTTTTTACGTTTACTCTCGTGTTAAAATCTGAATTCTTCTAGAGTTCCTGATCTTCTGGTGAGATATGCATGATGCTACCATCGTTCCCTTCTGAGTCT
+
B<=C@CCCCC<DCECBBBCCBBABA@@BBAA>A@@@;@C?C@CBBDB00-0:..*.(---80748>>>CCCCC@BBFJF5BB>A;;;0;@@@=@CB@CD@BCBBGD@CBA@?@@A=>?A=A>B@BBBBBB@CAAA>AAAAA@A?;;AAA;;;A:988:=@1838===><;;::;>ACD2?<>9==AAA/AE=<<+//6///998<0888'2899:4848959999555;C;8;;=>>7;;A===;73------7779;76//*/6665057075>;888//-
@ATNG8:01941:01848
GATGGTAGTACATGATAGACGACACCAGAAGATCAGGAACTCTAGAAGAATTCAGATTTTTAACACGAGAGTAAACGTAAAAAGAAGGTTTTACAAGACTCACGTTAACAATATTGCAGCAGTACGCACACAATCGAAGCGCAGTAAGGATGGCTAGTGTAACTAGCAAGAATACCACGAAAGCAAGAAAAAAGAAGTACGCTATTAACTATTAACGTACCTGTCTCTTCCGAAACGAATGAGTACGTGTGACGTACGTGAGCTACCATCGTTCCTTCTGAGTCT
+
BBBC@CCCCDDCCCBCDCCCCCCBA@BDC@CCCC??>?@ABCBCBB>BB>B>BBCCBCCC2D?CBCBCCDDCCC=BCCCCCC5BB>B4;;;.;??>@@;<>CBBB?B>AB?AAA?BABBBBBCCCCCCECBB?BDBC?BBBAAA@@<@=B@@<@CBBBACC@CAABBA?BB>BBB8=?787):=>;9:9999%9@<A878AABAA<A7;:@@<@<@?CBB?BB@@@AB?B@CCC>CAA>ABBBCBCBAA@BCCBCABABBBB@BBC>???AC>A<??CABBBB=8
@ATNG8:01943:01844
GATGGTAGCAGACGTGACAGAGCGCCAGAAGATCAGGAACTCTAGAAGAATTCAGATTTTTAACACGAGAGTAAACGTAAAAAGAAGGTTTTACAAGACTCACGTTAACAATATTGCAGCATTACGCACACAATCGAAGCGCAGTAAGGATGGCTAGTGTAACTAGCAAGAATACCACGAAAGCAAGAAAAAGAAGTACGCTATTAACTATTAACGTACCTGTCTCTTCCGAAACGAATGAGTACTATGTAGAGCTCTATACTACCATCGTTCCTTCTGAGTCT
+
CDCC?BCCCCCDBCBBBCBCCCBBB@CCC?BBBABB>B?BBBBBBB?BD?A?BAAABCCC3A<???BA??>?AD;A@BBCCD5DC?B5<;;.;<<:666=@>>>C>A?AC@BBB@CCCBCBB@CCCDDDDBB?BCCB?BBAAAAAA>A>AAB@BCBCBAAA?BBBB@A=BB@BBC?BB===6;???AAAAB3AB?BCBBBBBBC@B@BBBB@C?@A@AC@BB<;7994<:>?B:@BB?BBBBBBBBBBBBCCBBBBBBCBBAAAA?A@@@A>C>A=@BBBB@@;
@ATNG8:01944:01865
GATGGTAGGACGAGCGTCTGAGAGGTACTCATTCGTTTCGGAAGAGACAGGTACGTTAATAGTTAATAGCTGTACTTCTTTTTCTTGTCTTTCGTGGTATTCTTGCTAGTTACACTAGCCATCCTTACTGCGCTTCGATTGTGTGCGTACTGCTGCAATATTGTTAACGTGAGTCTTGTAAAACCTTCTTTTTACGTTTACTCTCGTGTTAAAAATCTGAATTCTTCTAGAGTTCCTGATCTTCTGGGCAGACTCTCACACGCCTACCATCGTTCCTTCTGAGTCT
+
;=;;?@CL@@>>>666<<::<;5549@@>>==;B<<>7>?;A;;666;;<9;;;<<7<055<=8A:>;;655;9::54////$/84/////(/698.444.3:-334;;:5::////99)/5;7;7=666>??>;@<<<;EC@:99??>>?><<<<<199929@29.9<;<94444.44444&4.4.44444$48899)4499;44555.5555$55555.549;.5/9<</0)/3999:9;79994)44555=95555<;5516;;9?666=<>:@:;;;=;;69
@ATNG8:01945:01875
GATGGTAGAGAGAGCTCTCTCATCGTACTCATTCGTTTCGGAAGAGACAGGTACGTTAATAGTTAATAGCGTACTTCTTTTTCTTGCTTTCGTGGTATTCTTGCTAGTTACACTAGCCATCCTTACTGCGCTTCGATTGTGTGCGTACTGCTGCAATTTTGTTAACGTGAGTCTTGTAAAACCTTCTTTTTACGTTTACTCTCGTGTTAAAAATCTGAATTCTTCTAGAGTTCCTGATCTTCTGGATACACTCATGTGCACCTACCATCGTTCCTTCTGAGTCT
+
@@BC@BDDDCCCCCDCCBBBCCCCCCCCCBBB@BBBB=BC@B?BBBBBBB>BBBBB>B>CCBB>A?ACAA??AAA:?????.??:>>AA:?ABC>BBB>>>065>CAA<=>=CAC@@:===:>:>??A>===;?>>>7;;>>>>>>>AAAA@?>=1777*984::>>A@@@CED?BBCEH:D>A>@@?@?0@AABC>CCCBCCCBBB9;=;=.<989D?B?BC?BBACBAA?C?@@@A>>9>;;7;A?>>>>@?>=>>>AD<@@B9<677<6<:?7:<@AA@;<
@ATNG8:01946:01863
GATGGAGTACATGATAGACGACACCAGAAGACAGGAACTCTAGAAGAATTCAGATTTTTAACACGTGAGTAAACGTAAAAAGAAGGTTTTACAAGACTCACGTTAACAATATTGCAGCAGTACGCACACAATCGAAGCGCAGTAAGGATGGCTAGTGTAACTAGCAAGAATACCACGAAAAGCAAGAAAAAAGAAGTACGCTATTAACTATTAACGTACCTGTCTCTTCCGAAACGAATGAGACGAGAGTCAGAGCAGAGCTACCATCGTTCCTTCTGAGTCT
+
CCCCACCCCCCCCCCFECEBCCCG@CCB@BBBBB@C>@@CAABB@CD@B??>?ABBBB3B?ABABBBBACCC>CCCCCBB5@B=B299905;;9666;=<>>C?B?CC@AAA?BACCCCCEDBBBBCCBB?BBCC?BBBAAA@@;A=AAA?BCBBADBB?BBBBBB>@A?:993888888)8871888898%/:6=///;;AAA=A<??>>;>;>>B@?=?CA?@A?;@>@@A:??B?@??CCCCCAA=AACA>>>@A<<<AAD<A==>A<A9=8=<>88888
@ATNG8:01958:01873
GATGGTAGGCGTGTGAGAGTCTGCCCAGAAGATCAGGAACTCTAGAAGAATTCAGATTTTTAACACGAGAGTAAACGTAAAAAGAAGGTTATACAAGACTCACGTTAACAATATTGCAGCAGTACGCACACAATCGAAGCGCAGTAAGGATGGCTAGTGTAAACTAGCTAAGAATACCACGAAAGCAAGAAAAAAGAGTACGCTATTAACTATTAACGTACCTGTCTCTTCCGAAACGAATGAGTACCTCTCAGACGCTCGTCCTACCATCGTTCCTTCTGAGTCT
+
BCBB?BDD@DBBCCCBBBCDCE;;:2:CC@CBAA??;?=??@@B@?<@??B?AA@99989(9;>@@BBBAAABC;==;>@@@/@A<@<@=>>>>@<A>>::==//-/6:;7<??;?9;:<====??BAAAAA=>>>D;@<><=7685;:?@A<@>>>>>///+/9<<//.3570.//259999/;::4:77776%79///5;A;;;:>:=A@@<@=AA<>>:>>>A>>>:?:@AA7A??=9<<AA??;?AA???@A???@@AA:>>?<?@@@A=C:=:?AAAD@<=
@ATNG8:01961:01846
GATGGTAGGTGCACATGAGTGTATCCAGAAGATCAGGAACTCTAGAAGAATTCAGATTTTTAACACGAGAGTAAACGTAAAAAAGAAGGTTTTACAAGACTCACGTTAACATTATTGTAGCAGTACGCACACAATCGAAGCGCAGTAAAGGATGGCTAGTGTAACTAGCAAGAATACCACGAAAAGCAAGAAAAAAGAAAGTACGCTATTAAACTATTAAACGTACCTGTCTCTTCCGAAAACGAAATGAGTACCCTCTCAGACGCTCGTCCTACCGATTCGTTCCTTCTGAGTCT
+
99<<066@7@ABCBBAA@BBBCBBC@CCB>A@@@@B?BADBBBBCJACC@B>A@@:::::*;>BABBBBABBB@6>=;;::::#44.48<>>/<54-3887458;A7B>@BB@CE@989BCCBCCCBCCCBBB?A@@@<?@?==;889)0:=00)0::6:<8934;9>00*--)---(-669;;/5576=====9$252'222277853.33,33/.(.;.66?0549>00.-.*.(--55)588819:;87333(3;8333333338933(...(...(..4.47<8<<<;;:;9
@ATNG8:01965:01859
GATGGTAGAGTACAGTGTAGTAGACCAGAAGATCAGGAACTCTAGAAGAATTCAGATTTTTAACACGAGAGTAAAACGTAAAAAGAAGGTTTTACAAGACTCACGTTAACAATATTGCAGCAGTACGCACACAATCGAAGCGCAGTAAGGATGGCTAGTGTAACAGCAAGAATACCACGAAAAGCAAGAAAAAGAAGTACGCTATTAACTATTAACGTACCTGTCTCTTCCGAAACGAATGAGTACGAGAGAGCACACGTGTCTACCATCGTTCCTTCTGAGTCT
+
AACC?BBCBCBCCCCCCCCCCCBBA?BBD@@?@A@?=?;@@A999?<?@=@?AA774>>C+B>B><@@?;96889)89?9>?@+655:.555&5<<9>===?>>>C;;8;B<@@B>BBCEDDCCCCDCA@ABC@CBBB?BBBBDBAA=A>A;;8;AABBBBC?BBBCC?AA=??=;?;0000+00/16:888+/.)2233::??A799:BCC@C?BBB??<>AA@>>>>A=@AB;>AA=AAAABBBBBBBB@@@@AAB>AA@>>>@<>>=AB=B<@=@?@?@A=:
@ATNG8:01969:01842
GATGGTAGGCACTGCGCACACATCCCAGAAGATCAGGAACTCTAGAAGAATTCAGATTTTTAACACGAGAGTAAACGTAAAAAGAAGGTTTTACAAGACTCACGTTAACAATATTGCAGCAGTACGCACACAATCGAAGCGCAGTAAGGATGGCTATTGTAACTAGCAAGAATACCACGAAAGCAAGAAAAAAGAAGTACGCTATTAACTATTAACGTACCTTTCTCTTCCGAAACGAATGAGTACACACTCTCATATGACACTACCATCGTTCCTTCTGAGTCT
+
::<@8<=B:@?==??>AA@>>@554/5@C?CCAAAA?A@DDEBBCC?CC?@<==999999)88?@@BBBBBBBB>ABCCFFD5@A?B>BBB9BCC@FBCBBCC@@<@=>>9?@@>ABBBCCCCCDCCCBBBC@BBBB?BBCCBBAB>B@CCC@DCAA>BBC@CCBBAB>AA:>==8==888*6:81:@AAAA)==59///<;?>@:>:=@@D7;8;ADCC@CD=ABBC?C?BBC>BBB@BAAABBBBAAABBA>>>>>==>A>@:8277==><?<@<@@ABBA>>
@ATNG8:01969:01874
GATGGTAGGTGCACATGAGTGTATCCAGAAGATCATGAACTCTAGAAGAATCAGATTTTTAACACGAGAGTAAAGTAAAAAGAAGGTTTACAAGACTCACGTTAACAATATTGCAGCAGTACGCACACAATCGAAGCGCAGTAAGGATGGCTAGTGTAACTAGCAAGAATACCACGAAAGCAAGAAAAAGAAGTACGCTATTAACTATTAACGTACCTGTCTCTTCCGAAACGAATGAGTACGAGAGTTCAGAGCAGAGCTACCATCGTTCCTTCTGAGTCT
+
;<<<7;;C@BCCBAABBBCB;;;AC>AAB@BA@AA000;0059@>>800*0/;:7<=<<'<2556=>>??@>D:@:::::'9B8<299,473-3349:9:33.3433,377,33>:@BCCCC@@@?@@D@BBBB?BBACA:999?;?00+0;000<<>9@?>><>:>>6;::)//966.55=6<<<<</:;67666>==?>:?8<99919/86@AB@@@=;8..*.*-88,8851:=;>?<;88<837,7<9373>9</..66235899494837//./.79
@ATNG8:01971:01831
GATGGTAGTGATACAGATCAGACACCAGAAGATCAGGAACTCTAGAAGAATTCAGATTTTTAACACGAGAGTAAACGTAAAAAGAAGGTTTTACAAGACTCACGTTAACAATATTGCAGCAGTACGCACACAATCGAAGCGCAGTAAGGATGGCTAGTGTAAACTAGCAAGAATACCACGAAAGCAAGAAAAAGAAGTACGCTATTAACTATTAACGTACCTGTCTCTTCCGAAACGAATGAGACGATGAGATCTCGTGTGCTACCATCGTTCCTTCTGAGTCT
+
4<@A?BCCBBCBA;ACBBBD@@@@@=@@@?B@@A@>498BBAAACC@BB?B?BB?>8;<;+726678:5>@:::09:>???@,@@>?599905@@99;6?BAA;<8;?BC@@?@8::AABCCCCCCCDCCCC@AA@A?BAAABBA@;@<@;;7;BBACBA@A:???AAA?CC>AAB??>>@>6;55-5899:)66/6///76:9:5:;@>>>=B=??BBC@CEBBABH=A=???9??@=AAAAEE@??CCCBB==;;;AAA>>=>:=@A=A>A?D@B?F;;;=>
@ATNG8:01928:01909
GATGGTAGCAGACGTGACAGAGCGCCAGAAGATCAGGAACTCTAGAAGAATTCAGATTTTTAACACGAGAGTAAACGTAAAAAGAAGGTTTTACAAGACTCACGTTAACAATATTGCAGCAGTACGCACACAATCGAAGCGCAGTAAGGATGGCTAGTGTAACTAGCAAGAATACCACGAAAGCAAGAAAAAGAAGTACGCTATTAACTATTAACGTACCTGTCTCTTCCGAAACGAATGAGTACAGAGAGTACGATATGTCTACCATCGTTCCTTCTGAGTCT
+
CCBB?CBCBCCCCCBCCCBCBBBBC@@@@?DDCAAA@B?B@BADCC?CB>A>BBC@@@A@2=<AA>A=AA???C:?@CBDDD5BB>C4::;&5;;6;;;;<:;4:4:6;A?CBC@CBBACFCCCCCCCBCBB?BDCB>AAA@A@AA>A?B@@<@BA@??@?<?CCBBB@CC<??B79:A==4=>>998888(8>:A;;;??F>=:=<@>===B=?>BBB?CC@??AA=@>ABB<ABC<@>ABDCCCCCB??AACAAAAAAA=;;@:@@AAD;?;@=A===A;;;
@ATNG8:01928:01917
GATGGTAGACATATCGTACTCTCTGTACTCATTCGTTTCGGAAGAGACATGTACGTTAATAGTTAATAGCGTACTTCTTTTTCTTGCTTTCGTGGTATTCTTGCTAGTTACACTAGCCATCCTTACTGCGCTTCGATTGTGTGCGTACTGCTGCAATATTGTTAACGTGAGTCTTGTAAAACCTTCTTTTTACGTTTACTCTCGTGTTAAAAATCTGAATTCTTCTAGAGTTCCTGATCTTCTGGTGTCGTCTATCATGTACTACCATCGTTCCTTCTGAGTCT
+
AABB?BDCCCJCCCBCCDEDDB@AACB??>??9?@AA9??;?<???CCCBB>>?::498877<1@=CABFCCCCB?@@@@@,;;5;ABC=CDCC@CBC?BB7:;?>@A?BCCHFHGCACCC@C@CBB@@BAA=BBBC@CBBBCAAABCCBDBBBD@CBB@AA=A6;;ABBBCCC?A@BBB8A>AAELGEG5BBBAB6;;AAAAA;;<5;;;<*;ABBC?C?CB@;;;CBBB@B@BBBBBC?A@@7;;AABB;;;CB@@ABBBCCD>;;;AB>B@B=@ACB<;;@
@ATNG8:01931:01901
GATGGTAGCACGAGTCACTCATATCCAGAAGATCAGGAACTCTAGAAGAATTCAGATTTTTAACACGAGAGTAAACGTAAAAAGAAGGTTTTACAAGACTCACGTTAACAATATTGCAGCAGTACGCACACAATCGAAGCGCAGTAAGGATGGCTAGTGTAACTAGCAAGAATACCACGAAAGCAAGAAAAAGAAGTACGCTATTAACTATTAACGTACCTGTCTCTTCCGAAACGAATGAGTACGATGAGAGAGCTCTCTCTACCATCGTTCCTTCTGAGTCT
+
BAA@=@BBCBCCBACCCBBCCCCCCACCE@CDDBAA=A=AABCCCC@BB>B?BBB???>>2@>BBEBBBBFBBB;@@;;;;;*;E>A5;;;*9B@=CCBCCCA@@GF@AA?ABD=??BBBCCCCDDDBAABC?CBBB?BA??@?==8?;?::6;BACBBBB?BBBBCB@BB????=@A@>>4=8818DDDE/==7=///==A??;?=BB@@<@=@=BAC@FEB??@@<@?A@@<ABE?BBBCCB???@A==>AABCA;;;=====<889?@:=:==AAA>>>@@
@ATNG8:01944:01905
GATGGTAGTGTGTCTCTGAGAGTAGTACTCATCGTTTCGGAAGAGACAGGTACGTTTAATAGTTAATAGCGTAACTTCTTTTTCTTTGCTTTCGTGGTATTCTTGCTAGTTACACTAGCCATCCTTACTGCGCTTCGATTGTGTGCGTACTGCTGCAATATTGTTAACGTGAGTCTTGTAAAAACCTTCTTTTACGTTTACTCTCGTGTTAAAAATCTGAATTCTTCTAGAAGTTCCTGATCTTCTGGAGATACACATGATACTCTACCATCGTTCCTTCTGAGTCT
+
49:=8==666=><<666;;:=@A:9554:9::99::3:>0945<555<;5555999)5.5444.5.5555;;;:??5::999(9::1::<;255/727//)//)//56>A;>?==?<BA?A@@6;2;@999=99299993?@@>>?@?@@@?;>@<=6:99:=?7;7:=;:>;;9=4=55559$94945555&55;<<2:/-------/)////$/4455.57==74////)/:)/)/8988:054<8<<<@B::9BBBBBBA@AB??;?AA9:7:?D=A@@B@?99
@ATNG8:01945:01889
GATGGTAGCGCGACGAGCGTAGACCCAGAAGATCAGGAACTCTAGAAGAATTCAGATTTAACACGAGAGTAAACGTAAAAAGAAGTTTTTACAAGACTCACGTTAACAATATTGCAGCAGTACGCACACAATCGAAGCGCAGTAAGGATGGCTAGTGTAACTAGCAAGAATACCACGAAAGCAAGAAAAAGAAGTACGCTATTAACTATTAACGTACCTGTCTCTTCCGAAACGATGAGTACTATAGACTATCTGAGACTACCATCGTTCCTTCTGAGTCT
+
/9:<@?;BD@B966;9<:<55554:1:9:5:>>==?3804?A@@@A;??8?499@@=>3:5?7;:@:<=999/66999;;0;B=ECCCC1;:B>BBBD>>><<7>4989=;:044;8;;==>555<<?::;@999<988=A@=?:?4;:929;===;;?6?888=959?0//:5:9677-3..(.8888+983755555;<=694888;5><?=AAC@C?>??AA=A9<<<+9997<><=<787==<=<CAAAA@8887:;;7<@@?A8>9>9>>?@A99:
@ATNG8:01946:01909
GAATGGTAGATACTCGCTGATACACCCAGAAGATCAGGAACTCTAGAAGAATTCAGATTTTTCAACACGAGAGTAAACGTAAAAAGAAGGTTTTACAAGACTCACGTTAACAATATTGCAGCAGTACGCACACAATCGAAGCGCAGTAAGGATGGCTAGTGTAACTAGCAAGAATACCACGAAAGCATAAAAAGAAGTACGCTATTAACTATTAACGTACCTGTCTCTTCCGAAACGAATGAGTACTATAGACTATCTGAGACTACCATCGTTACCTTCTGAGTCT
+
//)/727799<<;;;;;<;:994444(44838:6666)/)/:;;===6:<8=4//:63333$//49678<;;:998(../////$/4.45:;;+;55.5<59665??.9.9:29=@:?;98B;99A@A@@:;0<800/77;//6>=::27)///)////78::7<83333-363888(/----(--//8999+55*225522222+2455595:5:596>8=;8....*.)-::18//)33888;;:::::<;;55995::;=;=B???;79188:?<???777>>
@ATNG8:01947:01882
GATGGTAGCAGACGTGACAGAGCGCCAGAAGATCAGGAACCTAGAAGAATTCAGATTTTTAACACGAGAGTAAACGTAAAAGAAGGTTTTACAAGACTCACGTTAACAATATTGCAGCAGTACGCACACAATCGAAGCGCAGTAAGGATGGCTAGTGTAACTAGCAAGAATACCACGAAAGCAAGAAAAAGAATACGCTATTAACTATTAACGTACCTGTCTCTTCCGAAACGAATGAGTACTGCGTCTCACTCTCGCCTACCATCGTTCCTTCTGAGTCT
+
A=AB?C;:;EECCCCCCCCBBCCBB?CCC@BAAABC?B>@>ABBB@CC?B?AA?77777(9;ADCBCBB@@@>3::5667,2>8>/898&25838=??=@@>=:=<@A<@>@<@??;;;>=@B>>>A@>>9>CDD9>>>>>AAA:>9>:95;==?@@@B<>>>@??<?B<AAD7;;>AA9>>>:88888(8805;?A@=<<=D<C???;A<@@@>>;>>?9:;>:=====7==>:>@===>===>?>?>>??;;;A@@<A:;8;>>=D<A9=8::;:;;@@
@ATNG8:01954:01916
GATGGTAGAGTATCATGTGTATCTCCAGAAGATCAGGAACTCTAGAAGAATTCAGATTTTTAACACGAGAGTAAACGTAAAAAGAAGGTTTTACAAGACTCACGTTAACAATATTGCAGCAGTACGCACACAATCGAAGCGCAGTAAGGATGGCTAGTGTAACTAGCAAAGAATACCACGAAAGCAAGAAAAAGAAGTACGCTATTAACTATTAACGTACCTGTCTCTTCCGAAACGAATGAGTACGTGTGACGTACGTAGCTACCATCGTTCCTTCTGAGTCTT
+
;5:>7;;>?B=?>A>>///99;:44.4<=6;;=B;;6;>@AAC@@?=A@4;6:@ABCDDA+=?CA<<CC@===A8C?@?BBA+B==A?>==2=<<7<=;:=:;00(/60/*/>A8=>=CEABACCCCCBCCC@BA@@=A??<;=9910:=00+/:99//5=9<;9;3//(/60///38888;+/.9033333'35/5555555696<89><<49;>?CB@:B0/////)4.4::2:43-338887::;<>>@@A;::??@?@??C=>>>A<<?<@8@?@?=9985
@ATNG8:01954:01917
GATGGTAGCGCACACATAGATACAGTACTCATTCGTTTCGGAAGAGACAGGTACGTTAATAGTTAATAGCGTACTTCTTTTTCTTGCTTTCGTGGTATTCTTGCTAGTTACACTAGCCATCCTTACTGCGCTTCGATTGTGTGCGTACTGCTGCAATATTGTTAACGTGAGTCTTGTAAAACCTTCTTTTACGTTTACTCTCGTGTTAAAAATCTGAATTCTTCTAGAGTTCCTGATCTTCTGGGTGTATCAGCGAGTATCTACCATCGTTCCTTCTGAGTCT
+
BDCD@DBBCDCCCBBCCCGCCBAAB@@@@?==8>;;;,99.5.5;;;;@@7>=@A@5;59<=@=B>AB@@@994:333333$3949<==5589==@;<5<B@BBCBBC@CCCCCCCC@CCC?B@EDFBCCCCBCCDC?BACCCBBBBBBBBAAAA>ABB@CC@C>@@BCDDDCC>A;;;;.;5;5;;;;.;@>??8@;;9BB@B@@29999'9==992929>;@BCGGBB?B?BBCBCC@CCDF=CCDBBBDBBBAA@ABBC;;6;;;;@@D@C?BBBA???A
@ATNG8:01955:01884
GATGGTAGTGATACAGATCAGACACCAGAAGATCAGGAACTCTAGAAGAATTCAGATTTTTAACACGAGAGTAAACGTAAAAAGAAGGTTTTACAAGACTCACGTTAACAATATTGCAGCAGTACGCACACAATCGAAGCGCAGTAAGGATGGCTAGTGTAACTAGCAAGAATACCACGAAAGCAAGAAAAAGAAGTACGCTATTAACTATTAACGTACCTGTCTCTTCCGAAACGAATGAGTACCTCTCAGACGCTCGTCCTACCATCGTTCCTTCTGAGTCT
+
BCA@>@ADCCCDCDGDCA@AEDBBB?BBD?BBBBBB?B?B??==CD??@=@?CCBBBBBB3@<>>>@AAA@@@A7>5;4444$4<49.555&5<<75665<==;;7:@??:?@@9??AABCCCGCCBBCBBC@BEDD?BBBBCBBB=CADCB?BBBBBAAA@BBBBBB@BB>>>>@CDCCD:?;;4:<<<<+<<:>988BF@A@<B;>>AA<A=@@DAA>@CDAAAB>A>AAA<ABB>AAAABBB@AAABB==>AA?@@BB<>=><?@@@B@B?C@BBCBBB>>
@ATNG8:01958:01885
GATGGTAGTATCTGCACTCTCTGTCCAGAAGATCAGGAACTCTAGAAGAATTCAGATTTTTAACACGAGAGTAAACGTAAAAAGAAGGTTTTACAAGACTCACGTTAACAATATTGCAGCAGTACGCACACAATCGAAGCGCAGTAAGGATGGCTAGTGTAACTAGCAAGAATACCACGAAAGCAAGAAAAAGAAGTACGCTATTAACTATTAACGTACCTGTCTCTTCCGAAACGAATGAGTACTGTATCTATGTGTGCGCTACCATCGTTCCTTCTGAGTCT
+
:??C@DCCDCBCCCCCCBBBCDBBB=DBB?CDCC999;?BBCBBDD@CC?B@BA?==?>?1??CCCACBCBA@@8?>??CCC5A?;B4;;;-;CC>BBBBDCDCC?B?BC@BCB798BBDDCC@BBBBCCBD@DBBB>@@AABBBB?B@C?@=@CBBCCBB?BBBBBB?CC@BBC>???::/8::7=????/??<?<;;ABBBB;A:>>AA<?<?ACAB>ACAAA@@4:5:AA9A??;??>BBBBBBBBBBAAA?AAAB???A@@<>>>>?=B;?388?;:9??
@ATNG8:01984:01291
GATGGTAGGCGACTTACATACGCGCCAGAAGACAGGAACTCTAGAAGAATTCAGATTTTTAACACGAGAGTAAACGTAAAAAGAAGGTTTTACAAGACTCACGTTAACAATATTGCAGCAGTACGCACACAATCGAAGCGCAGGTAAGGATGGCTAGTGTAACTAGCAAGAATACCATGAAAGCAAGAAAAAGAAGTACGCTATTAACCTATTAACGTACCTGTCTCTTCCGAAACGAATGAGTACAGAGAGTACGATATGTCTACCATCGTTCCTTCTGAGTCT
+
@:?B<BBA=@;999499;;;=CBED@CCC@BBCBA=A?CBBBCAA>;;6;?@==99999)9<AABBBBA@AAA8?>999:9(9>;;1766&25827757557971797:5:>?7=;;;=;;;@?===;;;>:;;;=:;76<--)-7)-*-9:59>>>>>;;388BDCE?>>:=@>8==>>>70009>>;==,;;7<???<>>;;5;6;7;BB=B;??AAA=::;@@>?493:<=)89@9??899=>=@ABAA>>?@??????AAAA<>>>:;7:=A:??@??>88
@ATNG8:01985:01288
GATGGTAGGACGAGCGTCTGAGAGGTACTCATTCGTTTCGGAAGAGACAGGTACGTTAATAGTTAATAGCGTAACTTCTTTTTCTTTGCTTTCGTGGTATTCTTGCTAGTTACACTAGCCATCCTTACTGCGCTTCGATTGTGTGCGTACTGCTGCAATATTGTTATCGTGAGTCTTGTAAAACCTTCTTTTTACGTTTACTCTCGTGTTAAAATCTGAATTCTTCTAGAGTTCCTGATCTTCTGGGCAGACTCTCACACGCCTACCATCGTTCCTTCTGAGTCT
+
;=456559.9;;5599955<<@@@=A::59957<<>>5<=0505<<<==<865655048::;=:>:?=<;;//)/:2/////$/77(449:0565@7<55.55.55499<169BB@>@B799?=@;BB@@A@@@6;:BC@CCC@@@BB@@>>:<:00+0006:>;::>8:;::8::299999&5.54999;;(;9:::)///5559555.555&599996;8<>:6//79//+/6;;;;?B<??CC>BCCC><>>99=:<>>:;;94975--(-(-(--6665--
@ATNG8:01986:01283
GATGGTAGTCTCAGATAGTCTATAGTACTCATTCGTTTCGGAAGAGACAGGTACGTTAATAGTTAATAGCGTACTTCTTTTTCTTGCTTTCGTGGTATTCTTGCTAGTTACACTAGCCATCCTTACTGCGCTTCGATTGTGTGCGTACTGCTGCAATATTGTTAACGTGAGTCTTGTAAAACCTTCTTTTACGTTTACTCTCGTGTTAAAAATCTGAATTCTTCTAGAGTTCCTGATCTTCTGGTAGAGCGTGCATATATCTACCATCGTTCCTTCTGAGTCT
+
CCBB?BCB@AACCBEEDGA@A@BB@@@@@A@?=?AAD>CCBD@BBBCCBB@BBC=B?B@CCBB8;8;@?<<>>9;133888'792779819:<>9?=C@CC?@A@ECG@CEIED@@@?CCC@C?CCCCAA@C>@ABB@CCBBBBBBBBBBCCBAA?CBB?AA>@;??BBBBFDDACBAAA9A=A>;;;;.;BABC?CBBCCGCCCC@DCCC5CBBBB@B@DD@BBBCCCB>A@CCCBBB<A>A=ACBBBB@@@AABABBBBBBC?ABABC@C?B@BBBABBAA
@ATNG8:01984:01356
TATGGTAGCGCACACATAGATACAGTACTCATTCGTTTCGGAAGAGACAGGTACGTTAATAGTTAATAGCTTACTTCTTTTTCTTGCTTTCGTGGTATTCTTGCTAGTTACACTAGCCATCCTTACTGCGCTTCGATTGTGTGCGTACTGCTGCAATATTGTTAACGTGAGTCTTGTAAAACCTTCTTTTTACGTTTACTCTCGTGTTAAAAATCTGAATTCTTCTAGAGTTCCTGATCTTCTGGAGATACACATGATACTCTACCATCGTTCCTTCTGAGTCT
+
::;B@BCCBBCCDCBBBDBBBCBBBCCBCB::7;BA@6=B@B@BBAADAA=BA@@@;B=ABBB@C@BCCAA>BCA=?????.?A?@@@A<@000<@@@<@C@AAAA=C@DDCCBBCC@BBB@B?BBC@AABB@DCCC@CBBBCCCCCCCCBBBBA?A??<?C<?=?ABBCBCBB@C;;;;.;>B=<<<;;*;CAAB>AACCBBBC@A=@BBA2B;;;BAJADC?BBCBCBC@B>BB?@?B>??C@BBB@@@BBBBBBCBBBBB@@>@>>>A<?=??AAB???BB
@ATNG8:01986:01338
GATGGTAGTGTGTCTCTGAGAGTAGTACTCATTCGTTTCGGAAGAGACAGGTACGTTAATAGTTAATAGCGTACTTCTTTTTCTTGCTTTCGTGGTATTCTTGCTAGTTACACTAGCCATCCTTACTGCGCTTCGATTGTGTGCGTACTGCTGCAATATTGTTAACGTGAGTCTTGTAAAACCTTCTTTTTACGTTTACTCTCGTGTTAAAAATCTGAATTCTTCTAGAGTTCCTGATCTTCTGGGATGTGTGCGCAGTGCCTACCATCGTTCCTTCTGAGTCT
+
444505;=BBAAADCBBBA@@@BBBDDDBBAA>ACDD>CC?B>BCCCBBC@CDDA@>@@BBBC@C@BBBCCCCCI@BBCCC3EE@CBBC=AB;;9;CC?BB?;;;CBFACCCFCBCB@BBB@B@CCBBBBBB>BCCC@CBBBCBB?@@BAA@AAC?BCB@BC@B>AACCCCBBB?CAAAA9B>B;;;;;;*;AABC;@@@@BAAA@A5;;;;*;??;;7;>BA?@AACCAA>@=@AAAAC@DACC=B;<;;;AAA@@;;;?<?@@<@@AABAF?D@CAAABC;;
@ATNG8:01988:01343
GATGGTAGAGTATCATGTGTATCTCCAGAAGATCAGGAACTCTAGAAGAATTCAGATTTTTAACACGAGAGTAAACGTAAAAAGAAGGTTTTACAAGACTCACGTTAACAATATTGCAGCAGTACGCACACAATCGAAGCGCAGTAAGGATGGCTAGTGTAACTAGCAAGAATACCACGAAAGCAAGAAAAAGAAGTACGCTATTAACTATTAACGTACCTGTCTCTTCCAAACGAATGAGTACACACTCTCATATGACTACTACCATCGTTCCTTCTGAGTCT
+
;<<A@CBCBBCCBCCCC@?@??;CC688?9=9::>=2:599@@@@@>BB=B?A@@;;;;;*:9>A@?;?BDCCB<@?;;;;;*;?>@5:99*4=96;<<<BB>;>9=<@@:@??;>?@9;;:0@>00/:::9<BBBC@AAAAAABB?C?B;;9;AA@BBAB>AAA000<00*0;:5:<999)876/77565'29052229>>@B<A;;;;;5:788;BA<AB@:;9?:>=AA<A;;6:?=?=>>887=;;<<=///>//455444.44448385:433383333
@ATNG8:01988:01374
GATGGTAGTACATGATAGACGACACCAGAATCAGGAACTCTAGAAGAATTCAGATTTTTAACACGAGAGTAAACGTAAAAAGAAGGTTTTACAAGACTCACGTTAACAATATTGCAGCAGTACGCACACAATCGAAGCGCAGTAAGGATGGCTAGTGTAACTAGCAAGAATACCACGAAAGCAAGAAAAAGAAGTACGCTATTAACTATTAACGTACCTGTCTCTTCCGAAACGAATGAGTACTGCGTCTCACTCTCGCCTACCATCGTTCCTTCTGAGTCT
+
BBBC@CCDDCCCCBBBDDBCBCDCC?CCC@BBBB?B<AACAAAC?CC?D?AA>>?CCC3C?AABBBBBC???8?A>@@B@0AC@C5<<<6:<<96966?>>>B?B@BC?BBB?BBAABCEECCCCCCCBA=ADCC>A@@@BBBC<@>@??;?BBBBBBC?@@@ACC>BC>==>>A=@@>8?;;6;A@@A/>=:>888BCB??:?;@@@D:>:=ACCC@AAABBAA?A?BBB>BBB<??DCCBB@BCBCBBBBBBCCDBB?BBC@B@AAD@E>A>ADCBB???
@ATNG8:01983:01395
GATGGTAGCGCATATCAGCGCAGCCCAGAAGATCAGGAACTCTAGAAGAATTCAGATTTTTAACACGAGAGTAAACGTAAAAAGAAGGTTTTACAAGACTCACGTTAACAATATTGCAGCAGTACGCACACAATCGAAGCGCAGTAAGGATGGCTAGTGTAACTAGCAAGAATACCACGAAAGCAAGAAAAAGAAGTACGCTATTAACTATTAACGTACCTGTCTCTTCCGAAACGAATGAGTACGTGTGCGACGTGTCTCCTACCATCGTTCCTTCTGAGTCT
+
CBBC?B=BBCCIBBBDCCCDFDCCC>CCC@CBBB@@=@?BBBABDD@CD=A>ABDGDDDD3B?CCDDDCCCDCA;A@;;;;;*;@;@;==>0>DC:=BACCCEBB?B@BB?BBB>BBBBB???A@@ACCDCC@DCBB?BBCCBCAB>D@C@@=@BBBCCCC?BBBBBB?BB?BBB?9::@@8>==898898(8@:?988BBDBB:>:=>>?7;7;BCCC@BCAAABA>A>AAA<@AA?BAABBCCCCCBBABDECBA;<;@<>>@<>>==D@C@C?ABBCC@??
@ATNG8:01988:01386
GATGGTAGCGAGCGAGTGTGTATACCAGTAGATCAGGAACTCTAGAAGAATTCAGATTTTTAACACGAGAGTAAACGTAAAAAGAAGGTTTTACAAGACTCACGTTAACAATATTGCAGCAGTACGCACACAATCGAAGCGCAGTAAGGATGGCTAGTGTAACTAGCAAGAATACCACGAAAGCAAGAAAAAGAAGTACGCTATTAACTATTAACGTACCTGTCTCTTCCAAAACGAATGAGTACGTGTGCGACGTGTCTCCTACCATCGTTCCTTCTGAGTCT
+
CBBB?CCBBBCG=@@<@ECCCDD;;8:AA@BBB??:8B8BBA???@>@C>A>AABBBBCB2C?CCCBBBBA@A?0::99999$5;7<2555&5;;8<BA@<BBBB?B@BB?BBB?BCBBCCCBDCCDCCBCC@CBBB@CCCCDBBC@C@B;;7;BB@BBBB?CBBBBB?BB?CCB?AABCC=?9918::::)5936///88;8?9=:<?@@:>:>ABBB@@@@A@@C5;5;;;-:<;6;==?;<<@?;BBBBBAAAA????<?@@;=<=;@:@6;5:@@AACCC
@ATNG8:01978:01471
GATGGTAGGCACTGCGCACACATCCCAGAAGATCAGGAACTCTAGAAGAATTCAGATTTTTAACACGAGAGTAAACGTAAAAAGAAGGTTTTACAAGACTCACGTTAACAATATTGCAGCAGTACGCACCAATCGAAGCGCAGTAAGGATGGCTAGTGTAACTAGCAAGAATACCACGAAAGCAAGAAAAAGAAGTACGCTATTAACTATTAACGTACCTGTCTCTTCCGAAAGAATGAGTACACACTCTCATATGACACTACCATCGTTCCTTCTGAGTCT
+
=9<@:A=C?@<@>><ABACCBBCBC=AAA=AEBA:;4::>ABBCBB?@?=??BABCBAAB.928??@@AA?98828AAB@@@+@@8@=BCC8BBB?BBCDCBBCC?B@BG@BBB?????AABCCCCCBC?C;;:;;>@@?A???C>A=ABB?BBAC>??B>ACB@???BB@CB><???AA78:8537377'394::BBBBBBC@D@A@@B;?;?BA?><?@@?=>=1818AB7>>:>>>@@ABB@@@AAA>>>>>=?9988//)/;@;;5<5;;@BBCCAAB
@ATNG8:01983:01442
GATGGTAGTGTCAGTGCGCGTCGTCCAGAAGATCAGGAACTCTAGAAGAATTCAGATTTTTAACACGAGAGTAAACGTAAAAAGAAGGTTTTGCAAGACTCACGTTAACAATATTGCAGCAGTACGCACACAATCGAAGCGCAGTAAGGATGGCTAGTGTAACTAGCAAGAATACCACGAAAGCAAGAAAAAGAAGTACGCTATTAACTATTAACGTACCTGTCTCTTCCGAAACGAATGAGTACTGTATCTATGTGTGCGCTACATCGTTCCTTCTGAGTCT
+
BBCC@BCCDCBBCCCECCCBBCBCC?BBB?BCCC@A?A=??BBBBB=BC?C?BBB<<<<<1>?BBBAACCCCAA:A>:::::.:C>E4<;<6<CD@BBCBCDCCB?B@BB?BBB?BAAADEDE@@@DBBBCC@BBBA>BBBAAABA=A?B?@>ACBBAAAD?AAACCC@BB?BBA=@@;;;1;==:?ABBB/A@<@;::AABBD;?8>>CC<>;>AAAA@EBBBAA@=@=@AB=BBB?BBBBBBBBBBBBCA@A<>@>>=??@@AA?@@A<@;?177=<=<<>
@ATNG8:01984:01458
GATGGTAGCACGACACGACGATGTGTACTCATTCGTTTCGGAAGAGACAGGTACGTTAATAGTTAATAGCGTACTTCTTTTTCTTGCTTTCGTGGTATTCTTGCTAGTTACACTAGCCATCCTTACTGCGCTTCGATTGTGTGCGTACTGCTGCAATATTGTTAACGTGAGTCTTGTAAAACCTTCTTTTTACGTTTTACTCTCGTGTAAAATCTGAATTCTTCTAGAGTTTCTGATCTTCTGGATAGCGACGCGATATACTACCATCGTTCCTTCTGAGTCT
+
@?BB<CCBBBCC<<<BBBC@@BBCIFCBBC;;:;BAG;@@=@=@CBBBDD?A@ACC?B?BDCB?B?BAAABEBB@:=;;;;*77.9786'2;<74>=>9??6;;@BBD=AA>>=>==;AAA9>9>=====<>;AA??7>;>A>>>?ABAAA>>>@8:;:;??=B<@@A>>>A@@:>>>??3?<>8::999):=////)/66//.7532555'267?@;B;;;6;AA?@===6====>>?8;;A<ACAB777===CAAAAAA@>><>>>AA<A:?:>@A@>>A<
@ATNG8:01984:01461
GATGGTAGTATCTGCACACTCTGTCCAGAAGATCAGGAACTCTAGAAGAATTCAGATTTTTAACACGAGAGTAAACGTAAAAAGAAGGTTTATCAAGACTCACGTTAACAATATTGCAGCAGTACGCACACAATCGAAGCGCAGTAAGGATGGCTAGTGTAACTAGCAAGAATACCACGAAAGCAAGAAAAAGAAGTACGCTATTAACTATTAACGTACCTGTCTCTTCCGAAACGAATGAGTACGAGAGAGCACACGTGTCTACCATCGTTCCTTCTGAGTCT
+
;==C@DBBBCABA<<>CDCBBDBCC@DBB@BCA@@C=?<??CCBCB?BB?B;>>?<===?.?=BCCDDBA>?BB;<<;;;;;':<;<455)555<76566><<;<7<7;A=998<??>@BBBCCDEDCCCCC@DDBA?BA@@998B=B@D@@>@@@BBBBB@BBBBBB?@@;???<@@@==4===:>DDDD/>><>888>>>AA<?:>>AC=A8==CCD@CCBBBCB?B?BDD=BBC>AAAADDDC>>>BB>BBBB@;:;?>=<=8===>C?B@@=??A==:::
@ATNG8:01986:01440
GATGGTAGGCGACATACATACGCGCCAGAAGATCAGGAACTCTAGAAGAATTCAGATTTTTAACACGAGAGTAAACGTAAAAAGAAGGTTTTACAAGACTCACGTTAACAATATTGCAGCAGTACGCACACAATCGAAGCGCAGTAAGGATGGCTAGTGTAACTAGCAAGAATACCACGAAAGCAAGAAAAAGAAGTACGCTATTAACTATTAACGTACCTGTCTCTTCCGAAACGAATGAGTACTATGTAGAGCTCTATACTACCATCGTTCCTTCTGAGTCT
+
@;CD>;;@:BBCCCCCCCBCCBBBA?ACCACBDECC@B?ABCBCAB?AD?B?BBBCDCBC5C@DCCBBBCBCBC=;;;ACAC0AB>A5;;;.;@@<:;:@?@@?@<?>AB?CCC=AABCC;;;EFBCCDAAA@CCCC?BBCCBBAA>B@CAA>AB@@@BCC@AAACCB@CD@BBA:@@999,999277888(/838///;9AAA=D<@?>><><@ADCCADDBBA@@=@?ABF?BBC=?@BBAAAB???AA@?;;;;;@>==???<?@CDK=A;>:===888==
@ATNG8:01986:01465
GATGGTAGCTCGCTGATGTTATCTCCAGAAGATCAGGAACTCTAGAAGAATTCAGATTTTTAACACGAGAGTAAACGTAAAAAGAAGGTTTTACAAGACTCACGTTAACAATATTGCAGCAGTACGCACACAATCGAAGCGCAGTAAGGATTGCTAGTGTAACTAGCAAGAATACCACGAAAGCAAGAAAAAGAAGTACGCTATTAACTATTAACGTACCTGTCTCTTCCGAAACGAATGAGTACGTGTGACGTACGTGAGCTACCATCGTTCCTTCTGAGTCT
+
?>;@@CCCDCCCCBBCCCC@CBBBC?BCDACBBBBB@C@CCCAACC@BB=A=@@@AAAAA3B@BBBBBCBDBCD;@=;;;;;*;@>A5;::&5A<9>@;@CFCBB@B@BB?BBD?BBAABCCECCCCEBCCA=AA::7:A@@BDBA=A?@@=@@BACCBBC@@??BBBACB<??>9>??<<37788>AFFD/>>:=888==@AB=B;??AA<@<AACBB?CAAAAAC=@=ACC>DBB?BBBBBBBBBBB>AA?@@AABBBBBBBB@AABBD>A>A@DBAAA@==
@ATNG8:01988:01455
GATGGTAGGCACTGCGCACACATCCCAGAAGATCAGGAACTCTAGAAGAATTCAGATTTTTAACACGAGAGTAAACGTAAAAAGAAGGTTTTACAAGACTCACGTTAACAATATTGCAGCAGTACGCACACAATCGAAGCGCAGTAAGGATGGCTAGTGTAACTAGCAAGAATACCACGAAAGCAAGAAAAAGAAGTACGCTATTAACTATTAACGTACCTGTCTCTTCCGAAACGAATGAGTACTGTATCTATGTGTGCGCTACCATCGTTCCTTCTGAGTCT
+
5:<=9>>>7;;<>><>>>=BBBBBC=BBDACIECBB?B<?;<<>>D?@@<@9<=@99997$34899:::888;919845555$5<7<.555&5<<8>==;;;<>@=A?AC?BBC@CCABBDGB<:;D@@@BC?BBAB?BBBCCC??:@<@::5:=??@A@@?CCBA=A=B@>?>;688755,777.55555'6717556=8:9;7;5;;AA=A<@AC@@=@@@?ACC?C>ABA=@AA?BBBBBBBABABBCB?;;@@A?<<<8888=>>?>;@8=688=99=;;
@ATNG8:01981:01503
GATGGTAGACATATCGTACTCTCTGTACTCATTCGTTTCGGTAGAGACAGGTACGTTAATAGTTAATAGCGTACTTCTTTTTCTTGCTTTCGTGGTATTCTTGCTAGTTACACTAGCCATCCTTACTGCGCTTCGATTGTGTGCGTACTGCTGCAATATTGTTAACTTGAGTCTTGTAAAACCTTCTTTTTACGTTTACTCTCGTGTTAAAAATCTGAATTCTTCTAGAGTTCCTGATCTTCTGGCGCTCTGTCACGTCTGCTACCATCGTTCCTTCTGAGTCT
+
;::C<===?=??@????CBBCCCCCCCD?@@B?BACC:???A@@AA@>@@<@00/838359>@59699956555;6>@@>@.==4<778,6<<;4::<6<=1778???;AAAA===B:>>@<?;>>>==><=:=?AA198>888:>>>=>>>>>B<;;;:;;5;;=>;>>>CBB=A@@>@4><B=?>>==0>>>@C<@BBA@@999?18787'7;<=?<?9780897?@BB??<>>>AAA:===9===?A>=>=><==BABBBBC>@@@?A@D@C?AA@@>@??
@ATNG8:01982:01483
GATGGTAGGCGTGTGAGAGTCTGCCCAGAAGATCAGGAACTCTAGAAGAATTCAGATTTTTAACACGAGAGTAAACGTAAAAAGAAGGTTTTACAAGACTCACGTTAACAATATTGCAGCAGTACGCACACAATCGAAGCGCAGTAAGGATGGCTAGTGTAACTAGCAAGAATACCACGAAAGCAAGAAAAAGAAGTACGACTATTAACTATTAACGTACCTGTCTCTTCCGAAACGAATGAGTACTATGTAGAGCTCTATACTACCATCGTTCCTTCTGAGTCT
+
=>CD?C>D?@;<>><BBDCCCCCCB<BCC?CBBBAA>A?BBBABAC?9999?A?@AABBB3B=@AA::9BABBD>==9999:+:=8=1799)78:49:89:9<::5;=AF=B@@388;;;?>>DCAAAAA>><>A??6::>@BBBB<@<@;;7;@@@@?@?<AAAB@@<>>;>@@:==>>D7::65/////(//)/:99///<<;7D<B?>><A;>888=:>>>>>>>1818=>7?@A=CB@?898=;;;?>>====;;;BB@@??;?AAA@=A7;7;@>>>>88
@ATNG8:01983:01498
GATGGTAGGCGAGAGTGAGACGCAGTACTCATTCGTTTCGGAAGAGACAGGTACGTTAATAGTTAATAGCGTACTTCTTTTTCTTGCTTTCGTGGTATTCTTGCTAGTTACACTAGCCATCCTTACTGCGCTTACGATTGTGTGCGTACTGCTGCAATATTTTAACGTGAGTCTTGTAAAACCTTCTTTTTACGTTTACTCTCGTGTTAAAAATCTGAATTCTTCTAGAGTTCCTGATCTTCTGGTGTCTGATCTGTATCACTACCATCGTTCCTTCTGAGTCT
+
??BC>;<?:>B;;9A;CBCCCBBBBAAA@@@A=@@@@;?B>A@FCCBAA@<===9929=A>@A;@;877;;2629052==>*<=:;;:;7>BBB?::66<<.55578;.5259>==>=???7:6;;;;><::,//58938==@?=>=BA@@?;77@9///==2=5:=@A@@CCB=@;;;;.;=B;;;;;;':BBBC=BBCAA@BA??18787'7787A?C9>>7>>>>BBC@B?C;;;=>;>??9===;;ABB@@@@@BBCBBBC?@@ABB?AAE@AAABAAA>
@ATNG8:01989:01489
GATGGTAGTATATCGCGTCGCTATCCAGAAGATCAGGAACTCTAGAAGAATTCAGATTTTTAACACGAGAGTAAACGTAAAAAGAAGGTTTTACAAGACTCACGTTAACAATATTGCAGCAGTACGCACACAATCGAAGCGCAGTAAGGATGGCTAGTGTAACTAGCAAGAATACCACGAAAGCAAGAAAAAGAAGTACGCTATTAACTATTAACGTACCTGTCTCTTCCGAGACGAATGAGTACACATCGTCGTGTCGTGCTACCATCGTTCCTTCTGAGTCT
+
>=@C@BBBBBCGCCCCCBBBCCCCB?BCCBDCCAAA?B?BBCBAAB?BB@B@???AADDD3C?BBAAABCCCCC=AABDDDD2DC?B7;;;6;DB?BA@ACFECC?C?BD?BAB>BBBBCCCFCBBCCCBBA>CCBB>B@@@BBBB;?<?@@<BCBBBCBB?@BBBBB?CC=><=2879::1:;;5;?AAA/@A=A988BBBA@;@:>>@@<@;AACCC@CCBB@@?9@=?ABBBBB@CBA@@CBBBB>>A?BB@@@@A:::=BB=?>>@@<@<><>@???@;:
@ATNG8:01991:01505
GATGGTAGAGTATCATGTGTATCTCCAGAAGATCAGGAACTCTAGAAGAATTCAGATTTTTAACACGAGAGTAAACGTAAAAAGAAGGTTTTACAAGACTCACGTTAACAATATTGCAGCAGTACGCACACAATCGAAGCGCAGTAAGGATGGCCAGTGTAACTAGCAAGAATACCACGAAAGCAAGAAAAAGAAGTACGCTATTAACTATTAACGTACCTGTCTCTTCCGAAACGAATGAGTACGTGTGACGTACGTGAGCTACCATCGTTCCTTCTGAGTCT
+
:==A@CCCCCCFGDDBBBDCCAAAC@BBA=BCDC@?<??BBCCCCC@CD?C?BA@99999*;>BBCDDBBBBBA<@B;;;;;*;A=A5:::+9?<8:??=BBBCC?C?CC?A@B>BBBBBCCCCCCBCCCCC@CCBC@BBBBBB?=;@@CBB?B@CCBCCB>BCBBAB>BC=====@BB@C6<6707:::;.=>=A;::???GD;@;@@@@<@=BBBBB?BBA@?@A<@=@BB<C??=@BBBBCDB???BCCCCBBBBB?>>CCD?@@BBC?B>B?BBBBBB>>
@ATNG8:01981:01572
GATGGTAGTACATGATAGACGACACCAGAAGATCAGGAACTCTAGAAGAATTCATGATTTTTTAACACGAGAGTAAACGTAAAAAAGAGGTTTTACAAGACTCACGTTAACAATATTGCAGCAGTACGCACACAATCGAAGCGCAGTAAGGATGGCTAGTGTAACTAGCAAGAATACCACGAAAGCAAGAAAAAGAAGTACGCTATTAACTATTAACGTACCTGTCTCTTCCGAAACGAATGAGTACTATGTAGAGCTCTATACTACCATCGTTCCTTCTGAGTCT
+
4;:><?;@@ABCB<@@AA<::ABBC<AAE=@@@5455:5::>:<<<8;=3;:/---------#-089/22255222'28333333#333,222&255.5668;;9//+/6::7<7;78<>@CBBBCECCCCCCC?BBBB?BABBAAAB>B?BBB@BCBBAABB?@@?BBB?CC=A@C@BBBA@8??;5;?BBB/??<@888ABBCA;A;A@@@<A<AAECC@DFBBBBB=A?ACE>DCC?BBCAA@BBBBCC@@@BAAB?>>=@@=>:=@@AB<@;?6:;====??
@ATNG8:01982:01564
GATGGTAGCGCGACGAGCTAGACCCAGAAGATCAGGAACTCTAGAAGAATTCAGATTTTTAACACGAGAGTAAACGTAAAAAGAAGGTTTTACAAGACTCACGTTAACAATATTGCAGCAGTACGCACACAATCGAAGCGCAGTAAGGATGGCTAGTGTAACTAGCAAGAATACCACGAAAGCAAGAAAAAGAAGTACGCTATTAACTATTAACGTACCTGTCTCTTCCGAAACGAATGAGTACGATGAGAGAGCTCTCTCTACCATCGTTCCTTCTGAGTCT
+
@BCC@CCCCBCCCCCCCCBBBDDD=BCCACCCCBB?B@B@@ACCC@BB?B@BBAAAAAA2A?BBAAACCCBBB9?@;;;;;*;B>B4;;<-;@@8696;===<A<@<?@;?BB?AAAABCCCCBCCCCCBB?BCBB?BBBAAA@@<@?B@A?ABBBBCBB?BAAACC?BB?>>??B?@AA6?;;7:>AAC/@@<@887BCBAA;A;AAAB;?;?ACCC?BCAAA??=??BBB=BBC@BBBBBBDB@@AAA>??>><<<>66679<A::9D=D=C5::C>>>==
@ATNG8:01986:01535
GATGGTAGTGTCATATGAGAGTGTGTACTCATTCGTTTCGGAAGAGACAGGTACGTTAATAGTTAATAGCGTACTTCTTTTTCTTGCTTTCGTGGTATTCTTGCTAGTTACACTAGCCATCCTTACTGCGCTTCGATTGTGTGCGTACTGCTGCAATATTGTTAACGTGAGTCTTGTAAAACCTTCTTTTTACGTTTACTCTCGTGTTAAAAATCTGAATTCTTCTAGAGTTCCTGATCTTCTGGTCTACTACACTGTACTCTACCATCGTTCCTTCTGAGTCT
+
A?BB?CCCCBCCECDDD@@@CCCBBBAAAAAC@CCCC>CD@B@BBCDDCC=BCCCC=B?BBAB>B?CCCC@A@CC<@?AAA1AA=AABD=BBBB?BBB=CC>AAACCC@CCDECBBC@DCB?B?CCCCBBBCAECCC@CBBCBACCCDBBBBBBB?CBB?AC?B?BBCCBBCBB>ABBBB9B=@<@A@B@0@@@AB=BBCCCCBBB@=@A@B0AABBC?C>BE@BBBCBBB?C?CCCBBB>@??<@BBCCCCCCBBBCCCCCBBC@AAABB?C@D@BBBCBA??
@ATNG8:01990:01534
GATGGTAGCACGAGTCACTCATATCCAGAAGATCAGGAACTCTAGAAGAATTCAGATTTTTAACACGAGAGTAAACGTAAAAGGAAGGTTTTCAAGACTCACGTTAACAATATTGCAGCAGTACGCACACAATCGAAGCGCAGTAAGGATGGCTAGTGTAACTAGCAAGAATACCACGAAAGCAAGAAAAAAGAAGTACGCTATTAACTATTAACGTACCTGTCTCTTCCGAAACGAATGAGTACGATGAGATCTCGTGTGCTACCATCGTTCCTTCTGAGTCT
+
4<==8@=;9966FCBBA@@<<<CA=9=>C:CCCCBB>B=@??;;;>:==8A>=B>>>CCC3B>???BAADCBBB=BBCCDD;D?C@C=BBB7AA;A;;;ABC@A<@<>A=B@@>ABCCCCECCFCCCCBBA>AA::69AA?CBAA>C@DCC@BBBBBBBA<??AABB>BC=??@>A=555.2994256677%8>9;888===::5:89:<<4:6:?BBB@BBAAAAA=@<@@A;@AA>AACCBBBCCBA>>>?A>>>>>>>=?@@=@>>>@<@<@7;;@>>=>>
@ATNG8:01981:01592
GATGGTAGCACGAGTCACTCATATCCAGAAGATCAGGAACTCTAGAAGAATTCAGATTTTTAACACTAGAGTAAACGTAAAAAGAAGGTTTTACAAGACTCACGTTAACAATATTGCAGCAGTACGCACACAATCGAAGCGCAGTAAGGATGGCTAGTGTAACTAGCAAGAATACCACGAAAGCAAGAAAAAGAAGTACGCTATTAACTATTAACGTACCTGTCTCTTCCGAAACGAATGAGTACGAGAGTCAGAGCAGAGCTACCATCGTTCCTTCTGAGTCT
+
5==B@CCCCBBB@GDCCBBCCCCIC6:6A9>BBBBB>B?BBC@AAB?BC?A?A@??>CCC3B?BBBBBBDCBBB=AABBDCC1BB=B5;;;*9<<9666;??>@>9B@DC???@?BBCBDDCCCCCCCCBBC?ABDD?BAABBBBB<A>ABA?BCBBBCCC?AABCCC?CC>>=>=AABAA5::;5:>AAA/AC<>877CDDAA<A:??@@;@;AABBB@DDBBBBB>A>ADD>BBC>AABBBBBBBBBAA@CCB@@AA=>>>AA<>==AD>D;@<>>@::;;;
@ATNG8:01981:01596
GATGGTAGGTGCACATGAGTGTATCCAGAAGATCAGGAACTCTAGAAGAATTCAGATTTTTAACACGAGAGTAAACGTAAAAAGAAGGTTTTATCAAGACTCACGTTAACAATATTGCAGCAGTACGCACACAATCGAAGCGCAGTAAGGATGGCTAGTGTAACTAGCAAGAATACCACGAAAGCAAGAAAAAGAAGTACGCTATTAACTATTAACGTACCTGTCTCTTCCGAAACGAATGATACGATGAGATCTCGTGTGCTACCATCGTTCCTTCTGAGTCT
+
CCCD?CCC@BBBCCDDDB@@CCCDC?AAA=BBCCA@>@?BBBBBBC@CC?C@BBBBBCCC5C@CCCBBBDBBBC=B@@@@@@0?@;@-000,.--83----668:;7=8=B?AAB<???;ABCBFCBCBBBBB=BBBC<@@BBBBBB>B?B@A>@CCCAAAA>@@@@AB?BC=@@@>B>>><0;9:19:;;<.=?=?888AAAA@=D<>==A<A=??CCEACCB@@@A>A?BCE>BBD?@ABACCCCA@ABBBB@@@BB@@@>BA<>>>>B@B@C@CCCBB@??
@ATNG8:01981:01601
GATGGTAGTACATGATAGACGACACCAGAAGATCAGGAACTCTAGAAGAATTCAGATTTTTAACACGAGAGTAAACGTAAAAAGAAGGTTTTACAAGACTCACGTTAACAATATTGCAGCAGTACGCACACAATCGAAGCGCAGTAAGGATGGCTAGTGTAACTAGCAAGAATACCACGAAAAGCAAGAAAAAGAAGTACGCTTTTAACTATTAACGTACCTGTCTCTTTCCGAAACGAATGAGTACCTCTCAGACGCTCGTCCTACCATCGTTCCTTCTGAGTCT
+
@A@@8;;>B;;;B??<><@<:99@@8@<B=@@@>00+0)//;:::A;9907387945555$55;AEDCCCCDCL>CCBBBCB2CC@B@BEC7B;;69@@>>?B@@3:49>;@BC=?>BBBBBCCCBCCCICB@AAAB?BBCCBDBB>B?B;;6;B;<;@@@>@??CBH?CB?BEC9==9999+9993:9::9(3=15222>9>>A6@7:;AA:>;>;;;;5;888<877'56;<A9@==9=<=;::;5;<==@@A@A;;;;;@;@??<@???B>D;>;>A?===;:
@ATNG8:01982:01618
GATGGTAGGACGAGCGTCTGAGAGGTACTCATTCGTTTCGGAAGAGACAGGTACGTTAATAGTTAATAGCGTACTTCTTTTTTCTTGCTTTCGTGGTATTCTTGCTAGTTACACTAGCCATCCTTACTGCGCTTCGATTGTGTGCGTACTGCTGCAATATTGTTAACGTGAGTCTTGTAAAACCTTCTTTTACGTTTACTCTCGTGTTAAAAATCTGAATTCTTCTAGAGTTCCTGATCTTCTGGGCTGCGCTGATATGCGCTACCATCGTTCCTTCTGAGTCT
+
:59B9AABACBBCCBBBBBBCCCCAECCCCBE@CBCC>AB>@=ABBCCCC?BABBB=B<@@;;5;49ADA@@A00*/00000$00,////)4;;;6;;<5<A15:9AAC@CCCCBBCDACCC@CHHC;;;B@@=@CCD?CB@@BBBBBDCCCCAAA?BCC@CC?B?AAAABBBDGADCDCB7@=@=<;<<.:===@8;;BBBBCA@@4;;;;*;>?@A?@?BB?A@@AA@@=@>@??BCC>BABC<B<;;;;BBCCICCCCA@@A5;;;;;<@=A?BCBCCBCA
@ATNG8:01990:01607
GATGGTAGAGTACAGTGTAGTAGACCAGAAGATCAGGAACTCTAGAAGAATTCAGATTTTTAACACGAGAGTAAACGTAAAAAGAAGGTTTTACAAGACTCACGTTAACAATAATTGCAGCAGTACGCACACAATCGAAGCGCAGTAAGGATGGCTAGTGTAACTAGCAAGAATACCACGAAAGCAAGAAAAAAGAAGTACGCTATTAACTATTAACGTACCTGTCTCTTCCGAAACGAATGAGTACACATCGTCGTGTCGTGCTAATCGTTCCTTCTGAGTCT
+
:::<6=<@<<<<<<=5555444:44.49;388::37-728888::=8==7=8=B:::>>=,=*/----/..667.3245555$55.5.5;;+;<:565554;:552/6::5//)/16///5999<<<>C?BBB@A@@@699?>>>>>/0*000)/:99=??@9??>??@<@@<@??8<@<8715774556677%7917879:8;??;>788>>;A=>9@??:>@>>?>>:>6:>C>A@B577BCBBABBBB?::??>??=B<88::=<<<@>A>B?BAAA@>99
@ATNG8:01991:01583
GATGGTAGCAGACGTGACAGAGCGCCAGAAGATCAGGAACTCTAGAAGAATTCAGATTTTTAACACGAGAGTAAACGTAAAAAGAAGGTTTTACAAGACTCACGTTAACAATATTGCAGCAGTACGCACACAATCGAAGCGCAGTAAGGATGGCTAGTGTAACTAGCAAGAATACCACGAAAGCAAGAAAAAAGAAGTACGCTATTAACTATTAACGTACCTGTCTCTTCCGAAACGAATGAGTACCTCTCAGACGCTCGTCCTACCATCGTTCCTTCTGAGTCT
+
@@=B@DCCCCCCCCCBBBBCCBBBC?BHD?BABC??;?;??@ABBB?DD?C@BBA?::::*;9>===@???@@?6==;;;;;':;;;4959'5;;8;;;;;>=<=:B@BB?BBC=????ABBCCCCCBBBDD?CCBB=??BBBABB>A@B:::;DBBBCCC>@@BCCD?BA>A@B?A>;;;1:;:5;BEEDD)AA<8889@@@A@=A=>>>K<?;??@@@>AD@@@?B@F>AAC<@@C?BBCCBBB?BBA?>ADAAA>???@:::;;??@BD>A>A?BBCAB:::
@ATNG8:01982:01645
GATGGTAGAGTATCATGTTTATCTCCAGAAGATCAGGAACTCTAGAAGAATTCAGATTTTTAACACGAGAGTAAACGTAAAAAGAAGGTTTTACAAGACTCACGTTAACAATATTGCAGCAGTACGCACACAATCGAAGCGCAGTAAGGATGTCTAGTGTAACTAGCAAGAATACCACGAAAGCAAGAAAAAGAAGTACGCTATTAACTATTAACGTACCTGTCTCTTCCGAAACGAATGAGTACTGTATCTATGTGTTCGCTACCATCGTTCCTTCTGAGTCT
+
A?AC=;;CCCFDECBC;;;4;@ABB@ACC@CBBA?@>??BBCCCCA?CC>B>>=>BABBB2B?BBDCCCCCB@@7;:;;;;;*;@>A5;;;*9B@=@A@@BBCCC@B?BC@BBC=AABCCCCCCCCCBCCDE@BAA@<@@@@ABAA>B@C@@@BBBBBBCC?CCCCBB?BB?:::AAAA?>1;;;67@@>@,//,/;<BCECCB?D@DCCC?B?BBCCC@CCBAABD@D?BAB;A@C?ABAAAACCCBBBB=::?@>=:>A;::@<::;?B?B@B?AADBBAAA
@ATNG8:01983:01674
GATAGTACATGATAGACGACACCAGAAGATCAGGAACTCTAGAAGAATTCAGATTTTTAACACGAGAGTAAACGTAAAAAGAAGGTTTTACAAGACTCACGTTAACAATATTGCAGCAGTACGCACACAATCGAAGCGCAGTAAGGATGGCTAGTGTAACTAGCAAGAATACCACGAAAGCAAGAAAAAGAAGTACGCTATTAACTATTAACGTACCTGTCTCTTCCGAAACGAATGAGTACCTCTCAGACGCTCGTCCTACCATCGTTCCTTCTGAGTCT
+
9999:<=BBFCDCCAAB@AA<;496D?DAA<;;7:8@??::;=7<?;?9;>:;;==@0@=:;9=?;;==?@=CC?A;;;*>B=@4:;:4:B@=:;5:8::;;7;8<<8;?@?????;;;AABBBBBBGI@BCBA>@CBA@A::5<?C;;8;BBBBBBB?BBBCEE@AA?CCF>AACBA9@99299999(8=8===????@@:=:=B??<@=<;ABB@CB@AABC@C?BBD=BBA?BBABBBC?>>>>>>BCCCA>==@6///7777>A@B>A>BBABCC@A
@ATNG8:01980:01717
GATGGTAGAGTATCATGTGTATCTCCAGTAGATCAGGAACTCTAGAAGAATTCAGATTTTTAACACGAGAGTAAACGTAAAAAGAAGGTTTTACAAGACTCACGTTAACAATATTGCAGCAGTACGCACACAATCGAAGCGCAGTAAGGATGGCTAGTGTAACTAGCAGGAATACCACGAAAGCAAGAAAAAGAAGTACGCTATTAACTATTAACGTACCTGTCTCTTCCGAAACGAATGAGTACATAGATATACGTATAGCTACCATCGTTCCTTCTGAGTCT
+
@>:B?CBCBCCCCCCBCCCCBBAAD@DCABBBCC@?=@@CCCBCBB?BC@CACCCCCCCC3CACCCCCCCCCCD>CCCCCCC5CB?A<@@@8@BC?BBCBCBBCC?B@BB?BBB=AA??ADCCCCBBCCCBB>ACCB@BBBABBBB=B@CCC?BBBB9:9B?BCCBBBD?B?BA@<>>866(9::488889(6@7>588;;9<D:>:=@AB<>;>ACBB@BCCCCCC@D@CCB;@@B?ABBBBCDA@@@BBBCBBBB@@@@@@@@<A@??D?C@B<>>A@A977
@ATNG8:01983:01777
GATGGTAGAGTATCATGTGTATCTCCAGAAGATCAGGAACTCTAGAAGAATTCAGATTTTTAACACGAGAGTAAACGTAAAAAGAAGGTTTTACAAGACTCACGTTAACAATATTGCAGCAGTACGCACACAATCGAAGCGCAGTAAGGATGGCTAGTGTAACTAGCAAGAATACCACGAAGCAAGAAAAAGAAGTACGCTATTAACTATTAACGTACCTGTCTCTTCCGAAACGAATGAGTACTACTCTCAGAGACACACTACCATCGTTCCTTCTGAGTCT
+
44993;==BCCCAAA@@@@@CBA@B<@::47;==9:6:=@@@::6C?BAAD?@A@?;A=A*A;B@<===>::<;0999:<<<+<;7;.444&444.4;333;:==6?>BC>AAB=AAA?@@B:999@959BB<@B9:8:999AABA=A=A;<7;AA@??>?9>A@997:?A177A2;;770322322555'2:49866752254;37555).).7<><<B966===8<7;>?9?9838=>@AABBBABBBA@?B>>>BB@=AAA<:6666(/(/(////5255
@ATNG8:01989:01772
GATGGTAGTGCGTGAGAGAGAGACCCAGAAGATCAGGAACTCTAGAAGAATTCAGATTTTTAACACGAGAGTAAACGTAAAAAGAAGGTTTTACAAGACTCACGTTAACAATATTGCAGCAGTACGCACACAATCGAAGCGCAGTAAGGATGGCTAGTGTAACTAGCAAGAATACCACGAAAGCAAGAAAAAGAAGTACGCTATTAACTATTAAACGTACCTGTCTCTTCCGAAACGAATGAGTACATAGATATACGTATAGCTACCATCGTTCCTTCTGAGTCT
+
===A896B@@ACAAACCCBCBA@@@<@BB@DCCB@@=@@DCBAABC?BB@B?@?@==<>>)86=A:BBBAA887.8=;:999$9;7<2555&5<<9666=>@@>B?BACC@BBB?BBBBBBBBCBBBBBBEEAFDAA?@BBABB?><A@BCD@DBBBCDBCAABABBB?AA=:99:??@@A;=;;5:<<<<+::5;:;;;:9AA3836===078-8AA@@?BBAAAC@<?<?AB;ABB?BBBBCECBB??@B>>>??B??;;;===:>@===<?=B=BBA>>;;;
@ATNG8:01978:01804
GATGGTAGCACGACACGACGATGTGTACTCATTCGTTTCGGAAGAGACAGGTACGTTAATAGTTAATAGCGTACTTCTTTTTCTTGCTTTCGTGGTATTCTTGCTAGTTACACTAGCCATCCTTACTGCGCTTCGATTGTGTGCGTACTGCTGCAATATTGTTAACGTGAGTCTTGTAAAACCTTCTTTTTACGTTTACTCTCGTGTTAAAAATCTGAATTCTTCTAGAGTTCCTGATCTTCTGGACGACGCGCACTGACACTACCATCGTTCCTTCTGAGTCT
+
B@AC@BBCCCCC>?>>?>>BBBCCCBBBBBBB@BDDD>CC?C?CCA@ACC@CC?@@?A?BBBA>A?BBCBBBB=>5====?+==4>@@>7?9:8@BCC?DD?@@AA??;?>>>?@>>9>AC7;49>>>@===;AAAA;A====>>AC@@@A=>>E:>>=<AA<A:>>?AAAAAA:@?@@@6@;A797777*7:333(--3---999=6<@@@/A@@??<?;>=:>BAA???<A<@@>>>@;@@A=AA;;>@=@@@<=;;:A=86616677:6:7<9BB@AA?@=
@ATNG8:01988:01795
GATGGTAGCTCGTACGTCACACGTACTCATTCGTTTCGGAAGAGACAGGTACGTTAATAGTTAATAGCGTACTTCTTTTTCTTGCTTTCTTGGTATTCTTGCTAGTTACACTAGCCATCCTTACTGCGCTTCGATTGTGTGCGTACTGCTGCAATATTGTTAACGTGAGTCTTGTAAAACCTTCTTTTTACGTTACTCTCGTGTTAAAAATCTGAATTCTTCTAGAGTTCCTGATCTTCTGGTATGACTAGTGTACTACTACCATCGTTCCTTCTGAGTCT
+
;5>>8=CC@;;BBCBCEBBBCGEB;;;B::08???4BC?B?BCBBCCC?BBCBB>=:>@@A=D:>=@AAACDE@?>>>>.?@<AABA=AB>B<??D<>?788::>?;;;:>@>BBAAAB:;:;BCBCCCB@AAAC@BBBABBBBBA@AAAACB@BBB??:1718=<<AAA??979@CC.?4>698888'67./)////8:7===-9998$399<<7;7;>:>CBBA@A@C@CCCCBC?BBB>AA@A@CBBA:;:BBABBCBC?999BB@C@D@DCCCCDBC
@ATNG8:01981:01838
GATAGTGTCATATGAGAGTGTGTACTCATTCGTTTCGGAAGAGACAGGTACGTTAATAGTTAATAGCGTACTTCTTTTTCTTGCTTTCGTGGTATTCTTGCTAGTTACACTAGCCATCCTTACTGCGCTTCGATTGTGTGCGTACTGCTGCAATATTGTTAACGTGAGTCTTGTAAAACCTTCTTTTTACGTTTACTCTCGTGTTAAAAATCTGAATTCTTCTAGAGTTCCTGATCTTCTGGGATGTGTGCGCAGTGCCTACCATCGTTCCTTCTGAGTCT
+
=9999;;;;>CCCCCCECBBCBCBB:;9B@CCCC>CD?C?BBBCCBC<CBA;;59.9>:?7B=B@BB=;;;<9<A>CC19945=;<1956<8<=A=?A769BBCC@BCCCBBBB6;;;>A>CCCBCAAA?CBCB?;<;CCBDCCCBBA@@;;5;AA>AA=A=AABBBAB@@;@9;:;.:4:4:@AAA0BBBBC=C;;;;;;;9:2:9:9*:>>::69=BC@CBB@A@A?B=A@BCCC?BBDC=C<;;;;AAA;;:@AA=;;:@B@@AC?C@C?AABDDC;;
@ATNG8:01981:01853
GTTGGTAGCAGGACGTGACAGAGCGCCAGAAGATCAGGAACTCTAGAAGAATTCAGATTTTTAACACGAGAGTAAACGTAAAAAGAAGGTTTTACAAGACTCACGTTAACAATATTGCAGCAGTACGCACACAATCGAAGCGCAGTAAGGATGGCTAGTGTAACTAGCAAGAATACCACGAAAGCAAGAAAAAGAAGTACGCTCTTAACTATTAACGTACCTGTCTCTTCCGAAACGAATGGTACGAGAGCAGAGCAGAGCTACCATCGTTCCTTCTGAGTCT
+
==@C7//77/0)/;99@>@@==BCCD@CCC?AAABBD@C@AAABBBC>@??B?A?>88888(9<>@ABBABBBBB6:8;;DCC2AA?BADGG9CA@<ACCDBBC@?5;5;=:=@@=AA??B=;;JHBBBCECC@C@@?@BBBBBBBB?B@CAA?ACBBBBBB@CBBAAA?BB????>A;=6=6///3/////(-94=///;9==A7;4:<>>5:39<@?@?BCCDCCA4928<<6;>>:7949BCCDDBBBB@EB===?A@??B:;;;@B?C@C@C:;:BBBD
@ATNG8:01982:01842
GATGGTAGTATATCGCGTCGCTATCCAGAAGATCAGGAACTCTAGAAGAATTCAGATTTTTAACACGAGAGTAAACGTAAAAAGAAGGTTTTACAAGACTCACGTTAACAATATTGCAGCAGTACGCACACAATCGAAGCGCAGTAAGGATGGCTAGTGTAACTAGCAAGAATACCACGAAAGCAAGAAAAAAGAAGTACGCTATTAACTATTAACGTACCTGTCTCTTCCGAAACGAATGAGTACTACTCTCAGAGACACACTACCATCGTTCCTTCTGAGTCT
+
/77;;@A@AACDCFBBBBABAA<:;=@BC@BBCCBB@B?BCD;<:E?BC?B?BBBCCBBB3B599?BA@AA???5=@?A@@@,=A=B:CCC<CCC?C?B@???9979=AA?BCD789?>@B@BBC@@@BBCA@BBBC>AABCCCBB?B?B::8;AAAA@@?>AAABBB@CC@BBB:==:88)57717<>?@@);;7////95878:=7=<>>:>:>>BBB?BB??@?A=A>AAC;@@@397>>>>AAAAAAABB==>B@@@???CC=CC@@@<?;?189>;;;=>
@ATNG8:01990:01832
GATGGTAGCACGAGTCACTCATATCCAGAGATCAGGAACTCTAGAAGAATTCAGATTTTTAACACGAGAGTAAACGTAAAAAGAAGGTTTTACAAGACTCACGTTAACAATATTGCAGCAGTACGCACACAATCGAAGCGCAGTAAGGATGGCTAGTGTAACTAGCAAGAATACCACGAAAGCAAGAAAAAGAAGTACGCTATTAACTATTAACGTACCTGTCTCTTCCGAAACGAATGAGTACGTGTGCGACGTGTCTCCTACCATCGTTCCTTCTGAGTCT
+
BCDC@CCCCBCCBCHCBCBCDCCCC;CCCCECCCC@C@CCBFBBB?BB>A>@A?;====1??CCBBBBBBCDF>A@;;;;;*;C>B5;;;*9CA=@BBCBBBBC?BAFE?99;?BBBA@@AGDBBCCDBBB@BBBB?BAAABBBB?B?B@@>@CCBBABB@BBBBCD@BB?BAA<@??;<4<::4;=>>>/>B=A888@BBAA7;8;BAA;>:>ABAAACCCABAB@C?BGC>B9999AACBBBBAAAAA=>>?>>>A@@<@A@=@@AAB?B?A?BBCBB@>>
@ATNG8:01978:01896
GATGGTAGTATATCGCGTCGCTATCCAGAAGATCAGGAACTCTAGAAGAATTCAGATTTTTAACACGAGAGTAAACGTAAAAAGAAGGTTTTACAAGACTCACGTTAACAATATTGCAGCAGTACGCACACAATCGAAGCGCAGTAAGGATGGCTAGTGTAACTAGCAAGAATACCACGAAAGCAAGAAAAAGAAGTACGCTATTAACTATTAACGTACCTGTCTCTTCCGAAACGAATGAGTACACATCGTCGTGTCGTGCTACCATCGTTCCTTCTGAGTCT
+
DEID?CCCCBCCCBBCBBBBBBCCC?BCC?CCCCCB@BACCCBBBA@CC@C?BB@AABBB3B@BBBBBBBBBBB9BBCCDDC5BB=B7;;;6<BBABBBBCCCCC?A>AB?CBB?BA>>@CCCCBBCCDCAC?CDBB=A@@ABBBB>B?B??=@CBBBBBA?BBBCBB>BB>>>?<@@?::.:::488888(8>9>;;;@@B>><><>>@A;>;>@CBB@CCBBBBB?B@BCC>C>><?BAAADCCCB???=AABBBBB?>>BBC@BBBBB?B?B?>@@@A@77
@ATNG8:01979:01892
GATGGTAGGCGACATACATACGCGCCAGAAGATCAGGAACTCTAGAAGAATTCATGATTTTTAACACGAGAAGTAAACGTAAAAAGAAGGTTTTACAAGACTCACGTTAACAATATTGCAGCAGTACGCACACAATCGAAGCGCAGTAAGGATGGCTAGTGTAACTAGCAAGAATACCACGAAAGCAAGAAAAAGAAGTACGCTATTAACTATTAACGTACCTGTCTCTTCCGAAACGAATGAGTACCTCTCAGACGCTCGTCCTACCATCGTTCCTTCTGAGTCT
+
/===@DBB>A>;;;;<<@<<:9;;<.56<499;444.57:::3333-393837////////$/48867522+2766.33/////$//(/4999.65737889>>>AA=A>=>:>@@=@@@ACCCCCCCCDCCCC@B@??8:9@ABBBC>A=A::6;C:;:BBC@ABAAAB@DC?BBC799AAA9?;;5:===>/;<7<///<=@@@=B<?==><?=??BBB>BBCBBBC@C?CCC>BBB?BBBB@@?90000==?@@@879//(/7737/5598<8<3=4349777
@ATNG8:01980:01899
GATGTAGTACATGATAGACGACACCAGAAGATCAGGAACTCTAGAAGAATTCAGATTTTTAACACGAGAGTAAACGTAAAAAGAAGGTTTTACAAGACTCACGTTAACAATATTGCAGCAGTACGCACACAATCGAAGCGCAGTAAGGATGGCTAGTGTAACTAGCAAGAATACCACGAAAGCAAGAAAAAAGAAGTACGCTATTAACTATTAACGTACCTGTCTCTTCCGAAACGAATAGTACGATGAGAGAGCTCTCTCTACCATCGTTCCTTCTGAGTCT
+
@?A@@BDCCCDEDCDBBBC9;;CCACCC@BBBCBB?B@BBBCCDD@AA?B>@?B;;;;;.;@CCFBBBDDCCB=BBBEHEH1;=@F>BBC<BBB@BBBCCBBBB>A?AA>ADF>A@BBCBBBDBBBCCCCC@BBBD>BBABCCBB?B@C999:B@@?CCD@BBBBBB?BC@CBB<@>999+9==9=>>>?@'=:68///99@A?=B=>???=A=AACBB>ABA@@AB@C?BBB<BAC=AABBBCBBBACCCBB@@BBBBBCCCB=@;;;@:<9<<?@>>>@AA
@ATNG8:01990:01880
GATGGTAGGCGTGTGAGAGTCTGCCCAGAAGATCAGGAACTCTAGAAGAATTCAGATTTTTAACACGAGAGTAAACGTAAAAAGAAGGTTTTACAAGACTCACGTTAACAATATTGCAGCAGTACGCACACAATCGAAGCGCAGTAAGGATGGCTAGTGTAACTAGCAAGAATACCACGAAAGCAAGAAAAAGAGTACGCTATTAACTATTAACGTACCTGTCTCTTCCGAAACGAATGAGTACAGAGAGTACGATATGTCTACCATCGTTCCTTCTGAGTCT
+
BBAA<?;=8=?CBCBBBBB<99559099;<ABBCCC@C@CBBBBCC???=??BAAAADDF3H?:98BBBBBBCC8?>75777(7847/522&2583898889>9:5;:=>:>==:=@@AAAAAA??@@AA>?:@A:;8;>>>?;;;=B=?>>:=>>@@@@@=@@@>=<88818A@9>:888(66516A=A=.888:;:9;///5;59??@494:8==><A@@@AAA=A=BBD6;8818::<///76<;?>>888>@AABA???A=A>==A9=9>388AA>>?@
@ATNG8:01328:04517
GATGGTAGCGCATATCAGCGCAGCCCAGAAGATCAGGAACTCTAGAAGAATTCAGATTTTTAACACGAGAGTAAACGTAAAAAGAAGGTTTTACAAGACTCACGTTAACAATATTGCAGCAGTACGCACACAATCGAAGCGCAGTAAGGATGGCTAGTGTAACTAGCAAGAATACCACGAAAGCAAGAAAAAAGAAGTACGCTATTAACTATTAACGTACCTGTCTCTTCCGAAACGATGAGTACTGCGTCTCACTCTCGCCTACCATCGTTCCTTCTGAGTCT
+
@<?A?BA@@BBBBCCCBBCCCABAB<BCC@CDCBBB@C?@@CBCBC@CC>A>BBBBCCCC5D?CBCCCCCCBBB=BBBBCCC2;;6;?BBB<DHE@HCBBBFLFD@C?CC@CA@=@@AAACCCCCBBBBB::;;DDD?@ACBCBBB?C@CAA?ACCBBBCDABBABBC@CC@BBB>AACFD>A@@:998989%9@<@???BAAAA=A=??;?:>;>?DEC@BB;;;<A>A?AAG9@000:;@???CCBBBCCCCCCBCCDC@GAA>@CC;;;<AHABCCCC@??
@ATNG8:01331:04504
GATGGTAGCGAGCGAGTGTGTATACCAGAAGATCAGGAACTCTAGAAGAATTCAGATTTTTAACACGAGAGTAAACGTAAAAAGAAGGTTTTACAAGACTCACGTTTAACAATATTGCAGCAGTACGCACACAATCGAAGCGCAGTAAGGATGGCTAGTGTAACTAGCAAGAATCCACGAAAAGCAAGAAAAAAAGAAGTTACGCTATTAACTATTAACGTACCTGTCTCTTCCGAAACGAATGAGTACGTGTGCACGTGTCTCCTACCATCGTTCCTTCTGAGTCT
+
>==B@BCCCCCCCCC??;=BBC;:::CCC?BBDBAA7;59943388645034>@;;;==@1C=AACABBBBB@B;A:;5==;(<<5;5;=<+=6616669@@?4:9)9:>B:?9924:88>>>>?@;;9BBBCACFDD@BBAAACBC>A5;;;8;BBBCBBH?BBABBB?BC?E=4883333&333,3333333"39177/33<<=88586;972,2555;;@9===;;;=8<.555/5:<9<<<BBB@AABBBBBBBBBBBBB@AA@?B??:@?B?B?@?@?ABAA
@ATNG8:01333:04504
GATGGTAGGCACTGCGCACACACCCAGAAGATCAGGAACTCTAGAAGAATTCAGATTTTTAACACGAGAGTAAACGTAAAAAGAAGGTTTTACAAGACTCACGTTAACAATATTGCAGCAGTACGCACACAATCGAAGCGCAGTAAGGATGGCTAGTGTAACTAGCAAGAATACCACGAAAGCAAGAAAAAAGAAGTACGCTATTAACTATTAACGTACCTGTCTCTTCCGAAACGAATGAGTACACACTCTCATATGACACTACCATCGTTCCTTCTGAGTCT
+
8658165939?<<<<<;;;;<;;;3;BC?@BDB;;9;@AA@CBBB@CC?E@CBBCAAAA0?;?@A@AACBBCD>?>:;999(59.5499;0?BB?AAADFFCBB?B@CC?CCD?BBABCDCCCCDCCABBD>BBCC>@???BB??<@?BAA?ABBCBABD@BBBA??;?C?????A@???8773/779999%7:7<=;=A?A@@<><>>@B=?=??BBB?AAAAA??=??BAA9@9959ABBBBBBBAAA@@AAA@>BBBA@787;?<<8?>B<@6:?;:?778
@ATNG8:01335:04491
GATGGTAGGACGAGCGTCTGAGAGGTACTCATTCGTTTCGGAGAGACAGGTACGTTAATAGTTAATAGCGTACTTCTTTTTCTTGCTTTCGTGGTATTCTTGCTAGTTACACTAGCCATCCTTACTGCGCTTCGATTGTGTGCGTACTGCTGCAATATTGTTAACGTGAGTCTTGTAAAACCTTCTTTTTACGTTTACTCTCGTGTTAAAAATCTGAATTCTTCTAGATCCTGATCTTCTGGTGTCTGATCTGTATCACTACCATCGTTCCTTCTGAGTCT
+
77=A;BBB@BBBBB@<ABCBBBBB@BBBBBAA<A@>@5?@?BBBBBBBE@CCBCB=A>AB@A=A?DBCCCBB@A=;;;;;*:B>ABBA<AABB?CCC@CC?A@ABBC?CFA@@A@@<@CC>B?BBBBBBBB@CDCG@CBBBBAABBCCCCCCCC?B;;6;@=@@C@AABCCCD==::::*:=B9:;;;<*;BAAB=BAAABAA@BB=AAAA2AAACD?A?AD@E@@@;;;@BBABBD?@@C@CCCBCDHABBCBBBB@@A;;5;;;;?>A?A>@A@?@@?>
@ATNG8:01336:04490
GATGGTAGACACGTGTGCTCTCTCGTACTCATTCGTTTCGGAAGAGACAGGTACGTTAATAGTTAATAGCGTACTTCTTTTTCTTGCTTTCGTGGTATTCTTGCTAGTTACACTAGCCATCCTTACTGCGCTTCGATTGTGTGCGTACTGCTGCAATATTGTTAACGTGAGTCTTGTAAAACCTTCTTTTTACGTTTACTCTCGTGTTAAAAATCTGAATTCTTCTAGAGTTCCTGATCTTCTGGATAGCGACGCGATATACTACCATCGTTCCTTCTGAGTCT
+
ABCC@C>CCCCBBBBBBCBCCCCCCCCCCC@@<@BBB<BD?C?BBBBCCC@CCBBB>B<AABD?B?AABBBBBB@?ABBBC1BB>BBAA9AABA>AAB>BB;==ACCC?AAA?AAAA;===:@:@??>999@;A@@@:><<;;;>>?A@@>>>>A7==?;>>9>:>>>==@@AB<@>>>>3><A:?@@@@/?A6560668///<9:=:>>>?/=BA==:=<>>;>>@@?==:=:=<AAAD6<<C=DAAA?@???>>>A@@AAAAA<@>>>D;A9<9>?A?888>
@ATNG8:01336:04493
GATGGTAGTGCGTGAGAGAGAGACCCAGAAGATCAGGAACTCTAGAAGAATTCAGATTTTTAACACGAGAGTAAACGTAAAAAGAAGGTTTTACAAGACTCACGTTAACAATATTGCAGCAGTACGCACACAATCGAAGCGCAGTAAGGATGGCTAGTGTAACTAGCAAGAATACCACGAAAGCAAGAAAAAGAAGTACGCTATTAACTATTAACGTACCTGTCTCTTCCGAAACGAATGAGTACGTGTGACGTACGTGAGCTACCATCGTTCCTTCTGAGTCT
+
CBAA?BBBBBBBABBCCDBCBCCCC>BBB?CCCCBB@B@BCCBBCC?BB>A?BDCBAAAA+>6@BBBBBBCABD>BA@@@@@1@C@C5;;;-;BB@CCCBCBC;:8;?BBADDD>BACBCCDCDDBBBBCCD@BBBB=@@AAA@@@=A?BCC@BBBBCCCC?CAA@BC@BA=8888<<<=?8?>>;99:99(7<8<>AADBB@=7<7<=<<+/+/9@@@<ABBAAAA;?<?A@;A::79AAABCC@??BBCFCBBBBBBBBA????C???B?C?A?CBCC:::>
@ATNG8:01340:04510
GATGGTAGAGAGAGCTCTCTCATCGTACTCATTCGTTTCGGAAGAGACAGGTACGTTAATAGTTAATAGCGTACTTCTTTTTCTTGCTTTCGTGGTATTCTTGCTAGTTACACTAGCCATCCTTACTGCGCTTCGATTGTGTGCGTACTGCTGCAATATTGTTAACGTGAGTCTTGTAAAACCTTCTTTTTACGTTTACTCTCGTGTTAAAATCTGAATTCTTCTAGAGTTCCTGATCTTCTGGGCTGCGCTGATATGCGCTACCATCGTTCCTTCTGAGTCT
+
;;;B;BBBCCCBBBDAACGCCCCCBCBBBCAA?@FFF>CC?C?CBBBCCC?CCCDD@A>@@BB?A?A???AABBB><<;;;.<@8?>AA<ACCB?BBC?BB597?DBA?ABBCB==>;?>>9>:>???;;;A;@@@A5;;>==;;;>A???<==>:=>>=@@<@<??>@@@B@@<@????3=9;466656'7=666.676///<99<1889)2999=5>5==4<@@A===;>7;8A?AA7668818///=<<<@BBAA@@@A:;7;>>>C<@<@7::>>==>@
@ATNG8:01346:04505
GATGGTAGCTATACGTATATCTATGTACTCATTCGTTTCGGAAGAGACAGGTACGTTAATAGTTAATAGCGTACTTCTTTTTCTTGCTTTCGTGGTATTCTTCTAGTTACACTAGCCATCCTTACTGCGCTTCGATTGTGTGCGTACTGCTGCAATATTGTTAACGTGAGTCTTGTAAAACTTTCTTTTTACGTTTTACTCTCGTGTTAAAAATCTGAATTCTTCTAGAGTTCCTGATCTTCTGGAGATATCATCAGCGAGCTTACCATTCGTTCCTCTGAGGTCTTATCAC
+
84459<<<>>>;;;=<<>CA?AA@;@DCCC:949BCB=BB<@?@BCEFCC@BBBAA?C>@?EE?B?BBBBDCBBB?BAAA@/@A=ABBB;BAAA>ADB?BE@BBBBB?BBBBBBCA=:::=B=988AAAA@;ABBB7;;===;;;===?AB;;;;>??<@?<A<@>>=;;;A@:>8888,8@@/98888(8>8888(767697<:::-5656'2755729;@@:???;:;>:>:====@@-//;7777=A@BDAAAA>=>?;3-3;4--+---074777:--(---(-2677
@ATNG8:01347:04497
GATGGTAGATATATCGTACTCTCTGTACTCATTCGTTTCGGAAGAGACAGGTACGTTAATAGTTATTAGCGTACTTCTTTTTCTTGCTTTCGTGGTATTCTTGCTAGTTACACTAGCCATCCTTACTGCGCTTCGATTGTGTGCGTACTGCTGCAATATTGTTAACGTGAGTCTTGTAAAACCTTCTTTTTACGTTTACTCTCGTGTTAAAAATCTGAATTCTTCTAGAGTTCCTATCTTCTGGCGCGTATGTATGTCGCCTACCATCGTTCCTTCTGAGTCT
+
DEBB@BCBCDBBBDEFCCCCCBBBCBBBBE??>?ACA=CC@C?CBBBBBB>BBBBB?B>BBA@>AB@BBBBBB?=9:999:(7@9>;::1;AAB@CCC@CC<??B@??;?AAA@@@A<@@>;?9>>?AA;;;;????;?AA>>>???DCAAA>@@9>>A;AA<A<AAA???AAA;??AAA5A=A;@@@@@/@A>>>7<>=99:==>?;???@/?AAAA:>:::5:<<=@@@:>:<<99:9><<5;;?????@DBAAAAAA=AAA<A@@@A;><><@@@@@<=>
@ATNG8:01349:04498
GATGGTAGTATAGAGCTCTACATAGTACTCATTCGTTTCGGAAGAGACAGGTACGTTAATAGTTAATAGCGTACTTCTTTTTTCTTGCTTTCGTGGTATTCTTGCTAGTTACACTAGCCATCCTTACTGCGCTTCGATTGTGTGCGTACTGCTGCAATATTGTTAACGTGAGTCTTGTAAAACCTTCTTTTTCGTTTACTCTCGTGTTAAAAATCTGAATTCTTCTAGAGTTCCTGATCTTCTGGGTGCGCTACAGTTCTCTCTACCATGTTCCTTCTGCAGC
+
A==C:C9<9=BBBCC==?@@===CD969@@?@<@BBB=BB@C?CA??@BD=??BA@9?;=<>>4=58=>==<<;;4333333#3833225-5<;?=BBA<@A4998@?=9@B;;;???=ABB=B:>=>?===A5;;;;5:;===>@==;;;?>>>A8==@;>?;?7;;AA>>>;;59<==?6?<A<???>>+8/99)//9///33-/*/999)89655/527:3<787999171777;;;-5577-59>;<8;53--)---679760596926,2,,,,2242
@ATNG8:01352:04511
GATGGTAGCAGACGTGACAGAGCGCCAGAATATCAGGAACTCTAGAAGAATTCAGATTTTTAACACGAGAGTAAACGTAAAAAGAAGGTTTTACAAGACTCACGTTAACAATATTGCAGCAGTACGCACACAATCGAAGCGCAGTAAGGATGGCTAGTGTAACTAGCAAGAATACCACGAAAGCAAGAAAAAGAAGTACGCTATTAACTATTAACGTACCTGTCTCTTCCGAAACGAATGAGTACTATAGACTATCTGAGACTACCATCGTTCCTTCTTAGTCT
+
ACCD@D9<;BCJGDC@BCDHCCCAA>ACC@CCBBBA?A?A@AAAAA>AB>B>BA@;;<<<1>@CCCAAAAABBB<@ABBAAA2AA=A5;;;6;CCACBBBCDC@??@@CC@CCC?AABBCBBCCDDCCCDCC?CCBB>@??>BB??<@@CBC?CCCCCCCC?CCCAA@?BB@AAA<>>@@?8@>=9===??1?D?B887AAB@@;?<@@AA7:8:BBBB@CCBCBBC<?<?@@9A??;?DBBBCCCCAAAAB@@ACAAABBBBBB?B???A?B?B?BC?CB999
@ATNG8:01358:04493
GATGGTAGTGTGTCTCTGAGAGTAGTACTCATTCGTTTCGGAAGAGACAGGTACGTTAATAGTTAATAGCGTACTTCTTTTTCTTGCTTTCGTGGTATTCTTGCTAGTTACACTAGCCATCCTTACTGCGCTTCGATTGTGTGCGTACTGCTGCAATATTGTTAACGTGAGTCTTGTAAAACCTTCTTTTTACGTTTACTCTCGTGTTAAAAATCTGATTTCTTCTAGAGTTCCTGATCTTCTGGTCTACTACACTGTACTCTACCATCGTTCCTTCTGAGTCT
+
96@<:>BDDDCCCDCCDDCCBBBBBBBCCDA@<?>==7?A=B@BBBCBBB?BDDDD?C?CCDD@C=BCCCCCCCCACCCCC1DC@BBCD=BC9;;;CC@CC?AABCCCACCCDCCCC?BBC@C?CCC@0000+0<00+0BABBBBBCCCCCBBBC@CCC=@@=@=@BCCCCCCCACBAAA8@=B;?@???0>@BBC=CCDCDDCCBB@BFDF3CBDCCCC>CC?BCECB??>@?CCCBBC@BBC?CCCCDCCCCACCDDBBBCBB?CCBBB?A>@@DDDCA???
@ATNG8:01359:04507
GATGGTAGATATATGCACGCTCTACCAGAAGATCAGGAACTCTAGAAGAATTCAGATTTTTAACACGAGAGTAAACGTAAAAAGAAGGTTTTACAAGACTCACGTTAACAATATTGCAGCAGTACGCACACAATCGAAGCGCAGTAAGGATGGCTAGTGTAACTATCAAGAATACCACGAAAGCAAGAAAAAGAAGTACGCTATTAACTATTAACGTACCTGTCTCTTCCGAAACGAATGAGTACTTATCTATGTGTGCGCTACCATCGTTCCTTCTGAGTCT
+
CBHF?CABBCCCCCCCDDBCBBBBB?@A@?ABBB@@>@=@A@A@AC>??=?@BABBBBBB3B@CCB>>?CCCCC=AABDJGC5BA<@<@@@7@BB?BBBACCB@@<@>@@<@@@>BACBCCBBCDEEDBBBB@BBA@?AA@?AA??<@@B;;:<BAABCBCABCCCCC?BC@EEE99:BAC;A?=899888(9A>ABB>>>C@@=@;>?AA1838=ABB?BB@@?@@>?=?BD=BBB?BBBCCCBB?BBBBB>:;>A?>??;;;7;AAAC>?=@@BBBBB???
@ATNG8:01361:04493
GATGGTAGCTCTGCTCTGACTCTCGTACTCATTCGTTTCGGAAGAGACAGGTACGTTAATAGTTAATAGCGTATTTCTTTTTCTTGCTTTCGTGGTATTCTTGCTAGTTACACTAGCCATCCTTACTGCGCTTCGATTGTGTGCGTACTGCTGCAATATTGTTAACGTGAGTCTTGTAAAACCTTCTTTTTACGTTTACTCTCGTGTTAAAAATCTGAATTCTTCTAGAGTTCCTGATTTTCTGGTCTACGCTCGTCGCGCTACCATCGTTCCTTCTGAGTCT
+
DD??>AEDDBCBCC@ABHCECCDBCCBABA;:6;BBB>CCAE?@@@CCAB?ACC;;:;@ABAB>B>BBBBBB@@B;ABDBB5CG@BBCF?CCBA?BCC?BC8;;BBDCFCCDDGGCB?BBC?B?BBBB9;;C@BBCF>BBBBC@A@BBBBB@AAB@CCC?CC?C?CCDA@BCIC@BBCJJ<C@CACCCCC5DCCCC=AABBBBCCCC@CDJE5CAAAD@C@BB?BBBBBBC>@=?BBBBB:BCD@CBBBBBBBB>>?BBBAAAB?BAAAC?B=@=@AAABBBB
@ATNG8:01361:04494
GGATGGTAGTGTCATATGAGAGTGTGTACTCATTCGTTTCGGAAGAGACAGGTACGTTAATAGTTAATAGCGTACTTCTTTTTCTTGCTTTCGTGGTATTCTTGCTAGTTACACTAGCCATCCTTACTGCGCTTCGATTGTGTGCGTACTGCTGCAATATTGTTAACGTGAGTCTTGTAAAACCTTCTTTTTACGTTTACTCTCGTGTTAAAAATCTGAATTCTTCTAGAGTTCCTGATCTTCTGGACAGAGTGTGCAGATACTACCATCGTTCCTTCTGAGTCT
+
0)/:;27==9<<<?@@>CCBAA00/:<::<A@A=A???:>@<B999@@99:8B<<GDAB?DC<;0;=AAB@@@CBB@@CDEE5BB?@ABB=BB@@<;;;>BB7;;AA@B@CCCCKEDB@BEFAD@AAAC;<;C9;;;C@BBBCBBCC;::BBCCCC@BBC@CC>B?B@@@BBBBB?BBAAA7@=A5:;;;;*;??@B:;;BBCE;;:B@CCCC1BA@AA;A>BC@CBBBB@@<@<@AABBA<@@@<@@;;<AAECCBC;;:A@@;;6;BBACBI@CAFDBBBBAA
@ATNG8:01363:04518
GATGGTAGCTCTGCTCTGACTCTCGTACTCATTCGTTTCGGAAGAGACAGGTACGTTAATAGTTAATAGCGTACTTCTTTTTCTTGCTTTCGTGGTATTCTTGCTAGTTACACTAGCCATCCTTACTGCGCTTCGATTGTGTGCGTACTGCTGCAATATTGTTAACGTGAGTCTTGTAAAACCTTCTTTTTACGTTTACTCTCGTGTTAAAAATCTGAATTCTTCTAGAGTTCCTGATCTTCTGGGTGCGCTACAGTCTCTCTACCATCGTTCCTTCTGAGTCTATCTCGTTCCTTCTGAGTCT
+
@A@C@CCBBBBBCBABBCAAACDGCEEDCBA@?ACCC?BB@B@CCCCCDD@BBCCCAEAEFBB@C@AAACFCBCC@BBBBB5CC?BBDE>B@BA?ABA<@@9====9925999=<:;7;>>9B@BBCCCBCC@DCCD@CBBBCEBBBCCCDDCCC?B@@<@B>A>ACBBBCBBC??>@@@2DBC=ABBBB0B@@AA-00A@==;;99.9599*9?B=>;>:>A6::BBBBB@C@BBBA@@6;;;<7<B;;;DBBBBBBABCB<;;@BBBBCBDAD?ECCCFD@@ABBCCCC@E>A>ABCCDDB;
@ATNG8:01367:04488
GATGGTAGTGTGTCTCTGAGAGTAGTACTCATTCGTTTCGGAAGAGACAGGTACGTTAATAGTTAATAGCGTACTTCTTTTTTCTTGCTTTCGTGGTATTCTTGCTAGTTACACTAGCCATCCTTACTGCGCTTCGATTGTGTGCGTACTGCTGCAATATTGTTAACGTGAGTCTTGTAAAACCTTCTTTTTACGTTTACTCTCGTGTTAAAAATCTGAATTCTTCTAGAGTTCCTGATCTTCTGGAGATATCATCAGCAGCTACCATCGTTCCTTCTGAGTCT
+
:<@A:BBBBBBABBBB<;6CBBB@@;B@?;?@?AABB>CC@C@CBBBBBC@CCB;;8:=BABB@DADCGCCBBAB>;;;;;;$9524;>>4;;;>5>6526@49:AAAC?CDCBCDCG@BBE?A=ACCBBBBCFFCCBACBAAABBBAAAB@A?BD@A@@>A@?C>ABC@@@CCC?A::::-9<@9>@ABB0AABBB;A@BAAABA@@2:9::'9==?CACAEC?ABB;;9:?C?CCBBBC>?@C?BBBBA@@BBBBCBBBBAA>??@@BB?B?B>BBBBB;;;
@ATNG8:01370:04524
GATGGTAGGAGACACGTCGCACACGTACTCATTCGTTTCGGAAGAGACAGGTACGTTAATAGTTAATAGCGTACTTCTTTTTCTTGCTTTCGTGGTATTCTTGCTAGTTACACTAGCCATCCTTACTGCGCTTCGATTGTGTGCGTACTGCTGCAATATTGTTAACGTGAGTCTTGTAAAACCTTCTTTTTACGTTTACTCTCGTGTTAAAAATCTGAATTCTTCTAGAGTTCCTGATCTTCTGGTGTCGATCTGTATCACTACCATCGTTCCTTCTGAGTCT
+
@BCC@CCC?CCCCCCCBBBBCDCCB@BBBF99;9BBC>BB?C@CCCDDBB?ACBBB?B?BBAA?B>AABBBBABB?BBBBB1BA>BBBB<BCBB=@@@<?B>@ABBBB?@@AABAAA;AAA9=9>>>>;;;=;@AAA5;<A>=<;;AAAC@>>>?:@@@;AA;=9<<<A<>>AA7==AAA.=9=7<<>>A.AA;<=3<;9556@<<><@AAA/A>>>A=A<<<9=???==;;A8<<AA>>9>>@;<<<>>@??>AC@@@;<<>>:<<==?494<9<=A@@@AA
@ATNG8:01372:04500
GATGGTAGCGCACACATAGATACAGTACTCATTCGTTTCGGAAGAGACAGGTACGTTTAATAGTTAATAGCGTAACTTCTTTTTCTTTGCTTTCGTGGTATTCTTGCTAGTTACACTAGCCATCCTTACTGCGCTTCGATTGTGTGCGTACTGCTGCAATATTGTTAACGTGAGTCTTGTAAAAACCTTCTTTTTACGTTTCTCTCGTGTTAAAAATCTGAATTCTTCTAGAGTTCCTGATCTTCTGGGTGTATCAGCGAGTATCTACCATCGTTCCTTCTGAGTCT
+
@ACC@CCCBBCDCBCCCCDDCCAAACCBC@997;BAA=CC@C@BCBCCBB>@@=;94)439;;A5@<@@??B;;6:B=ABDDC1<<<6?>?D<??B@=B:;79A;=AABCE@BBBBBBCDACCC?B?CFBBBBBB?@ACB@CCB;;;BBBCCCCBDED@;<<ABC?B?@@DBBCCCB>A;;;;;*;;A4;;::9(:@:99,9@999<@9949999(9;<<=:>@CC@CCBBBBC@B@BBAAA@<@;;;7;@@@CBBBCBCCCCCCDDC?BBBCC?B?B>@?ABB???
@ATNG8:01372:04503
GATGAGCTGTCATATGAGAGTGTGTACTCTATTCGTTTCGGAAGAGACAGGTACGTTAATAGTTAATAGCGTACTTCTTTTTCTTGCTTTCGTGGTATTCTTGCTAGTTACACTAGCCATCCTTACTGCGCTTCGATTGTGTGCGTACTGCTGCAATATTGTTAACGTGAGTCTTGTAAAACCTTCTTTTTACTGTTTACTCTCGTGTTAAAAAATCTGAATTCTTCTAGAGTTCCTGATCTTCTTGGTCTACTACACTGTACTCTACCATCGTTCCTTTCTGAGTCT
+
/:///////:::===AAA>9>;/////7/444.444;244.3498888343/999;*/(/669086;<8==>8AC<78997$396::;=688;;266<:?C>BBB@@A;@@BB@B@B?C@@=@;@@?A@;;:6;:CG@BACCCCEB@@BB@@@@@<BBC=BC=@7;;@A@?A@=29999949?D?@====,<0/0=@8?B@??>966>9=>>>>%5////)/49:)//=554:393:5//;;5//)/5:9566>>=?@==BC@@@B;;6:B@??;>499,999=>BBB
@ATNG8:01377:04504
GATGGTAGTGTCATATGAGAGTGTGTACTCATTCGTTTCGGAAGAGACAGGTACGTTAATAGTTAATAGCGTACTTCTTTTTCTCGCTTTCGTGGTATTCTTGCTAGTTACACTAGCCATCCTTACTGCGCTTCGATTGTGTGCGTACTGCTGCAATATTGTTAACGTGAGTCTTGTAAAACCTTCTTTTTACGTTTACTCTCGTGTTAAAAATCTGAATTCTTCTAGAGTTCCTGATCTTCTGGGATGTGTGCGCAGTGCCTACCATCGTTCCTTCTGAGTCT
+
:56?9=BCCBBBCCGCCBBBD@@@DCCCBB@@=@???9@A?CADHCCCAA>AAABB@A=AC@?;@=@AAB@@@CC?AABBB2A@ABBBB=CCBB@BBB?BC<@???AB@BCCCCCCCBCCC@CACBBBBBCC@BBCC;;;BBDDCCBCCCFCBBB@CCD@CC?B?BBCCBBCCC?BBCCC;C?B>AAAAA0AAABC>BCBBBBBBBC;AA@@,A;;;B=B=BCBCCBBBBD@B@BBBBBB@B@@A9>0000AACBBBHBCB@BBB@BCBBC@CAIACBBBGD;;
@ATNG8:01377:04516
GATGGTAGAGTATCATGTGTATCTCCAGAAAGATCAGGAACTCTAGAAGAATTCAGATTTTTAACACGAGAGTAAACGTAAAAAGAAGGTTTTACAAGACTCACGTTAACAATATTGCAGCAGTACGCACACAATCGAAGCGCAGTAAGGATGGCTAGTGTAACTAGCAAGAATACCACGAAAGCAAGAAAAAGAAGTACGCTATTAACTATTAACGTACCTGTCTCTTCCGAAACGAATGAGTACATAGATATACGTATAGCTAATCGTTCCTTCTGAGTCT
+
9<<C?CCCCCCCCCCBCCCCCBBBB?BBBB=BBCCAA>A?BBCCBBB@CC?B?BDBBBBBB2B?CCCCCCCCA@@;@@BBFGG5CC@C=@@@9@CC@CBCCCCC@@=?@DD?AAB?BC?@@CCCDBBCCCCCB@BBAA@BBAAAAAB@BACBB@BCBBBCBB?BCCBBB>BB?BBB?AA988*:==9=>=>=.?A?BBAACCA@@<>;>?BD7;7;<B@@=@@@AAAA?B?CCC=CBB?CADBBAAAA@??@@ACCCABBBBAAA==??E=C<A<A??@?===
@ATNG8:01331:04530
GATGGTAGGCACTGCGCACACATCCCAGAAGATGAGGAACTCTAGAAGAATTCAGATTTTTAACACGAGAGTAAACGTAAAAAGAAGGTTTTACAAGACTCACGTTAACAATATTGCAGCAGTACGCACACAATCGAAGCGCAGTAAGGATGGCTAGTGTAACTAGCAAGAATACCACGAAAGCAAGAAAAAAGAAGTACGCTATTAACTATTAACGTACCTGTCTCTTCCGAAACGAATGAGTACACATCGTCGTGTCGTGCTACCATCGTTCCTTCTGAGTCT
+
55<<7=9;69999<;55<669<=>>7=<B?BBBBAB=@=@@CCCBD?BB?B?@@?@@BBB1B?BBAABCBABDF=??999::*;A;@5;;;*9=?9=A@@@@===7?;??=?A@;??::;CFCHDDLDEBBA>A;;;>@BBABCCB?C?B;;6;@@>??BC@CDBBBB?BB?BBB?C?<<=7<??:888888%9=8=;8:>=<<9151299=2;5=9?:>;@??999@8<8==?8??@;?>BCCCCDB::7>>CCBBB@ABAA@BD?CAA9979?C?;;;>;:;>
@ATNG8:01331:04556
GATGGTAGACACGTGTGCTCTCTCGTACTCATTCGTTTCGGGAAAGAGACAAGGTACGTTAATAGTTAATAGCGTACTTCTTTTTCTTAGCTTCGTGGTATTCTTGCTAGTTACACTAGCCATCCTTACTGCGCTTCGATTGTGTGCGTACTGCTGCAATATTGTTAACGTGAGTCTTGTAAAACCTTCTTTTTACGTTTACTCTCGTGTTAAAAATCTGAATTCTTCTAGAGTTCCTGATCTTCTGGGATGTGTGCGCAGTGCCTACCATCGTTCCTTC
+
8===?BBBBABB@A@666<<<<<;;;555<55.5599,444)44)4998//)/)/7//34616:88)/*//6888=8;19:998)88(----(-8/3,39838;0/08;??5?BBAAA@@;@@@=B;@@C@====8====5;;>>?==>@===?;;:@:>>>7;;=A<??>>==?>>:>>BCC;B;>;>?BAB/@;77=1:::///89683:<<<(766550559927666<9937499=@>@:88;;1;//-9,,---776686;89-//886262845
@ATNG8:01332:04569
GATGTAGTGTCAGTGGCGTCGTCCAGTAGATCAGGAACTCTAGAAGAATTCAGATTTTTAACACGAGAGTAAACGTAAAAAGAAGGTTTTACAAGACTCACGTTAACAATATTGCAGCAGTACGCACACAATCGAAGCGCAGTAAGGATGGCTAGTGTAACTAGCAAGAATACCACGAAAGCAAGAAAAGAAGTACGCTATTAACTATTAACGTACCTGTCTCTTCCGAAACGAATGAGTACTACTCTCAGAGACACACTACCATCGTTCCTTCTGAGTCT
+
BCAAACCCCCBCCCCACCDCCBB@FCCCCCCCBB?B>AACCBCC@CC?B>BBAA?BAC2C?AAAAAABBBCC=A>9:999(:A<A=AAA8A@C@?=<>>==>>7:7;C=???<>>>>>==>AAAAACA==:>A@>9>>>>;;;C;A:=;;:=AAAAA==:>@@@BB@>><>??:?@???9?@@;@@?@2<<9=>>>AAAAA<A;@@AA7;7;@@<=:=>>:9<<3:4;::3:BB@BB>>>>>@@AAA???CBB@@@BBB>88599:77/6077=>????A@
@ATNG8:01334:04535
GATGGTAGACATATCGTACTCTCTGTACTCATTCGTTTCGGAAGAGACAGGTACGTTAATAGTTAATAGCGTACTTCTTTTTCTTGCTTCGTGGTATTCTTGCTAGTTACACTAGCCATCCTTACTGCGCTTCGATTGTGTGCGTACTGCTGCAATATTGTTAACGTGAGTCTTGTAAAACCTTCTTTTTACGTTTACTCTCGTGTTAAAAATCTGAATTCTTCTAGAGTTCCTGATCTTCTGGCGCTCTGTCACGTCTGCTACCATCGTTCCTTCTGAGTCT
+
777=7<;<ABB@<BB6;6;;;;;@>C:::<4;2;=<808<7;7??@@AAA=@AC??<?<@A@A=A?CBCAA??38,37999)8838//(.:>A<BBB?AA>ABA>?>8==878===67@@28555<<9:;;7;:;;+////===>>==;:658;*//=7;;6@;>>===897<4555>>.=7>997999)8;555.555/..3335+5222$2889:6:59949:999=92505;<966,//=5;8676///87::<;;775222755--(-(-(-479<?:?
@ATNG8:01340:04563
GATGGTAGCGCATATCAGCGCAGCCCAGAAGATCAGGAACTCTAGAAGAATTCAGATTTTTAACACGAGAGTAAACGTAAAAAGAAGGTTTTACAAGACTCACGTTAACAATATTGCAGCAGTACGCACACAATCGAAGCGCAGTAAGGATGGCTAGTGTAACTAGCAAGAATACCACGAAAGCAAGAAAAAGAAGTACGCTATTAACTATTAAACGTACCTGTCTCTTCCGAAACGAATGAGTACGATGAGAGAGCTCTCTCTACCATCGTTCCTTCTGAGTCT
+
ACAA>?666=BBBBCDCCCCBB;;;.;AA=BBBB;;6;6;;BCCAA<><+0+/;<:9:99$97=9;;;;@<@@A,95>=;<=*=@:C?BBB7A@@@C;;;CBB;;4;>;;7;BB?AAAAABCHAAAHCBBCC?DB;;6;;;0@000)/5;/516=<:AB@A=ACBCCC?AA?CAA:::CDD=???>9:9:9(9A>BBBBBBAAA=A>@A>>188*9<;;;=@BB@A@@<<<<?D>CCB?BCCCAAABC???BBBABBBBAB??:?????A>B>B?B>BBC>>@>>
@ATNG8:01342:04548
GATGGTAGCGCACACATAGATACAGTACTCATTCGTTTCGGATGAGACAGGTACGTTAATAGTTAATAGCGTACTTCTTTTTCTTGCTTTCGTGGTATTCTTGCTAGTTACACTAGCCATCCTTACTGCGCTTCGATTGTGTGCGTACTGCTGCAATATTGTTAACGTGAGTCTTGTAAAACCTTCTTTTTACGTTTACTCTCGTGTTAAAAATCTGAATTCTTCTAGAGTTCCTGATCTTCTGGCTCTCGTAGACAGATACTACCATCGTTCCTTCTGAGTCT
+
A@BC@CB@@@DDCBBBECCCDCBBBFABBBCC?BCCC=CC?BBCCDCCBD=BBCCC?D?CCA@>B@CDBBBAACD@BBBBA1AB>ABBB<@C@@>ACC?CD@CBBDDD?BCDCBBBB@CCC?B?BCCDAAAD@CCCD?CCCCECBBBCCCCCBBC?BBC@CD@C?AABCCDCCB@CBBBB7@<@;99999*:B@@B>BBCDDECCCCACCCC5CBBCFDF?BB?CCCCCAA>A?BCCDBB?BAB?BDCCCCBBCCCBBCCCBBBC@DBAAA<?<??BBCCAA?B
@ATNG8:01342:04564
GATGGTAGAGTACAGTGTAGTAGACCAGAAGATCAGGAACTCTAGAAGAATTCAGATTTTTTAACACGAGAGTAAACGTAAAAAGAAGGTTTTACAAGACTCACGTTAACAATATTGCAGCAGTACGCACACAATCGAAGCGCAGTAAGGATGGCTAGTGTAACTAGCAAGAATACCACGAAAGCAAGAAAAAAGAAGTACGCTATTAACTATTAACGTACCTGTCTCTTCCGAAACGAATGAGTACTGTATCTATGTGTGCGCTACCATCGTTCCTTCTGAGTCT
+
><<=@BCCDBDDCFFCCCECCBCCB?B::4;AA@BB7<7;BB?@?C@CC@C??=>998888%:;?@A??>BA<??5<=:;;;;*9;495@@<7ABBBCECCEDBA@>@@CC?CAA?ABBBCCCC::;BBBBCC@B@@@=A:::@A??=@@DBB@BCCBBBBB?BBBBBB?BB?99:49:::9,8<<<9999:9%8>:>888A>>8818188BB<?<?=@@@?A??@CBA?B?@A@;@@A>BCBCCCCDCBBBBB999BBABBAA>==:=>=>>8=7<088>AAAA@
@ATNG8:01346:04535
GATGGTAGAGAGACTGTAGCGCACCCAGAAGATCAGGAACTCTAGAAGAATTCAGATTTTTAACATCGAGAGTAAACGTAAAAAGAAGGTTTACAAGACTCACGTTAACAATATTGCAGCAGTACGCACACAATCGAAGCGCAGTAAGGATGGCTAGTGTAACTAGCAAGAATACCACGAAAGCAAGAAAAAGAAGTACGCTATTACTATTAACGTACCTGTCTCTTCCGAAACGAATGAGTACGAGAGTCAGAGCAGAGCTACCATCGTTCCTTCTGAGTCT
+
>;CC@ECBCCBCBBBCCHCCCBBBC>CDD@AABCCC@C?CCCBBBB?BB>B>?=;/0000(0:=00/?::;888838?99999'//(/(//(/8;17888765./)..36273505999>>@CECCCDCCBB?BCCC<??AB@@@B>C?BBB?CDBBACCA?BBAAAB>BB?@@A>@@@@@8@?>9=::::+;A;@877BBB8736<<;A<>:>AD@@=@BBBBBB?D@CCC>BAA=AABCBBBDAAB@@@CCBBBDCBB@@AA=@===<6;3:5:>???;::
@ATNG8:01347:04573
GATGGTAGACATATCGTACTCTCTGTACTCATTCGTTTCGGAAGAGACAGGTACGTTAATAGTTAATAGCGTACTTCTTTTTCTTGCTTTCGTGGTATTCTTGCTAGTTACACTAGCCATCCTTACTGCGCTTCGATTGTGTGCGTACTGCTGCAATATTGTTAACGTGAGTCTTGTAAAACCTTCTTTTTACGTTTACTCTCGTGTTAAAATCTGAATTCTTCTAGAGTTCCTTATCTTCTGGGTCTACGCTCGTCGCGCTACCATCGTTCCTTCTGAGTCT
+
@:<B;CECBBCBCBCCCDCACBDCCCCEBBBB@BBBC?EE?B@BBBBAAA@CCCAA<A@C@>><?>ADECCACBB?BBB=B+BA9=865'29=>>BBB?CD?BAA??B<@@AA@@@@;@AA=A<=<<>:::=<AA:;7;;A>>;;;==>>?@@:;5;;;5;>:>:???;;;B>>9=;;;;/;8=<BBBAB/==333-3-----699<0888(26678383//-/9887774<296;@A@=BCCB:?@@??>>>BA?>>>@@>>>=??>==<A=B<>>>===?@
@ATNG8:01351:04549
GATGGTAGAGAGAGCTCTCTCATCGTACTCATTCGTTTCGGAAGAGACAGGTACGTTAATAGTTAATAGCGTACTTCTTTTTCTTGCTTTCGTGGTATTCTTGCTAGTTACACTAGCCATCCTTACTGCGCTTCGATTGTGTGCGTACTGCTGCAATATTGTTAACGTGAGTCTTGTAAAACCTTCTTTTTACGTTTACTCTCGTGTTAAAAATCTGAATTCTTCTAGAGTTCCTGATCTTCTGGTGAGATATGCATGATGCTACCATCGTTCCTTCTGAGTCT
+
?:?B@CDCCCBCCCC@AACGCCDBBBBCCDCCBCBBB>BG@C?BCCCCBB@BBB9::;@FDCA?A=BAACCCACA<@ACCC3BA?BBBA;AAAA<BBC>CC>@@ABCC?A@@@CAAA9==>9=9=A>>>>>==AA>>9>>>>=>>@@@@@A>??A;>>><AA;?:?AAAAAAAA:?>>DD5D;?7::AAA/@A9991888///666A=BDCD/@===@<@;==:=>>?;;;<@>DDAA@@:==><@@>>=>>>@@A@?????;;;49///<6<7=599??===>
@ATNG8:01352:04574
GATGGTAGCACGAGTCACTCATATCCAGAAGATCAGGAACTCTAGAAGAATTCAGATTTTTAACACGAGAGTAATCGTAAAAAGAAGGTTTTACAAGACTCACGTTAACAATATTGCAGCAGTACGCACACAATCGAAGCGCAGTAAGGATGGCTAGTGTAACTAGCAAGAATACCACGAAAGCAAGAAAAAGAAGTACGCTATTAACTATTAACGTACCTGTCTCTTCCGAAACGAATGAGTACTATGTAGAGCTCTATACTACCATCGTTCCTTCTGAGTCT
+
BBBE@BBBA@ACBCCFABACCBCCD@BBB?BBBCCC@B@BBCCBBB@CE>?>?CA>>>>>1>>BBBCCCBACD?BB>@@CAB3AA?A?BCB:BCC=???@=<=9:49=@A>BAA>ABDCCBBCCCBBBBBCD@CC@@<@AAAAA@@=B?B;;:;CBABC@@>@CAAAD?BB@BAA=?@?=>6@<<899898(9A>B???BBCCB?@;??DD8<6<DCCC?CCAA@@@<@?ACC>CCC?BBCBBBCDBB?>?BBFBBBABBAB@8838==<A;>:>8;;;???A>
@ATNG8:01357:04543
GATGGTAGTAGTACACTAGTCATACCAGAAGATCAGGAACTCTAGAAGATTTCAGATTTTTAACACGAGAGTAAACGTAAAAAGAAGGTTTTACAAGACTCACGTTAACAATATTGCAGCAGTACGCACACAATCGAAGCGCAGCAAGGATGGCTAGTGTAACTAGCAAGAATACCACGAAAGCAAGAAAAAGAAGTACGCTATTAACTATTAACGTACCTGTCTCTTCCGAAACGAATGAGTACACATCGTCGTGTCGTGCTACCATCGTTCCTTCTGAGTCT
+
DBBB?CCBABCCCBBBCCEDDCBBB@BAB@CCECDD@D>ABCCCCC?CCCD>BBBBBCCC0?=????AAACCBB<BA@@@@@0@A=B<AAA9ACC@CCCCCCC;:8;@CC@CBB?BBBBCCCCBBBCDBBBD?CBAA<??BB>>?A=??A>><>BBBBBCB?CBBBA@>AB>BDC>@?788,9:99=<BBB1BB@AAADBBBCF>@>ABBB@B=?ACCC?BB==<>>?B@CCC=BBC@BBBDCAAABBCCCCCCABACDA@@CCE?B?@?@=@?B?BBBCB??>
@ATNG8:01357:04549
GATGGTAGTATCTGTCTACGAGAGCCAGAAGATCAGGAACTCTAGAAGAATTCAGATTTTTAACACGAGAGTAAACGTAAAAAGAAGGTTTTACAAGACTCACGTTAACAATATTGCAGCAGTACGCACACAATCGAAGCGCAGTAAGGATGGCTAGTGTAACTAGCAAGAATACCACGAAAGCAAGAAAAAGAAGTACGCTATTAACTATTAACGTACCTGTCTCTTCCGAAACGAATGAGTACTACTCTCAGAGACACACTACCATCGTTCCTTCTGAGTCT
+
@@AC@DCCBCBBDCDDEBBBCCBBB@BBB?BAAA998:@BBCBAAA?CC>A>BBC@@@@@2B?CCCBBA@ABBD;@@9;;;:*;B>C5;;;6;FFBECCCCCDA@?@@CC?C?@=@@CBCCCCCECCCBBBC?CC??=@BAAABBB>C@CBB?ACCCCAAA?ACCBBB?@B@>>>;?@>>>8==<;9::::(9@??;;;ABA;<8;<>>AB<A<ABC@@=@A@ABBB?B?CCC=AAA?CCCCCCCC@AABB@@CCCB@===>>>@<@===@<><>=@?@==:::
@ATNG8:01359:04544
GATGGTAGCGCATATCAGCGCAGCCCAGAAGATCAGGAACTCTAGAAGAATTCAGATTTTTAACACGAGAGTAAGCGTAAAAAGAAGGTTTTACAAGACTCACGTTAACAATATTGCAGCAGTACGCACACAATCGAAGCGCAGTAAGGATGGCTAGTGTAACTAGCAAGAATACCACGAAAGCAAGAAAAAAGAAGTACGCTATTAACTATTAACGTACCTGTCTCTTCCGAAACGAATGAGTACGATGAGAGAGCTCTCTCTACCATCGTTCCTTCTGAGTCT
+
;=>>@CABBAAA;;9A@BBABBAAA<BCC@AABCCC8;:;CBBCBB?BB?A<@@;;;@@@,@=AACCBBB;;:<@>?@AEDE1BA?B?BEE8??B?A@::9AA;;7;>@?<@?=;>@@@BA@@BBBBCBBCC?CACC>AACBCBBB?A?A997:AA@AAAB?BBBBBC@BB?AA@??@>:90:::4888888%8962529999<8:;7;;:=8=8=?BAA@ACCBBBBAC>CBC>C@A>ABBCDCBBC9:9B>=>BBBB??998<<=@99:B?C@E=@?DBBAAA
@ATNG8:01362:04556
GATGGTAGCACACGAGATCTCATCGTACTCATTCGTTTCGGAAGAGACAGGTACGTTAATAGTTAATAGCGTACTTCTTTTTCTTGCTTTCTGTGGTATTCTTGCTAGTTACACTAGCCATCCTTACTGCGCTTCGATTGTGTGCGTACTGCTGCAATATTGTTAACGTGAGTCTTGTAAAACCTTCTTTTTACGTTTAACTCTCGTGTTAAAATCTGAATTCTTACTAGTGTTCCTGATCTTCTGGGCTGCGCTGATATGCGCTACCATCGTTCCTTCTGAGTCT
+
>AAC@DCCC@@;==BBBBBBAA;<=B===DCD?DDIL>CB@B=;;9;;>>5>A>>@=A5;5;;7;7<AB<<?;:@6@@@@A2@@??;;81333>@6@<@=>=5677;//)/86/55<=9=BB;@;888886977;=>A;:>>>>>888;;887,,,(,*,(,,)-299A9;7@>97;788:-:4:88////(/6///)/(/88;=8=<C0///(////3-3089*..995577376;;;98<5559909///9999<>>@@C>==>>;===AB<@<?:>>AAAAA@
@ATNG8:01367:04567
GATGGTAGTGTCATATGAGAGTGTGTACTCATTCGTTTCGGAAGAGACAGGTACGTTAATAGTTAATAGCGTAACTTCTTTTTTCTTTGCTTTCGTGGTATTCTTGCTAGTTACACTAGCCATCCTTACTGCGCTTCGATTGTGTGCGTACTGCTGCAATATTGTTAACGTGAGTCTTGTAAAACCTTCTTTTTACGTTTACTCTCGTGTTAAAAATCTGAATTCTTCTAGAGTTCCTGATCTTCTGGGATGTGTGCGCAGTGCCTACCATCGTTCCTTCTGAGTCT
+
88-.0-8CCCAB@>;?;666<==@>BA::9::4:CCB;AA6;49=:96><6:;;//)/4779>9>:654:///)/:2//////#///(4:::144/739//)/;279<==@<@DECCAAA?;;;>A>;;;CCBBB?BCDCACBBAAAABABABCBBBB=@A@@DD@D@A@A;:9@@D9=999:*929259995$9@==?4??>595666><@@@@+>=<>><A<>B=90000/;,/+/<;?:@29000*00/07779;;;6565459;<595;<9=9>:>;;;>;59
@ATNG8:01369:04537
GATGGTAGCACGACACGACGATGTGTACTCATTCGTTTCGGAAGAGACAGGTACGTTAATAGTTAATAGCGTACTTCTTTTTCTTGCTTTCGTGGTATTCTTGCTAGTTACACTAGCCATCCTTACTGCGCTTCGATTGTGTGCGTACTGCTGCAATATTGTTAACGTGAGTCTTGTAAAACCTTCTTTTTACGTTTACTCTCGTGTTAAAAATCTGAATTCTTCTAGAGTTCCTGATCTTCTGGTAGAGCGTGCATATATCTACCATCGTTCCTTCTGAGTCT
+
BAAB?BCDCCB@@BECCCC:=;DCDCCCBDAA<ABAA=@@?@@DDCDDCC=B@BCC@C=BBCC?A=AAAAAAAAB>BBBCC1BB=@@@@=BBCB?BBC>BB>@@@CBB?AAAAAA>>:???:>:>>>?>===;@@AA7;;=<;;;>>>AA?888A;;>;;?@:@;AAAA=<>>A9>>>>>5>;A:>>>>=.;=555(//6///::9=8====.=@@@B=B<??<???@<<99>49;???@6::A<AAA>==???AAAA??AAA>@:>=>@D=B<>:?>@;;;A?
@ATNG8:01376:04565
GATGGTAGCTCGACACGACGATGTGTACTCATTCGTTTCGGAAGAGACAGGTACGTTAATAGTTAATAGCGTACTTCTTTTTCTTGCTTTCGTGGTATTCTTGCTAGTTACACTAGCCATCCTTACTGCGCTTCGACTGTGTGCGTACTGCTGCAATATTGTTAACGTGAGTCTTGTAAAACCTTCTTTTTACGTTTACTCTCGTGTTAAAAATCTGAATTCTTCTAGAGTTCCTGATCTTCTGGATAGCGACGCGATATACTACATCGTTCCTTCTGAGTCT
+
@ABC@BABABFCCCCBCCA::;BCCCCBB@9:=;EEF>BB?B@BCCCBBC?CCBBB@D<A@AC@C?AA??BBBBC>???>>1@><>77879CCC@AAB?BB699ABA@>ABACCB??:?CC;A:>>>@<;;A;AA>>8:8B@>>>=C==<A676A;A7657A<A<@@A@???@@====GE5@;>:===<<+==999.777///898;/7776$26666275>>5>???;;;:>=A@A@AD6;;A=AA=>>>>BAAA==>>>B>==AAB??;?<B<AA@@>;;;
@ATNG8:01377:04573
GATGGTAGCACACGAGATCTCATCGTACTCATTCGTTTCGGAAGAGACAGGTACGTTAATAGTTAATAGCGTACTTCTTTTTCTTGCTTTCGTGGTATTCTTGCTAGTTACACTAGCCATCCTTACTGCGCTTCGATTGTGTGCGTACTGCTGCAATATTGTTAACGTGAGTCTTGTAAAACCTTCTTTTTACGTTTACTCTCGTGTTAAAAATCTGAATTCTTCTAGAGTTCCTGATCTTCTGGTGCGCTACAGTCTCTCTACATCGTTCCTTCTGAGTCT
+
ABBB@ECCCABBCCDDCBCBCCCCDCBBBC@@;A@@@<BC@C@ABBDCCC?CCBBB?B@CCCC?C>ABBBABACB??@??@2@A>BBBB=B@AA@CBA>@B:>>ABBB?AACDCA@@<=CC9>7>>>@;;;<;@@=<:=<>=>>>===AAA>===8<<=;AA;A;AA@@=>>@A8>>AA@6@<A:<<>>>.>@<<<07/////<:6;5;>=>/?=>>@<@=>><>>@@@@@<@<><@@@@8::?;?????@>>>A@@@>AAAAAA??>>:>:><??AA=;;>
@ATNG8:01332:04621
GATGGTAGCAGACGTGACAGAGCGCCAGAAGATCAGGAACTCTAGAAGAATTCAGATTTTTAACACGAGAGTAAACGTAAAAAGAAGGTTTTACAAGACTCACGTTAACAATATTGCAGCAGTACGCACACAATCGAAGCGCAGTAAGGATGGCTAGTGTAACTAGCAAGAATACCACGAAAGCAAGAAAAAGAAGTACGCTATTAACTATTATCGTACCTGTCTCTTCCGAAACGAATGAGTACGTGTGCGACGTGTCTCCTACCATCGTTCCTTCTGAGTCT
+
<<;B?BAABDDBBBBBCCCCCCBCC@BBC@CCBBAA?A@CCCCCCC?CC?C?CBBBBAAA2B@BECCBBBBBA@9?>:;;;;';B<A:@@A8ACC@CABACAA;:7;@BB>ABC?CBAABBCGGCDCCCBBB@CCCC?BBBBBBBB?C?BCD@CCCCCBBB?:9:BBB?BB?@???CBBCC;?995:ACCD3BB@@887@AAA?<A=AA@@;@@AA@@@<AA???>?;A;<991;7808?AAAA@>>>@@@@@@@@@>===;>@@<>>?ADAD?C>ABB?@@BB
@ATNG8:01333:04596
GATGGTAGTCTCAGATAGTCTATAGTACTCATTCGTTTGGAAGAGACAGGTACGTTAATAGTTAATTAGCGTACTTCTTTTCTTGCTTTCGATGGTATTCTTGCTAGTTACACTAGCCATCCTTACTCGCGCTTCGATTGTGTGCGTACTGCTGCAATATTGTTAACGTGAGTCTTGTAAACCTTCTTTTTACGTTTACTCTCGTGTTAAAAATCTGAATTCTTCGTAGAGTTCCTGATCTTCTGGACGACGCGCACTGACACTACCATCGTTCCTTCTGAGTCT
+
::99+////77055///////9//5;9977//)////)5.5.5999955.59544.4.4//-(-(-(-557;==;.4488+44059::(///8:155:1//)////3;556555555.5973:3://////54.4<<=9>?>===>>=@444444348::9<<8<8;;565<::;49555)549455555$5555:1;9;;<<<;55.5555$4;:;9:<7::,///99//4.43889:;;7;:;:@B666==@???????;@A@A?B???@;@7959CCDBAA?
@ATNG8:01334:04610
GATGGTAGTATATCGCGTCGCTATCCAGAAGATCAGGAACTCTAGAAGAATTCAGATTTTTAACACGAGAGGTAAACGTAAAAAGAAGGTTTTACAAGACTCACGTTAACAATATTGCAGCAGTACGCACACAATCGAAAGCGCAGTAAGGATGGCTATTGTAACTAGCAAGAATACCACGAAAGCAAGAAAAGAAGTACGCTATTAACTATTAACGTACCTGTCTCTTCCGAAAACGATGAGTACGTGTGACGTACGTGAGCTACCATCGTCCTTCTGAGTCT
+
8>9<055:==@BBBB;;5565555>96567;;;;>>9>:><=;;6646=:>8<<;88888'85343::94525<=5=<==<;;(55.5.555&5554555997://)/3//+/:>7?;>:;669=@B@ABAA>::99:9(9;::<;::8=055525<>=9;::8<554::6;<7;;;333333(38;69::9+6:+5229:87..(.(.33505055;<<7:433348594////&/////999::33332:9:;888:888;8883866---26(--445222
@ATNG8:01338:04591
GATGGTAGTGATACAGATCAGACACCAGAAGATCAGGAACTCTAGAAGAATTCAGATTTTTAACACGAGAGTAAACGTAAAAAGAAGGTTTTACAAGACTCACGTTAACAATATTGCAGCAGTACGCACACAATCGAAGCGCAGTAAGGATGGCTAGTGTAACTAGCAAGAATACCACGAAAGCAAGAAAAAGAAGTACGCTATTAACTATTAACGTACCTGTCTCTTCCGAAACGAATGAGTACGTGTGCGACGTGTCTCCTACATCGTTCCTTCTGAGTCT
+
@@AE@DBBACDABBCEDDBCDDECB@CCB@CCBCBA?B?A@BCDDA=AA?A?CCCBBBBB3B?BAAABBBECCC>A@@@@@@0@C?D=@@@9ABB@CBBCCCDCC@B?CB@BCE@CCBBBBCCCCCCCBBBC?CABA>@@CBAA??<@?AAB?BBBCCBAA>ACBBCB?BB????<??AAC>A??:<<<>?1?D?BB@@B@@@A6:7:=>=5:7:ABBB@DBAAAA@;?;@@@;@A@?AAAABBBBBBBABCCCCB@;;<A<>>@?BAAA?C?C?CDBBBAA@
@ATNG8:01340:04593
GATGGTAGCTCACGTACGTCACACGTACTCATTCGTTTCGGAAGAGACAGGTACGTTAATAGTTAATAGCGTACTTCTTTTTCTTGCTTTCGTGGTATTCTTGCTAGTTACACTAGCCATCCTTACTGCGCTTCGATTGTGTGCGTACTGCTGCAATATTGTTAACGTGAGTCTTGTAAAACCTTCTTTTTTACGTTTACTCTCGTGTTAAAAATCTGAATTCTTCTAGAGTTCCTGATCTTCTGGACGCGCGCACTGACACTACCATCGTTCCTTCTGAGTCT
+
999B=A9ABA;;;;;;>?=<@@BCBB@AABBB7;;BC=CB@CAIIBBBCC@CBB;;6;=AAAA=@=>?@AAABBB>BDCCD3@?=?ABB=@@@D?CAA<??:>::78828::>>?87+..3(.(.335599939925.58887778:8;9<<99>:?>?;?B=B<>;;;>>?=A658;::.:07/5699;9$97335,557.-----3.3555'35866/50583677:9995::>>A><>9;;99>@:8;@@@>::9<9:78//(/////485;077955222
@ATNG8:01340:04629
GATGGTAGATACTCGCTGATACACCCAGAAGATCAGGAACTCTAGAAGAATTCAGATTTTTAACACGAGAGTAAACGTATAAAGAAGGTTTTACAAGACTCACGTTAACAATATTGCAGCAGTACGCACACAATCGAAGCGCAGTAAGGATGGCTAGTGTAACTAGCAAGAATACCACGAAAGCAAGAAAAGAAGTACGCTATTAACTATTAACGTACCTGTCTCTTCCGAAACGAATGAGTACTACTCTCAGAGACACACTACCATCGTTCCTTCTGAGTCT
+
BBAB?==BBBBCBBCCCCCCBBBBH=CBB><<CA@@<@?CDCBBBG?AA>A@BCCACCCD3A?BAAABBBCCCE>99;@@@=:>@;@9=>;09?C<@A@B@@AAB<@=@B@CHIICCBBBCCCBBBCBBBBB?A;;;@ECCAAACC@B@B@@;?@?@AAAB?BBBBBB@BB>AAA398898,999399:928C<A@??AD>>?;?<?@>>:>:==CCD>@@@A@BB>A>@@@8?9949AAAA???EBB?@?CBCBBBBA999CC@>;99:).)-(---3557=
@ATNG8:01347:04604
GATGGTAGAGAGAGCTCTCTCATCGTACTCATTCGTTTCGGAAGAGACAGGTACGTTAATAGTTAATAGCGTACTTCTTTTTCTTAGCTTTCGTGGTATTCTTGCTAGTTACACTAGCCATCCTTACTGCGCTTCGATTGTGTGCGTACTGCTGCAATATTGTTAACGTGAGTCTTGTAAAACCTTCTTTTTACGTTTACTCTCGTGTTAAAAATCTGAATTCTTCTAGAGTTCCTGATCTTCTGGCGCTCTGTCACGTCTGCTACCATCGTTCCTTCTGAGTCT
+
899=>=@BA@@@>;;9@@@@AA<>>>;;;<6919CCC=CC8;7;;9=:@@?AB?AA=A00/::6;>ACBBB??8=6/////$/6(//::;2;<:858=>?CC?@>?B994:AA??;BD=AAA;@=@?>88::;=ABB>;ACCDA?><>@=>?=>>>7;;?=AA:>:>@@>>>A@@7;;@@@5@:>9;;;;;+6<<<<1////579:7719;<<.=8;;A;A<AA<ABBAA==:==@A@=;=---30737;AA???>>>@>>>>;;;;@==>?<@=@<@@A>>=;;
@ATNG8:01348:04585
GATGGTAGCACACGAGATCTCATCGTACTCATTCGTTTCGGAAGAGACAGGTACGTTAATAGTTAATAGCGTACTTCTTTTTCTTGCTTTCGTGGTATTCTTGCTAGTTACACTAGCCATCCTTACTGCGCTTCGATTGTGTGCGTACTGCTGCAATATTGTTAACGTGAGTCTTGTAAAACCTTCTTTTTTACGTTTACTCTCGTGTTAAAAATCTGAATTCTTCTAGAGTTCCTGATCTTCTGGTGTCGTCTATCATGTAATCGTTCCTTCTGAGTCT
+
;69C;@BBBCCCCBCBCCCBCBD;;;?@AA;<4<:;A=CC@C@CCCDCCC@BCBBB?B@BCBC>@<@BBABBAAA<:9:::$993<@@A;@@AA<??D@BD@AAACBC?BBBBBBBB>@@A=D<?@?@>>>@:==65.87==<==@@AABB>>=@578=:;;5;:>>?@AAADD:;6667'66;68899::':=<<<6<;7//.8::=/7877'2;??A;D9??7?A@A;;;=C<@????@<@AA=;;:??:;;?A@@>>>>:>A==:>;><A??????@
@ATNG8:01355:04609
GATGGTAGCTGCTGATGATATCTCCAGAAGATCAGGAACTCTAGAAGAATTCAGATTTTTAACACGAGAGTAAACGTAAAAAGAAGGTTTTACAAGACTCACGTTAACAATATTGCAGCAGTACGCACACAATCGAAGCGCAGTAAGGATGGCTAGTGTAACTAGCAAGAATACCACGAAAGCAAGAAAAAGAAGTACGCTATTAACTATTAACGTACCTGTCTCTTCCGAAACGAATGAGTACGAGAGAGCACACGTGTCTACCATCGTTCCTTCTGAGTCT
+
@@AD@BBCCCCDCCCCCCBBCCCF>CCF@CCBBBB@C@CCBBBBC@CC?B?AAAAADDD3B?BBBBBBBBBBB<AB@@@@@0AA<A=AAA9ABC@CDCCECCBB>B@CC@CDD?CBABBCCCCBCDCCBBA<AB:99;DCCCD@?=@?BBB@ACCCBCCD?BBBBBB?BB@BBC99:BCA9?9999DEFD/CC?A888DBAAA<@;>???3838@BBC@CBA@@::7:?BCB>BAB?ACBBBCCCBAACA>BBBBBBBB>>>>><@?>>B>A>A?B@B>>;;;
@ATNG8:01356:04615
GATGGTAGTGTGTCTCTGAGAGTAGTACTCATTCGTTTCGGAAGAGACAGGTACGTTAATAGTTAATAGCGTACTTCTTTTTCTTGCTTTCGTGGTATTCTTGCTAGTTACACTAGCCATCCTTACTGCGCTTCGATTGTGTGCGTACTGCTGCAATATTGTTAACGTGAGTCTTGTAAAACCTTCTTTTTACGTTTACTCTCGTGTTAAAAATCTGAATTCTTCTAGAGTTCCTGATCTTCTGGGATGTGTGCGCAGTGCCTACCATCGTTCCTTCTGAGTCT
+
A@AC@CCCCCCCCDBCCCCCCCCBDCCBBBCC?CA?A;CC?B?BBBBCDD?CCCCC@CACCBB?C@BBBDBBBCC@DDDDD1CC?BCCC>CC@A>ADDBCC?AA@CBF@BBBBBBBB>BDD@C@CCCCCBBC@CCCC>AABBBBBBDCCCCCBBB@CBB?BD@B?BBCCCCCCD@BBABB9B=@<;;:::*:CDCC=BBCCCCJCBB@CECE5BBABB?B?BC?BBCCCCC@C@CBBBBC@CBBB:A:;:BCDBBCCCCCC@CCC@BBBAB?BAE@CCCBCBBA
@ATNG8:01357:04596
GATGGTAGCATCATGCATATCTCACCAGAAGATCAGGAACTCTAGAAGAATTCAGATTTTTAACACGAGAGTAAACGTAAAAAGAAGGTTTTACAAGACTCACGTTAACAATATTGCAGCAGTACGCACACAATCGAAGCGCAGTAAGGATGGCTAGTGTAACTAGCAAGAATACCACGAAAGCAAGAAAAAAGAAGTACGCTATTAACTATTAACGTACCTGTCTCTTCCGAAACGAATGAGTACGTGTGCGACGTGTCCCCTACATCGTTCCTCTGAGTCT
+
<BCD@CAA@;;<BCCCCCCBBBB@@<@@B?BCBBCC?B?@?>??BC7887:6:444=CC=+=7A8889887773(38::;;<):9392955&555.5559565=?9>:<<7<5505;;;::;;699CA??AB=AA;;79@?@@>00+/36896:///99896:==;9=977/37717888<6;;;8788999$9;57937=9;;737875562:4:/00;*00//4:;4:498:1::;7:;;;?778<<>BBBCCA>:////(////--67)/(.35565555
@ATNG8:01359:04602
GATGGTAGTATAGAGCTCTACATAGTACTCATTCGTTTCGGAAGAGACAGGTACGTTAATAGTTAATAGCGTACTTCTTTTTCTTGCTTTCGTGGTATTCTTGCTAGTTACACTAGCCATCCTTACTGCGCTTCGATTGTGTGCGTACTGCTGCAATATTGTTAACGTGAGTCTTGTAAAACCTTCTTTTTACGTTTACTCTCGTGTTAAAAATCTGAATTCTTCTAGAGTTCCTGATCTTCTGGATATGAGTGACTCGTGCTACCATCGTTCCTTCTGAGTCT
+
@BBD@CDBBBCCBBBBBDCCCCDCCCCCCBBB@BBBD>BB=@=@@@@ABA?BCAA@?B<<?BB@B@BBAAAAB@D?CCBBB1=??<777/6ABB?CCB?BC5:9BBAC=BAA?@@AB<?>@;?;???>>???<@@@@8;;@@@@@===@@@AAAA:>>><AB<?<??@@???A@7;;DCC;A=B=@@@@@/>>:==1:99///;9:=;????/?;;;>:>:>>:>>>>A@@<@=BBBAA@<>>><@@@B;;///==;;<AAA@@@<????A:>8=:=???B;;;
@ATNG8:01359:04604
GATGGTAGACACGTGTGCTCTCTCGTACTCATTCGTTTCGGAAGAGACAGGTACGTTAATAGTTAATAGCGTACTTCTTTTTCTTGCTTTCGTGGTATTCTTGCTAGTTACACTAGCCATCCTTACTGCGCTTCGATTGTGTGCGTACTGCTGCAATATTGTTAACGTGAGTCTTGTAAAACCTTCTTTTTACGTTTACTCTCGTGTAAAATCTGAATTCTTCTAGAGTTCCTGATCTTGCTGGTATGACTAGTGTACTACTACCATCGTTCCTTCTGAGTCT
+
:;=B@DCBAA:;;5999;@ABBCCCAAABBGF?BBCC?CC@B@BBBABAA=@@@?@?B?BBBC@B=??BBBBBBB;@@999)=?;@>??7<@@A?C??<?@<:99@?@9>?A=FCCA<AAB8;8;>B@?;;;=B@??7;;>?=;;:===>?;;;>9;:;5:?;?=B>>>@@B==797767'64<6=BBBA/::777-------6--/...&.3533384..-.88885505058=779),,,,),667999:::99997;7;CD<>><<A6<6<:=<<==@;;
@ATNG8:01363:04590
GATGGTAGCGCACACATAGATACAGTACTCATTCGTTTCGGAAGAGACAGGTACGTTTAATAGTTAATAGACGTAACTTCTTTTTGCTTTGCTTTCGTGGTATTTCTTGCTAGTTACACTAGCCATCCTTACTGCGCTTCGATTGTGTGCGTACTGCTGCAATATTGTTAACGTGAGTCTTGTAAAAACCTTCTTTTTATGTTTACTCTCGTGTTAAAAATCTGAATTCTTCTAGAAGTTCCTGATCTTCTGGATAGCGACGCGATATACTACCATCGTTCCTTCTGAGTCT
+
==BC@CBBBCCCCCCBCBCCBCC@@@A@@@@A;@@AA<A@:@:99599@@6=999:<4:5:944.5.494445//7<<798888)--881--/;388=<8555909:.56;;<<8;;?@@??@?B@@=@=B@AA@@B@:@?>=9=>@696AA=;@;;;==@;999<@@9B<??B=B===B?BBBBBB1B?C999CCC196AAA2A/0//////7)////$55555.57<>855555.4<395;;=;;;7;;>:<<?>@@@CCDCCCCCDDECC@BCCBCAB@C>B@@@AA@@
@ATNG8:01365:04610
GATGGTAGTGTCAGTGCGCGTCGTCCAGAAGATCAGGAACTCTAGAAGAATTCAGATTTTTAACACGAGAGTAAACGTAAAAAGAAGGTTTTACAAGACTCACGTTAACAATATTGCAGCAGTACGCACACAATCGAAGCGCAGTAAGGATGGCTAGTGTAACTAGCAAGAATACCACGATAGCAAGAAAAAGAAGTACGCTATTAACTATTAACGTACCTGTCTCTTCCGAAACGAATGAGTACTGTATCTATGTGTGCGCTACCATCGTTCCTTCTGAGTCT
+
A<@B@DJCCCCBDCCCCCDDBBBCC@CCC@DDBBBC@C9;;BBBCC@BC?B?CBDDCDDF1@=?BBBBBBBCBC>C?AA@@@0@C@D@CCC;CCCABBBBBDD@@?A@BB?ABB?BBBCCCCCCCCCCBBBD@EBBA@BBABBBCB@B@BBB@CCCCCACC?CCCCC?=@@=000,0009988?=988888(8:4;>>BCBBBD@D?BB::7:?AAC@?=?A???@??D@BBB>BBB@BBBBFBBB?@?BBBBBB??@@@@>>>><>;;;F;>:>5::<<<<=>
@ATNG8:01367:04605
GATGTAGTGTGTCTCTGAGAGTAGTACTCATTCGTTTCGGAAGAGACAGGTACGTTTAATAGTTAATAGACGTAACTTCTTTTTGCTTTGCTTTCGTGGTATTTCTTAGCTAGTTACACTAGCCATCCTTACTGCGCTTCGATTGTGTGCGTACTGCTGCAATATTGTTAACGTGAGTCTTGTAAAAACCTTCTTTTTACGTTTACTACTCGTGTTAAAAATCTGAATTCTTCTAGAAGTTCCTGATCTTCTGGGTGTTTCAGCGAGTATCTACCATCGTTCCTTCTGAGTCT
+
@>A@=5:6@<ABB@@@@BBB<<<;;99::/0+/:>:2;A494555::>?:666;==3;7;<@>:94555555//29;)//777$//77)//5;2555:5:5//)/7)/////7<9;;;;>=55.555257;;99==55.5;::499>555555;;::><<;6944.496;69<>594=::5:55555$57<156>>>)66>=<4=/--------/)////$/5555.57==9977//)/9)/)/::455:::9909:@<5;;;=;9;95/////)////97>9>:==>>==<=
@ATNG8:01369:04602
GATGGTAGTATATCGCGTCGCTATCCAGAAGATCAGGAACTCTAGAAGAATTCAGATTTTTAACACGAGAGTAAACGTAAAAAGAAGGTTTTACAAGACTCACGTTAACAATATTGCAGCAGTACGCACACAATCGAAGCGCAGTAAGGATGGCTAGTGTAACTAGCAAGAATACCACGAAAGCAAGAAAAAGAAGTACGCTATTACTATTAAACGTACCTGTCTCTTCCGAAACGAATGAGTACTATAGACTATCTGAGACTACCATCGTTCCTTCTGAGTCT
+
445=:@@@ADDCEBCCBBABBCBBB>BCB@DBBBFK@B?BCCCCCEGEL;<:<CB@@@@@0@?ABBCDCBBABB;A@;;;;;*;@<@=BAB:BCCBBBBABAA;;7;?BA?BBB=@ABCCBCCCGFCC:::F?CB??=@CAAABAA=B@A@@=@BBCCBBA?ACBCCC@CC?989=@@@AA;99:;:::::(9@??:;;BCBBB=?@?>>188-8@@@@?AA>@?9:3:;@@A;B@A=ABBBCD@??AAACBAA>@@?@@@?@?B@FCCBB?B=A=AABAA???
@ATNG8:01371:04591
GATGTAGCTCTGCTCTGACTCTCGTACTCATTCGTTTCGGAAGAGACAGGTACGTTAATAGTTAATAGCGTACTTCTTTTTCTTGCTTTCGTGGTATTCTTGCTAGTTACACTAGCCATCCTTACTGCGCTTCGATTGTGTGCGTACTGCTGCAATATTGTTAACGTGAGTCTTGTAAAACCTTCTTTTTACGTTTACTCTCGTGTTAAAAATCTGAATTCTTCTAGAGTTCCTGATCTTCTGGGTGCGCTACAGTCTCTCTACCATCGTTCCTTCTGAGTCT
+
BB?@@DCCCCCCCCCCBBCCCCBBBBBCCA@>@DCD>BB?B<AADDCCC@CCCCB@C@BCCC?CACBBBCCCCD@CCCCC5CCAIBBB=BBCGACCDACC;;;BCDDACCBBDDCD@CCC?B?BCCCBAAB@CABB<@@@9::AABBCCCBBBC@CCB?BC@C?CBCDCCCBC@BCCCC<CAC@CCCCC5CBBCC?CCCBBBBBBB@BFED5BBBBC@C@BC@BBDCD@@>@?ABBCCC>A?AA<ABBCCEBBBCB@@@;;;BC?B@@@C@C@C@CCCDDCBB
@ATNG8:01372:04608
GATGGTAGTGTCATATGAGAGTGTGTACTCATTCGTTTCGGAAGAGACAGGTACGTTAATAGTTAATGGCGTACTTCTTTTTCTTGCTTTCGTGGTATTCTTGCTAGTTACACTAGCCATCCTTACTGCGCTTCGATTGTGTGCGTACTGCTGCAATATTGTTAACGTGAGTCTTGTAAAACCTTCTTTTTACGTTTACTCTCGTGTTAAAAATCTGAATTCTTCTAGAGTCCTGATCTTCTGGCTCTCGTAGACAGATACTACCATCGTTCCTTCTGAGTCT
+
887>7:/:59999?666@>>>>?6664::://+/:::(//27)5566>=C9@==99.4.494:658=@:C;??BB?@@A@@,@@<9=:@:999D<B@@;>D=999BBD?:;996==>:==A4925;556>>>9==99455;;95/;==0//99>>7?9;7;;9>:BBA>>>===9=?AAA.;4:4:;;;;*:??BB=::;AB:;9@D:=>?>0>@B>>7=15505A?@ABBB?BB=CBB?@997:@@@=>:99::9@@@@@BAA=A@@9949:>:===??443
@ATNG8:01372:04623
GATGGTAGTGATACAGATCAGACACCAGAAGATCAGGAACTCTAGAAGAATTCAGATTTTTAACACGAGAGTAAACGTAAAAAGAAGGTTTTACAAGACTCACGTTAACAATATTGCAGCAGTACGCACACAATCGAAGCGCAGTAAGGATGGCTAGTGTAACTAGCAAGAATACCACGAAAGCAAGAAAAAGAAGTACGCTATTAACTATTAACGTACCTGTCTCTTCCGAAACGAATGAGTACTGCGTCTCACTCTCGCCTACCATCGTTCCTTCTGAGTCT
+
<DCC@BBB;;6=BDCCCCCDCCBDD?BBC?@@BB@@?@@DBBBBAA=@A?A?CBA??AAB2A@DCB@ABBCCCB<<>@@@@@1@C>G5;:9&5994;;<;>>>6:4;>;;5;@@=AB@@@CCCBBBBBBB@B@B@AAADAAA@@@C?C@C;;:;BBCCCDC?@@BCCC?CB?:::39<>=@8<<=:99999(9>;?<>>B<=>@:=5:9=>8?:>>BBB@CBBA@BC8000@>5=00-0@@@BBB>>>ABBBABAAABBCD?BBC?C@@AD9:9:@CCCBA?>?
@ATNG8:01377:04610
GATGGTAGCACGAGTCACTCATATCCAGAAGATCAGGAACTCTAGAAGAATTCAGATTTTTAACACGAGAGTAAACGTAAAAAGAAGGTTTTACAAGACTCACGTTAACAATATTGCAGCAGTACGCACACAATCGAAGCGCAGTAAGGATGGCTAGTGTAACTAGCAAGAATACCACGAAAGCAAGAAAAAGAAGTTCGCTATTAACTATTAACGTACCTGTCTCTTCCGAAACGAATGAGTACGATGAGAGAGCTCTCTCTACCATCGTTCCTTCTGAGTCT
+
A=CC;C;?;===<<<<A;>>C?;;?9<AB>ACCCCC?C;:;ECCDC?BB@C@CBBCDECC2A<ABBAAACBABC<AABCCCC1CC?B@DCC<BCB@AAACCDDAA<@;@@;@AB?BBDDCCCFGAA@=<<00+0@==<AABBABBB?C?AA@@CCCBCCBC=@@BBBB@CA<000,00@@=5@0:3:==>=,<><5505@@AA?:>:=A@A;>:>AAAA4:9<;;;?6<6=@@7@@A<:::9<;===::;A@@@ABB>==>888H=B;;;@=@=D=BB;;;;;@
@ATNG8:01332:04666
GATGGTAGATACTCGCTGATACACCCAGAAGATCAGGAACTCTAGAAGAATTCAGATTTTTAACACGAGAGTAAACGTAAAAAGAAGGTTTTACAAGACTCACGTTAACAATATTGCAGCAGTACGCACACAATCGAAGCGCAGTAAGGATGGCTAGTGTAACTAGCAAGAATACCACGAAAGCAAGAAAAAGAAGTACGCTATTAACTATTAAACGTACCTGTCTCTTCCGAAACGAATGAGTACACATCGTCGTGTCGTGCTACCATCGTTCCTTCTGAGTCT
+
AABB?BBCCAABAAADCCICBCBDG>C@@?@BBCBA?A@CCCCCAB@BC>A>@AA>=>=?1?=BBBBBBCBBBC>A@@AAA@0?@;@5;;;6;BD?BCBBBBABB@B@DD@CCC?BCCBCBBBCDCCCCBCC@CB@@=@@A@@??B@B@CBC@BBCCBCBC@CBAAAB?BC?FDD9::BCA;@::49>=>?.@@=A;;;@?@;;1816;;;088,8>BBD?BB@??AA=@=@?A9A??9>?@@ADAAABCCCBBBBAA@AABABBB?BBBAB>B@B?BECBB=;;
@ATNG8:01335:04674
GATGGTAGACACGTGTGCTCTCTCGTACTCATTCGTTTCGGAAGAGACAGGTACGTTAATAGTTAATAGCGTACTTCTTTTTCTTGCTTTCGTGGTATTCTTGCTAGTTACACTAGCCATCCTTACTGCGCTTCGATTGTGTGCGTACTGCTGCAATATTGTTAACGTGAGTCTTGTATAACCTTTTTTTACGTTTACTCTCGTGTTAAAATCTTGAATTCTTCTAGAGTTCCTGATCTTCTGGGATGTGTGCGCAGTGCCTACCATCGTTCCTTCTGAGTCT
+
:>@D@CCBBF>>==B;66>>>?CBC;;;@BBB@BDCC>BB@C@BBB@@ADACAAAB@B@BBBB@C?BBBBBBBBB?CBCBC3BA<A7897:BBB@CCC;>>5:99C@A?>>?AAAA@9=>?<@9>>@>@??;6;;//*/79/88:;>>AA==9:91///3886<6?A???>>=>:79778/6/6==>?@#@@===6==////568=0///'...(.;491776?A?A>>>:>:=A??>>;=<<<6<//-7---66--/7705583997994906066;;<>>;
@ATNG8:01336:04638
GATGGTAGCTCGCTGATGATATCTCTAGAAGATCAGGAACTCTAGAAGAATTCAGATTTTTAACACGAGAGTAAACGTAAAAAGAAGGTTTTACAAGACTCACGTTAACAATATTGCAGCAGTACGCACACAATCGAAGCGCAGTAAGGATGGCTAGTGTAACTAGCTAGAATACCACGAAAGCAAGAAAAAGAAGTACGCTATTAACTATTAACGTACCTGTCTCTTCCGAAACGAATGAGTACGAGAGAGCACACGTGTCTACCATCGTTCCTTCTGAGTCT
+
BCCC?CCCCCCCCB@@BDCDCAAABCCCD?CCBB??=??BBBCBBB?BB>B@BAC@@@>@0=;AA;:<DCCBBB<AD;;;;;*;C>C<AAA7BBB@CCBCCBBBC@D@CC@CBC?BC???BBBBCBDDCCCEACCCC@C?@?BBBB@C@CA@>@CCCCCBB?BDCBBBBBB@BBB?BBBBA:@AA>ADDCA/CC?C><=BCC@A>A@A>@D6:7:@CCC@DC@@@@@?B@BDC>CDD?AABBBBAAABCD>>=BBBB@BB@@=>>?C>>>>9=<A8>>@ABAAA
@ATNG8:01339:04633
GATGGTAGCGCACACATAGATACAGTACTCATTCGTTTCGGAAGGGACAGGTACGTTAATAGTTAATAGCGTACTTCTTTTTCTTAGCTTTCGTGGTATTCTTGCTAGTTACACTAGCCATCCTTACTGCGCTTCGATTGTGTGCGTACTGCTGCAATATTGTTAACGTGAGTCTTGTAAACCTTCTTTTACGTTTACTCTCGTGTTAAAAATCTGAATTCTTCTAGAGTTCCTGATCTTCTGGAGATATCATCAGCGAGCTTACCATCGTTCCTCTGAGTCTT
+
<<:@?@<@<?@@BAAAAABA=?AAB@@<??>B<:9;D8@>2516@4<<;;69<6569=156<<8<:@>?@>===@8::::9'88)//688/8<4405:83:<6555=<<7;;<:344=699=14/4;;::<:@?A;;;18/78//.78/529;775075;7;;.5.5:;::<<==7;777074:66655,5=<<>69566;;<;9915555'5///83837626552::;5;:>>8:8@:A::5:>>>??==;;;====;;616;6///997=788>@===<<8
@ATNG8:01343:04666
GATGGTAGTGATACAGATCAGACACCAGAAGATCAGGAACTCTAGAAGAATTCAGATTTTTAACACGAGAGTAAACGTAAAAGAAGGTTTTACAAGACTCACGTTAACAATATTGCAGCAGTACGCACACAATCGAAGCGCAGTAAGGATGGCTAGTGTAACTAGCAAGAATACCACGAAAGCAAGAAAAAGAAGTACGCTATTAACTATTAACGTACCTGTCTCTTCCGAAACGAATGAGTACTGCGTCTCACTCTCGCCTACCATCGTTCCTTCTGAGTCT
+
=;9;46=<9;455559;<>>CCBBB@BCC@CCCB?@=@?BBDBBBC@BB?B@D@@@CDDD2B?BCAABBBB@@@7>0////&/;5;)555&5994;<;A=BCBBAB?CC@CCC@BBCABACBCCGCAAABEACCCC?B@@@@@@B?B?B:;8;CCBBABC@CBBBCB@CB?AAA>AAABB>CCC?BBBBB3AC?B>>>CAA::696<;=?5:5:?AAB@AAABBBC?A000@<@AA=A@BDEBCABAABBAA@@9:9=;;6;BG@D;:;E?B>B?B?@@B???
@ATNG8:01344:04637
GATGGTAGTGCGTGAGAGAGAGACCCAGAAGATCAGGAACTCTAGAAGAATTCAGATTTTTAACACGAGAGTAAACGTAAAAAGAAGGTTTTACAAGACTCACGTTAACAATATTGCAGCAGTACGCACACAATCGAAGCGCAGTAAGGATGGCTAGTGTAACTAGCAAGAATACCACGAAAGCAAGAAAAAGAAGTACGCTATTAACTATTAACGTACCTGTCTCTTCCGAAACGAATGAGTACACACTCTTATATGACACTACCATCGTTCCTTCTGAGTCT
+
?<:B?BBBBBCCBCBCCCGHCC;;;)5@;8=BBB;;6;<@BBBAAD<??<?>AAABBBBB3B=??BBAAAC@AA8>?:;;;;*;A=@5;;;.;BC>BCCGECCBC@C?BA<@??;?ABACCCDDFCCCC@@@@DCBB>A:::BCCC@D@C:;8;C@@@CCC?BBBBBB@BB@CCC;>?DDF@ABC?BBBBB2BB@B???B?@AA;?:;;;>5;5;>BBB?ABA@@@B?B?BBB9?::89ACDCCCBBBCEBB<??@@@9<@=>>@=C===C@C?B?BADBB:::
@ATNG8:01350:04654
GTGGTAGTATATCGCGTCGCTATCCAGAAGATCAGGAACTCTAGAAGAATTCAGATTTTTAACACGAGAGTAAACGTAAAAAGAAGGTTTTACAAGACTCACGTTAACAATATTGCAGCAGTACGCACACAATCGAAGCGCAGTAAGGATGGCTAGTGTAACTAGCAAGAATACCACGAAAGCAAGAAAAAAGAAGTACGCTATTAACTATTAACGTACCTGTCTCTTCCGAAACGAATGAGTACACACTCTCATATGACACTACCATCGTTCCTTCTGAGTCT
+
AAB?BCAABBBCCCCBBBCICBBCACED?CCCCBB>B@CCCBBBC@DD>B?CBBBBBCB3B@BBBAAAABBCC>BB@@@AA0?B>B5;;;-;@@==CBDDDDBB?B?BC?A?D@DD@@BDFCCCABBCDCD?CCBB?BAAABBBB>B?BAA>ACDCDCCC?CADABA@CC>889399999,9<<9999999%9?<985797A>>;><>A@@:>:=?ABB?AA???AB=A>ABC>CAA>ADCCCCCDCAAABB@?;;;BCCCCCCC?BBBBC?C?B?BCCBB???
@ATNG8:01352:04649
GATGGTAGGCGAGAGTGAGACGCAGTACTCATTCGTTTCGGAAGAGACAGGTACGTTAATAGTTAATAGCGTACTTCTTTTTCTTGCTTTCGTGGTATTCTTGCTAGTTACACTAGCCATCCTTACTGCGCTTCGATTGTGTGCGTACTGCTGCAATATTGTTAACGTGAGTCTTGTAAAACCTTCTTTTTACGTTTACTCTCGTGTTAAAAATCTGAATTCTTCTAGAGTTCCTGATCTTCTGGGCAGACTCTCACACGCCTACCATCGTTCCTTCTGAGTCT
+
?A9;05:@<?CCCCBCDDCCAAACCBBA@@:;9:ABB>BB@D?BBAABDD@BB?@@>A>ABCCAC@CBBABBAAA>BBCBB1<<28;;818@@A?BA@=AB49:?BBB@BBBBA>>>;>>>:=:<=>><556=BAAA6;:>A>>>??@@@@<;:@=@??;??<?=>>>>==?@?9=;;;;/;9=8:6666)6<666)------9;:=07676'2:;;;9=2998>ABABAA;?<?AA===///@@6=667>=>??B=@@6717<<77766<6;6;+//777-//
@ATNG8:01361:04635
GATGGTAGTGTGTCTCTGAGAGTAGTACTCATTCGTTTCGGAAGAGACAGGTACGTTAATAGTTAATAGCGTACTTCTTTTTCTTGCTTTCGTGGTATTCTTGCTAGTTACACTAGCCATCCTTACTGCGCTTCGATTGTGTGCGTACTGCTGCAATATTGTTAACGTGAGTCTTGTAAAACTTTCTTTTTACGTTTACTCTCGTGTTAAAAATCTGAATTCTTCTAGAGTTCCTGATCTTCTGGTATGACTAGTGTACTACTACCATCGTTCCTTCTGAGTCT
+
@@@EADCCBBCBCCBBCCCCCCCCBCCCCB?@>@BDD=AA?C?CA@@BCC?DCCCE@C@CBBB?C@CCCCCCCDC@BAAAA1AC@CBBC>CC@@?ADDBDD@DCABAC@CCCDCBBB?CCC?C@CCBBA@??;@ABC@BCBCCDBBBCEBBAAAC?B@@<A@>@?CCCCCCCCB=@::::.:@B8:::::*:BBCC>CCCCCCCJCC=@A@@0@@@BC=@=@B?BCCCBBB@B@CCCCBB?BBC@CCCCCCECBCCBBCDDDBBB@BBBBC?B@B?BCBBB888
@ATNG8:01364:04664
GATGGTAGGACGAGCGTCTGAGAGGTACTCATTCGTTTCGGAAGAGACAGGTACGTTAATAGTTAATAGCGTACTTCTTTTTCTTGCTTTCGTGGTATTCTTGCTAGTTACACTAGCCATCCTTACTGCGCTTCGATTGTGTGCGTACTGCTGCAATATTGTTAACGTGAGTCTTGTAAAACCTTCTTTTTACGTTTACTCTCGTGTTAAAAATCTGAATTCTTCTAGAGTTCCTGATCTTCTGGGTGCGCTACAGTCTCTCTACCATCGTTCCTTCTGAGTCT
+
;55>9=CC@CBA@ABBBBBEBBBB?BCCCC9999AAA<BC<A?BCCCCCC@BBCCB?B@@@BD=A?BDDFC;;;B?AAAAA0>@;?::;09?@DBCCC?BB?@ABCCC@CCCCCCCC@BBA@C@DCCCCCCC?CBCB@CBBBCBBCBBBCCCCBC?@?@=::7:?CACBBBCAA=@AAAA.;5;4;<<<<*;ABBB>FCCCCCBBBB?BCCC5DBBBD>B>BC@@@A;;;E@C@BBBBBA=A;<<0;BABBCBBBCEDBCBDCBBBCAAAGACAF@CCCCCC;;
@ATNG8:01366:04679
GATGGTAGAGTACAGTGTAGTAGACCAGAAGATCAGGAACTCTAGAAGAATTCAGATTTTTAACACGAGAGTAAACGTAAAAGAAGGTTTTACAAGACTCACGTTAACAATATTGCAGCAGTACGCACACAATCGAAGCGCAGTAAGGATGGCTAGTGTAACTAGCAAGAATACCACGAAAGCAAGAAAAAAGAAGTTACGCTATTAACTATTAACGTACCTGTCTCTTCCGAAACGAATGAGTACGAGAGAGCACACGTGTCTACCATCGTTCCTTCTGAGTCT
+
::@@0//55<<:4556;;;<<AA;;29;;.9@@B00-0:<<<::9A?BB@D@?@<78999(98?@=ABCDDBBB=A@;:;;.;B=@.999&9@@296@???BBB@C@CC@BBD>@@AABC@AAA@;;9A?A<@BAC>@@A?@?@@==:=00*/999:;;?;?>>:=B?BB?B?<2;9333(377178;;=B&=>8581899666;05/565505//./::6;<<;:::28-33:1:33.3;8=?BBBBBAAA@@??:::==:;98769622<6;6<142==:;98
@ATNG8:01370:04632
GATGGTAGCTCGCTGATGATATCTCCAGAAGATCAGGAACTCTAGAAGAATTCAGATTTTTAACACGAGAGTAAACGTAAAAAGAAGGTTTTACAAGACTCACGTTAACAATATTGCAGCAGTACGCACACAATCGAAGCGCAGTAAGGATGGCTAGTGTAACTAGCAAGAATACCACGAAAGCAAGAAAAAGAAGTACGCTATTAACTATTAACGTACCTGTCTCTTCCGAAACGAATGAGTACGTGTGACGTACGTGAGCTACCATCGTTCCTTCTGAGTCT
+
:<@B?BCBCBCDCBCBBBCCCCBBDBCBB>BCBCAA?A?BBCCCCC?CD?B?BBB@BBBB2@?BA>>>BDCBBA9>>:9999*;C=A4;;;.;BB@FAAABBEDD@B?BB?BCC?BBBBBBBBGDDCCBBBCADB@A>A@@@AA@A>A?AAA>ABAAABBB?CBBBCC>AA?>>>>AABBD>??@?AA@BB2AB=@===AAABA;A<@@@A7:7;ABBB@AAA@@@?;?;?BA=BBB=??EBBBBBBBBBBCCCBBBCFAB???B>A???B?B?@==<<>>;;;
@ATNG8:01372:04662
GATGGTAGTGCGTGAGAGAGAGACCCAGAAGATCAGGAACTCTAGAAGAATTCAGATTTTTAACACGAGAGTAAACGTAAAAAGAAGGTTTACAAGACTCACGTTAACAATATTGCAGCAGTACGCACACAATCGAAGCGCAGTAAGGATGGCTAGTGTAACTAGCAAGAATACCACGAAAGCAAGAAAAAGAAGTACGCTATTAACTATTAACGTACCTGTCTCTTCCGAAACGAATGAGTACTATAGACTATCTGAGACTACCATCGTTCCTTCTGAGTCT
+
AABB?CBBBDDBBBCDBBBGEFBBB>BBBACBBCCC?C?BACCCBA<AA?B?AA?<>>>?1??CCCAAAAA@@C<AA:::99)9C=C6;;8;BB?BCBFCCE@@?@@CD?BAA@CCCACCBBCCBDDCCCC?CCBB?BBBBBABB=B?B??>@CCCCAAB?AAAAAA>BB@@@A<>>@AB=BBB@CCCAA3CD?B><=BAA98688<=?A4:6:>B@B?CC@@?BB@C@BBB=BBB?BCDCCABACCBBBBBB>BBBBBCCCBB?BCBBB?B>A>ABBBB>>>
@ATNG8:01334:04682
GATGGTAGTACATGATAGACGACACCAGAAGATCAGGAACTCTAGAAGAATTCAGATTTTTTAACACGAGAGTAAACGTAAAAAGAAGGTTTACAAGACTCACGTTAACAATATTGCAGCAGTACGCACACAATCGAAGCGCAGTAAGGATGGCTAGTGTAACTAGCAAGAATACCACGAAAGCAAGAAAAAAAGTACGCTATTAACTATTTAACGTACCTGTCTCTTCCGAAACGAATGATTACGATGAGATCTCGTGTGCTACCATCGTTCCTTCTGAGTCT
+
555B;?CBBCCBBBCCBAAB@A@@A=BDLFCCBDCCAC@BBBCBAC@CD>A<?>@;:9995#5.55>C@>BBABB9AB;;;;;*:9;:.95,5557<;;;:99/-(-0--(--:6:;;<=>==<AAAABCCC@BBBB?@@ABBBBB=A=A;;7;BBBCCCB@BBACCC@BB?BBC=@@9:929???CCCCCCC#@@>=>>--.).)-::?A7<:<797=8;;7::9818:=>A6>:9390:6(/.6./.::998:7979<>>;;;:888;;5;<?<A????>>?
@ATNG8:01336:04690
GATGGTAGTACATGATAGACGACACCAGAAGATCAGGAACTCTAGAAGAATTCAGATTTTTAACACGAGAGTAAACGTAAAAAGAAGGTTTTACAAGACTCACGTTAACAATATTGCAGCAGTACGCACACAATCGAAGCGCAGTAAGGATGGCTAGTGTAACTAGCAAGAATACCACGAAAGCAAGAAAAATAAGTACGCTATTAACTATTAACGTACCTGTCTCTTCCGAAACGAATGAGTACTGCGTCTCACTCTCGCCTACCATCGTTCCTTCTGAGTCT
+
?A@C@CCBBBBBDDCCCCBB?@@BB@BCJACCCBBC@BACBCCCCC@CA?A?AACDDDDD2C=BBDCCCCDBBB<BB>>>??1>A=A:?AA9ACCBCCBCCDD998;@CC@DCC?BBBBBBBBADDCC@@@E>BCCD?BBCCBBBC?D@DBB?BCCDDCCC?CCCBBB@?A>BCC=??@@?8@??;?BBBB3BB?CAAABBBBB<@<AAAA7:7;ACCCABBAAABA?A?@@?9@;;7:BBCDCBBBBBBBBCCCBCCBBB@BCC@C@@?C?C@D@CC@AB???
@ATNG8:01337:04729
GATGGTAGTGTCATATGAGAGTGTGTACTCATTCGTTCGGAAGAGACAGGTACGTTAATAGTTAATAGCGTACTTCTTTTTCTTGCTTTCGTGGTATTCTTGCTAGTTACACTAGCCATCCTTACTGCGCTTCGATTGTGTGCGTACTGCTGCAATATTGTTAACGTGAGTCTTGTAAAACCTTCTTTTTACGTTTACTCTCGTGTTAAAAATCTGAATTCTTCTAGAGTTCCTGATCTTCTGGACAGAGTGTGCAGATACTACCATCGTTCCTTCTGAGTCT
+
889=6;;DCCCEDCFBCCD;;;CCCCBBBCBB?BCC@CC@C?BBBBCECBCCCBB@C@CBCD@C@BBBDF99;C@CBCCC5BC?@@CB;A@:;9;CC=BB9;<CCDD@CDFIECCC?BDD@D?CCCCABBC@EBBB>ABBBCCBBCDBCBDDCB?CCC@CC?C@BBBBBBCDD@BBCEC;D?A=@@@@@0>B@@@;@AAABBAABDACFCC5CBBBB?A=AC?BBCCBBB?B?ABBCBB?@A@?BB;;;BBBBBBBCCCCCCCCACCBBCFCACABAAFDBBB
@ATNG8:01342:04682
GATGGTAGTATCTGCACACTCTGTCCAGAAGATCAGGAACTCTAGAAGAATTCAGATTTTTAACACGAGAGTTAACGTAAAAAGAAGGTTTTACAAGACTCACGTTAACAATATTGCAGCAGTACGCACACAATCGAAGCGCAGTAAGGATGGCTAGTGTAACTAGCAAGAATACCACGAAAGCAAGAAAAAGAAGTACGCTATTAACTATTAACGTACCTGTCTCTTCCGAAACGAATGAGTACTATAGACTATCTGAGACTACCATCGTTCCTTCTGAGTCT
+
5<<C@CBCCCC;;66>;;;@@@===:=A?765:@@A=A;@?@@@9:89D?B?BCBBCCCC3C?CCBBBBBAA?A=AA?@@?@,?@;A>BBB:BCDBL=<=CC@@@<A>AB?DBC@ABBCBCCCCCCBBBCCC?BCCC@CCCBCBBB?A?B;;:;@@ACBBC?BBBBBB?BA>???499AAC>99:>@@AAA2AC@C??;BBA=>:><????:=:=ED@@=@@@@?A@<A?AAA<BAA>ACBBBBBCBBAAABB??BBBCAAABBB?BBBBB?B@C@CBBABAA@
@ATNG8:01343:04727
GATGGTAGCTCACGTACGTCACACGTACTCATTCGTTTCGGAAGAGACAGGTACGTTAATAGTTAATAGCGTACTTCTTTTTCTTGCTTTCGTGGTATTCTTGCTAGTTACACTAGCCATCCTTACTGCGCTTCGATTGTGTGCGTACTGCTGCAATATTGTTAACGTGAGTCTTGTAAAACCTTCTTTTTTACGTTTACTCGCGTGTTAAAATCTGAATTCTTCTAGAGTTCCTGATCTTCTGGGTGTATCAGCGAGTATCTACCATCGTTTCCTTTCTGAGTCT
+
5::=8A@@@BBCC@A;966;@C@@@BCCCC;;:;BBF=BB@B?BBCCCFC@DCAA@?B>@@@B?<;==BABBBBC<8::9:(9A;@><<1<DCB@BA>9>@,00/>==58@?BBB@<8<;;5;<?9:;A>>>7;;AB;?>BA;:;;;AAD;;;>>;>@B=??;>;:::@AA@>@<<::;<.5-54556665$/6---(------7755+222&285556;499599999995905:8:8=;A<==7<::;>>><@@@---7---:3885655(5175-5:675339
@ATNG8:01345:04682
GATGGTAGGTGCACATGAGTGTATCCAGAAGATCAGGAACTCTAGAAGAATTCAGATTTTTAACACGAGAGTAAACGTAAAAAGAAGGTTTTACAAGACTCACGTTAACAATATTGCAGCAGTACGCACACAATCGAAGCGCAGTAAGGATGGCTAGTGTAACTAGCAAGAATACCACGAAAGCAAGAAAAAAGAAGTACGCTATTAACTATTAACGTACCTGTCTCTTCCGAAACGAATGAGTACTATGTAGAGCTCTATACTACCATCGTTCCTTCTGAGTCT
+
?::C?C@?>ACBCCCCDFBBBBBCBABBB@AAAA;;6;=A@BBBBB@AB8;7;@A;;;;;*;@BBBBCE=;;BE>BCAAA@A0AB?B<@>;0:<<8=<<<;<:::8;?DB?BCB=@?AABBBBBCCCCCC@@<@AA@=B@@@AB@?=B?B@A?@CBBB<;;@EDG@@A?CC?BBC5::><<5>>=;::::::%:?;>:79<;3--)-(-646(-)/9@@@@BA@@<;;*0+07:3000;089CBABBB><>@=>>>:>AA@AAA=A7;;>?>:@1818;;?>>>A
@ATNG8:01348:04682
GATGGTAGTATAGAGCTCTACATAGTACTCATTCGTTTCGGAAGAGACAGGTACGTTAATAGTTAATAGCGTACTTCTTTTTCTTGCTTTCGTGGTATTCTTCTAGTTACACTAGCCTATCCTTACTCGCGCTTCGATTGTGTGCGTACTGCTGCAATATTGTTAACGTGAGTCTTGTAAAACCTTCTTTTTACGTTTACTCTCGTGTTAAAATCTGAATTCTTCTAGAGTTCCTGATCTTCTGGGTGCGCTACAGTCTCTCTACCATGTTCCTTCTGAGTCT
+
:;<DAEDC?@@ACCBC::9C?AAABBBABBA@=@BBB<@@=@<AACAAAB?A@@@A6:5:>AA?B?ABACCCBA@=BCCCD1??;>876'2=<=9>DF>A@?BBBBA9///-----055/.(.(.....78;;:88@A688B?779@A>>>>///@-//:7::6>7::@A@>>>?8;=;@@2A8=89:;::*6;333-3-----97.2+222&27767494..-.777625-2399=988-./;;0558>?@>@@:::A???===6776=692727..-62,,
@ATNG8:01348:04708
GATGGTAGATACTCGCTGATACACCCAGAAGATCAGGAACTCTAGAAGAATTCAGATTTTTAACACGAGAGTAAACGTAAAAAGAAGGTTTTACAAGACTCACGTTAACAATATTGCAGCAGTACGCACACAATCGAAGCGCAGTAAGGATGGCTAGTGTAACTAGCAAGAATACCACGAAAGCAAGAAAAAGAAGTACGCTATTAACTATTAACGTACCTGTCTCTTCCGAAACGAATGAGTACTATATACTATCTGAGACTACCATCGTTCCTTCTGAGTCT
+
@ABC@CCCBB@@A@AAACCBBBCDD=BBA@CBBB::::@CBCCCAA>AG@C@BBAAABBB3B@CCAAACEFAAA:?A>@@@@0@A>B6;;;7;CEBFBBCCCCBB?A?BC?BDD=@@AACBCCCDDDCBBDD?B???@B@@AA@AB<@<@@@<@BCCCBBD>AACAAA@BB?BBC=??CBB=BBB?BBCCC3BB?B>>>A@@@A=A;@@AA:=7<@B??<@@@??AA?A@DAD=CCC?ABACDCCCAAACAAAAABBBCAADDBB?BBBBB@B@B@CBBAAABA
@ATNG8:01348:04718
GATGGTAGTGTGTCTCTGAGAGTAGTACTCATTCGTTTCGGAAGAGACAGGTACGTTAATAGTTAATAGCGTACTTCTTTTTCTTGCTTTCGTGGTATTCTTGCTAGTTACACTAGCCATCCTTACTGCGCTTCGATTGTGTGCGTACTGCTGCAATATTGTTAACGTGAGTCTTGTAAAACCTTCTTTTTACGTTTACTCTCGTGTTAAAAATCTGAATTCTTCTAGAGTTCCTGATCTTCTGGTCTACTACACTGTACTCTACCATCGTTCCTTCTGAGTCT
+
?>:C@CCC999@;??<ADCCCCCBBCCCCCCC@AAAC>DD=A=ACCCBBB@BDBCC@CBCDCC@B?CCCCCCCCCACCCCC5HCACCCC>CCCC@EDHACC:;;BCAB@CCCDCCDH@BBCACAGJCCCCCDBCBBB?BBBBEDDDCCBBBABAA=@AB>BB?B=@@BCCBBCE@DBBBB9B>B>;;;;;*;ABBC:;;CCCFCCBC?BBBB0BC@BA=A=@B>BBBBB@@=A=@AAABB?BBB@CBBBBBBBCBCCBBBGEBBB?BAA@A?C7:8;BCBABBB
@ATNG8:01350:04685
GATGGTAGTACATGATAGACGACCCAGAAGATCAGGAACTCTAGAAGAATTCAGATTTTTAACACGAGAGTAAACGTAAAAAGAAGGTTTTACAAGACTCACGTTAACAATATTGCAGCAGTACGCACACAATCGAAGCGCAGTAAGGATGGCTAGTGTAACTAGCAAGAATACCACGAAAGCAAGAAAAAGAAGTACGCTATTAACTATTAACGTACCTGTCTCTTCCGAAACGAATGAGTACAGAGAGTACGATATGTCTACCATCGTTCCTTCTGAGTCT
+
@?@C@CBCCCCDDDCCCCCC9::@:@BC?BCCCCCAB@BBCDCCC@BB@B@CCCCCCCC3A?BBCCBCBBA@@<@@ABDCC5CE@C7;;;.;AD@CCCCCCB:98;?BC@CCC@BBBBBBCCCECCCBBBB@CCDD?A@BBCBCB?C@C??>?EFEAAAB?BBAAAA?DD@>>><>?@@@8@==999999(9A;B888?===C<A<>>>?<A=BAC@@=@BAAAAC@CACCD>BBB?BBBBCDDBBAAAACBBA@ABCBB>>==:<@AAA=C=C8>?A>A88:
@ATNG8:01350:04727
GATGGTAGCTCGCTGATGATATCTCCAGAAGATCAGGAACTCTAGAAGAATTCAGATTTTTAACACGGGAGTAAACGTAAAAAGAAGGTTTTACAAGACTCACGTTAACAATATTGCAGCAGTACGCACACAATCGAAGCGCAGTAAGGATGGCTAGTGTAACTAGCAAGAATACCACGAAGCAAGAAAAGAAGTACGCTATTAACTATTAACGTACCTGTCTCTTCCGAAACGATGAGTACGTGTGACGTACGTGAGCTACCATCGTTCCTTCTGAGTCT
+
4::>=BBBBB;666BBCBBCC<<=J@DCI?A@BB@@<@>AAB@@@C?AA=?<?@?==?=@,;6;>@@A8?ABBB>BBBCDDD2BB?B?BBB5AA@<@>>:999692727:5;//*/6;89;ABB;;;>>;::5;>>>;=>=@@@A@<@=@AB@=>=@?8889=?;;?D>::79A@<ABBB?BCD:8888,7=:>FDBB@@>>:=9>>88184::;<?<A@@675:.5.5==3>997=?=787>877B>@BAAABCDC?B;;;5;=;::<@<@<???@@@@@
@ATNG8:01352:04686
GATGGTAGTATCTGCACACTCTGTCCAGAAGATCAGGAACTCTAGAAGAATTCAGATTTTTAACACGAGAGTAAACGTAAAAAGAAGGTTTTACAAGACTCACGTTAACAATATTGCAGCAGTACGCACACAATCGAAGCGTAGTAAGGATGGCTAGTGTAACTAGCAAGAATACCACGAAAGCAAGAAAAAGAAGTACGCTATTAACTATTAACGTACCTGTCTCTTCCGAAACGAATGAGTACACATCGTCGTGTCGTGCTACCATCGTTCCTTCTGAGTCT
+
@;?B:CDCCCCBDCCCCCHCDCCCC@BCB@CCDDBB?B?CBBBBBB?BB>A=???99989):;ABCAAABABBD>A??AAAA0AG@C@BBB9BAA?ACCBB@@00,0?@@<BCE@BBDBCBBBFDFCCCCBC@BBBB>@?@CBBBC@B?B??=?CBBAAAA?ACCCAA?CC@AAA><=;;;3;<<788888(8@:=788AA???<@<@@@@:>;=@C::6:A@@ABC@C@BBB=BAB@BBBBBDDAAACDC@AAABBBBBBBBBD@BBBBB?B?B@BBBBAA;;
@ATNG8:01353:04683
GATGGTAGGTGCACATGAGTGTATCCAGAAAATCAGGAACTCTAGAAGAATTCAGATTTTTAACACGAGAGTAAACGTAAAAGAAGGTTTACAAGACTCACGTTAACAATATTGCAGCAGTACGCACACAATCGAAGCGCAGTAAGGATGGCTAGTGTAACTAGCAAGAATACCACGAAAGCAAGAAAAAGAAGTACGCTATTAACTATTAACGTACCTGTCTCTTCCGAAACGAATGAGTACAGAGAGTACGATATGTCTACCATCGTTCCTTCTGAGTCT
+
:5>>;AC?:=CBB::6<@=@;:;BA=B;;;;5:?BB>@?@BDDBBA@CC?B?BAA;;;;;*;<AACFCCCCCCC=BB@AA@3AB5;5;<0;;;4;;;;?D@;;4;9:;4;AC?BBBAB;;:@@@AABBBB?BBCC@B@@AA:::?@;@..*.88..-:>:?AB>==38817?>/77778*9?@;:::::(9@;A989@@A@B>=8<=<<8=8=8;;;?C;::<>>+0+0<<3<??;?AABAA??<><???@BAAAA999AAA@?AA=;;59=A6::>@?===
@ATNG8:01354:04705
GATGGTAGTACATGATAGACGACACCAGAAGATCAGGAACTCTAGAAGAATTCAGATTTTTAACACGAGAGTAAACGTAAAAAGAAGGTTTTACAAGACTCACGTTAACAATATTGCAGCAGTACGCACACAATCGAAGCGCAGTAAGGATGGCTAGTGTAACTAGCAAGAATACCACGAAAGCAAGAAAAAGAAGTACGCTATTAACTATTAACGTACCTGTCTCTTTCCGAAACGAATGAGTACGTGTGCGACGTGTCTCCTACCATCGTTCCTTCTGAGTCT
+
::;C;CCCCCBBCDBD?@@C9;;BB@CCGAGGDD@@>@@CCGBBA@<AC?C>BBCAAABB2B@CCCCDCCCCBB>BCCCCCC5BB=B=AAA:BCFACCBBCCD996;@BB@CCC@DBDBBBBCCDCCCBBBEACCCC@CBBBBBBC?CADAA>@DDEBBBC?CDDBBB?BB>BCC<?>887*:=>;::9:9(9A?C:::CCBAA>A?BBB@<><>@CBB@BA@@A;;;0;?BBB?CA@>ACBBBBBBBBBBBBBBAAABBBC@BBB?BBBBC?B?B?CCDBABAB
@ATNG8:01362:04725
GATGGTAGCGAGCGAGTGTGTATACCAGAAGATCAGGAACTCTAGAAGAATTCAGATTTTAACACGAGAGTAAACGTAAAAGAAGGTTTACAAGACTCACGTTTAACAATATTGCAGCAGTACGCACACAATCGAAGCGCAGTAAGGATGGCTAGTGTAACTAGCAAGAATACCACGAAAGCAAGAAAAAGAAGTACGCTATTAACTATTAACGTACCTGTCTCTTTCCGAAACGAATGAGTACGTGTGCGACGTGTCTCCTACCATCGTTCCTTCTGAGTCT
+
;<:@>@DCBB@?@ABCCCDCCDCCG@BBCADEBBBB@B>AACDDBB789@B<A@B;;;;-56@ABBBA@:9;;)9?9444&5;7<4;;3;;A=ACAABCC;;;)9<@@<BBC:>>BABACBCCCBBBBCCACCCC?BBBBB@@C@FBCBA>ABBACCBB?BDDCCC?BB>ABA>?A>>=7?>?;>====,=A?A:::CDBBB?B?BBB@<>;>ACBB?B@A>>;;;00;@@@<@0000?@@CBABAACCCDCBAAA@@@?=@>>8>=>9:4;5;5;DBBB?@?
@ATNG8:01362:04729
GATGGTAGGCGTGTGAGAGTCTGCCCAGAAGATCAGGAACTCTAGAAGAATTCAGATTTTTAACACGAGAGTAAACGTAAAAAGTAGGTTTTACAAGACTCACGTTAACAATATTGCAGCAGTACGCACACAATCGAAGCGCAGTAAGGATGGCTAGTGTAACTAGCAAGAATACCACGAAAGCAAGAAAAAGAAGTACGCTATTAACTATTAACGTACCTGTCTCTTCCGAAACGAATGAGTACCTCTCAGACGCTCGTCCTACCATCGTTCCTTCTGAGTCT
+
@?@C@JBA>ACCCCCBCCCBBBAAB<BBBADCCCBB=B@CCCCCDD@?@>@ADBCBCCCC3C@CCBBBBBBAAB<ABBBCBB3BAA?1888+9?A?CBBBCCAAA;@<A@<@@@<>>??A?===@BAAAA=;8=ADD<><>>@AAA<@<@:=<>BAAA?<=:=@@@BB?BC?BBB8<<999,8>>:>@???/;;7<KDEBAAAA<A<@<<<4939>?>><>BAA@>>=A:@?C:ACC?BBBBBAA>A>>CAAA??A?>?>>9>AC;>>B==:8;A9>>A===>>
@ATNG8:01363:04705
GATGGTAGCATCATGCATATCTCACCAGAAGATCAGGAACTCTAGAAGAATTCAGATTTTTAACACGAGAGTAAACGTAAAAAGAAGGTTTTACAAGACTCACGTTAACAATATTGCAGCAGTACGCACACAATCGAAGCGTAGTAAGGATGGCTAGTGTAACTAGCAAGAATACCACGAAAGCAAGAAAAAGAAGTACGCTATTAACTATTAACGTACCTGTCTCTTCCGAAACGAATGAGTACTATGTAGAGCTCTATACTACCATCGTTCCTTCTGAGTCT
+
AABC@CECBBBBCCCDECB@CBBBC@CCC?CCCB??>@?CCBBBBA>BC?C?CCCBBBBB3B@CCA@@ACCAAC;CB@BBBB5AD>C5;;;.;CC?CBBBD@@0000?B@<BAC@CACCDBCBDFCCCCBBC?CDDD>@?ACCCBB>B?BBB?BBBBBCCC?CCBBBB?BB????<?:::90;>>9:::;;+:A<C888@@AAA:>;>@@@<?<@CCAA>AAAAAAA>A?BBB>BBB?BBCDCBBACBBBDCC??==<:::@@@A;A>>=<6<8=8==><=;=>
@ATNG8:01372:04716
GATGGTAAGTATCATGTGTATCTCCAGAAGATCAGGAACTCTAGAAGAATTCAGATTTTTAACACGAGAGTAAACGTAAAAAGAAGGTTTTACAAGACTCACGTTAACAATATTGCAGCAGTACGCACACAATCGAAGCGCAGTAAGGATGGCTAGTGTAACTAGCAAGAATACCACGAAAGCAAGAAAAAAGAAGTACGCTATTAACTATTAACGTACCTGTCTCTTCCGAAACAATGAGTACGTGTGACGTACGTGAGCTACCATCGTTCCTTCTGAGTCT
+
:56>;AE@DDABBDCCCCBCCDDC@BBC@CCBB?@>@?BCCCCBB>BB>B?BBA>====.>=ACFCCABBBBB>BCCCDDD2CC=C5;::.;BF?EAABBBC@@=@?BC@ECC?AABBCCCCCBCCCBAAA@CCCC>BABCAA@B>C@CCC?CACDACAC?AAABBB@BB>99:599ABA=BA@=??????'?>:>878AAAAA;@<?@=>:><@?BAA?A@?A@BD@F@AAA=BB?BBBBBBBAABBB???AAAABCBBBBBB@BBBBB>A>><?BBB@???
@ATNG8:01373:04712
GATGGTAGGGACATACATACGCGCAGAAACAGGAACTCTAGAAGAATTTCAGATTTTAACACGAGAGTAAACGTAAAAAGAAGGTTTTACAAGAACTCACGTTAACAATATTTGCAGCAGTACGCACTATAATCGAAGCGCAGTAAGGATGGCTAGTGTAACTGGCAAGAATACCACGAAAGCAAGAAAAGAAGTACGCTATTAACTATTAACGTACCTGTCTCTTCCGAAACGAATGAGTACGATGAGAGAGCTCTCTCTAATCGTTCCTTCTGAGTCT
+
777<:=?BC>;69=>><<ACDJDCCBBC<BBB=A;@@;<:9;5<819;(4:5;:::-45:<=:@<A00/:277:>>>>+<:5:.949&/776//)///87//)/38838333(378878333988:///5948?@@<::9??@A@?C?::9@CBB???A@>???:==78810<=+00000*0?<67777*33-3<<:A<==<4848<>=8@<?>>9949??@@@@=?=@?>7;???@@@A::9>=>=><?@A@AAABADB@=9<@>>9=3:3:AAABB??
@ATNG8:01375:04705
GATGGTAGCGCATATCAGCGCAGCCCAGAAGATCAGGAACTCTAGAAGAATTCAGATTTTAACACGAGAGTAAACGTAAAAAGAAGGTTTACAAGACTCACGTTTACAATATTGCAGCAGTACGCACACAATCGAAGCGCAGTAAGGATGGCTAGTGTAACTAGCAAGAATACCACGAAAGCAAGAAAAAGAAGTACGCTATTAACTATTAACGTACCTGTCTCTTCCGAAACGAATGAGTACGAGAGTCAGAGCAGAGCTACCATCGTTCCTTCTGAGTCT
+
::;A=A<69BCCCCCCCCBBBB@AA<ABC@DBBFCCAB@CCLCCBB@BB?B=A?@::::.;>CBBCCCCCBBA9@@;;;;;';C;@5:9,5<<9=B=BBBB;;;7;@A?BCC@CCCACCACABBBBCCCC@CCCC@CBBBCCBB?CBCBB@BBCCEDCC@CDEBBB=AA=ABA<?????8?A@;9::::(8A?C???BCABB<?<?A=<8=;?@CBC?B@@@BBCAEACCC=BBB?BBCCCCCCCCC>?>BBCCCAA@ABBBB?@<>>A<?:?;@@@??===
@ATNG8:01329:04765
GATGGTAGTGCGTGAGAGAGAGTCCCAGAAGATCAGGAACTCTAGAAGAATTCAGATTTTTAACACGAGAGTAAACGTAAAAAGAAGGTTTTACAAGACTCACGTTAACAATATTGCAGCAGTACGCACACAATCGAAGCGCAGTAAGGATGGCTAGTGTAACTAGCAAGAATACCACGAAAGCAAGAAAAAGAAGTACGCTATTAACTATTAACGTACCTGTCTCTTCCGAAACGAATGAGTACGTGTGACGTACGTGAGCTACCATCGTTCCTTCTGAGTCT
+
CDCB@CCCBBBCBCBDCCCCCCA@@=ACB?BBBCAA<@>AABBCBB?AA?C?=<;78888(:<ABCBBBCBCCC9?=:9999*;B@B5:::&5>>9>B?CBBCBB@B@CC?BBD@CCCCCCCCCCCCCCC@?<?BBB?CCA@AAAA?A?B@@>@BABBCCC>@@CCCA=AB@BBB>@@@@@<BAA@BBBBB3BC?B@?@CAA>>:<;AAAA8:6:@BAB?AAAAAAA=@AA@@:A::8:BBBDBBB@?>BAAAB???BDBBBBAA>A>??C@C?D>AAB@>>>>
@ATNG8:01334:04749
GATGGTAGTACATGATAGACGACACCAGAAGATCAGGAACTCTAGAAGAATTCAGATTTTTAACACGAGAGTAAACGTAAAAAAGAAGGTTTTACAAGACTCACGTTAACAATATTGCAGCAGTACGCACACAATCGAAGCGCAGTAAGGTGCTAGTGTAACTAGCAAGAATACCACGAAAGCAAGAAAAAGAAGTACGCTATTAACTATTAACGTACCTGTCTCTTCCGAAACGATGAGTACTGCGTCTCCACTCTCGCCTACCATCGTTCCTTCTGAGTCT
+
>CC>76669799///::;;<0////499:9<6659949599;9888388-3-49>>@@@@+<266;99>9:9;95=9499999#59492555&5<<96;:A@@=A?:?::;2:??<@@@@B@@<<;AAAB;;<4;A?A4:;@@99;@;@+00/:;;99;<7555=>C>CB@B??;<000?3:663/3333$38377854446>7<8=699@D@D999A<??@BBBB?@<000+0000//89:9::::::?B==8<@?>8878888=88=B@C?F>::;99;;7
@ATNG8:01334:04752
GATGGTAGCGCACACATAGATACAGTACTCATTCGTTTCGGAAGAGACAGGTACGTTAATAGTTAATAGCGTACTTCTTTTTCTTGCTTTCGTGGTATTCTTGCTAGTTACACTAGCCATCCTTACTGCGCTTCGATTGTGTGCGTACTGCTGCAATATTGTTAACGTGAGTCTTGTAAAACCTTCTTTTACGTTTACTCTCGTGTTAAAAATCTGAATTCTTCTAGAGTTCCTGATCTTCTGGGTGTATCAGCGAGTATCTACCATCGTTCCTTCTGAGTCT
+
@@ADAFBB@BCCCCCCCCCCCCCCCCCCCCCB?AAAA=BB?CABBCCCCC?BBBBB?C?CCCB?C?CCCDCCCBB?@????1?B?BABE>CC@A?BGD@CC?;:;DDC@BBDDCCBC?BCC?C?CECCCCBC>@@DE?CCBBBCCCBBCC@@@CC@CCC?BB@B@BADCCCDBA=?999:-:9>=;:::-;CEDM?CCCCCCGGGCFCDCD5CBBCC@C@BB@BCBBBBB@B@BBCCCC>B@AA<@BBCCDDJFCCBCDCCDAA?ACCCC?C@C@CCCCB???
@ATNG8:01336:04761
GATGGTAGTGTGTCTCTGAGAGTAGTACTCATTCGTTTCGGAAGAGACAGGTACGTTAATAGTTAATAGCGTACTTCTTTTTCTTGCTTTCGTGGTATTCTTGCTAGTTACACTAGCCATCCTTACTGCGCTTCGATTGTGTGCGTACTGCTGCAATATTGTTAACGTGAGTCTTGTAAAACCTTCTTTTTACGTTTACTCTCGTGTTAAAAATCTGAATTCTTCTAGAGTTCCTGATCTTCTGGGATGTGTGCGCAGTGCCTACCATCGTTCCTTCTGAGTCT
+
::/000;BCCCCDCAAACCCGDBCCCDCBBBA>ABBC>BDAD?BBBBCCD?BBCBD?B>BBDB7;7;CA?@B@@B=ABBAB0@@=ACDD>C;;;8;BD?CC?AAACBDBCCCCCC;;:;BC@D@FFECBBBFABBBB?BBCBBBB@@@BBBBCBA=A@@<@B>A?CCE;;;LBB?B@@A@3@=A?BCHHF5DCAAA;BCDCCCICCC>BBBB2B@@AD7;7;B>BBCBBBB>@>@CBBBB?B@>@5@000>A@B@A@BBBB?BAA>AAA@A?A@E@BBDCBBAA
@ATNG8:01336:04764
GATGGTAGCTCACGTACGTCACACGTACTCATTCGTTTCGGAAGAGACAGGTACGTTAATAGTTAATAGCGTACTTCTTTTTCTTGCTTTCGTGGTATTCTTGCTAGTTACACTAGCCATCCTTACTGCGCTTCGATTGTGTGCGTACTGCTGCAATATTGTTAACGTGAGTCTTGTAAAACCTTCTTTTTACGTTTACTCTCGTGTTAAAAATCTGAATTCTTCTAGAGTTCCTGATCTTCTGGAGATACACATGATACTCTACCATCGTTCCTTCTGAGTCT
+
@@AC@CBCCCCC999BA;ACCBCCDCCCCCAA>ADFE=BB?D?CCBABCC?DDDA@=A@DCBA?A?BBBBAAAAA<?AAAA1@@<ABBC;AAAA?BBB>BB;>=ACCC?AAAAAAAA;A>>:>;><<<@AAA;AA8858===<=>>@AAAAAA>>8>@A<AA:>:>@A@@>??A<AAAAA5A=B<>><<:*<=555.666///=99<18898'2<===9=766.6<9?;;;<@:>=A==@-//>7;;;;A@@@@?>>AACCC?@@;@@@@A=A9>8<=>>>>>>
@ATNG8:01337:04734
GATGGTAGTGCGTGAGAGAGAGACCCAGAAGATCAGGAACTCTAGAAGAATTCAGATTTTTAACACGAGAGTAAACGTAAAAAGAAGGTTTTACAAGACTCACGTTAACAATATTGCAGCAGTACGCACACAATCGAAGCGCAGTAAGGATGGCTAGTGTAACTAGCAAGAATACCACGAAAAGCAAGAAAAAAGAAGTACGCTATTAACTATTAACGTACCTGTCTCTTCCGAAACGAATGAGTACGAGAGAGCACACGTGTCTACCATCGTTCCTTCTGAGTCT
+
>;==;CCBBCCC@@@CAABCBACDE=BBC@CCCBBCAD@A@CBBBB>BB@C?BCB??=??,<9=AA@@@AA>>>:>ABCCCC1;;5:4::9&59=:>AACCCBBB>A@;;:;BD@CCCCCBBBCCCCDCBBB?A@@?<@AAA@@@C@DADDC@BBCCBBBC@BCCBBC@BB?::9?A?8999+9<<;9::::9%0>;>0/0=8<=80505779(/)/:==><A??@@?@<@<@@A:@CC=@?BBBBC:::?BB?@?EBBFFC??;@836/.-=6:6=000@>>>AA
@ATNG8:01347:04765
GATGGTAGGACGAGCGTCTGAGAGGTACTCATTCGTTTCGGAAGAGACAGGTACGTTAATAGTTAATAGCGTACTTCTTTTTCTTTGCTTTCGTGGTATTCTTGCTAGTTACACTAGCCATCCTTACTGCGCTTCGATTGTGTGCGTACTGCTGCAATATTGTTAACGTGAGTTTGTAAAACCTTCTTTTTACGTTTACTCTCGTGTTAAAAATCTGAATTCTTCTAGAGTTCCTGATCTTCTGGCGCGTATGTATGTCGCCTACCATCGTTCCTTCTGAGTCT
+
;ABC?BCD@CAABBABABBCCCCC?BCCCCCC@CBBB<AC@D?CBBBCCC@CCCEC@C=BBBB@D=BBCECCCCC?BB@@@099979BBD>CCBB@CCC@CC@DDDC9999CDBBBBB?CBB?B@BGCCABBC@BBCF?CCCBBBCCCAABCCCBA?BBC?BB?B@BBCCCBBB>BBCHH;C=A;::999*:CCDC?CDBCCDDBBB@CCCC5BCBBB8;8;@>@CCCCCC?C?CACBBB?BBC?BCCBBBBAABBBBBAA=ACC?B@ABB@C?B>BCBBBB@<
@ATNG8:01350:04738
GATGGTAGCTATACGTATATCTATGTACTCATTCGTTTCGGAAGAGACAGGTACGTTAATAGTTAATAGCGTACTTCTTTTTCTTGCTTTCGTGGTATTCTTGCTAGTTACACTAGCCATCCTTACTGCGCTTCGATTGTGTGCGTACTGCTGCAATATTGTTAACGTGAGTCTTGTAAAACCTTCTTTTTACGTTTACTCTCGTGTTAAAAATCTGAATTCTTCTAGAGTTCCTGATCTTCTGGGTCTCTCTCTCACGCACTACCATTCGTTCCTTCTGAGTCT
+
@?@C?BDDDDBBBBBCCCCCBB@A@AA@AA;<4;CAA<BC?B@BBBBBCC@CDCCC?C=?@CC@C@CCCBBBBBB?BCDCD3B@=ACB=5BCCC@BAA?BB<??AB??<?BAABBB@<@AD:=:<<;::9<<8>?==:=ACB?>>>@@@@@@=>>:>=@<@@<@=@@=>>>>@A:>;;;;/;;@:==DDD.99999.6-----9<;=0////'./--2(-(.5.5;;=<>=9>:>@B>>>7:;??9??>>>AA@===@A@@@===6//*/8838397>>>=///9
@ATNG8:01353:04747
GATGGTAGACACGTGTGTCTCTCGTACTCATTCGTTTCGGAAGAGACAGGTACGTTAATAGTTAATAGCGTACTTCTTTTTCTTGCTTTCGTGGTATTCTTGCTAGTTACACTAGCCATCCTTACTGCGCTTCGATTGTGTGCGTACTGCTGCAATATTGTTAACGTGAGTCTTGTAAAACCTTCTTTTTACGTTTACTCTCGTGTTAAAAATCTGAATTCTTCTAGAGTTCCTGATCTTCTGGTATGACTAGTGTACTACTACCATCGTTCCTTCTGAGTCT
+
CCBB?BCCCCCAABBBBCCCCCCCCBBBCAA?ACCF>DD?D?AAADDCC@CCC@@=A?CBCB>B>BBABB@ABC?BBBBB1@B>BBBB<BBBB>BAB>AA;??BCBB=?@@BBB@@;???9>9>@@@A===:>>=<8<@>><<<@@???><==>;;;;;AA;A9>>@A?A@>>;=AA>>5A<A<>9999+9<333(--3---=:;>18888+5==99495//*/99<=;;6;9==?@==8;;E>>>>@@@???AAAAA>>>A@A;AA?@@9>:>:>>>>>;;;
@ATNG8:01354:04747
GATGGTAGGCACTGCGCACACATCCCAGAAGCATCAGGAACTCTAAGAAGAATTCAGATTTTTAACACGAGAGTAAACGTAAAAAGAAGGTTTTACAAGACTCACGTTAACAATATTGCAGCAGTACGCACACAATCGAAGCGCAGTAAGGATGGCTAGTGTAACTAGCAAGAATACCACGAAAGCAAGAAAAAGAAGTACGCTATTAACTATTAACGTACCTGTTTCTTCCGTAACGAATGAGTACTATAGACTATCTGAGACTACCATCGTTCCTTCTGAGTCT
+
899>055<5::455455556;;;;>0///)///7755.5599944.4=:9409899594::;);7;B<<<>=<<;;30/00///$/739)555&59<7>?==?CBCD>@<@A=@@@6;;@?ACCCGFEEBBBBC@CCCC@@??@@@:94;@C@@<@?@?@>>?<?DCCBB@BC?>??;@A@AA<@AA>ABAAA2A?;>>@AABA=>:=:>>>>5:7;?BCB@B;::-9@<A?ACC@CCC?AAA@??>>ACBBBBBBB@@A@;;;?>>:?888C?C?F@???AA>>>
@ATNG8:01355:04736
GATGGTAGAGAGAGCTCTCTCATCGTACTCATTCGTTTCGGAAGAGACAGGTACGTTAATAGTTAATAGCGTACTTCTTTTTCTTAGCTTTCGTGGTATTCTTGCTAGTTACACTAGCCATCCTTACTGCGCTTCGATTGTGTGCGTACTGCTGCAATATTGTTAACGTGAGTCTTGTAAAACCTTCTTTTACGTTTACTCTCGTGTAAAAATCTGAATTCTTCTAGAGTTCCTGATCTTCTGGTGTCGTCTATCATGTACTACCATCGTTCCTTCTGAGTCT
+
999>6;;BBFCCCCEB<<??B>@@CC=?=@CC?BBBB<@@;@=@@?BBBB@CCCDC?C>BA<@8A>AAD==<::A666666'66(/////(/;8848=B>BC799?CCC?ABABBAAA=A?><>=?AAA??==:>CCB:==AA@@?@DD@@??@@B<@??:;;5;:>=>@@@AAB<A;;;;/:7<78888)8:<<=6=898;;<<//////'/7<=B=A:??=A>==@;;6;8==????7::@<@;;;=;///==;@??A??@A<A@@@?;@;@=AAA>>;;>
@ATNG8:01356:04740
GATGGTAGCGCACACATAGATACAGTACTCATTCGTTTCGGAAGAGACAGGTACGTTAATAGTTAATAGCGTACTTCTTTTTCTTGCTTTCGTGGTATTCTTGCTAGTTACACTAGCCATCCTTACTGCGCTTCGATTGTGTGCGTACTGCTGCAATATTGTTAACGTGAGTCTTGTAAAACCTTCTTTTTACGTTTACTCTCGTGTTAAAAATCTGAATTCTTCTAGAGTTCCTGATCTTCTGGACGACGCGCACTGACACTACCATCGTTCCTTCTGAGTCT
+
95>>;@BBBBBCCDCCCCCDCBBBBCDCCC??<@?>@;@B?CACCCEBBB@BBBCC?C@DDBA?B?CCCCBBBCC?A@DDD1BB@CBBB=CBCC@CCC@CC;;:BCCDBCCCCCDCC?BBB@D@CCCDBBBB?BBBD?CCCCCBBBBBCCCBBAC@CFC@@@>@>AAECCCCBA>@>==>7=9>9??AAA0AABCC>CCCCCCICCCADCCC5CCBCDAD@CB@CCB@?@@>@@CCCCBB>AAB?BD:::CCCCDA@ACCCCCDD?BAABD@D@C?BBBBB@@?
@ATNG8:01358:04753
GATGGTAGTACATGATAGACGACACCAGAAGATCAGGAACTCTAGAAGAATTCAGATTTTTAACACGAGAGTAAACGTAAAAAGAAGGTTTTACAAGACTCACGTTAACAATATTGCAGCAGTACGCACACAATCGAAGCGCAGTAAGGATGGCTAGTGTAACTAGCAAGAATACCACGAAAGCAAGAAATAGAAGTACGCTATTAACTATTAACGTACCTGTCTCTTCCGAAACGAATGAGTACTATGTAGGGCTCTATACTACCATCGTTCCTTCTGAGTCT
+
@BBE@CCC<;9DBCBBGDCC9;;DD@CFHACB@B>@6;8;AABACC?@?=?>??@;;;;;*;;ABBCCCCDA@>8@A;;;;;$9>7@4959&5>>:@AAACBBBB@B@BB@BBC@CCCCBBBB@@@CBBBCFACCCD?BBCCBCBB?B>B::9;AABABBA?AB@@@C@??=?BC=@@9982:@@@BBB>BFBB>ABBCDBCBCAC@BBCC?D?DCCCC@BB::9BB@C@DDD<BCB?BBBBAC?=>???888+:A@@ABBBBDD?BAABB?A;;5;;;===>>
@ATNG8:01362:04758
GATGGTAGACACGTGTGCTCTCTCGTACTCATTCGTTTCGGAAGAGACAGGTACGTTAATAGGTTAATAGCGTACTTCTTTTTACTTGCTTTCGTGGTATTCTTGCTAGTTACACTAGCCATCCTTACTGCGCTTCGATTGTGTGCGTACTGCTGCAATATTTGTTAACGTGAGTCTTGTAAAACCTTCTTTTTACGTTTACTCTCGTGTTAAAATCTGAATTCTTCTAGAGTCTGATCTTCTGGCTCTCGTAGACAGATACTCCATCGTTCCTTCTGAGTCT
+
89>@,4449499999555;;565;AB:;:EBB<BA@@:@B>A>;;;CCBB?A:99@:>9=9A7?7@>AAA>?<<8>377777$33717766.6///39;;68848:??@A>BB99:@>=8=>>5;7;>>>B>>>=AA;;7:=@?;;;>>>??===98188//(/<)/)-66-//8//(.5577+727/55888*;855>.868//.888:-676'299896<4//)/882-----67<<><;9707-----9366<?<<;:///9<<;671777+-----992
@ATNG8:01364:04731
GATGGTAGCGCACACATAGATACAGTACTCATTCGTTTCGGAAGAGACAGGTACGTTAATAGTTAATAGACGTAACTTCATTTTTCTTGCTTTCGTGGTATTCTTGCTAGTTACACTAGCCATCCTTACTGCGCTTCGATTGTGTGCGTACTGCTGCAATATTGTTAACGTGAGTCTTGTAAAACCTTCTTTTTACGTTTACTCTCGTGTTAAAAATCTGAATTCTTCTAGAGTTCCTGATCTTCTGGGTGTATCAGCGAGTATCTACCATCGTTCCTTCTGAGTCT
+
:@@@=@AB999C:;;CDCBCCCBBA:954;4420///)//)/4////555.55554.47;77:)0*/////:77257(---777'--(-5::14445.599499.55;<;;7;;;;<>@=?AAA?B?BB;;;;;F@CCBB?ABBBBAABCCCBCBBBB?BBB@BB@D>@@A;;;BBD=@::9:*9<@266@@@)65:99)54=9=<<;;;7<<<>+<==;;;?:?@=@@@:;;C=@<@CC@@A5;;;;/;@AABCBBBBCCBBBBA<;5:AA;;5;5;4;A?@@BAA
@ATNG8:01370:04736
GATGGTAGGACGAGCGTCTGAGAGGTACTCATTCGTTTCGGAAGAGACAGGTACGTTAATAGTTAATAGCGTACTTCTTTTTCTTGCTTTCGTGGTATTCTTGCTAGTTACACTAGCCATCCTTACTGCGCTTCGATTGTGTGCGTACTGCTGCAATATTGTTAACGTGAGTCTTGTAAAACCTTCTTTTTTACGTTTACTCTCGTGTTAAAAATCTGAATTCTTCTAGAGTTCCTGATCTTCTGGATACACTCATGTGCACCTACCATCGTTCCTTCTGAGTCT
+
:55>7;DC?CCDD@?@BBCDCCCC?CCCCDDE>BACD<BB?B?BCCCDAA>BDCCC@C?BBCC?CACCCCCCCBB@BCCCC1DD?BBCE>CCBB?CCC?CD9:9@CCD@CBCDCCBB@BCC@C?CCCCCBBA?CCCD?CCBCCBBBBBCCCBBBB@BBA?BB?B?BCCCCDCCB=@9999-9<A;999999%;CAAB>FFCIFCCCCD@CCCC5CBBDDABACD@CBCCCCC?B?@@@DEE@B?A>ACCCCCCCC???BCCC@BB@<?9:9B?B@D?AADCCAAA
@ATNG8:01375:04731
GATGGTAGTAGTACACTAGTCATACCAGAAGATCAGGAATCTAGAAGAATTCAGATTCTTAACACGAGAGTAAACGTAAAAAGAAGGTTTACAAGACTCACGTTAACAATATTGCAGCAGTACGCACACAATCAAAGCGCAGTAAGGATGGCTAGTGTAACTAGCAAGAATACCACGAAGCAAGAAAAAGAAGTACGCTATTAACTATTAACGTACCTGTCTCTCCGAAACGAATGAGTACTGTATCTATGTGTGCGCTACCATCGTTCCTTCTGAGTCT
+
489:7<<>@?@?;=CBAAABB@@AC@CBC?BABCBB@CACDDCCC@BB>B>BB;;;@CC@C@CA@@@@BAAAD795:9999$55.5.55)555.5;;;?>=;;)0)00)/8:5:;556;;<<=CCA<<//)/<<=8ABBBCCDD?A>@00-0@@@<>;;8;BCAAB?BB?BCB9??9:49???DCDDC3CB?BA???BBBA<A<??>>;>=BECCC@CCBBCCA@??CA:@::6:::CCBBBCDBBB::::AA@BA@>>;=6><<<B@C?A<???:::>=
@ATNG8:01377:04774
GATGGTAGCTATACGTATATCTATGTACTCATTCTTTCGGAAGAGACAGGTACGTTAATAGTTAATAGCGTACTTCTTTTTCTTGCTTTCGTGGTATTCTTGCTAGTTACACTAGCCATCCTTACTGCGCTTCGATTGTGTGCGTACTGCTGCAATATTGTTAACGTGAGTCTTGTAAAACCTTCTTTTTACGTTTACTCTCGTGTTAAAAATCTGAATTCTTCTAGAGTTCCTGATCTTCTGGATAGCGACGCGATATACTACCATCGTTCCTTCTGAGTCT
+
<;<E@DCBBBCCCCCCCCBBBBCDCBCCDCAA>ABB=BC@C?CBBBCCC@BBCDD@C>BACB?B@CCBBCBBAA>AAAAC1BB=AABB=BDCC@CA@=@D899?DBB@ACCDCBAB>BBB>B>CBBBA@@C>>>;;4<<<999>>>>ABB;;:A<>>==AA=A9???@@@A@@=;;;BB5A<A:77766(8=666)//9///:76:1:9:7(599995968858?;>6676:-//;;?A678>:<AC?<;;@@@@@@BDA>>>A<>>>>B=B<A9=>BC???@
@ATNG8:01330:04804
GATGGTAGCTCACGTACGTCACACGTACTCATTCGTTTCGGAATAGACAGGTACGTTAATAGTTAATAGCGTACTTCTTTTCTTGCTTTCGTGGTATTCTTGCTAGTTACACTAGCCATCCTTACTGCGCTTCGATTGTGTGCGTACTGCTGCAATATTGTTAACGTGAGTCTTGTAAAACCTTCTTTTTACGTTTACTCTCGTGTTAAAAATCTGAATTCTTCTAGAGTTCCTGATCTTCTGGCTCTCGTAGACAGATACTACCATCGTTCCTTCTGAGTCT
+
@::B@BCB@@;@?>?C<9;?@ABBBBCCCBCB@FBBA;@B?C?CCA@BA@@DHAAB@A000=?;?<@@BBBCA==98999+7>899::2:=<<>BA@<AB799BCCC?CCDBBB@@=@>><>=AA@>>>>><@@AD588AA;;;?A>>>@<;;@<@@@=??;?=@@@>>=>>>;@????6?<@<?????/?=89@2://///76:>:=DDD/A???@;@:;;5;>;;;=<:?;>>@@@A;AAA<A==>>>@@?@AA@@;;;;//,/;<<<6><>=CA@@::;A
@ATNG8:01330:04817
GATGGTAGTGATACAGATCAGACACCAGAAGATCAGGAACTCTAGAAGAATTCAGATTTTTAACACGAGAGTAAACGTAAAAAGAAGGTTTTACAAGACTCACGTTAACAATATTGCAGCAGTACGCACACAATCGAAGCGCAGTAAGGATGGCTAGTGTAACTAGCAAGAATACCACGAAAGCAAGAAAAAGAAGTACGCTATTAACTATTAACGTACCTGTCTCTTCCGAAACGAATGAGTACGATGAGATCTCGTGTGCTACCATCGTTCCTTCTGAGTCT
+
ACCB?DDDDCCBBBCCCCCCCCCBB?BCC?CCDDBB?B?AACCCBB?BB?B?BBBBBDDD+A?BBBCCCABABF<AA@@@@@0@A?C@DDD=CCCACCBBDDDCC?C?CD@CBC?AABBCCCCBBCCCCBBA?CBBA=?>BBBB@@<@<@AA?BCBBBCCC?ABBBCC@@B;?>?499@@@;BAB>ADDDD/AA<A===@@@AD7:7:=AA6:7:ABBB?BBAAAA@=@<@@@9A999:BBBCAABBBCBA@>>>>>>===??@A=A@>==9=9=:=B@??;;;
@ATNG8:01334:04784
GATGGTAGCGCATATCAGCGCAGCCCAGAAGATCAGGAACTCTAGAAGAATTCAGACTTTTAACACGAGAGTAAACGTAAAAAGAAGGTTTTACAAGACTCACGTTAACAATATTGCGGCAGTTCGCACACAATCGAAGCGCAGTAAGGACGGCTATTGTAACTAGCAAGAATACCACGAAAGCAAGAAAAAGAAGTACGCTATTAACTATTAACGTACCTGTCTCTTCCGAAACGAATGAGTACGTGTGCGACGTGTCTCCTACCATCGTTCCTTCTGAGTCT
+
<BCC@DBBBBABCAAAAAA@ABBCB=BCC>BABA;;7;=AAABBBC@BF>A>ABB@;:::6;>ACC;;;BB;;<9;CBBDDD5CB?C5;;;.<BB>;<<BBBA;;:;GCC@C;;6;@B>AABB?CBBBBDBB?BBAA?B=>=@BBE>B?BBB@BBCE?BAA?ABBBBB>BB=BBB?BA>==7=<<8=?>>>,>@=A@ABBBAAC<?9?A@@=A?BBCBB?BBBBBBB?B@BBA:>7718AABCBBBBA899ACA>>@@@AA=@>>8=99::5:>D387:::>>?
@ATNG8:01334:04807
GATGGTAGACATATCGTACTCTCTGTACTCATTCGTTTCGGAAGAGACAGGTACGTTAATAGTTAATAGCGTACTTCTTTTTCTTGCTTCGTGGTATTCTTGCTAGTTACACTAGCCATCCTTACTGCGCTTCGATTGTGTGCGTACTGCTGCAATATTGTTAACGTGAGTCTTGTAAAACCTTCTTTTTACGTTTACTCTCGTGTTAAAAATCTGAATTCTTCTAGAGTTCCTGATCTTCTGGGCAGACTCTCACACGCCTACCATCGTTCCTTCTGAGTCT
+
;6CC;@BBBCBCCICCCIDCCCCBABBABA999;CCD?DA?B@BBBBBB?:=><00,/6;89@:B=@CBBB994B7;<;;;*9938//).9;?;BBA>A?188==@@<@@AA??>><?@@6868???A;;<:?BBB:>>@@>>=@@AA@@@@??<?>>;>D:=:=>???AA@@;>8888,8:A8==>>?/??=<<1:66///<<<><@AAA/A==99591//*/==<=;;6;9==@==@///==.777-//<99<?===838=>666737074=-76;;3363
@ATNG8:01336:04784
GATGGTAGCAGACGTGACAGAGCGCCAGAAGATCAGAACTCTAGAAGAATTCAGATTTTTAACACGAGAGTAAACGTAAAAAGAAGGTTTTACAAGACTCACGTTAACAATATTGCAGCAGTACTCACACAATCGAAGCGCAGTAAGGATGGCTAGTGTAACTAGCAAGAATACCACGAAAGCAAGAAAAAGAAGTACGCTATTAACTATTAACGTACCTGTCTCTTCCGAAACGAATGAGTACTGCGTCTCACTCTCGCCTACCATCGTTCCTTCTGAGTCT
+
>;<B@C;99=CBECCCCCCCCCCCC@BCB@CCCAACC?CCCCBBC?A@>A=?>?89999(:;@ABBBBBBBBB9@@;;;;;*;;5:;A?@4@BCACCCCDCCCB?A>@@<?BB?BBAABFDDCCBBBBBCC@DAAA@BBABBBBB@C@F@@?ACBBBECC@CCBBBC?BB?BBB>AABBB=999>ABAAB3AB?B@?>BAA<=7:5;@>>7:7:AA@@=;;:>>>=;?=?CC>CBB?BBCDCCABBBBBBBCBBBDDBBB?BBB?C:::C@D@C?ABBBB>>>
@ATNG8:01336:04814
GATGGTAGCTTCTGCATATCTCACCAGAAGATCAGGAACTCTAGAAGAATTCAGATTTTTAACACGAGAGTAAACGTAAAAAGAAGGTTTTACAAGACTCACGTTAACAATATTGCAGCAGTACGCACACATCGAAGCGCAGTAAGGATGGCTAGTGTAACTAGCAAGAATACCACGAAAGCAAGAAAAAGAAGTACGCTATTAACTATTAACGTACCTGTCTCTTCCGAAACGAATGAGTACAGAGAGTACGATATTTCTACCATCGTTCCTTCTGAGTCT
+
//;@:?@?;;469BCCCBBCDCCD@CCC@BBBB;;7<@AAAECCC@CC?C?BA@:9999)9<@AAABBBBBBD>AA;;;;;.;B>B5<<<*:@@;9:9@;A=AB@C?BB@BAA?AEBCCECCCDBBBBBBBBAAA@BBBBBB?@<@@C@@?CBBBBDCC?DBAAAA?CC?BBB?B@BAA<@@=:>>AAA/AA<A===??BAA8=8=;;:4;5;?BAA=ABAAAAB?B>ABB=BAA?BCBBCBBBBB?@@BCBAA?@@D;==>D<@888A>D6;8<;;AB;;;
@ATNG8:01337:04800
GATGGTAGGTGCACATGAGTGTATCCAGAAGATCAGGAACTCTAGAAGAATTCAGATTTTTAACACGAGAGTAAACGTAAAAGAAGGTTTTACAAGACTCACGTTAACAATATTGCAGCAGTACGCACACAATCGAAGCGCAGTAAGGATGGCTAGTGTAACTAGCAAGAATACCACGAAAGCAAGAAAAAGAAGTACGCTATTAACTATTAACGTACCTGTCTCTTCCGAAACGAATGAGTACGAGAGTCAGAGCAGAGCTACCATCGTTCCTTCTGAGTCT
+
A@@B?CBC?B?@@HHDFCCCBBBABABBB?BBCC9989=@CBCCCC?CD9:6:@?;;;;;*;>CJICFCCB;;;0;A;;;;.;B>A4;;;*;BB=CBB@@?BBB?C?CC=?@D?BBBBCCCCCCCCCCBCC?CBBB>@@@ADC>?<@@B@@?ABAAABCC?CCBC?=;>@=@@A<??BBA;???=@AABB3B@=C877AAA>;0606<<<*/*/:>=><C@@@AAA5;599:/9@@<ABBBCBBBBAABBACCCCABAAAAAAB?@@::;<A;@<>>>>=:::
@ATNG8:01341:04784
GATGGTAGTGCGTGAGAGAGAGACCCAGAAGATCAGGAACTCTAGAAGAATTCAGATTTTTAACACGAGAGTAAAACGTAAAAAGAAGGTTTTACAAGACTCACGTTAACAATATTGCAGCAGTACGCCACACAATCGAAGCGCAGTAAGGATGGCTAGTGTAACTAGCAAGAATACCACGAAAGCAAGAAAAAGAAGTACGCTATTAACTATTAACGTACCTGTCTCTTCCGAAACGAATGAGTACGAGAGAGCACACGTGTCTAACCATCGTTCCTTCTGAGTCT
+
;<:<8<>>;;:=56566>;<<9=79/9//)/9/49@8@<B=BBABC?58036;////;;;+;6;;;==;9=7333&339;;;;)44.45:::+955.5:555<:55./39:)//:+//88<==>>666:==<<<<;559<94959<<;:>:<00+/::><8;<9>455<;7:<6::9277333(3794:;>==+6616////.55=6=6=775.3//.//727788;9:8<455>4;;=253:::888===:;:333333;33323,..3...6(/(/(37778888
@ATNG8:01341:04785
GATGGTAGACACGTGTGCTCTCTCGTACTCATTCGTTTCGGAAGAGACAGGTACGTTAATAGTTAATAGCGTACTTCTTTTTCTTGCTTTCGTGGTATTCTTGCTAGTTACACTAGCCATCCTTACTGCGCTTCGATTGTGTGCGTACTGCTGCAATATTGTTAACGTGAGTCTTGTAAAACCTTTCTTTTTACGTTTACTCTCGTGTTAAAAATCTGAATTCTTCTAGAGTTCCTGATCTTCTGGCTCTCGTAGACAGATACTACCATCGTTCCTTCTGAGTCT
+
@BAB@DCBBBD@@?;:66A?96;@A@;;;BBB?CBBB=BB>B?BBBABAA6:;A;:399=?AD@C@CA@@@:93837=;;;.336<;>?;=BDG?B9949=388<9996@BBBBB@@<==>=A<AA@@@@AA<@@@C688@@;;;>B;;;@878?<===<8818:====><>??7;;@DD/>198-8>?@@/=====.7------//;99===+;///<6<6@A<@@@;;;>=@=A@????9===8>A?===A=====?=====;;5;;:=>;?=A:==@?>==C
@ATNG8:01341:04803
GATGGTAGGCGAGAGTGAGACGCAGTACTCATTCGTTTCGGAAGAGACAGGTACGTTAATAGTTAATAGCGTACTTCTTTTTCTTGCTTTCGTGGTATTCTTGCTAGTTACACTAGCCATCCTTACTGCGCTTCGATTGTGTGCGTACTGCTGCAATATTGTTAACGTGAGTCTTGTAAAACCTTCTTTTTACGTTTACTCTCGTGTTAAAAATCTGAATTCTTCTAGAGTTCCTGATCTTCTGGGCTGCGCTGATATGCGCTACCATCGTTCCTTCTGAGTCT
+
/=:;;B??>@BAACDCCCCCCA@;;@BBBCA@=@BCC>CG@B@@@@EGCC?CCCBA>A?CCBB>A?BCCBBBBBB@BBBBB1BB?BCCB9ABBB=@?A>BB>==>AA@>BAA>AAAA;AAA:>:>>>>8::A<AA@@:>>>;==@@BA>>>;<<A<::;<AA<A=AA@A?AAAA;??@DD5A9>9==CCC.C@887.97799:@@@@<AAAA/A>>>><>=CB<@@@>>><;@9><><<A788<>17///;;;=AAA>>>>==:94:==?@<@=A7;;AAA>>>
@ATNG8:01343:04794
GATGGTAGTGTCAGTGCGCGTCGTCCAGAAGATCAGGAACTCTAGAAGAATTCAGATTTTTAACACGAGAGTAAACGTAAAAAGAAGGTTTTACAAGACTCACGTTAACAATATTGCAGCAGTACGCACACAATCGAAGCGCAGTAAGGATGGCTAGTGTAACTAGCAAGAATACCACGAAAGCAAGAAAAAGAAGTACGCTATTAACTATTAACGTACCTGTCTCTTCCGAAACGAATGAGTACTACTCTCAGAGACACACTACCATCGTTCCTTCTGAGTCT
+
<<<@?BCCBCFCBCAAB;AA@;@;;:BCCACCAABMAE=@ADAA@C@CD?C@BBCBABBB2A>AAAA>?>>><>6<=:9:::'::494:9:*9@@<@AA@BBA>@;?<AA?BCC@CC@@AKFCCBA@AAA@@<@BCC?@@CCDCAA>B?A>>9<>>00/??=?BBBBB?BC9994143<==6;=>:999::(9@:==A@@@@<=5:39===8<8=?@@@@AB@@?CB>A>AED>EBB?CBBBCCCCBBBABBBEECBC;;;BB@@<@<;;B7;4:9;888=;;;
@ATNG8:01346:04786
GATGGTAGCTCACGTACGTCACACGTCTCATTCTTTCGGAAGAGACAGGTACGTTAATAGTTAATAGCGTACTTCTTTTTCTTGCTTTCGTGGTATTCTTGCTAGTTACACTAGCCATCCTTACTGCGCTTCGATTGTGTGCGTACTGCTGCAATATTGTTAACGTGAGTCTTGTAAAACCTTCTTTTTACGTTTACTCTCGTGTTAAAAATCTGAATTCTTCTAGAGTTCCTGATCTTCTGGGTGTATCAGCGAGTATCTACCATCGTTCCTTCTGAGTCT
+
@>AD?BBBBBCCBBCCDCCCBBB@A@AACAA>BBB=CCAE@BBBCCDCACCCBB>A@CCCC?C=BACDCCCBB?BCDDD1AA?ABBB<BCBB@BBB?BD898ADBB?BBBBBBDD?BAA>A>BBBAAAAA>AACC9=>>>>>>>>AA>>8:8?<>>=<@@<A<AAAAAA???:>>ACC5C:?:?AAAA.?=888.666///<;<=5;;;;+7@>@A;D:>>:>?=>=??;?;??===?<>?BE:>>>>>>AAAAA@@@??>?@6<<>;;5;;><>ABBBAAA
@ATNG8:01346:04800
GATGGTAGGCGAGAGTGAGACGCAGTACTCATTCGTTTCGGAAGAGACAGGTACGTTAATAGTTAATAGCGTACTTCTTTTTCTTGCTTTCGTGGTATTCTTGCTAGTTACACTAGCCATCCTTACTGCGCTTCGATTGTGTGCGTACTGCTGCAATATTGTTAACGTGAGTCTTGTAAAACCTTCTTTTTACGTTTACTCTCGTGTTAAAAATCTGAATTCTTCTAGAGTTCCTGATCTTCTGGGCTGCGCTATATGCGGCTACCATCGTTCTTCTGAGTCT
+
5;=@@C@@>ACCCCDCCCCCA<@B>B@@BCBB@BBBB=BC?A7;;:DBDD?AAABB@B?BCCC?C>BAAAAAAAB?BBBBB1??>A???:>BAB=AAB=@@>@@@A?>;?BB??@AA=AAA<@<;==@>>>?=????7;;?ACA888?>@>;;;=188?:>>=@=A???A@A??;>>@@@2@:>:=>AAA/@@@AA9>>>?AAA??><AAAA/A@@@B7:7:=8<<==>>>=A=A@@@@@766==18///:==@A===//-/<77476///1769=9;;///6
@ATNG8:01346:04815
GATGGTAGTATCTGCACACTCTGTCCAGAAGATCAGGAACTCTAGAAGAATTCAGATTTTTAACACGAGAGTAAACGTAAAAAGAAGGTTTTACAAGACTCACGTTAACAATATTGCAGCAGTACGCACACAATCGAAGCGCAGTAAGGATGGCTAGTGTAACTAGCAAGAATACCACGAAAGCAAGAAAAAGAAGTACGCTATTAACTATTAACGTACCTGTCTCTTCCGAAACGAATGAGTACTATAGACTATCTGAGACTACCATCGTTCCTTCTGAGTCT
+
4<=@?BECBBBCCCCCCCCCABBDD?CCC@DB@@@A=@=@@ADAAA?CD?C@B@?88888(9;>AAABBBBCCC;@@;;;;;*;A=A5;;;*9CA>@BBBBCCBD@B@@@>@CBAAA@CCCCCBBBCCCCBB?BC@@>ABBBBBBC?C@CCC@BB?@@BBB@DDDD?><?B>????BBCDD=B?;7;>AAA/AA<@>>>BBB@<1617:;=,/-/<@@A:??AAAAA?B?BBB=AAC@CBBCDCCA??@@;;;=>@AB???BBCB?CBBBB?C@B?CCCBB:::
@ATNG8:01348:04796
GATGGTAGCGCATATCAGCGCAGCCCAGAAGATCAGGAAACTCTAGAAGAAATTCAAGATTTTTAACACGAGAGTAAACGTAAAAAGAAGGTTTTACAAGACTCACGTTAACAATATTGCAGCAGTACTCACACAATCGAAGCGCAGTAAGGATGGCTAGTGTAACTAGCAAGAATACCACGAAAGCAAGAAAAAAGAAGTACGCTATTAACTATTAACGTACCTGTCTCTTCCGAAACGAATGAGTACTATGTAGAGCTCTATACTACCATCGTTCCTTCTGAGTCT
+
77==49/66==CC@<<=<<<?<<<=)555.555;55.44)4:;;:771///(/)//)/95??@+?9=;;;;666>==5====;;;*/0)/)///&//A9;;<<;;;;;7?=BB?BBB@BBCB;;;BBAABBBBBB>AA:;49??=:;;:597;5916;<99;6515=<<>C>@@<@?>28899939@A<:99:99$9=89?;=88?@?;?>?@AA;?9?@;;;>AB:;;CC?B?BCC;@@A????BCBD9::BFCCC???A?999>>7708;;;A;?9>5;::<=878
@ATNG8:01349:04812
GATGGTAGTGATACAGATCAGACACCAGAAGATCAGGAACTCTAGAAGAATTCAGATTTTTAACACGAGAGTAAACGTAAAAAGAAGGTTTTACAAGACTCACGTTAACAATATTGCAGCAGTACGCACACAATCGAAGCGCAGTAAGGATGGCTAGTGTAACTAGCAAGAATACCACGAAGCAAGAAAAAGAAGTACGCTATTAACTATTAACGTACCTGTCTCTTCCGAAACGAATGAGTACGATGAGATCTCGTGTGCCTACCATCGTTCCTTTCTGAGTCT
+
;<>>@CCC;;;666<>>AA?A@;>C9==B<;:=>4:045999::9:6>>00*0>>09999$3,33933333333(3344444$4;6;.555&5994;A666?;;:8<8<<7;;;7:::9996666<<<<;;;7:@@@;?>>;;;<=8>;;00+/:99=::9644378;2884:33,3;33.3;9432222$29/22288555>6;4887737366;::59;;:::=7:143;1933.3778<8888;;;677999866655/599,22925-5099.5./....8
@ATNG8:01357:04803
GATGGTAGATACTCGCTGATACACCCAGAAGATCAGGAACTCTAGAAGAATTCAGATTTTTAATACGATAGTAAACGTAAAAAGAAGGTTTTACTAGACTCACGTTAACAATATTGCAGCAGTACGCACACAATCGAAGCGCAGTAAGGATGGCTAGTGCAACTAGCAAGAATACCACGAAAGCAAGAAAAAGAAGTACGCTATTAACTATTAACGTACCTGTCTCTTCCGAAACGAATGAGTACGTGTGACGTACGTGAGCTACCATCGTTCCTTCTGAGTCT
+
45==5:?;?BBBBCCGCCDDBBBBB<@??>@@AA;;698?ABBBAC?CB?C?BBBBBCCA.:29;733333:==2<8<;@?>*=<5;5;<<0=>>=<<=<55599.96;<4;6616<<<>>>=AAAA???CC?BABB?A:::>=::3:<?::6:>>@ABBB?BABACE>AA>>=B>BB?;;26//+/;;;;+885:588?=<<<6:49;;95:168899+//999;=7;7;=?6===8==B@==<>=?<8<<<BB>>@BAB?==>=?887=8>6=4;5555227
@ATNG8:01359:04795
GATGGTAGTCTCAGATAGTCTATAGTACTCATTCGTTTCGGAAGAGACAGGTACGTTAATAGTTAATAGCGTACTTCTTTTTCTTGCTTTCGTGGTATTCTTGCTAGTTACACTAGCCATCCTTACTGCGCTTCGATTGTGTGCGTACTGCTGCAATATTGCTAACGTGAGTCTTGTAAAACCTTCTTTTTACGTTTACTCTCGTGTCAAAAATCTGAATTCTTCTAGAGTTCCTGATCTTCTGGAGATATCATCAGCGAGCTACCATCGTTCCTTCTGAGTCT
+
;5@B?C@BACCBCBDDECBBBCCCCBDCCCCB@BBBB>BGAD@CCCBCFD@CCCAA>A@DDCB@C?DBBBBCBBB?ABDCD1CC=?>BB<@CAA?ADD@DE;;:BDDD?BBCDCCCC?BBC?B@CCBBBCCC?CCCC?CCCCCCDCBBBBBBCCE@C??<?CEC>CBBBBBCBB?BBBCC8?:=:::9:9)7B??@<ACCCBCB@@@;;;;;*;@@AC6;9;C@CCDCBAA?A@CCDCCB@CCD<@BAABCCCCBBBBCCCCCCC@AAAAC?B?B?AACDDBBB
@ATNG8:01362:04818
GATGGTAGCACGAGTCACTCATATCCAGAAGATCAGGATCTCTAGAAGAATTCAGATTTTTAACACGAGAGTAAACGTAAAAATAAGGTTTTACAAGACTCACGTTAACAATATTGCAGCAGTACGCACACAATCGAAGCGCAGTAAGGATGGCTAGTGTAACTAGCAAGAATACCACGAAAGCAAGAAAAAGAAGTACGCTATTAACTATTAACGTACCTGTCTCTTCCGAAACGAATGAGTACCTCTCAGACGCTCGTCCTACCATCGTTCCTTCTGAGTCT
+
BCDC@BBBBCCCCBBCCCCBCCCCC?DBC?CCBCCC@CCCCCCCBB?BE@C?AAACCCCC2C?BAABBBBAACE>??:9999):B=C6;:;6;CC@CBCBCCDED?@=BC@CCC?BBAABBBBCCCCCCBBB?CCCC?@@@CBBBB>B@DDB?BCDDCCAA>AABAAA?CC?>>>>AABBC;A?><>ACCC3CC?B;::ACAAA;A;AA@@:=9<>A@?;?AA@@AA?C@CCD=BAB?BBBBBBB?BBBCBBBB?>>>?AA<@@A:@@A?A=B?C?ABBBB>>>
@ATNG8:01365:04793
GATGGTAGCGCATATCAGCGCAGCCCAGAAGATCAGGAACTCTAGAAGAATTCAGATTTTTAACACGAGAGTAAACGTAAAAAGAAGGTTTTACAAGACTCACGTTAACAATATTGCAGCAGTACGCACACAATCGAAGCGCAGTAAGGATGGCTAGTGTAACTAGCAAGAATACCACGAAGCAAGAAAAAGAAGTACGCTATTAACTATTAACGTACCTGTCTCTTCCGAAACGAATGAGGTACTATGTAGAGCTCTATACTACCATCGTTCCTTCTGAGTCT
+
,,,606,//7/:9>@?@?@ABBIFJ:;;A=@A=@9:2:29?=>:?>79:03-38:45555$9.66669@C@CDD:;9;9999$55.5.555&5;<5<<<;;>;9;7;?BA?CBC?BAB?@@@@@@@BBBBAB<AA@@?BBB;;9@A=>>A00,/7=9:<==9<<<<<?<@B@CBB=?>/0,/664/////$3;6??BBB@=;;6>8;;786<186;99955499:=;;;;D>6566:B<BB>BBBBBBBCC@A999AAAABBBBB=;;;>?:>08087<===>>
@ATNG8:01367:04790
GATGGTAGCTCTGCTCTGACTCTCGTACTCATTCGTTTCGGAAGAGACAGGTACGTTAATAGTTAATAGCGTACTTCTTTTTCTTGCTTTCGTGGTATTCTTGCTAGTTACACTAGCCATCCTTACTGCGCTTCGATTGTGTGCGTACTGCTGCAATATTGTTAACGTGAGTCTTGTAAACCTTCTTTTTACGTTTACTCTCGTGTTAAAAATCTGAATTCTTCTAGAGTTCCTGATCTTCTGGCGCGTATGTATGTCGCCTACCATCGTTCCTTCTGAGTCT
+
:;;A466=>@@;<;<AA:9:=<;CCBAAABA>5>>>:4;?@E@CCCCBBCAECB::998A@@@5B<=959;@;>@:;:>>>0:@:CB>C=CBBC?BCC=@@99:BG::49B@@@AAA=AAA6;4:>@:;9?>?BBBC@CBB@@@@@@?@A@@@@A?A@A?BC@E@ABAA@B@@@9=::;.929299999(9@999,9==?BAA@<C29999'9===@=@<AC=@AB;;:@>B>AACCAA8;;B?CABB;;;;;AA@@@BC@CCC?@;99A=@=@?BBBBBBBA
@ATNG8:01367:04822
GATGGTAGCAGACGTGACAGAGCGCCAGAAGATCAGGAACTCTAGAAGAATTCAGATTTTTAACACGAGAGTAAACGTAAAAAGAAGGTTTTACAAGACTCACGTTAACAATATTGCAGCAGTACGCACACAATCGAAGCGCAGTAAGGATGGCTAGTGTAACTAGCAAGAATACCACGAAAGCAAGAAAAAGAAGTACGCTATTAACTATTAACGTACCTGTCTCTTCCGAAACGAATGAGTACAGAGAGTACGATATGTCTACCATCGTTCCTTCTGAGTCT
+
BB@@>BBCBDDAB@ABBEDDCCBCC?BBC?CCBB??<??CCBBBCC999@B<>>C@@@@@2@?CBAAACDFCB@8@@:::::*;@;@2555&5>>:>@;CDCC;;;:@CC?CBB=??ABCDCCBCCCCCCCC@DAAA=AABBBBBB>C@CAA?ACAAABAA>@CCCCA?BB@BBB9::CCD====8=>==>/==9=;;;?@@=>:>=@AAC:>:<=??@;????CBB?B?BGG@@??@BABDBCBCC>==@BBB>>>>>=?@ADD;@@@??<?=B;>==:::=>
@ATNG8:01373:04803
GATGGTAGTGATACAGATCAGACACCAGAAGATCAAACTCTAGAAGAATTCAGATTTTTAACACGAGAGTAAACGTAAAAAGAAGGTTTTAACAAGACTCACGTTAACAATATTGCAGCAGTACGCACACAATCGAAGCGACAGTAAAGGATGGCTAGTGTAACTAGCAAGAATACCACGAAAGCAAGAAAAAGAAGTACGCTATTAACTATTAACGTAACCTGTCTCTTCCGAAACGAATGAGTAACGAGAGTCAGAGCAGAGCTACCATCGTTCCTTCTGAGTCT
+
BBBA>BA<AACB@;<<>BBCCCCCC@BCC?A@A;;<6:A@@>@@=??9<<::8=;>>@1?8==;/////6881888=999+-.)-0555&-(-6(..665559D9=:<>9=;;5;>>>==;:;:>>>>?<@7=7/-*-7---;5556-5.565.3...355639998>><??;887866/8;0>//-.;;:;+6627/..3322227278882:09966.5:==>>:::7:=ACB:AAA<AA>>77/6765<@=<=>>@@@@@@A@@@=B;;;>;@;@7;;BB;;;A
@ATNG8:01373:04822
GATGGTAGCGCATATCAGCGCAGCCCAGAAGATCAGGAACTCTAGAAGAATTCAGATTTTTAACACGAGAGTAAACGTAAAAGAAGGTTTACAAGACTCACGTTAACAATATTGCAGCAGTACGCACACAATCGAAGCGCAGTAAGGATGGCTAGTGTAACTAGCAAGAATACCACGAAAGCAAGAAAAAGAAGTACGCTATTAACTATTAACGTACCTGTCTCTTCCGAAACGAATGAGTACGATGAGAGAGCTCTCTCTACCATCGTTCCTTCTGAGTCT
+
00??;?0//<<CBCCCBBBDF;=<C?BCBAAAACBG@G>BBCCBBB@GD=?==?C;;;;;*;?BCCCCC@@;;:0;;;;@@7=B=B2;:.5556;666=>@;?>?ACC?B@@=@ABBBCBBCBBBBCCAC@AAACACBBCBBAB?B?B;;9;DCCDBBB@DCC???@CC<?>A=@AAA@5=9:3:@@@A2ABACA@ABB@??;?=AA??5:4:;@@CACCCBAAA=@>?DD>CCD?AABBBBBCCBBBEBBBAB@@AB@>===;>>?=A=@=A=@ABAA=@;
@ATNG8:01328:04858
GATGGTAGGCACTGCGCACACATCCCAGAAGATCAGGAACTCTAGAAGAATTCAGATTTTTAACACGAGAGTAAACGTAAAAAGAAGGTTTTACAAGACTCACGTTAACAATATTGCAGCAGTACGCACACAATCGAAGCGCAGTAAGGATGGCTAGTGTAACTAGCAAGAATACCACGAAAGCAAGAAAAAGAAGTACGCTATTAACTATTAACGTACCTGTCTCTTCCGAAACGAATGAGTACGAGAGAGCACACGTGTCTACCATCGTTCCTTCTGAGTCT
+
><<C@FCC@CAB@A969>@CCCCCD>;;:?@AAB;;49=@@?CCCB?BB>A>ABABBCBB3B=AAA:::CCAAB=??@><<<*<A@D@CCE;EDD@CCDBBA@<;7;>AB<@@E?BBBDCBDCEBBBBCBBA?BBBB>AAACCBCA@C@C;;8:BBBBBBB>BBBCBB?AA=A97.3777817883.////(.50...9976773=3;77:2727;ABB>BC@883:6:6:>?=A7708A?>?>>?><>A659<=@965555222/556662:49/77755885
@ATNG8:01338:04843
GATGGTAGCACGACACGACGATGTGTACTCATTCGTTCGGAAGAGACAGGTACGTTAATAGTTAATAGCGTACTTCTTTTTCTTGCTTTCGTGGTATTCTTGCTAGTTACACTAGCCATCCTTACTGCGCTTCGATTGTGTGCGTACTGCTGCAATATTGTTAACGTGAGTCTTGTAAAACCTTCTTTTTACGTTTACTCTCGTGTTAAAAATCTGAATTCTTCTAGAGTTCCTGATCTTCTGGACGACGCGCACTGACACTACCATCGTTCCTTCTGAGTCT
+
BBBB@BBBBBBB=BABCCCDCCDCCCCBBCBA?ACD@CC@C@BBBBCBB@CBAAB@C>AABB@C>AABBBBBBB?=;;<<1<A@ECBA9@BBB<=>C?CD?>>>B>>;>AAC@@@A;@@A<A;??A>>>??=BAAA;AAAABBA@@@@?????@<>>><AA;>9>CAA>@@AA6<<CCD5A:?9>>AAA.==AAA7>88:<>>?@@<@AAA/A>>>@<@<>>;?>?>===;@;???>>>:@@@<@?<><>>>@@;:<@@A=89;66///<6:6:6;:===>>>
@ATNG8:01340:04873
GATGGTAGCGAGCGAGTGTGTATACCAGAAGATCAGGAACTCTAGAAGAATTCAGATTTTTAACACGAGAGTAAACGTAAAAGAAGGTTTTACAAGACTCACGTTAACAATATTGCAGCAGTACGCACACAATCGAAGCGCAGTAAGGATGGCTAGTGTAACTAGCAAGAATACCACGAAAGCAAGAAAAAGAAGTACGCTATTAACTATTAACGTACCTGTCTCTTCCGAAACGAATGAGTACTATGTAGAGCTCTATACTACCATCGTTCCTTCTGAGTCT
+
BCCC?CCBABBBBBCCDCAAACCCC?CCC?BBCBBC?B>A@BAAA@>AA>A??>C99999*;<CBCCCCCC@?>6>B:::;-9B=B2;;;&9<<9>BBBDCGBB?A?AC?CCC?CABBBBBBBDBCBCCBB@DDDD?BABCCBBB?C@CCC?BBBDBCCB?BCAAAA?CC?@?@<@@CBB<AAA>ACCCC2AA?C887BB@@>9>9>?AB8868=BBB?BB@@?@A?B@BBD>CBA?BCDBBBBBBBBBBBBBBAA<99:===A<A@@><8</6/6=><<:::
@ATNG8:01347:04862
GATGGTAGCTCGCTGATGATATCTCCAGAAGATCAGGAACCTAGAAGAATTCAGATTTTTAACACGAGAGTAAACGTAAAAAGAAGGTTTTACAAGACTCACGTTAACAATATTGCAGCAGTACGCACACAATCGAAGCGCAGTTAGGATGGCTAGTGTAACTAGCAAGAATACCACGAAAGCAAGAAAAAGAAGTACGCTATTAACTATTAACGTACCTGTCTCTTCCGAAACGAATGAGTACGAGAGAGCACACGTGTCTACCATCGTTCCTCTGAGTCT
+
:@@A===?;;;;;<<<<@;;;>>>>@BBB@;;;CDE>B@A?@?;;6:?8=8<7799888$78998===C==BB9<88>>?>1<>=A>ABA1>;=682225566759377085>4>>A@@>>===>===D??7<;:D=;;;>>==5;;5;?>4;787678:59<<;@B498?@==8<>888(67747ACCC.<;7;>>@<>;;;=B==>>>;>;@@???;>?;;;==5;6:BC:A9959?;:=@=775767;==>:;;<:::==?8=<:8818188>>>A888
@ATNG8:01349:04833
GATGTAGCGCACACATAGATACGTCTCATTCGTTTCGGAAGAGACAGGTACGTTAATAGTTAATAGCGTACTTCTTTTTCTTGCTTTCGTGGTATTCTTGCTAGTTACACTAGCCATCCTTACTGCGCTTCGATTGTGTGCGTACTGCTGCAATATTGTTAACGTGAGTCTTGTAAAACCTTCTTTTTACGTTTACTCTCGTGTTAAAAATCTGAATTCTTCTAGAGTTCCTGATCTTCTGGAGATACACATGATACTCTACATCGTTCCTTCTGAGTCT
+
:;<@ABBBBCCBBBCCBBBA@@EDDDCCC@CCCD>CC@C?BBBBBBC?CCCBB@G@BCCC@CACBBB@C>>D@CBBCC5BC@CCGC?B;;;?CCB@CF?AA@DBB?BEBCBCCC@CCC@B?BCCCCCCB@CCCB?CCCCBBCCCDCCCCCDC=BBB?BC?B>BBCCCCCGE?C;;;;.;>B>;<;;;*;BBCE>AACCBBB@@@4::;;*;@@BB@C@CE?BCCBB@@?@@@@@@;;6:@B?CCCBCBBBCCBBBBBBBCCBBBBBB?A?B????CBBCB
@ATNG8:01358:04868
GATGGTAGGACGAGCGTCTGAGAGGTACTCATTCGTTTCGGAAGAGACAGGTACGTTAATAGTTAATAGCGTACTTCTTTTTCTTGCTTTCGTGGTATTCTTGCTAGTTACACTAGCCATCCTTACTGCGCTTCGATTGTGTGCGTACTGCTGCAATATTGTTAACGTGAGTCTTGTAAAACCTTCTTTTTACGTTTACTCTCGTGTTAAAAATCTGAATTCTTCTAGAGTTCCTGATCTTCTGGTGAGATATGCATGATGCTACCATCGTTCCTTCTGAGTCT
+
888====B>ABCBA@A@A@BBCBC9;;BBCAA?ACCC@CCAG@A@ADCCEACBB;;9;?BBCBAFACCCCCCBCC?ABAA@0@?<@BBB=CCCCACGC?CC@@@ACCC@CCCCCBBB?BBC@C?BBCBBDBB?BBBB@DBBBCCCCBBBAAABCC@CCC@BB@B>@?CBBBFGGADCCFC<C?B><;;;;*;BDJJ>EAABCCCD;;5;;;;*;CCCC@B@BB?CBBCDCC@C?BABCCC@BBCACDCDBCCCCBBBDCBCBCBB?BCCCC@C?C=BBDCCA>>
@ATNG8:01359:04871
GATGGTAGCGCACACATAGATACAGTACTCATTCGTTTCGGAAGAGACAGGTACGTTAATAGTTAATAGCGTAACTTCTTTTTCTTTGCTTTCGTGGTATTTCTTGCTAGTTACACTAGCCATCCTTACTTCGCTTCGATTGTGTGCGTACTGCTGCAATATTGTTATCGTGAGTCTTGTAAAAACCTTCTTTTTACGTTTACTCTCGTGTTAAAAATCTGAATTCTTCTAGAGTTCCTGATCTTCTGGATAGCGAGCGATATACTACCATCGTTCCTTCTGAGTCT
+
999A@@?BBBBB?@AACCCBBCBBB@@=:;:;4999=9?>;A=@@A?=B@400///)/5:<9<7@8?BA@?9505=055>>>+<<;5;;<<6<<<<7<555)5:5<<=>>@<>>>>CBBB@BB@<@<AAA=ACCC@DDCC@CBB@A@CBBBBBCCA@@;@@@;@A=;:;BCBB@A?>:<55555$54>*//777$//<<<8@666;;;555.4444$4977939)--05---778)505;=;:;7:;<7;<>=CCCBB@>==00/77717=99<7;7;><??>>==:
@ATNG8:01363:04860
GATGGTAGTGTCAGTGCGCGTGTCCAGAAGATCAGGAACTCTAGAAGAATTCAGATTTTTAACACGAGAGTAAACGTAAAAAGAAGGTTTTACAAGACTCACGTTAACAATATTGCAGCAGTACGCACACAATCGAAGCGCAGTAAGGATGGCTAGTGTAACTAGCAAGAATACCACGAAGCAAGAAAAAAGAAGTACGCTATTAACTATTAACGTACCTGTCTCTTCCGAAACGAATGAGTACGTGTGACGTACGTGAGCTACCATCGTTCCTTCTGAGTCT
+
899>7AA@9:6@AABB;66;;;;<8<;@:;555::5:5:::488=999>B>AB<<;===,<6;;8<B@A@B=A9;795999'9@<@2::;-:@@9=>9:4<://+/6996:7:4:<B?<A@B@@???CBBA?BA9:79???BBBB?C?C@?=????CA@@<?BB@@A>@A=AA?9=;//(.550446666&775//.38:9=8;=:::@@6@9;8>@@?@@@BB@@=;6:>@:@<<7<@@@BBA<8889=>??????;877897.5277>6>6;455555;==
@ATNG8:01368:04875
GATGGTAGTGATACAGATCAGACACCAGAAGATCAGGAACTCTAGAAGAATTCAGATTTTTAACACGAGAGTAAACGTAAAAAGAAGGTTTTACAAGACTCACGTTAACAATATTGCAGCAGTACGCACACAATCGAAGCGCAGTAAGGATGGCTAGTGTAACTAGCAAGAATACCACGAAAGCAAGAAAAAGAAGTACGCTATTAACTATTAACGTACCTGTCTCTTCCGAAACGAATGAGTACAGAGACGTACGATATGTCTACCAATCCGTTCCTTCTGAATGCTCT
+
<=>C@CCCC:;955555556;;;;;<??C<<BDBAA=A=@@?@AAA>AA?B@???@?999+?=BCBBBBBCBBB;@@;;;;;';?<@4;::&5<<9=CBCCCCBB@B@BB@CCD=@?BBDDCCCCBCBBCCC?CBAB<@>@?????<@?CCD@CC@@?CCC?@AAACB?BB?AAA<??BBB=BBB?BAAAA/@@<@>>>C@@@A:;7>@AD7:7:=AAB?BBBBBBF@B?BBA;AAA=AABBBB@@@>>///:::9<577655577+5+22+22+23933322(--2---
@ATNG8:01372:04860
GATGGTAGATACTCGCTGATACACCCAGAAGATCAGGAACTCTAGAAGAATTCAGATTTTTAACACGAGAGTAAACGTAAAAAGAAGGTTTTACAAGACTCACGTTAACAATATTGCAGCAGTACGCACACAATCGAAGCGCAGTAAGGATGGCTAGTGTAACTAGCAAGAATACCACTAAAGCAAGAAAAAGAAGTACGCTATTAACTATTAACGTACCTGTCTCTTCCGAAACGAATGAGTACACATCGTCGTGTCGTGCTACCATCGTTCCTTCTGAGTCT
+
:::C0455555<?@BBBB;55;9==8>:?:99<;9:0569==855<9B=8B?BB==8BAA+82;93338333;<17744444$5949.55506<<5<;655:;44.45::5:;>9;::==556;595<<===:::5505999;<;;8@9@::59>948;<?>BBB=@A<@A:>>>:?;;;;38998;;==?.:=:??=>>@@?A7;8;>BD:>:=?B@A>;:778=?>@>@BB;@?B=:;;::::::=><>;?=83739999:::6:::::6:5:4955533..
@ATNG8:01372:04876
GATGGTAGGTGCACATGAGTGTATCCAGAAGATCAGGAACTCTAGAAGAATTCAGATTTTTAACACGAGAGTAAACGTAAAAAGAAGGTTTTACAGACTCACGTTAACAATATTGCAGCAGTACGCACACAATCGAAGCGCAGTAAGGATGGCTAGTGTAACTAGCAAGAATACCACGAAAGCAAGAAAAAGAAGTACGCTATTAACTATTAACGTACCTGTCTCTTCCGAAACGAATGAGTACTATGTAGAGCTCTATACTATCATCGTTCCTTCTGAGTCT
+
AAAC9???8A<;556;;;<C=BBBB>A?@<<<<<9:29;@@ABCCD?CC@B?AAA;;;;;*;5;;BBBBBBBBB=B9:9DDD5BA@@@@AA7@00///99;<;A4>4:?<:=;2;;;;>>;>?ACBAAA@@=@A@@@C@@;;:??:<:@00*000/:;<;8;544::034;>>>6<;777)7<<8;<<<;,;=398<777599(/).38959579@>=9=A>>?@?=>;>??<?AA?????@BBC9::A:9:8<7375559;;756/877/5(/(/79/55=9
@ATNG8:01373:04848
GATGGTAGTGCGTGAGAGAGAGACCCAGAAGATCAGGAACTCTAGAAGAATTCAGATTTTTAACACGAGAGTAAACGTAAAAAGAAGGTTTTACAAGACTCACGTTAACAATATTGCAGCAGTACGCACACAATCGAAGCGCAGTAAGGATGGCTAGTGTAACTAGCAAGAATACCACGAAAGCAAGAAAAAGAAGTACGCTATTAACTATTAACGTACCTGTCTCTTCCGAAACGAATTAGTACACATCGTCGTGTCGTGCTACCATCGTTCCTTCTGAGTCT
+
BBBC@DBCCBDDCCCCCCCCCCDDD>BBB=CCCCAA?B?ABBABBC>AB?B@BA?87778)86AA>@=BBAAB@8>>:;;;;':B;?4:9:&9@<=@CBCCDDCC@D@@@<@CC?CCAABCCCCBBBBBCBB>BECC=@?ABBBBC?C@CBB?BBC;:;CB@BBCBBB?CC>AAB599CCD=AAC@@@@@@/==:=@@@BC?>>;>:>>>@3718BAAA@CB??@ED9:99BA9B9999?BBBBCB???BBBB@A???@@@@B@A=@??@@<@<A<=;;;@888
@ATNG8:01328:04896
GATGGTAGTATAGAGCTCTACATAGTACTCATTCGTTTCGGAAGAGACAGGTACGTTAATAGTTAATAGCGTACTTCTTTTTCTTGCTTTCGTGGTATTCTTGCTAGTTACACTAGCCATCCTTACTGCGCTTCGATTGTGTGCGTACTGCTGCAATATTGTTAACGTGAGTCTTGTAAAACCTTCTTTTTACGTTTACTCTCGTGTAAAAATCTGAATTCTTCTAGAGTTCCTGATCTTCTGGATACACTCATGTGCACCTACCATCGTTCCTTCTGAGTCT
+
9==C@CCCCCCBBBCCBCECCCCBCCCCBBBB@BBBC=BB?B?BAABCAB?AA???>A>AAAA<A<AAAAAAACC@@@@A@2?<7>66738CCC<>>C?BB;>=;BBD=>>=A>>>A;A?>:?:@@???>>>;??>>9>>?>>>>?@>>>AA>>>:<<<;>>9<;AA>==>>>A;AA?DF6B7:69>??@/;9;;;*------67-//888)887772845708===>;;5;:>>@@@A8;<@<@BAAA??????BAB>>;79923---74;4;47;;:;=>>
@ATNG8:01329:04926
GATGGTAGACACGTGTGCTCTCTCGTACTCATTCGTTTCGGAAGAGACAGGTACGTTAATAGTTAATAGCGTACTTCTTTTTCTTGCTTTCGTGGTATTCTTGCTAGTTACACTAGCCATCCTTACTGCGCTTCGATTGTGTGCGTACTGCTGCAATATTGTTAACGTGAGTCTTGTAAAACCTTCTTTTTACGTTTACTCTCGTGTTAAAATCTGAATTCTTCTAGAGTTCCTGATCTTCTGGGTCTCTCTCTCAACCACTACCATCGTTCCTTCTGAGTCT
+
@=>E@B=D;69@=@>;66@@?@>@CBBBCBCC@@@@E>BC?BAA@@@A@B?BB@??@C>AADDAD?BC???>;77437878$7838965)2A?B@BAB?AC<??A@AA>?>>=>>AA=A??;>;?>?@>==>;>?>>6;:>>>;;;?AA>;;:;>7=<><?@=B=B;;;B?>:;475656'54;688889)8;655(228222:=<<1888(266992:2994999888>;A;C<;;>A<@@AA9??@@>>>>;66166;=;:><A?>997@06///=;;;@=
@ATNG8:01338:04883
GATGGTAGCACGACACGACGATGTGTACTCATTCGTTTCGGAAGAGACAGGTACGTTAATAGTTAATAGCGTACTTCTTTTTCTTGCTTTCGTGGTATTCTTGCTAGTTACACTAGCCATCCTTACTGCGCTTCGATTGTGTGCGTACTGCTGCAATATTGTTAACGTGAGTCTTGTAAAACCTTCTTTTTACGTTTACTCTCGTGTAAAAATCTGAATTCTTCTAGAGTTCCTGATCTTCTGGGTGTATCAGCGAGTATCTACCATCGTTCCTTCTGAGTCT
+
ACDC?BBBCCBBBBCCCCC;;;DCCCCBBCCC?BCCF>BB?B?BCCCCCC?CCBBB?A?ABBA?A?AAABBBBB@?BCCCD3BB=A87749BAA?BBB?BC<>=>CCC?AAAB??>>:>>C9>9=@>>><<<9>?AC688<>=<>>?BC@@@@@@;@@@=@?;?;@A<<<?>>@:@====3<<A;>9==<+=9667*------97-//<<9)7799:5:4;;7<>;>>==9=7;;A===///@@2=<=?>>>AAAA?@@AAAAA<@@@>>:>=B<>=>>A?>>
@ATNG8:01344:04928
GATGGTAGCTCACGTACGTCACACGTACTCATTCGTTTCGGAAGAGACAGGTACGTTAATAGTTAATAGCGTACTTCTTTTTCTTGCTTTCGTGGTATTCTTGCTAGTTACACTAGCCATCCTTACTGCGCTTCGATTGTGTGCGTACTGCTGCAATATTGTTAACGTGAGTCTTGTAAAACCTTCTTTTTACGTTTAACTCTCGTGTTAAAATCTGAATTCTTCTAGAGTTCCTGATACTTCTGGTAGAGCGTGCATATATCTACCATCGTTCCTTCTGAGCTATT
+
444905BB?@;5569;;;;>@@AABMLBBCCC>BCBB=BC@C@CCCBBBC@BB;;;>A?CBBB?B?BBAA@A@@@<@@@@@2@A==;??8:?@C?CCC?AA79:@@@@=@BBBCAAA>B>>;><>==@>8889=<8816:==@?@>>>??;;:==8=<?<@@<A<;;;886=;<58:?AB2>8=08////(/9888(/(/86559;::////'.//.3/539:6998;<<><A;@==---9+,,20---65-----77335688550589995959033.,,2,,,(
@ATNG8:01347:04882
GATGGTAGTATCTGTCTACGAGAGCCAGAAGATCAGGAACTCTAGAAGAATTCAGATTTTTAACACGAGAGTAAACGTAAAAAGAAGGTTTTACAAGACTCACGTTAACAATATTGCAGCAGTACGCACACAATCGAAGCGCAGTAAGGATGGCTAGTGTAACTAGCAAGAATACCACGAAAGCTAGAAAAAGAAGTACGCTATTAACTATTAACGTACCTGTCTCTTCCGAAACGAATGAGTACTACTCTCAGAGACACACTACCATCGTTCCTTCTGAGTCT
+
:55>:>BBBA:55<<<<AB@;@DDE@D<;7;?=?;:599=AABAAB@BB?C?CBBBBAAB2A>BBBABB@===>7/./<<<;*//,549:<0<<<=BB@@@??BB?C?AA>A@B?B:;:BBCCCBCCDCCDE@B;;;58;;;<;33.48;4525;;<BCCD?BAABCB@@?<?CA:@?>;;3875859AAA.:82856552@?;7?<>>??3859>@@A?B@@988A=?6<;;3;7708BAABBBAA@@@998?=75685759996;322706(-(--246799
@ATNG8:01350:04924
GATGGTAGAGAGACTGTAGCGCACCCAGAAGATCAGGAACTCTAGAAGAATTCAGATTTTTAACACGAATAGTAAACGTAAAAAGAAGGTTTTACAAGACTCACGTTAACAATATTGCAGCAGTACGCACACAATCGAAGCGCAGTAAGGATGGCTAGTGTAACTAGCAAGAATACCACGAAGCAAGAAAAAGAAGTTACGCTATTAACTATTAACGTACCTGTCTCTTCCGAAACGATGAGTACGTGTGCGACGTGTCTCCTACCATCGTTCCTTCTGAGTCT
+
5>==?CBBBCBBBB;6:>@@BC@@@=@BB?BBB?:;7;=::4:::;:==>B;?@<9:99:'78<;7--(--557915645555$59999>BB9CBB@BB9;6A<<<:B?AA?AAA6;::99@666?;;<=?@@?AA;;698>><<99206;00)/8///9:=8544=::6;;6:;;6:999.33;699=AA.>9;22,299;:=<:<;;;7727179=4404=99:;=8;177;28///6667899;8522886555855<6///5//.586;48488;;8844
@ATNG8:01352:04893
GATGGTAGACACGTGTGCTCTCTCGTACTCATTCGTTTCGGAAGAGACAGGTACGTTAATAGTTAATAGCGTACTTCTTTTTCTTGCTTTCGTGGTATTCTTGCTAGTTACACTAGCCATCCTTACTGCGCTTCGATTGTGTGCGTACTGCTGCAATTTGTTAACGTGAGTCTTGTAAAACCTTCTTTTTCGTTTACTCTCGTGTTAAAAATCTGAATTCTTCTAGAGTTCTGATCTTCTGGTATGACTAGTTTACTACTACCATCGTTCCTTCTGAGTCT
+
@BBB?BCBCCBBCCCAAADCBBBCBE@@AD@@=@BBC=BB?B@CCCCCCC?CBBBB?A?BBBB@B?A@BBCBBBC?BBBBB3BB?B>::3;BAB@BBB@CC;>>BCCC?AA>><>@@<?AA=A;A>>>><<>=AA@@<???@@@@>>>>@@A???:==7=A;@<@AA>>?CCD@CBDCC;J@C=@@@@@0@CCD=BBDCCBBAAA=AAAA0A@@@D@B@BC@DCDDAAA?CBBBBBA?BCC?BBBBBCCBCCE>BBBBDECC@BAA@>:=293:?@???BC
@ATNG8:01361:04920
GATGGTAGCAGACGTGACAGAGCGCCAGAAGATCAGGAACTCTAGAAGAATTCAGATTTTTAACACGAGAGTAAACGTAAAAAGAAGGTTTTACAAGACTCACGTTAACAATATTGCAGCAGTACGCACACAATCGAAGCGCAGTAAGGATGGCTAGTGTAACTAGCAAGAATACCACGAAAGCAAGAAAAAGAAGTACGCTATTAACTATTAACGTACCTGTCTCTTCCGAAACGAATGAGTACTGCGTCTCACTCTCGCCTACCATCGTTCCTTCTGAGTCT
+
89:<4555<A?@999;555<5559=9999::9;9=@:?<?AA???A<>>>A:?>BBBCCC3C?CBAAABABAAF=@7:5<<<*<>9>8==<0<99459595<<<<9<7;;:>BB?ABA@BBABCC;;9B999499458<<<;<<885:??@?=??AAAA??=?AAAAB?@@9=:939@AAC=;;;;?@CCC.;<49779?>>>>=C=@88:9=6<<A??8:9?>>;A9<:=?C9A??187>;;88<8<<<555<98333::78884:777>291317=;444;9
@ATNG8:01365:04886
GATGGTAGAGTACAGTGTAGTAGACCAGAAGATCAGGAACTCTAGAAGAATTCAGATTTTTAACACGAGAGTAAACGTAAAAAGAAGGTTTTACAAGACTCACGTTAACAATATTGCAGCAGTACGCACACAATCGAAGCGCAGTAAGGATGGCTAGTGTAACTAGCAAGAATACCACGAAAGCAAGAAAAAGAAGTACGCTATTAACTATTAACGTACCTGTCTCTTCCGAAACGAATGAGTACATAGATATACGTATAGCTACCATCGTTCCTTCTGAGTCT
+
:<<A@BB@@@@;=BBBABBBBDDCC@CCC?CCCCBB>A@CBBBBCC>AA?B?BBBBBCCC3C?BBBBBBBBCCC?BBBBBBB2BC?C=CCC9CEIFCBBBCCBEF@C@BB@BBB?BAAACCCDCCCCCC@@?@DDBB?BAAABBCB>B?A::79CBBBBCC?AAABBB?BB?????CBBBD>A:;6;????/?C;?>??BB@>>6;6;>>>6;7:@B@@>@@???AA;?>?BH@BAA?CCCCBBCBB?????B@@@@???@@@??:>>@>>;><A:=:=<7///
@ATNG8:01365:04894
GATGGTAGGCGTGTGAGAGTCTGCCCAGAAGATCAGGAACTCTAGAAGAATTCAGATTTTTAACACGAGAGTAAACGTAAAAAGAAGGTTTTACAAGACTCACGTTAACAATATTGCAGCAGTACGCACACAATCGAAGCGCAGTAAGGATGGCTAGTGTAACTAGCAAGAATACCACGAAAGCAAGAAAAAGAAGTACGCTATTAACTATTAACGTACCTTTCTCTTCCGAAACGAATGAGTACGATGAGATCTCGTGTGCTACCATCGTTCCTTCTGAGTCT
+
CBBC@CBB?CABBBBBBBDBCCCCC?CCC@CCBBBC?C>BBCABCC@BB?B?AA?==>>>1>?CDC>>>CB>>>:>AABBBA2<=8>8?<>5?@A?BB??ABA886:7;@<B==:=@ABD??===A@@=;;>:>C==9=>>???A@:@;>>>;>A???>>>;?A==BC>BB?@@?8>:7993:AA<???>=/7718AA;::>>?3758BEE<A<A@===<AD8=6778=9:::6;BB=BAA??AD??>>:;:??>?AAA@??>>><>ACBB?B?B?BAAAAA@=
@ATNG8:01365:04904
GATGGTAGAGAGACTGTAGCGCACCCAGAAGATCAGGAACTCTAGAAGAATTCAGATTTTTAACACGAGAGTAAACGTAAAAGAAGGTTTACAAGACTCACGTTAACAATATTGCAGCAGTACGCACACAATCGAAGCGCAGTAAGGATGGCTAGTGTAACTAGCAAGAATACCACGAAAGCAAGAAAAAGAAGTACGCTATTAACTATTAACGTACCTGTCTCTTCCGAAACGAATGAGTACGAGAGTCAGAGCAGAGCTACCATCGTTCCTTCTGAGTCT
+
;;AA@A0<6B>6;9B@@<<BB@ABB<BBB=@<;4:<7@9<<=555=9==7=6;=377999'85;;<B@>?;379+9;;:99*5:5:.55)555.9>=BBCCAA>@@CC@BBA=??:9;CCCBBBCCCBBB?C@@@@CCCBCCBB?C@C@@<??A@@?@D@BBBBBB?BF?BBB??==BC<>>>;AABAB/@@;>>?=>>AAA=A8;;;;9=9=@A@A?@BBBAAA@C<??C>BBB?BBBBBBBE@@;;@BC@BBAAA@@@@AA=>;;;?<?=A===876666
@ATNG8:01365:04923
GATGGTAGATATATGCACGCCTCTACCAGAAGATCAGGAACTCTAGAAGAATTCAGATTTTTAACACGAGAGTAAACGTAAAAAGAAGGTTTTACAAGACTCACGTTAACAATATTGCAGCAGTACGCACACAATCGAAGCGCAGTAAGGATGGCTAGTGTAACTAGCAAGAATACCACGAAAGCAAGAAAAAGAAGTACGCTATTAACTATTAACGTACCTGTCTCTTCCGAAACGAATGAGTACATAGATATACGTATAGCTACCATCGTTCCTTCTGAGTCT
+
<>>D>B@@ACC@A;;;@666:==@;<69CC@BBBA;:6;=@ABBBAA>??;??BBBBCCCC3C?BBCDCBBB??=5<;;;<<;*;@<@5;;;4:BB?CCCCCCCDC@B?BC@CCC@BB@?@BBBCCCCBCBCD@BABA>@@AA@@@B@CACBB?BDDCCCCC?BAAA?>9>@:???<??BBB=BAA?AABBA2AB?@==>@????7:5;?==:=<@@BBC@DD@@@BB=@8::D>CBC?AABCAAAACCCBAA@@@B@@;;;B@@@<@;:88184:4;>>@?888
@ATNG8:01370:04926
GATGGTAGCGAGCGAGTGTGTATACCAGAAGATCAGGAACTCTAGAAGAATTCAGATTTTTAACACGAGAGTAAACGTAAAAGAAGGTTTTACAAGACTCACGTTAACAATATTGCAGCAGTACGCACACAATCGAAGCGCAGTAAGGATGGCTAGTGTAACTAGCAAGAATACCACGAAAGCAAGAAAAAGAAGTTCGCTATTAACTATTAACGTACCTGTCTCTTCCGAAACGAATGAGTACTGCGTCTCACTCTCGCCTACCATCGTTCCTTCTGAGTCT
+
@==B@CDBCCC@?ACBCCCCCEECC?CCC?CDBBAA?A@CBBBBBB>BB>C>>=?99999';7BBCGDBBBBA@8@B::::-9A=C2;;;*:@A=CCCCCCCBB>B@CC?AAB?BBBBBAAACCDCCCCCC@CCCC>BACBAAAC?CAEBB>ACCCBCCC?CAAACA?CD@??>777>>=3=8848CEDD/AA?BA@DCCC??=;<BBBA?A<AA?@?8>=9977729;?AA:AAA<@@@@@A@@>>@==<><;;A@>=><>@@<>>>=>:=8>:@@>@AAA@
@ATNG8:01375:04880
GATGGTAGTGTCATATGAGAGTGTGTACTCATTCGTTTCGGAAGAGACAGGTACGTTAATAGTTAATAGCGTACTTCTTTTTCTTGCTTTCGTGGTATTCTTGCTAGTTACACTAGCCATCCTTACTGCTCTTCGATTGTGTGCGTACTGCTGCAATATTGTTAACGTGAGTCTTGTAAAACCTTCTTTTTACGTTTACTCTCGTGTTAAAAATCTGAATTCTTCTAGAGTTCCTGATCTTCTGGATAGCGACGCGATATACTACCATCGTTCCTTCTGAGTCT
+
;6==8=BBBBBDBBBCCCCAAACCCFEBB@??<?@AA8@@=A?B=CCCCG<>C::6<?:==CC=A@;;9@@@@@A>ABDDF3CC?BBBC>BBCC@CCC?CCFKBBBBCAFCAAA@@A=@BB?BGBBCAEBBB@BC@A?CCFHGGCBCAAAHAAAA@C@@>@B>A=AABBBBA@A@CCBFE:C@B=;;;;<*;CCCD>CCCBBBCCAA<AAAA0@;;<B?B?@@=AA@@@BB?AADFCDBC@CBC@DDGEEIBBAAA@@@A@@<;;@C@A@FAC>B?BBBBCABB
@ATNG8:01376:04921
GATGGTAGAGTATCATGTGTATCTCCAGAAGATCAGGAACTCTAGAAGAATTCAGATTTTTAACACGATAGTAAACGTAAAAGAAGGTTTTACAAGACTCACGTTAACAATATTTGCAGCAGTACGCACACAATCGAAGCGCAGTAAGGATGGCTAGTGTAACTAGCAAGATTACCACGAAAGCAAGAAAAAGAAGTACGCCTATTAACTATTAACGTACCTGTCTCTTTCCGAAACGAATGAGATACTACTCTCAGAGACACACTACCATCGTTCCTTCTGAGTCT
+
AB@@>@<<556<<>>@@==A@@C>?:::;5::<=694:>;;;:>=@<;;4:9>=;00000$0)//:///<><A@8>=9999*5<5:7<>>0>;;9<===BBBAA:@>:939<<</9;;8;:<<<6666<<<=8<<;;5:594:985?C?C?A666<<<;;:8<<;;>82777133.3<;;;5:88377999(7?<=57855+/99(/).355.3.38=>>05444/777(/)/8:1///3255----556888888:::::::8887=455523,2+236678::55
@ATNG8:01333:04967
GATGGTAGGCGACATACATACGCGCCAGAAGATCAGGAACTCTAGAAGAATTCAGATTTTTAACACGAGAGTAAACGTAAAAAGAAGGTTTTACAAGACTCACGTTAACAATATTGCAGCAGTACGCACACAATCGAAGCGCAGTAAGGATGGCTAGTGTAACTAGCAAGAATACCACGAAAGCAAGAAAAAGAAGTACGCTATTAACTATTAACGTACCTGTCTCTTCCGAAACGAATGAGTACGATGAGAGAGCTCTCTCTACCATCGTTCCTTCTGAGTCT
+
;<<M@BBB?CABBDDCCCBBBCBBB@CCC@ECBB999:?BACCCCC?BB?B@CCBBBBBB5BACCCCCCCCCCC>A?99999*9B=C2;;;.;CD@CBBBCBC;9::@CC?CCB?BBBBBCCBBBCCCCBCD@D@@@?CAA@BBA@<B@CBB@BCCCBBBD@CCDBBB>AA?@?A<>>BDC<@@@?BBCCC3BB?B988CCBAA7:8:?>>1737A@@@@CBBAAAA5;7:AA9A??=@BBBCCCBB>@>BBBBCCBB@>:::9:<A:::A>A>A>BBBBBBBA
@ATNG8:01334:04939
GATGTAGGACGAGCGTCTGAGAGGTACTCATTCGTTTCGGAAGAGACAGGTACGTTAATAGTTAATAGCGTACTTCTTTTTCTTGCTTTCGTGGTATTGCTAGTTACACTAGCCATCCTTACTGCGCTTCGATTGTGTGCGTACTGCTGCAATATTGTTAACGTGAGTCTTGTAAAACCTTCTTTTTACGTTTACTCTCGTGTTAAAAATCTGAATTCTTCTAGAGTTCCTGATCTTCTGGGCAGACTCTCACACGCCTACCATCGTTCCTTCTGAGTCT
+
CCGCCCC?CCBBA@@CBCBCCCC?CCFFG998:>>?9@A?B@CCDDCCB@CECBB?B@CCCB?C@CCCG@@@@?=;;:::*;@>BACB=BBBB>BBB@BBEFCC?BCCCDBBA@ABB7757???@BBB>BCCB>CAAABBBBAAABBBBBB?BCC?CC@C?CCCCCDCCC?CCCDD;C@B=;;;;;*;BCBC>BCBBCB@@@A?CCCF3CBCBC@B@BC?BBB@@AC@C@BBBBCD7:9BB<BBCCCCCCBBBBBCC@CCC?CBBBB>@=@?CBBBBBBB
@ATNG8:01334:04972
GATGGTAGTATCTGTCTACGAGAGCCAGAAGATCAGGAACTCTAGAAGAATTCAGATTTTTAACACGAGAGTAAACGTAAAAAGAAGGTTTTACAAGACTCACGTAACAATATTGCAGCAGTACGCACACAATCGAAGCGCAGTAAGGATGGCTAGTGTAACTAGCAAGAATACCACGAAAGCAAGAAAAAGAAGTACGCTATTAACTATTAACGTACCTGTCTCTTCCGAAACGAATGAGTACTACTCTCAGAGACACACTACCATCGTTCCTCTGAGTCT
+
<ABB?BAA@CCA@<>CCAA=BB@BB<>?A<=<=<00*/499:?;;?6::6;6<=444?>=+=6==AA@9970//)///////$//)/)555&5<<9>?==>==699;>>:?AA=BBB>@@BAA@>=====B?B;9;=@BA???@@;<9<00)/9889:<=8BA@<=C?CC<>>B7@:===5<<>7=BBBB2A=:;;:;@BBAA=A=BAAC9=8;9@@@=??>>?<B<;8:;<9>33.7999=B@BABBBBBBBA;;9977555=495555/5(/..665668
@ATNG8:01342:04935
GATGGTAGTCTCAGATAGTCTATAGTACTCATTCGTTTCGGAAGAGACAGGTACGTTAATAGTTAATAGCGTACTTCTTTTTCTTGCTTTCGTGGTATTCTTGCTAGTTACACTAGCCATCCTTACTGCGCTTCGATTGTGTGCGTACTGCTGCAATATTGTTAACGTGAGTCTTGTAAAACCTTCTTTTTACGTTTACTCTCGTGTTAAAAATCTGAATTCTTCTAGAGTTCCTGATCTTCTGGGTCTCTCTCTCACGCACTACCATCGTTCCTTCTGAGTCT
+
A;;9;C@CBBCCCDDDCCABACECBBCCCA;;4:DDD>DDADABBBBBBD@DCCCB?A<@@>?<@>@?CC=====9<;=CE3BB?BBBE>AABA>AAB?AB;;;@CBB@CDEDCCAA=@BB?B@CDCCBBBDAHD@@>ADDECCCBBBAAACABB?AAA=AA<?<?ABBBCCEIIDCCCB8A;A>;;;;;*;BCDF?CCCBBBCBBB4;;;;);?ABB@C@BB?BDCDAAA@C@CFCAAA<@?@@:ABAB@@@AA@@@BBBBCBB?AAAAA=@;?8::BABDBA
@ATNG8:01344:04955
GATGGTAGGAGACACGTCGCACACGTACTCATTCGTTTCGGAAGAGACAGGTACGTTAATAGTTAATAGCGTACTTCTTTTTCTTGCTTTCGTGGTATTCTTGCTAGTTACACTAGCCATCCTTACTGCGCTTCGATTGTGTGCGTACTGCTGCAATATTGTTAACGTGAGTCTTGTAAAACCTTCTTTTTACGTTTACTCTCGTGTTAAAAATCTGAATTCTTCTAGAGTTCCTGATCTTCTGGGTCTACGCTCGTCGCGCTACCATCGTTCCTTCTGAGTCT
+
A@AB@CBB?CCBCCCCBBBCCCCCCCCBBB:99;BBC?CE?B?BBBBCBA?BDCCB>B?BBBB>B>@BBBB??@C?CBBBB1BB>AAAA;A?AA>AAB>BB<===BBC@CCAAAAAA;A@@;?;>>>?>===:@@AA4;;??>>==>BAC@;=;A9=>><@@;?;AAACC>??A<@@@AA5A;A;>=ACC.<9778)------7:/818===+<?@>><>;>>=@???A@@<@:>>AA??;?@DD:?>??@@@A@@@@@@AA?>?<@@@;;8;=A<A=;9,,,2
@ATNG8:01351:04937
GATGGTAGTGATACAGATCAGACACCAGAAGATCAGGAACTCTAGAAGAATTCAGATTTTTAACACGAGAGTAAACGTAAAAAGAAGGTTTTACAAGACTCACGTTAACAATATTGCAGCAGTACGCACACAATCGAAGCGCAGTAAGGATGGCTAGTGTAACTAGCAATAATACCACGAAAGCAAGAAAAAGAAGTACGCTATTAACTATTAACGTACCTGTCTCTTCCGAAACGAATGAGTACGATGAGATCTCGTGTGCTACCATCGTTCCTTCTGAGTCT
+
CBBA@CBBCCCCCCCECCDDCCCCC?CCC?CBCCBB@B?BBBABBC?AA>A@CCB>>>>>1?;BBBBBBDCCCC8>>:::::';@<@4999&5<<9=A<CCCIEB?B?BC@BBB?BBBBCBBBBCCDBCBBB?BDDF<@@BCAA@B?C?C??>@BBDCCAA=BBCCCB?BB@CCC999BFD=AAA=@@???2@B?C;;;@???B<?<?>>>6:49>BBC?CC@@?BB?B?ACC>DCC=AABBBBBCCCCCBBB@::9>?>;;;;;:?==>@=B<@<==>===?@
@ATNG8:01355:04931
GATGGTAGTACATGATAGACGACACCAGAAGATCAGGAACTCTAGAAGAATTCAGATTTTTAACACGAGAGTAAACGTAAAAAGAAGGTTTTACAAGACTCACGTTAACAATATTGCAGCAGTACGCACACAATCGAAGCGCAGTAAGGATGGCTAGTGTAACTAGCAAGAATACCACGAAAGCAAGAAAAAGAAGTACGCTATTAACTATTAACGTACCTTTCTCTTCCGAAACGAATGAGTACTATGTAGAGCTCTATACTACCATCGTTCCTTCTGAGTCT
+
49;<=AB@;;AC;;;CA@@BA@@@A:@@B=AACCBB=A=@@@@AAB@CD@F@BBBBEFJF5C?BBBCBCCCCBA;??;;;;;*;A=A=@@@4AECAGBBBCDCAA>@@AA?AAA@CBBBCBBBCDCD@AACC@CGCC@BBCCBBBB=B=@996:BACBCBB@BBBBCB>AA?BBB989CCA=C9849BBBB3BC?BBBBBBBBB>>:=AAB<><>@CCC?@@;@BAB>B@ABB>BBCAAABAAAABCB??@BBBBAAA@BBDECC>AB@???A4937@@@@>>>
@ATNG8:01359:04970
GATGGTAGTGATACAGATCAGACACCAGAAGATCAGGAACTCTAGAAGAATTCAGATTTTTATCACGAGAGTAAACGTAAAAAGAAGGTTTTACAAGACTCACGTTAACAATATTGCGGCAGTACGCACACAATCGAAGCGCAGTAAGGATGGCTAGTGTAACTAGCAAGAATACCACGAAAAGCAAGAAAAAGAAGTACGCTATTAACTATTAACGTACCTGTCTCTTCCGAAACGAATGAGTACGATGAGATCTCGTGTGCTACCATCGTTCCTTCTGAGTCT
+
BBBB?CBBBCCCCBBCBCDEDBABBADDC@CAAB@A?A?CBC???B?BC?C@>>?AA@@@+;=B=BCCBBBBCC=BA;;;;;.;B>B5;;;*;BB>BAAA@BC@@>@?DC@@AA@BAC?CDCBBBCCDBBAA<BCBB>BBBAABBB@B?B>><?CBBBBBB@BBBCBB<BC>C@B;=>0///&//.(.;;;;)./*5?=><=<<<8<4<==@=A<>>A>>;>>>>>>><@=???9>??<?AAA???>??EDBCBBBBAAB@>>?AB<A;?>B?D@C?BBBB>??=
@ATNG8:01360:04957
GATGGTAGTATCTGTCTACGAGAGCCAGAAGATCAGGAACTCTAGACGAATTCAGATTTTTAACACGAGAGTAAACTTAAAAAGAAGGTTTTACAAGACTCACGTTAACAATATTGCAGCAGTACGCACACAATCGAAGCGCAGTAAGGATGGCTAGTGTAACTAGCAAGAATACCACGAAAGCAAGAAAAAGAAGTACGCTATTAACTATTAACGTACCTGTCTCTTCCGAAACGAATGAGTACGTGTGACGTACGTGAGCTACCATCGTTCCTTCTGAGTCT
+
@ABB@BBBCCCCAABICCCBBBBCC@CCC?BB@@@B=?;?AAAABBB??=@>AAAAAAAB2B?BCFCBAABBBC98839<<<,<@;@29:9*99A9?=>>>>>;;7;=DD;>>=:=>>AAAAAAAAA<<>AA;><>>;>>C>>>>><@<@@@<?>>>>@@D<@@>AAA=AA<>>><@===>4>8837DDDE/?>:=;;;>=;;;;?=A??@<>;>B;;;<A???>>><@=DCE8>;;7;==B;;;?===A@@@A@@@@?@>>>994856//,/9@9===ABA@A
@ATNG8:01361:04941
GATGGTAGCATCATGCATATCTCACCAGAGATCAGGAACTCTAGAAGAATTCAGATTTTAACACGAGAGTAAACGTAAAAGAAGGTTTACAAGACTCACGTTAACAATATTGCAGCAGTACGCACACAATCGAAGCGCAGTAAGGATGGCTAGTGTAACTAGCAAGAATACCACGAAAGCAAGAAAAAGAAGTACGCTATTAACTATTAACGTACCTGTCTCTTCCGAAACGAATGAGTACAGAGAGTACGATATGTCTACCATCGTTCCTTCTGAGTAT
+
@==B@CBA@;:5>96;BD@ABBCDD?@@BBCCCCA@C@C?@@BBB?AA?A?A==7777*36<CDDDBA@???8?@?@AA8AC=A5;;0:@B=CCBCCBCCC?C@CC?A@C?CD@@BBBBCBCCCCCBB=BCCC?CCC?A@CB?B?B998:CCCCBBB?BBCCAA>AB?@BC?BB???8=>=9=@@@@2@C?@===AAB>=:><@?>>:==?@BBB?AAAAAAA?A>ACC>CCC?BAA@AABBBCABBBBBAAAAAA>?>>A=B=<;94<0817=;:9522
@ATNG8:01362:04977
GATGGTAGCGCACACATAGATACAGTACTCATTCGTTTCGGAAGAGACAGGTACGTTAATAGTTAATAGCGTACTTCTTTTTCTTGCTTTCGTGGTATTCTTGCTAGTTACACTAGCCATCCTTACTGCGCTTCGATTGTGTGCGTACTGCTGCAATATTGTTAACGTGAGTCTTGTAAAACCTTCTTTTTACGTTTACTCTCGTGTTAAAAATCTTAATTCTTCTAGAGTTCCTGATCTTCTGGCTCTCGTAGACAGATACTACCATCGTTCCTTCTGAGTCT
+
@@AB?CBA@AFCCBBBCCCCCDBBBCCDCBBA=@@@?:AA=B?BCGCCCC?CCCCC>B@BC??<@@BCBCCBBBC@BBBBB1AB@CBBE>BBBD@BCCACD@BBCCCD@CCCCCCCD@DBB?B?CCDCCA@@?@@AA>AACCCCBCCDCCCBCCB@CCC@CC@B>@@AABBCBC?A@@@@9@=C=:::::*:BABC>BBCCDCCCBB4::::*;AA=C@C?@@=@A?BBCC@C@BAABBB>A:;8;CCCCCCBCCCCBBBCCCCC?BBBBB?B>B>BBBBB===
@ATNG8:01363:04947
GATGGTAGCACGAGTCACTCATATCCAGAAGATCAGGAACTCTAGAAGAATTCAGATTTTTAACACGAGAGTAAACGTAAAAAGAAGGTTTTACAAGACTCACGTTAACAATATTGCAGCAGTACGCACACAATCGAAGCGCAGTAAGGATGGCTAGTGTAACTAGCAAGAATACCACGAAAGCAAGAAAAAGAAGTACGCTATTAACTATTAACGTACCTGTCTCTTCCGAAACGAATGAGTACTACGTCTCACTCTCGCCTAATCGTTCCTTCTGAGTCT
+
A@CCAEBBBBCCDCCCBCCBCCCCC@CCC?BCCCAA>A@CCDCCCC?CB?B?A@B99988):<AB@?@CBCCB@8??:;;;;';?;>2999&5<<9>A<ACFECC@C@CA?ADD?CCAADDDBBBBDCCCCC?CCCC@CA@@?>>B>CACAA?ACCBBBAB?BDBBBB?BB?AAA?BBBBC=BBB@B@@@@/@A<@===AAA=>:><@BBB<><>@BBB@??@ABCC>A>ACD>CCC>AABCCBBBCABBBBBBBBBBBCB@CB>BABBAC?C?CBBBB999
@ATNG8:01364:04943
GATGGTAGTGTCATATGAGAGTGTGTACTCATTCGTTTCGGAAGAGACAGGTACGTTAATAGTTAATAGCGTACTTCTTTTTCTTGCTTTCGTGGTATTCTTGCTAGTTACACTAGCCATCCTTACTGCGCTTCGATTGTGTGCGTACTGCTGCAATATTGTTAACGTGAGTCTTGTAAAACCTTCTTTTTACGTTTACTCTCGTGTTAGAAATCTGAATTCTTCTAGAGTTCCTGATCTTCTGGGATGTGTGCGCAGTGCCTACCATCGTTCCTTCTGAGTCT
+
56==8=DCA@;>BCCCDBBBB@@@CCCCBBBB>ABBB<BB?BAFCCCCBBGDCBBE?C@BBBC@C@BBCBCBEBB=;::99):>9@@AA=ADCD@BCC@GD@CCCCCDACCCBCCDD?BBG>??ACCBCCCC@BBCC?CCDDDCBBCBCCCCCCC?BBAACC@B@BABBCBCCC>C;;;;.;5;5;;;;;*;A@@@=ADDCHCCCCC@BCCB?BCDDF?@?@B?ABBBBBB?B?CCCCCD=@9;;0;;;;CBBBBBDBBBD?BCB?A@@@C@CAC@CDDCBBBB
@ATNG8:01365:04930
GATGGTAGCGAGCGAGTGTGTATACCAGAAGATCAGGAACTCTAGAAGATTCAGATTTTTAACACGAGAGTAAACGTAAAAAGAAGGTTTTACAAGACTCACGTTAACAATATTGCAGCAGTACGCACACAATCGAAGCGCAGTAAGGATGGCTAGTGTAACTAGCAAGAATACCACGAAAGCAAGAAAAAGAAGTACGCTATTAACTATTAAACGTACCTGTCTCTTCCGAAACGAATGAGTACTATGTAGAGCTCTATACTAATCGTTCCTTCTGAGTCT
+
A@AE?BBBDCDBBBBBDDBBBCCCD?BBC@BABDDD?B?BCBBBBB?BBC=>>C;::99(;6A@>C?@DD;;:0;@;;;;;*;C>C5;;;&9@A?EBCBDCCAA=A?@@<@AA?BBBEEABBBBBBBCDDF@CBAB?BBCCBBCC@E@CBB@BCCCBBCC@CBBBBC@BC?BBB@BBBBA9A::5:CCCC3BB@AAABBB@AC:>:=>>>188*8>A;;9;BA@A;;6:<?BC=CAA>AADCCBBBBBBBBBA???A>===A@@<@ABC?B?B?BBB?@???
@ATNG8:01367:04957
GATGGTAGTATAGAGCTCTACATAGTACTCATTCGTTTCGGAAGAGACAGGTACGTTAATAGTTAATAGCGTACTTCTTTTTCTTGCTTTCGTGGTATTCTTGCTAGTTAACTAGCCATCCTTACTGCGCTTCGATTGTGTGCGTACTGCTGCAATATTGTTAACGTGAGTCTTGTAAAACCTTCTTTTTACGTTTACTCTCTTGTTAAAAAATCTGAATTCTTCTAGAGTTCCTGATCTTCTGGTATACACACTCGCTCGCTACCATCGTTCCTTCTGAGTCT
+
;5:=8=??@CDCCAA<DDFFCCCCBBBABCAA>BBCC>CE@B?CA???AC=AB?@?@C?AAAA?B@BBBBBB@=B7BB===+B<3>=>;67ABB>?@??BB=AA==@A<@<?AA??;?AA<A;AAAAA>=>;@@>>9>AA::;=>???BBD???=>>>88818=A;;;>=AAD===>BB5>;>;@HDDD/@@;::3;===>=:9==166777%//8993959>8<>>>>AA<@7;///99576;5;=>=>;=9///:::9>>???:>>?>C=B=A7;<A@@@A@
@ATNG8:01370:04943
GATGGTAGCACACGAGATCTCATCGTACTCATTCGTTTCGGAAGAGACAGGTACGTTAATAGTTAATAGCGTACTTCTTTTCTTGCTTTCGTGGTATTCTTGCTAGTTACACTAGCCATCCTTACTGCGCTTCGATTGTGTGCGTACTGCTGCAATATTGTTAACGTGAGTCTTGTAAAACCTTCTTTTTACGTTTACTCTCGTGTTAAAAATCTGAATTCTTCTAGAGTTCCTGATCTTCTGGATATGAGTGACTCGTGCTACCATCGTTCCTTCTGAGTCT
+
@BCF@CBBBCBBCCHCABBBBB@BBBBBBBBB?@ABB<BC?B@BECBBBC?CBAA@@C?CACC?B>BBBBB@@@?<9978(396<>==1<AAA>ABB?BB598:BBA@ACCCC@8868@A;@;>>>>>>>>:>>>>:==>>::;B@???BB@??=AAA:>>=C=A?>@@A@@@:>>>AA/>;>9===<<+<9667(------=<:=:=DDD/A@@>>:>:==8=>>??>?:?7;:@BBB5::D>EB;;;>>>B@???A@??>B@9=<;=@9@1617>999///
@ATNG8:01331:04989
GATGGTAGTATCTGCACACTCTGTCCAGAAGATCAGGAACTCTAGAAGAATTCAGATTTTTAACACGAGAGTAAACGTAAAAAGAAGGTTTTACAAGACTCACGTTAACAATATTGCAGCAGTACGCACACAATCGAAGCGCAGTAAGGATGGCTAGTGTAACTAGCAAGAATACCACGAAAGCAAGAAAAAGAAGTACGCTATTAACTATTAACGTACCTGTCTCTTCCGAAACGAATGAGTACTATAGACTATCTGAGACTACCATCGTTCCTTCTGAGTCT
+
<::B?GCCBBBBBBCCBCCCCBCBB@CCC@BBBB997:?AACCBBB?BB>B@BBBAAAAA2A?BBB>>?BBAA@8??::::;*;A<A5;;;*;BC>BCBCCCCAA?A@EC@CCC?CDCBB@BBGDCBBBCCC?CB??;@BBCABBA>A?AAA?ABBBCDCA?CBBB?><?B@FCC?BA???8>?><99::9(9@:?>==AA@@@7:7;AAA7;8;?CCC@CBAAABB=A=AAA<BBD?BBACCACACBAA?@@@ABBBABBBBBC?AAA??=@?B?BBCBBBBB
@ATNG8:01340:04991
GATGGTAGTAGTACACTAGTCATACCAGAAGATCAGGATCTCTAGAAGAATTCAGATTTTTAACACGAGAGTAAACGTAAAAAGAAGGTTTTACAAGACTCACGTTAACAATATTGCAGCAGTACGCACACAATCGAAGCGCAGTAAGGATGGCTAGTGTAACTAGCAAGTATACCACGAAAAGCAAGAAAAAGAAGTACGCTATTAACTATTAACGTACCTGTCTCTTCCGAAACGAATGAGTACATAGATATACGTATAGCTACCATCGTTCCTTCTGAGTCT
+
:::?@@ACAABC@;@>@BBBC@@@@:>AB=@ACCCC@C;;;AA@@>9BB;@:=@000???0=;888::;;<<?;9849<<<<'4989.444&5;<7<;<;<==6;69>>>8>@@69:AABBCBCCCDDBBCC@BBBB>A@DCCCCB?B?B@A>ABBBCC@@?@ACABB@D@@???9=>7889*877/7@@@A2BD@B@ABBB?>><><A<>=7;5;?;;;8;BCBAAC?B?BCC>CCC>???BBBCBCBCDCCBBAA?????B>==<=;;;B?B?B?BBBCB???
@ATNG8:01341:04982
GATGGTAGATACTCGCTGATACACCCAGAAGATCAGGAACTCTAGAAGAATTCAGATTTTTAACACGAGAGTAAACGTAAAAAGAAGGTTTACAAGACTCACGTTAACAATATTGCAGCAGTACGCACACAATCGAAGCGCAGTAAGGATGGCTAGTGTAACTAGCAAGAATACCACGAAAGCAAGAAAAAGAAGTACGCTATTAACTATTAACGTACCTGTCTCTTCCGAAACGAATGAGTACACATCGTCGTGTCGTGCTACCATCGTTCCTTCTGAGTCT
+
;66A;@E@BBCCCBC=<9CCCCBBF?CBB@BBBA@?;@<@@??ABB?BB?C@FD???AAA2A???>BBAAACCA8<<;;;;;';?;>5;:.5<<9?C?CB@?:;:;@CC@CAA>@AABCAAAFCCFCCCCBACD@A>@C@?@BAA?B=@AB@BCBBBCCC?CDDCBB?BB?CBB?A@999,777/7<==@2@C?A>>>CBC@A:>:=AAA;>8=>AAA?AB@??@A??<?=:5:..)...8<=@BBAAAB>>?>??::@@@BCC?BA?>=8?4949ABA>>>?
@ATNG8:01341:05025
GATGGTAGTATCTTCTACGAGAGCCAGAAGATCAGGAACTCTAGAAGAATTCAGATTTTTAACACTGAGAGTAACGTAAAAAGAAAGGTTTTACAAGACTCAGCGTTAACAATATTGCAGCAGTACGCACACAATCGAAGCGCAGTAAGGATGGCTAGTGTAACTAGCAAGAATACCACGAAGCAAGAAAACGAAGTACGCTATTAACTATTAACGTACCTGTCTCTTCCGAAACGATGAGTACTGTATCTATGTGTGCGCTACCATCGTTCCTTCTGAGTCT
+
B?@A5::::;<@?:;<<;>>=666:<<<;BA?A@?8?:<<>;=<;647-369<373777$3466/////668838733333$333(33899.::;./-25----88040481669/525888=987>=@@@?@<@?<:6//..6335/516>=8;:::79<<;@@?><;66807=>5;;?E=D==1////)///(///////55.54;;??;?<::;;96<BA@;;;<?<@@D7>==;;;>;;;?@@?>>>@@B>>>>;;666659///8)/(/39:AA>=<<
@ATNG8:01343:05010
GATGGTAGTGTGTACTCTGAGAGTAGTACTCATTCTGTTTCGGAAGAGACAGGTACGTTAATAGTTTAATAGCGTACTTCTTTTTCTTGCTTTCGTGGTATTCTTGCTAGTTACACTAGCCATCCTTACTGCGCTTCGATTGTGTGCGTACTGCTGCAATATTGTTAACGTGAGTCTTGTAAACCTTCTTTTACGTTTACTCTCGTGTTAAAAATCTGAATTCTTCTAGAGTTCCTGATCTTCTGGGTGTATCAGCGAGTATCTACCATCGTTCCTTCTGAGTCT
+
AB??;A::;/////////;<555AAAAAAAA;;59>><<5;<8<4559;8886::?>8383/////(/4333;;3333,33333$3947588.7;561/960--(----7;7;>CB@B@@;@@A=B@CCGBCBBC<@:::29?>>>?<995654<<5425==8=>9<7<<:9945595>9:;/97@59955&5>==?7>??>??@@>C:>>>=,==>?A=@=@B=@AAAAAB>B<@@A@@@>A;;;6;AACBBABA@@AB@B@@@@9>::::2929299=?@@A?
@ATNG8:01345:04983
GATGGTAGTTTCATATGAGAGTGTGTACTCATTCGTTTCGGAAGAGACAGGTACGTTAATAGTTAATAGCGTACTTCTTTTTCTTGCTTTCGTGGTATTCTTGCTAGTTACACTAGCCATCCTTACTGCGCTTCGATTGTGTGCGTACTGCTGCAATATTGTTAACGTGAGTCTTGTAAAACCTTCTTTTTACGTTTACTCTCGTGTTAAAAATCTGAATTCTTCTAGAGTTCTGATCTTCTGGAGATATCATCAGCGAGCTACCATCTTTTCCTTCTGAGCTAA
+
@:@@::BAAA=BCCCCCCCCIGCCBBABBA@@?ABCC<BB>@>@@@?@??;?@?@?=A@BCCC?A?BBBBBBBBB@BBBBB3BB?B@@@:@BBB=@@D@CC9:9?BBE?@@@B>>>A;??>=D=D=<89///6;===7?????>==AAA>>8::@;??A<??<@=??@AA>>>@:>::::/:9<988888(/<333-3-----7;9;5::;;)797--*-*--26773;<=+//57;;>7=;A;A@??@AAA@A=996679=771733299-902---,92---,
@ATNG8:01346:05020
GATGGTAGAGAGACTGTAGCGCACCCAGAAGATCAGGAACTCTAGAAGAATTCAGATTTTTAACACGAGAGTAAACGTAAAAAGAAGGTTTTACAAGACTCACGTTAACAATATTGCAGCAGTACGCACACAATCGAAGCGCAGTAAGGATGGCTAGTGTAACTAGCAAGAATACCACGAAAGCAAGAAAAAGAAGTACGCTATTAACTATTAACGTACCTGTCTCTTCCGAAACGAATGAGTACGTGTGCGACGTGTCTCCTACCATCGTTCCTTCTGAGTCT
+
ADDD@CCCBBCBCCBBBBCBCBBCF>BBHABABB;;8;@BBCBCBB@BB>A>ABBBCCCC3B?BBCCCBABBEE=AABAAAA0@A>B5;;;*:BB@BBBGCCC;;7;>AA=ACC@CCCCDABADCDDBBCBB>A@@@=@??@BAAA?B?B;;7;AA@ABBB?BCBGBB?BB=999599ABB=BAA<@@@AA2=A=A888A@@@@<@=@@@A<>;>@CAA?AA???BB?@<B@A7@00*00::@?;==885755:;;;:;::8<;?57655>9>?C?CCBA@999
@ATNG8:01355:04997
GATGGTAGTGTCAGTGCGCGTCGTCCAGAAGATCAGGAACTCTAGAAGAATTCAGATTTTTAACACGAGAGTAAACGTAAAAAGAAGGTTTTACAAGACTCACGTTAACAATATTGCAGCAGTACGCACACAATCGAAGCGCAGTAAGGATGGCTAGTGTAACTAGCAAGAATACCACGAAAGCAAGAAAAAAGAAGTACGCTATTAACTATTAACGTACCTGTCTCTTCCGAAACGAATGAGTACTATAGACTATCTGAGACTACCATCGTTCCTTCTGAGTCT
+
?@AE@DCBCAAA@0//<999C@BBB@CDGACCCE::;:?BBC@@@C@BC?C?A@ABBDDD3A?BBBBBBBBFEF?@?ABBAA0;;5;5;;;-;ED?BAAA=<700+0=AA@AAC@CCBBCEEGCBBDBBCDC?B@@@=A::9AAAC@B?B@@>@CCCCDDA?CCCAAB?BB;9999===??8==<;988888%8=9>>>>A@?>?3715<<>:?<@ABBB?AA??>9:392899+7>><ABBBBBBAAAA?BAA<<@AABBBBB@@;;;;;;-3/78>?@BBBBB
@ATNG8:01364:04986
GATGGTAGCATCATGCATATCTCACCAGAAGATCAGGAACTCTAGAAGAATTCAGATTTTTAACACGAGAGTAAACGTAAAAGAAGGTTTTACAAGACTCACGTTAACAATATTGCAGCAGTACGCACACAATCGAAGCGCAGTAAGGATGCTAGTGTAACTAGCAAGAATACCACGAAGCAAGAAAAGAAGTACGCTATTAACTATTAACGTACCTGTCTCTTCCGAAACGAATGAGTACGAGAGTCAGAGCAGAGCTACCATCGTTCCTTCTGAGTCT
+
---86=8>A>;;;666<<<;55544.4;=8=A<565058<;;<;;:29907,3;=77737$3,33;99988877.334444&4;39.555&5<<9>?<;;==;@;@6;9;??@=999<=956<565;99:?.55559<<<<55492727////////43-444;<=7884833.376638//(//99.::5<89875..-0526--..3.33:;<7<<665==8<6:9:1933,333888;<=:=8=@@@<;;9///338949555C;A;A8<55599@>
@ATNG8:01364:05000
GATGGTAGCGAGCGAGTGTGTATACCAGAAGATCAGGAACTCTAGAAGAATTCAGATTTTTTAACACGAGAGTAAACGTAAAAAAGAGGTTTTACAAGACTCACGTTAACAATATTGCAGCAGTACGCACACAATCGAAGCGCAGTAAGGATGGCTAGTGTAACTAGCAAGAATACCACGAAAGCAAGAAAAAGAAGTACGCTATTAACTATTAACGTACCTGTCTCTTCCGAAACGAATGAGTACTGCGTCTCACTCTCGCCTACCATCGTTCCTTCTGAGTCT
+
49>>??A?<==A:;;;;;=?@CA@>;@99249;;;<05.4:9////)/65:489;555555#54555<<565=::1:<000000#///4999/<=@<??=CBBCCB?D@A@=@AA?ALGBCBBBCBJDDCCCCAC@@@?BBABB@@@9>8>00,0@>>A@CC@CCCCCC>@C?CCB@CCAA@:@??;?BBBB3BF?CCBAAABBB@C@A>>>1818:;;;@BBBDAAA=@<@@@9@>@;?@ABABBBBADBAACBBBBBBBB@BCD@CCAAB?B>B>@@;;:=>?
@ATNG8:01368:05016
GATGGTAGTATAGAGCTCTACATAGTACTCATTCGTTTCGGAAGAGACAGGTACGTTAATAGTTAATAGCGTACTTCTTTTTCTTGCTTTCGTGGTATTCTTGCTAGTTACACTAGCCATCCTTACTGCGCTTCGATTGTGTGCGTACTGCTGCAATATTGTTAACGTGAGTCTTGTAAAACCTTCTTTTTACGTTTACTCTCGTGTTAAAAATCTGAATTCTTCTAGAGTTCCTGATCTTCTGGTGAGATATGCATGATGCTACCATGTTCCTTCTGAGTCT
+
89:B?BFCCBCAA;CCBCCCCCCDCCCBBBCC?BAAA>AB?CAEBBB@A@@BA?@@3949@@@=B?BBBABCECC@@@@@@.==5:::;0;B@@=ABB?BC>779B>>:==AAAB@?;@AA<>;>>??????<?AAA;>>@>A=><@@@AA787>>>>><@@<@<@@@@@AA@@<@????5?<>:=>CDD/A<<=A1:::778A@@@<AAAA/@@@@B<A<@?<@@@@>>>=?;>?;;;?8;;C=A>>>@B???B@@>>>;:;>>:>>?C=A<?:>:<///8=
@ATNG8:01333:05049
GATGGTAGAGAGACTGTAGCGCACCCAGAAGATCAGGAACTCTAGAAGAATTCAGATTTTTAACACGAGAGTAAGCGTAAAAAGAAGGTTTTACAAGACTCACGTTAACAATATTGCAGCAGTACGCACACAATCGAAGCGCAGTAAGGATGGCTAGTGTAACTAGCAAGAATACCACGAAAGCAAGAAAAAAGAAGTACGCTATTAACTATTAACGTACCTGTCTCTTCCGAAACGAATGAGTACTGCGTCTCACTCTCGCCTACCATCGTTCCTTCTGAGTCT
+
@?@C@CBBBBDDDCBCCCCCBBBCC?CCC?BBDC99::?BBCCDDA=AA?A?BBBBBBBB3B?BBBCCCCBBB?BB989FFF3BB>@;???9?CF@BBBBBAA8849?==:@==:>A>>CBBBBDDDDGECC?CBBB?CBBBC@@A?B?B998;BBBBCCC?AADCBB>@B>BBC:=>998+9<<8999999%0>;>0/0@?CBA<A<AB==3818>BBA@BAAAA;;6;>AAB;B;;8:ABCCBBBCCCBBBB@@@CBBCD@CCC@C:;:E@C?B@BBBAA???
@ATNG8:01334:05059
GATGGTAGTATAGAGCTCTACATAGTACTCATTCGTTTCGGAAGAGACAGGTACGTTAATAGTTAATAGCGTACTTCTTTTTCTTGCTTTCGTGGTATTCTTGCTAGTTACACTAGCCATCCTTACTGCGCTTCGATTGTGTGCGTACTGCTGCAATATTGTTAACGTGAGTCTTGTAAAACCTTCTTTTTACGTTTTACTCTCGTGTTAAAAAATCTGAATTCTTCTAGAGTTCCTGATCTTCTGGATACACTCATGTGCACCATCGTTTCCTTCTGAGTCT
+
BBBD@BA@B;;;B;6966@@BCAAACC@=C;;8;CCD>CC?B?BBBBBBB@CBBBB?A@BCCC?B?ABBBCBBBB?BCBBB1><<:@@@9@BBB>B<<:<@>@@C>>>;@@CA@@@@;<>>;A9>>@>==<>9>>>>7<;A><=>AAAAAA:;:A<@@?;AA<A;?>>>>AAAA9>?AAA3<:;5;;CAC.=<5555(7;;78889//)/;;;<&;8=;;7;=??<?;;;AAA=D=BAAA>>;>>A=BBA@>>>A===??><=8=<=9991913-33-,,77,
@ATNG8:01337:05060
GATGGTAGCTCTGCTCTGACTCTCGTACTCATTCGTTTCGGAAGAGACAGGTACGTTAATAGTTAATAGCGTACTTCTTTTTCTTGCTTTCGTGGTATTCTTGCTAGTTACACTAGCCATCCTTACTGCGCTTCGATTGTGTGCGACTGCTGCAATTTTGTTAACGTGAGTCTTGTAAAACCTTCTTTTTACGTTTACTCTCGTGTTAAAAATCTGAATTCTTCTAGAGTTCCTGATCTTCTGGGTGCGCTACAGTCTCTCTACCATCGTTCCTTCTGAGTCT
+
;4457<@ABCC@@<=BBBCCDCCA@ACBCC6949:<>5<<9<8<<<<?CB@CA;;<7;7;<<?:?:>BBA00/::479999)8=9=<>?266;;6;>>466<=<AB;@<@CCCBAAB?AAA<@9@A;;;5==2949:5:<959<566>>>=><@29::-9929.9@@<?@ACC@CDEGD4?4946ADDD1BBBBC=AA;9:?@>>=9=@@@,>@?::499?<<A??>;;>9?9878>??00-89/--/6686662229=;;88848//.9)/).4668>=;;A
@ATNG8:01338:05030
GATGGTAGGCGTGAGAGAGAGACCCAGAAGATCAGAACTCTAGAAGAATTCAGATTTTTAACACGAGAAGTAAACGTAAAAAGAAGGTTTTACAAGACTTACGTTAACAATATTGCAGCCAGTACGCACACAATCGAAGCGCAGTAAGGATGGCTAGTGTAACTAGCATGAATACCACAAAGCAAAGAAAAAGAATGTACGCTAATTAACTATTAAACGTACCTGTACTCTTCGAACGAATGAGTAACACACTCTCATTTGACTACTACCATCGTTCCTTCTGAAGTCT
+
<BBC?CA@4;4455;=?><<@999)599.5599956.6@=696D?CB>?5<:844444$3-3::3333-3888033/::::(//)/)///&/;<5<;;;49959159;;.555./990/)/:///55:344838>:>;<<>55/::69)///,/;:;966><<ABB54566466>9?==<2;555)5<<<=+=:)/////77/5.549.54;<.44)498::544333889-44=4355798:833-377778333;<<199//////<799<;947960-.,,(,2,*
@ATNG8:01338:05067
GATGGTAGTGTGTCTCTGAGAGTAGTACTCATTCGTTTCGGAAGAGACAGGTACGTTAATAGTTAATAGCGTACTTCTTTTTCTTGCTTTCGTGGTATTCTTGCTAGTTACACTAGCCATCCTTACTGCGCTTCGATTGTGTGCGTACTGCTGCAATATTGTTAACGTGAGTCTTGTAAACCTTCTTTTACGTTTACTCTCGTGTTAAAAATCTGAATTCTTCTAGAGTTCCTGATCTTCTGGTCTACTACACTGTACTCTACCATCGTTCCTTCTGAGTCT
+
///86<<@A<666==>>CCCBCBBBBBBDCCB@;;:C>AA?A@;;;BBCC@CFBBCBDADDBB@BACFFABAAAA<@;?CC1=A?CCGG>;;9@;@?B>BBAGCDDBCABCBGCCGGABBB?B>BBBBBB@@;@;;;>BCC;;;AADDDDCD@;;5;:?=?@5;4:>?@CDBBB=@;;;/9=B;9999*5<@<@799>??BA@?;=BC?C+@@?@?7@=@@>?CCCCCC@A?ACBBAA6;;B>CDDDCCC;;;CDBBCAA@?@;0000>6<;@=@@AA9:8?
@ATNG8:01342:05036
GATGGTAGTGGTCATATGAGAGTGTGTACTCATTCTTTGGAAGAGACAGGTACGTTAATAGTTAATAGCGTACTTCTTTTTCTTGCTTTCGTGGTATTCTTGCTAGTTACACTAGCCATCCTTACTGCGCTTCGATTGTGTGCGTACTGCTGCAATATTGTTAACGTGGGTCTTGTAAAACTTCTTTTTACGTTTACTCTCGTGTTAAAAATCTGAATTCTTCTAGAGTTCCTGATCTTCTGGAGATATCATCAGCGAGTCTACCATCGTTCCTTCTGAGTCT
+
--8802,,,-(-7::==>A<>0/////:770//69:;5=:=:=AC=?>=8<=;55258<<<>5;5;555=@??@?A@B@@)5925:9<)4455.55<1667<<=5668>><A===?8;;;5:3>999@:5515=<<8=<>@@990</0///99:)//;299.4.4:444)4;;,//<::'//2779:9(9<;;;3;655;;<99939999(99::;4:5;;7;?>AC>>9=9<<<9992999:><;5/00////;777///77:373//71717)//9/--//
@ATNG8:01345:05045
GATGGTAGAGAGACTGTAGCGCACCCAGAAGATCAGGAACTCTAGAAGAATTCAGATTTTTAACACGAGAGTAAACGTAAAAAGAAGGTTTTACAATACTCACGTTAACAATATTGCAGCAGTACGCACACAATCGAAGCGCAGTAAGGATGGCTAGTGTAACTAGCAAGAATACCACGAAAGCAAGAAAAAAGAAGTACGCTATTAACTATTAACGTACCTGTCTCTTCCGAAACGAATGAGTACGATGAGAGAGCTCTCTCTACCATCGTTCCTTCTGAGTCT
+
@@BDHDCAAACBBBBCCEDCCCCCD>CCB?CCCCAA?A>AACAABC?CC?B?BB?>@DDD3A?BBCBBBBBBBD>BBBCEDD5@@<A=BBB:CEGACCCEBBD;:7;?AA@BDE>@@BDCCCBBBCCCCBCC?CC:98;AAABB@?=@@BBB?BCCBBBCC?BBBCBA?BA<AAA8?>>>?8;;;8888888%8>:=;;;A@@@A<@<@@@@5838?AAC>AC?????;??BBB=C??<?CBBBCBBBBBB@@@AAB?===::::;<@>>>@<@<@<@@A?????
@ATNG8:01350:05030
GATGGTAGTATCTGCACACTCTGTCCAGAAGATCAGGAACTCTAGAAGAATTCAGATTTTTAACACGAGAGTAAACGTAAAAAGAAGGTTTTACAAGACTCACGTTTAACAATATTGCAGCAGTACGCACACAATCGAAGCGCAGTAAGGATGGCTAGTGTAACTAGCAAGAATACCACGAAATGCAAGAAAAAAGAAGTACGCTATTAACTATTAACGTACCTGTCTCTTCCGAAACGAATGAGTACACACTCTCATATGACACTACCATCGTTCCTTCTGAGTCT
+
/77:;AACCCBBAA?>;><B=B<A@?ABB@BBCC;;7;<@BCCCBB?CB?A?BA???@@@.@<?????894::<79999444$9?99:@BB7CCD@CCABACC???:@=AA<@@B6:;@?@CCCCCBBBBCBB?BAAB5;:?@@?@B;@<A;<6;CCCCBBB?BBBBBC?BB<???>@@@??)////0//////#-.(./..68=A;151599A6B7=9@9949@@9:8?<>4:AE>CBB<?@AABB@AABBBBBAA@;;?C@?>BCD<?@BBB>B?B>ABABB@@?
@ATNG8:01353:05079
GATGGTAGATATATGCACGCTCTACCAGAAGATCAGGAACTCTAGAAGAATTCAGATTTTTTAACACGAGAGTAAACGTAAAAAGAAGGTTTTACAAGACTCACGTTAACAATATTGCAGCAGTACGCACACAATCGAAGCGCAGTAAGGATGGCTAGTGTAACTAGCAAGAATACCACGAAAAGTAAGAAAAAGAAGTACGCTATTAACTATTAACGTACCTGTCTCTTCCGAAACGAATGAGTACACATCGTCGTGTCGTGCTACCATCGTTCCTTTCTGAGTCT
+
CCDD?CCCBDBBBCCCCCCCBBBBC?CCB?CCBB??<?@CCBBBBB?AB>B?BA>777777'9?DCCADDCCAAA;ABBCDCD0CB=C4:::.;CC>CBDCBCF;:8;@BB@BBC>AABBCBBBBBBDDDDCC?CCCC?B@@@@?@@<A?BAA@BBCCBBBB?BBBCBB@BB@BBB?B@99:9+9>B=BAABA2AC?CBCCD;<00,09=<<<;<?CBBCC@BCBAABC<?=?AA;A::5:ACCAABBBBBBBADBBBBBCCCBBBF?A>??@;>29929AAAABBB
@ATNG8:01357:05049
GATGGTAGAGTACAGTGTAGTAACCAGAACGATCAGGAACTCTAGAAGAATTCAAGATTTTTAACACGAGAGTAAACGTAAAAAGGAAGGTTTTACAAGACTCACGTTAACAATATTGCAGCAGTACGCACACAATCGAAGCGCAGTAAGGATGGCTAGTATAACTAGCAAGAATACCACGAAAGCAAGAAAAAGAAGTACGCTATTAACTATTAACGTACCTGTCTCTTCCGAAACGAATGTGTACTATAGACTATCTGAGACTACCATCGTTCCTTCTGAGTCT
+
44<<=@;59<<<<;;;;;==;@7=:>00,//;:<<B8:69@?>?@B>;;6:;00)/;8:::,:6>00/6856:88*-0==:::'-(-(-(---&-49497555A9::8=:<<:=8818;;;=?A666AB@@@;;7;???:>>>>>?88189>88-57779:9946677<705@89:9<97998.5756;=<<;(22,2787555::6:3778508;777998=::;>?>:?;?>=4=9818<:::;:@BBA>878>>==>>>@===A<888;;4;9?178?@@>>>
@ATNG8:01358:05047
GATGGTAGATACTCGCTGATACACCCAGAAGATCAGGAACTCTAGAAGAATTCAGATTTTTTAACACGAGAGTAAACGTAAAAAGAAGGTTTACAAGATCACGTTAACAATATTGCAGCAGTACGCACACAATCGAAGCGCAGTAAGGATGGCTAGTGTAACTAGCAAGAATACCACGAAAAGCAAGAAAAAAGAAGTACGCTATTAACTATTAACGTACCTGTCTCTTCCGAAACGAATGAGTACTATAGACTATCTGAGACTACCATCGTTCCTTCTGAGTCT
+
99:C<@?CCBBBBDBBBBBBBBACC>CCC?CCCC@@<@@BBABBBA>AB>A>@A@<;;;;='??CDCABBDCBBB>BBBCBBB1?>;@5;;09@@6=CBB@B@@>A>BB@BBC?BBA@BDDCCAADDDCAA?BCCC=?>@?>>>B>@?B??=@DBBBCCC?BBBBCB?BB@>>?9<=9:99+:::399999:%:>9A868AAA>?7;7:=??7:6:@A@@<@C???BC@B?BBB>BBB?BBBCCBBBBBBB@?=>=:::??>BBBB?BBA@?;>393:9>>@999
@ATNG8:01363:05042
GATGGTAGGACGAGCGTCTGATAGGTACTCATTCGTTTCGGAAGAGACAGGTACGTTTAATAGTTAATAGCGTAACTTCTTTTTCTTGCTTTCGTGGTATTCTTGCTAGTTACACTAGCCATCCTTACTGCGCTTCGATTGTGTGCGTACTGCTGCAATATTGTTAACGTGAGTCTTGTAAAACCTTCTTTTTACGTTTACTCTCGTGTTAAAAATCTGAATTCTTCTAGAGTTCCTGATCTTCTGGTGTCGTCTATCATGTACTACCATCGTTCCTTCTGAGTCT
+
<;9A;@BB6;:A=>>@<;@CBBBC?A@@@C;;29<<<5>=:><999BBGD@BBB;;;,;;=??A;B>BA>=B;;5;C5;:::9'44.44;<2:<66.5994;?469AB=><CBBACBAA=AAA>A?BC;;;;;A=AAAA?BCBBD@@@BBBBBFCBB@BDC@BB?B@CBDAABCDFBDDIII;A=@>;<;;<*;AAAC<AADCBCBBA@;@@@@0@?@AC;;:;D?BBC<;;C>@=@C@BAA>A?A?ABBBCC;;;BBBAB@AABBD@FB@@DAD?B:;<@@@BBB
@ATNG8:01368:05036
GATGGTAGGTGCACATGAGTGTATCCAGAAGATCAGGAACTCTAGAAGAATTCAGATTTTTAACACGAGAGTAAACGTAAAAAGAAGGTTTTACAAGACTCACGTTAACAATATTGCAGCAGTACGCACACAATCGAAGCGCAGTAAGGATGGCTAGTGTAACTAGCAAGAATACCACGAAAGCAAGAAAAAGAAGTACGCTATTAACTATTAACGTACCTGTCTCTTCCGAAACGATGAGTACGTGTGCGACGTGTCTCCTACCATCGTTCCTTCTGAGTCT
+
@;?B;C=A=@555<<<@CCCCDCDC?CBD@CBAAAA>A?BCBBBCC@AB=@=@BCCCCCC5D@CCCCCCCCBBB;@@;;;;;*;C@DADED;@AB>BCCBAAB::39<996:CC?FBBCBBCCCCFCCCCBB@BBBB@BCCCBBBB>B@@A@@BBBBBBAB?AAA@BB?BB>BAA>AA???8?AA?@@@@@1??=A:99A>>>>:=:>?>>:>:;;A;;7;CBBAAA@C@@C@<@00000@AB?@?EBBABBBA@?CBBC@???;?:=<A>A?BABCBBBBBB
@ATNG8:01370:05065
TATGGTAGGCGTGTGAGAGTCTGCCCAGAAGATCAGGAACTCTAGAAGAATTCAGATTTTTAACACGAGAGTAAACGTAAAAAGAAGGTTTTACAAGACTCACGTTAACAATATTGCAGCAGTACGCACACAATCGAAGCGCAGTAAGGATGGCTAGTGTAACTAGCAAGAATACCACGAAAGCAAGAAAAAGAAGTACGCTATTAACTATTAACGTACCTGTCTCTTCCGAAACGAATGAGTACGATGAGATCTCGTGTGCTACCATCGTTCCTTCTGAGTCT
+
@A@C?CCD@B?@@BBBCCCBB@@@G>CEBBDDCCA?<@=@@CCCBB?CD?B?ABA>>???0>?CBCCCCCCBBB<AC@@@@@0@?=?2:::5;CC@C@@@B?@0000=AA=AAC@BBBABDDDBBBCCCCCC@BBBB?BBBBAAAA>A@CBB?BBBBCCBB>BBBBBB>BB>AB@177787*9==9<<<<>.?A?B888AAA=>:><??@A;>;>@B?@<@@@??@@=A?ABB;B9:5:AAAABBBBBDCBBBBAAABB>>>@@A=@???B?A>>:==?@@:;;
@ATNG8:01370:05071
GATGGTAGCACACGAGATCTCATCGTACTCATTCGTTTCGGAAGAGACAGGTACGTTTAATAGTTAATAGCGTACTTCTTTTTCTTGCTTTCGTGGTATTCTTGCTAGTTACACTAGCCATCCTTACTGCGCTTCGATTGTGTGCGTACTGCTGCAATATTGTTAACGTGAGTCTTGTAAAACCTTCTTTTTACGTTTACTCTCGTGTTAAAAATCTGAATTCTTCTAGAGTTCCTGATCTTCTGGGTCTACGCTCGTCGCGCTACCATCGTTCCTTCTGAGCT
+
;;>>AED?@ACCCAAAFCCCCCB@BB=?CCAB;B<;<0:B4;49AACDCB?AB@99:(4388;B?BHCBB@AABBB?BABBB3BB?BADD=BAAA?DD?<::000@@@A:@BBBBBA@;A>>:?;@@>>;;;A;AA77.76<<:;;C>>>CC=:;:///<9771;:>>B???E?>5:::::/:4:488888(8<///)/66//.555:-////$....3.3299277887776:59>866=,//;;188:?==@777:::=@;;;A=A???A:>:>=>>::///
@ATNG8:01372:05046
GATGGTAGTGCGTGAGAGAGAGACCCAGAAGATCAGGAACTCTAGAAGAATTCAGATTTTTAACACGAGAGTAAACGTAAAAAGAAGGTTTTACAAGACTCACGTTAACAATATTGCAGCAGTACGCACACAATCGAAGCGCAGTAAGGATGGCTAGTGTAACTAGCAAGAATACCACGAAAGCAAGAAAAAAGAAGTACGCTATTAACTATTAACGTACCTGTCTCTTCCGAAACGAATGAGTACGAGAGAGCACACTTGTCTACCATCGTTCCTTCTGAGTCT
+
@<BC?BDBCBDDCC@A@=CBBCAA@6;B><>CDCBB?C?@@BBBBA>CA7954<:79887$35;8:@>=?A987.3899999'9506:@A?0?DE@CCAA===00*0:;;9==@:>?>@A@@ABBBCBBCBB?BBBB?@@@?@??=8@<;;;<?::9@<;=9??????;??8>=;/77777)7>>9999999$97/7777:::<<0715;=A4=9=?BBB?C;;;?AA4998CB<BAA>AAADCC???BBB???@=<<>8;==?AB?B>>?B?B@B?BD@@AABA
@ATNG8:01328:05084
GATGGTAGCTCTGCTCTGACTCTCGACTCATTCGTTTCGGAAGAGACAGGTACGTTAATAGTTAATAGCGTACTTCTTTTTTCTTGCTTTTCGTGGTATTCTTGCTAGTTACACTAGCCATCCTTACTGCGCTTCGATTGTGTGCGTACTGCTGCAATATTGTTAACGTGAGTCTTGTAAAACCTTCTTTTTACGTTTACTCTCGTGTTTAAAAATCTGAATTCTTCTAGAGTTCCTGATCTTCTGGATATGAGTGACTCGTGCTACCATCGTTCCTTCTGAGTCT
+
ACBB@CCCECCBCCBA@ACCCDCCCCCBBBC@CBBB=BD?C?CCCCBCC?CCCBC?C?BBCC?C?DCCCB:;;D=;<;;;;%;@=B;;;;.<C@A=AAA<@D:;;BDDK?CBCCCCBB@BCC@C?CCCCCBBA@BABA@DDDBBBBABBBBBBBBB>ABB?BC@C?A?BCCCCCD?CCCDD<B>A;;;:::*:CCCC>ABFFCBBB;;;:;HGH5BBBCC@C@CE?AABBBBB@C?BCBCCD=??A?ACBBCCA@@@@@BBAAACBB?BBBBD?B?B>AACBBBAC
@ATNG8:01329:05108
GATGGTAGTCTCAGATAGTCTATAGTACTCATTCGTTTCGGAAGAGACAGGTACGTTAATAGTTAATAGCGTACTTCTTTTTCTTGCTTTCGTGGTATTCTTGCTAGTTACACTAGCCATCCTTACTGCTCTTCGATTGTGTGCGTACTGCTGCAATATTGTTAACGTGAGTCTTGTAAAACCTTCTTTTTTACGTTTACTCTCGTGTTAAAAATCTGAATTCTTCTAGAGTTTCCTGATCTTCTGGACAGAGTGTGCAGATACTACCATCGTTCCTTCTGAGTCT
+
ABDB@CAA@CCCDCCCCE@@BCCCCCCCCCB@<?999,;C<C@CCCCCBB?CCCAA?A@BCDD?C?BBBCCDEBB=;;::9);@<?9::-;@AB?ABD@CC;;;CECD@CCBCBBBB?BCC>?<@EFDDCCC>BBCD?CCCBBBCBBBBAABBBB?CBB?AA?A?B@ABCCDCC@CCCFD<CAC?BBCCCC*CBCCC?CGCBBBCCCC@BCCC5CBABD>@?@E@CBBCCAAA<@@DCDCCC?@AB@CCCFCCCBB@?@BBDCCCDDAC??>>9>4:6;BCDCA@@
@ATNG8:01332:05088
GATGGTAGGTGCACATGAGTGTATCCAGAAGATCAGGAACTCTAGAAGAATTCAGATTTTTAACACGAGAGTAAACGTAAAAAGAAGGTTTTACAAGACTCACGTTAACAATATTGCAGCAGTACGCACACAATCGAAGCGCAGTAAGGATGGCTAGTGTAACTAGCAAGAATACCACGAAAGCAAGAAAAAGAAGTACGCTATTAACTATTAACGTACCTGTCTCTTCCGAAACGAATGAGTACCTCTCAGACGCTCGTCCTACCATCGTTCCTTCTGAGTCT
+
@A@C@CBB@BBCBBBBBCBBBBDCC?BBC?CBBB9989?AAEDBCC@CC=@=@AA>>?>>1@?CCCCCCDFBBB<@A??@@@0@@>C4;;;6;AB?CBCB@@C995:?BB?CBD?BBBBBBDCCCCCCBBBB?CCCC@A???BBBB>C@B??>@CBBBCCB@BCCAA??CC?@@@<>>>==6>99299999(:A?B??@C?>>?1718>>>1838ABBB@CCCCCBB?B?BBB<BBB@BCCBBBB@BBB@@BCBBBACDCC>>>@<A:::D@C>A>ACBBBBBB
@ATNG8:01335:05084
GATGGTAGCGCACACATAGATACAGTACTCATTCGTTTCGGAAGAGACAGGTACGTTAATAGTTAATAGCGTACTTCTTTTTTCTTGCTTTCGTGGTATTCTTGCTAGTTACACTAGCCATCCTTACTGCGCTTTCGATTGTGTGCGTACTGCTGCAATATTGTTAACGTGAGTCTTGTAAAACCTTCTTTTTTACGTTTACTCTCGTGTTAAAAATCTGAATTCTTCTAGAGTTCCTGATCTTCTGGATAGCGACGCGATATACTACCATCGTTCCTTCTGAGTCT
+
BCCC@CBBBBCBBCCCCBBBGCCCCCCCCCCC?A::;6;A;B=BACCDBB@BCBBB@B@CC;;9;<ABBC@@@00,0:<:<<%<><@BCC?DCBC@DCC>;;6;ABCCGACCCFCDBBACCDAD@CCBAAB::90;AAA@CCCECBBBCDDDDBBBB@CDD?CC@C@@@AA;<<00,0>BEE;B?A>;;;<;<%;A;;;09@BCCCFCCC@CDCD5CBBCB=A?BA>BBB@A@C@C@BBBCAA?AAB>BCBBBCCBBCCCDDC@A@@@<>??9;4<5<5;@BBAAAA
@ATNG8:01337:05080
GATGGTAGTACATGATAGACGACACCAGAAGATCAGGAACTCTAGAAGAATTCAGATTTTTAACACGAGAGTAAACGTAAAAAGAAGGTTTTACAAGACTCACGTTAACAATATTGCAGCAGTACGCACACAATCGAAGCGCAGTAAGGATGGCTAGTGTAACTAGCAAGAATACCACGAAAAGCAAGAAAAAAGAAGTACGCTATTAACTATTAACGTACCTGTCTCTTCCGAAACGAATGAGTACTGCGTCTCACTCTCGCCTACCATCGTTCCTTCTGAGTCT
+
<;;B;?CCBABD@AADECBC9;;CC@FCC@CDCB??;?<AABCCCA?AA=A>ABCDDBBB5B@BICCDCCCCDD>CCA@@@@1@@=@29996:EDAHCCBB@B998;?BC@CCC@AAABBBBBBCCCCCCCC@CCCC@CCCBCCBB?C?C@@<@BABBCCB@CDDBBB>BB@BBA<??9888*9992999999%0>;>0/0??CAB?B?B>BA7:7::A@@<@@@@@BB@C?CCC>C;;::BBCFBBBBBBBBBCCBBBBBBB@DAA@B@@@E@C?B?CBFBBAAA
@ATNG8:01340:05100
GATGGTAGAGTATCAGTTGTATTCTCCAGAAGATCAGGAACTCTAGAAGAATTCAGATTTTTAAGTACGAGAGTAAACGTAAAAAGAAGGTTTTACAAGACTCACGTTAACAATATTGCAGCAGTACGCACACAATCGAAGCGCAGTAAGGATGGCTAGTGTAACTAGCAAGAATACCACGAAACAAGAAAAAAGAGTACGCTATTAAACTATTAACGTACCTGTCTCTTCCGAAACGATGAGTACGAGAGAGCACACGTGTCTAACCATCGTTCCTTCTGAGTCT
+
44493994945/5--,,022,,(-;;)/6:6//////)/4:88543:633-3286//////$/(/----/;887881///8888)//)4.444&4;;5:;;B@@@@C8@=@@469=9===9:9?@>>??@ABBB=BB;;8:@@?@A@A=B>AA@=@@@?;==B?@@CBBB?AA>A:8297833(360//////#------66788,22'267939499=::5:555:<:371///(/00/886778333:::;;;3333333333,317222;,3,32788<3333
@ATNG8:01341:05105
GATGGTAGGCGTGTGAGAGTCTGCCCAGAAGATCAGGAACTCTAGAAGAATTCAGATTTTTAACACGAGAGTAAACGTAAAAAGAAGGTTTTTACAAGACTCACGTTAACAATATTGCAGCAGTACGCACACAATCGAAGCGCAGTAAGGATGGCTAGTGTAACTAGCAAGAATACCACGAAAGCAAGAAAAAGAAGTACGCTATTAACTATTAACGTACCTGTCTCTTCCGAAACGAATGAGTACGAGAGTCAGAGCAGAGCTACCATCGTTCCTTCTGAGTCT
+
666<@A=@?A?;>BBBBBB@AA;;9)5@=?CJCC;;7;5;;9@@?@<@C<A?ABAAAAAA.?>?AAACBBBCCD>FC?????,=>;>9=>=>.?@A?CCBCC@@@@;@=BC=@;;389>>???>>>EB@>>::7;>@A;;;;>>>;;5;;>?A?BB@AAAAA<A>>>BB?BB?BBB?@@:88)7::48;<<=.=E=BB@???==>5:5:>>>07/7<=8818A>>===5:39<<4<9939AA@999785==><>==@@@@?>>A=>:=AB>><><?;>>@@AAA<
@ATNG8:01343:05105
GATGGTAGTAGTACACTAGTCATACCAGAAGATCAGGAACTCTAGAAGAATTCAGATTTTTAACACGAGAGTAAACGTAAAAAGAAGGTTTACAAGACTCACGTTAACAATATTGCAGCAGTACGCACACAATCGAAGCGCAGTAAGGATGGCTAGTGTAACTAGCAAGAATACCACGAAAGCAAGAAAAAAGAAGTACGCTATTAACTATTAACGTACCTGTCTCTTCCGAAACGAATGAGTACGTGTGACGTACGTGAGCTACCATCGTTCCTTCTGAGTCT
+
:<?E@BBBBCCCDEDCCCCCCEABC@CBB?@@BB@A?A?BBBCBBCAEH?C?A??;;;;;)9<ABBCCDDB?@?989;ABBB2BB>B4;;0:AA=C;:;BA@9;;;@CC>AAC?CCBCCBCCDDCCABACC@DBBB?B???CDCC?B@C@@=@@@@BCCC?CBBBBB???<?A?;@AAAA:@??=@====='=@:;;<;BBB??;?<@???=A<=>A;:5:?>>>@@<@<@@B;A?>9>AA??>BAAAB>BBBBBBCBBABBA9949==<:3:7<8=>@@A@@@
@ATNG8:01344:05100
GATGGTAGAGAGACTGTAGCGCACCCAGAAGATCAGGAACTCTAGAAGAATTCAGATTTTTAACACGAGAGTAAACGTAAAAAGAAGGTTTTTACAAGACTCACGTTAACAATATTGCAGCAGTACGCACACTCGAAGCGCAGTAAGGATGGCTAGTGTAACTAGCAAGAATACCACGAAAGCAAGAAAAAGAAGTACGCTATTAACTATTAACGTACCTGTCTCTTCCGAAACGAATGAGTACGAGAGTCAGAGCAGAGCTACCATCGTTCCTTCTGAGTCT
+
8:;D@CCCCCCCCCBCCCCCBCBBB>BDD@DCCBBB@B@CBCAAAB?AB>B@>>>99999(9?ABBAAACBBBB>BBBBDCJ5BB?B>BBBA2BBB>BCBCCCC;;;<AED@BBB?CDBBCCCCCBBBDCCCB@AA@DCBBBCCD>A>ABB>BBBBAAAB>CCBBBB>BB>BAC?BC<<<7>>?=ABBBB3BB?BBB?>?<781939@9939:??ABB>AABA???=A=@@@9<;;8;CCCCBBBBB@@@B@@ABBBBA@?BBB?B@@@B@B?D=AABB899B
@ATNG8:01346:05117
GATGGTAGCGCACACATAGATACAGTACTCATTCGTTTCGGAAGAGACAGGTACGTTAATAGTTAATAGCGTACTTCTTTTTCTTGCTTTCGTGGTATTCTTGCTAGTTACACTAGCCATCCTTACTGCGCTTCGATTGTGTGCGTACTGCTGCAATATTGTTAACGTGAGTCTTGTAAAACCTTCTTTTTACGTTTACTCTCGTGTTAAAAATCTGAATTCTTCTAGAGTTCCTGATCTTCTGGATAGCGACGCGATATACTACCATCGTTCCTTCTGAGTCT
+
A==B?CBBBAAA@BBBAACCBBBBB;;:C:;:=@@@@8>A=B?AACCBCC?@@@;:448@A>A;@=ABBAB;;0;677999'//)/69;3<=;;6;;?<?B;?ABBBC@CCBBBDDD@CDG@D?AABBAAAC?B@@@>BBBBCBBBCCCCDCCCB@CCC@BB@C=AAB;;;BCC>B;;;;.;=@>BCCCD1;9@BC4::BBEBCBBB?BDDD1B@@AC=A=AB>ABB;;<C>A>A;;;@@=@@B?<;;BBBBA@A;::A@@@BAA?BBBBC?B7;6:@@?@AB@
@ATNG8:01349:05081
GATGGTAGAGAGACTGTAGCGCACCCAGAAGATCAGGAACTCTAGAAGAATTCAGATTTTTAACACGAGAGTAAACGTAAAAAGAAGGTTTTTACAAGACTCACGTTAACAATATTGCAGCAGTACGCACACAATCGAAGCGCAGTAAGGATGGCTAGTGTAACTAGCAAGAATACCACGAAAGCAAGAAAAAAGAAGTACGCTATTAACTATTAACGTACCTGTCTCTTCCGAAACGAATGAGTACCTCTCAGACGCTCGTCCTACCATCGTTCCTTCTGAGTCT
+
;66>:?BBBBBBBBCCCCFCCCDDD=BBB@DCCB:::;>@@CDDCC?CC@C@A@@ABCCC3A?BBBAAABBBBB>BBCCCCC5DC>B5;;;;(:99=@@A?=??9;59;A@<BCF?BABBCCCDBBBBCCCCB>AA@@<@ABBBBAB?C@BAA@DCBBBBCB?DBBA@@<:0*0:9)000/0)/6717<<<<<$52+2225>;9;7*-*-679(-*-;@>@???:9:CC@C?ACC=CBB?BBBCBBF?BBAB??>>@AA@???<@@A<@;;:C?B?B?BCDCC@??
@ATNG8:01354:05096
GATGGTAGTATATCGCGTCGCTATCCAGAAGATCAGGAACTCTAGAAGAATTCAGATTTTTAACACGAGAGTAAACGTAAAAAGAAGGTTTTACAAGACTCACGTTAACAATATTGCAGCAGTACGCACACAATCGAAGCGCAGTAAGGATGGCTAGTGTAACTAGCAAGAATACCACGAAAGCAAGAAAAAGAAGTACGCTATTAACTATTAACGTACCTGTCTCTTCCGAAACGAATGAGTACTAGAGAGCACACGTGTCTACCATCGTTCCTTCTGAGTCT
+
@AAC@CCCCBBCCCCCCCCCCBBBB?C998;ABB;;8;?BBCCECCACB@B@BBBBCBBB3B@BCBCBBBBBBB=B@;;;;:*;A>B5;;;.;C@?ACCDCCCA@<A?BA>AAB?AABCGDDBBBCBCCCBB?BCBA?B??@BBBC?C@C@@>@BAAABBB@BBBBBB@BD????:?=999+9>>;::9:9(8@9?>>>?>=>>1818<AA5;5::?;;59??@?DC@C?CCD@C??<999ABBBBCC@@>>ABCBC@AA>>?==9=;::A>B<;5:?::;ABA
@ATNG8:01359:05114
GATGGTAGAGTACAGTGTAGTAGACCAGAAGATCAGGAACTCTAGAAGAATTCAGATTTTTAACACGAGAGTAAACGTAAAAAGAAGGTTTTACAAGACTCACGTTAGCAATATTGCAGCAGTACGCACACAATCGAAGCGCAGTAAGGATGGCTAGTGTAACTAGCAAGAATACCACGAAAGCAAGAAAAAAGAAGTACGCTATTAACTATTAACGTACCTGTCTCTTCCGAAACGAATGAGTACACATCGTCGTGTCGTGCTACCATCGTTCCTTCTGAGTCT
+
A@AB?CCCCCDCCCCCCCDCCCE@@?@CC@CCCC??>@?BCCBBCC@BB?B@BA>;===<.><>>?BBAA@??<5<>:;;;;*;C>B4;;;-;CB>BBBBBCC;;7;BBC@BBCBDICCCBBBDDBAACCCC>AAAC=@@BBA@@C:?=@BB?BBAAACCC?A@@ACC@@B?>@?>AA?;;/:670889888%/<77///==CCB:=:==@@<@=A?BBB?BCAAABB@GABBC>CBB?BBBBBCCBBBBBBBCCBCCBCAAABBD=@???A<@>B>ABBBB>@@
@ATNG8:01361:05114
GATGTAGCTCTGCTCTGACTCTCGTACTCATTCGTTTCGGAAGAGACAGGTACGTTAATAGTTAATAGCGTACTTCTTTTTCTTGCTTTCGTGGTATTCTTGCTAGTTACACTAGCCATCCTTACTGCGCTTCGATTGTGTGCGTACTGCTGCAATATTTTAACGTGAGTCTTGTAAAACCTTCTTTTTACGTTTACTCTCGTGTTAAAAATCTTGAATTCTTCTAGAGTTCCTGATCTTCTGGCGCTCTGTCACGTCTGCTACCATCGTTCCTTCTGAGTCT
+
4<:;@?GCB=BCCBBBCH;;9EC@@<=BA<@::::9(49.9:@:;==BB??CEBB7@;@A<<8=6;;;===;;;8<<<?>,9>5>@B@9AB9949@@29929@?>>?;?@BBBABE?ABB@C?BBBB;99A6;9@@<?@BABA@@>>?>>:<@A?BCBBC5;59@>979@>=9=:;:;*:<@8>?>>>,<<977*33;<=;??=?59996$///(/838433.39989::8=8<>=:9:067;9;<<?@=888>>=@;::AA@?9>A:99=@<@=???BAB??
@ATNG8:01364:05085
GATGGTAGTGTCATATGAGAGTGTGTACTCATTCGTTTCGGAAGAGACAGGTACGTTAATAGTTAATAGCGTACTTCTTTTTCTTTGCTTTCGTGGTATTCTTGCTAGTTACACTAGCCATCCTTACTGCGCTTCGATTGTGTGCGTACTGCTGCAATATTGTTAACGTGAGTCTTGTAAAACCTTCTTTTACGTTTACTCTCGTGTTAAAAATCTGAATTCTTTCTAGAGTTCCTGATCTTCTGGCTCTCGTAGACAGATACTACCATCGTTCCTTCTGAGTCT
+
ABBD@DBBB?@ADDCCBEDCBBBBBBCBBB??=?CCC=BC@D?DDDDEBB=B?DCC?B?BDCC?B?CCCDABACC@BCCCC1BBB<AABB=BBAB?BCD@CC9;:ACBB@BCCFCCCC?CCD?B?BGDCCAAA@DCCC@CBBBCCDCCDCCCCBBB?BDD@BB?B@BBBCBCBCB=@9999*9:?;::9:*;BABG?FDBBBCDCGC?BBBB2BBBBC?A=ABB=B@??@@?=@@CECCCC@B?@=@CAABCCCDCDCBCBBBBBC@CBB??=?@D@CBBBA@@@
@ATNG8:01365:05097
GATGGTAGTGTCATATGAGAGTGTGTACTCATTCGTTTCGGAAGAGACAGGTACGTTAAATAGTTAAATAGTCGTACTTCTTTTTCTTTGCTTTCGTGGTATTCTTGCTAGTTACACTAGCCATCCTTACTGCGCTTCGATTGTGTGCGTACTGCTGCAATATTGTTAACGTGAGTCTTGTAAAACCTTCTTTTACGTTTACTCTCGTGTTAAAAATCTGAATTCTTCTAGAGTTCCTGATCTTCTGGACAGAGTGTGCAGATACTACCATCGTTCCTTCTGAGTCT
+
:::@?A/96BBCBBB@9;5>;595;===<5557555>6>>:>:666;;DC?C@A;;555)4;<@<==500////555:544444$4990:;::1:9>;5;<<7<@76;?B>A;@<;<BBA@=AAA5;6;BBBABAC@AA@C?BBBBBAAABBBCBBB;;:;AA?;:69<>==/0/:<<6==>>>2<6;;5595&44<<>6;;==;;@@<@.9999(9@;;<:?6;>=@@A@@@A;@;@@ADBC>@A@@BBBCCCDAA;;;BB@@@A;;6:?>@C>B?B?A@CC@@@B
@ATNG8:01367:05117
GATGGTAGACATATCGTACTCTCTGTACTCATTCGTTTCGGAAGAGACAGGTACGTTAATAGTTAATAGCGTACTTTCTTTTTTCTTGCTTTCGTGGTATTCTTGCTAGTTACACTAGCCATCCTTACTGCGCTTCGATTGTGTGCGTACTGCTGCAATATTGTTAACGTGAGTCTTGTAAAACCTTCTTTTTACGTTTTACTCTCGTGTTTAAAAATCTGAATTCTCTAGAGTCCTGATCTTCTGGTGTCTGATCTGTATCACTACCATCGTTCCTTCTGAGTCT
+
CCBB?BCCCBBCDECCCCCCCCBBBDBAAA:95:=<?6@@>A?BBBBBBC>AA??>;?>BBBB@C?BBCBBAA@BA9?>?===&<:.8885'2<<=>BBB?BB=988BBB<?>BBBA==8=@A=A=@@@A@9;;;A<<<7=;@<<;;;@A>>@899A=ABA=::7;<AAAAA>>>D;@8787)84:4:::::*:>////)/99///:9/88'5555$27778486A;89955./.38999//)/5:598:;>>>ABA@@>>>@B@@@;@@AAA<@<@699<:9:::
@ATNG8:01369:05109
GATGGTAGCGCGACGAGCGTAGACCCAGAAGATCAGGAACTCTAGAAGAATTCAGATTTTTAACACGAGAGTAAACGTAAAAAGAAGGTTTTACAAGACTCACGTTAACAATATTGCAGCAGTACGCGCACAATCGAAGCGCAGTAAGGATGGCTAGTGTAACTAGCAAGAATACCACGAAAGCAAGAAAAAAGAAGTACGCTATTAACTATTAACGTACCTGTCTCTTCCGAAACGAATGAGTACGAGAGTCAGAGCAGACTATCGTTCCTTCTGAGTCT
+
BBCB?@=00//9777<;;@=CBBBD>BBB@CCCBBB?B@CBBBCAA=??<?=@AA?????1>>B@BB???@@AC=BBCCCBB0;;5:4999&9@@499CB=;9/0*0;<<9<@C<??AABAACBBBBBBBBB?BA;:8:?@A??@B?C?C0000@0/0//@;BADC<?8;>83224;8555(5773;ABCBB);=6<///==AAB=?<?<==;?;?A@@@?A@::9AA;=9=>>9=>?>BBBBBBBABB????@@@@@@@@=>AABBE:=:=:::998?<?
@ATNG8:01374:05103
GATGGTAGGACGAGCGTCTGAGAGGTACTCATTCGTTTCGGAAGAGACAGGTACGTTTAATAGTTAATAGACGTAACTTCTTTTTCTTTGCTTTCGTGGTATTCTTGCTAGTTACACTAGCCATCCTTACTGCGCTTCGATTGTGTGCGTACTGCTGCAATATTGTTAACGTGAGTCTTGTAAAACCTTCTTTTACGTTTACTCTCGTGTTAAAAATCTGAATTCTTCTAGATTTCCTGATCTTCTGTGTCTGATCTGTATCACTACCATCGTTCCTTCTGAGTCT
+
::>B=A=B7:5:<549?>::>::<8<<<@@9916<??499;@;994;;5615<<596069>>>>:<699/--9--(-:)//<;;(///)44;<2<<55.555.55.55:<<<:>>;;;<;;5:;<8=8@;<00//939=:B:?999>===?>>;<<<<B@@???CC@D8:9>995;;C=BBBB@4@2529999*59;@>4;;@A??@@::.5555$4<;:<8<8==9=DBBB>?7B?BB@@@?=?:;:ABA@AABBCAABCBBCC;;7;@A?@=@?B@BCCDDICB
@ATNG8:01375:05095
GATGGTAGCTCTGCTCTGACTCTCGTACTCATTCGTTTCGGAAGAGACAGGTACGTTTAATAGTTAATAGCGTAACTTCTTTTTCTTTGCTTTCGTGGTATTCTTGCTAGTTACACTAGCCATCCTTACTGCGCTTCGATTGTGTGCGTACTGCTGCAATATTGTTAACGTGAGTCTTGTAAAAACCTTCTTTTTTACGTTTACTCTCGTGTTAAAAATCTGAATTCTTCTAGAGTTCCTGATCTTCTGGGCTGCGCTGATATGCGCTACCATCGTTCCTTCTGAGTCT
+
79:?@AACC;66;;;<<<AC@@>;;;>:::;?7;;<>6;;9=85;9:5=>9<<<@::)955:99397;>;<<;;7;@<==@@@+;;<4::::0::7727//)/7)//44::8<<;;;;;>:=<@4929>@>@AAA<@???;@@@@@?995<<:;?<@?<:95:>>7<5:==;566>>9<97777$/)/)//////#/5<AA06665555559.4444$4999;5:7<=75///0/817187;::8.4399,999956>:;>B?>>>?<@@?AA@@@<@>B<AABBC;;=
@ATNG8:01376:05101
GATGGTAGGCGAGAGTGAGACGCAGTACTCATTCGTTTCGGAAGAGACAGGTACGTTAATAGTTAATAGCGTACTTCTTTTCTTGCTTTCGTGGTATTCTTGCTAGTTACACTAGCCATCCTTACTGCGCTTCGATTGTGTGTGTACTGCTGCAATATTGTTAACGTGAGTCTTGTAAAACCTTCTTTTACGTTTACTCTCGTGTTAAAAATCTGAATTCTTCTAGAGTTCCTGATCTTCTGGTGTCGTCTATCATGTACTACCATCGTTCCTTCTGAGTCT
+
ABBB@BCC@A@@@@@;@BCEABACBGCBCB994:::;0;A=A>A@@DEED?CCCCB?B>BBBB>B?ABAACABA>;7787*3<3>DDD>AABB>B>?8;;8=>@@AB?BBBBAAA>;DCC7=7>>AA><<<:==;;7=>AA@@AAA>>>A:;:A=8::<>@9>:>>>?@@==>;><>AA6?9:65566(8=<>>1;;======;;6;ABB/???<=9<6//,/999>>>;>7;;???B8;;@=;;;AA@;:;AA@@?CCAAAA:??@?@<@;@;@@AA=8::
@ATNG8:01377:05098
GATGGTAGACATATCGTACTCTCTGTACTCATTCGTTTCGGAAGAGACAGGTACGTTAATAGTTAATAGCGTACTTCTTTTTCTTGCTTTCGTGGTATTCTTGCTAGTTACACTAGCCATCCTTACTGCGCTTCGATTGTGTGCGTACTGCTGCAATATTGTTAACGTGAGTCTTGTAAAACCTTCTTTTTACGTTTACTCTCGTGTTAAAATCTGAATTCTTCTAGAGTTCCTGATCTTCTGGAGATATCATCAGCGAGCTACCATCGTTCCTTCTGAGTCT
+
:;4;69<:;;BBCDDECCC9<;CCBAAAB@@@=@CCC>DC@C?AA???BE@BBB8979???>B<?:>CBBBCCBC>BDFCE3?;3;;::,79936>>><=D=AABBCB;@@>>;<>A;@@@;?:==:;888@=@B@@:==@===>@@ADD==>AB=>>><AA<A<>>>@@@@;;8;AAEF;D:=8<>>>=/>A:::1:66///76;>1888)28877383..-.99798<486CB=>=@7;;A<@A???AAAC==>=@?=96--+-337707270::::///:
@ATNG8:01377:05103
GATGGTAGGACGAGCGTCTGAGAGGTACTTTCGTTTCGGAAGAGACAGGTACGTTAATAGTTAATAGCGTACTTCTTTTTTCTTGCTTTCGTGGTATTCTTGCTAGTTACACTAGCCATCCTTACTGCGCTTCGATTGTGTGCGTACTGCTGCAATATTTGTTAACGTGAGTCTTGTAAAACCTTCTTTTTACGTTTACTCTCGTGTTTAAAAATCTGAATTCTCTAGAGTTCCTGATCTTCTGGTGAGATATGCATGATGCTACCATCGTTCCTTCTGAGTCT
+
@CCD@C??<?BCCCBCBBBABA@@<@B@@@;ABBB=BBAIAICCCBCC@BBBCDAH=AA;;8;@CCAA@>=0.*-.....%-.(00//(/9995::>59;4:;@BBB?CBCBBBBB@BBB>B=@@@B@BBB>AAA@599>><:;;>===C?>>>76///)//(/39:A<==@AA7;;9AA2A=A78;AAA/>;77<1<66///9:/65(6678(266672;2969:::756/58???@AE<@>>:=>>>>???;;;@A>=>A=;:6:///=9@5:5::?>>=>>
@ATNG8:01379:04511
GATGGTAGGACGAGCGTCTGAGAGGTACTCATTCGTTTCGGAAGAGACAGGTACGTTAATAGTTAATAGCGTACTTCTTTTTCTTGCTTTCGTGGTATTCTTGCTAGTTACACTAGCCATCCTTACTGCGCTTCGATTGTGTGCGTACTGCTGCAATATTGTTAACGTGAGTCTTGTAAAACCTTCTTTTTACGTTTACTCTCGTGTTAAAAATCTGAATTCTTCTAGAGTTCCTGATCTTCTGGTATACACACTCGCTCGCTACCATCGTTCCTTCTGAGTCT
+
;6@A<=BA?AA9:9A@@@CCCCCC>BBBBCCC@CCCC>BB?B@BBBCCCCACCC::9;ACCCC@G?BBCDDBB@>;==>>>,;;5;ABC=BBBC@HGDAFK<=;BCDD?A@CCBBBB?BBA?A?CB;;:CBB?BAAA@CBCBCBBBCBBBBBBBD@AAA?CD@D?CCBBBCCCD@CCCCC<C@C?AADDD2BB;;:.<;BABBB;;;@ACAB2BBBBCAB@CC@DDCCCAA?A@C@@ACC@DCE@CBBBCCC@@@@@CCC@AC:949@@?A>B>B@CCCCDD??
@ATNG8:01381:04494
GATGGTAGCACGACACGACGATGTGTACTCATTCGTTTCGGAAGAGACAGGTACGTTAATAGTTAATAGCGTACTTCTTTTTCTTGCTTTCGTGGTATTCTTGCTAGTTACACTAGCCATCCTTACTCGCTTCGATTGTGTGCGTACTGCTGCAATATTGTTAACGTGAGTCTTGTAAAACCTTCTTTTTACGTTTACTCTCGTGTTAAAAATCTGAATTCTTCTAGAGTTCCTGATCTTCTGGTCTACTACACTGTACTCTACCATCGTTCCTTCTGAGTCT
+
::;A>=@B@DB@;<BCCD;:6;BBBBCCCEDC@CBBB=BC@CAEDC@@@L@@@@AA=@<@A@@=??AA?@@CB<?;?>;;;,37,8AA?6>@9929774>A<@ABBAA>ADBBAA>A<>==;?;;;;??@?=BCBB<BAA@@<>>;;;<>>=//,/<=7:>6;2:==>>???A47::97*538222222$268880833333...9(/...$.55883737=5::9996616/5:66//*/9:7:/87:::>>AAABBA@@@;;5:<97958:@;A;>;877/
@ATNG8:01381:04496
GATGGTAGCGCGACGAGCGTAGACCCAGAAGATCAGGAACTCTAGAAGAATTCAGATTTTTAACACGAGAGTAAACGTAAAAAGAAGGTTTTACAAGACTCACGTTAACAATATTGCAGCAGTCGCACACAATCGAAGCGCAGTAAGGATGGCTAGTGTAACTAGCAAGAATACCACGAAAGCAAGAAAAAGAAGTACGCTATTAACTATTAACGTACCTGTCTCTTCCGAAACGAATGAGTACGATGAGAGAGCTCTCTCTACCATCGTTCCTTCTGAGTCT
+
@;@A<AA@A@C@@@AADABABD;::8;BB?BBBE@?>@@BBCBBCB?BB?B?CBCCCAAA/A?CACAAA@AACD>AABCCCC3AB=A5;;;6;CC@CABACCC@@<@@@@=@CC?CBBBBCCCCCCCCDBB@CBBB?A@@CCCBB?B?BAB?BCCBBBBC?BABBCC>BA@???:=<99927AB?::DDD2BB?B9::BB??@?A?AA@@3949@AAA?BBBBBBA>A>AAB=>BB@BBCB::::::?BBBBCEDC?>?BBCBC@BBA==;?;?;??@<=>@=
@ATNG8:01389:04508
GATGGTAGGACGAGCGTCTGAGAGGTACTCATTCGTTTCGGAAGAGACAGGTACGTTAATAGTTAATAGCGTACTTCTTTTTCTTGCTTTCGTGGTATTCTTGCTAGTTACACTAGCCATCCTTACTGCGCTTCGATTGTGTGCGTACTGCTGCAATATTGTTAACGTGAGTCTTGTAAAACCTTCTTTTTACGTTTACTCTCGTGTTAAAAATCTGAATTCTTCTAGAGTTCCTGATCTTCTGGCGCGTATGTATGTCGCCTACCATCGTTCCTTCTGAGTCT
+
@@BA>==C@FA;66>BA@@LECBB?;;;CCCC?ABDD>BB@C@BCCCCCCACCCGDAC@;;;DAD@CCBCDDDCC?@@CCB5BD@CDCC>BBCC?ABB@CC?BACCBCACBBBBCAA>A;;7;<@@BBBBBB7;;;;4::?@BA;;:@@??@@@??@@?<?@?A<@?@A@CAA@>@;;9:*9;@;99999(90000*/0=@@AA??@=@@@<0???@@=B?BA<BA?@?@@<??BBABBC@CBCAIAAACA@;;;A;;;@@>@@@8;;B?A=A?B?BBBBB;;;
@ATNG8:01390:04492
GATGGTAGACATATCGTACTCTCTGTACTCATTCGTTTCGGAAGAGACAGGTACGTTAATAGTTAATAGCGTACTTCTTTTTCTTGCTTTCGTGGTATTCTTGCTAGTTACACTAGCCATCCTTACTGCGCTTCGATTGTGTGCGTACTGCTGCAATATTGTTAACGTGAGTCTTGTAAAACCTCTTTTTACGTTTACTCTCGTGTTAAAAATCTGAATTCTTCTAGAGTTCCTGATCTTCTGGGTGCGCTACAGTCTCTCTACCATCGTTCCTTCTGAGTCT
+
;44?8<BBCBCCCCCCCCBC;;66?BBBCCCB?BBBD?CB@C@AAACCBB?BBBCC?B>@@BG@E=@ABBBBB=H<????>.>@==>>>3>BBB?BCC@CB598AA@@:==AAA=882:<=8=388DCB>>>=AA;;8;@@@<;;BA????>>>A;???=CD=A;===?AAA;;7899<<.<)/.3333(37222'..3...9978/5777)5;AAB;D<;;7;?CC:::6:-//9;@A5779>1///;;;??>9>>>@@@@AA=A;;;A;?9=:=<<</--3
@ATNG8:01394:04488
GATGGTAGCACGAGTCACTCATATCCAGAAGATCAGGAACTCTAGAAGAATTCAGATTTTTAACACGAGAGTAAACGTAAAAAGTAGGTTTTACAAGACTCACGTTAACAATATTGCAGCAGTACGCACACAATCGAAGCGCAGTAAGGATGGCTAGTGTAACTAGCAAGAATACCACGAAAGCAAGAAAAAGAAGTACGCTATTAACTATTAACGTACCTGTCTCTTCCGAAACGAATGAGTACTATGTAGAGCTCTATACTAATCGTTCCTTCTGAGTCT
+
A@BB@CCBBBBCBCCCCCEFCCCBCADBB@BCCA998:>BCBBBCC@CC@C?CCCCBBBB3B?BBBBCCCACCD>BCCBCBB5AACC=AAA9ACGFGCCBB@@00,0:<<9<A@=ABACCCCCCBFCDBBBC@BB@@=@ACC???B>B?BAA=ABBBBBEDACCBBAA=??9????CCFFD=???9=>>=?.?>;????AABBB;?;?@@A:=:=@CBA=A000;;;<B>ADE>BBB?>>>BBBCCBCBBBAAABB>>>@@?@C=??>C@D@C=AABBB???
@ATNG8:01397:04507
GATGGTAGGACGAGCGTCTGAGAGGTACTCATTCGTTTCGGAAGAGACAGGTACGTTAATAGTTAATAGCGTACTTCTTTTTCTTGCTTTCGTGGTATTCTTGCTAGTTACACTAGCCATCCTTACTGCGCTTCGATTGTGTGCGTACTGCTGCAATATTGTTAACGTGAGTCTTGTAAAACCTTCTTTTTACGTTTACTCTCGTGTTAAAAATCTGAATTCTTCTAGAGTTCCTGATCTTCTGGTGAGATATGCATGATGCTACCCATCGTTCCTTCTGAGTCT
+
@?BB@CBA;;::55>@@BBBBDBB?BBB@AAA9A;;:,9:298>@@C@@@ADCCCC6;9;BBB@MACCBCBBBBB>;;;;;*;@9>>@@8:;;C?C>>9<@459949<6:>??>>@@<@@B?A@DDA@AB;;7;BBB@JCDBCBBCBBBBAAAAB?BCD@DC@B?BC@A@AABC@ABBGF2B=A999CCA0@=999.99>>@@B99:?CBA>1=995:25.5?;@@@@;;?7@=@000>?+00<49=<@<<>>>>>@@@@@;@494)4943:7<7<255:<:>><
@ATNG8:01403:04498
GATGGTAGACATATCGTACTCTCTGTACTCATTCGTTTCGGAAGAGACAGGTACGTTAATAGTTAATAGCGTACTTCTTTTTCTTGCTTTCGTGGTATTCTTGCTAGTTACACTAGCCATCCTTACTGCTCTTCGATTGTGTGCGTACTGCTGCAATATTGTTAACGTGAGTTTTGTAAAACCTTCTTTTTACGTTTACTCTCGTGTTAAAAATCTGAATTCTTCTAGAGTTCCTGATCTTCTGGGCAGACTCTCACACGCCTACCATCGTTCCTTCTGAGTCT
+
ACDD@CCDDCCBBBCCCDDCEBBBBCCCCCBB?BBBD=@@=@@CBBAAAA>BBBA@=@?BBBB>B?BBBCCCCAA=::99:.7A>AACB:>BBB?BBB?BC;>>BA@@;?>AAA@@@5::A;A;>>=>>>?@:@AAA:?===@@AAAAAAAA=<<;:::<?B=D;??@AABBBB5???AA2>5;5;==>?/>>AAA7==>>AA>>>@:>=>=/>@??C=B=8858?>A>>><?<@BBA@@766==6=///66=<@?@@B@@<>>><@;;;?<?<?<AAAA:;;A
@ATNG8:01408:04493
GATGGTAGACATATCGTACTCTCTGTACTCATTCGTTTCGGAAGAGACAGGTACGTTAATAGTTAATAGCGTACTTCTTTTTACTTAGCTTCGTGGTATTCTTGCTAGTTACACTAGCCATCCTTACTGCGCTTCGATTGTGTGCGTACTGCTGCAATATTGTTAACGTGAGTCTTGTAAAACCTTCTTTTTACGTTTACTCTCGTGTTAAAATCTGAATTCTTCTAGAGTTCCTGATCTTCTGGCGCGTATGTATGTCGCCTACCATCGTTCCTTCTGAGTCCT
+
8;;B?BDBBBBBABCCDCBBA:55599900//)/8@<(545:5;::::?@=998??2:5:99;4;*0//:9>@AA,//666$//:(....(2833.3;;6=@0/0:>784;>><==;9-2274>9@;<;@@??=?>>>4:9>>>>>>>>>@@@><=59=<8<<16.5;::;::77378;;;.8).(.3333(36559.8.....798:-565'25537273..).77797737///9;9:599;6;966:6///;99=A>>566:6:///=1616599966--(,
@ATNG8:01409:04493
GATGGTAGTGTGTCTCTGAGAGTAGTACTCATTCGTTTCGGAAGAGACAGGTACGTTAATAGTTAATAGCGTACTTCTTTTTCTTGCTTTCGTGGTATTCTTGCTAGTTACACTAGCCATCCTTACTGCGCTTCGATTGTGTGCGTACTGCTGCAATATTGTTAACGTGAGTCTTGTAAAACCTTCTTTTACGTTTACTCTCGTGTTAAAAATCTGAATTCTTCTAGAGTTCCTGATCTTCTGGACAGAGTGTGCAGATACTACCATCGTTCCTTCTGAGTCT
+
5::@?CCFCCBA;CBBABEBBBAAACCDCBBC@C?>><@E@D@CBBCBBC@CCCCC@C@CDCB?C@CCBCCCCCC?>?>>@0>A>AABB=BCBC@CCG@EB@BBAB::9;DCCDDAA@ADC@C@CCCCCBBB?BC@?<ACCCCDBBCBBCDDB??=@CD?AB@B?BCCCCCBBA<A:;;;.;5;>;;<;.:A;;;6;ACCCCCCB@5;;;;*;@@@B@B@CC@CCCCC@@=@=@AAB?@;@::6;DDCCCCBBBCCBBCDCC;;7;??:;7;=B?BBDDCBBB
@ATNG8:01410:04525
GATGGTAGCTATACGTATATCTATGTACTCATTCGTTTCGGAAGAGACAGGTACGTTAATAGTTAATAGCGTACTTCTTTTTCTTGCTTTCGTGGTATTCTTGCTAGTTACACTAGCCATCCTTACTGCGCTTCGATTGTGTACGTACTGCTGCAATATTGTTAACGTGAGTCTTGTAAAACCTTCTTTTTACGTTTACTCTCGTGTTAAAAATCTGAATTCTTCTAGAGTTCCTGATCTTCTGGGTGTATCAGCGAGTATCTACCATCGTTCCTTCTGAGTCT
+
@??B@CCCCD@CCCBBCCCBFDDCDAABCCDD@CBBB>BB?B@CCBBCCC?AAABA?B?AAAD?B?BBBBBBBBC?AAAAA2=@=BBCB5BCCD>AAC@BB9:9?BBC?BBBBD@;;;@@@=A=???AA@@@<B@??8;:??>>>>=??ABAAAA<>>@<@A<>;?@BBBBD=>:=@?DC/D<B=;;;;;+7;666)------365;-6555$298784859958979;997;688>999///;;0566@@@>>>=C>>=@===@7=777;6;9@9AA@@A>>>
@ATNG8:01413:04497
GATGGTAGTATCTGCACACTCTGTCCAGAAGATCAGGAACTCTAGAAGAATTCAGATTTTTAACACGAGATTAAACGTAAAAAGAAGGTTTTACAAGACTCACGTTAACAATATTGCAGCAGTACGCACACAATCGAAGCGCAGTAAGGATGGCTAGTGTAACTAGCAAGAATACCACGAAAAGCAAGAAAAAGAAGTACGCTATTAACTATTAACGTACCTGTCTCTTCCGAAACGAATGAGTACACTCTCAGAGACACACTACCATCGTTCCTTCTGAGTCT
+
@ABD@CABA@@@@?CCBAA;<<>BB@BBB>BA@@@A=A>CDCCCCD@AC=@;<<=99999'98>>797?A=68;.;<;;;;:*:@>@29;;*9@@;@@BAAAA;;69;A@=AAB=@@A@@@ACGCCDDDBBB?BBCD?BBBBGGAA<B@CCC@CBBBBBBB@BCC???@BB????<B@9:9:+9==999:99(7;49788====?<@7<=>@<@<<<AAA?@@?AACB?B?BBD>CCC?BCBBCA?@?DBBBB;888AA???B??<?=>==8=1818;=>>==>
@ATNG8:01416:04481
GATGGTAGCACGACACGACGATGTGTACTCATTCGTTTCGGAAGAGACAGGTACGTTAATAGTTAATAGCGTACTTCTTTTTCTTGCTTTCGTGGTATTCTTGCTAGTTACACTAGCCATCCTTACTGCGCTTCGATTGTGTGCGTACTGCTGCAATATTGTTAACGTGAGTCTTGTAAAACCTTCTTTTTACGTTTACTCTCGTGTTAAAAATCTGAATTCTTCTAGAGTTCCTGATCTTCTGGTATGACTAGTGTACTACTACCATCGTTCCTTCTGAGTCT
+
A<CC?CCCCCCBCBCBABB;9;@@BBCCCCCC@CCCC>CCAC?CCCBBBC?BBC@@<@?CBCB?B?BBBCCCDBB??????.;B>CCCC=BBBB?BBB>@@=@CCBBB:>=BBBB@A<A@?;@<AB>>><<<;AA?=:?@@<=>>??ADBB@AAA=>>>=AA=A<AA??@AA@@<@AAAA5A<@;==<=<+==666)//7///<;:>=BBBA.A??@>9@;8838??A???<?:==>?;;8;>B=???@988>>@BB@@@@@?>><>??BB<A<A<BB???;;;
@ATNG8:01381:04554
GATGGTAGGCGACATACATACGCGCCAGAAGATCAGGAACTCTAGAAGAATTCAGATTTTTAACACGAGAGTAAACGTAAAAAGAAGGTTTTACAAGACTCACGTTAACAATATTGCAGCAGTACGCACACAATCGAAGCGCAGTAAGGATGGCTAGTGTAACTAGCAAGAATACCACGAAAGCAAGAAAAAAGAAGTACGCTATTAACTATTAACGTACCTGTCTCTTCCGAAACGAATGAGTACCTCTCAGACGCTCGTCCTACCATCGTTCCTTCTGAGTCT
+
>@AB?CCC@CCC@A@CBBAA@@@BB?BCCAGGCBBC?C@BBBBDCC@CC?B?ACB@@@@@0@>BBDDCCCA;;;0;AABBBB5BB>@=BBB;BBA=9;::>@@@@>A@AA?ABA9::::;BAABCBBBBCCCACBCB8;;BBBABC>B>B;;5;B@A@ACGACCBBBB?CB@DCC:97@A?9>;;5777899%8>8:>==BBBBB?@<>;>=9?:==B@@=ADA@ABAAE?AAC<AAC?BCDBAAB????BBBBBCCCB@@@7///599/6:?C?B>BBBCBABB
@ATNG8:01383:04557
GATGGTAGCGCACACATAGATACAGTACTCATTCGTTTCGGAAGAGACAGGTGCGTTAATAGTTAATAGCGTACTTCTTTTTCTTGCTTTCGTGGTATTCTTGCTAGTTACACTAGCCATCCTTACTGCGCTTCGATTGTGTGCGTACTGCTGCAATATTGTTAACGTGAGTCTTGTAAAACCTTCTTTTTACGTTTACTCTCGTGTTAAAAATCTGAATTCTTCTAGAGTTCCTGATCTTCTGGCTCTCGTAGACAGATACTACCATCGTTCCTTCTGAGTCT
+
89;C@CCCCDCCBBBBBBABBB@@@B@??944.444;4=?:?:>=BACCD896@;::@?BDBB<@<AA@:;<<<<744444$4;8?794)9859.9999;C7;;BBBC@CBCCECBC@CDD?B@DCBBBBAA>@CCB=ACCB<;;@B@A@B@@@B@@@@>@@<@=@AB@A@BAB8;;AAA3A5;8;:DDD1BB@@@/:;@A@@CA>?=B@@A1@A?=>6949B?BBB@@@A<@<@CCCCC7;;;5;AAAA@;;9::DDCAAABBC?B@@@C@CAD>AAABCCB9
@ATNG8:01385:04572
GATGGTAGTGTCATATGAGAGTGTGTACTCATTCGTTTCGGAAGAGACAGGTACGTTAATAGTTAATAGCGTACTTCTTTTTCTTGCTTTCGTGGTATTCTTGCTAGTTACACTAGCCATCCTTACTGCGCTTCGTATGTGTGCGTACTGCTGCAATATTGTTAACGTGAGTCTTGTAAAACCTTCTTTTTACGTTTACTCTCGTGTTAAAAATCTGAATTCTTCTAGAGTTCCTGATCTTCTGGTAGAGCGTGCATATATCTACCATCGTTCCTTCTGAGTCT
+
BBCF?CCCCBBBCEDCCCBBBDDCB@BCBBAA?@BBB=CE@C@CCBCDDC@CBBBD@C@CCCC?C@CBBBBBBDD?CCCCC1CC?AABC>CCBB=BCD@DC@AAADDD@CCDDCCBB?BBB@B?CCCCAAAD@DBAABBCCCCBABCCCBCCBBA@DDD?BB>B?CCCCBBBCD=@99:9-:9>;::9:9*:CDCG<BBCCCCCCCC?BBBB2BBBBH@CACC@BBBBCCC@C@BBCBCB@CAB>BCCCFBAABBBCCCDDCCCC?B?@@E?B?B@CCCCCCBA
@ATNG8:01387:04535
GATGGTAGGCACTGCGCACACATCCCAGAAGATCAGGAACTCTAGAAGAATTCAGATTTTTAACACGAGAGTAAACGTAAAAAGAAGGTTTTACAAGACTCACGTTAACAATATTGCAGCAGTACGCACACAATCGAAGCGCAGTAAGGATGGCTAGTGTAACTAGCAAGAATACCACGAAAGCAAGAAAAAAGAAGTACGCTATTAACTATTAACGTACCTGTCTCTTCCGAAACGAATGAGTACTATAGACTATCTGAGACTACCATCGTTCCTTCTGAGTCT
+
<;=A=@<B?AA@595;;<<BBCCCD>CCC?@;>>9949:CBC;:9C@ED>@=:;::9DDD1C>AA=<@;BBBBB>@?BBBBB19;59.:::6;BC@BBBBBBDCC?B@CC?CDD?@???BDED@@@DCDCBB?CCCC>AABBBBBB@B?BBB@BCCCCCBB?BBCBBB?BC@989=@@:::,8<;8788898%8>:>888@@B@@:=:==>>1818AA@A????A@@?:?<@??;@??;?BBCCBBBDCAA>>>AA?>?BCBBB@@=@899C?B?B?BBBBB999
@ATNG8:01388:04560
GATGGTACGGCACTGCGCACACATCCCAGAAGATCAGGAACTCTAGAAGAATTCAGATTTTTAACACGAGAGTAAACGTAAAAGAAGGTTTTACAAGACTCACGTTAACAATATTGCAGCAGTACGCACACAATCGAAGCGCAGTAAGGATGGCTAGTGTAACTAGCAAGAATACCACGAAAGCAAGAAAAAAGAAGTACGCTATTAACTATTAACGTACCTGTCTCTTCCGAAACGAATGAGTACACACTCTCATATGACACTACCATCGTTCCTTCTGAGTCT
+
999<;0///6>>?@B<<<<;;699::1:4905=A@::4:4=@BABAB>@C=B?BB@@@DDD3C?C??ADCCAAA@9@=;999&5;8>:@@@2BBC9>@9;;@AAC@E@CC?A@@=@@?CDGCCBCCCCA@;;9;CBC@BBBBBBBD@C@CBA?AA@??AAA=A?BCCD>@?89889>=789*9992888888%5817788??@@@<A688@@<@=@@CAB>BCAA@CA<?;?@B;A::4:@@@A?@AA@B>>=<<<AABBBBBBBB?A999A>A?C@BBBCC>??
@ATNG8:01395:04556
GATGGTAGCTCACGTACGTCACACGTACTCATTCGTTTCGGAAGAGACAGGTACGTTAATAGTTAATAGCGTACTTCTTTTTCTTGCTTTCGTGGTATTCTTGCTAGTTACACTAGCCATCCTTACTGCGCTTCGATTGTGTGCGTTCTGCTGCAATATTGTTAACGTGAGTCTTGTAAAACCTTCTTTTTACGTTTACTCTCGTGTTAAAATCTGAATTCTTCTAGAGTTCCTGATCTTCTGGAGATACACATGATACTCTACCATCGTTCCTTCTGAGTCT
+
:::@;AAC;;6=;;9A666>@C@@@C@B@CCDACCGK>CCADAA@A@@BB?CBBBB?A>ABCC@B?BCCCBBA::39@?@?2??9<773,3===?B?:7;@,00/;;?8?CBBBB@@;>=@=C<AAA@@?@@<@@??7::99:>;;5:A==>AAA:==A<@?:=:=@A;;;BBB:==BAA6A<@;>>AAC/@@8881998///9<;>1898)2::8:5;5//+/989>@?=A<??;;;@<@@B=@?@@@@==>@AA:;;@@???;??>>><A=C<??@@@@?>
@ATNG8:01400:04544
GATGGTAGGCGACATACATACGCGCCAGAAGATCAGGAACTCTAGAAGAATTCAGATTTTTAACACGAGAGTAAACGTAAAAAGAAGGTTTTACAAGACTCACGTTAACAATATTGCAGCAGTACGCACACAATCGAAGCGCAGTAAGGATGGCTAGTGTAACTAGCAAGAATACCACGAAAGCAAGAAAAAAGAAGTACGCTATTAACTATTAACGTACCTGTCTCTTCCGAAACGAATGAGTACGATGAGATCTCGTGTGCTACCATCGTTCCTTCTGAGTCT
+
;59:5:<A>AB@@ADCCHCCBBB@@=ABB@CDBBBA6;6;?B@;;;>@A;@<??AACCCC5C@BDCCCCBBDCC?BA;;;;;*;A?BACIIFFCB@BBBBBBBBB?B?BC@BBC?CBAABBBCBBBDBBBBB@BBAB=@@@ACBCB@C@BDC?DBBCBBBDAFB@?@B@BB?BBC?CBCCB:?=<89::999%0>;@000BBCCC8;7;>BB7;7;AC;;8;A;;;AA?A?BBB=BBD?BBACC???BBBCBCBA??>A@=;:;=@<@AABC@D>A====888;;
@ATNG8:01404:04554
GATGGTAGGCGTGTGAGAGTCTGCCCAGAAGATCAGGAACTCTAGAAGAATTCAGATTTTTAACACGAGAGTAAACGTAAAAAGAAGGTTTTACAAGACTCACGTTAACAATATTGCAGCAGTACGCACACAATCGAAGCGCAGTAAGGATGGCTAGTGTAACTAGCAAGAATACCACGAAAGCAAGAAAAAGAAGTACGCTATTAACTATTAACGTACCTGTCTCTTCCGAAACGAATGAGTACCTCTCAGACGCTCGTCCTACCATCGTTCCTTCTGAGTCT
+
;<BEACCC?CBBBBCBCCCBBBBBB6ACD@CCCCBB@C@BCCCDCC@CC@B@BBBBBBBC3C?BBBBBBBBBCB>BCCBBCC3BB?A;>?@5??C?A9::BCAAB;?;?B=AAA<>;;;>=??A@>>>AA@@9@888;;;>?=>>C;D:??A?ABAA;;=?;>>>>BA?AB@BBB<?==<<5;:;:>EKKE/=>:>@@@AA@??<A<A???<>:<==9:68A@@>@?=?=ACA9?BC?BBBBBAA>A>=AA@@@@@@??@@<>A@;;;@BB?>:?:>=???>>>
@ATNG8:01406:04575
GATGGTAGTGCGTGAGAGAGAGACCCAGAAGATAGGAACTCTAGAAGAATTCAGATTTTTAACACGAGAGTAAACGTAAAAAGAAGGTTTTACAAGACTCACGTTAACAATATTGCAGCAGTACGCACACAATCGAAGCGCAGTAAGGATGGCTAGTGTAACTAGCAAGAATACCACGAAAGCAAGAAAAAGAAGTACGCTATTAACTATTAACGTACCTGTCTCTTCCGAAACGAATGAGTACGAGAGAGCACACGTGTCTACCATCGTTCCTTCTGAGTCT
+
::<A=DACCAA@@?CABCCCCC;:9)59;6;@@@@=@?BBABBBB?CC@B?@?99:@@@.@=CBB??>BBA@@8><:9:::$7939,333&38<6<<==::;;?=D<@@:=>B<A@>>>@A???@?;;;AA<????;;;:;AA9;79;?;;5:;:;:>>>=AAAA??<?A=AAA:>>677.6/-)-6666'--)/889??=;;5;:=<<=:=:=>::;5888?@@@=B<???7>9949@=>888===@DBAAA===AAAA>>>>>=::::3:8=8=AAA>>>?
@ATNG8:01407:04545
GATGGTAGTGTGTCTCTGAGAGTAGTACTCATTCGTTTCGGAAGAGACAGGTACGTTAATAGTTAATAGCGTACTTCTTTTTCTTGCTTTCGTGGTATTCTTGCTAGTTACACTAGCCATCCTTACTGCGCTTCGATTGTGTGCGTACTGCTGCAATATTGTTAACGTGAGTCTTGTAAAACCTTCTTTTACGTTTACTCTCGTGTTAAAAATCTGAATTCTTCTAGAGTTCCTGATCTTCTGGTAGAGCGTGCATATATCTACCATCGTTCCTTCTGAGTCT
+
@;?D@DCCCCABBBBCAABBBBBD@AACCBAA?ABCC>CB?B?BBBBCCC?BDBBB@C@CBBB?C@CBBBCCCCDABBBBB1BD@CBBD>EBBB@BCHBCC@BBCEBC?BCDGDDAA?BDD?A=BDDDBBBB?BCDD?CCBBCCBBCDCCCAABB?DCC?BB?B@BCCCCCBBB@BBBB@8>9?;::99*;BBBC>CFCCCCCBBB5;;;;*;AABF@C@CC?BCCCB@?>@@CCCCCC<@?@=AABCCCCCCCCCCCCAAAAB@D@@@@@C?B?BBCBAAAB
@ATNG8:01410:04559
GATGGTAGGCGTGTGAGAGTCTGCCCAGAAGATCAGGAACTCTAGAAGAATTCAGATTTTTAACACGAGAGTAAACGTAAAAAGAAGGTTTTACAAGACTCACGTTAACAATTTGCAGCAGTACGCACACAATCGAAGCGCAGTAAGGATGGCTATTGTAACTAGCAAGAATACCACGAAAGCAAGAAAAGAAGTACGCTATTAACTATTAAACGTACCTGTCTCTTCCGAAACGAATGAGTACTATGTAGAGCTCTATACTACCATCGTTCCTTCTGAGTCT
+
:;>D@CBB@BBBFCBBCCCBBCCCC?CDD@CCCB@@?@9;;BBB@@?@B@C@@@:;9A?A.948===?@BBBCB;A@ACCCD3AA>A?CCC9??A=@=;;:0..5.505:3>>7>A>>=>>AAAAAAAA@@<@<99497:9<<;=0818>A=A@@@=;;;;AAAA;;7;?=>?@588=@@7>;;4::::/8=6<<<>>@AAA=B=B?==188-8;;;A===978>>:?7;;@9>>B:>><=:::///;9:>>>>@=>>AA====:>@@@A=B<A;??BAA>>>
@ATNG8:01411:04577
GATGGTAGTATCTGTCTACGAGAGCCAGAAGATCAGGAACTCTAGAAGAATTCAGATTTTTAACACGAGAGTAAACGTAAAAAGAAGGTTTTACAGACTCACGTTAACAATATTGCAGCAGTACGCACACAATCGAAGCGCAGTAAGGATGGCTAGTGTAACTAGCAAGAAATACCACGAAAGCAAGAAAAAGAAGTACGCTATTAACTATTAACGTACCTGTCTCTTCCGAAACGAATGAGTACTGTATCTATGTGTGCGCTACCATCGTTCCTTCTGAGTCT
+
444<5:9=<<555666?>>>AA;@=:=>>:669?@C?B=AAA==00+//(/(//9:;;;;+<1448;;:333;9(3344444$455:.555&59;<>><<@@9;5;>;;6;CC?ABBBAAABHE;=;BBCCABBAC?@;9989:A>B=BBB69999555=8BB>=;=8773(3;;5;9988,..-(-----$-805.2255:22,248822,2,27<<<9::::::;=;6:?=8=//)/8:6;=>==BBBBBB@9977>::999949::::5937499977657
@ATNG8:01415:04558
GATGGTAGGCACTGCGCACACATCCCAGAAGATCAGGAACTCTAGAATGAATTCAGATTTTTAACACGAGAGTAAACGTAAAAAGAAGGTTTTACAAGACTCACGTTAACAATATTGCAGCAGTACGCACACAATCGAAGCGCAGTAAGGATGGCTAGTGTAACTAGCAAGAATACCACGAAAAGCAAGAAAAAGAAGTACGCTATTAACTATTAACGTACCTGTCTCTTCCGAAACGAATGAGTACTGTATCTATGTTGCGCTACCATCGTTCCTTCTGAGTCT
+
:6==9=BB?B=666>BCCBC<;;CC6@@A=?CC;;:?B@CCBBBAA79;B5;5:9944444$35:;<;;?====?999:<<??0@@=@7@@@7BCGAEDDCEFEBA=@;@?=AAA@ECBBCCCBBBBAA@CCE@CCBB@BABA::993;4;;924<88=;<>9@:98BB?BB?ABB:<;;;<<2<9939====.<>:?788AA=//-/59999383>BGDC@DCA>>99291778+7??8?>BBBBBABBBBAAABBC?B?888AA=B;;;A=A=A=AACAB999
@ATNG8:01416:04532
GATGGTAGTGCGTGAGAGAGAGACCCAGAAGATCAGGAACTCTAGAAGAATTCAGATTTTTAACACGAGAGTAAACGTAAAAAGAAGGTTTTACAAGACTCACGTTAACAATATTGCAGCAGTACGCACACAATCGAAGCGCAGTAAGGATGGCTAGTGTAACTAGCAAGAATACCACGAAAGCAAGAAAAAGAAGTACGCTATTAAACTATTAACGTACCTGTCTCTTCCGAAACGAATGAGTACTCTCTCAGAGACACACTACCATCGTTCCTTCTGAGTCT
+
:77<-//44;AB696BCCBCBCCDC=CCC?@ADCCC@B?BBBBBCC@BB?B=@ABBBCCC3B@BB@@?A@=;<>8?CDBDDD2DE?C7;;;.;BB?B;;;BB@:;7:>AA=AAB;?@@@@ABECCCCCDAA@@BBBB:;;@?B@??;@;@;;6;BAABCCC@CCBCBB@BC?BBB?BA9997:@A<99999(:?;:99=<;999-55(5799497>>AA@<@ABBBBB??::;@6=00,0==>?@ABAAACCBB>::8@@@@@@@<@==>C<@;?386<<<>?>
@ATNG8:01419:04532
GATGGTAGTGATACAGATCAGACACCAGAAGATCAGGAACCTAGAAGAATTCAGATTTTTAACACGAGAGTAAACGTAAAAAGAAGGTTTTACAAGACTCACGTTAACAATATTTGCAGCAGTACGCACACAATCGAAGCGCAGTAAGGATGGCTAGTGTAACTAGCAAGAATACCACGAAGCAAGAAAAAGAAGTACGCTATTAACTATTAACGTACCTGTCTCTTCCGAAACGAATGAGTACAGAGAGTACGATATGTCTACCATCGTTCCTTCTGAGTCT
+
<;@B@C@===BAA;;<>>=?<<<@@7;;=7;;<<==7:7;9<?@@;;:*0)/9;<>=<=+<<?@<>>@;;;::3:///666'6:49(///&/75.555752526162773;862'226666557;5::78858=9@@<===A;;;@=A<A>>:>AA@@@??:====@A:=:079949=;;59=@:====<*:;599>>=88:>;A<===?9=89;;//+/77;7;:8<69::09=<89<<<555999;=;;;?@?AA==:::>>36888@;@=B7;;>>>===
@ATNG8:01422:04570
GATGGTAGCGCATATCAGCGCAGCCCAAAGATCAGGAACTCTAGAAGAATTCAGATTTTTAACACGAGAGTAAACGTAAAAAGAAGGTTTTAACAAGACTCACGTTAACAATATTGCAGCAGTACGCACACAATCGAAGCGCAGTAAGGATGGCTAGTGTAACTAGCAAGTAATACCACGAAGCAAGAAAAAGAAGTACGCTATTAACTATTAACGTACCTGTCTCTTCCGAAACGAATGAGTACCTCTCAGACGCTCGTCCTACCATCGTTCCTTCTGAGTCT
+
9>:4.4444:555;;=::;<B@@@<3=?8>;<9?;8<9A???:69<@@4:49=;77777$72889????=8BC988<>A@@.90+0*000)0*/:4:799;=;:::>266455<?AC@?@@::;9=9=595=8<899498988344298<5505<889:::6;<<::?473/6;;;)////)/67477888'7:0558@>9<9<6<69;975;<=;@@A?A@988==:?<?@C<@<@>==<A<8<173:;A>>>>=<85591759/5----)-386??==?A?<
@ATNG8:01424:04544
GATGGTAGTATATCGCGTCGCTATCCAGAAGATCAGGAACTCTAGAAGAATTCAGATTTTTAACACGAGAGTAAACGTAAAAAGAAGGTTTTACAAGACTCACGTTAACAATATTGCAGCAGTACGCACACAATCGAAGCGCAGTAAGGATGGCTAGTGTAACTAGCAAGAATACCACGAAAGCAAGAAAAAGAAGTACGCTATTAACTATTAACGTACCTTTCTCTTCCGAAACGAATGAGTACATAGATATACGTATAGCTACCATCGTTCCTTCTGAGTCT
+
@@BA?BCCDCBCCGFC;:;BCBBBB@CCC@CCBBBE@E>BAA@@BD@BD@B?BA@:;;;;);=@A?@9:9<<=<6<?;:;;:'9@=@29::4:BCBCCCCCCEFC@B@BB@CCD@DBAACCCCDCCCBCBCB@CCCC?AAABCCCB>A>AAA=AABAABBC?CDCAAA?CD=@?A<>>?@@8@;=<;=???.:=8==>>DBAAA:>:==@@<@=@=AAA>@@:@BAA@B?BCD=BBB?BBBBBBBBBCCCABBBBBBBCBB>>>C@C>:>?4:3:188>A?888
@ATNG8:01386:04607
GATGGTAGGCGAGAGTGAGACGCAGTACTCATTCGTTTCGGAAGAGACAGGTACGTTAATAGTTAATAGCGTACTTCTTTTTCTTGCTTTCGTGGTATTCTTGCTAGTTACACTAGCCATCCTTACTGCGCTTCGATTGTGTGCGTACTGCTGCAATATTGTTAACTTGAGTCTTGTAAAACCTTCTTTTTACGTTTACTCTCGTGTTAAAAATCTGAATTCTTCTAGAGTTCCTGATCTTCTGGCGCTCTGTCACGTCTGCTACCATCTTTCCTTCTGAGTCT
+
;<==8<<<5555>@B:9;::6<===BBABA;;9;BBB=DDAC@BBBCCCC@@<=@@,0-/9996:8;==BBB@?@7CCCAA1CC8@<>>1;==A:>?@=@@477<;>?;>>>?>>;;7:@A;A=888?@@@@<@A8758??AA>>>@AA99////)/9959>5;5:>:;::B@@=?>><@0@8@9==@@@0A@CCE<BBCCCCBBA@5;;;;):;;:A>C@CC?CAAABBB?B?BDBB@@4:9?:???;?;;;??@@@BABA;;:4:>;::-:;?=A@@?>@>>
@ATNG8:01387:04590
GATGGTAGTGTCAGTGCGCGTCGTCCAGAAGATCAGGAACTCTAGAAGAATTCAGATTTTTAACATCGAGAGTAAACGATAAAAAGAAGGTTTTATCAAGACTCACGTTAACAATATTGCAGCAGTACGCACACAATCGAAGCGCAGTAAGGATGGCTAGTGTAACTAGCAAGAATACCACGAAAGCAAGAAAAAGAAGTACGCTATTAACTATTAACGTACCTGTCTCTTCCGAAACGAATGAGTACATAGATATACGTATAGCTACCATCGTTCCTTCTGAGTCT
+
BBBC@DBCCCCDCBBBCBBB;69BC?BCD@DB99;@<@<@@C@@@C@A@=A?::::9AAA2B?BBABAA@???>>6<7//////$//(/(/;;*///8133255558838355+..505...6689::::9:?7606=::38<9998//).278>185>;>>>=;<;<<==9781588087767(577325522$22+222255399)-)-224(-(-5:::6=<<AACC?B?BBC>BCC?BBDCBBBBBCCB@@@CCCBCAA>>>BB<???AB?B>A<??@@@678
@ATNG8:01389:04599
GATGGTAGTATAGAGCTCTACATAGTACTCATTCGTTTCGGAAGAGACAGGTACGTTAATAGTTAATAGCGTACTTCTTTTTCTTGCTTTCGTGGTATTCTTGCTAGTTACACTAGCCATCCTTACTGCGCTTCGATTGTGTGCGTACTGCTCAATATTGTTAACGTGAGTCTTGTAAAACCCTTCTTTTTACGTTTACTCTCGTGTTAAAATCTGAATTCTTCTAGAGTTCTGATCTTCCTGGGTGCGCTACAGTCTCTGCTACCATGTTCCTTCTGAGTCT
+
7779698:;;;<A=>>>>A<<;;;=;;;>>CB@CBCE;@@?A?CCBBBBC<?<?89-7,38>;6=6<:BA@@BBB>@@??>+886?788)277;4:>>0784778::63555>>>>A=;;;<A;;;;=;;;;5:>8805:;;AA>>>@@A????<A@@<??:=:>@AA@??:;5;<>>>)88)818/999(//99<1///...796:1799,7;9=;7;:??5:;?;::?88///--7*-*-99.7-//5899:8658755638>6;---0206(,**5*,,*
@ATNG8:01389:04606
GATGGTAGGCGTGTGAGAGTCTGCCCAGAAGATCAGGAACTCTAGAAGAATTCAGATTTTTAACACGAGAGTAAACGTAAAAGAAGGTTTTACAAGACTCACGTTAACAATATTGCAGCAGTACGCACACAATCGAAGCGCAGTAAGGATGGCTAGTGTAACTAGCAAGAATACCACGAAAGCAATAAAAAGAAGTACGCTATTAACTATTAACGTACCTGTCTCTTCCGAAACGAATGAGTACCTCTCAGACGCTCGTCCTACCATCGTTCCTTCTGAGTCT
+
8:?@>BCC@CCCBBBCBBCABA;;;)5@<?BCBC;;9;?CCCCCCB?@@<@<@AAAABBB3C@BBBBBBB???B;A=9:::+9?;>9@?@4@BB?CBBBCBA@@<@<AA<>>>:>?>=>>:;;BBB=>===9=?>>8=<>===>A<A=AAC?BB@B@@@@=A>689C@AA?B??=?BBDD;AA?977777(8=:=>@?@@@@B=C:>===5:5:@?@@<@AA::;?:=:>AA:A??<?AABAAA>A??AA???@@=;;:@:==?=B@BA=8=6;6;=DDF===
@ATNG8:01390:04620
GATGGTAGTAGTACACTAGTCATACCAGAAGATCAGGAACTCTAGAAGAATTCAGATTTTTAACACGAGAGTAAACGTAAAAAGAAGGTTTTACAAGACTCACGTTAACAATATTGCAGCAGTACGCACACAATCGAAGCGCAGTAAGGATGGCTAGTGTAACTAGCAAGAATACCACGAAAGCAAGAAAAAGAAGTACGCTATTAACTATTAACGTACCTGTCTCTTCCGAAACGAATGAGTACATAGATATACGTATAGCTACCATCGTTCCTTCTGAGTCT
+
@AAB@CCBBBCBBDCCDCGCCBBCB@CAB>BBBAAB=A=AACBCCC@BB@B?BB???>==,><ABFDCBAA:99.99;A?@@1>A<C2999&9@B?C;9;BBB;;:;?BC@BCC@CBBBCCCCCBCCB@@@A>ADDD9:9BBBBBE@B@BBB@BCCCBAB@>BBBAAA>BC?>>>>AABBB;A@>9<<<<>.;><A878???>@;@588BB<@<@AB@@<?@???AA?B?BCD>CBA?BBBBCCBBBBBAAAAAAA@???>>>@A=AAAAA:?:?<@@A>=888
@ATNG8:01393:04593
GATGGTAGTCTCAGATAGTCTATAGTACTCATTCGTTTCGGAAGAGACAGGTACGTTAATAGTTAATAGCGTACTTCTTTTTCTTGCTTTCGTGGTATTCTTGCTAGTTACACTAGCCATCCTTACTGCGCTTCGATTGTGTGCGTACTGCTGCAATATTGTTAACGTGAGTCTTGTAAAACCTTCTTTTTACGTTTACTCTCGTGTTAAAAATCTGAATTTTCTAGAGTTCCTGATCTTCTGGGATGTGTGCGCAGTGCCTACCATCGTTCCTTCTGAGTCT
+
@DBC?BBCCCBBBCCBCBAAACGDCCCCCB;;:;BBD?IF;;;=BCCCBB@BBBBB?B?@AAA<B?CCDCBBBCB;;;:::):?;AAEE?B>AAADDD@CD@A@@B@A?ABCCCCBB@CCC?B?BFDDBA@D?DBBB?BBBABBCAAACBBBBBB?BCC?CC?C@BBDBBBCCC=A::;:.:;?;:;:::*;BABB>CCHCDBCBCC5;;;;*;AAAA=@@@7@BBBEBB?B@BBCCGD?B@@@6@;;:BBCECCBBBCC@CBB?BCCBC@BAD@BBBBCBBB
@ATNG8:01394:04590
GATGGTAGTCTCAGATAGTCTATAGTACTCATTCGTTTCGGAAGAGACAGGTACGTTAATAGTTAATAGCGTACTTCTTTTTCTTTGCTTTCGTGGTATTCTTGCTAGTTACACTAGCCATCCTTACTGCGCTTCGATTGTGTGCGTACTGCTTGCAATAATTGTTAATCGTGAGTCTTGTAAAACCTTCTTTTTACGTTTACTCTCGTGTTAAAAATCTGAATTCTTCTAGAGTTCCTGATCTTCTGGAGATACACATGATACTCTACCATCGTTCCTTCTGAGTCT
+
>;;57<<<@BC==>>>>>6665945555999938555)5;8<9>>666==05/;7727)////)4044==4445:055>;;'433(3877.////4:9949:.544<45.5=999:>>.44<7<9??>BB===9====;>@@>===..-55--(-793//)/3:<.4.///----/99455555&549655555$55;;;2<66666:::;.5555$4445<8=9>>7;;;:98:.4.488=9<:<9:2:?===@9995;<;<<=A;;;;;9874.3-3-3333;345
@ATNG8:01397:04604
GATGGTAGTATAGAGCTCTACATAGTACTCATTCGTTTCGGAAGAGACAGGTACGTTAATAGTTAATAGCGTACTTCTTTTTCTTGCTTTCGTGGTATTCTTGCTAGTTACACTAGCCATCCTTACTGCGCTTCGATTGTTTGCGTACTGCTGCAATATTGTTAACGTGAGTCTTGCAAAACCTTCTTTTTACGTTTACTCTCGTGTTAAAAATCTGAATTCTTCTAGAGTTCCTGATCTTCTGGGCAGACTCTCACACGCCTACCATCGTTCCTTCTGAGTCT
+
@BBB@FDCCBABBCDCCCCCCDCCCBBBCCBB@BBBB=BB?B@A@ABBBD?BBBBB?B@CCCC?C?BBBBBBBBC@BBBBB1BC>BAAC7=A==:=BA;@B198??A?<A@??;;;@<@@@=@;?==;;;@A8;;BB=A@@:@A=>>@==<<=<<8=>@<@@<A:>=??@@?BC<?;;;:/:4:4;@AAA/AB:;:3;:;;===>>>5;;:;+;;;;B<A=@@<@AAB===;?<BDF@@@7::AA8=9:999:<<<?>>==8<==9;;:;;=B=B=???>@AA@
@ATNG8:01397:04605
GATGGTAGTCTCAGATAGTCTATAGTACTCATTCGTTTCGGAAGAGACAGGTACGTTAATAGTTAATAGCTGTACTTCTTTTTCTTGCTTTCGTGGTATTCTTGCTAGTTACACTAGCCATCCTTACTGCGCTTCGATTGTGTGCGTACTGCTGCAATATTGTTAACGTGAGTCTTGTAAAACCTTCTTTTACGTTTACTCTCGTGTTAAAAATCTGAATTCTTCTAGAGTTCCTGATCTTCTGGACAGAGTGTGCAGATACTACCATCGTTCCTTCTGAGTCT
+
:::<8==A?@@@ACCCBCBB=CDCBA?9;94505;@@4?>2616666<<<8<<<<=8=8@5557<7>555549:88388888'9=25/;;1////)///)/:)///;:<8==<;;;?:<?AA;A>BBBBCCBB?BC>C?CCCFCCBBAA;:::9??:>>?=>@=A?CBBAA=?=C?==>@C7;6>;9:;;.9==@A>CBA@@A>=9>29999'9999525299299????A<A@AAB@@@=??A8;9AB@><<;000;;<<=4443444:<8<;@666@==<66
@ATNG8:01401:04598
GATGGTAGCTCGCTGATGATATCTCCAGAAGATCAGGAACTCTAGAAGAATTCAGATTTTTAACACGAGAGTAAACGTAAAAAGAAGGTTTTACAAGACTCACGTTAACAATATTGCAGCAGTACGCACACAATCGAAGCGCAGTAAGGATGGCTAGTGTAACTAGCAAGAATACCACGAAAGCAAGAAAAAGAAGTACGCTATTAACTATTAACGTACCTGTCTCTTCCGAAACGAATGAGTACTACTCTCAGAGACACACTACCATCGTTCCTTCTGAGTCT
+
BCBB@CCA?AC@<AECCBBBCCECB@CCC@CBB@;;6;;@@AAAAC@DC>A=@@?88888(9?ABDAA@?>BBB99:99444$99252999&5<<7<966<;==B?C?BC?BBB?BBBBCCCCCCCCCBBBC@B:;:>@@DBBBCC@D@C;;:;BBBBBBB?BCBBBB?BD?AAC@CBBBB=A@@=ABBBB3BC?C???AAAAA=A;???@;@=@@A@@=?AAAABB@D?ABE>FCC?BBCBCBDBBBB?>?CCCCCCA??????5:;===7<4:188;=>=>>
@ATNG8:01402:04580
GATGGTAGCGCACACATAGATACAGTACTCATTCGTTTCGGAAGAGACAGTACGTTAATAGTTAATAGCGTAACTTCTTTTTCTTTGCTTTTCGTGGTATTTCTTGCTACGTTACACTAGCCATCCCTTACTGCGCTTCGATTGTGTGCGTACTGCTGCAATATTGTTAACGTGAGTCTTGTAAAAACCTTCTTTTTACGTTTACTCTCGTAGTTAAAAATCTGAATTCTTCTAGAGTTCCTGATCTTCTGGGATGTGTGCGCAGTGCCTACATCGTTCCTTCTGAGTCT
+
9444.45=<BBCCCABBBD>;;;=;;9999//)///:3;?:C8@///7///77//,48<998.5.444<;44.49398:::$54:2:3444&4:9949555)594777////39;==<555.5555)5.5::;<==?8>6669665999555=>===>>>86668<<9=765499:<<<5:44444$45:589999'444::098///7////<7<<=<+//5443;8;>65555955.5499:555.559919////77//59::55.5;955///)/)/)//:/55;;
@ATNG8:01405:04599
GATGGTAGGTGCACATGAGTGTATCCAGAAGATCAGGAACTCTAGAAGAATTCAGATTTTTAACACGAGAGTAAACGTAAAAAGAAGGTTTTACAAGACTCACGTTAACAATATTGCAGCAGTACGCACACAATCGAAGCGCAGTAAGGATGGCTAGTGTAACTAGCAAGAATACCACGAAAGCAAGAAAAAGAAGTACGCTATTAACTATTAATGTACCTGTCTCTTCCGAAACGAATGAGTACCTCTCAGACGCTCGTCCTACCATCGTTCCTTCTGAGTCT
+
@?@B?B@A??@@BAAABFCCCDCDD@DBB@BAA@@@>@?CEDBCCD@;;:;@CCBBBDLE5C@BCAABBD;;;A9A@A?===(=B;@:>>>4>A@?BCBBBBC::7:=@@<@??;?ABBDDCCDCCCCDBBB?BBBB?BCCCCCBB=B@EED?BBBCBBBB?BBDDCC>AB?BBB?BBBCC:???<?CDDC2BB@B::9BBBBB;?<????5:5:?==><@@?>>=>=A<@@D:AAA;????A@@<>=>>@@@A?>>?@AA:6678<>>>B?B@C?AABBAAAA
@ATNG8:01406:04607
GATGGTAGAGAGAGCTCTCTCATCGTACTCATTCGTTTCGGAAGAGACAGGTACGTTAATAGTTAATAGCGTACTTCTTTTTCTTGCTTTCGTGGTATTCTTGCTAGTTACACTAGCCATCCTTACTGCGCTTCGATTGTGTGCGTACTGCTGCAATATTGTTAACGTGAGTCTTGTAAAACCTTCTTTTTACGTTTACTCTCGTGTTAAAAATCTGAATTCTTCTAGAGTTCCTGATCTTCTGGTATACACACTCGCTCGCTACCATCGTTCCTTCTGAGTCT
+
@?@E?CCCCCBDDCC@ABCDDCCCBBCCDDAA?ABBB=BC>B@BCCCCCC?CCCCD?B>@@BB?C?DCCABBBA@=@BBBB1BB=B@@@<ABBB>C@B>BB587BCCC?AAABB@AA;AAA<A<>>>A?>>A;??;;79=>9;;>@@@>CD9:8@;676<?D<@:>>ABB@@?@<<<;EE5B=B;::999)8;666)//6///<76;6<;;<)7::?@5@;AA;@A@@???=B;>>@??@:=>C=>===AAAA@??<=<ACCB@?<>>@??:?;?;>>>AAAAA
@ATNG8:01409:04607
GATGGTAGAGAGAGCTCTCTCATGTACTCATTCTTTCGGAAGAGACAGGTACGTTAATAGTTAATAGCGTACTTCTTTTTCTTGCTTTCGTGGTATTCTTGCTAGTTACACTAGCCATCCTTACTGCGCTTCGATTGTGTGCGTACTGCTGCAATATGTTAACGTGAGTCTTGTAAAACCTTCTTTTTACGTTTACTCTCGTGTTAAAATCTGAATTCTTCTAGAGTTCCTGATCTTCTGGATATGAGTGACTCGTGCTACCATCGTTCCTTCTGAGTCT
+
;55<8ACBCCBCCCDBCBCBBBFCCCBBB::7;AB=BB@C@CDC99;B=@BJBB?BACBBDAD@CBCBBBCCC@BBBBB3AA=@???9?BBCACCC?CC<???BCE?CBCBBB>=:>@@?B?BCCCA@@@9>A==8<>@<===A???@@>>><7;///95:7=?AAAA>@@==8878(81;4;@EEE/>><;;19////.55.5+555&299883726:355566995;588>>@H7;;@<@A;::///>===AB;;;??@=@@@@@;@<@<>>:<:///
@ATNG8:01417:04588
GATGGTAGTATCTGCACACTCTGTCCAGAAGATCAGGAACTCTAGAAGAATTCAGATTTTTAACACGAGAGTAAACGTAAAAAGAAGGTTTTACAAGACTCACGTTAACAATATTGCAGCAGTACGCACACAATCGAAGCGCAGTAAGGATGGCTAGTGTAACTAGCAAGAATACCACGAAAGCAAGAAAAAGAAGTACGCTATTAACTATTAACGTACCTGTCTCTTCCGAAACGAATGAGTACTGTATCTATGTGTGCGCTACCATCGTTCCTTCTGAGTCT
+
;===@CDBE@A@BCBCCCA<<>>BB@CDB@BCCC@?<?@BBBDCBB?BB?B?CCB?????.??B??@BBBBCCC>B?@@@@@0>B=B4;;;.;AA<BCGCCDC;94;7;B@DEC?ABDBCBCCCCCGCCBAB?BBBBADAAACC??;A<A<;7<AAAACBB?BBBDFD?AA>A??;?BBCC>AAA>ACDDD/CD?D>>>?BBBB<A;?>>=8<8::@BB<@;;;ABC@C=AAD>B::79AAABCBBBB???BAAABBBCCB>>>@;A==;;5:5;198???AB>
@ATNG8:01421:04593
TATGGTGTCTGCTCTGACTCTCGTACTCATTCGTTCGGAAGAGACAGGTACGTTAATAGTTAATAGCGTACTTCTTTTTCTTGCTTTCGTGGTATTCTTGCTAGTTACACTAGCCATCCTTACTGCGCTTCGATTGTGTGCGTACTGCTGCAATATTGTTAACGTGAGTCTTGTAAAACCTTCTTTTTACGTTTACTCTCGTGTTAAAAATCTGAATTCTTCTAGAGTTCCTGATCTTCTGGTGTCGTCTATCATGTACTACCATCGTTCCTTCTGAGTCT
+
ABBB?CCCBBBCCCCCDCCCCAA@BBBDAA>AAA?BB?C?@@CDCC?@CCCCB@B@DCCB?C@CCBBBBCCC@AAAAA5BCADCCC>CABCACA@<AC=AAACCC@BCCCDDCD@CCC?C?CCCCAAAEACCCB>@@CAAACCBBBCCBBAA=AAA>BB@B?BBDBBBBBB@ABBBC;B@C@BBBBB1@AAAA=BBDCDCCCC@>AAAA0@A@CCBJ@CB>@ABBBBA>A@CCCCDD?BBB?BEDDCBBBBCCCBBBBCBCG@C@??EAD@C@BCCCCBBB
@ATNG8:01421:04595
GATGGTAGCGAGCGAGTGTGTATACCAGAAGATCAGGAACTCTAGAAGAATTCAGATTTTTAACACGAGAGTAAACGTAAAAAGAAGGTTTTACAAGACTCACGTTAACAATATTGCAGCAGTACGCACACAATCGAAGCGCAGTAAGGATGGCTAGTGTAACTAGCAAGAATACCACGAAAGCAAGAAAAAGAAGTACGCTATTAACTATTAACGTACCTGTCTCTTCCGAAACGAATGAGTACAGAGAGTAGATATGTCTACCATCGTTCCTTCTGAGTCT
+
??@@?BCBBCDAABBBCDDCCCBCC@CCC?CBBB9989>AACCCBA>AB?C>BCCAAAAB2B@ECB@BDDFCBC=@@99999*;E>C5;;;4;CC?BCBBDCCBC>?>?D@BBB@DCCAABBBDDBBBBCCC@CEBB?BBCBDD@A<@?C@@=@CCCBCBC?CCCDBB?BB>BBB<>>@>>6?>?8>@@@A2AB?BBABCCCBB>A>A@AA8:6:BDCC@AA@@>?@=@?BDD>C@@>?BBBCCCAABCCBBAABCCCB???CC?B===B=<6=<==>A@@@@
@ATNG8:01422:04596
GATGTAGTATATCGCGTCGCTATCCAGAAGATCAGGAACTCTAGAAGAATTCAGATTTTTAACACGAGAGTAAACGTAAAAAGAAGGTTTTACAAGACTCACGTTAACAATATTGCAGCAGTACGCACACAATCGAAGCGCAGTAAGGATGGCTAGTGTAACTAGCAAGAATACCACGAAAGCAAGAAAAAGAAGTACTCTATTAACTATTAACGTACCTGTCTCTTCCGAAACGAATGAGTACGAGAGAGCACACGTGTCTACCATCTTTCCTTCTGAGTCT
+
C>CCCBBBBCBBBBABCDCCBDCC@BDC@C@@@AB6;6;BCCBCB@CB?C@BBBBCDDD3C>AAAAAA?@?EC=DAAAAAA0@B?B?BBB:BCCBCECCCCCEC>B>CB?BCC@CBBBCCBCBCBBCCCCD@BBCB?BA@@AA:94;?B;;8;BAABABC@EAA@??9?@>???:?<<<<5;7707ACDC3AA=?:<<B??@@=B8;;AA=A7;;=?>:?>888;;5;6<AA:ABB9==CAAA>>>AAAA?@@AA=<;===9>@58///:195:6::C==>=@
@ATNG8:01425:04626
GATGGTAGGCGTGTGAGAGTCTGCCCAGAAGATCAGGAACTCTAGAAGAATTCAGATTTTTAACACGAGAGTAAACGTAAAAAGAAGGTTTTACAAGACTCACGTTAACAATATTGCAGCAGTACGCACACAATCGAAGCGCAGTAAGGATGGCTAGTGTAACTAGCAAGAATACCACGAAAGCAAGAAAAATAGTACGCTATTAACTATTAACGTACCTGTCTCTTCCGAAACGAATGAGTACGTGTGCGACGTGTCTCCTACCATCGTTCCTTCTGAGTCT
+
555=:===:<<;;;;>@?@BAA@B@4?CC?CCBA@AADADCCBBBC@CC?C@CCAA@@@@.@=???A:::BBBD<A@A@@@@/:94:?AAB998@;AABBBB@A@;?;;;5;;;5;AA?@;;;;;??BBAAA<????;?BAA>?>=4<6<<@?BA=@==;;188>>CC:9:@ACA>?>976(56/)/9>>>+///77:A@??C<@577?=<A:===00*0@0//AD7<7;BD;=::79AA@A@@9:9AA;::?;;;@@??<?@@7888DE<A=B8;;=?>>>?
@ATNG8:01427:04610
GATGGTAGACATATCGTACTCTCTGTACTCATTCGTTTCGGAAGAGACAGGTACGTTAATAGTTAATAGCGTACTTCTTTCTCTTATGCTTTCGTGGTTATTCTTTGCTAGTTACACTAGCCTATCCTTACTGCGCTTCGATTGTGTGCGTACTGCTGCAATATTGTTAACGTGAGTCTTGTAAAACCTTCTTTTTACGTTTACTCTCGTGTTAAAAATCTGAATTCTTCTAGAGTTCCTGATCTTCTGGTGAGATATGCATGATCTACCATGTCTTCCTACAG
+
79::7=;ABB@@<<966;<9;665<<556<CB>C;;;69=5=353344486:=5536;37833.349?=:888:B7@CC9007=*..555918767.3...(...'....25.2=;;7<<<,/.98262666...66066552...56;9<;@><<///3(/.3333.5/566677;;;177<9;,;8>:>>@@@/@EAAA9??>>>A>>>>=A@AA/A;;;A=A=@@;@@AAA@@7:7:??===///60688?????>>>>=====;;6;>=866-3,,,,((
@ATNG8:01381:04631
GATGTAGTAGTACACTAGTCATACCAGAAGATCAGGAACTCTAGAAGAATTCAGATTTTTAACACGAGAGTAAACGTAAAAAGAAGGTTTTACAAGACTCACGTTAACAATATTGCAGCAGTACGCACACAATCGAAGCGCAGTAAGGATGGCTAGTGTAACTAGCTAGAATACCACGAAAGCAAGAAAAAGAAGTACGCTATTAACTATTAACGTACCTGTCTCTTCCGAAACGAATGAGTACGTGTGACGTACGTGAGCTACCATCGTTCCTTCTGAGTCT
+
>@BBBBABBCCBCCCCCCCCBBCE@;:9?BACC;;8<7;;BBBBD@CC@E@DBBBCCCC3B=A@A:::AABBC>AAB@@@@0;>8<7@@@7BCC@CCCBAA@>>:>;>>;@DD?BB;:;BBBBBBBBAB@@=@BBB>BAAACCDF?B?A::5;BA@ACBC?ABB999BBB@DBB:>=BBC;B??;@@@@A2=>=AA@??AAAA=B7;;==8=9>>@@@>A@?>ABB?=8;AC<@@<?ABBBCCBABABCCBBCCCCCCAAABBB@B?>>C?B<;6;@@===BA
@ATNG8:01384:04639
GATGGTAGTGCGTGAGAGAGAGACCCAGAAGATCAGGAACTCTAGAAGAATTCAGATTTTTAACACGAGAGTAAACGTAAAAAGAAGGTTTTACAAGACTCACGTTAACAATATTGCAGCAGTACGCTCACAATCGAAGCGCAGTAAGGATGGCTAGTGTAACTAGCAAGAATACCACGAAAGCAAGAAAAAGAAGTACGCTATTAACTATTAACGTACCTGTCTCTTCCGAAACGAATGAGTACACATCGTCGTGTCGTGCTACCATCGTTCCTTCTGAGTCT
+
ABDB@CCCDCCCBBBDCCCCCDBBA=BBB?BBCC??>@>BACCBBB?BB>B@BB@?@@AA1A?ECBBBBBF@A>6<>9;;;;*;A?C@CCC;DCC@BABACCEBB>BADD@BBB>A@@?ADBBBBBCCCCCD?CCCC@BBB@@ABB?C@CA@?@C@@@CBB@BBBBBC?CC@BBB@BBBBC=AAA=@A@AA3AB?B>>>BAAAA;A<AAAA:>9<AB@@>?AAAABA?B?BBG>BBB?BBBBCCCBABBBCCCCCCDBBAAADBB?BBBCC?C?B?BBBBBAA>
@ATNG8:01386:04679
GATGGTAGTGTCATATGAGAGTGTGTACTCATTCGTTTCGGAAGAGACAGGTACGTTAATAGTTAATAGCGTACTTCTTTTTCTTGCTTTCGTGGTATTCTTGCTAGTTACACTAGCCATCCTTACTGCGCTTCGATTGTGTGCTTACTGCTGCAATATTGTTAACGTGAGTCTTGTAAACCTTCTTTTTACGTTTACTCTCGTGTTAAAAATCTGAATTCTTCTAGAGTTCCTGATCTTTCTGGTATGACTAGTGTACTACTACCATCGTTCCTTCTGAGTCT
+
779<698;==;;;;<;<>>6666==;;;CB=<59494)443;:?@>CAA<@BB@AB=@@C@@?=B=;;9959==@:>????0?C@AADB:;9@B6;9A=99455699A<996A@<>>7;<@:B=ACC::99B=AABB?CBBBB;;9;ACCBB;;;=@@@?AC<?<@BBADBBB@=?9::/9292999:9'9>:=>466@;;<<;<;.5555$555596;.559;;9;:54.4.444;444)4::5:=666;;=<;;;>==;;5557@>;;>292929=>ABBBC
@ATNG8:01389:04643
GATGGTAGGCACTGCGCACACATCCCAGAAGATCAGGAACTCTAGAAGAATTCAGATTTTTAACACGAGAGTAAACGTAAAAGAAGGTTTTACAAGACTCACGTTAACAATATTGCAGCAGTACGCACACAATCGAAGCGCAGTAAGGATGGCTAGTGTAACTAGCAAGAATACCACGAAAGCAAGAAAAAAGAAGTACGCTATTAACTATTAACGTACCTGTCTCTTCCGAAACGAATGAGTACACACTCTCATATGACACTACCATCGTTCCTTCTGAGTCT
+
@@@B@CCC?B?@A@@CBCBBCECCC>CBC@BBCC999;?BBCCCBB?BC@C@BBBCBBBB3B@CCBCBCCC???5=<=>>?7=B;@4;;;.;CC@GCCCCCCCB@B@BC?CBC?BAA?@@GCCCCCCBBBC?CBBB?BABBBBBB>B@BBB@CBBBBCCC?ABBCBB?BB????<@@99957;;9999:::%8=:=888==B@@<@<AA@@7;7:ACCB?BBAAADC@B?BBB>CBB?BBCCCBBBBBBBAA>>>>>BCCCBBBB?BBBBE?B?B?BAC?>989
@ATNG8:01389:04645
GATGGTAGAGTATCATGTGTATCTCCAGAAGATCAGGAACTCTAGAAGAATTCAGATTTTTAACACGAGAGTAAACGTAAAAAGAAGGTTTTACAATACTCACGTTAACAATATTGCAGCAGTACGCACACAATCGAAGCGCAGTAAGGATGGCTAGTGTAACTAGCAAGAATACCACGAAAGCAAGAAAAAGAAGTACGCTATTAACTATTAAGTACCTGTCTCTTCCGAAACGAATGATTACGTGTGACGTACGTGAGCTACCATCGTTCCTTCTGAGTCT
+
444:7<BBCCCCCCCAAACCDCCCC?CAA?ACAA??<??BBCCCCC?CC?B?BCA>>>>>0@@CCCCDEDCBBB>B@ABCCC5CDAC<@@@9@CC@CCBBBBBBB>A?BC?AAA=AA@@ACCDCCCCDA@@D@DD@@?@BCAAB@@=A@BBB@BCCBBACC?CBCC??<AB?ABB588?==6@@>9<<=>>1?C@F999CC>::593:==>5:7;AAA<AA=:::@9<8888)88818=8818=>???;;;@CCCCCBBBBBBC?B???B?B@B?BBBBCBBB
@ATNG8:01393:04672
GATGGTAGTATCTGCACACTCTGTCCAGAAGATCAGGAACTCTAGAAGAATTCAGATTTTTAACACGAGAGTAAACGTAAAAAGAAGGTTTACAAGACTCACGTTAACAATATTGCAGCAGTACGCACACAATCGAAGCGCAGTAAGGATGGCTAGTGTAACTAGCAAGAATACCACGAAAGCAAGAAAAAGAAGTACGCTATTAACTATTAACGTACCTGTCTCTTCCGAAACGAATGAGTACAGAGAGTACGATATGTCTACCATCGTTCCTTCTGAGTCT
+
@BBH@CCCDBABBCCDCCCCCCCCC?BCD@DDDE9989>@@CCCCC@AD?B>BB@????@2@?BBBBCCAAACB=A@;;;:;.;D>E5;;0:BB=BBABDDCBB;@;?>;??@<@CAABCCCCCCCCBBBC@BBAA?AAABCD??=@@CBB@BBBBBCCCACCCCBB?BB@BBC>AACCD<???<==?>>1?C?B@>:@@AAD:>;>@@@8;7:AAAA?BCBBBBC?B?BCC>BBB?@?>CCCCAAAAAACCC@A@ACCCB??@9@@???=B=B;?@@@A;;;
@ATNG8:01394:04632
GATGGTAGACACGTGTGCTCTCTCGTACTCATTCGTTTCGGAAGAGACAGGTACGTTAATAGTTAATAGCGTACTTCTTTTTCTTGCTTTCGTGGTATTCTTGCTAGTTACACTAGCCATCCTTACTGCGCTTCGATTGTGTGCGTACTGCTGCAATATTGTTAACGTGAGTCTTGTAAAACCTTCTTTTTACGTTTACTCTCGTGTTAAAAATCTGAATTCTTCTAGAGTTCCTGATCTTCTGGCTCTCGTAGACAGATACTACCATCGTTCCTTCTGAGTCT
+
8:<C?BBBBCBBBBC9;;>CCBCCCBBBCCBB@BCCC=BB?B@DCCCBBB?BBBBB=A=??AB@F?B@AABBBBA?CAAAA.BB?C87779AAA?BBB>AA499?ABB@CBB@@@@@:>>><?;@@@A@??D<AAAA7=;A>==@@AAAAA<<<A;>>>=>>;>=A>??AAA??<>>>BB5A5:3::998+:>==>6>==<<<=<<<4;::;+;==>?=D>?@<@A>>=AA<A<AB>>=;7<><;>AA@@@@@@@A?CAAAA>>>:<<=?@:>;?:?@?A=<>>
@ATNG8:01395:04666
GATGGTAGTGTGTCTCTGAGAGTAGTACTCATTCGTTTCGGAAGAGACAGGTACGTTAATAGTTAATAGCGTACTTCTTTTTCTTGCTTTCGTGGTATTCTTGCTAGTTACACTAGCCGTCCTTACTGCGCTTCGATTGTGTGCGTACTGCTGCAATATTGTTAACGTGAGTCTTGTAAAACCTTCTTTTTACGTTTACTCTCGTGTTAAAAATCTGAATTCTTCTAGAGTTCCTGATCTTCTGGCTCTCGTAGACAGATACTACCATCGTTCCTTCTGAGTCT
+
444:5::ABBCBBBB=??>CCEAAACCDCBCD?BBAC>DD@C@CBBBBBC@CJCCC9;8;ABA=A=CBBAB;;9B=@@@BB1@A?AAAA:@;;9:>?@@BB?BBBCCGAFDCBBA@@6;;>4;4;??>;9:@;@?BB999DDCAAACBCBCBBBA?A?A=;;6;;@?CDBBBBB>?:;:;-:;A=BCCCC2BB;;;0;AA;<:;:998@??A.9996@9?9<;>;BCBBBD>@;??@>?@@BBMAEGDBBBBC<00>00/>>===;?<???:=6=00/;::988
@ATNG8:01397:04675
GATGGTAGGAGACACGTCGCACACGTACTCATTCGTTTCGGAAGAGACAGGTACGTTAATAGTTAATAGCGTACTTCTTTTTCTTGCTTTCGTGGTATTCTTGCTAGTTACACTAGCCATCCTTACTGCGCTTCGATTGTGTGCGTACTGCTGCAATATTGTTAACGTGAGTCTTGTAAAACCTTCTTTTTACGTTTACTCTCGTGTTAAAAATCTGAATTCTTCTAGAGTTCCTGATCTTCTGGGCAGACTCTCACACGCCTACCATCGTTCCTTCTGAGTCT
+
;56B;CCC?CABBCDCCBBBCCCCCCCCCCAA?ABBB=BD@D@CBBBBBD@DDBBB?B?BBBD@C>AAABBBBBB?BBB@@1?>:?=>?7?A?=9?9839C?A@ACCC?AABABCAA=AAA8>;>?>>>@@@;@?A?;A?A>>>><>BAA@@@@@<<>>=AA=A;A>;;;@@@A;>>>?>6><>9=AAAA.AA9990877///989?<AAAA/A@@@A;?;=<9<=>A=>><@<@@@@==7;;AA9A88888>>>>A@@@@:@>>:>8;:><A=A8>>@@=>==
@ATNG8:01400:04638
GATGGTAGGTGCACATGAGTGTATCCAGAAGATCAGGAACTCTAGAATAATTCAGATTTTTAACACGAGAGTAAACGTAAAAAGAAGGTTTTACAAGACTCACGTTAACAATATTGCAGCAGTACGCACACAATCGAAGCGCAGTAAGGATGGCTAGTGTAACTAGCAAGAATACCACGAAAGCAAGAAAAAGAAGTACGCTATTAACTATTAACGTACCTGTCTCTTCCGAAACGAATGAGTACGTGTGCGACGTGTCTCCTACCATCGTTCCTTCTGAGTCT
+
5=CC@CBA?BDDDCCCDCCCBBEBB?B@@<@@@@BB?C@BCBCCBB?BB?B@CBBBDDDD3D@BBAAACCCCCB=BA;<;;;*;A?B@CGF;CBB?BCCBBCBAA=A>9979CC=AACBBBCBBBCBCCCBB>BC;:8;BA@AA;;6<?BBD@CCCBCDA@>@BAAAB?CC?BBCDCBBBF>AAA>AA@@@2@A=AABCBB@@@9>;;<=>0818=BBB@BBBBBBB<@<@@@9@CD@:;:AACA????::9@AABBBCCD???>@B<==C?CAD@BBBBD:::
@ATNG8:01401:04663
GATGGTAGTATATCGCGTCGCTATCCAGAAGATCAGGAACTCTAGAAGAATTCAGATTTTTAACACGAGAGTAAACGTAAAAAGAAGGTTTTACAAGACTCACGTTAACAATATTGCAGCAGTACGCACACAATCGAAGCGCAGTAAGGATGGCTAGTGTAACTAGCAAGAATACCACGAAAGCAAGAAAAAAGAAGTACGCTATTAACTATTAACGTACCTGTCTCTTCCGAAACGAATGAGTACACACTCTCATATGACACTACCATCGTTCCTTCTGAGTCT
+
445@>CDBBBBABAAAB@BBBCDBB@BCC?CBCBBB@BBFABABBB@CD@B@@@;;:???0@?CCCCBBCCAA@;9:;AAAB5BB@D6;;;6;CC?BBACC@@00+06;>;@@B?BBCD@AAGECDBBBCDC@CCBB>AAAAAAAA?B@BAA?ACDBBBBB?BBCBBC?BB?899;>?CCB=A??:?@@@AB(AC?:;8:@;>:969899>@=@=B?B;;7;B@::9??A<>?B<BCC>A@??BBBCCAAAACAAAAFDA9:7CBC>BBBBB@C@=7BB=B?==>
@ATNG8:01405:04653
GATGGTAGGTGCACATGAGTGTATCCAGAAGATCAGGAACTCTAGAAGAATTCAGATTTTTAACACGAGAGTAAACGTAAAAAGAAGGTTTTACAAGACTCACGTTAACAATATTGCAGCAGTACGCACACAATCGAAGCGCAGTAAGGATGGCTAGTGTAACTAGCAAGAATACCACGAAAGCAAGAAAAAAGAAGTACGCTTTTAACTATTAACGTACCTGTCTCTTCCGAAACGAATGAGTACGATGAGAGAGCTCTCTCTACCATCGTTCCTTCTGAGTCT
+
;56=:@AB@B;;:BB@BCCBBBBBC?CBBACA@@;;6;>AACGGBB?BC@C@BBBBBBBB5B>BBBBBAAA;;;7;CBBBBB2BA=A5;;;-;AB>BCFBAAB;9399=?<AAA=AAAABBBBBECCCCBBB?ABAB=@A@@CCBB?C@BBC?BBAAABCB@CBBBBC@BB>AAA499>@@8::9<::::::%:>;=989BBAAA5A;@B@B<@:==8885;;;;=;;5;9==@7=;;5;?>?AA???;;;=AAA@@@@@A?>>>:7=<<>>-/,/7;:7;;@;;
@ATNG8:01406:04645
GATGGTATTATCTGTCTACGAGCCAGAAGATCAGGAACTCTAGAAGAATTCAGATTTTTAACACGAGAGTAAACGTAAAAAGAAGGTTTTTACAAGACTCACGTTAACAATATTGCAGCAGTACGCACACAATCGAAGCGCAGTAAGGATGGCTAGTGTAACTAGCAAGAATACCACGAAAGCAAGAAAAAGAAGTACGACTATTAACTATTAACGTACCTGTCTCTTCCGAAACGAATGAGTAACTACTCTCAGAGACACACTACCATCGTTCCTTCTGAGTCT
+
DBCC?CCC@CCCCCECCICDCCD?BCD?CCCC@@>@??@CCDBA?BB@G@CB>>>@@@.>:?BB:::BBBBB>BAAAA@@/??9:4::::(86@5;:>>A@@@A<@=?@<??A:=====>>>>>>>>888A<>>>?<?=?@@A6668=CAA=C;;;>AAC<A@@@BB?B@=>>><>99:=1;6618AA?A/==8=888@@@@@@<><>>>><A=B=;;<=@@@@>>>8<7;;:/:9:4:><=66/6///8999>BBBBBCBB>@AA<@???@;@=C;??A@@@>>
@ATNG8:01407:04639
GATGGTAGTGATACAGATCAGACACCAGAAGATCAGGAACTCTAGAAGAATTCAGATTTTTAACACGAGAGTAAACGTAAAAAGAAGGTTTTACAAGACTCACGTTAACAATATTGCAGCAGTACGCACACAATCGAAGCGCAGTAAGGATGGCTAGTGTAACTAGCAAGAATACCACGAAAGCAAGAAAAAGAAGTACGCTATTAACTATTAACGTACCTGTCTCTTCCGAAACGAATGAGTACGTGTGCGACGTGTCTCCTACCATCGTTCCTTCTGAGTCT
+
BBBB?BBBBCCCCBBBDBBCDBBBC@CCC?CCBBAA?A@BBBBBBB>BB?B@A@BAAA@A1B=BBDFBBB@?@D;?>;;;;;*;B>A5;;;*9CD@CEFCCCDBA>B@DD@CCC=AACBCCBCCCBBCDDCC@CCCC?CBCC@@@B?C@BBB?BCABACCA?CCCCBB?BB@AAA@CCAAA<???<=????1?A?B?>:FDD<>:=:=>@@:>:>@CBC@BBCA@AB=A=ABB=AAA=AAABABBBBBBBBBBBBAA;;;B<>>?<?;;;B?C@D>AABBBAAA
@ATNG8:01409:04663
GATGGTAGGCGACATACATACGCGCCAGAAGATCAGGAACTCTAGAAGAATTCAGATTTTTAACACGAGAGTAAACGTAAAAAGAAGGTTTTACAAGACTCACGTTAACAATATTGCAGCAGTACGCACACAATCGAAGCGCAGTAAGGATGGCTAGTGTAACTAGCAAGAATACCACGAAAGCAAGAAAAAGAAGTACGCTATTAACTATTAACGTACCTGTCTCTTCCGAAACGAATGAGTACTATGTAGAGCTCTATACTACCATCGTTCCTTCTGAGTCT
+
:;BB@BCE@BBBBCCCDIDDA@@CC@BBDAGCCB@@=@>AACBBBC?AB8:8:ABBCCCC3C@CCCCDCCCBBB=@=99999*:B=B2;;;6<EIGDBCCBBB;94:?AA?CBB?BBBBBBBBBBBCCCCCC@CCCC?BBBBBBB@<B?C@@=@CBBCBCC@CCBBBB=BB?BBB?AB@@@:??=;==<??.?A?CB@@BDCCC>A=<=<<07/8=@AA@BBAAABB@C@CDE>CBB?BBBBBBCAAAABBBBA@@A@9<=????<?:9:D=E:=:==?<<<==
@ATNG8:01413:04634
GATGGTAGGCACTGCGCACACTCCCAGAAGATCAGGAACTCTAGAAGAATTCAGATTTTTAACACGGGAGTAAACGTAAAAAGAAGGTTTTACAAGACTCACGTTAACAATATTGCAGCAGTACGCACACAATCGAAGCGCAGTAAGGATGGCTAGTGTAACTAGCAAGAATACCACGAAAGCAAGAAAAAGAAGTACGCTATTAACTATTAACGTACCTGTCTCTTCCGAAACGAATGAGTACGAGAGAGCACACGTGTCTACCATCGTTCCTTCTGAGTCT
+
9<<<?C@A>?C@CBBBBCBBBCCC>E@@?@CBA:;:;@CCDDCBB?CC@C>AABAAAAA3A?AAACC>DC???9=@99999(9>;><@@A6ABB?BBBBBBAAA@C?B@;@BB=>>=>>:::@@@AA<99A;AAAA=A8::>@::6:<@@B?BBBBBCBB?BBBBBB?BB?B@A>AA777.8?=9@?===,8839AB@BA?AA=A=A@@@;@;@A@@@<A???>>>:>;AA@7>BB>BBBBBBBBBBBBBBBB@@DDC@@ABB>8=8::B;C<><>>??>>>>
@ATNG8:01413:04635
GATGGTAGCCACGAGATCTCATCGTACTCATTGTTTCGGAAGAGACAGGTACGTTAATAGTTAATAGCGTACTTCTTTTTCTTGCTTTCGTGGTATTCTTGCTAGTTACACTAGCCATCCTTACTGCGCTTCGATTGTGTGCGTACTGCTGCAATATTGTTAACGTGAGTCTTGTAAAACCTTCTTTTTACGTTTACTCTCGTGTTAAAAATCTGAATTCTTCTAGAGTTCCTGATCTTCTGGGTGCGCTACAGTCTCTCTACCATCGTTCCTTCTGAGTCT
+
@AAB>A;<58=BBBBB=CBBBBBCDDCCB;;8;;;6:C@DADCCCCCC?CDABB@C>ABBB@C@BBBBCCEBB=BBDDD2CD@BABB=ACCC@CCC?BB8;;ABBC@BBCEAA??=?BB?B?BBBBB@@A?AABC7999BBBCBBACBC@@;:4::949A<A;?@@??;;;>:>====2>9=9;;;;:*:<///)//////775818777'57889595;;3;??A@AA<A:>>===@7:;AA9878AAA>===BAAAA>:;;6;///99>7=677;>;;;>
@ATNG8:01414:04656
GATGGTAGGCGACATACATACGTGCCAGAAGATCAGGAACTCTAGAAGAATTCAGATTTTTAACACGAGAGTAAACGTAAAAAGAGGGTTTTACAAGACTCACGTTAACAATATTGCAGCAGTACGCACACAATCGAAGCGCAGTAAGGATGGCTAGTGTAACTAGCAAGAATACCACGAAAGCAAGAAAAAGAAGTACGCTATTAACTATTAACGTACCTGTCTCTTCCGAAACGAATGAGTACAGAGAGTACGATATGTCTACCATCGTTCCTTCTGAGTCT
+
@::@=BBB?B@@@CCCGCCCCBBCC=CCD@CCCC@@>@?@@C?9:9@CC@A?CDD@@@@@1@@CCCCDDABBCD>E@@@CCE5CCCC:AAA8ACDADBABBBC@?>@ABB?BBB@CBAABCCCC@@@CCCCD?CCCC?CCCC@@@B<A>BCC@BBBCCAAA?CCCCAA?BB>BBA=>?===7?@@?BBBBB3BE@D998BCCAB?B?>?AA:>:<@CA@<A@@??AA?B?BCF>BBB?BBBCBBAACCCBAAABBBBBBBB@@BB>B@;;><A<A=>?>>>;;;
@ATNG8:01420:04669
GATGGTAGTGTGTCTCTGAGAGTAGTACTCATTCGTTTCGGAAGAGACAGGTACGTTAATAGTTAATAGCGTACTTCTTTTTTCTTGCTTTCGTGGTATTCTTGCTAGTTACACTAGCCATCCTTACTGCGCTTCGATTGTATGCGTACTGCTGCAATATTGTTAACGTGAGTCTTGTAAAACCTTCTTTTTACGTTTACTCTCGTGTTAAAAATCTGAATTCTTCTAGAGTTCCTGATCTTCTGGTAGAGCGTGCATATATCTACCATCGTTCCTTCTGAGTCT
+
945A9=BBBBBBCDBCCCCCCBBBBCBCCCCC?AABB>CC?A=ACCCCCC?CCDDE?C@CCBB?BBCCCCCCBAA<999999%;C>CCCC>CECC@CCGAGD?BABCEFACCCCDCCC?BBC?C@DECCB@@@?BBCC@CCAB@@@@CBCBCBBBC@CCC?CC?C?BBCCCDDCE@BCCGG9A=@;99999*:BBBC>BCDDDBBBBB@CDDD5BBBCC@C@CC?CBCBB@A>B@CCCCCC;@?A=ABCCCBBBBBCCBBBCBBBB@C??@D@B?B?BBBBAABA
@ATNG8:01424:04649
GATGGTAGCGCACACATAGATACAGTACTCATTCGTTTCGGAAGAGACAGGTACGTTAATAGTTAATAGCGTACTTCTTTTTCTTGCTTTCGTGGTATTCTTGCTAGTTACACTAGCCATCCTTACTGCGCTTCGATTGTGTGCGTACTGCTGCAATATTGTTAACGTGAGTCTTGTAAAACCTTCTTTTTACGTTTACTCTCGTGTTAAAAATCTGAATTCTTCTAGAGTTCCTGATCTTCTGGAGATATCATCAGCAGCTACCATCGTTCCTTCTGAGTCT
+
5=BD@DBBCDDCBBBBBICCCCCCCCBBBCCC?ABCD>BB?B?CCCCCBA>BCAA@@CACCCC?B?BCCCBBBBB>@@@@A1BB@CCCD>AABC?BCDADD?BBACDFADBBBBBBC@CCB@C@ECABACCC@CDDD>AACCCCCCCDBBBBBBA?A@@=@D@C@BCBCBBC;;6;AAAA7A<@<ABCCC2BB;;;6;BCCCFCBAA@EFFD3BBBBC@DADD@BBBBCCC@C@CBBBAA=A?@<ABCCCCCBBDBBBAAACGC@BCBBC?B@B@ECBCCBCC
@ATNG8:01378:04729
GATGGTAGGACGAGCGTCTGAGAGGTACTCATTCAGTTTCGGAAGAGACAGGTACGTTAATAGTTAATAGCGTAACTTCTTTTTCTTGCTTTCGTGGTATTCTTGCTAGTTACACTAGCCATCCTTACTGCGCTTCGATTGTGTGCGTACTGCTGCAATATTGTTAACGTGAGTCTTGTAAAACCTTCTTTTTACGTTTACTCTCGTGTTAAAAATCTGAATTCTTCTAGAGTTCCTGATCTTCTGGATACACTCATGTGCACCTACCATCGTTCCTTCTGAGTCT
+
899?7<<B<?;:<<:444455::=8:99////)///:://5.43444<<<;6:><00*/596/409;>9:9A@@189878777$33,379809;5616>=7<<969ABACACHFCCCGF<;;DAGAGCCC;;;B@CCCB?CCDBCAAABBBBBBBBB@AAA@CCAC@BBCDDBBBC?@BCDC9C>B>BCBBB2BCBBB:<;CCCBBADCADHDD3C;;;B>B?CD@AAEFD@A=@?AAABFD>@AC@CIFCCBBBCCBBCB@@>@AA?B;;;B@E@B>A@GDCBAA
@ATNG8:01383:04694
GATGGTAGCTATACGTATATCTATGTACTCATTCGTTTCGGAAGAGACAGGTACGTTAATAGTTAATAGCGTACTTCTTTTTCTTGCTTTCGTGGTATTCTTGCTAGTTACACTAGCCATCCTTACTGCGCTTCGATTGTGTGCGTACTGCTGCAATATTGTTAACGTGAGTCTTGTAAAACCTTCTTTTTACGTTTACTCTCGTGTTAAAAATCTGAATTCTTCTAGAGTTCCTGATCTTCTGGACAGAGTGTGCAGATACTACCATCGTTCCTTCTGAGTCT
+
:;;C@EBBBC=BABCCBDCBGCBAA@AABCBC@BCCE>CD@C@BBBBEBB?BCCCC?C?BAAC@D?AA@@BBCBB?@@@?@2A@>ABBB>BBCC?CBB?BB598?CBB?AABBBBB@5<;@<@:AADB>::;<AAAA<AAAA@@@@@<==AA::;7:;:;@@<A=AAA;;;B??9<<==>1=9>5;;;;;+;><<;66/////888A<====,9///;/60:;5:BCA@@A=B=???===///>7==<??==;;;;;>A;;;?;;5;>===:>8=:=@@A>>>?
@ATNG8:01388:04700
GATGGTAGTGATACAGATCAGACACCAGAAGATCAGGAACTCTAGAAGAATTCAGATTTTTAACACGAGAGTAAACGTAAAAAGAAGGTTTTACAAGACTCACGTTAACAATATTGCAGCAGTACGCACACAATCGAAGCGCAGTAAGGATGGCTAGTGTAACTAGCAAGAATACCACGAAAGCAAGAAAAAGAAGTACGCTATTAACTATTAACGTACCTGTCTCTTCCGAAACGAATGAGTACGTGTGCGACGTGTCTCCTACCATCGTTCCTTCTGAGTCT
+
<:;C@CBBBBBCCCCCCCCCCCCCCACBC?BCCCBB?C@CCCBBCC?BB?B?BBAAACCD+A7ABBA@ACCCDF=??:;;;;*;B@E7;;;6;CC@CCCBCCC;:;;@CBACBC@BECCCCCCCBCBCCCCC@CCBB>@?AACCBC?D@BBB?CCCCCCBB?BBBBBA?BC>>=>@BAABA:A@@;99999(:@?B???C@@@A<@<@@@A:>:=AC;;:;@@@BBB?B?AAC;@?@>?AAAABCBBBB???BBBC@@@@B=???=???DD?A>A?BBCAAABB
@ATNG8:01393:04682
GATGGTAGTGTCATATGAGAGTGTGTACTCATTCGTTTCGGAAGAGACAGGTACGTTAATAGTTAATAGCGTACTTCTTTTTCTTGCTTTCGTGGTATTCTTGCTAGTTACACTAGCCATCCTTACTGCGCTTCGATTGTGTGCGTACTGCTGCAATATTGTTAACGTGAGTCTTGTAAAACCTTCTTTTTTACGTTTACTCTCGTGTTAAAAATCTGAATTCTTCTAGAGTTCCTGATCTTCTGGACAGAGTGTGCAGATACTACCATCGTTCCTTCTGAGTCT
+
@;?@:BCCCCCCE@BBCCCCCCCBBBCCBCBB?BBBB>CD@C?BCDEECB?BBBBD@D?BBCC@D@DDCB@@@CC?>??>?,;;7;CCD=BBBB?CCEFLF;;;BGCC@CCCCCCCC?BBC@C@CCCCCDCC?CCCC?BBBCCCCBCCCBCCCDD@FCB>??;?=BBBBCECCC@BABBB8A=A;@>@@@@)ACBBC>BBBBBDDCCC@CCCC5CBBBB=A=AC@CCDDDCB?B?BDDCCC?BBD?DCDCCCEECBBBCCCDDCBB@B@@?A;A>A=BCCCCBBB
@ATNG8:01393:04701
GATGGTAGGCGTGTGAGAGTCTGCCCAGAAGATCAGGAACTTCTAGAAGAATTCAGATTTTTAACACGAGAGTAAACGTAAAAAGAAGGTTTTACAAGACTCACGTTAACAATATTGCAGCAGTACGCACACAATCGAAGCGCAGTAAGGATGGCTAGTGTAACTAGCAAGAATACCACGAAGCAAGAAAAAGAAGTACGCTATTAACTATTAAACGTACCTGTCTCTTCCGAAACGAATGAGTACGATGAGATCTCGTGTGCTACCATCGTTCCTTCTGAGTCT
+
A@AB=?>@;;55<<99:>:556<<?6=>>:666D>B=B::;.4;444.44.46445<<<<<)949344:<<<<<=38333777'33,78;??/<;;4933///...(.26926680556999>>;;;9//./.).9883:55588667<9//07;;>>>8A>6=7767;577,333133383222022222$262555777=55587:;66)//(//8773799785:5:4225'233.3BA?AB>977:D???>>>BAA>=====<@>>>B;?9=:<<==776;
@ATNG8:01397:04695
GATGGTAGTACATGATAGACGACACCAGAGATCAGGAACTCTAGAAGAATTCAGATTTTTAACACGAGAGTAAACGTAAAAAGAAGGTTTTACAAGACTCACGTTAACAATATTGCAGCAGTACGCACACAATCGAAGCGCAGTAAGGATGGCTAGTGTAACTAGCAAGAATACCACGAAAGCAAGAAAAAGAAGTACGCTATTAACTATTAACGTACCTGTCTCTTCCGAAACGAATGAGTACCTCTCAGACGCTCGTCCTACCATCGTTCCTTCTGAGTCT
+
89:A:@ACBBB@A@@@ABA@;:995.6?;;ACC:;998@@@@?AA?AC<?=@BBBDCDD5D>BABCA@AEBBB6>>:::::*;@;><@@>7@@@?A=:9BBA@@4;4;@<@BC=@@BBCB@AADBBBCDBB>BBA@;@BAABAAA=A@GCC@BEDDCCBB@BDA@@C>??>??@=@@DDD<A??9==???.?A=??>BABBBB?B>AAB@<><>CCCCABB@CC@A=@<@@?8@@@<?>BBBBB?BCBBCBBCCFBBB??<?AA=>===B=A>A?;:;BCCBB
@ATNG8:01398:04729
GATGGTAGTGTCAGTGCGCGTCGTCCAGAAGATCAGGAACTCTAGAAGAATTCAGATTTTAACACGAGAGTAAACGTAAAAGAAGGTTTACAAGACTCACGTTAACAATATTGCAGCAGTACGCACACAATCGAAGCGCAGTAAGGATGGCTAGTGTAACTAGCAAGAATACCACGAAAGCAAGAAAAAGAAGTACGCTATTAACTATTAACGTACCTGTCTCTTCCGAAACGAATGAGTACGAGAGAGCACACGTGTCTACCATCGTTCCTTCTGAGTCT
+
@AAC@CBCABBDDBBCCCCBBBCCC@CCCACCBB?@;?=AAB@ABB?BB@B?AA?988739<ACBABBCBBCA;@A;;;;.;C>C5;;0:AB=BBBBCBBAA=@=AA>ABC=@@DCDDCCEEBBBDCCC?CCCC????BBBA?=BAEAA=ACDDCBBB?BBBBBB?BB?>>><>>BBA9???<?BDFD3CC@;;;;>AA@@;?=BBAA;?;?@GCC?BBBBBBC=A=988-8>?:@AAABBBBBCCC???BDCBBBB>==??8==>:>9>;?;A>BB>???
@ATNG8:01399:04700
GATGGTAGACATATCGTACTCTCTGTACTCATTCGTTTCGGAAGAGACAGGTACGTTTAATAGTTAATAGCGTACTTCTTTTTCTTGCTTTCGTGGTATTCTTGCTAGTTACACTAGCCATCCTTACTGCGCTTCGATTGTGTGCGTACTGCTGCAATATTGTTAACGTGAGTCTTGTAAAACCTTCCTTTTACGTTTACTCTCGTGTTAAAAATCTGAATTCTTCTAGAGTTCCTGATCTTCTGGTGCGCTACAGTCTCTCTACCATCGTTCCTTCTGAGTCT
+
@?@C?CBCCC@@BBGGECECCCDDCBBCCDBB@BBBC=BB@B?CBBBBBCABA@9:8(3,33;A7;7<CBBAABBC=>?;;;.8=6@888,6=?A?BBA?AA5::A@:;7;==????@:==@:=:=A???AAA<???C7;;>>A@@@===@AA@>>=><<99749:>?BBB;;;>:=7666(57=;A7;<9-9:///)/66///888:/6555$2889;5;3<>6A@;76--(-(--6689///<499AAA@@??==:<:7739902---=4=-3-27337667
@ATNG8:01400:04707
GATGGTAGAGTACAGTGTAGTAGACCAGAAGATCAGGAACTCTAGAAGAATTCAGATTTTTAACACGAGAGTAAACGTAAAAAGAAGGTTTTACAAGACTCACGTTAACAATATTGCAGCAGTACGCACACAATCGAAGCGCAGTAAGGATGGCTAGTGTAACTAGCAAGAATACCACGAAAGCAAGAAAAAGAAGTACGCTATTAACTATTAACGTACCTGTCTCTTCCGAAACGAATGAGTACTACTCTCAGAGACACACTACCATCGTTCCTCTGAGTCT
+
<@AA?BBBCCBCCDDBBCCCCBCBD@BCC@BCCCAA?A?CBCDC??=?A>A>BBCCCCCD3B?BBBBBBBBBCD<AABBBBB2BA>B5;;;*;BB?BCCCCBA;;5;5;;5;;;5;ABABBEJGCCCC@@@C@C;;;ABBBDEEBB@C@BA@=@CC;;:BB?CBBBBB?B@@BB;58=BBC;AAA?CCDGD3AB??==<ABBBA;A<A>>>=B<>=ACB@B@@?@@@;@;?BC<BBE@BBAABECCCDBBBBBBBBBB@?@?A>>:<33--(-)---338566
@ATNG8:01406:04692
GATGGTAGAGTACAGTGTAGTAGACCTGAAGATCAGGAACTCTAGAAGAATTCAGATTTTTAACACGAGAGTAAACGTAAAAAGAAGGTTTTACAAGACTCACGTTAACAATATTGCAGCAGTACGCACACAATCGAAGCGCAGTAAGGATGGCTAGTGTAACTAGCAAGAATACCACGAAAGCAAGAAAAAAGAAGTACGCTATTAACTATTAACGTACCTGTCTCTTCCGAAACGAATGAGTACTATAGACTATCTGAGACTACCATCGTTCCTTCTGAGTCT
+
8:?C9=BCCDBCBABACGJDDCCBB>BBB?BCAB@@;@<?@CACBB@BB>A9><>:9999'73<>:A@@BBBBB<:?ABBBB5AD?C6;;;.;BB>BAAA@CCAB?B>BA>AAB?BBCCCCBCDEGCCCCCB?@@@@?ABBAAAAA=@;@00+000/9:=>:BBBBAB=>:7;@>000::>3:9<8898999$9<86:69;8;6517999:<4<-./???;?=<<===8<88990733.33:?ABAAABBBB???@BAAABBBBBB>A???C6:6:5::B??:::
@ATNG8:01410:04683
GATGGTAGGCGACATACATACAGCCGGCCAAGAAGATCAGGAACTCTAGAAGAATTCAGATTTTTAACACGAGAGTAAACGTAAAAAGAAGGTTTTACTAGACTCACGTTAACAATATTGCAGCAGTACGCACACAATCGAAGCGCAGTAAGGATGGCTAGTGTAACTAGCAAGAATACCACGAAAGCAAGAAAAAGAAGTACGCTATTAACTATTAACGTACCTGTCTCTTCCGAAACGATGAGTACTGCGTCTCACTCTCGCCTACCATCGTTCCTTCTGAGTCT
+
;6>>>AAD@DCB?@ABBFBB----(-(-(-(--(/44458047;9:::8=7=B>A>ABCCBDDD1C?BB:;95@;9;;3;;;=@@@+=B?B=BAB8BCBCCCCCCC@999;@CC@CCC@CBCCDCCDCCCCCCCDF@DBBB@BBBBBBBB?B?B9:8;BBBCBBB@CCCB??<?A=A@C>AA???8>??@@@@AA.@A=BBCBCCCB?<?:>=AC9<6<=A@A=ABBBCBB@C?A@C;B;;;BA;;9AA@@BBBCCFMBBCDCCACCC?B;;;B@B?CACCCDDBBB
@ATNG8:01410:04684
GATGGTAGTATATCGCGTCGCTATCCAGAAGATCAGGAACTCTAGAAGAATTCAGATTTTTAACACGAAGAGTAAACGTAAAAAGAATGGTTTTACAAGACTCACGTTTAACAATATTGCAGCAGTACGCACACAATCGAAGCGCAGTAAGGATGGCTAGTGTAACTAGCAAGAATACCACGAAAGCAAGAAAAAAGAAGTTACGCTATTAACTATTAACGATACCTGTCTCTTCCGAAAACGAATGAGTTTCTACTCTCAGAGACACACTACCATCGTTCCTTCTGAGTCT
+
;55A269BBBBBBBCCJBCC@BB?@7?BB<@@BB><8>:00/99977==8@8::9:ABBC1@;;;>00+/7::;;5;=00000'0:*//:===.<==8=>696<999:098<<;@@?<?B@@@@?A@B@@@@A=B@CBME@AA@?@@AA?B?A;;::ABBFCA?9:::;==9<A<ABA077;;;.733,777787%7;83718==;<9:5:9>>>;9<7:;////(//2222.(.26666&..5.333222'2228:;;=;::;888833333,3337B=A<@;<;777777
@ATNG8:01412:04709
GATGGTAGAGAGAGCTCTCTCATCGTACTCATTCGTTTCGGAAGAGACAGGTACGTTAATAGTTAATAGCGTACTTCTTTTTCTTGCTTTCGTGGTATTCTTGCTAGTTACACTAGCCATCCTTACTGCGCTTCGATTGTGTGCGTACTGCTGCAATATTTTAACGTGAGTCTTGTAAAACCTTCTTTTTACGTTTACTCTCGTGTTAAAAATCTGAATTCTTCTAGAGTTCCTGATCTTCTGGGCTGCCTGATATGCGCTACCATCGTTCCTTCTGAGTCT
+
;55B>BABBCEBCBCCCCGECDCCCBBDFDAA?BCCF?CC?C?ABBCFCC?CBABB?A?AAAB?B9===<=B==A??AACC1@A>?>>?7?AAA?BBB?BB7:9@EEG@AACCCC??;>>>>G8;;AA??==:=>>?388?===>???@??????;>>>?>1;7;???>>CCC=A;;;;*:=@<@AAAA0AABCB=@@CCCCBA@A@CEGD3B::9B>A?@?>?BBBBBB?B;??AAAB>??@@8@00/7==?>>>A;<;>>C<@@AAD=C8<7;?A???>>
@ATNG8:01412:04726
GATGGTAGTGCATATGAGAGTGTGTACTCATTCGTTTCGGAAGAGACAGGTACGTTTAATAGTTAATAGCGTAACTTCTTTTTCTTTGTTTCGTGGTATTCTTGCTAGTTACACTAGCCATCCTTACTGCGCTTCGATTGTGTGCGTACTGCTGCAATATTGTTAACGTGAGTCTTGTAAAACCTTCTTTTTACGTTTACTCTCGTGTTTAAAAATCTGAATTCTTTCTAGAGTTCCTGATCTTCTGGGATGTGTGCGCAGTGCCTAACCATCGTTCCTTCTGAGTCT
+
:;<>@E<;6BAABBCGGCCCCBB@@@AAB;:8:BAB=CC?A?ABA@@HF@@@A;55)5.5;:A=B?BBA@B;;29@9?=>>>,555)544)449:8>>>9;;9;?9:9C;?>>>>>BA>ABB>A=A@AABB@@<@00/;=<<>>8665<;778?592>@@;9929;;:9///;<<8=??GG2A:?:<=<<<+;;<<=4<656555::9939<;;*:0000*/)/::1<@<??;B>A<??;@:?889CD;B@@@?@AABBBBB@@:00*06<:8:@*0+0;=<>?@999
@ATNG8:01419:04685
GATGGTAGTAAGAGCTCTACATAGTACTCATTCGTTTCGGAAGAGACAGGTACGTTAATAGTTAATAGCGTACTTCTTTTTCTTGCTTTCGTGGTATTCTTGCTAGTTACACTAGCCATCCTTACTGCGCTTCGATTGTGTGCGTACTGCTGCAATATTGTTAACGTGAGTCTTGTAAAACCTTCTTTTTACGCTTACTCTCGTGTTAAAAATCTGAATTCTTCTAGAGTTCCTGATCTTCTGGGTCTACGCTCGTCGCGCTACCATCGTTCCTTCTGAGTCT
+
@@@B@DCCCC>ABCCCCBBBCCCCCAAACAA?ABBB>BCBC@BBBDCCB?BBB??=?@DBCB?B>BBBBBCCCC?CCCCC3BB@BBBB<BBBB>BBB?BC=@@@BBC?BBAACA@@;A??:A<@@???@@@=A>@>9>>>;<;ABB@@<::;==;>>?=>>;><@@;;;@AAA;A===>5<=A<@?@@>.@=88949///===A?@;@BBB/??@??<?<AA<@?==???<A;AAA?@@8><9929<<>=<=A<<>?>@@??AD;A>>>C@C@C@CBCBBB@@
@ATNG8:01420:04703
GATGGTAGGCGACATACATACGCGCCAGAAGATCAGGAACTCTAGAAGAATTCAGATTTTTAACACGAGAGTAAACGTAAAAGAAGGTTTTACAAGACTCACGTTAACAATATTGCAGCAGTACGCACACAATCGAAGCGCAGTAAGGATGGCTAGTGTAACTAGCAAGAATACCACGAAAGCAAGAAAAAGAAGTACGCTATTAACTATTAACGTACCTGTCTCTTCCGAAACGAATGAGTACGATGAGATCTCGTGTGCTACCATCGTTCCTTCTGAGTCT
+
445=8=BA>BBABBBBCCCCBBCCC?CCDACCCBDC9:99AA@ADE?CB7828=?ABBCC3D@CAACBBBA;;;0;A;;::-5:5:.555&5::5<669A@@:;5;=;;6;AA?BBBBCBBBCCCBCCGEEACC@@<A@<<;;AA?C?BA@;@@:59CCC@CCCBBB?AA?:::=?A::929@@<ACFEE3@@;>999@@A994:=>=>>5;6;ACCCAEEBCBBA?B?CCC<BBB?BCCCDAAABBBBBBBB@?@CCBB??BB=B===B?C?C?A==>A;;;
@ATNG8:01421:04685
GATGGTAGTTATACAGATCAGACACCAGAAGATCAGGAACTCTAGAAGAATTCAGATTTTTAACACGAGAGTAAACGTAAAAAGAAGGTTTTACAAGACTCACGTTAACAATATTGCAGCAGTACGCACACAATCGAAGCGCAGTAAGGATGGCTAGTGTAACTAGCAAGAATACCACGAAAGCAAGAAAAAGAAGTACGCTATTAACTATTAACGTACCTGTCTCTTCCGAAACGAATGAGTACCTCTCAGACGCTCGTCCTACCATCGTTCCTTCTGAGTCT
+
@;BB?AA;9.5:;<@BDHECBAAAB@CCC@?CBBBB>B@BBBBAAA=;;798@B>AACAA0@;?>9>>>BBCCC<??@AAAA2AC@A5;;;-;:;5:BBBABB?@=@?BC?BDC<@@;;;ABBBCCBBB;;;ADBBB><;;BDDBB@C@CBB>BCBBBEBA>ACDAAA?BB@BBC?BBBAD>BBB?BAAAA2@B?BABBB>>>A<A:>>BB:=:=?@@@>@@@A@@@<@<@A@9@:928==<;AC>AACCBBBBB?>;:::5:>A:?888B@CAC@FFEBCB??
@ATNG8:01424:04694
GATGGTAGTATCTGCACACTCTGTCCAGAAGATCAGGAACTCTAGAAGAATTCAGATTTTAACACGAGAGTAAACGTAAAAAGAAGGTTTTTACAAGACTCACGTTAACAATATTGCAGCAGTACGCACACAATCGAAGCGCAGTAAGGATGGCTAGTGTAACTAGCAAGAATACCACGAAAGCAAGAAAAAGAAGTACGCTATTAACTATTAACGTACCTGTCTCTTCCGAAACGAATGAGTACTATAGACTATCTGAGACTACCATCGTTCCTTCTGAGTCT
+
:44=9>CBBCCBBBBCCEFGBBBBB@DBC@BCCCCE@B@CBCCCCC?ACAD@B@?999939?BBCCCCCBBBB9AA@AAAA1@D?D2:999*;CC@CDCCCCCCC@C@BB@BCC?BCAABCDDECCCCCCCC?CCCC?BBBBBBBB?C?CBB@BCBCCCCC?CCCBBB@BB?AA@;??9982:@><::999.9B?C@?;B@?;:7:;>=>A7;7;@CCC@BAAAAAA?B@BBB>B?@>@DCBBCCCCBAABBB????@BBBBBBB?B@??@=@=A>A@@@@000
@ATNG8:01424:04707
GATGGTAGTGTCAGTGCGCGTCGTCCAGAAGATCAGGAACTCTAGAAGAATTCAGATTTTTAACACGAGAGTTAAACGTAAAAAGAAGGTTTTTACAAGACTCACGTTAACAATATTGCAGCAGTACGCACACAATCGAAGCGCAGTAAGGATGGCTAGTGTAACTAGCAAGAATACCACGAAAGCAAGAAAAAAGAAGTACGCTATTAACTATTAACTTACCTGTCTCTTCCGAAAGATGAGTACATAGATATACGTATAGCTACCATCGTTCCTTCTGAGTCT
+
;55D7;@BBBBCCCDBCBBC<66BC?CCCABBBB@@<A6;;A@AAA>AA=@?9:::::::)99@AA@@@>00)0=3=000AAA0CD@C@DCCC5CEEAJDCCDCCA@?@@CB?BBB?AABBCCGDHCCCCBBBD@DCAA=AACCBBBB<@>@CB?BDBBBBAA>ABBBBB@BF?:::79:AAA=BA@;:99999%9A<@;;;@?@>@:=8=>==5936818<5;;==<;;6;;>?B:@@@@@>>>ABCBCAA?@@AA??>@>==<<49:::?<A<A<>>>?;;;=
@ATNG8:01426:04716
GATGGTAGTGTCATATGAGGTGGTACTCATTCGTTTCGGAAGAGACAGGTACGTTAATAGTTAATAGCGTACTTCTTTTTCTTGCTTTCGTGGTATTCTTGCTAGTTACACTAGCCATCCTTACTGCGCTTCGATTGTGTGCGTACTGCTGCAATATTGTTAACGTGAGTCTTGTAAAACCTTCTTTTTACGTTTACTCTCGTGTTAAAAATCTGAATTCTTCTAGAGTTCCTGATCTTCTGGACAGAGTGTGCAGATACTACCATCGTTCCTTCTGAGTCT
+
955>ACCBCCCCCABBECB?BD@DCCCCAA?ACCC=BB?B?CCBABBA>BCCBB<?<?BBC>B<@@CBBBCCC@BBBCB3A?<??;95=BBB>BBB?@@>89:CCC?@@???A??;?AA<A<AAAA>>>A;@@@>6::@?@??<==??@@A@@5:;>:=>:>;>>A@@@A=>:=>>AA5A=C<=====+<>777.6/////:;:=4;:;:.8>@AA=B<>?<>???BAA=A<==///@7==@<@ABB>>=>>=>>DA@@>??A<BAAAA<A<?;>>AA???A
@ATNG8:01382:04740
GATGGTAGTGTGTCTCTGAGAGTGTACTCATTCGTTTCGGAAGAGACAGGTACGTTAATAGTTAATAGCGTACTTCTTTTTCTTGCTTTCGTGGTATTCTTGCTAGTTACACTAGCCATCCTTACTGCGCTTCGATTGTGTGCGTACTGCTGCAATATTGTTAACGTGAGTCTTGTAAAACCTTCTTTTTACGTTTACTCTCGTGTTAAAAATCTGAATTCTTCTAGAGTTCCTGATCTTCTGGAGATATCATCAGCGAGCTATCGTTCCTTCTGAGTCT
+
::<C@CDDCAABCCDCBCCD@000@@A?BBE>AABB=BC?C?AAABCCD?DBBBC@C@CCCC?C@DCCCBAAAC@CCCCC5CC?BBCC?CCBB@BCC>CC9;:CCEH@CCCCDCCB?BBC?C?CCCBCCCB@DDCC>BBCBBBCCCBCCCDBBB?BBB@CC?C?AABCBDCDD?B::::-:=B;::999*:@@@A<BBBBCCCCBB=BBBB0AAABC@B@BD@BBCCCBA?A@CDCBBB>AADACCBBCDDCCABACDCCBBBBBCD@D?B?BBADCBBB
@ATNG8:01388:04754
GATGGTAGGACGAGCGTCTGAGAGGTACTCATTCGTTTCGGAAGAGACAGGTACGTTAATAGTTAATAGCGTACTTCTTTTTCTTGCTTTCGTGGTATTCTTGCTAGTTACACTAGCCATCCTTACTGCGCTTCGATTGTGTGCGTACTGCTGCAATATTGTTAACGTGAGTCTTGTAAAACCTTCTTTTTACGTTTACTCTCGTGTTAAAAATCTGAATTCTTCTAGAGTTCCTGATCTTCTGGGTGCGCTACATCTCTCTACCATCGTTCCTTCTGAGTCT
+
;56D<CCCAD??A@@@ABBCCCCC?CCCCCDEAB@@@=@C@C@DB@@CCD=BBEEEAD@CCCC?B?BDDECCBBB?BDDCC1CD>A@CD@CCBB@BCC?CC9:9CEED@BBCBBDBB@CCC@C@CCBABBBC?CCCC=BBCCBBAABBBBCABBC@BBB?CB@C?CCCCCCECE=B:9:9-9=@9?B???0@BCCD>CCCCCCCCBB@BDEF5CCCCC@D@CC@CBBBCBB?B?BBBBBA?BBCD>CCBCCCCCCAAABBBBCCACCCCD?C?BBECCABB@?
@ATNG8:01389:04741
GATGGTAGCTCACGTACGTCACACGTACTCATTCGTTTCGGAAGAGACAGGTACGTTAATAGTTAATAGCGTACTTCTTTTTCTTGCTTTCGTGGTATTCTTGCTAGTTACACTAGCCATCCTTACTGCGCTTCGATTGTGTGCGTACTGCTGCAATATTGTTAACGTGAGTCTTGTAAAACCTTCTTTTTACGTTTACTCTCGTGTTAAAAATCTGAATTCTTCTAGAGTTCCTGATCTTCTGGTCTACTACACTGTACTCTACCATCGTTCCTTCTGAGTCT
+
AAEE@CCCBCCBBBBGCCCCCCCCCCCCCCBA>ACDG>BB?B?CDBBCCC@DDC@@<@@DCBB?A?BBAAAABBC>BBBBB1BB>BBBB;ABAB>AAB?CC587>CCD@AAAAAAAA:??@;@;>>>@@===;AA??;?>><<<=AACAAA@=>>9>?=;AD=A;AAA==?>>A<@?AAA5A=D;@@>@>/;9666-3-----9;;>7====+9>>9;4;5//,/<;;?==:=7;;@@==///@9===??@@ACA???@@BC@??;?99::6:<A;>>@AA>?>
@ATNG8:01391:04758
GATGGTAGCGCGACGAGCGTAGACCCAGAAGATCAGGAACTCTAGAAGAATTCAGATTTTTAACACGAGAGTAAACGTAAAAAGAAGGTTTTACAAGACTCACGTTAACAATATTGAGCAGTACGCACACAATCGAAGCGCAGTAAGGATGGCTAGTGTAACTAGCAAGAATACCACGAAAGCAAGAAAAAGAGTACGCTATTAACTATTAACGTACCTGTCTCTTCCGAAACGAATGAGTACAGAGAGTACGATATGTCTACCATCGTTCCTTCTGAGTCT
+
;;:>;?06:BBBABA@A<ADDDBBB=ABC@DCCD::7<>@@@BBAA<@A00+0==09999'74>>?BBBBBCDB8@@;;;;;';@=@2:::&5@<9>96:CDBCC>A>@@=@AC@CDCBBBBBBBA@@A8949A@@<ABBBBBCC?A=A::89@AAAC9:99A@@??;>B?AAA<?@:99+77.333333'//.778?E>=><@<????<?;??A@@;@A@@:;;=A<@@D8?;;8;BAABFFFBAAABBBBBBBB99:B?;;:==A>>;>=B;>==;;;==
@ATNG8:01393:04768
GATGGTAGTGATACAGATCAGACACCAGAAGATAGGAACTCTAGAAGAATTCAGATTTTTAACACGAGAGTAAACGTAAAAAGAAGGTTTTACAAGACTCACGTTAACAATATTGCAGCAGTACGCACACAATCGAAGCGCAGTAAGGATGGCTAGTGTAACTAGCAAGAATACCACGAAAGCAAGAAAAAGAAGTACGCTATTAACTATTAACGTACCTGTCTCTTCCGAAACGAATGAGTACCTCTCAGACGCTCGTCCTACCATCGTTCCTTCTGAGTCT
+
BCDB?CCDDBBBBCEDCCCCDDCBC?BCCABBBCC@C@BBCBBBC?BC?C?AA@?@BCC3C?CBBAAACCCCC=CAAACCD3BB?A;>?>5?BA=B;::>A@>>5;5:>:?AA9=;;><:;;@BBAA;==A;???A9>>A?>@>>8<;=>>:>@=>>A@@<@@;=@C?AA=>>=8;:688)6::59AAAA/BA<@@>AAAA@@:@:;;99-/+/;;;@<>>>@>>><@<@@@6<000/99>>;;8;>=A@@@>>>???@@;@@D=A>>>><><A;??@@@B?<
@ATNG8:01396:04759
GATGGTAGCGAGCGAGTGTGTATACTAGAAGATCAGGAACTCTAGAAGAATTCAGATTTTTAACACGAGAGTAAACGTAAAAAGAAGGTTTTACAAGATCACGTTACAATATTGCAGCAGTACGCACACAATCGAAGCGCAGTAAGGATGGCTAGTGTAACTAGCAAGAATACCACGAAAGCAAGAAAAAGAAGTACGCTATTAACTATTAACGTACCTGTCTCTTCCGAAACGAATGAGTACGATAGATCTCGTGTGCTACCATCGTTCCTTCTGAGTCT
+
@@AB?BCCCCCBBBCCCCBBBCBCCCCCC@DCDCAA?A>@@DDCBA=BC?B?BCD?????1@?CCECCCEDBB@6@>:::::';?;>=BBB7CCC@CABBCFAA>BBB?BBE>A@@AABABCBBCBCCDG>BBBB?BBCBCCBA?B@CCD@CCCCCCCB?BCCCBB?BB>BCD?CA988*:==;::9:9(9B;A???CBBBC999:BAA7;8;ACCC@CCCCBBB@C@CDD>BBB>BBCCBBB@@@ADCBB?@@BBBBBBB@=A>??B?D@B>A@@@@=>>
@ATNG8:01397:04745
GATGGTAGCTCGCTGATGATATCTCCAGAAGATCAGGAACTCTAGAAGAATTCAGATTTTTAACACGAGAGTAAACGTAAAAAGAAGGTTTTACAAGACTCACGTTAACAATATTGCAGCAGTACGCACACAATCGAAGCGCAGTAAGGATGGCTAGTGTAACTAGCAAGAATACCACGAAAGCAAGAAAAAAGAAGTACGCTATTAACTATTAACGTACCTGTCTCTTCCGAAACGATGAGTACTACTCTCAGAGACACACTATCGTTCCTTCTGAGTCT
+
==;;459<<<@<A;;9CCCBCDHCC@CCCBCDDCBB?B@CCCCA??A9:8:?B@ABCCDC3B?BCCBBBBFBBB<AA@AAAA0?@;>299949ABADGDCBBC@A<@=@@=@BB>AABABBCCICBBB@@@B@CBBE@C@@?ECCB@B?B@A>@CCCCCDE?BBBA@?:?@=???<>>999,9?>;>>>@@@'@@9>;:;@AAFB=B:>>>>:>=B=BAC@CCC99;A?A=AAA8@000/0>ABBBBBBBBBBBBBCA?>???C>==A=A=A=AAAAE;::
@ATNG8:01404:04750
GATGGTAGCGCGACGAGCGTAGACCCAGAAGATCAGGAACTCTAGAAGAATTCAGATTTTTAACACGAGAGTAAACGTAAAAAGAAGGTTTTACAAGACTCACGTTAACAATATTGCAGCAGTACGCACACAATCGAAGCGCATTAAGGATGGCTAGTGTAACTAGCAAGAATACCACGAAAGCAAGAAAAAGAAGTACGCTATTAACTATTAACGTACCTGTCTCTTCCGAAACGAATGAGTACTATGTAGAGCTCTATACTACCATCGTTCCTTCTGAGTCT
+
@@@C@BABBBBCCBAABBCBBBBBC?CBBADCCC::7;>AABCDBB?AB@C?BBBBBBBB3B?BCCCBABBCBB:A@ACBCB0AA>@4;;;&9@@;@BCBBBB@@<@?BA?A@@<@A@@BBCCECCCCBBA@=A:;;?BBBCDD?B?B=?@C?AA?????B?BBBBCB?BB?BCC@BBBBB=???:?>@@A2AB@CABBBA@@A697:@AA499:BBBB@AAABA??<??CBB>B@@>@DBBBABBCCBBBCBCCBBBBA@A@@C?CCBBCGE>B>ACBBBBB?
@ATNG8:01407:04763
GATGGTAGTATATCGCGTCGCTATCCAGAAGATCAGGAACTCTAGAAGAATTCAGATTTTTAACACGAGAGTAAACGTAAAAAGAAGGTTTTACAAGACTCACGTTAACAATATTGCAGCAGTACGCACACAATCGAAGCGCAGTAAGGATGGCTAGTGTAACTAGCAAGAATACCACGAAAGCAAGAAAAAAGAAGTACGCTATTAACTATTAACGTACCTGTCTCTTCCGAAACGAATGAGTACGTGTGACGTACGTGAGCTACCATCGTTCCTTCTGAGTCT
+
555>;@BBBDAAA000<<<//:CCC<CCC@CBB@AA=A?AAA;;9C<@A>B?@@@ABBBB3C@CBBCBBBDBBA;@@;;;;;*9@;@;BA@7BAB?BBBB@@>::4;?BA@EAA?ABCCBBBCBCDCCCCCC@DBAB@BA@:;<:>9>9@9969@@@@B=B?BAAABC?AA=@A?;???@@9@:98;<<==?'?C?B@??AA>>>;>:<<880818<@@@<@;99@@@=B<=?A=?BB@AAABBB99:????B@@?AAAB=<<<;;8>777@>@;?879:;;:99
@ATNG8:01411:04765
GATGGTAGGCGTGTGAGAGTCTGCCCAGAAGATCAGGAACTCTAGAAGAATTCAGATTTTTAACACGAGAGTAAACGTAAAAAGAAGGTTTTACAAGACTCACGTTAACAATATTGCAGCAGTACGCACACAATCGAAGCGCAGTAAGGATGGCTAGTGTAACTAGCAAGAATACCACGAAGCAAGAAAAAGAAGTACGCTATTAACTATTAACGTACCTGTCTCTTCCGAAACGAATGTGTACGATGAGATCTCGTGTGCTACCATCGTTCCTTCTGAGTCT
+
//:>+//A=;:5<<BDFBA:;;;55)5;;=BCCC@@=@:;;BBBBB?AB8;4:B:;:>>>,=:;::00/:998818:::;;;+//)/069909/0)78;;<@<:92:;>C=>?>;>;;;>??@::;@@??AD<A====@@@AAA??<?=A787999:A@@A=@>==AA?9939?>;@A:93696/5;999(//)/888=<::::>:>;;;=D=::///6:::8@@@272788.800)/;;;/74FCBAB@?;;;==<>;::=:;176///(/5:2796;<8::
@ATNG8:01414:04773
GATGGTAGCTCTGCTCTGACTCTCGTACTCATTCGTTTCGGAAGAGACAGGTACGTTAATAGTTAATAGCGTACTTCTTTTTCTTGCTTTCGTGGTATTCTTGCTAGTTACACTAGCCATCCTTACTGCGCTTCGATTGTGTGCGTACTGCTGCAATATTGTTAACGTGAGTCTTGTAAAACCTTCTTTTTACGTTTACTCTCGTGTTAAAAATCTGAATTCTTCTAGAGTTCCTGATCTTCTGGGCAGACTCTCACACGCCTACCATCGTTCCTTCTGAGTCT
+
944:5:AAB@CBBBBBBCCGABABCDCCBBCC?BBA@<AA9=@C@CCCBC?BA?>A9@:;<<<;G<>BBCCA@@C@CCCCC3BD@DBBB<@@AC?BAA=AB<>@@CAB>BC;;:ACC?BCB?B@ICCBBBBC@BCBC@GCBBB@@@ACCCCBAAB?B@@=@B=@>@ABBBBDDCABBBAB*:4:49:;;<*;CDFE>GCCCDC;;;B@CDEE5B@@@B?C@CDADC@AAAA?A?AAAD@@=@AHF?CBCCBBBBBBB@@@B?B@@>ACBBDAE?A@ACBBBAAA
@ATNG8:01415:04745
GATGGTAGCGCACACATAGATACAGTACTCATTCGTTTCGGAAGAGACAGGTACGTTAATAGTTAATAGCGTACTTCTTTTTCTTGCTTTCGTGGTATTCTTGCTAGTTACACTAGCCATCCTTACTGCGCTTCGATTGTGTGCGTACTGCTGCAATATTGTTAACGTGAGTCTTGTAAAACCTTCTTTTTACGTTTACTCTCGTGTTAAAAATCTGAATTCTTCTAGAGTTCCTATCTTCTGGGTGTATCAGCGAGTATCTACCATCGTTCCTTCTGAGTCT
+
CACA;C>BCDDEBBBCJDCBCCBBBCCCDCCB:BCCE=BC@DACCCCHMM@CBCBB?B@BBBC?B?B@@@A@?=?;;:;;;'9888:=>4556;5;>>:;@69:>BAB@CBCCCCCDACCE@C@CCDCCBBB?BCBB>BCBBBBBBBBBBCBBBE@CCB?CFAE@BBBBCBECC@BCCCC:C@D=;;;;;*;ACCE?CCCDBCCA@C5;;;;*;??AB:;6;D=ABB;;;C<@<@BBBA=@?BB=B@@BBBB;;;CBBDIKKBA<@000@+0+0+0@@BC@@?
@ATNG8:01416:04741
GATGTAGCGAGCGAGTGTGTATACCAGAAGATCAGTAACTCTAGAAGAATTCAGATTTTTAACACGAGAGTAAACGTAAAAAGAAGGTTTTACAAGACTCACGTTAACAATATTGCAGCAGTACGCACACAATCGAAGCGCAGTAAGGATGGCTAGTGTAACTAGCAAGAATACCACGAAAGCAAGAAAAAGAAGTACGCTATTAACTATTAACGTACCTGTCTCTTCCGAAACGAATGAGTACAGAGAGTACGATATGTCTACCATCGTTCCTTCTGAGTCT
+
:@;66==>BC::<GCGCDDCCCCC@CBC?CCCBCCCB?BBBAAAB?AA>A?CEBBBBBB3C@BBABBBBBCCF?AA@BCBB0BB>A=AAA7ACCACBBBBAA@@=A?BCABBB?CBBBCAABABBBBCCCC@CCCE?BBCC@@?C@C@C99;:CCCCBBB@CCBABC?CB@BBB9=;777)99939>@@A2BB@C@@?BCA@@=?>@ACA7:8:ACBB?B;;;BBB@D?BBC>DDD@@@?CCBBAAAAAAAABBCBBBB@@@BB?BBB>><>@B<@@@?A>>=
@ATNG8:01418:04764
GATGTAGAGAGATTGTAGCGCACCCAGAAGATCAGGAATCTAGAAGAATTCAGATTTTTAACACGAGAGTAAACGTAAAAAGAAGGTTTTACAAGACTCACGTTAACAATATTGCAGCAGTACGCACACAATCGAAGCGCAGTAAGGATGGCTAGTGTAACTAGCAAGAATACCACGAAGCAAGAAAAAGAAGTACGCTATTAACTATTAACGTACCTGTCTCTTCCGAAACGAATGAGTACAGAGAGTACGATATGTCTACCATCGTTCCTTCTGAGTCT
+
956>>CBCCCBBB@BCCFCCBBBB;ABA>@CBBCC@F@CCCCBB?BB?A?AE??@DDE1B>AAABBBBBAAA9>?99:9:(9<8=/333&3996==BB>AA8807=AA=A9?9<;;;8@@@@AACA??;;:>AAC;??@@AAAA=B;>:><>@??AA>>9==@=AA>9:03<>563./(...(.::::*55059==@@???<@<===@;>;=====;??@A>>>1818=<1:9939=?AA@<=>::::99@A@@??AA;;;C6;;===8=:>;>@@@====
@ATNG8:01419:04745
GATGGTAGATACTCGCTGATACACCCAGAAGATCAGGAACTCTAGAAGAATTCAGATTTTTAACACGAGAGTAAACGTAAAAGAAGGTTTTACAAGACTCACGTTAACAATATTGCAGCAGTACGCACACAATCGAAGCGCAGTAAGGATGGCTAGTGTAACTAGCAAGAATACCTCGAAAAGCAAGAAAAAAGAAGTACGCTATTAACTATTAACGTACCTGTCTCTTCCGAAACGAATGAGTACTATAGTCTATCTGAGACTACCATCGTTCCTTCTGAGTCT
+
@?AB>BBBBBBAB966669B;::;;)9A>8@ABB=<6<600/66684:97:7::<AADDD1@;>>>??A??999+9@;;;;.4?<;.555&5994566<<<<::0505=;@AB=:::@@@>BBBB@@@BCC@BBDC@BEKCAAAC@B@C;;9<ABAABBB?B@@?CB=AA=@@@;><7777(7;<8788999$7;63332666895:5998:07/77>>>?>??>>:>?=9=BC<@84/7;?;>=BBBBBCBBBAAABDDDCBAAC?C?????B=A>AAAAB999
@ATNG8:01382:04804
GATGGTAGTATATCGCGTCGCTATCCAGAAGATCAGGAACTCTAGAAGAATTCAGATTTTTAACACGAGAGTAAACGTAAAAAGAAGGTTTTACAAGACTCACGTTAACAATATTGCAGCAGTACGCACACAATCGAAGCGCAGTAAGGATGGCTAGTGTAACTAGCAAGAATACCACGAAAGCAAGAAAAAGAAGTACGCTATTAACTATTAACGTACCTGTCTCTTCCGAAACGAATGAGTACACACTCTCATATGACACTACCATCGTTCCTTCTGAGTCT
+
89:>;>>BBBABBBBCCDGDDDB9969A@?ABBAAA=A?CBBBA@@;>>4;4;BBBBBBB1?9>?@=>????>A=A@AABBB2@@<@4;;;-;BB?CCCCBAA00+0;00,0@A9?@?>BBCHCCCCCB@@@=@@@A??:99AAAB?B?BAA=ABAA99:B=AABBBC?CC?BBA>A@AAA<AAA@A@DCD/AB7<;;;@@@BK=C398@D3859@CBB?BB@@=>?17/778+7>?<ABABB>>>CCA?555<@<<;=BBBBBB@B?>=B?B>B?A@@>>000
@ATNG8:01388:04812
GATGGTAGCACGACACGACGATGTGTACTCATTCGTTTCGGAAGAGACAGGTACGTTAATAGTTAATAGCGTACTTCTTTTTCTTGCTTTCGTGGTATTCTTGCTAGTTACACTAGCCATCCTTACTGCGCTTCGATTGTGTGCGTACTGCTGCAATATTGTTAACGTGAGTCTTGTAAAACCTTCTTTTTACGTTTACTCTCGTGTTAAATATCTGAATTCTTCTAGAGTTCCTGATCTTCTGGCTCTCGTAGACAGATACTACCATCGTTCCTTCTGAGTCT
+
;BBC@BCBCC?@;BDCCCCCCFJCAABDBGCCACCCC=CC@C?BCCCCBB?BCCAA>A@A@AD=A=AA@?BBB@@<@@@@@2@B<A???7?::9?CBB?BB>:::CBC?BCCBB@@A=A??<@<@@@@A>>><AA@@:<999>>>>AAAA@>;;;=A@@7;;8=8===>BCBBB=>====/=9>9::999):=666)//////787>9>C3::@AA?>9>7=<9@>>?@?>;>;>===@@=@AD=@@>=>ACB;;;?@@===?<<8=888>;@;@<@AA@@>>>
@ATNG8:01396:04788
GATGGTAGCGAGCGAGTGTGTATACCAGAAGATCAGGAACTCTAGAAGAATTCAGATTTTTAACACGAGAGTAAACGTAAAAAGAAGGTTTTACAAGACTCACGTTAACAATATTGCAGCAGTACGCACACAATCGAAGCGCAGTAAGGATGGCTAGTGTAACTAGCAAGAATACCACGAAAGCAAGAAAAAAGAAGTACGCTATTAACTATTAACGTACCTGTCTCTTCCGAAACGAATGAGTACAGAGAGTACGATATGTCTACCATCGTTCCTTCTGAGTCT
+
@;@E?BBACCABBCCCCCCCCCFCB=B:;99@A@@B<?<@@BABCC?CC?B>BBCCCECC5C@BBGCCCEDCCB;@@@????,@@;@4;::&5;<8<>><5;9:;6:=AA=AAA=@@@?@CCCBBBBDFCCC@CAA@?@CCCCCAA>A@CBB@BCCEDCCB?BBCBCC@BB@BBC>AA998+9=<;99:9::%:>;??>?CCCBB>A=@@@=07/7@BBB@CBABBBC@D?BAA9@;;6:@BABBCBBACCCCCCAABBB@BBBBB>BB@AA??>D:>>A>==>>
@ATNG8:01400:04809
GATGGTAGCTCTGCTCTGACTCTCGTACTCATTCGTTCGGAAGAGACAGGTACGTTAATAGTTAATAGCGTACTTCTTTTTCTTTGCTTTCGTGGTATTCTTGCTAGTTACACTAGCCATCCTTACTGCGCTTCGATTTGTGCGTACTGCTGCAATATTGTTAACGTGAGTCTTGTAAAACCTTCTTTTTACGTTTACTCTCGTGTTAAAAATCTGAATTCTTCTAGAGTTCCTGATCTTCTGGATACACTCATGTGCACCTACCATCGTTCCTTCTGAGTCT
+
<<@@==88.------55999;>ABB@@@BBB>9=00,/72729:;;<CC?CCCAA?@ADBAB?C@CHCCCCBBC>;;;;;);99(4:@<4====:=??:?C86<BCCC@BBCCBCBB?BBB?B?BCCCBB@@<@CAAA<BBBCCAA@@DCBDBC?<;;@BC@DADDJCCBCCF@D@@@@3?;@=;<;;;*;@A@A9<;CCCBBBBA;??==,<789<;==?@=AADBCCC?B@BDACAC=A9;:;BBBCBBBB?@?AABB?AAA=A???B>B?B?BBBBBBCB
@ATNG8:01401:04805
GATGGTAGTGCGTGAGAGAGAGACCCAGAAGATCAGGAACTCTAGAAGAATTCAGATTTTTAACACGAGAGTAAACGTAAAAGAAGGTTTTACAAGACTCACGTTAACAATATTGCAGCAGTACGCACACAATCGAAGCGCAGTAAGGATGGCTAGTGTAACTAGCAAGAACACCACGAAAGCAAGAAAAAGAAGTACGCTATTAACTATTAACGTACCTGTCTCTTCCGAAACGAATGAGTACACACTCTCATATGACACTAATCGTTCCTTCTGAGTCT
+
:?@E@CCCBBAABBBBBIHFCCCCC>CCC@BCBDA@>A@DDEBBA<=AA>@=?>>77788$83=8:B@?@@983(7;;499&4939.999&9CA?<AACBBBBD@C>AA=@CC;;;BBBCCCCCCCCBCCD@BBBB?BAAACCBB?C?BBDABBBCCC:95:BBB@A=@>;<9938=@?C<AAB@BBCCC3CD@C??;;;@??6;7;AAA9=:;;@@C?BCB@??C=?>?CC>FCD?999AAABBBBBABA:8899??B?@@>5;=77-71707BBBBBCB
@ATNG8:01412:04806
GATGGTAGAGTACAGTGTAGTAGACCAGAAGATCAGGAACTCTAGAAGAATTCAGATTTTTAACACGAGAGTAAACGTAAAAAGAAGGTTTTACAAGACTCACGTTAACAATATTGCAGCAGTACGCACACAATCGAAGCGCAGTAAGGATTGCTAGTGTAACTAGCAAGAATACCACGAAAGCAAGAAAAAGAAGTACGCTATTAACTATTAACGTACCTGTCTCTTCCGAAACGAATGAGTACGATGAGATCTCGTGTGCTACCATCGTTCCTTCTGAGTCT
+
BDCC?CAABBCCBBBCBABAABC@@=@CB?B>@?:;7;<@BAB???;::6:<@@@9::::'95=?ABBBBBCBB=@@;;;;;*;B>B5;<;-;CC@CCFCBBBCC@C?BB@BBB?BB9:;CCICCCCDMKBB>AAAB=AAAA??>?<A?BC:::BCCBBBB?BBBBBB?BC@9::=@A@?@:??>;<@?>?/:;5:9:;??A?@:=9=?==5;5;=AAB?BBBBB@@=?@GDD>A::4::9?ACABBC??;?<==<=<<=99::=3:::;<1818:>;;<<///
@ATNG8:01416:04829
GATGGTAGGACGAGCGTCTGAGAGGTACTCATTCGTTTCGGAAGAGACAGGTACGTTAATAGTTAATAGCGTAACTTCTTTTTCTTGCTTTCGTGGTATTCTTGCTAGTTACACTAGCCATCCTTACTGCGCTTCGATTGTGTGCGTACTGCTGCAATATTGTTAACGTGAGTCTTGTAAAACTCTTTTTACGTTTACTCTCGTGTTAAAAATCTGATTCTTCTAGAGTTCCTGATCTTCTGGGTCTACGCTCGTCGCGCTACCATCGTTCCTTCTGAGTCT
+
>:>C@G@A?@BBCBB@BBBBBD@@=@BB@A00*000/(/9393:=<<;<<8<?>@@<?;>@>@<A>BCB>=00)--(-5555'--(////)4955.6;;6;;59>=@::299BDCCCD@ECC<@;;;::;99929;::2:B@>?A@@BB??><;..).,,),,).)-;=@A@=991/;;;;)///7777'7<555)55>5559944.4999'999///)//)/784///)/)/99:::6;495,59=:=>BBC?AADCAA@DC@@@=00,0,0,0>>@B:;:
@ATNG8:01425:04782
GATGGTAGCGAGCGAGTGTGTATACCAGAAGATCAGGAACTCTAGAAGAATTCAGATTTTTAACACGAGAGTAAACGTAAAAAGAAGGTTTTACAAGACTCACGTTAACAATATTGCAGCAGTACGCACACAATCGAAGCGCAGTAAGGATGGCTAGTGTAACTAGCAAGAATACCACGAAAGCAAGAAAAAGAAGTACGCTATTAACTATTAACGTACCTGTCTCTTCCGAAACGAATGAGTACGATGAGATCTCGTGTGCTACCATCGTTCCTTCTGAGTCT
+
:@>;8<<<CBBBABBBCCCCCDCCC@CCC@CBBBBB@B?CBCCDBB>AA794:AAABBCB5CADCCCCCBBBBC=B@@?@?@,AC=C5;;;6<BC?CBBBBBC@@?A?BC?CAA=A@DDCCCCCCBBBDCCC@CCCCACCCBCBBB@D@BAA=A@@BBBBC@CCCCCD@CC?CCC@CC??>8??=999998(:@;@:99@A@@A=A>ABCC1858=BBD?A@@@@A@<@<@@@;@@@=@?@DCBBDBBBCCCCC>?>AAAAA@A><??BBC?B?B@BBBBA>?:
@ATNG8:01426:04813
GATGGTAGTGTAGTGCGCGTCGTCCAGAAGATCAGGAACTCTAGAAGAATTCAGATTTTTAACACGAGAGTAAACGTAAAAAGAAGGTTTTACAAGACTCACGTTAACAATATTGCAGCAGTACGCACACAATCGAAGCGCAGTAAGGATGGCTAGTGTAACTAGCAAGAATACCACGAAAGCAAGAAAAAGAAGTACGCTATTAACTATTAACGTACCTGTCTCTTCCGAAACGAATGAGTACTGTATCTATGTGTGCGCTACCATCGTTCCTTCTGAGTCT
+
<@@@<?<C@;66@?CCCCCEBBBF:B==:CD@@94.4.5:?BCAB?AD?A?BCCBBBBB2B?BB???ABBBBB=A@?@@@@.<@<@8?==2<<<8??@AA@BBB?B?BB?AAB?>>@BBCB@@@???@@>=9<@AA<>>????AA=A>ABC@@@@???AA=AA?ABC@AA>>===?A?AA<@=>;99999(9>:;;;@@@BBB7<8;?>>5:6;@???=HBB>=>>=A=AAA9?BB@CCCCCD@>>::;A=;:?CCB@??????<?>>>B=A<A=@@;;;??;
@ATNG8:01382:04855
GATGGTAGGTGCACATGAGTGTATCCAGAAGATCAGGAACTCTAGAAGAATTCAGATTTTTAACACGAGAGTAAACGTAAAAAGAAGGTTTTACAAGACTCACGTTAACAATATTGCAGCAGTACGCACACAATCGAAGCGCAGTAAGGATGGCTAGTGTAACTAGCAAGAATACCACGAAAGCAAGAAAAAGAAGTACGCTATTAACTATTAACGTACCTGTCTCTTCCGAAACGAATGAGTACCTCTCAGACGCTCGTCCTACCATCGTTCCTTCTGAGTCT
+
BBCC@CBB?BBBCCDCCCCDBBBCC@DBB?BBBB??<?=??FCCCB?BC@C@CBA99999*:?BBCCCCGCCCC<BB:::::*;B>B<AAA7ABB?BBBBCCB??<?@CC?BBB=@@BBBBBCDCCCCCCCC?BCBC@BBBBBBBB>B@DDC?ABBDCBBB=BBBAAB>BB?@@@:==BBC<BAA<??>@@2@<;A:::AAAAD8<:>=AA0506BCCC@CCCAACC@B?BCC=B??=?CCBBBB@AA@BBCBBBBA==@A8=<>9=A?8?=??A?BABBB988
@ATNG8:01384:04850
GATGGTAGAGTATCATGTGTATCTCCAGAAGATCAGGAACTCTAGAAGAATTCAGATTTTTAACACGAGAGTAAACGTAAAAAGAAGGTTTTACAAGACTCACGTTAACAATATTGCAGCAGTACGCACACAATCGAAGCGCAGTAAGGATGGCTAGTGTAACTAGCAAGAATACCACGAAAGCAAGAAAAAGAAGTACGCTATTAACTATTAACGTACCTGTCTCTTCCGAAACGAATGAGTACATAGATATACGTATAGCTACCATCGTTCCTTCTGAGTCT
+
:;?A>AFCCBBBCDCCCCCBABAAB@BDD@BCAB;:5:<@@BBDDD@DD>B>@??::;:;*;<DDEECCBC@@>8@A<;;;;$9:7<2955&4;;8=BBBBABCC?B?BB?BBB=AABBCCCCBCCGAAACD@DBBB?A@CCACBA?B@CBB?BCBCBCCC@BCCBBB?BB@BBB?BBCBC>>>??BBDCD3BB?B>>>BA?99494;<<A<@<>AB::9:BAAABB?B?BBC>CCC@AAACCCCAAACAAAABBCBB>=;??AA=AAA?B?B?B@BBB@A989
@ATNG8:01387:04845
GATGGTAGCATCATGCATATCTCACCAGTAGATCAGGAACTCTAGAAGAATTCAGATTTTTAACACGAGAGTAAACGTAAAAAGAAGGTTTTACAAGACTCACGTTAACAATATTGCAGCAGTACGCACACAATCGAAGCGCAGTAAGGATGGCTAGTGTAACTAGCAAGAATACCACGAAAGCAAGAAAAAGAAGTACGCTATTAACTATTAACGTACCTGTCTCTTCCGAAACGAATGAGTACGATGAGATCTCGTGTGCTACCATCGTTCCTTCTGAGTCT
+
;ACC@CBBBDDBBBCCCCDB@@@BC@C@@@DBBB??<??CBCCCBB>BB>B@AAA9999:)76CDCBBBCBBBB;A@::;;;*;@=B4;::09@DAEBBBFDCBB?B@CC@CCC?CCC@ABCCDCCECCCDC?BBBB@BAAACCBB?B@CBB?BBBCCDBA>ABBBA@?BB@BBB<??AAA9A??;?CDDD2DC@A776>>AAB:>:=???:>;>ABBA?AA@@?BB>A>ADG>CBB?BCCCA@ACCACCAABA@@>>>@@@@??>B>>>><A9=:=@A>>;;;
@ATNG8:01395:04871
GATGGTAGTGTCAGTGCGCGTCGTCCAGAAGATCAGGAACTCTAGAAGAATTCAGATTTTTAACACGAGAGTAAACGTAAAAAGAAAGGTTTTACAAGACCCACGTTAACAATATTGCAGCAGTACGCACACAATCGAAGCGCAGTAAGGATGGCTAGTGTAACTAGCAAGAATACCACGAAGCAAGAGAAAGAAGTAACGCTAATTAACTATTAACGTACCTGTACTACTTCCGAAACGATGAGTAACGTGTGACGTACCGTGAGCTACCATCGTTCCATTCTGAGTCT
+
::CA;@?CCABB==><<<:7///77)/568==?AAA:=8<65555;8<:6:6//-88888)-(-//6/33333;3;89;999(555)5.55506;>6;555)5555.599:7;==:===>><<666<;=<998.338<389;444:94985459<;983///)////:;6::8/545:333,3//(///88/6606//)/77-/)/)/5;<;=04.444//3:5------83808891:///;:889689/////--9//(/996668//(--67738+--277785558
@ATNG8:01396:04854
GATGGTAGCACGACACGACGGTGTGTACTCATTCGTTTCGGAAGAGACAGGTACGTTAATAGTTAATAGCGTACTTCTTTTTCTTGCTTTCGTGGTATTCTTGCTAGTTACACTAGCCATCCTTACTGCGCTTCGATTGTGTGCGTACTGCTGCAATATTGTTAACGTGAGTCTTGTAAAACCTTCTTTTTACGTTTACTCTCGTGTAAAATCTGAATTCTTCTAGAGTTCCTGATCTTCTGGAGATACACATGATACTCTACCATCGTTCCTTCTGAGTCT
+
BCBD@CCBBBCBCBBAAFGIGCBBCBCCCCBB>BFED>CC?C?CBBBCDD@CCCBB?A?BBBC?C?AAAAAABBB=>>>==.?@;AABB>BBBC?AAC@CC588ACDE@BABDCC>:68>>7>9>>>>@>>>;>>>>:>===>>>>>A<<>AA>>:>@@<@B;?:>>AA@@@<;4<8888)9:>:88888(/<333)------66-//./&.688:6:69959=9><9:6:49:AAAA7;;B=BBAB@@@??>>>C>>>=>>C<>>>@@=A<A:>>=>>=@@
@ATNG8:01397:04872
GATGGTAGCTCGCTGATGATATCTCCAGAAGATCAGGAACTCTAGAAGAATTCAGATTTTTAACACGAGAGTAAACATAAAAAGAAGGTTTTACAAGACTCACGTTAACAATATTGCAGCAGTACGCACACAATCGAAGCGCAGTAAGGATGGCTAGTGTAACTAGCAAGAATACCACGAAAGCAAGAAAAAGAAGTACGCTATTAACTATTAACGTACCTGTCTCTTCCGAAACGAATGAGTACGTGTGACGTACGTGAGCTACCATCGTTCCTTCTGAGTCT
+
ACCC?BACCCCCBBCCCCBBCDDCC?BCC?CCCCAA=A?BBCAAAA?BB<@>@BB?@@@@2B@CCCCABBCBBB9??87777'7<8>;<>@5@AA<?>>>@>???:>:>A;@@@499==BCCCCAABCBCCC?CCCB?AABB@A@B>C?CCC?BBABCBCA>BCC@@@?BB?AAA<??BBD<B?;5:;;<<.<A<@;::AAAAA:=:>BBC<>;?@BCB?CAA?>?>9?;?AA9A??<?BBCCCDBAAAABCCBBBBDEAAABAA>B>>?B?@:>;>>>?>>>=
@ATNG8:01398:04871
GATGGTAGCACACGATATCTCATCGTACTCATTCGTTTCGGAAGAGACAGGTACGTTAATAGTTAATAGCGTACTTCTTTTTCTTGCTTTCGTGGTATTCTTGCTAGTTACACTAGCCATCCTTACTGCGCTTCGATTGTGTGCGTACTGCTGCAATATTGTTAACGTGAGTCTTGTAAAACCTTCTTTTTACGTTTACTCTCGTGTTAAAAATCTGAATTCTTCTAGAGTTCCTGATCTTCTGGGCAGACTCTCACACGCCTACCATCGTTCCTTCTGAGTCT
+
ACBB?BBCCCCCAAAICCECCCDBBBBBCCCC@CCDD>CC@B@BBBCHDE?BBBBB@C@BBCD@B?BCCCBBBAA>ABBBB3BC@CBBB=BBBC?BBB>@?599@A::99AACB@??;?AB9=:>@AA>>==7;=>>;>D?;;;>@>>>?@AAAB<888=AA=A;@@@@AAA::5;;:::/:4:::;:::):>///)/79///<</818>>>/????@<@<==9====;;;:>:=>===E7;;HE:@;;;=>A>>=>:::959<=9:///=7=7<9ABAA?<<9
@ATNG8:01399:04833
GATGGTAGCGCACACATAGATACAGTACTCATTCGTTTCGGAAGAGACAGGTACGTTAATAGTTATAGCGTACTTCTTTTTCTTGCTTTCGTGGTATTCTTGCTAGTTACACTAGCCATCCTTACTGCGCTTCGATTGTGTGCGTACTGCTGCAATATTGTTAACGTGAGTCTTGTAAAACCTTCTTTTTACGTTTACTCTCGTGTTAAAAATCTGAATTCTTCTAGAGTTCCTGATCTTCTGGGATGTGTGCGCAGTGCCTACCATCGTTCCTTCTGAGTCT
+
0///)////::@BBBBCCGCBBBDDCDBBBBA?@BDD?BB@BACBBCC9;29=;9=5?:>9<@;@?@ABB@>=@+00000$00*//:;3>===:=><=@C::;BCCEACCBBBCCHACCC@CAICA@AA@B:;;MG?CCCCCCCA@@@@;;;DC?CEE@CC@C@BAB@@@BCF>BBBBB9B>C>;;;;<*;@BBB8;;AABBAAB@=@@@@,>==99299==9?BCBBBD@D?AABD@@=@@AA9A<<;;;BBCBCBBBB@CBB>ABC@A?A@C9;;ACKFDC
@ATNG8:01400:04852
GATGGTAGGCGTGTGAGAGTCTGCCCAGAAGATCAGGAACTCTAGAAGAATTCAGATTTTTAACACGAGAGTAAACGTAAAAAGAAGGTTTTACAAGACTCACGTTAACAATATTGCAGCAGTACGCACACAATCGAAGCGCAGTAAGGATGGCTAGTGTAACTAGCAAGAATACCACGAAAGCAAGAAAAAGAAGTACGCTATTAACTATTAACGTACCTGTCTCTTCCGAAACGAATGAGTACTATGTAGAGCTCTATACTACCATCGTTCCTTCTGAGTCT
+
?@BB@CBB?DDBCCBBBCCBBBCDE?BBB@CDB@@D?D?BBAAABB?BB?B?B@?77777)8<?ABBABABBCC>CEBB@@?/==8=8>>>5?AC@BAAAAA@AA8<8>A;>>>;?@@??>>>>@AA?>>@@:@???9>>>>>>>>9>;@;@<;>>>><AA;AAAAAA<BC>B@@>B@<;:3:77166665(694:@A@A@@??7;7;??A=B<<<<>>;@>;>;=;:@;??B:A@@>BCCDAA=::;@@@C@AABB@=>@@@@A<@@A@A<A<@<???BB>>=
@ATNG8:01402:04856
GATGGTAGCAGACGTGACAGAGCGCCAGAAGATCAGGAACTCTAGAAGAATTCAGATTTTTAACACGAGAGTAAACGTAAAAAGAAGGTTTTACAAGACTCACGTTAACAATATTGCAGCAGTACGCACACAATCGAAGCGCAGTAAGGATGGCTAGTGTACTAGCAAGAATACCACGAAAGCAAGAAAAAGAAGTACGCTATTAACTATTAACGTACCTGTCTCTTCCGAAACGAATGAGTACGATAGATCTCGTGTGCTACCATCGTTCCTTCTGAGTCT
+
:;:?;C@BBB@@@CCCCCCCCBBBC?CBB@CABAAB>@?BBBBBBB?BD>A>ACA==>=>.>=AABBBBBBBCD=A?:;;;;*;C>C@CCC<CGFAICCCCCB@@=@@BB@BBB?BBAABCCCCCCBBACCC?ACCD?BBBBBBBB>B?B@A>ACCCDBBAAAABBB>BB>AAA<??DDF=BA@;98777(8A:;;;=BCCBA;@;??AA:=:=ADAA?AAAAABB?B?BBB>BBB@BCCCBBBBBA>?;@<::::7////55/69AAB<=:>;><=:::::
@ATNG8:01405:04872
GATGGTAGACATATCGTACTCTCTGTACTCATTCGTTTCGGAAGAGACAGGTACGTTAATAGTTAATAGCTTACTTCTTTTTCTTGCTTTCGTGGTATTCTTGCTAGTTACACTAGCCATCCTTACTGCGCTTCGATTGTGTGCGTACTGCTGCAATATTGTTAACGTGAGTCTTATAAAACCTTCTTTTTACGTTTACTCTCGTGTTAAAAATCTGAATTCTTCTAGAGTTCCTGATCTTCTGGTGTCGTCTATCATGTACTACCATCGTTCCTTCTGAGTCT
+
BCCC?CBBBBDDCFCCCECCC@@@CCBBCCA@<@DDD>DD>@>BBCAAAC>BBBBB=B>@AAB?B@FBC@@=@BB>???@@2<@=D;;;7;CCFGICC?BB;@?@BBB?BBCCCC@A>@CB>B?@@@ABBBB>BCCA=?@B@@=88>BBB@:;:@<>>>=BB<@<>>>BB?@??<>>>AA5A<A<@@@@@.//;==6;///::=ABB<AAAA.?>@@D9@;==6::9?>>>=A7;;AABA:=<<::::==<:::@@@@@A???AD=DBA>>9=8=:>:99----
@ATNG8:01406:04837
GATGGTAGGCGTGTGAGAGTCTGCCCAGAAGATCAGGAACTCTAGAAGAATTCAGATTTTTAACACGAGAGTAAACGTAAAAAGAAGGTTTTACAAGACTCACGTTAACAATATTGCAGCAGTACGCACACAATCGAAGCGCAGTAAGGATGGCTAGTGTAACTAGCAAGAATACCACGAAAGCAAGAAAAAGAAGTACGCTATTAACTATTAACGTACCTGTCTCTTCCGAAACGAATGAGTACAAAGTCAGAGCAGAGCTACCATCGTTCCTTCTGAGTCT
+
>;@B@CBB@BBBBCCCCCCBAA9992;DE@DEABBC@B?CBBBCCB?BC?C@C?=77778)9<?AABCBCCBBB>BB??>>>.<@<@29992:AA@CB?@AAA??;?9==8<AA;A??>>>AA>>=??@A==9=>>@;>>>>>AA@:>9>AA;A><<==@@;AAAA@A>AB>BBB>B>>>>7;99466666(693:AB=>=@@@<@;@??A<@;@A;;<;????<<<;?<AA@:@BB>B@AA=>>@B9@?>@@@@AAAA?>>AA<@>@<<7<;=:>AAB=>>>
@ATNG8:01406:04842
GATAGCAGACGTGACAGAGCGCCAGAAGATCAGGAACTCTAGAAGAATTCAGATTTTTAACACGAGAGTAAACGTAAAAAGAAGGTTTTACAAGACTCACGTTAACAATATTGCAGCAGTACGCACACAATCGAGGCGCAGTAAGGATGGCTAGTGTAACTAGCAAGAATACCACGAGAGCAAGAAAACGAAGTACGCTATTAACTATTAACGTACCTGTCTCTTCCGAAACGAATGAGTACTGCGTCTCACTCTCGCCTACCATCGTTCCTTCTGAGTCT
+
@??@BCBBBBBBCCCCCCCDCC?BBB@DCCC;;;;>AAB?@?C?AA<>;?A?99777(9<@ABBBA@DCDD>C@;;;;;*;@>B?BBB;BFFABBBBBCC@@=@?@@=@CC>AABCDCGCCCCDCBBAA=@9::?9???@AAB@B@C@A?AABBBABAACCB@A@?CD@AAA999AAAA>=>:8888)8@B?AABCDAA@C@C=AAA@?A?BDBBB=?:887771;1777)333.3@BCBBB@AA@@@@@@BB?@@EF@CBA>BA@?D?B?B@CABBABBA
@ATNG8:01406:04858
GATGGTAGCGCATATCAGCGCAGCCCAGAAGATCAGGAACTCTAGAAGAATTCAGATTTTTAACACGAGAGTAAACGTAAAAAGAAGGTTTTACAAGACTCACGTTAACAATATTGCAGCAGTACGCACACAATCGAAGCGCAGTAAGGATGGCTAGTGTAACTAGCAAGAATACCACGAAAGCAGGAAAAGAAGTACGCTATTAACTATTAACGTACCTGTCTCTTCCGAAATGAATGAGTACCTCTCAGACGCTCGTCCTACCATCGTTCCTTCTGAGTCT
+
96==8<566<@BBCBB@A;;;A;;9,9:;46=@@@@=@?BBCCCCB?BA>B??@?99999$56<=>?@@A=ACD9?9;;;;;';<6<9=G@2@<<7<DCCCCB;;7;>@?5::>6<:;895599<@A?@@BA>@B@@?BBC@A@BC?B>B;;8;AABBCBBADCCB@@=?A?@?@=?A@??598976;AC:CC?===?837BB>?;A>@@<?<?@CDD@CCC@A@C@D?AAC;;:B@DCCCC@A>ACBBBCBAA??????>BAC@B:::F@C?C????@@::9
@ATNG8:01412:04837
GATGGTAGTATATCGCGTCGCTATCCAGAAGATCAGGAACTCTAGAAGAATTCAGATTTTTAACACGAGAGTAAACGTAAAAAGAAGGTTTTACAAGACTCACGTTAACAATATTGCAGCAGTACGCACACAATCGAAGCGCAGTAAGGATGGCTAGTGTAACTAGCAAGAATACCACGAAAGCAAGAAAAAGAAGTACGCTATTAACTATTAACGTACCTGTCTCTTCCGAAACGAATGAGTACTGTATCTATGTGTGCGCTACCATCGTTCCTTCTGAGTCT
+
A@BE@BBCBAABCBCCCCCCCCCDC@CCC?CCCC99:;?A@DCDDC@BC?BACCA@???>.??BBBBBBBBCBC9=>;;;;;*;D>B>BBB<BDDACBBBBBCBB@A@CC@DDC>AAAABCCCBCBBBBBBC@BBBB>AABBFBAA=B@CCC?CBBBCCCC?AAACBB?BC?BBB?BCCCC=:99=ABCAB/@@;;;;;;:AAA=A:>=>=:=<<=@??<?BB@@?D@D>@@D=BBC?CBBDBBB??>>BBB??@@@@@B?>>@@:>>>>D:>8=189><==@?
@ATNG8:01415:04831
GATGGTAGGACGAGCGTCTGAGAGGTACTCATTCGTTTCGGAAGAGACAGGTACGTTAATAGTTAATAGCGTACTTCTTTTTCTTGCTTTCGTGGTATTCTTGCTAGTTACACTAGCCATCCTTACTGCGCTTCGTTTGTGTGCGTACTGCTGCAATATTGTTAACGTGAGTCTTGTAAAACCTTCTTTTTACGTTTACTCTCGTGTTAAAAATCTGAATTCTTCTAGAGTTCCTGATCTTCTGGGTCTACGCTCGTCGCGCTACCATCGTTCCTTCTGAGTCT
+
;BADHDCC?CCBCCCCCBBACCCD=BBCCCDE@C9995:?;@=ABCCDCC@CCCCC@C?DBCC?C?ACABBCBBD?AAAA@0AB?BBCC=CCCC@CFF@CC>@@ACDD@FCDCCCBB@BEE@C=@ACCAABB<@@BB=BCCCCCBBBBBBCBBBA>BBB@@@>@=?@CCCCCBBBDDDFE;CAC?BBBBB2BCCCJ?BBCCCCCCCC@CCCC5CCCCC@C@CB@BBBCCCC?C@BBBCBB?CBCC>BBBCCCBCDDDA@AAABBC?CCCBB@B@B>BAABBB??
@ATNG8:01416:04830
GATGGTAGCGAGCGAGTGTGTATACCAGAAGATCAGGAACTCTAGAAGAATTCAGATTTTTAACACGAGAGTAAACGTAAAAGAAGGTTTTACAAGACTCACGTTAACAATATTGCAGCAGTACGCACACAATCGAAGCGCAGTAAGGATGGCTAGTGTAACTAGCAAGAATACCACGAAAGCAAGAAAAAGAAGTACGCTATTAACTATTAACGTACCTGTCTCTTCCGAAACGAATGAGTACTATGTAGAGCTCTATACTACCATCGTTCCTTCTGAGTCT
+
>::@9=@@<BBBBCCCBCCCCCCCC@CCC@CBCB::;;@DBC?@>B?BB?C?AAA;;;;;*;>CCBBBDDIDCE:@@;:99*;B>C5;;;4;CD?CABBDCBCB@C?BC@CCC>@ABBBBAB@CCDBBBBCACDCC?BBCBCB??;B>C::8;BBBBBCE@BBBCAA>AB>ABB>@A???:?BB?BBBBB3BC@B?>>CCCBA>>9<=AA;>9>ACCC?BB;;;BC?A>AFD?B@A=@AABBBDCBBBBCBBBBBBB;::====;==?7818:=5;;==>;;;
@ATNG8:01423:04865
GATGGTAGCATCATGCATATCTCACCAGAAGATCAGGAACTCTAGAAGAATTCAGATTTTTAACACGAGAGTAAACGTAAAAAGAAGGTTTTACAAGACTCACGTTAACAATATTGCAGCAGTACGCACACAATCGAAGCGCAGTAAGGATGGCTAGTGTAACTAGCAAGAATACCACGAAAGCAAGAAAAAGAAGTACGCTATTAACTATTAACGTACCTGTCTCTTCCGAAACGAATGGGTACTGCGTCTCACTCTCGCCTACCATCGTTCCTTCTGAGTCT
+
BBCC?CBBBBCBCCCCCBBBDDCBB>BDD?CCCCBB@B?CCCBBBA=BB>B>B@>78777.9>CFDCBBBBBB?6==99:9:);@<@5:99&5>>:>BBDDCCCC?C?CC@DCC>AACBCCDC@CCCCCCCC?CDDD>AABBBBAA>A@CCC?BACCCCCC?AAAAAA>BB@877:<>=?=:????BCCCC2CD@A887@@BAD:>:>@AA<><>@BCC?BBBBBBB@B?BBB>BA@>@AB>AAABBBBCCBC??>BBB??=?CD@D@@AC?C?B?BCCBB>>>
@ATNG8:01425:04863
GATGGTAGTCTCAGATAGTCTATAGTACTCATTCGTTTCGGAAGAGTCAGGTACGTTAATAGTTAATAGCGTACTTCTTTTTCTTGCTTTCGTGGTATTCTTGCTAGTTACACTAGCCATCCTTACTGCGCTTCGATTGTGTGCGTACTGCTGCAATATTGTTAACGTGAGTCTTGTAAAACCTTCTTTTTACGTTTACTCTCGTGTTAAAAATCTGAATTCTTCTAGAGTTCCTGATCTTCTGGGCTGCGCTGATATGCGCTACATCGAATCCTCTTAGTCT
+
BBBB@FBBACCCDCCCCCCCBBCCBBBBBCA@?@JIG?CC@B@CCCCCCD?BCBBC=@<?BBB>BACCCDCBABB=;<;<<*;E>@AAA9@?AA<ACB@CC:;;BBBCACCCCCCCC?CBB>B@BCCCABBC@CCCC@CBBBBCCCCCBAAAB@@>BAA=AB=A=AAA@ABACD@BBBCD:C?@<;;;;;*;BAAA?BAABBBAAAA5;;;;*;A@@@?@?CMAECCBBBCAC@CCDCED=A@@@9@;;;BBABBBA@A@DGDDCCCGCC@BB>;;;8;BCBB
@ATNG8:01379:04892
GATGGTAGTATCTGCACACTCTGTCCAGAAGATCAGGAACTCTAGAAGAATTCAGATTTTTAACACGAGAGTAAACGTAAAAAGAAGGTTTTACAAGACTCACGTTAACAATATTGCAGCAGTACGCACACAATCGAAGCGCAGTAAGGACGGCTAGTGTAACTAGCAAGAATACCACGAAAGCAAGAAAAAGAAGTACGCTATTAACTATTAACGTACCTGTCTCTTCCGAAACGAATGAGTACACACTCTCATATGACACTACCATCGTTCCTTCTGAGTCT
+
;<<C@CCCCABBCCCCCCBBBCCCD@CCC?BBBCBC?C>@ACCCCA?BC=A???=77777(9@CBBBBBCCBB@8>?99999*;B>D5:::&5<>:@B>CCCDCC?B?BB?BCC<@??ADCCC@@@CCCCCC?CCCC?AABBBBBB>C?B::::CCCCCCB?BBBCCC@>?9?AA79:BDC:A?;5:<==>/=D=A888A@><=:=:>>AA7;7:DBAA?BAAAABB@B?ADD>BAA>ADCCCCCBAAA?>?@@A==ABAADCDD?C>>>B=@<A?BADAA989
@ATNG8:01383:04921
GATGGTAGCGCACACATAGTACGTACTCATTCGTTTCGGAAGAGACAGGTACGTTAATAGTTAATAGCGTAACTTCTTTTTCTTTGCTTTCGTGGTATTCTTGCTAGTTACACTAGCCATCCTTACTGCGCTTCGATTGTGTGCGTACTGCTTGCAATATTGTTAACGTGAGTCTTGTAAAACCTTCTTTTTACGTTTACTCTCGTGTTAAAAATCTGAATTCTTCTAGAAGTTCCTGATCTTCTGGAGATACACATGATACTCTACCATCGTTCCTTCTGAGTCT
+
;5>>7;;A=666?>@;66555444::988838:;;3;<9=9=C@@;>@466?694549945067<;@:///)//)/9:::(///(4444)44556;5/)/7)///9;>:?>@@====666<:B=@@@ABAAA??>>?;?@BBAAB@>00000*000+0==;?C?B;??>00/7//)6;>>>0>67277777$//99;1=6665599;:5:<<<(5555<8=8==74////)/;)/+/:<;:;9:=>:>C=AAABABBBA@A::;>00,0>><C@C@C=?????ABB
@ATNG8:01385:04881
GATGGTAGTGTGTCTCTGAGAGTAGTACTCATTCGTTTCGGAAGAGACAGGTACGTTAATAGTTATTAGCGTACTTCTTTTTCTTGCTTTCGTGGTATTCTTGCTAGTTACACTAGCCATCCTTACTGCGCTTCGATTGTGTGCGTACTGCTGCAATATTGTTATCGTGAGTCTTGTAAAACCTTCTTTTTACGTTTACTCTCGTGTTAAAAACTGAATTCTTCTAGAGTTCCTGATCTTCTGGAGATACACATGATACTCTACCATCGTTCCTTCTGAGTCT
+
@@@EAC?CA@@BDDCCCBBBBBCCCAABCDBB?BAAA=BC@C?CABBBCC?BCBBG?DADD@@>ADADDBBBEDE@AAAAA1AB@CBBD>CCBB?BFDAHD>@@@CCD@CBDDCCDD@CCC=A?BCCCCBBB?BBCC?CBBBDCBBBDDDDCCBB?BBB?BD@AAABBBBBBBA<A@@@@7==@;99999*9ABFF:BBCECCHCBB5;;;;.;BBEAD@A@?ABBCCCA?B?BBBBBB?BAB@CCCCCBBBCAAACBBBBBBB>BBBBB?B>B?BBBBBBBA
@ATNG8:01386:04898
GATGGTAGTGTCAGTGCGCGTCGTCCAGAAGATCAGGAACTCTAGAAGAATTCAGATTTTTAACACGAGAGTAAACGTAAAAAGAAGGTTTTACAAGACTCACGTTAACAATATTGCAGCAGTACGCACACAATCGAAGCGCAGTAAGGATGGCTAGTGTAACTAGCAAGAATACCACGAAAGCAAGAAAAAGAAGTACGCTATTAACTATTAACGTACCTGTCTCTTCCGAAACGAATGAGTACGTGTGACGTACGTGAGCTACCATCGTTCCTTCTGAGTCT
+
BBBC@CBBBDCCBBBCCCCCBDDCC?CCC@CCCCBB@B?@@DCBBC?CD?B?A@?;;;;>1?>ABC@@ACDCCD>BB;;;;;*;@=@=@AA7AEE@CCBBBBC<;:;@CC@CCC?BBCBCBCCDDCCBBBCC@CCCC=??BBBB@@<AAGBB?BCBCCCCC?AABBCD?DC?@AA>AABBB=A@>;88877(8=:?;;;@BAED:>:>=AA7;6;>B@@=?A???BB@E@BBC>BBB?BCBBBBBBBBBA???BAAACCAAAAAC<?>AAA<A=B=?@?A;;;?
@ATNG8:01392:04915
GATGGTAGGACGAGCGTCTGAGAGGTACTCGATTCGTTCGGAAGAGACAGGTACTGTTAATAGTTAATAAGACGTAACTTCTTTTCTTGCTTTCGTGTATTCTTGCTAGTTACACTAGCCATCCTTACTGCGCTTCGATTGTGTGCGTACTGCTGCAATATTGTTAACGTGAGTCTTGTAAAACCTCTTTTACGTTTACTCTCGTGTTAAAATCTGAATTCTTCTAGAGTTCCTGATCTTCTGGTATACACACTCGCTCGCTACCATCGTTCCTTCTGAGTCT
+
ACBC@C;94;@=55555<>>=6665;999955/27//)//)/)//559994;::::=8;7:7:9)/)/93822,,,(,6(,,86*68+//991/////:<155055::9;7;555=:<<8::95835555554<5;;>>:;;;<55499445::><<9>;;7:>5:5::;555555.5////&/)/////&/7555)5555>6559;.444&4999;2626>8==<5444.4389:5557:;@;;>>>=>=>??>>>>>?9:9?;@@@@B=A>A8:9ABBABB
@ATNG8:01392:04927
GATGGTAGAGTACAGTGTAGTAGACCAGAAGATCAGGAACTCTAGAAGAATTCAGATTTTTAACACGAGAGTAAACGTAAAAAGAAGGTTTTACAAGACTCACGTTAACAATATTGCAGCAGTACGCACACAATCGAAGCGCAGTAAGGATGGCTAGTGTAACTAGCAAGAATACCACGAAAGCAAGAAAAAGAAGTACGCTATTAACTATTAACGTACCTGTCTCTTCCGAAACGAATGAGTACTGTATCTATGTGTGCGCTACCATCGTTCCTTCTGAGTCT
+
;>=B@CBBCBCCCBCCCCBBCCC?@<@;;6;DCC;;;;?AACAAAA<??8?9=?@99999(9;BACBBBBA999,9@;;;;:$9>292999&5<<7;@;DCDBCB=A=::6:>><?ACBDCCCCCBDCBBBB@ADBB<@@BB@ACC<@<???<?B@AADCB?BAAABA?AB?ABB=@?BBB=;;;5;??@A/@A<==>>>>D98379;<::5::<>A??=?AABBBB?B?CDA;ACC?BBBABBBA>>=ABB<>>AB@@?AA???<AA=::5916)//79::>>
@ATNG8:01393:04921
GATGGTAGACATATCGTACTCTCTGTACTCATTCGTTTCGGAAGAGACAGGTACGTTAATAGTTAATAGCGTACTTCTTTTTCTTGCTTCGTGGTATTCTTGCTAGTTACACTAGCCATCCTTACTGCGCTTCGATTGTGTGCGTACTGCTGCAATATTGTTAACGTGAGTCTTGTAAAACCTTCTTTTTACGTTTACTCTCGTGTTAAAATCTGAATTCTTCTAGAGTTCCTGATCTTCTGGGTCTACGCTCGTCGCGCTACCATCGTTCCTTCTGAGTCT
+
=<<B?CCCBBBDACBCBBCCCCGDDCCBCCCC@ACAC>DB@B@BBBCCBB?BB9:9?B>BA?>4<7:?BBCBBAA;::999$563952,2A@@>AA@<@@0//8868058=<=?>?<?AA<A<:;;;:AAD6;;;;5:>==9:///;;=666;;6;9=:>A<A<>>=<<;:88175556'618688898)9=988.865///588;////(////7372>>6AA;;:??:?<====>A9==>>8>@><;<66699676:///@7:::::7>8=9=>;;;---
@ATNG8:01394:04907
GATGGTAGCACGACACGACGATGTGTACTCATTCGTTTCGGAAGAGACAGGTACGTTAATAGTTAATAGCGTACTTCTTTTTCTTGCTTTCGTGGTATTCTTGCTAGTTACACTAGCCATCCTTACTGCGCTTCGATTGTGTGCGTACTGCTGCAATATTGTTAACGTGAGTCTTGTAAAACCTTCTTTTTACGTTTACTCTCGTGTTAAAATCTGAATTCTTCTAGAGTTCCTGATCTTCTGGGTGTATCAGCGAGTATCTACCATCGTTCCTTCTGAGTCT
+
@BCC@CB@@@BAABBBCCC;:;CBCCHAAC<;:;FCE?CC@C@DDCCCCC@CB@@@?A=@AAA?A>AABBCBCAA?ACCCC3BB=<?@:2:CAA>AAB?@@4::9@?@=ABBBA>>>=@??<A<A???;;:B7::>D389=>>=?@??BBBA>>><>?A=>>;><@@A=>>@>>;>>>BA5A:=8=::::,66999-,,,,,,68/2+222&2555838333.3/./<894>8>>@9==/--;;.---8;<<:>=B??????==9==@??<?=D:>>???@::
@ATNG8:01398:04880
GATGGTAGTGTCATATGAGAGTGTGTACTCATTCGTTTCGGAAGAGACAGGTACGTTAATAGTTAATAGCGTACTTCTTTTTCTTGCTTTCGTGGTATTCTTGCTAGTTACACTAGCCATCCTTACTGCGCTTCGATTGTGTGCGTACTGCTGCAATATTGTTAACGTGAGTCTTGTAAAACCTTCTTTTTACGTTTACTCTCGTGTTAAAAATCTGAATTCTTCTAGAGTTCCTGATCTTCTGGCTCTCGTAGACAGATACTACCATCGTTCCTTCTGAGTCT
+
=:>C?CBCFCCCCCCCC:;:B@@ADCCCBB@@=@AAA;AC?B@BDCCCDD@DCC@A?@?BBAA;A=@@@BBAA00-0@@@@,00-/99>3A<??;?<B?BB;9:CCCDACDDCCGCC@BBC@B?BCBBBCBB>BCA@?ACDCDBBBBBCCCCCCC@BBB?CE@B:;;B;;;C@@?@CCCC;B=A<;;;;;*;AAAB<B@@@@@;;9?=@@@@0>@>>>2929>;>@@ACCD>A>@DDBBB@B;;6;ABCDCDCABCGCBBCBCCG>@@@@@:@:>:@?@ABCAA
@ATNG8:01398:04909
GATGGTAGGCGAGAGTGAGACGCAGTACCATTCGTTTCGGAAGATGACAGGTACGTTAATAGTTAATAGACGTACTTTCTTTTTCTTGCTTTCTGTTGGTATTTCTTGCTAGTTTACACTAGCCATCCTTACTCGCGCTTCGATTGTGTGCGTACTGCTGCAATATTGTTAACGTGAGTCTTGTAAAACCTTCTTTTTACGTTTAACTCTCGTGTTAAAATCTGAATTCTTACTAGAGTTCCTGATCTTCTGGGCTGCGCTGATATGCGCTACCATCGTTCCT
+
8:7>;9>C49;@ABBAABCCCBBBCBAA:::8=:>=6=?<@;:.----9:4:<6668=7;;=@:;7<:///://///(/8888)994::==5377;8=,9333(3338833333(2952222238:8480-,,,,,,33.559=6:8555=55555553555(---044050678696:7828=A@@1;4;5;<<==/===DE:@<@@@???A<=8=>=/=;;:A:@;:;7:@@BA??A9>:>::@;@9999907///9756;=?<;96,,,,(,,,-20505
@ATNG8:01399:04899
GATGGTAGAGAGAGCTCTCTCATCGTACTCATTCGTTTCGGAAGAGACAGGTACGTTAATAGTTAATAGCGTACTTCTTTTTCTTAGCTTTCGTGGTATTCTTGCTAGTTACACTAGCCATCCTTACTGCGCTTCGATTGTGTGCGTACTGCTGCAATATTGTTAACGTGAGTCTTGTAAAACCTTCTTTTACGTTTACTCTCGTGTTAAAAATCTTGAATTCTTCTAGAGTTCCTGATCTTCTGGTGAGATATGCATGATGCTACCATCGTTCCTTCTGAGTCT
+
BBCC@CCCBABCECB;;;CCBBCCB;66;?CC@AA@B6B=;C;@@@BBBB=@@BBA8B9:5==9=?CBBBBB?@A<77333$39,37773(397848:@6?A5:97>;;6<>@;;;A@<@?C<A<A?><=888;A@@@<@AAA@@@ABCKF?>;;616//*/<5;5;AA;:9<:937;;;;-;8=5:6<;-66;<<)///...78:717777'7//(/7(/)5;6==>>@@A<A<??B<;<///@9@==A>==A>?>==;;;?>=959<;;;-///7<<@???>>
@ATNG8:01399:04923
GATGGTAGTGTGTCTCTGAGAGTAGTACTCATTCGTTTCGGAAGAGACAGGTACGTTAATAGTTAATAGCGTCCTTCTTTTTCTTGCTTTCGTGGTATTCTTGCTAGTTACACTAGCCATCCTTACTGCGCTTCGATTGTGTGCGTACTGCTGCAATATTGTTAACGTGAGTCTTGTAAAACCTTCTTTTTACGTTTACTCTCGTGTTAAAAATCTGAATTCTTCTAGAGTTCCTGATCTTCTGGTCTACTACACTGTACTCTACCATCGTTCCTTCTGAGTCT
+
@ABB@BCCCBBBBBBCCCCBBBBCCCCDDCAA?BBBB<BC?C?CAAACCC?CBBBEADADBBB@C@CCCCECF@D;::999*:B=?AAA;AB@@=ADC?DE9;;CCCC@CDCCCCCD?BBC?B@CCCBCCCC?BBDB@ECC@CCCCCBBBBBBCB?CCC?CC?C<@@C@@BCEE?BCCCC;C@D9::9:9*9BCFG=EBCCCCCCBB<@@@@0@CBCC@C@CC@CDCBBBD?C?BBBBBB>A@C@CBBBCCDCCCCCCCCCCCCC?BAAAB@C?C?CBBBB@>?
@ATNG8:01400:04892
GATGGTAGCTCTGCTCTGACTCTCGTTCTCATTCGTTTCGGAAGAGACAGGTACGTTAATAGTTAATAGCGTACTTCTTTTTCTTGCTTTCGTGGTATTCTTGCTAGTTACACTAGCCATCCTTACTGCGCTTCGATTGTGTGCGTACTGCTGCAATATTGTTAACGTGAGTCTTGTAAAACCTTCTTTTACGTTTACTCTCGTGTTAAAAATCTGAATTCTTCTAGAGTTCCTGATCTTCTGGCGCTCTGTCACGTCTGCTACCATCGTTCCTTCTGAGTCT
+
96@<256=>B<==>===>A;;666<<056;;<9>>CC=CC@D?CCBBCCC9;9G@@<>:>>BC@C@CBBBB@@>?:9:;;;*;B>ACCE?C@BA?B>@=?B?@@@BAB@BECCCCCD@FCC?B@BBCCBCBB@BBBB@CBBBBC;;;@@@@@@BB?DCE@ED?B?BBCBGCGCC@CJMKI;A=A=;;;;.;EEDG>CABACC@@==2::;:*;CB@@?@@BC@CCDDCDB@A?BBBBFD?AAB>BBB@@ADCCCBCBA;<;;;;:===>@:>:@;??CBBBAA
@ATNG8:01402:04906
GATGGTAGGCGACATACATACGCGCCAGAAGATCAGGAACTCTAGAAGAATTCAGATTTTTAACACGAGAGTAAACGTAAAAAGAAGGTTTTACAAGACTCACGTTAACAATATTGCAGCAGTACGCACACAATCGAAGCGCAGTAAGGATGGCTAGTGTAACTAGCAAGAATACCACGAAGCAAGAAAAAGAAGTACGCTATTAACTATTAACGTACCTGTCTCTTCCGAAACGAATGAGTACGTGTGCGACGTGTCTCCTGCCATCGTTCCTTCTGAGTCT
+
@AAC@BBB@DCCBBBCCCCC;;;CC@CCH@BBBB;;6;7;;AAAAB?AC?B=@?B;;;;;*;>BCCGHCC@:;;/;>;;;;;';@;@296606A>:@BABCCBBB@C?BA?BBC>BACCCCBCCCCCCCCCB=@B@@=@BBBBB@@<@=B;;:;DDFCCCC@BBAAAA?BC?@@@;==00+/964;====0?C?>>>AAC??A<@:==>>;>:==;;;=ACABACB?A<@??9?9949?@@ABAAEBA??>>>?BCCCAB=B>><=??=>5<8<6<<=>A?A8
@ATNG8:01404:04881
GATGGTAGCGCGACGAGCGTAGACCCAGAAGATCTGGAACTCTAGAAGAATTCAGATTTTTAACACGAGAGTAAACGTAAAAAGAAGGTTTTACAAGACTCACGTTAACAATATTGCAGCAGTACGCACACAATCGAAGCGCAGTAAGGATGGCTAGTGTAACTAGCAAGAATACCACGAAAGCAAGAAAAAGAAGTACGCTATTAACTATTAACGTACCTGTCTCTTCCGAAACGAATGAGTACAGAGAGTACGATATGTCTACCATCGTTCCTTCTGAGTCT
+
<=AC@CBBBCCCCCDABABCDCA@@=@DE?BBDDBB?B?BBCBBBB@BB?B@DCB??>>>1?>BBC>>?CCCFF>B:;:BBB2@@=?9A@@7AAB?BDBCBBB@@>@ABB@DCC>BA@?BCCCECCCCCCCC@CA@@<??@A@ABB?A?A@?=?BBBBCCC?BBBBBB?BB@BBB@BBB>?7>==9====<+=>:????AACAA=A=@???5;5;>A@?;@A?@?AC?B?BBC<???<??ABBBB@@???@BBBAAC>@@@@@>>;>>@@@=A=A;@>>>A;;;
@ATNG8:01405:04889
GATGGTAGTATCTGTCTACGAGAGCCAGAAGATCAGGAACTCTAGAAGAATTCAGATTTTTAACACGAGAGTAAACGTAAAAAGAAGGTTTTACAAGACTCACGTTAACAATATTGCAGCAGTACGCACACAATCGAAGCGCAGTAAGGATGGCTAGTGTAACTAGCAAGAATACCACGAAAGCAAGAAAAAGAAGTACGCTATTAACTATTAACGTACCTGTCTCTTCCGAAACGAATGAGTACTGTATCTATGTGTGCGCTACCATCGTTCCTTCTGAGTCT
+
;;;B9BBBAB;9:CDIIGCBBBBBB?BCB@DCABAC@B?BBBBBFB?BB?A@??997BBB1B@BB@BCCBBBCC>B>BDCCB5AA=A5;;;6<CC?C;;;DDDDC@C@CC@DCC=@@BBBCCCCCCDCFCBA<@A@@=@BCDCC??=A?BBB@CCCCBBBC?ADCBBA?BB@AAA?BBBBB<?@??BCEDD2AA<A>>>????@:<8====:=;?@CAA>ACAAABB@B?BAA;A??<@DCCCCCB>>>AAB>>>CB@@>@@B@@=@AA>>:>5;1888=>==>
@ATNG8:01407:04913
GATGGTAGTGTCATATGAGAGTGTGTACTCATTCGTTTCGGAAGAGACAGGTACGTTAATAGTTAATAGCGTACTTCTTTTTCTTGCTTTCGTGGTATTCTTGCTAGTTACACTAGCCATCCTTACTGCGCTTCGATTGTGTGCGTACTGCTGCAATATTGTTAACGTGAGTCTTGTAAAACCTTCTTTTTACGTTTACTCTCGTGTTAAAAATCTGAATTCTTCTAGAGTTCCTGATCTTCTGGACAGAGTGTGCAGATACTACCATCGTTCCTTCTGAGTCT
+
;==B@CBBBBDCBBCCDDCCCCCDDBB@ACCC?BBBB<CC@D?BCCDEED?BBBCC@D@BABA@C@BBCCCCCCC>:9999.9B=BBCC=CBBB@BCD@DH;;:BBBC@CCCBCCCD@CCC@D?BAABDDCC?BBCC@CCCCCCCCCBBBCCBBB@CCC?@@?C?CCDCBBBBC@CCCCC9B=?;::999*9@ABC>BBCBBBCCCC@CDCC5C;;<I@CACF?BBBCCCB?C@DDDBBB@BCB@CBCCCCCCCCCCCCBBAABB>@@DCH@C?B@BBCCCBCB
@ATNG8:01410:04891
GATGGTAGAGGTATCATGTGTATCTCCAGAAGATCAGGAACTCTAGAAGAATTCAGATTTTTAACACGAGAGTAAACGTAAAAGAAGGTTTTACAAGACTCACGTTAACAATATTGCAGCAGTACGCACACAATCGAAGCGCAGTAAGGATGGCTAGTGTAACTAGCAAGAATACCACGAAGCAAGAAAAAGAAGTACGCTATTAACTATAACGTACCTGTCTCTTCCGAAACGAATGAGTACACATCGTCGTGTCGTGCTACCATCGTTCCTCTGAGTCT
+
<<<=8;;;55.5<;;;<<<;;>===<;;;;4///:/4.4.4444455555.549::59999$/2/////////55)545555&5:5:4999+444.4;998::991918763336::88;=>=>AA?<<700)0><96???AAACC?@9>00+0>@>@=BB>A@A???;>?:@A?03///)///(/////$/9(22888555926265---2---6:47:==<:848+//:1///)///38983/////:;<;<:::;33333,36699(/(////89;;<
@ATNG8:01412:04907
GATGGTAGAGAGAGCTCTCTCATCGTACTCATTCGTTTCGGAAGAGACAGGTACGTTAATAGTTAATAGCGTACTTCTTTTTCTTGCTTTCGTGGTATTCTTGCTAGTTACACTAGCCATCCTTACTGCGCTTCGATTGTGTGCGTACTGCTGCAATATTGTTAACGTGAGTCTTGTAAAACCTTCTTTTTACGTTTACTCTCGTGTTAAAAATCTGAATTCTTCTAGAGTTCCTGATCTTCTGGGCTGCGGCTGATATGCGCTACCATCGTTCCTTCTGAGTCT
+
@?@B?BDCDDCCCDBCCCCCBCBCCCICCC;;9;AAB?BC?B@BBBCCCC?CCBBA?C?CACA?C=BBBBBBAA@;:9999$9=8<AAB8BBAA?C??>?A;99:D??;?C?=>=AA<A@@<@<@:::>==@<AA>>;>>A@@@@===?>>@AAA;>>><>>;>=BDAA8::=A<A@@@@6@;@4:9=>=/99;;;49-----97-/*/<<<,<:>?>:>;==:=@@@;;;<@=AAA>>><99;>69//-927--/@@<<>>>AAA<@@@AA:>:=;>>>>::::
@ATNG8:01413:04890
GATGGTAGGCGCACACATAGATACAGTACTCATTCGTTTCGGAAGAGACAGGTACGTTAATAGTTAATAGCGTACTTCTTTTTCTTGCTTTCGTGGTATTCTTGCTAGTTACACTAGCCATCCTTACTGCGCTTCGATTGTGTGCGTACTGCTGCAATATTGTTAACGTGAGTCTTGTAAAACCTTCTTTTTACGTTTACTCTCGTGTTAAAAATCTGAATTCTTCTAGAGTTCCTGATCTTCTGGACGACGCGCACTGACACTACCATCGTTCCTTCTGAGTCT
+
::==8==B7??BCBBBBBAABB@@@CCKDDCBB?AAAB<BC?CACAAAEDC@CDBCB@C@CCCD@E@CBBBCB>=@0448<<,<=9:BCC>CCCC?CCGBBB?A@BBDC@AABCB@@@?BBC?B?CBBCB;;;?@CDH?CCICCDCBBDCGGCAAA=A@@=@A@C?AACCCCCCC?BCCEE<G@C=;;<<<*;BCFJ>CCCGGLCBBA5;;;;*;DC;;9;@@A?@GECBAA@D@CCBBAA>AABBDDABACBBCBBBCABACBBB?BAA@@<@>A6;;ABBAAA
@ATNG8:01421:04905
GATGGTAGTATAGAGCTCTACATAGTACTCATTGTTTCGGAAGAGACAGGTACGTTAATAGTTAATAGCGTACTTCTTTTTCTTGCTTTCGTGGTATTCTTGCTAGTTACACTAGCCATCCTTACTGCGCTTCGATTGTGTGCGTACTGCTGCAATATTGTTAACGTGAGTCTTGTAAAACCTTCTTTTTACGTTTACTCTCGTGTTAAAAATCTGAATTCTTCTAGAGTTCCTGATCTTCTGGCGCTCTGTCACGTCTGCTACCATCGTTCCTTCTGAGTCT
+
AABC?CBCCBBBBBDDCCCCCBBBDDDCCCBB>???<@B?B@CCCBBCC@CBBCBAD@BBCC?C?CCCBBBCCD@?>>>>0=BACBBB=BBCC@CCD@DD<??ABBB@BBBCBB@@<@BB=B>BBBBB?;<;AA>=9>>>@??=<=AAAAA??@<====@@;><AAA=<>A@@<@????6@=A<AAAAB/@?8881966///;:/838BBB/BAA@@=@;;;6;=>?@@@<A=@@@999///>999=@>>=?>>>A>>>>@@@@<A???C=A=A8<=AAAAAA
@ATNG8:01422:04900
GATGGTAGTCTCAGATAGTCTATAGTACTCATTCGTTTCGGAAGAGACAGGTACGTTAATAGTTAATAGCGTACTTCTTTTTCTTGCTTTCGTGGTATTCTTGCTAGTTACACTAGCCATCCTTACTGCGCTTCGATTGTGTGCGTACTGCTGCAATATTGTTAACGTGAGTCTTGTAAAACCTTCTTTTTACGTTTACTCTCGTGTTAAAAATCTGAATTCTTCTAGAGTTCCTGATCTTCTGGACAGAGTGTGCAGATACTACCATCGTTCCTTCTGAGTCT
+
?BBB?C<ACDDCCCCCCCAAABB@@ABBCB@?=@BBC=CCACACCCCBBCACBBBA7;8;@CC?C?BBBCCBBBC?AA@@?,884:BCC>B?AA?@@B=@B=;;;BAB@BBBBBCCD@BBC?AACBBBBC@@=@BBB?CCCCCDCAAABCBBCBB@CAA?CCAC@DBCBBBBBB?CBBBB7A>B><;;;;*;BBCC=BAAAAABBBB?BCDC5C@@@D@E@BB?BBELLAA?A@DBBBCC?BACADDAAAFBBB@@@BCCCBBBB?B???C@C@B@EGDCCBBA
@ATNG8:01424:04901
GATGGTAGAGAGAGCTCTCTCATCGTACTCATTCGTTTCGGAAGAGACAGGTACGTTAATAGTTAATAGCGTACTTCTTTTTCTTGCTTTCGTGGTATTCTTGCTAGTTACACAGCCATCCTTACTGCGCTTCGATTGTGTGCGTACTGCTGCAATATTGTTAACGTGAGTCTTGTAAAACCTTCTTTTTACGTTTACTCTCGTGTTAAAAAATCTGAATTCTTCTAGAGTTCCTGATCTTCTGGATATGAGTGACTCGTGCTACCATCGTTCCTTCTGAGTCT
+
;=@B@CCDDCCCCBBCCCHBBAAAACCCECBB@BCFF>BB>B@CBBBCBB?BDBBB?C?BBBB?B?BAAAAA???<@@ABB1BB<A87849ACC?BBB?BB?B@AACC@CC@@???8;;@<@<?AAAA???;>>>A:?===@?CBB==>>==<<6<<=:>=8><?AAAA=;>A=A<===2>=A:>>??>/@@@@A:AABAD?<<<@9@@@@@'/.;870765515A>@@>>:;7<///;;488:27779?C???BA==>@@@>==<AA???<A=@<@???A???
@ATNG8:01381:04956
GATGGTAGTGTGTCTCTGAGAGTAGTACTCATTCGTTTCGGAAGAGACAGGTACGTTAATAGTTAATAGCGTACTTCTTTTTCTTGCTTTCGTGGTATTCTTGCTAGTTACACTAGCCATCCTTACTGCGCTTCGATTGTGTGCGTACTGCTGCAATATTGTTAACGTGAGTCTTGTAAAACCTTCTTTTTACGTTTACTCTCGTGTTAAAAATCTGAATTCTTCTAGAGTTCCTGATCTTCTGGGTGTATCAGCGAGTATCTACCATCGTTCCTTCTGAGTCT
+
ABCD@CCCCCCCCCCCCBCCBB@@@ADEBBBB???@C>CD@D@BBBCCCC@BBB;;6;?CBCB@FECFCCCAA@C>;;;;;*;?;=>AA=BBCCACBBAGC@BBBBBB@BDDC@AAC@CBB@B@CAAAC;;;?@@CD@EBBBBBHCCCDABBCCC?BCB?AA>A?AABDCCCBCACBBIK:B>A5;;;;<*;ABBD>GGFAAACCCB=AAAA0A;;;B?B?BB@CCCCAAE@C@BBBCAA>A?AA;AA@@C@@@A@@BBCBBBCB?BBCBB@D@C@CDFCBC:9
@ATNG8:01382:04979
GATGGTAGCATCATGCATATCTCACCAGAAGATCAGGAACTCTAGAAGAATTCAGATTTTTAACACGAGAGTAAACGTAAAAAGAAGGTTTTACAAGACTCACGTTAACAATATTGCAGCAGTACGCACACAATCGAAGCGCAGTAAGGATGGCTAGTGTAACTAGCAAGAATACCACGAAAGCAAGAAAAAGAAGTACGCTATTAACTATTAACGTACCTGTCTCTTCCGAAACGAATGAGTACAGAGAGTACGATATGTCTACCATCGTTCCTTCTGAGTCT
+
@BBB?DBBBBBBCCBCCCDCBBBCC@BBB?CCCCAA?A@DBCBBBC?CC?C?AABBBCCC+B7BBBBABCCCCC=BBAA@@@2@A<A5;;;6;CEAECDBCBC;:7;?BB@BCD@CCC@@@CCCCCDCCCCC?CBBB?AABABBBA?D@CBA?BBBDBBBC?AAAAAA?BB?BBB?@A999+9<<999:::(9@?B::8BFB@@7;8;@@B8;8;DCAA>A@@@@BB@C?CCB>ECC@BCBBBBDCCAAACCAAABBBBBBA=>>9>?@@@<A<A<@@@@@==:
@ATNG8:01383:04977
GATGGTAGGCGTGTGAGAGTCTGCCCAGAAGATCAGGAACTCTAGAAGAATTCAGATTTTTAACACGAGAGTAAACGTAAAAAGAAGGTTTTACAAGACTCACGTTAACAATATTGCAGCAGTACGCACACAATCGAAGCGCAGTAAGGATGGCTAGTGTAACTAGCAAGAATACCACGAAAGCAAGAAAAAGAAGTACGCTATTAACTATTAACGTACCTGTCTCTTCCGAAACGAATGAGTACGATGAGATCTCGTGTGCTACCATCGTTCCTTCTGAGTCT
+
?;:C@B@@=;=<BAA@BCBCCCCDF>EBB@;:;CBB?BACBCBBCC@DD@C@CB@;::99'8:??>>:@BBBBB<B@@@CCC2BA>A?BBD:BBB?@@@@0//884:48<6:9:8>>?==>;;;?>>>>=>><A@@@>A;;:@@BB=B:==C?BB?@BBCB<@@@>AA?BC>AAA:<;722'222+22:::)5526995..-66(,(--22(.(22228,2252225174999/97707??==>@<676A?>99:>=888:;:>>1887:<4:3:27>==;=>9
@ATNG8:01388:04950
GATGGTAGCAGACGTGACAGAGCGCCAGAAGATCAGGAACTCTAGAAGAATTCAGATTTTTAACACGAGAGTAAACGTAAAAAGAAGGTTTTACAAGACTCACGTTAACAATATTGCAGCAGTACGCACACAATCGAAGCGCAGTAAGGATGGCTAGTGTAACTAGCAAGAATACCACGAAAGCAAGAAAAAGAAGTACGCTATTAACTATTAACGTACCTGTCTCTTCCGAAACGAATGAGTACTGCGTCTCACTCTCGCCTACATCGTTCCTTCTGAGTCT
+
CBBC>BCBBCBBABAAABDCCDDDD?BCC@A@@@@@<@@CCBBCCC?CC?D?BBBAA@@@.@>ABBBBCDCCCC>B@;;;;;*;A=A<@@A8ACCAGCCCDDC@?>??AA@ACC@BBBBCCCCCCCCCCBBB@CBBB?B???BBBB?B?CBB@CBBBBBDD?BBCBBB?B@:;;=000@@@8@;><>BABB/;;7;;;;ABAAD:=:>A@?:>;;;@CC@BCBBAA@6:3:>>5=@@;??BBCDCBBBBCCBBBCCBBBCC@CCBBBBBC?C?C?BBBBBAAA
@ATNG8:01388:04970
GATGGTAGCTATACGTATATCTATGTACTCATTCGTTTCGGAAGAGACAGGTACGTTAATAGTTAATAGCGTACTTCTTTTTCTTGCTTTCGTGGTATTCTTGCTAGTTACACTACCATCCTTACTGCGCTTCGATTGTGTGCGTACTGCTGCAATATTGTTAACGTGAGTCTTGTAAAACCTTCTTTTTACGTTTACTCTCGTGTTAAAAATCTGAATTCTTTCTAGAGTTCCTGATCTTCTGGGATGTGTGCGCAGTGCCTACCATCGTTCCTTCTGAGTCT
+
@>@B<CCGBBABBCDCAAABA@@;;;BBBB99499::6;B?C@@@ABA@@@BBBA@>@@CCCC?A>AAAABCBBD@BAAA@2=@9@:9:29AAB>@>@;00,00/9//*3>;>>AB:??>5;5;===>=;;188::4986655252=8699:7719;=;>>;>=;;;@=;;;=897656&54:4<:>9>*>@<;;6;>?@@CB?>>08888(79>:<5<6787,5:;;=>>8=5::>>;617=@@6<///<<<:=>@BDAA;;<=5;//-649+/,/767=A;6
@ATNG8:01389:04939
GATGGTAGTGTGTCTCTGAGAGTAGTACTCATTCGTTTCGGAAGAGACAGGTACGTTAATAGTTAACAGCGTACTTCTTTTTCTTGCTTTCGTGGTATTCTTGCTAGTTACACTAGCCATCCTTACTGCGCTTCGATTGTGTGCGTACTGCTGCAATATTGTTAACGTGAGTCTTGTAAAACCTTCTTTTTACGTTTACTCTCGTGTTAAAAATCTGAATTCTTCTAGAGTTCCTGATCTTCTGGATAGCGACGCGATATACTACCATCGTTCCTTCTGAGTCT
+
8::A?C@?@B@@@C@ABB@BBBAABAA@AB;;6;BBC>CD@C@CCCDBBB@CCCBB>B@CCBB@B@CCCFC:;;E@A@@@@,:;44?@D=BBCC@CCC@CC@BBBBBD@BBCCDECC@BBC@B@CDCCCCAB>ABCC@CBBBCCBBBCBCBBDCC@BBB?CC@C?AACCCCCBB>ABBBB9B>B;;;;;;*;BCCF;;:CCCCCCBB5;;;;*;AABB@B@CC@CBBABAC@C@CCBBDD>AACACCCCCCCBBCCCCCBBBBBC?CBCBB?C?C@BABAA???
@ATNG8:01396:04960
GATGGTAGTATAGAGCTCTACATAGTACTCATTCGTTTCGGAAGAGACAGGTACGTTAATAGTTAATAGCGTACTTCTTTTTCTTGCTTTCGTGGTATTCTTGCTAGTTACACTAGCCATCCTTACTGCGCTTCGATTGTGTGCGTACTGCTGCAATATTGTTAACGTGAGTCTTGTAAAACCTCTTTTTACGTTTACTCTCGTGTTAAAAATCTGAATTCTTCTAGAGTTCCTGATCTTCTGGGTCTACGCTCGTCGCGCTACCATCGTTCCTTCTGAGTCT
+
@;<<7<BBBBA@@=BBCBBA<BA@@B@BBA@@?BAAA<AC?@=<;000??<>??>>9?:?A@@>@>AAAAABBAA=AAAAA2AB?:955-53337==:5:?0//:>//,/:=<>>>?=?>?<B<@@AA>>>?;???@:>=@BB===AAA=>=@?>:>==9>@=@====;;:=::175555)5(/.....$.333806655558899+2565$2575;5:5994;><<><<:=688>989///980779?;;;>>A@;;;A@@AB=@@@@@<@<?<?A996///
@ATNG8:01400:04944
GATGGTAGCGAGCGAGTGTGTATACCAGAAGATCAGGAACTCTAGAAGAATTCAGATTTTTTAACACGAGAGTAAACGTAAAAAGAAGGTTTTACAAGACTCACGTTTAACAATATTGCAGCAGTACGCACACAATCGAAGCGCAGTAAGGATGGCTAGTGTAACTAGCAAGAATACCACGAAAGCAAGAAAAAAGAAGTACGCTATTAACTATTAACGTACCTGTCTCTTCCGAAACGAATGAGTACCTCTCAGACGCTCGTCCTACCATCGTTCCTTCTGAGTCT
+
;@AB:=BA@?=A;596:;=<@@B95.55;8<<<=AB?C@BAAACAA=@B=A;?@9555555#54555==<<<<<@8>::9@@A1AB@A@DFF9DCB@BBBACBA;<;)46>@=C=B9<B>5;;ABAA;;:AAAA?AA@C=@@AAAA@@=@>B;;6;A@?AA@@;;;9?@?>BA@BBC:<<ABD>C9:9:CCCCC)BB?:99BBBDEF?@<;;;A:?;==BCC@BCBCDBB@C?BCH>DBB?BBD?@?B???@BCBBBBB?>>><5;;;9=765A=A?C=??@@@???
@ATNG8:01400:04958
GATGGTAGTGCGTGAGAGAGAGACCCAGAAGATCAGGAACTCTAGAAGAATTCAGATTTTTAACACGAGAGTAAACGTAAAAAGAAGGTTTTACAAGACTCACGTTAACAATATTGCAGCAGTACGCACACAATCGAAGCGCAGTAAGGATGGCTAGTGTAACTAGCAAGAATACCACGAAAGCAAGAAAAAGAAGTACGCTATTAACTATTAACGTACCTGTCTCTTCCGAAACGAATGAGTACGTGTGACGTACGTGAGCTACCATCGTTCCTTCTGAGTCT
+
@<<C@C?<ACCCCCBBCCDJCCBCC>BCC@CCBBBB@C@CACAAAA<BB?B?BBB@AAAA2A?BBBBAA@BCCC;A>9:;::*;C=@5;;;7;CCACCCCCCD@@?AAED@CBB?BBBABDFDDCCCCCBBB@DCCB?C@A@BBBB>B@DCC?BACCCCCC?AACAAA?BB@AAA>AACED>BB@<??>>>1?B<A;::AAAAB:=:>=BB7;8;ABBB?CBBABBB@B?BCD>CBB?BBBBBDBBAAAB???B???DCCCCEBB>???CC?B?B?@??>?>>>
@ATNG8:01408:04946
GATGGTAGAGTATCATGTGTTTCTCCAGAAGATCAGGAACTCTAGAAGAATTCAGATTTTTAACACGAGAGTAAACGTAAAAAGAAGGTTTTACAAGACTCACGTTAACAATATTGCAGCAGTACGCACACAATCGAAGCGCAGTAAGGATGGCTAGTGTAACTAGCAAGAATACCACGAAAGCAAGAAAAAGAAGTACGCTATTAACTATTAACGTACCTGTCTCTTCCGAAACGAATGAGTACATAGATATACGTATAGCTACCATCGTTCCTTCTGAGTCT
+
AAAB?B??ADCDCCCBCBCCC?CBC?BCC@CCBB:::;?AAA???B?CB?B@DDB@@???2@?BBBBBBCABAC;AA;;;;;*;A>A=ABA9CHIIHCCBBCCBD@C?CC?BDD?@@BBCCCGCCCCDAAAD@CC?@=@BA@ABBB?B@CDD@BBBBAABB?CCCCCC@BB>???>ABCCC<AAA<@>>?@/?B=@;;;BAA=>:>====A:=:=BCAA?AAAAAAC@B?CCD>DAA>ABBCCCCBAAB???AAAA???@AAA@@<@@@@@<@<@<@@E??;:;
@ATNG8:01413:04963
GATGGTAGTATCTGCACACTCTGTCCAGAAGATCAGGAACTCTAGAAGAATTCAGATTTTTAACACGAGAGTAAACGTAAAAAGAAGGTTTTACAAGACTCACGTTAACAATATTGCAGCAGTACGCACACAATCGAAGCGCAGTAAGGATGGCTAGTGTAACTAGCAAGAATACCACGAAAGCAAGAAAAAAGAAGTACGCTATTAACTATTAACGTACCTGTCTCTTCCGAAACGAATGAGTACGAGAGAGCACACGTGTCTACCATCGTTCCTTCTGAGTCT
+
@<<D@CDDCCBBBCCECCCCCBECB?CCC@BB@@@@?@?BBBBBBA?BC?B@???AAAA@2A?@@???BBCBBD>A@>><<<,00+0*000&/=A=BAAABAC@@?@@CC@CBB?AA@DECCCCCCCDBBBC@CBBB?BA@AA@AA=A>B@@=@DCBCBBB?CBAABD@BB?AAA?BBBDE>A@@;::9999%9=:=888B??@B=C<BBBC:>;>@BCC@CB@??BB@B?DDD>BBB?BBBBBBBCBBBBB999BAAAC?=====;?;;;B=@=A?B?B>>>@@
@ATNG8:01417:04942
GATGGTAGATACTCGCTGATACACCCAGAAGATCAGGAACTCTAGAAGAATTCAGATTTTTAACACGAGAGTAAACGTAAAAAGAAGGTTTTACAAGACTCACGTTAACAATATTGCAGCAGTACGCACACAATCGAAGCGCAGTAAGGATGGCTAGTGTAACTAGCAAGAATACCACGAAAGCAAGAAAAAGAAGTACGCTATTAACTATTAACGTACCTGTCTCTTCCGAAACGAATGAGTACATAGATATACGTATAGCTACCATCGTTCCTTCTGAGTCT
+
@?@B@CABBBCCCCCCCCCBBBBCE>BBB@BBCBBB@B@BBBCCAA=AC@C>AACBBBBB3B?BBBBBBCBBBB=A>:;;::*;C=A5;;;-9@A=CCBCCCCCA=A?AA?ABB?CBBCCCEDDCBBBBDDD@AABD?B@@@BBBC>C@CAB?@@?AABBC@CBBABA@BB?:99:??AAA9?;;8==??@/?@=@988@?A;<5:5;>>?5;6;?CAB?BBBBCBB?B?BCC>BBB?DBBBCCBCCAA???@@@@@@@@@@A??<?@@BB<@<@<ABBAA878
@ATNG8:01419:04949
GATGGTAGCTCGCTGATGGATATCTCAGAAGATCAGGAACTCTAGAAGAATTCAGATTTTTAACACGAGAGTAAACGTAAAAGAAGGTTTTACAAGACTCACGTTAACAATATTGCAGCAGTACGCACACAATCGAAGCGCAGTAAGGATGGCTAGTGTAACTAGCAAGAATACCACGAAAGCAAGAAAAAAGAAGTACGCTATTAACTATTAACGTACCTGTCTCTTCCGAAACGAATGAGTACACATCGTCGTGTCGTGCTACCATCGTTCCTTCTGAGTCT
+
::BB?BBBBB==@B@B99159;://///;)//=<4929.494345<8==4858<>99:9:(98<7348799333(379444&55.5.599+9994;;;99;://)/)/93//438=;795:;;:555=::;:>BBD899A@@ABB?C>B;;5:A@>?CCB?::98898@=:888:>;;;;3:=<8//////$/50...88999:;?685::2727:@9969???AAB?C789A9=87077<;><=BCBBBA@BBB:<:<:<:<<@?BBBB@;?;@<@>;;:?=:
@ATNG8:01421:04949
GATGGTAGAGTATCATGTGTATCTCCAGAAGATCAGGAACTCTAGAAGAATTCAGATTTTTAACACGAGAGTAAACGTAAAAAGAAGGTTTTACAAGACTCACGTTAACAATATTGCAGCAGTACGCACACAATCGAAGCGCAGTAAGGTTGGCTAGTGTAACTAGCAAGAATACCACGAAAGCAAGAAAAAGAAGTACGCTATTAACTATTAACGTACCTGTCTCTTCCGAAACGAATGAGTACACATCGTCGTGTCGTGCTACCATCGTTCCTTCTGAGTCT
+
@==E@CBCCCCCCCCCCCCCCCCCC?ABA@CCCC9989>AABBCCC?CC?C@CFEAAAA@0@=@@AACCDDFDD>BA99999*9B<B:@@@9@BB@CBBCCCBBB?C???<@BC@AA@@@BCCCEDCCCBBB@CCBC?AA@@?A?A>B?B=@>@BCCCCCC@DBB@@@@BD@BA@?CCCDC>?=<589899(9:39@@@AAABA>B?CB@A=A=ACBBE?BBBC?>>?D?CAA;ABB?BABBDBAAABCCCBBBABADDBAABBB?CAA@D=?=?@BBBBAAAA
@ATNG8:01422:04939
GATGGTAGTATCTGCACACTCTGTCCAGAAGATCAGGAACTCTAGAAGAAGTTCAGATTTTTAACACGAGTGTAAACGTAAAAAGAAGGTTTTACAAGACTCACGTTAACAATATTGCTAGCAGTACGCACACAATCGAAGCGCAGTAAGGATGGCTAGTTGTAACTAGCAAGAATACCTCGAAAGCAAGAAAAAAGAAGTACGCTGTTAACTATTAACGTACCTGTCTCTTCCGAAACGAATGAGTACGAGAGAGCACACGTGTCTACCATCGTTCCTTCTGAGTACTA
+
44995;CCDD?@ACC<<;>>><<<<7<@@=@??@:;5;:@?@A@A@<>>-00;:99;;<<<);033//9///777,--/////$/9397>>>/<5505545<==;;6:3/-*-883:--/8;==?<<;><;;;=:BCCC?ABBBBABB=A?A00+0==00+0>>;?BA??=8<<08886=:::C;?<<9778888$7939:8:::55526522286:2778888;666///37.357.6664;>>>>>999///8799:::@>===>>96=888>,/,/49867------
@ATNG8:01382:05022
GATGGTAGGCGACATACATACGCGCCAGAAGATCAGGAACTCTAGAAGAATTCAGATTTTTAACACGAGAGTAAACGTAAAAAGAAGGTTTTACAAGACTCACGTTAACAATATTGCAGCAGTACGCACACAATCGAAGCGCAGTAAGGATGGCTAGTGTAACTAGCAAGAATACCACGAAAGCAAGAAAAAGAAGTACGCTATTAACTATTAACGTACCTGTCTCTTCCGAAACGAATGAGTACTATGTTAGAGCTCTATACTACCATCGTTCCTTCTGAGTCT
+
<@BB?CBE@D;;;CDCCCDFCBBBC?BBCBBBBC@@=@>AADCBBC@BC?B?BBBABBBB2B@CCCCCCCCCDC>CBBBBBB2BB>C5;;;6<CE?CBBBAAC;98;ADD@CCB>ABBBCBBBBBBCCEECC?DDDD?BBBACCCE>B>AAA>BCCCCBBC@CCCCCB>?A?BCC?AA>>=8?==;:9999(:A?B@??BBB@@<@=?A@A<>:=>A;;6;AAAABB@C?BCC>AAA?CCCBBBCAAABB?BDCBBAA><:::;;B=AA@@@<A<A<@@@=====
@ATNG8:01385:04990
GATGGTAGCACACGAGATCTCATCGTACTCATTCGTTTCGGAAGAGACAGGTACGTTAATAGTTAATAGCGTACTTCTTTTTCTTGCTTTCGTGGTATTCTTGCTAGTTACACTAGCCATCCTTACTGCGCTTCGATTGTGTGCGTACTGCTGCAATATTGTTAACGTGAGTCTTGTAAAACCTTCTTTTTACGTTTTACTCTCGTGTAAAAATCTGAATTCTTCTAGAGTTCCTGATCTTCTGGGCAGACTCTCACACGCCTACCATCGTTCCTTCTGAGTCT
+
;59C;DBBCCBCBBBFCCCCCCDECBBBBBBA?ADCJ>CC@C@CCCCBBB@CCB@@>@@CDDD>@>ABCCCCB@C?CCCCC2BB?B>>?:?CCB@BCB@CF799CFDE?AACCBB>>9?>?;?=>>=>>>>>=CA@?<?;;6///==:==C@@@A<;;;;??=D<AAAAB@A==:=>?>?5@;?:;;;;:):>8888)889888;;///787(3377=;A25606@@@???<>;>>>>==7;;@D;E;;;@@@>>>>AAAD<AAA=96776179@6<<;>>=>?
@ATNG8:01387:04991
GATGGTAGCGCGACGAGCGTAGACCCAGAAGCATCAGGAACTCTAGAAGAATTCAGATTTTTAACATCGAGAGTAAACGATAAAAAAGAAAGGGTTTTTACAAAGACTCACGTTTAACAATATTGCAGCAGTACGCACACAATCGAAGCGCAGTAAGGATGGCTAGTGTAACTAGCAATAATACCACGAAAGCAAGAAAAAGAAGTACGCTATTAACTATTAACGTACCTGTCTCTTCCGAAACGAATGAGTACGAGAGTCAGAGCTGAGCTACCATCGTTCCTTCTGAGTCT
+
4;99=@@B@@00/<<<<>A>@@>@@:@BB?;99@:::7;8:??00/@:?:3:6-0---999+818777:8877///(/////8888$///(//(2777$2227,5522275555'2+25455548899>BBBA@@BAA@@?;?@@>;=999999A;A>A@@=?AA??A:978AAA7717>9:::,/.:::/8./)/9999*66078;;BBC>>:=8=@?>;>=AADAA=A@@@?AA?C?BBB=B@@=@BBBBBBBBBCAAAACCBBBBAA@BBA=A@=:;5;4;5;=>==;;;
@ATNG8:01389:05001
GATGCTCTGCTCTGACTCTCGTACTCATTCGTTTCGGAAGAGACAGGTACGTTAATAGTTAATAGCGTACTTCTTTTTCTTGCTTTCGTGGTATTCTTGCTATTTACACTAGCCATCCTTACTGCGCTTCGATTGTGTGCGTACTGCTGCAATATTCGTTAACGTGAAGTCTTGTAAAAACCTTCTTTTTACGTTTACTCTCGTGTTAAAAATCTGAATTCTTCTAGAGTTCCTGATCTTCTGGTATACACACTCGCTCGCTACCATCGTTCCTTCTGAGTCT
+
BCCCCCCCCBAA@BCCCCCCCBBBBD:95;::;-;C@B@CBCCCCC@CFDCCAB@CDDD@CABCBB;;:5=444444$44.4:==6BCAA>ABB?@B?B@@?@@9@@@ABBBB?BCC8:59@?=?@@@::99>9@:;::99??>>>:::??:>>@00/9<?;>A<55049;;.555555$54949;==<(<@999)5999<;;;;@;@@@@+=<<<=<<=AB<;;;A?:;5:=@A?@@A6;:B=ACBB@CDBCBBCBBAAAB??<?AACD@D@C?CCCCAAAC
@ATNG8:01391:05017
GATGGTAGTGCGTGAGAGAGAGACCCAGAAGATCAGGAACTCTAGAAGAATTCAGATTTTTAACACGAGAGTAAACGTAAAAAGAAGGTTTTACAAGACTCACGTTAACAATATTGCAGCAGTACGCACACAATCGAAGCGCAGTAAGGATGGCTAGTGTAACTAGCAAGAATACCACGAAAGCAAGAAAAAGAAGTACGCTATTAACTATTAACGTACCTGTCTCTTCCGAAACTAATGAGTACGAGAGAGCACACGTGTCTACCATCGTTCCTTCTGAGTCT
+
@?@B=BBCDCCDBCCCCCCCCCBBB>BCC@BBBCA@@A@DDCBA???CC=@?BBB@@@@@2@?BBBAAACBBBD>BABBDEE5BB?A=AAA9BCGAFCCCCBB@@>@ADC@CCC@CCCBCBBCCCCCBBBBB@CCBB@BCDBBBBB?B?B9:;;CCCBBBC?BBCCGD@CC?BBB>??BCC=AAA<@@@@@2AA?B;;;A@?;:7:;>BBD<A<A@CBC@BBAAABB?B?BCC=C:94:AABEDBBBBBBBBBBBBBBBB@?<;;<AA>8959?B=AABB>?BB
@ATNG8:01391:05020
GATGGTAGATACTCGCTGATACACCCAGAAGATCAGGAACTCTAGAAGAATTCAGATTTTTAACACGAGAGTAAACGTAAAAAGAAGGTTTTACAAGACTCACGTTAACAATATTGCAGCAGTACGCACACAATCGAAGCGCAGTAAGGATGGCTAGTGTAACTAGCAAGAATACCACGAAAGCAAGAAAAAGAAGTACGCTATTAACTATTAACGTACCTGTCTCTTCCGAAACGAATGAGTACACACTCTCATATGACACTACCATCGTTCCTTCTGAGTCT
+
ABBB>ABCCBCCCBCBBCBCCCCCC=CCE@FBAA@@<@>??@BAAC?BB?B@CAA99999(9<AABBDCBBBCB=@?@@@@?,?B>?.99:4:CE=C;;;AAA;;79;?@=CBB>AABBCCCCGFCBBABBD@BBCC=@@BBBBBD?D@C@A>@BCBBBBB@AAABBB@CD?BBB@CCBAA;@8929>>??,==+////87@@@=D:?@AB<>:;;@;;6;AA@ABB@B@BBB>BBB99:DAAAAAAABBBBAB@>>AACBBBCC?BBCBC<?<?;@@@BC9:9
@ATNG8:01392:05026
GATGGTAGTATCTGCACACTCTGTCCTGAAGATCAGGAACTCTAGAAGAATTCAGATTTTTAACACGAGAGTAAACGTAAAAAGAAGGTTTTACAAGACTCACGTTAACAATATTGCAGCAGTACGCACACAATCGAAGCGCAGTAAGGATGGCTAGTGTAACTAGCAAGAATACCACGAAAGCAAGAAAAAGAAGTACGCTATTAACTATTAACGTACCTGTCTCTTCCGAAACGAATGAGTACTACTCTCAGAGACACACTACCATCGTTCCTTCTGAGTCT
+
A@AB@CCCCBCBBCBCCCCCCCBBB@DCB@BCBBBB?B?BBBBBBC?BB?B?CCCBBBBB3B?BBBEBBBCBBB=A@:;;;;*;C@B;@@A7ABC@CECCFBC;;7;?BC@DBB?BBDCCCCCCCCCCCCCC@AAAD?AAAABBBB>C?BBB@BCCCCCBB?BBCCBB?BC@AAA>AAAAA;?::3:9999(9B;:;;;B@@@A:=:=>??<?;>BDAB?ACAAABB?B@CBG=BBB?BDBBBBCCCCCABAAABBCD@@;;;DD;??@@A:=8<::::==<<>
@ATNG8:01396:05001
GATGGTAGTATATCGCGTCGCTATCCAGAAGATCAGGAACTCTAGAAGAATTCAGATTTTTAACACGAGAGTAAACGTAAAAAGAAGGTTTTACAAGACTCACGTTAACAATATTGCAGCAGTACGCACACAATCGAAGCGCAGTAAGGATGGCTAGTGTAACTAGCAAGAATACCACGAAAGCAAGAAAAAGAAGTACGCTATTAACTATTAACGTACCTGTCTCTTCCGAAACGAATGAGTACTACTCTCAGAGACACACTACCATCGTTCCTTCTGAGTCT
+
@?@B@CCCDBBBBCCCBBBFDBBBD?CBB?BBBA996;?CBBDCCC@CD?B?BCCCCCCC3C?CCAAAABAAAA;DBBCCCC1B@=B6:::7;CFBDCCCDBB@?<@?AB@BBB@BBBBCCCCCBBBDBBBC@DBBB?AAAAAA?A?C?CBA?ABBCBCBB?BBBAA@?CC@>>>799@@?9A@@<@@@@A2=?=@988AAA@@;><>AAA<?<?ECAA>AAAAABB?B?BEE>C?@=@EBBCBBBCCAAABCCCCABB????BB<@===B=C<?<???;;::;
@ATNG8:01400:04998
GATGGTAGCTCACGTACGTCACACGTACTCATTGTTTCGGAAGAGACAGTTACGTTAATAGTTAATAGCGTACTTCTTTTTCTTGCTTTCGTGGTATTCTTGCTAGTTACACTAGCCATCCTTACTGCGCTTCGATTGTGTGCGTACTGCTGCAATATTGTTAACGTGAGTCTTGTAAAACCTTCTTTTTACGTTTACTCTCGTGTTAAAAATCTGAATTCTTCTAGAGTTCCTGATCTTCTGGACGACGCGCACTTGGACACTACCATTGTTCCTTCTGAGTCT
+
899:5:C@@:5956<@96=DBCBB@@ACCC@A=AA@8AC?B@CBBBAD;;8;BCA=B?BAJC@D@CCBBBCCA@8;;;;;):?<>=?=59<<<<@BC<@@????BCB@CBBBC??@?BCC@D?BCCBECCA688@A188A?898>=>B@==://*/776:>=A<>>A;:9<=>88<>CC2A;@<@@A@@/?>777.6;7///<=<@8=<<<.6===>:>9@@:@;::>==:><?@?A>>788A9@>:88>:639--)-(-9766690--,-349(-)-7535555
@ATNG8:01402:05025
GATGGTAGAGTATCATGTGTATCTCCAGAAGATCAGAACTCTAGAAGAATTCAGATTTTTAACACGAGAGTAAACGTAAAAAGAAGGTTTTACAAGACTCACGTTTAACAATATTGCAGCAGTACGCACACAATCGAAGCGCAGTAAGGATGGCTAGTGTAACTAGCAAGAATACCACGAAAGCAAGAAAAAGAAGTACGCTATTAACTATTAACGTACCTGTCTCTTCCGAAACGAATGAGTACTATAGACTATCTGAGACTACCATCGTTCCTTCTGAGTCT
+
<==B@DDDBBBCCCCABACBBBCCC?BAB@DDCCCBB@BCCCCCC@DC@C@BBC>>???0>@CCCCCCCCBAA<BBCCDDD5AA?A@CDJ;CBCAGBBBBBB:89*9;?A;BBB8<<BBCBCCCCCCCCCCB@BAAA?BBBCC@AA?C=B:;7;ABBCCCD@CCBBBB?BB@BBB?BBBCD=??@>ACFDD/DD@B???CB??A3819>>>;><@FHECABBBBBBL@C@BDD>DBB?ABBCCBA@CCCBCCBAABBBBBBBBBB?BA@AB>@>@@CCCBB???
@ATNG8:01404:04997
GATGGTAGAGAGAGCTCTCTCATCGTACTCATTCGTTTCGGAAGAGACAGGTACGTTAATAGTTAATAGCGTACTTCTTTTTCTTGCTTTCGTTATTCTTGCTAGTTACACTAGCCATCCTTACTGCGCTTCGATTGTGTGCGTACTGCTGCAATATTGTTAACGTGAGTCTTGTAAAACCTTCTTTTTACGTTTACTCTCGTGTTAAAAATCTGAATTCTTCTAGAGTTCCTGATCTTCTGGTGTCTGATCTGTATCACTACCATCGTTCCTTCTGAGTCT
+
84457<<=::;@955;9;;;;:<59666==>A?CBAB<@@<>>9966<<;265<5814:945=7<7:::<:::;:6::998)77,3333(3;927716:*///9//*/;989=<<48@@>B>A=C@?;;;<;::>9<;877=>9::;A;;;67/255055482///53378>:;>::7+5/5466666)22==>397<;9A@A:;68>CC*;;;BA8?4478BB9>=8828322/833(..:56665558///.3332377..)...65(/)/(/.//96;;
@ATNG8:01412:04991
GATGGTAGCTCGCTGATGATATCTCCAGAAGATCAGGAACTCTAGAAGAATTCAGATTTTTAACACGAGAGTAAACGTAAAAAGAAGGTTTTACAAGACTCACGTTAACAATATTGCAGCAGTACGCACACAATCGAAGCGCAGTAAGGATGGCTAGTGTAACTAGCAAGAATACCACGAAAGCAAGAAAAAGAAGTACGCTATTAGCTATTAACGTACCTGTCTCTTCCGAAACGAATGAGTACGTGTGACGTACGTGAGCTACCATCGTTCCTTCTGAGTCT
+
4:;@?CCCCF>==@A@BBBCCGCCCACAA?@@@?;;7<>ABCCB??=?D@DACAAACCCC3C@CB????BC@A@9>A;;;;;*;@>D4:::&955=<ABCBB;;;>A?@@=@@@=@AB@ABBCGDBBBBB@@>@CCC@CCCCAAAD?C@C::::@@DCCBB=@@BBBD@CC>BBB?BAA@A:@>>9=@?>>.>;5;=?>ABB;<7;AAA;<8;<@?@>>:====@=<8=:>>A:>>>;>===>@>>=CDDCCCCCCBBBBBCBBF=????B?C?B<??<<>999
@ATNG8:01413:04996
GATGGTAGCATCATGCATATCTCACCAGAAGATCAGGAACTCTAGAAGAATTCAGATTTTTAACACGAGAGTAAACGTAAAAAGAAGGTTTTACAAGACTCACGTTAACAATATTGCAGCAGTACGCACACAATCGAAGCGCAGTAAGGATGGCTAGTGTAACTAGCAAGAATACCACGAAGCAAGAAAAAGAAGTACGCTATTAACTATTAACGTACCTGTCTCTTCCGAAACGATGAGTACTGCGTCTCACTCTCGCCTACCATCGTTCCTTCTGAGTCT
+
956>;CC9;;BBB@CCCABBD@@@B?BCC?DBCDCC?C?CCBBBAA>@B>B?B@ABCDDD3A=BBBBBEBBBCC9>=;;;;;';B<B5::9&5<<;:969@@@5:2989:49A@??AA@@ABDDDCDCCB@@=@BBA?AAA@BAAA?B>A;;9;BAAABAB?BBB;;;=00,/?>)/7;;573307@AAB1BB>BAB=A@@@@7;7;>>A=C7;:B@@<@B@@>9930,0==5;00/=::;<=?>>;@@@@CA@?ABBB?A?A59998C=A=A<??<===88
@ATNG8:01417:05026
GATGGTAGCAGACGTGACAGAGCGCCAGAAGATCAGGAACTCTAGAAGAATTCAGATTTTTAACACGAGAGTAAACGTAAAAAGAAGGTTTTACAAGACTCACGTTAACAATATTGCAGCAGTACGCACACAATCGAAGCGCAGTAAGGATGGCTAGTGTAACTAGCAAGAATACCACGAAAGCAAGAAAAAAGAAGTACGCTATTAACTATTAACGTACCTGTCTCTTCCGAAACGAATGAGTACTGCGTCTCACTCTCGCCTACCATCGTTCCTTCTGAGTCT
+
ACCB@CBBBBBBBA@ACDCGCCBBC@BBB?BABCBB?BACCB???CABB?B@BA@??>>?.?=ABBBBBBBBAA9<<;;;;;*;@9=;@@@49:@=@@A@BBA;<7;=A@?BCC@CBAABBBBCBBBBCCBB@CC@@>@CAA???F?B?B@@?@DCDBBAA>ABDB??;?>8?BB<@@??>6777578999:%8:17856:==>><A=A<>?<A<@@CBB?BBBBBBB@C@BBB<AAA?BBCCCBB999AAAAAABADACAA?A??<?????<?=@<?>=;?;=>
@ATNG8:01421:05021
GATGGTAGCACGACACGACGATGTGTACTCATTCGTTTCGGAAGAGACAGGTACGTTAATAGTTAATAGCGTACTTCTTTTTCTTGCTTTCGTGGTATTCTTGCTAGTTACACTGGCCATCCTTACTGCGCTTCGATTGTGTGCGTACTGCTGCAATATTGTTAACGTGAGTCTTGTAAAACCTTCTTTTTACGTTTACTCTCGTGTTAAAAATCTGAATTCTTCTAGAGTTCCTGATCTTCTGGTAGAGCGTGCATATATCTACATCGTTCCTTCTGAGTCT
+
:66B;@CCCCC@<ACBBBC966CCDCCCCC99:;BBD>BB@BACBCBBCC@CCCBB?B@A@@C>B?BCBBBBABB>BBBBB3BC?B??<58???=@@@<@B>ABBBCC?AACCBB>B:>8@;A;A?>>?@@@<A@@>7::AA>>>@??@BB???@<>>>=BB<@<A@???>>>D=A;;;;1:<A=AAAAB/<:555)277888...8(....$..633.327949:888993727...572335055888??@@@C?@@A<<<@A@@>>>;A9>9>>>>=>CC
@ATNG8:01421:05029
GATGGTAGCGAGCGAGTGTGTATACCAGAAGATCAGGAACTCTAGAAGAATTCAGATTTTTAACACGAGAGTAAACGTAAAAAGAAGGTTTTACAAGACTCACGTTAACAATATTGCAGCAGTACGCACACAATCGAAGCGCAGTAAGGATGGCTAGTGTAACTAGCAAGAATACCACGAAAGCAAGAAAAAGAAGTACGCTATTAACTATTAACGTACCTGTCTCTTCCGAAACGAATGAGTACAGAGAGTACGATATGTCTACCATCGTTCCTTCTGAGTCT
+
:::A>A<<>A==@?@??@;?CDGGE?B;;7;?@?;:4;;@@@@B??9??8?9=A?;;;;;*;=BBBB@5:5555)5;44444$5;6;299909=DAACBBCCCCD?B@BB?B@@>@AAAACA@@@BCAFCGGADA@@@DBBBCC@@=A@D:;9;C@@AABB@CCCCBC?AA>@AA=??BCA;A9939:::9.9B?BBB???BAA>A?B@>=:=<@@DBC@CCAAACC@C@CCC>A;;8:BAABCDDB???BAAAAABB999AABA?BDB>?;><@;:;;??988
@ATNG8:01422:05014
GATGGTAGTGTGTCTCTGAGAGTAGTACTCATTCGTTTCGGAAGAGACAGGTACGTTAATAGTTAATAGCGTACTTCTTTTTCTTGCTTTCGTGGTATTCTTGCTAGTTACACTAGCCATCCTTACTGCGCTTCGATTGTGTGCGTACTGCTGCAATATTGTTAACGTGAGTCTTGTAAAACCTTCTTTTTACGTTTACTCTCGTGTTAAAAATCTGAATTCTTCTAGAGTTCCTGATCTTCTGGATAGCGATGCGATATACTACCATCGTTCCTTCTGAGTCT
+
444<8=>CCC<@;C@;;A;BBBBCBB@ADDCB@BBCD?CD?C?BBCCCCB@BDAABIC@CCCB@D@CCCCDCCCC@BBBBB3A@<=;;;0;A@C?CCG@CC@AAADDGACCCCDDCC@CCC@E@BBBB;;;B?BBCB@CECCCCCCC;;;BBBBB?CCC@CC@C?BBBC;;;BB@BGDDD<C?A>;;<;;*;CDDD>AACCHLGFBB?BFFL5CBBCCAJ@CB?BGCCCCC@B?BBCBCF@BCC@BCBBCCCAAACCCBCCCCBB=AA@:;7;?B>A@@@AAAA
@ATNG8:01422:05024
GATGGTAGGCGTGTGAGAGTCTGCCCAGAAGATCAGGAACTCTAGAAGAATTCAGATTTTTAACACGAGACGTAAACGTAAAAAGAAGGTTTTACAGACTCACGTTAACAATATTGCAGCAGTACGCACACAATCGAAGCGCAGTAAGGATGGCTAGTGTAACTAGCAAGAATACCACGAAGCAAGAAAAAGAAGTACGCTATTAACTATTAACGTACCTGTCTCTTCCGAAACGATGAGTACGTGTGCGACGTGTCTCCTACCATCGTTCCTTCTGAGTCT
+
//8;499?<?;::@FAAAA0//<<<5=BA?BB?DCC:B?ABBB;;9=>?5;588:43333$35333//9///:::1///////$/8385;;;/;///;8857668/5/25,57:4:9797757===:33---(--4428999777?;>:;;?;;@>>>>==8=@>687>CD?C>>476<<57884;;??>*55/522.7...3.32.228/5/56555;A=<::7;1715//)////9>>>>55722229;5226888A;A=><;;;=B;?;?;===666=;
@ATNG8:01424:05027
GATGGTAGGTATCATGTGTATCTCCAGAAGATCAGGAACTCTAGAAGAATTCAGATTTTTAACACGAGAGTAAACGTAAAAAGAAGGTTTTACAAGACTCACGTTAACAATATTGCAGCAGTACGCACACAATCGAAGCGCAGTAAGGATGGCTAGTGTAACTAGCAAGAATCCACGAAAGCAAGAAAAAGAAGTACGCTATTAACTATTAACGTACCTGTCTCTTCCGAAACGAATGAGTACTGTATCTATGTGTGCGCTACCATCGTTCCTTCTGAGTCT
+
A?AE?BBC?BBCBDBBAHCCBB;;4;A@9@;;;AA=@>AAA@??C@BG?B@BB993?;;)82333;;<=888=393;5999(9<7<.555&59949;;=9>>9;698CC?BBC?AA@@ACCCAAABBBBBB@BBBB@BBCAAA?@;@=@;;6;@A@ABBB?CBBA@A??;5;6(//888287858=>==+22.599798<>@5:4999:8>:>>BBB?BCBBBBC@A:>>@7@00,0@;;?BBBBEDCCBBBB??>>>>?>>><A@ABF<@<@:=<>>>888
@ATNG8:01424:05029
GATGGTAGCGCACACATAGATACAGTACTCATTCGTTTCGGAAGAGACAGGTACGTTAATAGTTAATAGCGTACTTCTTTTTCTTGCTTTCGTGGTATTCTTGCTAGTTACACTAGCCATCCTTACTGCGCTTCGATTGTGTGCGTACTGCTGCAATATTGTTAACGTGAGTCTTGTAAAACCTTCTTTTTACGTTTACTCTCGTGTTAAAAATCTGAATTCTTCTAGAGTTCCTGATCTTCTGGATAGCGACGCGATATACTACCATCGTTCCTTCTGAGTCT
+
@;?C@GBBBBCDCCCCCCDDDBBBBCCCCBBB?BCCC=CC?C?CCCGDAA=BCDCC=C?CEBB?B@CECCBBACC@CCCCC1BB@BBBB=BBCC?BBDBDF?::;DDFACBBBCCCD?CCC?C?CCCCBA@?=@@@A<BACABBCBCDDCCAAAA?CCD@CC?B?BBCCCDCBB@BBAAB:A>B>;;;;;*;CABB>BBCCFCCCDC@CCCD5CCBCG?B?BE?CBCCCBA>B@CCCCCD?AAB@CDDBBBECCCCCBBBBBBBEABBABB=A<B?BBCCCBBA
@ATNG8:01379:05041
GATGGTAGCACACGAGATCTCATCGTACTCATTCGTTTCGGAAGAGACAGGTACGTTAATAGTTAATAGCGTACTTCTTTTTCTTGCTTTCGTGGTATTCTTGCTAGTTACACTAGCCATCCTTACTGCGCTTCGATTGTGTGCGTACTGCTGCAATATTGTTAACGTGAGTCTTGTAAAACCTTCTTTTTACGTTTTACTCTCGTGTTAAAAATCTGAATTCTTCTAGAGTTCCTGATCTTCTGGGTCTACGCTCGTCGCGCTACCATCGTTCCTTCTGAGCT
+
@BBB>A?ADCDBBDDCCCCCCCCBBAABCBBCACICH>CC@C@BCBCCCC@CCB??=@@CCCB?B?BBBBBBABB?ABBCB3BB?ABDD>BABD@BA@:??399?@?B@BBBBBBB?=??@=@<@@@@????<>>>A8;:>@@>><>>D?A>>>@4::=:=@=C=@@@@@>>?>8=;;;;/;8=8=====*<:8888(86655587//(----$--..5.3.5839855:>999;AA??>@9==>>7>AA;;;>>???>>?@>>>B<??@;;7;=@=AA:7---
@ATNG8:01379:05070
GATGGTAGGACGAGCGTCTGAGAGGTACTCATTCGTTTCGAAGAGACAGGTACGTTAATAGTTAATAGCGTACTTCTTTTTCTTGCTTTCGTGGTATTCTTGCTAGTTACACTAGCCATCCTTACTGCGCTTCGATTGTGTGCGTACTGCTGCAATATTGTTAACGTGAGTCTTGTAAAACCTTCTTTTTACGTTTACTCTCGTGTTAAAAATCTGAATTCTTCTAGAGTTCCTGATCTTCTGGTGTCGTCTATCATGTACTACATCGTTCCTTCTGAGTCT
+
<BBC@CBB?B@@@CBAABBBBCBB@BCBCCBB?BBBF=CCB?CCCCCCC@CCECC@C@CCCC?B?BCCCBBBDD@CCCCB5BB?BBDE>CCBB>BCFACE?A@BBCC@CBBBBBBB?ACC=@=ACBBBBBD?BBBB@CCCDCCBBBBEGDBAAA?BBC@BB@B?CBCBBBCCCACCCCC;C?C>BBBBB0@B:::8;BCFDDBBBC<@@@@1@BCCCAC@CB@B??@CBC@B@CCBBCC?BBC@CCDDCC@@@CCCBBBCCCCCDCCCC?C?B?BCCBBAAA
@ATNG8:01381:05054
GATGGTAGTAGTACTCTAGTCATACCAGAAGATCAGGAACTCTAGAAGAATTCAGATTTTTAACACGAGAGTAAACTGTTAAAAAAGAGGTTTTTACAAGACTCACGTTTAACAATATTGCAGCAGTACGCACACAATCGAAGCGCTGTAAGGATGGCTAGTGTAACTAGCAAGAATACCACGAAAGCAAGAAAAAAGAAGTACGCTATTAACTATTAACGTACCTGTCTCTTCCGAAAACGAATGAGTACTATAGACTATCTGAGACTACCATCGTTCCTTCTGAGTCT
+
BBBD???;:;@AAC:;=E@@B>=6;29AA<AABB;;6:=A<<555505=8;8<9///:::'84///:99<543:233465:;:::%///16999+888*-----6688926/55577749977=<<<=CBABBBBB?BD;;9:@C?CC@A9@;@@@:@@@=?;;A?BBBB@A=AA>AAA8@8337)3894355577%8:45657=;;;@;A9>9?A.7/77=<::><<>>:=8<43337*7==/77??B?@BBAA?A855:>><?A>8738,3333;7;7<25488:;33
@ATNG8:01382:05076
GATGGTAGTCTCAGATAGTCTATAGTACTCATTCGTTTCGGAAGAGACAGGTACGTTAATAGTTAATAGCTTACTTCTTTTTCTTGCTTTCGTGGTATTCTTGCTAGTTACACTAGCCATCCTTACTGCGCTTCGATTGTGTGCGTACTGCTGCAATATTGTTAACGTGAGTCTTGTAAAACCTTCTTTTTACGTTTACTCTCGTGTTAAAAATCTGAATTCTTCTAGAGTTCCTGATCTTCTGGCTCTCGTAGACAGATTCTACCATCGTTCCTTCTGAGTCT
+
BBBC?B@@@DDCCBCCDEBBBBDCCCBCBBBC@BCCC>BB@BACCCCCBB?BBCCC?A>ACCC?B?BCCBB=@?@=@CCCC1A@?BBBB=BCBB@BBB?BC8;;AA9:8:BCCCCAA?BCD<?<?BAAAABA=A@9808=@>==>>>@@@A>==A;;;;<??=D<BA=>>AA??;?>>>>3><B:>>@@@/@@666.667///999:/8788(2::994959919===?>>;>588@==<///=7===;>>;;;@@????;?@==:====@:>:>7;;@AAAA=
@ATNG8:01386:05033
GATGGTAGCGAGCGAGTGTGTATACCAGAAGATCAGGAACTCTAGAAGAATTCAGATTTTTAACACGAGAGTAAACGTAAAAAGAAGGTTTTACAAGACTCACGTTAACAATATTGCAGCAGTACGCACACAATCGAAGCGCAGTAAGGATGGCTAGTGTAACTAGCAAGAATACCACGAAAGCAAGAAAATGAAGTACGCTATTAACTATTAACGTACCTGTCTCTTCCGAAACGAATGAGTACAGAGAGTACGATATGTCTACCATCGTTCCTTCTGAGTCT
+
777@<@?CCCCABBBBCCCCCCBBB@CCD?BAAABA>A>@@CBCBB>BB=B@@AB@@@@@1A@CCCCFEDCBBB9??99999*:B>B4;;;.;FJBFCCCCCCAA<@?BB?ABB@BAAACCCCBBBCCCCCCACDCC@BCCBCCBB?BACCC@BCCCCCCC?CCCBBB>AA>BFC?BB@@?:@@@<@AAA4A>><>BBBC>BAC@C@CCFF@C?CCC@?=?BA@ACC>A?AAA<@@@>AAABBBBBBBBBACABAABBBB@@@BB>B>AAA=B<>588?>>=>=
@ATNG8:01391:05038
GATGGTAGATACTCGCTGATACACCCAGAAGATCAGGAACTCTAGAGGAATTCAGATTTTTAACACGAGAGTAAACGTAAAAAGAAGGTTTTACAAGACTCACGTTAACAATATTGCAGCAGTACGCACACAATCGAAGCGCAGTAAGGATGGCTAGTGTAACTAGCAAGAATACCACGAAAGCAAGAAAAAGAAGTACGCTATTAACTATTAACGTACCTGTCTCTTCCGAAACGAATGAGTACTGTATCTATGTGTGCGCTACCATCGTTCCTTCTGAGTCT
+
:9:C@DCCBBBCCCCCCDCBBBBDD=CCD?CBCC@@>@?BCBAAABB<A<A>CCC@@@@@2B@BCCACAACBBB<BA@@A@A2@A=A6;::7;CFACCCCDCD@@?A@CC@CCC?BBABCDCCCBBCCCBAA=CCDD<@?AACBBB?B?BBB?BCBCACCA?AAAAAB?BB>AAA=@@>?>8?@@=ABBBB3BB?@776@@EAA;?<??@@;?:?=A@@=@BCAABB@C?CCE@B9979CFDDCCDAABBBB@@@BBBB>@?AAA<AAA::4:0708:<==:::
@ATNG8:01396:05074
GATGGTAGCGCGACGAGCGTAGACCCAGAAGATCAGGAACTCTAGAAGAATTCAGATTTTAACACGAGAGTAAACGTAAAAGAAGGTTTACAAGACTCACGTAACAATATTGCAGCAGTACGCACACAATCGAAGCGCAGTAAGGATGGCTAGTGTAACTAGCAAGAATACCACGAAAGCAAGAAAAAAGAAGTACGCTATTAAACTATTAAACGTACCTGTCTCTTCCGAAACGAATGAGTACGATGAGATCTCGTGTGCTATCGTTCCTTCTGAGTCT
+
9;;B9BCBBBBBBBCDCCCBB:9:D>DCCACBA@@@?B@BCCCCCA<@@,0+0>>0989.7<AAC>999?<<=+99;955&5<7@.::/9BB=BCCABAB;;;>;;5;AA@DD@?BBCCCDDDDCEAA=@AAA>ABCCAAAA<@<@AA?BCBBAACC?CDBCBB@B@<;;;,00@@A80/78878787%6945756869994::.:;<<188(8<;;9<?>?A?=;6;5377)3335;9>A@B@BBBBB>>==::;@@@@@>=>=AC4979<@>>@@000
@ATNG8:01397:05071
GATGGTAGAGTATCATGTGTATCTCCAGAAGATCAGGAACTCTAGAAGAATTCAGATTTTTAACACGAGAGTAAACGTAAAAAGAAGGTTTTACAAGACTCACGTTAACAATATTGCAGCAGTACGCACACAATCGAAGCGCAGTAAGGATGGCTAGTGTAACTAGCAAGAATACCACGAAAGCAAGAAAAAAGAAGTACGCTATTAACTATTAAACGTACCTGTCTCTTCCGAAACGAATGAGTACTGTATCTATGTGTGCGCTACCATCGTTCCTTCTGAGTCT
+
;<@C?>;A@B<;;;<<<6:9BBABC@BBE@BACBBB?B>ABBDBBB?CC9:6:?>:;;;;*;<;;5@<;?;<<=4=AB@@@@0AA;A5;;;&5<<:<=?;;?::97;744-3:<69>736>><<==>;@A@>9<000*0/78:;<;8:4:00*0>0/0:>>095;=??<>:8=8848::==5::;4337777$7;8::=88888=39.2255+..'.3///)/9:=>==37)///(///)///9;<;?>A???777<>?ABBBBCCD<@?;;A3:3:4:9?>>==>
@ATNG8:01398:05063
GATGGTAGCAGACGTGACAGAGCGCCAGAAGATCAGGAACTCTAGAAGAATTCAGATTTTTAACACGAGAGTAAACGTAAAAAGAAGGTTTTACAAGACTCACGTTAACAATATTGCAGCAGTACGCACACAATCGAAGCGCAGTAAGGATGGCTAGTGTAACTAGCAAGAATACCACGAAAGCAAGAAAAAGAAGTACGCTATTAACTATTAACGTACCTGTCTCTTCCGAAACGAATGAGTACGAGAGTCAGAGCAGTGCTACCATCGTTCCTTCTGAGTCT
+
4>==?BBBBBEDFCBBBCCCDCAAB@CCD@BBA@@@=@=@@CBBBC@CC?B?AA@9:999(9;AD???ACCCCC=@@;;;;;*;A<@5;;;*9@@;BBAA@AA:;8:=AB<A@C?BBCBCGCCBDCCCBBCDABB@?=@DCCDD@@=@@B@@>@@@@CBAA>ABFCCC?AB?BBB@CCBAA9=871999::.8>;@>>=DDBBB:><>>?>1818=@AA?AA@???@;?;?AA=BBB?ABACCBBBAACCBBBBBBBBB>>BA>>;>>@??;>:>5;:;;;;==
@ATNG8:01399:05050
GATGGTAGAGAGACTGTAGCGCACCCAGAAGATCAGGAACTCTAGAAGAATTCAGATTTTTAACACGAGAGTAAACGTAAAAAGAAGGTTTATCAAGACTCACGTTAACAATATTGCAGCAGTACGCACACAATCGAAGCGCAGTAAGGATGGCTAGTGTAACTAGCAAGAATACCACGAAAAGCAAGAAAAAGAAGTACGCTATTAACTATTAACGTACCTGTCTCTTCCGAAACGAATGAGTACGATGAGAGAGCTCTCTCTACATCGTTCCTTCGAGTCT
+
44;;8==B>>;;;=666>CCA@;;;)9>B:CCCB@?>?@BBCBBBA?BA>A?BBBBBAAB3B@BBBAAACCBBB;BCCCCCC1CC=B4;;//:::4////79:::.4.44.4457;;::;>>@CBCFDDE@?>?C@?<@B@@@@995;@BBB?CCCCCBBA?BCCCCB?BB?>>?8<<9999+9==999999(6;8<578AAA?@7;7:<?A5;6;=A@A?AA???@@<?=?CC>C@?=@FCCBBBBA@@B@:;:==>>7//////./.28/5/55:677785
@ATNG8:01399:05076
GATGGTAGTGTCAGTGCGCGTCGTCCAGAAGATCAGGAACCTAGAAGAATTCAGATTTTTAACACGAGAGTAAACGTAAAAAGAAGGTTTTACAAGACTCACGTTAACAATATTGCAGCAGTACGCACACAATCGAAGCGCAGTAAGGATGGCTAGTGTAACTAGCAAGAATACCACGAAAGCAAAGAAAAAAGAAGTACGCTATTAACTATTAACGTACCTGTCTCTTCCGAAACGAATGAGTACACATCGTCGTGTCGTGCTACCATCGTTCCTTCTGAGTCT
+
::?A=@A@00/::=:9?BAAA5:5B=<A@=@B;;;B@C7;:;AAB?BB?B@BBAAABBB1B>BBB???@@998*7;;8AAA2BA?A49:9(7=>.74@?;79>>;A9>@;?:;5;===@@@@???@B@===<AAAA==>>??AAA=C=>>B?B@@?;;;;5;>?>@>:>=:=00,/::::.9552'275755%565=777::=9>.6.5;<<4=9=::8>;???>>>>5;5;::/:994999?999<9;>AABAAABBB999??BB@==AAC@C@C?C::8>>>>
@ATNG8:01400:05052
GATGGTAGTCTCAGATAGTCTATAGTACTCATTCGTTTCGGAAGAGACAGGTACGTTAATAGTTAATAGCGTACTTCTTTTTCTTGCTTTCGTGGTATTCTTGCTAGTTACACTAGCCATCCTTACTGCGCTTCGATTGTGTGCGTACTGCTGCAATATTGTTAACGTGAGTCTTGTAAAACCTCTTTTTACGTTTACTCTCGTGTTAAAAATCTGAATTCTTCTAGAGTTCCTGATCTTCTGGATAGCGACGCGATATACTACCATCGTTCCTTCTGAGTCT
+
CBBB;C;<@BBBBICAABCABFCCCAA@BBBC@B@@@;@B>BAGGCCBBB@ACBAB@B@CAAB?B>BBBBC;99B299<=<,77138<<0<86616<;9=@49:?;;;:FBBBBCB@=AAA<@<@C;;;CCE@DBBB?CBB;;;AAA@A@@@??A=AAA?AA?A>@?@;;;CBC?BCCBB3B,000000$07555)555;<<=;;;:====+;555=5;5:@;?ACCCCD@D@D::;CB>A:;9;BCCCBBABACDCCBBBCCC@???CC=@>@?BBBBCBBC
@ATNG8:01400:05057
GATGGTAGCTATACGTATATCTATGTACTCATTCGTTTCGGAAGAGACAGGTACGTTAATAGTTAATAGCGTACTTCTTTTTCTTGCTTTCGTGGTATTCTTGCTAGTTACACTAGCCATCCTTACTGCGCTTCGATTGTGTGCGTACTGCTGCAATATTGTTAACGTGAGTCTTGTAAAACCTTCTTTTTCGTTTACTCTCGTGTTAAAAATCTGAATTCTTCTAGAGTTCCTGATCTTCTGGAGATACACATGATACTCTACCATCGTTCCTTCTGAGTCT
+
ABCC@CAA@CCDCCCCCEBBBCCCCCDCCDAA?@CCC>CC?B?BBDDCCC@DEC998:?BACB?BADBAAABBBB=BBBBB1BC?BBBB=BCBC>A?C@CC;===BCC?AAAAAAAA;AAA;A:>>A==>>A;@@??9;;;>>>>>A???AA===:>@@;CC9>9=>>>>AA>>:>=<<=2<9=98////'/333)--3---7:6:06555'288884948<5>>>=AAA<@;@BAA==9<==:?>>>@=>>AAAA@@@D>>?A<A>>>?:=8=8>A@???A?
@ATNG8:01405:05047
GATGGTAGTATCTGCACACTCTGTCCAGAAGATCAGGAACTCTAGAAGAATTCAGATTTTTAACACGAGAGTAAACGTAAAAAGAAGGTTTTACAAGACTCACGTTAACAATATTGCAGCAGTACGCACACAATCGAAGCGCAGTAAGGATGGCTAGTGTAACTAGCAAGAATACCACGAAAAGCAAGAAAAAAGAAGTACGCTATTAACTATTAACGTACCTGTCTCTTCCGAAACGAATGAGTACTGTATCTATGTGTGCATCGTTCCTTCTGAGTCT
+
ABBB?BCB@@ABBBDCCCICBB>BB:B@>@CCBB@@<@>AAAAAAB>AA@D@BCA99999(99??BBBBDC???:??@CEDD1CD?B4;;;.;BCABBABCCB;;8;@BB?CBD@CC@?@CCCBBBCCBBAC@BBBA?B@??BAAC?A?B@@=@CBCBCCC?CCCCCC?BB??>?;>?::99+:>>9999999%:;9?;:;@A@=;,/+/799)/+/=<<<@BBABA@?:;6000,000*0<<;@BB@@?CBCBCBAAB@A=>>>>@1818=A>@@>888
@ATNG8:01406:05032
GATGGTAGTGTCATATGAGAGTGTGTACTCATTCGTTTCGGAAGAGACAGGTACGTTAATAGTTAATAGCGTACTTCTTTTTCTTGCTTTCGTGGTATTCTTGCTAGTTACACTAGCCATCCTTACTGCGCTTCGATTGTGTGCGTACTGCTGCAATATTGTTAACGTGAGTCTTGTAAAACCTTCTTTTTACGTTTACTCTCGTGTTAAAAATCTGAATTCTTCTAGAGTTCCTGATCTTCTGGGATGTGTGCGCAGTGCCTACCATCGTTCCTTCTGAGTCT
+
;9;C@CBBCCCDCCCCEBCDC@@ACCCCBCA@=ABAB=BC@CABBBCCCC@CECCB?C@CCBB>B@DCCBCCBBB@CCDCD2CC?BAA@<ABBC@BCDADJ;;;ACDC@CDCFCCBB@BCF@C@CCBBBCBC@DDCB?BBDCCCCCCBBBCCBBBABBB@BB?B?B@@@BBCEE@B@@@@7@>A=ABBBB2AB@@@=ABBBDCCCCC?BBBB0@@@BC?B?CC@BCFCBBB?B@CCCCBA<@<==5=000ABBBCCCAAAA=@BB>ABBBB?B@CACFHFECBA
@ATNG8:01411:05044
GATGGTAGAGTATCATGTGTATCTCCAGAAGATCAGGAACTCTAGAAGAATTCAGATTTTTAACACGAGAGTAAACGTAAAAAGAAGGTTTTACAAGACTCACGTTAACAATATTGCAGCAGTACGCACACAATCGAAGCGCAGTAAGGATGGCTAGTGTAACTAGCAAGAATACCACGAAAGCAAGAAAAAGAAGTACGCTATTAACTATTAACGTACCTGTCTCTTCCGAAACGAATGAGTACTGTATCTATGTGTGCGCTACATCGTTCCTTCTGAGTCT
+
>CBD@DBABBDHEIF;:<;;;ABCC@BBC@BBAA;:6;<@C@@ADB?CB@CABBBAAAAA0A=;;:CCDCCBBB>BDCDDDD2CC=B4;;;-;?D?DA@A?AA;:1998818==4::?;BB@BAAABCBA;;5;=::499444443-5597:7</0/<;;>;BBAA?A=@A=@AA3988AA9?>>>AAAAA3AB?BBBCBB>>>3:598:=/816;:;9=>@995;;7<9>;;5;884///:;>?@A?<<;////:;=@??88///98594:5:.33?557<:
@ATNG8:01411:05069
GATGGTAGAGAGAGCTCTCTCATCGTACTCATTCGTTTCGGAAGAGACAGGTACGTTAATAGTTAATAGCGTACTTCTTTTTCTTGCTTCCGTGGTATTCTTGCTAGTTACACTAGCCATCCTTACTGCGCTTCGATTGTGTGCGTACTGCTGCAATATTGTTAACGTGAGTCTTGTAAAACCTTCTTTTTACGTTTACTCTCGTGTTAAAAATCTGAATTCTTCTAGAGTTCCTGATCTTCTGGGTGCGCTACAGTCTCTCTACATCGTTCCTTCTGAGTCT
+
AACC@DBCCDCBBBBAAACCBBBBBBBABHCCACCCC>BB?B?CBCBBBA=AAA;;68?AAAC@C?ABCDCAAAB<@AAAA1CC?B:959>A@A?B9949A378>::;7=BBB@@==:=>>=B=CBB<;;;=:??8858BBB?>>=>>AA@;;:?:888:88185;CBBAAAAA=>>>BB5A9<988888(8>888*8=<=<>?===08888(5=>?A=A=BB<???A;;;<?<?@?@@@7;:??9;;;@>>>BBAA@A@@@AA==666<06066:=<@@C@@
@ATNG8:01413:05051
GATGGTAGTATCTGTCTACGAGAGCCAGAAGATCAGGAACTCTAGAAGAATTCAGATTTTTAACACGAGAGTAAACGTAAAAAGAAGGTTTTACAAGACTCACGTTAACAATATTGCAGCAGTACGCACACAATCGAAGCGCAGTAAGGATGGCTAGTGTAACTAGCAAGAATACCACGAAAGCAAGAAAAAGAAGTACGCTATTAACTATTAACGTACCTGTCTCTTCCGAAACGAATGAGTACTGTATCTATGTGTGCGCTACCCATCGTTCCTTCTGGA
+
8:<B9<BC:9:;966<<>@DBBBBC@BBB?BBAAABAE?AAABBBE@BB?B?BA???@@>$3.3333=>==<::5:<DBCCC5BBAB@DCD<BBI@;;;CBBD;;5<5<;5;@A=@A@BCCCC<=;BBCCDB?CBBB?ABBB?A@A?B?CBB@CCDDCAAA@CDBBBB@BC?BCC?EBA@@:@<=9::999(::4;===B?===:=8>A@A<@=AABBB@BBBABAC?C?CCE>BA@=?????EAAACCCBBBBB@??;;AA@??>6==/--0605(,,,(,
@ATNG8:01416:05076
GATGGTAGTATATCGCGTCGCTATCCAGAAGATCAGGAACTCTAGAAGAATTCAGATTTTTAACACGAGAGTAAACGTAAAAAGAAGGTTTTACAAGACTCACGTTAACAATATTGCAGCAGTACGCACACAATCGAAGCGCAGTAAGGATGGCTAGTGTAACTAGCAAGAATACCACGAAAGCAAGAAAAAGAAGTACGCTATTAACTATTAACGTACCTGTCTCTTCCGAAACGAATGAGTACACACTCTCATATGACACTACCATCGTTCCTTCTGAGTCT
+
;55C;CCBBCCCCBBBDBCCCCBBB@CDD?BBBD9999@CCCBBBB@DD@D@B@A?@==@0??CCCCCCCCBBB=AABBCCC5BA=B=AAA9BCHADBBCDGD@A?AAED@DBB=A@CBCDDCBBDDDCCBA@BD??=@BAACC??=@@CBC?BCCCBBEC?BBBBBC@BB>???<??BAA8?993:::::.7=<A;;;@@A==:=8=@>>1818>A?A>A@A@AA@=?>?CC>DAA>ACDCCBBBBBBCA>>>A88;BBBBBAA<????C?C?C?BAAAA???
@ATNG8:01422:05047
GATGGTAGTACATGATAGACGACACCAGAAGATCAGGAACTCTAGAAGAATTCAGATTTTTAACACGAGAGTAAACGTAAAAAGAAGGTTTTACAAGACTCACGTTAACAATATTGCAGCAGTACGCACACAATCGAAGCGCAGTAAGGATGGCTAGTGTAACTAGCAAGAATACCACGAAAGCAAGAAAAAAGAAGTACGCTATTAACTATTAACGTACCTGTCTCTTCCGAAACGAATGAGTACGAGAGTCAGAGCAGAGCTACCATCGTTCCTTTCTGAGTCT
+
<:@C@CCDBBBCCCBCBCBB@@@BC@CCC@CCBC@@=@?BBBCDDC?BB>B?A?A;;;;;*;>CCICCCCCBBB=BCBBBBC5AB=B2:;;*;BC<BCBAABC::8;@BA?BBC@CCAABCCCBBBCCCDBB>@B@@=ABBABB@?>A@CA@?@BBCCBCC?CCCDCB@??:?BA;?>><<5=>>9=>>@@@(@B>B99:BAA@C<?<?>CA3868BCBB@BB@@@BB<@<@@>8@@@=?BBBCBBBBBBBBBCCBBBBBAA@@BC@B==9=9>199,:86==:;;
@ATNG8:01423:05055
GATGGTAGCGAGCGAGTGTGTATACCAGAAGATCAGGAACTCTAGAAGAATTCAGATTTTTAACACGAGAGTAAACGTAAAAAGAAGGTTTTACAAGACTCACGTTAACAATATTGCAGCAGTACGCACACAATCGAAGCGCAGTAAGGATGGCTAGTGTAACTAGCAAGAATACCACGAAAGCAAGAAAAAAGAAGTACGCTATTAACTATTAACGTACCTGTCTCTTTCCGAAACGAATGAGTACGATGAGAGAGCTCTCTCTACCATCGTTCCTTTCTGAGTCT
+
:9:B?CCBCCCBBBBBCDCCDBCBB@CCB?BCCCBB@B?BCEBBBB>BB>B>BCDBBBBB5CACCCBECCCCCC=B@AAAAA2@@>B4:;;-;BA>BBB@@BB;;:<@CC@BCC?BBCBBBAAAACDDDDBB@BCCC?BBBBCCBA?BAECC?BCCCCBBB?BCDCCB@??<?BA8<<887*9<<9999999%9>;>:79BAA@?5949=>>1818>BBB>AA@@?;;;0;:@AA9A;;6:AAAABCABACBABBDBBA@??=97<98<=::=9>188+9<<AABBB
@ATNG8:01425:05061
GATGGTAGTGCGTGAGAGAGAGACCCAGAAGATCAGGAACTCTAGAAGAATTCAGATTTTTAACACGAGAGTAAACGTAAAAAGAAGGTTTTACAAGACTCACGTTAACAATATTGCAGCAGTACGCACACAATCGAAGCGCAGTAAGGATGGCTAGTGTAACTAGCAAGAATACCACGAAAGCAAGAAAAAGAAGTACGCTATTAACTATTAACGTACCTGTCTCTTCCGAAACGAATGAGTACATAGATATACGTATAGCTACCATCGTTCCTTCTGAGTCT
+
<=AC@CC>@>==666<<>=@@B;;;)5=>4;BBA@@>A@CCDCC>?=?B>A=>>@:9889$76>;8>8?A?;;83;<@??@?0>>9=2995&5::7<CCBBBDBB@B@CC?BBC@ABBCCBBBCFCCCCCBC?BBBB?BCCCCCCBAGAD@A@ADBDBDCB?ABBBBC?BB<???9=::::,988298989'734;255=<<<=8>8<;>?5;5;8<;A?AA@@?AA=A>AAC=A??;989??A???BBBBBA???@@>?=>>AA<@???B>=8=6;;>=?>?;
@ATNG8:01385:05082
GATGGTAGTGTCATATGAGAGTGTGTACTCATTCGTTTCGGAAGAGACAGGTACGTTAATAGTTAATAGCGTACTTCTTTTTCTTGCTTTCGTGGTATTCTTGCTAGTTACACTAGCCATCCTTACTGCGCTTCGATTGTGTGCGTACTGCTGCAATATTGTTAACGTGAGTCTTGTAAAACCTTCTTTTTACGTTTACTCTCGTGTTAAAAATCTGAATTCTTCTAGAGTTCCTGATCTTCTGGAGATACACATGATACTCTACCATCGTTCCTTCTGAGTCT
+
@BBC@BCCCCCBBBCBGCCCCCCCCCCCCDAA?BCCC=CC?B?BBCDDED=BBDDC@D?CCCC?C@CCCC?@@BB?BCDDD2CD>CABC=CD@@?@CD?CC?AAACCC@CCCBBCEE@BBB?B?BCCCCAAA?CBDC@DCCBCCCCCCBBDCCCC?CBB=BD?C@AAABBBBDC?C@?@>7=8=9;;:::*:BAAA;A@BBBBCCCEAEEDF3CAAAJACABC@CBCCCCB?B@CBBDCC@BBB?BBCDDDDBBBBBBBBBCCAA>@>>>E>@>@>AACBBB@A
@ATNG8:01385:05088
GATGGTTGCTCTGCTCTGACTCTCGTACTCATTCGTTTCGGAAGAGACAGGTACGTTAATAGTTAATAGCGTACTTCTTTTTCTTGCTTTCGTGGTATTCTTGCTAGTTACACTAGCCATCCTTACTGCGCTTCGATTGTGTGCGTACTCTGCATTATTGTTAACGTGAGTCTTGTAAAACCTTCTTTTTACGTTTACTCTCGTGTTAAAAATCTGAATTCTTCTAGAGTTCCTGATCTTCTGGTGTCGTCTATCATGTACTACCATCGTTCCTTCTGAGTCT
+
:55C;C?@@CCCDDDGCACBAAABBBBBBBAA?;;;C>DC@D?BBCC;;;@CCBAB>B?BBBB?CACBDCBBB;;6;AAA@0;;7;CHH?CCEG@CCD@CC:;:;CEFFECAA@C@@=@BB?C@CC@@ABBC?BCBC;=;CCBBC@@@A@@@AAB::;@BB?B?B@AADDDDD>@;;;;-;<B=<;;;;*;BBBE:;;AABBBBA@4;::9'9=999;B=BB?BBB@@;;8;=AA9;:><>9<6;CAAB@A@@@;;<;<;BBBB?BB;:;?B>A8;;BBBCBD
@ATNG8:01386:05098
GATGGTAGTATCTGTCTACGAGAGCCAGAAGATCAGGAACTCTAGAAGAATTCAGATTTTTAACACGAGAGTAAACGTAAAAAGAAGGTTTTACAAGACTCACGTTAACAATATTGCAGCAGTACGCACACAATCGAAGCGCAGTAAGGATGGCTAGTGTAACTAGCAAGAATACCACGAAAGCAAGAAAAAGAAGTACGCTATTAACTATTAACGTACCTGTCTCTTTCCGAAACGAATGAGTACTACTCTCAGAGACACACTACCATCGTTCCTTCTGAGTCT
+
@@@C?BBBBBBCBBCBCCDDBBBBB@CBB?BCBBAA>A@BBCCCBB@BC=A=@BBBBC??2A?AAAABBCCBBB=BBDCCCC3CB?D4:::.;@@?BCCBCDD@A?AAEF@CCC=@@CCDCCCCCBBBBBBC?CCCD?B@AABBBB?B@BBB?CCDCCCA@?CCAAA@?CC?BBB;??999,9==999:::(9>9=888@AACD<A;??@@5:5;=AAA?BA@@@:998:?BCD>BAA>BCCCCCDBAAAABCCDA@@>?AB@@@A=AAA@@8<8=5;;>=>888
@ATNG8:01388:05081
GATGGTAGAGTACAGTGTAGTAGACCAGAAGATCAGGAACTCTAGAAGAATTCAGATTTTTAACACGAGAGTAAACGTAAAAAGAAGGTTTTACAAGACTCACGTTAACAATATTGCAGCAGTACGCACACAATCGAAGCGCAGTAAGGATGGCTAGTGTAACTAGCAAGAATACCACGAAAGCAAGAAAAAAGAAGTACGCTATTAACTATTAACGTACCTGTCTCTTCCGAAACGAATGAGTACTATAGACTATCTGAGACTACCATCGTTCCTTCTGAGTCT
+
779=<A;;;9;;;ACCCCCDC@A@D@CDD?CDDDAA>@;::BBBDD?CC?B=@@<9999:(9<BCCCCABABBF>BBBBBAA2AA=A=AAA9CFC@G;;=CCDBB@BADC@CCC?BBCCDBBCBBABDCCBCAEAAA>A???@@AB=A>A@@=@@CCB;;:ACBBBBA=A@<???399@AA9@<<99:::::%8:7:;8;?>BCB5836<<=4;6;>BAA?BB@@@BB?A????8?@@<AABAAB????A>>>>>>B???BBBBBA?CAA@C?C?C@AAABB???
@ATNG8:01394:05100
GATGGTAGTAGTACACTAGTCATACCAGAAGATCAGGAACTCTAGAAGAATTCAGATTTTTAACACGAGAGTAAACGTAAAAAGAAGGTTTTACAAGACTCACGTTAACAATATTGCAGCAGTACGCACACAATCGAAGCGCAGTAAGGATGGCTAGTGTAACTAGCAAGAATACCACGAAAGCAAGAAAAAAGAAGTACGCTATTAACTATTAACGTACCTGTCTCTTCCGAAACGAATGAGTACGTGTGAACGTACGTGAGCTACCATCGTTCCTTCTGAGTCT
+
:@AA>B=CCECBBCCCCCB<=;;;;.5:@;@@@C;;:=@BBMCBCC@AB?A?AB?:;;;;):=BBBCDCCBBBB9@=@@@@@,@@=B5;;;-;BB>C;;;B@?9;6;=BB>@@@69:=@BBBGCCCCCBBBB@CCCC?BCC?9::B<A>A;;6;A@?AABB@CB???C?A@<999499ABC>BBB?BBBBBB)AA=A;;;=====8=8=;;;8=8=@B;96:?9998928;>>>7;7929@@@BCBBBBB@D>??B>??A@ACBBA@7;00061669499<9////
@ATNG8:01394:05114
GATGGTAGGTGCACATGAGTGTATCCAGAAGATCAGGAACTCTAGAAGAATTCAGATTTTAACACGAGAGTAAACGTAAAAAGAAGGTTTTACAAGACTCACGTTAACAATATTGCAGCAGTACGCACACAATCGAAGCGCAGTAAGGATGGCTAGTGTAACTAGCAAGAATACCACGAAAGCAAGAAAAAGAAGTACGCTATTAACTATTTAACGTACCTGTCTCTTCCGAAACGAATGAGTACAGAGAGTACGATATGTCTACCATCGTTCCTTCTGAGTCT
+
=<<B@BCC>BA@ACCCCBCBDDBBA?CCC@CBBB9989<??BBBBB?CC?B@A?@9999*;>CBBBBCGFCCD?DDCDCCC5C@>@29996:DG@CBBCA@@0000=@A@@?C?BBBCCBBBCCCCCCCCD?CBBB?CBB@A@?>9@=A@A>BBBCCCCC@BCBBBB>@@>@@?7;;;=;3<<=899999(9@>B9::EBA>>7:4:>888)84:>C@@=@@A@@BB@D@BBA=AAA?BBCCCCACCAAAAACCBBBBBB@AB@@=?==:<6<6<6<=<<=888
@ATNG8:01397:05113
GATGGTAGTAGTACACTAGTCATACCAGAAGATCAGGAACTCTAGAAGAATTCAGATTTTTAACACGAGAGTAAACGTAAAAAGAAGGTTTTACAAGACTCACGTTAACAATATTGCAGCAGTACGCACACAATCGAAGCGCAGTAAGGATGGCTAGTGTAACTAGCAAGAATACCACGAAAGCAAGAAAAAAGAAGTACGCTATTAACTATTAACGTACCTGTCTCTTCCGAAACGAATGAGTACTATAGACTATCTGAGACTACCATCGTTCCTTCTGAGTCT
+
@BAA<ABGCCBABDFCCCCCCCCBB?BBB?BB@@996;?BBDBBBC?CB?B?BA;;:@@@0?=BBB???BB???9?ABCHID5CB?B7;;;6<CC@DBBBBBDBB@B@BB?CBC?AA@@BCCCCDDDD@@BB?BCCB?BBBBAA@?9@=A??<@CCBBDDC>AABCCD?BB>>>?:??:9929=>;988888%/959///>=>>>1916:=@1838DAAA?BBBABCB?A>???8?AA>BCBBBCCCACAA@@@>>??@BBBBBBB?BBBBB>A>A?ABCAB?>>
@ATNG8:01403:05081
GATGGTAGTGATACAGATCAGACACCAGAAGATCAGGAACTCTAGAAGAATTCAGATTTTTAACACGAGAGTAAACGTAAAAAGAAGGTTTACAAGACTCACGTTAACAATATTGCAGCAGTACGCACACAATCGAAGCGCAGTAAGGATGGCTAGTGTAACTAGCAAGAATACCACGGAAAGCAAGAAAAAAGAAGTACGCTATTAACTATTAACGTACCTGTCTCTTCCGAAACGAATGAGTACGTGTGCGACGTGTCTCCTACCATCGTTCCTTCTGAGTCT
+
::;?<?DD@B@@BBC;95559595905;B?BCBBBB?B?BAAABBC?BA?B?BBB@@@AA+??CCCCCCBBBBB;BAADDDD0CC?C7;;6;CC@DBDDCCC@@>@@CC@BBD?CCBA@@AB;;;;:?@AA@C@@@6::9>><>C<>;>99.4;<<<<<A>A??8::487<@??;?77.7?3;;</77;;<;'9>=?///>;>>?6:57:<=3;5;=AAA?BCAAACB@B?BFC=C:979BBBCBBCCBBBBBBB>>>;;;D=AAA<B>>=A?A?B?BBCAA989
@ATNG8:01418:05104
GATGGTAGTATCTGCACACTCTGTCCAGAAGATCAGGAACTCTAGAAGAATTCAGATTTTTAACACGAGAGTAAACGTAAAAAGAAGGTTTACAAGACTCACGTTAACAATATTGCAGCAGTACGCACACAATCGAAGCGCAGTAAGGATGGCTAGTGTAACTTGCAAGAATACCACGAAAGCAAGAAAAAGAAGTACGCTATTAACTATTAACGTACCTGTCTCTTCCGAAACGAATGAGTACTATAGACTATCTGAGACTACCATCGTTCCTTCTGAGTCT
+
5<<>=BBCCBBCECCCCBBBDGEA@?ACB@CCBBBB?B?BBAAAAA?AB>A<@D>99999(9<AA>?>CDA9:9+9=;;;;;$9:8>.55)5557<;;AB@@@A=@@CC@BCD>AABBCCCCCBBCBCCCD?BB;;;;CBCCBBC?D?BA@=@;;;A?=A=9959:A=BB?BCB=B:778*88819ACCE3BB?BDAAABBBB?B<>>BA@C?BBBBA?@B:::@@>=::;;5:00*0>>>A999BBBB>>>?>BBBDCCCBBB?C??>B=@;@=@@AAA>??
@ATNG8:01420:05092
GATGGTAGGCGAGAGTGAGACGCAGTACTCATTCGTTTCGGAAGAGACAGGTACGTTAATAGTTAATAGCGTACTTCTTTTTCTTGCTTTCGTGGTATTCTTGCTAGTTACACTAGCCATCCTTACTGCGCTTCGATTGTGTGCGTACTGCTGCAATATTGTTAACGTGAGTCTTGTAAAACCTTCTTTTTACGTTTACTCTCGTGTTAAAAATCTGAATTCTTCTAGAGTTCCTGATCTTCTGGTGAGATATGCATGATGCTACCATCGTTCCTTCTGAGTCT
+
:59B?BBC@CCBBBBBBCBBABBCBJEBBBCD@CBBB=CD?A?ACCCCCC@CCC@@<A?BBCC?C?CAAAAA@CA?CCCCC3>=>>BBC?CBAB=BBB>AB:779CCC?ACAA?A??;?>>9>9>>>>A>>>;>??@;>>>>>>>CA>>=AAAAA;:::=AA;A7<<>?AADAA<<<<DD5A<A;96666)39,,,(,,,,,,7889-5555$299894939928;;=@??;?7:;?@@@7;;B=C>>>>>>@@@@F@;;;<<;<8<<=<>8=8=9=:;;777:
@ATNG8:01420:05110
GATGGTAGCATCATGCATATCTCACCAGAAGATCAGGAACTCTAGAAGAATTCAGATTTTTAACACGAGAGTAAACGTAAAAAGAAGGTTTTACAAGACTCACGTTAACAATATTGCAGCAGTACGCACACAATCGAAGCGCAGTAAGGATGGCTAGTGTAACTAGCAAGAATACCACGAAAAGCAGAAAAAAGAAGTACGCTATTAACTATTAACGTACCTGTCTCTTCCGAAACGAATGAGTACAGAGAGTACGATATGTCTACCATCGTTCCTTCTGAGTCT
+
?==B;C=BBCCCCBBBCC99;EB@A@DDC@CCCC??>?@BBBBBBB>BB>B>BBA;;;;=.?<BBBACDFCB@B=@A?@@@@2@D>C4;;;.;BD?DCCCCCCA@?AACC@BBB?BAACCDDBBBADDDD@@=BDDD?@@BABA?@<B>BBB@BBCDCDBB?BCCBAA<9939A@9=;0000+0000/0/00%095;555<<=<<17159;A1918=A?@<@@@@ACC?B?BBB=AAA>ABBBBCCBBBBAABCDAABABBBB>==:=;>>A<A=B<@@@?>778
@ATNG8:01421:05103
GATGGTAGAGAGAGCTCTCTCATCGTACTCATTCGTTTCGGAAGAGACAGGTACGTTAATAGTTAATTGCGTACTTCTTTTTCTTGCTTTCGTGGTATTCTTGCTAGTTACACTAGCCATCCTTACTGCGCTTCGATTGTGTGCGTACTGCTGCAATATTGTTAACGTGAGTCTTGTAAAACCTTCTTTTTACGTTTACTCTCGTGTTAAAAAATCTGAATTCTTCTAGAGTTCCTGATCTTCTGGCGCTCTGTCACGTCTGCTACCATCGTTCCTTCTGAGTCT
+
;:;E@DBAADCCBBBBBBCBBBDCCCDCCCAA?BCBB=BB<A?BCBBCCC@CCCAB?A>BBAA?C?A5:5CBBBB>BBBBB3BD?B@?=1<=:?6@BC>BB:?:==AA<@@@>@@BB?B@A=A@BBB>A@>>;AA??:>>>>>>>>=>=AAA@@@;>>>9@@<@=AAAA@@@AA:>>?BB6A=A=;;;::.7@AAA:A>==@<<==<49:::7%56;@C>A>AA<CAAA====<48/0/;;1//65::>BAA>>;;;BBB>BB@ED<???=A;A;A;@>>>>=;;
@ATNG8:01428:04511
GATGGTAGAGAGAGCTCTCTCATCGTACTCATTCGTTTCGGAAGAGACAGGTACGTTAATAGTTAATAGCGTACTTCTTTTTCTTGCTTTCGTGGTATTCTTGCTAGTTACACTAGCCATCCTTACTGCGCTTCGATTGTGTGCGTACTGCTGCAATATTGTTAACGTGAGTCTTGTAAAACCTTCTTTTTACGTTTACTCTCGTGTTAAAAATCTGAATTCTTCTAGAGTTCCTGATCTTCTGGTATACACACTCGCTCGCTACCATCGTTCCTTCTGAGTCT
+
;<<F?BB>CDBBBBBDDCGCCFCBBBDCCIBA?ABBB>BC@C@BBCCCBB?BCCBC?A?BAAC?A?DBBDBBBBB?BCCCC3@@<@889.7AAC?BAB>@B597@DCC@AAABBC>>6::?;@<???@@@AA<AAAA<??@>>>A@@@A@@@>>>:===;@B:=:=@@@@@A@B<>>>??3>9=987777(8::::/::;888>:::18888(2555:5:/774999978859///<=AA8;;@<???@@AA=>=?A>=>>C>>=<@B@@@<@<?;@?A>>>AA
@ATNG8:01432:04505
GATGGTAGTATATCGCGTCGCTATCCAGAAGATCAGAACTCTAGAAGAATTCAGATTTTAACACGAGAGTAAACGTAAAAAGAAGGTTTTACAAGACTCACGTAACAATACTGCAGCAGTACGCACACAATCAAGCGCAGTAAGGATGCTAGTGTAACTAGCAAGAATACCACGAAGCAAGAAAAAAGAAGTACGCTATTAACTATTAACGTACCTGCTCTCGTTCCGAAACGAATGAGTACTACTCTCAGAGACACACTACCATCGTTCCTCTGAGTCT
+
B>==@BCB@@=:955599<<==;;;5:998;777///)///9;54.44.439;:9999*4388:<==848:<67344444$458>.555&555.5==<@?9-.-3--(-5777;;655<<<;A?>>>@@;@@>;?>:99A??9@;>995555:<<A7@<AAA?=??<?@>6;;33,3773333333#39177;882226.5/55555;522/9739////7//57;7344/3997;;99:////:://3888::=888===:59...3(.(-222-//87
@ATNG8:01432:04511
GATGGTAGGCGACATACATACGCGCCAGAAGATCAGGAACTCTAGAAGAATTCAGATTTTTTAACACGAGAGTAAACGTAAAAAGAAGGTTTTACAAGACTCACGTTAACAATATTGCAGCAGTACGCACACAATCGAAGCGCAGTAAGGATGGCTAGTGTAACTAGCAAGAATACCACGAAAGCAAGAAAAAGAAGTACGCTATTAACTATTAACGTACCTGTCTCTTCCGAAATGAATGAGTACCTCTCAGACGCTCGTCCTACCATCGTTCCTTCTGAGTCT
+
:;;>9>?A<;A<@@ABBICCBCDDE@BBC?<<9@>>2924999:::75/)/3/////////#549<>@@===?CC=CCCCDDD5B@=A4:::.;BB?CBBBCCBCC@C@CC?BBC@CBAACBCCBBCCCCCCC@ECBB?BBBBDDBB?C@B@@?@CCCCCCC?AAACC???A?BBC=<<;;;3<9929?@@@2AC?B???CCC@>:839;:;*/*/8>>@@CCCBAA@5;5;;;0:77:@@ABA;;6;@@@?BCBAA878BB?BBB@B>>>B?B?B?BAAAA@@A
@ATNG8:01433:04509
GATGTAGCTCTGCTCTGACTCTCGTACTCATTCGTTTCGGAAGAGACAGGTACGTTTAATAGTTAATAGCGTACTTCTTTTTCTTGCTTTCGTGGTATTCTTGCTAGTTACACTAGCCATCCTTACTGCGCTTCGATTGTGTGCGTACTGCTGCAATATTGTTAACGTGAGTCTTGTAAAAACCTTCTTTTTACGTTTACTCTCGTGTTAAAAATCTGAATTCTTCTAGAGTTCCTGATCTTCTGGATATGAGTGACTCGTGCTAATCGTTCCTTCTGAGTCT
+
?9>@:@A@A@ABB@ABGCGIDBBCC@@<>00)0::7.8>;@?@CCCDED?@CA;:9)55:::=7;=@BBCB:96C?BBEDD09:44::?6>>?>9=9925>95:9@@@?BBBBBCA@=@@@<@>CCBB@@AC@C<<<ACCCCB;;<@BBCBBBCC?BBB@BB@B6;:@AAAAAB?B:9999(:4:2:ACCE5BBDFF>A;<9=99999.4444$44455.5=??;@AA??>>:@;@??@@@<??A=ABDDDGCCCCCCBBB;;;A?@@?@>@?A?DBBBBCBC
@ATNG8:01439:04506
GATGGTAGGCGTGTGAGAGTCTGCCCAGAAGATCAGGAACTCTAGAAGAATTCAGATTTTTAACACGAGAGTAAACGTAAAAAGAAGGTTTTACAAGACTCACGTTAACAATATTGCAGCAGTACGCACACAATCGAAGCGCAGTAAGGATGGCTAGTGTAACTAGCAAGAATACCACGAAAGCAAGAAAAAGAAGTACGCTATTAACTATTAACGTACCTGTCTCTTCCGAAACGAATGAGTACCTCTCAGACGCTCGTCCTACCATCGTTCCTTCTGAGTCT
+
@BCC?CCC?CCCCCCCCBBBBBBBC>CCD@CCCC@@<@>BABBCCC@BC@C?BCBBBBBB3B?BAAAAAAAAAC8@ABBBAB1@>8<178828AA?BBBABA?=C;A;>>9>>>9==<;;>>>C@@?>>>>C:???A8<<>>>>>>9=;?AC>B@;@AAA@;99<@CC?CC>@@B>B?<7709:94:AAAA/:;8;?@?B@>>>:>7>BAA:>:>>888;A@>@???<A<AAA:BBB?>>>B????B>>@AAA@@??A@??<?@A:>>BA=6<<A:>>>>>=>=
@ATNG8:01440:04501
GATGGTAGGCGTGTGAGAGTCTGCCCAGAAGATCAGGAACTCTAGAAGAATTCAGATTTTAACACGAGAGTAAACGTAAAAAGAAGGTTTTTACAAGACTCACGTTTAACAATATTGCAGCAGTACGCACACAATCGAAGCGCAGTAAGGATGGCTAGTGTAACTAGCAAGAATACCACGAAAGCAAGAAAAAGAAGTACGCTATTAACTATTAACGTACCTGTCTACTTCCGAAACGAATGAGTACCTCTCAGACGCTCGTCCTACCATCGTTCCTTCTGAGTCT
+
49:C?BBC@BBBCAA@DBC;;:955)5::;BCDB;;7;>AACCBBB>BD=@=??>:999-:<@ACAAA@@::9,9@999::(:93929787'7896<>=<A@:988)89<<3:7;3::::B@??AABAA=<6618>>>9>>=9;<//-/999A@BB?B?A>>;?>>???<?B?BBB<???==5=>@<@@EEE/9857=<A>??8938:>>;;5;9888;;5;==7///99@7<<=6=@@4977=3732885599>88885578:<AD==>BCA5;6;8=A;;;C=>
@ATNG8:01441:04504
GATGGTAGCATCATGCATATCTCACCAGAAGATCAGGAACTCTAGAAGAATTCAGATTTTTTAACACGAGAGTAAACGTAAAAAGAAGGTTTTACAAGACTCACGTTAACAATATTGCAGCAGTACGCACACAATCGAAGCGCAGTAAGGATGGCTAGTGTAACTAGCAAGAATACCACGAAAGCAAGAAAAAAGAAGTACGCTATTAACTATTAACGTACCTGTCTCTTCCGAAACGAATGAGTACTGCGTCTCACTCTCGCCTACCATCGTTCCTTCTGAGTCT
+
@>@A?BBCCDCCBBCCCCCDCDBBB@CBC?CBCB;<497:<<@?;;900,0)/98=BDDCC%<6BBB@@@BCCCD>C@:;;;;*9A;?2;;;*;@B?CCCGGCC;99;?BC@CCD@BBAABBBBCECCCCCCC?CCCC?BABBCCBB<@=@::6;BBBBDCD@BBBBBB@BB@BCC==?:::,7;;6<BFFDC)BC?@???CA@@@<?<?AAA7;7;?BBB?ABAAA??;?????<@GK?BBGBBBB>>?B@A@CBBBBBBBB?BBA?B:::B@B?B@BBBAAAAA
@ATNG8:01443:04493
GATGGTAGGACGAGCGTCTGAGAGGTACTTATTCGTTTCGGAAGAGACAGGTACGTTAATAGTTAATAGCGTACTTCTTTTTCTTGCTTTCGTGGTATTCTTGCTAGTTACACTAGCCATCCTTACTGCGCTTCGATTGTGTGCGTACTGCTGCAATATTGTTAACGTGAGTCTTGTAAAACCTTCTTTTTACGTTTACTCTCGTGTTAAAAATCTGAATTCTCTAGAGTTCCTGATCTTCTGGTGTCTGATCTGTATCACTACCATCGTTCCTTCTGAGTCT
+
;5:>:?BB@BBBBCCCBBBBBBCC@DABB@@@?ADDC>CD@D@DBBBBCD?BBCAA>@?BBDC@D=@AABBBAA?<77778)8?;@@@A;ACAB?BBB?BC<==>CBB?AAABAABB>B>>9>;A>>>;;;<;AAAA4;;?@==>=>>>AA=>=>;>>>:>>9>;AA?>>>>>D:??AAA5A:>:<<DDD/AA99806/////97-/,/;;;+99>88484///;;=:////9@@=@@@:==B=BB?>;AAAA@;;;@???A>=9>AACC:A;?7;9;;5558
@ATNG8:01443:04500
GATGGTAGGCGTGTGAGAGTCTGCCCAGAAGATCAGGAACTCTAGAAGAATTCAGATTTTTTAACACGAGAGTAAACGTAAAAAGAAGGTTTTTACAAGACTCACGTTAACAATATTGCAGCAGTACGCACACAATCGAAGCGCAGTAAGGATGGCTAGTGTAACTAGCAAGAATACCACGAAAAGCAAGAAAAAGAAGTACGCTATTTAACTATTAACGTACCTGTCTCTTCCGAAACGAATGAGTACAGAGAGTACGTGTCTACCATCGTTCCTTCTGAGTCT
+
77/0-07A>@ABBCCCCDC:;;;95)5A@?BBBB@@=@>@@@BBBB?CC@B?A@@:88889%9:?<>>>:?:377.3373@@@.=;275;;;;.<:@7B777BB@>>:><8838@@:?@>>>@@@A@@@=<>@@9>>>B:;9<;;:::3;:>?B?AB@BAA??<?=;;?C?CF?CAA<>@9888(8=>:@?BCB/@@<????>>A777-79;;<=595:??==:=A==;88189==@:A::7:BBA99:>>===???>>>?ABBBA;@?A7758;?<@==>===?
@ATNG8:01451:04502
GATGGTAGGCGAGAGTGAGACGCAGACTCATTCGTTTCGGAAGAGACAGGTACGTTAATAGTTAATAGCGTACTTCTTTTTCTTGCTTTTCGTGGTATTCTTGCTAGTTACACTAGCCATCCTTACTGCGCTTCGATTGTGTGCGTACTGCTGCAATATTGTTAACGTGAGTCTTGTAAAACCTTCTTTTTACGTTTACTCTCGTGTTAAAAATCTGAATTCTTCTAGAGTTCCTGATCTTCTGGGCTGCGCTGATATGCGCTACCATCGTTCCTTCTGAGTCT
+
955>8?A?>ADBBBCCCBBBEDCCCCCCDBB?CBBD=AA?B@CCA@ACD?CCCAB?B?BBCB?B>BBBBBBBBB?BB@>>.7757BBDD9AAAC?AAA>BB>==>CBB?ACBAAAA>;A=A;A;=>>><<<>;ACAA7==>>>;;;?AAAA>==>:>?>;AA=C<AAA???@@C<A====3==A<??AA?.<>7781866///=89<5:;:;+;==>A=C=8838>>=====@<?A@@@A7669919///@;88=@ABC@@@@<<:>>>>B7;7;:==AA@=;;
@ATNG8:01456:04511
GATGGTAGCACACGAGATCTCATCGTACTCATTCGTTTCGGAAGAGACAGGTACGTTAATAGTTAATAGCGTACTTCTTTTTCTTGCTTTCGTGGTATTCTTGCTAGTTACACTAGCCATCCTTACTGCGCTTCGATTGTGTGCGTACTGCTGCAATATTGTTAACGTGAGTCTTGTAATACCTTCTTTTTACGTTTACTCTCGTGTTAAAAATCTGAATTCTTCTAGAGTTCCTGATCTTCTGGTGAGATATGCATGATGCTACCATCGTTCCTTCTGAGTCT
+
;>CF?AACCCBCCCCABBDCCCCAC@BDDDBA?BDDH>BBACAA@@BBAA>BBBBA?B?BBCD@D?BABBCBBBB?@@AAA2AA<8>B=5BCDD?BBB@BC<989BBB?BBBAAABB???@<@<@@AA>;:;<AAAA9=<??>>>AA@@@@AA@@<>>><?B=D=AA>>>>>>?;??C<>>>=B<=====.67=@@6667///::=?<@BBB/:66//(/(/<6=B@>>>A=A<?;;666-//=9==>==@=<=@@@@@@@?DBB<B::;A<@<@8::B>>=@;
@ATNG8:01456:04529
GATGGTAGGCACTGCGCACACATCCCAGAAGATCAGGAACTCTAGAAGAATTCAGATTTTTAACACGAGAGTAAACGTAAAAAGAAGGTTTTACAAGACTCACGTTAACAATATTGCAGCAGTACGCACACAATCGAAGCGCAGTAAGGATGGCTAGTGTAACTAGCAAGAATACCACGAAAGCAAGAAAAAGAAGTACTCTATTAACTATTAACGTACCTGTCTCTTCCGAAACGAATGAGTACGAGAGAGCACACGTGTCTACCATCGTTCCTTCTGAGTCT
+
5===?C=B?B@;;;AAAB>CCHDGC>ABB@DFCCCD@C@CCCGBCB?BD>C?BCBAAAA@+?>@BB@@ABBAA?8>>A@@@@0@A>C5;;;*9>>5<@B@@@CBC=A?AA?BAB?CBBBDCCCGCCECCFBC@CAAA?BBBACB@?<@>@@@=?A@AAB=B>BBBBB@<@@=000:@@;??8?AA;??BBB2==:><878@>>A6:7:=>>;>:;:888:==;>>:9374255(2696<???@@A888@@;;:?===>??@@=<<7>///=7=9=977;B;;;;
@ATNG8:01460:04497
GATGGTAGTATCTGCACACTCTGTCCAGAAGATCAGGAACTCTAGAAGAATTCAGATTTTTAACACGAGAGTAAACGTAAAAAGAAGGTTTTACAAGACTCACGTTAACAATATTGCAGCAGTACGCACACAATCGAAGCGCAGTAAGGATGGCTAGTGTAACTAGCAAGAATACCACGAAAGCAAGAAAAAGAAGTACGCTATTAACTATTAACGTACCTGTCTCTTCCGAAACGAATGAGTACTCTCTCAGAGACACACTAATCGTTCCTTCTGAGTCT
+
0//849:;:?B=666>;AAB<C@A@>@EC>B@@@@C@B?BBAAAAB@CC?D??????@?>,>9:97883?=;A><749?@@@+<A;>29::&955=@;9965>;;7;9==859545589>BBBBBACAAACH@CBBB>AAAABBBB>B@A;;7;BA@AAAA@CCCBBB?BB?E:949==>=8;;<878999(8?:@:;;ADAAA=B:>=??:=899<00,0>>=@@A==9=??9@BB?BADBBBAABBBBBBAA>>@A?>>AA<??>A=@;?:??BAB999
@ATNG8:01464:04525
GATGGTAGCTCGCTGATGATATCTCCAGAAGATCAGGAACTCTAGAAGAATTCAGATTTTTAACACGAGAGTAAACGTAAAAAGAAGGTTTTACAAGACTCACGTTAACAATATTGCAGCAGTACGCACACAATCGAAGCGCAGTAAGGATGGCTAGTGTAACTAGCAAGAATACCACGAAAAGCAAGAAAAAAGAAGTACGCTATTAACTATTAACGTACCTGTCTCTTCCGAAACGAATGAGTACACATCGTCGTGTCGTGCTACCATCGTTCCTTCTGAGTCT
+
?BBBADCCBA==BBCCAAACCECAA?ABCACCLCBA?A?BABBAAA=AB@B?CD@??FFD2B?BABAAAAAAAD>BBCBBBB5AC>C5;;;*:@@=@CABCBB=B?C@DEAC@@=@A@?@BCCCCCCBBBCE@CA@@>@@BBBABB?B?BAA?ACBBCCBB?ABBBCC?>>9???;@@9999+9993:==>=?'>B>B889@?>=:+/+/99;)/*/:@>A@CCCCC??=??AAC=::9>AAABCDBA???C???BBAAAB99:@@@<@@@@@=A@C?BB999===
@ATNG8:01466:04506
GATGGTAGCGCGACGAGCGTAGACCCAGAATATCAGGAACTCTAGAAGAATTCAGATTTTTAACACGAGAGTAAACGTAAAAAGAAGGTTTTACAAGACTCACGTTAACAATATTGCAGCAGTACGCACACAATCGAAGCGCAGTAAGGATGGCTAGTGTAACTAGCAAGAATACCACGAAAGCAAGAAAAAGAAGTACGCTATTAACTATTAACGTACCTGTCTCTTCCGAAACGAATGAGTACGTGTGCGACGTGTCTCCTACCATCGTTCCTTCTGAGTCT
+
@@@B>BDCCCBBCBCCCCCCCCCCD=BBB?CCDDBB?A<??CCCBA=AA?B??>>77777(9<@DBBBBDCCCC>BBBBAAA2AD@B?CEF9CCC@CBBADCCBB@D@A@?ACC@BBB@BCCCBBBBBCCCC?CCCC=??@@>>>B>B>B@A>ACCDBBBB?BBCCBB@BB?>>><@@998+:@@;:8888(8@:>;;;DBBCD;>;?>==5;5;=AA@>BB???CC@C@?>>8?@A>ABBBBABDDCB?????>>>???G<>>=<A>>>C?A>A?CCBAA>>>
@ATNG8:01467:04518
GATGTAGAGAGACTGTAGCGCACCCAGAAGATCAGGAACTCTAGAAGAATTCAGATTTTTAACACGAGAGTAAACGTAAAAAGAAGGTTTTACAAGACTCACGTTAACAATATTGCAGCAGTACGCACACAATCGAAGCGCAGTAAGGATGGCTAGTGTAACTAGCAAGAATACCACGAAAGCAAGAAAAAAGAAGTACGCTATTAACTATTAACGTACCTGTCTCTTCCGAAACGAATGAGTACCTCTCAGACGCTCGTCCTACCATCGTTCCTTCTGAGTCT
+
955555;=AA@@@BBAAAEBBBBB=BCF@C???CB@B?BACAAAA?AA?A?AA@@ACCC2B?BBBBBBBBCCC>DBABCCC5BA=@5;;;.;BC?DECCGCDCC?B?BD@DCC?AABBCCCCBBBDDDDBB?BCCC?BBBABB@?=@@D@A@ABDBBBBA?CCAAAA@CC@989389998+9<<:999999%9==;857?<>>>9=9<;@?6;7;ACCC@CBBBBDC?B?BBB=B??;?A@AAAA?@@AAAA>>;;;AA==8;;;9=;;;A>A@D@BBBAA@?@
@ATNG8:01468:04525
GATGGTAGCTATACGTATATCTATGTACTCATTCGTTTCGGAAGAGACAGGTACGTTAATAGTTAATAGCGTACTTCTTTTTCTTGCTTTCGTGGTATTCTTGCTAGTTACACTAGCCATCCTTACTGCGCTTCGATTGTGTGCGTACTGCTGCAATATTGCTAACGTGAGTCTTGTAAAACCTTCTTTTTACGTTTACTCTCGTGTTAAAAATCTGAATTCTTCTAGATCCTGATCTTCTGGGATGTGTGCGCAGTGCCTACCATCGTTCCTTCTGAGTCT
+
??@C?CCCCC>CBBDEFCCCBBBBBBCCCCBB@BCCD>CD?C?BBBBBBB@CCAAA@C?BACC@C?B??@CCCA?;8999:':>9=AA@9BBBB?BBA>AB7:9BDBB?BAABCAA@=@@A;>9>?@A@<<<;AAAC688=;;<=?B>??@>>>B<@??<???@<CBBBBBCCC@CBBBB8B=B;;;;;;*;ABBC>BACCCCCC@@?@CBC5CDCCC@B@BD@DCC:::C@BBBCCC=A000+0000ACACCDBBCCCADBC?A@ABC@BADACCDDCBBB
@ATNG8:01472:04516
GATGGTAGCACACGAGATCTCATCGTACTCATTCGTTTCGGAAGAGACAGGTACGTTAATAGTTAATAGCGTACTTCTTTTTCTTGCTTTCGTGGTATTCTTGCTAGTTACACTAGCCATCCTTACTGCGCTTCGATTGTGTGCGTACTGCTGCAATATTGTTAACGTGAGTCTTGTAAAACCTTCTTTTTACGTTTACTCTCGTGTTAAAAATCAGAATTCTTCTAGAGTTCCTGATCTTCTGGGCTGCGCTGATATGCGCTACCATCGTTCCTTCTGAGTCT
+
5::=?CBCBBBB@@ABACECBABBCJCBCEAA?ACCJ>CC@CGBBBCEBB@BCBBC@C>@@CE:C?CBBBBCBBB??>>>=2=@=BBBB>BBBB?BBB?BB===>BBB@BCBBBBBB>>AA;A;>>>>=:8:<@@AA<AAA???@@@@A@@@@AA<>>?<@@<?;?@@AA??AA=AACCA5?;?8==>>>.>A@AA7>88:>AA>?>=CCAA.A>><>;><==5;///;;=6=5;@@@@A<>>>A7>;;;>AA@@@AAA:;:AAA=<;=>?:?<@<@@?>>>;<
@ATNG8:01472:04522
GATGGTAGCGCACACATAGATACAGTACTCATTCGTTTCGGAAGAGACAGGTACGTTAATAGTTAAATAGCGTACTTCATTTTTCTTGCTTTCGTGGTATTCTTGCTAGTTACACTAGCCATCCTTACTGCGCTTCGATTGTGTGCGTACTGCTGCAATATTGTTAACGTGAGTCTTGTAAAACCTTCTTTTTACGTTTACTCTCGTGTTAAAATCTGAATTCTTCTAGAGTTCCTGATCTTCTGGCTCTCGTAGACAGATACTACCATCGTTCCTTCTGAGTCT
+
77;;8555<555566=>==<<<<<555::4::.49<<2550599:555;:655554.439944.55)4;;////7:5///999)9<5899:):<??495949949;;==?:>>@?996:5>=>:=5=@99966;5<<==:=@=@@99:;9@??999C?>=>;00*/5///0/454949////&/)/)/;;;<+99==?6;;=;555//72777&////;294;;5;<<===;.4.4/////)//94:/66<=@?;99<///99<;<7=555:5:6<599::4348
@ATNG8:01472:04525
GATGGTAGTACATGATAGACGACACCAGAAGATCAGGAACTCTAGAAGAATTCAGATTTTTAACACGAGAGTAAACGTAAAAAGAAGGTTTTACAAGACTCACGTTAACAATATTGCAGCAGTACGCACACAATCGAAGCGCAGTAAGGATGGCTAGTGTAACTAGCAAGAATACCACGAATGCAAGAAAAAGAAGTACGCTATTAACTATTAACGTACCTGTCTCTTCCGAAACGAATGAGTACGTGTGCGACGTGTCTCCTACCATCGTTCCTTCTGAGTCT
+
;ABB?BBABBDCBBBBBBBB;;;DDACCC@CCCDCC?@>@CBBCBB?BB?B?BBCBBBBB2B@CCCCFECBBBB<BB@@@@@2AA>B4;;;.;BC?DCCBCCCCC@B@BA=@??=A@@?@BBBCCDDBBBDD@CBBB?@@CCABAG>@=A:96:BBBCCCC?CCDAAA?CD?CAA?BBBB<>><<898888(9A<@9::ECCCC@C?DB@@;@<@>CA@<?BB@@AC@C@@@@;@BB@;;:ABBAAAABBBBBBCCCCCCC?AAA????BC@D@C?ABDDCA@@
@ATNG8:01476:04506
GATGGTAGGTGCACATGAGTGTATCCAGAAGATCAGGAACTCTTGAAGAATTCAGATTTTTAACACGAGAGTAAACGTAAAAAGAAGGTTTTACAAGACTCACGTTAACAATATTGCAGCAGTACGCACACAATCGAAGCGCAGTAAGGATGGCTAGTGTAACTAGCAAGAATACCACGAAAGCAAGAAAAAAGAAGTACGCTATTAACTATTAACGTACCTGTCTCTTCCGAAACGAATGAGTACAGAGAGTACGATATGTCTACCATCGTTCCTTCTGAGTCT
+
4::=?BCC@BBBCBBBGBAAB@BCE@CBD@@@@B;;6;@BBBF@BA@CC@EACDCBBBBB5B@BBBCCCABBCB?BBBBHHG5EC<@5;;;.;A@?BBB@@BBAA=@=@?;?A@=AB?@ACCCCBBBBAAAC@BBBB@BBCCBBBC?C?BBB=@@BBBBCD@BCB@?@?@@=?BC?BBBBC=A@@>?=????'?A=ABCBA@???>=9===?0818;ABB@BC@@@BB?A>A@D>CCC=???BB???BB99:BBBBBCBBBBBBBB@BBB@@=@=B7;:>>=887
@ATNG8:01431:04549
GATGGTAGCAGACGTGACAGAGCGCCAGAAGATCAGGAACTCTAGAAGAATTCAGATTTTTAACACGAGAGTAAACGTAAAAAGAAGGTTTTACAAGACTCACGTTAACAATATTGCAGCAGTACGCACACAATCGAAGCGCAGTAAGGATGGCTAGTGTAACTAGCAAGAATACCACGAAAGCGAGAAAAAGAAGTACGCTATTAACTATTAACGTACCTGTCTCTTCCGAAACGAATGAGTACGATGAGATCTCGTGTGCTACCATCGTTCCTTCTGAGTCT
+
444>?E?AACBDBBBBBBBCCGDDD@DBB?BCBCAA?A>A@ABBBB?BB?C?A@ABBBBB3B?BBAAABBBBBC:A@;;::9*:@>B5;;;.;CC?AAACCBC;;;;?BD@CBA?@ACBCCCFECCDBAAAD>BBEE>A???BBBB?B?B@@?@CCCBDCC?CAAACC?BB@?>@@BBBBC>:::BBBCCC3;;7;?>>A8;;B?B@CCCC@B>@@A@@;@@@??BB?D?BCB=A@A<??@AAABCBAAADB???AAAAAAA???=AA>:;5:1818;;=>888
@ATNG8:01434:04541
GATGGTAGCACGACACGACGATGTGTACTCATTCGTTTCGGAAGAGACAGGTACGTTAATAGTTAATAGCGTACTTCTTTTTCTTGCTTCGTGGTATTCTTGCTAGTTACACTAGCCATCCTTACTGCGCTTCGATTGTGTGCGTACTGCTGCAATATTGTTAACGTGAGTCTTGTAAAACCTTCTTTTTATGTTTACTCTCGTGTTAAAAATCTGAATTCTTCTAGAGTTCCTGATACTTCTGGACAGAGTGTGCAGATACTACCATCGTTCCTTCTGAGTCT
+
:<:A>ABBBBCD@A<=BBCCB;9;C;;6;;@B>BBBC>;;:;?@@CCB;;8<BBAA@C@CBCC@B>BB???BB@C@BAABA.983833,39894:<<6;B:497BBB>CAAACB??<AAA=C<>>:9:<<<9>>6638AAAAA???@@<777//)/6869:5;297<97799:477>><.>4:7:;DDD/663==4------3:6:49?>=/@?>986:///)/777;<>=D==98///=033;4;//.5.22556666779===4555996:;@;@@;>>>?=
@ATNG8:01437:04546
GATGGTAGCGCATATCAGCGCAGCCCAGAAGATCAGGAACTCTAGAAGAATTCAGATTTTTAACACGAGAGTAAACGTAAAAAGAAGGTTTTACAAGACTCACGTTAACAATATTGCAGCAGTACGCACACAATCGAAGCGCAGTAAGGATGGCTAGTGTAACTAGCAAGAATACCACGAAAGCAAGAAAAAGAAGTACGCTATTAACTATTATCGTACCTGTCTCTTCCGAAACGAATGAGTACCTCTCAGACGCTCGTCCTACCATCGTTCCTTCTGAGTCT
+
CDA@>B969ADCBCCCCCBBCBAAA>BCGACCCC@?;?<9:;BCCC@BB?B?CCDCCCCC2C?DCCCCCCBBBB8@?::;;;*;B=D=A@A9AECACBBBDCB;98;?AB?BBDADDA@ACBBBCBCBAACC@CBBB@BBCCCCA@<B?@AA>BCBBBBBB?CBCBBB?BB@BBB?BCAA@;???=AAABB3BB@BAAABA@BB5859CAA9>>>>>>?=>>>>==>8<8===5=AA7;;??>=>;=>>@@@AA???AABB<>>>:?=>>B?B?B?CCCCB???
@ATNG8:01437:04569
GATGGTAGATATATGCACGCTCTACCAGAAGATCAGGAACTCTAGAAGAATTCAGATTTTTAACACGAGAGTAAACGTAAAAAGAAGGTTTTACAAGACTCACGTTAACAATATTGCAGCAGTACGCACACAATCGAAAGCGCAGTAAGGATGGCTAGTGTAACTAGCAAGAATACCACGAAAGCAAGAAAAAAGAAGTACGCTATTAACTATTAACGTACCTGTCTCTTCCGAAACGAATGAGTACTATAGACTATCTGAGACTACCATCGTTCCTTCTGAGTCT
+
;:9A;AAA@@@BB@@>CC=<ABB<<7<;:5:@?BBB@B@EFE???B@BB?B?BBBABCCC3D@BBB>>>CB@?A;ABBBEEE5CB?B@DED;B;;5;;99;;999.4.4:39993::556====CCCECC;:4;?;;;0;@A>>@00-0;@>B@BCCCCCCC?CCDBBB?AA=@@A=@A???8?<<;99::::%:?;?:98==A>=6;6666<*/+/<@@@?@@@@>?=:=8===9>@@=ABCBBBAAA???ABB>>BBB?;:==>=7==88=7=9=9877>>778
@ATNG8:01437:04570
GATGGTAGCTCGCTGATGATATCTCCAGAAGATCAGGAACTCTAGAAGAATTCAGATTTTTAACACGAGAGTAAGCGTAAAAAGAAGGTTTTACAAGACTCACGTTAACAATATTGCAGCAGTACGCACACAATCGAAGCGCAGTAAGGATGGCTAGTGTAACTAGCAAGAATACCACGAAAGCAAGAAAAAGAAGTACGCTATTAACTATTAACGTACCTGTCTCTTCCGAAACGAATGAGTACGAGAGAGCACACGTGTCTACCATCGTTCCTTCTGAGTCT
+
ABBC?CCCCCCCCCCCCCBBBEECC@CDD?BB@C996:?A@ABCCC?CC?A?BBA;;;;<1>?DDD@AACCBB<@=>79999):917:?>@5BBB@CBABABA8829<@<7=>><A@@@CBCCDCBBBCCCC@CDBB?BDCCCCBB?B@B@@>@CCEDCCC@BBBBBC?CA?CCC:99AAA9@9:3:9999(9@>??@?BBDB@;?;@AAA7;7:?CBB>BCBBBBB?B@CBD>CCC?CBBBCCBB>>>DAA@BCCBBBCAA>??>A???A>A4949@@AABBB
@ATNG8:01438:04542
GATGGTAGCACACGAGATCTCATCGTACTCATTCGTTTCGGAAGAGACAGGTACGTTAATAGTTAATAGCGTACTTCTTTTTCTTGCTTTCGTGGTATTCTTGCTAGTTACACTAGCCATCCTTACTGCGCTTCGATTGTGTGCGTACTGCTGCAATATTGTTAACGTGAGTCTTGTAAAACCTTCTTTTTACGTTTACTCTCGTGTTAAAAATCTGAATTCTTCTAGAGTTCCTGATCTTCTGGATATGAGTGACTCGTGCTACCATCGTTCCTTCTGAGTCT
+
@@=B>@?CCEDBBBBBBBCCEBBAB@?@AB;;9;CDD>GF?A?ABBCC@@<@A;:<<A?CCCC@C@CAABBBA@A<ACBBB1?>48>><8@A??>@A@=@A49:AA@A?ABBBABBD@;;;7;7;?AA>898<>>AB=;;;=;;6657:;;877717779=?:><>??@???@@:<=DDD5B=@;>>BBB/@@===5====<=<<=@8====.<;;;A<A=AB=B;;;?==8>;==<<67-//@9@@@=@;;;@>==A@>>====7<///717177<=AAA@;;
@ATNG8:01440:04573
GATGGTAGCACGACACGACGATGTGTACTCATTCGTTTCGGAAGAGACAGGTACGTTAATAGTTAATAGCGTACTTCTTTTTCTTGCTTTCGTGGTATTCTTGCTAGTTACACTAGCCATCCTTACTGCGCTTCGATTGTGTGCGTACTGCTGCAATATTGTTAACGTGAGTCTTGTAAAACCTTCTTTTTACGTTTACTCTCGTGTTAAAAATCTGAATTCTTCTAGAGTTCCTGATCTTCTGGACAGAGTGTGCAGATACTACCATCGTTCCTTCTGAGTCT
+
8;;<?@CBA@?@BCBBCBB;99BBCCCCCDDFBDCCC>CC?C@ABBCCCB@CCBBA?A<@@@A=A?BBCCC?>>B??@???+@A>ABBB6BCBB@CBA>AC599?DBB@BBBBBA@@;@CC<A<?>=@====;ADAA2:8AA?AA?AAA?AAA??;??E<>>:?=DD?>??@@A<A::9919;@<AAAA@/>?9;;69:9///::9<8=?>>/>;;;=:==BB<B=====@;@;>>?===6;:?;?A>>>>==>>@;;:@@====8=;;;>:==D;@@>==;;;
@ATNG8:01441:04564
GATTAGTGCGTGAGAGAGAGACCCAGAAGATCAGGAACTCTAGAAGAATTCAGATTTTTAACACGAGAGTAAACGTAAAAAGAAGGTTTTACAAGACTCACGTTAACAATATTGCAGCAGTACGCACACAATCGAAGCGCAGTAAGGATGGCTAGTGTAACTAGCAAGATTACCACGAAAGCAAGAAAAAGAAGTACGCTATTAACTATTAACGTACCTGTCTCTTCCGAAACGAATGAGTACTATAGACTATCTGAGACTACCATCGTTCCTTCTGAGTCT
+
::9055:;>@@?@A@BCCBCCCC>BBCFDCEGBB@B?BCC@@AC@AA>A=@?89:?@>)87=BBBCBBABBD>87<BAAA5BB>@4;;;*9BB=ABABBBC@B=@?@@=ACC8;<CCCBCBBCCBBA@@B?BAAB>;;:@;98@=A>BBB?BBBAAAAAACBBBCC?BBB?BC@CC>>>8???;?DFFD3BB????AB@?BE7;7;A;;5;8==AAA>;;;@><?8<8;<<8;8929=?ACDBBBBBBBBBBBBCCCAAAA@@;?><=>>B?B<??BBA>>>
@ATNG8:01451:04553
GATGGTAGTATCTGTCTACGAGAGCCAGAAGATCAGGAACTCTAGAAGAATTCAGATTTTTAACACGAGAGTAAACGTAAAAAGAAGGTTTTACAAGACTCACGTTAACAATATTGCAGCAGTACGCACACAATCGAAGCGCAGTAAGTATGGCTAGTGTAACTAGCAAGAATACCACGAAAGCAAGAAAAAAGAAGTACGCTATTAACTATTAACGTACCTGTCTCTTCCGAAACGAATGAGTACACATCGTCGTGTCGTGCTACCATCGTTCCTTCTGAGTCT
+
444;05;@@@;59;;>>@=BBCB@@>@AB=BA;;:?4:47==9::=>@?6?;89887777$73>?;===>>;@A<>>@CCCC5BB>A5;;;.<CC?CBCCCCCCD@C@CC>AAB?BBDCCBBDCECCBBBCC@CBAA=@@AABBBD?BBB@@>@CBCBBBC@BBBBBD@BB>AAA?AA@A@9@@>;>>?@@@'@A>>898>?>>@:>:=AAC3818?B@@=@AAAABA=A?AAA<ABC?BBBBBCCCABBBBBB???ABBBAACCD?AAABC@D?B?BDCC?>>>
@ATNG8:01451:04573
GATGGTAGCATCATGCATATCTCACCAGAAGATCAGGAACTCTAGAAGAATTCAGATTTTTAACACGAGAGTAAACGTAAAAAGAAGGTTTTACAAGACTCACGTTAACAATATTCAGCAGTACGCACACAATCGAAGCGCAGTAAGGATGGCTAGTGTAACTAGCAAGAATACCACGAAAAGCAAGAAAAAAGAAGTACGCTATTAACTATTAACGTACCTGTCTCTTCCGAAACGAATGAGTACGATGAGATCTCGTGTGCTACCATCGTTCCTTCTGAGTCT
+
9==CADBBBCBBCAAADCCCBDDCC?CCD@CBBB??=@>AABBBAB=BB?B?BBB@???@2A?DDBBBBBBBBB=AABBBBB5AA?A>BBB;BGDACCCCBCBBB@B@CC?BCC@CBABBCCCCCCCBBBC?BB@@<A@@?CBAA=@<@@@<@EBBBCBB@BBBA?>9?@<???<??GEFD:A==9999999%0>;>///::AAB=?<?>>>1818?BCE@DCB@@::29<===9@@@=ABBBBBCBCCAABBBAAA>>>?;;<@@<@@@@B=C:=7::>>=;;;
@ATNG8:01454:04556
GATGGTAGCGCATATCAGCGCAGCCCAGAAGATCAGGAACTCTAGAAGAATTCAGATTTTTAACACGAGAGTAAACGTAAAAAGAAGGTTTTACAAGACTCACGTTAACAATATTGCAGCAGTACGCACACAATCGAAGCGCAGTAAGGATGGCTAGTGTAACTAGCAAGAATACCACGAAAGCAAGAAAAAGAAGTACGCTATTAACTATTAACGTACCTGTCTCTTCCGAAACGAATGAGTACCTCTCAGACGCTCGTCCTACCATCGTTCCTTCTGAGTCT
+
AB@?=A;9;;CDCCCCDD?@@CCCC>CCC@CCCC99;:?BBDCCCC@AA?C@C??99999*;>BDDGCCCCBBB9AB:9:9:*;A>C5;;;*9AB?AAAACCCCD@D?BB@BAA?AA@@@?@@BBBBDDBCCADBBB?CCCBBBAB@CAEBB@BCCCCCBB?BBBCCB@BB>@A?==>8882::9;::::9(9A?B???BCBBA?C?BA??;>=?=BCD?CCBBBCC?B@BBB<A@A=9:9AAAC@>?>BBBBBBBBBBBB?@B@<AA@@B@D?B>AABBB???
@ATNG8:01456:04573
GATGGTAGAGTATCATGTGTATCTCCAGAAGATCAGGAACTCTAGAAGAATTCAGATTTTTAACACGAGAGTAAACGTAAAAAGAAGGTTTTACAAGACTCACGTTAACAATATTGCAGCAGTACGCACACAATCGAAGCGCAGTAAGGATGGCTAGTGTAACTAGCAAGAATACCACGAAAGCAAGAAAAAGAAGTACGCTATTAACTATTAACGTACCTGTCTCTTCCGAAACGAATGAGTACTGTATCTATGTGTGCGCTACCATCGTTCCTTCTGAGTCT
+
;69B:CFDCCCDECCAAACCBBBCD?CBB?BBBB??<??ABBBCBB@DD?CBCBB99999*;<CCCGCCCBBBM?GABBGGG3CC?B@BCC<CBB?BCCCCCDCC?B?BB?A@@?BBCBCCBBBB@DGDDDD=BBBB?CABBCC@@<B?B:::;CCCCBCC?ABBBBB;BB@BBA8=<898+:=>9?A@AA2@B?B9:9BBA>>:><ADAA8:7:ACBBACBCBBCD@D@CBB=CCC@CACCCBBBBBBBBB=>>CCCCBBBCCC?B?@;:5:)0*00@>@@@@
@ATNG8:01465:04567
GATGGTAGCATCATGCATATCTCACCAGAGATCAGGAACTCTAGAAGAATTCAGATTTTTAACACGAGAGTAAACGTAAAAAGAAGGTTTTACAAGACTCACGTTAACAATATTGCAGCAGTACGCACACAATCGAAGCGCAGTAAGGATGGCTAGTGTAACTAGCAAGAATACCACGAAAGCAAGAAAAAGAAGTACGCTATTAACTATTAACGTACCTGTCTCTTCCGAAACGAATGAGTACTGCGTCTCACTCTCGCCTACCATCGTTCCTTCTGAGTCT
+
@:>B?BBBBCCCCBCCJDCCCCCDC?BA@@@BC@@>A>A@CBBBB>AC?C@BBA99999$34<3448A?<???8?@?AAAA,AA<A;@@@7AAAACDGGCEB@@=A>AA>BBD@DBBBBELDBCBCBCCCC?BC@@>@BAAAA??=@?C@@?ABCBBCBA>ACBCBD@>@<>>>789CCD=B??>?AAAB2@A>@>>:DA==>=@:=>??;?;>>B@@=@ABBBBD?B?AAH>F@@=?BCCCBABBCCCAACCBBBBCBB?AA@<?:99D@D@C?BBCAABAA
@ATNG8:01469:04535
GATGGTAGTAGTACACTAGTCATACCAGAAGATCAGGAACTCTAGAAGAATTCAGATTTTTAACACGAGAGTAAACGTAAAAAGAAGGTTTTACAAGACTCACGTTAACAATATTGCAGCAGTACGCACACAATCGAAGCGCAGTAAGGATGGCTAGTGTAACTAGCAAGAATACCACGAAAGCAAGAAAAAGAAGTACGCTATTAACTATTAACGTACCTGTCTCTTCCGAAACGAATGAGTACTGTATCTATGTGTGCGCTACCATACGTTCCTTCTGAGTCT
+
:44A8@BBBCBBBCCBBCCCCBAAA?@@@>AAAAAA<A?CBBCCDD@CC?B=A??:::::)9<BACBBBBBAAA=9899CCC3@@<@4;;:*:9959@A@@B=AA>B@BA?ACD>BAAADCEBBBBDCCDDD?CC@@@C?@@@??B?C?B;;9;BBABBBB@BDBAAA?BB>BBB?BBCCC>BBB?BBBBB2=<8787AAA@@<9=599//,/7;;=0;8:A:9:??<?=AAC=A@@>A@AAAAA@>>>>?=?>@>:95...-,,(,,----04040-.299555
@ATNG8:01474:04579
GATGGTAGCGCATATCAGCGCAGCCCAGAAGATCAGGAACTCTAGAAGAATTCAGATTTTTAACACGAGAGTAAACGTAAAAAGAAGGTTTTACAAGACTCACGTTAACAATATTGCAGCAGTACGCACACAATCGAAGCGCAGTAAGGATGGCTAGTGTAACTAGCAAGAATACCACGAAAGCAAGAAAAAGAAGTACGCTATTAACTATTAACGTACCTGTCTCTTCCGAAACGAATGAGTACTGCGTCTCACTCTCTCCTACCATCGTTCCTTCTGAGTCT
+
B@@><A??@BBC9;:DCCCCCCDCC>CCFACBBB@@4;6;ABCBDBA@@>@?AAB;;;;;.;=CCCCFCEECCC>CBBCDCD1CB<@2999*;CC@BCCBLECBA=A@DD?CAA?BBBBCBBBBBBBBBBCCADDCC?BCCBCCCC?D@CBB?BCCCCCCC@CCA@@@?BB?@@@9<<777):==9>@@AA2BC?C@??CBB@A<@>@A@A7;7;@CAA?BBCCBDD@D@BAA=BCC?ABCBBA?@@BBCCCCBBBCCC@@=@AA=BB@AB@B@B@CCEBB@@@
@ATNG8:01434:04600
GATGGTAGTAGTACACTAGTCATACCAGAAGATCAGGAACTCTAGAAGAATTCAGATTTTTAACACGAGAGTAAACGTAAAAGAAGGTTTTACAAGACTCACGTTAACAATATTGCAGCAGTACGCACACAATCGAAGCGCAGTAAGGATGGCTAGTGTAACTAGCAAGAATACCACGAAAGCAAGAAAAAAGAAGTACGCTATTAACTATTAACGTACCTGTCTCTTCCGAAACGAATGAGTACACACTCTCATATGACACTACCATCGTTCCTTCTGAGTCT
+
A??A=A?BBBABBC>>>CBAA@@?@?CBC@CBBBA@=B;CAB???@<@@;A<?@?@CCCD2A>AA?::>>00//(/6////&5949.555&5<<5<>=B=@>@B?A?;;9;BB?BCAABBCBBBBCCBBBC@BBBC;;:BBBBCB?B?B;;5:B@>@@@A=AA@DB@;@?9000:;;@DD<B??9000000%-74----67;AB<?<>@?>8>:>>AAA?AAAAAAA=A<??C;AAB?BBBBBA>>?@>?:>>:;:>A@AABBBB?AABBB?B?B>@==7://0
@ATNG8:01437:04605
GATGGTAGCAGACGTGACAGAGCGCCAGAAGATCAGGAACTCTAGAAGAATTCAGATTTTTAACACGAGAGTAAACGTAAAAAGAAGGTTTTACAAGACTCACGTTAACAATATTGCAGCAGTACGCACACAATCGAAGCGCAGTAAGGATGGCTAGTGTAACTAGCAAGAATACCACGAAAGCAAGAAAAAGAAGTACGCTATTAACTATTAACGTACCTGTCTCTTCCGAAACGAATGAGTACAGAGAGTACGATATGTCTACCATCGTTCCTTCTGAGTCT
+
DEFD@CAAACCCCCCBBBDCCCDDD?ACC?CCBBAA?@>AABBBCD?CC@C?AAABCCCC2C?AABBBBBB>>?8=@>>@@@1@E>E5;;;*:CC>CDCBCCCBB?B?CC?BBB?BBABCCDCABBCCCCBC?CCCC?AAAABBCB?D@B9989DCCBAAA?CAAAAA?CC@?>?799AA?9@??9?@@@A2AD=A;::AE@?@:<8<==>6:7;CBAA?A@@?AAA?B?BGD>AAB?BBCBCCCCCBBBBAACBBBBB>;;;>>9>==>@<@<A;@@@AA>>>
@ATNG8:01438:04611
GATGGTAGTATATCGCGTCGCTATCCAGAAGATCAGGAACTCGTAGAAGAATTCAGATTTTAACACGAGAGTAAACTGTAAAAAGAGGTTTTACAAGACTTCACGTTTAACAATATTGCAGCAGTACGCACACAATCGTAGCGCAGTAAGGATGGCTAGTGTAACTAGCAAGAATACCACGAAATGCAAGAAAAAAGAAGTACGCTATTAACTATTAACGTACCTGTCTCTTCCGAAACGAATGTGTACTATAGACTATCTGAGACTACCATCGTTCCTTCTGAGTCT
+
//44.4:>:9;=<66699555559:5::<5;555<<6727://///;5994:37:-----&-(---/99;;=<=133333333$377,333&3//(////(/88;;=26/55+222,299;666>=<<=;;;==7;:995:555<5558<7;44046:68///59;:=<=8==7;;=233355,52223666666%6;585557782.).(.8..(.(..//;5<88///73939;<4<==7;;:933388??@BBA@=?>954;<<9949;88:8=8=8;::9??87
@ATNG8:01440:04625
GATGGTAGTAGTACACTAGTCATACCAGAAGATCAGGAACTCTAGAAGAATTCAGATTTTTTAACACGAGAGTAAACGTAAAAAGAAGGTTTTTACAAGACTCACGTTAACAATATTGCAGCAGTACGCACACAATCGAAGCGCAGTAAGGATGGCTAGTGTAACTAGCAAGAATACCACGAAAGCAAGAAAAAAGAAGTACGCTATTAACTATTAACGTACCTGTCTCTTCCGAAACGAATGAGTACATAGATATACGTATCAGCTACCATCGTTCCTTCTGAGTCT
+
499::>===B:;;;565;997:///7<<=:>B;;;C@C?CBACB@@?@C@C?BB?:99999#45:9:;::::379/9=@AABB1BC?D:@AAA0ABB@CCCBB@@00+0600*0:=:=<=9999CCCCCCBA@@;@BAB?BACAB@A??C>B<;7;CBCBBBD?CBA@@C?BB???@>A?C@@7;00*0===@@(@;7<8687<<=?;?:=79:8>:>>BAA>ABB?@?B@C>AAC=A??:?::99::BBBBCC@@;;;=:988888;;955222+5.527:::7;=@
@ATNG8:01443:04602
GATGGTAGTACATGATAGACGACACCAGAAGATCAGGAACTCTAGAAGAATTCAGATTTTTAACACGAGAGTAAACGTAAAAAGAAGGTTTTACAAGACTCACGTTAACAATATTGCAGCAGTACGCACACAATCGAAGCGCAGTAAGGATGGCTAGTGTAACTAGCAAGAATACCACGAAAGCAAGAAAAAGAAGTACGCTATTAACTATTAACGTACCTGTCTCTTCCGAAACGAATGAGTACTGCGTCTCACTCTCGCCTACCATCGTTCCTTCTGAGTCT
+
;56A;CCCCCCCCCCBBBDD@@AFD@BCCABAAIBBABACCBBBBC?A@<@=ACBBBDCC1A=AAAACBBCBBB;A@?@?A?,AA<@<ABB8BCC@CBBACCCCC@B@CC@CCC?AABBCCCDCBBBCBCCCBBABB>BBBCBA@@=A@CBB@BFDDCDBA>BCCDCC?CC?CBB>AA@@>8<993:>>>@2@C@FAAABC???995:A;;1818AAAAAJB@@BBB>A?@@@9@?A>AABBBCCBBBBBBBBBBB@@@;;7;AD@D@A@B?B?B@BCCCCBBB
@ATNG8:01445:04609
GATTAGTCTTAGATAGTCTATAGTACTCATTCGTTTCGGAAGAGACAGGTACGTTAATAGTTAATAGCGTACTTCTTTTTCTTGCTTTCGTGGTATTCTTGCTAGTTACACTAGCCATCCTTACTGCGCTTCGATTGTGTGCGTACTGCTGCAATATTGTTAACGTGAGTCTTGTAAAACCTTCTTTTTACGTTTACTCTCGTGTTAAAAATCTGAATTCTTCTAGAGTTCCTGATCTTCTGGCTCTCGTAGACAGATACTACCATCGTTCCTTCTGAGTCT
+
9998@CCCC@DBABDEEBBBCCBBDCCD@?>?DDF>CC?C?BBBBCCB?CCBA@>B@CCAA>A>BBBAA@@A?<ACACA1@@<@ADC;<@?C=AAB@BB598?BAA?B@@@@>AA:>>A;A;???>>888<AA>>;>@?A=>=>AAADDA=<=<>>>;??=C<AA???@AAA<>>@@@6@=A<>>AAA/=<777-3-----9<8;/7666$266683828969>>>A==:=<>>@@@@7;;B=B@@:::@@@AAAA>>>A@;;7;??==9=;?<@@@@>::=
@ATNG8:01449:04610
GATGGTAGTGTGTCTCTGAGAGTAGTACTCATTCGTTTCGGAAGAGACAGGTACGTTAATAGTTAATAGCGTACTTCTTTTTCTTGCTTTCGTGGTATTCTTGCTAGTTACACTAGCCATCCTTACTGCGCTTCGATTGTGTGCGTACTGCTGCAATATTGTTAACGTGAGTCTTGTAAAACCTTCTTTTTTACGTTTACTCTCGTGTTAAAAATCTGAATTCTTCTAGAGTTTCCTGATCTTCTGGTAGAGCGTGCATATATCTACCATCGTTTCCTTCTGAGTCT
+
@::C@C@A@B;99BBCCBBCCBBBCBAAAC;;5;999/;B@B@CBBDCCD@FCCCC?A?ACBB?C@CCCCCCBBB?BBBBB5BE@CCCC=@@999:CC>CCA;:;FEJ@CCCBBBCC@BBB?C?CDCCAB@B@BCBC@DCBBBCBCCCCCCCBBB@BBB@BB?B?BBCCCCCCC?A;;;;6;?B?CCCCCC*CBCCC?CCCBBBBBBB?BCCC5B@@AC?A?AD@BBCCA@@B=B>AABCBB@BAB?BCCBBCCC;;;EEDCCBBBD@B>>9;;0;9?:@CLEDCCB
@ATNG8:01450:04582
GATGGTAGGTGCACATGAGTGTATCCAGAAGATCAGGAACTCTAGAAGAATTCAGATTTTTAACACGAGAGTAAACGTAAAAAGAAGGTTTACAAGACTCACGTTACAATATTGCAGCAGTACGCACACAATCGAAGCGCAGTAAGGATGGCTAGTGTAACTAGCAAGAATACCACGAAAGCAAGAAAAAGAAGTACGCTATTAACTATTAACGTACCTGTCTCTTCCGAAACGAATGAGTACAGAGAGTACGATATGTCTACCATCGTTCCTTCTGAGTCT
+
;44>7:9<8:;@?@A;;;9;=>>@A=ACD@BACC@@>@?BA@:;;B?BE@C@CCB@@???*;5;ABBCCDBCBC>C;;;IEF5;;5;5;;0:@>?C??@CC@???BBB?BBC@BAA?@@CBCCGGECBCB@D@A?@CBBABBBF=@=@::7;CCCBBBC@BCCAAA?CC@CBB:=<999,9<<8<@ABB3BC@C???BDCBA<A;???B7:49>B@@<@@@@BBB@C?AAA<@@@?BBBBBCBCC@AACCABAABBBBCCBAA?@BB@@<@=A<@>>>@>>>
@ATNG8:01450:04627
GATGGTAGATATATGCACGCTCTACCAGAAGATCAGGAACTCTAGAAGAATTCAGATTTTTAACACGAGAGTAAACGTAAAAAGAAGGTTTTACAAGACTCACGTTAACAATATTGCAGCAGTACGCACACAATCGAAGCGCAGTAAGGATGGCTAGTGTAACTAGCAAGAATACCACGAAAGCAAGAAAAAAGAAGTACGCTATTAACTATTAACGTACCTGTCTCTTCCGAAACGAATGAGTACTATAGACTATCTGAGACTACATCGTTCTCTGAGTCT
+
?<<B<CDBBCCCCBCCCECCCBCDD@BDB@CCBBBB>A>ABBABCC?BC?C@A@@:9:99(9<AACCDAAA99828>>?@@A0@D@B5;;;&9@@>BCCCDCCDC@B@BC@BBB?BBBCCCCCCCCCCCBBB@C?@?@DCBABCBB<@=@9:7:BBABBCC@BCCCCC?BB@AA@<>>999+9<<;99:9:9%9?<A:9:B??;;7;:>=>>6:5:>@@@>@@@AAAA>B?CCE<ABE@CAAACCBBABBCCBB?????@@?==:998888).--5579344
@ATNG8:01456:04610
GATGGTAGGAGACACGTCGCACACGTACTCATTCGTTTCGGAAGAGACAGGTACGTTAATAGTTAATAGCGTACTTCTTTTTCTTGCTTTCGTGGTATTCTTGCTAGTTACACTAGCCATCCTTACTGCGCTTCGATTGTGTGCGTACTGCTGCAATATTGTTAACGTGAGTCTTGTAAAACCTTCTTTTTACGTTTTACTCTCGTGTTAAAAATCTGAATTCTTCTAGAGTTCCTGATCTTCTGGTGTCTGATCTGTATCACTACCATCGTTCCTTCTGAGTCT
+
A?@C@CCC?CBCBCCCBABBCCBBBDCDDCCC@CCCE>CC@C?BCCCBBC?BBB:::;@BBAB>A?BCDCBA???<????A1AB>B@@@8@B??=BBB=@C;>=?CA@>ABCCCA??;A>=:=;>???@>>><AAAA7>>@>;;<AAAA@@@@@@:>??<AA<A;@???A@@@A<>>>>>5>:>988787(8>8888)8::888<9//(/666'59@@C=B<??;@AA=://-/177=??E<A>><>A?>>>@AA===AA@@>AAC;>>??C=D=A8=;;><<=?
@ATNG8:01457:04628
GATGGTAGAGTACAGTGTAGTAGACCAGAAGATCAGGAACTCTAGAAGAATTCAGATTTTTAACACGAGAGTAAACGTAAAAAGAAGGTTTTACAAGACTCACGTTAACAATATTGCAGCAGTACGCACACAATCGAAGCGCAGTAAGGATGGCTAGTGTAACTAGCAAGAATACCACGAAAGCAAGAAAAAGAAGTACGCTATTAACTATTAACGTACCTGTCTCTTCCGAAACGAATGAGTACACATCGTCGTGTCGTGCTACCATCGTTCCTTCTGAGTCT
+
@@@E@CCBCCCCDABBDCCBBCCAA?BBC@CCCC??>??BCDCBCB>BB>B>@A@?@@@@2@?BBCCCCAA877)7;=AACB5BB@C;AAA9CBC@CBABCDBBA>C?BC@B@A>ABBCCCDDCCBBBCBBB?CDDD>AABA@@AB>B?B??>@CCDCBAA>ACCAAA?CC@>>>=?@999+9<<8<<=<?.<A@D888@@@;;7;;>?@@<?<?AC@@>@BBABBB?C?A@@:@?@=ABBBBAAABBCCCADDCCCCCAABDCC?AAAAB@F@C>A@ACAA@?
@ATNG8:01464:04628
GATGGTAGCGCACACATAGATACAGTACTCATTCGTTTCGGAAGAGACAGGTACGTTAATAGTTAATAGCGTACTTCTTTTTCTTGCTTTCGTGGTATTCTTGCTAGTTACACTAGCCATCCTTACTGCGCTTCGATTGTGTGCGTACTGCTGCAATATTGTTAACGTGAGTCTTGTAAAACCTTCTTTTTTACGTTTACTCTCGTGTTAAAAATCTGAATTCTTCTAGAGTTCCTGATCTTCTGGATAGCGACGCGATATACTACCATCGTTCCTTCTGAGTCT
+
@@@B@DBBBBCCDBBCCCCCBBCCCCCCCCCC=BACD=CC?B@CDDCBBC?CDDCC@B?CCCC?B?BCCCAABCB<99999'9?=ABCD<BBCC?B<;7<B?::;CCCACCCCCCCB@CDC?B>CEDDBBBB?BBCC?CCCBCCCCCCCCCCAAB@DCC???>@?BBBBDDCCC@CCCCB9@;>;;;:;:;%;CCCC>CCCCCCCBBB@CDDD3BBDCC@C@CC@CDCCBBB?B@CDDDCC?B@A=ADCCCCCCCCCCCCCCCCBB@BBBAB?B?B?BBCCCA@A
@ATNG8:01469:04595
GATGGTAGTGCGTGAGAGAGAGACCCAGAAGATCAGGAACTCTAGAAGAATTCAGATTTTAACACGAGAGTAAACGTAAAAAGAAGGTTTTACAAGACTCACGTTAACAATATTGCAGCAGTACGCACACAATCGAAGCGCAGTAAGGATGGCTAGTGTAACTAGCAAGAATACCACGAAAGCAAGAAAAAGAAGTACGCTATTAACTATTAACGTACCTGTCTCTTCCGAAACGAATGAGTACGAGAGAGCACACGTGTCTACCATCGTTCCTTCTGAGTCT
+
;<<>@CDC@A;A<@@A@ABBBB@A@8@A=7555>44.4.444<;;?;AA4:-7>>999:(31799784<:???68=ABBAA0@=893=99+99<==>>>=<;;;8=8996;?>8>?:;;;BBBCICDFCCC?B;;;=@;;:;;:C?@;@00+0><<<?BB>BAA???<>=?DCB:>>=>?5;<<888989(9A;@AB??==>?;?:><<=8=8=?BBA>ABAA@9858<??C>BBB?BBBBCCCBBBBBCCBBABBBABB>888;=>=8:393:3:A@@B?>=
@ATNG8:01469:04611
GATGGTAGTATATCGCGTCGCTATCCAGAAGATCAGGAACTCTAGAAGAATTCAGATTTTTAACACGAGAGTAAACGTAAAAAGAAGGTTTTACAAGAACTCACGTTAACAATATTGCAGCAGTACGCACACAATCGAAGCGCAGTAAGGATGGCTAGTGTAACTAGCAAGAATACCACGAAAGCAAGAAAAAGAAGTACGCTATTAACTATTAAACGTACCTGTCTCTTCCGAAACGAATGAGTACGAGAGAGCACACGTGTCTACCATCGTTCCTTCTGAGTCT
+
><<C9=<CCCA@ABEHGCCCCBCCB@CBB?ABAB;<6;:?A@BBBB<A@6;4;BBBBBBB2B?BBBCCBAAA@@=??@;>?@+==:=9>CC9CCDABC@CBCCCBB?B?BB?ABB?BBAABCCILBBBBBDED?B;;;<@@@@?@@@;@<?;;4:@@ABCBB?BBAA@A=AA????49::::,:BD<?????.;>:===A>====7=8<<<<188)8=B@@=@@8889=3854?A6?@B<@@BBBBCBBBBB=>AAABAA??>=>>C8=888:3:;>8==?BD>>?
@ATNG8:01470:04624
GATGGTAGGAGACACGTCGCACACGTACTCATTCGTTTCGGAAGAGACAGGTACGTTAATAGTTAATAGCGTACTTCTTTTTCTTGCTTTCGTGGTATTCTTGCTAGTTACACTAGCCATCCTTACTGCGCTTCGATTGTGTGCGTACTGCTGCAATATTGTTAACGTGAGTCTTGTAAAACCTTCTTTTTACATTTACTCTCGTGTTAAAAATCTGAATTCTTCTAGAGTTCCTGATCTTCTGGCGCTCTGTCACGTCTGCTACCATCGTTCCTTCTGAGTCT
+
>::C?CCC@CCCBBBFCBBBB@@AABA@AC<;;;DCC?CC@C@CBBBBA@?AAAAA>A?ACCB?B?CA@@CCDCC?@AA@@2?@<?=>?8ABBB@BBB?BB588CCBB?BBAA?=AA<A@A;>9=<?==>>><>@@@:?=@>>@@@A@@@@>99:8<==;>@=A=ABDA?>>@@<??BDD3>6:5:=?>?/?;;;>7>888@@@@@@=BCBB/?;;::5;9?A<===@DDD<?<=;;;==8===9=>>??@@@>::77///::@@=@A;;;;?=A;>>@>?>@=
@ATNG8:01471:04583
GATGGTAGGCACTGCGCACACATCCCAGAAGATCAGGAACTCTAGAAGAATTCAGATTTTTAACACGAGAGTAAACGTAAAAAGAAGGTTTTACAAGACTCACGTTAACAATATTGCAGCAGTACGCACACAATCGAAGCGCAGTAAGGATGGCTAGTGTAACTAGCAAGAATACCACGAAAGCAAGAAAAAGAAGTACGCTATTAACTATTAACGTACCTGTCTCTTCCGAAACGAATGAGTACACATCGTCGGTGTCGTGCTACCATCGTTCCTTCTGAGTCT
+
@@@B@CBC@CCCBBBBBBBB@CBBB>BCF@CCBCBC@C?BBBDCCC@CC?B?ACCCCCCC2C?CBBBCBBBBBA<AAABBBB5BB=C7;::6;CC@CBBBDCCCC?B?BB@CCC?ABAABCCCDCCCC@@@C@CCBB?BA@@BBBB>B@DDC?CCCCCCAB?BCBBBB@BB?999<@@@@@9A@@?>????/>C;?888B@@@A9=:>A@@7;7;?BAA>AAAAAAA<?>@CD>BBD?ABBBBBBBBCD@@=AA@CBBBCAABBBD@C??@B>A>=;??DD????
@ATNG8:01477:04603
GATGGTAGTATCTGCACACTCTGTCCAGAAGATCAGGAACTCTAGAAGAATTCAGATTTTTAACACGAGAGTAAACGTAAAAAGAAGGTTTTACAAGACTCACGTTTAACAATATTGCAGCAGTACGCCACACAATCGAAGCGCAGTAAGGATGGCTAGTGTAACTAGCAAGAATACCACGAAAGCAAGAAAAAAGAAGTTACGCTATTAACTATTAACGTACCTGTCTCTTCAAACGAATGAGTACACACTCTCATATGACACTACCATCGTTCCTTCTGAGTCT
+
449@=:AB?AA?@A@:5555<:@9:15:69;;=?:;292:?@@ABA<@A794:A<<=@?>.@8=>@<<8=433;23365<<<)55.55:::055<75565599444)4.493944.4483555:////)/;;;;:;?:;7::9=>?AB?B>B;<7;BBAA@??<000===6;;8<<849///6.6//(/7;;;;';@;9:58889=<<;;7<<56169=9>>>::4549:<8===2;:9,333338=<7666//.5778<=;33399,333347<8=8=>@B?://
@ATNG8:01429:04668
GATGGTAGAGAGACTGTAGCGCACCCAGAAGATCAGGAACTCTAGAAGAATTCAGATTTTTAACACGAGAGTAAACGTAAAAAGAAGGTTTTACAAGACTCACGTTAACAATATTGCAGCAGTACGCACACAATCGAAGCGCAGTAAGGATGGCTAGTGTAACTAGCAAGAATACCACGAAAGCAAGAAAAAGAAGTACGCTATTAACTATTAACGTACCTGTCTCTTCCGAAACGAATGAGTACGATGAGAGAGCTCTCTCTACCATCGTTCCTTCTGAGTCT
+
444=8=>CBB@B@96659;;@@;;;,9AA=AA;;;;4:8<?@??;?=@?=@;@@@=<<<<,<8?ABBCDBBBBA8@>;;;;;*;@<=;:::066<:?C?=?>=AB>@=@D?AAC@CCBABBBBCCBBCBBAA>@;;:<@A@@@AAA=A>B<;6:BBB@@>?<?==9><7;?:==@/77;;=9>;7537778'733888777>@@<@;@>::6:;=<ABB?BA@::8<8;6:::3://(//:<8:B@8==B<;<B7;9=?>9:;>@9>99/0,/38)//88>789
@ATNG8:01429:04673
GATGGTAGCGCACACATAGATACAGTACTCATTCGTTTCGGAAGAGACAGGTACGTTTAATAGTTAATAGCGTACTTCTTTTTCTTTGCTTTCGTGGTATTCTTGCTAGTTACACTAGCCATCCTTACTGCGCTTCGATTGTGTGCGTACTGCTGCAATATTGTTAACGTGAGTCTTGTAAAACCTTCTTTTACGTTTACTCTCGTGTTAAAAATCTGAATTCTTCTAGAGTTCCTGATCTTCTGGATAGCGACGCGATATACTACCATCGTTCCTTCTGAGTCT
+
;>>D?CCCCCBBAAABCCCBCDCBB;;9@@;;:;BBC<A@>B?;;;;6CC?ABA;;;);24;=B>B>BAA=>00/<6;;;;:'///(49:=5>>CCAC::89D<?ABBBF@CCCBBBCC@CCC@C@CCCCCBBB?AABB?CDCCBBBA@BBBBCBCC@@@@@@A=A?BABA@ADDB@A;;;;.;=@=;;;;.9?@BC=B@AABBAA?>=@@BB3C@@AD?B@BC@B@@;;<E?D?BBBCCC?BAA?ACBBBDDDCCHDCCBBBBBB>ABBAD@C>@>@ACCCBBB
@ATNG8:01439:04654
GATGGTAGTCTCAGATAGTCTATAGTACTCATTCGTTTCGGAAGAGACAGGTACGTTATAGTTAATAGCGTACTTCTTTTTCTGCTTTCGTGGTATTCTTGCCTAGTTACACTAGCCATCCTTACTGCGCTTCGATTGTGTGCGTACTGCTGCAATATTGTTAACGTGAGTCTTGTAAAACCTTCTTTTTACGTTTACTCTCGTGTTAAAAATCTGAATTCTTCTAGAGTTCCTGATCTTCTGGGTCTCTCTCCTCACGCACTACCATCGTTCCTTCTGAGTCT
+
449:59444555;;:A9559;555<<99;:55.4:::45516:?<<<<55.5:::;055:>>7=9=655::999344444$4:99<>24455.597)//)//)/;:<:>???<999,//96:6<=656<6505<<:7<@99=>4444/9755--(---(-5(/)/4;;=566;7;>>>>2=69499999(9<555)5999;;9:::.5555$4::55.5.54.4:::8--(-(--6--/)/455)5:::97//)/9995549444.4448:5859-33899::;
@ATNG8:01442:04636
GATGGTAGTATCTCACACTCTGTCCAGAAGATCAGGAACTCTAGAAGAATTCAGATTTTTAACACGAGAGTAAACGTAAAAAGAAGGTTTTACAAGACTCACGTTAACAATATTGCAGCAGTACGCACACAATCGAAGCGCAGTAAGGATGCTAGTGTAACTAGCAAGAATACCACGAAAGCAAGAAAAAGAAGTACGCTACTAACTATTAACGTACCTGTCTCTTCCGAAACGAATGAGTACACACTCTCATATGACACTACCATCGTTCCTTCTGAGTCT
+
444<8=>BBDC:96@CDCCA<=;;7;>D9<=;;/0)/37//5::>;<=9=847333333$3499933333388/3344;;;(993949:<0<<=:;;<655:99.9.44.44;5:<<45556;?@@@??;:5>???599>=?<??:A<@;:9>?>?@@B@B?B>8828<9=@@3::999+9>@:@BCCC3@@=755::887;;A<@@BA:>:86:@@?B@@A:889;7;;;197817;=7738333;;98333224=:=A8882873382828287777373
@ATNG8:01444:04643
GATGGTAGTATCTGTCTACGAGAGCCAGAAGATCAGGAACTCTAGAAGAATTCAGATTTTTAACACGAGAGTAAACGTAAAAAGAAGGTTTTACAAGACTCACGTTTAACAATATTGCAGCAGTACGCACACAATCGAAGCGCAGTAAGGATGGCTAGTGTAACTAGCAAGAATACCACGAAAAGCAAGAAAAAAGAAGTACGCTATTAACTATTAACGTACCTGTCTCTTCCGAAACGAATGAGTACACACTCTCATATGACACTACATCGTTCCTTCTGAGTCT
+
;49A:=BBBBBBBCCCDCCCCCCCC@CCB?BBBDA@>@@BCC@@AB@CC=A>ACBBBCCC3B?BBBBBBAACCF>AA@@@@@0@B?C@DDD<DCCACCCCCCC;;;7;>@C>A:;6;ABBDDCCCCCCCCBBB@BBBB?BBCCBBBB@C@C@?>@DAAACCD?AAACCB?BB>B>?9=@9999*98829?@@AA(@A?9976?=ABB<@;>>AA6;7;>BBC@BBC@?@A?B?AAA;@CA=@?EBBECBBBBBBCCC@@@BBBBBBCCCAABB?B@B?BBAAABBB
@ATNG8:01447:04653
GATGGTAGCGCATATCAGCGCAGCCCAGAAGATCAGGAACTCTAGAAGAATTCAGATTTTTAACACGAGAGTAAACGTAAAAAGAAGGTTTTACAGACTCACGTTAACAATATTGCAGCAGTACGCACACAATCGAAGCGCAGTAAGGATGGCTAGTGTAACTAGCAAGAATACCACGAAAGCAAGAAAAAAGAAGTACGCTATTAACTATTAACGTACCTGTCTCTTCCGAAACGATGAGTACTGCGTCTCACTCTCGCCTACCATCGTTCCTTCTGAGTCT
+
CCCDADAA@?BBBBCGCCBCCAABC>ABA@C>@@>=24.49;:;??:9=17-7<9;:BBB0B=AABBBBCBBBC=;:;CEEE5@@<=+000)000///999;//,/7:>6=>>:9:99>559ACBBBCCCIEDC@@=@@BDDBDD=A<A;;7;BA@BCCC@@@@BAA>A@=@@@<@@9::,7==8778787$7;57747;;<?:=?;;77:/807::::@BBAA@@@60+/>>3:00/79<??@@999BCCC@@ABBBDD@BBB:;;;;B@C?B?BC@@@ABA
@ATNG8:01450:04655
GATGGTAGGCACTGCGCACACATCCCAGAAGATCAGGAACTCTAGAAGAATTCAGATTTTTAACACGAGAGTAAACGTAAAAAGAAGGTTTTACAAGACTCACGTTAACAATATTGCAGCAGTACGCACACAATCGAAGCGCAGTAAGGATGGCTAGTGTAACTAGCAAGAATACCACGAAAGCAAGAAAAAGAAGTACGCTATTAACTATTAACGTACCTGTCTCTTCCGAAACGAATGAGTAGTGTGACGTACGTGAGCTACCATCGTTCCTTCTGAGTCT
+
@BBC?BBC@CBBCCBCCBBBBGEDE?BBC?CDCCCC@C@DECCBBB@BB@B?BCCCCCCC2C?AAACCCCCCDD>B?@@DBB5CCAC@CCC<CCCACCBBBBC@@<@@@@=@CC?ABCCCCDCBBCCCBCBC?CABA?BAA@BAAB>B?BBB@BDDCCCCCAAAABBB@CD?ABB?AA:::,7;;58899:(7=:>;;;???AA:>:>=CC:=:=AA@A>?@?BBEE=@=ADF>BBB?BBBBDBBBBBBAAABBBAAA>>>>>>=?>>>A=A=B====@AAAA
@ATNG8:01450:04669
GATGGTAGCACGACACGACGATGTGTACTCATTCGGTTTCGGAAGAGACAGGTACGTTAATAGTTAATAGCGTACTTCTTTTTCTTGCTTTCGTGGTATTCTTGCTAGTTACACTAGCCATCCTTACTGCGCTTCGATTGCGTGCGTACTGCTGCAATATTGTTAACGTGAGTCTTGTAAAACCTTCTTTTTACGTTTACTCTCGTGTTAAAAATCTGAATTCTTCTAGAGTTCCTGATCTTCTGGACAGAGTGTGCAGATACTACCATCGTTCCTTCTGAGTCT
+
A@?B@BBC@@655=:///<///;799995<;?;AC?CH?BB@BADDBBCDC?BB@@@<A>ABCC@C?BAAAAA;7<877777$7738==>2=>><9?9809A:?@BA@A=@AAAAA>H<>>><?<?@B??@??<>??C188>;:;???;:==///;398<7==8=<@???AA?@@58/=@>.>+/*/9999*9;///(79=:=<>>AA;>???/?>=>B=A<@@<>>?==;;7;<@=;;;B<@@C=DACAAAA>>>A;;;;;;>>?:@=;;;;>;>=A@62,,,,
@ATNG8:01453:04647
GATGGTAGTGCGTGAGAGAGAGACCCAGAAGATCAGGAACTCTAGAAGAATTCAGATTTTTAACACGAGAGTAAACGCAAAAGAAGGTTTTACAAGACTCACGTTAACAATATTGCAGCAGTACGCACACAATCGAAGCGCAGTAAGGATGGCTAGTGTAACTAGCAAGAATACCACGAAAGCAAGAAAAAGAAGTACGCTATTAACTATTAACGTACCTGTCTCTTCCGAAACGAATGAGTACTGTATCTATGTGTGCGCTACCATCGTTCTTTCTGAGTCT
+
@<@CACBBBDBBCCAAABCCCDDDD>BCD@ABBBCC@C?CDAABCD?@@7969??98999.96CBBBBBBBBCC;=<7889+7?<@;AAA5@AA<A@ABDBA==:==AA=C::7;>>?BCECCCCCCDCBB@BCBB?CCCCCBBB>B?@@@=@CAABEBB?BCBBBF=@?=999<@@@@@;@::3:===>.<A=A???A=<:;1818<<<5;5;?BBBADBAAB@?696:AA9@::6:::BBBBBBBBBDB@??BCBBBBBC>>688B@A=@AE9====>>>>
@ATNG8:01453:04673
GATGGTAGAGTACAGTGTAGTAGACCAGAAGATCAGGAACTCTAGAAGAATTCAGATTTTTAACACGAGAGTAAACGTAAAAAGAAGGTTTTACAAGACTCACGTTAACAATATTGCAGCAGTACGCACACAATCGAAGCGCAGTAAGGATGGCTAGTGTAACTAGCAAGAATACCACGAAAGCAAGAAAAAAGAAGTACGCTATTAACTATTAACGTACCTGTCTCTTCCGAAACGAATGAGTACGTGTGACGTACGTGAGCTACCATCGTTCCTTCTGAGTCT
+
CCCC?CDBBCCCBBBBGDCCCCCBB@CGC@CCBB;;:;@BCC@@@C?BC?C@A@@??><>,<<@ABBBBCC?>>7>??BCCC5CB?B5;;;6;EEBGCCCCCB;:8;@BB@CCC>AABBBBBBBCCBCADDD@BBBC<@?AA@@@A=A=A:;8;CCCBBCDABBBAAA?BB<889499@A@;??<8=>>@@A'@A=685:ACAAA=D=>>>?<A=BBCAA=AC???@C@B@BBD=A??>?ABABBBBBBBBA@@CBCCCCAAABBB@C9::E@C?B?AA@@>>>>
@ATNG8:01458:04666
GATGGTACGGCACTGCGCACACATCCCAGAAGATCAGGAACTCTAGAAGATTCAGATTTTTAACACGAGAGTAAACGTAAAAAGAAGGTTTTACAAGACTCGACGTAACAATATTGCCAGCAGTACGCACACTATCGAAGCGCAGTAAGGATGGCTAGTGTAACTAGCAAGAATACCACGAAGCAAGAAAAGAAGTACGCTATTAACTATTAACGTACCTGTCTCTTCCGAAACGAATGAGTACACACTCTCATATGACACTACCATCGTTCCTTCTGAGTCT
+
44995:4455::;55555555556<<2<55.555955.5.55=9//05///+/=@>>>>>+578?;@AA???>?7:855555$5:5:9>>>2?>@8<>=0/////794--(--70--(-69;<555559444998555:==<=<5554939//)/88>::;=:=::8==4871///)/--.*--/3889:/964:22255955.5.5766163825557;;;=<9949699;29661///::;;=<BA<;;8..../////8::4:333:49484::;;;;=:
@ATNG8:01465:04649
GATGGTAGATATATGCACGCTCTACCAGAAGATCAGGAACTCTAGAAGAATTCAGATTTTAACACGAGAGTAAACGTAAAAGAAGGTTTTTACAAGACTCACGTTTAACAATATTGCAGCAGTACGCACACAATCGAAGCGCAGTAAGGATGGCTAGTGTAACTAGCAAGAATACCACGAAAGCAAGAAAAAGAAGTACGCTATTAACTATTAACGTACCTGTCTCTTCCGAAACGAATGAGTACTGTATCTATGTGTGCGCTACCATCGTTCCTTCTGAGTCT
+
A:;68=;;?DCBBCBBB@CB;;;;<05@=7=AAAAA>A>ABABBBD@BC?C@BBAAABB:C?AAABAB@>9::,:7;944&4;.4.5555$555.59;99:<599)059<8=>>+//99<D=BACAAACBAB?@CBB@BDCCCCCC@LACAA>ABBAC;;:?BAABAA=AA;??@:>;;<<6<77/77778'3;63348>689959488:><A=AAB@@<@?@998B?B>@AD=C:979?@@ABBBAAABCAAABBBBCAA@;994;;;;A9=.5.5256678<
@ATNG8:01465:04674
GATGGTAGGACGAGCGTCTGAGAGGTACTCATTCGTTTCGGAAGAGACAGGTACGTTAATAGTTAATAGCGTACTTCTTTTTCTTGCTTTCGTGGTATTCTTGCTAGTTACACTAGCCATCCTTACTGCGCTTCGATTGTGTGCGTACTGCTGCAATATTGTTAACGTGAGTCTTGTAAACCTTCTTTTTACGTTTACTCTCGTGTTAAAAATCTGAATTCTTCTAGAGTTCCTGATCTTCTGGCGCGTATGTATGTCGCCTACCATCGTTCCTTCTGAGTCT
+
:<<C@CBB@CC@AAACCCBCCCDD=ABBBDAA?ABBC>CC@C@BBBCCCC@CDBCB?B>BB@@=A@CBCCDDFBB=;;;;;*;C?ABBB=BCAA?CDIBKD?BBCCCC@CCCCCBBB@BBB@B?BBA@;;;@?CCCC?DBBBBACCCAAAACABB?;;:=AA7:89CCFCBCBB<=:99,57@<99999(9@999,99BBCBB;::?BBBB3B@@>@;@;@C?BBECCCE@C?A@ABBA=@@A?ADBAAAA;;;BBBBBB>@@@>A@;9;@C@C@CCCCCC@@
@ATNG8:01466:04637
GATGGTAGATATATGCACGCTCTACCAGAAGATCAGGAACTCTAGAAGAATTCAGATTTTTAACACGAGAGTAAACGTAAAAAGAAGGTTTTACAAGACTCACGTTAACAATATTGCAGCAGTACGCACACAATCGAAGCGCAGTAAGGATGGCTAGTGTAACTAGCAAGAATACCACGAAAGCAAGAAAAAGAAGTACGCTATTAACTATTAACGTACCTGTCTCTTCCGAAACGAATGAGACACACTCTCATATGACACTACCATCGTTCCTTCTGAGTCT
+
A=BE@DCCBBBBBACBHCCCCCCBC@CCC@CCCBBB@A?BBCCCCC?BB>B?A??77888(9?BCCBBCBB::9,9@:;::;':?8<2555&5;;6<A<BCCDCC@C@BB?A@@<@@DDCBBBCCCCCCBBB@CBBC@BBBBCCBB>B@ABB?BEBBBBBC@BBBAAA@BC>887=??AAA:@9979CCCE3BB?B:::B?@??<?<===@9<8<?B@@=@BA@@??<?ACCC?BBB>AABBCBAAACCCABABBBCA?@@@@@=ABBAC>A>A@CCBBC??@
@ATNG8:01466:04661
GATGGTAGCTCACACATAGATACAGTACTCATTCGTTTCGGAAGAGACAGGTACGTTAATAGTTAATAGCGTACTTCTTTTTCTTGCTTTCGTGGTTTTCTTGCTAGTTACACTAGCCATCCTTACTGTGCTTCGATTGTGTGCGTACTGCTGCAATATTGTTAACGTGAGTCTTGTAAAACCTTCTTTTTACGTTTACTCTCGTGTTAAAAATCTGAATTCTTCTAGAGTTCCTGATCTTCTGGAGATACACATGATACTCTACCATCGTTCCTTCTGAGTCT
+
AABC@DBBBBBDCCCCCCBBCBCCCCCCCCA@?@BBG>DD?D?BBBCCDD?CCC@?>A@DDDC?B?BBCBBBBA@=::9:9):928@AC?CBCCACCF3<;5;;ACBCACECCBBEC?ACB=?=?A??@BBA=BBBB?BCCCCBCCCCCDCDDAC?BBB?BB@C?BBCCCCCCC@CCGGG9C?B=;;;;;*;CCCC=CCCCBBBBCB@BGEE5CBBBB?B?BB@BCABBBD?A>ABBAAA>AAB@BBBCBBCCCCCAAABBBBAA?@>?>A>A<?=??CABBAB
@ATNG8:01466:04673
GATGTAGCTATACGTATATCTATGTACTCATTCGTTTCGGAAGAGACAGGTACGTTAATAGTTAATAGCGTACTTCTTTTTCTTGCTTTCGTGGTATTCTTGCTAGTTACACTAGCCATCCTTACTGCGCTTCGATTGTGTGCGTACTGCTGCAATATTGTTAACGTGAGTCTTGTAAAACCTTCTTTTTACGTTTTACTCTCGTGTTAAAAATCTGAATTCTTCTAGAGTTCCTGATCTTCTGGACAGAGTGTGCAGATACTACCATCGTTCCTTCTGAGTCT
+
@AACCCCCB>CCDAAAECCCCCABACBCCAA>ACCC>CC?C@BBBBBB@?ACABA?B?AACC@C?CBBAABBBB?A@AAA2AB@BBDD>BBA@<@BB>BB598ABAA?BBBBBBBA=@@@:>:;?>>>@@A;A???688>=88:>>@@@BB;;;;>>>;>?;@:>=?@AAA??:=;;;:/:18188888(8@////(//////77-/+/===)<8>>><@<@?<>>>A===<><@@@A@B7<;>;?A:::;:=<>>>>>BBB>>=:>=AAA;?<?;>>>>>AA@
@ATNG8:01467:04664
GATGGTAGGTGCACATGAGTGTATCCAGAAGATCAGGAACTCTAGAAGAATTCAGATTTTTAACACGAGAGTAAACGTAAAAAGAAGGTTTTACAAGACTCACGTTAACAATATTGCAGCAGTACGCACACAATCGAAGCGCAGTAAGGATGGCTAGTGTAACTAGCAAGAATACCACGAAAGCAAGAAAAAGAAGTACGCTATTAACTATTAACGTACCTGTCTCTTCCGAAACGAATGAGTACAGAGAGTACGATATGTCTACCATCGTTCCTTCTGAGTCT
+
@@@B@BBB?BBCBCCCCCCCCCBBB?CCC?CCCC9989?CBBBCBB?BC?C?CDCBBBBB1B?ECCCDCBC::98:CCCCCC5CC=B4:::.;A@>BCCBAAD989:?BD@CBC>ABBBCCCCCCCECCCCC?CBCC?BBBBBB@@<A=C??>?BBBBCCC?CCAC??=???BBB??@>=;3???:<<===.?A?BAAABB@AA7:8:AAA:=:<ACA@<@B@@?BB@E@CCC=B::6;ABBBBBCBAAACCBAAAABBBBBBBB>BBBAA>><A<@???B>>>
@ATNG8:01467:04669
GATGGTAGCGAGCGAGTGTGTATACCAGAAGATCAGGAACTCTAGAAGAATTCAGATTTTTAACACGAGAGTAAACGTAAAAAGAAGGTTTTACAAGACTCACGTTAACAATATTGCAGCAGTACGCACACAATCGAAGCGCAGTAAGGATGGCTAGTGTAACTAGCAAGAATACCACGAAAGCAAGAAAAAGAAGTACGCTATTAACTATTAACGTACCTGTCTCTTCCGAAACGAATGAGTACTGCGTCTCACTCTCGCCTACCATCGTTCCTTCTGAGTCT
+
@A?B@BBCEECCCBBBCCDCCBCCC@BBA=BBBBBB?B?AACDA@?=??7<898555===+=466<<<@:559=0=999444$55.5.555&555.6??AABB@@=@@CC@BBC@CCB@@AEBBCBCCCCCC?CC;;6;;;;@@@A>B=C;;8;ABABCCC>BBC@@@@AA?@@@@BBBBF>999?==>=>,=@<ABBABBB??;?=@?>;<@<?>BBB?BBBBBDE=@=@AA9A@@=?@DABBC?@?BCAAALBBBCCCC?CCC?B;;;D?D?C@BCAAACAA
@ATNG8:01474:04675
GATGGTAGTGTCAGTGCGTGTCGTCCAGAAGATCAGGAACTCTAGAAGAATTCAGATTTTTAACACGAGAGTAAACGTAAAAAGAAGGTTTTACAAGACTCACGTTAACAATATTGCAGCAGTACGCACACAATCGAAGCGCAGTAAGGATGGCTAGTGTAACTAGCAAGAATACCACGAAAGCAAGAAAAAAGAAGTACGCTATTAACTATTAACGTACCTGTCTCTTCCGAAACGAATGAGTACACACTCTCATATGACACTACCATCGTTCCTTCTGAGTCT
+
5>;;<@ADCCDBCCAABC;99==CD@CCG>CBCC@@=@?AABBBBC?BC@C?@@???@@@2A?BDDCDCCCBBB<??@BCCB5AA=A5;;;.;CF@FCCCBBCBB?B?BB@CCC>@@@BBBCCICCDBBBCC@CBBB?CCCBCD??<@>A;;6;;BACDCC?BBBCCC?BB??@?>AB:::,8=<89:::::%:@<@888===CB3835;;;2;3;<@@@>ABAAAAA>B@CCC>CCC?BBCBBBCAAAAACCCB@@@CBBBCCDD@B999D;?<?=?;A>=000
@ATNG8:01475:04630
GATGGTAGATACTCGCTGATACACCCAGAAGATCAGGAACTCTAGAAGAATTCATATTTTTAACACGAGAGTAAACGTAAAAAGAAGGTTTTACAAGACTCACGTTAACAATATTGCAGCAGTACGCACACAATCGAAGCGCAGTAAGGATGGCTAGTGTAACTAGCAAGAATACCACGAAAGCAAGAAAAAGAAGTACGCTATTAACTATTAACGTACCTGTCTCTTCCGAAACGAATGAGTACTATAGACTATCTGAGACTACCATCGTTCCTTCTGAGTCT
+
@B??=;=;:;@@CCCCFCBBBABBB<BBB?BBCBBB?B@CBC99:DACC?C=AABBAAAA2A=989CCCCCEDI?AA;;;;;*;@>D<@@@9@CB>BBACDCBBBAB?CC>B@A=@@CBCCCFECCCCCBCC@CB;;7;AA@CCAA>BADCB?CBBBCAAB@CCDDCD?CD@999?BBBAD=A??:==???.=A=@?>:=<>@@<?;>>BE<@<@ABA@@CBAAA??<>=?@A=BBB@BBBBBBBAABCBBBB?ADCDBAAABAA=@@A??<??C=AAAAA9::
@ATNG8:01477:04677
```
