## Supplementary material for "Massive Multiplexing Can Deliver a $1 Test for COVID-19": Fastq files for Ion S5 analysis of 24 indexed plates: E-gene_Plate04_Rep1_IonCode_0105.filtered.fastq (part 133 of 145)

```
GATGGTAGCACGACACGACGATGTGTACTCATTCGTTTCGGAAGAGACAGGTACGTTAATAGTTAATAGCGTACTTCTTTTTCTTGCTTTCGTGGTATTCTTGCTAGTTACACTAGCCATCCTTACTGCGCTTCGATTGTGTGCGTACTGCTGCAATATTGTTAACGTGAGTCTTGTAAAACCTTCTTTTTACGTTTACTCTCGTGTTAAAAATCTGAATTCTTCTAGAGTTCCTGATCTTCTGGACAGAGTGTGCAGATCTACCATCGTTCCTTCTGAGTCT
+
ABBC@CCCCCCBBC@AACC;6:BCDECCCCCDACAA@:AB?B@BCDECBB?BCDBC?A?CDDD?A>ABBBCCCBA?BBCCC2BB?BCCB>B98:?AAA>AC<??@B?><?BCBBBAA;A?A9>9>>>>=<<<;A???7==>><=<>>>??@;;;>9>??<@A<A==AAAAA==?:?????6?=B<@>???.?;77908/////;;9><>A@@/@@@?A<A<AA<@>>>@@@=A9==AAAB377A=AAAA===??AA>>>B????<?:::A:>;><@AA??>>>
@ATNG8:01428:04682
GATGGTAGCTCTGCTCTGACTCTCGTACTCATTCGTTTCGGAAGAGACAGGTACGTTAATAGTTAATAGCGTACTTCTTTTTCTTGCTTTCGTGGTATTCTTGCTAGTTACACTAGCCATCCTTACTGCGCTTCGATTGTGTGCGTACTGCTGCAATATTGTTAACGTGAGTCTTGTAAAACCTTCTTTTTACGTTTACTCTCGTGTTAAAAATCTGAATTCTTCTAGAGTTCCTGATCTTCTGGTATACACACTCGCTCGCTACCATCGTTCCTTCTGAGTCT
+
@CBB@BCBBBCCCBBBBBBCCCCBBCCDEC@?>?CCD=BB?C@DCCCBBCABCB::8:?CBBB?C@CBBBCAAAD@DCCCC2;;7;AAA=BBCJAHGJ?A@9;;ABCCACCCCCCCD?BBB?C@CC@@@CCC?AACC@CDDDDBBBBBBBBBBBD?ABB?CC?C?CBCCCCCED>B@@@@7A>C<BABBB2BCCCC>DCCCCCBA@@?BDBC2BCCCC@B@CC@AA@BBBD?C@CDCBBA=@?D?CCCCCCBBBBBBBBBBBCCD?BBBAB?B@C@AADCCBAA
@ATNG8:01430:04724
GATGGTAGCTCGCTGATGATATCTCCAGAAGATCAGGAACTCTAGAAGAATTCAGATTTTTAACTCGAGAGTAAACGTAAAAAGAAGGTTTTACAAGACTCACGTTAACAATATTGCAGCAGTACGCACACAATCGAGGCGCAGTAAGGATGGCTAGTGTAACTAGCAAGAATACCACGAAAGCAAGAAAAAAGAAGTACGCTATTAACTATTAACGTACCTGTCTCTTCCGAAACGAATGAGTACTATAGACTATCTGAGACTACCATCGTTCCTTCTGAGTCT
+
BBBD@CCCCCCCCCBBCCCCCEEBB=BCC@BBAB??=@?BCCCCCC>BB?B@BBB@@@@@2@?AAACCCCCBBB=BBBCCCC3BC?C@DDC:CCCACCCCA@@994<?BB?CEF?BBCBCCCCCCBBCBBBD?CCBBB=??>?>?B>A@C::;:BCCCCBB?BBBBBB?CC?878789=><5>>>9999999%9@;A889B@@@B;A;A@@@=A=@?BBB?BBAAABB?B@CBB=B??<?BBCCCBAABCCDB>>@BBCAAACCBB?BBBBB?B?C?ABCCC?>>
@ATNG8:01437:04694
GATGGTAGTGATACAGATCAGACACCAGAAGATCAGGAACTCTAGAAGAATTCAGATTTTTAACACGAGAGTAAACGTAAAAAGAAGGTTTTACAAGACTCACGTTAACAATATTGCAGCAGTACGCACACAATCGAAGCGCAGTATGGATGGCTAGTGTAACTAGCAAGAATACCACGAAAGCAAGAAAAAGAAGTACGCTATTAACTATTAACGTACCTGTCTCTTCCGAAACGAATGAGTACTGCGTCTCACTCTCGCCTACCATCGTTCCTTCTGAGTCT
+
A@BD@CCCABBBBBCCCCCCCCCCC@BBB@CBCC:::;9@@BBBBB>BB?B@AAA?????)86@BBCBCBBBBB=A@@AABB2AA=A4;;;.;CC@BCCCBAB;:8;?BC@CCC@CBBBBBBBCBCBDDDDC@DA@@>??BBBBBCB?=?00-0A>>>ABB?BCBCBD>AA?CBA7::<<<6=?>:;::::+7<7=///==AED;?;?@@C:=:>?CCG@LHBB@AA@C?AC@9@::6:ACBDCCBCBABBBBDDBDAAAC@BBB@C@A@C@C@B?ABDCC???
@ATNG8:01438:04699
GATGGTAGTGTGTCTCTGAGAGTAGTACTCATTCGTTTCGGAAGAGACAGGTACGTTAATAGTTAATAGCGTACTTCTTTTTCTTGCTTTCGTGGTATTCTTGCTAGTTACACTAGCCATCCTTACTGCGCTTCGATTGTGTGCGTACTGCTGCAATATTGTTAACGTGAGTCTTGTAAAACCTTCTTTTTACGTTTACTCTCGTGTTAAAAATCTGAATTCTTCTAGAGTTCCTGATCTTCTGGCTCTCGTAGACAGATACTACCATCGTTCCTTCTGAGTCT
+
95@B?BCBBBCDDDBBBCHCCCCCCBBCCCCB=BACC>A@=A?CCCBBCB?CDDBB?BACCCC?C@CEEDCBAC@=?@@@@0@B@BBCJ>CBBB@CCCAID?;:;DBBACDCBBCCC@BBB?B@CDDCCCBD?CCCG899CCCDDCBBBCBBBBC?B@A=AA<A?AACCCCCBC@BBBAA9B=@=@@@@@1@@@AA000@BCCCBBB@FEEI5CCCCCACACC@CCCCCCC@C@CCCCBB>@?C@CECCBBBBCCCCCCBBBCCD?BBCCC?B?B?BBBCBABB
@ATNG8:01444:04680
GATGGTAGTACATGATAGACGACACCAGAAGATCAGGAACTCTAGAAGAATTCAGATTTTTAACACGAGAGTAAACGTAAAAAGAAGGTTTTACAAGACTCACGTTAACAATATTGCAGCAGTACGCACACAATCGAAGCGCAGTAAGGATGGCTAGTGTAACTAGCAAGAATACCACGAAAGCAAGAAAAAGAAGTACGCTATTAACTATAACGTACCTGTCTCTTCCGAAACGAATGAGTACTGCGTCTCACTCTCGCCTACCATCGTTCCTTCTGAGTCT
+
955>:@FCCBBBBBBCBBAB>@@@A<@CC@CCA@@@-0-0@@>>@C?@?<???@>@@BBB0@=BBBCFCCCBBB<ABBAAA@,;;5:2:9909<B=>B>BCBBBB?B?CC@BBB:;;AABBCDDCBBBC@AA@CCBB?BBBBBBBB?B>C;:6;B@@@DBB?BDDCCA?AA@AA@<==777)9=>:?BFED2DD?B:::CDCCC>C?BBB?@=@@CCC@CBBBABA;?;@??6?;;6:AACCCCBBBBCCBCBCBCCBBB@CCC@CBCCB@B@C@DDEBB@??
@ATNG8:01444:04700
GATGGTAGCTCTGCTCTGACTCTCGTACTCATTCGTTTCGGAAGAGACAGGTACGTTAATAGTTAATAGCGTACTTCTTTTTCTTGCTTTCGTGGTATTCTTGCTAGTTACACTAGCCATCCTTACTGCGCTTCGATTGTGTGCGTACTGCTGCAATATTGTTAACGTGAGTCTTGTAAAACCTTCTTTTACGTTTACTCTCGTGTTAAAAATCTGAATTCTTCTAGAGTTCCTGATCTTCTGGCGCGTATGTATGTCACCTACCATCGTTCCTTCTGAGTCT
+
;99K?BBBBBDCCCCCCCCCCCCBBBCCCBBC=BBDD=BB?B@BCCBCCDACCCCC@C@CCCD?C@CCCC@@@DD?DBBBC5CC@BBBD>CCAB?CCGFCB?BCCCCC@CCCBABBC@CCC?B?CCBBBCCC?CCBC?CCCCBBBBBCCCFCA@A?@@@?BB@B?BBDCCCDEFFICBBB9B=A<@A@@7@BBBC>AACCCBBBBB?BDDD5CC@@@8;6;B?BBCCCCC?A?CCCBCC@B?A?ABABDD@@@CBBBCCC@BBC?B9:9D@C@B@CCBBCCCC
@ATNG8:01448:04681
GATGGTAGTGCGTGAGAGAGAGACCAGAAGATCAGGAACTCTAGAAGAATTCAGATTTTTAACACGAGAGTAAACGTAAAAAGAAGGTTTTACAAGACTCACGTTAACAATATTGCAGCAGTACGCACACAATCGAAGCGCAGTAAGGATGGCTAGTGTAACTAGCAAGAATACCACGAAAGCAAGAAAAAGAAGTACGCTATTAACTATTAACGTACCTGTCTCTTTCCGAAACGAATGAGTACTGTATCTATGTGTGCGCTACCATCGTTTCCTTCTGAGTCT
+
ABBE?BBCDCCCABBCBBCCCCED?BBC?CCCC@@?AACBCBBBC?BB?B?BBC??>>>.?>ABBBBBBB@@@:@@AABBB5BD@C=@@@9BCCACCCCCCB:97;@BB?C;;;;CCDCBDCCCCCCCBBB?DCCC?BBBCCCAA>B@CBB@ABBDDCCC?AAAACA?BC>AA@9=<888*:==;>==??.?D@C???CAAAA:>:=?@D7;7;>BBB@BA@??99859=@CC>AAB?BFCCCCCBBBAAAAA@@CABABBBAAA<>::///)/)/)/9=99>>>
@ATNG8:01451:04704
GATGGTAGTATAGAGCTCTACATAGTACTCATTCGTTTCGGAAGAAGACAGGTACGTTAATAGTTAATTAGCGTACTTCTTTTTCTTAGCTTTCGTGGTATTCTTGCTAGTTACACTAGCCATCCTTACTGCGCTTCGATTGTGTGCGTACTCTGCAATATTGTTAACGTGAGTCTTGTAAAACCTTCTTTTTACGTTTAACTCTCGTGTTAAAATCTGAATTCTTCTAGAGTTCCTGATCTTCTGGTGAGATATGCATGATGCTACCATCGTTCCTTCTGAGTCT
+
///96>>>@@;9:=@<BCCA<ACCHCBBBC@@<@<;;00=:>+00)/:;?=6:==00*-(-56637(-(/6;9993;37;877'78,3388808:33/3;;6;B5:9AB98157:7;>>C=DAA<@;A=?::<;;=AA@?;@CB>=>@@@AAA?;;;8;;;;??<?<?AE888@@A:>>???2?:>:>>BBB/@A???1818===AA:::1///)////8/509<9<<<=@887:;>>>=9:-//@7==<??D???AA;;;=;;;>?;=>=@D8=6;6;=>>??>>
@ATNG8:01452:04721
GATGGTAGGGACGAGCGTAGACCCAGAAGATCAGGAACTCTAGAAGAATTCAGATTTTTAACACGAGAGTAAACGTAAAAAGAAGGTTTTACAAGACTCACGTTAACAATATTGCAGCAGTACGCACACAATCGAAGCGCAGTAAGGATGGCTAGTGTAACTAGCAAGAATACCACGAAAGCAAGAAAAAGAAGTACGCTATTAACTATTTAACGTACCTGTCTCTTCCGAAACGAATGAGTACCTCTCAGACGCTCGTCCTACCATCGTTCCTTCTGAGTCT
+
<9<A=@@?@;@AABCAA@BCBAA<BBB>BBCAA@=@=;;:@@@@<@B<@>BCBDCGDD3C?BBBBAABAAAA<ABBCDCC3AA;?9?@@5??BABBBBBB?>>:>;==9=8818>>;;;@@;;;A888;;;???B=;;;AA==>=@<??A@CBCCCC@?;?AAACC@BB?BBA<AA88929A@<ABBAB/BB;;;;;=====8=:<<///)/)/<>=A=???888=;?;@BB:ACB?BAABB@A>ABBBCBAAAAA@@??<??A6::BBB?A?D@CA>>>>==
@ATNG8:01455:04696
GATGGTAGTAGTACACTAGTCATACCAGAAGATCAGGAACTCTAGAAGAATTCAGATTTTTAACACGAGAGTAAACGTAAAAAGAAGGTTTTTACAAGACTCACGTTAACTATATTGCAGCAGTACGCACACAATCGAAGCGTAGTAAGGATGGCTAGTGTAACTAGCAAGAATACCACGAAAGCAAGAAAAAAGAAGTTACGCTATTAACTATTAACGTACCTGTCTCTTCCGAAACGAATGAGTACTACTCTCAGAGACACACTACCATCGTTCCTTCTGAGTCT
+
<==B?BCCCC99;C@BBAAA;@AABACDC?CBA@;;7;9A@BBB@A=BB=@<@BA;;;;;);9==AAAAA>>>?9?>@@===+<?;?2;;;;(;@@=BBB@B><00+04000??D>ABA@@????@>??@A??;?ABB;@?CBBCBB=B8=7718@;;:D=<:==>=>;6660///1639<<6<//)-33333%29,--(--7;>@@<@8><>>:@:<9@9969AA@A@E@E=?AC>DCCD:9:???AAAABCCBBBBBBDB>====?;?;;;<7<19188@==>??
@ATNG8:01458:04698
GATGGTAGCACGACACGACGATGTGTACTCATTCGTTTCGGAAGAGACAGGTACGTTAATAGTTAATAGCGTACTTCTTTTTTCTTGCTTTCGCGGTATTCTTGCTAGTTACACTAGCCATCCTTATTGCGCTTCGATTGTGTGCGTGCTGCTGCAATATTGTTAACGTGAGTCTTGTAAAACCTTCTTTTTACGTTTTACTCTCGTGTTAAAAATCTGAATTCTTCTAGAGTTCCTGATCTTCTGGTCTACTACACTGTACTCTACCATCGTTCCTTCTGAGTCT
+
A@=CAECBBAB?;;BBCBA966?@CBCCDCBB?CEFF>CC@C@CBBCCBB@BCC:99;ADCCC@C?BAAABBCBB?BBBAAA(>>8=99:(7>>@?BCC?CB599?BBB?AA@DCBAA9@@@<@<?@<?A:::=AABA:?>A>><>>?;;;@A@@@=AA@<>><?;>>???AB;;7;@@@@5>:>;;;;;:*:<////'/---66---5(....$.556:5:52202:;::550505=>>==9=>>6;;?@@;;<?@@@A>>=AAAD=B;;;A:>:==AABA?>>>
@ATNG8:01458:04717
GATGGTAGGACGAGCGTCTGAGAGGTACTCATTCGTTTCGGAAGAGACAGGTACGTTAATAGTTAATAGCGTACTTCTTTTTCTTGCTTTCGTGGTATTCTTGCTAGTTACACTAGCCATCCTTACTGCGCTTCGATTGTGTGCGTACTGCTGCAATATTGTTAACGTGAGTCTTGTAAAACCTTCTTTTTACGTTTACTCTCGTGTTAAAAATCTGAATTCTTCTAGAGTTCCTGATCTTCTGGGCAGACTCTCACACGCCTACCATCGTTCCTTCTGAGTCT
+
899<8==>7;;==;;;?=BCBCBB?BBBBBCC?A@DD>DC?B?BBCBCCCACCBBA;A<@BCC<A?ABBCCCCAA?CEDDE5DC?CAAA;AABB>BAA?AE:;;BHBB@CBAACCBB?@@A@B?CBA@A@@@@BBCCACBAB;;;@?;;::000:6;00+0:6:4<C?@@?@@DABBBCC9C@DACCCCB,AB;;;0:ABBBCCCBB@BDDD5DDBBB@B@CDAE@A@ACB@B?BBABAB?AABC>C;;;CBBBCCBCC@@=AAA7;;BBB?C@C=@ABABD@@
@ATNG8:01462:04696
GATGGTAGCTCTGCTCTGACTCTCGTACTCATTCGTTTCGGAAGAGACAGGTACGTTAATAGTTAATAGCGTACTTCTTTTTCTTGCTTTCGTGGTATTCTTGCTAGTTACACTAGCCATCCTTACTGCGCTTCGATTGTGTGCGTACTGCTGCAATATTGTTAACGTGAGTCTTGTAAAACCTTCTTTTTACGTTTACTCTCGTGTTAAAAATCTGAATTCTTCTAGAGTTCCTGATCTTCTGGATATGAGTGACTCGTGCTATCATCGTTCCTTCTGAGTCT
+
;56>?CCCC@;@CBCDDCCCBBBDCDDECCBB@BBCE?CC@C?BCBBDED@BCCCCAD@DCAA?A@CBBBFBBBC@CCCCC5DB?BBCE>BBBB?BA@<@C7;;CBBE@BBCCBCCC<<<D@CABB@@@FEEADBCA>BBBCDCBCBBBBCCBBC@B@@=@C@C?CCBBBGDCG?BCHIM<C@B@BBBBB2BCCCC>CCBDCFAA@A5;;;;*;??AA>A?CB?@BCDCBC?@?@@CCBC?BBIIHCCBBCCEDBBBBB;<;CBB?A;::A?B?B?CCCDBBBA
@ATNG8:01470:04702
GATGGTAGCGCGACGAGCGTAGACCCAGAAGATCAGGAACTCTAGAAGAATTCAGATTTTTAACACGAGAGTAAACGTAAAAAGAAGGTTTTACAAGACTCACGTTAACAATATTGCAGCAGTACGCACACAATCGAAGCGCAGTAAGGATGGCTAGTGTAACTAGCAAGAATACCACGAAAGCAAGAAAAGAAGTACGCTATTAACTATTAACGTACCTGTCTCTTCCGAAACGATGAGTACTGCGTCTCACTCTCGCCTACCATCGTTCCTTCTGAGTCT
+
<<<>;<;;;666>?>?>>;;;://;1///47;4//827)//7//3:4998;7;;==9<<=';2;:@??>>>898*8<?===9$556;6;==0;;;7<;555:944.474949@A?AB??@A@CA>=>>000;)/0883888;8833-/5///)/88//4992699///169489:/33::=2:::5:;;<1;>9>552:8877375=<7727399CA?;>000::;6:6000*000/88;;=;888355;;<<<<<:;:6933-37333-36:783388879
@ATNG8:01473:04700
GATGGTAGCAGACGTGACAGAGCGCCAGAAGATCAGGAACTCTAGAAGAATTCAGATTTTTAACACGAGAGTAAACGTAAAAAGAAGGTTTTACAAGACTCACGTTAACAATATTGCAGCAGTACGCACACAATCGAAGCGCAGTAAGGATGGCTAGTGTAACTAGCAAGAATACCACGAAAGCAAGAAAAAGAAGTACGCTATTAACTATTAACGTACCTGTCTCTTCCGAAACGAATTAGTACCTCTCAGACGCTCGTCCTACCATCGTTCCTTCTGAGTCT
+
;55>:?BBBBBCBBBBDCCCCCCBB?BBC@CCCBBA?B@CCCCCCC?AA?C?CBBBBBBB3BABBAAADCCBBB@BBBBBAA2AA>C5;;;.;BCACECCBCC:98;?BC@CCC?CCCCBBBCEDDCCBBBB?BFBB?CABBAAAB>C@CBB?ABCDDDAA?AACBBB?BB?999288888*:??;@@@AA2AG@B888@@@>><><??CB:=:=ACCD?BBAAABB?B?BDC>C:97:?BBHGC?BBBBBBBB==>@>>><@@C<A@>>>7;8;=ADDAAA==
@ATNG8:01436:04752
GATGGTAGCGCACACATAGATACAGTACTCATTCGTTTCGGAAGAGACAGGTACGTTAATAGTTAATAGCGTACTTCTTTTTCTTGCTTTCGTGGTATTCTTGCTAGTTACACTAGCCATCCTTACTTCGCTTCGATTGTGTGCGTACTGCTGCAATATTGTTAACGTGAGTCTTGTAAAACCTTCTTTTTACGTTTACTCTCGTGTTAAAAATCTGAATTCTTCTAGAGTTCCTGATCTTCTGGGTCTCTCTCTCACGCACTACCATCGTTCCTTCTGAGTCT
+
ACDE?CAAACCDDCAAADBBBBCCCCBBBB;;7;A@@<@LAIACCCFFCC@C@ABDADACBCC?BABDCCD:;<B?AAA@@,;;8;BCF?BBBB@BGC@GH;;;BDGFBCBBDDDDD?CCC?B@CCC@CCCC@BBAB?EBBBBBBBBAA@CCBFD@BAB>BB@D?BBBBBCCCFACCCCC:B;A=;;:::*:CCCC;;;CCCCBBCC=AAAA0ABDCDAD@CC@CBBBBCC?C@CCBBBB?BBDJ?CBBBBBCBCDCCCCBCBBB=::;CC@C@C?BBBBB?>>
@ATNG8:01437:04760
GATTAGTATATGCACGCTCTACCAGAAGATCAGGAACTCTAGAAGAATTCAGATTTTTAACACGAGAGTAAACGTAAAAAGAATGTTTTACAAGACTCACGTTAACAATATTGCAGCAGTACGCACACAATCGAAGCGCAGTAAGGATGGCTAGTGTAACTAGCAAGAATACCACGAAAGCAAGAAAAAGAAGTACGCTATTAACTATTAACGTACCTGTCTCTTCCGAAACGAATGAGTACGAGAGAGCACACGTGTCTACCATCGTTCCTTCTGAGTCT
+
BAB>A@CDCBBCDCCBBCBCBB@@A@?BBAB@A?B=AACBBAB=A@=A>AB@@@@??,@>AABCDCCCCCC<BBBBBBB2AC>;;;;;*;AA=@AAABBBBB?B@BB@BCCADBAACBBBCCDBBCDCC?BB@@;@AA>BB::30:@00+0=<8??=B?CCBBBB@CC?999;??AAA8??B?ABBBC3CB?BCCFD;;;>8<8=>>>6;5;@B@@=@BB@?8959?B??:?:92:???AACBBBBAAAAAABEBDCBA::67:///@9=9>,:9A@A===
@ATNG8:01438:04737
GATGGTAGACACGTGTGCTCTCTCGTACTCATTCTTTCGGAAGAGACAAGTACGTTTAATAGTTAATAGCGTACTTCTTTTTCTTGCTTTCGTGGTATTCTTGCTAGTTACACTAGCCATCCTTACTGCGCTTCGATTGTGTGCATACTGCTGCAATTATTGTTTAACGTGAGTCTTGTAAAACCTTCTTTTTACGTTTAACTCTCGTGTTTAAAAATCTGAATTCTTCTAGAGTTCCTGATCTTCTGGTATGACTAGTGTACTACTACCATCGTTCCTTCTGAGTCGT
+
89/0+/8>ABBCAAA;96>=B;966<<ABCCC@B@@:AB5;6:BAABC??AA?595)549956268<<<=@??:?4<====,;@;@:::(7<=<:>@?=@A=?@CCCC999A@@ABB@BB=7=8@<;@;8<>:>>AB:;;;AA<<:99=:9:;9706025+552'24699::6697.2.555+5(/).5::;+;8668+/).7/..55378/:?<<.<:;:A=A<;;59>::;>>=B<@@?===:?>>5;:>;;;>==;;;A;;;>>8818;;;><>=B=>=:77----
@ATNG8:01445:04744
GATGGTAGTGTCATATGAGAGTGTGTACTCATTCGTTTCGGAAGAGACAGGTACGTTAATAGTTAATAGCGTACTTCTTTTTCTTGCTTTCGTGGTATTCTTGCTAGTTACACTAGCCATCCTTACTGCGCTTCGATTGTGTGCGTACTGCTGCAATATTGTTAACGTGAGTCTTGTAAAACCTTCTTTTTACGTTTACTCTCGTGTTAAAAATCTGAATTCTTCTAGAGTTCCTGATCTTCTGGTAGAGCGTGCATATATCTACCATCGTTCCTTCTGAGTCT
+
?<BB@CBBB;6:DCGCCCBBACBBBBAA??;;5;;;:/9C:D@BBCCCCCA::6@A<E?BBBB?C@BBBBBBCCC?BBEDD5BB@BCCC>BBBC@CDC@CE=AAABCD@CCDDDDBC@CBB@B@BCCFBCBC@BBCD?@@BBCBCBBBBDCCCCC@CCC@BB?A7;;BBBBDA@>@BAAB9@;@=;;;;;*;BABB>BBCBBBCCCCACDDD5CBBCI@C@CC@CCCCCCA>B@BBBCCC?BAB>BBEBCBB@CCCCDDDABAAB?A:::@=@?B@BBDDCAAA
@ATNG8:01445:04771
GATGGTAGTATAGAGCTCTACATAGTACTCATTCGTTTCGGAAGAGACAGGTACGTTAATAGTTAATAGCGTACTTCTTTTTCTTGCTTTCGTGGTATTCTTGCTAGTTACACTAGCCATCCTTACTGCGCTTCGATTGTGTGCGTACTGCTGCAATATTGTTAACGTGAGTCTTGTAAAACCTTCTTTTTACGTTTACTCTCGTGTTAAAAATCTGAATTCTTCTAGAGTTCCTGATCTTCTGGGTGCGCTACAGTCTCTCTACCATCGTTCCTTCTGAGTCT
+
;9:B?BBBCCCBCCDDBCCCCCCCBBCCCC??;?A@@<CD@C?BBABBBB?BBBAA>A?BBBA>B?CCAAAAABB?BBBBB1BB?B>>>7=BBC>ABB>BB587?DBB?@AABAA>>:>>>9>9>@>>>==A;CA<<688??>>>==@>>A=>>@:=?;;AA9=9=AAAAA?>>:@AAAA5@=@<?9998+8:333(------9;9<08887'2:;@C;A;;;7;@??=>><@;>>A===///>@6<<@C>>>=????BA@?<::6:///@9@9@7;;AB===@
@ATNG8:01447:04743
GATGGTAGTATAGAGCTCTACATAGTACTCATTCGTTTCGGAAGAGACAGGTACGTTAATAGTTAATAGCGTACTTCTTTTTCTTGCTTTCGTGGTATTCTTGCTAGTTACACTAGCCATCCTTACTGCGCTTCGATTGTGTGCGTACTGCTGCAATATTGTTAACGTGAGTCTTGTAAAACCTTCTTTTTACGTTTACTCTCGTGTTAAAAATCTGAATTCTTCTAGAGTTCCTGATCTTCTGGGTCTACGCTCGTCGCGCTACCATCGTTCCTTCTGAGTCT
+
444@8<AABBCCBBCCCCCGIFBBBBCCCBBB?BCCB=BC@D?BBBBBBA?BBD??=?@CDCC?B@BB@@C>>>B<AADCD3BB?BAAB9?AAB?BDC?AA?87:???<;@@CDAAC7=<=;A;@>>>>;>>=B@@@588B@>>>>ACAA?>??B8:;=<@D=A=AAA@@@A>>8>>?>>2>595:?@@@/@A8881899///=99><@ABA/>===B=B<>>:=A@@@@@=A7::@@994:???8?@@>>=@@AA>??A@?@?B=@@@=>:><A<@@@@:::<
@ATNG8:01449:04769
GATGGTAGGACGAGCGTCTGAGAGGTACTCATTCGTTTCGGAAGAGACAGGTACGTTAATAGTTAATAGCGTACTTCTTTTTCTTTGCTTTCGTGGTATTTCTTGCTAGTTACACTAGCCATCCTTACTGCGCTTCGATTGTGTGCGTACTGCTGCAATATTGTTAACGTGAGTCTTGTAAAAACCTTCTTTTTACGTTTACTCTCGTGTTAAAATCTGAATTCTTCTAGAGTTCCTGATCTTCTGGGCAGACTCTCACACGCCTACCATCGTTCCTTCTGAGTCT
+
<<<<;@AD;B;:>;445::99@@>;>==9:5516;<>6<<:>;>>>==694:A?9;79=@@@@?C@;:6<9///;499:99(///)4;;;4=;;97<555)9@=@@B@>?:=>@@:9:C@CAB>B6:9B@CB??:@000*0<<0954/:777/////)///3:;9<05445/////27/5555$549499999(9665@4</--55---7)///&/445:.5.5:74/////918187:944.449909555;;<:::;;:;;9>==26555=7<8<7;;::89//
@ATNG8:01452:04730
TATGGTAGAGTACAGTGTAGTAGACCAGAAGATCAGGAACTCTAGAAGAATTCAGATTTTTAGCACGAGAGTAAACGTAAAAAGAAGGTTTTACAAGACTCACGTTAACAATATTGCAGCAGTACGCACACAATCGAAGCTCAGTAAGGATGGCTAGTGTAACTAGCAAGAATACCACGAAAGCAAGAAAAAGAAGTACGCTATTAACTATTAACGTACCTGTCTCTTCCGAAACGAATGAGTACGTGTGACGTACGTGAGCTACCATCGTTCCTTCTGAGTCT
+
ABBC@CCCCDDCCDCC9:;CCBBBC@CCB?BBAB??<?=@ACBBBB?CC@B?ACB@BBBB5BCBBCBAABB;;;7;B@AHHH5BB?D@BEI;;;B?BAA@@AA;;6<?AB?@@A>???CC;;;ADCCBBBCB?B?A@<A@BBAA@@8?;?>><?BBCCAA@?BBBA@@>CC?>>@8::>>>7==<988888(8>6;555>?=?A1836;;;5;5;;BAB?CAABB00,0,000*//0)/<<>?<==BBBBCEAAABBCCCBBCCC?A9::C?B?B?BBBBAAAA
@ATNG8:01463:04738
GATGGTAGTATCTGTCTACGAGAGCCAGAAGATCAGGAACTCTAGAAGAATTCAGATTTTTAACATCGAGAGTAAACGATAAAAAGAAGGGTTTTTACAAAGACTCACGTTTAACAATATTGCAGCAGTACGCACACAATCGAAGCGCAGTAAGGATGGCTAGTGTAACTAGCAAGAATACCACGAAAGCAAGAAAAAGAAGTACGCTATTAACTATTAACGTACCTGTCTCTTCCGAAACGAATGAGTACGTGTGACGTACGTGAGCTACCATCGTTCCTTCTGAGTCT
+
559B8@@A@@@BA<=>@BCBBBA@@?BBA?BA@@@@5;57;>774;7::6?;<<<97988$73><;@<8444==<3;3333333$33,22'2777'2222'2222266222'2066055528877=CIFBBBCCBBBC?CAAA?BAAABBBB:?;???;@CBBBACA?AABBBB>@@?CCC<>>BAA9@??9<@@??2==:?;;;AB>;;8:;>>=>7:49>C@@=@A@@@AA>A?AAA;A::8:CCBBBBAABBCBCCBCBBBCBECFDD>B??@B?B?B?BBBCBB::
@ATNG8:01472:04771
GATGGTAGATATATGCACGCTCTACCAGAAGATCAGGAACTCTAGAAGAATTCAGATTTTTAACACGAGAGTAAACGTAAAAAGAAGGTTTTACAAGACTCACGTTAACAATATTGCAGCAGTACGCACACAATCGAAGCGCAGTAAGGATGGCTAGTGTAACTAGCAAGAATACCACGAAAGCAAGAAAAAAGAAGTACGCTATTAACTATTAACGTACCTGTCTCTTCCGAAACGAATGAGTACACACTCTCATATGACACTACCATCGTTCCTTCTGAGTCT
+
BBCC?CDCBBA@A;;;CA@ABBCBB@CCCAEDCC998:?AABAAACADD=A?BCB>>>>=.?>>?@CCBBBBCC=@@;;;;;*<A>B5;;;*9@B?BBAACCB;;6;=BC?CDC?AA@ABFFCCECCCCCCC?CBBB@BBBBBDCB>C@CBB@BBBCCABBA???BCB?CC?999<?A::9,8782999999%0=:00/0=8?AB<?;><>B8>8;;AAA=<<;BA@@8:79AB=BCC@@??BBB:::999BA?=?;:898?=<9828;??@>B>=9=BA=8777
@ATNG8:01472:04775
GATGGTAGTATATCGCGTCGCTATCCAGAAGATCAGGAACTCTAGAAGAATTCAGATTTTTTAACACGAGAGTAAACTTAAAAAGAAGGTTTTACAAGACTCACGTTAACAATATTGCAGCAGTACGCACACAATCGAAGCGCAGTAAGGATGGCTAGTGTAACTAGCAAGAATACCACGAAAAGCAAGAAAAAGAAGTACGACTATTTAACTATTAACGTACCTGTCTCTTCCGAAACGAATGAGTACATAGATATACGTATAGCTACCATCGTTCCTTCTGAGTCT
+
;69C;CBBBBBBCCCCAAACCCCBB@ABB?CCCCBB?B>AACBCBB@CC?B@CCA>><<<<&@>ACBBAABDDDC>CD?BBB?.==5;/787+8AC?FB???CDAA=A?CC>ABB>BB@@@>>>>A@A@=>>A;<<?A5<<??>=<<;?<??B?ABBBBBAA>AAAAAA;;;7>@=9==6656&69916A=C=.8;5;::;9:9=::9196889<6<7;<=9:6::::<==:><@@E:@AB>?????;=>B===@@@CA??>@AAAAAA;>>>@@;@=@<@ABA>>;;
@ATNG8:01473:04773
GATGGTAGAGTATCATGTGTATCTCCAGAAGATCAGGAACTCTAGAAGAATTCAGATTTTTAACACGAGAGTAAACGTAAAAAGAAGGTTTTACAAGACTCACGTTAACAATATTGCAGCAGTACGCACACAATCGAAGCGCAGTAAGGATGGCTAGTGTAACTAGCAAGAATACCACGAAAGCAAGAAAAAAGAAGTACGCTATTAACTATTAACGTACCTGTCTCTTCCGAAACGAATGAGTACTACTCTCAGAGACACACTACCATCGTTCCTTCTGAGTCT
+
?@AC?DCCCBBBCCCAAADDDDCBB?BBC?CBBB??<?@BBCCDDC@BC=B@CCCAAAAA2A@CCCCCCCCA@@;>A?BBBB0AA>C4;;;6;CE@CBBCBAA9969?@@>BBB?BACBDBBBBB@CCDDCC?DCCC@CCBABB@A>B@CAA?ACCCCCCC?CBAAAA@BB>BBA288888*:>>;@@@AAA)AC@C99:BBCAB<@<>>@@<@<@ACAA>@AAAACC@C?CCD=BCC?BBBBBCCBBBAA@@@BBABAABAAABC?CBB=@;@:@<@@@@<:::
@ATNG8:01475:04752
GATGGTAGTAGTACACTAGTCATACCAGAAGATCAGGAACTCTAGAAGAATTCAGATTTTTAACACGAGAGTAAACGTAAAAAGAAGGTTTACAAGACTCACGTTTAACAATATTGCAGCAGTACGCACACAATCGAAGCGCAGTAAGGATGGCTGTGTAACTAGCAAGAATACCACGAAAGCAAGAAAAAGAAGTACGCTATTAACTATTAACGTACCTGTCTCTTCCGAAACGAATGAGTACATAGATATACGTATAGCTACCATCGTTCCTTCTGAGTCT
+
=CBF@CBBBCCDCDCCCCCCBBABB?;;;@ABDD;;9:>BBCCCDD@BB?B@C??:::::):>==;000;///92/46?>>>+;949.55)555.5;;9<;:444)45993:<<7;;549@<@@CCCCBBCCAD<;;>@:99@?=>+.)...(-:7:89=4=??<:@;?<8<77/8=;;;188848CCCC1BB=8<>>>>>>?<?:=9>@6;7:8::929=====>9:244?<BBC;===B@@BBBDCCC???B>>>>A??;;;=H===@<@<@:=>??@???
@ATNG8:01476:04738
GATGGTAGACACGTGTGCTCTCTCGTACTCATTCGTTTCGGAAGAGACAGGTACGTTAATAGTTAATAGCGTACTTCTTTTTCTTGCTTTCGTGGTATTTCTTGCTAGTTACACTAGCCATCCTTACTGCGCTTCGATTGTGTGCGTACTGCTGCAATATTGTTAACGTGAGTCTTGTAAAACCTTCTTTTTACGTTTACTCTCGTGTTAAAAATCTGAATTCTTCTAGAGTTCCTGATCTTCTGGTATGACTAGTGTACTACTACCATCGTTCCTTCTGAGTCT
+
:;<C@DBCCCCCCCCABABBA@@CCBCACCA@?ACBC>BB?B@BBBCDCC?CCCCC?C?BBBB?B>BBBBBBBBB?A@AAA2@>8=998+3:<><A99929A<AACDBB?BB@B>AAA<AAC<A9>>?>====:>A>=;?AA>=<@@AA@@@AB>>:>>@<@D<A<A@@@A??@E<?=<<<1;9=666565(7=///)//////:::=<@AAA/A<;;>;>=;;8;???A@@=@<@@@@::6::@<@??C>>>>@@@@@???AA@A;A;==A=D=A=>@??@=>=
@ATNG8:01433:04808
GATGGTAGCGCACACATAGATACAGTACTCATTCGTTTCGGAAGAGACAGGTACGTTAATAGTTAATAGCGTACTTCTTTTTCTTGCTTTCGTGGTATTCTTGCTAGTTACACTAGCCATCCTTACTGCGCTTCGATTGTGTGCGTACTGCTGCAATATTGTTAACGTGAGTCTTGTAAAACCTTCTTTTTACGTTTACTCTCGTGTTAAAAATCTGAATTCTTCTAGAGTTCCTGATCTTCTTGGATAGCGACGCGATATACTACCATCGTTCCTTCTGAGTCT
+
A@AE@CB=?=BBCCCCCCCCCCC@@ACCCCA@=@AAA=@@=@?CCCBCCB@CCCBB?C@DCAA>B@CCCC@??@?:99999):@<ABBC>CBEEACICACC?@@ABBCAGBBBCCCE?BBB?B?CBBBB::;@BBCB@CCBBBCCCBBBBBBDCD?BBB@AB?C@BBCCDDCCC@CCCCC<C?C>BBBBB2BBBCC>AACCCCBBCC@DCCC3CDDBB?B?CD@DBBBCCC?B?BBBBBB?BB>C?CBAABBCCCBBBBBBBB@@@@BAACC@D?C?CBBAAABB
@ATNG8:01434:04807
GATAGTGTCATATGAGAGTGTGTACTCATTCGTTTCGGAAGAGACAGGTACGTTAATAGTTAATAGCGTACTTCTTTTTCTTGCTTTCGTGGTATTCTTGCTAGTTACACTAGCCATCCTTACTGCGCTTCGATTGTGTGCGTACTGCTGCAATATTGTTAACGTGAGTCTTGTAAAACCTTCTTTTTACGTTTACTCTCGTGTTAAAAATCTGAATTCTTCTAGAGTTCCTGATCTTCTGGACAGAGTGTGCAGATACTACCATCGTTCCTTCTGAGTCT
+
ABBCCCBBBBBBCCBCCBBBBBCCCBBBB@BBBC=BB@B@CCCDDBB?CCCBC@BACCCC?C@CCCCB@@AC@BBDEE5BC?BBCM?CCBB@CCC@CD;=;BCCCACCCBBBCC?BBC@D@CBBB@@9949?@@@CCCBDCCCBBCCCCDCC?AAB@BB?B@BBCBBCCCD@DCBBB:B?B;AAAAA,>AAA@:ABCCCCCECE@CCCD5C;;;D@E@BB?CCCAAAC?B?CCCCCC=@@C@CDCCCCCBBABBCCCBBBBB?@??>@<@?C?CCCCCBAA
@ATNG8:01435:04783
GATGGTAGTATCTGCACACTCTGTCCAGAAGATCAGGAACTCTAGAAGAATTCAGATTTTTAACACGAGAGTAAACGTAAAAAGAAGGTTTTTACAAGACTCACGTTTAACAATATTTGCAGCAGTACGCACACAATCGAAGCGCAGTAAGGATGGCTAGTGTAACTAGCAAGAATACCACGAAAGCAAGAAAAAAGAAGTTACGCTATTAACTATTAACGTACCTGTCTCTTCCGAAACGATGAGTACACATCGTCGTGTCGTGCTACCATCGTTCCTTCTGAGTCT
+
BBBB@D>BB;:6;<<<;AABB===B@CCE=?>>=9:49<<99////676476;;555===)30377///6///:16//////$4;7;.5555$5;;6<=665;;545/59=<7;444(44889556<<666<;;;;>>>>455<;;:>>?C=A9925@>:::>=7=>9:>>0738;;7278777.833//;;;;;%88(//(/55666628/5333.32..///)/:::933-/)///(////9//3::===?===<<<;:88347>>?5<<;77/817/7;;;89;;
@ATNG8:01441:04791
GATGGTAGACACGTGTGCTCTCTCGTACTCATTCGTTTCGGAAGAGACAGGTACGTTAATAGTTAATAGCGTACTTCTTTTTCTTGCTTTCGTGGTATTCTTGCTAGTTACACTAGCCATCCTTACTGCGCTTCGATTGTGTGCGTACTGCTGCAATATTGTTAACGTGAGTCTTGTAAAACCTTCTTTTTACGTTTACTCTCGTGTTAAAAATCTGAATTCTTCTAGAGTTCCTGATCTTCTGGAGATACACATGATACTCTACCATCGTTCCTTCTGAGTCT
+
><<D@CBB;;;BB@@CAA@BCCCCCCA@A@AB=B@AA;@B?B@BBBBBCB?AA;::=B>DBBBAD?BB@BBAA?B?CBAAC1BB<@973(3==>=BCC@CC7:99BAB?BBBA>>@C=>?>=B=B>>>;;;?<?@@D8;:>>>>>??@@@@666=-//<6<;6><>@@>=>>>E8:;?BB5B=@5;;===.=>::@29::///767A::;;;,:///8384>>=@>>>B>?;>=BB>>>?;?>>;;;;AAA@@=====;;;==7817>:::=A<@<>>=<=///
@ATNG8:01446:04809
GATGGTAGGCACTGCGCACACATCCCAGAAGATCAGGAACTCTAGAAGAATTCAGATTTTTAACACGAGAGTAAACGTAAAAAGAAGGTTTTACAAGACTCACGTTAACAATATTGCAGCAGTACGCACACAATCGAAGCGCAGTAAGGATGGCTAGTGTAACTAGCAAGAATACCACGAAAGCAAGAAAAAGAAGTACGCTATTAACTATTAACGTACCTGTCTCTTCCGAAACGAATGAGTACACATCGTCGTGTCGTGCTACCATCGTTCCTTCTGAGTCT
+
BECC@CCD@CCBBBBBBCCDDDBBB=BDD?CCDCAA?@@BBCBBCC?CC?C@CCBBBBBB3B@BCCADBCCA@?8??==>>@0AC>C8;;<7<EF@CBCBCCCB@<A?BB?BBC>B@??BDCCCCCCCCCCC@CBBB>@@AB>>=B>B@DA@>ACCCBBBC?BBAAAA@CC?989499A@@9===:88888+8@=C888BBB>><>;>>AA7;7:@C@A>ABA@@@@=A>ADD>BBB>AABBBB@@@@@A@>AAAABBDBAABBD@A888B5:5::=??@@@;;
@ATNG8:01453:04810
GATGGTAGCTCGCTGATGATATCTCCAGAAGATCAGGAACTCTAGAAGAATTCAGATTTTTAACACGAGAGTAAACGTAAAAAGAAGGTTTTACAAGACTCACGTTAACAATATTGCAGCAGTACGCACACAATCGAAGCGCAGTAAGGATGGCTAGTGTAACTAGCAAGAATACCACGAAAGCAAGAAAAAGAAGTACGCTATTAACTATTAACGTACCTGTCTCTTCCGAAACGAATGAGTACTATAGACTATCTGAGACTACCATCGTTCCTTCTGAGTCT
+
BBBA?BBBDCCCCCCBBCCCCCCCD?BBC?DCCC??>?@BBBABCC>AA=A>@BB>??@@2@@CBBABCCDBBB=A@:::::*;B>C5<<;6<CC?CCBBDCDCA?B@CC?BBC?BB??BBCCCCCCCABAB@CCCB?BBBBA??=:@?A@@>@BCFCADC?CCCBBA=AA?>>>;>?999,9:87::::;+9=:?;;;AAA@@8;7;>?>1818=B??<?@@@@@@<@=A@@;A??<@BBBCCDBAA@A@>>>@AAABBBBBBB?BAAAD?B?B?CCCAA988
@ATNG8:01457:04801
GATGGTAGTGATACAGATCAGACACCAGAAGATCAGGACTCTAGAAGAATTCAGATTTTTAACACGAGAGTAAACGTAAAAAGAAGGTTTTACAAGACTCACGTTAACAATATTGCAGCAGTACGCACACAATCGAAGCGCAGTAAGGATGGCTAGTGTAACTAGCAAGAATACCACGAAAGCAAGAAAAAGAAGTACGCTATTAACTATTAACGTACCTGTCTCTTCCGAACGAATGAGTACGATGAGAGAGCTCTCTCTACCATCGTTCCTTCTGAGTCT
+
ABBB?ABBBBBCCCCCCDDCCCBCC@CDD?BBBCBB@BCAAABBC?AB?C?BAA9999:)36ABBBACCCBAA9@?:;;;;';?:;2555&5::7<B>CCCBBA<@<@B?BBC?CBBBBBCCCCCDCCBBC?BCCB?B@@@@BBB>C@CBB>ACCCBBBB?AAABCC?BB?BBB?AA???8??<;>@@@@.@@==888B@???;?<BAAA7;7:ABAB?BAA@???<?>AC?CBB?BCBBBBBBBBBBBBCB?==<=<6567717=>7>;:;?<BAA;;;>>
@ATNG8:01459:04793
GATGGTAGAGTATCATGTGTATCTCCAGAAGATCAGGAACTCTAGAAGAATTCAGATTTTTAACACGAGAGTAAACGTAAAAATGAAGGTTTTACAAGACTCACGTTAACAATATTGCAGCAGTACGCACACAATCGAAGCGCAGTAAGGATGGCTAGTGTAACTAGCAAGAATACCACGAAGCAATAAAAAGAAGTACGCTATTAACTATTAACGTACCTGTCTCTTCCGAAACGAATGAGTACGAGAGAGCACACGTGTCTACCATCGTTCCTTCTGAGTCT
+
444:5<:666@@@===@A?@@;=@@;::;=A;::BE@C@CBA;;9>:>@=@:C>==BCCC1C?AAACCCCCBBB9AA;;<;<$544.47<<<+54<05555<<<44.439<066@<?=?>666<>>BAA=BAA=A999;?@@?@B>>9;+000*0///78:;4:>>>>C?=;7:;;+....)-580/////$3;688888<;;<5;5:;AD=D<A@EBB7<9A?@>@=@=;;;89AA<@@@@@@@@AAAABB???CBBB???9905:0//=:=6=*3///////
@ATNG8:01461:04808
GATGGTAGCACGGAGTCACTCATATCCAGAAGATCAGGAACTCTAGAAGAATTCAGATTTTTAACACGAGAGTAAACGTAAAAAGAAAGGTTTTACAAGACTACACGTTAACAATATTGCAGCAGTACGCACACAATCGAAGCGCAGTAAAGGATGGCTAGTGTAACTAGCAAGAATACCACGAAAGCAAGAAAAAGAAGTACGCTATTAACTATTAACGTACCTGTCTCTTCCGAAACGAATGAGTACTGCGTCTCACTCTCGCCTACCATCGTTCCTTCTGAGTCT
+
@:54./9:////)/:99;;;=;;;56159@=@A@?:9.9.559444;7883838889:<<<$80483>>==9;;<3;;::999'555)5.555&5:;5//////;;44.438:55559<<A<;==00/::::<<>:=94:43333::333(/3900)/9::::==9=444;;677/377,33333(386256677(55066:;888==58655:@5>9=>BBB>?=000/-(-0557(---(-889888=;997//////67:;<8==;6:///768381778::88<
@ATNG8:01463:04804
GATGGTAGTGCGTGAGAGAGAGACCCAGAAGATCAGGAACTCTAGAAGAATTCAGATTTTTAACACGAGAGTAAACGTAAAAAGAAGGTTTTACAAGACTCACGTTAACAATATTGCAGCAGTACGCACACAATCGAAGCGCAGTAAGGATGGCTAGTGTAACTAGCAAGAATACCACGAAAGCAAGAAAAAGAAGTACGCTATTAACTATTAACGTACCTGTCTCTTCCGAAACGAATGAGTACTATAACTATCTGAGACTACATCGTTCCTTCTGAGTCT
+
@ACE@DCBBCCCCCDCFFCCCECBB=BCC?CDCCAA?@?BBBBBCD?BB=A?BBBBBCCC3C?CGAAA?CCAAC>CA;;;;;*;@<@5;:;*:@B>BCBCCCCBB?B@BB@BCC@DD@@BBCCCCCCDBBBB@CCBB@BAA@CC??=@@CAA?ACCBBBBA?CACCCC?BB=BBA;?????8?@>;=====.=C>A988C??@;5;6::;;,/,/<@@A<A@A@@@@=A>ACC>CBB?BBBDBBCDC@;7;??>?A><>>AAAA@B>>B<?<?@CCCBB999
@ATNG8:01464:04818
GATGGTAGAGAGAGCTCTCTCATCGTACTCATTCGTTTCGGAAGAGACAGGTACGTTAATAGTTAATAGCGTACTTCTTTTTCTTCTTTCGTGGTATTCTTCTAGTTACACTAGCCATCCTTACTGCGCTTCGATTGTGTGCGTACTGCTGCAATATTGTTAACGTGAGTCTTGTAAAACCTTCTTTTTACGTTTACTCTCGTGTTAAAAATCTGAATTCTTCTAGAGTTCCTGATCTTCTGGGTCTACGCTCGTCGCGCTACATCGTTCCTTCTGAGTCT
+
555=:=;A@CCDECCBCBCBAA966=BAABAA<ABDC?DD@B?@@@@@CC@CACAC?B?B>??=A;?AABBCBBB@BCCCC2BA?A@@5:BBB8B8;6:?<????@=C>>>>>>><>>C1808<6557<<29;9A:?==;8:CA>>88;<===:8555:>5>5=>=::599?;>@@DD3?5;47:969'97566'5775;??@@@08988(2:;;=0:4:@89;;?;89/5)//./<>6265C3C8866===@@@>>>AAA@>====?;>:>;>>>A@AA@
@ATNG8:01466:04819
GATGGTAGTATAGATCTCTACATAGTACTCATTCGTTTCGGAAGAGACAGGTACGTTAATAGTTAATAGCGTACTTCTTTTTCTTGCTTTCGTGGTATTCTTGCTAGTTACACTAGCCATCCTTACTGCGCTTCGATTGTGTGCGTACTGCTGCAATATTGTTAACGTGAGTCTTGTAAAACCTTCTTTTTACGTTTACTCTCGTGTTAAAAATCTGAATTCTTCTAGAGTTCCTGATCTTCTGGGTGCGCTACAGTCTCTCTACCATCGTTCCTTCTGAGTCT
+
;65=9=BBBBCCDCCCACBDBBCCDDBBBB999:AAB=@@<??BCCCCDE?ECBBB@D?CCBB?C@CCCCAABCC?>>>>>0>A@DCCC=CBBA>ADC@CC@A@ACCD@CCCCCCCC?CAA?B?CBAABBAA=AA??<BBB@BBBBCCCEDBBAB>BBC@CB>B?AACCCCBBA;@::::.:;?>;;:;:*;EBBB>BBCDDBBBCE7<<<<.<AABD@C@CD@BCACCBB?B?BBBBA?8=79:.;C?ABCCCCCBCBCBB@@@?B@@@B?B?B?BCCBBBBA
@ATNG8:01467:04819
GATGGTAGGACGAGCGTCTGAGAGGTACTCATTCGTTTCGGAAGAGACAGGTACGTTAATAGTTAATAGCGTACTTCTTTTTCTTGCTTTCGTGGTATTCTTGCTAGTTACACTAGCCATCCTTACTGCGCTTCGATTGTGTGCGTACTGCTGCAATATTGTTAACGTGAGTCTTGTAAAACCTTCTTTTTACGTTTACTCTCGTGTTAAAAATCTGAATTCTTCTAGAGTTCCTGATCTTCTGGGTCTACGCTCGTCGCGCTACCATCGTTCCTTCTGAGTCT
+
A=AC@DBB?ABAB@@@AAACCBBB?ABCCCAA?ACCL>BC@D@BBBBBCDADDJ::;=@CCCB?C@BBCCB99;C@CCCCC2;;7;AAA<BBBB@ECD?CD=;;BFEG?BBCCCCBC@BBB@C@CBBABBBC?BBBB@CCCCCBBBCBBBBBCCC@@@@@CDAD?BACCCCCBC?BCCCC9B=B5<;;;;*;BEJJ?DCCCCCBCBC@CCCC5CBBCC@B@CDACBAACCD?C@CBBBBA<A99:7:BBCCCCBCBBAAACBBBB@BBBAA=A=@<@BCAAACB
@ATNG8:01468:04781
GATGTAGAGAGACTGTATCGCACCAGAAGATCAGGACTCTAGAAGAATTCAGATTTTTAACACGAGAGTAAACGTAAAAAGAAGGTTTTACAAGACTCACGTTAACAATATTGCAGCAGTACGCTCACAATCGAAGCGCAGTAAGGATTGCTAGTGTAACTAGCAAGAATACCACGAAAGCAAGAAAAAGAAGTACGCTATTAACTATTAACGTACCTGTCTCTTCCGAAACGAATGAGTACAGAGAGTACGATATGTCTACCATCGTTCCTTCTGAGTCT
+
>;?FDCCCCCDDCBBBCBBBCCD@CCC?BBBBCD@DDAABBBB>AA?B?A??99999(:<ACCBBBACDCC;?>:;;;;*;A=A5;;;-;CC@CCCCGCD@@>@@FC@CBC@CC@ABCCCCBBCCBCCD?BCBB<??BBCCBE=@;994:@@@BCCBB?BBCBBB>A@>CCD>AACCB=@?=9::999.9A>B==>@@@>><><@A>>8<6;<A?@;@@@@@AA=A>BDC>EBB?BBDDBBABBBCCBBBBBAAACCCCA??;?::::5:;A:>>?@?>>>
@ATNG8:01471:04822
GATGGTAGAGTATCATGTGTATCTCCAGAAGATCAGGAACTCTAGAAGAATTCAGATTTTTAACACGAGAGTAAACGTAAAAAGAAGGTTTTACAAGACTCACGTTAACAATATTGCAGCAGTACGCACACAATCGAAGCGCAGTAAGGATGGCTAGTGTAACTAGCAAGAATACCACGAAAGCAAGAAAAAGAAGTACGCTATTAACTATTAACGTACCTGTCTCTTCCGAAACGAATGAGTACTACTCTCAGAGACACACTACCATCGTTCCTTCTGAGTCT
+
@?@B@BCCCCCCC@@BDDDDCBBBC?CCC@CBBB??<??BBCCCCC@CD?A<?D@99999.;@CEECCCBC@@>6>@;;<;<(;B=C5;9:4:AA?BCBB@??00,0<@@=@AB?BBBBCABBCCCCCCCCC?BCBB>@?BBBCBB>C@CAA?ABCCCCCA?AABCBB>BB>===;=>BBA:@99299999(:@>=888EBBBA;@<@>>><?<?@CCC@CCCBBBB?B?BBB>BBC?CDDAAAAABCBBBCAAACCBBBBBBB>=AAA@B?@:=6<;=9::<=
@ATNG8:01473:04785
GATGGTAGGCACTGCGCACACATCCCAGAAGATCAGTAACTCTAGAAGAATTCAGATTTTTAACACGAGAGTAAACGTAAAAAGAAGGTTTTACAAGACTCACGTTAACAATATTGCAGCAGTACGCACACAATCGAAGCGCAGTAAGGATGGCTAGTGTAACTAGCAAGAATACCACGAAAGCAAGAAAAAAGAAGTACGCTATTAACTATTAACGTACCTGTCTCTTTCCGAAACTAATGAGTACTATAGACTATCTGAGACTACCATCGTTTCCTTTCTGAGTCT
+
@>>A>BBA<B?@@BCBBCBBCGCCC=CCC?BBBBDCEC=BBDBABD@BA>A?CBCCCCCC1D@BBBBEDCCCBB=CBBBDDD2CC@C6:::.;BC?CBBBDDC;99;?CC?BAB>BBBBBBBCCBBCBCCBC@CCCC@CBA@A@A@=B?BBB@BCBBBBBB?BBBCBA=>?<???9<<999+9>>;==>???';@=@000AFBBC;>;>?AA6:6:>AAA?BAA??:::098===9@AA@BCCDBBBBBCCCCCCCBBABAAA???B>?>?799.8189/:@A@A@@?
@ATNG8:01428:04842
GATGGTAGGCACTGCGCACACATCCCAGAAGATCAGGAACTCTAGTAGAATTCAGATTTTTAACACGAGAGTAAACGTAAAAAGAAGGTTTTACAAGACTCACGTTAACAATATTGCAGCAGTACGCACACAATCGAAGCGCAGTAAGGATGTCTAGTGTAACTAGCAAGAATACCACGAAAGCAAGAAAAAGAAGTACGCTATTAACTATTAACGTACCTGTCTCTTCCGAAACGAATGAGTACATAGATATACGTATAGCTACCATCGTTCCTTCTGAGTCT
+
:;;B=@@B>A;6696=BBCBCECCE>CCC>@ACC<;<=ADEC;;;FCDD?B@AABDDEDC5B@CBCDEBBBDDD=BBCDEDD2DD=C@CDC9CBB?BAAABBBAA>A@CC?BAB?ACBABBBCCCCBBBCDC?CCCC?AAB@BB887:@BBBCCCCBBBBB=??BBBB?AA=AAA?BBBBB=A@@=@ACCC3??=D@@BCBBCE@C@BBAB6:5:@AAB@BC@@?BB@B?CDD>AAA>ABBBDCCBAACBBBB>>>>@@@@==;A=A>?@B>B>><@@A@8655
@ATNG8:01430:04831
GATGGTAGGCGACATACATACGCGCCAGAAGATCAGGAACTCTAGAAGAATTCAGATTTTTAACACGAGAGTAAACGTAAAAGAAGGTTTTACAAGACTCACGTTAACAATATTGCAGCAGTACGCACACAATCGAAGCGCAGTAAGGATGGCTAGTGTAACTAGCAAGAATACCACGAAAGCAAGAAAAAGAAGTTACGCTATTAACTATTAACGTACCTGTCTCTTCCGAAACGAATGAGTACGATGAGAGAGCTCTCTCTACCATCGTTCCTTCTGAGTCT
+
<=>CADBB>BB@=?@999>BC@BBB=BAC79;B@;;6;;?>>?@@@5:99>9=<?BCCCC1C>CBBCCBAA:;;6;@@@>@7@@=@2999&9=9:;000///::5:.43-38;49??CBA@@>BCA00000)/0//3<<;:;;<<8;6:00*0;;;<=>>4:738484<?<889=AA<;<38871::>??,<=900)/;:9876/21688=9>476:>?;?<?<><@8A<>>C;9983787;;?<<8=@@BB==:>7555///896>;?>A>B>B>>>;<=@@?
@ATNG8:01430:04873
GATGGTAGCGCGACGAGCGTAGACCCAGAAGATCAGGAACTCTAGAAGAATTCAGATTTTTAACACGAGAGTAAACGTAAAAAGAAGGTTTTACAAGACTCACGTTAACAATATTGCAGCAGTACGCACACAATCGAAGCGCGGTAAGGATGGCTAGTGTAACTAGCAAGAATACCACGAAAGCAAGGAAAAAGAAGTACGCTATTAACGTATTAACGTACCTGTCTCTTCCGAAACGAATGAGTACTATGTAGAGCTCTATACTACCATCGTTCCTTCTGAGTCT
+
////6::9::555599;;==?>@@@7;;;7;>;;;=;>9<B:555=8<=7<58444:=C>+=7<<:733;;;;9/8855555$59494;<;0<;;7;>==<655:5:7>>7:::4::;;=>>?>=999:9:<3<4336:;;<<7::6<655=8<;<:98:;288:777<?A8333.3553;.3..(.(.>>>)55-2-..78753490-----27)--<992998888>8;8;;;5;//*/888:8222888>>A==<==>955855(--7--(-29/665799;7
@ATNG8:01432:04868
GATGGTAGATACTCGCTGATACACCCAGAAGATCAGGAACTCTAGAAGAATTCAGATTTTTAACACGAGAGTAAACGTAAAAAGAAGGTTTTACAAGACTCACGTTAACAATATTGCAGCAGTACGCACACAATCGAAGCGCAGTAAGGATGGCTAGTGTAACTAGCAAGAATACCACGAAAGCAAGAAAAAGAAGTACGCTATTAACTATTAACGTACCTGTCTCTTCCGAAACGAATGAGTACGAGAGAGCACACGTGTCTACCATCGTTCCTTCTGAGTCT
+
BB@A>@FCCBACCBBBGDDAAACCC=BCD?CBBBAA>A?AACCCBA?BD?B?BBBBBBBB3C@CB@@@BAABBA8@A:::::*;@;>2999&5<=9>CCABAHEC@C@BB@BBB?BBBBBCCCCCBBBCBCD@DAAA?CBCBCB??=AADDD@CCCCDBBB?CBBBCC>AA?CCE<??BED>CAA<?=<<>.;><A;;;@@??A695;>==1818CDED@CC@@@AA=A>ABB>CBB>A@??BBBBBBBCA=AACCCBBAA???B=A>>>B=A==;@@@=>=@@
@ATNG8:01433:04865
GATGGTAGTGTGTCTCTGAGAGTAGTACTCATTCGTTTCGGAAGAGACAGGTACGTTAATAGTTAATAGCGTACTTCTTTTTCTTGCTTTCGTGGTATTCTTGCTAGTTACACTAGCCATCCTTACTGCGCTTCGATTTGTGCGTACTGCTGCAATATTGTTAACGTGAGTCTTGTAAAACCTTCTTTTTACGTTTACTCTCGTGTTAAAAATCTGAATTCTTCTAGAGTTCCTGATCTTCTGGTAGAGCGTGCATATATCTACCATCGTTCCTTCTGAGTCT
+
<BBC@CDBBC;:6ACDCBBBB@@@BBABB@@@>BBBG?BD?CACBCBB;;8;CCAA?AADCAA>BACCCCAAABB>;;;;;*;@=A@B@;@CCE@CCCACC@BBCBCFAGCCCBBBD@BBB?A>BCBCCBBF@CBBBA<BECBBBCCCCCCCBB?BBC?BD?DAGCCDGGH<=:<BAAB9B=A@@@@@@0ABCCF>BBDBBBBBBB>AAAB2BDAAA>A>AB@CCCCCAB?B@AAAB@@;@9;6;ABBBEBAA@ABCAAA:::C?A?@?B?B>B?BBCCD??@
@ATNG8:01435:04859
GATGGTAGCACGAGTCACTCATATCCAGAAGATCAGGAACTCTAGAAGAATTCAGATTTTTAACACGAGAGTAAACGTAAATAGAAGGTTTTACAAGACTCACGTTAACAATATTGCAGCAGTACGCACACAATCGAAGCGCAGTAAGGATGGCTAGTGTAACTAGCAAGAATACCACGAAAGCAAGAAAAAGAAGTACGCTATTAACTATTAACGTACCTGTCTCTTCCGAAACGAATGATACGAGAGATCTCGTGTGCTACCATCGTTCCTTCTGAGTCT
+
45<=;DBBB@;;===BABACBBBBB@CCC=CDDDCCAB?AACDDDC@CD?C@CCC?????.??BBBBACCBBBB=AA@??6@@>=45.555&5:<7>@??=AADC@C?AA@CCC?BBBBBCGCCCCCCCAAB?CCCA>BBBAAAAA>B?BBB@BBAAACCC?B@AABB@BC?BBB>AAAAA;A;;7;BBBB/AA=A888>>AAA<A;ABAA:>:>ACCC@CCA@@BB=?=?CC=BBB?BBAAAC@@?CBCBB???A@A@AA@@==///@:@6;7?>>@@::;
@ATNG8:01437:04875
GATGGTGTGCGTGAGAGAGAGACCCAGAAGATCAGGAACTCTAGAAGAATTCAGATTTTTAACACGAGAGTAAACGTAAAAGAAGGTTTTACAAGACTCACGTTAACAATATTGCAGCAGTACGCACACAATCGAAGCGCAGTAAGGATGGCTAGTGTAACTAGCAAGAATACCACGAAAGCAAGAAAAAGAAGTACGCTATTAACTATTAACGTACCTGTCTCTTCCGAAACGAATGAGTACTATAGACTATCTGAGACTACCATCGTTCCTTCTGAGTCT
+
966>;@>BBCACBCCCBBBBBBBD=BB@=@AAA;;:;ACEECDCC?DC?C@BA?99999(9;AAAAA@@>999+9@;;;;.4<7?.999&9@@=CAAABBB@@?@@DC@AAC@CBBBCCCCAAA@@@BBB>BC;;8:AB@CBAA>B?BBB@BCCCBBCC@BCCA@@:::4:A@?CB@??288;6;@AAB1BA<A777CAA@A=A:>=>?6;5;=@@@=@AAAABB?B?BBB>CAA=??>?>BACBBBBBB???BAAABBBBBB<>>@@A<?<??A@@ABA@A
@ATNG8:01438:04849
GATGGTAGCTCGCTGATGATATCTCCAGAAGATCAGGAACTCTAGAAGAATTCAGATTTTTAACACGAGAGTAAACGTAAAAAGAAGGTTTTACAAGACTCACGTTAACAATATTGCAGCAGTACGCACACAATCGAAGCGCAGTAAGGATGGCTAGTGTAACTAGCAAGAATACCACGAAAGCAAGAAAAGAAGTACGCTATTAACTATTAACTACCTGTCTCTTCCGAAACGAAGTGAGTACACACTCCATATGACACTACCATCGTTCCTTCTGAGTCT
+
77/0+//==;56@B;;;BBA;;>;;5;;:3:.----0516;;?>==959557<<<77788'31779;3333333(3345555$5;5:7=>>2@@>;@A=@==:44.57<<7<>=2448855666@<=@A9958<:99<AAABC@<;.0*000*/>66:99;087;;;A>?@<@B=8====<5;55.5778-77179<;;=98<8=5;69;6;6///5/5558=@B<A<666.577)--6---688;8;22+2566;666<<;859/--808(-*-885599>
@ATNG8:01443:04830
GATGGTAGCACACGAGATCTCATCGTACTCATTCGTTTCGGAAAGAGACAGGTACGTTAATAGTTAATAGCGTACTTCTTTTTCTTGCTTTCGTGGTATTCTTGCTAGTTACACTAGCCATCCTTACTGCGCTTCGATTGTGTGCGTACTGCTGCAATATTGTTAACGTGAGTCTTGTAAAACCTTCTTTTTACGTTTACTCTCGTGTTAAAAATCTGAATTCTTCTAGAGTTCCTGATCTTCTGGCGCGTATGTATGTCGCCTACCATCGTTCCTTCTGAGTCT
+
@@@D@DCCCCABBFFECCCCCCCCCCCCCCAA?ACCG>CB=CD>CCBABBC@DCCBB?B>A@CC?A?CCCCBBBA?=:::9:(3?7DCCC>BA@B>BBB>BB>BBBBBB?BBBBBA==9=>@;@7=>AAA==>9>>>=:>A@@@@@AA???@@>>==?==:=A=A=@@@@?>>>A:??CDD;B<A;>>=>=/>A===6:66///<99>18998(5:<<D<?<>><>?BB>>>;@<AA@@@A8;:@<>>=>D@????AAAAAA;@@C=@;;<@<@=A<AAAA@@@A
@ATNG8:01443:04879
GATGGTAGCATCATGCATATCTCACCAGAAGATCAGGAACTCTAGAAGAATTCAGATTTTTAACACGAGAGTAAACGTAAAAAGAAGGTTTTACAAGACTCACGTTAACAATATTGCAGCAGTACGCACACAATCGAAGCGCAGTAAGGATGGCTAGTGTAACTAGCAAGAATACCACGAAAGCAAGAAAAAAGAAGTACGCTATTAACTATTAACGTACCTGTCTCTTCCGAAACGAATGAGTACGTGTGCGACGTGTCTCCTACCATCGTTCCTTCTGAGTCT
+
@=@C@BBAAA@ACABAFBBBDDECC=BBC?CCCC99::@DDCAAAB?BB>A>AAAAABBB3B8BBBBBBBBBBB>A@A@DCC5;:6;<AAA9ABC?BAFCC@@00+0900+0AC<@@CBCCDDDCBBB@@@B@BBCC@A@@?AAAD@C@C@@>ACCCCBAA?BCCAA@?CC?BBC<??:::,8==;ABDDDD)BB?>888@@@BE7<8;BA@<@<>>BCCAEBAA@@=3:3:@@9@AB?999BBE@000====A==>>AA@A<>>>89:79A>A@E@ECBAA@??
@ATNG8:01445:04872
GATGGTAGTGATACAGATCAGACACCAGAAGATCAGGAACTCTAGAAGAATTCAGATTTTTAACACGAGAGTAAACGTAAAAAGAAGGTTTTACAAGACTCACGTTAACAATATTGCAGCAGTACGCACACAATCGAAGCGCAGTAAGGATGGCTAGTGTAACTAGCAAGAATACCACGAAAGCAAGAAAAAGAAGTACGCTATTAACTATTAACGTACCTGTCTCTTCCGAAACGAATGAGTACGAGAGTCAGAGCAGAGCTACCATCGTTCCTTCTGAGTCT
+
@@AB@CBACCCCBCCCCBCCCCCCC?AAB@CCCC@@?A@CCCCB@@<?@>A?AACBAAAA1>:?DECCCDEBBA9@@;;;;;';925.555&5;;8=?>BCDC@@?@?BC@CCC?CAABBBCCCEAAACCBB@CCCC@AAABBB@A=A=@@@<@CBAABAC@DBBABA@DC?BBB=??KDD=@??=?BDDF/==:=;::=>@@B=B=A???7;5;?B@@=?A@@@??;?:?AB=B??;?BAABABCCCD;??CBBCD@@;;;?BB=>>>@@=B:>8=888=;;;
@ATNG8:01447:04877
GATGGTAGCTATACGTATATCTATGTACTCATTCGTTTCGGAAGAGACAGGTACGTTAATAGTTAATAGCGTACTTCTTTTTCTTGCTTTCGTGATATTCTTGCTAGTTACACTAGCCATCCTTACTGCGCTTCGATTGTGTGCGTACTGCTGCAATATTGTTAACGTGAGTCTTGTAAAACCTTCTTTTTACGTTTACTCTCGTGTTAAAAATCTGAATTCTTCTAGAGTTCCTGATCTTCTGGTATGACTAGTGTACTACTACCATCGTTCCTTCTGAGTCT
+
;55>;@BBACCCDCCCCCCCCCCCAABCCHA@?@CCC?BB?B?BBCCCCC?CCCCA=A@DDCA?C?BCBCCBBBC?BBBBB3CB?B>>>:?BBBBBBB?BC=BBDCBB>BBBBBBBA>ABB>B>AA>>>@>>9>=>><>>>><;<?@AAAAAAAA<CCC@EC@C@CCBCBCCCD@CCCDD;F@D::::::*:DCCD>CBBCCCBB@@<@BBB3BBBCG@B@BC@CBBBCBB@B@CCBCBD@B?A?BEEEC@BBBCCBBBCCCCCC@?@@AD=A>A@AACBBA@@
@ATNG8:01453:04853
GATGGTAGCGCATATCAGCGCAGCCCAGAAGATCAGGAACTCTAGAAGAATTCAGATTTTTAACACGAGAGTAAACGTAAAAAGAAGGTTTTACAAGACTCACGTTAACAATATTGCAGCAGTACGCACACAATCGAAGCGCAGTAAGGATGGCTAGTGTAACTAGCAAGAATACCACGAAAGCAAGAAAAAGAAGTACGCTATTAACTACTAACGTACCTGTCTCTTCCGAAACGAATGAGTACGATGAGATCTCGTGTGCTACCATCGTTCCTTCTGAGTCT
+
CCBB?BCCCBBB@AACCCCCBBBDD>ECCADCBC@@?@@CCDCBBA?CD>A>BBCBBBAA2B?BCCCCECCBBB:@B:::::*;A>C5;;;.<CBAICCBCCEAA>A?BB@BDD?CCAABBCCCCCCCCBBB@CCCC@BBBACCCB?C>B@@>@CCCBCCC@BBACCA>AB@BBA<<<>>>8>>>;@BBBB3CD@B?>>CBBBB?A<@?888:5;>BBA>AB;;;AA>A?ADE?DBB>ABCCCBBBBBBBFCBBAAABBB>>>DF<@?<<@;@=A=B@@:::::
@ATNG8:01457:04849
GATGGTAGTAGTACACTAGTCATACCAGAAGATCAGGAACTCTAGAAGAATTCAGATTTTAACACGAGAGTAAACGTAAAAAGAAGGTTTTACAAGACTCACGTTAACATCTTGCAGCAGTACGCACACAATCGAAGCGCAGTAAAGGATGGCTAGTGTAACTAGCAAGAATACCACGAAGCAAGAAAAGAAGTACGCTATTAACTATTAACGTACCTGTCTCTTCCGAAACGAATGAGTACTACTCTCAGAGAACACACTACCATCGTTCCTTCTGAGTCT
+
::4;.444:;;55555596554;45.5<<4999555.5799;;6667;;5;7:555<<</<4::<;;:88333(3345555$5:5:.555&5<A9>><@;>=98620,,,,,(,,68<566>;;555@9505;;:79988:3333(47::;9;;:::<<<7;?><<>?B?=@@?*0000,/:799<<<29<6;AD:88>@A=B=??@?;>7=7:85>B====BB?B>>=<6877,7;;8?@B>>>BBCBA>9//(.335...62...562727257687...
@ATNG8:01463:04846
GATGGTAGCACGAGTCACTCATATCAGAAGATCAGGAACTCTAGAAGAATTCAGATTTTTAACACGAGGGTAAACGTAAAAAGAAGGTTTTACAAGACTCACGTTAACAATATTGCAGCAGTACGCACACAATCGAAGCGCAGTAAGGATGGCTAGTGTAACTAGCAAGAATACCACGAAAGCAAGAAAAAGAAGTACGCTATTAACTATTAACGTACCTGTCTCTTCCGAAACGAATGAGTACTATGTAGAGCTCTATACTACCATCGTTCCTTCTGAGTCT
+
@BDG@DBBBBBBBBFDCCCCBBBBCBBB@FCCE99:;?BBDCCCD@CC?C?BBA@@@@A2A?CCB?A?A;:::,:>>>@AA2@E@C@DDF:B??<?>BABDCAA<@=DC<>>>:==AAAA@@@A?@@@@@@<@A@@<>==>>?;;7;=A=A>A999CCBD;>>>AAA=AC?D@@<@B?>>8==?9?@AAA.?;5;;;;?A===6;5;>>>;?<@@???7:;:=>>><?=@@@9>BB?CBBBBBBBBBBBCCA999BBDAAABCC?BB>>>=@<@;??AADA??
@ATNG8:01466:04857
GATGGTAGCGCATATCAGCGCAGCCCAGAAGATCAGAACTCTAGAAGAATTCAGATTTTTAACACGAGAGTAAACGTAAAAAGAAGGTTTTACAAGACTCACGTTAACAATATTGCAGCAGTACGCACACAATCGAAGCGCAGTAAGGATGGCTAGTGTAACTAGCAAGAATACCACGAAAGCAAGAAAAAGAAGTACGCTATTAACTATTAACGTACCTGTCTCTTCCGAAACGAATGAGTACGATGAGAGAGCTCTCTCTACCATCGTTCCTTCTGAGTCT
+
DDCC@B;66==@@AACBBCDCCBDD>EBB=BDDCCCC?BBBBBCB?BA=A?CCCBCCCD5CACCCECCCCCCD>CCAAAAA2A@=B;AAA;AEDACBBCCEC??>@?BC@CBB?BBBCCAB@CCDCCCEED?BBBC?BBBBCBBB?C?BAA?BCCDCCCB?BABABB?BB@BBB<>>BBA:A>><>DDDC/CC?B999DB@@@<A<??@@=@<@@BBB?@@@@?@@<@?BDD>C::::CDBBADCCAAACCDDBB=<<?99;=>:><>>B?B@C@BBBAA=?@
@ATNG8:01471:04864
GATGGTAGCGCGACGAGCGTAGACCCAGAAGATCAGGAACTCTAGAAGAATTCAGATTTTTAACACGAGAGTAAACGTAAAAAGAAGGTTTTACAAGACTCACGTTAACAATATTGCAGCAGTACGCACACAATCGAAGCGCAGTAAGGATGGCTAGTGTAACTAGCAAGAATACCACGAAAGCAAGAAAAAGAAGTACGCTATTAACTATTAACGTACCTGTCTCTTCCGAAACGAATGAGTACGATGAGATCTCGTGTGCTACCATCGTTCCTTCTGAGTCT
+
8<<><@>C>BB@@@DCCDCCCCBBB=CCB?BBAA@@>@@CEBBGAA?AB@E@CA?88889(:<ACCABBAA??<3<9;;;;;*;C?C>BAA8@CCABBB@@@>00-0;><;>@D?AABBCECBBBCBBBBBB?CCBC??>?BBBCA?D@DBA?ABCFBBAA>ABCCCC@BB?AAA9??988-6;;9:::::*::4:888?@@A@=@<??AA<@<@@CAA>ACCBBAC?B?BBD>CBB@BBBBBBB@@@@@@A???A@@@B???A@=???=>:==B<?>?>B@@@
@ATNG8:01473:04846
GATGTAGTATTGTCTACGAGAGCCAGAAGATCAGGAACTCTAGAAGAATTCAGATTTTTAACACGAGAGTAAACGTAAAAAGAAGGTTTTACAAGACTCACGTTAACAATATTGCAGCAGTACGCACACAATCGAAGCGCAGTAAGGATGGCTAGTGTAACTAGCAAGAATACCACGAAAGCAAGAAAAAGAAGTACGCTATTAACTATTAACGTACCTGTCTCTTCCGAAACGAATGAGTACGAGAGAGCACACGTGTCTACCATCGTTCCTTCTGAGTCT
+
BCBDCBBBCC?BBCCCCCCCCBB?BBDACBBBAB?A>BBAABBB?AB?B?BBBBBBBB3B@BBBBCBBBBBB<@A98555+6>9A4<<<3::A=B?>?DA??>9>=@@;>@@<@@@@@@>>>C@><A@@@;<<>A:?>>>>>?>9@=A@?;?AAA?A??:???A>>9>?9>>A;?>555,7:<7<==<=+:;5;AAAAAAAA<A;>><<8<:>AA@@;AAAA;>>:>=AFF:B==:=?AAAAAAAAAA?A?AA???>>>@@@A;A999A;A;A;;==??;;9
@ATNG8:01473:04864
GATGGTAGCTCTGCTCTGACTCTCGTACTCATTCGTTTCGGAAGAGACAGGTACGTTTAATAGTTAATAGACGTAACTTCTTTTTGCTTTGCATTTCGTGGTATTTCTTGCTAGTTACACTAGCCATCCTTACTGCGACTTCGATTGTGTGCGTACTGCTGCAATATTGTTAACGTGAGTCTTGTAAAAACCTTCTTTTTACGTTTACTCTCGTGTTAAAAATCTGAATTCTTCTAGAAGTTCCTGATCTTCTGGATACACTCATGTGCACCTACCATCGTTCCTTCTGAGTCT
+
<;4525=<;56666=>>=>@>7<00///997:7:B<;3=86<3/0///774999///)/)/://)/599///:880692/////$--59/---/7.7644.4433(3:-33:3357555;<<<?:>>93839=559555=399495999555449455::9893///)//3:)33:555<<<:?>>@@@+=:<699<<<+//<:;)//--55---7)////$/4455.549<84////)//)/)/6888:7::>:>>>?BBBBBBA?@C@A>ABB?;;:AA>A?A>ACAAAA@?
@ATNG8:01475:04846
GATGGTAGGACGAGCGTCTGAGAGGTACTCATTCGTTTCGGAAGAGACAGGTACGTTAATAGTTAATAGCGTACTTCTTTTTCTTGCTTTCGTGGTATTCTTGCTAGTTACACTAGCCATTCTTACTGCGCTTCGATTGTGTGCGTACTGCTGCAATATTGTTAACGTGAGTCTTGTAAAACCTTCTTTTTACGTTTACTCTCGTGTTAAAAATCTGAATTCTTCTAGAGTTCCTGATCTTCTGGGTGCGCTACAGTCTCTCTACCCATCGTTCCTTCTGAGTCT
+
///:3//69=;;;==5;6>>>5969655==><:<>>>666:>7;;<<BAB8@9955.549;4526:>??>?>>>@@CBCCC1==????E=C@A>9<=>+/02///989.55:=====>??ACC>BBA::554.4@9929>>@966=><<<><<??39:9298176;;95966;;:@@??>05.5499;;<+><<<<,//75559555:>>>>+;;<??9=:=B=@>:0//7466;89;9;+//<<3:@@666::=5544::495//)/////)/4:2;:=655=<
@ATNG8:01476:04840
GATGGTAGCTCACGTACGTACACGTACTCATTCGTTTCGGAAGAGACAGGTACGTTAATAGTTAATAGCGTACTTCTTTTTCTTGCTTTCGTGGTATTCTTGCTAGTTACACTAGCCATCCTTACTGCGCTTCGATTGTGTGCGTACTGCTGCAATATTGTTAACGTGAGTCTTGTAGAACCTTCTTTTTACGTTTACTCTCGTGTTAAAAATCTGAATTCTTCTAGAGTTCCTGATCTTCTGGACGACGCGCACTGACACTACCATCGTTCCTTCTGAGTCT
+
A<CC@CCBBBBBBCACCCDCICCDDCC@AAA?ACFF>DD@D?BBCCCBB@BBA@A=@=@ABA@C?BBBBBAABB@BBBBB3BB?DBBB?BBBB@BBB=BB<999BBB>BBBCCD??<?::7::==@@@@@@<AB@@<@@?===>==>??>====<A@@<@A:>:>@@=<<<//,/;;;?<@7>:>AAAA/===@@299:///:9>?<>DDD/@@?;:5:9?A<@@?===D=B=C@@?>>:==96:=///@66;A888>>@@>>>7:;>>A=A<A<A?>==@??
@ATNG8:01428:04909
GATGGTAGCTCTGCTCTGACTCTCGTACTCATTCGTTTCGGAAGAGACAGGTACGTTAATAGTTAATAGCGTACTTCTTTTTCTTGCTTTCGTGGTATTCTTGCTAGTTACACTAGCCATCCTTACTGCGCTTCGATTGTGTGCGTACTGCTGCAATATTGTTAACGTGAGTCTTGTAAAACCTTCTTTTTACGTTTACTCTCGTGTTAAAAATCTGAATTCTTCTAGAGTTCCTGATCTTCTGGGCAGACTCTCACACGCCTACCATCGTTCCTTCTGAGTCT
+
<AB<9=>>===<<<<666;9556555>=699?<?<<>5;;7;8=BBBBCDACCBB=:@:>>B>;B6;95/////:6<;;;;+///5>?>7@B@@;9999;><?;;BBB?BBA@@@@@8::B?B?CCCBBBCC@CB;;8;@BCBCBBAAAAA@?@A=A@@<?A<?<?CBBBD@AB?BCCGG;C=@;:;;;;*<A?@D;:9969::5567;>?A+>>>>>:>:>>465C<<;A=A78845984<<@@499A@AABA@>?A95504<;750/9:)/+/7;:;8::43
@ATNG8:01432:04924
GATGGTAGTGCGTGAGAGAGAGACCCAGAAGATCAGGAACTCTAGAAGAATTCAGATTTTAACACGAGAGTAAACGTAAAAGAAGGTTTTACAAGACTCACGTTAACAATATTGCAGCAGTACGCACACAATCGAAGCGCAGTAAGGATGGCTAGTGTAACTAGCAAGAATACCACGAAAGCAAGAAAAAGAAGTACGCTATTAACTATTAACGTACCTGTCTCTTCCGAAACGAATGAGTACACACTCTCATATGACACTACCATCGTTCCTTCTGAGTCT
+
@<@B@BCCDCBBBCCCCCCCBB???;@A@@CCB?@A?B?CBCBBAA=AA=@=@??999927<ACECBA@A???5>>;;;;.9B>B5;;;&9<<<ACCCCCCBB?B@CD@CCC@CD::;CCCCCCBBBCDC@CBBB>A::9A???3;5;;;5;AAAABBE@CCBBAB>??;?AA=AA???8=??<BBCCC3B@=@@?B???A=161799<+/*/<@>>=ACAAAAA?A?BBB=ADD@DABBBBBAAABABB>>>>=A?>>BBBB?B<;;=9=8=8===<A9:9
@ATNG8:01433:04881
GATGGTAGGACGAGCGTCTGAGAGGTACTCATTCGTTTCGGAAGAGACAGGTACGTTAATAGTTAATAGCGTACTTCTTTTTCTTGCTTTCGTGGTTTTCTTTGCTAGTTACACTAGCCATCCTTATCTGCGCCTTCGTATTGTGTGCGTACTGCTGCAATATTGTTAACGTGAGTCTTGTAAAACCTTCTTTTACGTTTACTCTCGTGTTAAAAATCTGAATTCTTCTAGAGTTCCTGATCTTCTGGTGTCGTCTATCATGTACTACCATCGTTCCTTCTGAGTCT
+
:77=:<<C@@A@CCBCCDCBBBBB?BCBBBAA=A@@@;@B?B@BBABBAA>ADDAA?A@BCBB@CBCDBAA00-8358888,..)/999/:999.555'555)55:::;5::55486815--(-0-------/(/06///63:;<>>>=>=><=<<<>>:===?@A?C@BACDCCCCCAGGFDD9A=@>;;;;.;C@@@<@@A@BA@?=?2::::):@@@@?A?BC@CCCCCCC>B>ABBBCC@FCD?@@@AAAA@A@@@;::@?>>>:>544:7;.505<<::993
@ATNG8:01433:04916
GATGGTAGTATCTGCACACTCTGTCCAGAAGATCAGGAACTCTAGAAGAATTCAGATTTTTAACACGAGAGTAAACGTAAAAAGAAGGTTTTACAAGACTCACGTTAACAATATTGCCGCAGTACGCACACAATCGAAGCGCAGTAAGGATGGCTAGTGTAACTAGCAAGAATACCACGAAAGCAAGAAAAGAAGTACGCTATTAACTATTAACGTACCTGTCTCTTCCGAAACGAATGAGTACACATCGTCGTGTCGTGCTACCATCGTTCCTTCTGAGTCT
+
@=BD@HEBBBCCDABBB>>A@@=CC@BBB@CBCCCB>B@BBCBCBC?CDAD?CCB99999(9=AABBDDCBBBB8@>;;;;;';?;@;>;;0;@<8>BABABC@@<@?AA>AAA?BC@DCCAAABBAAABBC?CBA@;??@@AA@B?B@DBB?BBBBBBBH?BBBBBB>A?????<@6668.//......&22+2;<<?BB>>;><888@;@<@888A189<<85/6:2355(./6169;<;BB@BBCAABCBBBBBCBAA::9<>@@??<??B?BBBBCCCC
@ATNG8:01434:04892
GATGGTAGTGTCATATGAGAGTGTGTACTCATTCGTTTCGGAAGAGACAGGTACGTTAATAGTTAATAGCGTACTTCTTTTTCTTGCTTTCGTGGTATTCTTGCTAGTTACACTAGCCATCCTTACTGCGCTTCGGTTGTGTGCGTACTGCTGCAATATTGTTAACGTGAGTCTTGTAAAACCTTCTTTTTACGTTTACTCTCGTGTTAAAAATCTGAATTCTTCTAGAGTTCCTGATCTTCTGGGTGTATCAGCGAGTATCTACCATCGTTCCTTCTGAAGTCT
+
AAAC?BBBBBBBDDCCCCCCBCCCBBBBBC;;<;EGM=BB@C@CBBBCCC@CCCCC?C?CABA@D@CCBBBBBBB?BBDDD5AA?BBCD>DCBB>BCF?BC@BBBECC@DCCCCCCC@CBB?B@CCCCAAA@@CD?B?BCCCDDBAACAABACCB>CCC?CC?B@CBBBCCDBB?BCCDD;D=@;::9:9*9?AAD?CDBBBCCCCD?DDDD2CBBBC@D@CC@CCCCBBB?B@DCCCCC=A@CC>CCCCCCBCBCCCBAAACCC?BBBBB@B@C@BBCC@C@@?
@ATNG8:01443:04898
GATGGTAGCGCACACATAGATACAGTACTCATTCGTTTCGGAAGAGACAGGTACGTTTAATAGTTAATAGCGTAACTTCTTTTTCTTTGCTTTCGTGGTATTCTTGCTAGTTACACTAGCCATCCTTACTGCGCTTCGATTGTGTGCGTACTGCTGCAATATTGTTAACGTGAGTCTTGTAAAACCTTCTTTTTACGTTTACTCTCGTGTTAAAAATCTGAATTCTTCTAGAGTTCCTGATCTTCTGGCTCTCGTAGACAGATACTACCATCGTTCCTTCTGATTCT
+
;;;E=AADGDBBAAABBECDCB@@@;;;=>@@==995,5:7<4665559>59@:=9:/545<@B=@>;;9;;4405<7<<>>>+<<=5>??><BBB@=B:;59@459??<@=@BBA@@@B<AAC?B?BCBABB@@=@BBD?CCBBBABACCBBBDDCC?AAA@DD@C@BBDCBBCCE?B;;;;.;;A59:?>>,@>ACC<CAB@@@?=9;.5595$444==2929A?:;;;;:A<A=@?<?::59>B?EB;;;;;CCCBC@@A@@BBC@DCCCC>A?B?BDBDE@CA
@ATNG8:01446:04900
GATGGTAGGACGAGCGTCTGAGAGGTACTCATTCGTTTCGGAAGAGACAGGTACGTTAATAGTTAATAGCGTACTTCTTTTTCTTGCTTTCGTGGTATTCTTGCTAGTTACACTAGCCATCCTTACTGCGCTTCGATTGTGTGCGTACTGCTGCAATATTGTTAACGTGAGTCTTGTAAAACCTTCTTTTTACGTTTACTCTCGTGTTAAAAATCTGAATTCTTCTAGAGTTCCTGATCTTCTGGATACACTCATGTGCACCTACCATCGTTCCTTCTGAGTCT
+
ABBE@CBB@CDCCBBBCCCCCBBB?CCCDCCB?BBBC=BD?B=AADDCCC?CCDDD=B?BDBB?CACCCCCCCCB?BBDDD1BA>ABCC>CCAA?ACF@CC@@@@CCC@BBBBBCBB?BDD@D?CCBBBBAB<B@A@>BCBCCCCBBBBCC@@?D?BA@=AC@D?CACCBCEEC@CCCCC;CBD@BB@B@0@@BCC?CCCDDDBBAA?@DCC5CBBBD@C@DD@BBBCBCC?B?CBACBC?BACBCCCCCCCCBBBABBBB@?@@@C:99B?C?B?BCCBBB??
@ATNG8:01447:04921
GATGGTAGCTATACGTTATCTATGTACTCTTCGTTTCGGAAGAGACAGGTACGTTAATAGTTAATAGCGTACTTCTTTTTCTTGCTTTCGTGGTATTCTTGCTAGTTACACTAGCCATCCTTACTGCGCTTCGATTGTGTGCGTACTGCTGCAATATTGTTAACGTGAGTCTTGTAAAACCTTCTTTTTACGTTTACTCTCGTGTTAAAAATCTGAATTCTTCTAGAGTTCCTGATCTTCTGGATAGCGACGCGATATACTACCATCGTTCCTTCTGAGTCT
+
BBCC@C>CCCBBBDCCACCCCBBCCCCCBB?BCCC=BCAE@BBCCCCC?CCCAB?B@CCCC@C=AABCCCCBB?CCCCC1BB?BBBD>BBBB@DDD@CC>AABCCC@AABCCCA@;?BC?C>@@BB@@@@>CBBB=@A?>>===@@@@===>>;A??;?A:>:>BAAA==>A;><<=<2<9>::6666)6:---)--6---996:5;==<.9<;;@9@5>>8=??@;;:<@<@@EFAA5::A=@@@C>>>>>>BAA@@>>>AA=B?>?@<@=A;@?B>>>=>
@ATNG8:01449:04885
GATGGTAGCTGCTGATGATATCTCCAGAAGATCAGGAACTCTAGACTGAATTCAGATTTTTAACACGAGAGTAAACGTAAAAAGAAGGTTTTACAAGACTCACGTTAACAATATTGCAGCAGTACGCACACATCGAAGCGCAGTAAGGATGTCTAGTGTAACTAGCAAGAATACCACGAAAGCAAGAAAAAGAACGTACGCTATTAACTATTAACGTACCTGTCTCTTCCGAAACGAATGAGTACACACTCTCATATGAACGCGTACCATCGTTCCTTCTGAGTCT
+
;>==9=A?===@==<BFDCCBBAA:?CC466=@@@8A:@C@@A@0//::7>;?C:98===+:6:<<<<?>=:::/8944444$447<.444&4::7<;;;=><>C?@?@D?BBC@BAA@0//<<<>=??>>?>A<<7;;<<<<<>:><@=======>=<<9<<<<<;7;=8===8::ABC=A9949@@@@2AB799BBBCDCBB>B?BBBC@E@CCCDC?@ABAAAB?B?BCB>BBB?BAAABCA@@997A?@@AB8>>;0////996:<;;<7<8<055;<;;:>
@ATNG8:01460:04902
GATGGTAGTAGTACACTAGTCATACCAGAAGATCAGGAACTCTAGAAGAATTCAGATTTTTAACACGAGAGTAAACGTAAAAAGAAGGTTTTACAAGACTCACGTTAACAATATTGCAGCAGTACGCACACAATCGAAGCGCAGTAAGGATGGCTAGTGTAACTAGCAAGAATACCACGAAAGCAAGAAAAAGAAGTACGCTATTAACTATTAACGTACCTGTCTCTTCCGAAACGAATGAGTACATAGTATACGTATAGCTACCATCGTTCCTTCTGAGTCT
+
ACGC@CGBBB:;9?CCGFCFDCBBB@BCE@@@@AAB=C?BCC@AADACDAD@@@<;;DDE3B?BBABAACBABB=@@ACBBB1BB@B@CDD=ICCACCCCCBDAA>@AEE@CCC>AAA@DCCCBBBCCCCCC?CCCC?BBBBBBCA?C@CCC?CCBBBBBB?BBCCCC@BB?BBB>ABBBB=BB?<@AAAA/AA<A=<=AAA>>:=7<<AA6:49>A>><?@C@@AA?A?BCC>BBB?BCBBBBCBBBAB@@>>>?@?@@>>>A<@??>B@B?A?CABBB:99
@ATNG8:01460:04909
GATGGTAGTATATCGCGTCGCTATCCAGAAGATCAGGAACTCTAGAAGAATTCAGATTTTTAACACGAGAGTAAACGTAAAAAGAAGGTTTTACAAGACTCACGTTAACAATATTGCAGCAGTACGCACACAATCGAAGCGCAGTAAGGATGGCTAGTGTAACTAGCAAGATTACCACGAAAGCAAGAAAAGAAGTACGCTATTAACTATTAACGTACCTGTCTCTTCCGAAACGAATGAGTACGAGAGAGCACACGTGTCTACCATCGTTCCTTCTGAGTCT
+
77/0)/:@?AA@ABCB?;9555:44.49:6999995.94;==AA?@:>;8<4::948888)96:==;;:<=;98/7745555$5949.555&559496559;945258<>9<;:6::=:@A@CBBBBBAB@>:@948>A8444443/58<<=;=<<<==;:588=;;;8=<<6::5:766;2./..////'.9278888=555261555616,52888:=888;33,3,3993;88:<==>AA?75567;9=9=@@;=9///79055?=C5:3:498:77:=>
@ATNG8:01461:04903
GATGGTAGCACGACACGACGATGTGTACTCAATTCGTTTCGGAAGAGACAGGTACGTTAATAGTTAATAGCGTACTTCTTTTTCTTGCTTTCGTGGTATTCTTGCTAGTTACACTAGCCATCCTTACTGCGCTTCGATTGTGTGCGTACTGCTGCAATATTGTTAACGTGAGTCTTGTAAAACCTTCTTTTTACGTTTACTCTCGTGTTAAAATCTGAATTCTTCTAGAGTTCCTGATCTTCTGGCTCTCGTAGACAGATACTACCATCGTTCCTTCTGAGTCT
+
BABB@BCCBBBBBCGHCCCCCCCCCCCCCCC?E@ACCD>BB?B?BCDDCBB?BBB@@>A@CBAA?A?AAAAABBAB?BBCCC3BB?BBBB=BCCC?B@B=@B:>>>BBB@BCBBB@@A;AAA;C:===>?<<<;AA>>:>==>;;;>@@>>>>>BB::::<?@=D=?==>AAA>>8=;;;:2;;>987776(/<333-3-----7:68-666'277883955505:6;99:495=<AAAA8;:<9:::///;6669>C@@@A@??;>>>==8=8=8=>>>@===
@ATNG8:01467:04880
GATGGTAGGACGAGCGTCTGAGAGGTATTCATTCGTTTCGGAAGAGACAGTTACGTTAATAGTTAATAGCGTACTTCTTTTTCTTGCTTTCGTGGTATTCTTGCTAGTTACACTAGCCATCCTTACTGCGCTTCGATTGTGTGCGTACTGCTGCAATATTGTTAACGTGAGTCTTGTAAAACCTTCTTTTTACGTTTACTCTCGTGTTAAAAATCTGAATTCTTCTAGAGTTCCTGATCTTCTGGTATACACACTCGCTCGCTACCATCGTTCCTTCTGAGTCT
+
@@BB@CCC?CCDABABBCBCABBD?CBC@CCC@CBBB=BB?B?CBCCDDEE?CC@B?B@CCBB>C@DDCBBBBCC?CCCCC1CC?CCCD>CCCC@CBB?CC????BAB@BDCCBBBB?CBB?B?DCCBBBBB?BBBB?CBCBBCBBBBBBCCBBB>BCB?BC?A<??@CDDCCC@B????4>;@;99999(9ACCF=AAEBBCDDCC@CCCC5CBBBC@C@CD@CBBBB>><?@BBBCCC>AAD=BBDDDBAACBCBBABBAAAA?ABBBB?A?A?CBBBBBBB
@ATNG8:01473:04882
GATGGTAGCTCTGCTCTGACTCTCGTACTCATTCGTTTCGGAAGAGACAGGTACGTTAATAGTTAATAGCGTACTTCTTTTTCTTGCTTTCGTGGTATTCTTGCTAGTTACACTAGCCATCCTTACTGCGCTTCGATTGTGTGCGTACTGCTGCAATATTGTTAACGTGAGTCTTGTAAAACCTTCTTTTTACGTTTACTCTCGTGTTAAAAATCTGAATTCTTCTAGAGTTCCTGATCTTCTGGGTCTACGCTCGTCGCGCTACCATCGTTCCTTCTGAGTCT
+
BCCE@DCACCCCCCAABCCAABA@A?AAAA@@=@A@D>DG?C?CCBBCCHACCBBB@B@CCDC@D@A@AC@@??A<@AAAA0@B?BBCL?GBAA=B;;5:A7;;@BAB@CDECGBBB?AAA?A?BABABBBC@CCCC@CBBBCBCCCBBBCBCCC?DCC?BB@B?BBB:;;CCB@FGGIIFC@C=;;;;;*;ADCG?FGGCDCBCBB?ABBB2AAAAA?B?BD@BAAAAAA>A@CCCCBA>BCDM>BBBBDCCCBBCAAACCCCD=?>ABD?C7:5;@??@@AA
@ATNG8:01476:04914
GATGGTAGCAGACGTGACAGAGCGCCAGAAGATCAGGAACTCTAGAAGAATTCAGATTTTTAACACGTAGAGTAAACGTAAAAAGAAGGTTTTACAAGACTCACGTTAACAATATTGCAGCAGTACGCACACAATCGAAGCGCAGTAAGGATGGCTAGTGTAAACTATGCAAGTAATACCACGAAAGCAAGAAAAAATAAGTACGCTATTAACTATTAACGTACCTGTCTCTTCCGAAACGAATGAGTACGAGAGTCAGAGCAGACACCATCGTCCTTCTGAG
+
CBCB?B<CBB@@@B@;;;;;<;;>>55655:<<<@<7;4549999=787.3,37733733$3179::<<<;====53349999'::5:.444&499394559;;//)/)/;6:;@<>>====>CBC@AABAAA@BBBC@B==<>///)/4:5515=<444444)44877::6//-3888+-/66818/7,3;99;;%992333:8888815/222549477@<:;9944=9@8<3494(4:?8=?==>?==<<<;;<?=733393337/3/0/0/)/)//7:8
@ATNG8:01477:04922
GATGGTAGCGGACGAGCGTAGACCCAGAAGATCAGGAACTCTAGAAGAATTCAGATTTTTAACACGAGAGTAAACGTAAAAGAAGGTTTTACAAGACTCACGTTTAACAATATTGCAGCAGTACGCACACAATCGAAGCGCAGTAAGGATGGCTAGTGTAACTAGCAAGAATACCACGAAAGCAAGAAAAAGAAGTACGACTATTAACTATTTAACGTTACCTGTCTTACTTCCGAAACGAATGAGTACGAGAGTCAGAGCAGAGCTACCATCGTTCCTTCTGAGTCT
+
?BCC@EBBBB?C:;6>>>BDCAAA>ABI@@@?B=<696/0/9///+4<7=7:<977888'3,3<8888=888>5=;3733&33,2.557,55949222965222'238:27795>@A@@@@@@>>>@@@>=:=ACC=;;;B>=>=:=<???;?BBBAABB<????BB@B@:@;:6;;;@A:@@A:;;;;:*:>5888A9999//)/563676)/)/66/6<6899--(--60646881>BB>@889///888;9A>>>555<=;;>?@@=??@@@<@=B:=>@>>=>=
@ATNG8:01430:04943
GATGGTAGCGCGACGAGCGTAGACCCAGAAGATCAGGAACTCTAGAAGAATTCAGATTTTTAACACGAGAGTAAACGTAAAAGAAGGTTTACAAGACTCACGTTAACAATATTGCAGCAGTACGCACACAATCGAAGCGCAGTAAGGATGGCTAGTGTAACTAGCAAGAATACCACGAAAGCAAGAAAAAGAAGTACGCTATTAACTATTAACGTACCTGTCTCTTCCGAAACGAATGAGTACCTCTCAGACGCTCGTCTTACCATCGTTCCTTCTGAGTCT
+
A<@B@CCCDDCBBBCCCCCDDDBCC>BBC?BBCBBB@C?CBBBBBB?CC?C@BBBBAAAA2A=AABBBA@@999,9:;CDD4>>4:4:B;BBC@BBBBACB;;8;@BA@BCC@CCAACCCCDCBBCBBBA@BBBC?CCCCCCBB?C?A:98:A@@AA???CCDCBB?BC?BBB?BBA>>9<<;888888(7=9;::;??AAA<A;@@AA:=:=>AA@=AB???BB@B?BBC>BBB?BBBCCBD>;;:===@AAA?>>>>=<??<@@ABC?C?C=ABBECBAB
@ATNG8:01432:04964
GATGGTAGGAGACACGTCGCACACGTACTCATTCGTTTCGGAAGAGACAGGTACGTTAATAGTTAATAGCGTACTTCTTTTTCTTGCTTACGTGGTATTCTTGCTAGTTACACTAGCCATCCTTACTGCGCTTCGATTGTGTGCGTACTGCTGCAATATTGTTAACGTGAGTCTTGTAAAACCTTCTTTTTACGTTTACTCTCGTGTTAAAAATCTGAATTCTTCTAGAGTTCCTGATCTTCTGGGCAGACTTTCACACGCCTACCATCGTTCCTTCTGAGTCT
+
@?@C@DBD?BBCCCCCCBBBBDDDDBBCCCAA?BBBL>DE@D?BBBDDDD?BBCCC@C@BBBB?B?BBBBBBBBA======.?@<@>?<?BC?=;>?;5:A<>=>?@@:=>@@@@@@<AAA<A;;;;<<===:=>BE<@@A@@@>=>>>@@A@@@<???=AA<A<A@?=;?AAA7=<=AA.A:@:@@@@@.@@:;>4>77///<88<9>>>>.@AA;>5;7////;;>=><:>:>>>>>>7;;AC7?888;;C;C@@@=<=8=??;>;<<C=D<>5<=>@@@@>
@ATNG8:01437:04966
GATGGTAGTGTCATATGAGAGTGTGTACTCATTCGTTTCGGAAGAGACAGGTACGTTAATAGTTAATAGCGTACTTCTTTTTCTTGCTTTCGTGGTATTCTTGCTAGTTACACTAGCCATCCTTACTGCGCTTCGATTGTGTGCGTACTGCTGCAATATTGTTAACGTGAGTCTTGTAAAACCTTCTTTTTACGTTTACTCTCGTGTTAAAAATCTGAATTCTTCTAGAGTTCCTGATCTTCTGGACAGAGTGTGCAGATACTACCATCGTTCCTTCTGAGTCT
+
;<<C@ECCCBBBCCCCCCCCCCBBCCCBCCBB?BCCE=CB?C?DDDDC>A>BDDCB=A?CCCC?C=BBCDB@@AC@CCCCC1CD>AABD=CBAB?BCDAFD?AAACCCACCCECCCD@DBB=B?DCCDCCCC?CCDF?BBCCCCCBCCCCCBBBC?DDD?BB?B?BCCCCCCCB?B@?@@6>:?;99999*:CBBB=BBDDDCCCCE@CCCC5CJDCCACACC@FCBCCCC=A=ACCDCB>AAB?BCCCCBCCCCAAAEBBBCBC?B???B@C?B?BCCCFBBB
@ATNG8:01440:04952
GATGGTAGCGCATATCAGCGCAGCCCAGAAGATCAGGAACTCTAGAAGAATTCAGATTTTTAACACGAGAGTAAACGTAAAAAGAAGGTTTTACAAGACTCACGTTAACAATATTGCAGCAGTACGCACACAATCGAAGCGCAGTAAGGATGGCTAGTGTAACTAGCAAGAATACCACGAAAGCAAGAAAAAGAAGTACGCTATTAACTATTAACGTACCTGTCTCTTCCGAAACGAATGAGTACTATGTAGAGCTCTATACTACCATCGTTCCTTCTGAGTCT
+
899@<@>@AA>;;;;;=;;;CCC>A8CCC>A@BAAA;@495<;;<=8BB7?8<>999;;;*;;AAACBBB:;;A8;9;;;;;$5549.555&59;49669?ACCE@C?BC?AAA<@@@ABBBBABBBBBCCGGBBBC;;;CCCBCC=A?ABA=BCBCBB<;8:AABCD@AA=A??:=?<<=8?@@>BEEDH3BB>9989BBBBB??7;;>?1818=A;;5;A;;;9A=@?=AA<@@@;@BB>?<888>BBBCCCDBB?;;??@AA>;877?:>:?7;;=>>>>>
@ATNG8:01441:04949
GATTAGAGTACAGTGTAGTAGACCATAAGATCAGGAACTCTAGAAGAATTCAGATTTTTAACACGAGAGTAAACGTAAAAAGAAGGTTTTACAAGACTCACGTTAACAATATTGCAGCAGTACGCACACAATCGAAGCGCAGTAAGGATGGCTAGTGTAACTAGCAAGAATACCACGAAAGCAAGAAAAAGAAGTACGCTATTAACTATTAACGTACCTGTCTCTTCCGAAACGAATGAGTACTGTATCTATGTGTGCGCTACCATCGTTCCTTCTGAGTCT
+
9;;?BCDCCCCBBBEGCCCDCCC899C@CDBCCC>A<@CCAACD@BB>B?BBBBBBBB3B@@A@CCCCBBBB=AB@====0=?<?<@@@0//:59:=AA>>>@;@;;:6:@>9====AABAAA????A>A;AA@@;=>>>><><;A;?==:?AAAA=>C=CA=9?9<>>;;=><??=>=7999887777(8819@A@@@BAA<@<@A@@;@<AA@@@;?>==>>>9=9>AA9<@<;<<<DAAAAA?AAAA@===A@DA>>?@A8>><<>;A9>9>??>>><<
@ATNG8:01446:04938
GATGGTAGTGATACAGATCAGACACCAGAAGATCAGGGAACTCTAGAAGAATTCAGATTTTTAACACGAGAGTAAACGTAAAAAGAAGGTTTTACAAGGCTCACGTTAACAATATTGCAGCAGTACGCACACAATCGAAGCGCAGTAAGGATGACTAGTGTAACTAGCAAGAATACCACGAAAGCAAGAAAAAGAAGTACGCTATTAACTATTAACGTACCTGTCTCTTCCGAAACGAATGATTACGTGTGCGACGTGTCTCCTACCATCGTTCCTTCTGAGTCT
+
ABBD@CCBCBBBCBBBCBBBCFCCC?CCDGEECB@??<?=AAB??@F@BB?B@CCBBBBBB3B?BCBBBBBBBAE=AA<<<;;*;C>B>BBB9BCD@C@CCCCCBB@CACC@CCD@CBBBCCCCBCABBBBBB>ABBB?CCDC@AAB>B?BCCBBBBBBB??<@AAA??=@B?CCE@AA>?<5=9:49BDDF3BB?BAABBB@>@9;48887*/*/>99>;>>AA<==9=:;;;1;AA?BAAB?AAABBBEDBCBBBDBBBC=ABC?B>>>D?D@C?AB>@@>=<
@ATNG8:01448:04961
GATGGTAGGCGTGTGAGAGACCCAGAAGATCAGGAACTCTAGAAGAATTCAGATTTTTAACACGAGAGTAAACGTAAAAAGAATGTTTTACAAGACTCACGTTAACAATATTGCTGCAGTACGCACACAATCGAAGCGCAGTAAGGATGGCTAGTGTAACTAGCAAGAATACCACGAAAGCAAGAAAAAGAAGTACGCTATTAACTATTAACGTACCTGTCTCTTCCGAAACGAATGGTACGTGTGACGTACGTGAGCTACCATCGAGGTTGTAAAGTCT
+
@AAB?BBB?BBCCDCCBBCBBD>DDE?CCCDCC?C=ABBBBBB?BC@C@CCBBA?@@1?=?BBCBBBCBBB>??@ACCC3CDAAAABB:BDB@B??@AD=88185;A8=>?;?@688@BBA@?@A@@@A<AACD?CBCCCCCC@B@D9999CCCFCCC=@@@CDD@CC?BAA=@@999,;>><ADEDD3::9;CCCCBBBB?B?BC>>;>;>CCCC?==>@?@?>A>???8?CC@CC@CCCCCCBBBCCCCBBBCCCCBBB?CCCCBB?B?BBBC>C>>>
@ATNG8:01448:04973
GATGGTAGGACGAGCGTCTGAGAGGTACTCATTCGTTTCGGAAGAGACAGGTACGTTAATAGTTAATAGCGTACTTCTTTTTTCTTGCTTTCGTGGTATTCTTGCTAGTTACACTAGCCATCCTTACTGCGCTTCGATTGTGTGCGTACTGCTGCAATATTGTTAACGTGAGTCTTGTAAAACCTTCTTTTACGTTTACTCTCGTGTTAAAAATCTGAATTCTTCTAGAGTTCCTGATCTTCTGGGCTGCGCTGATATGCGCTACCATCGTTCCTTCTGAGTCT
+
566>:?BC?BAAAABBBBCCEDCC@CCCCCCC=@:::.;@=A=A;;;@@A=A?99:=B2::99:@=BDDCBCCCB6;;>>>>&>>;ABGE?DCCD@CBB>A@9;;BCBC@BBBBBCCB?ABA7;9;CCABBDC@BBBB>AACCCCCCCBBBCBCBB?BBB?CB?B?ACCBBBCDHACBBBB9A;@;;;;;.;C;;;8;BCEFDCBBB>BBBB2BAABB8;8;B?BBBBAAC8:7:BAAAA=A9;<0<;;;BCBDHCCCCCCBBBC?@@@BB>B@B@CCDCCCAB
@ATNG8:01449:04952
GATGGTAGCGCGACGAGCGTAGACCCAGAAGATCAGGAACTCTAGAAGAATTCAGATTTTTAACACGAGAGTAAACGTAAAAAGAAGGTTTTACAAGACTCACGTTAACAATATTGCAGCAGTACGCACACAATCGAAGCGCAGTAAGGATGGCTAGTGTAACTAGCAAGAATACCACGAAAGCAAGAAAAAGAAGTACGCTATTAACTATTAACGTACCTGTCTCTTCCGAAAGAATGAGTACGATGAGAGAGCTCTCTCTACCATCGTTCCTTCTGAGTCT
+
ADBC@BBBBBB@BBDDBBBCCCBBB<BCC?CDBB??>?@AACCCAB;??>A>CCC<<<<<1=?CFB@BBCCBBB9?>99:9:*:B>C;AAA7BCC?CBBBCDC;:9;@CDGDBC?CCCCCCCCBBBCBBBBB?BCBC=A@AABBBB>B?BBB?CCAAACCC>AAA@@A@CC?999499A?>4===8=AAAA/@@=B888??BDD7<9>?AA7:7:=@@@=@A@@@AB?B?BFD>BB>BBAAABB@A@@?AAAA<9997;8779;6<>???<A<@<??A=>;;;
@ATNG8:01453:04953
GATGGTAGTGCGTGAGAGAGAGACCCAGAAGATCAGGAACTCTAGAAGAATTCAGATTTTTAACACGAGAGTAAACGTAAAAAGAAGGTTTTACAAGACTCACGTTAACAATATTGCAGCAGTACGCACACAATCGAAGCGCAGTAAGGATGGCTAGTGTAACTAGCAAGAATACCACGAAAGCAAGAAAAAGAAGTACGCTATTAACTATTAACGTACCTGTCTCTTCCGAAACGAATGAGTACTACTCTCAGAGACACACTACCATCGTTCCTTCTGAGTCT
+
@ACE?BBCBBB@CCCBBBCCCDCCC<BBCACCCC@A>@?AABBBBDACC?C???@CDCDC2C?BBB@AACCBBB=A?9;;;;*;A@C>BBB<CCCBGCCCBBC;:9;@CC@DCB?BBBBBBCCDCCCBCCDD?CCCC?BBBBBAAB>C?CCC?CCCCCCCC?@@@CCA>AA>@AA<>?BBC=A??9?@@@@2@B=A887C???A<@<@@@@;><>AB@@>@CAAACC@D@BBB=BBC@CCCABBCCBBAAB@BBCCBAA???ADD<A;<;A:=8>8=<A9:656
@ATNG8:01453:04964
GATGGTAGCACACGAGATCTCATCGTACTCATTCGTTTCGGAAGAGACAGGTACGTTAATAGTTAATAGCGTACTTCTTTTTCTTGCTTTCGTGGTATTCTTGCTAGTTACACTAGCCATCCTTACTGCGCTTCGATTGTGTGCGTACTGCTGCAATATTGTTAACGTGAGTCTTGTAAAACCTTCTTTTTACGTTTACTCTCGTGTTAAAAATCTGAATTCTTCTAGAGTTCCTGATCTTCTGGATATGAGTGACTCGTGCTACCATCGTTCCTTCTGAGTCT
+
<:<A>@;>??DC@?;96?@BBCCDCCCCCCAA>ADDD>DD>A>ACDCDCC?CCBBB?B>AABB?B?BBBBBBB@?;;;=;>.=@>BBBD=BAAB>AAB>BB598@CAB?BDCDBB>>9>>>;A;A@>><<<A;AAAA4;;>>;;=AA@@?D?@?A<??=<AA=C69<A@@AA@@<@????6@<A<<8888)8:---(--6---9::<5;;;:)5<=9;496//*/:::>>@=B=???@@?6;;?:>A<<<=>>AAAAAA>>>A@@<@===A<A<>:>??>@8::
@ATNG8:01453:04974
GATGGTAGCAGACGTGACAGAGCGCCAGAAGATCAGGAACTCTAGAAGAATTCAGATTTTTTAACACGAGAGTAAACGTAAAAAGAAGGTTTTTACAAGACTCACGTTAACAATATTTGCAGCAGTACGCACACAATCGAAGCGCAGTAAGGATGGCTAGTGTAACTAGCAAGAGTACCACGAAAGCAAGAAAAAAGAAGTACGCTATTAACTATTAACGTACCTGTCTCTTCCGAAACGAATGAGTACGATGAGATCTCGTGTCTACCATCGTTCCTTCTGAGTCT
+
ABBB@CCDBBAABBDDCCCCBCCCC@CDC?A@AA::7:<@?ABBBB?AA>A>>>>99999:#73<;;@>=?8337)79;:995)5;8>.5559$9@E?CBBBDDCCC@C@BB;@:;;-:@@=AACCCCCCCCCCB?BCCC<?>BBBCBB>B?BBB?CBCAAA??=?BBBBB?BBBBBC4:9999,7<<<789998$5:67:8?==A66167///949499BAA>AAAAABCAC?CCE>D9999AAABEBBBBBA@@=<:::=;;;=@B=B@@;?;?494:AA@A::9
@ATNG8:01455:04949
GATGGTAGTGCGTGAGAGAGAGACCAGAAGATCAGGAACTCTAGAAGAATTCAGATTTTTAACACGAGAGTAAACGTAAAAGAAGGTTTTACAAGACTCACGTTTAACAATATTGCAGCAGTACGCACACAATCGAAGCGCAGTAAGGATGGCTAGTGTAACTAGCAAGAATACCACGAAAGCAAGAAAAAAGAAGTTACGCTATTAACTATTAACTTAACCTGTCTCTTCCGAAACGAATGAGTTACGAGAGAGCACACGTGTCTACCATCGTTCCTTCTGAGTCT
+
<===<A>AAA>>=;;;;666>;;;7;==9==?C?>5:444:444<8<=24038877777'71778333;:::91874444&495:7=@@2>>>:<>;;9:;444)47::5<;;055<<<;;;;@555:954.4<::655>;<<<<9B;CAA?AC????==9>885=B?CB>AAB>B==>?6=881377888%7835729:;968=5848666(/(//(/(/286336//)/46660633.587772799;555<<<?::;??;;;;;;5;888?=B=B;>>;;;;:;
@ATNG8:01465:04935
GATGGTAGAGAGACTGTAGCGCACCCAGAAGATCAGGAACTCTAGAAGAATTCAGATTTTTAACACGAGAGTAAACGTAAAAAGAAGGTTTTACAAGACTCACGTTAACAATATTGCAGCAGTACGCACACAATCGAAGCGCAGTAAGGATGGCTAGTGTAACTAGCAAGAATACCACGAAAGCAAGAAAAAGAAGTACGCTATTAACTATTAACGTACCTGTCTCTTCCGAAACGAATGAGTACAGAGAGTACGATATGTCTACCATCGTTCCTTCTGAGTCT
+
89>A<BBBAB@@A@ACCAABGDDCC>CBB@CDDEAC?@>AABBBBB@CD@B?B???ABBB2B>ACABECCDBBA;@AA@@@@0@C@I7;;;6:BD8>B=CBBA:;6:<@A>ADF?BBBCDCCCCCCCCCBCB?C@@@?A@@B???B?B@BBB@BCBBCDCB?CCCCCC?CB@AAB@BDAA@;@<<888888(7<8:767>==9;7;;==>A3858BCCD=AABCBBB@C@BBC=AAB@BBBBBBBCBBB@@BBBCCA=:;:;;==8=??A@<A<A<@@CB===/
@ATNG8:01469:04946
GATGGTAGTGTCATATGAGAGTGTGTACTCATTCGTTTCGGAAGAGACAGGTACGTTAATAGTTAATAGCGTACTTCTTTTTCTTGCTTTCGTGGTATTCTTGCTAGTTACACTAGCCATCCTTACTGCGCTTCGATTGTGTGCGTACTGCTGCAATATTGTTAACGTGAGTCTTGTAAAACCTTCTTTTTACGTTTACTCTCGTGTTAAAAATCTGAATTCTTCTAGAGTTCCTGATCTTCTGGAGATACACATGATACTCTACCATCGTTCCTTCTGAGTCT
+
;5=>9>BBBBBCEDCFCCCB@@@CCCCCCBBB@CDDC>CC@C?CCCEEEC=BCCCG?C?@@BA?C@@@@CDBCAA@CCDDD2CC>AACG=CBBB=@<;5:B<;;:CBCACGCCBBBBACDC@C@CBBBBBBC@BBBB?BCCCCCCCCCA@@BBBB@BCC@DD@C@CCBBB@@@C;@;;;;.;=A=AA@AA,@B@A@=ABCCCCHGCC=@@@@1@BBCC<@<@@=@AAABBB@B@BBBBBB?@@C@CCCABBDCBCBCBCCBAABB@C:99A=@=@>AAABBDCB
@ATNG8:01470:04963
GATGGTAGCGCACACATAGCATACAGTACTCATTCGTTTCGGAAGAGACAGGTACGTTAATAGTTAATAGACGTACTTCTTTTTCTTGCTTTCGTGGTATTCTTGCTAGTTACACTAGCCATCCTTACTGCGCTTCGATTGTGTGCGTACTGCTGCAATATTGTTAACGTGAGTCTTGTAAAACCTTCTTTTTACGTTTACTCTTGTGTTAAAAATCTGAATTCTTCTAGAGTTCCTGATCTTCTGGATAGCGACGCGATATACTACCATCGTTCCTTCTGAGTCT
+
777>:<@CCBBBCBCCBC;:;@@;9<<@:@>94.445@5=A9B?;;:@=?@6?;;;?:C>B@;:092544//://-8(--555'--(/779/455;5;=>166466=?BC@CCCCCJEE@BCB@B?CCBBAAAB?BB@@>AAICDCCCCCCBCDBBB@CAA>@B@C=@@B;;;LDCACCCDG;C=@<;;;;;*;@AAB;A@BBB>BBBBAEEEF5CBBBC>A>CC@BBBAA@C@C?BBBCBB=@@B@CCCCABABBBCCCDBBBCCC@BAA@@<@=A=AACCAAAB
@ATNG8:01432:05015
GATGGTAGATATATGCACGCTCTACCAGAAGATCAGGAACTCTAGAAGAATTCAGATTTTTAACACGAGAGTAAACGTAAAAAGAAGGTTTTACAAGACTCACGTTAACAATATTGCAGCAGTACGCACACAATCGAAAGCGCAGTAAGGATGGCTAGTGTAACTAGCAAGAATACCGCGAAAGCAAGAAAAAGAAGTACGCTATTAACTATTAACGTACCTGTCTCTTCCGAAACGAATGAGTACATAGATATACGTATAGCTACCATCGTTCCTTCTGAGTCT
+
:::@6;<=B@<;;666<665===A<9<@@9>==/0/)/)/6693344996;6<8474===+<68<;?7778<@A;@@ABBBB1CB@C@DDF;DBB?;;<<999598=8==:>=B9;?BABBCCCCAAAA0009<<:::,994:::88-5.444.49455;:>8B<AA<A=AA;@A?198889*8<;9999:9(7?8??B>>:958066;:<<:<===BCC@CCEBBBA>A>AAA<ABB?A99:AAACBBAB999@=866:5;;;794-----(-*-377...666
@ATNG8:01438:05026
GATGGTAGAGTATCATGTGTATCTCCAGAAGATCAGGAACTCTAGAAGAATTCAGATTTTTAACACGAGAGTAAACGTAAAAAGAAGGTTTTACAAGACTCACGTTAACAATATTGCAGCAGTACGCACACAATCGAAGCGCAGTAAGGATGGCTAGTGTAACTAGCAAGAATACCACGAAAGCAAGAAAAAGAAGTACGCTATTAACTATTAACGTACCTGTCTCTTCCGAAACGAATGAGTACGTGTGACGTACGTGAGCTACCATCGTTCCTTCTGAGTCT
+
444>;ABBBEBBBCCAABGCB@@@?=@AB?@?@>996:?CBDEEBB=BC798:A?>>@@@0A?CCECFDDDBA@8>@?AAAA0AC>B4;;;.;@@@C;<;AAC;:7:?AA>ADC@BBBBDCCCDCCCCCBBB@BCCC@BBAABBCB:?:>994:AABBBBD@DCCBBB>AA?BBC=@@CCD=BBA<<<<<<,=<9????DC@>>:=:=>??5;5:;A@B?BBBABBB=@=@@@8?@@=@DCCDBAACCCCCCBBBBCCCCBBBCC@B788C?A?B@BBBBBBBA
@ATNG8:01449:04985
GATGGTAGTGATACAGATCAGACACCAGAAGATCAGGAACTCTAGAAGAATTCAGATTTTTAACACGAGAGTAAACGTAAAAAGAAGGTTTTACAAGACTCACGTTAACAATATTGCAGCAGTACGCACACAATCGAAGCGCAGTAAGGATGGCTAGTGTAACTAGCAAGAATACCACGAAAGCAAGAAAAAAGAAGTACGCTATTAACTATTAACGTACCTGTCTCTTCCGAAACGAATGAGTACGATGAGATCTCGTGTGCTACCATCGTTCCTTCTGAGTCT
+
CCBB?BCDBBACDDDCCAABHEBBB?BDC@CCBBBB?B@CBBAABC?BB?B?@AA@@AAA1>6ABA?>>CC???8>?:;;;;*;A>B<@@@9@CCADAABHBBBB?A?@@<@CC>A@DCCCCCCEDDCCCCC?BBAA?ABBBCBBB>A=ABB<ABCCCCCC?BCBBBB?BB?BBB=??AA@8===9::9999%9A;@898AAABA=A<AA@?3818>@@@?AAA@??A?@=ABB=AEE@AAABBBBABBCCBBB?;<;BB>?>@A@=>>>AA=@=A<????????
@ATNG8:01450:04992
GATGGTAGCGAGCGAGTGTGTATACCAGAAGATCAGGAACTCTAGAAGAATTCAGATTTTAACACGAGAGTAAACGTAAAAAGAAGGTTTACAAGACTCACGTTAACAATATTGCAGCAGTACGCACACAATCGAAGCGCAGTAAGGATGGCTAGTGTAACTAGCAAGAATACCACGAATGCAAGAAAAAGAAGTACGCTATTAACTATTAACGTACCTGTCTCTTCCGAAACGAATGAGTACAGAGAGTACGATATGTCTACCATCGTTCCTTCTGAGTCT
+
<BB@<@C;;55;::<<;;;BBCIBB<@BA>AA@@;;5;:@@CBBBB?BC?C?A@B;;;;.:=CDCC@@B;99:)5;44444$55.5.55)555.6==?@ABBC@C?;;7;@@<@BBCCBBBB@@ACECCCACCBB?@@@BBBBB?B?B;;89A@<=@?@<BABCCC?BB?AAA@ECBB?B??=;:9999(8@=A??@CBB?@=??>=;;5:6:=A@@<@@@@@CF@C@CCC?DCB?ABBBCBBBBBBBBBBBCBBBAAABBBC>>?CA>9>8=5;;;;=99:
@ATNG8:01452:05021
GATGGTAGCGCATATCAGCGCAGCCCAGAAGATCAGGAACTCTAGAAGAATTCAGATTTTTAACACGAGAGTAAACGTAAAAAGAAGGTTTTACAAGACTCACGTTAACAATATTGCAGCAGTACGCACACAATCGAAGCGCAGTAAGGATGGCTAGTGTAACTAGCAAGAATACCACGAAAGCAAGAAAAAAGAAGTACGCTATTAACTATTAACGTACCTGTCTCTTCCGAAACGAATGAGTACGTGTGCGACGTGTCTCCTACCATCGTTCCTTCTGAGTCT
+
://0499<ACDCCCCCBBCBBBAAA<ACI@J;=;@@>@@BCCCAAA@@@5:6:?A;;;;;*;9??BBBBA@@?C=C@@@CCC5CB@D5;;;*:?>;>BA@>@>00+06;:6??C<;???@@?@BBCCCCCFGAGCBB?BBBFCCEC=A;AAA<ADBBCBDB@CCCCCD?AA>ACB?BBBAA8=9928ACCCC)CC@?:89A@@BB>A>>@@E=B=>>BAA=@BBBBBC@C?A@D<AAA=??CBBBBCBAAA???999@BBAA?AA@<@A=:@>@?C@CCEEBBBE
@ATNG8:01455:05016
GATGGTAGATATATGCACGCTCTACCAGAAGATCAGGAACTCTAGAAGAATTCAGATTTTAACACGAGAGTAAACGTAAAAAGAAGGTTTTTACAAGACTCACGTTAACAATATTGCAGCAGTACGCACACAATCGAAGCGCAGTAAGGATGGCTAGTGTAACTAGCAAGAATACCACGAAAAGCAAGAAAAAAGAAGTACGCTATTAACTATTAACGTACCTGTCTCTTCCGAAACGAATGAGTACATAGATATACGTATAGCTACCATCGTTCCTTCTGAGTCT
+
;<DC@ECFBBBBBAAA@A;<<<<>>7;?::>B@@?C@C?BBB998B>AB=B?AA@???<2=9?>AABA@@998+99;4444$4<39.5555$59:7<BCBB@@00-0:>@;@AA=@@BCBDCCCCCCCCBBC@BBBE>A@CCD@@@@C?CBB?BCCBBBBA@BBBBBB@BB>ABB=@>7888*87818AAAAA(@B?B@A=A==;8396:://)//68=0:5;AA@@?C@C?BBC?CBB?BBBBBBBBBBAABBB@@@@A=>>AC==:===<A?B?A7;:=<7556
@ATNG8:01458:05022
GATGGTAGTAGTACACTAGTCATACCAGAAGATCAGGAACTCTAGAAGAATTCAGATTTTTAACACGAGAGTAAACGTAAAAAGAAGGTTTTACAAGACTCACGTTAACAATATTGCAGCAGTACGCACACAATCGAAGCGCAGTAAGGATGGCTAGTGTAACTAGCAAGAATACCACGAAAGCAAGAAAAAAGAAGTACGCTATTAACTATTAACGTACCTGTCTCTTCCGAAACGAATGAGTACTGTATCTATGTGTGCGCTACCATCGTTCCTTCTGAGTCT
+
@?@B@CCCBBCCDDCCCCCCCBBCB@CCC@B@@@9:6;?AACCCCC?BB?C@CCA>>>>>0>?BCBBBBBBBBB=BBBCCCC3CE@D8;;;6<EDAIBBBDCCCC@CAA@=@@@<@BCCCCCCB::9CCCBB@CBBB?BBBBBBBB<?;?::7;DDCCCCA?CBBDBB?AA;@AA199999+7778;8::::&:=:>???BBEBB:=:;;;A;>;>B@@??BAAAAAA=A>A@@;A??<?EEBBBCCCAABCAAAA>>@@@AB;;;<;;;>>:==B:888@?;;;
@ATNG8:01460:05000
GATGGTAGCACGACACGACGATGTGTACTCATTCGTTTCGGAAGAGACAGGTACGTTAATAGTTAATAGCGTACTTCTTTTTCTTGCTTTCGTGGTATTCTTGCTAGTTACACTAGCCATCCTTACTGCGCTTCGATTGTGTGCGTACTGCTGCAATATTGTTAACGTGAGTCTTGTAAAACCTTCTTTTTACGTTTACTCTCGTGTTAAAAATCTGAATTCTTCTAGAGTTCCTGATCTTCTGGAGATACACATGATACTCTACCATCGTTCCTTCTGAGTCT
+
<=BB?B@@;BA@@;B@;;;;;;;>B;@;;>@@<CBDD>@@>@9@AA@??B@AA<BC?C?AAAA;A>;;BBB=;@B7=>?>>+BB7==>>6=@BB@CAA>AC?BBBBBB?BBBBB@AB<@>?:?;AA@@788;<?BKG;?@@@@>>>@@A>>;;;>9====@@;?;???;;9===488>?>1=6=167666(/;;;;1;/////:<<=/6675$25555/5168499;;7;@;?9>>;77<///958677///==DD>>>;;;=;;4:===>:>;?6;;;;;@@=
@ATNG8:01461:05016
GATGGTAGACACGTGTGCTCTCTCGTACTCATTCGTTTCGGAAGAGACAGGTACGTTAATAGTTAATAGCGTACTTCTTTTTCTTGCTTTCGTGGTATTCTTGCTAGTTACACTAGCCATCCTTACTGCGCTTCGATTGTGTGCGTACTGCTCAATATTGTTAACGTGAGTCTTGTAAAACCTTCTTTTTACGTTTTACTCTCGTGTAAAAATCTGAATTCTTTCTAGAGTTCCTGATCTTCTGGATAGCGACGCGATATACTACCATCGTTCCTTCTGAGTCT
+
455=055>:<;556;>>=;<@===>CBACB;;5;@@A;@B>A@;;:BBAA?CBBA@=@=AAAA=A889ABB@BBB:87>>>+?@?BBBB;AABB=@AA=@B?@999;@9?<:7522:258=;A;88:>>=;;6;A@@<@@B@@888BAA@?>::59:77=>9>;<<>:889?A.56>>>2><@;>>@@?.==>=>>2===BAA>;;;7999(7665<7:9777,8:9<98917+//99=A:>>@<??>=;;;:9::9:9<9<=;?8=::8><A<A=====;;;=
@ATNG8:01463:05000
GATGGTAGCTATACGTATATCTATGTACTCATTCGTTTCGGAAGAGACAGGTACGTTAATAGTTAATAGCGTACTTCTTTTTCTTGCTTTCGTGGTATTCTTGCTAGTTACACCAGCCATCCTTACTGCGCTTCGATTGTGTGCGTACTGCTGCAATATTGTTAACGTGAGTCTTGTAAAACCTTCTTTTTACGTTTACTCTCGTGTTAAAAAATCTGAATTCTTCTAGAGTTCCTGATCTTCTGGCTCTCGTAGACAGATACTACCATCGTTCCTTCTGAGTCT
+
;44@7;ABBCDDBBAAABCDFAAABBCDCCAA?@CCD?DE@B@BBBBDCB@BCA@A@C@BBBB9B>AABBBBABA?97787'9=4::>=3:;54049:4:=8;BBAA@>AACC????<;;>:>:>???@???=;;;A7::@>>>@AA@>>>?AAA<>>=<7718;>>>@@>=;;158=<=/=6<8:997:)9=9::37<<>@A=:::9==<<;&/.853.305759===A??;<7=///==977<<@???A@@@@A::;?>=;<//+/77:>8=8=6;;@B==>A
@ATNG8:01464:04983
GATGGTAGAGAGAGCTCTCTCATCGTACTCATTCGTTTCGGAAGAGACAGGTACGTTAATAGTTAATAGCGTACTTCTTTTTCTTGCTTTCGTGGTATTCTTGCTAGTTACACTAGCCATCCTTACTGCGCTTCGATTGTGTGCGTACTGCTGCAATATTGTTAACGTGAGTCTTGTAAAACCTTCTTTTTACGTTTACTCTCGTGTTAAAAATCTGAATTCTTCTAGAGTTCCTGATCTTCTGGTATACACACTCGCTCGCTACCATCGTTCCTTCTGAGTCT
+
;66=9=CCCCBBBCC@BACCDCCCCBBCDDAA=@BBB>BC@C?CCCCCCA@CCCCB?B<@ABB?B?BBA@@@AAC>ABBBB1BB>B===<>BBC?C==;<B:<<@CAB?ABBCAA=>:>>>:=8<AA?>>AA;AA>>9>>><;;;AAAAAA<>>@:?A>;AA;A7<>A??@@??;?@@AA5A<A=?9998+67,,,(,,,,,,999<3:999)5>?<=:>;>>:>@===?>:>388>>?@:==@=>>>=@@@BB@@>A@@@A???<@@@@@:>8=8?<;>?@D@
@ATNG8:01464:05008
GATGGTAGCTCGCTGATCATATCTCCAGAAGATCAGGAACTCTAGAAGAATTCAGATTTTTAACACGAGAGTAAACGTAAAAAGAAGGTTTTACAAGACTCACGTTAACAATATTGCAGCAGTACGCACACAATCGAAGCGCAGTAAGGATGGCTAGTGTAACTAGCAAGAATACCACGAAAGCAAGAAAAAAGAAGTACGCTATTAACTATTAACGTACCTGTCTCTTCCGAAACGAATGAGTACTACTCTCAGAGACACACTACCATCGTTCCTTCTGAGTCT
+
55=D@CBCCC@>CAA@CDDDDCCBA?ABC>CCCAA@=@?ABB;;:@<@@;>?@?@9:999$97?AB???BCBBB>?@AACCC5BB>@4;;;*;BC?BBDDCCCBB>B?BC@CEE@BB@@ABCCCCCHCCB@@=@BBB@BCBBCDBC@B?B;:7;DAAACCD?BBBBBB?BC@DBB=@@98927::;BCDDCD)AA>A;;;CBBBE7;7;?AA>D=??BBC?BBAAABB?C?BBA<DAB?BCCBCBCBBB??>BBBCCBA>>AA>>=<AAAAA=@5;5;<<::899
@ATNG8:01466:05002
GATGGTAGGACGAGCGTCTGAGAGGTACTCATTCGTTTCGGAAGAGACAGGTACGTTAATAGTTAATAGCTGTACTTCTTTTTCTTGCTTTCGTGGTATTCTTGCTAGTTACACTAGCCATCCTTACTGCGCTTCGATTGTGTGCGTACTGCTGCAATATTGTTAACGTGAGTCTTGTAAAACCTTCTTTTACGTTTACTCTCGTGTTAAAAATCTGAATTCTTCTAGAATTCCTGATCTTCTGGTGTCGTCTATCATGTACTACCATCGTTCCTTCTGAGTCT
+
775<=<FF@;;;CB<<<<@DCBCC?B@@@<6929B>>8>D@C<999:59;49;;;;6;7<;;;?C?AAA0/////::=@@@@+>>8===@45555.4>>:??599>?=>7;CBBBCCD=?99498AA;;;BBB@EDBB?DHEBBBCBBBBBBDBBC?;;;>@@<@=@BC@AABCE9::BBB3A;A=;;<<.:BAAA<A@BBBCB:9:=AAAA2A@@@@<@@CC@BDDDD@C?B?AABCDC>A@B?BBABBC;;;BAAA@ABCAAA>;;:@?;?=A=ACAA@A>?
@ATNG8:01470:05008
GATGGTAGTATATCGCGTCGCTATCCAGAAGATCAGGAACTCTAGAAGAATTCAGATTTTTAACACGAGAGTAAACGTAAAAAAGAAGGTTTTACAAGACTCACGTTAACAATATTGCAGCAGTACGCACACAATCGAAGCGCAGTAAGGATGGCTAGTGTAACTAGCAAGAATACCACGAAAGCAAGAAAAAAGAAGTACGCTATTAACTATTAAACGTACCTGTCTCTTCCGAAACGAATGAGTACGTGTGACGTACGTGAGCTACCATCGTTCCTTCTGAGTCT
+
55::7:<:555=555A566;;;<==:=@?:=<=?CC>B@DCCCBBB>BA8;6;C<;:CCC1C?BBBBBBAA@@>987994444#5;7<.555&5<<7>>=BDDC:;5;=;;5;@@;??@<C@AAECCCCBCBB?<;;@:=988?BBB?B@C;;8;BBBA@?B?BAAAAA4993:?=;@A>=>8?>>9999999%8605556<?;<=4946655+52'25=??;?844399-3,377.8::7<=BBCBBB9977?==>?<88=<=<=@A07777<57375<;<98:8>
@ATNG8:01472:04985
GATGGTAGAGTATCATGTGTATCTCCAGAAGATCAGGAACTCTAGAAGAATTCAGATTTTTAACACGAGAGTAAACGTAAAAAGAAGGTTTTACAAGACTCACGTTAACAATATTGCAGCAGTACGCACACAATCGAAGCGCAGTAAGGATGGCTAGTGTAACTAGCAAGAATACCACGAAGCAAGAAAAAGAAGTACGCTATTAACTATTAACGTACCTGTCTCTTCCGAAACGAATGAGTACGTGTGACGTACTGAGCTACCATCGTTCCTTCTGAGTCT
+
:::@==9A<A@999;5569;;<??>3:<<055>??>7@04449;44.59497<;:9:::9(95/0/:///<==?8666>>>>+==<>:>A?0994.4;;<<<:76)/)//)///)/9;;><ABBBAAACBBB=@;;;;;;:@??@A>C?B;;:;BBCGBAB?;:8??<<90*/9;)//996=9>399696'694///88:99>:>;;;;:;?577?;=9@B@9:9D@D9BA@9=94.33:77788777<=<<<<<::<0////6;;=<=:;69596///999
@ATNG8:01472:04986
GATGGTAGTGATAAGATCAGACACCAGAAGATCAGGAACTCTAGAAGAATTCAGATTTTTAACACGAGAGTAAACGTAAAAAGAAGGTTTTACAAGACTCACGTTAACAATATTGCAGCAGTACGCACACAATCGAAGCGCAGTAAGGATGGCTAGTGTAACTAGCAAGAATACCACGAAAGCAAGAAAAAGAAGTACGCTATTAACTATTAACGTACCTGTCTCTTCCGAAACGAATGAGTACGATGAGAGAGCTCTCTCTACCATCGTTCCTTCTGAGATCT
+
899A?BDCBDBCCBBBBBBAAB;;79AD@CBA@:;7;=AABBBCC@CM@C@AA@@>?:;+?8BBBAAAHDBBB=??@@@@@0??<@4;;;-;BB>BBBBBBCCC@D@BB@BBB>@@CCCDDCBBBCBBBCC?CCBB?AABBBA?@<A=ABB@BCCCCCDC=BAACCB@@B=AA@<>>999,9<<;99:::(7><A<?;??AAA7;7;>>>1918A@@@?CBAA@BB9;9;;;5;00,0@@@BBBBCABA@??75555688877>/5289=.2,25996622222
@ATNG8:01472:05001
GATGGTAGCTCGCTGATGATATCTCCAGAAGATCAGGAACTCTAGAAGAATTCAGATTTTTAACACGAGAGTAAACGTAAAAAGAAGGTTTTACAAGACTCACGTTAACAATATTGCAGCAGTACGCACACAATCGAAGCGCAGTAAGGATGGCTAGTGTAACTAGCAAGAATACCACGAAAGCAAGAAAAAGAAGTACGCTATTAACTATTAACGTACCTGTCTCTTCCGAAACGAATGAGTACTATAGACTATCTGAGACTACCATCGTTCCTTCTGAGTCT
+
?CCC?BABBDDBCCCCCBBCCCCCE@CCCADBBB@@=@?BCCCBBA?BC?C@A?@;>=>>.??CCBABBBBCCD=BBBDEEE3CB>A5;;;.;AC>AAADBBBCD@C?CC@CCC@CCBBBBBCCCCDCDCBA=AB::6;C@AAB::6;>A<<8;AAACCBB?BCCCCC?AA?BBC@BAAAA<@@@;==>==,=>:>>>@A???A7:7;>?>3838BA@A?AA@?@BB;=;?==6=9:49DCCCCCBBBFFB>===@@@GCBBBBD?D???C@D@C@BBB??999
@ATNG8:01477:05026
GATGGTAGCGCATATCAGCGCAGCCCAGAAGATCAGGAACTCTAGAAGAATTCAGATTTTTAACACGAGAGTAAACGTAAAAAGAAGGTTTTACAAGACTCACGTTAACAATATTGCAGCAGTACGCACACAATCGAAGCGCAGTAAGGATGGCTAGTGTAACTAGCAAGAATACCACGAAAGCAAGAAAAAAGAAGTACGCTATTAACTATTAACGTACCTGTCTCTTCCGAAACGAATGAGTACGATGAGAGAGCTCTCTCTACCATCGTTCCTTCTGAGTCT
+
ABAA=A559:<BBBBEA?@@CCCCC>CCC@CDCCBA>A?AABADCB?AC?C?A?DDDDDD2B?BCCBBBCC;;:0;A;;;;;';@;>4999&55<5;;;;==;;@?B?BC?BCC>AA?@@CBBBBBCCCBDDADBBB@C?@?BBAA>BACBB@BCCCCBCC@CBBBBB?BB@BA@=?@?@?:>>>;999999%9?;?99:AA>=<000-999+-,-<AAA?BBBBBCD>A>ACB=C;;;;CCBCCCBBBBB?>?BBBBA??>779:8=887@>A:?<???BBBCB
@ATNG8:01429:05069
GATGGTAGCTCACGTACGTCACACGTACTCATTCGTTTCGGAAGAGACATGTACGTTAATAGTTAATAGCGTACTTCTTTTTCTTGCTTTTCGTGGTATTCTTGCTAGTTACACTAGCCATCCTTACTGCGCTTCGATTGTGTGCGTACTGCTGCAATATTGTTAACGTGAGTCTTGTAAAACCTTCTTTTTTTACGTTTACTCTCGTGTTTAAAAATCTGAATTCTTCTAGAGTTCCTGATCTTTCTGGAGATACACATGATACTCTACCATCGTTCCTTTCTGAGTCT
+
::?C@CBBBBCBCCCCAAACBCBBCCCCCCBB>B:9:,;B5;6;BAACBBBCCCCC>?=?AAA?B@BCCCBBBBC?ABDCD5CC@BCCCB9AB@@=@@C?CG;<<CCAA=ABCCCCAA?ACC?B@CCBBBCCC@CCBB@BBBBGCCCCCBCCCCA@<BCC@??>@@EEBBABBCC@CBBBB8A<A;;;;;;;;#;AABB>CCDDCBBB<;;0;EED3CCCGEAC@CC@CBCBCBC@C@CAA@;;;0;BB?CCCDDCCCBBDBCBBBC@@@@BB??@=B4::0;=@??A??
@ATNG8:01431:05067
GATGGTAGTATAGAGCTCTACATAGTATCATTCGTTTCGGAAGAGACAGGTACGTTAATAGTTAATAGCGTACTTCTTTTTCTTGCTTTCGTGGTATTCTTGCTAGTTACACTAGCCATCCTTACTGCGCTTCGATTGTGTGCGTACTGCTGCAATATTGTTAACGTGAGTCTTGTAAAACCTTCTTTTTACGTTTACTCTCGTGTTAAAAATCTGAATTCTTCTAGAGTTCCTGATCTTCTGGTATACACACTCGCTCGCTACCATCGTTCCTTCTGAGTCT
+
<::B?BBCBBCCCCCCCCCCCCCBBBCCCAA?ABCC=CC?B>@BBCCA@>@AA8979>AACC@C?BBCABBBB@<;;;;;.>@>@=AD:ABBB=ABB>BB587ACA=:=@@@@>>>;>>>;A;AA<==<>>9>>>>:;;;;;;?>>???B>>=@<>>>;?A<A;>@>@@@@??<?BBBB5@:>799::9):=666)//6///;96:18888(2:877689>>9;==>8986;-//::>=8<;;39:9:===AA>>>;;;@>>>C====77177<7==?>==@@
@ATNG8:01432:05034
GATGGTAGGCACTGCGCACACATCCCAGAAGATCAGGAACTCTAGAAGAATTCAGATTTTTAACACGAGAGTAAACGTAAAAAGAAGGTTTTACAAGACTCACGTTAACAATATTGCAGCAGTACGCACACAATCGAAGCGCAGTAAGGATGGCTAGTGTAACTAGCAAGAATACCACGAAAGCAAGAAAAAGAAGTACGCTATTAACTATTAACGTACCTGTCTCTTCCGAAACGAATGAGTACACACTCTCATATGACACTACCATCGTTCCTTCTGAGTCT
+
:44>:=@B@CBACEDCCCBBCAAAC>CCC@BBBCBB>B>A@CC@@@ACD@B?BC@;::::.:?BCEDCBBBCBB=BBBCCDD3DC?B<AAA7ADD?DABBB@BBC@B?BE@CBB?BBCBCBCBCCDCCCBBD@CB@@<AAAABGCC?B@BBB?BBBBBBBB@BBBBBC?>>9?A@4::@>>8=7727>AAA/@@=C888??AAB7;7;>>>5;6;@AAB@@A?BA@@4:29==5<9938=>>?BBBBB?;<;BBC>?BDBBCBBB?CAAAB?B?B?BBBABABA
@ATNG8:01434:05050
GATGGTAGCTCACGTACGTCACACGTACTCATTCGTTTCGGAAGAGACAGGTACGTTAATAGTTAATAGCGTACTTCTTTTTCTTGCTTTCGTGGTATTCTTGCTAGTTACACTAGCCATCCTTACTGCGCTTCGATTGTGTGCGTACTGCTGCAATATTGCTAACGTGAGTCTTGTAAAAACCTTCTTTTTTACGTTTACTTCTCGTGTTAAAAATCTGAATTCTTCTAGAGTTCCTGATCTTCTGGATAGCGACGCGATATACTACCATTCGTTCCTTCTGAGTCT
+
4444.4595449;5559555<===??>@=5:;;@BAC>BB=@=::6BBBC?C@@?B@D?BC@@=@6::9::::8@<;;7;7'77,7897(38899>>A579@?>=BBA>@<<8>@@;9>>?;A:==:;;;;;8==;;57866555522997788=3522,2755+55/9/////)/55555$57<7555555#5<<;;)---(-88///9.4444$444;<5:5:7577/////)/199:=<;8=562555<<<<>>>><<<<55/665/0)///)/59+/5;;<;<:
@ATNG8:01434:05063
GATGGTAGTGATACAGATCAGACACCAGAAGATCAGGAACTCTAGAAGAATTCAGATTTTTAACACGAGAGTAAACGTAAAAAGAAGGTTTTACAAGACTCACGTTTAACAATATTGCAGCAGTACGCACACAATCGAAGCGCAGTAAGGATGGCTAGTGTAACTAGCAAGAATACCACGAAAGCAAGAAAAAGAAGTACGCTATTAACTATACGTACCTGTCTCTTCCGAAACGAATGAGTACGTGTGCGACGTGTCTCCTACCATCGTTCCTTCTGAGTCT
+
DCBB@CCC@@@BBBCCCCCCCCBCC?B@?<@AA@@@=@=@@@ABCC?CB>B>BAA78889$76><=BAA>>9:8)8=;9994$4;7;.555&5<<9>=?B@@B:;;.;>BC<@@A699>>?@?@BCAABGCDF@DCCD>@@EBBCCC>A>B;;8;BBDCCDD?BCBBBC@CC@AAA?BBBBC>BBB@?@@@C0@@:00/99==>@;>;>@A???BCA@=@CB;:9A@D<@AB<AAA>@ACAAB???@989?@??=>?==>;665:<555?>@>B@BBBBB???
@ATNG8:01437:05071
GATGGTAGCGCATATCAGCGCAGCCCAGAAGATCAGGAACTCTAGAAGAATTCAGATTTTTAACACGTGAGTAAACGTAAAAAGAAGGTTTTACAAGACTCACGTTAACAATATTGCAGCAGTACGCACACAATCGAAGCGCAGTAAGGATGGCTAGTGTATCTAGCAAGAATACCACGAAAAGCAAGAAAAAAGAAGTACGCTATTAACTATTAACGTACCTGTCTCTTCCGAAACGAATGAGTACGATGAGAGAGCTCTCTCTACCATCGTTCCTTCTGAGTCT
+
BBBB?C:;;CDCBCCCCBBBCCBBB>CEHACGCC@@?@@CCCCCCD?BB?C@AAAAA@@@0@<;;;;<BBFCCC=BBBCCCC19;8;=AAA7ACC>BCCBBBA@A<@=A@<@AA9;;:9:ABBBBCCCCCCC@BAA@8;;@@A@BB?C@CAA?AGBBBBBBCCCC:;:@BB@BDD39:9999+:>>;>AAAAB(@B>>:????@@@:958888)/*/9=>><AC@@@AB7;6;@@9?;713:=>BBABB>>>BCBBBKBAAAA=899<>??@B?C?E>??CAAACB
@ATNG8:01447:05054
GATGGTAGGCGTGTGAGAGTCTGCCCAGAAGATCAGGAACTCTAGAAGAATTCAGATTTTTAACACGAGAGTAAACGTAAAAAGAAGGTTTTACAAGACTCACGTTAACAATATTGCAGCAGTACGCACACAATCTAAGCGCAGTAAGGATGGCTAGTGTAACTAGTAAGAATACCACGAAAGCAAGAAAAAGAAGTACGCTATTAACTATTAACGTACCTGTCTCTTCCGAAACGAATGAGTACCTCTCAGACGCTCGTCCTACCATCGTTCCTTCTGAGTCT
+
ABBE@DCC?CBBBBCCCDCBCCBBB>BCC@CCCCBB?B?BBCCCCC?CC?A?ABBBBBCC3B@BBBBAACCCCD=BAAAA@@1<;6>8>>>5?AC@CCBBCDD??;?<@A=AAA:=8::BA@>>AAAA<<;?<AA??9>>@AAA;;7;:>?B?=>>AA:::=B>>>@D=>>:ABD?CC99:0:::1:=<=</=?<?@DAAAAAA:>:>>>>7:7:@@@@=>==>@@A<@<???8?BB?BCCBBB=:=>>@AAA999@@@??:???;A>B==<=;?<@@AA>?==
@ATNG8:01449:05033
GATGGTAGGTACTGCGCACACATCCCAGAAGATCAGGAACTCTAGAAGAATTCAGATTTTTAACACGAGAGTAAACGTAAAAAGAAGGTTTTACAAGACTCACGTTAACAATATTGCAGCAGTACGCACACAATCGAAGCGCAGTAAGGATGGCTAGTGTAACTAGCAAGAATACCACGAAAGCAAGAAAAAAGAAGTACGCTATTAACTATTTAAACGTACCTGTCTCTTCCGAAACGATGAGTACTGTATCTATGTGTGCGCTACCATCGTTCCTTCTGAGTCT
+
8>=A;@A=5;;:555<=<@BBBB?E>FA@=@@@@;<7;;AACCCCC:;9?B?BBCDECCD3D@@A????@A@@@9?=@BBBB5BD<A5;;;*9>=;ACDCBCB:;:;?BB?CCC?A?CCDCFGEGDCCDCBA=@A@@=?AA@BABB?B@C;;9;BA@???A=A@;;;>6=>8<>;188<<<3778499A???'8725;797:9;88:6:7655(56'57<;=<AB<B===>:5:?;7:///7:>?@>??A@@@AA??:=<=///>8949>??A<@<A<??>>>==@
@ATNG8:01449:05071
GATGGTAGCACGAGTCACTCATATCCAGAAGATCAGGAACTCTAGAAGAATTCAGATTTTTAACACGAGAGTAAACGTAAAAAGAAGGTTTTACAAGACTCACGTTAACAATATTGCAGCAGTACGCACACAATCGAAGCGCAGTAAGGATGGCTAGTGTAACTAGCAAGAATACCACGAAAGCAAGAAAAAAGAAGTACGCTATTAACTATTAACGTACCTGTCTCTTCCGAACGATGAGTACGTGTGACGTACGTGAGCTACCATCGTTCCTTCTGAGTCT
+
@==>:>===@@===?@DBCCDDCBA<CCC@CCC;;;8;?CCCCCCB>;<5;4:@:94===+=6>:AAAAAA@@@9>:;;;;;*;@<>;===+=@@=?A@A?AA@@=@<@C=AAA69:>>@CCCECCCDCCCC?BAAB<@>::9<8819<@?>;;BBB=<<A?BBBBBE<??=???9????A7>==;?AAAAA(>>:=;9:?==@><@==<=A8=8=;@@C?BB???BC?B?CD@C?====@@BBB>>>=>?BBBB>@:<A;B>=6=0///<>=;5;====??A
@ATNG8:01453:05066
GATGGTAGCACGAGTCACTCATATCCAGAAGATCAGGAACTCTAGAAGAATTCAGATTTTTAACACGAGAGTAAACGTAAAAGAAGGTTTTACAAGACTCACGTTAACAATATTGCAGCAGTACGCACACAATCGAAGCGCAGTAAGGATGGCTAGTGTAAACTAGCAAGAATACCACGAAAGCAAGAAAAAAGAAGTACGCTATTAACTATTAACGTACCTGTCTCTTCCGAAACGAATGAGTACGATGAGAGAGCTCTCTCTACCATCGTTCCTTCTGCAGTCT
+
?@@@8<<B@B@?;;;@@BAC@;555.5559=>>CEE9;7;BA;;:B?BA>A>?AA;:999'72;8:A::9:333(334444&4:49.555&555.59695==:>;?8<@<>>@9=??=@?=AA@A@?A?@??ABAB>@:=88---(-389<9<<<443333(3338771883333.33887.733.3;====&=:4777@976571815528164;9<>>+00/779:9=9<AB<<4757@;>???@BBBBBDB@@@>665777;<499:75065;466///5557
@ATNG8:01457:05030
GATGGTAGTATAGAGCTCTACATAGTACTCATTCGTTTCGGAAGAGACAGGTACGTTAATAGTTAATAGCGTACTTCTTTTTCTTGCTTTCGTGGTATTCTTGCTAGTTACACTAGCCATCCTTACTGCGCTTCGATTGTGTGCGTACTGCTGCAGTATTGTTAACGTGAGTCTTGTAAAACCTTCTTTTTACGTTTACTCTCGTGTTAAAAATCTGAATTCTTCTAGAGTTCCTGATCTTCTGGGCAGACTCTCACACGCCTACCATTCGTTCCTTCTGAGACT
+
CCCC?CBBAABBCBECCICCCCBBBCCBBB@@<@A@A<BC?B@BBBBEBB>BBCA@<@?CBBB?B=@BBCCBABB=AADDD2AA?AAAA9;@BC@BAA>@B599AA==:>AA@>>AA;>>>9=9>>>?>>>A:?>>>7;;==>>?>AAAAA:;:@>>>@=AA<A<AAA<9=ABD8==>CC5D:?6<<DDD/AA9991966///999A;????/?>>>B=B;??<@???>>>=A<@@A=::///@@6=776;:???@???;;7;>A:==9===9=:>;==9=///=
@ATNG8:01460:05076
GATGGTAGACATATCGTACTCTCTGTACTCATTCGTTTCGGAAGAGACAGGTACGTTAATAGTTAATAGCGTACTTCTTTTTCTTGCTTTCGTGGTATTCTTGCTAGTTACACTAGCCATCCTTACTGCGCTTCGATTGTGTGCGTACTGCTGCAATATTGTTAACGTGAGTCTTGTAAAACCTCTTTTTACGTTTACTCTCGTGTTAAAAATCTGAATTCTTCTAGAGTTCCTGATCTTCTGGATATGAGTGACTCGTGCTACCATCGTTCCTTCTGAGTCT
+
ABBB@BCBC@AAAACCCCGCBBCBBBBAACBB?BBBC>CC@C?CCDCBAA@CC@9798?@BBB?B?BBBBBBBBA>??>=>';625675'28886;8828?489;:55,5@??@@@A=@>>;><>>>BAB?9499//)//77;;?@????A???B<@@A:==<A<BAAAAAA@A:;77==.=+//6666+6:=;;*//9/..6335+2222$277783959949;;;>>=7=8<<987;-//;38922----8898?????=;;4;3333-3074777@@677
@ATNG8:01464:05071
GATGGTAGGCGAGAGTGAAACGCAGTACTCATTCGTTTCGGAAGAGACAGGTACGTTAATAGTTAATAGCGTACTTCTTTTTCTTGCTTTCGTGGTATTCTTGCTAGTTACACTAGCCATCCTTACTGCGCTTCGATTGTGTGCGTACTGCTGCAATATTGTTAACGTGAGTCTTGTAAAACCTTCTTTTTACGTTTACTCTCGTGTTAAAAATCTGAATTCTTCTAGAGTTCCTGATCTTCTGGGTCTACGCTCGTCGCGCTAACCATCGTTCCTTCTGAGCT
+
;9;B:CBB?BCBBBCCCCC>CCCCBEBBCCAA?@BAB<@@<@?@@@CCC@=A@>00-0:=>@@>@@@BBBB>>>C?A@AA@2@@>BABB=BBBC@BBB?AC599?FFH@BBBBBB==:<AA=A;A@@AA=;;49;999<?@@===?AAAAA?8::;?<<:>@<A<>>>@@=>=A8=;;;;/;;A8=:9:9*97336)------68/6-6655$2788=6A9>?9>><==;;5;8==?@@@8;;@C;CAA?>>>===?@>>;;////7@==66166>8=@<<///
@ATNG8:01472:05053
GATGGTAGTGATACAGATCAGACACCAGAAGATCAGGAACTCTAGAAGAATTCAGATTTTTAACACGAGAGTAAACGTAAAAAGAAGGTTTCAAGACTCACGTTAACAATATTGCAGCAGTACGCACACAATCGAAGCGCAGTAAGGATGGCTAGTGTAACTAGCAAGAATACCACGAAAGCAAGAAAAAGAAGTACGCTATTAACTATTAACGTACCTGTCTCTTCCGAAACGAATGAGTACGATGAGAGAGCTCTCTCTACCATCGTTCCTTCTGAGTCT
+
BBCC?BBBEBCBBBBBAAA?@BC@@<?@A>ABBCCC@B@BCBBBBC?BB?B?BCCBBBBB1B?CCCCAA@B@AC;BBBBBBB5BD@D@FF?::9;BBBCCCCC@C@CC@CBD?DDBABBBB@@@DDDDBB?BDBB?BBBBBBAB>C?CAA?BCCCCCCC?CCCACA?AB>BCD;??999,9<<;>@@AA2AC?A===AAAAA7:7;>AA7;8;BBBB@BAA@@??;;7;@=5=00,0?@@@BBBB???CBA?>=;;;;;8888:=;;;A>?:?;>>::;AAA
@ATNG8:01429:05118
GATGGTAGTACATGATAGACGACACCAGAAGATCAGGAACTCTAGAAGAATTCTGATTTTTAACACGAGAGTAAACGTAAAAAGAAGGTTTTACAAGACTCACGTTAACAATATTGCAGCAGTACGCACACAATCGAAGCGCAGTAAGGATGGCTAGTGTAACTAGCAAGAATACCACGAAAGCAAGAAAATGAAGTACGCTATTAACTATTAACGTACCTGTCTCTTCCGAAACGATGAGTACGATGAGAGAGCTCTCTCTACCATCGTTCCTTCTGAGTCT
+
>99@7?@@@@A@:94:450=0//:<7<<>:BC;;;I8;7:AAABBC@AC>A@AAA@?===,<9????CAA>:>?;:444===+;:6:28881<CC?BB??=><=?7>8=>167@6;<?5:9B@CCBBBAAAA>@A9:68?A<?=@@;?=A??<??CAABBC?BB?@?B@BB>ABA;??956(5997799:38@@=AAAA?>9994949????B999BCC=A@>><;;6658:;39///799;==<>888;<=>>A?@658@<;876///838/60:;::798:
@ATNG8:01455:05100
GATGGTAGTATAGAGCTCTACATAGTACTCATTCGTTTCGGAAGAGACAGGTACGTTAATAGTTAATAGCGTACTTCTTTTTCTTAGCTTTCGTGGTATTCTTGCTAGTTACACTAGCCATCCTTACTGCGCTTCGATTGTGTGCGTACTGCTGCAATATTGTTAACGTGAGTCTTGTAAAACCTTCTTTTTACGTTTACTCTCGTGTTAAAATCTGAATTCTCTAGAGTTCCTGATCTTCTGGCGCTCTGTCACGTCTGCTACCATCGTTCCTCTGAGTCT
+
@@@C;>DBBBBBBBCCDGCCCBBBB@@@BC;;4;@A@9;;4:=;::AA9:58A849=@.74::6:8?:?AA73346::@@?0@@*.....'.933.3896<=979<A69299<6629@8:>>7;6:@???>==:=>>@<??AA>=?ABA??@@=<<5:998==;?<??BBB>>>A7:;AAA5A<A:==DCF.::77=)------6879-555'2553626....;6685505059<878*//3,3,--333363///5579;:86<//-606--//===@B?
@ATNG8:01458:05096
GATGGTAGGCGAGAGTGAGACGCAGTACTCATTCGTTTCGGAAGAGACAGGTACGTTAATAGTTAATAGCGTACTTCTTTTTCTTGCTTTCGTGGTATTCTTGCTAGTTACACTAGCCATCCTTACTGCGCTTCGATTGTGTGCGTACTGCTGCAATATTGTTAACGTGAGTCTTGTAAAACCTTCTTTTTACGTTTACTCTCGTGTTAAAAATCTGAATTCTTCTAGAGTTCCTGATCTTCTGGGCTGCGCTGATATGCGCTACCATCGTTCCTTCTGAGTCT
+
95:<8=BB?CCAABCCCLDCBBBHBBBBCC@@=@BAB<BB?B?@?@CCBA>ADCCB?B=AAAC@C?BBB@@ABBB?@@@@@1?A@BBCD>CC??<?CD?CC<>=?DFC?AAABA?>=9=@A;A;>>>A888:=A>><=AAA??????@AAD@?@@<>>><?A<A=BB????B@@<@>===5==C:=<<<;+;<<<=4=;;;;;B>>>18888(8>>?A=A=AA=B>>>?@?<?<?A?=99466:>1;///==<=AAB@@???@??;>?====A=A<@@AAAAAA
@ATNG8:01458:05102
GATGGTAGTATCTGTCTACGAGAGCCAGAAGATCAGGAACTCTAGAAGAATTCAGATTTTTAACACGAGAGTAAACGTAAAAAGAAGGTTTTACAAGACTCACGTTAACAATATTGCAGCAGTACGCACACAATCGAAGCGCAGTAAGGATGGCTAGTGTAGCTAGCAAGAATACCACGAAAGCAAGAAAAAGAAGTACGCTATTAACTATTAACGTACCTGTCTCTTCCGAAACGAAATGAGTACGTGTGACGTACGTGAGCTACCATCGTTCCTTCTGAGTCT
+
@;;C?CCCBBCCD@DCCBBBCCBAA=A??5:>9:9D?B=BA>885;7;;;?578773777$75;;:>>=>?;<=5:9;9999(9949.599&5<>=ABCBBB@?@=@?BB?BBB?BBBBCBCCCCBBBCCBA>AAAA6;;AAAA??<@?BBB@CCCCCCBBCBBCBA@=@A@;;:=@@99959???BBCCC2CC?CAABFFCBB>A>@@CB?C?99:BB?ABAAAAA;@;?==6<989)9???BCCBBBBBBBBBCBBBACCCCCE@?@?BB?C@B?BBBBBBBC
@ATNG8:01467:05102
GATGGTAGCGCACACATAGATACAGTACTCATTCGTTTCGGAAGAGACAGGTACGTTAATAGTTAATAGCGTACTTCTTTTTCTTGCTTTCGTGGTATTCTTGCTAGTTACACTAGCCATCCTTACTGCGCTTCGATTGTGTGCGTACTGCTGCAATATTGTTAACGTGAGTATTGTAAAACCTTCTTTTTACGTTTACTCTCGTGTTAAAAATCTGAATTCTTCTAGAGTTCCTGATCTTCTGGTATGACTAGTGTACTACTACCATCGTTCCTTCTGAGTCT
+
@AAEHEB@AACDCCBCCBBBBCCCDCCCCCBB=BBBD:BB?D@CCBBBBB?CDCBB?B?BBBB@D@BBBBBBCBA<>>>>>0@A?BBDD=CCCC@CAA=AF?BADDDD@BAACCDDD?BB@?C@GBBCBBBC>AAAA<ACCCCCBBCDCCCBBBC?CBB?BC@D@BBBABBBDD@D:9:9-:=@9:::::*:BABB>CFCDCCCCCB@CDDD2BBCCC8:89@<@BBBC??<?@CCDCBB@BBB@CCCDCCBBCCCCCCCBBBDD?CA@@C?C?C?BBBBBAAA
@ATNG8:01470:05103
GATGGTAGTCTCAGATAGTCTATAGTACTCATTCGTTTCGGAAGAGACAGGTACGTTAATAGTTAATAGCGTAACTTCTTTTTCTTTGCTTTCGTGGTATTCTTGCTAGTTACACTAGCCATCCTTACTGCGCTTCGATTGTGTGCGTACTGCTGCAATATTGTTAACGTGAGTCTTGTAAAACCTTCTTTTACGTTTACTCTCGTGTTAAAAATCTGAATTCTTCTAGAGTTCCTGATCTTCTGGTCTACTACACTGTACTCTACCATCGTTCCTTCTGAGTCT
+
@@@?7;=BCDCBCCBCBB;95>@@AA@AA<@A;A@;;3;@9@?CCAAAA@9;9CCC@C@DA<<9;7;==BA94.4:5:;>>>+544/388<2:9;;6;=<;9>459>>@B=@ACBBBBC>@AB@B>BBBBBBDD@BBCC@CBBBCBBAA@@@@@@BC@;;:@BC@C>AACAA@ACC>B;;;;.:9>49999*55<<<4<6666665595999:(9455=9=9>><9::::9A;?;?CA>?@>@?C?;;;BCBBBBBBBCEDBBBBA>A;;;B?B5;6:?=@@@@@
@ATNG8:01470:05109
GATGGTAGGAGACACGTCGCACACGTACTCATTCGTTTCGGAAGAGACAGGTACGTTAATAGTTAATAGCGTACTTCTTTTTCTTGCTTTTCGTGGTATTCTTGCTAGTTACACTAGCCATCCTTACTGCGCTTCGATTGTGTGCGTACTGCTGCAATATTGTTAACGTGAGTCTTGTAAAACCTTCTTTTTACGTTTACTCTCGTGTTAAAAAATCTGAATTCTTCTAGAGTTCCTGATCTTCTGGGCAGACTCTCACACGCCTACCATCGTTCCTTCTGAGTCT
+
:CCC@CCC@CCBBBBCBCBBDEFAABCDCCAA>@BAB<BB@C@BBBCDCC@BBBA@>A?BBBC?C?CCBBB@ABA>;;;;;.;?=@ABCB:BCBB>B@@;?@:<=BBBB?BBBBBAAA7=@A;A;;;;??A?A;A>>>:>>@>>>@>>DC>@=??A<@@@=>=7;=@@>?AAAAA;A<<<91<6=8<=;::.<@5660688///;;;=066666%8=>?@<@=;;7;??@>>><@>>>>AAA8::==1;66///;557>9998388838///=6<7<3>===9666
@ATNG8:01473:05116
GATGGTAGTATATCGCGTCGCTATCCAGAAGATCAGGAACTCTAGAAGAATTCAGATTTTTAACACGAGAGTAAACGTAAAAGAAGGTTTTACAAGACTCACGTTAACAATATTGCAGCAGTACGCACACAATCGAAGCGCAGTAAGGATGGCTAGTGTAACTAGCAAGAATACCACGAAAGCAAGAAAAAGAAGTACGCTATTAACTATTAACGTACCTGTCTCTTCCGAAACGAATGAGTACGAGAGAGCACACGTGTCTACCATCGTTCCTTCTGAGTCT
+
?9:B?BBBCBCCCCCCCEDCCBCDD@CCC@BBAA::6;?BABBDCCABD@C@CB@:::::)9>@@AABAAA::9/9>;;99*5;49.559*5<<7<AAABACCC@B@BD@CCC>@@BBBBCCBA@CDDDBB?BDBB@CBBBBBBB>A?A::7;CBBBCCC?ABBBCC@BB>BBB?BC???8===9>CDDG/DB<@888BCA8868=A@AA7;56=@00-0@@ABBD@C?BBB>CBC?BBCCCBBBBBBB>>BB@AABAA888;=9=;;;?9?9?9:=>>>>>=
@ATNG8:01479:04497
GATGGTAGGAGACACGTCGCACACGTACTCATTCGTTTCGGAAGAGACAGGTACGTTAATAGTTAATAGCGTACTTCTTTTTCTTGCTTTCGTGGTATTCTTGCTAGTTACACTAGCCATCCTTACTGCGCTTCGATTGTGTGCGTACTGCTGCAATATTGTTAACGTGAGTCTTGTAAAACCTTCTTTTTACGTTTACTCTCGTGTTAAAAATCTGAATTCTTCTAGAGTTCCTGATCTTCTGGTGTCGTCTTATCATGTACTACCATCGTTCCTTCTGAGTCT
+
;6=DABAB@CCCCCCCCCCCCBBBCCCDCCCB?CBBB<BB@C@BBBCDBC?BCD@@=@=@?AB?C?BBCCCABBA@>=<;<,99/9999,7::;-0/>;?A<9:8CCC>AABBB;;;>DAA=A<@?@88888:>>;;6;>>A;;;<;@@AA>;;;6;;=8==:>:=BAA@@???8==CDE5B:=:>AAAA/?>==D:@@@@>>>?BB:;;:;,;///=5:5==9===??>>=B=AAAB>>;>AA=<6699://,/;;=@@==///7066=992<,/,/::7<=//
@ATNG8:01480:04514
GATGGTAGCATCATGCATATCTCACCAGAAGATCAGGAACTCTAGAAGAATTCAGATTTTTAACACGAGAGTAAACGTAAAAAGAAGGTTTTACAAGACTCACGTTAACAATATTGCAGCAGTACGCACACAATCGAAGCGCAGTAAGGATGGCTAGTGTAACTAGCAAGAATACCACGAAAGCAAGAAAAATAAGTACGCTATTAACTATTAACGTACCTGTCTCTTCCGAAACGAATGAGTACTGCGTCTCACTCTCGCCTACCATCGTTCCTTTCTGAGTCT
+
:69C@CBCCDBBCBCCCCDDCBBBC?CCC?DCBBBB@B?BABBCCC=BB?B@CBB??>>>1?7BBBACBAAABB;AA:;;;;*:B=A5;;;.;BC?CCCCCBCBD@C@CB?CCC@BCCBBBCCCCBCDCCBB?CDBB?BB@@AB??=@AECC?BCCDCCCB?ACCBBB@BB@AA@;>?>>=8?@@;99999.9A>B;;;?CBAA<@9>=DD7;8;BBCC@AAACBA@<?<?AA<BCC?AABCCBBBBBBBBCCBBBAAAEC?BABACAABCAD7::8:AAAB?>>
@ATNG8:01482:04493
GATGGTAGTAGTATACTAGTCATACCAGAAGATCAGGAACTCTAGAAGAATTCAGATTTTTAACACGAGAGTAAACGTAAAAAGAAGGTTTTACAAGACTCACGTTAACAATATTGCAGCAGTACGCACACAATCGAAGCGCAGTAAGGATGGCTAGTGTAACTAGCAAGAATACCACGAAAGCAAGAAAAAGAATTACGCTATTAACTATTAACGTACCTGTCTCTTCCGAAACGAATGAGTACACACTCTCATATGACACTACCATCGTTCCTTCTGAGTCT
+
AAAB@BBBCCCCADDCCBBBCBAAA?BCD@CBBBBB?C@CBDDDCC@BB?B@BBACCCCC0C@CCCCBABAAAC<BBBCCCC1CB=B4:9:.;BC?CAABDDDDC?B?BC@CCC?BBAABCCCCCBBBBBCD?CCAB?BBBBBBBB>B@CCC?CCCCAAAA?CCCABB?BB????499998*:>@;:9999.:@:A588==CA@////<<>,/-/=AAA@CCAAAAA>B@BEE>CBB?BBCCCBBBBBBBBB@@@::?CBBBDCC?A@@AC@C@D?BBCAB?>?
@ATNG8:01490:04488
GATGGTAGCGCACACATAGATACAGTACTCATTCGTTTCGGAAGAGACAGGTACGTTAATAGTTAATAGCGTACTTCTTTTTCTTGCTTTCGTGGTATTCTTGCTAGTTACACTAGCCATCCTTACTGCGCTTCGATTGTGTGCGTACTGCTGCAATATTGTTAACGTGAGTCTTGTAAAAACCTTCTTTTTACGTTTACTCTCGTGTTAAAAATCTGAATTCTTCTAGAGTTCTGATCTTCTGGTCTACTACACTGTACTCTACCATCGTTCCTTCTGAGTCT
+
4;9><;=;;;AA===CCCCCEDDCAA@CCA@@=AAAA:@@=B=BC<<6<>:>@;;<<A;;;;<7@;AABAAA@BB?DCBBB0?@2439@,94=;6;<>9<=9=999@A>@CBA@:9::@@B?B@CCCBBBBA@AAAA-00A><AA@@@A@@?@@?8999:<:;>7>8>>=///:4:55555$57<655555$5>=<=39--------/8<<<=+=:99;)/,/<7<<=><99+//:777:)49<499BBBA?0000005;;;<==:666==8;.4.444::<<=
@ATNG8:01490:04520
GATGGTAGCACACGAGATCTCATCGTACTCATTCGTTTCGGAAGAGACAGGTACGTTAATAGTTAATAGCGTACTTCTTTTTCTTGCTTTCGTGGTATTCTTGCTAGTTACACTAGCCATCCTTACTGCGCTTCGATTGTGTGCGTACTGCTGCAATATTGTTAACGTGAGTCTTGTAAAACCTTCTTTTTACGTTTACTCTCGTGTTAAAAATCTGAATTCTTCTAGAGTTCCTGATCTTCTGGATATGAGTGACTCGTGCTACCATCGTTCCTTTCCTGAGTCT
+
@=>D@CBBBB@AACCCCCCBBCBBBBCBBBBB@BBCI>CCACACDCCCCC?AAB@@<@6;4<<7<?BBBBBBBBB?BCACA.CA?CBB=6=BBB>BCA=@@000;@=@:@B???BBC>>>B<@<@>><:;:;<@@@@;>>??>>>>>>@@BA;;;9====BC=D=AA@;;;>>>788CCD5A<A5::BAB/==777.3-----788:-5555$2555827155/5<9;>>>;?8<>A===///=7:::<@???AA====>===?<7<7777*-)-6)-)-992222
@ATNG8:01492:04502
GATGGTAGACACGTGTGCTCTCTCGTACTCATTCGTTTCGGAAGAGACAGGTACGTTAATAGTTAATAGCGTACTTCTTTTTCTTGCTTTCGTGGTATTCTTGCTAGTTACACTAGCCATCCTTACTGCGCTTCGATTGTGTGCGTACTGCTGCAATTTTGTTAACGTGAGTCTTGTAAAACCTTCTTTTTACGTTTACTCTCGTGTTAAAAATCTGAATTCTTCTAGAGTTCCTGATCTTCTGGTCTACTACACTGTACTCTACCATGTTCCTTCTGAGTCT
+
<=@A?BBABBBBBCCBBBHCCBBBC;;;AA;;8;CBC=CC@C@CCCABAC?B:::@=@=AABB?B?CAB@?>B=C>BA@?@1@A4?973/3;;;7=BB;AA5799?>><ABBAC=<<188=8==A?====>@;@A;;5;;>;;;;;:@A@A@A>><>BB5>><A<AACC?>CCC@B;;;;-;>C>@@@@@,@@BBB=BBBBBBBBBB@BCCC3@999@=@=AA>AABB>>@?B?AAAA::79AEABAAAA@?>>=>>@>>>??AB<?>>?5;5;6;;>???==
@ATNG8:01496:04492
GATGGTAGCACGAGTCACTCATATCCAGAAGATCAGGAACTCTAGAAGAATTCAGATTTTTAACACGAGAGTAAACGTAAAAAGAAGGTTTTACAAGACTCACGTTAACAATATTGCAGCAGTACGCACACTATCGAAGCGCAGTAAGGATGGCTAGTGTAACTAGCTAGAATACCACGAAAGCAAGAAAAAAGAAGTACGCTATTAACTATTAACGTACCTGTCTCTTCCGAAACGAATGAGTACGATGAGAGAGCTCTCTCTACCATCGTTCCTTCTGAGTCT
+
AAAB?BBCBB;;6BB;;6>>==BBB@CBC?AACFDDAC@CCC99;C@CC@C?BBCCCBBC3BA@@?CEEF@@?B:@=;;;;;*;A=@;@@A7ACC?ABAAB@@0000<AA=ABE?BBCCCDCCCCBBCCBBBBCBAA?BBBBBDDC?C@DBC?AB@@@BBC?BBB?@?CCC?A??>?AAAB?B>?:99:9::%0>;0///;:>?>=A<@???=C=>=BBB?BDBAA@@=AAECC>ABB?BB?@@CBBCAAADCCCBA?>::;9///7;:;?B?B?@<@@;;;>>=
@ATNG8:01508:04520
GATGGTAGATATATGCACGCTCTACCAGAAGATCAGGAACTCTAGAAGAATTCAGATTTTTAACACGAGAGTAAACGTAAAAAGAAGGTTTTACAAGACTCACGTTAACAATATTGCAGCAGTACGCACACAATCGAAGCGCAGTAAGGATGGCTAGTGTAACTAGCAAGAATACCACGAAAGCAAGAAAAAGAAGTACGCTTTTAACTATTAACGTACCTGTCTCTTCCGAAACGAATGAGTACTATAGACTATCTGAGACTACCATCGTTCCTTCTGAGTCT
+
CCCD?CCCCBBBCCCCCCBBBDDCC>BBC@CBBBAB@A?CCCACCA<AA?B?BA@;;;;;.>>ABBCCCABBCC>BBBCCCC5BA?A=@@@9@CCABBBCDCDAB?B@CCADCC?CCCDB@ABBCGDDD@AA@CCCC>AABBBBBB?B@CCB@BCCCBBBC?BAAABB@BB@BBB?BBAAA;@@@<@@@@@2AB?B999A<<<<2<<AAAA=A<A@@AB<A>>>>==8=:===5=@@<@?BA??>AAAAAAAAA?>?@@@A<9<A=A;99A;A;A5>=A;=:::
@ATNG8:01517:04494
GATGGTAGATATATGCACGCTCTACCAGAAGATCAGGAACTCTAGAAGAATTCAGATCTTTAACACGAGAGTAAACGTAAAAAGAAGGTTTTACAAGACTCACGTTAACAATATTGCAGCAGTACGCACACAATCTAAGCGCAGTAAGGATGGCTAGTGTAACTAGCAAGAATACCACGAAAGCAGGAAAAAGAAGTACGCTATTAACTATTAACGTACCTGTCTCTTCCGAAACGAATGAGTACATAGATATACGTATAGCTACCATCGTTCCTTCTGAGTCT
+
?<@E@@@@BBBBBBAFFECBCBBBA>@AA@A@@AAA>A<@@@AAAB@BC@B?BAAA@;==2>488BBBBCCBBB9@=<7888';;8?=ABB5BCC?BBB??99::2:<?:3:<<39:86;BBBCABA;;<CFGDBBB@CCCCBBBE?B>@::9;CCCCCCCABBB@@??BC@CCD>A???D:??A@=@@@@.>A>999?BBDBC?B?>@==:=<:;ACB?BB@@@BA?B?BBB=BBB>AABAAADCCCBCBBCBAAABBCBA>9:58?=AD?C?C?BBBCB::9
@ATNG8:01519:04496
GATGGTAGTGCGTGAGAGAGAGACCCAGAAGATCAGGAACTCTAGAAGAATTCAGATTTTTTAACACGAGAGTAAACGTAAAAAGAAGGTTTTTACAAGACTCACGTTAACAATATTTGCAGCAGTACGCACACATCGAAGCGCAGTAAGGATGGCTAGTGTAACTAGCAAGAATACCACGAAAGCAAGAAAAAGAAGTACGCTATTAACTATTTAACGTACCTGTCTCTTCCGAAACGAATTGAGTACATAGATATACGTATAGCTACCATCGTTCCTTCTGAGTCT
+
89:A@ACBDBBC@ABBBDBEDD:9:)9A@8@BCCAA<@=BBBBBBC?BA=BACC??>ACCC(B>ABBBBBBBBBB=BABBBBB3BC8949BBB1BBC@ABAACBCEC@D@EC>@:;;/;@A@ADCBCCCCCBBBCCCCC<@?CCDCBB596:@@=ACBCCCCC?AACBBC?CC=@@B?CA99959>><9999:(7?9@8:9A=>88176;:668(84:@A@@=@B@000<8<8=??8<>>3979ABBCCBCCCCCCCBBB@@@@@@>>><AA@@B@B<><>>AA?877
@ATNG8:01483:04566
GATGGTAGGTGCACATGAGTGTATCCAGAAGATCAGGAACTCTAGAAGAATTCAGATTTTTAACACGAGAGTAAACGTAAAAAGAAGGTTTTTACAAGACTCACGTTAACAATATTGCAGCAGTACGCACACAATCGAAGCGCAGTAAGTATGGCTAGTGTAACTAGCAAGAATACCACGAAAGCAAGAAAAAGAAGTACGCTATTAACTATTAACGTACCTGTCTCTTCCGAAACGAATGAGTACGTGTGCGACGTGTCTCCTACCATCGTTCCTTCTGAGTCT
+
@>>?=?BB@@BABAAACCCDCCCCC?BBB?BBBBBB@B?BBBBCBC?BC?C?CCCBBBBB5B@BBBCCDCCBCB=@B@@A@B1A@<@49999*;AA>BDDGDCCBB>B>@A<@BA:??AAACDDCCCCCCBDC@CBBB?AABBBBAB>BBEAA>ACBBBCCC@CBAABB?CC?@?>;?@CCC;A>?988787(9A?CBAACBAAA:>;@@BB:=:=ACBB=ACBBABB?B?BBB<BBC?BBBBBBBAAABBABBBBBBBBBB?BBB?AAA@C?C@C@CBCCBBBB
@ATNG8:01487:04534
GATGGTAGCACACGAGATCTCATCGTACTATTCGTTTCGGAAGAGACAGGTACGTTAATAGTTAATAGCGTACTTCTTTTTCTTGCTTTCGTGGTATTCTTGCTAGTTACACTAGCCATCCTTACTGCGCTTCGATTGTGTGCGTATTGCTGCAATATTGTTAACGTGAGTCTTGTAAAACCTTCTTTTACGTTTACTCTCGTGTTAAAATCTGAATTCTCTAGAGTTCCTGATCTTCTGGTTTCTGATCTGTATCACTACCATCGTTCCTTCTGAGTCT
+
@@@B=B;66@@CCCCDDDEDCCCBBCCCC@@9A;;;09B=BADDCBBBC?A@>::8;?FCBB>A=ABBBBBBA@<BBBBB3BA=?798.8A@C?CBB?A@8;;CBBB?AABBDC>;6>8829?CCAABAAB@BBB?;?>>=?AAA@@<@@;=<A;AAD<??:=:>A@>>@?@>9=7666)89=97887)/999=2:///;;=@881888)8<>:=+/+///;;<;;;7;=CBCBBB688>9=>7===@@AA@@@AA@@;63-3---6)-)-066=AAAAA
@ATNG8:01487:04550
GATGGTAGCGCACACATAGATACAGTACTCATTCGTTTCGGAAGAGACAGGTACGTTAATAGTTAATAGCGTACTTCTTTTTCTTGCTTTCGTGGTATTCTTGCTAGTTACACTAGCCATCCTTACTGCGCTTCGATTGTGTGCGTACTGCTGCAATATTGTTAACGTGAGTCTTGTAAAAACCTTCTTTTTACGTTTACTCTCGTGTTAAAAATCTGAATTCTTCTAGAGTTCCTGATCTTCTGGACGACGCGCACTGACACTACCATCGTTCCTTCTGAGTCT
+
;;;;:=<>;;;<555655<=<<<:;;9979//)///7.7:5<7;;A<<ACABBBAC@B@BBBA=;7;::=669;C===>>>+;;7;9::1445<7<<<,//,//::<@=@B;::BAB5;;@;><B@BAACAA?ACBB?C;;<;;BBDBBBBBAAB?;;;>@?4:29??9;9@?;5:55555$5494;<@@@+=<<<<4;;==555555.6=<<+=656:4946925;@00/93939785568<<@9666;;===696=699?>CBC?B???@;@?C?CB@@@@@@
@ATNG8:01487:04577
GATGGTAGAGTATCATGTGTATCTCCAGAAGATCAGGAACTCTAGAAGAATTCAGATTTTTAACACGAGAGTAAACGTAAAAAGAAGGTTTTACAAGACTCACGTTAACAATATTGCAGCAGTACGCACACAATCGAAGCGCAGTAAGGATGGCTAGTGTAACTAGCAAGAATACCACGAAAGCAAGAAAAAGAAGTACGCTATTAACTATTAACGTACCTGTCTCTTCCGAAACGAATGAGTACGTGTGACGACGTGAGCTACCATCGTTCCTTCTGAGTCT
+
966?:@CC@BABBBBCFCHCEBBBDACCC>BBBBBB>A>ACBBA@@@BB9;9:A@@ABBB2C?BCCCCBBB>@@8:56>?@@+?=:A19;;7;CFACBBCCBBBB@B?@@<@BB@BBB@AACCDCCCCBBCCBCC?@??@??@@@B@CAGCC?CBBCBB@@>@BDBBA?@?=?AA294?>?9>77/7@??A3>?;>???CBAAA8;7;@AA<A=;:ABB@BB@@AAA?A?ABB?CDE?BBDBBCBA999A@@@CECBBCECC??=@@??B@B@B?BBBCBAAB
@ATNG8:01488:04541
GATGGTAGCGAGCGAGTGTGTATACCAGAAGATCAGGAACTCTAGAAGAATTCAGATTTTTAACACGAGAGTAAACGTAAAAAGAAGGTTTTACAAGACTCACGTTAACAATATTGCAGCAGTACGCACACAATCGAAGCGCAGTAAGGATGGCTAGTGTAACTAGCAAGAATACCACGAAAGCAAGAAAAAGAAGTACGCTATTAACTATTAACGTACCTGTCTCTTCCGAAACGAATGAGTACTATGTAGAGCTCTATACTACCATCGTTCCTTCTGAGTCT
+
@@@D@BB<@=ECBCCGFCCBBBCFF@BBB?BBBCBB@C?BCCCBAA=BA?B@B=@@BBBB5B@CCCCB@@A:;:0;AA@@A@1@B?C>CCB<CDCAFAABCCCBB?B?BBABBB<@?CBCAABBCBCBCCCC>BBDC?BBCCCBBB<?:?996:CCCCCCC@CCCCAB?BC>???<??>>=6@9929<<<>1?A@C:9:BCCBB>A?CCAA<A<A@CBC@BDBBBBB@C?CCD>CAA>@??BBBBBCBBBCCBBBBAAABBBA@@9==AAA<A:=9<<>>???A
@ATNG8:01492:04559
GATGGTAGTGTGTCTCTGAGAGTGTGTACTCATTCGTTTCGGAAGAGACAGGTACGTTAATAGTTAATAGCGTACTTCTTTTTCTTGCTTTCGTGGTATTCTTGCTAGTTACACTAGCCATCCTTACTGCGCTTCGATTGTGTGCGTACTGCTGCAATATTGTTAACGTGAGTCTTGTAAAACCTTCTTTTTACGTTTACTCTCGTGTTAAAAATCTGAATTCTTCTAGAGTTCCTGATCTTCTGGTCTACTACACTGTACTCTACCATCGTTCCTTCTGAGTCT
+
;45B<BCCCCDCDDCCBBCCCCBBBBBBCCCAA=ADDD=BC@D?BCBBBCCACBBBB?D?CCBB>B@DDCBBBBBB?ACCCC1CC<@@BD=CCBC@CBB=@C9:9ACED@CCCCCDDD=BAC?C@CEBCBBBB?BBCC@CCCCCCBBCCCCCCBBC@BBD?CC@B?BBBDCCBBB?B>>>>7=:?=::999*:CBCC=BBBCCCDCCCACCDC5CCCCD?A=AB?BCDDCCC?C?CCBBBB>@@A>BBBCCCDDCCCCCCCCCCDC?B@??C<@>A@DBBBCAAA
@ATNG8:01499:04540
GATGGTAGCGCGACGAGCGTAGACCCAGAAGATCAGGAACTCTAGAAGAATTCAGATTTTTAACACGAGAGTAAACGTAAAATGAAGGTTTTACAAGACTCACGTTAACAATATTGCAGTAGTACGCACACAATCGAAGCGCAGTAAGGATGGCTAGTGTAACTAGCAAGAATACCACGAAAGCAAGAAAAAGAAGTACGCTATTAACTATTAACGTACCTGTCTCTTCCGAAACGAATGAGTACGATGAGATCTCGTGTGCTACCATCGTTCCTTCTGAGTCT
+
@;?DADCCBBBBBBDDBCBCBBBCC>CCC?CDCC998:?CCCCCBB?BB>B@BBB<<<<<1>?CCCAABCCBBB:?@?@@@6ACD=A6:::.;BB=BBCDCDFCC@CABB@CCC@CDBBBDCCCCAAABBBB?BBBB;@@BABBCB=B>BAA>BBBAACCC??AACCC@BB=>>;;??;;;/976088899(7=9=889@AA?@:>:>AAA:=:=@AAA??@???DC?B?BBC>CBB?AAABBCCCCAAAB>>A>=<??;;;?BC<>>>>B<@<A=>>>>>;;<
@ATNG8:01504:04566
GATGGTAGACACGTGTGCTCTCTCGTACTCATTCGTTTCGGAAGAGACAGGTACGTTAATAGTTAATAGCGTACTTCTTTTTCTTGCTTTCGTGGTATTCTTGCTAGTTACACTAGCCATCCTTACTGCGCTTCGATTGTGTGCGTACTTCTGCAATATTGTTAACGTGAGTCTTGTAAAAACCTTCTTTTTACGTTTACTCTCGTGTTAAAATCTGAATTCTTCTAGAGTTCCTGATCTTCTGGGATGTGTGCGCAGTGCCTACCATTCGGTTCCTTCTGAGTCT
+
556>8==CBBCDD@@B??@>;;;<<99;;6657<99:3:<7<:;@@AA@<6<@<00+0)0/67476:<???AA;<577333$33,377718>?>6>>@;?>4997?AC>B@@>;;AB=A@A<A<BB@@@==97<<//,/::79///777(--6--(--2,2829499;;;;>?>1555666'67>199<<<*;;888(///...3559-555&2555838/55/555555505)./:789---97.9--,6--/9998??=38672--(--(--34;298>>>==9
@ATNG8:01511:04547
GATGGTAGACACGTGTGCTCTCTCGTACTCATTCGTTTCGGAAGAGACAGGTACGTTAATAGTTAATAGCGTACTTCTTTTTCTTGCTTTCGTGGTATTCTTGCTAGTTACACTAGCCATCCTTACTGCGCTTCGATTGTGTGCGTACTGCTGCAATATTGTTAACGTGAGTCTTGTAAAACCTTCTTTTTACGTTTACTCTCGTGTTAAAAATCTGAATTCTTCTAGAGTCCTGATCTTTCTGGTTCTCTCTCTCACGCACTACCATCGTTCCTTCTGAGTCT
+
@<@B@CA?<@AABBB;6:B>BBBCCBB@AA;;.::;C;@@=@<@BCCCCC?B@A:96:39@??:?>BBBBB??;?379989(394A@BB=ABBB>AA@=@@000@///8?CCCA>>>=;;;<@:=>@@;;;E<??;;6;=>=====888AAAABB=988=@A=A<@>>===@?>3668AA2><>======.=?@@@:@>==>>?>AA<@???/@???B;:6761///76-//7=<;A===1;795:7///====AAAA???@<<<5777:<17167<?=>>@@@
@ATNG8:01513:04537
GATGGTAGAGTACAGTGTAGTAGACCAGAAGATCAGGAACTCTAGAAGAATTCAGATTTTTAACACGAGAGTAAACGTAAAAAGAAGGTTTTACAAGACTCACGTTAACAATATTGCAGCAGTACGCACACAATCGAAGCGCAGTAAGGATGGCTAGTGTAACTAGCAAGAATACCACGAAAGCAAGAAAAAAGAAGTACGCTATTAACTATTAACGTACCTGTCTCTTCCGAAACGAATGAGTACACATCGTCGTGTCGTGCTACCATCGTTCCTTCTGAGTCT
+
BBBB?BCCCCBCCCBCBCCCCDBBB?CCD?BBBCAA?A@CCCBAAB?BD>B>AB@@BBBB3B?BBBBBBBBAA@:@A??@@@0@A>C5;;;.;EEACCCCBBCCC?C?CB?CBB?AABCDCBB@@BDDCCCC?CEBB>AA@@?AAA>B@DCC?CCCCCABA?CAAAA@?BC>>>?>AA???8<>=;99::9:%0<7<///==BAA<?<>=@@:>:>CBBC?CCBBCAA>A?BCC>BAA?BBBCCCCCCCCBA>AACCCCB???BDC@CAAAD?B?A?BBAAAA==
@ATNG8:01517:04564
GATGGTAGCACGACACGACGATGTGTACTCATTCGTTTCGGAAGAGACAGGTACGTTAATAGTTAATAGCGTACTTCTTTTTCTTGCTTTCGTGGTATTCTTGCTAGTTACACTAGCCATCCTTACTGCGCTTCGATTGTTTGCGTACTGCTGCAATATTGTTAACGTGAGTCTTGTAAAACCTTCTTTTTACGTTTACTCTCGTGTTAAAAATCTGAATTCTTCTAGAGTTCCTGATCTTCTGGTAGAGCGTGCATATATCTACCATCGTTCCTTCTTAGTCT
+
@;AD@CDCBAD;66AAAAA0//99CCDBBCCCACDDD>CC?C@CBCBCBB@BCCAA>A@CBCC?B=??BBBBBAA=::999(3:6BBCD>BBAB?BB@=@@000;;0000ACBBBAA<>>>9<9=AAABA><;>AA=.66;,87==??BABA???>=??;@@:>:<==>>??>><>>?DD2=6;5;>>??/??===1;;=88899//)////'.799:.5.67.7AA==>>8=:<=<<==8=>@<@B?????@???BBBA;;:;;4:898:7=8=:>C:>>>>>
@ATNG8:01519:04544
GATGTAGAGAGACTGTAGCGCACCAGAAGATCAGGACTCTAGAAGAATTCAGATTTTTAACACGAGAGTAAACGTAAAAAGAAGGTTTTACAAGACTCACGTTAACAATATTGCAGCAGTACGCACACAATCGAAGCGCAGTAAGGATGGCTAGTGTAACTAGCAAGAATACCACGAAAGCAAGAAAAAGAAGTACGCTATTAACTATTAACGTACCTGTCTCTTCCGAAACGAATGAGTACTGCGTCTCACTCTCGCCTACCATCGTTCCTTCTGAGTCT
+
@@BCBDCCBBCCCCCCCFCCCBB?CBD@BBBBCC@CBBBBBBB?BA>B@A?>78888(9;ACBBBBCBBBB>BB@@@@@0@B=B<@@@9ACJACCBBDEDBC@B?BB@BCC@CDAABBBBDDDDBBBBC@CCBB?CAA@@@AC>A<A??<?BBECAAA?ABBCBB?BB@BBB;>?99929@@>BCDDD2CC?C:::BCA>><><>@AA6:69>B@B?BAA@?@@9?;?@@9AA@>ACDBBBBBBBBCBBBBBBDCCAA>BAA=@:::@=A=?<?????9:9
@ATNG8:01479:04593
GATGGTAGTAGTACACTAGTCATACCAGAAGATCAGGAACTCTAGAAGAATTTCAGATTTTTAACACGAGAGTAAACGTAAAATGAAGGTTTTACAAGACTCACGTTAACAATATTGCAGCAGTACGCACACAATCGAAGCGCAGTAAGGATGGACTAGTTGTAACTAGCAAGAATAACCACGAAAGCAAGAAAAAGAAGTACTGCTATTAACTTATTAACGTACCTGTCTCTTCCGAAACGAATGAGTACACACTCTCATATGACACTACCATCGTTCTTCTG
+
=;4;06;>CBBBCBBAA>9554445.54549;=;996;166==?;@8>?2;;)4::88888'826:///8-----(///7::+799.5.555&59;7>C696>>CC@C@BB>BBB>BCCCHCCBC@@@@?A;;5:::;7555;;:::595///)///6996:;<8;=====6;:*//(/(//8=>)//2,26999(22+.55...7755(-(--(-22927.229/555;<<=6:377;088=022999955588552//9//.>6:8><@69/---(--,---
@ATNG8:01479:04603
GATGGTAGGCGTGTGAGAGTCTGCCCAGAAGATCAGGAACTCTAGAAGAATTCAGATTTTTAACACGAGAGTAAACGTAAAAAGAAGGTTTTACAAGACTCACGTTAACAATATTGCAGCAGTACGCACACAATCGAAGCGCAGTAAGGATGGCTAGTGTAACTAGCAAGAATACCACGAAGCAAGAAAAGAAGTACGCTATTAACTATTAACGTACCTGTCTACTTCCGAAACGAATGAGTACTATGTAGAGCTCTATACTACCATCGTTCCTTCTGAGTCT
+
777=6;<A9=@6:6;:@@A;95555)5994>=@BBB>A=;;:>A>@<?@:?:=@@;::::)::=@@@A??;?>?3;;?@???.=>0738>>0ABB=B>=<??;;=;A=BB;>;;188>=>>>?;;;;>?@@A<@@AA=@??::;;=8=:>>B<?>>B<=;;7:B?>AB=9:49?>;@@::38:6/////(//(/8:=A@888*/*/9:;7?;=::::-/-99--//*/599;4@BC@A//////883357;;777@@@@<<AAA<?????;?:>:>@D@??;;
@ATNG8:01482:04580
GATGTAGTGTGTCTCTGAGAGTAGTACTCATTCGTTTCGGAAGAGACAGGTACGTTAATAGTTAATAGCGTACTTCTTTTTCTTGCTTTCGTGGTATTCTTGCTAGTTACACTAGCCATCCTTACTGCGCTTCGATTGTGTGCGTACTGCTGCAATATTGTTAACGTGAGTCTTGTAAAACCTTCTTTTTACGTTTACTCTCGTGTTAAAAATCTGAATTCTTCTAGAGTTCCTGATCTTCTGGATAGCGACGCGATATACTACCATCGTTCCTTCTGAGTCT
+
@?;55556ABCCCBCCCCCBCBCBDCCCCBC?@??F>CC?B?CCBBB;;8;BBBC@C@CCBC@CAC;;;CCA?A=@AAAA2ABACCDD?CBBBAFGCACD;;;CBBC@CCCCCCDD@BBB?B?CCCBCCCC@BBBA=AABBBBBAABBBBCEBA>A;;7;B>B@C@@@BDCIF@CBBLG9C>B=AABBB0@AACC>CCCCCDBBBB<AAAA,A@@AB?B@GI@BBBBABB>A?ACC@@@=AAB>BCCCCCC;;;DDDDBBBCBA?AAA@A<@<@6;;ABB:::
@ATNG8:01485:04605
GATGGTAGTGTGTCTCTGAGAGTAGTACTCATTCGTTTCGGAAGAGACAGGTACGTTAATAGTTAATAGCGTACTTCTTTTTCTTGCTTTCGTGGTATTCTTGCTAGTTACACTAGCCATCCTTACTGCGCTTCGATTGTGTGCGTACTGCTGCAATATTGTTAACGTGAGTCTTGTAAAACCTTCTTTTTACGTTTACTCTCGTGTTAAAAATCTGTATTCTTCTAGAGTTCCTGATCTTCTGGCTCTCGTAGACAGATACTACCATCGTTCCTTCTGAGTCT
+
AABD?@AABCCCCCCGECCCBBCCCBBBCCCC?@@AA<AE@C?AABCBBB@BBBAB@B@CBBB?B?BAAABBCBB@BHFHH5A@?@BDD?CDCC@CCA?CB?AACCDF@EDDCCBBB@DCC@C@CCCCCCAA<@@CC@BCCCDBAADHCBB@BAD?BBB@BC?C@@@@DCDBBB?@@BBB7B=A=BCCCB0BC;;;8;BCCCCCHBB?ACCC2BB@A@@@@CC?;;<CBBB?D?BBBABB?BBCADBBBBBBBBCCB?@@CCBBB>AABBB?B?B?BBBBBBAA
@ATNG8:01486:04612
GATGGTAGCTCGCTGATGATATCTCCAGAAGATCAGGAACTCTAGAAGAATTCAGATTTTTAACACGAGAGTAAACGTAAAAAGAAGGTTTTACAAGACTCACGTTAACAATATTGCAGCAGTACGCACACAATCGAAGCGCAGTAAGGATGGCTAGTGTAACTAGCAAGAATACCACGAAAGCAAGAAAAAGAAGTACGCTATTAACTATTAACGTACCTGTCTCTTCCGAAACGAATGAGTACGAGAGAGCACACGTGTCTACCATCGTTCCTTCTGAGTCT
+
AABE@DBDBB==BBCCCCCBBBBDD@BCC@CBAA9:7;?BABBB??99:3:<@A@:9999'8;?BB???BBBBC;@?;;;;;*;@>B5;;;.:BB>BCCCBBA;;6<?AA>ACC@CAABCCBBGFCCBBBBC@CBBB?BBBCAAAC@C=@A@=@C@@@ABB?CBCCCC@BB?99:>A@BBA2::=9===??1>>:>:;;A><//)/+/7:=0617>BCF@FDAAA@?;==@@@=@BA>BBAB@ABBBBBBBBCBBBB::7>>;::>A???B@B@B?B>B>>>@@
@ATNG8:01490:04609
GATGGTAGTATATCGCGTCGCTATCCAGATGATCAGGAACTCTAGAAGAATTCAGATTTTTTAACACGAGAGTAAACGTAAAAAGAAGGTTTTACAAGACTCACGTTAACAATATTGCAGCAGTACGCACACAATCGAAGCGCAGTAAGGATGGCTAGTGTAACTAGCAAGAATACCACGAAAAGCAAGAAAAAAGAAGTACGCTATTAACTATTTAACGTACCTGTCTCTTCCGAATCGAATGAGTACGAGAGAGCACACGTGTCTACCATCGTTCCTTTCTGAGTCT
+
899>@AABBBBBBBBB999CCBBBDADBBBBBCCA@=A;7<7///<7=<:<7::4444499$987734349::=>8:/0/:::+;=:=:>>>2BDDACC<;:B@9989?CC?BBB?AAA@B@AACECCBBAA@@BBEE?AACCCBBB?A=A;;7;BCCCAAB@BBBBCE?BB?9946;;3333&333,/66999%9;6//.6698..*.379...).4;<BBA?AC@@?@@=?9?B=??BD@BBBBC@?@BAAB???>BB@@AABCBBB@AB?8939399*9??ACBAA
@ATNG8:01492:04612
GATGGTAGTGTCAGTGCGTGTCGTCCAGAAGATCAGGAACTCTAGAAGAATTCAGATTTTTAACACGAGAGTAAACGTAAAAAGAAGGTTTTACAAGACTCACGTTAACAATATTGCAGCAGTACGCACACAATCGAAGCGCAGTAAGGATGGCTAGTGTAACTAGCAAGAATACCACGAAAGCAAGAAAAAGAAGTACGCTATTAACTATTAACGTACCTGTCTCTTCCGAAACGAATGAGTACGTGTGACGTACGTGAGCTACCATCGTTCCTTCTGAGTCT
+
:;4905<=ABBBAB966;;99;;<<8599;9=A9958=8=???@@A<??>A>AB@9::::)98833733;333;3;9<<<<<)995:299:-9@B@BBCBCCB@@=@>AB?B@@=@BAABBBCBBBBBAAAB?BCCC?CACCBA??<@?B@@=@;;:>999=A?@CBB@AA>ACC<A@BBB<B@A?@@A@@.?;5;@@@ABBBB:=:>@@?;>;=>ACC@AB@@@CCAD?CCD=BAB?BCBBBBBEBA??@AAAC???BBBAC??:?@A::3::;5;?===>>=
@ATNG8:01505:04613
GATGGTAGATATATGCACGCTCTACCAGAAGATCAGGAACTCTAGAAGAATTCAGATTTTTTAACACGAGAGTAAACGTAAAAAGAAGGTTTTACAAGACTCACGTTAACAATATTGCAGCAGTACGCACACAATCGAAGCGCAGTAAGGATGGCTAGTGTAACTAGCAAGAATACCACGAAAGCAAGAAAAAGAAGTACGCTATTAACTATTAACGTACCTGTCTCTTCCGAAACGAATGAGTACATAGATATACGTATAGCTACCATCGTTCCTTCTGAGTCT
+
ACCC@CCCBBBDCBBCCCCBBBCCD?C?D@CCCCAA>@?BBBBBBB?BB>B?BB@<;;;<>(??DCCBBBCCBBB<BCCDDCD1CB=B4:::.;BB?CCCFGDFCC?C?DB@BBC?BBAABCCCBBBCCBBBC@DDCC>AABABB>><??A@A>ABBCBBBB?BBBBBB@BB@BBB=@@999+9==;99::9.9A@C@??B@A<<5:7;>>A7;5:AB::8:CCCBCC?D?BBB>BBB?BBCCCCCABBBBAAAAAAA@;==?@@D;A;==B=@==8<AA><656
@ATNG8:01508:04623
GATGGTAGCGCATATCAGCGCAGCCCAGAAGATCAGGAACTCTAGAAGAATTCAGATTTTTTAACACGAGAGTAAACGTAAAAAGAAGGTTTTTACAAGACTCACGTTAACAATATTGCAGCAGTACGCACACAATCGAAGCGCAGTAAGGATGGCTAGTGTAACTAGCAAGAATACCACGAAAGCAAGAAAAAGAAGTACGCTATTAACTATTAACGTACCTGTCTCTTCCGAAACTAATGAGTACGAGAGTCAGAGCAGAGCTACCATCGTTCCTTCTGAGTCT
+
<==B?B@@A@;;9BCBBBCCBBBBA;BB<8<<<:990505<CCCCC?BB?C@BAB;;;;::%;>BABCCCCCCBB<BB?=>>>,>@9@9?A@@1ACCGCCCBBCBBC?B?BCABBB<AABBBBBBBBBDBCBCG>CCDD?BBCCAA@A<@>BBB=B;;9@CCC?BBCCCC@CC?BBC>A@@?>6@??8?@?@@2AB?BAAACBBBB?B>@@>93938:@:;8;BBBBBC@BADDG=CCC@CBBBBBBBBBBBBBBBBBBCCBBBBA@<>899939;>9>???;;==
@ATNG8:01509:04588
GATGGTAGTGCGTGAGAGAGAGACCCAGAAGATCAGGAACTCTAGAAGAATTCAGATTTTTAACACGAGAGTAAACGTAAAAAGAAGGTTTTACAAGACTCACGTTAACAATATTGCAGCAGTACGCACACAATCGAAGCGCAGTAAGGATGGCTAGTGTAACTAGCAAGAATACCACGAAAGCAAGAAAAAGAAGTACGCTATTAACTATTAACGTACCTGTCTCTTCCGAAACGAATGAGTACACATCGTCGTGTCGTGCTACCATCGTTCCTTCTGAGTCT
+
BBCC?CCBBCCCBBBCCDECBA9996;CC@ECDCAA>A?BCDCBBA?BB?B?BBB?????2A?CBBBBBBBBCD>BBBBBBB5AD>C5;;;-;BB@CCEHCCDCB@B?CE@CCC?BCBCCBBCDDABBCCCC?DDCC?CBBB@@@B=B?B??<?BBCCCCB?BBAABB@AA<AA@<@@99929@@;=????1?B?B?>?CBAAA8:8:=>>1738ACAA@BB@@@AB?B?BCD=CCC?BBBCCCCCAAABBBBBBBBBBBBABBC@C>>>B>@>B=A@BBBBBB
@ATNG8:01511:04591
GATGGTAGCACACGAGATCTCATCGTACTCTTTCGTTTCGGAAGAGACAGGTACGTTAATAGTTAATAGCGTACTTCTTTTCTTGCTTTTCGTGGTATTCTTGCTAGTTACACTAGCCATCCTTACTGCTCTTCGATTGTGTGCGTACTGCTGCAATATTGTTAACGTGAGTCTTGTAAAACCTTCTTTTACGTTTACTCTCGTGTTTAAATATCTGAAATTCTTCTAGAGTTCCTGATCTTCTGGGTCTACGCTCGTCGCGCTACCATCGTTCCTTCTGAGTCT
+
@=;B=A;55==BBCCCDBBBBCBBBBBBB;;;)9B@=6CBADADDBBBAB?CEBBB@B?BBBC?BACCCCECAA?=;;;;.4:5:3333&3;;=<BBB?@@=@AABFD=?@@@BAED>???=@=@BAABB@@<@998;??@@AA;888@?>@88/59//)/50527;;<<9<;>:<>ABB6A:@19878(/;;<<*////899:555,5=7>9=;:///(/(/;5;;?887A8?:?887=><??AD;;;;BBD@??A@@@@A@@@A=???@C@C@B@BBCBBBAA
@ATNG8:01514:04611
GATGGTAGCTCTGCTCTGACTCTCGTACTCATTCGTTTCGGAAGGGACAGGTACGTTAATAGTTAATAGCGTACTTCTTTTTCTTGCTTTCGTGGTATTCTTGCTAGTTACACTAGCCATCCTTACTGCGCTTCGATTGTGTGCGTACTTCTGCAATATTGTTAACGTGAGTCTTGTAAAACCTTCTTTTTACGTTTACTCTCGTGTTAAAAATCTGAATTCTTCTAGAGTCTGATCTTCTGGGCAGACTCTCACACGCCTACCATCGTTCCTTCTGAGTCT
+
CDCC?BBCCCCCBBBCCCCECBBBCCCCCBA@<@DDD>CC@B>AA<ABBD?CCCBB?B<AADC@D?CBBCCCCCB>99959*:A9A@@A<BCCCACDD@BB?@?AC@A@@CCCCAAA=AAA>A>AAAAAAAA>AABB>B@@@AAB=AAB=;=?AA:<<<;AA;A:@@@==>>>>9?;>>>5><A<@;;;;+99---(--3---;;;=08785$299893=79929>>>;;;????A@@8;;CC;B=>===A>>=B>>=><>?=8;9;:<8=<A:>>B@?==>
@ATNG8:01480:04632
GATGGTAGATACTCGCTGATACACCCAGAAGATCAGGAACTCTAGAAGAATTCAGATTTTTAACACGAGAGTAAACATAAAAAGAAGGTTTTACAAGACTCACGTTAACAATATTGCAGCAGTACGCACACAATCGAAGCGCAGTAAGGATGGCTAGTGTAACTAGCAAGAATACCACGAAAGCAAGAAAAAAGAAGTACGCTATTAACTATTAACGTACCTGTCTCTTCCGAAACGAATGAGTACTACTCTCAGAGACACACTACCATCGTTCCTTCTGAGTCT
+
;55;:@<<ACCBCBCDEJJCCBABE>C:::;BBCCC@D?BBADDDD?AB?B?AAABCBBB3B?BBBBBBCD@@?8?0//>??0>>6>)555&2994;:@>??==;5:3:<9>?A:====CCCDDCCDCCCDD@BCA@<@BA@AB??<@=A@A7<:BACCBB?BCC@?????<?@=8<<789+333<<=????'@>=A756?>@?C:;4559=4=8=>B@@>@AABB:939;999.7>?<@@??@B<=>BBBBBB@BBBBB==<<<=8<=;;</707/555;;978
@ATNG8:01480:04669
GATGGTAGTCTCAGATAGTCTATAGTACTCATTCGTTTCGGAAGAGACAGGTACGTTTAATAGTTAATAGACGTAACTTCTTTTTCTTTGCTTTCGTGGTATTCTTGCTAGTTACACTAGCCATCCTTACTGCGCTTCGATTGTGTGCGTACTGCTGCAATATTGTTAACGTTAGTCTTGTAAAACCTTCTTTTTAACGTTTACTCTCATGTTAAAAATCTGAATTCTTCTAGAGTTCCTGATCTTCTGGTCTACTACACTGTACTCTACCATCGTTCCTTCTGAGTCT
+
<==B?B@BBC@@;>><<966;::;;555999934595,5;8=9665=99949<4:5>/966<<=20,/>///://)/=8<<>>>+<>>4555>4:;::4:/0*/;)//;;=>9=ABCB@AB:::A?A>@@@@@AAA<@@@@?CA@A@?@@AAABAAA@@=@BB=@AAD@BDD>@@ABB?BCDCC7A=><>=@@@*0+0<@@,0/=<<A>A@?29999$5996>5;:9949A@ABDD@D9BBC@<@888@>@@ACCCBBBAAAAA@BA>=>9;000@<@:B<@@>BBACC
@ATNG8:01484:04639
GATGGTAGACACGTGTGCTCTCTCGTACTCATTCGTTTTCGGAAGAGACAGGTACGTTAATAGTTAATAGCGTACTTCTTTTTCTTGCTTTCGTGGTATTCTTGCTAGTTACACTAGCCATCCTTACTGCGCTTCGATTGTGTGCGTACTGCTGCAATATTGTTAACGTGAGTCTTGTAAAACCTTCTTTTTACGTTTACTCTCGTGTTAAAATCTGAATTCTTCTAGAGTTCCTGATCTTCTGGATAGCGACGCGATATACTACCATCGTTCCTTCTGAGTCT
+
>>==@=?CC@<;===966==655;;655;;=>;>:;;;&4<7<7<<;;;??>ACCCF=@=@BBB@C?BBBCCABAC@CBBBB3BB>BBCC>CBBB<A>=8?@3:9A@AA>AAB>>>>A<888<@;=>=;;;=?<?AAA;>;<<BB?<<999///:>7<:=7::4:5;:;>=<=<=8667@A2A<A=AAAAA/AA777066;//-7--/)///(..22616322,25599:=;?6>>89//,/<<777;@???>>>@>>=>>766=,//67:6:9@9=??AA?;;
@ATNG8:01494:04658
GATGGTAGAGTACAGTGTAGTAGACCAGAAGATCAGGAACTCTAGAAGAATTCAGATTTTTAACACGAGAGTAAACGTAAAAGAAGGTTTACAAGACTCACGTTAACAATATTGCAGCAGTACGCACACAATCGAAGCGCAGTAAGGATGGCTAGTGTAACTAGCAAGAATACCACGAAAGCAAGAAAAAAGAAGTACGCTATTAAACTATTAAACGTACCTGTCTCTTCCGAAACGAATGAGTACACACTCTCATATGACACTACCATCGTTCCTTCTGAGTCT
+
:9:@;@@BBBBBBBCCCDGCCCCBC@BBB=AAA@@A6;7;AB@@?C=A@=A<:99:9:::'98?CBCBCA@>??8?@ABBA3;;5;2;;0;AC=BCBB@=8..*.*..(.8;6;<===B=ACCCBBBEDB?@@@A>A@@?;;:A?C?D<<7;BBBBBCC@BBCCBC?AA>9999=@<=?8==;:?@ABBB)@@<0000>9;88187(6799-55'59@==@>>?>?88176;;<7=??<>CBBBAABBCCCBBBBC@ACBAAABBB?BBBAA?A>?=?CC@AAAB
@ATNG8:01494:04662
GATGGTAGCGCACACATAGATAAGTACTCATTCGTTTCGGAAGAGACAGGTACGTTAATAGTTAATAGCGTACTTCTTTTTCTTGCTTTCGTGGTATTCTTGCTAGTTACACTAGCCATCCTTACTGCGCTTCGATTGTGTGCGTACTGCTGCAATATTGTTAACGTGAGTCTTGTAAAACCTTCTTTTTACGTTTACTCTCGTGTTAAAAATCTGAATTCTTCTAGAGTTCCTGATCTTCTGGGTCTCTCTCTCACGCACTACCATCGTTCCTTCTGAGTCT
+
<<>L@>>>==CCBBBBEB;;;C??@?>;A@B<ABBC>BB?B@DCCDCCD@BBBBB>B@AB@D?C@CCCEDBBBB=;;;;;*4>7@?@@8@@;969BB:AA?BBCCCHACCBBCCED@CDD@B?BCA@ABAB>ABBB?CAAABB;;;;;?@;::BACCC@CB?A?BABCCDCCC?CBBCB7B=A=;;<<<*;CBCB=BBB;<;;;=@9@>@@*:9@@@=B?BB<@@A@;998<8<<<:998>>@@<CAABCCBBBBBA::9>==@:9:9998><@<>=?>>>==
@ATNG8:01498:04639
GATGGTAGGACGAGCGTCTGAGAGGTACTCATTCGTTTCGGAAGAGACAGGTACGTTAATAGTTAATAGCGTACTTCTTTTTCTTGCTTTCGTGGTATTCTTGCTAGTTACACTAGCCATCCTTACTGCGCTTCGATTGTGTGCGTACTGCTGCAATATTGTTAACGTGAGTCTTGTAAAACCTTCTTTTTACGTTTACTCTCGTGTTAAAAATCTGAATTCTTCTAGAGTTCCTGATCTTCTGGGCTGCGCTGATATGCGCTACCATCGTTCCTTCTGAGTCT
+
:>>B?BBC?CCCC;<9BBDCCCBB>@BCCCBB@CBCE>CC@B@BBCCCCD@DCEAA=A?BBBD@EACAABCCCBB=@@@@@0AB@A@B@;@BBD@CCC?CC?;;;BDC@CCCKEDCCABBB>@>ABBDCCCG@DA;:6;BAAA@;;;BDCCBBCC@CCB?BB@D@CABBDDJBB?@@BBB3B=A=@AA@A,ABDCF=CBFCBBC=;;?BCCB3BB@ABAC@BCAGDCCCBB>A?AA@@@C?AABC<C;;;;CCCABADCCCBBCC@BCCCE@DADACCBCCCCC
@ATNG8:01503:04637
GATGGTAGGCGAGAGTGAGACGCAGTACTCATTCGTTTCGGAAGAGACAGGTACGTTAATAGTTAATAGCGTACTTCTTTTTCTTGCTTTCGTGGTATTCTTGCTAGTTACACTAGCCATCCTTACTGCGCTTCGATTGTGTGCGTACTGCTGCAATATTGTTAACGTTAGTCTTGTAAAACCTTTCTTTTTACGTTTACTCTCGTGTTAAAAATCTGAATTCTCTAGAGTTCCTGATCTTCTGGGTCTACGCTCGTCGCGCTACCATCGTTCTTCTGAGTCT
+
8<@@<@CC@CBAABDCCCCDCAAACCCCCCCC@BBBC>CC@C?BCCCB??=ABB@A?A>BABF?B?BCCDCCB=B>A@@@@.@=;BABB<AABE@CBB?BC7:99BBB?BBBDC>>>9>>?<@<@@D@>>?A<BB>>:>=AD>==<BBAA???@@=@@A;@@=B;>;;6;>>>>=?@AAA/>078(89998)66666.5///;;8;99-5555$28;9<3;5///;9999959///99@@<;;;A9ABB@@>>>>B>;;;>>>>@7===;;///7866;----
@ATNG8:01507:04662
GATGGTAGATACTCGCTGATACACCCAGAAGATCAGGAACTCTAGAAGAATTCAGATTTTTAACACGAGAGTAAACGTAAAAAGAAGGTTTTACAAGACTCACGTTAACAATATTGCAGCAGTACGCACACAATCGAAGCGCAGTAAGGATAGCTAGTGTAACTAGCAAGAATACCACGAAAGCAAGAAAAAGAAGTACGCTATTAACTATTAACGTACCTGTCTCTTCCGAAACGAATGAGTACTGTATCTATGTGTGCGCTACATCGTTCCTTCTGAGTCT
+
9;<L@EBBBBBBCCCCCCCCCCBCC=CCC?BCCDCC?B?BBBCCCA?AC=B?BBB@A@@B2B@CBBACCAABBF>BAAAA@@0@A=A=BAA9ABC?CCCBCBC;:6;@AB@BCC?A@CCCCDDBBBCDDBBB@CBBB@BCCBCCBA>B@CCCCBBBCCCCC?BCCCCB@BB@;::?BBCCD>BBA>@@@@@.@A>BBBBBBBBC@C@CDCC?B?AAABC@@@@BB??<?>A??8?9949??CCDDCBBBBBBBBBCBBACCAAAAAAB@@<@;?4999<==<>
@ATNG8:01513:04671
GATGGTAGGCACTGCGCACACATCCCAGAAGATCAGGAACTCTAGAAGAATTCAGATTTTTAACACGAGAGTAAACGTAAAAAGAAGGTTTTACAAGACTCACGTTAACAATATTGCAGCAGTACGCACACAATCGAAGCGCAGTAAGGATGGCTAGTGTAACTAGCAAGAATACCACGAAAGCAAGAAAAAGAAGTACGCTATTAACTATTAACGTACCTGTCTCTTCCGAAACGAATGAGTACACACTCTCATATGACACTACCATCGTTCCTTCTGAGTCT
+
@AAB?BBB?B=<<ABBCBCCCCCCB>A@@@CBBC;;:<@FFDCBBB@CC@C@CBAAALED2A?AAAA@AAAA@@9@@?@AAA0@A@E5;;;.;BC>CCCCBBA;;6;=@@=A@@=@A@@AFECCCCCCBBBC@CBBB?BAACCBBA?C@CCC@CCAAACCC?DBBCBB>?>9:::9==9::,8;;5<<<<<,;=8?587@@AAE7;7:?><:?6:;BBB?BAA@A::8:?BBC<A::59>BBBBCCBBBBCCB@@@@BBBBBBCB?B??>C@C?D?CCCDBAAA
@ATNG8:01516:04660
GATGGTAGTATATCGCGTCGCTATCCAGAAGATCAGGAACTCTAGAAGAATTCAGATTTTTAACACGAGAGTAAACGTAAAAAGAAGGTTTTACAAGACTCACGTTAACAATATTGCAGCAGTACGCACACAATCGAAGCGCAGTAAGGATGGCTAGTGTAACTAGCAAGAATACCACGAAAAGCAAGAAAAAAGAAGTACGCTATTAACTATTAACGTACCTGTCTCTTCCGAAACGAATGAGTACATAGATATACGTATAGCTACCATCGTTCCTTCTGAGTCT
+
945B@BCCCCBCDDCCCCCCCCCCC@DBB?BBBD999:@BBCDDED?AA?B@CCBCCCCC2C@CCCCCCAAABD>CBBCEED2DF@I5;;;.;CC@CCCCCCC@@=@?BC@CCC?CCCCCBBBCCCCCCCCC?BBCC?BBCB@@@A=@?CAA?ACCC?@@B?CCCACB@BC?9999<<9989*999399999:%:>9?977BAA>><><><@@:>:=CDBA?AABABBB?B?BCC>B??=?BCBCCCAAAAACCACAAAAAAAAA@@<@8::C?C?C?CAB??;;;
@ATNG8:01516:04661
GATGGTAGACACGTGTGCTCTCTCGTACTCATTCGTTTCGGAAGAGACAGGTACGTTAATAGTTAATAGCGTACTTCTTTTTCTTGCTTTCGTGGTATTCTTGCTAGTTACACTAGCCATCCTTACTGCGCTTCGATTGTGTGCGTACTGCTGCAATATTGTTAACGTGAGTCTTGTAAAACCTTCTTTTCACGTTTTACTCTCGTGTTAAAATCTGAATTCTTCTAGAGTTCCTGATCTTCTGGAGATATCATCAGGGAGCTACCATCGTTCCTTCTGAGTCTA
+
BBBC@CCCBBBCCDB;;<BCCCCCCBAAACCC@BDED>BB@C@BBCBBBC@BBBBB@C?BBBB@B@CCCBBBBBB?ACDDD3A?;>88:(39<<>BBF?BB799?BAA@BBBA??=<8=::7;<AACA@@>>:<>>>188?===>>@@@AA???B;???=@@<@<A>>>B;;;=:>>=DD;D<A;AADD6==:----)------99-/(///&.798849655157779995948>B???7;;@;==>@A>>>AA;;;3;>>?<=7<:///5939389<@BBAAA
@ATNG8:01517:04677
GATGGTAGCTCTGCTCTGACTCTCGTACTCATTCGTTTCGGAAGAGACAGGTACGTTAATAGTTAATAGCGTACTTCTTTTTCTTGCTTTCGTGGTATTCTTGCTAGTTACACTAGCCATCCTTACTGCGCTTCGATTGTGTGCGTACTGCTGCAATATTGTTAACGTGAGTCTTGTAAAACCTTCTTTTTACGTTTACTCTCGTGTTAAAAATCTGAATTCTTCTAGAGTTCCTGATCTTCTGGGCTGCGCTGATATGCGCTACCATCGTTCCTTCTGAGTCT
+
7779598;;;;?D=><<<AACBDBBABBBABB@@@@D>CB?B@ECBBBCC?B@=?@6;6;@?@:GAC<;;A@;9955499:*44.4;==6?;><;@9915;9;?BBBB99;C@@?BB>@@C?C?CAAABBBCABBCB:;;BBBB;;;BBC@@@AA=A@@8:;@D@BBBCCCCCC?A;;;;.;5<5;BIEE2CC;;;0;;;<BB@A@@4;9:9'9==>@>@?CC?@@BB@@@<@<@BCCCC?ABCC>C;;;CCCCCBAAFBB;;;C?C@@@C=@?BGFDFECCBB
@ATNG8:01524:04645
GATGGTAGACACGTGTGCTCTCTCGTACTCATTCGTTTCGGAAGAGACAGGTACGTTAATAGCTAATGAGCGTACTTCTTTTTCTTGCTTTTCGTGGTATTTCTTGCTAGTTACACTAGCCATCCTTACTGCGCTTCGATTGTGTGCGTACTGCTGCAATATTGTTAACGTGAGTCTTGTAAAACCTTCTTTTTACGTTTACTCTCGTGTTAAAAATCTGAATTCTTCTAGAGTCCTGATTTCTGGATAGCGACGCGATATACTACCATCGTTCCTTCTGAGTCT
+
::/0)/79@;;;CCCAA<@><;BBB<<<00/74=ACD>BB@B@DDCCCBB=@;;:>7;8<<<<:?<778?334===339898(:>8??A@@5@@AB>AABB=BB<?>?BBA?>??A>@>?;@=>=C=CAA??===<AA@@<@@B@:8:>ABAAA;<<@;=>==BB<@;@AA?>?AAB<CAAAA5A<@;<<<<<+<>666.677///><<>8====+;<==@<@<=>:=@@A>==>=BA>>=6<<;8====>@@@ACAAAAAAAA??:>>>@A;A;A:@@A=====
@ATNG8:01525:04639
GATGGTAGTGTGTCTCTGAGAGAGTACTCATTCGTTTCGGAAGAGACAGGTACGTTAATAGTTAATAGCGTACTTCTTTTTCTTGCTTTCGTGGTATTCTTGCTAGTTACACTAGCCATCCTTACTGCGCTTCGATTGTGTGCGTACTGCTGCAATATTGTTAACGTGAGTCTTGTAAAACCTTCTTTTTACGTTTACTCTCGTGTTAAAAATCTGAATTCTTCTAGAGTTCCTGATCTTCTGGGTGTATCAGCGAGTATCTACCATCGTTCCTTCTGAGTCT
+
966?<@CCBBBEBCCC>CCFDCCCBBBCCBC?CCBC>CC@C?BBC@@ACACCCCIAF@BBBCACGIECIAAA@@<ABEDD3BC@CCDD?DBA@7;<;8;D?BBBBBD@CCCDCDBD?BCC?B?CCCB:;:B=AA;:6;;BA@ACBBBA@@AA;;6<AB<@@@C?BCCCCCBAB<;;;DD;C?B>AAAAA,@@;;;8;BBBCCCCCC@CEGE5@@@DFAD@CB@CDJEE@@=@?BAABBC?@@AH?ECBBCBBDAA@BBCBBB@@9;;@AB@F@C?BCCFA:::
@ATNG8:01526:04676
GATGGTAGCACGACACGACGATGTGTACTCATTCGTTTCGGAAGAGACAGGTACGTTAATAGTTAATAGCGTACTTCTTTTTCTTGCTTTCGTGGTATTCTTGCTAGTTACACTAGCCATCCTTACTGCGCTTCGATTGTGTGCGTACTGCTGCAATATTGTTAACGTGAGTCTTGTAAAACCTTCTTTTTACGTTTACTCTCGTGTTAAAAATCTGAATTCTTCTAGAGTTCCTGATCTTCTGGACAGAGTGTGCAGATACTACCATCGTTCCTTCTGAGTCT
+
@;BB@CBBBCCB<=;;;>;666:;=BAA@CCCAHBBB=BC=A?ACCCCBB@BB@AA6;6;::B=B?AABEBA<<<8=====+==7BBB=5;BBB@CBC?@@000/><<:=BBBBBBB?@@@<A=>>>==>A@:?>;;7;BABAA>>>=<==898>18886::5:<A===@::7715588=->;?;AAAAD/??::907<;9:;;;:A<@>@>*:888>:?:?B<@A@@@>>:><AB@???7;;?::9;A:;;:;>=:::<<99=@:>>>@B<A<A<??:66://
@ATNG8:01481:04707
GATTAGTATAGAGCTCTACATAGTACTCATTCGTTTCGGAAGAGACAGGTACGTTAATAGTTAATAGCGTACTTCTTTTTCTTGCTTTCGTGGTATTCTTGCTAGTTACACTAGCCATCCTTACTGCGCTTCGATTGTGTGCGTACTGCTGCAATATTGTTAACGTGAGTCTTGTAAAACCTTCTTTTTACGTTTACTCTCGTGTTAAAATCTGAATTCTTCTAGAGTCCTGATCTTCTGGTGAGATATGCATGATGCTACCATCGTTCCTTCTGAGTCT
+
:44.5>@ABBECBBCAAACGBABCFDDCCB?BBBC>BB@C@DCAAACB@CBBBB@C=??BB@DABABBBBABA=@@CAC1CC>B@?@<=???@CAA=AB3:9??@A>ABBAA=>>;>??<@;@AAA>?=>;A;;;688B>>=@;;:??C>>>@<;;;=@@:>:=AAAAA@@@<>>>@@5?<?:=<AAB/AC///(//////:99>1989)8::;<6>8:;4;??=>>AA=??76//+/6<7:>>::///667;;=>A<<;D<;;;;=9>5;5::?:::>6
@ATNG8:01481:04719
GATGGTAGCGAGCGAGTGTGTATACCAGAAGATCAGGAACTCTAGAAGAATTCAGATTTTTAACACGAGGTAAACGTAAAAAGAAGGTTTTACAAGACTCACGTTAACAATATTGCAGCAGTACGCACACAATCGAAGCGCAGTAAGGATGGCTAGTGTAACTAGCAAGAATACCACGAAAGCAAGAAAAAGAAGTACGCTATTAACTATTAACGTACCTGTCTCTTCCGAAACGAATGAGTACGATGAGATCTCGTGTGCTACCATCGTTCCTTCTGAGTCT
+
?:>B?BCBBCC@?ABCA@ACCCCBB@DDD?DDDBCC@B@BBCBBBB>AA>B?BA@@@@@@0@GBBCCCCBCFH>BBBBBBB2CC?B>BBB9BCC@BBBEDDCA@=@@@@>ABB?BABBCCCCBBDCCCCCC?BBBB>BBBBBCBB?C@DAA>ABCCCDCB?BBBAAA?CC@>>?;?????8>8849::;;+9=9>888??BBB;>;>A==:><AAC?@=?DA@@AA=A@BBD>CDD>BABBBCBBBCAAAA>>;;:>>@=>>AA=AA;;;<@;?;?>>>?888
@ATNG8:01486:04727
GATGGTAGTGCGTGAGAGAGAGACCCAGAAGATCAGGAACTCTAGAAGAATTCAGATTTTTAACACGAGAGTAAACGTAAAAAGAAGGTTTTACAAGACTCACGTTAACAATATTGCAGCAGTACGCACACAATCGAAGCGCAGTAAGGATGGCTAGTGTAACTAGCAAGAATACCACGAAAGCAAGAAAAAAGAAGTACGCTATTAACTATTAACGTACCTGTCTCTTCCGAAACGAATGAGTACACACTCTCATATGACACTACCATCGTTCCTTCTGAGTCT
+
AABB<AAC=C?DFCCCGCCCCBBBC>BCCAJBBC@@<@>@?@CCBB?BB8A7=??99899$73<9:BBBBBCCE>??@DDDE5BB@A5;;;*:BB?ABACCCC;;;;@CC?BBB>AA;;;@ACCGCCCCBBB@B;;;?@@@@BA@A=A=AAA=@B?@@CBC?AAABBC?@@=?DC<@>778)9879999:::%:@;@@AAA=?@@-/-/8<<)/+/:@@@<@;;;;??=A??AA<ABB@BBCBCCBBBCBABB???>=@A???BBC<?999@<@;@277;;;777
@ATNG8:01497:04695
GATGGTAGAGTACAGTGTAGTAGACCAGAAGATCAGGAACTCTAGAAGAATTCAGATTTTTAACACGAGAGTAAACGTAAAAAGAAGGTTTTACAAGACTCACGTTAACAATATTGCAGCAGTACGCACACAATCGAAGCGCAGTAAGGATGGCTAGTGTAACTAGCAAGAATACCACGAAAGCAAGAAAAAGAAGTACGCTATTAACTATTAACGTACCTGTCTCTTCCGAAACGAATGAGTACGAGAGAGCACACGTGTCTACCATCGTTCCTTCTGAGTCT
+
;<BC@CCBBCCCDCCCCCCCCCCEF>BCD@CBDCAA?@@EECCCBD@BB?B?BAA88888(9;>?????BBCDD>AABBCCC5CD@C6;;;6;BC@BCCCBCB@A=A?BD@CBB>@@A@ABBCCCCDDCBBB?B@@@@BBABBBAA>A?A@@=@BCBBCCB>@AABBBABB?BBB?AA:::28==<@AABB2AC@BAAACAA@?;?;??GD:>:=>B@@=@BBACAA=A=ABB;A::69@AABBBEBBABBBBBCCAAABBB>==;?=;;?>A>A?BBBBBBB>
@ATNG8:01501:04694
GATGGTAGTATCTGTCTACGAGAGCCAGAAGATCAGGAACTCTAGAAGAATTCAGATTTTAACATCGAGAGTAAACGATAAAAAGAAGGTTTTTACAAGACTCACGTTTAACAATATTGCAGCAGTACGCACACAATCGAAGCGCAGTAAGGATGGCTAGTGTAACTAGCAAGAATACCACGAAAGCAATAAAAAAGAAGTACGCTATTAACTATTAACGTACCTGTCTCTTCCAAACGAATGAGTACGTGTGACGTACGTGAGCTACCATCGTTCCTTCTGAGTCT
+
///>6=>@@B@@;<<<<<<=>A?BA<@@A<?@;;:=9<24783339499,3,3773377(33<<7888333;;;333377777'78,3,2555$225+2255589222'2322,255288::@ABBCCCCBBBCC?BBCC@BBBBBBBC>A=A::7;CBBBBBB>AACBBC?BB>BBC<??:::,7;;8<>>>@@&>=:8868@???C=D;??AB<A=AAD@@>ACCAAAC?C>CD>C:979@?AACABABBCBBBCAAABBAAABBD?BBAA@<@=A=AAACBC;;
@ATNG8:01506:04708
GATGGTAGGCGACATACATACGCGCCAGAAGACAGGAACTCTAGAAGAATTCAGATTTTTAACACGAGAGTAAACGTAAAAAGAAGGTTTTACAAGACTCACGTTAACAATATTGCAGCAGTACGCACACAATCGAAGCGCAGTAAGGATGGCTAGTGTAACTAGCAAGAATACCACGAAAGCAAGAAAAAGAAGTACGCTATTAACTATTAACGTACCCGTCTCTTCCGAAACGAATGAGTACCTCTCAGACGCTCGTCCTACCATCGTTCCTTCTGAGTCT
+
@@AD@DBB@B@@@CCCCCCCBAABC>@BCACFCCC@C=AABCBBA?CA>A?DDBAAAAA2B?BBAABBBB@@@;=>@EEDD2EE?C8;;;.;CC?BBBCFBB@@=@@BB?BCC>AABBBCECCCCCCBBBC?BBBB>A@BBBBBB?C?BA@?ABBCCCCB>BBAAAA>BB>>=>;?@998+:>>;::999.:A@C;;;BDE??<>:==AA:>8;=B:::.:??AAB@B?BBC>BBB?CCBAABB?CCCAAABCCAABBBB>B@@<@@B@D=A<A=ACCBBBBB
@ATNG8:01506:04712
GATGGTAGTATCTGCACACTCTGTCCAGAAGATCAGGAACTCTAGAAGAATTCAGATTTTTAACACGAGAGTAAAACGTAAAAAGAAGGTTTTACAAGACTCACGTTAACAATATTGCAGCAGTACGCACACAATCGAAAGCGCAGTAAGGATGGCTAGTGTAACTAGCAAGAATACCACGAAAGCAAGAAAAAGAAGTACGCTATTAACTATTAACGTACCTGTCTCTTCCGAAACGAATGAGTACTATAGACTATCTGAGACTACCATCGTTCCTTCTGAGTCT
+
----(--99;=C696;;B=CBCB:;15@@6;>BA;;893:999444.597=8:;;;:===+<9<<=:87773333&33//:::'//)/2779.9:;6;;666;<<<9=<==;>>C@CABABCBAABCCB@B;>9=@:;;.;??;;9@?:@=B9926><;@>>B9AAA8899?A8>?:6=:///(///(/////'0=;>?A;==9994=:88<A6:4:=;;;=;99@??>?=8;<?<AAA=>==@@==>999AABABCC>>:>>=BBC@BA?=><:7??>=::?377
@ATNG8:01508:04701
GATGGTAGGCGTGTGAGAGTCTGCCCGAAGATCAGGAACTCTAGAAGAATTCAGATTTTAACACGAGAGTAAACGTAAAAGAAGGTTTACAAGACTCACGTTAACAATATTGCAGCAGTACGCACACAATCGAAGCGCAGTAAGGATGGCTAGTGTAACTAGCAAGAATACCACGAAAGCAAGAAAAAGAAGTACGCTATTAACTATTAACGTACCTGTCTCTTCCGAAACGAATGAGTACGAGAGTCAGAGCAGAGCTACCATCGTTCCTTCTGAGTCT
+
?:=D@CBB@CCC@@@BCBCCDC;;;2;B?BBAAAB?B?BBCDCGE@CC?A<>??9999-;@A@A???AA:99.99::::+8@39188+78839???AAB?;8;=AA<AAA=>??AA@@>>>@BBAA::7;AAA<A==>@@@@<><=>B@BBB@AABB??AAACC?BB<AAB@AAACC=<7719>>>>/;;5;?@@@@@@@9=:=@@@<A<@@>>>9>;;>???:>:>AA5>>>;?BBABBBBBBA>=@>BBB?@@?AAA@@<>:?>A>@;A>=>??===;
@ATNG8:01511:04701
GATGGTAGCATCATGCATATCTCACCAGAAGATCAGGAACTCTAGAAGAATTCAGATTTTTAACACGAGAGTAAACGTAAAAAGAAGGTTTTACAAGACTCACGTTTAACAATATTGCAGCAGTACGCACACAATCGAAGCGCAGTAAGGATGGCTAGTGTAACTAGCAAGAATACCACGAAAGCAAGAAAAAAGAAGTACGCTATTAACTATTAACGTACCTGTCTCTTTCCGAAACGAATGAGTACCTCTCAGACGCTCGTCCTACCATCGTTCCTTCTGAGTCT
+
<<>C?BBEBBBBCCEECAB@BBABB?BCB=AAAA;;7;=@@???AE@CC?A?BCCBBBBA2A;<>8@@>AB??>5=7;4444$4939.555&5<<7=<;;999599)9<?D?D??;>?:99@@ABBAAABBBB@BBBD<<;BCCCCC?C@CBB?BBFDCBBB?AAABBC@BB?AAA@CCCBB=A>>9;;;;;=&;><00/0?BBAA;A<@@@A;A=AAB996:@?>?:;;,8:=?C=AA@<?;B=>>C?BBCBBBBBBBBBB>?<>AA=B@@;?=@?B>BABBB:99
@ATNG8:01512:04687
GATGGTAGCATCTGCATATCTCACCAGAAGATCAGGAACTCTAGAAGAATTCAGATTTTTAACACGAGAGTAAACGTAAAAAGAAGGTTTTACAAGACTCACGTTAACAATATTGCAGCAGTACGCACACAATCGAAGCGCAGTAAGGATGGCTAGTGTAACTAGCAAGAATACCACGAAAGCAAGAAAAAAGAAGTACGCTATTAACTATTAACGTACCTGTCTCTTCCGAAACGAATGAGTACTGCGTCTCACTCTCGCCTACCATCGTTCCTTCTGAGTCT
+
BBBF@CCCCBBBBBBCCCCCDDCB@BBF@CCCCAA?AACBCDDBB?BC?C?CAAAAAAA0A=ABAAABAABBC>B>A@BBB1BD=A;??@9ADFBCCCECCCBB?C@BB?BBB@CCAABBBBCCCCCBBCC?BBAA?BAA@AAAB?B@CAA@BCBBBCCB?AAABBB?BB=@@@9==:::,7<<9899999%9>;>988FDD?@3836;>A9>:>AAAA@BCBAAA@=A>ADD>C:9:9BEFFDABCCCBBBBBCCBAACC?CCC?BAAAC?C?C?BBCBB?>>
@ATNG8:01516:04718
GATGGTAGACATATCGTACTCTCTGTACTCATTCGTTTCGGAAGAGACAGGTACGTTAATAGTTAATAGCGTACTTCTTTTTCTTGCTTTCGTGGTATTCTTGCTAGTTACACTAGCCATCCTTACTGCGCTTCGATTGTGTGCGTACTGCTGCAATATTGTTAACGTGAGTCTTGTAAAACCTTCTTTTTACGTTTACTCTCGTGTTAAAAATCTGAATTCTTCTAGAGTTCCTGATCTTCTGGATACACTCATGTGCACCTACCATCGTTCCTTCTGAGTCT
+
BCCEADCBBBBCCCCCCCCCCCECCCBCCEBB@CBBB=;;9;=AA:95??;?A??@@D@BBBB@B?BBBBCBB:A<:::::+:96<552)2>>?=BBB=BC999ACBC?@@AAA?;;5<<<:><AAA??AAA:AAA?065AA>?@@@>>>A:;:=9=@@<@@=@=>>>>>>@@A;>>>??6?=C=AAAAA/?=66606::///===B=????/>>BAA;>;>A==<<89//*/066;@??:>>?;?@AA@>>>>>>@?@DD==;<66666<6;7=6:9>?;;<=
@ATNG8:01516:04725
GATGGTAGACACGTGTGCTCTCTCGTACTCATTCGTTTCGGAAGAGACAGGTACGTTAATAGTTAATAGCGTACTTCTTTTTCTTGCTTTCGTGGTATTCTTGCTAGTTACACTAGCCATCCTTACTGCGCTTCGATTGTGTGCGTACTGCTGCAATATTGTTAACGTGAGTCTTGTAAAACCTTCTTTTTACGTTTACTCTCGTGTTAAAATCTGAATTCTTCTAGAGTTCCTGATCTTCTGGATAGCGACGCGATATACTACCATCGTTCCTTCTGAGTCT
+
>?BE@CCCCCC@@@CBBBBCDKDBBBCCCD9969>>>8@A=A>BBBBCCC?CCCBA>A@CBBBAD>AA@ABBBBB>@@?>=,9:/9999,7??D?BACACB599ABBC?BBBB>=;;7;=>=A=AA@@>==>;>==>287:9;;=>A???A>??A:??A<AA8:69@<<=??AD<>>@@@5@=B:=<CCD/AA666.666///96-/)///(.899=6=62202@@@>=><>:??:669-//=9>@=A???ABAB???@@AA>>:=;;:D<?<@;=<>>688=
@ATNG8:01519:04718
GATGGTAGCTATACGTATATCTATGTACTCATTCGTTTCGGAAGAGACAGGTACGTTAATAGTTAATAGCGTACTTCTTTTTCTTGCTTTCGTGGTATTCTTGCTAGTTACACTAGCCATCCTTACTGCGCTTCGATTGTGTGCGTACTGCTGCAATATTGTTAACGTGAGTCTTGTAAAACCTTCTTTTTACGTTTACTCTCGTGTTAGAAATCTGAATTCTTCTAGAGTTCCTGATCTTCTGGGATGTGTGCGCAGTGCCTACCATCGTTCCTTCTGAGTCT
+
BAAC@BBBCCBBBAABCEDDCCCBBBBCDDCB?BCCC>DC?B?CCCBCCC?CCCBA?B?CBBB@D?@?BABBAAA>?AAAB1AA>ABBB;AABB>BA@<?@<??@CBB?BBBBA@@A>AAA;A;?>>>>>>A;AA==9>>@>===AAAAAA>>>>8<>=;>>:>;>>>>>@>@A:A?ACC5A:>799999(9:///(/66///<::>;>ABD:AAB>>:><@A;A==>@@A;?9=>@BAA9;;;>3>555=;>?AA??>AA<A@@;@??@A=B;>:>AA?==AA
@ATNG8:01523:04684
GATGGTAGCTCGCTGATGATATCTCCAGAAGATCAGGAACTCTAGAAGAATTCAGATTTTTAACACGAGAGTAAACGTAAAAAAGAAGGTTTTACAAGACTCACGTTAACAATATTGCAGCAGTACGCACACAATCGAAGCGCAGTAAGGATGGCTAGTGTAACTAGCAAGAATACCACGAAGCAAGAAAAAGAAGTACGCTATTAACTATTAACGTACCTGTCTCTTCCGAAACGAATGAGTACGAGAGAGCACACGTGTCTACCATCGTTCCTTCTGAGTCT
+
999@+//<<?566==<==<<:666616>>:=<;@00)/)//888:;4992545<<<<=<<+;1833333;;777.33444444#498>:???2>>?<<<<BBB==C:C???<??B=ABBBBBBCCCCBCA@@A=@@<<79>@;?@<@;@??9969@@@CBBB>BAAAAA<??<>9917333,333,/8888)895///.:88675627922.568:>??8<==>>:=695377*777177><??787A<<<==BAA@B777:75532229=6@8B;==?>=>95
@ATNG8:01526:04697
GATGGTAGCTATACGTATATCTATGTACTCATTCGTTTCGGAAGAGACAGGTACGTTAATAGTTAATAGCGTACTTCTTTTTTGCTTTCGTGGTATTCTTGCTAGTTACACTAGCCATCCTTACTGCGCTTCGATTGTGTGCGTACTGCTGCAATATTGTTAACGTGAGTCTTGTAAAACCTTCTTTTTACGTTTACTCTCGTGTTATAAATCTGAATTCTTCTAGAGTTCCTGATCTTCTGGGTGTATCAGCGAGTATCTACCATCGTTCCTTCTGAGTCT
+
:5:B:B@AABBCCCCDCCBBBCCCCCBABGAA?ACCC>CC@C?CCCCDCC?CCCBA?A?BBCC?B?BBBBBBB?>8777777%3333(3=>A<?@B?BB7:8??A@?>??AAABB=??B>C>AA@AABB@:>>>C;?==888>=BB===A>>>7=?><AA;A9>=>>>@?;;4<<9<<3<<A<@?AAA/AC:::6;;;:BBBAAA8;=AD9@?967187=>;?@@@C=;7;;?A>>>>9;;;?7?A>>>>>>>>;>;??;:9:3;;;;B=C@D>=>BAA>><
@ATNG8:01478:04741
GATGGTAGAGAAGAGCTCTCTCATCGTACTCATTCGTTTCGGAAGAGACAGGTACGTTAATAGTTAATAGCGTACTTCTTTTTCTTGCTTTCGTGGTATTCTTGCTAGTTACACTAGCCATCCTTACTGCGCTTCGATTGTGTGCGTACTGCTGCAATATTGTTAACGTGAGTCTTGTAAAACCTTCTTTTTACGTTTACTCTCGTGTTAAAAATCTGAATTCTCTAGAGTTCCTGATCTTCTGGCGCTCTGTCACGTCTGCTACCATCGTTCCTTCTGAGTCT
+
:66C;@CCCCC?CBCC;99CDEGCCCBCCCCCB?BAAB=BC@C@BBBBBCA@DDA@@=?=AABC?C?CCBAAAB=B@BBCCC2BB@BBCB>BBBB?BA=9@=,00/8;;8?AB@B?@?8;;A=A<AA@@@>=><AA;:7;;???>>>@AAAC???@7;;>=BB=A<?>>@@@=>=8;::;;/;9>9;;;;:*::666.666///9999.6555(29988272./.<<>A@@:>055>>>>7;;<8889A??;;;B>>:///77AA=AAABD=B<@<>;;;??B?
@ATNG8:01478:04759
GATGGTAGCACACGAGATCTCATCGTACTCATTCGTTTCGGAAGAGACAGGTACGTTAATAGTTAATAGCGTACTTCTTTTTCTTGCTTTCGTGGTATTCTTGCTAGTTACACTAGCCATCCTTACTGCGCTTCGATTGTGTGCGTACTGCTGCAATATTGTTAACGTGAGTCTTGTAAAACCTTCTTTTTACGTTTACTCTCGTGTTAAAAATCTGAATTCTTCTAGAGTTCCTGATCTTCTGGGTGCGCTACAGTCTCTCTACCATCGTTCCTTCTGAGTCT
+
969C9>BBCCCCCCBBBCCCDDDBABBBDDBB@BCCD=C@@D@CDCCCCB@CCCAA?B?BBCC?C?BABBCCDCC?BBBBB2BB?BADD=CABB@BBB>BC<>=?BBB@BBCCB@@A>A=>9>=;>=>>><<6<B==9=>@@@@@@?@@BB????<AAA=AC=C=@AAAA@@@@;??ACA5@<?88////(/;333)------988;-6555$29=>A5A;=>8>A??;;;=A:=>ABBB;>>BB:>>>A@@@AAAACAAAAAAC<>;;;B<@<@;@@BB????
@ATNG8:01483:04734
GATGGTAGCACGAGTCACTCATATCCAGAAGATCAGGAACTCTAGAAGAATTCAGATTTTTAACACGAGAGTAAACGTAAAAAGAAGGTTTTACAAGACTCACGTTAACAATATTGCAGCAGTACGCACACAATCGAAGCGCAGTAAGGATGGCTAGTGTAACTAGCAAGAATACCACGAAAGCAAGAAAAAGAAGTACGCTATTAACTATTAACGTACCTGTCTCTTCCGAAACGAATGAGTACAGAGAGTACGATATGTCTACCATCGTTCCTTCTGAGTCT
+
@?BB?BDBBABCCBBBBBBGCCBBC@CCDACBBB;;8<>BBBCBBC?CC@C?@@@;;;;;'8:?ABBBBCCCCE=A@;;;;;*;@<>9@@@9ACEAJBBACCC;;7;<@C?BBD@CCCBCCCBCDCDECDBB?BBAA=AAAABA??;A=@;;8;BBDFBAA?CCCBCC?BB@AAA?BCBBA9A9959BCCC3CC?B@?@BBB;;7:<@@@@<@>@@BAA=@;;;?@@<?=?BD<BBB>BABCBBBBBBBBBCBBBBBBBBBB>??:?===>;>;A;=>>@@@@?
@ATNG8:01485:04768
GATGGTAGACATATCGTACTCTCTGTACTCATTCATTTCGGAAGAGACAGGTACGTTAATAGTTAATAGCGTACTTCTTTTTCTTGCTTTCGTGGTATTCTTGCTAGTTACACTAGCCATCCTTACTGCGCTTCGATTGTGTGCGTACTGCTGCAATATTGTTAACGTGAGTCTTGTAAAACCTTCTTTTTACGTTTACTCTCGTGTTAAAAATCTGAATTCTTCTAGAGTTCCTGATCTTCTGGCGCTCTGTCACGTCTGCTACCATCGTTCCTTCTGAGTCT
+
AABE@CBBBBBCCCCCDCCCCBBBDCDBBBBE@;;;C>BC@C?CBCBBDA<@>@00-/6::;?<?=@AAB?@?>C6>????.;@4AAAA;A@?@?BEE?BB<?>BBBB?CBBBBCBB==<<6<7;>;;:;==<AAAA<>>;;;=======>;:;;=AAA<AA;@;@AACDDDAA<>>=??3>:?9;;;;;+;=;==0767///666:-5552$2667=6>65605<797::<@<@BBAAA7;;>5;7///;<=<@@@>;;;?=::7-----4;5=6<?B==>88
@ATNG8:01486:04735
GATGGTAGCTCGCTGATGATATCCCAGAAGATCAGGAACTCTAGAAGAATTCAGATTTTTAACACGAGAGTAAACGTAAAAAGAAGGTTTTACAAGACTCACGTTAACAATATTGCAGCAGTACGCACACAATCGAAGCGCAGTAAGGATGGCTAGTGTAACTAGCAAGAATACCACGAAAGCAAGAAAAAAGAAGTACGCTATTAACTATTAACGTACCTGTCTCTTTCCGAAACGAATGAGTACGAGGAGCACACGTGTCTACCATCGTTCCTTCTGAGTCT
+
BCCB?CBBBCEDDCCCDCCCCCDD=CCC?DBBC@A>AACCCCCDD@BB?B@DCCCCCCC3C?BBAAACCCCCC>BBBCBBB3@@;@5;;;6;CC?CCCCCDD;;;<@CB@CCC?CCBBCBCCCDCCBCCCC?CCBB?BBBCAA?B>CAGA@<@ABEDDBA=BBBBBB@BC?>>?399999,998;999999%9>:=888@@@?@<@<>>AA7;7;?BBC?A@@>@:99/9;?AA=C??>?ABBDDCBBB@ADBCCCCBCCABACC?CBBBB?B?C?CDCAA888
@ATNG8:01492:04748
GATGGTAGGCACTGCGCACACATCCCAGAAGATCAGGAACTTCTAAGAAGAATTCAGATTTTTAACACGAAGAGTAAACGTAAAAAGAAGGTTTTACAAGTACTCACGTTTAACAATATTGCAGCAGTACGCACACAATCGAAGCGCAGTAAGGATGGCTAGTGTAACTAGCAAGAATACCACGAAAAGCAAGAAAAAAGAAGTTACGCTATTAACTATTAAACGTACCTGTCTCTTCCGAAACGAATGAGTACACACTCTCATATGACACTACCATCGTTCCTTCTGAGTCT
+
;;A=8;:?8944454559555999>)5494555955.5.//)///)/72//)/4:8844994$328:93404:::=>7<:::999(//)/)---&--;)///7779:545/55::<@:;59:>8::<=;>;<<<5558=::><9555;<<=472700)/9777:<;8>9987;,33/3771777777+77728;;<<=&<935502225522,2397..(..'..///3/4394448=534=63346666///89893333276624499888;6=444<8;6:588;;<377
@ATNG8:01497:04737
GATGGTAGACACGTGTGCTCTCTCGTACTCATTCGTTTCGGAAGAGACAGGTACGTTAATAGTTAATAGCGTACTTCTTTTTCTTGCTTTCGTGGTATTCTTCTAGTTACACTAGCCATCCTTACTGCCGCTTCGATTGTGTGCGTACTGCTGCAATATTGTTAACGTGAGTCTTGTAAAACCTTCTTTTTTACGTTTACTCTCGTGTTAAAAATCTGAATTCTTCTAGAGTTCCTGATCTTCTGGTAGAGCGTGCATATATCTACCATCGTTCCTTCTGAGTCT
+
955>7;;B@?@B>;696;;=@=BABA?@>@>B;BBCC=@@=A>;<;BBAA=@B@::198=;;>7?4::?>73499599999+//4:66718;<=7<;B8=C6::=8848::98555,2554;4755..)...2999=67779255>666==;::;6;:<8<=:>8<;=:75775.55588+8/5/578888%;5538.533...9;9:37878(79:;92828A;@@@@??>5:4::::66*//=388<966///8999>9:9;=>6:;>>F=A<A<AA;;;?@?
@ATNG8:01500:04755
GATGGTAGCTATACGTATATCTATGTACTCATTCGTTTCGGAAGAGACAGGTACGTTAATAGTTAATAGCGTACTTCTTTTTCTTGCTTTCGTGGTATTCTTGCTAGTTACACTAGCCATCCTTACTGCGCTTCGATTGTGTGCGTACTGCTGCAATATTGTTAACGTGAGTCTTGTAAAACCTTCTTTTTACGTTTACTCTCGTGTTAAAAATCTGAATTCTTCTAGAGTTCCTGATCTTCTGGGTCTCTCTCTCACGCACTACATCGTTCCTTCTGAGTCT
+
99;A8=CCACB@@@CCFCCCBBBABACCCCAA?ACBC>CFAD@BBBCDDD@CDC;::;?CBBC@C@BBBBBBB<B>?>???.<?;BBBC:BBBC?BBB?@@<><>B@@?BBBBCBBB>=>?<@<@AAAA>>><ABBA:????????ABAA@@AAD;===<AA=A<@@@@AA@@@=B@@@@3@=A;8////(/9---)--3---7535+5222$2888:6;5994888977759499999;0559909:;;<@???>>>>>B;;7=::://*/1717<<@@???
@ATNG8:01503:04738
GATGGTAGAGAGAGCTCTCTCATCGTACTCATTCGTTTCGGAAGAGACAGGTACGTTAATAGTTAATAGCGTACTTCTTTTTCTGCTTTCGTGGTATTCTTGCTAGTTACACTAGCTATCCTTACTGCGCTTCGGTTGTGTGCGTACTGCTGCAATATTGTTATCGTGAGTCTTGTAAAACCTTCTTTTTACGTTTACTCTCGTGTTAAAAATCTGAATTCTTCTAGAGTTCCTGATCTTCTGGATATGAGTGACTCGTGCTACCATCGTTCCTTCTGAGTCT
+
CBBC?CB@;;6CB=BBDCCCCCDDC@BADCCC@BBBB=CC@B@BCCBBBB?ABBAA?B?CBFE?D>ABBCCBCBC>9::9:(7<AAAB>BBCC?A?;900*00;8//+/;;;BB@@@@@@<C<@A;;;====@@<@7;:;;B???@@@AB?==<;9:::>?9>=@@@===?88055522&2+2+22222$26555-56722257591::95(567796>57737;997775959:;A=>7;;C=B???A>;;<BB==>>>==>E>@;<;>:>5;7;AA??>>:
@ATNG8:01504:04745
GATGGTAGCTCGCTGATGATATCTCCAGAAGATCAGGAACTCTAGAAGAATTCAGATTTTTAACACGAGAGTAAACGTAAAAAGAAGGTTTTACAAGACTCACGTTAACAATATTGCAGCAGTACGCACACAATCGAAGCGCAGTAAGGATGGCTAGTGTAACTAGCAAGAATACCACGAAAGCAAGAAAAAGAAGTACGCTATTAACTATTAACGTACCTGTCTCTTCCGAAACGAATGAGTACACACTCTCATATGACACTACCATCGTTCCTTCTGAGTCT
+
@<=E?BBCCCCCCBBBCCCCCCCBC@CCCAC?@@::7;ABBBBCCB?AB?B?A??98889(9;@ABBDFCCBAA;@9;;CCC2@@=@5;;;*:??;ACCCEECEE@B@BB?BBB?BBBCCCGEHCBBBCCDD?CBBB>??@BBCBB>C@C@A@ABBCEBBB?BBCBBB@AA>???<??CDC=9::59AABB3CB?BAA=ABBAA;>;>AAA;?<?BBBB?BAAAABC?A>BCD>DCC?BBBCCCCBBBBBBCAA=?>CCCCCCCD@F?@?B?B?B?BAEBB???
@ATNG8:01505:04733
GATGGTAGTCTCAGATAGTCTATAGTACTCATTCGTTTCGGAAGAGACAGGTACGTTAATAGTTAATAGCGTACTTCTTTTTCTTGCTTTCGTGGTATTTCTTGCTAGTTACACTAGCCATCCTTACTGCGCTTCGATTGTGTGCGTACTGCTGCAATATTGTTAACGTGAGTCTTGTAAAACCTTCTTTTTTACGTTTACTCTCGTGTTAAAAATCTGAATTCTTCTAGAGTTCCTGATCTTTCTGGATAGCGACGCGATATACTACCATCGTTCCTTCTGAGATCT
+
<<==@BJC?BBABB>;9;;;9;>@@@ABBBDC@BBCC>CC@C@DCEBDDD@DCCBB=C?CDBB?B?BBBABBCCC?CCCCC1CC?AACD=CCCC?CIAB900+00<;797;;99:8--(---3836<<995557<===:?@@@===CCBBBCCBBB@BDC@CC?C?BBCBBCCCC@DCCCC;B=A9::999:%;BA@@<ABCCCCDCCC@CCCC3BBBCF=@=@B>BCCBCA@?A@BAAC:::5:@B;@BA@AAA;;;;;;@@??CCC?@A?89242487:8:0////
@ATNG8:01506:04731
GATGGTAGCGCACACATAGATACAGACTCATTCGTTTCGGAAGAGACAGGTACGTTAATAGTTAATAGCGTACTTCTTTTTTCTTCTTTCGTGGTATTTCTTGCTAGTTACACTAGCCATCCTTACTGCGCTTCAATTGTGTGCGTACTGCTGCAATATTGTTAACGTGAGTCTTGTAAAACCTTCTTTTTTACGTTTACTCTCGTGTTAAAAATCTGAATTCTTCTAGAGTTCCTGATCTTCTGGACAGAGTGTGCAGATACTACCATCGTTCCTTCTGAGTCT
+
:<=C?CABACBBCDCCCEDDDDCBBBBCC997:AAA=BC@D@CDDCCCD=CCCCC?C?CBBB=B=CBCCBCCCC?BA@A@A(BE@CCD>BBBA?A:98/9?29:AABB@CBBBBCCC>AAA>A<?AAAABAB>BB?>9>???<;<>>@AA>>>>><DCC?BA>B@CCCBBCCCCACBBCB:B@C>BBCCCC*DFBBB>BDFCBBCCCB?BCCC5BBBBC@B@BC?CCCCCBB>B?CCBBBB>AAB?CCCCCCCCCA@@BDCCAACD?C>??C@C@B?BACCCB@@
@ATNG8:01507:04774
GATGGTAGCACGACACGACGATGTGTACTCATTCGTTTCGGAAGAGACAGGTACGTTAATAGTTAATAGCGTACTTCTTTTTCTTGCTTTGTGGTATTCTTGCTAGTTACACTAGCCATCCTTACTGCGCTTCGATTGTGTGCGTACTGCTGCAATATTGTTATCGTGAGTCTTGTAAAACCTTCTTTTTACGTTTACTCTCGTGTTAAAAATCTGAATTCTTCTAGAGTCCTGATCTTCTGGGTCTCTCTCTCACGCACTACCATCGTTCCTTCTGAGTCT
+
BAAC@A;?C?CB=BCCCBB;69>@BAAABD;;:<CCC>DD@C@BCCCCBD@CCA;:6;=ABCD>A????CCCD:943;;9;+>@8@997(377179839@*//889<59@??@@BB9=<A<A=D>;<=ABB=::<>=A???A@:;;@??<==>><>>A=BA368;;;>>>?==:=A@@@6@=@=AAAAA/ABAAA:B@@@;;;=::05552$28888496::59888><<>;>555??5::?@3867AAA@@>>>=>=@AAAA<>>>AA=A=D;:::>>>>>
@ATNG8:01509:04750
GATGGTAGTGTGTCTCTTAGAGTAGTACTCATTCGTTTCGGAAGAGACAGGTACGTTAATAGTTAATAGCGTACTTCTTTTTTCTTGCTTTCGTGGTATTCTTGCTAGTTACACTAGCCATCCTTACTGCGCTTCGATTGTGTGCGTACTGCTGCAATATTGTTAACGTGAGTCTTGTAAAACCTTCTTTTACGTTTACTCTCGTGTTAAAAATCTGAATTCTTTCTAGAGTTCCTGATCTTCTGGTATGACTAGTGTACTACTACCATCGTTCCTTCTGAGTCT
+
777>;@@CBCAABC:667<<<BBBCCBBAA;<7;?AA<AA>@@BBBBEII?BBCDFAC@CBBB?C@CCCCCCBBC?@@@A@A'@?<@ACC?DBCC@CCC@DC@CDCCBC@CCCCCBBB?BBD@D@BBBBCCCC@BBBB@CBBBCBBBBBBBBBBCC@CCC@@@>@>AADCBBCBB>A@@@@.;5;5<;;<.;ACCD>CAAABBBBAA>@EDE5CCBCC=A=;;;0;AA?@@C@C@BBBBBB>AAB@BECCCCABABBBFCCCCCDE@@AABA@C@D?CCBBC???
@ATNG8:01510:04738
GATGGTAGTGTGTCTCTGAGAGTAGTACTCATTCGTTTCGGAAGAGACAGGTACGTTAATAGTTAATAGCGTACTTCTTTTTCTTGCTTTTCGTGGTATTCTTGCTAGTTTACACTAGCCATCCTTACTGCGCTTCGATTGTGTGCGTACTGCTGCAATATTGTTAACGTGAGTCTTGTAAAACCTTCTTTTTACGTTTACTCTCGTGTTAAAAATCTGAATTTCTTCTAGAGTTCCTGATCTTCTGGGATGTGTGCGCAGTGCCTACCATCGTTCCTTCTGAGTCT
+
;56C<?BBBCCBBCCCCCCCCCBBCCCDCCBB?BBBB>CF@B@BBBBBDC@CCCBE@CACCBB=B@CCCBBBCEC=?>>>@0AC@A;;:;.;CAB@BCC@CI?A?AB:::0;CCBBCCC@DDD?B?CCCCCCBD?BBBB@CCCCCCCDCCCCCCBBB@BBB@BB@B@BCBCBBBBD@CCCCC;B=B;::9:9*:?@@@=BBCCCDCCDC@CBBB5BAAAC4:;0;C>BCCCCCC?B?BCCCDEAC@@@;AAAABCCBBBBA@AC@CBB@CBBBC@CAC@CCCCCCAA
@ATNG8:01511:04757
GATGGTAGTAGTACACTAGTCATACCAGAAGATCAGGAACTCTAGAAGAATTCAGATTTTTAACACGAGAGTAAACGTAAAAAAGAAGGTTTTACAAGACTCACGTTAACAATATTGCAGCAGTACGCACACAATCGAAGCGCAGTAAGGATGGCTAGTGTAACTAGCAAGAATACCACGAAAGCAAGAAAAGGAAGTACGCTATTAACTATTAACGTACCTGTCTCTTCCGAAACAATGAGTACACATCGTCGTGTCGTGCTACCATCGTTCCTTCTGAGTCT
+
?ABC@BBCBBBCJECD99<CB@;;??AAB?CCCBAA7;799>AAAB:AA;B?CC::;BBB0C@@?>?BBBBBB>73300//00#//)/)///&/9;7<>>=;<<;;5;=@@=BBC>@@CEHEDBCBCBCBBCC@BCCD@CCCBCB>><@@C@@?@CDEFDAA>BCCCBA?BB@BBB=?@99929?@?@AAA8A=A?B??;DBBBA9>;@CAA;?:>ADCC?BBBBBBB>@>@@@8@@=@???BBCCBBBBBBBCBCBBBA??>@C=>?>>@<@=B?BBBAAB;;
@ATNG8:01519:04752
GATGGTAGCGAGCGAGTGTGTATACCAGAAGATCAGGAACTCTAGAAGAATTCAGATTTTTAACACGAGAGTAAACGTAAAAAGAAGGTTTTACAAGACTCACGTTAACAATATTGCAGCAGTACGCACACAATCGAAGCGCAGTAAGGATGGCTAGTGTAACTAGCAAGAATACCACGAAAGCAAGAAAAAAGAAGTACGCTATTAACTATTAACGTACCTGTCTCTTCCGAAACGAATGAGTACTGCGTCTCACTCTCGCCTACCATCGTTCCTTCTGAGTCT
+
:;<B?CCCCCBBAACCCCDBBCBCBACCC?CCCC?@>@@BCBCBBBADD?A>BABCCCCC5C@CCBAADDE@@?:@:;;;;;*;B>B5;;;6;DDAD<=;DCBAB?B?BC@CCC?BBBABCCDBBBCCBBBC@CBBB@CCCBBBAC@DDFBB@BCCDCBBC@DDDDBB?C@=@A@;>@999,9=<9899999%9><A:8:DDE?>>@@CBB@;><>@CBB@CBAAA;;6;<@AA=B;;9;BCCDCCCBBBCCBBBBABBCBB@BBB@C9::C@C@C?CCCBB???
@ATNG8:01520:04739
GATGGTAGTGTGTCTCTGAGAGTAGTACTCATTCGTTTTCGGAAGAGACAGGTACGTTAATAGTTAATAGCGTACTTCTTTTTTCTTGCTTTTCGTGGTATTTCTTGCTAGTTACACTAGCCATCCTTACTGCGCTTCGATTGTGTGCGTACTGCTGCAATATTGTTAACGTGAGTCTTGTAAAAACCTTCTCTTTACGTTTACTCTCGTGTTAAAAATCTGAATTCTTCTAGAGTTCCTGATCTTCTGGAGATATCATCAGCGAGCTACCATCGTTCCTTCTGAGTCT
+
AAED@D@@ACCCCCBBBCCBBBDCCCBCCC@>:=7777-;A>B?BBBCCED@BBBBB>B@CCCC@C@BBBBC;:0@:000000%00*/////&5<?@6@599)9B<BBBCCGBCCCCCDCEACBC<A<AAABBBBC?BBBB@DBBBCBBBCCCCCCCCD@B@@=::6;>AACCBCDBB>A;;;;;*;>C=BAABG>BBCCH?CCBBDFBAAC?CDBC3DBBCA=A=;;5;BDBBBD@C@A@>@00+0<@;AGCBDEGDCCCBBCBBCCCC?BBBBB?B>C=AACCBBBC
@ATNG8:01520:04756
GATGGTAGTCTCAGATAGTCTATAGTACTCATTCGTTTCGGAAGAGACAGGTACGTTAATAGTTAATAGCGTACTTCTTTTTCTTGCTTTCGTGGTATTCTTGCTAGTTACACTAGCCATCCTTACTGCGCTTCGATTGTGTGCGTACTGCTGCAATATTGTTAACGTGAGTCTTGTAAAACCTTCTTTTTACGTTTACTCTCGTGTTAAAAATCTGAATTCTTCTAGAGTTCCTGATCTTCTGGGTCTCTCTCTCACGCACTACCATCGTTCCTTCTGAGTCT
+
<<=B@CBCBBBCCCCCCCBAABBCCCCBBB;:8;DDE?CC?B@CCCCGCC@CB@@A<>5@::;9C@BCCB=<<>>265@@A2AC?A@AA9;9:?:ABB=BD:9;@CCC@CCCCDCBB?BBC=@=CCBDGCCC@CCBE?CCFJDA@@BA@AABA?@:;<;<>?5;2::;:>;?=@=A>>??7>=@==??AA,@A@AB=BABAABAAAB@BJMF5C@A@A;@;@A=ABCDCCC@B@CCB@@@=@;;;0<BAA;;;@A;;;BBBB;;;@CCA@A@F?A>ACEBCCBB
@ATNG8:01522:04758
GATGGTAGAGTATCATGTGTATCTCCAGAAGATCAGGAACTCTAGAAGAATTCAGATTTTTAACACGAGAGTAAACGTAAAAAGAAGGTTTTACAAGACTCACGTTAACAATATTGCAGCAGTACGCACACAATCGAAGCGCAGTAAGGATGGCTAGTGTAACTAGCAAGAATACCACGAAGCAAGAAAAAGAAGTACGCTATTAACTATTAACGTACCTGTCTCTTCCGAAACGATGAGTACGTGTGACGTACGTGAGCTACCATCGTTCCTCTGAGTCT
+
///:58/66<<<==966;;;<=@@C?A9;4999488.4.4899=;;7@B<@=99444444$5.5///////777.////:::*<<7<6:::+:--(-5---98440559;7@=B6:>>:>?>>9995599554594<7@==@=B9949;@:94:=??==:;2:99:==;=?9>>=9=;>>?@AA<>>@@@,;>900/:<>?BA@C??=<<8<:==CEIACCBBBBB=A<@CB<;99>>>==>=>=9735:::::<<<;866//)-,222(-(--78-3388
@ATNG8:01524:04743
GATGGTAGATATATGCACGCTCTACCAGAAGATCAGGAACTCTAGAAGAATTCAGATTTTTAACACGAGAGTAAACGTAAAAAGAAGGTTTTACAAGACTCACGTTAACAATATTGCAGCAGTACGCACACAATCGAAGCGCAGTAAGGATGGCTAGTGTAACTAGCAAGAATACCACGAAAGCAAGAAAAAAGAAGTTACGCTATTAACTATTAACGTACCTGTCTCTTCCGAAACAATGAGTACACACTCTCATATGACACTACCATCGTTCCTTCTGAGTCT
+
;BCC?CB@A?966><>CCBBBCBDC:==>9=<<<;=.505:88=5504<0304=;>;;;;+848;:888333:<588?CBBA2@?29.9;;-;;;79CCBCBA@@=A=;;6;AA=AA@@@@A@@B;:9BBBA?BBAA>A@@@CCAA?B@B;;7;;;:@ABC?CB?8889>;8?>;6=@:993///(//8;8<%8>33307;?>7;8*.(.5..(.267;;;8=;44943-36333(33-3773733:9::88;37386<;<=====133;3525<A;<::;////
@ATNG8:01526:04768
GATGGTAGGGTGTGAGAGTCTGCCCAGAAGATCAGGAACTCTAGAAGAATTCAGATTTTTAACACGAGAGTAAACGTAAAAAGAAGGTTTTACAAGACTCACGTTAACAATATTGCAGCAGTACGCACACAATCGAAGCGCAGTAAGGATGGCTAGTGTAACTAGCAAGAATACCACGAAAGCAAGAAAAAGAAGTACGCTATTAACTATTAACGTACCTGTCTCTTCCGAAACGAATGAGTACCTCTCAGACGCTCGTCCTACCATCGTTCCTTCTGAGTCT
+
A?@B@BBBB>BBCBBBBCBBA@@C=BBC@A@ACCGAIFGCBBBID@BB:;:;CCCDCCC3C@BBBFECB::;C>AAACBBB3BA>A499:4:@D?AAAABCBBB?B?CD?@6637<<<A@@@AA>>>==<>7::<==:;;>>>@@=B=@@B>AABDD@@@?DB>>?B?BB@CBB;??9992:A@<@A@@@/AA>AFBCA@AAA<@;@::969:??;;;=>>>A@@@<B<AAA:ACC?>?>CBBB?BAABBBD>?>;A@AA?A@<9<799?:?>A=ABA@???;
@ATNG8:01482:04800
GATGGTAGATATATGCACGCTCTACCAGAAGATCAGGAACTCTAGAAGAATTCAGATTTTTAACACGAGAGTAAACGTAAAAAGAAGGTTTTACAAGACTCACGTTAATAATATTGCAGCAGTACGCACACAATCGAAGCGCAGTAAGGATGGCTAGTGTAACTAGTAAGAATACCACGAAAGCAAGAAAAAAGAAGTACGCTATTAACTATTAACGTACCTGTCTCTTCCGAAACGAATGAGTACACATCGTCGTGTCGTGCTACCATCGTTCCTTCTGAGTCT
+
=<:@<BCCBCCCCCECBA;9;BBCD>ACC@D@@@;;6;=A@ACCDD?BA>?>99:DDDDD.C;@ABBBBCCCCC>C?;<<<<*;;59=BBB;CDDACDCCCBB@@=A>BB?BBBGECCBBBCCCCCCCCDCC@BABB@BBBBDAAA?C@DBC@BC@??;;:3:@BCCC@BB?>>=<@@BBB>CBA;999999%9=9986>AA===,/*/669494:>C@@>@B@@?CB>A>@AA=??>=@BABCCBCCCCBCCCB@??BB:::BCC?BAA@B3:3929??@=?>>
@ATNG8:01484:04803
GATGGTAGCTCGCTGATGATATCTCCAGAAGATCAGGAACTCTAGAAGAATTCAGATTTTTAACACGAGAGTAAACGTAAAAAGAAGGTTTTACAAGACTCACGTTAACAATATTGCAGCAGTACGCACACAATCGAAGCGCAGTAAGGATGGCTAGTGTAACTAGCAAGAATACCACGAAAGCAAGAAAAAGAAGTACGCTATTAACTATTAACGTACCTGTCTCTTCCGAAACGAATGAGTACGTGTGACGTACGTGAGCTACCATCGTTCCTTCTGAGTCT
+
ACCE?CCCCCDBCCEBCFCCCAAACACEC?CCCB??<?@BCCBAAA?AC?B?BAAACCCB2C?CCBABBCCCCD>BA:::::*:B=B=A@@9ABCACCCCFDD:98;?AA?AED?BABBCCCCDBBB@@CCC?CCCC>AAA@BBBB>B@DBB?ACCAAACC@BBBAAA?BC?99:499??<8=::488888(7>9>;;;BCC??<><>>BC7;7;A@??<?AA@@AA=A=ABB;B:959BBBBBBB>>?BBBBBBAABFCCBABB@B;;;A<A<@<>>>@@@>=
@ATNG8:01488:04828
GATGGTAGCACACGAGATCTCATCGTACTCATTCGTTTCGGAAGAGACAGGTACGTTAATAGTTAATAGCGTACTTCTTTTTCTTGCTTTTCGTGGTATTCATGCTAGTTACACTAGCCATCCTTACTGCGCTTCGATTGTGTGCGTACTGCTGCAATATTGTTAACGTGAGTCTTGTAAAACCTTCTTTTTACGTTTACTCTCGTGTTAAAAATCTGAATTCTTCTAGAGTTCCTGATCTTCTGGGCTGCGCTGATATGCGCTACCATCGTTCCTTCTGAGTCT
+
9ABBACCCCCCC@AABA?AB666>>B=>666B=;9;B=B@@C8<=AB=BC?BD;;;=B6;9>>7:;?@AACBA??:?@AA@2@>9@9999&3:;;7=;>5>A?>?AABB=AAB:99BA?BBB?A?AA=?=>>A=A?;;7;??@@@A@A@@@@@>;;5@CC@CC@C@CCCDCCCCC?B@AAA3?;?9:::::*:CCCC=CCCCCCBBCD>BBBA0ACBBB@C?BC@BBBEDAA>A@AAACCC=@?CC?C;;;BDDDCBCCDCCCCCC>@@CBB@D@D>BACCCC99
@ATNG8:01500:04819
GATGGTAGTATAGAGCTTTACATAGTACTCATTCGTTTCGGAAGAGAAAGGTACGTTAATAGTTAATAGCGTACTTCTTTTTCTTGCTTTCGTGGTATTCTTGCTAGTTACACTAGCCATCCTTACTGCGCTTCGATTGTGTGCGTACTGCTGCAATATTGTTAACGTGAGTCTTGTAAAACCTTCTTTTTACGTTTACTCTCGTGTTAAAAATCTGAATTCTTCTAGGTTCCTGATCTTCTGGTATACACACTCGCTCGCTACCATCGTTCCTTCTGAGTCT
+
899=8=BCA@ABBDCCBD>DEBBBCCDCEEBB?BAAA=BE?C@CEBAA<A>AAABB@E@BBBC?B@BABDDCCBB?CDDDD5BB@CCEC>CCCC=AAA=@C@@@@EED?BBCCCCAB<AAA>A>ACBCCAAA?CCBB?BBBBB@@:;;CC@????<<>><?@<@<@@@@@===A=AAAAB5B<@;<=<<;+;>889.679///<<=?=BCBA/A@@??8=8<<6:;;>:>;A8==;;;>=???;>>@CDF@@>>>>???@;;;A=A888E=B:=:>@ABA>>=
@ATNG8:01504:04810
GATGGTAGATATATGCACGCTCTACCAGAAGATCAGGAACTCTAGAAGAATTCAGATTTTTAACACGAGAGTAAACGTAAAAAGAATGTTTTACAAGACTCACGTTAACAATATTGCAGCAGTACGCACACAATCGAAGCGCAGTAAGGATGGCTAGTGTAACTAGCAAGAATACCACGAAAGCAAGAAAAAGAAGTACGCTATTAACTATTAACGTACCTGTCTCTTCCGAAACGAATGAGTACTATAGCTATCTGAGACTACCATCGTTCCTTCTGAGTCT
+
ABBC@CBBDDCC>BBBEBCCCDDBB=ABB@CBBBBB?C?ABCBAAA?CC?C?B>>>AABB3B@CBBAAADCCCC=@??>@@>0>@>@;;;;7;IJAEAABBBCCC@C@BB>BDD@CCAABBBBBCCBDCCCD?BBBC?CBBBBBAA=B?BAA?ABBBACCC?CACCCC>@A?888>@AAA?:@??;?BBBB3AB?B988BBB@A5838==A5;7;@DBC@CBAAAAB?B?CFC>CBA>ADEBBABBBDBBBBBBBBBBBBBBBB@BAAAC?B>B?BBCA@878
@ATNG8:01507:04784
GATGGTAGCATCATGCATATCTCACCAGAAGATCAGGAACTCTAGAAGAATTCAGATTTTTAACACGAGAGTAAACGTAAAAAGAAGGTTTTACAAGACTCACGTTTAACAATATTGCAGCAGTACGCACTCAATCGAAGCGCAGTAAGGATGGCTAGTGTAACTAGCAAGAATACCACGAAAGCAAGAAAAAGAAGTACGCTATTAACTATTAACGTACCTGTCTCTTCCGAAACTAATGAGTACGATGAGAGAGCTCTCTCTACCATCGTTCCTTCTGAGTCT
+
;9:D;CBBCBBBCAAABA@ABBAAB>BBB=@@@@;;497@@=BCCC@>?=?=AAABDDEC+@6<===BBBBBBA987>===>,>?:;5;;;0;BB@BCBCBBB;:;0;=AB?CCC>?@CA@@@CBBABBBBBC@CDCC?C@@@CCAA>B@B@@>ABBCCCBC@BBBBBB?CC?>>>?BB@@@:@>>;::999(9A<@9::BCB@@;><>AAA7;6;>B@@=@C@@@BB@B?CCE>DAB?BBBBBBBBBBABCBBBBB@@:::?:::<>>>BC?B?B?B@A@:::9
@ATNG8:01511:04817
GATGGTAGTATATCGCGTCGCTATCCAGAAGATCAGGAACTCTAGAAGAATTCAGATTTTTAACACGAGAGTAAACGTAAAAAGAAGGTTTTACAAGACTCACGTTAACAATATTGCAGCAGTACGCACACAATCGAAGCGCAGTAAGGATGGCTAGTGTAACTAGCAAGAATACCACGAAAGCAAGAAAAAGAAGTACGCTATTAACTATTAACGTACCTGTCTCTTCCGAAACGAATGAGTACGAGAGAGCACACGTGTCTACCATCGTTCCTTCTGAGTCT
+
@@BC?CCBCAABCCCCCCCCCBBBB@CCD?CCCCBB@C@BBBBBCB@DC@C@EBAAAAAA2A?BBCCBBBBBB?9=>9;;;;*;A>@5;;;-;CB@CBABBBB@?<@@BB?BCC@DCAACCCCCCCBBBCCC?CCCC=BBBBAAAB>A?BBB?BCBBBBBC?BBBBBB=AA?:9:>AA@A@9A?;6;AEDD/BB=A888BBC??;@7;;BB<A<A@CBB?AAAAAAA>A@BFF>BBB>??CBBDDCBBAA=>ABB><>AA:::=>;>A?>=8=8=8>@@>==>>
@ATNG8:01518:04791
GATGGTAGAGTATCATGTGTATCTCCAGAAGATCAGGAACTCTAGAAGAATTCAGATTTTTAACACGAGAGTAAACGTAAAAAGAAGGTTTTACAAGACTCACGTTAACAATATTGCAGCAGTACGCACACAATCGAAGCGCAGTAAGGATGGCTAGTGTAACTAGCAAGAATACCACGAAAGCAAGAAAAAGAAGTACGCTATTAACTATTAACGTACCTGTCTCTTCCGAAACGAATGAGTACATAGATATACGTATAGCTACCATCGTTCCTTCTGAGTCT
+
8:9@;@>B@A@FIFCAAACCDBCBB@CBB@B?AA??=@@CCCCCBB?BC?B@BCBCCDCD5D@CCCCCDCCBBB:@@A@@@@0AB>C4;;;.;AA?BCBBBAA::7:?AC@BCC@CCBBBBCCBCBDCCBCD@DAAA?BBBBCBBB?B@C@@?@CCCCBDC@CABACC?@@>ABC;>>A@?8@>>;99999(:@<@BBBBCC@@<:7:>BB<><>BBAA?AC@@ADC@C@DDE=BAA?ACBBBBCCCAAAAACBBBBBBBBBBBB@A>??B?B?B?BCBBB?>>
@ATNG8:01519:04815
GATGGTAGTATATCGCGTCGCTATCCAGAAGATCAGGAACTCTAGAAGAATTCAGATTTTTAACACGAGAGTAAACGTAAAAAGAAGGTTTTACAAGACTCACGTTAACAATATTGCAGCAGTACGCACACAATCGAAGCGCAGTAAGGATGGCTAGTGTAACTAGCAAGAATACCACGAAAGCAAGAAAAAGAAGTACGCTATTAACTATTAACGTACCTGTCTCTTCCGAAACGAATAGTACGTGTGACGTACGTGAGCTACCATCGTTCCTTCTGAGTCT
+
@@AC@CCCBCBBCCHCCCCCBCCCC?BBD@BBBC:;:<@CBCBBBD@CC@D?BBCCCBCB3B@BBCBBAACBDE>A@;;;;;.;B>B=BAA7ACC@GBBBDCDDD?B?@@>@CE@CCCCCCCCDCCBBAACC@DAAA?BBBBBCBB?C@CAA?ACCCBBBC?AAACCC?BB?BBC9::CBB=??;=ABAAA/AA=@888@CCAA:?;??CC;><>BB@?<?A@??CC@C?BBC<B??=?BBDCBBBBBBB@@BBCBBB@??B>F<>>>>@=A<>:>???A@@A
@ATNG8:01521:04800
GATGGTAGCGAGCGAGTGTGTATACCAGAAGATCAGGAACTCTAGAAGAATTCAGATTTTTAACACGAGAGTAAACGTAAAAAGAAGGTTTTACAAGACTCACGTTATCAATATTGCAGCAGTACGCACACAATCGAAGCGCAGTAAGGATGGCTAGTGTAACTAGCAAGAATACCACGAAAGCAAGAAAAAAGAAGTACGCTATTAACTATTAACGTACCTGTCTCTTCCGAAACGAATGAGTACTATGTAGAGCTCTATACTAATCGTTCCTTCTGAGTCT
+
///?:@?BCBA699?@AA@BBC<;;=B@@=@;<;@B<@?AAAABCC>AA?B?B?@==>==(@=CCCCBBB@;;;)5945555$5:5:4999+955.6<;==@>00,/>>>6??C9;ADBDA@@AC;;;BBBCACCCD?AABCDDCC@B?B;;6:BBBBBBB?BABBBB@CC>AAB?>??A@9?>=9000000%0=:00//==>?B@B;79<=8<:=:AAA?ACBBBCB@C@ABA>AFF@BBBAABBBBBBBBBBBB???A@888><?@AD?A?A@CBAAAA@?
@ATNG8:01526:04784
GATGTGGAGACACGTCGCACACGTACTCATTCGTTTCGGAAGAGACAGGTACGTTAATAGTTAATAGCGTACTTCTTTTTCTTGCTTTCGTGGTATTCTTGCTAGTTACACTAGCCATCCTTACTGCGCTTCGATTGTGTGCGTACTGCTGCAATATTGTTAACGTGAGTCTTGTAAAACCTTCTTTTTACGTTTACTCTCGTGTTAAAAATCTGAATTCTTCTAGAGTTCCTGATCTTCTGGGCAGACTCTCACACGCCTACCATCGTTCCTTCTGAGTCT
+
::;CBC@CDBBABA?@@@BB;;;BABACCB>BBB@<BB?B?BBB@A@@<@A@@@?A7:9AB?B@BBCBBB@AA@DDCCC2B@?CCBA;A<<=9=BB>BC<<??A9939@@=>?CA=??@:>:=<<<<<<<:?@@@<@@?AAAA>@@CA>?:::4;;;5;B=A>AAA;<;??>5;;>>>2>;@5;6:::+67777)------689;5;<<;*:997727:=>;>==>BCC=@;@DE===///7=4=77-//<==@ABB@=9==<76///:7<9@9@@AA>>>>
@ATNG8:01526:04822
GATGGTAGACACGTGTGCTCTCTCGTACTCATTCGTTTCGGAAGAGACAGGTACGTTAATAGTTAATTGCGTACTTCTTTTTCTTGCTTTCGTGGTATTCTTGCTAGTTACACTAGCCATCCTTACTGCGCTTCGATTGTGTGCGTACTGCTGCAATATTGTTAACGTGAGTCTTGTAAAACCTTCTTTTTACGTTTACTCTCGTGTTAAAAATCTGAATTCTTCTAGAGTTCCTGATCTTCTGGGTCTCTCTCTCACGCACTACCATCGTTCCTTCTGAGTCT
+
@A>C9<<DBCDDCAA969>>CCDDCBBDCCBA?ACCH?DC@D?AACAAAC@CBB??;?;?@@@=@;@9<>A>><>:<BBBB1888=>>=6==8858>;57>155;=::5:9=9:ACC?ABB>A:>:AA@@@A6:;:?59:>>>>?AA>>>@878B<@=@<AB:?9=<=967766/55888+938366666)69:::3:;;;99998:+2222$228694:6850555A@:@5A5>69;BD8=;;:0:<;???>??BAAAA??AAA<><<<A=A<@<>>=@CA==
@ATNG8:01527:04784
GATGGTAGCGCACACATAGATACAGTACTCATTCGTTTCGGAAGAGACAGGTACGTTTAATAGTTAATAGCGTACTTCTTTTTCTTGCTTTCGTGGTATTCTTGCTAGTTACACTAGCCATCCTTACTGCGCTTCGATTGTGTGCGTACTGCTGCAATTTTGTTAACGTGAGTCTTGTAAAACCTTCTTTTTACGCTTACTCTCGTGTTAAAAATCTGAATTCTTCTAGAGTTCCTGATCTTCTGGGATGGTGCGCAGTGCCTACCATCGTTCCTTCTGAGTCT
+
:5:=9>BCBBB;;;ABABBBBCBBBBBBAA;;4;=??;>@???B=;9;DF?B@A;99)46;;:@>@@BAA@A00/9477777'77188990:>=>9?;;55@299@AAB@BCCCDCCC@CCC@C>AA<;<BCC@CBBB?BBCCBBA@B@@@A@>AA@DEE7==*0)/<88::;;;7<=>>?2=9=8;;<<<)54;;;7:;;:::=B=?>CDB>)94444.57<<9=BAAB8858<<79999249=?9=8939==<<@?877>B@@;<<8==8=<@;<<<???:@
@ATNG8:01479:04835
GATGGTAGATATATGCACGCTCTACCAGAAGATCAGGAACTCTAGAAGAATTCAGATTTTTAACACGAGAGTAAACGTAAAAAGAAGGTTTTACAAGACTCACGTTAACAATATTGCAGCAGTACGCACACAATCGAAGCGCAGTAAGGATGGCTAGTGTAACTAGCAAGAATACCTCGAAAGCAAGAAAAAGAAGTACGCTATTAACTATTAACGTACCTGTCTCTTCCGAAACGAATGAGTACTGTATCTATGTGTGCGCTACCATCGTTCCTTCTGAGTCT
+
CCCC?CCCCCCCCBCCDCCCCBBBB@BBB?BBBB??>@@CBBCCCC?AA?C?CCCCBBBB3B?B@AABBBBBBB>BA??@?@0>B>B5;;;6;EEAJCDCCCB;96;>A@>AAA>ACCCCCFCBCCCCCCCC@BBBC?DDAAABBB>B@C?@>@CCCCCBB?BBBBCC?BB?AAA@CC@??:???<@BBBB3BCAD;;;BBB==:=9=A>?:=:=?BBC?BBBAABB>A>AFE>C??=?CCBBCBAAABCBBBAADCBACACAAA;??ABA=A7:5:<>>@=;=
@ATNG8:01480:04849
GATGGTAGTCTCAGATAGTCTATAGTACTCATCGTTTCGGAAGAGACAGGTACGTTAATAGTTAATAGCTGTACTTCTTTTTCTTGCTTTCGTGGTATTTCTTGCTAGTTACACTAGCCATCCTTACTGCGCTTCGATTGTGTGCGTACTGCTGCAATAATTGTTAACGTGAGTCTTGTAAAAACCTTCTTTTTACGTTTACTCTCGTGTTAAAATCTGAATTCTTCTAGATTCCTGATCTTCTGGCTCTCGTAGACAGATACTACCAATCGTTCCTTCTGAGTCT
+
<>:;8=AB@BADGGCFCCBB;:9=;;;4/////777.9?8<8?@>966<7;99//)/)0/797=8@:89844448533333$33-3::;45548483//(/9)///99<8<<<433:;.37B7>;@DCCDC@B?CBBD@BBB@@@BA><<<000>>+001:6<=89283559;;997<55555$55;655555$59;<>4<<<555554;.444&44444.47=>:===5557:4999::>3;79499@@>>?>955@=<;<<<@B>A>?:::+0*0*//=9>>??
@ATNG8:01487:04839
GATGGTAGGTGCACATGAGTGTATCCAGAAGATCAGGAACTCTAGAAGAATTCAGATTTTTAACACGAGAGTAAACGTAAAAAGAAGGTTTTACAAGACTCACGTTAACAATATTGCAGCAGTACGCACACAATCGAAGCGCAGTAAGGATGGCTAGTGTAACTAGCAAGAATACCACGAAAGCAAGAAAAAGAAGTACGCTATTAACTATTAACGTACCTGTCTCTTCCGAAACGAATGAGTACCTCTCAGACGCTCGTCCTACCATCGTTCCTTCTGAGTCT
+
@@@C@CBBA;;;BDDDCFDBBBCCC?BBB@AB@@@C@C@CCCBBBC?CD?CACCBCBCCB2C?BBCDGGDHBBB<BC:::::*;C=D<BBB:BBC@CCDCCCD995:?AB@BCC?CC@@BBBCCCCCBBBDD@CAAA?BBABCCBB>C@C@@>AEDCCCCA?BBBBA@>@A;>>>177??=8A9939ABBB3BC?A9:8?@B==:==B===<B<BABBB@CCBBBCC@B?BBD>DAA>ABAAABC@BAABBBBBBBBBBBA=B@@<?<<8:69;@<@AAABBBB
@ATNG8:01491:04866
GATGGTAGAGTATCATGTGTATCTCCAGAAGATCAGGAACTCTAGAAGAATTCAGATTTTTAACACGAGAGTAAACGTAAAAAGAAGGTTTTACAAGACTCACGTTAACAATATTGCAGCAGTACGCACACAATCGAAGCGCAGTAAGGATGGCTAGTGTAACTAGCAAGAATACCACGAAAGCAAGAAAAAGAAGTACGCTATTAACTATTAACGTACCTGTCTCTTCCGAAACGAATGAGACACACTCTCATATGACACTACCATCGTTCCTTCTGAGTCT
+
@;:>:@BBBCCBCCCGCCCBBDBBA@CCC@B@@ACD?B@AA@CDBB@BC@C@BBB@@@A@,@>BDCDCBBBCBB;AABBBBB0@@;A=@@@7@AA<B;:9CBB::6:=?=;?A@>ABBHBBBBCCCCFCCBB?BBBB>@?BABAAA=A>A;;9<CCBCBCC@CCBAAA?BD?9999<<998+9993:?>>@.;;;:555=>>=?;>8<=::0806;@@@<@A???@@:?:>@?9;??9889CBBAAABBCAAACCBBBBAAA@@;>>>>C@B@D@CBCCB@?@
@ATNG8:01492:04863
GATGGTAGTGTCAGTGCGCGTCGTCCAGAAGATCAGGAACTCTAGAAGAATTCAGATTTTTAACACGAGAGTAAACGTAAAAAGAAGGTTTTACAAGACTCACGTTTAACAATATTGCAGCAGTACGCACACAATCGAAGCGCAGTAAGGATGGCTAGTGTAACTAGCAAGAATACCACGAAAGCAAGAAAAAAGAAGTACGCTATTAACTATTAACGTACCTGTCTCTTCCGAAACGTATGAGTACTGTATCTATGTGTGCGCTACCATCGTTCCTTCTGAGTCT
+
@ADF@CFBBB@@@ACDCBDBA@A==:>CEADCBBCC?C>@@BBBBB?AC>A>CBBBBDCC2A>BBCAAACAABD>BBCCCCC5BB?B@CGD<ECC@CDDCCCC;;;0;>A@>CAA>AACBCDIEDEBBBDBBB@BBBC?AAABBABB>A?B::7:ABBBBCD?BBBBAA>AD?AAA:9:B>>4=881//////%/;7///6;>=??<@<@==>=D=CBC@@>@B@@?BC@F?ABB=BAAABBBBBBBCCCCCCA??>AAAA???F@@<@A@??;?:=6<979>:8:
@ATNG8:01494:04872
GATGGAGCGCACACATAGATTCAGTACTCATTCGTTTCGGAAGAGACAGGTACGTTAATAGTTAATAGCGTACTTCTTTTTCTTGCTTTCGTGGTATTCTTGCTAGTTACACTAGCCATCCTTACTGCGCTTCGATTGTGTGCGTACTGCTGCAATATTGTTAACGTGAGTCTTGTAAAACCTTCTTTTTACGTTTACTCTCGTGTTAAAAATCTGATTCTTCTAGAGTTCCTGATCTTCTGGACAGAGTGTGCAGATACTACCATCGTTCCTTCTGAGTCT
+
8;>>:;;;=;;966696;5906<@@ABAA9:.:AAB<BGAGACBB@@:>494:;;7;8<;=?;@<@9548<847138;;;'8948333*33556;::55504::<4/)/0///:993944.4.5544449;8=<<<@@@@CBA<959>999=??9>;;7>=496:?=;<A?B@A?DEDD2C;?499@@@,@>000+00>==>??;D@C???+><:///36605,-----(/5996//4043>9>;<;<<:::::<<===>=@>4:0//;5;3:;@9949554
@ATNG8:01505:04836
GATGGTAGCATCATGCATATCTCACCAGAAGATCAGGAACTCTAGAAGAATTCAGATTTTTAACACGAGAGTAAACGTAAAAAGAAGGTTTTACAAGACTCACGTTAACAATATTGCAGCAGTACGCACACAATCGAAGCGCAGTAAAGGATGGCTAGTGTAACTAGCAAGAATACCACGAAAGCAAGAAAAAGAAGTACGCTATTAACTATTAACGTACCTGTCTCTTCCGAAACGAATGAGTACAGAGAGTACGATATGTCTACCATCGTTCCTTCTGAGTCT
+
@AACADCABBCDDCCCCAAAECCCD@DDC@A@@C;;699>BBBBBB>BB=?<@EDCCCCC+B6C@@ACCBBBBD>CA<<<<<*;A=@4;;:*9AA?BCCCDCCBA<B?BB@BDD?BBCBDABACCCCCCCBC@BBBB?BBA@@@???9@@B@@@AEAAACCCACCCAAA?DC@999<>>BDC>B8878CCCD2CF?@888>>>@@<@<?===5;5;AC@@>@BBBBDF@B?BCC>CDC?BBAABCBBACCCCCBBAAACCBB>=<=7==>==:>=B=A???@<<<
@ATNG8:01506:04873
GATGGTAGTGCGTGAGAGAGAGACCCAGAAGATCAGGAACTCTAGAAGAATTCTGATTTTTAACACGAGAGTAAACGTAAAAAGAAGGTTTTACAAGACTCACGTTAACAATATTGCAGCAGTACGCACACAATCGAAGCGCAGTAAGGATGGCTAGTGTAACTAGCAAGAATACCACGAAAGCAAGAAAAAGAAGTACGCTATTAACTATTAACGTACCTGTCTCTTCCGAAACGAATGAGTACGTGTGACGTACGTGAGCTACCATCGTTCCTTCTGAGTCT
+
@>?B@CCCCCBBBCCCCCCCCCBCC?CCD?DCCCBB?B@BCCBBBB?BB?B?BBBBBBBB1B?BBBBBBBAAAD>BBBBCCC3CC=A>BCD5==D@B@>>>CB?@;?<@@;@AA<A=>>A@@@?@ADA@@>>9>@AA9>>?AD??=<A;@@@:AA@??===:@A@@@@<@A;AAA9<<788*6<:49@>=>.:;6:CCCAAAAA<A<AA@@:>:>CC@@9>>>?;;;:@=AAD8?>>:>AAA>>>@@@@@@@AAAD>?>AA@@AC;8888@9>;?<A@A?>@>@
@ATNG8:01512:04875
GATGGTAGCACACGAGATCTCATCGTACTCATTCGTTTCGGAAGAGACAGGTACGTTAATAGTTAATAGCGTACTTCTTTTTCTTGCTTTCGTGGTATTCTTGCTAGTTACACTAGCCATCCTTACTGCGCTTCGTTTGTGCGCGTACTGCTGCAATATTGTTAACGTGAGTCTTGTAAAACCTTCTTTTTACGTTTACTCTCGTGTTAAAAATCTGAATTCTTCTAGAGTTCCTGATCTTCTGGGCTGCGCTGATATGCGCTACCATCGTTCCTTCTGAGTCT
+
945>:?CCCCAB@A@BBICCBCB=BBCBBBAC<BBAD>EFAC@CDCDEBB@CCB@?=@?BBBB?B@BBBBCB@BB?BCCCC3@=8>898+9A@A?BBB=AB<??@A993:AABECBB7;;@<@=:::>>?==9=676)8:::>?;;;???AAAAA9<=?>AA7>:>>>>AAAAA<A;;;;/;:>5;;AAA/???AB9A@@868><//-/@>>,>/98?<@=AA=AAB@==>=B<A@==//--9;;4;-//<<==A@@??@@@@@B<????A<A<A:>8:;@>><
@ATNG8:01519:04853
GATGGTAGATACTCGCTGATACACCCAGAAGATCAGGAACTCTAGAAGAATTCAGATTTTTAACACGAGAGTAAACGTAAAAAGAAGGTTTTACAAGACTCACGTTAACAATATTGCAGCAGTACGCACACAATCGAAGCGCAGTAAGGATGGCTAGTGTAACTAGCAAGAATACCACGAAAGCAAGAAAAAGAAGTACGCTATTAACTATTAACGTACCTGTCTCTTCCGAAACGAATGAGTACACACTCTCATATGACACTACCATCGTTCCTTCTGAGTCT
+
A@AB?BBBCCBBBDDDCBCBBBBBB<BDE@AAABBB@C@BDBBABB>BB@B?BBBBBBBB3B?BBBBCCBB>=<3;>9:::;*;A@B5;;;6;DG?CCBBBBBBA>A@BB?BCC9::BBCCDDCCCCCCCBB?BDCC?AAAABBBB?C?CAA?CCCAABCC?AAABBB?BB????:??9992:?==@???@/?@=@;<;AAAAA<>:==AA7;7;@BBB?BA?????<?=@CC?BBC?BBBBBBBCCCCA>>AA@>=ACCCCBBB?BAAAB@C@C?BBBBB??@
@ATNG8:01522:04840
GATGGTAGTATATCGCGTCGCTATCCAGAAGATCAGGAACTCTAGAAGAATTCAGATTTAACACGAGAGTAAACGTAAAAAGAAGGTTTTACAAGACTCACGTTAACAATATTGCAGCAGTACGCACACAATCGAAGCGCAGTAAGGATGGCTAGTGTAACTAGCAAGAATACCACGAAAGCAAGAAAAAGAAGTACGCTATTAACTATTAACGTACCTGTCTCTTCCGAAACGAATGAGTACACACTCTCATATGACACTACCATCGTTCCTTCTGAGTCT
+
?99@8ABCCCCCCBCCCCDB@BBCC@BBB@BBBBAA>A?BCC;;;B?AA>A?;:;AAC>B@BBCAAACCCDC>BAA@@@@0>@;=2:;;*;AB>ABAA@@ABB?BA@@=@AA>ABAABBCCBCCCBBBCC@BBCC=??A@AAAA=A?A;;9;CBBBBDD?BAABCC?AA>BFD?BAA@C=AA<<??>>?/==:=@@AAA><<+/+/8890606@BAA?A????CC=A>ABB=A??;?BBBEKC???>=>=A@@;;?BBAAA??;?;;;>+0+0:=88;;000
@ATNG8:01523:04862
GATGGTAGAGTACAGTGTAGTAGACCAGAAGATCAGGAACTCTAGAAGAATTCAGATTTTTAACACGAGAGTAAACGTAAAAAGAAGGTTTTACAAGACTCACGTTAACAATATTGCAGCAGTACGCACACAATCGAAGCGCAGTAAGGATGGCTAGTGTAACTAGCAAGAATACCACGAAAGCAAGAAAAGAAGTAACGCTATTAACTATTAACGTACCTGTCTCTTCCGAAACGAATGAGTACACATCGTCGTGTCGTGCTACCATCGTTCCTTCTGAGTCT
+
997>;>;AAA655555;:69ABC;;6:>>4:AB@AA@C@CBB???C@BB?B??>>89888(8>CDCAABBBAA?8>=;;;;;*;C@B5<;;*:@A;BCBCCCBBC=A=@@<@BC?DBBCCCCCBBBCDCBBB@CBAA?BBBB???C?A=B::8;CDBBCCC?CCCCAA>AC?>>>=A>000+000+0///)/85<9<6<976661715222.5/58<<>;C=<==;;1827=>6>7717;???A>?=;;;523489888888===488733,3,3,25558555
@ATNG8:01524:04844
GATGGTAGTGATACAGATCAGACACCAGAAGATCAGGAACTCTAGAAGAATTCAGATTTTTAACACGAGAGTAAACGTAAAAAGAAGGTTTTACAAGACTCACGTTAACAATATTGCAGCAGTACGCACACAATCGAAGCGCAGTAAGGATGGCTAGTGTAACTAGCAAGAATACCACGAAGCAAGAAAAAGAAGTACGCTATTAACTATTAACGTACCTGTCTCTTCCGAAACGAATGAGTACGATGAGAGAGCTCTCTCTACCATCGTTCCTTCTGAGTCT
+
899=5:<<AAAAABBCCDA<A=<CC@CCB=????>:7@9@BB::5<8<@8B@@?8<=?>>+<7;?@@>>=@BB=3;;99499$9939.555&5999<A;AB@=A@7?;::49AA;@B@?@BBBBBBBBB@@@?ABBB@BCCC@???<@>AAA?BAA@A989?BAAB??<>?9;==)///0*/8<6;BBBB1A>288:;@?==>:>:=C=>:=<=<AAB=AAABBBC=@=@@>8<87/899??9:9<978885:::6666.....(./225.5+2+25522276
@ATNG8:01524:04870
GATGGTAGCACACGAGATCTCATCGTACTCATTCGTTTCGGAAGAGACAGGTACGTTAATAGTTAATAGCGTACTTCTTTTTCTTGCTTTCGTGGTATTCTTGCTAGTTACACTAGCCATCCTTACTGCGCTTCGATTGTGTGCGTACTGCTGCAATATTGTTAACGTGAGTCTTGTAAAACCTTCTTTTTACGTTTACTCTCGTGTTAAAAATCTGAATTCTTCTAGAGTTCCTGATCTTCTGGGCAGACTCTCACACGCCTACCATCGTTCCTTCTGAGTCT
+
@@@D@BBCCCCC@@BCDFDCBCCCCBBBBCA@=A@@B<BB?CACCCCCBB?BBBAA?A?AACB@D@CCAAABBBC@BBCBC3BC?CCCD>BBBB?BBB?BD?989A9949CDCCBAA;@>A;A;???=>>>><@@A@:>=C@>>>?@@AAAA>>><===<AD<A;AA@@@>>>@;?????2>9>9;;;;;+6>999.6-----7:9;-6665$26668262783;??A;<<<A;A?A<>@///77.766-//=77;C=>>9499923---707494B@@>====
@ATNG8:01478:04895
GATGGTAGAGTACAGTGTAGTAGACCAGAAGATCAGGAACTCTAGAAGAATTCAGATTTTTAACACGAGAGTAAACGTAAAAAGAAGGTTTTACAAGACTCACGTTAACAATATTGCAGCAGTACGCACACAATCGAAGCGCAGTAAGGATGGCTAGTGTAACTAGCAAGAATACCACGAAAGCAAGAAAAAAGAAGTACGCTATTAAACTATTAACGTACCTGTCTCTTTCCCGAAAACGAATGAGTACGAGAGAGCACACGTGTCTACCATCGTTCCTTCTGAGTCT
+
;45A9BBGCCCCCBEBBBCCCB@BD@DBB?B@@A::6;?AACCCCC?BB>B>A??77777(9?ABBBBBBBAB@9@@;;;;;*;B@C@CCC<CDFADDBCCBBCB?A?@@=@CD?BACCCECCCCCCCCCBB?B@???AA@@ABBB@B?BBC@DDBBABBB@>>@BBB=@@>AA?8=<778.2774556788%/:58///<;><>188)878/5:3//00=:;;<;;773(33(3333&3771788;=;=<=;;9;24299>>>><7977025;7727496<:;:=<=>
@ATNG8:01483:04914
GATGGTAGTGTCAGTGCGCGTCGTCCAGAAGATCAGGAACTCTAGAAGAATTCAGATTTTTAACACGAGAGTAAACGTAAAAAGAAGGTTTTACAAGACTCACGTTAACAATATTGCAGCAGTACGCACACAATCGAAGCGCAGTAAGGATGGCTAGTGTAACTAGCAAGAATACCACGAAAGCAAGAAAAAGAAGTACGCTATTAACTATTAACGTACCTGTCTCTTCCGAAATGAATGAGTACTGTATCTATGTGTGCGCTACCATCGTTCCTTCTGAGTCT
+
B>AB?BBBCCCBBCCJCICABBCCD@BCA?BCCDAA>B>@@ACC9999B?B?BBC>>>>?.???@?DCB?????5=D;;;;;*;B>B=ACB7BCC@CCCDEFHCC?A>@@>@DC?BCBCCBBBBBBCBBBCC?CCBB?BAAB@@?B<@=A@@=@CBBBCCC@BBBBBB?BB????>AABBB<===<?BBBB/AA;?>>>A@@>><>;>><=1808>A9979@@@@AA>A>ADD>C:99:BCDCBB???BBBBBBCBBBCCCFCAA=AAAAA;>:>;??>A=6//
@ATNG8:01496:04897
GATGGTAGTATCTGTCTACGAGAGCCAGAAGATCAGGAACTCTAGAAGAATTCAGATTTTTAACACGAGAGTAAACGTAAAAAGAAAGGTTTTACAAGACTCACGTTAACAATATTGCAGCAGTACGCACACAATCGAAGCGCAGTAAGGATGGCTAGTGTAACTAGCAAGAATACCACGAAGCAAGAAAAAGAAGTACGCTATTAACTATTAACGTACCTGTCTCTTCCGAAACGAATGAGTACACATCGTCGTGTCGTGCTACCATCGTTCCTTCTGAGTCT
+
:5458>B=995555555555;;<9;49>>6=////7161//3333838848;;;;97999(89>@@@998>><?385:9999(555)5499909;;7;;;<>>>>>7;7:;5:99499??BBBCCCBBBBBBB>BC@A>AAAABBBC@G@CBC@CCBAAA@@=??AB@A<@?9<;>9>7734877137777'6:35528=;A>=:;5::77176;595<7@<:>?BB?B748B>@?A@>=@BBBDKAA??>;??<<9333333;<7====<6;.3/33992225
@ATNG8:01499:04886
GATGGTAGAGTATCATGTGTATCTCCAGAAGATCAGGAACTCTAGAAGAATTCAGATTTTTAACACGAGAGTAAACGTAAAAAGAAGGTTTTACAAGACTCACGTTAACAATATTGCAGCAGTACGCACACAATCGAAGCGCAGTAAGGATGGCTAGTGTAACTAGCAAGAATACCACGAAAGCAAGAAAAAGAAGTACGCTATTAACTATTAACGTACCTGTCTCTTCCGAAACGAATGAGTACTACTCTCAGAGACACACTACCATCGTTCCTTCTGAGTCT
+
AABF@ECBBBDCCCCCCBBCCBBCC?CCC?CCBB??<??ACCCCCD@EC?B?BBCCDDDD1C@CABBCCC;:;B;BA<<;;;$:@;>499909BB?CBBBCCC8879?AA?B??=@EFCCBBBCBBCCCCCC?BCBB?A@ACAB@B>CADBB?BCCCBBBC>ABCBBA>BC@===<?>>?=8A??:?AAAB3AC@B:::BA>>?7:7;BBC<>:?BDBB?BBBCCCB@C?CBD>DAA?BCGBBBBBBBBBBBBBBCCCBBBBBBC?C;:;B?A3949:=:;;==
@ATNG8:01499:04892
GATGGTAGGCGACATACATACGCGCCAGAAGATCAGGAACCTAGAAGAATTCAGATTTTTAACACGAGAGTAAACGTAAAAGAAGGTTTACAAGACTCACGTTAACAATATTGCAGCAGTACGCACACAATCGAAGCGCAGTAAGGATGGCTAGTGTAACTAGCAAGAATACCACGAAAGCAAGAAAAAGAAGTACGCTATTAACTATTAACGTACCTGTCTCTTCCGAAACGAATGAGTACTGCGTCTCACTCTCGCCTACCATCGTTCCTTCTGAGTCT
+
BBCCACBB?BCD@;;9<@AA<<000499<:<=ACCC?B@C?BBCD@AA?A=?=998999'8:><=A888;778)9;9:;;.:B=B4;;/99=4>@@B@@;DE@C=::4:?@<@@CCEBBAABCBA;;;@;??@@;=====??@>B@BBB@BC>>>>>>9>AA?>>8=A8999=@?898*879177AAA.;90558888:9929-//5<3738<A@A>989???A?B?BBB;B@?7<<=?@?BBBCC???AAACCCCBB?A@>:@000@<>9><>>@BAAA@
@ATNG8:01508:04880
GATGGTAGTACATGATAGATGACACCAGAAGATCAGGAACTCTAGAAGAATTCAGATTTTTAACACGAGAGTAAACGTAAAAAGAAGGTTTTACAAGACTCACGTTAACAATATTGCAGCAGTACGCACACAATCGAAGCGCAGTAAGGATGGCTAGTGTAACTAGCAAGAATACCACGAAAGCAAGAAAAAAGAAGTACGCTATTAACTATTAACGTACCTGTCTCTTCCGAAACGAATGAGTACCTCTCAGACGCTCGTCCTACCATCGTTCCTTCTGAGTCT
+
?<?B?BCCCBBCBBBCCCCDCBBBC?BCC?BABB;::;=ABABAAA?BC@C????@@@@@.@:@AB?@@BBCFC>B?@>???0>?9>9C>B7BCC@DBCBB@<00+06<:7??B?A?@?@@@ACCCCDBCBBACBBB?@@?AABAA@C@CBC@CCCCCBBB@;;:CBB?BB@BCB<@?>;;389<8=?@@AA(@=9////<;@>=:=:>=>A;B<AADA@>@CAAAAC@C=AAA9??B?BBBAAAB?BBAAB===>??===?;>>?=>>>8:4:=??BBACC?@?
@ATNG8:01510:04922
GATGGTAGTATATCGCGTCGCTATCCAGAAGATCAGGAACTCTAGAAGAATTCAGATTTTTAACACGAGAGTAAACGTAAAAAGAAGGTTTTACAAGACTCACGTTAACAATATTGCAGAGTACGCACACAATCGAAGCGCAGTAAGGATGGCTAGTGTAACTAGCAAGAATACCACGAAGCAAGAAAAAGAGTACGCTATTAACTATTAACGTACCTGTCTCTTCCGAAAACGAATGAGTACACATCGTCGTGTCGTGCTACCATCGTTCCTTCTGAGTCT
+
8:;C@CDBBBCHCCACAB@;;;BBB=BB?8=966669>:666<@A@:AC9<9?CBBCDDD3B?B:::?@A@ABA9=>9::;;*;C;@=AAA7@CD;996BACCBB?C@CC@C@A=@@?C?@?CBBABAA@B=@@?@=@A?>>=00,/5;>?:=:>>>???;>A><>C<=>?;;@:86=91...2.....$255::;;;>>>:=8==;;5;;@888C<@@@@@>=8<97788'6982888:445:449A@@:9998BBBBBBBB=??AAA>A;?;????ACBB
@ATNG8:01511:04903
GATGGTAGTATATCGCGTCGCTATCCAGAAGATCAGGAACTCTAGAAGAATTCAGATTTTTAACACGAGAGTAAACGTAAAAAGAAGGTTTTACAAGACTCACGTTAACAATATTGCAGCAGTACGCACACAATCGAAGCGCAGTAAGGATGGCTAGTGTAACTAGCAAGAATACCACGAAAGCAAGAAAAAGAAGTACGCTATTAACTATTAACGTACCTGTCTCTTCCGAAACGAATGAGTACGAGAGAGCACACGTGCTACCATCGTTCCTTCTGAGTCT
+
8:;>9<;BBDBBBB;:9CC@@>@??:?>@<=BBBBB@C?CCCCDCC@BB?A=?@994444$47:;;>=<<<378-3844444$5<8>.555&5;;55666;;;<?7>;0000@@;@BBCEBAAACCAA@@54.449928<<;:;;@;@;?@@:?@BBBBBD?ABACBC?BC@CCD>BBA??6@8978;EEE/@@=@898@@@@?;@=BAAA<A<>>ACB?BA=>=87036::C<B@A:<<>????AA@9998==B>B<;:ABBD166956/6/7/7:=A;888
@ATNG8:01519:04912
GATGGTAGCAGACGTGACAGAGCGCCAGAAGATCAGGAACTCTAGAAGAATTCAGATTTTTAACACGAGAGTAAACGTAAAAAGAAGGTTTTACAAGACTCACGTTAACAATATTGCAGCAGTACGCACACAATCGAAGCGCAGTAAGGATGGCTAGTGTAACTAGCAAGAATACCACGAAAGCAAGAAAAAGAAGTACGCTATTAACTATTAACGTACCTGTCTCTTCCGAAACGAATGAGTACGATGAGATCTCGTGTGCTACCATCGTTCCTTCTGAGTCT
+
4::>?BA@ABB@@@BCCCGDCBBBB?CCC@CBBBA@>@?BBBAABB?BB>B>BBBBBBBB3B?BBAACCCCCBB9>=:9999*;I>C5;;;*:CA=CCCBBBBBA=B@BB@BCC?BBAABCDGCCCBBCBBB@C@@@?BBBBBBAC?D@DAB?BCCBBBBB?AAACCC?BB>AA@<@@999,9<=9>;;;;.;A=A===B@@@D7;7;@AB<@;@ACCC@CBBBA@@4:6:A@9A??;?BBCCDBBBCBBBAA????AA@>>>@@<@@AAB<@<@<@@@===??
@ATNG8:01521:04912
GATGGTAGGCACTGCGCACACATCCCAGAAGATCAGGAACTCTAGAAGAATTCAGATTTTTAACACGAGAGTAAACGTAAAAAGAAGGTTTTACAAGACTCACGTTAACAATATTGCAGCAGTACGCACACAATCGAAGCGCAGTAAGGATGGCTAGTGTAACTAGCAAGAATACCACGAAAGCAAGAAAAAGAAGTACGCTATTAACTATTAACGTACCTGTCTCTTCCGAAACGAATGAGTACACACTCTCATATGACACTACCATCGTTCCTTCTGAGTCT
+
4449.449399455:==>=>>>??D>DCEA=69@99.615<>@95:7><;;<??@@?AA?.>;?@?@@B?>977*8799999(998>.555&/994:///99::<8<9<<9<<B>?@?>ABBCBBBBABA?>9=:49:=<;A???B?B=A::45==9@<<;8:<;<<?8@?>999?BCCB?443:422555'26489===>9<<9;;>><<27.55:;;6<==>@??<A137>6<33/38;;<CBBBC<<;779222888:=<:@6<=<@@@C=;7;=>::337
@ATNG8:01525:04891
GATGGTAGCACACGAGATCTCATCGTACTCATTCGTTTCGGAAGAGACAGGTACGTTAATAGTTAATAGCGTACTTCTTTTTCTTGCTTTCGTGGTATTCTTGCTAGTTACACTAGCCATCCTTACTGCGCTTCGATTGTGTGCGTACTGCTGCAATATTGTTAACGTGAGTCTTGTAAAACCTTCTTTTTACGTTTTACTCTCGTGTAAAATCTGAATTCTTCTAGAGTTCCTGATCTTCTGGGTCTACGCTCGTCGCGCTACCATCGTTCCTTCTGAGCT
+
@A;;8;BBBCCCDDDDCCCCCCCCCBB@@@997;BBC<BB?B@DDB@@CC@DCCBB?A?AABC?C@CCB?AABBB?BBBBB1BC?C@@@<AB@A?BBB?@B598?CEE@BBABBB>>8=<>;@:@AAA?===;??8827:;:;<>@AAAAD::8A:=>@<>>:=<@???@AAAA<???CB5B=B;;6666)37,,,,),,,,,,6662222&2788:6;5773666<79:;?9<=>>>A:==?@9?@@>>==AAAAAAAAAAAA<@@?:;6;5;:>>;73--
@ATNG8:01484:04965
GATGGTAGAGAGAGCTCTCTCATCGTACTCATTCGTTTCGGAAGAGACAGGTACGTTAATAGTTAATAGCGTACTTCTTTTTCTTGCTTTCGTGGTATTCTTGCTAGTTACACTAGCCATCCTTACTGCGCTTCGATTGTGTGCGTACTGCTGCAATATTGTTAACGTGAGTCTTGTAAAACCTTCTTTTTACGTTTACTCTCGTGTTAAAAATCTGAATTCTTCTAGAGTTCCTGATCTTCTGGGCTGCGCTGATATGCGCTACCATCGTTCCTTCTGAGTCT
+
;99A9=BCCBDCCCC@AACDDDBBBBCCCDBB?BCCC>BB?B@BBBCCBA?BDBBB>B>BBBB>B>ABCBB@@BB?BBCCB1BA?CBCA;@B@A>AAA>BB=@@@CAA>@BCCA?==7=AA;A:????;;;A;AA@@7;;?;;;;;A@???;;;@;@??:??;?;=>>?>>>?A7=;>>>2>:>9=>>>>.;@555.6/////<:6;7;BBB/BCB@A<?;==9<>>=>>>;A:>>@>>>7=<@D;D:::??:;;ABCC@??@==:=?><=1616*//::==@>
@ATNG8:01486:04947
GATGGTAGCTCACGTACGTCACACGTACTCATTCGTTTCGAAGAGACAGGTACGTTTAATAGTTAATAGCGTACTTCTTTTTCTTGCTTTCGTGGTATTCTTGCTAGTTACACTAGCCATCCTTACTGCGCTTCGATTGTGTGCGTACTGCTGCAATATTGTTAACGTGAGTCTTGTAAAACCTTCTCTTTACGTTTACTCTCGTGTTAAAATCTGTATTCTTCTAGAGTTCCTGATCTTCTGGGTGTATCAGCAGTATCTACCATCGTTCTTCTGAGTCT
+
AABC@CBABBBBCCCCCCCCCBBBB@@BADBB?BA@A;ACD@A@ABBCB@DAB000(0*//9:6;6::<BB>>?C?BBDDF1@?;??AA:ABDC?BB@=@@000@A?@:@BBB???B<???<A<A><>???A;AAA?066A@@@@AA:9:=:;;?;@??:>>=B=CBBA>?>==5:;=>>2>;@<@@@@A6666<;6;<9///><>@1888)2997:=<:=A<>>A>>::4:3:9:::;6;;DE;BAAAA???>>>A@>>>?@9=,,,,*,,026<@?AA@
@ATNG8:01487:04944
GATGGTAGGTGCACATGAGTGTATCCAGAAGATCAGGAACTCTAGAAGAATTCAGATTTTTAACACGAGAGTTAAACGTAAAAAGAAGGTTTTACAAGACTCACGTTTAACAATATTGCAGCAGTACGCACACAATCGAAGCGCAGTAAGGATGGCTAGTGTAACTAGCAAGAATACCACGAAAGCAAGAAAAAGAAGTACGCTATTAACTATTAACGTACCTGTCTCTTCCGAAACGAATGAGTACGTGTGCGACGTGTCTCCTACCATCGTTCCTTCTGAGTCT
+
C@@@9;=>@@@@B;?969@ACECCB@BBC=@;:;@@=A?@@@DCCD@@@?B@CD@A@@@@0A?BBDI@@@00*0<3<<00///$/5.55<;=/=<<8<=555=<485247<=:=8B:8<<<A;9:BFCDCDBBB@CCDD>AABBCDCC@C@CBB@CAABB@@@?BBBCCC?BB?AAA?>??BB;?;;500000(/85//.39:88;;C;A8886<6;7@?@<@@@@@?C??;?@@5=00*0::;?CC=>=A@A@ABBC?>;;@<>>?=>>>?B@A>A=AAABDBAA
@ATNG8:01494:04963
GATGGTAGTATATCGCGTCGCTATCCAGAAGATCAGGAACTCTAGAAGAATTCAGATTTTAACACGAGAGTAAACGTAAAAAGAAGGTTTTTACAAGACTCACGTTAACAATATTGCAGCAGTACGCACACAATCGAAGCGCAGTAAGGATGGCTAGTGTAACTAGCAAGAATACCACGAAAGCAAGAAAAAAGAAGTACGCTATTAACTATTTAACGTACCTGTCTCTTCCGAAACGAATGAGTACTGTATCTATGTGTGCGCTACCATCGTTCCTTCTGAGTCT
+
;55B;CBCCCCCBCBCCCFGEDCCC@CCC?CB@@996;?BBCCLCC@CC?B=@==9999*:<ACCAAACC???7>?@BBBB5BC@C<A@AA1ACCBDCCCCCCBB>B@BB?BCC>A@BBCCCCCCBBBCBBB@BBBD@>>?B@@@C>A?@@@=@CBBBBBB>AABBBC?CC@>>?79:@@@;@>:4::::;;':>:<868CAB;;8;9>=888*8:>=B??=?A=>@0000<?@@8@==:>CCCDCCCBCBBBBAAAD?@?CAAAAA=A??88181818;=;;;>=
@ATNG8:01495:04959
GATGGTAGGACGAGCGTCTGAGAGGTACTCATTCGTTTCGGAAGAGACAGGTACGTTAATAGTTAATAGCGTACTTCTTTTTCTTGCTTTCGTGGTATTCTTGCTAGTTACACTAGCCATCCTTACTTCGCTTCGATTGTGTGCGTACTGCTGCAATATTGTTAACGTGAGTCTTGTAAAACCTTCTTTTTACGTTTACTCTCGTGTTAAAAATCTGAATTCTTCTAGAGTTCCTGATCTTCTGGGCAGACTCTCACACGCCTACCATCGTTCCTTCTGAGTCT
+
5=>C@BBC@CB;69BB@A@CCCCC@BBCCDBB@BBCD>BB?C?CCBBCAA?ABCCC@C@CCBB?C>BBCCDCCCD>@@BBB3BF>AADD>CBBB@BHC@CC?@@@B@A?ACDCCCBB@CCE?@=B@@;@BBB?BBBB@CCCBCCBBBCBB@@AGF@@@A@BC?C?CBCFGFCEC@CCCCC<B?B>;;;;:.:CCCF=ABCCDECBBB?AAAA2BAABG@C@BC@DCDCFAA>A@BBAAAC?BBCC=BBCCCFCBAABBCBB?BCC@CAAAB=A<@=@BDBBAAA
@ATNG8:01497:04931
GATGGTAGATACTCGCTGATACACCCAGAAGATCAGGAACTCTAGAAGAATTCAGATTTTAACACGAGAGTAAACGTAAAAAGAAGGTTTACAAGACTCACGTTAACAATATTGCAGCAGTACGCACACAATCGAAGCGCAGTAAGGATGGCTAGTGTAACTAGCAAGAATACCACGAAAGCAAGAAAAAGAAGTACGCTATTAACTATTAACGTACCTGTCTCTTCCGAAACGAATGAGTACACATCGTCGTGTCGTGCTACCATCGTTCCTTCTGAGTCT
+
;@@@:65==@@;;<>>>CCBA@@CD;A;;64:??:;497==??==<1875<1;>=;;<;0;5;;;<;=;;;87.7744494$597<.55)5;<8=666;====8<8<<9<AB=??@=@>99:@=<=<?>><:59<8837339<<7=9=<<7<///6///69;;;<<8==6@?<387377)3;;477777)59277:9>99992616522+2+2244;7;::8833-317893:8848:>;<8<??77455:76:6///888//(////90906587777:25
@ATNG8:01500:04937
GATGGTAGCGCATATCAGCGCAGCCCAGAAGATCAGGAACTCTAGAAGAATTCGGATTTTTAACACGAGAGTAAACGTAAAAAGAAGGTTTTACAAGACTCACGTTAACAATATTGCAGCAGTACGCACACAATCGAAGCGCAGTAAGGATGGCTAGTGTAACTAGCAAGAATACCACGAAAGCAAGAAAAAGAAGTACGCTATTAACTATTAACGTACCTGTCTCTTCCGAAACGAATGAGTACGATGAGAGAGCTCTCTCTACCATCGTTCCTTCTGAGTCT
+
ABBB?B;69>DCCCCCCCBBBBDDD>EEG>CCCCAA>B>BCCCCCB?BB?B???<>@AAA3B?BBB>??CDCCC=BA;;;;:*:B=B=AAA9ABC?BBBBBBCCC@C@BB?BCC?CBBBCCCCCDCCC@@AB?BB>>9?@@@BBBC@C?CBC?BBCBBBBB?BBBBBD?BB@AAA<??CDC=@;;6;>>??/?@<@;;<@@@=>;>=??BD7:7:?@@@?BBBBBEE>A>ADC>BBD?BBA@ABBBD@?@?@@@A>==<=:::9;9>?>==8=:>:>>>;;;=>
@ATNG8:01500:04960
GATGGTAGTATAGAGCTCTACATAGTACTCATTCGTTTCGGAAGAGACAGGTACGTTAATAGTTAATAGCGTACTTCTTTTTCTTGCTTTCGTGGTATTCTTGCTAGTTACACTAGCCATCCTTACTGCGCTTCGATTGTGTGCGTACTGCTGCAATATTGTTAACGTGAGTCTTGTAAAACCTTCTTTTTACGTTTACTCTCGTGTTAAAAATCTGAATTCTTCTAGAGTTCCTGATCTTCTGGCGCTCTGTCACGTCTGCTACCATCGTTCCTTCTGAGTCT
+
@AAD@DBBBBCCBCBCCCCCCCCBBBBAAA996:><?5@A?C?BBB@BBB@BBB8758?AABB?B?DDB@@AAAC?AAAAC1AA?@@AA:>ABB?BBB?BC>989C@@<@@@@@>;;7<AA=A=DA=>>===;<<;>688<=><>=AAAB>>=>>9?AA;A?:?:A@AA@@@@@;>::::/:9=987666(/:---)------766:/8676$277996?9<>5<==<==>;@8==?@@@7;:A<??@@@?>>>@@??::;>;;;=A>>>A=A:=8===>>>B>
@ATNG8:01503:04978
GATGGTAGTGTGTCTCTGAGAGTGTACTCATTCGTTTCGGAAGAGACAGGTACGTTAATAGTTAATAGCGTACTTCTTTTTCTTGCTTTTCGTGGTATTCTTGCTAGTTACACTAGCCATCCTTACTGCGCTTCGATTGTGTGCGTACTGCTGCAATATTGTTAACGTGAGTCTTGTAAAACCTTCTTTTTACGTTTACTCTCGTGTTAAAAATCTGAATTCTTCTATAGTTCCTGATCTTCTGGGATGTGTGCGCAGTGCCTACCATCGTTCCTTCTGAGTCT
+
A?AD?BCCCCBBCDCCCBBBBCBBBBCCCA@=@CDD>CC?C?CCCCCCC?BCCCC@C?DDDD?E?BBCCCCCDD?CACDD1AA<?>>>>7>C@A=AA@<@B>@@@BBC@BCCDCBBC?BBB?B?CBBBBBBC?CCBB?CCCCDBBACDDCC@@@B@BBB?@@>@?CCCBBCCCC?CCDDD;D@B?BB@B@2ACCCC=CCCCCCCCCC@CCCC1B@ACD@D=BB?BBBBCCC?B?BBBBBB?B=>>3>000@@CCCCCBB@@=@BB?BCBBC@C@C@BBCBBCBB
@ATNG8:01506:04935
GATGGTAGCTCACGTACGTCACACGTACTCATTCGTTTCGGAAGAGACAGGTACGTTAATAGTTAATAGCGTACTTCTTTTTCTTGCTTTCGTGGTATTCTTGCTAGTTACACTAGCCATCCTTACTGCGCTTCGATTGTGTGCGTACTGCTGCAATATTGTTAACGTGAGTCTTGTAAAACCTTCTTTTTACGTTTACTCTCGTGTTAAAATCTGAATTCTTCTAGAGTTCCTGATCTTCTGGCTCTCGTAGACAGATACTACCATCGTTCCTTCTGAGTCT
+
:77@;>===>BCCCBB669>ACDCBBCCCB:;9;CCC>CC@CACCCBBCE@B;;;B?A>A?@?=??CDCCCBBBB?ADDDD3BA=?==>8??@@=@@A=>>7????AD>???BEBCB:=<>=B=@@@>==<?;==>A8<<<<:::>?>>>>888A7;:>===7;6;;??>>>>><=799:,95=:@<@@@,::@>>+/////96867/867'2566:5:5220299>;;;:>6::>A@>9=:;5;=====A>>>@@AAAAA???;>>?>=:==B<>>>>@;<9
@ATNG8:01507:04964
GATGGTAGCACGACACGACGATGTGTACTCATTCGTTTCGGAAGAGACAGGTACGTTAATAGTTAATAGCGTACTTCTTTTTCTTGCTTTCGTGGTATTCTTGCTAGTTACACTAGCCATCCTTACTGCGCTTCGATTGTGTGCGTACTGCTGCAATATTGTTAACGTGAGTCTTGTAAAACCTTCTTTTTACGTTTACTCTCGTGTTAAAAATCTGAATTCTTCTAGAGTTCCTGATCTTCTGGATAGCGACGCGATATACTACCATCGTTCCTTCTGAGTCT
+
:?@B@CCCBB;:6<>BCBD;9969@CB@BC<<9<BCB>CC?B?CBBBBCB?@@@@@=@?ABCD?B?BAAAB??<A89=::9)9?9@:9:(77879;<<99:399?=CC?DBBBBA@A;>>><B<BB;:678>:>>??:>==;876@@?@AA;<;B=???<@@;?<?AA;<;A>>;>>>CB5@=@;=====+=>:::077<///:76;7=<=<+7979;9<49919:7:<:;5;;?>>A==5;;;7<<>>@@C>==@=;;;=;;9>5::>=@>E<A;@@C>>===
@ATNG8:01509:04970
GATGGTAGGAGACACGTCACACGTACTCATTCGTTTCGGAAGAGACAGGTACGTTAATAGTTAATAGCGTACTTCTTTTTCTTGCTTTTCGTGGTATTCTTGCTAGTTACACTAGCCATCCTTACTGCGCTTCGATTGTGTGCGTACTGCTGCAATATTGTTAACGTGAGTCTTGTAAAACCTTCTTTTTACGTTTACTCTCGTGTTAAAAATCTGAATTCTTCTAGAGTTCCTGATCTTCTGGATATGAGTGACTCGTGCTACCATCGTTCTTCTGAGTCTC
+
5;<B?BBB?A@;<<@;?A=4454455999<7<;;;39;::)///99;<:<?>;:;?7:@>?:@;>>>>BBBBB?CBBBB3AA:?99:9+:@@@:?:939A>AABBBB>BABBCC==:>AB;?;==<8859;;A@??;>>>A?>>>>>BBB;;;?:8888==:>:?>>BB???G:=:;;;-;,/-/@@@@,==9:90;;A>>>BA??;????/>@@@B;A<AA<@??@;<;=B<@@@A@>9>AD=A<=>@@:::>AAAAA@@@@@==<<==8<<:==:::7767
@ATNG8:01512:04941
GATGATATATGCACGCTCTACCAGAAGATCAGGAACTCTAGAAGAATTCAGATTTTTAACACGAGAGTAAACGTAAAAAGTAGGTTTTACAAGACTCACGTTAACAATATTGCAGCAGTACGCACACAATCGAAGCGCAGTAAGGATGGCTAGTGTAACTAGCAAGAATACCACGAAAGCAAGAAAAAGAAGTACGCTATTAACTATTAACGTACCTGTCTCTTCCGAAACGAATGAGTACACATCGTCGTGTCGTGCTACCATCGTTCCTTCTGAGTCT
+
CCBBBBBBBEEECABBFCECC@BBB@BBBBCC@C@CDCBBBA=@@5;29@?@?AAA0?<899BBCCBBAA;@?A@===+>???7AAA7ADC=CAAA@@@0000;?><@AC?ABCCFCCCCBBCBBBBB@DCCC?BBBBBBBB?B@BDD?CCBBBBBB?BBBBBC?BB?>>??BBBBB=@@?;;<==>/<=9:878@@DBA<A<AA>>:=8=>B@@=?BBBBBB@E@@??<?CD=??BBBFDCAAAD@@AB@??BC?@@BBE@??@BB?B?B@??@@BCCC
@ATNG8:01514:04948
GATGGTAGAGTATCATGTGTATCTCCAGAAGATCAGGAACTCTAGAAGAATTCAGATTTTTAACACGAGAGTAATCGTAAAAAGAAGGTTTTACAAGACTCACGTTAACAATATTGCAGCAGTACGCACACAATCGAAGCGCAGTAAGGATGGCTAGTGTAACTAGCAAGAATACCACGAAAGCAAGAAAAAGAAGTACGCTATTAACTATTAACGTACCTGTCTCTTCCGAATCGAATGAGTACTATAGACTATCTGAGACTACCATCGTTCCTTCTGAGTCT
+
:;=C?DBBBA<<>@;6559<;;;@B=AAB=AA@@@@<@?ABBB??@@BB@B@CD@@@@@@0A<ABBB>>>00/277779999(9<=@>BDD8@@C@A????AAA@=A?AB?CAA=?A@BDDCCCBCCCCBBB?BCAA?BAAAA@@A5:59BC?DBAA???B?BBBBEB<??688?=BB??>5<55.5<<<>.7723...98::=6=55559=@<>=B;<9<BBEB@@=@=?A=AACC@CCCBCABBBBBBBBBCBBBBBAAABBB?BEBBB?B?B???>??999
@ATNG8:01518:04946
GATGGTAGTGCGTGAGAGAGAGACCCAGAAGATCAGGAACTCTAGAAGAATTCAGATTTTTAACACGAGAGTAAACGTAAAAAGAAGGTTTTACAAGACTCACGTTAACAATATTGCAGCAGTACGCACACAATCGAAGCGCAGTAAGGATGGCTAGTGTAACTAGCAAGAATACCACGAAAGCAAGAAAAAGAAGTACGCTATTAACTATTAACGTACCTGTCTCTTCCGAAACGAATGAGTACTATAGACTATCTGAGACTACCATCGTTCCTTCTGAGTCT
+
BBBB@BCCB;66<;<;;;;5@@9;:4:BB<9;;;;58?:::;<<CE@CC?B?A@9:3333$3489:::::<;;=37744444$49.5.555&59949;;;==>CC?C@CE@CAA?BBBABCCAABBBBBBCD@CBBB@CAAA@AAA=B@BBB?@CC?@>5838?A>@@:@@399369;88818>>7:?CCC2B@=B888ACB??:>:=@??:=:=?AAA>AB???@@;?=@BB>BBB?CCDBBBBBBBBB>;;;AA@@BBBBABD@C????3:3:;@=@@@000
@ATNG8:01522:04952
GATGGTAGCTCTGCTCTGACTCTCGTACTCATTCGTTTCGGAAGAGACAGGTACGTTAATAGTTAATAGCGTACTTCTTTTTCTTGCTTTCGTGGTATTCTTGCTAGTTACACTAGCCATCCTTACTGCGCTTCGATTGTGTGCGTACTGCTGCAATATTGTTAACGTGAGTCTTGTAAAACCTTCTTTTACGTTTACTCTCGTGTTAAAATCTGAATTCTTCTAGAGTTCCTGATCTTCTGGTGTCGTCTATCATGTACTACCATCGTTCCTTCTGAGTCT
+
779:3//4445555599;9;:=>>>AA@?::<9::<;///7;3//5559949;:55.55;:==8>155;999954.44:::'44.449907://)///)/9.44;445.55444445.54:6839///--//)////)/=9;;5//9////7766)/5>7;;9<244<<666>A<>?>>>&5.5.5555&5555<1:555:55544.444&49954.4.4<8>>::844.3-3::<45.33<.5555;454544::5566>>>9><<<;.4.4.44444///
@ATNG8:01523:04968
GATGGTAGTCTCAGATAGTCTATAGTACTCATTCGTTTCGGAAGAGACAGGTACGTTAATAGTAATAGCGTACTTCTTTTTCTTGCTTTCGTGGTATTCTTGCTAGTTACACTAGCCATCCTTACTTCGCTTCGATTGTGTGCGTACTGCTGCAATATTGTTAACGTGAGTCTTGTAAAACCTTCTTTTTACGTTTACTCTCGTGTTAAAAATCTGAATTCTTCTAGAGTTCCTGATCTTCTGGTATGACTAGTGTACTACTACCATCGTTCCTTCTGAGTCT
+
BAAB8@?@@BCCBCCCCGBBBBCBCBBBCCBA>ABBC>CD@C@CCCCCCC?CBCBB@B=@@CBC?BCCCCDCBB?AA@@@2BG?BAED>BBCB?BBB>@@?@CCCCC@CCDDCCBB@BBB?C?BBB?BC@@;@@@@?BBBBBBE@@@BB;;;BB?@A@?AB?B@B@BACDCCC@BAA@@7@<A>;;;;;*;B@@@;@@CBBBCABB@DDDD3CCCBB?B?BB?BCBBCCC@B?BECGBA>ABBAHBCBBCBCGBBBBCBCCCCC@BBBBB?B?B=>?BBAAAB
@ATNG8:01524:04954
GATGGTAGTGCGTGAGAGAGAGACCCAGAAGATCAGGAACTCTAGAAGAATTCAGTTTTTTAACACGAGAGTAAACGTAAAAAGAAGGTTTTACAAGACTCACGTTAACAATATTGCAGCAGTACGCACACAATCGAAGCGCAGTAAGGATGGCTAGTGTAACTAGCAAGAATACCACGAAAGCAAGAAAAAGAAGTACGCTATTAACTATTATCGTACCTGTCTCTTCCTAAACGAATGAGTACTGTATCTATGTGTGCGCTACCATCGTTCCTTCTGAGTCT
+
ABBC?CCCDDCABBBCCCCCCBCCD>CBB=CCCCBB>B=AAC?AAA?AA<A>ACBBAAAA)C@CCBBBBBBDDD@CC::::9*:C>A4;;;.;CDADCICCCFBB?B??@=?BA?CACBCCCCAA@CCDCBC?CCCD>@???>>>C>C?CAB@ABBCCBCA?ACCAA@>AB?@@B>AABBB=AAA?BBCCD3@@<>>>>AAA>?;>9<<@@9<<>=<9;7;?;;8876;6;;;5=>>:>AA@@?@@AA???<<<>CAAA>>>A>><>AAAA<A6:59<><<<@@
@ATNG8:01485:05013
GATGGTAGCGCATATCAGCGCAGCCCAGAAGATCAGGAACTCTAGAAGAATTCAGATTTTTAACACGAGAGTAAACGTAAATAGAAGGTTTTACAAGACTCACGTTAACAATATTGCAGCAGTACGCACACAATCGAAGCGCAGTAAGGATGGCTAGTGTAACTAGCAAGAATACCACGAAAGCAAGAAAAAAGAAGTACGCTATTAACTATTAACGTACCTGTCTCTTCCGAACGAATGAGTACGAGAGTCAGAGCAGAGCTACCATCGTTCCTTCTGAGTCT
+
<;@@?B@@@ACBBBBFCBBBBBCDD>CDF@CBBB@@=A?BBBBCCC?BB@B?CBBAAAAA0@?BBBBCCCCCCC>CBCBC>B@@@9=4:;:*;BB=CCBCCCC??<@@AA?ACD@BBBBCBB@BBBEECCCD?CCBB?CCBAAA@@<B?CAA?ABBBCCCC=BBABBB?@@<ACC<>>887*9>>:9999:9%0>;>0//;;>>@7;7;ABA:>:=ABBB?BBBBABB=@?@B=A;;:;BCCAAABBBBBADACCCCAA@AACBB?@@@BB=A;>9>@A@ABBB
@ATNG8:01490:04990
GATTAGCTCTGCTCTGACTCTCTACTCATTCGTTCGGAAGAGACAGGTACGTTAATAGTTAATAGCGTACTTCTTTTTTCTTGCTTTCGTGGTATTCTTGCTAGTTACACTAGCCATCCTTACTGCGCTTCGATTGTGTGCGTACTGCTGCAATATTGTTAACGTGAGTCTTGTAAAACCTTCTTTTTACGTTTACTCTCGTGTTAAAAATCTGAATTCTTCTAGAGTTCCTGATCTTCTGGGCTGCGCTGATATGCGCTACCATCGTTCCTTCTGAGTCT
+
AAA:CBB>CBCBBB@ABBCCFCGDCBBCB@@@@?BB8;7;BBBBCCACICCC?A?BBBB?B@AAABBB@@?;;;;<<;%;>;>?BD9CA9:49>=9=E8;;:BAC@CCCBBBCC@CBC@D@BC@@:;;A=@@@@6;;BDCCC;;<@@@@@??<@A@=@B>A=BBDCCCCBB:;;ACC3A;A7:;CCC3CCBBB=BBECBA@@>>:>@AB1BBBBC?B@CG@BBBBA;;:;@CCBBBB@BABB<AAA@DCBBBCGFCFCCC@@<@;;;@?B5;7;>>>>000
@ATNG8:01492:04998
GATGGTAGTACATGATAGACGACACCAGAAGATCAGGAACTCTAGAAGAATTCAGATTTTTAACACGAGAGTAAACGTAAAAAGAAGGTTTTACAAGACTCACGTTAACAATATTGCAGCAGTACGCACACAATCGAAGCGCAGTAAGGATGGCTAGTGTAACTAGCAAGAATACCACGAAAGCAGAAAAAAGAAGTACGCTATTAACTATTAACGTACCTGTCTCTTCCGAAACGAATGAGTACTATGTAGAGCTCTATACTAATCGATGGATCTGAGTCT
+
444:5:<<<==BDBDA;;000//<<6:<@:=BAA;;4;:>?CECCC@CE>A>AAAACBCC5BACCCECCCCCGL=AA;;;;;*:A>B?CCC:DBB?BDD;:;DAA5;7:?;>BC?BDC:;;ABAACBBBDCA?ABBB;;;;;;9CD?C@AAA@@;:;BCCD@BAAB@@=?B?B@@290000+000//////$/:08;8888973/3/399;5=:86;BB=@@BBA@B?C::;C>AAB@???BBAAAA???ABBACA999B@@??<AA:665;::><<<<;;9
@ATNG8:01498:05025
GATGGTAGTGCGTGAGAGAGAGACCCAGAAGATCAGGAATTCTAGAAGAATTCAGATTTTAACACGAGAGTAAACGTAAAAAGAAGGTTTTTACAAGACTCACGTTAACAATATTGCAGCAGTACGCACACAATCGAAGCGCAGTAAGGATGGCTAGTGTAACTAGCAAGAATACCACGAAAGCGAGAAAAAGAAGTACGCTATTTAACTATTAACGTACCTGTCTCTTCCGAAACGAATGAGTACATAGATATACGTATAGCTACCATCGTTCCTTTCTGAGTCT
+
BBCB?BBCCCCBCBBECDEDBB9996;BB?CCCC997;9B9>DDCC=BB?B?AA?88883:>AABBBBCCBBB9>?77778(:@;><@???+;=E=>??>BCC@=7=;CC;<;;:=@@AA>?>=@>>>AA?>:>@@@;;;=>=>>><<8=?>:>AA>><@@;@;;=BB?B>7=8738=666,8==>:;;;;+;A:;;;BA>>787-789:::071/<<;<-//=<6;;6;7;BB:@AA>;;;ABBB??>AAAAAAAAA@@;;;>>A;?<<<:4;-66-8><<=>>>
@ATNG8:01501:04984
GATGGTAGCAGACGTGACAGAGCGCCAGAAGATCAGGAACTCTAGAAGAATTCAGATTTTTTAACACGAGAGTAAACGTAAAAAGAAGGTTTTTACAAGACTCACGTTAACAATATTCGGCAGTACGCACACAATCGAAGCGCAGTAAGGATGGCTAGTGTAACTAGCAATAATACCACGAAAGCAAGAAAAAGAAGTACGCTATTAACTATTAACGTACCTGTCTCTTCCGAAACGAATGAGTACAGAGAGTACGATATGTCTACCATCGTTCCTTCTGAGTCT
+
CCCC@DABBBCCCCCCCCCCCCCCD@DCC?CCCCBB?B?BAAAAAA?AA>A>ABBBBAABC(C?BBCDBBCDBBB=BFCCCBC5CC@D@DDDD1GCC@BABACCCCC@C@CC?CBB?AB?BBCCBBAAAAAAA>AAAA>AABBBBBB>B?B<<:=BBBBBBA>AA@=@A>BB?B@A>@C??@<?AA<@@@A@2???BAABCCA>?5:4:???=@=@A@@@=@@>>>BB?B?BBB>BBB@BBBBBBBBBCCBAAADABB>?===>>><@@><<6;/608;<=??>>
@ATNG8:01502:05022
GATGGTAGTCTCAGATAGTCTATAGTACTCATTCGTTTCGGAAGAGACAGGTACGTTAATAGTTAATAGCGTACTTCTTTTTCTTGCTTTCGTGGTATTCTTGCTAGTTACACTAGCCATCCTTACTGCGCTTCGATTGTGTGCGTACTGCTGCAATATTGTTAACGTGAGTCTTGTAAAACCTTCTTTTTTACGTTTACTCTCGTGTTAAAAATCTGAATTCTTCTAGAGTTTCCTGATCTTCTGGTCTACTACACTGTACTCTACCATCGTTCCTTCTGAGTCT
+
CBBB@CBBBBDCCCCCCCBCCCDCCCCCCB??=?BBB>BC?C@CCCCCCC?BBCCC?C>ABCC?C?CCCCCDDCC?@@>>>0=A>BBCD;CCCC@BAA=@B?;:;EDD@CCBBCCCC?CCC>A>BDCCBBBB?BBCC?CCCBBBDA@ABBCBAAC?BBC@@@<@?BBCCCCCCC@CDEEE;B@B?BBCCCC*CCCCD=BBDCCCCBBC@BCCC5BCBCD<@<?A<@A@B@999-9:=??BBB?C@B?BBBBDCCCCCCCCCCCBBBC?B@?9949:>9>BBBB??@
@ATNG8:01506:04995
GATGGTAGTATATCGCGTCGCTATCCAGAAGATCAGGAACTCTAGAAGAATTCAGATTTTTAACACGAAGAGTAAAACGTAAAAAGTAGGTTTTTACAAGAGCTCACGTAACAATATTGCAGCAGTACGCACACAATCGAAGCGCAGTAAGGATGGCTAGTGTAACTAGCAAGAATACCACGAAAGCAAGAAAAAAGAAGTACGCTATTAACTATTAACGTACCTGTCTCTTCCGAAACGAATGAGTACGAGAGAGCACACGTGTCTACCATCGTTACCCTTCTG
+
55/:3:9//////::<666===>=<8;54.455555.5.599<<=>:==8<8<=;;8;;;)816----(--/////&/345555$555<.5555$555.555555/////1785:;=9<<<<666<;995:94457;;:<7:554;;44268<<<054843333-338879633.3886888=<298505:;;;;%22/5855875556:5555815159>??=984?<982868;87<;@>>?:>77337355758;9/.......55.55555+222'22655
@ATNG8:01510:04984
GATGGTAGTATCTGTCTACGAGAGCCAGAAGATCAGGAACTCTAGATGAAATCAGATTTTTAACACGAGAGTAAACGTAAAAAGAAGGTTTTACAAGACTCACGTTAACAATATTGCAGCAGTACGCACACATTCGAAGCGCAGTAAGGATGGCTAGTGTAACTAGCAAGAATACCACGAAAGCAAGAAAAAAGAAGTACGCTATTAACTATTAACGTACCTGTCTCTTCCGAAACGAATGAGTACACATCGTCGTGTCGTGCTACCATCGTTCCTTCTGAGTCT
+
>>@D?BA@@@@ABBCCGCBBBDCCC?CCC@BBAAAB=@>?CABCBB???C=A>>00////'06=??BCCBBBBB=??A@@@@1A?=?4;;;*:BD<AAAABBC;;;;?BB@AAB?CBBCCCBBCCCCCDCCCB@BCC=@@CCBBBB>B?BBB@ACCCCCCC?CBBCBB?BD@BBC@AAABF>@@?;::9999%0>;;///@=@@?;@;@CBB8;7;>AAA?@@DAAAA=?>@AA9A?>;?BAAABBDCCAABACCCCB???ABBBC????BB?A?B@BBCA===?
@ATNG8:01511:05005
GATGGTAGTGTCAGTGCGCGTCGTCCAGAAGATCAGGAACTCTAGAAGAATTCAGATTTTTAACACGAGAGTAAACGTAAAAAGAAGGTTTTACAAGACTCACGTTAACAATATTGCAGCTGTACGCACACAATCGAAGCGCAGTAAGGATGGCTAGTGTAACTAGCAAGAATACCACGAAATCAAGAAAAAGAAGTACGCTATTAACTATTAACGTACCTGTCTCTTCCGAAACGAATGAGTACTATCTCAGAGACACACTAATCGTTCCTTCTGAGTCT
+
::;B?C=BCCCBBAAAGICCCCAAA?DCC@BBBB999:>BBCCCCC?BA?B>BBB@@@??2@?BBCBBBBBAA@8=??@@@@0@B>C4;;;.;CD?CCCCDDEDD?C?CC?BBB?CBBBB@AACBBBCBBAB?BCCC?CBB@@ABC@B?BBB=BACB@@AB@CCBBBB>BB?BBB>BB<<<7>@@:@A@@@.;:4::??BAA@G>@>ABBB?B?BBBBC@BBBB=>>;?=A>=3<@@<@@?BBBBBBACAAACDDCCCCCCBB?AGCC@C@E?BBCCCBAA
@ATNG8:01518:05010
GATGGTAGTGTCAGTGCGCGTCGTCCAGAAGATCAGGAACTCTAGAAGAATTCAGATTTTTAACACGAGAGTAAACGTAAAAAGAAGGTTTTACAAGACTCACGTTAACAATATTGCAGCAGTACGCACACAATCGAAGCGCAGTAAGGATGGCTAGTGTAACTAGCAAGAATACCACGAAAGCAAGAAAAAAGAAGTACGCTATTAACTATTAACGTACCTGTCTCTTCCGAAACGAATGAGTACACACTCTCATATGACACTACCATCGTTCCTTCTGAGTCT
+
:;44.4;;;A@@;;<B@CCAA<@@A@;<68<=:95@8@<BA@>>44.33-32/////;;;+;5;//4:988333(3345555$5<7<.555&5<;8>==CCCBCB?B?@@=@BB?CBGBCBCCBBCBDBCBBACAAA@CBAA:99B?B?B@@=A@A@A:::=AAAABC=??<???9==999+7<<8877888%/:6:///;:>=>9=9<==>4;5;<A@A>@?9::::6:?AAA=BBB?CBBBBBBBBAABBA@@@>>BBFBBCBB>A999A>A@E?BBB:9::9
@ATNG8:01523:05016
GATGGTAGGACGAGCGTCTGAGAGGTACTCATTCGTTTCGGAAGAGACAGGTACGTTAATAGTTAATAGCGTACTTCTTTTTCTTGCTTTCGTGGTATTCTTGCTAGTTACACTAGCCATCCTTACTGCGCTTCGATTGTGTGCGTACTGCTGCAATATTGTTAACGTGAGTCTTGTAAAACCTTCTTTTTTACGTTTACTCTCGTGTTAAAAATCTGAATTCTTCTAGAGTTCCTGATCTTCTGGTATACACACTCGCTCGCTACCATCGTTCCTTCTGAGTCT
+
B@CC@CBC@BBA@696ABBBCDBB@BBBCCCC@CAAA<AB?B?CCBBBCE@CCCCB@C<@@@A=AACIEDCCCBB@BCCCC5BB>@@BB<BBAA?ACC?@@=@BAADF@B@@ABBCE@CCC@C@DBBAABBE?BBBB?BBCCCCEBB;:;CBAA@>A;;8;D?B>AACDKCCCI@BAABA7@>A>;;;;;;%;CAAB?BCCCDCDCCC@DCBB3BBBBB@B?CB@DDBBCBB?B?BBBCCC?BAC@CCCDCBBA:::CBCBCBBBB=@?DCD?C@B>@@CAAAAB
@ATNG8:01479:05072
GATGGTAGCGCATATCAGCGCAGCCCAGAAGATCAGGAACTCTAGAAGAATTCAGATTTTTAACACGAGAGTAAACGTAAAAAGAAGGTTTTACAAGACTCACGTTAACAATATTGCAGCAGTACGCACACTATCGAAGCGCAGTAAGGATGGCTAGTGTAACTAGCAAGAATACCACGAAAGCAAGAAAAAGAAGTACGCTATTAACTATTAACGTACCTGTCTCTTCCGAAACGAATGAGTACGAGAGTCAGAGCAGGCTACATCGTTCCTTCTGAGTCT
+
B==>@C;:;BABABBCBCCFCCCDD?CBC?BAB@:;7;=ACEECDC@BB>B>AFMCCCCC5C@CDCCCBBBBB@:@@?@@@@,@A=@=ABB7BBB?BBAACCBAA>@@ED@CCC?BBBBCBABCCCCECCABBACBB?BB@@AB??=AACCC@CCCCCCCC?CDCBBBA??<?@@8=<999+9=<9?CFFD2AB@B9::CDEFC>B?B>9818;?>CBHAECBBBBB?B@BCB=B::5:??BCCBBBBBBBBCBCBBBC?AAABBBC?A?@=A>B@@@C@@A
@ATNG8:01480:05063
GATGGTAGCTCGACGAGCGTAGACCCAGAAGATCAGGAACTCTAGAAGAATTCAGATTTTTAACACGAGAGTAAACGTAAAAAGAAGGTTTTACAAGACTCACGTTAACAATATTGCAGCAGTACGCACACAATCGAAGCGCAGTAAGGATGGCTAGTGTGACTAGCAAGAATACCACGAAAGCAAGAAAAAGAAGTACGCTATTAACTATTAACGTACCTGTCTCTTCCGAAACGAATGAGTACGTGTGCGACGTGTCTCCTACCATCGTTCCTTCTGAGTCT
+
:55C<CCBBCCCCB=CCCCCBBCCC>CCD@CCCBBC@B@CBBBBBB?BB?B@BBBBBAAA1?=?@BAAABCAAB=BBABCCC3BB??;???5;;@<@@AA;;;;;6;<??:>==8=;;;====@AABAA===<>>>B<@???BBBA=A:===9=?888B>>ACCAA@C?@@=???;>>:::1;==:@AAAA/8838=<<BBB==:>=;;;?<?<?AABD====?@@A=A=??>7>994:;;?=;;;@@=>=@@@;;;>=BB<BBB<>:::?;?<@=CCA>==??
@ATNG8:01483:05050
GATGGTAGTGTCAGTGCGCGTCGTCCAGAAGATCAGGAACTCTAGAAGAATTCAGATTTTAACACGAGAGTAAACGTAAAAAGAAGGTTTACAAGACTCACGTTAACAATATTGCAGCAGTACGCACACAATCGAAGCGCAGTAAGGATGGCTAGTGTAACTAGCAAGAATACCACGAAGCAAGAAAAAGAAGTACGCTATTAACTATTAACGTACCTGTCTCTTCCGAAACGAATGAGACGTGTGACGTACGTGAGCTACCATCGTTCCTTCTGAGTCT
+
///>:=ABCC9;:=A@?;CCBBA@A=@CB@BCA@;;5;6;BCCBBB@::7:?@@@9999+918;<=;=;>=;;37799:::'9D494:;00>>:A0//99;99.9:>=:???;@@@>@?@@BBBBABB@@@@CDC@;::?@@@??B7;:?:>@???A<A>BBBBBC?BB?BBB>@>;>8;<>?BCFED3;;7;888?@>?>;><A;<</7069?;;5;<7738;-/+/:>3;//)/;;/33:::===<B88<?>@=>>>:<6;888@;@7<8=?::9?>=
@ATNG8:01483:05060
GATGGTAGATATATGCACGCTCTACCAGAAGATCAGGAACTCTAGAAGAATTCAGGATTTTTAACACGAGAGTAACGTAAAAAGAAGGTTTTACAAGACTCACGTAACAATATTGCAGCAGTACGCACACAATCGAAGCGCAGTAAGGATGGCTAGTGTAACTAGCAAGAATACCACCGAAAGCCAAGAAAAAGAAAGTACGCTATTAACTATTAACGTACCTGTCTCTTCCGAAACGATGAGTACGAGAGTCAGAGCAGAGCTACCATCGTCCGTTAGAAGTCT
+
4;55.5=>566=><<<=B;;6;==D?BBB=;49944.57<<<BB>?<??;=5;00(/6666'606673//55--(---5555'//)59=<=0=65.555559/---(--(-8;6;;>>>><<;695999<<8000<400/54888-5.444.49<<<===9B;;<880--)--60660566(//(/466666'///(38/.....23838222+205255>8::::943-/59991////66688444=<===:::744<?>;A<848<A>=;:97.55<4;952
@ATNG8:01485:05076
GATGGTAGGACGAGCGTCTGAGAGGTACTCATTCGTTTCGGAAGAGACAGGTACGTTAATAGTTAATAGCGTACTTCTTTTTCTTGCTTTCGTGGTATTCTTGCTAGTTACACTAGCCATCCTTACTGCGCTTCGATTGTGTGCGTACTGCTGCAATATTGTTAACGTGAGTCTTGTAAAACCTTCTTTTTACGTTTACTCTCGTGTTAAAAATCTGAATTCTTCTAGAGTTCCTGATCTTCTGGGTCTACGCTCGTCGCGCTACCATCGTTCCTTCTGAGTCT
+
>==B@DDC@CB@@@@@@B@@@BBB?BBBBCCC@CCDD>CC>B@BCCDCCD@CCCCE@CACCCC?CACCCCCGCBB=@@@?@0AC?BDDE>CBCC?CBB=BB8;;;DBC@CGDCCBCD@CBC@C@CCBBBCCB@CCBB?CGCCBBBBCCCCBAAAC@@@@@CCAD=AACCCGDFI?B;;;;.;5;5<@@@A1@BCCC:<;CCDBBBCB>BBBB2BCCDC@CACB?CBBBBCC@C@BABDCC=@9:;6;C@BABBCBCBCCCCAAAD@B???B?B@C:;<BCBCCB
@ATNG8:01490:05058
GATGCACGAGTCACTCATATCCAGAAGATCAGGAACTCTAGAAGAATTCAGATTTTTAACACGAGAGTAAACGTAAAAAGAAGGTTTTACAAGACTCACGTTAACAGTATTGCAGCAGTACGCACACAATCGAAGCGCAGTAAGGATGGCTAGTGTAACTAGCAAGAATACCACGAAAGCAAGAAAAAGAAGTACGCTATTAACTATTAACGTACCTGTCTCTTCCGAAACGAATGAGTACGAGAGTCAGAGAAGAGCTACCATCGTTCCTTCTGAGTCT
+
@;;<BBCCCCDCCBCBCAAAE@CCC@ABBA;;7<=CBBBCBC@@@=@?@@@BCBCC2B?ABAAA@@A:::/9=;;999$5<5:.555&59;7=B=BBCBA@>A?BBCCCC@@@?BCCBDDEBBB@??B@BAAA9:9AABBB?=F@BBB?BBBCBBBB?B@@B??;?@=AAA=;;888)575655668(6=6<678===>?;?<>>>B<@<;;@@@>@CCDGCC?A@BBC;@::4:@@AABBBABAAAACDAAA?@@>==AA=D??>B=A;?388=>>===
@ATNG8:01498:05051
GATGGTAGGAGACACGTCGCACACGTACTCATTCGTTTCGGAAGAGACAGGTACGTTAATAGTTAATAGCGTACTTCTTTTTCTTGCTTTCGTGGTATTTTTGCTAGTTACACTAGCCATCCTTACTGCGCTTCGATTGTGTGCGTACTGCTGCAATATTGTTAACGTGAGTCTTGTAAAACCTTCTTTTTACGTTTACTCTCGTGTTAAAAATCTGAATTCTTCTAGAGTTCCTGATCTTCTGGCGCTCTGTCACGTCTGCTACCATCGTTCCTTCTGAGTCT
+
@<<DABAB@CCCBBBBBCCCCBBBCBBCEDDEBCBBB=BD@G@@@ABCCC@CCCAA>A?BBBB@B?BBBBB@@AA>ADDFD3B@;>89929AAB=AABABA1??BBBD@BBBBBBBD?BBB?C?BB@???AA=D???8==@?AA@@?@@@AA@??<>>>:>@7:7;?;===@//-/;<<<.<3=:>ABBB/@>>>@8?852AAA>=<16888(2998;4;6;?6;>:9;?A<@=??BBAC7;;A??>>BBA=>>@@BB98:CA>=5;888?;@<@=A?@@@;;;
@ATNG8:01499:05063
GATGGTAGCACGAGTCACTCATATCCAGAAGATCAGGAACTCTAGAAGAATTCAGATTTTTAACACGAGAGTAAACGTAAAAAGAAGGTTTTACAAGACTCACGTTAACAATATTGCAGCAGTACGCACACAATCGAAGCGCAGTAAGGATGGCTAGTGTAACTAGCAAGAATACCACGAAAAGCAAGAAAAAGAAGTACGCTATTAACTATTAACGTACCTGTCTCTTCCGAAACGATGAGTACTGCGTCTCACTCTCGCCTACCATCGTTCCTTCTGAGTCT
+
77:::?ABFCC;96<<656><555=7;9;156;;>>7;7;<<556=8==:<788///888'84///;;:99/00*//0/999*::5<.555&555.55559=<:;7;9<=8@AA49;:9;@@AAA@@B@@@@@CB@@8;:BABBBC?B?B;;6:ABAAABD@BBCBBC?BB?BBA;>=7777(8;<8>DFEC2>=<AAAAA???A6;5:9>=8=8=>;;;=@BA@CA@9<;=;;3;////99:?@@BBBBAAAA@@ABBBB?BCC@B?>>A?B>A>A>>:9337
@ATNG8:01499:05068
TATGGTAGCTCACGTACGTCACACGTACTCATTCGTTTCGGAAGAGACAGGTACGTTAATAGTTAATAGCGTACTTCTTTTTTCTTGCTTTCGTGGTATTCTTGCTAGTTCATTAGCCATCCTTACTGCGCTTCGATTGTGTGCGTACTGCTGCAATATTGTTAACGTGAGTCTTGTAAAACCTTCTTTTTACGTTTACTCTCGTGTTAAAAATCTGAATTCTTCTAGAGTTCCTGATCTTCTGGAGATATCATCAGCGAGCTACCATCGTTCCTTCTGAGTCT
+
@?>@=@ABAAAACCDB:;;D@AA;;;BBCBCBACCED?EGFFACCBCBBBACCC@@=@=@BAA8;8;@@BB@@>@;:::997#396=BCC8?>??8@<?<AC;;;EBBC@BBBACCC@CDD@C@CC@@@CCC?BBDC:;;BBBBBBFDCCB@A@=:;00-0?;?<@BCBAA;;;69>DDF9D?D<AACCC1BB@@@:>>>>@A???>;@@@@2AAAAB=@=@A=@?BB@@@<@<?BBBEC=A?D?BBBBBBAC@AACCDDD@;;:9>????=B=A>ABBDAABB
@ATNG8:01501:05058
GATGTAGGAGACACGTCGCACACGTACTCATTCGTTTCGGAAGAGACAGGTACGTTAATAGTTAATAGCGTACTTCTTTTTCTTGCTTTCGTGGTATTCTTGCTAGTTACACTAGCCATCCTTACTGCGCTTCGATTGTGTGCGTACTGCTGCAATATTGTTAACGTGAGTCTTGTAAAACCTTCTTTTTACGTTTACTCTCGTGTTAAAAAATCTGAATTCTTCTAGAGTTCCTGATCTTCTGGTGTCGTCTTATCATGTACTACCATCGTTCCTTCTGAGTCT
+
BC996=<8=BBABBBA@@BBABCDBABACAA?ABBF>BB@C@@ACDDDD@DD@@A@C>AAAA?C?BB???AB<>:?A??@+?=8=???8=BAC?BBB?BB>???BDC@CCCA==@@<@@@<A=@??>>>>>=C??@:;;;AACB>>>@@@>:::366:*//3838;@@A>>?A6<<ADD5A:A:>>AAA/BD:::2:;==???>==8::99:&:///;383=@;????>>><>;>>C=>>7;;@;?;;666//+/;=<::6=///69@@@@@5=:=;???==;;;
@ATNG8:01504:05062
GATGGTAGCATCATGCATATCTCACCAGAAGATTCAGGAACTCTAGAAGAATTCAGATTTTTAACACGAGAGTAAACGTAAAAAGAAGGTTTTACAAGACTCACGTTAACAATATTGCAGCAGTACGCACACAATCGAAGCGCAGTAAGGATGGCTAGTGTAACTAGCAAGAATACCACGAAAGCAAGAAAAAGAAGTACGCTATTAACTATTAACGTACTTGTCTCTTCCGAAACGATGAGTACAGAGAGTACGATATGTCTATCGTTCCTTCTGAGTCT
+
A@CD?BBCDDCCBBCCEBCBCDD@A@ACE@CCC?A;;6;:@AAAABA=AA=>4:9;;8<==+:6:==@@BB899B=??ABBBB5CC?C6;;;6;DD?CCDDCCCGD@C?AA?AAA9;;CCCBDABBBCECAA@@C;<;=A;;:BCBB?C@E;<:;CAA@@AE?AAA@@=9>=9=@@8>?>>>*///(/////'/717222757:@2705588-2.25::AC@CCBBBE=?=?@A9=::879>@@ABBBEBBAAABCAAACAA=>A?BB=?>??BBBBBAAA
@ATNG8:01507:05077
GATGGTAGCTCGCTGATGATATCTCCAGAAGATCAGGAACTCTAGAAGAATTCAGATTTTTAACACGAGAGTAAACGTAAAAAGAAGGTTTTACAAGACTCACGTTAACAATATTGCAGCAGTACGCACACAATCGAAGCACAGTAAGGATGGCTAGTGTAACTAGCAAGAATACCACGAAAAGCAGAAAAAAGAAGTACGCTATTAACTATTAAACGTACCTGTCTCTTCCGAAACGAATGAGTACTATAGACTATCTGAGACTACCATCGTTCCTTCTGAGTCT
+
@>?A8=?A<BBCCCCBCC@AADCCC@BBB@CBAB@@<@?@@@AAAB?CC@C@BBBABDDE1?<?C@?@>BCCDA;AACCCCC5BBAG@CCC;CGIAEECCBAB;:8;@CC?C;;9;BBABBCCBB;;;CBBB?BBBDAAABBBBCC@C@C?@=@BCBCCCC?AAABBD?BB?AA@9=;0000+000------%,2-----48:::::;=97;7;9099BCB?B>BAB@@=@=><<6>8707>?>AABCBBAAA>;;@CBCBBBBBBC?CBCBC=?<??AAAAA???
@ATNG8:01512:05065
GATGGTAGCTCTGCTCTGACTCTCGTACTCATTCGTTTCGGAAGAGACAGGTACGTTAATAGTTAATAGCGTACTTCTTTTTCTTGCTTTCGTGGTATTCTTGCTAGTTACACTAGCCATCCTTACTGCGCTTCGATTGTGTGCGTACTGCTGCAATATTGTTAACGTGAGTCTTGTAAAACCTTCTTTTTACGTTTACTCTCGTGTTAAAAATCTGAACTCTTCTAGAGTTCCTGATCTTCTGGTGAGATATGCATGATGCTACCATCGTTCCTTCTGAGTCT
+
;59C?CCBBCDDBBBBBBCCDDCBBBCCCBBB?BCEC>CC@C@CBBBCDDACBBCC@C?BBBD@D@BBBBCCDA@?@CCCB5CC?BBBD>BBCC@BCB?CC@CCBCCCACCDBBBCC@BCD@C@BDBCCBBB@BBCB=A@BBCCBBBCCCCCC995:AA?BB?B?AABCDFCBCAHGCCC<C?B>BBBBB5CCCDG>CCCDCCA@@A5;;;;*;@@@@=ACCC@DDBBCCC?C?BBBBBC=A>?=?BBBCCDBBBCBBBB>>>BA>@>>>@=A=A<?>BBB999
@ATNG8:01512:05066
GATGGTAGCACGACACGACGATGTGTACTCATTCGTTTCGGAAGAGTCAGGTACGTTAAATAGTTTAATAGCGTACTTCTTTTTCTTGCTTTCGTGGTATTCTTGCTAGTTACACTAGCCATCCTTACTGCGCTTCGATTGTGTGCGTACTGCTGCAAATATTGTTAACGTGAGTCTTGTAAAACCTTCTTTTTACGTTTACTCTCGTGTTAAAAATCTGAATTCTTCTAGAGTTCCTGATCTTCTGGGTGTATCAGCGAGTATCTACCATCGTTCCTTCTGAGTCT
+
777:6::AA@?9555<5<5;;;@@BA@ABAAC?ABJE>BB?B?=???=@?<00/>;*00(03337(45373<:::00+/>>>?0??:=8==4;:;;5;;=9>D49:9@AB=CBBBB;;;>BBB@B?CCCI=;;C@CBBB?CCCCCBB;;;BCABA<<<0;;:=@@=B;?>@995<<>;>9:::-:;@9>>AAB1BCCDC>BBCCBBCCHEBCCCC5CA@AC>B=AA@CCCDDBB@B?BBABBD<@@@@;@BBBCCBCBDGDDCCCAAA?B;;;C=A=@@BBBBDCBA
@ATNG8:01519:05056
GATGGTAGATATATGCACGCTCTACCAGAAGATCAGGAACTCTAGAAGAATTCAGATTTTTGACACGAGAGTAAACGTAAAAAGAAGGTTTTACAAGACTCACGTTAACATATTGCAGCAGTACGCACACAATCGAAGCGCAGTAAGGATGGCTAGTGTAACTAGCAAGAATACCACGAAAGCAGAAAAAGAGAAGTACGCTATTAACTATTAACGTACCTGTCTCTTCCGAAACGATGAGTACGGTGTGACGTACGTGAGCTACCATCGTTCCTTCTGAGTCT
+
:;;=8<;;;B>@B;69<@@BAA@BB;;@;8<<CBBB@C?BABAAAC@CC?B?BBCCBBBB3B000@00/////:29944444$4;39.449&555.5<=666=/0+0900/996:<:::@;;;<AB@BBBA>@@@D?A@@AAAAA<@;<00*0<;7<;<A8885;;A7::;>;8/3/:9:28///8888)898845:8222@>=7;6=<9>*0*0////27:555;;7;9=A?:?887783////)/9:9=A@??A;;;=<<<?>6:@B=><@@E?BB???BCC
@ATNG8:01520:05048
GATGGTAGCTCTGCTCTGACTCTCGTACTCATTCGTTTCGGAAGAGACAGGTACGTTAATAGTTAATAGCGTACTTCTTTTTCTTGCTTTCGTGGTATTCTTGCTAGTTACACTAGCCATCCTTACTGCGCTTCGATTGTGTGCGTACTGCTGCAATATTGTTAACGTGAGTCTTGTAAAACCTTCTTTTTACGTTTACTCTCGTGTTAAAAATCTGAATTCTTCTAGAGTTCCTGATCTTCTGGGCAGACTCTCACACGCCTACCATCGTTCCTTCTGAGTCT
+
@;?GADCCBCCCBBCCGBCCDCCBBBCCCCBB@BBBB=CC?C?CCCDCBC=BECCB@C?CCCC?D=BBCCCCBDD?CCCCC2CC@CCCC>CBBB?BCB?BE?AACBCC@CCCCBBBG@DDD=@>BCCCBBAA?BBDC@CBBBBCCCDBAAAACCB?BBB?CC?B?BBDDCCCDDACAA@@7A<A9;;:::*:ACCC?CCCCCCBBAC?BBBB2BAAAA6;6;B?BBEEBAA?A@BBBBBB=@>CC>CBDCCCCCCAAAABC@CCC@CBBBC@C?C@BBBBBBA@
@ATNG8:01523:05077
GATGGTAGAGTATCATGTGTATCTCCAGAAGATCAGGAACTCTAGAAGAATTCAGATTTTTTACACGAGAGTAAACGTAAAAAGAAGGTTTTACAAGACTCACGTTAACAATATTGCAGCAGTACGCACACAATCGAAGCGCAGTAAGGATGGCTAGTGTAACTAGCAAGAATACCACGAAAGCAAGAAAAAGAAGTACGCTATTAACTATTAACGTACCTGTCTCTTCCGAAACGAATGAGTACTACTCTCAGAGACACACTACCATCGTTCCTTCTGAGTCT
+
@@AB?CDCCCCDCCCBDBCBBBDCEACBB?CBBDBB?B@BBBCBBB@DD=A<>??;:;;;;%;CABACCCCECC=BBBBBBB0AA>A5;;;.;AA>BCBBBCCCA=@=??=?CC@BBBBCCCCCCBBBDBCC@DBCC?AA@B@AAB?BACCC?BBCDDBAA?CCCAAA?CC@AAA>@A>=;39:99===<?.?A?B???DC??@5838>>=1918>CCCAC;;;CCB=A>@@@8@:;69BBABCDDDBBBBBBBBABACCCCCCC?A>>=C>A>A??;;>>>>?
@ATNG8:01525:05042
GATGGTAGGTGCACATGAGTGTATCCAGAAGATCAGGAACTCTAGAAGAATTCAGATTTTTAACACGAGAGTAAACGTAAAAAGAAGGTTTACAAGACTCACGTTAACAATATTGCAGCAGTACGCACACAATCGAAGCGCAGTAAGGATGGCTAGTGTAACTAGCAAGAATACCACGAAAGCAAGAAAAAGAAGTACGCTATTAACTATTAACGTACCTGTCTCTTCCGAAACGAATGAGTACTATGTAGAGCTCTATACTACCATCGTTCCTTCTGAGTCT
+
;4;@7:@C?;;6;;?=?CBBC;;;A=AA@<;::::::>;?>?@ABB?BC@C?@B@;;;;;*;;;;59959<<<;2;:55555$597<.55)4997<555:89/0)/:::4:=>8887<:95;<=>>==B=@=@::;?A@@?AA@?;>800/)/:77<9;<4::====:==>7746::;<=58888BBBCD3??;?999?>=?@=A;@;;@6:6//0>=:;995:::7<7:8837883//0:>>>>?777;;>::::?<888<9?289=<>8=181888AACBC
@ATNG8:01493:05096
GATGTAGCACGAGTCACTCATATCCAGAAGATCAGGAACTCTAGAAGAATTCAGATTTTTAACACGAGAGTAAACGTAAAAAGAAGGTTTTACAAGACTCACGTTAACAATATTGCAGCAGTACGCACACAATCGAAGCGCAGTAAGGATGGCTAGTGTAACTAGCAAGAATACCACGAAAGCAAGAAAAAGAAGTACGCTATTAACTATTAACGTACCTGTCTCTTCCGAAACGAATGAGTACGATGAGAGAGCTCTCTCTACATCGTTCCTCTGAGTCT
+
<B;;6=@@;96B@@;B@CBA<A@@495515@ACAB?A@BBECCCC@CC?B?BBA@@@@@2@=AAC??@CBBCB>BBCCCCD5@@<@4;;;6;BC?AAAACDCCC@C@CC@DCB@CCCABBECCCCBBBDCC?CBBB@B??????C<?;@9:5;BAABBBB?ABACCC?CC@BBB=@?::9,9<<=AAABB3A?;?<;;EBA?=17179<=+/*/<><<;@B@@AAA=A>ABA=B9979BBCBBCCBAAAB@=;;;=<:888:88599--(-(---555355
@ATNG8:01498:05101
GATGGTAGTGCGTGAGAGAGAGACCCAGAAGATCAGGAACTCTAGAAGAATTCAGATTTTTAACACGAGAGTAAACGTAAAAAGAAGGTTTTACAAGACTCACGTTAACAATATTGCAGCAGTACGCACACAATCGAAGCGCAGTAAGGATGGCTAGTGTAACTAGCAAGAATACCACGAAAGCAAGAAAAAGAAGTACGCTATTAACTATTAACGTACCTGTCTCTTCCGAAACGAATGAGACACACTCTCATATGACACTACCATCGTTCCTTCTGAGTCT
+
@BBD?CAAACBBBCCCDDCB@@?@@;@CC@CCCC??>?@BBCAAAA?AA=A>BBB<<<<<1?>BBBABBBD889*7=9;;;;*;A>C=@@@8ACC@CHCCDCBCB?B@@B>ABC@AA@BCBCCCBBBBBCCC@CBA@<AB@@@CBA>B?BBB?BCBBCBBA?CDDC>><>A<ABA=@B::9,7;;8<<<=?.<=:>;;;>??>>5:5;>>>:=8<>A?@;?@???AA?C?ECC=BBB?ACBBBBECBBBBBB>>>AA????@?D=@@@?B?B?B?BBCBB:9:
@ATNG8:01512:05089
GATGGTAGGAGACACGTCGCACACGTACTCATTCGTTTCGGAAGAGACAGGTACGTTAATAGTTAATAGCGTACTTCTTTTTCTTGCTTTTCGTGGTATTCTTGCTAGTTACACTAGCCATCCTTACTGCGCTTCGATTGTGTGCGTACTGCTGCAATATTGTTAACGTGAGTCTTGTAAAACCTTCTTTTTACGTTTACTCTCGTGTTAAAAATCTGAATTCTTCTAGAGTTCCTGATCTTCTGGTGTCGTCTATCATGTACTACCATCGTTCCTTCTGAGTCT
+
ABBB?BCD?DBBBCCDBBBDCDBBBBCCCEAA>@BBB>CC@B@BBBCDBB?BBC@A>@?BBBA?A;??AAAAABC?BBB@@1??=ABBDC9AAAA>ABB>BC?@@@BBC?ACAA@>>>:>>A;C7===A====;AA>>7;;?=>>>>ABA?A=><A;>@><@>9>;AAAAA>>>?;A????3?8<699777)8:5560669///>99<18888(8@@AA=A=>>;>?=<=<<8<8=>@@@A8><A<<=>@A@;::@AA@??AAAAA<@@A<<9=;?:>>>><==<
@ATNG8:01512:05093
GATGGTAGTCTCAGATAGTCTATAGTACTCATTCGTTTCGGAAGAGACAGGTACGTTAATAGTTAATAGCGTACTTCTTTTTCTTGCTTTCGTGGTATTCTTGCTAGTTACACTAGCCATCCTTACTGCGCTTCGATTGTGTGCGTACTGCTGCAATATTGTTAACGTGAGTCTTGTAAAACCTTCTTTTTACGTTTACTCTCGTGTTAAAAATCTGAACTCTTCTAGAGTTCCTGATCTTCTGGGTCTCTCTCTCACGCACTACCATCGTTCCTTCTGAGTCT
+
C@@A;C<?@CCBBBLHCCBCBBBBCCBBBBAA?ABBE>DD?D?BBBCCCD@BB@;;7::?B;:5<=@@?A=AA@@=>@@@@.@@;@ABA<?@<;7;BB?BC8;;A@@A?@BCBBDBB?BBB@C@GDCC@@@E@CCBB>A@B@@@DBBD@A@BAGGABCB@DE=?<?:;;BBCCF@BA@A@.<5<>;;;;;*;@@@A7;:C@A@BA@?4;;;;':@AAB@BCDC?CCCCB?@=@?CBBBBB@CBBB>BCBBBCBBBBBBBBBBBBB@CCBBD?C?B<>>CBBBBB
@ATNG8:01516:05117
GATGGTAGGTGCACATGAGTGTATCCAGAAGATCAGGAACTCTAGAAGAATTCAGATTTTTAACACGAGAGTAAACGTAAAAAGAAGGTTTTACAAGACTCACGTTAACAATATTGCAGCAGTACGCACACAATCGAAGCGCAGTAAGGATGGCTAGTGTAACTAGCAAGAATACCACGAAAGCAAGAAAAAGAAGTACGCTATTAACTATTAACGTACCTGTCTCTTCCGAAACGAATGAGTACCTCTCAGACGCTCGTCCTACCATCGTTCCTTCTGAGTCT
+
?94925>D@A@ACCCCCCCBBBCBC@BBB?CAAA@@<@>@BABCDD@CC@CACBA:::::*;?CBBBCCBCBCC>BB;;;;;*;A<A=AAA:BCCAECBBBDCAA>A@CD?A982:???AA@ADEBAACCCD@BBBC?BBBBA@AA;@=A@@=ABCDCDDA?AAACDD?BB=>>><>>BBA=@>>8=>?@@3AB?B>>=@D?>=:==BBA@<A<@>BBC?AACCAA@@A=AE@<A00-0@>>ABB?BBBFCCBBBC@@?AA=AAA<A:::?=??C@CBBCCBBC
@ATNG8:01527:05112
GATGGTAGGCGTGTGAGAGTCTGCCCAGAAGATCAGGAACTCTAGAAGAATTCAGATTTTTAACACGAGAGTAAACGTAAAAAGAAGGTTTTACAAGACTCACGTTAACAATATTGCAGCAGTACGCACACAATCGAAGCGCAGTAAGGATGGCTAGTGTAACTAGCAAGAATACCACGAAAAGCAAGAAAAAGAAGTACGCTATTAACTATTAACGTACCTGTCTCTTCCGAAACGAATGAGTACGATGAGATCTCGTGTGCTACCATCGTTCCTTCTGAGTCT
+
:@;989>>9=BBB;;:AAABBB@@@:@CC@AAACAB>B@BCDBBCC@BB@B@BCBBACAC3C?ABBCBA@ABBB>B>>>CDC3882:9==?5?AC?C@@;===8818;>>;@>>:>@B???<;<>?>CA99<=DA>>;>???AAAA:?;??B@?@@>>?>>;AB8:>B?>><>BA=A>6778)8:>9=>>>>/8818===@@DDD;?;@@AA687:>>AA;?>>>>@@<@;>==7=AB?>>>CBB?@@@@@A@@@:;:@><==:::8::;<>5;6;;?@@A@@A@
@ATNG8:01536:04495
GATGGTAGATATATGCTCGCTCTACCCAGAAGATCAGGAAACTCTAGAAGAATTCAGATTTTTTTTAACACGAGAGTAAACGTAAAAAAAGAAGGTTTTTACAAGACTCACGTTAACAATATTGCAGCAGTACGCACACAATCGAAGCGCAGTAAGGATGGCTAGTGTAACTAGCAAGAATACCACGAAAGCAAGAAAAAGAAGTACGCTATTAACTATTAACGTACCTGTCTCTTCCGAAACGAATGAGTACACATCGTCGTGTCGTGCTACCATCGTTCCTTCTGAGTCT
+
894;95>==BBBCBBBC;=;AA@000)///)/:9;;A6:96;@@@?8717<6;18AA@@A@@?::":6:?>>>=;9:83(3;4444444"4<7<25555$5>>9<<<CCDDCC>A>@@<@AA>BACBBCBCCDFDCBBBB@CCDD@CCBBBBCD7:8::;6;CBBBDA@??BBCBB>AB?>>>?ABBBB=???<?ABBB3BB?B999A?>8///7<<//-/7<<@0<7;BABB@?;=?9:9/9993:CBBBBBBBCDBBAAABBBBBAABCCB>AAA9949<@=@A@@999B
@ATNG8:01550:04504
GATGGTAGTGTCATATGAGAGTGTGTACTCATTCGTTTCGGAAGAGACAGGTACGTTAATAGTTAATAGCGTACTTCTTTTTCTTGCTTTCGCGGTATTCTTGCTAGTTACACTACCATCCTTACTGCGCTTCGATTGTGTGCGTACTGCTGCAATATTGTTAACGTGAGTCTTGTAAAACCTTCTTTTTACGTTTACTCTCGTGTTAAAAATCTGAATTCTTCTAGAGTTCCTGATCTTCTGGTAGAGCGTGCATATATCTACCATCGTTCCTTCTGAGTCT
+
:<<C@CBBBBBCCBBACAAABBCBBCCDDCBB?BAAA<AC=A=@AABCCHACCC;;8;=ACCB?C@BCCCCCBBB?BABBB5BD@BABB6;;AA?BCD@BC:9:?@CC=??DCBBB?BBB>A????AA@??;???B?:88@@@BBB==>@>>>?;BCC?BB=A?CCBBBBECC?BCBBB7A>B><;<;<*;FCCC>ABBCCCCCCC5;;;;*;;;;B?B=BB?BBBA@@B?B?BBBDCD?@?A?AAFDBBBBBBBBBCBBBCCE>@?ACC@C>?=?BBBBAAC
@ATNG8:01551:04486
GATAGTGCGTGAGAGAGAGACCCAGAAGATCAGGAACTCTAGAAGAATTCAGATTTTTAACACGAGAGTAAACGTAAAAAGAAGGTTTTACAAGACTCACGTTAACAATATTGCAGCAGTACGCACACAATCGAAGCGCAGTAAGGATGGCTAGTGTAACTAGCAAGAATACCACGAAAGCAAGAAAAAGAAGTACGCTATTAACTATTAACGTACCTGTCTCTTCCGAAACGAATGAGTACATAGATATACGTATAGCTACCATCGTTCCTTCTGAGTCT
+
ABBCCCCCBBBCDCCCECDBBB>BCE@CCCC@@>@@BBBDDCC=AA?A?AAAAA?AA2C?AAAACCCCCCC>BBBBBBB1BC=@4;::.;BC?BBCDGEBBB?C?CC@CCD<??AABCCCDDEEDDDDD@CBBB?@???@@@B>B?C?@>@CCCCDCC?AAAAAB?BC?BBB9=>998+9<<;99:::(9@?B???B@?==7:7;?AB7;8;ABBB@CCAAAA@;@=@AA=BCC?AAAAAACCBBAABBBCCCAA???BA??6::AAD?C?C?CCCB>666
@ATNG8:01553:04495
GATGGTAGGCACTGCGCACACATCCCAGAAGATCAGGAACTCTAGAAGAATTCAGATTTTTAACACGAGAGTAAACGTAAAAAGAAGGTTTACAAGACTCACGTTAACAATATTGCAGCAGTACGCACACAATCGAAGCGCAGTAAGGATGGCTAGTGTAACTAGCAAGAATACCACGAAAGCAAGAAAAAAGAAGTACGCTATTAACTATTAACGTACCTGTCTCTTCCGAAACGAATGAGTACTACTCTCAGAGACACACTACCATCGTTCTCTGAGTCT
+
:;BB<@CC>BA=BBBBCCCCCCJGJ?BBB@B>@@00+0+00>@?AB?CB@C@@@@AABBB3B???>??>?:>?@:976<???+<@;@255)5996;??@=B=AG?C@@@<@AA>ABCABBBCACBCBCCDC@CBBB>AAAAAAAA=B?BAB?BCCBBCBB@BBAAAB?BC@9:9>AAABB=BAA<?;;;;;';?<?;8;AAAAA381698:1:3:<AA@=A??@A?@;?:@@@9@@@>A@@@@CBBB@::9DBBBB?????AA;:4:----(---44235;;
@ATNG8:01561:04520
GATGGTAGACACGTGTGCTCTCTCGTACTCATTCGTTTCGGAAGAGACAGGTACGTTAATAGTTAATAGCGTACTTCTTTTTCTTGCTTTCGTGGTATTCTTGCTAGTTACACTAGCCATCCTTACTGCGCTTCGATTGTGTGCGTACTGCTGCAATATCGTTAACGTGAGTCTTGTAAAACCTTCTTTTTACGTTTACTCTCGTGTTAAAAATCTGAATTCTTCTAGAGTTCCTGATCTTCTGGGATGTGTGCGCAGTGCCTACCATCGTTCCTTCTGAGTCT
+
@ABC@CCCBBBCBBC;:;BCBBCGDBBBCCCC?CCDD=BC?C?BBCCDCC?BCCBB>B?BBBB?B>BAAABBBBA;@ADDD2BB?A>>?<?CCC?AAB@CB;>>?B:97:CB@B@AA<A@A:@;888C>>>A;>>>>8<;<<>>>>CC@@@AA==9>>>?==:<:>?;;;>>>><>A@@@3?:=6;;<<<.8=666-3-----9:9=-6666'2:857085>>;?>?>>==9=6;;@???776;<6<///=66:>@CAAAB;>>>:=>;<<7<1616<<==BB8
@ATNG8:01563:04494
GATGGTAGTACATGATAGACGACACCAGAAGATCAGGAACTCTAGAAGAATTCAGATTTTTAACACGAGAGTAAACGTAAAAAGAAGGTTTTACAAGACTCACGTTAACAATATTGCAGCAGTACGCACACAATCGAAGCGCAGTAAGGATGGCTAGTGTAACTAGCAAGAATACCACGAAAGCAAGAAAAAGAAGTACGCTATTAACTATTAACGTACCTGTCTCTTCCGAAACGAATGAGTACCTCTCAGACGCTCTCCTACCATCGTTCCTTCTGAGTCT
+
BBBC@BBBCCBBBCBBBCBCBB@@A?BBB?BB@9:5.5.4<<<<<<8<;7?98;945555$5=ACCDCDCICCC=B@;;;;;*;A>C4;;;6<DEACCCCDCDAA?A?BE@BBC?BBABAA@ACCCDCDCBC@CCCC@BBBBBA??<A?CEDACCDCCCCC?CABBDD?BA>BAA:>>?>>6@>?;>CCCC3CE?C>>>CCBBA>@>BBCA5;7;ADBB?@@@A@BB?B@BBB=C@@>@CCCBCC??@?CAABAAC@@@C>BBB@DBBBB@B?C?CCCBB?>>
@ATNG8:01565:04513
GATGGTAGACGACACGACGATGTGTACTCATTCGTTTCGGAAGAGACAGGTACGTTAATAGTTAATAGCGTACTTCTTTTTCTTGCTTTCGTGGTATTCTTGCTAGTTACACTAGCCATCCTTACTGCGCTTCGATTGTGTGCGTACTGCTGCAATATTGTTAACGTGAGTCTTGTAAAACCTTCTTTTTACGTTTACTCTCGTGTTAAAAATCTGAATTCTTCTAGAGTTCCTGATCTTCTGGACAGAGTGTGCAGATACTACCATCGTTCCTTCTGAGTCT
+
CCCD?CDGCD;96B<BBC:66=@DBBCDCCCACCCC=<;9<ABBBBBCG@CCBBB@BGCBCC@F@AAAA@99494:<=<=+;?9<:97(38889@BA?CC9::@ECD?BBBBCCAC=A>C=C=?A>??>>><@@@@666AAAA==>????888A=AAA=FF7;7;>@@>>>@@<@????2?;><>?DEG/?;:;B:B::::::9<@18888(7;:9A<@<AA=@????==:>=@?A=<;///<7<<;??>>>??@@@A>>>C@@<@>>>A=B=A;?@@>>>>>
@ATNG8:01566:04517
GATGGTAGCGCGACGAGCGTAGACCCAGAAGATCAGGAACTCTAGAAGAATTCAGATTTTTAACACGAGAGTAAACGTAAAAAGAAGGTTTTACAAGACTCACGTTAACAATATTGCAGCAGTACGCACACAATCGAAGCGCAGTAAGGATGGCTAGTGTAACTAGCAAGAATACCACGAAAGCAAGAAAAAGAAGTACGCTATTAACTATTAACGTACCTGTCTCTTCCGAAACGAATGAGTACAGAGAGTACGATATGTCTACCATCGTTCCTTCTGAGTCT
+
AABB@BECBCBCCCCCCCBCCBBBC=BBD?DDCD998:@CCDCBBB?BB?B>CBB><;;;.>=@BBBBBCCCCC>BB@@@@@0>@=B5;;;6;FCAG;:;BBCA@=@?BD@FCC?AABBCDDCBBBCCCCBC@CCBB?BCBBBACC?D@D@A?ADDEDAAA?CCCCBB=BB?BCC>AABBD>BA@?:9999(9A>>;::@@A<=9=9<>AA3758BCAB@BAAABCD?B?BAA<AAA>ABBBBBBBBBBCCCCCABBCCBA=;>>9>@@@@=B=B<?==>>;;;
@ATNG8:01568:04522
GATGGTAGTGTCAGTGCGCGTCGTCCTGAAGATCAGGAACTCTAGAAGAATTCAGATTTTTAACACGAGAGTAAACGTAAAAAGAAGGTTTTACAAGACTCACGTTAACAATATTGCAGCAGTACGCACACAATCGAAGCGCAGTAAGGATGGCTAGTGTAACTAGCAAGAATACCACGAAAGCAAGAAAAAAGAAGTACGCTATTAACTATTAACGTGCCTGTCTCTTCCGAAACGAATGAGTACTGTATCTATGTGTGCGCTACCATCGTTCCTTCTGAGTCT
+
BBB@@BCBBCCCCBBCCCCAABCCC?CBB@CCCCBB?B<@@BBBBB?@@=@>BBB@@@@@2B@CCCACCAAAAD>AA:;:99*9?;A4:;:.;AB>BCCCCDD;;7;@BA>BCC>AABBCDECBBBCCBBBB@BBBB?BBBBBBBC>C?BBB@CCCCCAAA?@@ABBB>BB>A@A=@@AAA=AA@;999988%8@=A787DCA@@8;7;A@?8=:=>BDD@BCAAABB@C?BBB>BBB?AAACDDDAABBB@@@@BCCCAA???AA<A@@@A<?;@;>>B>>=<<
@ATNG8:01571:04517
GATGGTAGTGATACAGATCAGACACCAGAAGATCTAGGAACTTCTAGAAGAATTCAGATTTTTAACACGAGTAGTAAACGTTAAAAAGAATGGTTTTACAAGACTCACGTTAACAATATTGCAGCAGTACGCACACAATCGAATTCGCAGTAAGGATGGCTAGTGTAACTAGCAAGAATACCACGAAGCAAGAAAAAAAGAAGTTACGCTATTAACTATTAACGATACCTGATCTCTTCCGAAACGTATGAGTACTATGTAGAGCTCTATACTACCGATCGTTCCTCTGAGTCT
+
::4444;;9A??BABBB;6699955.554.4///---(-(--(-9999333,317989=;;;)81787-----7666(,--(-777'77(--(/::/<==:@;;65555;5:8==0449.444::4559;656@;;;7:;;;.4.49444::5949//,/<<<<=>>9696<<?<891997-3333178833333333"3739;588>?===7<63225495::2528322252/.4(-(---'----255666777222588855555=87757)..-,,,(-(----66322
@ATNG8:01573:04498
GATGGTAGACACGTGTGCTCTCTCGTACTCATTCGTTTCGGAAGAGACAGGTACGTTAATAGTTAATAGCGTACTTCTTTTTCTTGCTTTCGTGGTATTCTTGCTAGTTACACTAGCCATCCTTACTGCGCTTCGATTGTGTGCGTACTGCTGCAATATTGTTAACGTGAGTCTTGTAAAACCTTCTTTTTACGTTTACTCTCGTGTTAAAAATCTGAATTCTTCTAGAGTTCCTGATCTTCTGGGTGTATCAGCGAGTATCTACCATTGTTCCTTCTGAGTCT
+
@B@C@DBAAADEDDAABFICBA@FHBBBBBBB=@@CC>DC?C@BBAAABB@CBBAA>A?BBBC@B?BBBBBBBAB=???>?.;A;ABBB=BCAA>A@@;@@4998A?A?BBBCA@8:7;>>=A<AAAA@@@A;?===.65=>9<==C==>@@@@A<@??;?@<A=@?@>>>@@A<;;;BB6A=A;::::9)66333-3-----365:-5552$25522,2/5:5>888@77272779777)//980898???===??;;;D>>>@:==;=>:>=@=@@?==:77
@ATNG8:01577:04516
GATGGTAGATACTCGCTGATACACCCAGAAGATCAGGAACTCTAGAAGAATTCAGATTTTTAACACGAGAGTAAACGTAAAAAGAAGGTTTTACAAGACTCACGTTAACAATATTGCAGCAGTACGCACACAATCGAAGCGCAGTAAGGATGGCTAGTGTAACTAGCAAGAATACCACGAAAGCAAGAAAAAGAAGTACGCTATTAACTATTAACGTACCTGTCTCTTCCGAAACGAATGAGTACATAGATATACGTATAGCTACCATCGTTCCTTCTGAGTCT
+
89/0+/8>@BCBBCCCCBBBBBBBC=BCB?BBB@?@<@<@@AAAAB???;?9=>>>@@@A2A?BBBBCBCBCDF>?9;6@@@)54.5.555&5<>9>?CBBBB@B?B?BB@EDC>AA@@@ABEHGBBBGICD@BB@@<@@ACABBB?B@CCB@BBBCCAAA@BBBBBB?BB@BBB>AA???8><<;<<???1?C?C@?;ACE??;?:>=BB:=:=?AAA?BCCCBCC8:9;AA9B::9:BCBCCCBBAA@CCCCAA@@?@@A@>?;?A=;?;??B?????B;;;
@ATNG8:01531:04553
GATGGTAGTGCGTGAGAGAGAGACCCAGAAGATCAGGAACTCTAGAAGAATTCAGATTTTTAACACGAGAGTAAACGTAAAAAGAAGGTTTTACAAGACTCACGTTAACAATATTGCAGCAGTACGCACACAATCGAAGCGCAGTAAGGATGGCTAGTGTAACTAGCAAGAATACCACGAAAGCAAGAAAAAAGAAGTACGCTATTAACTATTAACGTACCTGTCTCTTCCGAAACGAATGAGTACTACTCTCAGAGACACACTACCATCGTTCCTTCTGAGTCT
+
@;;B@EBBBDBBBBECCCCCCDCCC=CDCABBBCBB?A@CCCAACA>BB>B?AAACCAAA)?6???AAACACCC>CCBBBBB5AB>D5;;;&99@<@AAABBBCC?B?BB?BBC:<;ABBABCDFCBBBCBB?BBAA?ACBBBBBB?B@CCC?BBCCBBCB@BCBBBB@CC??>?<>>999+9>>;@@AAAA(AA>A??;C@@@A;><>>@@7;8<CCEC@CAAABCC=?=@CC=BBC?CCBAACCCBAAAABDCCCCAA@@B@@@<?????:>:>5;;=>?878
@ATNG8:01536:04536
GATGGTAGTATATCGCGTCGCTATCCAGAAGATCAGGAACTCTAGAAGAATTCAGATTTTTAACACGAGAGTAAACGTAAAAAGAAGGTTTTACAAGACTCACGTTAACAATATTGCAGCAGTACGCACACAATCGAAGCGCAGTAAGGATGGCTAGTGTAACTAGCAAGAATACCACGAAAAGCAAGAAAAAAGAAGTACGCTATTAACTATTAACGTACCTGTCTCTTCCGAAACGAATGAGTACACACTCTCATATGACACTACCATCGTTCCTTCTGAGTCT
+
999@>BCBBCCCDDDDBCCCCCBBB?BCC@BABCAB?B@CBCCBCC?CC?C@AA?:::::);@ACECBBACCDC<AABBCCC1CE@D>BBB;BDDACBABDCBAA?A?BC?BAB>ACBBCDCCCCCCCCCCC@BBBB>A@AABBBA>B@CBC@CCCCCCAA>BCCCBB???9:::3::::99+9==;99999:%:>:@878??AAC8;7;?>>6;7;@BBC@C@??AAA<@=???8?CC@BBBBBCCCCBBBCC???<<ACCBBBAB?BAABB?C?C?CCCAA?>?
@ATNG8:01539:04543
GATGGTAGTCTGCTCTGACTCTCGTACTCATTCGTTTCGGAAGAGACAGGTACGTTAATAGTTAATAGCGTACTTCTTTTTCTTGCTTTCGTGGTATTCTTGCTAGTTACACTAGCCATCCTTACTGCGCTTCGATTGTGTGCGTACTGCTGCAATATTGTTAACGTGAGTCTTGTAAAACCTTCTTTTTACGTTTACTCTCGTGTTAAAAATCTGAATTCTTCTAGAGTTCCTGATCTTCTGGCGCTCTGTCACGTCTGCTATCGTTCCTTCTGAGTCT
+
?A@C@BBBBCCBAABCCCCCCECCBCCBBBB@BCCC=BB@C@DBBBCCCABCCCC@CAEFCC@B@BBBBDCCBB?AAAAA2AD@CCDE>@@ACAGCCACCACBBFBB@BCCCDDCC;;;D@D?BBCCBBBB?BABB;::BBBBBDCCCCCCBBC@@@@@AA=A>ABBDCCCCC?AABBB7B>A=<;;;:*;ABCF;;:CCCAB@BA=AAAB2ABBCC@C@BB?BCDDDCC?C?BBBD@@>:8;>BBBBCBBBBBBCCB@AABBBBCD@C?C?CCCAAABC
@ATNG8:01541:04532
GATGGTAGTGATACAGATCAGACACCAGAAGATATCAGGAACTCTAGAAGAATTCAGATTTTAACACGAGAGTAAACGTAAAAAGAAGGTTTTACAAGACTCACGTTAACAATATTGCAGCAGTACGCACACAATCGAAGCGCAGTAAGGATGGCTAGTGTAACTAGCAAGAATACCACGAAAGCAAGAAAAAGAAGTACGCTATTAACTATTAACGTACCTGTCTCTTCCGAAACGAATGAGTACAGAGAGTACGATATGTCTACCATCGTTCCTTCTGAGTCT
+
ABBC@BBBBCCCBBBBCCCCCCCCCABBB@BBBCBCCD?C?BAAABBB?BC?C@C?B:99:.47<ABBBCCCBB@<B::;BAB0@@>C5;;;&9@>=CCCCCBBAA@D@CC?AA@=ACBBBCBBBBBBCCBCCACCBB?BCBCBBBB?B@CA@>AC@@@CCC@CCCBBA?AA@DCC599998+9>>;99999(7=8><==BBCAB<?;?@B@:=:=?DBA?ABBBBDD@C@BAA<BBB?BBBCCCCAAACCCAA??@CCBBBA@@B>A@AAB?B@B<AAAAA@>@
@ATNG8:01546:04562
GATGGTAGAGTATCATGTGTATCTCCAGAAGATCAGGAACTCTAGAAGAATTCAGATTTTTAACACGAGAGTAAACGTAAAAAGAAGGTTTTTACAAGACTCACGTTAACAATATTGCAGCAGTACGCACACAATCGAAGCGCAGTAAGGATGGCTAGTGTAACTAGCAAGAATACCACGAAAGCAAGAAAAAGAAGTACGCTATTAACTTATTAACGTACCTGTCTCTTCCGAAACGAATGAGTACACACTCTCATATGACACTACCATCGTTCCTTCTGAGTCT
+
777;7@DBCCCBBBCCCCCCCCCCC@CCC?BBCC??=@?CBBABBD@DD@CACBA;;;;;*;5:;BBBACGCCC>C;;:DDD5CB@C<BAAA0@BB@C@@@BA:;;<?;@B?BBC@GCBBBBBBCCCCCCBBB@BBBC?AABB@@@D?C?BBB>BBBEBBBC@CBBB@B<AA?A@B??A998*9=<999::9(9A?BAABEEC??:>:88188078:;BA@=@CAABA@=A@@@@;@CC>AADCBBBBBBBBBBAAABBBBA@@@AA=ADD?@<@?B>AAA@??@?
@ATNG8:01546:04571
GATGGTAGCTCACGTACGTCACACGTACTCATTCGTTTCGGAAGAGACAGGTACGTTAATAGTTAATAGCGTACTTCTTTTTCTTGCTTTCGTGGTATTCTTGCTAGTTACACTAGCCATCCTTACTGCGCTTCGATTGTGTGCGTACTGCTGCAATATTGTTAACGTGAGTCTTGTAAAACCTTCTTTTTACGTTTACTCTCGTGTTAAAAATCTGAATTCTTCTAGAGTTCCTGATCTTCTGGTATGACTAGTGTACTACTACCATCGTTCCTTCTGAGTCT
+
@<@D@EBBCCCCBBBCDCBBBCDBCBBCECCC@CCCC=CDAE?B@BBCCC@CBBBB@A=@@99;:@CCCBBBA@A;99:::(:>;>99:)3==A;BBB?BB<??BA??;?>?BBBBA<AAC<A;?>>>A=<=<@@@?=>>>@???AA??@B@@>>:>@A=>>;>=CBB>>>?>=8:9:::1:9A:=>>>>/:<333-3-----77793;A@A*;775505225,5>==<9958*//;355-//=59;;=<===>>>A@@@@AAAA;=>=??=D=A;AAAAA@@?
@ATNG8:01548:04545
GATGGTAGATATATGCACGCTCTACCAGAAGATCAGGAACTCTAGAAGAATTCAGATTTTTAACACGAGAGTAAAACGTAAAAAGAAGGTTTACAAGACTCACGTTAACAATATTGCAGCAGTACGCACACAATCGAAGCGCAGTAAGGATGGCTAGTGTAACTAGCAAGAATACCACGAAAGCAAGAAAAAGAAGTACGCTATTAACTATTAACGTACCTGTCTCTTCCGAAACGAATGAGTACTGTATCTATGTGTGCAGCTACCATCGTTCCTTCTGAGTCT
+
;499.55=<@;;666;;;====>@D=@@?>@A@<<=;>:>A=:?>B545793;///6666'63//38:997////&////999'9;)/)55)5:;4;;>>?;;>>:@;@B=A@@<@BA@BBABABAA:9:@?8@96669949:9:?=>8<00,099::?<@<???>?A99737?>/88777)7==<?@?@?.==9>?>@B@97739175757?8<=B;;7;;:9<<;8=9<;?9;73-337;?=BBBBBBB?><<;;/0/0////6(....9050523228....
@ATNG8:01549:04542
GATGGTAGGCACTGCGCACACATCCCAGAAGATCAGGAACTCTAGAAGAATTCAGATTTTTAACACGAGAGTAAACGTAAAAAGAAGGTTTTACAAGACTCACGTTAACAATATTGCAGCAGTACGCACACAATCGAAGCTCAGTAAGGATGGCTAGTGTAACTAGCAAGAATACCACGAAAGCAAGAAAAAGAAGTACTCTATTAACTATTAACGTACCTGTCTCTTCCGAAACGAATGAGTACGAGAGAGCACACGTGTCTACCATCGTTCCTTCTGAGTCT
+
@<@B?DBB@BBCCCCAAABBCECCC=BCD?DCCCAA?AACCCCDCC@CC?C?BBCCCCCC3B?BBABACCBBAC>CBBDDEG5BB?B<BBA9ABB?DCBCCDCCC?C?CC?BAC?BCBBBBCFCCCCCCCCC?CCCC?AABBBBBB<@<@?@=@CCDBAAA?CCCAAA>BB@>>>;>>>>=8?@@<@@@AB2BG=A888>?@@@<@=@===<A=B@;<:;?<<====9><ADD;D??<??>>>@@AA@@@????AACAA@@@AAA=C9;<@;?;?<>>>><888
@ATNG8:01549:04546
GATGGTAGTGTGTCTCTGAGAGTAGTACTCATTCGTTTCGGAAGAGACAGGTACGTTAATAGTTAATAGCGTACTTCTTTTTCTTGCTTTCGTGGTATTCTTGCTAGTTACACTAGCCATCCTTACTGCGCTTCGATTGTGTGCGTACTGCTGCAATATTGTTAACGTGAGTCTTGTAAAACCTTCTTTTTACGTTTACTCTCGTGTTAAAAATCTGAATTCTTCTAGAGTTCCTGATCTTCTGGATAGCGACGCGATATACTACCATCGTTCCTTCTGAGTCT
+
949939994;;;9CBCBCBCCCC;;9A@@=BB@CBBF>AB?A@BBBDCCD@CCCAA=A@BCCC@E@BDCCCCCAA?ACCCC5@@=@BBB>BBBB?ABC@BCACCBCBCACGCCCBBB@BBB@E@CCCCCCCC@CCCD@BBCCFBBBBBBBBBBBD=@AB?BC?A=@@CAABCBB?BCBCB9B>B7;;BBB2BGEDJ>BAA;<<CC@A5;;;;*;@ABB?C@BB@BBCBBCC@B@DECCCD@CBC?AACCBCDCCC;;;BCCCCCC?CCCCD@C@C?BBBCDA::
@ATNG8:01551:04575
GATGGTAGCGCACACATAGATACAGTACTCATTCGTTTCGGAAGAGACAGGTACGTTAATAGTTAATAGCGTACTTCTTTTTCTTGCTTTCGTGGTATTCTTGCTAGTTACACTAGCCATCCTTACTGCGCTTCGATTGTGTGCGTACTGCTGCAATATTGTTAACGTGAGTCTTGTAAAACCTTCTTTTTACGTTTACTCTCGTGTTAAAAATCTGAATTCTTCTAGAGTTCCTGATCTTCTGGATAGCGACGCGATATACTACCATCGTTCCTTCTGAGTCT
+
CCCD@CBB?A@CCBCBCBCCDCBBBDDCDCCC>ABBA=BD?C@CCCDDCC?CCDDD@C@BBBB=@=@@AB@@@DC?BBCCC3CC@CBBB=BCCD@CCCACD@::;CCCIDCCBBBCD@DCB?C@CCCDCCCB@BCBB?BCCCCBBBCCABCBBBC@CCC?BB@B?BBBCCCCCD@CBBAA7A=@;ABBBA0AD@@@=ACCCCHDCBB@BEFF5CBCCC?B?BB@BCCCCBA?A@CCCBBB@BBC@CDCCCCCCCCCCCCCCBBBE@BBBBC@C?B?AACCCBAB
@ATNG8:01552:04538
GATGGTAGTGTCATATGAGAGTGTGTACTCATTCGTTTCGGAAGAGACAGGTACGTTAATAGTTAATAGCGTACTTCTTTTTCTTGCTTTCGTGGTATTCTTGCTAGTTACACTAGCCATCCTTACTGCGCTTCGATTGTGTGCGTACTGCTGCAATATTGTTAACGTGAGTCTTGTAAAACCTTCTTTTTACGTTTACTCTCGTGTTAAAAATCTGAATTCTTCTAGAGTTCCTGATCTTCTGGGTCTCTCTCTCACGCACTAATCGTTCCTTCTGAGTCT
+
;65C9=AA@CCEFDD@@BCFDBB@@BCCDA;;9;BBB<BC@C@BDDDCBB?A>>BC@C@FDBB?C>BCBBBCBCC@BAAAA0@@?@@AE?BACC@BBB@DF@DDCBBF@BABBCCCC@CCC@D>BBCAACCC?BAAA@BBBBBCDGGBBBBCBCC@CCD@DC?C:;;;<@@BBB>A;;;;.;=B=BBBBB5BCCCD:;;@BBBCDCJ>BAAA0@;;;F?B@CBACGCCCEE@A@ACCCBB>BBBB<AAABCDCCCDD@AAB;;;?BBBD?B@B@BBBBBCB@
@ATNG8:01552:04569
GATGGTAGGCGTGTGAGAGTCTGCCCAGAAGATCAGGAACTCTAGAAGAATTCAGATTTTTAACACGAGAGTAAACGTAAAAAGAAGGTTTTACAAGACTCACGTTAACAATATTGCAGCAGTACGCACACAATCGAAGCGCAGTAAGGATGGCTAGTGTAACTAGCAAGAATACCACGAAAGCAAGAAAAAGAAGTACGACTATTTAACTATTAACGTACCTGTCTACTTCCGAAACGAATGAGTACAGAAGTACGATATGTCTACCATCGTTCCTTCTGAGTCT
+
778@:<GMACDA@;@>AAA@AACDD8CCC<CCBBBB?B?BCD@;;;@BE7;2;@?;;;;;'72;;<?A894BCC9@>9::::(:>;?9><=2<;?<:733;855728455/6//)/69:<;>>B@>==@@??;767>:::;>>?=>:>=B?B@BAAAB@??<?@AABB?A@=@AA;??999+8::5;BHEE/==:;;;C888=;;:1::::::4:4:>===8==;7///86=7===6:??9900>00/=9958>>9>A>>>>@>;=<9====A:>:>=DA?888==
@ATNG8:01556:04567
GATGGTAGCGCACACATAGATACAGTACTCATTCGTTTCGGAAGAGACAGGTACGTTAATAGTTAATAGCGTACTTCTTTTTCTTGCTTTCGTGGTATTCTTGCTAGTTACACTAGCCATCCTTACTGCGCTTCGATTGTGTGCGTACTGCTGCAATATTGTTAACGTGAGTCTTGTAAAACCTTCTTTTTACGTTTACTCTCGTGTTAAAAATCTGAATTCTTCTAGAGTTCCTGATCTTCTGGTAGAGCGTGCATATATCTACCATCGTTCCTTCTGAGTCT
+
?@BD@CBBBCCCBBBCCCCCCCCBBBCCCCBB?CBBE>BD@B@BCCGDCC@CDCCC@CADCBA?BADDCCCCCBB?BCEEF2@@?@CFG>DCBBABEG@BD@BBCCBC@CCCCCCGC>BBBAE@CCCCBBBB>BC@@=AACCCCDC@A@CDCBAC@ECC?BB?B@BCBCBBDDC?@ACBB7B<@;@AAA@,@C;;;7;AABBBBCAA=BBCB2BBBBB?B>AB=@@@ABEF@C@BBBEDC:;;B>BBCCCGCCBBBDCBBBBAAA>A;;:B>B@C;;<BABC;:
@ATNG8:01561:04563
GATGGTAGCTCGCTGATGATATCTCCAGAAGATCAGGAACTCTAGAAGAATTCAGATTTTTAACACGAGAGTAAACGTAAAAAGAAGGTTTTACAAGACTCACGTTAACAATATTGCAGCAGTACGCACACAATCGAAGCGCAGTAAGGATGGCTAGTGTAACTAGCAAGAATACCACGAAAAGCAAGAAAAAAGAAGTACGCTATTAACTATTAACGTACCTGTCTCTTCCGAAACGAATGAGTACTATAGACTATCTGAGACTACCATCGTTCCTTCTGAGTCT
+
@@CB?CBBBCBCBCCBBBBCEBBBC?CCC?CBBBAA?A?BBBACCA=?A?C?ACCBBBBB3B@BBBBAACCCCC=ABCCDEL5BA=>.999&9@A>CCBCLCCBC@B@BE@CCC?AAAABCDFJIECCCDCC@CCDD?CCBBBBBB?C@CBA?ACCDCAA?=ABBBCC???<999<@>7777(38838:>>?:%:=89222CAAAC68659<>5;8<BCCC?ABABAA@;>;:::59AA?C@@ACBBBBCCCB>>=ACDCCCAABBC@B::9C?B>B?BCCBB99:
@ATNG8:01562:04570
GATGGTAGCACGAGTCACTCATATCCAGAAGATCAGGAACTCTAGAAGAATTCAGATTTTTAACACGAGAGTAAACGTAAAAAGAAGGTTTTACAAGACTCACGTTAACAATATTGCAGCAGTACGCACACAATCGAAGCGCAGTAAGGATGGCTAGTGTAACTAGCAAGAATACCACGAAAGCAAGAAAAAGAAGTACGCTATTAACTATTAACGTACCTGTCTCTTCCGAAACGAATGAGTACTATGTAGAGCAGAGCTACCATCGTTCCTTCTGAGTCT
+
944=8CCCABBA<<@BB996CBCBB:BCC@CBBBAA=A@BCDDCCC@BB?B?AAAAAAAA2@?BBBBBDDDA@@<??@AA??,;:4;2;;;4;BBACCCCBCB;;7<>BB?ECC@CCCCEDCCCCBBCCBBB>AAAA?BAA@@AA@=B?BBC@BBDDCCCC?CABACC@BC?AAA=A???A9?=<899999(9@==:;;?>>>?:>:=A??:=:=>BAA?AAAAABC@B?BCC>CCC?AAADCBBBBCBBBB@===@B??>AA7;;;;C?B@B@CBBAA999
@ATNG8:01564:04554
GATGGTAGAGTATCATGTGTATCTCCAGAAGATCAGGAACTCTAGAAGAATTCAGATTTTTAACACGAGAGTAAACGTAAAAAGAAGGTTTTACAAGACTCACGTTAACAATATTGCAGCAGTACGCACACAATCGAAGCGCAGTAAGGATGGCTAGTGTAACTAGCAAGAATACCACGAAAGCAAGAAAAAGAAGTACGCTATTAACTATTAACGTACCTGTCTCTTCCGAAACGAATGAGTCATAGATATACGTATAGCTACCATCGTTCCTTCTGAGTCT
+
444;39=<4445:::=?965:5554.444.4<:898.4.444499<7;;5;47::00///$/)/:999;55555)5555555$5:5:6;99055439545=<<<A281382;;<670///////99;;55995::?<8==<49499.9<@::49@A?@@?A=A?????8:9>BAA=A>899,8<<9<;<;<,<;69:////.25274222939476;6529@==4555:7:<<15555:9<<>=???>////0<@?AB>999@@:90/..(.(.(.7997777
@ATNG8:01567:04543
GATGGTAGTAGTACTCTAGTCATACCAGAAGATCAGGAACTCTAGAAGAATTCAGATTTTTAACACGAGAGTAAACGTAAAAAGAAGGTTTTACAAGACTCACGTTAACAATATTGCAGCAGTACGCACACAATCGAAGCGCAGTAAGGATGGCTAGTGTAACTAGCAAGAATACCACGAAAGCAAGAAAAAGAAGTACGCTATTAACTATTAACGTACCTGTCTCTTCCGAAACGAATGAGTACACATCGTCGTGTCGTGCTACCATCGTTCCTTCTGAGTCT
+
CBBB@CBDCBBBBBBBCCCHBBBBB@BCC?CCDDBA?B@AABDCCC?BC?C@CCBBBCBB3BACBBABCCCBBB=BBBBCCC5BB>A<A@B9BDCAC;;;BAC@@=@?BB@CDD?AACCCCCECCCCCCBBB?BB@@<ABBAA@??=@?BCD@DBBBBCCC?ACCAAA?CC@:::>BACCD=B@@;99999(9>:A;;;BBA@@:=:==??8=:=?CCB?BCBBBBB@C?BBD>BBB?CBBBBBBBBCBCCACBBBBBBBAACEF@BBAAA?A>B@BFEB==>?
@ATNG8:01567:04573
GATGGTAGCGCACACATAGATACAGTACTCATTCGTTTCGGAATAGACAGGTACGTTTAATAGTTAATAGCGTACTTCTTTTTCTTTGCTTTCGTGGTATTCTTGCTAGTTACACTAGCCATCCTTACTGCGCTTCGATTGTGTGCGTACTGCTGCAATATTGTTAACGTGAGTCTTGTAAAACCTTCTTTTTACGTTTACTCTCGTGTTAAAAATCTGAATTCTTCTAGAGTTCCTGATCTTCTGGAGATATCATCAGCGAGCTACCATCGTTCCTTCTGAGTCT
+
@==E@DDDBBBCAAABDCCCCBCBB@@BCCBA>ABCD>DCAD@ABBAACD?BAA;;;)989;<A:B@DBA@A00/9377777'///(48:;3<<<<7<;;:;@46;ABAB?BBCBAAADAFEE@B?DBBBBDBB?A@AA>BCAADCCCCAAABBBCCAABB@BC@C?AACGCCCCC?B;;;;.;>A5;;;;;*;@CCD;;=CBECAAAB>BAAB2A@@AD?A=AC@;;;;;;B?B?BCCDBB@BBJ@DCCCBBEDCDCDCHCBBBLFACBBBC@C@C@CCBBBBBB
@ATNG8:01571:04548
GATGGTAGAGAGACTGTAGCGCACCCAGAAGATCAGGAACTCTAGAAGAATTCAGATTTTTAACACGAGAGTAAACGTAAAAAGAAGGTTTTTACAAGACTCACGTTTAACAATATTGCAGCAGTACGCACACAATCGAAGCGCAGTAAGGATGGCTAGTGTAACTAGCAAGAATACCACGAAAGCAAGAAAAAAGAAGTACGCTATTAACTATTAACGTACCTGTCTCTTCCGAAACGAATGAGTACGATGAATCTCGTGTGCTACCATCGTTCCTTCTGAGTCT
+
:59C?CCDCCCCCD@AACCCCBCCC=CCC@CCBB@@<@?BCCBBBA?AA?C@CA@9:::9(9;ABCCBBBBA@?:???BBBB2AB=?.::;;*;BEACCCCBB;;;;/<<?A=ADD9;;B=CCCCCCCCCBBBC?BDCB=AACBCB??=B@CCC?BBBCCDBA?ACCCCC?>>9889<@BBBB>@>>99999:9%9;:772788=>B;>;====2:5;>CBB?AAAC@@@=A>???9?@@=ABBCCDBCAACB?CECCAAAA???@@<@@@@C?@;@=AAB?@:::
@ATNG8:01572:04542
GATGGTAGCACACGAGATCTCATCGTACTCATTCGTTTCGGAAGAGACAGGTACGTTAATAGTTAATAGCGTACTTCTTTTTCTTGCTTTCGTGGTATTCTTGCTAGTTACACTAGCCATCCTTACTGCGCTTCGATTGTGTGCGTACTGCTGCAATATTGTTAACGTGAGTCTTGTAAAACCTTCTTTTTACGTTTACTCTCGTGTTAAAAATCTGAATTCTTCTAGAGTTCCTGATCTTCTGGGTGCGCTACAGTCTCTCTACCATCGTTCCTTCTGAGTCT
+
BBBD?CCCCCCBCCCCBCCEDCCBBBCCCCCC@CCCC>CB@D?DCCCBBB@CCCAA=B?CCCB=B@CCCCBBBBB@BBBBB3BC?BBCC>CBBB>BAB=AC<@@ADBB?BBBBBBBA>=>A;A;AA@@?==>9>@<;7<>A????AAAAADB???<@@@<AA<@;?@@AD===C=AAADD2@<@;>:999,:@999*------9:9=8====.=AAAA;D=>>;>?>>:::;?7;;ABBB8==AA:???AACAAAAAAAAAA=;;49///=6=6=499?@>>>A
@ATNG8:01573:04573
GATGGTAGCGCGACGAGCGTAGACCCAGAAGATCAGGAACTCTAGAAGAATTCAGATTTTTAACACGAGAGTAAACGTAAAAAGAAGGTTTTACAAGACTCACTTTAACAATATTGCAGCAGTACGCACACAATCGAAGCGCAGTAAGGATGGCTAGTGTAACTAGCAAGAATACCACGAAAGCAAGAAAAAGAGTACGCTATTAACTATTAACGTACCTGTCTCTTCCGAAACGAATGAGTACCTCTCAGACGCTCGTCCTACCATCGTTCCTTCTGAGTCT
+
B=?B@CC>>>;;9;<<>?CCCCCBC=@A@@CBCCA@7<7;AABCEE@AA>A>???9::99(:;=??BBBC???D=@>;;;;;*;B>C5;;<.<CB@CGCDCCAA@;@?BB?;;;=@AAABB?@@BAAACCCC@CBBB?BBBCA::9286<>?9@BBCBBAA?AABBBB>AA?BBA=@@9::)9>;6<====0///9;=@BBCC@B?>?;;5:=A==>@<@>?>===8<9888)5::49@@?BBB??>>CCCBBBBBBBBB?@9949@>@@=@6:8:ABBCCBC
@ATNG8:01575:04535
GATGGTAGAGAGACTGTAGCGCACCCAGAAGATCAGGAACTCGTAAGAAGAATTCAGATTTTTAACACGAGAGTAAACGTAAAAAGAAGGTTTTACAAGACTCACGTTTAACAATATTGCAGCAGTACGCACACAATCGAAGCGCAGTAAGGATGGCTAGTGTAACTAGCAAGAATACCACGAAAGCAAGAAAAAAGAAGTTACGCTATTAACTATTAACGATACCTGTCTCTTCCGAAACGATGAGTACGAGAGTCAGAGCAGAGCTACCATTCGTTCCTTGAGTCT
+
668<680:6?;>ABCBCB@BCBBAA9;;;=@@DBBB@B=000/00)/838:6:6:888?AAA.@970////88///*/:A>@@@+6:654999+99;6;>>>>><444)45:;:=99.48:355<://///<99979:9@;555==888>A<@9945BCCBBBB>885AAB>BE@AAA=777==688=?BBCBBB)>?87739=<;;<=8<:===?;>::55/55.//....5270...'.5...3335555655577<;7533...4420,-(--2,2,20744444
@ATNG8:01528:04628
GATGGTAGATACTCGCTGATACACCCAGAAGATCAGGAACTCTAGAAGAATTCAGATTTTTAACACGAGAGTAAACGTAAAAAGAAGGTTTTACAAGACTCACGTTAACAATATTGCAGCAGTACGCACACAATCGAAGCGCAGTAAGGATGGCTAGTGTAACTAGCAAGAATACCACGAAAGCAAGAAAAAGAAGTACGCTATTAACTATTAACGTACCTGTCTCTTCCGAAACGAATGAGTACATAGATATACGTATAGCTACCATCGTTCCTTCTGAGTCT
+
899@<?BCCCBBBCCCCCB@@@;;;6;DD?BCDDA?=@?BBBBBBB@CC?B?BBB?BBBA2A?BBBBCBABA@A;:9;?@@@+?=99.999&5<<<>AAA=A<BC@B@CE@BCA@CCCABBCCCGCCCCBCC?BAAA?BBAACCCB@B?B:::;CBABBCB@BBCCBB?BB?BBB>BA>><5;7718999:.9B?B>==@@B@@7<8;?BB=B=>>B@@=@BAAACB?C>AAB=BCC?BBBAAACAAADC??;==?A?888B888;>A@@B<B<A;A@@?:99:
@ATNG8:01531:04628
GATGGTAGAGAGAGCTCTCTCATCGTACTCATTCGTTTCGGAAGAGACAGGTACGTTAATAGTTAATAGCGTACTTCTTTTTCTTGCTTTCGTGGTATTCTTGCTATTTACACTAGCCATCCTTACTGCGCTTCGATTGTGTGCGTACTGCTGCAATATTGTTAACGTGAGTCTTGTAAAACCTTCTTTTTACGTTTACTCTCGTGTTAAAAATCTGAATTCTTCTAGAGTTCCTGATCTTCTGTATACACACTCGCTCGCTACCATCGTTCCTTCTGAGTCT
+
AABBADCCBBBCDEC@AACCCFCCBBBACCBB@ACDD>CB?B?BCBBCCC?CCBBB?B?BBBB?B>BCBBAAABB>BBBBB1@@=@>>?<@BAC@BBB@BB;==@BBB>BABCBB??:?@@:@:@@@A@===;AAAA7=>>>;;;>A>>>??===:>>=;AA;A;>===@??>D;AAAAA5A8;65////'-9222(,,,,,,9<:=3:999)599;>;A9=>:>???A==:=7;;DB??7;;EB???;=AA@AA>???????@:@@@AA;A9>:>>>;;;@;
@ATNG8:01534:04598
GATGGTAGCTCGCTGATGATATCTCCAGAAGATCAGGAACTCTAGAAGAATTCAGATTTTTAACACGAGAGTAAACGTAAAAAGAAGGTTTTACAAGACTCACGTTAACAATATTGCAGCAGTACGCACACAATCGAAGCGCAGTAAGGATGGCTAGTGTAACTAGCAAGAATACCACGAAAAGCAAGAAAAAGAAGTACGCTATTAACTATTAACGTACCTGTCTCTTCCGAAACGAATGAGTACTGTATCTATGTGTGCGCTACCATCGTTCCTTCTGAGTCT
+
ABCC?CBBBB?>;966A@BBDCCBB=@CC@DCCC@@=@;;;CDD??=?A>A>A???@@@@.@<?CC@AAB>>=@997;A@@@1<A<?2999&9BD?CCCAA@AAA<@<@@<@BD@BBBDCCCCCCCBA@B;;59@>=;?B?@@CA@;A=@@@;@AAB@??A@BBBCBB=@@<8899@=0000*000*0::::,9=369<;>;AA>1606899)/)/;<<<?AA@?@?B?B?A@A9<99397>A@BBDBBBBB???ABBAA=@AAA@;@???B=C<@7;;?===@=
@ATNG8:01538:04604
GATGGTAGGAGACTCGTCGCACACGTACTCATTCGTTTCGGAAGAGACAGGTACGTTTAATAGTTAATAGCGTACTTCTTTTTCTTGCTTTCGTGGTATTCTTGCTAGTTACACTAGCCATCCTTACTGCGCTTCGATTGTGTGCGTACTGCTGCAATATTGTTAACGTGAGTCTTGTAAAACCTTCTTTTTACGTTTACTCTCGTGTTAAAAATCTGAATTCTTCTAGAGTTCCTGATCTTCTGGCGCTCTGTCACGTCTGCTACCATCGTTCCTTCTGAGTCT
+
:<<B?=>C;CBBBBBCBBBC;;9>>;9;;ABA<ABAA;AC>A>;;9@?@@;>?=4;:(9.4:>=:=8==BBB::4=8=CB=A18943===6=BBC?CBB>BB<?>ACAA?@??BCD>>:>AA<@8:9A?=:::;<==@:==AA;;;;BBB=>=;;;;?>?;>@;@:==>>?>==@:>;;;;1;;A;>;===,===<@,//9676=>==:=BAB/A:::D=D:;;7;>@;;;;7;=?>>@??7;;=7:///====@@>>>@@888@@=@@8888=8=6;;>>>>>>
@ATNG8:01543:04593
GATGGTAGTACATGATAGACGACACCAGAAGATCAGGAACTCTAGAAGAATTCAGATTTTTAACACGAGAGTAAACGTAAAAAGAAGGTTTTTGCAAGTCTCACGTTAACAATATTGCAGCAGTACGCACACAATCGAAGCGCAGTAAGGATAGCTAGTGTAACTAGCAAGAATACCACGAAAGCAAGAAAAAGAAGTACGCTATTAACTATTAACGTACCTGTCTCTTCCGAAACGAATGAGTACTATGTAGAGCTCTATACTACCATCGTTCCTTCTGAGTCT
+
BBBB@DDCCBBCCDCDCCBD;;;DDBCBB?CCCCCB?B@CCCCBBB@BB@B?BBCBCDDD0D?@@CFDCCCBBA<BCCCCCC5CB?A=AABB2BBCACCCCCCCCC@C?BB?BCC?AAABBBBBBBBCDAAAD@DCBB>AAAABBBB?CBEE9;:DGDBCBB?ABBCA@=;;6;@@=AA???<?BBADDCAC2BB?BBBBBBBBC@D@CCBC@B@BBCCCACCBBBBBAD@CCC;CCC?AAACBBB@@@BBBBBBBBBBBBB<=<<8<;;<<9>/608:<>A@@?
@ATNG8:01550:04596
GATGGTAGTATATCGCGTCGTTATCCAGAAGATCAGGAACTCTAGAAGAATTCAGATTTTTAACACGAGAGTAAACGTAAAAAGAAGGTTTTACAAGACTCACGTTAACAATATTGCAGCAGTACGCACACAATCGAAGCGCAGTAAGGATGGCTAGTGTAACTAGCAAGAATACCACGAAGCAAGAAAAAGAAGTACGCTATTAACTATTAACGTACCTGTCTCTTCCGAAACGAATGAGTACATAGATATACGTATAGCTACCATCGTTCCTTCTGAGTCT
+
A@BB?BBCCCBCBBBBGLCCC:==@<@==:BBBB@@>@?BBBBBCG?BB?B?BBBBBCCC3C@CCCABBBBBBA9>>99888(9B;@3998(327.559?D@@@B;@<@B;?::7;>AAAA@@A???>>>AA<A;;;<?>>=AAAA8<8=8819;;;>>>A=AAAACCAA=:=@@<AAAB:==>9==???/??<?@??AAA@@<@<>>>B=F:;;;?B>;;;A@@@<@<@A>:89958>>?@@@@@AAAAAAA@@@>>AAA>=>9=?8:;<>=B:>=>==888
@ATNG8:01551:04624
GATGGTAGTAGTACACTAGTCATACCAGAAGATCAGGAACTCTAGAAGAATTCAGATTTTTAACACGAGAGTAAACGTAAAAAGAAGGTTTTACAAGACTCACGTTAACAATATTGCAGCAGTACGCACACAATCGAATCGCAGTAAGGATGGCTAGTGTAACTAGCAAGAATACCACGAAAGCAAGAAAAAAGAAGTACGCTATTAACTATTAACGTACCTGTCTCTTCCGAAACGAATGAGTACGAGAGAGCACACGTGTCTACCATCGTTCCTTCTGAGTCT
+
956B;?BCBBCCCCCCCCCCDCACB@CBE?CBCC@A>A?BBCDCBC?BB?C@CCCCCCDD3C?BBBCBBBB??>8>BCCCCC5BB>C5;;;6;CC?AACBEDICB?B@DD@CBB?BCAABBBBCDDDBBBBB@CBBB@BBCBBCCC?C@C@?=@BBCCCCC?BBBBBB?BB@>>>?AA999+:==;::9999%9@<@99:CCC;;7;;>ABB<>;>>CBB?B@@@>@@;?<?CB?BCC?BAACCCDBBBBBAAAACBCBBCBB>>>@A==<C@D@C<>>@AA@BB
@ATNG8:01553:04605
GATGTAGTATCTGTCTACGAGCCAGAAGATCAGGAACTCTAGAAGAATTCAGATTTTTAACACGAGAGTAAACGTAAAAGAAGGTTTTACAAGACTCACGTTAACAATATTGCAGCAGTACGTACACAATCGAAGCGCAGTAAGGATGGCTAGTGTAACTAGCAAGAATACCACGAAAGCAAGAAAAAGAAGTACGCTATTAACTATTAAACGTACCTGTCTCTTCCGAAACGAATGAGTACATAGATATACGTATAGCTACCATCGTTCCTTCTGAGTCT
+
AB@@@@@@@@@BBBAAAA@CCD@CBC>@ADA;;6;>::9BBBC?CC@C?CDC@@A@@2@?BBBDD???BBE;A=:999+7;8:5<AA2?>>77;:;;>>8818;==8=>>:?988=;:;@>>>@@???;>>>>:::;==CA@<@==>==??@@@@BA9<<AACC>A=;BAC<A>676,9>>:>>>>>/>>:>;;;>>>=>:==>>::188)8<<<=:==>===A:>:>BB9???7;;BB???=>>@D===?@>?>AAAAA?@<@>>=>;@:>9>?<<=><<
@ATNG8:01564:04627
GATGGTAGTCTCAGATAGTCTATAGTACTCATTCGTTTCGGAAGAGACAGGTACGTTAATAGTTAATAGCGTACTTCTTTTTCTTGCTTTTCGTGGTATTCTTGCTAGTTACACTAGCCATCCTTACTGCGCTTCGATTGTGTGCGTACTGCTGCAATATTGTTAACGTGAGTCTTGTAAAACCTTCTTTTACGTTTACTCTCGTGTTAAAAATCTGAATTCTTCTAGAGTTCCGATCTTCTGGGATACACATGATACTCTACCATCGTTCCTTCTGAGTCT
+
A@A@@CBBBBCCCCFHCCAABAA@BCCCCBBB?BIMI>CB@C@CCCCCDEBCBBBC@B7;5::5:6;6>B=<===7;?FDE3AB?BBBGD;B@BA>BCA>>A000<@0;8:BBBBB;;:;CD@C@CCCCBBCCADDCB@CBBBBAC@@@AA;;;BB?;;;=@B>A?@::9@<@BE@@A@@B4:2:;::;;.:????:B@BBBCC;:;?BBBB0@@?A@>A=@@?BBCGBAA@B>@ACAA?AABB<BCBCBDCBBBCDDBBAAA@BBAAB>B?B@CBCBB@@@
@ATNG8:01567:04619
GATGGTAGCATCATGCATATCTCACCAGAAGATCAGGAACTCTAGAAGAATTCAGATTTTTAACACGAGAGTAAACGTAAAAAGAAGGTTTTACAAGACTCACGTTAACAATATTGCAGCAGTACGCACACAATCGAAGCGCAGTAAGGATGGCTAGTGTAACTAGCAAGAATACCACGAAAGCAAGAAAAAGAAGTACGCTTTTAACTATTAACGTACCTGTCTCTTCCGAAACGAATGAGTACAGAAGTACGATATGTCTACCATCGTTCCTTCTGAGTCT
+
:5<=:@@AACBBCAAAC9==CDEDC@BBB@BBBB?@>@?AABBBBB?BC@C>@@A99998$36=<=<>=??::7)9>;<;;;$9=392955&5::5<<<<DGBBC@C@CD@EBB?BCCDDDCCCCCCCCDCC@CAAA>A@@@CCBC@C@B@@>@CBBBDDCAAAABBB?>?9?BC9?????8=?=<99:::(9A>ABCCD@@@@5?8;;8818=B?@>:6:6///67167<==8=AA<;;;;??@AAA=AAAAC???AA@@@@@:?:;:>;B;A;@@@@>>>>
@ATNG8:01570:04603
GATGGTAGCTCTGCTCTGACTCTCGTACTCATTCGTTTCGGAAGAGACAGGTACGTTAATAGTTAATAGCGTACTTCTTTTTCTTGCTTTCGTGGTATTCTTGCTAGTTACACTAGCCATCCTTACTGCGCTTCGATTGTGTGCGTACTGCTGCAATATTGTTAACGTGAGTCTTGTAAAACCTTCTTTTACGTTTACTCTCGTGTTAAAAATCTGAATTCTTCTAGAGTTCCTGATCTTCTGGGCAGACTCTCACACGCCTACCATCGTTCCTTCTGAGTCT
+
;;@B:=BBCBBCBBBBCCCGDCCBBBBBBA::2::;:0:@2;46==BCCF@BCCBB@E@BBBB=B?BBAAJLDCB=;;:::*4@<?@@@;>>??=AAD=BC:;;@BBDACCDCDCBB@CBBAC@CCCCCBBB@BCCD?CBBBBACCCBBBCCCBBACAA=AA=A=AAGCCCCED>C;;;;.;=@>;<<<.;AABC@GCCCIECCBC<@@@@0ABABB7;7;B=@@CC@@@=@<@BBAA@<@:;;0<BCBCBBDBCBCDCB@BCC?C;;;B@E@C@CCCCBBAA
@ATNG8:01572:04581
GATGGTAGACATATCGTACTCTCTGTACTCATTCGTTTCGGAAGAGACAGGTACGTTAATAGTTAATAGCGTACTTCTTTTTCTTGCTTCGTGGTATTCTTGCTAGTTACACTAGCCATCCTTACTGCTCTTCGATTGTGTGCGTACTGCTGCAATATTGTTAACGTGAGTCTTGTAAAACCTTCTTTTTTACGTTTACTCTCGTGTTAAAAATCTGAATTCTTCTAGAGTTCCTGATCTTCTGGTGTCTGATCTGTATCACTACCATCGTTCCTTCTGAGTCT
+
8:?C@CBBCCCBBCCCCCCCCBBBBBCABB@?<?>?@9@@=@@CFBAABA?CCCCC>A>ACAA>A@CCCBBBCB@;??=<=,=?:><<9=BBC?DDC@AA<>>@C>>;>>>@@>@@;AAA<@:@AA@@>>>9>>>>7;;>>A;<;=?AAB>==>7::A=AA<A<@@@@??@>>:?>>>>5><A<>>>>>>(=A9981966///;9;<29999)7777917/7919===>;;5;:>>A===:=??<?A@@>>>@AAA@>?AAAAAA<A@@@B:>8<277=99<=<
@ATNG8:01572:04592
GATGGTAGTATCTGCACACTCTGTCCAGAAGATCAGGAACTCTAGAAGAATTCAGATTTTTAACACGAGAGTAAACGTAAAAAGAAGGTTTTTACAAGACTCACGTTAACAATATTGCAGCAGTACGCACACAATCGAAGCGCAGTAAGGATGGCTAGTGTAACTATCAAGAATACCACGAAAGCAAGAAAAAGAAGTACGCTATTAACTATTAACGTACCTGTCTCTTCCGAAACGAATGAGTACTACTCTCAGAGACACACTACCATCGTTCTTCTGAGTCT
+
445=:>CBBBBBADDDDECAAB@CCACCC?CBBBBC@D@CCAABCC@CC?B?BBB?@@@@1A@BDBBBBBB@@?:?@@ABAB2;;4;4;;;;';AB?CBDBC@?00-06==<?@C=?@BBCFDDECCCCCCCC?C???<AAABBBBB=A=A@@<@AAABCCB@BBBB?><?F?BBE:::BDB59:??AAAAA3@@=A::;@>><A1835;;=0818>B@@=@CA@@@A:=;?>>9>9949@BBABBBBAADCCFB?@@C>>?@>;;5779--)--(--546222
@ATNG8:01574:04596
GATGGTAGTAGTACACTAGTCATACCAGAAGATCAGGAACTCTAGAAGAATTCAGATTTTTAACACGAGAGTAAACGTAAAAAGAAGGTTTTACAAGATTCACGTTAACAATATTGCAGCAGTACGCACACAATCGAAGCGCAGTAAGGATGGCTAGTGTAACTAGCAAGAATACCACGAAAGCAAGAAAAAAGAAGTACGCTATTAACTATTAACGTACCTGTCTCTTTCGAAATGAATGAGTACTGTATCTATGTGTGCGCTACCATCGTTCCTTCTGAGTCT
+
ABBD@CCCCBBBCCDDCCCCCAABB@CCC?BCBCBB?C>A@CCDCC?CC?C?BBACCCCC1C?BAA@BBBD88878BCCEEE5A@=A<ABB7ACC?CCCADDCBC?B@BC@CBB>AAAABCCCBBBBCCCBB@BBBB?B@A@?A?><@@CAA>ACCCBBBB?BBBA>>;?C??>?;??9::,9>>9<::;;;';A<A888BAA@B:>:>@AA:=:=?BAA@BAAABCCD>B>>>7=>>9?BBBBBBBBBBBBBBBBBAAABBCCCD:>>@;;6:<A<>>AA?;;:
@ATNG8:01574:04614
GATGGTAGCACGACACGACGATGTGTACTCATTCGTTTCGGAAGAGACAGGTTTAATAGTTAATAGCGTACTTCTTTTTCTTTGCTTCGTGGTATTCTTGCTAGTTACACTAGCCATCCTTACTGCGCTTCGATTGTGTGCGTACTGCTGCAATATTGTTAACGTGAGTCTTGTAAAACCTTCTTTTTACGTTTACTCTCGTGTTAAAAAATCTGAATTCTTCTAGAGTTCCTGATCTTCTGGATTGCGACGCGATATACTACCATCGTTCCTTCTGAGTCT
+
::?C@CBCBCC@;@BABBB;69@ABBDCCCCC@CCCC>CC@D@BBBCCCC?CC=B?AA??;?=?DCCCAAAC=80000)000+000)/8885BBC?@@;?>?ABC@CAA<AA@@>ABC?B@BBBBBBBC?BB@@7;;==A@@?AA@@>>>==8>??=@>9>=BA===?A@@<???BB5B:>7;<EDD.?=>@@7>;88A>>=>>188885#2558=6<6:=8=B@@ABB?C?BBBBCC>A@@9>?<??BBCBA>=>?AA@@@B@BBBB@=B?C?BBBBBBBB
@ATNG8:01575:04628
GATGGTAGACATATCGTACTCTCTGTACTCATTCGTTTCGGAAGAGACAGGTACGTTAATAGTTAATAGCGTACTTCTTTTTCTTGCTTCGTGGTATTCTTGCTAGTTACACTAGCCATCCTTACTGCGCTTCGATTGTGTGCTTACTGCTGCAATATTGTTAACGTGAGTCTTGTAAAACCTTCTTTTTTACGTTTTACTCTCGTGTAAAAATCTGAATCCTTCTAGAGTTCCTGATCTTCTGGGCAGACTCTCACACGCCTACCATCGGTTCCTTCTGAGTCT
+
@@@@<@BCCCCBBBEEDDDEDABBBDBBCCB@>A::;5;A>A?DCBCCCC?BBBAA?C@BBBB?B@BBBBAAA@@;:9999$971776158996?<=<>B<??A@>=:>=<<>?>>8<<<1618@<;;=<=8<A==6;:A<<=@8;;AA@@@@A;>::5;:5:<AAAAAAAAA;>:9:8-9494:<;;<;%:=////(/99///76-/////$.677839:3737>>B;;;<@=@@@D@>:>AAA:A;;:::>@@?@@>>95;88433--+-0606099==@@@@
@ATNG8:01534:04658
GATGGTAGCTCGCTGATGATATCTCCAGAAGATCAGGAACTCTAGAAGAATTCAGATTTTTAACACGAGAGTAAACGTAAAAAGAAGGTTTTACAAGACTCACGTTAACAATATTGCAGCAGTACGCACACAATCGAAGCGCAGTAAGGATGGCTAGTGTAACTAGCAAGAATACCACGAAAGCAAGAAAAAGAAGTACGCTATTAACTATTAACGTACCTGTCTCTTCCGAAACGAATGAGTACACACTCTCATATGACACTACCATCGTTCCTTCTGAGTCT
+
ABDB@DDBBCBBB@@@CDDDCCCCC?CCC@CBBBBB?B@BBDCDCC@>><?@BBCBBBBB3B@BBBCCCAAABB=BAAAAA@0>@>A4;;;.;CC?CCGCCBB@@<@?AB>CEE@BCCCCBCCCCCCBCBBCAEAAA?CCCDBAAB>A@C:::;BBABBCC?BCCCDD@>>;>BD<@A:::29<<;===??1?B?BCBABACCD:=:=B>>:=:=ACCC@CB@@@BA?A?AAA<AAA?BBBCBBBCCCCABBABBCACBBBDCAA>AAAAB?B?A>AACABBBB
@ATNG8:01535:04643
GATGGTAGACACGTGTGCTCTCTCGTACTCATTCGTTTCGGAAGAGACAGGTACGTTAATAGTTAATAGCGTACTTCTTTTTCTTGCTTTCGTGGTATTCTTGCTAGTTACACTAGCCATCCTTACTGCGCTTCGATTGTGTGCGTACTGCTGCAATATTGTTAACGTGAGTCTTGTAAAACCTTCTTTTTACGTTTACTCTCGTGTTAAAAATCTGAATTCTTCTAGAGTTCCTGATCTTCTGGCTCTCGTAGACAGATACTACCATTCGTTCCTTCTGGAGTCT
+
A@BB@BCBBBCBA@BBAA<>CBCCBA995<99.:;;;0;@;@<@BBBCFD?@@=00,0666796;6:<CCBB@;B8=B===+==6>998,3;AC?@AC@DC@88:B??<?BBBB??@;;;;:>:?;;;AAAA688>@=AAAA>>>B;;;??==>A<@@B=>>;>;???B@@???;>>>EE6?;?;@BCCD/C?666)//////<;:=;????.9888C9>9@A<>>>=988<A=A>:://,/<<7<77:;:;:;:::;;>;;:991//)/995706096613;=--
@ATNG8:01538:04651
GATGGTAGGCACTGCGCACACATCCCAGAAGATCAGGAACTCTAGAAGAATTCAGATTTTTAACACGAGAGTAAACGTAAAAAGAAGGTTTTACAAGACTCACGTTAACAATATTGCAGCAGTACGCACACAATCGAAGCGCAGTAAGGATGGCTAGTGTAACTAGCAAGAATACCACGAAAGCAAGAAAAAGAAGTACGCTATTAACTATTAACGTACCTGTCTCTTCCGAAACGAATGAGTTCATAGATATACGTATAGCTACCATCGTTCCTTCTGAGTCT
+
:77>;99>9=:;:;:;9<666;;@A7==B>@>@=9999:DDCBBCC@DC@C@@@@@>>==':28;<=::>;;@A5@?=@=@@0?B;@4;;:&5<>9>BBB=AA9;5;;;;5;@A>ACBBCEDGBBBCCBBBC?CCCCABAA@9::@;=9=00+0<<<;@CC?BBBBBB?CC????>ABBAG>AAA>ABBBC3BC=CAAA==>>?<>;?===1808>BAA>AB@@@::39899928AB???@CE@BAADBCCBBBBA@@@BB???A:=====<@<@=>>>BBBA>
@ATNG8:01543:04640
GATGGTAGTGTGTCTCTGAGAGTTGTACTCATTCGTTTCGGAAGAGACAGGTACGTTAATAGTTAATAGCGTACTTCTTTTTCTTGCTTTCGTGGTATTCTTGCTAGTTACACTAGCCATCCTTACTGCGCTTCGATTGTGTGCGTACTGCTACAATATTGTTAACGTGAGTCTTGTAAAACCTTCTTTTTACGTTTACTCTCGTGTTAAGAATCTGAATTCTTCTAGAGTTCCTGATCTTCTGGACGACGCGCACTGACACTACCATCGTTCCTTCTGAGTCT
+
@:=A@CBBCCCBBBCCCDCBBBB@CBCCEE??=?CCC>CD?A?BBBCCBC@BBABA>B@CBDC@C@CCCDCCCCC=A@BBC1CB@CCDC>BBBB?BCC?CC9<;BCDCACCCCCCDD?BAA@D@EDDBBAAAACCBB?BBCBDCCBCBBBBBBCC?CBB?BB?B?BBCBBBCBC?BDCDD8@;?9;;;;;*;BAAB>BBBCCCCBBB@CAED?@@@DC@C@CD>AABBCCB?B?BBBBBB?BBD@BB:;;A@CCCCBCBBBCCCD?BBCCC@B@B@BBBCCCBA
@ATNG8:01544:04635
GATGGTAGCACGAGTCACTCATATCCAGAAGATCAGGAACTCTAGAAGAATTCAGATTTTTAACACGAGAGTAAACGTAAAAAGAAGGTTTTACAAGACTCACGTTAACAATATTGCAGCAGTACGCACACAATCGAAGCGCAGTAAGGATGGCTAGTGTAACTAGCAAGAATACCACGAAAGCAAGAAAAGAAGTACGCTATTAACTATTAACGTACCTGTCTCTTCCGAAACGAATGAGTACGTGTGCGACGTGTCTCCTACCATCGTTCCTTCTGAGTCT
+
44495:====BC@@@><;;?5556=8==B?BB@@;;4:=BC@@@?C6669@8==444888'87;;<<<<<<<<C:?>@<@@@1=B@C@CCC:CCIB<;9:@@<<=;A;@>:=>?29:9AB;::CBBBCBBCC?BB@@=@A@@AA>=9><@?>:94444433-3999994882799.34;;=587733377(39485:8=<;;<1805;;;7>9<>A;;6;@@;:9E?B?B@A9AAA<000@@@@@?=////--64---5505693222282615055-----5
@ATNG8:01544:04679
GATGGTAGTGATACAGATCAGAACCAGAAGATCAGGAACTCTAGAAGAATTCAGATTTTTAACACGAGAGTAAACGTAAAAAGAAGGTTTTACAAGACTCACGTTAACAATATTGCAGCAGTACGCACACAATCGAAGCGCAGTAAGGATGGCTAGTGTAACTAGCAAGAATACCACGAAAGCAAGAAAAAGAAGTACGCTATTAACTATTAACGTACCTGTCTCTTCCGAAACGAATGAGTACTGCGTCTCACTCTCGCCTACCATCGTTCCTTCTGAGTCT
+
::=B:=<<BCCCCCCCDFCGECAB@CCB?CCCC;;9;?DCCBBBCADD@B>BBBAABAA1@?BBBBBCCBBCC:@;;;::;);@>B5::9&5996;DDEB;:9;2;>;;4;:9.9@@@BCCCCCECCCBBC@D@A@@C@A?CDEF>A>A;<7;BAAABBC?BAAABB?BA=AAA=A@=<<3;33,7?CCC2CC?C>??B>>AA;>:>7886;=AABBB@C@?@B@A>=;???8<00+000;?BB>??A@@@CC?>>AA?><>>>:=987=9>=A?BBAAA?99
@ATNG8:01551:04644
GATGGTAGGTGCACATGAGTGTATCCAGAAGCATCAGGAACTCTAGAAGAATTCAGATTTTTAACACGAGAGTAAACGTAAAAAAGAAGGTTTTACAAGACTCACGTTAACAATATTGCAGCAGTACGCACACAATCGAAGCGCAGTAAGGATGGCTAGTGTAACTAGCAAGAATACCACGAAAGCAGAAAAAGAAGTACGCTATTAACTATTAACGTACCTTTCTCTTCCGAAATGAATGAGTACGTGTGCGACGTGTCTCCTACCATCGTTCCTTCTGAGTC
+
///7)//;6;;;===<ABFCBBBB@+000)///6//35:53455555:=>:>254494999$5.5:999<95955)59555555#55.5.555&5::7<>=<<;443-7-382833-3999<BCCCECCCCB;;8;;;@=B@?@A9;:=B=90/8;;9/////)/<:;;;04548896;8///(////;;;;+:8188/////5=384899:5:62266>9>@465::.4.444)444.444455::;9443383355:98:4933-33333,317188866--
@ATNG8:01551:04668
GATGGTAGTGATACAGATCAGACACCAGAAGATCAGGAACTCTAGAAGAATTCAGATTTTTAACACGAGAGTAAAACGTAAAAAGAAGGTTTTACAAGACTCACGTTAACAATATTGCAGCAGTACGCACACAATCGAAGCGCAGTAAGGATGGCTAGTGTAACTAGCAAGAATACCACGAAAGCAAGAAAAAAGAAGTACGCTATTAACTATTAACGTACCTGTCTCTTCCGAAACGAATGAGTACGAGAGTCAGAGCAGAGCTACCATCGTTCCTTCTGAGTCT
+
55>>9=BCCBCBCCCC;;9>@@@A<<===:>>CCBB?A@@@?@<?B7588=8:==?BAA=+=7<<?@;<;<:99:&330/999'//)/3999.:9;6;>@@<@69:2489956968<<;<;?>@@A;<;BCFD?B;;<=@??@@BBA@D9:9B7?>@@>00/)/889:;7;=7:?=6:<===5377/777788%8><=>>??>;<=8<8<;==5;5:<<<;7;BAABCC?B>ABC>B@?<?=???@@999@@AAEAABBBAABA??;=====?9=7=077;<<<==
@ATNG8:01553:04634
GATGGTAGCTATACGTATATCTATGTACTCATCGTTTCGGAAGAGACAGGTACGTTAATAGTTAATAGCGTACTTCTTTTTCTTGCTTTCGTGGTATTCTTGCTAGTTACACTAGCCATCCTTACTGCGCTTCGATTGTGTGCGTACTGCTGCAATATTGTTAACGTGAGTCTTGTAAAACCTTCTTTTTACGTTTACTCTCGTGTTAAAAATCTGAATTCTTCTAGAGTTCCTGATCTTCTGGAGATACACATGATACTCTACCATCGTTCCTTCTGAGTCT
+
ABDC?BBBCCCBCBCCCCICCBCBBBCCCECCCCCD>CC?C?CBBBCAA?ABEBC?C@CCBB?B?BBBBBBBAA>BBBBB2BB?BBCC>BBBC?BBB>AA199?BBB@GCCBBBB?5;;?;@;@C;::=AC;CA>>6:8;;<<=>>AAA@>>>@=???;@@=A;?????AC>>;>???>2>5:4:::::*7;666.6-----7:9=399:9(5667A:>98:6:@@BB?@;@=??=>=A7;;?=?@@@===@@@A?AAAA?>?A<A<<=A:>4949=;<=AAA
@ATNG8:01554:04649
GATGGTAGTGCGTGAGAGAGTGACCCGAAGATCAGGAACTCTAGAAGAATTCAGATTTTTAACACGAGAGTAAACGTAAAAAGAAGGTTTTACAAGACTCACGTTAACAATATTGCAGCAGTACGCACACAATCGAAGCGCAGTAAGGATGGCTAGTGTAACTAGCAAGAATACCACGAAAGCAAGAAAAAGAAGTACGCTATTAACTATTAACGTACCTGTCTCTTCCGAAACGATGAGTACGTGTGACGTACGTGAGCTACCATCGTTCCTTCTGAGTCT
+
BBBC?CBDDCCCCCCCCCCCBD999;;F@CFCC@?>??BBCBBBC???<???>>77777(9;@BCBBBCCBBB9??9::::*:B<A5;;;.;CC>@CBBCBB;:;<@CG@BBB?AABBDCCCCCCCDCCBB?BCCC?BABBBBBB>C@CCC?C@AACCDA?ACCCCB?BB@AAA<@@999+9>>;99:::(9@;B;;;AAAAA;?;>>AB3838AB?@=@AA@ABB@CACCC>BBBABACCAAACCBBBBBBAAACCCCBBBB?B889C?C?C=BBAA>><>
@ATNG8:01559:04632
GATGGTAGTCACGTACGTCACAGTACTCATCGTTTCGGAAGAGACAGGTACGTTAATAGTTAATAGCGTACTTCTTTTTCTTGCTTTCGTGGTATTCTTGCTAGTTACACTAGCCATCCTTACTGCACTTCGATTGTGTGCGTACTGCTGCAATATTGTTAACGTGAGTCTTGTAAAACCTTCTTTTTACGTTTACTCTCGTGTTAAAAATCTGAATTCTTCTAGAGTTCCTGATCTTCTGGTAGAGCGTGCATATATCTACCATCGTTCCTTCTGAGTCT
+
:56D;ACCBCBCBAABCBCCCCCCCCBBBBCCCC?BC@BACCDCCCB?BBBBD?C?A@AD?C?ACCCCAAAB?A@BBB3BC>AAAB<ADCCACCC?BB<@>BBBB?CBBBDCBC>A=@9><>888;=996:?>>7;:?@??>:::688>>>=;=;;7;E<A<>??BB===@<@@ABC6>:=<@@A@@/@D;==6:76///<;;>19888(6<;;<4<6<=9>;;;>=<8<8<>::9=599A8=:9///9<<DFAA????B;;5;;;;?<@=C=AA888;;A
@ATNG8:01560:04649
GATGTAGCACGAGTCACTCATATCCAGAAGATCAGGAACTCTAGAAGAATTCAGATTTTTAACACGAGAGTAAACGTAAAAAGAAGGTTTTACAAGACTCACGTTAACAATATTGCAGCAGTACGCACACAATCGAAGCGCAGTAAGGATGGCTAGTGTAACTAGCAAGAATACCACGAAAGCAAGAAAAAAGAAGTACGCTATTAACTATTAACTTACCTGTCTCTTCCGAAACGAATGAGTACGTGTGCGACGTGTCTCCTACCATCGTTCCTTCTGAGTCT
+
@@@AAEDCCC;66?@BAACBBBBB@DCC@BBBB:;9;?BCCCCCDGCC?B?BBCCCCCC2C=AAAAAABBDDF<::;ACDC5BB=B5;;;*:@C>CBAA@B@9;8;@BC@@A@;;;BDBBBCCDCDFE;;;@DAA@=@BBACCCC=@?@CD@CCCDBBCC?BBBBBB?CC@AB@?CCCCC:=<;89999::%:<9<@?;<9=>>8=:==@D5;5;;5:=;=>=??;;4;9988-6;<98889:>>>??;:;AA??===@AA>=>><=;;;D=B=A8;;==>>88
@ATNG8:01566:04643
GATGGTAGCATCATGCATATCTCACCAGAAGATCAGGAACTCTAGAAGAATTCAGATTTTTAACACGAGAGTAAACGTAAAAAGAAGGTTTTACAAGACTCACGTTAACAATATTGCAGCAGTACGCACACAATCGAAGCGCAGTAAGGATGGCTAGTGTAACTAGCAAGAATACCACGAAGCAAGAAAAAGAAGTACGCTATTAACTATTAACGTACCTGTCTCTTCCGAAACGAATGAGTACGATGAGAGAGCTCTCTCTAACCATCGTTCCTTCTGAGTCT
+
:?@:7<<@?@ABA9666;9=CBBBC<?@A<?ACB;;6:8@<=BBCC=995:9<?=>>???+<7@@<BAAACDFD=:7;;;;;);A>@5;;;*9@@;@A@AACCCD@D@CD8<;@=@CCBCCDCCCIGCCCCD@CB@@<@@BBB@@?=A>A;;5;@?>@@@B=AAAAAC=@??AAA=@@00,/996//000'7><877BBA?>?<?;?A;;7;;@ABAA=@C@@@@B?B?BCA;@::5:AB@AABBB???CA??@?:;<<77//)/7<//8B?B?B@BBBBA<;=
@ATNG8:01569:04673
GATGGTAGCTCGCTGATGATATTTCCAGAAGATCAGGAACTCTAGAAGAATTCAGATTTTTAACACGAGAGTAAACGTAAAAAGAAGGTTTTACAATACTCACGTTAACAATATTGCAGCAGTACGCACACAATCGAAGCGCAGTAAGGATGGCTAGTGTAACTAGCAAGAATACCACGAAAAGCAAGAAAAAGAAGTACGCTATTAACTATTAACGTACCTGTCTCTTCCGAAACGAATGAGTACTTGTGACGTACGTGAGCTACCATCGTTCCTTCTGAGTCT
+
@@@B@BBBBCCCBBBBBBDCCCC>E@GCC?CCCD@A>A@CCGDBBB=CC?C@EDC99999.9?BBBCCABBBBC<BBCCBBD1CC@D49996:CC@CCCCBEA@@?A?BD@CBB?BBBBBCCECCCCCBAAC@CCCC?AABBBA@B:?;???;@BBBBBAA?ACCACB@BB?>>?8<<9989*999;99999(:??B;<;@@B@@<>;?@CC7;7;?A@A?A@????>9?=@AA;B9949AABBBBB799BCCDAAAABBBB@A@@<@;;:;=B<@;@ACBAA:;
@ATNG8:01570:04658
GATGGTAGTAGTACACTAGTCATACCAGAAGATCAGGAACTCTAGAAGAATTCAGATTTTTAACACGAGAGTAAACGTAAAAAGAAGGTTTTACAAGACTCACGTTAACAATATTGCAGCAGTACGCACACAATCGAAGCGCAGTAAGGATGGCTAGTGTAACTAGCAAGAATACCACGAAAGCAAGAAAAAAGAAGTACGCTATTAACTATTAACGTACCTGTCTCTTCCGAAACGAATGAGTACTATAGACTATCTGAGACTGCCAAGGCACACAGGGGATAGG
+
@@AC?BBBBC??ACDDDCCCCBBBB@CCC?CCCCBB?B@CCBBCCC?BB@D@DCBBBBBB3B@CBBCBBBB??>5;=999::*;C=C5;;;-;CC?CBBBCBC;:8;?BB?CBF?BBAABBBBDDCCCBCCC?CBBB>??BB??>A=B?B@A?BBBBAABC@BBCBBB@BB?AAA=@@99929<<999::9:%:@;A:98CBG=>:><>>BB7;7:AC@@>AB@@?BA>A?BBA;B??=?AACBBBDCCCDBAAA@BBC??@CCCC?C?C?CCCBAAADD:A@@?@
@ATNG8:01570:04675
GATGGTAGCACACGAGATCTCATCGTACTCATTCGTTTCGGAAGAGACAGGTACGTTAATAGTTAATAGCGTACTTCTTTTTCTTGCTTTCGTGGTATTCTTGCTAGTTACACTAGCCATCCTTACTGCGCTTCGATTGCGTGCGTACTGCTGCAATATTGTTAACGTGAGTCTTGTAAAACCTTCTTTTTACGTTTACTCTCGTGTTAAAAATCTGAATTCTTCTAGAGTTCCTGATCTTCTGGGCAGACTCTCACACTGCTACCTCTGTTCCTTCTGAAGTCT
+
@AAB@DEBBBCCBCCCA@CCAAA>;?;=>>BC=AAAA<A;:@<BBBEBAA>@CCBB@B@CCBB@B@CBBBB???C?CBGFD3CC?>??D>DCAA>ABB>AB?@@ABAB?CBBBBBBB?B??5917A>887>>=BB??:=<555::>=>>>>@?>>;=<=678086;676?;<;><>9<=>.;,/,/8>=>,<<=<<,88;;=A7867-6787(59;7728;??;@===<==<@=A@A@==8==<<4<<==888;;666-----2202,--2(-(-278350555:
@ATNG8:01572:04678
GATGGTAGTACATGATAGACGACACCAGAAGATCAGGAACTCTAGAAGAATTCAGATTTTTAACACGAGAGTAAACGTAAAAAGAAGTTTTACAAGACTCACGTTAACAATATTGCAGCAGTACGCACACAATCGAAGCGCAGTAAGGATGGCTAGTGTAACTAGCAAGAATACCACGAAAGCAAGAAAAAGAAGTACGCTATTAACTATTAACGTACCTGTCTCTTTCCGAAACGAATGAGTACTGCGTCTCACTCTCGCCTACCATCGTTCCTTCTGAGTCT
+
9:;B?BBBBCCBCCBBBBBB:;;DGBDCC@CECCBB?B@BBBAACC?CC?A?BAB99999*:?CCCCFDCDCCC>BB@@AAA1?B?>?@@9@DFAECBCCCB998;@CC@CCC@CCCCBBBBCCCCDCCBC@CCCC?BBCCCCAA<@?@AA>ACCCDCCC?CCCCBB?BB?BBB9==887*9>><@AABB3BFAB999CCC>=;>?BADC>><:ABA@>BA@?@;::0;@?@@;@@@=@BBCAAACCCCBBBCBBBCCC@@>@BB?B@@@A?A@C@CCC?@@@@
@ATNG8:01573:04642
GATGGTAGCTCTGCTCTGACTCTCGTACTCATTCGTTTCGGAAGAGACAGGTACGTTAATAGTTAATAGCGTACTTCTTTTTCTTGCTTTCGTGGTATTCTTGCTAGTTACACTAGCCATCCTTACTGCGCTTCGATTGTGTGCGTACTGCTGCAATATTGTTAACGTGAGTCTTGTAAAACCTTCTTTTTACGTTTACTCTCGTGTTAAAAATCTGAATTCTTCTAGAGTTCCTGATCTTCTGGATATGAGTGACTCGTGCTACCATCGTTCCTTCTGAGTCT
+
D?:?<::455:;<@BCCBCCDCCBBBGCBBBB@BCFC=BB796;BBBBBB?CB@AA5;4;5547B9?;>?;;;;;:>>CCC5CD@BBCD?A?<:4:98088*-.-88?:@@=;;:::055=8=065;:555:8==99.59=555<<<>===>===:;;??CC?C@A9;;00000*/:<<=2>:>:??AEA+>>>AA8>==><955//)/999'///:<8<:=>9=;;;>>>7<9<54555.4<<.5555/////96:9:/--9--(/////)35:594556888
@ATNG8:01575:04679
GATGGTAGCTCGCTGATGATATCTCCAGAAGATCAGGAACTCTAGAAGAATTCAGATTTTAACACGAGAGTAAACGTAAAAGAAGGTTTTACAAGACTCACGTTTAACAATATTGCAGCAGTACGCACACAATCGAAGCGCAGTAAGGATGGCTAGTGTAACTAGCAAGAATACCACGAAAGCAAGAAATAGAAGTACGCTATTAACTATTAACGTACCTGTCTCTTCCGAAACGAATGAGTACTACTCTCAGAGACACACTACCATCGTTCCTTCTGAGTCT
+
;95>7;@@C@@>>CCCCCBBCCDDD@CDCAEDCC;;7;6;;CBA@C?::9:?@@@9999-7<>ABAA@A@87:,:<<;99*4:7?.999&9@@?CEIBAAA;::0;>CC@BBB89:@?BBCCCCCGDDBAB@CCBB@BCCCBBBC<@;@;;7<BDBCBDC?BAABAA=9959AA7>>A@C9B7879CD>9::B?BA>;??CCB?B@CCBB>@>@CCBB@ACA@A??;?<@AB=BBB?BBCFBBCABAADAAACCCCBBBB?@DD<@@@@@;>;>8>>>>>>C?
@ATNG8:01532:04690
GATGGTAGCATCATGCATATCTCACCAGAAGATCAGGAACTCTAGAAGAATTCAGATTTTTAACACGAGAGTAAACGTAAAAAGAAGGTTTTACAAGACTCACGTTAACAATATTGCAGCAGTACGCACACAATCGAAGCGCAGTAAGGATGGCTATGTAACTAGCAAGAATACCACGAAAGCAAGAAAAAGAAGTACGCTATTAACTATTAACGTACCTGTCTCTTCCGAAAACGAATGAGTACGATGAGAGAGCTCTCTCTACCATCGTTCCTTCTGAGTCT
+
<::?><::::555;>B<;9:B@5556;55.499:@>8<9<9:9://+/;6:6/3333333$349::888=;88818;==>>>+54.4.555&5::6;;>;65555.5.9>:>=939=945;=<<ACFCCBBF?C;;;<<99@@A@@>@900/)/:::;==:<:994/)/76///066/33(389388888'33,377;33/78(.(.6..(.(.249::==<<<;:5978888+833-3<;9344=<;;=8<8888:?C>888?A;:88572/7<9=?0//896
@ATNG8:01534:04723
GATGGTAGCTATACGTATATCTATGTACTCATTCGTTTCGGAAGAGACAGGTACGTTAATAGTTAATAGCGTACTTCTTTTTTCTTGCTTTCGTGGTATTCTTGCTAGTTACACTAGCCATCCTTACTGCGCTTCGATTGTGTGCGTACTGCTGCAATATTGTTAACGTGAGTCTTGTAAAACCTTCTTTTTACGTTTACTCTCGTGTTAAAAATCTGAATTCTTCTAGAGTTCCTGATCTTCTGGAGATACACATGATACTCTACCATCGTTCCTTCTGAGTCT
+
956B:>CCCC@AADDEDCCCCCBBBB@@@C;:7;BBB=BE@C@CBBBCDD?BBBBB@C@AAACAD?AABBBBBA><777777#9717<>?:?BAC@BBA<=;8989BBE@CCBBBBBB>>?A<A<@???A=>>=AA@?:?@@@@>???AAAAA===<>>><AA<A<AAA??@A>>:>;;;;2;:@9;;;;;*:@766.666///=99=5;:;:)5;<;=8<69:2:>>>???=D;??AA>>:>>A=A@@@@BA@@>><?=>D??>A;A<<<?<?;?:>>?:::AA
@ATNG8:01547:04719
GATGGTAGTATATCGCGTCGCTATCCAGAAGATCAGGAACTCTAGAAGAATTCAGATTTTTAACACGAGAGTAAACGTAAAAAGAAGGTTTTACAAGACTCACGTTAACAATATTGCAGCAGTACGCACACAATCGAAGCGCAGTAAGGATGGCTAGTGTAACTAGCAAGAATACCACGAAAGCAAGAAAAAGAAGTACGCTATTAACTATTAACGTACCTGTCTCTTCCGAAACGAATGAGTACTACTCTCAGAGACACACTACCATCGTTCCTTCTGAGTCT
+
@?@C@BBBCCBBCBBBABCDDCDCC?CCC?@@@DAA?AACCCBCCF@AB>B?BABAAABB2BAECBCBBABAA@9@A@??@@0AC@C=BBA=ADEACBBABBB@@=@?BC?CBC?BBC@@ABDGCCBBBBBC@CBCB@CBCBCCAA>B@CAB?BCCDDCCC?CCBBBB@AA>ABB?A????8???;9:::9(9B?CA@ADBB@@7:7;>>?;><@ACBB?BABAACC?B????:@CC????BECDCBBAAACCBBBBBBB@A@@C<BBA>>;>=B;>>@>>>@@
@ATNG8:01549:04707
GATGGTAGACACGTGTGCTCTCTCGTACTCATTCGTTTCGGAAGAGACAGGTACGTTAATAGTTAATAGCGTACTTCTTTTTCTTGCTTTCGTGGTATTCTTGCTAGTTACACTAGCCATCCTTACTGCGCTTCGATTGTGTGCGTACTGCTGCAATATTGTTAACGTGAGTCTTGTAAAACCTTCTTTTTACGTTTTACTCTCGTGTAAAAATCTGAATTCTTCTAGAGTTCCTGATCTCTGGGATGTGTGCGCAGTCCTACCATCGTTCCTTCTGAGTCT
+
@?@C@BBBCCCCDCCCCCCCBBBBCD@ABCCC>B::96;B?C?CDDCBBD@CFFBB?B?BBBB@C?BBCBBBBBB?@@@@@2@A?ABCE=BBBD?BBC?BB?BBBCCC?@A@AA@AA:>>><>;>??@@AAA<@?@?7;;A===?688@@A>>>D<@@A<AA=B<???;;;A;;5:::::/:9=888888(8=8788(77965588///...$.6988382./)/888=995;688?AA:66;>4;///=9:::;????:>=?<=99//,/6:7<<<?>>>>
@ATNG8:01552:04683
GATGGTAGGCGTGTGAGAGTCTGCCCAGAAGATCAGGAACTCTAGAAGAATTCAGATTTTTAACACGAGAGTAAACGTAAAAGAAGGTTTTAACAAGACTCACGTTAACAATATTGCAGCAGTACGCACACAATCGAAGCGCAGTAAGGATGGCTAGTGTAACTAGCAAGAATACCACGAAAGCAAGAAAAAGAAGTACGCTATTAACTATTAACGTACCTGTCTCTTCCGAAACGAATGAGTACGATGAGATCTCGTGTGCTACCATCGTTCCTTCTGAGTCT
+
A@AA@C?@>ABBBCCCCDCBB@:;;29CCACDDC999:?ABCECCC?BC?C@BBCCCDDD2C@BBBCCCCB???5=@9999+7>:?;@A?*9/7</7338=?B>>;><AA=AAA7;:??=<;?=<>AAAAAA<==?B<?:::AAAB<@<??C?BB>?>B??<?AA?AA>AB@BBB=@@999+9=<9>?>>?/>>;>>=BAAA>>:=:=@@@:=:=AA9:6:>>?=>>:>:=BA:@BC?AAAB@@?CCBBA??>>>@@@=;::>@@<@==>A=A<?<??A?@?@@
@ATNG8:01553:04708
GATGGTAGGCGAATACATACGCGCCAGAAGATCAGGAACTCTAGAAGAATTCAGATTTTTAACACGAGAGTAAACGTAAAAAGAAGGTTTTTACAAGACTCACGTTTAACAATTATTGCAGCAGTACGCACACAATCGAAGCGCAGTAAGGATGGCTAGTGTAACTAGCAAGAATACCACGAAAGCAAGAAAAAGAAGTACGACTATTTAACTATTAACGTACCTGTCTTCTTCCGAAACGAATTGAGTACAGAGAGTACGATATGTCTACCATCGTTCCTTCTGAGTCT
+
444<8==B?BDC@CCCCCDCCCCD@CCC@CCEE@@=@=@@@CBDFABB?B?B?AAABBA2A@A@@977;<;>?9=733333$3;175;=<<)8886999>==A;<<6;6;6,5,2<6==::::///66;99997277;<78::?@>>>=A=A@@=@ABBAAAA;>>>CBB?BA>@A<8;=767)8>=;?>DDD/@@<888AA;;;?@?8?;99//)/)/;<:?<>>>@@;??:=98//)/00*0*0>=/88ABAAA>>=887>@?==>===47////)/1616==@@@??
@ATNG8:01557:04691
GATGGTAGCGAGCGAGTGTGTATACCAGAAGATCAGGAACTCTAGAAGAATTCAGATTTTTAACACGAGAGTAAACGTAAAAAGAAGGTTTTACAAGACTCACGTTAACAATATTGCAGCAGTACGCACACAATCGAAGCGCAGTAAGGATGGCTAGTGTAACTAGCAAGAATACCACGAAAGCAAGAAAAAGAAGTACGCTATTAACTATTAACGTACCTGTCTCTTCCGAAACGAATGAGTACCTCTCAGACGCTCGTCCTACCATCGTTCCTTCTGAGTCT
+
ABBA?CCCBCBB@ACBDCCCBBBCD@CBB?BFCCAA>A@BADBAAB?AD?A?@ABCBBDC5DABBBCCEBCDDD>DD>>>>>0=?<?2:::.;CC?CCCBB@@996;?AB?CCA>BBCCBCCCCCCCCCBBB@GCBB=AACDCCBC?CACCB?CBDDDCCC?BBBBBB?BC@BBB<??>>=5===;99999(:A>B@??DCCBB>@?BCCC>A=>BCCC@CBBBACD?C=BDE=C@@=@CBBBBB?AA@CBBBAABBBBBB?BBB@CBB>B@B@C@CCCBB@??
@ATNG8:01562:04727
GATGGTAGCGCACACATAGATACGTACTCATTCGTTTCGGAAGAGACAGGTACGTTAATAGTTAATAGCGTACTTCTTTTTCTTGCTTTCGTGGTATTCTTGCTAGTTACACTAGCCATCCTTACTGCGCTTCGATTGTGTGCGTACTGCTGCAATATTGTTAACGTGAGTCTTGTAAAACCTTCTTTTTACGTTTACTCTCGTGTTAAAAATCTGAATTCTTCTAGAGTTCCTGATCTTCTGGCTCTCGTAAACAGATACTACCATCGTTCCTTCTGAGTCT
+
@BCC?BBBAAAC;;;ACACCCBCCCGBCBBB?AAAC=BB@D@DBBBBCC@CCDCC@C?BBDC@B?CCCCCCCCD@BBBBC5BC?BBBB=AAAA?ACD?CC:;;BCEI@CBCCCDCC@CBB@B@DDCCCCBB?BBBB?FDCBBBBBBCCCCCBBB?B:9;:C@D@BBBBCCCCC?CCFIE<H@C@CBBBB,@A;;;0<CCCCICBAA?ALJG5BBBBB@B@CC@BBCBBAA?A@BBBCCC?BBD?CCBBB@:::/;?@CBCCBCB?BAAAB>B@B@BCCDEC;;
@ATNG8:01562:04728
GATGGTAGCACGACACGACGATGTGTACTCATTCGTTTCGGAAGAGACAGGTACGTTAATAGTTAATAGCGTACTTCTTTTTCTTGCTTTTCGTGGTATTCTTGCTAGTTACACTAGCCATCCTTACTGCGCTTCGATTGTGTGCGTACTGCTGCAATATTGTTAACGTGAGTCTTGTAAAACCTTCTTTTTACGTTTACTCTCGTGTTAAAAATCTGAATTCTTCTAGAGTTCCTGATCTTCTGGCTCTCGTAGACAATACTACCATCGTTCCTTCTGAGTCT
+
<::CADDBBBCB=CA@AB:966CCGCCCCCBC@BDDE>CD?B?BCDDCBB=BCBCC?C?AAAC@C?BBBCCCDED>88888(7>8>8899&8?AA>BBB?BC798?CCC?AABBBBBB>>>A;A;AA===@@@;A>>>9>>>>;;<@AA?AA>><?;:<;=AA<?;?BAAA@@@A;???FD;D;A;ABAAA.=<8880666///>:<=18888(2:::;4>4>?;?A::8>><>:;=====5;;?>GED?>>??????==>>A@@:==>;;5;;><>=>AA?==
@ATNG8:01565:04713
GATGGTAGTAGTACACTAGTCATACCAGAAGATCAGGAACTCTAGTAGAATTCAGATTTTTAACACGAGAGTAAACGTAAAAAGAAGGTTTTACAAGACTCACGTTAACAATATTGCAGCAGTACGCACACAATCGAAGCGCAGTAAGGATGGCTAGTTTAACTAGCAAGAATACCACGAAAGCAAGAAAAAGAAGTACGCTATTAACTATTAACGTACCTGTCTCTTCCGAAACGAATGAGTACACATCGTCGTGTCGTGCTACCATCGTTCCTTCTGAGTCT
+
445D;DDCBABBDCDCCCCCCBBBC?CCC@@@@BBB?B?CBAABCCCBB?B>ABB;;;;;*;<@ABCBBCBBBC=AA@@A@@0AEAHAFHC<BBB=@@@@@BBBB?A?AD@BBB>AAABBCBBFFBCBCCCC@CCCC?BAA@BBBB?@?B:;7;@@@BD?FACCCCAB?AD@BAA=@?<=>/::><@@DBA.9939@@ABBCCC>A=@@A@=@=AAAAC??@@BBBC@C?99979CC?AA@A@AACB?AABBBBDCCCCDBCCDD@CCCCB?B?B>@@CCBB??
@ATNG8:01573:04725
GATGGTAGGACGAGCGTCTGAGAGGTACTCATTCGTTTCGGAAGAGACAGGTACGTTAATAGTTAATAGCGTACTTCTTTTTCTTGCTTTTCGTGGTATTCTTGCTAGTTACACTAGCCATCCTTACTGCGCTTCGATTGTGTGCGTACTGCTGCAATATTGTTAACGTGAGTCTTGTAAAACCTTCTTTTTTACGTTTACTCTCGTGTTAAAAATCTGAATTCTTCTAGAGTTCCTGATCTTCTGGATATGAGTGACTCGTGCTACCATCGTTCCTTCTGAGTCT
+
@ABB?BCC?CBBCBCCECBABCCC?CCDDCBB@BBCD=AA?B@CBBBBCDACCCCF@B@BCCC?C@CCCCAABCC>99999.:C=C;:::.;CAC?BCC@CC;;;:D@A?CCJJCBBD@DBB@C@CDBBBBBB?BB@A;AABBBBDCCBBBAAB@>9?;;5<@9??AAACCCBBB=A;;;;.;5;5:;;;;;%;B@A@7;;CCCCCCBB=AA@A0@@?@B7;7;A>ABBBCBCAC@DCCBCC@CAC@CICCCCCDCBBBCCAA@BDE@AABBB?B>B>BBBBBA@A
@ATNG8:01574:04693
GATGGTAGGCGAGAGTGAGACGCAGTACTCATTCGTTTCGGAAGAGACAGGTACGTTATAGTTAATAGCGTACTTCTTTTTTCTTGCTTCGTGGTATTCTTGCTAGTTACACTAGCCATCCTTACTGCGCTTCGATTGTGTGCGTACTGCTGCAATATTGTTAACGTGAGTCTTGTAAAACCTTCTTTTTACGTTTACTCTCGTGTTAAAAATCTGAATTCTTCTAGAGTTCCTGATCTTCTGGGTGCGCTACAGTCTCTCTACCATCGTTCCTTCTGAGTCT
+
;55B?DCB?CBBBBCCCDDD9<;DDDCBBBCB?B@@@8@@=@=@@??=>?89/0/0)0//883969:;A@?;9?8783333#3838@@8>?CA>BA@=@@000>??@:@ABACCCC<AAA<A;@@BA@>>=<@?@@=>>>@@>>>AAAAAAA@@<<<;977188=AB>>?AAA:=>BBB5>;?9==@??/<6337.------9=/738AAA/A;;;A:>8>>:>===A;;7;:>@====7;;AA:>==>>>>>AA@ACA@@==927---=,-,-0667;;;=9
@ATNG8:01577:04682
GATGGTAGATACTCGCTGATACACCCAGAAGATCAGGAACTCTAGAAGAATTCAGATTTTTAACACGAGAGTAAACGTAAAAAGAAGGTTTTACAAGACTCACGTTAACAATATTGCAGCAGTACGCACACAATCGAAGCGCAGTAAGGATGGCTAGTGTAACTAGCAAGAATACCACGAAAGCAAGAAAAAGAAGTACGCTATTAACTATTAACGTACCTGTCTCTTCCGAAACGAATGAGTACGAGAGAGCACACGTGTCTACCATCGTTCCTTCTGAGTCT
+
=;?A?B;:;DB@9566;;;CCCDCC=B;;6;@;<=>+0*/:9;<8813949;797???>?.;2<937BA@A@BC=;799999'9:29.995&599;?AA965;5909;@C?BBB?@@CBCCFAACFCCCC;;7;<;<?BAAA;;:A=B@BBB>@@?@A::9@CCCCCC@AA=@A>8;=//0)//95:@@AA,@A>AABCCD?<<06-557908167;;;9>=<<888-3-333(3::6:;@B<A@@788>A?=;><>988BB6559=255=281;8>777;;;;
@ATNG8:01528:04768
GATGGTAGTATCTGCACACTCTGTCCAGAAGATCAGGAACTCTAGAAGAATTCAGATTTTTAACACGAGAGTAAACGTAAAAAGAAGGTTTTTACAAGACTCACGTTAACAATATTGCAGCAGTACGTACACAATCGAAGCGCAGTAAGGATGGCTAGTGTAACTAGCAAGAATACCACGAAAGCAAGAAAAAAGAAGTACGCTATTAACTATTAACGTACCTGTCTCTTCCGAAACGAATGAGTACACACTCTCATATGACACTACCATCGTTCCTTCTGAGTCT
+
@?@B;BCCBCDCCBBDAA<C?CDIF@CBDADCCCCD@C@BBDCCCB?CB?CABBBCBBBB3B@BBBBBEDCBBB=BCBCGDC5@?;A5;;;;';@D?DCCCCCDBB>B@BDADCC?AACDEDCCCCCCCCDCC@CCCCADCBDCDDD@CACBC@BDCCCBBB?BCECBA>AA>999<@@@??899:;99999:%0>;>///==C@C3837:>>0818;AAA?BBBBBBB?B@DCC>CBB?BCE@@?DBCDCCAAABCA@ACBAAABB?C???D=@=??A@AAA???
@ATNG8:01528:04775
GATGGTAGAGTATCATGTGTATCTCCAGAAGATCAGGAACTCTAGAAGAATTCAGATTTTTAACACGAGAGTAAACGTAAAAAGAAGGTTTTACAAGACTCACGTTAACAATATTGCAGCAGTACGCACACAATCGAAGCGCAGTAAGGATGGCTAGTGTAACTAGCAAGAATTCCACGAAAGCAAGAAAAAGAAGTACGCTATTAACTATTAACGTACCTGTCTCTTCCGAAACGAATGAGTAGTTGACGTACGTGAGCTACCATCGTTCCTTCTGAGTCT
+
:55B;CBBBCDCBBBCCCCCCBCCC?BBB@A@@CAA>A?BBCCDCC>BB?C@CCC?????1?@CCCCFCCBCDE>DCBCCBB2BC@C@CCC=CDLACAAABBB;:6:?@@=ABB?BBCBCCCDBBBCCEDCC@CCAA>AAAABB@@>AACDD@CCCCCBBB@CCCCAA>AC?F@C=@@ADD>BBB?BBBBB3BD@B???BBBBB>>:=ABB7;7;>BCB@BCBBA@A?B@BBB=B;;9;BAACC??=?AAABCCBCCECDCBB?A:::@6:6:?BBBCCCBB
@ATNG8:01530:04746
GATGGTAGTGTGTCTCTGAGAGTAGTACTCATTCGTTTCGAAGAGACAGGTACGTTAATAGTTAATAGCGTACTTCTTTTTCTTGCTTTCGTGGTATTCTTGCTAGTTACACTAGCCTTCCTTACTGCGCTTCGATTGTGTGCGTACTGCTGCAATATTGTTAACGTGAGTCTTGTAAAACCTTCTTTTTACGTTTACTCTCGTGTTAAAAATCTGAATTCTTCTAGAGTTCCTGATCTTCTGGGTGTATCAGTCGAGTATCTACCATCGTTCTCTGAGTCT
+
>BBB@BBB;:6@<CBBBCCBBB:;;CBBCC;;8;AAB<BBCACCBBCCC@CCBBCAC@CBCC@C@CAAACCCBB>A@>>@0@D@FHEE>BBCC@BHFACC?ABCECC@DCDDCCCC:;::@D@EFDDAAA@>@BBD@BBCCCBBBDCCCCBBBB@BBC?CB?B@CCCCCBBBC>B;;;;.;>B=<;<;<*;A;<;0;BBBBCBA@@=AAAA0AABBC@D@CC@CDDCB@@?@?BCBBBC?B:<;7;D;;::.......8;=<<<<7:---8(---5558668
@ATNG8:01531:04758
GATGGTAGCTCTGCTCTGACTCTCGTACTCATTCGTTTCGGAAGAGACAGGTACGTTAATAGTTTAATAGCGTACTTCTTTTTTCTTGCTTTCGTGGTATTCTTGCTAGTTACACTAGCCATCCTTACTGCGCTTCGATTGTGTGCGTACTGCTGCAATATTGTTAACGTGAGTCTTGTAAAACCTTCTTTTTACGTTTACTCTCGTGTTAAAAATCTGAATTCTTCTAGAGTTTCCTGATCTTTCTGGCGCGTATTATGTCGCCTACCATCGTTCCTTCTGAGTCGT
+
///747///99///:::=>;;;;9::5444==8<=CB5?:7:8555;;;<8=>;?@492:;544)54999<9@>000/:@;;;%994899;24455.56649>5;;<<>>16966@<==;;:=8@469@@>;;?9??BB@A@@A@@@BA@ABC@@@@?;00:>>+0*000555555499999&5.5.69AAA+66>>>3;;:977///-,-888)8////)/)/;7445<:::;5;9<::;444(4:94999///76:<<>><A7;>=8<:::<5:5:7:?<;77000
@ATNG8:01534:04740
GATGGTAGGACGAGCGTCTGAGAGGTACTCATTCGTTTCGGAAGAGACAGGTACGTTAATAGTTAATAGCGTACTTCTTTTTGCTTGCTTTCGTGGTATTCTTGCTAGTTACACTAGCCATCCTTACTGCGCTTCGATTGTGTGCGTACTGCTGCAATATTGTTAACGTGAGTCTTGTAAAACCTTCTTTTTACGTTTTACTTCTCGTGTTAAAAATCTGAATTCTTCTAGAGTTCCTGATCTTCTGGGCTGCGCTGATATTCGCTACCATCGTTCCTTCTGAGTCT
+
556>8<@C?AB:66;;BBCDEBBB@CCCCCHC@C;::7:B;@<@BB@@ACABBAEFAE@CBBC@FABBBIB0000+0=>>>*//:6<<>?7B==<=>9945B;9:9@CC=BBCCCBAA?@@@@C@C<;;BC@A=AB@@<@ABCCCFDCCDCCCDCB?BA@=;;4;=@A@AABB@@=>>==>*929799999(5?9999*00.*.88..-/)////$/55;;7:6;;7;7::7//)/277///4.489=0==9;?AAAB@;;8;BCC:;6;>??A?B?B<@@BAA@AB
@ATNG8:01535:04748
GATGGTAGTATCTGTCTACGAGAGCCAGAAGATCAGGAACCTAGAAGAATTCAGATTTTAACACGAGAGTAAACGTAAAAAGAAGGTTTACAAGATCTCACGTTAACAATATTTGACAGCAGTACGCACACAATCGAAGCGCAGTAAGGATGGCTAGTGTAACTAGCAAGAATACCACGAAAGCAAGAAAAAGAAGTACGACTATTAACTATTAACGTACCTGTCTCTTCCGAAACGAAATGAGTACACATCGTCGTGTCGTGCTACCATCGTTCCTTCTGAGTCT
+
///0//>CBBBB=CCCCHCEHBAAA?BBB>BB;;;B?B6;8:ABA<@?<?7?A@<<<;*7-7<?9<<<A?@A<A@ABCCC39928197*377175856;<8A>3726722222'222.3.....3368@A@>9>AAA<><>AAA?>:?;AAA:AA@>?>@A:??@???<6618A?9<=///)///+/===>,993>BAA@@@@@A;A:>;;94949<99::>??=<::4:4:><4>888)8<<6///799>A??@@@@===:;;=>C=BBA>><><@<@@ABA???
@ATNG8:01535:04779
GATGGTAGTATCTGTCTACGAGAGCCAGAAGATCAGGAACTCTAGAAGAATTCAGATTTTTAACACGAGAGTAAACGTAAAAAGAAGGTTTTACAAGACTCACGTTAACAATATTGCAGCAGTACGCACACAATCGAAGCGCAGTAAGGATGGCTAGTGTAACTAGCAAGAATACCACGAAAGCAAGAAAAAGAAGTACGCTATTAACTATTAACGTACCTGTCTCTTCCGAAACGAATAGTACGTGTGACGTACGTGAGCTACCATCGTTCCTTCTGAGTCT
+
445B:>B@BB@@@CCFAG?666<<;7:5904;999>:>:@??455<4:87>6==///;;;+;5///:<<<==<=377;;;;;*9;49.99909@@>B699BCB;;7;;@A=BCC?BAA@@;;;BBBBBCCBC@B;;;=@@BDCDCC@CAC;;:;CCCDCCC@BBCBBA@CD?BBB8<<999+79=;B?DCC2CC?BABBBFE>=:=<@?AA<>:<<@;;6;A@@@CB?C=@?B=B?A=@BCABABBBBDCAAAC@AACBBBBAA;>>??B?B@B=AAAABAAA
@ATNG8:01539:04759
GATGGTAGAGAGACTGTAGCGCACCCAGAAGATCAGGAACTCTAGAAGAATTCAGATTTTTAACACGAGAGTAAACGTAAAAAGAAGGTTTTACAAGACTCACGTTAACAATATTGCAGCAGTACGCACACAATCGAAGCGCAGTAAGGATGGCTAGTTTAACTAGCAAGAATACCACGAAAGCAAGAAAAAGAAGTACGCTATTAACTATTAACGTACCTGTCTCTTCCGAAACGAATGAGTACAGAGAGTACGATATGTCTACCATCGTTCCTTCTGAGTCT
+
@::D@AA@BDBBBBBBBECBBCBBD>BBC@CDBBCD?B?BBCCBBB@CB@B?BCA@AABA2A?BBBAAACCCCC<BA@@@@@1@B?B?BBB<BCHACCBCCCC:97;?AB?BFE?AABBCCCCDCBBBCCCC?BBBE?AAABCBBB@C@DBB?BECCCB>C@CBABDC@CE@::;?CBCDD>CAA=ADFFD3>><????BBACD>@>?BBB@B?CCCCC?BBBBAAA?C?CCC>CBB@BBBBBBBBBBCCBBBBBBBBBBBBB@@<@BBBB>>:@7<<@@AD??
@ATNG8:01540:04749
GATGGTAGGCGACATACATACGCGCCAGAAGATCAGGAACTCTAGAAGAATTCAGATTTTTAACACCGAGAGTTAAACGTAAAAAGAAGGTTTTACAAGACTTCACGTTAACAATATTGCAGCAGTACGCACACAATCGAAGCGCAGTAAGGATGGCTAGTGTTAACTAGCAAGAATACCACGAATGCAAGAAAAAGAAGTACGCATATTAACTATTAACTGTACCTGTCTCTTCCGAAACGATGAGTACGATGAGATCTCGTGTGCTACCATCGTCCTATG
+
<ABF@BBC@CCB?@<666;;;:;;=155<.5555995;7<<>::55.4:.3-3:955555$549994555555.55)599;;;;*5516:>>>06//277//)/7;44.56::5:8:.44:8::<::7---5---3//5?7666>?BAB?C?BA@=@@<00/0*0:>0/5<:286)//6)//885///;677777'33,333333333/(/46...(.(...599399952223827:;362528822226668889988:5755997772-,****(*,,5
@ATNG8:01552:04735
GATGGTAGCTCGCTGATGATATCTCCAGAAGATCAGGAACTCTAGAAGAATTCAGATTTTTAACACGAGAGTAAACGTAAAAAGAAGGTTTTACAAGACTCACGTTAACAATATTGCAGCAGTACGCACACAATCGAAGCGCAGTAAGGATGGCTAGTGTAACTAGCAAGAATACCACGAAAGCAAGAAAAAAGAAGTACGCTATTAACTATTAACGTACCTGTCTCTTCCGAAACGAATGAGTACGTGTGACGTACGTGAGCTACCATCGTTCCTTCTGAGTCT
+
BBBC@FBCBB6;6;BB;:;CCCCCC?;<;55;59493:8545@9589A<9B>AB>87777'75<?ABAB>>>AA=??AABBC3BB@B2999&5@@49655;;:59.9.44.5CD@ABAABB=BBBBBB99;B?B@@@@C;;9::9<;@;@@?:>@????BB?BBBBAC=><673317;778)8<;5<>>@@?'=@6;;:575=>@:@;8...052../771784438829044;4<452388;@??@AA@BBBBBBB=?>?A=<;<;>777>8=:?489@;66//
@ATNG8:01553:04748
GATGGTAGACACGTGTGCTCTCTCGTACTCATTCGTTTCGGAAGAGACAGGTACGTTAATAGTTAATAGCGTACTTCTTTTTCTTGCTTTCGTGGTATTCTTGCTAGTTACACTAGCCATCCTTACTGCGCTTCGATTGTGTGCGTACTGCTGCAATATTGTTAACGTGAGTCTTGTAAAACCTTCTTTTTACGTTTACTCTCGTGTTAAAAATCTGAATTCTTCTAGAGTTCCTGATCTTCTGGTCTACTACACTGTACTCTACCATGTTCCTTCTGAGTCT
+
@:?B?CBBBD@@AACCDCECCCCDDBBBCCAA?ACDI?BB?B@DDDDCBA?BCAAA=?=?CBB?B>???@AABBB?BCCCC2??8????7?AAB@BBB?BC<???BBB?BBBCBA>>;@AD<?;?>>>AA>=:=A@@7;:==>>>A@@@??>>>?;<=><>>=C<@???DAAAB=B====2=9<788888(8<::>+//////;<=A;>>>>/>==>?<A<@@<@AAAB>=:==BE??>>:==>;>B>==@@@;;;???>>:==@,//7717599=@===///
@ATNG8:01554:04736
GATGGTAGGTGCACATGAGTGTATCCAGAAGATCAGGAACTCTAGAAGAATTCAGATTTTTAACACGAGAGTAAACGTAAAAAGAAGGTTTTACAAGACTCACGTTAACAATATTGCAGCAGTACGTACACAATCGAAGCGCAGTAAGGATGGCTAGTGTAACTAGCAAGAATACCACGAAAGCAAGAAAAAGAAGTACGCTATTAACTATTAACGTACCTGTCTCTTCCGAAACGAATGAGTACCTCTCAGACGCTCGTCCTACCATCGTTCCTTCTGAGTCT
+
;56>:>BCAB;;::9:ACCHEBBBA>ABB@DC@@@@=@>ABCC;<;?AC7;:;BBHDGEE0E?CCCCCCGCBBB9A@<;;<;*;C>@,000&///)/;:;<<<<B<??@@<@::69?AABBCCCCCCBBCDF@CCCC@CC@@@CA@=@?ACB?BBDCCCCC@CDBAAA?BB?BBB?A@>><5<9939=>>=.<A?C9:9BB>@@<@<???B<B=@@BCCAFAAA@@@<@=AAD=BAC@BBABCDC?BBBCCCBBBB@@@0000@@<;;?AA>A=@=@CDECCCC
@ATNG8:01554:04741
GATGGTAGCTATACGTATATCTTGTACTCATTCGTTTCGGAATGAGACAGGTACGTTAATAGTTATAGCGTACTTCTTTTTCTTGCTTTTCTGTGGTATTCTTGCTAGTTACACTAGCCATCCTTACTCGCGCTTCGATTGTGTGCGTACTGCTGCAATATTGTTAACGTGAGTCTTGTAAAACCTTCTTTTTACGTTTAACTCTTCGTGTTTAAAAAATCTGAATTCTTACTAGAGTTCCTGATCTTCTGGTAGAGCGTGCATATATCTCACCTAGTAGTTCCTCTGAGCTCATATCCACCGATGCCATGAG
+
??AB?CB?@@;;;;<<<@@BAA<ACDBCBBA>B;<;9;D>C999B@C>CCABA?;;5929=<=:;;;<<<<<<<89==9>.8A<@3333&33399,73828<6733;9;1675559553565050.......53.35..(.55678777888:777<1777057175<=?@@>A;:465656'2.5322255'28...'.388..*.86.55(5::8;%67:56490--(--6223996;4776655/5;=7<<<<?>9===;;=///;9777*,,)(225(*(,-275555555558377.3.--2,22---
@ATNG8:01554:04752
GATAGAGTATCATGTGTATCTCCAGAAGATCAGGAACTCTAGAAGAATTCAGATTTTTAACACGAGAGTAAACGTAAAAAGAAGGTTTTACAAGACTCACGTTAACAATATTGCAGCAGTACGCACACAATCGAAGCGCAGTAAGGATGGCTAGTGTAACTAGCAAGAATACCACGAAAGCAAGAAAAAGAAGTACGCTATTAACTATTAACGTACCTGTCTCTTCCGAAACGAATGAGTACTACTCTCAGAGACACACTACCATCGTTCCTTCTGAGTCT
+
AABAAADDDCBBBBCCCBBBBD?B??>@BBDBA>B@BBCBCCB@CC@C@BBCDDDDD2C@CBBCCCCDDCE>CBAAAAA1AB@D5;;;*;CB?BABACCCAA=A?A@>BBB?BABDDDAABCCDBCCCD@C@@?>AAABBCCC@C@CCB?BCCBAACC@CACBBB>??=@CC<@@988*9<<999:9:(7@9@999ECBCC9998?DD;?<>?CAB=ABBBBBB=@>ABB=BAA>@DBBABACCBBBBCCAAABCCBBBCCC?BAAAA=A8>:???AAA@=
@ATNG8:01554:04770
GATGGTAGGCGACATACATACGCGCCAGAAGATCAGGAACTCTAGAAGAATTCAGATTTTTTAACACGAGAGTAAACGTAAAAAGAAGGTTTTTTATCAAGACTTCACGTTTAACAATATTTGCAGCAGTACGCACACAATCGAAGCGCAGTAAGGATGGCTAGTGTAACTAGCAAGAATACCACGAAAGCAAGAAAAAAAGAAGTTTACGCTATTTAACTATTAACTGATACCTGTCTCTTCCGAAACGAATGAGTACTATGTAGAGCTCTATACTACATCGTTTCCTCTGAGTCT
+
<8?D@C@@<@;54;=<;CCBBABBC=@BB?CCCCDB@D@;;;544:344.34::>>>@>?>&>8655555555//)///7999'//)/5;<<<<&///;75555.54;445259<>:>>>>6::>8999:00///77998<@<>8<<====BB?C=A;:79@A@CCAA=?;:9???CD?BA?187877)37713777777"3;4333(3398878;186:;884;3///83--)------8384.22'255.3...7785559555776688/-------26566/52......355
@ATNG8:01555:04757
GATGGTAGCGCACACATAGATACAGTACTCATTCGTTTCGGAAGAGACAGGTACGTTAATATGTTAATAGCGTAACTTCTTTTTTCTTTGCTTTTCGTGGTATTTCTTGCTAGTTACACTAGCCATCCTTACTGCGCTTCGATTGTGTGCGTACTGCTGCTATATTGTTAACGTGAGTCTTGTAAAAACCTTCTTTTTTACGTTTACTCTCGTGTTAAAAATCTGAATTCTTCTAGAGTTCCTGATCTTCTGGAGATACACATGATACTCTACCATCGTTCCTTCTGAGTCT
+
944:5:>C<<BBBCBBBBBCCAABCC>??BBB900//(/:6:7<=?A9668>>>CD<D?A;555.55<:;=>00)/;499::99$///)54555&5:>>8==?>3<=+000<>?<@AB@??@B>AAB6;6;CABACBA=BB;;7;BBBC@ABABBBBBBC@@@BA>AB7;7;BBBBBA@@>?;;;;;':6?8999999$4?999,4499;@9959.9595'5==994925<6;@@996=1919@?BAA;@@A;@@BBBBBCCCDCCCCBBBBC@@@@AB>A>A>AAAAAA;;
@ATNG8:01558:04730
GATGGTAGTGTGTCTCTGAGAGTAGTACTCATTCGTTTTCGGAAGAGACAGGTACGTTAATAGTTAATAGCGTACTTCTTTTTTCTTGCTTTCGTGGTATTCTTGCTAGTTACACTAGCCATCCTTACTGCGCTTCGATTGTGTGCGTACTGCTGCAATATTGTTAACGTGAGTCTTGTAAAACCTTCTTTTTTTACGTTTACTCTCGTGTTAAAAATCTGAATTCTTCTAGAGTTTCCTGATCTTCTGGTATGACTAGTGTACTACTACCATCGTTCCTTCTGAGTCT
+
955>;>CCBBBBCBBCBBBDDCCCCBBCCCBA=?8888-;B=B@CCCCCCD@CCBBB@G?BBBD?D?DBBBAAACC@AAA@@@)@@<@::;/;C00+000+/<<<ACDBC@CCCGCCCD@CCC?B>ACCCCAA@BCCCB?CBCCCCCCCBBBCCCBB?BDE?BA?B?BBBBAAB::6;AAAB9@<@=;;;;;;;#;BBBC=CBKGCCCCCC@CDED2DBBCE8;7;A=@AABB:::6:?BCDCED>B::::ECCBBCCCCCCEDDDCC@@=@BBBB@B@D?BBDBB@??
@ATNG8:01565:04759
GATGGTAGCACACGAGATCTCATCGTACTCATTCGTTTCGGAAGAGACAGGTACGTTAATAGTTAATAGCGTACTTCTTTTTCTTGCTTTCGTGGTATTCTTGCTAGTTACACTAGCCATCCTTACTGCGCTTCGATTGTGTGCGTACTGCTGCAATATTGTTAACGTGAGTCTTGTAAAACCTTCTTTTTACGTTTACTCTCGTGTTAAAAATCTGAATTCTTCTAGAGTTCCTGATCTTCTGGGCTGCGCTGATATGCGCTACCATGTTCCTTCCTGACGTAC
+
:<<=:<<<>>?B??5666666CCCCA@A@@9:.99;906A=@@>?CCCCF@CBAAA7;6;BCC@D@DCBAAAB=B8BB===+BB148@;5:CAA6:9>8;</79;33349:9:BBBB?BAA<A=BAA>=:;67>@@@///:9887;;;=>>>:;;<877<AC1757>>?<>=@A<<==?>1;1616:::;,//<<=2::==@A><::18887(598;?;?;AA;AAA@:::<@::;:=;;5;===5====::::766----59460353949.2(-(---,55--
@ATNG8:01568:04755
GATGGTAGCTCTGCTCTGACTCTCGTACTCATTCGTTTCGGAAGAGACAGGTTCGTTAATAGTTAATAGCGTACTTCTTTTTCTTGCTTTCGTGGTATTCTTGCTAGTTACACTAGCCATCCTTACTGCGCTTCGATTGTGTGCGTACTGCTGCAATATTGTTAACGTGAGTCTTGTAAAACCTTCTTTTTACGTTTACTCTCGTGTTAAAAATCTGAATTCTTCTAGAGTTCCTGATCTTCTGGCGCTCTGTCACGTCTGCTACCATCGTTCCTTCTGAGTCT
+
4:994;?CBCC@@ACCDCCCCCCCCBBBCDDC?BABC>CC?C>BBFJCBB@CAEECAC@DDBB@C@@@ACBBC;;8;BBBB5CCAGBCB=BCBC?CCC@DJ@AA@CCGACCBBBBCD?BBB>B?CCCBCBAB?@;;;5;;;;;;AABBCCCBBCC@BBB@CC@B@CAAADEHFEABCFIK<C?C=;;;<<*;AABC?BDCCCBCBBB@BBCC2;;;BC@C@CB@BCBBEBB@C@BBBDDB8;;A?ACCCCCCDCCCBCBCCB@@@>@@B@?=?@D@BAACBBBA
@ATNG8:01568:04758
GATGGTAGCATCATGCATATCTCACCAGAAGATCAGGAACTCTAGAAGAATTCAGATTTTTAACACGAGAGTAAACGTAAAAAGAAGGTTTTACAAGACTCACGTTTAACAATATTGCAGCAGTACGCACACAATCGAAGCGCAGTAAGGATGGCTAGTGTAACTAGCAAGAATACCACGAAGCAAGAAAAAAGAAGTACGCTATTAACTATTAACGTACCTGTCTCTTCCGAAACGAATGAGTACGTGTGCGACTTGTCTCCTACCATCGTTCCTTCTGAGT
+
444;3455<;;:<565:///--888(--:4//4444.47::43388288284387;;===+=6:AB>>8=8333(39<<>>>+>@;@:===2=AB=A995559555)57;<7=9525<>>>?@@BEAAA@?@@69999;=>>>>>?A;=:=//)/:::88:>8<::9885331993,////(/995::;;;;&<:6888873323.3485..).2586-/)/9778:8384333(3994:;::98887333399996<444=8;:;7=2225/53;59<77,,
@ATNG8:01572:04748
GATGGTAGACACGTGTGCTCTCTCGTACTCATTCGTTTCGGAAGAGACAGGTACGTTAATAGTTAATAGCGTACTTCTTTTTCTTGCTTTCGTGGTATTCTTGCTAGTTACACTAGCCATCCTTACTGCGCTTTACGATTGTGTGGCGTACTGCTGCAATATTGTTAACGTGAGTCTTGTAAAACCTTCTTTTTACGTTTACTCTCGTGTTAAAAATCTGAATTCTTCTAGAGTTCCTGATCTTTCTGGACAGAGTGTGCAGATACTACCATCGTTCCTTCTGAGTCT
+
///;6:@BBBBBA<<A>>>>B@@@AA@@ABBE@C@@@=@C@D?BBBBBBA>ABCAB>@?A:::38689@797CBB?BAAAB1977BBCF>BB??;?AA>AA399?=8;=B@BBB==>:<AA9=7:8<<;9///'..5554333.-(----...37355399838;,5.5775::<:;5555;=+927179;;;.===>>4><<<<:9:==18888(2597;6;599055887774968;87555)29<978:=<;;=:::??A768?<<8=:::A=D5;7;=>????A
@ATNG8:01573:04752
GATGGTAGCATCATGCATATCTCACCAGAAGATCAGGAACTCTAGAAGAATTCAGATTTTTAACACGAGAGTAAACGTAAAAAGAAGGTTTTACAAGACTCACGTTAACAATATTGCAGCAGTACGCACACAATCGAAGCGCAGTAAGGATGGCTAGTGTAACTAGCAAGAATACCACGAAAGCAAGAAAAAGAAGTACGCTATTAACTATTAACGTACCTGTCTCTTCCGAAACGAATGAGTACGATGAGAGAGCTCTCTCTACCATCGTTCCTTCTGAGTCT
+
@@AE@DCBBBCBCDAABCCCBBDDC>BCD@BBBBBB@A@ECCBBBB?CB?C@CCCCBBBB+B?BAAAACDBBAC;AABCCBB5@?;@5;;;*:BC?DBBCCCD;99;?AC@CBC?BCCBCBCCDDCCCBCCD@CCBB?BBBBBBBB?C@CBB@BBCBCCCC@AABBBB?BB@BBA<@@999+9==99::::(9@?B???BBB=>:==ABBB<?<??B@@<@A@@AAA>A?BBD>CCC@BBBBEBBBBBBBAAABCC@@@@==::;=???AB>A>A@CCBAA>??
@ATNG8:01573:04754
GATGGTAGTGTCAGTGCGCGTCGTCCAGAAGATCAGGAACTCTAGAAGAATTCAGATTTTTAACACGAGAGTAAACGTAAAAAGAAGGTTTACAAGACTCACGTTAACAATATTGCAGCAGTACGCACACAATCGAAGCGCAGTAAGGATGGCTAGTTGTAACTTAGCAAGAATACCACGAAGCAAGAAAAAAGAAGTACGCTATTAACTATTAACGTACCTGTCTCTTCCGAAACGAATGAGTACTACTCTCAGAGACACACTACCATCGTTCCTTCTGAGTCT
+
8<:<<ABBAABB@;9<<>7/////939?;=@B995?6?2494444;8::6:8;<<99988'84777<;;8888<3;354999(9:5:.55)5994;><AB=B=@:?9AA895B<>>?899=>9==>=>>=>;?<<>*00/88//57:39//)//9//)/661//)////5;;4::;17733,377178899:%9;64227=5555.50222507/7=@996:@??AAB?C>>??9<9929A@@@BBBBB@??CC???AA@====;;167;<=6;6:1///56//6
@ATNG8:01574:04734
GATGTAGAGAGACTGTAGCGCACCCAGAAGATCAGGAACTCTAGAAGAATTCAGATTTTTAACACGAGAGTAAACGTAAAAAGAAGGTTTTACAAGACTCACGTTTAACAATATTGCAGCAGTACGCACACAATCGAAGCGCAGTAAGGATGGCTAGTGTAACTAGCAAGAATACCACGAAAGCAAGAAAAAGAAGTACGCTATTAACTATTAACGTACCTGTCTCTTCCGAAACGAATGAGTACGTGTGCGACGTGTCTCCTACCATCGTTCCTTCTGAGTCT
+
55:;;>CBBBCCBBBBGICCCCCB=B@A=:59@??8@:<@@@>>A>AA>B<??C=??><+87>=<;;=A<<<>6;;@AAAA0AI@D=AAA9BDJ@CCCBA@A;;;/;>;;4;BB5:?B?@@CDCCBBBA@BG@BBBC?AABBCCCC?D@CBB@BC@@ABAA@CCCBBB@BC?AAA@C??>C>?==9999:9(9@;????A>>@@<@<;;;A<?<?BGCC@CAA@BBB?D@CBB<@@C@AABBBBBCBB:9:B@AAB>@A@@;>>=<><9;B?A?B@CCCCCBBB
@ATNG8:01528:04821
GATGGTAGCGCATATCAGCGCAGCCCAGAAGATCAGGAACTCTAGAAGAATTCAGATTTTTAACACGAGAGTAAACGTAAAAAGAAGGTTTTACAAGACTCACGTTAACAATATTGCAGCAGTACGCACACAATCGAAGCGCAGTAAGGATGGCTAGTGTAACTAGCAAGAATACCACGAAAGCAAGAAAAAGAAGTACGCTATTAACTATTAACGTACCTGTCTCTTCCGAAACGAATGAGTACTGCGTCTCACTCTCGCCTACCATCGTTCCTTCTGAGTCT
+
BBBC<@;66ABBCCCCCBBCCCCCF?EBB>BDBB@?=@?BBBBBBB@BB?B?BDDCCCCC5C?BBCCBBCBBB@8@@;:;;;*;;;@4:9:09@@:ECCCDCGB@<A=?@=@CA?CB??@BBBBCBDC;;;CGCAAA@BBBBBBBB>B?BAA=ABBBBBCF@EBBBA@=@A;@@A<??BBB=???;9::::(9@>BAAABECCC?A<@@>>5:5:@CCC@CBCB@@@>A?BCB<B;:6:AAAABBBBBCBBBBA@@@@@@A@BBD@E;:9B@C@C?BBC@@::9
@ATNG8:01535:04788
GATGGTAGGTGCACATGAGTGTATCCAGAAGATCAGGAACTCTAGAAGAATTCAGATTTTTTAACACGAGAGTAAACGTAAAAAGAAGGTTTTACAAGACTCACGTTAACAATATTGCAGCAGTACGCACACAATCGAAGCGCAGTAAGGATGGCTAGTGTAACTAGCAAGAATACCACGAAAAGCAAGAAAAAAGAAGTACGCTATTTAACTATTTAACGTACCTGTCTCTTCCGAAACGAATGAGTACCTCTCAGACGCTCGTCCTACCATCGTTCCTTCTGAGTCT
+
:9:C@CCC?CBBBCCBBBCCCCCBB?CCC@CCCCCC@D?BBBBBBD@CC<A<?CB999999%;>CCCCCCCCCCC<BB9:9:9*;B@CACCC;CCC@CCBB@@C996:?BB?CCC?ABBBBBBBDCBCCCCCC?BBAA>AAABAC::9;@BBD?CBCEEE@@=@AAA894::3:BB9??????5????CCDCDE)??=?999AAA:;;*818<===3;5;?CCBAC@@@ABB@D?ABA;@@@=@AABBAA?A@@ABBBBCCABABB?BBB@B==:@;@=A?ABDCC???
@ATNG8:01536:04794
GATGGTAGTATCTGCACACTCTGTCCAGAAGATCAGGAACTCTAGAAGAATTCAGATTTTTTAACACGAGAGTAAACGTAAAAAGAAGGTTTTACAAGACTCACGTTAACAATATTGCAGCAGTACGCACACAATCGAAGCGCAGTAAGGATGGCTAGTGTAACTAGCAAGAATACCACGAAAGCAAGAAAAAAGAAGTACGCTATTAACTATTAACGTACCTGTCTCTTCCGAAACGAATGAGTACGAGAGAGCACACGTGTCTACCATCGTTTCCTTCTGAGTCT
+
444A?BBCBCCBBBCDCCCCDBCCC@CBD@BCBBCC@C?AACCBBC?CA?B?BB?=<;;;<'??CECABAAACCC=AABBDDD5BB?B@DDC;CCC@CAAACDD::8;7;E@BBD?BBAABDBCCCCDCBBBD?CCBB>??@@AABB>B?B9:9:CBBBCCD?BBCCBB>BB>>>?=@@9992:@@;?@@@@@(@B?B9:9DEAAA9=:>>BA:=:>BBBB@BBBBBBC?B?BBA;A::9:BCDCCBBAABCBBAAAA@@A@888>>88=;///)0)0*0;;@@CCC
@ATNG8:01537:04780
GATGGTAGGTGTGTCTCTGAGAGTAGTACTCATTCGTTTCGGAAGAGACAGGTACGTTAATAGTTAATAGCGTACTTCTTTTTCTTGCTTCGTGGTATTCTTGCTAGTTACACTAGCCATCCTTACTGCGCTTCGATTGTGTGCGTACTGCTGCAATATTGTTAACGTGAGTCTTGTAAACCTTCTTTTTACGTTTACTCTCGTGTTAAAAATCTGAATTCTTCTAGAGTTCCTGATCTTCTAGGAGATACACATGATCTACCATCGTTCCTTCTGAGTCT
+
///7)///)/////5<<<<>==>CBC@@==<=<7<3//+//5:5//////53996--(-(-6-/)5.5<<=<<;>B959999$59490/)///:4779455.5:554>16666====:<<;6:,//:;-///)//99)/6<<;<=<555<<9999.444399.4.4<455<555.4555059<9;9999$5555=4>=>;;;<;994;<::(<;6669=95505999:;;<=:>;;;8805,,,(,,,,-/89833373359495555.549.5555/9//
@ATNG8:01538:04829
GATGGTAGCATCATGCATATCTCACCAGAAGATCAGGAACTCTAGAAGAATTCAGATTTTTAACACGAGAGTAAACGTAAAAAGAAGGTTTTACAAGACTCACGTTAACAATATTGCAGCAGTACGCACACAATCGAAGCGCAGTAAGGATGGCTAGTGTAACTAGCAAGAATACCACGAAAGCAAGAAAAAGAAGTACGCTATTATCTATTAACGTACCTGTCTCTTCCGAAACGAATGAGTACTGCGTCTCACTCTCGCCTACCATCGTTCCTTCTGAGTCT
+
BBCC@CBBCCCCCCCCCCCCDCAAB?CCD?BBBCBB?B?BBBBBBB>AA>C>???@ACCC1B=BBBBBBBBBCC>BBBBBBB2AA>A5;;;.;BB@CCFCCCDCB?B@CC?BBD=@@DBDBBBCCCDDCCBB?BCBB?BBBBAB@@<A?B@@>@CBCBCCC>AACCBB>BB@AAA=?@9992:@@>BBCCC2CC?B<<<AAB@@;>>><=<7:69A<<=<?@?A@>>:>;>>>7>@A<>>@@A@@@AB=AAABBBABBCAA?ABB?BAAAC?B?B?BABAA899
@ATNG8:01541:04811
GATGGTAGTGTGTCTCTGAGAGTAGTACTCATTCGTTTCGGAAGAGACAGGTACGTTAATAGTTAATAGCGTACTTCTTTTTCTTGCTTTCGTGGTATTCTTGCTAGTTACACTAGCCATCCTTACTGCGCTTCGATTGTGTGCGTACTGCTGCAATATTGTTAACGTGAGTCTTGTAAACCTTCTTTTTACGTTTACTCTCGTGTTAAAAATCTGAATTCTTCTAGAGTTCCTGATCTTCTGGGATGTGTGCGCAGTGCCTACCATCGTTCCTTCTGAGTCT
+
<;<@:>><@<?>@@>CDCCABABBCCCCBBCDAAAAD=AA?A>BBBCBCCFD;;;FGF@BB;;7;=ABBCAAACCACCCCC5BB?BBCC=BABB>BCB?CC:;;BC@C?ABCCCDCB@BBB?B>AAABBBBB?BBCB?AAABBBB@AAAA;;;;:9?;;4:?;?:@?ACBCDDD>;;;;094929;;;;*;BABF>CBBAAAAA@@;@@@@,@:;:B@C>BB?BCBBBCC@D@AAACCC@CCIC?C;;;CBA@@@@BBAB=@AB?@@@;;8<?B?BBBBCC;;
@ATNG8:01547:04794
GATGGTAGGAGACACGTCGCACACGTACTCATTCGTTTCGGAAGAGACAGGTACGTTAATAGTTAATAGCGTACTTCTTTTTCTTGCTTTCGTGGTATTCTTGCTAGTTACACTAGCCATCCTTACTGCGCTTCGATTGTGTGCGTACTGCTGCAATATTGTTAACGTGAGTCTTGTAAAACCTTCTTTCTACGTTTACTCTCGTGTTTAAAAATCTGAATTCTTCTAGAGTTCCTGATCTTCTGGTGTCTGATCTGTATCACTACCATCGTTCCTTCTTGTA
+
;;>?@CBD@BB@@A@BBBBBBDDDCBBBCCDB?BCBB7;;=@=@EBB;;;@BBB==,0)//993967:;@=><//+/;;;;+::5;<8818;;;8BAA<@C=9:9@@@;B>>>DBA><@@B<?<?@BA@@?<9===@-/-66///65<>@5227<9///3//(/5;8<=>>>@@<?>?CD2A:?;?=@6>//////)/5789<88766(6655'2777905/57,2255:::39,2266<=:==A<;:;;888888>@?;;;==;:488987697@6773---
@ATNG8:01548:04789
GATGGTAGTATCTGCACACTCTGTCCAGAAGATCAGGAACTCTAGAAGAATTCAGATTTTTAACACGAGAGTAAACGTAAAAAGAAGGTTTACAAGACTCACGTTAACAATATTGCAGCAGTACGCACACAATCGAAGCGCAGTAAGGATGGCTAGTGTAACTAGCAAGAATACCACGAAAAGCAAGAAAAAAGAAGTACGCTATTAACTATTAACGTACCTGTCTCTTCCGAAACGAATGAGTACTATAGACTATCTGAGACTACCATCGTTCCTTCTGAGTCT
+
4449.44;;4:59995559<<;;;?466=:=@;@@B8;79>>>>>>:<<9<<@@CCCCCB+=:<<<<=??;:9939/0/:::(7727)55)5<<7666>===<@;=;=;+/08488?>@BBCDCCBAACBB@@@A@9;;@@;:9?1:2999.4555;<<<8=@A??A?AA?BB?8>>7777(777/7BEDDC)@@:?0//;9;893726855/5169999?BA@A@>?9?<999/8;<8;>?>>=>>=>>>>>>>@>=:98===>@5:==771817:??@>?999
@ATNG8:01551:04828
GATGGTAGTGTGTCTCTGAGAGTAGTACTCATTCGTTTCGGAAGAGACAGTTACGTTAATAGTTAATAGCGTACTTCTTTTTCTTGCTTTCGTGGTATTCTTGCTAGTTACACTAGCCATCCTTACTGCGCTTCGATTGTGTGCGTACTGCTGCAATATTGTTAACGTGAGTCTTGTAAAACCTTCTTTTTACGTTTACTCTCGTGTTAAAAATCTGAATTCTTCTAGAGTTCCTGATCTTCTGGTAGAGCGTGCATATATCTACCATCGAATCCTCTTAGTCT
+
:;;=;>>ABBCBC>>@?BBCCDCDCDBBBC;;6;@AA9AA@C@BBCCCCCCABBBC?B?;;9>.929B@@AA;9:6:::99(//)/7;;3569:4955.5;.59AAAC@CBBBCCCC=;;;<@@AA;;;;BC>BBBB?CCC;;;BBB@@@BCCCC>A@D@CC@D?CBCBBBIGC?C;;;;.;5;4;ABAB2BBBBD9;;@::9995;.5555$5::5515;@@=@@@@@?C<A<AAA@@@7:;B?BAABCCCBBBB<;;CBBACA>;::BBACC@;;:?BA@A?
@ATNG8:01553:04785
GATGGTAGCTCTGCTCTGACTCTCGTACTCATTCGTTTCGGAAGAGACAGGTACGTTAATAGTTAATAGCGTACTTCTTTTTCTTGCTTTCGTGGTATTCTTGCTAGTTACACTAGCCATCCTTACTGCGCTTCGATTGTGTGCGTACTGCTGCAATATTGTTAACGTGAGTCTTGTAAAACCTTCTTTTTACGTTTACTCTCGTGTTAAAAATCCGAATTCTTCTAGAGTTCCTTATCTTCTGGTGAGATATGCATGATGCTACCATCGTTCCTTCTGAGTCT
+
5<=>?CABBD>EBBBDCCCCCCCCCCCBBBAA?@DDD>BB@C?CBBAAACACECCB?B@BBDC@CACBBBCCCBB@BEEDD5CC?CBCD@CCBB?CCC=BB8;;@BBCACCCBCBBB@BBB@CACCBBBCCC@BCCC9;;BBCBCBCBBBBA@@B@@<<5;?:@?BDFBBBFAA>@ABBB:B?B@ACCCC0@DBBB>ABBDCCCCBC?CBCB1@@>BB>A?AC@BCBBBCE@C@C@BC??=@?B?BBBBB???BABAB???DAAA>====C:;:;@DBCCCBCC
@ATNG8:01557:04811
GATGGTATCTCTGCTCTGACTCTCGTACTCATTCGTTTCGGAAGAGACAGGTACGTTAATAGTTAATAGCGTACTTCTTTTTCTTGCTTTCGTGGTATTCTTCTAGTTACACTAGCCATCCTTACTGCGCTTCGATTGTGTGCGTACTGCTGCAATATTGTTAACGTGAGTCTTGTAAAACCTTCTTTTTACGTTTACTCTCGTGTTAAAAACTGAATTCTTCTAGAGTTCCTGATCTTCTGGTGTCTGATCTGTATCACTACCATCGTTCCTTCTGAGTCT
+
A=@C@CCCCCBCCCCCCCCCCCCCCCCCCC@@<ACCC<AA@D?BBCCCCC@CBBBD?B?BBBC@C@D@AACCCBB??????1?A=AABB=BADD@CCC?CD@DDCA?=AABCBAAB>BBB<@<@BAA?@@@<;CAA7@@BBCBCACBBCBBAAA>BEE?BA?C=AACBBCECC=B:::9.:=C;:::::*:CCCC?CCCCCDCFCC5;;;;*;BBCAC@BB?AABCCBA=B?BBBCBB?AAB?BABBBCDCCBBBBDDBBBCC@C::9A=@>B?BBCCCDBB
@ATNG8:01559:04781
GATCACGACACGACGATGTGTACTCATTCGTTTCGGAAGAGACAGGTACGTTAATAGTTAATAGCGTACTTCTTTTTCTTGCTTTCGTGGTATTCTTGCTAGTTACACTAGCCATCCTTACTGCGCTTCGATTGTGTGCGTACTGCTGCAATATTGTTAACGTGAGTCTTGTAAAACCTTCTTTTTACGTTTACTCTCGTGTTAAAAAATCTGAATTCTTCTAGAGTTCCTGATCTTCTGGACGACGCGCACTGACACTACCATCGTTCCTTCTGAGTCT
+
CCCBBBBBBBDCDCBBCBCDDECCC99;9GGF>DD=B@CCCCCCC@CDBBB?B?BCCB?C?CCCCBAAAA>BBCCC1@@?ACCC=ACCC?AAB>BC<??ABBB?ACCAAAAA>AAA>A>>>>>>>@A;?><<:=?A>>=>>@@@>>>>>>;<<=;??7;7;AA??>@@C:?>>>>3><A<AA?A?/>@777.866///;::=188888%8<<>>:>:;;7;@@@>>><@;??@@@D5::A=AA:::>AAA@@@@@AA@@@A:>:::@;@=C:==AA667>
@ATNG8:01565:04789
GATGGTATCGCACACATAGATACAGTATCATTCTTTTCGGAAGAGACAGGTACGTTAATAGTTAATAGCGTACTTCTTTTTTCTTGCTTTCGTGGTATTCTTGCTAGTTGCACTAGCCATCCTTACTGCGCTTCGATTGTGTGCGTACTGCTGCAATATTGTTAACGTGAGTCTTGTAAAACCTTCTTTTTACGTTTACTCTCGTGTTAAAAATCTGAATTCTTCTAGAGTTCCTGATCTTCTGGTGTCGTCTATCATGTACTACCATCGTTCCTTCTGAGTCT
+
;59C@CAAABBBDDDCBBBCCCCBBCCCC9969@A@9BD@C@AAACAAB?BB@887:?BCDB>A>AA?@@ABA?8777877%:><?755)6AAD?BBD@BB>BBBBBC<>:>AAAA@;@>>9>:>AAA>;:<;AA;;7;<>><==???;;;=>=@;@>><>>9>9>?AA==?@C9>>>>>2>:>;@@AAA.@@777)//5///93-/)/99:,9=AAE=E=8868>>=>77174::BAAA8>>A<===?@@@@?>?AA=>>AA@@7<>??A:A:@:@>997555
@ATNG8:01570:04784
GATGGTAGCACGAGTCACTCATATCCAGAAGATCAGGAACTCTAGAAGAATTCAGATTTTTAACACGAGAGTAAACGTAAAAAGAAGGTTTTACAAGACTCACGTTAACAATATTGCAGCAGTACGCACACAATCGAAGCGCAGTAAGGATGGCTAGTGTAACTAGCAAGAATACCACGAAAGCAAGAAAAAGAAGTACGCTATTAACTATTAACGTACCTGTCTCTTCCGAAACGAATGAGTACGATGAGAGAGCTCTCTCTACCATCGTTCCTTCTGAGTCT
+
;5@C@CC>>=CB>B===>@CCBBBC:@AB>?@@DAA?BACBCBBBE@BB>B@CCCCCDDE3B?AA???===9::58?@AAAB2A@<@5;;;.;CC@;=:9@@@:;5;=AA?BBB@BCCCBBBBCDCCIIBBB@B;<;?B@@@@CAA=B@C;<8;@ABCBBD?BCCCBA???<?CC@CBBBB>>>>:@@?@@.@A=ABBBB@@??<?=A?>>1818=ABB?BB;;;@@=A?AAA=B::89BBBCCBABBBCCCAABB@@BB;;;;;:>;889:>?A>:99B??B>
@ATNG8:01576:04789
GATGGTAGCATCATGCATATCTCACCAGAAGATCAGGAACTCTAGAAGAATTCAGATTTTTAACACGAGAGTAAACGTAAAAAGAAGGTTTTACAAGACTCACGTTAACAATATTGCAGCAGTACGCACACAATCGAAGCGCAGTAAGGATGGCTAGTGTAACTAGCAAGAATACCACGAAAGCAAGAAAAAGAAGTACGCTATTAACTATTAACGTACCTGTCTCTTCCGAAACGAATGAGTACTATGTAGAGCTCTATACTAATCGTTCCTTCTGAGTCT
+
BBBC?CBBBCCCE9;;CCBBFBBBC@CCB@CCCECB?C@BBBBBBD?BB?B?BBBBBBBB+@=@BBCCCCBBBB>AAABBBB5BB>C=@@@9ABC?BBCBCCC;:;;@CC@CCC>AABCDBCCCBBBBBBBC@CCBB?BBCCBCBA>B?C??=@BBCCDDD?AACBBB?AA>BBA?AA99929==;9999:(9@?B???CCFBB;?;>>AA<>:>BCCC?BBBBBAA>A?BBB>BBB?BAAABCBBA@A@BBCCBB?>=;;;AA=@@@C?C?C?BBBAA>>>
@ATNG8:01531:04879
GATGGTAGCTCTGCTCTGCTCTCGTACTCATTCGTTTCGGAAGAGACAGGTACGTTAATAGTTAATAGCGTACTTCTTTTTCTTGCTTTCGTGGTATTCTTGCTAGTTACACTAGCCATCCTTACTGCTCTTCGATTGTGTGCGTACTGCTGCAATATTGTTAACGTGAGTCTTGTAAAACCTTCTTTTTACGTTTACTCTCGTGTTAAAAATCTGAATTCTTCTAGAGTTCCTGATCTTCTGGTGAGATATGCATGATGCTACCATCGTTCCTTCTGAGTCT
+
9==A?BBBBBDDDDC@@AICCECCBBBCC@@=@AAA=BC@E@CBBBCCD@CBA@?9>2:9?@=@?BBB@@BABB>BAAAA1AA?CCAA:@B>><>BA<>?;??ABBC?===CAA;;6::@;A<A@>>>B@@9>>@>6::D@@=>>@;:;?>>=C<@@@;?A5:7:>AA>>>??=A@@@@5@<A;:::98):=666.676///996:4;===*::;872759:4:AAB;;;=C;?>AAAB388B=@>>?@??@???=====9;6606999<16167>>===>>?
@ATNG8:01536:04850
GATGGTAGTATCTGTCTACGAGAGCCAGAAGATCAGGAACTCTAGAAGAATTCAGATTTTTAACATCGAGAGTAAACGTAAAAAGAAGGTTTTACAAGACTCACGTTAACAATATTGCAGCAGTACGCACACAATCGAAGCGCAGTAAGGATGGCTAGTGTAACTAGCAAGAATACCACGAAAGCAAGAAAAAGAAGTACGCTATTAACTATTAACGTACCTGTCTCTTCCGAAACGAATGAGTACTACTATCAGAGACACACTACCATCGTTCCTTCTGAGTCT
+
///749?BBCBBCCCCCCCCGDBBB@BBA?@@;;;A6:48AA??=C?DC?B???::8BBB2B?B934;8888<<=38733333$33,3,333&355.576666622+2+28266627779@@DDCCCCCAACC@CBBB?B@??BB><:@?@@A?ABBCCDDA?CCCBBB@BB>ABA;?????8?;;:;;;;;.;?=B<:;AAA>@4:5;>>>1818>A?@>@A@@@@@9?<?AA;B::99DEFCBCC@AABBCBBBBBB@@@@@@@<?>>>A<@<@:=<>==888
@ATNG8:01537:04874
GATGGTAGGACGAGCGTCTGAGAGGTACTCATTCGTTTCGGAAGAGACAGGTACGTTAATAGTTAATAGCGTACTTCTTTTTCTTGCTTTCGTGGTATTCTTGCTAGTTACACTAGCCATCCTTACTGCGCTTCGATTGTGTGCGTACTGCTGCAATATTGTTAACGTGAGTCTTGTAAAACCTTCTTTTACGTTTACTCTCGTGTTAAAAATCTGAATTCTTCTAGAGTTCCTGATCTTCTGGTGAGATATGCATGATGCTACCATCGTTCCTTCTGAGTCT
+
5==B995>8<445<544::55;AA<;995555165>>8<=9=9===BBCC@CEEEFAEABB@@=A?B;;;@AB@@49999:';B>@@>>5=7//)//;279,55;==<:>;;;==A=:>>>8<8@;>=955<<<===<<999AB996;;:::<9905:;7;;7;9;;<=966:@255555&5.516=AA2=AA@@8@99/;::///)////$//455058>>466<<88>.9.4;:959898D:BBB999@@>>??@ABAA???<??>>?<B>@695::88::
@ATNG8:01546:04879
GATGGTAGCGCATATCAGCGCAGCCCAGAAGATCAGGAACTCTAGAAGAATTCAGATTTTTAACACGAGAGTAAACGTAAAAAGAAGGTTTTACAAGACTCACGTTAACAATATTGCAGCAGTACGCACACAATCGAAGCGCAGTAAGGATGGCTAGTGTAACTAGCAAGAATACCACGAAAGCAAGAAAAAGAAGTACGCTATTAACTATTAACGTACCTGTCTCTTCCGAAACGATGAGTACTGCGTCTCACTCTCGCCTACCATCGTTCCTTCTGAGTCT
+
BA@B?B666=?CCDECCBCCCCCBB>BAA>BBBA@@<@=@@@ACA@;@>3:3:>;===@@0@?CBBBB;;559;/;?>>=>=,>>9=2::949CD@CCCEECC;9::@CC@CCC?BCB?@@CBBEAABCCCD?B@BB@F@@?CBBB?B>B@@<@AAACDBB@AAACCC?AA>BBB==>CCC<AAA>@BBBB1BB@B888CDC>::5388:=*/*/<@>A=CCBBB;;6;=@BB=BCBBCCBBCBBBCCCBBCBCCBCCDEACBC?B@@@G@B@B?CCDCC@?@
@ATNG8:01549:04846
GATGGTAGACACGTGTGCTCTCTCGTACTCATTCGTTTCGGAAGAGACAGGTACGTTAATAGTTAATAGCGTACTTCTTTTTCTTGCTTTCGTGGTATTCTTGCTAGTTACACTAGCCATCCTTACTGCGCTTCGATTGTGTGCGTACTGCTGCAATATTGTTAACGTGAGTCTTGTAAAACCTTCTTTTTACGTTTACTCTCGTGTTAAAAATCTGAATTCTTCTAGAGTTCCTGATCTTCTGGCTCTCGTAGACAGATACTACCATCGGTTCCTTCTGAGTCT
+
899A>BBBBCCB@AAB@?;;A@BCLBBBCECB8;;@@9;<5;;@;9:;AB=@@?9819<>=>?8A8@AABABB8>7<;;;;+983<897(299==B??8==289377:488>>;;;>:>AA=A<@??@@;:69:::;+//<6;;;>==>AAAA;;5;;;<==9=;>>===<<=<6:6677(51819=<<</==88=0666///66-/(////$.89660505839>>>;<<<A<AA;;;B7;;@;??;:;>>????@==@---77022,-(-,3070:9?===99
@ATNG8:01551:04839
GATGGTAGTGCGTGAAGAGAGAGACCAGAAGATCAGGAACTCTAGAAGAATTCAGATTTTTAACACGAGAGTAAACGTAAAAAGAAGGTTTTACAAGACTCACGTTTAACAATATTGCAGCAGTACGCACACAATCGAAGCGCAGTAAGGATGGCTAGTGTAACTAGCAAGATACCACGAAAGCAAGAAAAAAGAAGTTACGCTATTAACTATTAACGTACCTGTCTCTTCCGAAACGAATGAGTACATAGATATACGTATAGCTACCATCGTTCCTTCTGAGTCT
+
:==?9==A;;;<>>=:>@?>@<<5:656=9<BBCBA6;7:@@485=8==9=<@?7739:9':33///////888//356>>@+==8<0555&5@@499AA?@>999)9<@@?C??;??000??BBBA?969BA@BB;;6:@>?@ABC?B?B;;49<<8><<B<?>B=:;700/>:389887.7771788<9=$88322,25<:8<?;?8<<8849;=;A@@@BBB??>A?B<=?C>C<=7<@@887@@?877;9;:;:><A?>;99959875:.5.57=>:::<<<
@ATNG8:01553:04870
GATGGTTGACATATCGTACTCTCTGTACTCATTCGTTTCGGAAGAGACATGTACGTTAATAGTTAATAGCGTACTTCTTTTTCTTGCTTTCGTGGTATTCTTGCTAGTTACACTAGCCATCCTTACTGCGCTTCGATTGTGTGCGTACTGCTGCAATATTGTTAACGTGAGTCTTGTAAAACCTTCTTTTACGTTTACTCTCGTGTTAAAAATCTGAATTCTTCTAGAGTTCCTGATCTTCTGGGCAGACTCTCACACGCCTACCATCGTTCCTTCTGAGTCT
+
;;;@090;FBCCCDDDJBBBCCCFCCDCDCCA@ACCD>CC?B>BBBCDCBB?>?BB?B?CB?><AADCCCBBCBB><;;;;(:B;=>CB=B=AC?BCE@CC;;;BHFKACCCCEEGD?BBD?C@CCBBBBBC@CCCD@CBBBBBCCCCBCCCCDB?BBD@CC?C?BCCCCBBCB@A?@@>5==?=::::-<BCCC<BBBBBBCCBC?CBBB2BBBBC@B@ECABCDCCBB?B@CCCECC>@?BC=BECCCCCCBBBBBAA=ACC=B@@@B>B?BBFCCCBBBB
@ATNG8:01563:04833
GATGGTAGCAGACGTGACAGAGCGCCAGAAGATCAGGAACTCTAGAAGAATTCAGATTTTTAACACGAGAGTAAACGTAAAAAGAAGGTTTTACAAGACTCACGTTAACATATTGCAGCAGTACGCACACAATCGAAGCGCAGTAAGGATGGCTAGTGTAACTAGCAAGAATACCACGAAAGCAAGAAAAAGAAGTACGCTATTAACTATTAACGTACCTGTCTCTTCCGAAACGAATGAGTACAGAGAGTACGATATGTCTACCATCGTTCCTTCTGAGTCT
+
;>>C?BCBCDCCBBBDCCCCAB;;;<@@@>ADBCBB?B?BBCCBBB>@B?B?B@??????2@=AABBBABB???5<@9:::;*;C>D=BAA;BEEGCBBCDCCCD?B@??@@B?BBBFCBCCCCCCCCCCC?BBCB=>>@???887;@CAB?BBBBBBBC?CCBBAA?BC@>>><>>@A@:BBA?@@A@@/@B=B=<=C@@>>:<9<>=>1616>A@?=?BAAABB@B?BBB>BCC?AACCCCCDAAA??BBBBCB@@@>>=8718898?<?<@==>==<898
@ATNG8:01568:04875
GATGGTAGTAGTACACTAGTCATACCAGAAGATCAGGAACTCTAGAAGAATTCAGATTTTTAACACGAGAGTAAACGTAAAAAGAAGGTTTTACAAGACTCACGTTAACAATATTGCAGCAGTACGCACACAATCGAAGCGCAGTAAGGATGGCTAGTGTAACTAGCAAGAATACCACGAAAGCAAGAAAAAGAATTACGCTATTAACTATTAACGTACCTGTCTCTTCCGAAACGAATGAGTACTATAGACTATCTGAGACTACCATCGTTCCTTCTGAGTCT
+
:::A?BABBBBBBBCCCCGDBBCBC@BBCABCCCBCACACBCCBBB@CC@C@ECCAAA@@0@9??AAAAAAA@>9>>;;;;;*;@==4999&5<A:?CBA@<@00+0;==9@>A=@@??BBCJJDCCBBBCC@CC@@=@CBBBB??=@@BBB@D@?@BBBBACCCCDD@BB?CBB?BBBBF>B?@=;@@@@/@@<@:>=@@@::6:<@<=>7:5:<@@??BAABB??;<989928AC?BBBBBBBBBCCC@>===A???::9BBB@CBBBC@D?B?BBBBB???
@ATNG8:01572:04854
GATGGTAGGCGTGTGAGAGTCTGCCCAGAAGATCAGGAACTCTAGAAGAATTCAGATTTTAACACGAGAGTAAACGTAAAAAGAAGGTTTTACAAGACTCACGTTAACAATATTGCAGCAGTACGCACACAATCGAAGCGCAGTAAGGATGGCTAGTGTAACTAGCAAGAATACCACGAAAGCAAGAAAAAGAAGTACGCTATTAACTATTAACGTACCTGTCTCTTCCGAAACAATGAGTACGATGAGATCTCGTGTGCTACCATCGTTCCTTCTGAGTCT
+
ABBG@BBB@BBBBBCDBBCAAA:;506CF@CCCC@@=@=ABBCECD@BB?A>AB@9999-9>AAAABABB999+9=::::9'7<8=1777&39:6:?:??;;;@=B=AA=AAA:>>AA==??>>>A>==;C;CA;;7;<=999//,/9;:A?>===??>?;???@CC?BB?BBB@A<>AA:;8:488888(8:4;===@@BAB<@<><::7:<@@@?@=@@;;;<A=B=AAB9>=9=>?::77///;<=@AA@@@AA>===8818=A@C@C?B?BBBCBBB@
@ATNG8:01572:04864
GATGGTAGCAGACGTGACAGTGCGCCAGAAGATCAGGAACTCTAGAAGAATTCAGATTTTTAACACGAGAGTAAACGTAAAAAGAAGGTTTTACAAGACTCACGTTAACAATATTGCAGCAGTACGCACACAATCGAAGCGCAGTAAGGATGGCTAGTGTAACTAGCAAGAATACCACGAAAGCAAGAAAAAGATGTACGCTATTAACTATTAACGTACCTGTCTCTTCCGAAACGAATGAGTACCTCTCAGACGCTCGTCCTACCATCGTTCCTTCTGAGTCT
+
CDCC?AACCCCCCBBCCDEDCCCCC:CCC?CCCCBA?A?BBBAAAA?AB>A>BBBBBBBB3B@BBBBBBBC>>=3<?99999*;B>B5;:;*9BB:?BBBDDDDC?B?BD?BBB>AABBCCCCCCBBCCCBC?CCDD<@@BBBBAB>B@DBB?ACBCCAAA?AAAAAA?BC?>>>>AAABC>AA=:=AAAA/A@????CA<A@C@C@CBBB?B?BBBCC@BBBBBBB?B?BDD=A@B?BCBBBBC?AA?A>>@AA@<<=@D<@@@<@???B?B?B?BCFBB888
@ATNG8:01573:04864
GATGGTAGATATATGCACGTTCTACCAGAAGATCAGGAACTCTAGAAGAATTCAGATTTTTAACTCGAGAGTAAACGTAAAAAGAAGGTTTTACAAGACTCACGTTAACAATATTGCAGCAGTACGCACACAATCGAAGCGCAGTAATGATGGCTAGTGTAACTAGCAAGAATACCACGAAAGCAAGAAAAAGAAGTACGCTATTAACTATTAACGTACCTGTCTCTTCCGAAACGAATGAGTACTTTATCTATGTGTGCGCTACCATCGTTCCTTCTGAGTCT
+
DBBB?BCDCCCBBCCCCCCC;99CDACCB?CCCCBB?B?BBBCDA@<@C?C?CCB?@???.=8?@A@ABCBBBA9@@;;;;;';C>C5;;;*9@@?DA@@BBCCC@D?BB?BCD>AAAACCDBBBBCCBBB@>@@??=??BACCCC?AAABB?BCBBBBBB?BDCA>>;>B:::;:>>@BD9=;;7;ABCB/==9=///>@AAA7;8;AAA7;7;B@???BBACBCK?B?BBC=BAB@BBBCCBBBD>?;:????A>>>????==9=>>;?=?@C@CEBBB999
@ATNG8:01574:04832
GATGGTAGCACACGAGATCTCATCGTACTCATTCGTTTCGGAAGAGACAGGTACGTTAATAGTTAATAGCGTACTTCTTTTTCTTGCTTCGTGGTATTCTTGCTAGTTACACTAGCCATCCTTACTGCGCTTCGATTGTGTGCGTACTGCTGCAATATTGTTAACATGAGTCTTGTAAAACCTTCTTTTTACGTTTACTCTCGTGTTAAAAATCTGTATTCTTCTAGAGTTCCTGATCTTCTGGGTCTACGCTCGTCGCGCTACCATCGTTCCTTCTGAGTCT
+
CCCD@AAACCCCCBCCDFCCBDDDD@AABECD@CDDD>BB@C@CCBBBCC?CBBBB?B>ABAA?B@BBBBB?>?B=@@@@@.==:=00*/?=@>BCC?BB=88:A@C?BBAAAB@A<@>@;@9>>>>>>>?;AA@@588>><<=<>>??A;<9A;AAA;??:A;>>@;;:@?=7=;;;:/;9=9=::::+:9667)------699<:????*9>9>A9>8;<4;=;=;;;:>5;;A>>><>>>A:ADCAAAA>????@@@@@@A=AA>>><><A>B=<<///6
@ATNG8:01575:04842
GATGGTAGACACGTGTGCTCTCTCGTACTCATTCGTTTCGGAAGAGACAGGTACGTTAATAGTTAATAGCGTACTTCTTTTTCTTGCTTCGTGGTATTCTTGCTAGTTACACTAGCCATCCTTACTGCGCTTCGATTGTGTGCGTACTGTTGCAATATTGTTAACGTGAGTCTTGTAAAACCTTCTTTTTACGTTTACTCTCGTGTTAAAATCTGAATTCTTCTAGAGTTCCTGATCTTCTGTACAGAGTGTGCAGATACTACCATCGTTCCTTCTGAGTCT
+
;=@C@CBBBBBB@ABA;;<<:5:>;>;>=BBB@BEED?BB?B?BBCAA@@;@@@AB?B?CBAA=A?B997B888A68;;;;)9;38/0*.99?7@@B>BC79:>@@@>BA>>>>BB=AAA;@<@B?>=>>@<@BBC8<;>>>@@????BB388;:==><AA<A<ADB????BB:>=AA@6@=A5::CDD/=977;4;-----9<9<1///)////8494<=9@?==<DD<A:>@EE>>:=>AA@@@@=<<:9:=>>>GEA@@@7;;;?A8=:>::=777:<9
@ATNG8:01576:04869
GATGGTAGGAGATACGTCGCACACGTACTCATTCGTTTCGGAAGAGACAGGTACGTTAATAGTTAATAGCGTACTTCTTTTTCTTGCTTTCGTGGTATTCTTGCTAGTTACACTAGCCATCCTTACTGCGCTTCGATTGTGTGCGTACTGCTGCAATATTGATAACGTGAGTCTTGTAAAACCTTCTCTTTACGTTTACTCTCGTGTTAAAATCTGAATTCTTCTAGAGTTCCTGATCCTTGTGGTCTACTACACTGTACTTCTACCATCGTAATTGCGAAGTCT
+
<94;65AB<BCCCCCDCCDCCC@AACCDDCDB?CCDD=@@@C@BBBBBBD@BBBBB?B>AA??=?@FDDCAABCC?BBEBD3CC?D>>>:?CBB?BBB?A?=99:BBB@AAABAAAA=@@@7:7:BACC===:>??A;>===88:CAAAAA???A:===;>@@@>A@@@@@B;;8;;FFD;C=B<>>???7776==2::=///99:6)///)--2--(.377279;555;6;1666--(-(,,60,-.79799999888..).887455;:;=5;188<A=??>=
@ATNG8:01531:04911
GATGGTAGAGAGACTGTAGCGCACCCAGAAGATCAGGAACTCTAGAAGAATTCAGATTTTTAACACGAGAGTAAACGTAAAAGAAGGTTTTACAAGACTCACGTTAACAATATTGCAGCAGTACGCACACAATCGAAGCGCAGTAAGGATGGCTAGTGTAACTAGCAAGAATACCACGAAAGCAAGAAAAAGAAGTACGCTATTAACTATTAACGTACCTGTCTCTTCCGAAACGAATGAGACGATGAGAGAGCTCTCTCTACCATCGTTCCTTCTGAGTCT
+
8;;A?BB@BAA@@@?9>9555<9::)4;::>AB@;;2:94739::<9==9=7:?:9?@@@2@:?>@4337;333(389555&59.5.555&555.5<<<>=<<@292494:??:@AAABB@BEBA@@BA@@@BBBC9::??BBCC@C@B;;59>?888AA=:99@BA=AB799A8>:;;=6==>89999>.69;?566@>99;6;265//)/37:00838????><=?8=?@9@AA=>?>BBBDBBBBB@@@@CB@??>=>8818>>>@;@6;6;;A>?>@>
@ATNG8:01538:04897
GATGGTAGCAGACGTGACAGAGCGCCAGAAGATCAGGAACTCTAGAAGAATTCAGATTTTTAACACGAGAGTAAACGTAAAAAGAAGGTTTTACAAGACTCACGTTAACAATATTGCAGCAGTACGCACACAATCGAAGCGCAGTAAGGATGGCTAGTGTAACTAGCAAGAATACCACAGAAAGCAAAGAAAAAGAAGTACGACTATTAACTACTTAACGTACCTGTCTCTTCCGAAAACGAATGAGTACTATGTAGCAGCTCTATACTAAATCGTTCCCTTCTGAGTCT
+
<==A@C@;;6;9;CCEBBBHDCCAA@ACE@DCBCCC@D@BBBBCCC?CC?C@BAAAAA@@2A?BBBDCBBBBBA8?@;;;;;*;C>C7;;;7;CC?CCBCDDEBB@B@BB?BCC=??BBC@AADDEDC@@@C@CCCC<@?BBAAAC>C?BBB@BBBBCBBB?BAAA>=9>A?;;;9>000@=5=000)9<<<<,<;57755...://(.(.3...05(..366+22255553832222&26606552222222555222336...32-...'..5:)44(43869::///
@ATNG8:01539:04910
GATGGTAGCTCGCTGATGATATCTCCAGAAGATCAGGAACTCTAGAAGAATTCAGATTTTTAACACGAGAGTAAACGTAAAAGAAGGTTTTACAAGACTCACGTTTAACAATATTGCAGCAGTACGCACACAATCGAAGCGCAGTAAGGATGGCTAGTGTAACTAGCAAGAATACCACGAAAGCAAGAAAAAAGAAGTTACGCTATTAACTATTAACATACCTGTCTCTTCCGAAAACGATGAGTACTGACTCTCAGAGACACACTACCATCGTTCCTATGAGTCT
+
>>CC?CDABB==DD@CCCBBB;;:9.555.5/;;/0)0)/99;<?>9==8<<:??9::::'95<;;=;7=;337)7<:999&5;.5.6<<0<>>9>;;;;;:99:3:8==055:5:8::<;;;;;;;;;:<@>@AAC=?>AAB@AA?C?B@@=????A?;?6>::::?>==;=C=7=====6===8======%7727828>>999=5505666.5.55522+2225555.34....&.....33667...335588A977;///553739<966/5//..897768
@ATNG8:01543:04896
GATGGTAGAGTACAGTGTAGTAGACCAGAAGATCAGGAACTCTAGAAGAATTCAGATTTTTAACACGAGAGTAATCGTAAAAAGAAGGTTTTACAAGACTCACGTTAACAATTTTGCAGCAGTACGCACACAATCGAAGCGCAGTAAGGATGGCTAGTGTAACTAGCAAGAATACCACGAAAGCAAGAAAAAAGAAGTTACGCTATTAACTATTAACGTACCTGTCTCTTCCGAAACGAATGAGTACTATAGACTATCTGAGACTACCATCGTTCCTTCTGAGTCT
+
;5>:5:;==B=A<<>966>>>=C@?7;@@;;===99.938433338234058=;<;=BBB+B<A><887@:::7;:>8;><<,<@=A?BCC:B??9?>7837988+2+22+2;;+==@???BBCC;;;BAA@<@AAB<@@@BB@@A?C>C;;5;A@;;9AC=AA@@?@;@@=AAA@CDCDD57485=BCCCA'C=788147:=@??8:27222.505256>9<AABBCC?A?AAA9A9938>>9:7ABB>??=777?@??<?A<?@B@BBBBB<@<@>A@AAA???
@ATNG8:01551:04886
GATGGTAGTACATGATAGACGACACCAGAAGATCAGGAACTCTAGAAGAATTCAGATTTTTAACACGATAGTAAACGTAAAAAGAAGGTTTTACAAGACTCACGTTAACAATATTGCAGCAGTACGCACACAATCGAAGCGCAGTAAGGATGGCTAGTGTAACTAGCAAGAATACCACGAAAGCAAGAAAAAGAAGTACGCTATTAACTATTAACGTACCTGTCTCTTCCGAAACGAATGAGTACTGCGTCTCACTCTCGCCTACCATCGTTCCTTCTGAGTCT
+
AACB?BBBBDDGBCCCCD;;;A@@AABABAECCBBB@B?CBBCCBB?AC=?<?@>@>@@@1BGDFCCCDCCCBA:?B;;;;;*;A=A5;;;*9BB@DCCBCAC::8;@CB@AAB?ACEDDBBBBBBBCCCDD@CBBC@BBAA@@@@<A@A;;6;@B@@@BC@BBACCB@BB?BBB999BBC=A>>8<<<<<.=@<A@ABBAABC5838?AA;><>?BBB@CCA@@@A<@<@AA=ADD?@@CCBBBBBBAAA@BBBBBABDE?C<;7;;;:@<@>B=AA@@B9::
@ATNG8:01551:04899
GATGGTAGAGAGACTGTAGCGCACCCAGAAGATCAGGAACTCTAGAAGAATTCAGATTTTTAACACGAGAGTAAACGTAAAAAGAAGGTTTTACAAGACTCACGTTAACAATATTGCAGCAGTACGCACACAATCGAAGCGCAGTAAGGATGGCTAGTGTAACTAGCAAGAATACCACGAAAGCAAGAAAAAAGAAGTACGCTATTAACTATTAACGTACCTGTCTCTTCCGAAACAATGAGTACCTCTCAGACGCTCGTCCTACCATCGTTCCTTCTGAGTCT
+
955=9>C@@ACBBB;6;CCCBBBJJ?BBB?DAAB:::;?CBBBBA@=??<>=A??9::::(99AA<>=BB@@?C;7496@@@+??<@<==<2@@@=<@A@=@@;;8;?AC=@@@8::B@ABCIDCCCBBBCC@AAAC@DBBB???A=@=BAA>ACBBBCBC@@?@BBB@BC@BBB<>:88818886669999$9737726A:?AA=B::89=1;3;:@C@?@@>???@;?=@AA=>=<>>BABBA?CCCAAAAA@A@;;;A=>>>====>B@B?C?CC@BBAAA
@ATNG8:01555:04880
GATGGTAGGCACTGCGCACACATCCCAGAAGATCAGGAACTCTAGAAGAATTCAGATTTTTAACACGAGAGTAAACGTAAAAAGAAGGTTTTACAAGACTCACGTTAACAATATTGCAGCAGTACGCACACAATCGAAGCGCAGTAAGGATGGCTAGTGTAACTAGCAAGAATACCACGAAAGCAAGAAAAAGAAGTACGCTATTAATTATTAACGTACCTGTCTCTTCCGAAACGAATGAGTACTGTATCTATGTGTGCGCTACCATCGTTCCTTCTGAGTCT
+
@;BC@CCC?A;66>>;;<<BCCCBB=CBB@BECC;;;;@CCBBBBC@CC@CACA;;9==>,=;??BDCBBCCCD>9:;CBBB2@@=@=BCB<CCC@BBBBCBFED@C?CC@CBB>AAAACDDD9::DCCCCC@BBAA=AAAAAABB?B@CAA?ABBABCCC?BBBBBA?BB?BBB?BB>>>:=A>8>>@@@/@@<@>=>A:;:=:=5;5;>5;5;=A::8:BABBCC?B?AAA:A??>?BCCCCBB::9A@A@A;;:;:>=8=@A9>>8886<3:1869====?
@ATNG8:01559:04892
GATGGTAGTACATGATAGACGACACCAGAAGATCAGGAACTCTAGAAGAATTCAGATTTTTAACACGAGAGTAAACGTAAAAAGAAGGTTTTACAAGACTCACGTTAACAATATTGCAGCAGTACGCACACAATCGAAGCGCAGTAATGATGGCTAGTGTAACTAGCAAGAATACCACGAAAGCAAGAAAAAGAAGTACGCTATTAACTATTAACGTACCTGTCTCTTCCGAAACGAATGAGTACGATGAGATCTCGTGTGCTACCATCGTTCCTTCTGAGTCT
+
?AACADCCCCCCBCBC@@@CBBBBCACCG@CCCB::8;?BBGDCCC?BC=?<>?B;;;;;*;>CBCCCBBBBCB9A:;;;;;$:?;@?CCC9CCDACBBBCCC??<@???<@AA?ADDCC@ABCBBBDDCCC@CC@B;@@@BBBCB?CDCBB=BBBBBAAA?CBBBBB?BC?@AA=>??@=798818==>@/??>B888@@A=>:>:=BBB7;7;ACCCABBBBCBB7;8;CC>CCC@??@CBBBBCBBBBBAA>>=@>>?=?@@;>>@?B?B?B??;;?>>>=
@ATNG8:01561:04895
GATGGTAGAGTATCATGTGTATCTCCAGAAGATCAGGAACTCTAGAAGAATTCAGATTTTAACACGAGAGTATACGTAAAAAGAAGGTTTTACAAGACTCACGTTAACAATATTGCAGCAGTACGCACACAATCGAAGCGCAGTAAGGATGGCTAGTGTAACTAGCAAGAATACCACGAAAGCAAGAAAAAGAAGTACGCTATTAACTATTAACGTACCTGTCTCTTCCGAAACGAATGAGTACATAGATATACGTATAGCTACCATCGTTCCTTCTGAGTCT
+
4::D@BBCCCC=BBCCCCCCBBBBC@DBB?BAAB9989?ABCCCDD@DD?B?@@@9999*;>BBCCCCBBDBBCDC@@??>0=B<@4;;;*:??:>@??BBGDD@C@BA?BBB>@@@BCBBBAABBBAA@@<ABBB>BBBB@@@B>B@CAA?ABBBBAAC>@@@A?>;==:>>A7=>?AA7;79388899.9><@:;;A??>>:>:=<<>6858BCBB>BBBBBBBAD@BBC=BBB?BBCCAAAAAAABAAA@@ABBBBBBBBB?B>>>A>A>B?ABBC>?>A
@ATNG8:01561:04927
GATGGTAGTGCGTGAGAGAGAGACCCAGAAGATCAGGAACTCTAGAAGAATTCAGATTTTAACACGAGAGTAAACGTAAAAAGAAGGTTTTACAAGACTCACGTTAACAATATTGCAGCAGTACGCACACAATCGAAGCGCAGTAAGGATGGCTAGTGTAACTAGCAAGAATACCACGAAAGCAAGAAAAAGAAGTACGCTATTAACTATTAACGTACCTGTCTCTTCCGAAACGAATGAGTACATAGATATACGTATAGCTACCATCGTTCCTTCTGAGTCT
+
BBCC@CCBCBBBBBBBBBCCCDCCD?CBC@BBBBA@?A@CCC::5=8@@<?;=A=9877*3,338:99???<=5==;;;;:$9939.55505;;8;A<B@BBAB<@?AA=AAA>AAB:;;BBBBBBBBBBB@FECC9::BBAAAC@C?B@@>@CBCCBBB?BBBCBB?BB?BBB?AAAAC=A??:?@@@@2AD;?>>>?@B??<?;>>BC<@<@@@@@=@BBABAB?B?CCD=BCB?BBBDCCBBAABBB?@AAC??@B>>>??=@@AAA<A<@=AAB@@888
@ATNG8:01568:04890
GATGGTAGCACGACACGACGATGTGTACTCATTCGTTTCGGAAGAGACAGGTACGTTAATAGTTAATAGCGTACTTCTTTTTCTTGCTTTCGTGGTATTCTTGCTAGTTACACTAGCCATCCTTACTGCGCTTCGATTGTGTGCGTACTGCTGCAATATTGTTAACGTGAGTCTTGTAAAACCTTCTTTTTACGTTTACTCTCGTGTTAAAAATCTGAATTCTCTAGAGTCCTGATCTTCTGGGATGTGTGCGCAGTGCCTACCATCGTTCCTTCTGAGTCT
+
//:<6<BA@@;;;<<<;;;;;==566666<<@<@>>@;@@=A?CBCCCCC?@@@AA9@;=:9?:?755@ADA@89133333$38,3333(3::;044=288637388;6@@BBB@@@<?=>:=8==;;;???;@;;;:==@@AA@@AA@@>>>>=9=?B7;;<>;>>>>==>>>;>>ABC5C=C<????>/;9666)------788;-6666$27877262./.5567///26656//)-299.8-.-5,,---33>8<:<=?;<=<9;9=6:-//:;6666
@ATNG8:01570:04881
GATGGTAGTGCGTGAGAGAGAGACCCAGAAGATCAGGAACTCTAGAAGAATTCAGATTTTTAACACGAGAGTAAACGTAAAAGAAGGTTTTACAAGACTCACGTTAACAATATTGCAGCAGTACGCACACAATCGAAGCGCAGTAAGGATGGCTAGTGTAACTAGCAAGAATACCACGAAAGCAAGAAAAAGAAGTACGCTATTAACTATTAACGTACCTGTCTCTTCCGAAACGAATGAGTACTACTCTCAGAGACACACTACCATCGTTCCTTCTGAGTCT
+
;99B@A@@A@BBAABLEFCBBA>>>3>@@-//::???B?BBBCCB=9=B?B>A@>77777$34898?>AAAAB@9;79999*44.5.555&55:9=>?A<;;@;;@:00*00:17=>=?@>@@>;95555;8=<<<8<555:::<8=8?;>7<@?<<<;@=000==>7B@>B@?6?3333(37;6BCCCC1@A>=>?>=<<9:0806<=<8>8=<@@@>A@>@>>?9?>@BD=AA@?BBBAAAACCCBBBB?=<?>:9;;88=?7;;977375:(//////:;
@ATNG8:01570:04902
GATGTTAGCGAGCGAGTGTGTATACCAGAAGATCAGGAACTCTAGAAGAATTCAGATTTTTAACACGAGAGTAAACGTAAAAGAAGGTTTTACAAGACTCACGTTAACAATATTGCAGCAGTACGCACACAATCGAAGCGCAGTAAGGATGGCTAGTGTAACTAGCAAGAATACCACGAAAGCAAGAAAAAGAAGTACGCTATTAACTATTAACGTACCTGTCTCTTCCGAAACGAATGAGTACGAGAGTCAGAGCAGAGCTACCATCGTTCCTTCTGAGTCT
+
ABBBC@CBBBCBBBBCCCCDCCCCC?CDD?CCBA??=@?BBCBBBB>BB>B?BBB9999:*;@CCCCCCCDDCD;??::::-9@=B9@@@7ACCACCCCCBBBB@D@CA?AAA=ABBAAABCCCCCCBBBD@CCBB?BCCBCCBB?F@CCC@CBBBCDFD<?@BBCC?BB?BBB>>>BA?:A9949AABB3BB?B>>>BBBDD<A:>=>>15.6=BAA@BB@@@AA<@>@DD>CBA?BCCCCAAABBBCBBAACCCCC@@BBBB=@;;;?;>8?89999999:
@ATNG8:01571:04909
GATGGTAGCTCACGTACGTCACACGTACTCATTCGTTTCGGAAGAGACAGGTACGTTAATAGTTAATAGCGTACTTCTTTTTCTTGCTTTCGTGGTATTCTTGCTAGTTACACTAGCCATCCTTACTGCGCTTCGATTGTGTGCGTACTGCTGCAATATTGTTAACGTGAGTCTTGTAAAACCTTCTTTTTACGTTTACTCTCGTGTAAAATCTGAATTCTTCTAGAGTTCCTGATCTTCTGGGATGTGTGCGCAGTGCCTACCATCGTTCCTTCTGAGTCT
+
@;AC;CCBCCDCBBBFCCCBBBDA@@DCCCCC>BBBD>DE@C>@@BBCCC@EEBBA?A?BBCB>B>BBBBBBBBA>ABBBB1CC=A89949AAD?BBB?BA499?BBB?CBBBBAAD=A>>9=9>@@A@@==9>???688=A>;;;A????>>=>:?@A<AA<A=CA><>@@@A<>>>AB6A7:499999,9;666)------96-/...&.6755053995988867737+//98??777<<6<///<77;>=>>@@@;;;;:=?===9=1717<:::A@;
@ATNG8:01575:04908
GATGGTAGCGCATATCAGCGCAGCCCAGAAGATCAGGAACTCTAGAAGAATTCAGATTTTTAACACGAGAGTAAACGTAAAAAGAAGGTTTTACAAGACTCACGTTAGCAATATTGCAGCAGTACGCACACAATCGAAGCGCAGTAAGGATGGCTAGTGTAACTAGCAAGAATACCACGAAAGCAAGAAAAAGAAGTACTCTATTAACTATTAACGTATCTGTCTCTTCCGAAACGAATGAGTACCTCTCAGACGCTCGTCCTACCATCGTTCCTTCTGAGTCT
+
:>>DAD<<<=@A;DC@;:;;;;BCD>CCJBBBBB@A=@>@ACCDCA=@=9>6<<=999::$9<B?AACCC@CCC=A?;;;;;*;A>A5;;;*:AB?CAAA000=<6?A@A=AAC?BBCBBCBBBCBCECCBC?BB@@=@BAAA;:99@>B@@>ADBCCBBB?BDBAAC=BB@CBA8<<898+9<<899999(3=8@BB@BAAAA5;5;887<A;>>;=<@?99::<<9>9>AC5;=?=BAA@AAA=A@==>==AA@@CAAA;@@B=;888A<A<>8<=<A788;
@ATNG8:01576:04889
GATGGTAGCTCTGCTCTGACTCTCGTATCATTCGTTTCGGAAGAGACAGGTACGTTAATAGTTAATAGCGTACTTCTTTTTCTTGCTTTCGTGGTATTCTTGCTAGTTACACTAGCCATCCTTACTGCGCTTCGATTGTGTGCGTACTGCTGCAATATTGTTAACGTGAGTCTTGTAAAACCTTCTTTTTACGTTTACTCTCGTGTTAAAAATCTGAATTCTTCTAGAGTTCCTGATCTTCTGGATACACTCATGTGCACCTACCATCGTTCCTTCTGAGTCT
+
:<BB@CBCCCCCCBBBCCCBBCCCCECBB99;:DEF=AA@D@DBCCBDD@CBC@@<@?CCCB@B@CBCCCCCCC>A@@>>,=@:A@AA<BDBC@BGE@EC?AABCDD@CCCCBBBC@CBB@B?CCCBBB::89C@@;@@CBCCBBDAAACCBAA?AAA@CC?B?BBBBBCHJG@BABBB3@>A>;;;;;*;CAAB>BBCCLEDBBC5;;;;*;AA;;8;<@C?CCCAAAC@DABBCAAA=@:;8;BBBBBCCC@@@CBAA?AAA>A???A?B?C?CCCCCBBA
@ATNG8:01577:04917
GATGGTAGTGTCATATGAGAGTGTGTACTCATTCGTTTCGGAAGAGACAGGTACGTTAATAGTTAATAGCGTACTTCTTTTTCTTGCTTTCGTGGTATTCTTGCTAGTTACACTAGCCATCCTTACTGCGCTTCGATTGTGTGCGTACTGCTGCAATATTGTTAACGTGAGTCTTGTAAAACCCTCTTTTTACGTTTACTCTCGTGTTAAAAATCTGAATTCTTCTAGAGTTCCTGATCTTCTGGGTCTCTCTCTCACGCACTACCATCGTTCTCTGAGTCT
+
8:;A;@>CCCCCCCCCCECCDDCCBB@@@@<;5;;;;4:C?C?CCCCCCC@CCCCC@B?BA@@@BACECDB@@@C<@@@?@,;:49<??9@@AC@CCFACG?CABBBCADCCBCCCC@CCC@E>BBCBBBBBACBBB@BBBBEEBCCBBBBA@@B@AAB@BB?B?B@@ABEGHC@BECGE6;;0;;;;;;*;AAAC=BBB;;;BBAA4;;;;*;@@@C?A?AFFCCBCDCC@B?BBBAA@<@;;;0;@@@0000>=@BCC@@@CE?<66,,),,,256;<<<
@ATNG8:01531:04953
GATGGTAGCGCGACGAGCGTAGACCCAGAAGATCAGGAACTCTAGAAGAATTCAGATTTTTAACACGAGAGTAAACGTAAAAAGAAGGTTTTACAAGACTCACGTTAACAATATTGCAGCAGTACGCACACAATCGAAGCGCAGTAAGGATGGCTAGTGTAACTAGCAAGAATACCACGAAAGCAAGAAAAAGAAGTACGCTATTAACTATTAACGTACCTGTCTCTTCCGAAACTAATGAGTACGATGAGAGAGCTCTCTCATCGTTCCTTCTGAGTCT
+
BBCB@CCCCCCBBBCCAAABBCBBC>CFE@CCCBAA?@ADFDDBBA>AA?B@BAAADEDD2@=ADCB>>>ABBE?BA@@@@@1@C>C7;;;6<CC?CCCCCCD@@=@?BC@CDD>AAAABBCBB@@@DDBBB@DDBB?BBBBAAAB>C?CBA?CCCDAAAB?AAACCC?CD?BBC?BBBBA;@9718@?@A/AB<@==<A@@@A=A;@??@;>8=>BAA?AAAA@AB;?=?DF>BBB?AAACBBBBBA??D@@@A@>==>=<:::::6<5969@@@A@@>
@ATNG8:01532:04941
GATGGTAGTATATCGCGTCGCTATCCAGAAGATCAGGAACTCTAGAAGAATTCAGATTTTTAACACGAGAGTAAACGTAAAAAGAAGGTTTTACAAGACTCACGTTAACAATATTGCAGCAGTACGCACACAATCGAAGCGCAGTAAGGATGGCTAGTGTAACTAGCAAGAATACCACGAAAGCAAGAAAAAAGAAGTACGCTATTAACTATTAACGTACCTGTCTCTTCCGAAACGAATGAGTACTACTCTCAGAGACACACTACCATCGTTCCTTCTGAGTTT
+
:;<@:CA@CCECCBECDCCJCCBBB@CCC?CBFF:9:;@BBGDDCB?BD@B@BCA::::;):=@ACBBAAB@@@999;@?@@0@A?D=AAA9CGFFGCBBBBB;:7<@CB?CAA?BCDDCCCCCBCBBDCCC@BBAB>@?AACCBB?C@CBB@BCAAABBB@BBBBCC?BB?ABB=??A@@9=;<8988988%8@:>888??A>?6;7;>AA8=8;;@@@<?AAAACC?B@BCE=BBB?BDDBBACCBBBBBBBBAB=A==;;:<<8<==;;1807069;??AA:
@ATNG8:01534:04937
GATGGTTGTGATACAGATCAGACACCAGAAGATCAGGAACTCTAGAAGAATTCAGATTTTTAACACGAGAGTAAACGTAAAAAGAAGGTTTTACAAGACTCACGTTAACAATATTGCAGCAGTACGCACACAATCGAAGCGCAGTAAGGATGGCTAGTGTAACTAGCAAGAATACCACGAAAGCAAGAAAAAGAAGTACGCTATTAACTATTAACGTACCTGTCTCTTCGAAACGAATGAGTACGTGTGCGACGTGTCTCCTACCATCGTTCCTTCTGAGTCT
+
CCCC?C?A@DGFCCBCCBABDDDBB?BCD?CCCCBB?B@CBBBBCC?CC>C?BBBBBBBB1B@BBBAAACBBBD;@>:;;;;*;B@G=@@@9@CC@CCCBA>@00,0;@@;ABA>AACABBGCDDA@ADDCC@CBBB>@@BAAB??=@@CCC?BCCCCCCC?@@@CBB?CC>888=AADCC=B?>9>?@@B3AC?B888AAAAD;@=??>=5:5:=ABB?CCBBBBB?CCDF?C??>?BCDCCCBBBABBCBB>??;;;A<@@@<@@??B?B?B?BBCBB?>?
@ATNG8:01536:04962
GATGGTAGCGCATATCAGCGCAGCCCAGAAGATCAGGAACTCTAGAAGAATTCAGATTTTTAACACGAGAGTAAACGTAAAAAGAAGGTTTTACAAGACTCACGTAACAATATTGCAGCAGTACGCACACAATCGAAGCGCAGTAAGGATGGCTAGTGTAACTAGCAAGAATACCACGAAAGCAAGAAAAAGAAGTACGCTATTAACTATTAAACGTACCTGTCTCTTCCGAACGAATGAGTACGTGAGTCAGAGCAGAGCTACCATAGTTCCTTCTGAGATCT
+
57--(--///555555;99/0/9:<3===8<<<5548>9=?@@@=>6:8)-)---9999:'9.559956666=?6;;=DCCC1BA4945::+@??7;==>=::/0/3//)/8:7;<::;<=@><;;556=<<@=55.599/////)/49/5.5555:944.4:445<49975447:333=/33;433333$393<7=;8899<6<,2552+22'2259757/--7--(/17939//)333::3338::;;<<433:9773338949/..3.3050--.5....5
@ATNG8:01541:04955
GATGGTAGCGCATATCAGCGCAGCCCAGTAGATCAGGAACTCTAGAAGAATTCAGATTTTTAACACGAGAGTAAACGTAAAAAGAAGGTTTTACAAGACTCACGTTAACAATATTGCAGCAGTACGCACACAATCGAAGCGCAGTAAGGATGGCTAGTGTAACTAGCAAGAATACCACGAAAGCAAGAAAAAGAAGTACGCTATTAACTATTAACGTACCTGTCTCTTCCGAAACGAATGAGTACATGAGTCAGAGCAGAGCTACCATCGTTCCTTCTGAGTCT
+
<=CD@C;;;DDCCCCCBBBCBBAAA>ACHGCDEH@@?@?AACCDCC@BB>?==@B;;;;;$:=BBCHCCBBCID;AA;;;;;*;B=D7;::7:CCACCCCBBB@@<@?@@>@DD@CCBBC@A@BBBCCCCCC@CCBB?BBCCBBAA>B@CBB@BBBECCCC?CCCCBB?BB@BAA>ABBCC>B?@>?CCFC2AA?BAAACCD=>:=:?C=>7;7:ACAA=A@@@@AA>A?DCD<A@?=@EBAADCB???EEBBBBBBBB???BBC@CBB>B>A<@9999?;;;;
@ATNG8:01541:04959
GATGGTAGCGCACACAAGATACAGTACTCATTCGTTTCGGAAGAGACAGGTACGTTAATAGTTAATAGCGTACTTCTTTTTCTTGCTTTCGTGGTATCCTTGCTAGTTACACTAGCCATCCTTACTGCGCTTCGATTGTGTGCGTACTGCTGCAATATTGTTAACGTGAGTCTTGTAAAACCTTCTTTTTACGTTTACTCTCGTGTTAAAAATCTGAATTCTTCTAGAGTTCCTGATCTTCTGGGTCTCTCTCTCACGCACTACCATCGTTCCTTCTGAGTCT
+
@EDB@D?AADA@ADCCACDDCCBBBCCCCAA=@BBC=BB?C?CCCDDDE?EEB@@?C?DDCC?C@CBBCBBBCB@BBDDD0CC?CCCD>BBBB?BBBB?B>@@AC@@?@CCCCCBC?CCC@C@CBBCCCCC@DBBB?CDDBBBCCBCCCCAAAB>BBB?BC?B>@@BCDCCCC=B::::.:;A;::9:9*:CCCC=BBDDDCCCBC7;;;;*;AAAA<@<@A=AA@AAAA?A@BBBCBB@BBED>CBCBBBBCCCBBCCBBBCD>AACCD?A=B>BBBBDCBB
@ATNG8:01555:04935
GATGGTAGTATCTGTCTACGAGAGCCAGAAGATCAGGAACTCTAGAAGAATTCAGATTTTAACACGAGAGTAAACGTAAAAGAAGGTTTTACAAGACTCACGTTAACAATATTGCAGCAGTACGCACACAATCGAAGCGCAGTAAGGATGGCTAGTGTAACTAGCAAGAATACCACGAAAGCTAGAAAAAGAAGTACGCTATTAACTATTAACGTACCTGTCTCTTCCGAAACGAATGAGTACTACTCTCAGAGACACACTACCATCGTTCCTTCTGAGTCT
+
:@BC@BBCD9;9;?@BFFCCDCBBB@CCC?BBCA9999?BAABC@?<?C?B@AAA:9992:;@BABAB@@9:9,9:;;;;*5><@.999&5;@;@EBB@A@9;5<?@@<@BA?BC?@ACCDBBBC@@@BCACCBB>A:::AAAA>C@CDC?ABACAA@?=@ACCBB@BB?BBB9>=800*/;/0/..//'/:9@AAAA>CBB?C?A@@@5:6:ABBC@FCCCBAA<@;>=>9>9939AACCCBCCAAAABDB??@A>>>>>>A==32,,(,),(,,*2325>
@ATNG8:01559:04965
GATGGTAGCGCACACATAGATACAGTACTCATTCGTTTCGGAAGAGACAGGTACGTTAATAGTTAATAGACGTACTTCTTTTTCTTGCTTTCGTGGTATTCTTGCTAGTTACACTAGCCATCCTTACTGCGCTTCGATTGTGTGCGTACTGCTGCAATATTGTTAACGTGAGTCTTGTAATACCTTCTTTTACGTTTACTCTCGTGTTAAAAATCTGAATTCTTCTAGAGTTCCTGATCTTCTGGGTCTCTCTCTCACGCACTACCATCGTTCCTTCTGAGTCT
+
7::A@GABBB@<;;;<BBCBB@@96655;;554554<255058;9;>>;987:://,/7;;?C=?;@A;//8//-8(-----$--(/67:1556=8>>C?CC>@>@@9979BBBDBBB?ABA=A>ABA@<;;E@BCCC;;;BBCBBBCBBBBBBBB?BBB@BB@F?BABCCCCBEGCBB@CCC@C5<;<;.;CCCE?CBCCCBC=;;AEDFD5CA@BA@C=BB>A@@@CCCAC@CBAB@?5;;;;/;;;::9BBCCA@AA@B>?>=??>?>8=4949=@?????
@ATNG8:01562:04938
GATGGTAGCATCATGCATATCTCACCAGAAGATCAGGAACTCTAGAAGAATTCAGATTTTTAACACGAGAGTAAACGTAAAAAGAAGGTTTTACAAGACTCACGTTAACAATATTGCAGCAGTACGCACACAATCGAAGCGCAGTAAGGATGGCTAGTGTAACTAGCAAGAATACCACGAAAGCAAGAAAAAGAAGTACGCTATTAACTATTAACGTACCTGTCTCTTCCGAAACGAATGAGTACCTCTCAGACGCTCGTCCTACCATCGTTCCTTCTGAGTCT
+
ABBC?BBCCCB@BBBBDCCCCCCDD?BBC@CCCCA@>@?BBCAAAA?BB;?=BBA;;<<<1?>CCCABC>@?AC9??::;:;';?:;2959&5<>:>CCCCDECC?A=AC?CCC<@@CACCDCCCCCCCBBC=CCDD<@@BBBBBB>B@DDC?AACCCCCC?CCCBBB>@?<@AA<?@BBE>BAA>@@@?@2@A;A;::AAAAA7;:>@BB:>:=@CBB?CCAAABB>A>AGF=B@A=ACCCCCC>ABBCB>@@AA>>>@B;??A<AAA>B?A>C@BCCAA>>>
@ATNG8:01562:04962
GATGGTAGCGCGAGAGCGTAGACCCAGAAGATCAGGAACTCTAGAAGAATTCAGATTTTTAACACGAGAGTAAACGTAAAAAGAAGGTTTTACAAGACTCACGTTAACAATATTGCAGCAGTACGCACACAATCGAAGCGCAGTAAGGATGGCTAGTGTAACTAGCAAGAATACCACGAAAGCAAGAAAAAAGAAGTACGCTATTAACTATTAACGTACCTGTCTCTTCCGAAACGAATGAGTACAGAGAGTACGATATGTCTACCATCGTTCCTTCTGAGTCT
+
BBBD@DAABBBCCCDDGCDBB:::8;CC@BBBCAA>A@BBDCCCC@BC=?<>?=89999(:9=??BBBBB@@@;==;;;;;*;B=A;@AB7ACC@DBAACBD<;:;@CD@CCC?A?AABCCCCBCCBBBBF?BBBB@BBBCBBBA>B@CCC@CAAACCCC?BBCB@A=AB>AAA?BBBBB=?>=8678888%8=9=888AAABD<@:=>AA;>;==A??<?AB??@B>@;9::29AC?CBBBBBBABBBB=AABBCA>>=>>>@A<>>?>A=E<@:>===>889
@ATNG8:01562:04968
GATGGTAGGACGAGCGTCTGAGAGGTACTCATTCGTTTCGGAAGAGACAGGTACGTTAATAGTTAATAGCGTACTTCTTTTTCTTGCTTTCGTGGTATTCTTGCTAGTTACACTAGCCATCCTTACTGCGCTTCGATTGTGTGCGTACTGCTGCAATATTGTTAACGTGAGTCTTGTAAAACCTTCTTTTTACGTTTACTCTCGTGTTTAAAAATCTGAATTTCTTCTAGAGTTCCTGATCTTCTGGTGTCTGATCTGTATCACTACCATCGTTCCTTCTGAGTCT
+
?:;B@DCC=BBCDBBBCBBBBCCC?BBBCCBC?BCCC=CC?C@CCBBBCC@CBBBB@B?CCBB=CACCCCBB@@?;99999*9@=ABCC?CCBA?ACC@CC;;:CGED@CCBBBCBB?BCC?B?CCBBBCCD@ABBB@CBBBBBCCBBBBBBCCC?CBB?BB?B?CCBBBCCECADDDDD;B=@;::9:9*:ABBB>CCCCCCCC;;;0;@@@0AA?@B6;;6;A?BCDCCCC?C?CBCCCC?BBCADDBBBCDBBBCBBBB@@?AA>BBBBE?C?A>BBBCCA@A
@ATNG8:01565:04948
GATGGTAGAGTACAGTGTAGTAGACCAGAAGATCAGGAACTCTAGAAGAATTCAGATTTTTAACACGAGAGTAAACGTAAAAAGAAGGTTTTACAAGACTCACGTTAACAATATTGCAGCAGTACGCACACAATCGAAGCGCAGTAGGATGGCTAGTGTAACTAGCAAGAATACCACGAAAGCAAGAAAAAGAAGTACGCTATTAACTATTAACGTACCTGGTCTCTTCCGAAACGAATGAGTACACATCGTCGTGTCGTGCTACCATCGTTCCTTCTGAGTCT
+
4955056=?@;B<B@BCCBCCCBCB@CCC<@@A@@@<@?BBBABBD@BA?B<?==88899'85;9<0//888::29995555$5>9>=CCC9CCC@CC;;9?6698A:?;7???=?@:8;BBBCCBABCABB?BAAA?A@????>=?;@;;5:@@AABBC?CBABBC?BB?BBA=A773=3;;;475587(594:699<<<:@4968AAA;<6;;...)--(-::68473333(3;;39888:;<====8;9??::99:333733,39:771728155866622
@ATNG8:01566:04958
GATGGTAGGCGTGTGAGAGTCTGCCCAGAAGATCAGGAACTCTAGAAGAATTCAGATTTTTAACACGAGAGTAAACGTAAAAAGAAGGTTTTACAAGACTCACGTTAACAATATTGCAGCAGTACGCACACAATCGAAGCGCAGTAAGGATGGCTAGTGTAACTAGCAAGAATACCACGAAAGCAAGAAAAGAAGTACGCTATTAACTATTAACGTACCTGTCTCTTCCGAAACGAATGAGTACTATGTAGAGCTCTATACTAATCGTTCCTTCTGAGTCT
+
@BBC@DBB?BBCCBCCCDCBB@DDD?CBC@CGBBBB?B?BBCB@BA?AA>A=?@?88989)9>AABABBBBBBB=AA88888(9@;A<@A@6@@A=AAB@@@@AA<A<AA;@@@7==?AA;;;==?A@@@>>:?@>@9>???>==@;A;A=??ACD???>><A@@?CC?CC?AAA?B@??=9<<;47777(8:5;HBBAA@AB<A<>>=?<?9=@???9=>?><=><@<@@A9ACC?AAACCCA?>>A<=@BB===B<==>>>;AA8888;A:>>???@@A
@ATNG8:01573:04959
GATGGTAGGACGAGCGTCTGAGAGGTACTCATTCGTTTCGGAAGAGACAGGTACGTTAATAGTTAATAGCGTACTTCTTTTTCTTGCTTTCGTGGTATTCTTGCTAGTTACACTAGCCATCCTTACTGCGCTTCGATTGTGTGCGTACTGCTGCAATATTGTTAACGTGAGTCTTGTAAAACCTTCTTTTTACGTTTACTCTCGTGTTAAAAATCTGAATTCTTCTAGAGTTCCTGATCTTCTGGGCTGCGCTGATATGCGCTACCATCGTTCCTTCTGAGTCT
+
BBAB?B@@<@ACCBCBBBCDCCBD?BBCCCBB?BCFD>BB?B?@?@ABBB@CDCCC@C@DCCC@C@A@@CCBBBD@CBBBB2AA?CFCC>CBBC?ABC?BB8;;BBBEACCAABCCC@BBB@C@CCCCAAAD@CCCC?CBBBCCCBCBCAB@CAB?CDD?BB?B?CCCBBCCBB=C;:::.:=@;;;;;;*;BBBE?DGHCCCBB@@4;;;;*;@@BB@B?BC@CBCCDBB?B?BBCCCE>AABB;BB@@@CCDDCCCBBBCCDF@BBBBB>B6:6;BCCCCCC
@ATNG8:01576:04975
GATGGTAGAGTATCATGTGTATCTCCAGAAGATCAGGAACTCTAGAAGAATTCAGATTTTTAACACGAGAGTAAACGTAAAAAGAAGGTTTTACAAGACTCACGTTAACAATATTGCAGCAGTACGCACACAATCGAAGCGCAGTAAGGATGGCTAGTGTAACTAGCAAGAATACCACGAAAGCAAGAAAAAAGAAGTTACGCTATTAACTATTAACGTACCTGTCTCTTCCGAAACGAATGAGTACTGCGTCTCACTCTCGCCTACCATCGTTCCTTCTGAGTCT
+
8:55054<<<666CCBDCBBD@?@C@BBB??;;===9=:?>>00//)/:4:4556//<<<*?;/0////99;==055;9999*;<8=8=@@166@;A>>??@>==6;9;=4:;<8<A>>:;9>@@@@9555;5:=??9666<@<==8>;@00,/99::;==;<;;;AC@BA?BDC077733(3771;77777$33,33,37;55594949:==6;6225;>4=;9<<<<8:04480843-333333;9:::;995;;=<>>@?:><<8;544?;?;?<?959<=89
@ATNG8:01577:04977
GATGGTAGTGATACAGATCAGACACCAGAAGATCAGGAACTCTAGAAGAATTCAGATTTTTAACACGAGAGTAAACGTAAAAAGAAGGTTTTACAAGACTCACGTTAACAATATTGCAGCAGTACGCACACAATCGAAGCGCAGTAAGGATGGCTAGTGTAACTAGCAAGAATACCACGAAAGCAAGAAAAAGAAGTACGCTATTAACTATTAACGTACCTGTCTCTTCCGAAACGAATGAGTACGATGAGATCTCGTGTGCTACCATCGTTCCTTCTGAGTCT
+
BBBC@CCCBBBBCCCCAAACBBB@@?BCC@DDCBBA?B@BBBBBBB?BC=@?@??=;==>.?>BBBAAABBCBD=A?::999*;A>A5;:;&5<<?@CCCCCCCB@B@CB@BCC?BCCDDBCCBBBCCBBBC?DCCC>AA@@A@AB=B?B@@>ABCCBABC?CCAAAA>BB?>>>;?@>>=7???>ABBBB3BB?B897ACCAB7:7;>==1718ABAB?BB@@?BC=A?ABA;B:97:BCBCCCBBBBBBBB?>>>?????@AA=?????<A=A7;;;;;;;;
@ATNG8:01530:04989
GATGGTAGTATAGAGCTCTACATAGTACTCATTCGTTTCGGAAGAGACAGGTACGTTAATAGTTAATAGCGTACTCCTTTTCTTGCTTTCGTGGTATTCTTGCTAGTTACACTAGCCATCCTTACTGCGCTTCGATTGTGTGCGTACTGCTGCAATATTGTTAACGTGAGTCTTGTAAAACCTCTTTTTACGTTTACTCTCGTGTTAAAATCTGAATTCTTCTAGAGTTCCTGATCTTCTGGGCAGACTCTCACACGCTACCATCGTTCCTTTCTGAGTCT
+
<B??;?<A=A@<@B;96?ACBCC@@?@;944:.4444(44.4388::;;<?@BBBA>A?ABAC@C@C?@>BHB=BB8B==188599970;BBB@CB?9==0988=;;4;AAAA@7618;=9=6;;>>>???>DB??9>>B@===DAA@@@@@AA<@@@<AD:=:==<<<<@//-/6888+7)/.8888)87555.555...6668+288(299;=6:6;;3;>9=>=<:><AA>9:=///;=6=676@>>>>?<<=///::7<76:>:>18818;9=-,,2
@ATNG8:01531:05004
GATGGTAGATATATGCACGCTCTACCAGAAGATCAGGAACTCTAGAAGAATTCAGATTTTTAACACGAGAGTAAACGTAAAAAGAAGGTTTTACAAGACTCACGTTAACAATATTGCAGCAGTACGCACACAATCGAAGCGCAGTAAGGATGGCTAGTGTAACTAGCAAGAATACCACGAAAGCAAGAAAAAAGAAGTACGCTATTAACTATTAACGTACCTGTCTCTTCCGAAACGAATGAGTACATAGATATACGTATAGCTACCATCGTTCCTTCTGAGTCT
+
A@BE?BBCCCCCCCCCCCDCB@BDD?BBA?CCCC@@>A?BBBAACC=AA?C?CBBBBBBB3B?CCAAACCCAA@<?@?@AAA2AA>B5;;;.;CCAGCCCCCBBB?B?BE@CBA?BBBBBBCCCCBBCDCBB?BBBB?AAAAAAAB?C@CBB?BCCCCABA?AAACCC?BB@8899=>>><5>==9::::9:%:>:>988A@@@@;><>?@B:>:=AC@@>@AC@BBB@C@BCC?????BBBBBBBBBADCAA?AAAAAAAA??>A;A>@@@;@<A<@@C=>;;;
@ATNG8:01531:05022
GATGGTAGGCGACATACATACGCGCCAGAAGATCAGGAACTCTAGAAGAATTCAGATTTTTAACACGAGAGTAAACGTAAAAAGAAGGTTTTACAAGACTCACGTTAACAATATTGCAGCAGTACGCACACAATCGAAGCGCAGTAAGGATGGCTAGTGTAACTAGCAAGAATACCACGAAAAGCAAGAAAAAAGAAGTACGCTATTAACTATTAACGTACCTGTCTCTTCCGAAACGAATGAGTACTGCGTCTCACTCTCGCCTACCATCGTTCCTTCTGAGTCT
+
888866-405999<BB:55955599299>255599<8=8==>:>9943<:<:?A555<<<+<169BCB@>:99:,99:@BCC1BB=@.999*9@@;@@;;9@@9:49<>><A??<??::;BBBDDBBCGCCCAFCBB@BBCBBACC=@<A;;7;CA@@B@@=@ABCCB@CC?BAA;@@9999+99929AAAAB)@A>@778CCBAA=A:=<==8=9==BBB?BCBAAAA?A?BCE>EBB9:;C???CCAA:;;BCA@>93344.4=;7;;4455:7;;==<=<558
@ATNG8:01531:05027
GATGGTAGCACACGAGATCTCATCGTACTCATTCGTTTCGGAAGAGACAGGTACGTTAATAGTTAATAGCGTACTTCTTTTTCTTGCTTTTCGTGGTATTCTTGCTAGTTACACTAGCCATCCTTACTGCGCTTCGATTGTGTGCGTACTGCTGCAATATTGTTAACGTGAGTCTTGTAAAACCTTCTTTTTACGTTTACTCTCGTGTTAAAAATCTGAATTCTTCTAGAGTTCCTGATCTTCTGGTGTCTGATCTGTATCACTACCATCGTTCCTTCTGAGTCT
+
@:>B?BBBBBCC:9;BFCFCCCCCBCBBBBA@?ACCE=CC@B?BBCCCCD?CCCAA>B@BBBB@B?BBBBBBBBB?BAABB3BB?CCDDD8@AAA?BCB>BB>@AACBB?BBBBBBB>:@DC<A;A?>>>?>>=<<>A<A??>>>@@@@@??;;;C=;;:=@A<>;>??===A@@<@@@BC;B8<788888(8>88819A@@@AA=::18889(7>>?@=D=A>:@AAE>;:7:7::AA>>9>?>;>@>>>@AA>>>A@?>=AADD;>>>:9398<399=<<<>>
@ATNG8:01532:04982
GATGGTAGTGGCGTGGAGAGAGAGACCCAGAAGATCAGGAACTCTAGAAGAATTCAGATTTTTATCACGAGAGTAAACGTAAAAAGAAGGTTTTACAAGACTCACGTTAACAATATTGCAGCAGTACGCACACAATCGAAGCGCAGTAAGGATGGCTAGTGTAACTAGCAAGAATACCACGAAAGCAAGAAAAAGAAGTACGCTATTAACTATTAACGTACCTGTCTCTTCCGAAACGAATGAGTACATAGATATACGTATAGCTACCATCGTTCCTTCTGAGTCT
+
;???8:>>-,(,,,,(-66;;CA;=9D7@@;;?BBBA@<?7?@?@AAA<9:686=>?CBBCB3BA?88;8;8@9<917344;;;'::.4.5::+<>D;A;BB;;9==9=89925::5;BA@BBCCDCCCCDCCB?B;<;>AA?==@00+03<0905555<>=B>BBBBAA?@@=?@>5;<877)8=>9>@@>@.??;?BAAA@>>>6;5;>?>8>987;@?;@::9;;;26169919//)/68;ABB@BB=>>@B????AA@@?@@@<@@;;?>@>=5;;===;;;
@ATNG8:01532:05023
GATGGTAGTATAGAGCTCTACATAGTACTCATTCGTTTCGGAAGAGACAGGTACGTTAATAGTTAATAGCGTACTTCTTTTTCTTGCTTTCGTGGTATTCTTGCTAGTTACACTAGCCATCCTTACTGCGCTTCGATTGTGTGCGTACTGCTGCAATATTGTTAACGTGAGTCTTGTAAAACCTTCTTTTTACGTTTACTCACGTGTTAAAAATCTGAATTCTTCTAGAGTTCCTGATCTTCTGGATATGAGTGACTCGTGCTACCATCGTTCCTTCTGAGTCT
+
:=@D@CABBCBBCBBBCCCCCCCBBCBBBD@?>@BBC>CC@B@BCBBAA??BCAAA>C=A@AB?C?CCBBBDBBB?BBBDB3AA==>>818CCC?C??>?B<?>>A>=:>>??>@>@<@@@;?=AAA@??=@<@>>>6::?@@A@@@ABA?;;;A<;;:=BB<>:?@@CCADBD=>>>@@5>:?:89888(8>988*889:=>>@::18887(6<<;<:=;@@:>>==@@@<@<@@@@@@:===:===BBA@@A???A==>BBAA=A88/:38)/)/66;::::
@ATNG8:01540:05012
GATGTAGGACTAGCGTCTGAGAGGTACTCATTCGTTTCGGAAGAGACTGGTACGTTAATAGTTAATAGCGTACTTCTTTTTCTTGCTTTCGTGGTATTCTTGCTAGTTACACTAGCCATCCTTACTGCGCTTTGATTGTGTGCGTACTGCTGCAATATTGTTAACGTGAGTCTTGTAAAACCTTCTTTTTACGTTTACTCTCGTGTTAAAAATCTGTATTCTTCTAGAGTTCCTGATCTTCTGGATATGAGTGACTCGTGCTACCATCGTTCCTTCTGAGTCT
+
BB>@AAB@BBBBBCDFCCBBBBC>B@B@@::9;ABB=CC?B?BABBBCC=AACBA=AACBCB@D@CBBBC;;;E@BBCCB0AA=ABBE<BBCD@DGD@FC?AABCCD?AACCBBBC@BBB?B?B@@@BBBBB>BBC@CCCCBBBBBBBBBBCCC?BBB@BB@C@BCCDCCICCABCCCC:C>B;<;;;;*<CCEF>BBCCCCCBCA5;;;;*;@ABCAA>AB?BAAABBB?B@BBBBCD?>>??BBBBBBBBB???BBBBBDCC??>?A@=@=A>ACBBCB>>
@ATNG8:01542:04992
GATGGTAGCACAACGACGATGTGTACTCATTCGTTTCGGAAGAGACAGGTACGTTAATAGTTAATAGCGTACTTCTTTTTTCTTGCTTTCGTGGTATTCTTGCTAGTTACACTAGCCATCCTTACTGCGCTTCGATTGTGTGCGTACTGCTGCAATATTGTTAACGTGAGTCTTGTAAAACCTTCTTTTTTACGTTTACTCTCGTGTTAAAAATCTGAATTCTTCTAGAGTTTCCTGATCTTCTGGTATGACTAGTGTACTACTACCATCGTTCCTTCTGAGTCT
+
;56D;DDBBBBD@DCCCCCCCCCBCDCD9999C@@=CC@C@BBDDDDD?DDDBB?B@CBBB?B@CCDCABBCC@BBBBCB)9728899(7BBC@@@@<00-0@@@@@<BBCCCCBA>BBA8<8=@>>A===;AAAA;>>>>;;;>>>AA=???;59//*/:5:9=ABAC??>C<@====3=:@:888787%/<333)------998<08786'2<<@A6:6:@;:;:A6///)/)//:=;;7::A=A@?@@????BCACAAA@@@@;@AAAA<A<A9?>>>>;;;
@ATNG8:01549:05022
GATGTAGCGAGCGAGTGTGTATACCAGAAGATCAGGAACTCTAGAAGAATTCAGATTTTTAACACGAGAGTAAACGTAAAAAGAAGGTTTTTCAAGACTCACGTTAACAATATTGCAGCAGTACGCACACAATCGAAGCGCAGTAAGGATGGCTAGTGTAACTAGCAAGAATACCACGAAAGCAAGAAAAAGAAGTACGCTATTAACTATTAACGTACCTGTCTCTTTCCGAAACGAATGAGTACTGCGTCTCACTCTCGCCTACCATCGTTCCTTCTGAGTCT
+
966C@CBDBB@?@BBBCCCCCCCBACBB?CCCBBB?B@BBCCCCC?BC>B?@?@::;;;.;AFGDCDBBBCCD=@?9::::*;A@B5;;;;$9;6;AACCCDCC?C?CC?CCC@CCECBBCCCBBCCCCCB@CDCC@CCBB@@@B?C@CBB@BBBCBCCA@CCCABA>BB>AA?8<<887*9<<999999(7?<A8:9CBA>>7;7;?AB7;7;?CAB>@@@@@;;;.;:=@@9@::7:BCCDCBCBBCCBCCBBBBBBCC@AAA@DAABB@C=@>@BBBBA@@
@ATNG8:01551:05013
GATGGTAGCGCATATCAGCGCAGCCCAGAAGATCAGGACTCTAGAAGAATTCAGATTTTTAACACGAGAGTAAACGTAAAAAGAAGGTTTTACAAGACTCACGTTAACAATATTGCAGCAGTACGCACACAATCGAAGCGCAGTAAGGATGGCTAGTGTAACTAGCAAGAATACCACGAAAGCAAGAAAAAGAAGTACGCTATTAACTATTAACGTACCTGTCTCTTCCGAAACGAATGAGTACGATGAGAGAGCTCTCTCTACCATCGTTCCTTCTGAGTCT
+
BBBBAD<9;DDDCBCEBBCDDDCCC>BCC@CCCCCC?ABDCCCBB?A@>@@DB@@ADDC5C@BCBBCCCCCCC>CDBBBBB5BA?D8:;;7;JJBFBCDCBC;;:<@BB?BCC@CCCCCBBBBBBCBCCBC@BCBC>BABB?@?B?C@CBB@BCCCCBBB@BCACCD@BB?AAA?B>>=C8@8818<<<<,=A=@:::AAABB?B?A???;?<?@B;;8;C@@?AA=?=@@@9@AA=ABCCCCCCCBABBBBBBBBBBB::9=<699:;>8?9?;?BBBFAAB
@ATNG8:01552:05024
GATGGTAGGCGACATACATACGCGCCAGAAGATCAGGAACTCTAGAAGAATTCAGATTTTTAACACGAGAGTAAACGTAAAAAGAAGGTTTTACAAGACTCACGTTAACAATATTGCAGCAGTACTCACACAATCGAAGCGCAGTAAGGATGGCTAGTGTAACTAGCAAGAATACCACGAAAGCAAGAAAAAGAAGTACGCTATTAACTATTAACGTACCTGTCTCTTCCGAAACGAATGAGTACCTCTCAGACGCTCGTCCTACCATCGTTCCTTCTGAGTCT
+
;69C@CCB@C@@ACDCCCAA@BBBB?BCDAFBBBBB?B@CCDBBBB?AB?C?BBB?>>@@0A@CEFDDFCC@@=6>::;;;;*;B>B>BDD<CHE@CBBCBBC996;?AA?BBB?CBBBBDCCCCCBBCCCC@DC??<@BBBBBBC?C@CCC@CCDFCCCC?CCCCCC?CD@A@@9>>===6@@>9<>=>=1?B?B?>>CCDCC<><?@A>5:7:=BBB@BCBBBCB@C@BBB=B::7:BBBBCC@@@@CCBBAACBA??A=@@@=@>>>B@B?B?BCFBBAAA
@ATNG8:01558:05014
GATGGTAGGCGAGAGTGAGACGCAGTACTCATTCGTTTCGGAAGAGTCAGGTACGTTAATAGTTAATAGCGTACTTCTTTTTCTTGCTTTCGTGGTATTCTTGCTAGTTACACTAGCCATCCTTACTGCGCTTCGATTGTGTGCGTACTGCTGCAATATTGTTAACGTGAGTCTTGTAAAACCTTCTTTTTACGTTTACTCTCGTGTTAAAAATCTGAATTCTTCTAGAGTTCCTGATCTTCTGGTGTCTGATCTGTATCACTACCATCGTTCCTTCTGAGTCT
+
89:B@BCE@CB;;9BBBGFCCCCCDB@@CB;;9;@@C=CC;;;;BDBCBB?CCBBB>@>@BBB?B?DCCCCCAA@>AADCC3AA?AAAC>CCBC@CCC?CF@;:;CDGAGCCCCCCD@BBC@C?CCCB:;;A?BBCC@HCCCCBBBBBCBBCCCC?BBB@CD@C@CCBBBDBBB>A;;;;.;>B>;;;;;*;C@A@>BCCCCFGCBBADDCD5CCCCC?B?@@?@DDCCBC@C?ABCDDD?BAB?BCCCCCHFCBABBCEA@@AC>@@CCC@C@C?BB9;;CBB
@ATNG8:01563:05028
GATGGTAGCGAGCGAGTGTGTATACCAGAAGATCAGGAACTCTAGAAGAATTCAGATTTTTAACACGAGAGTAAACGTAAAAAGAAGGTTTTACAAGACTCACGTTAACAATATTGCAGCAGTACGCACACAATCGAAGCGCAGTAAGGATGGCTAGTGTAACTAGCAAGAATACCACGAAAGCAAGAAAAAGAAGTACGCTATTAACTATTAACGTACCTGTCTCTTCCGAAACGAATGAGTACGTGTGCGACGTGTCTCCTACCATCGTTCCTTCTGAGTCT
+
AABD?B=CCBBCBDBBB@@ADCCCC@BBC@BBBBAA?B@CDCBCAB?BD?B?BBBBBIHI5C@CDBGBCBBBCF>CBAADDD5BB?B?CDD;DED@GCCCCCCCC?B=;;9;DC@BBBBBCCCCCCBCCCCC@CCBB@DBBBCBCB?C?BA@?ADEHCCDC?BAA@@?=?B?BBC>BAA@A8?9939AABC3CC@C???BBBBA:>:=@@?:>:>@BBB?;;;;;@@:@:;;;0:991787??AAA@@@@A889??BABB?<>BB?>>:9?9=:=;@@@CAA?@
@ATNG8:01573:05019
GATGGTAGAGTATCATGTGTATCTCCAGAAGATCAGGAACTCTAGAAGAATTCAGATTTTTAACACGAGAGTAAACGTAAAAAGAAGGTTTTACAAGACTCACGTTAACAATATTGCAGCAGTACGCACACAATCGAAGCGCAGTAAGGATGGCTAGTGTAACTAGCAAGAATACCACGAAAGCAAGAAAAAGAAGTACGCTATTAACTATTAACGTACCTGTCTCTTTCCGAAACGAATGAGTACTACTCTCAGAGACACACTACCATCGTTCCTTCTGAGTCT
+
:66@9=BCCDBBBCCBCBCDCCCBB?ACC?CCCC??<??BCDCCBB@CC>@<@@D>>@@@1A@CCDCCCCCCCB>BBCCCCC5BB=B29::.;CD?CBBCCCC987:?AA?BBC?BBBBBCBBBDDCECCCC?CBBB?BBBBAA?>:@=A::9:BBCBCAC?CAC???>BB@AA@;;;;=;7?>>;===??.?A?C:99BBA>>;><@AAA7:5:=A@@;@@@@@;;;6;@BCC?BDB@DDBABCCCBBBBBBBCCBAAAAAAAAB>C;99=8<8<8<9:::878
@ATNG8:01576:04981
GATGGTAGCACGACACGACGATGTGTACTCATTCGTTTCGGAAGAGACAGGTACGTTAATAGTTAATAGCGTACTTCTTTTTCTTGCTTTCGTGGTATTCTTGCTAGTTACACTAGCCATCCTTACTGCGCTTCGATTGTGTGCGTACTGCTGCAATATGTTAACGTGAGTCTTGTAAGACCTTCTTTTTACGTTTACTCTCGTGTTAAAATCTGAATTCTTCTAGAGTTCCTGATCTTCTGGAGATACACATGATACTCTACCATCGTTCCTCTGAAGTCT
+
@<<B@DBBCCCBBBBB<;:95559@ABBBBBB?BBBD>CB@B@CCBBBBB?BCBBB7;8;?@?@C?BABBBCEBA:><==?)??>CCCC=BCBC?CB@;==8000AAA=BAABB>?A=???=B8;;@@@;<;<??;;6;==<<:;;A@@@A<;97)----2,32797777776375505887>:;>=></666981655/..3379-555&29966273665:55597626/5577<<6<<=:;?A==<A???A=<<<<<<<;38---727)-,3-/(/98;
@ATNG8:01529:05040
GATGGTAGTGTCAGTGCGCGTCGTCCAGAAGATCAGGAACTCTAGAAGAATTCAGATTTTTAACACGAGAGTAAACGTAAAAAGAAGGTTTTACAAGACTCACGTTAACAATATTGCAGCAGTACTCACACAATCGAAGCGCAGTAAGGATGGCTAGTGTAACTAGCAAGAATACCACGAAAGCAAGAAAAAGAAGTACGCTATTAACTATTAACGTACCTGTCTCTTCCGAAACGAATGAGTACACATCGTCGTGTCTTGCTACCATCGTTCCTTCTGAGTCT
+
CBCC@CCCCCBCBBCB;6;CBBBA@?@HFBCCCCAA>A<@@AA@AA@BC?B?BFBBBBBB3B?BBBBBBBCAA@:?@@AABA5AB>B5;;;.;FD@FBCCCFEAA?A@BB?BAA?A@AAAAAB;;;CCB@A@>AA::7:BB@????;@@C;;8;BBACCCB?BCCBCC?AA>ABA@BBBBC=A?=9:9999(:A?CB???A@>=5;5;:>@1818A@@@=@@?????:??BBB=B??<??BBBBBCB>==A@CBBBAAA<??AAB?B@??B<?;?=BB@@;;;;
@ATNG8:01533:05051
GATGGTAGTATCTGCACACTCTGTCCAGAAGATCAGGAACTCTAGAAGAATTCAGATTTTAACACGAGAGTAAACGTAAAAGAAGGTTTACAAGACTCACGTTAACAATATTGCAGCAGTACGCACACAATCGAAGCGCAGTAAGGATGGACTAGTGTAACTAGCAAGAATACCACGAAGCAAGAAAAGAAGTACGCTATTAACTATTAACGTACCTGTCTCTTCCGAAACGAATGAGTACGAGAGAGCACACGTGTCTACCATCGTTCCTTCTGAGTCT
+
=99;.44;;:=<//////;>;;<;;8<;>7;>>=<<+0*/0:>><>98733<??@@?>?*7/7737?@?;:99/774999&456:)//)///)/997/56<<5:55505:;7<995=@@@AABABBCAA?@0//38///96/4--38,,(,,2,,,8::6;:::9828?;:<828;33/4;=8==CC:@?55299::::@.5.25:8+5-2244/)/0///:95<89980833,389;8833388<B@@<===<;:55222.52223,3171;8888965
@ATNG8:01545:05071
GATGGTAGGACGAGCGTCTGAGAGGTACTCATTCGTTTCGGAAGAGACAGGTACGTTAATAGTTAATAGCGTACTTCTTTTTCTTGCTTTCGTGGTATTCTTGCTAGTTACACTAGCCATCCTTACTGCGCTTCGATTGTGTGGTACTGCTGCAATATTGTTAACGTGAGTCTTGTAAAACCTTCTTTTTACGTTTACTCTCGTGTTAAAAATCGAATTCTTCTAGAGTTCCTGATCTTCTGGTGTCGTTATCATGTACTACCATCTTTCCTTCTGAGTCT
+
?:@B@BAB?A;;5>@@BBDECBBA?CCCCEAA<@>?>:???B?BCCCBDD@CAAAD@C?BCCC@D?CCCC?@@CD?99999.9@;@ABB<BBA@<BAA<@C<@@@CCG@CCDBB@@@@EDD?C?CCCBBBBB?BCED?BBCCD@CBBBBBCCCC@BBB?CEAE?BBCCCBCBB?C@@@@7@>B=BCCCC5CECBB=CDHDFCCCCB?BCCC5CCCC?A>AB>AAABBCB@B@C>>@DD?CAC@CCBCBC@BBBBBCCCCCBB?BBBBD<?<?>AABAA@AA
@ATNG8:01549:05047
GATGGTAGGCGTGTGAGAGTTTGCCCAGAAGATCAGGAACTCTAGAAGAATTCAGATTTTTTAACACGAGAGTAAACGTAAAAAGAAAGGTTTTAACAAGATCTCACGTTAACAATATTTGACAGCAGTACGCACACAATCGAAGCGCAGTAAGGATGGCTAGTGTAACTAGCAAGAATACCACGAAAAGCAAGAAAAAGAAGTACGACTATTAACTATTAACGTACCTGTCTCTTCCGAAACGAATGAGTAACCTCTCAGACGCTCGTCCTACCATCGTTCCTTCTGAGTCT
+
@;=C@CBB?B@;99>@@A@@@:ABB=BCC@CBBADC@BHDBCABCC@BB@C@@=>999999%98<==544===>=6:::;?>>,/0/)/;>>>,0,0@9@@=?9572=;27355-2222'222.553.....59;;AA:??AC:A?AB>>::6;;>>A=A>>>@A@@:@>=>AA;>>:?<<59:5555)77708???@/==:=@@@:;;@@@<@<@<;;8<8:>:8;<>A>?=::0818?>6?8838>>>88078;;:@AA:;;=;;;AB=@AA<@??;;5;5;:>>?A;;;?
@ATNG8:01549:05052
GATGGTAGTCTCAGATAGTCTATAGTACTCAATTCGTTTCGGAAGAGACAGGTTACGTTAATATGTTAATAGCGTAACTTCTTTTTCTTTGCTTTCGTGGTATTCTTGCTAGTTACACTAGCCATCCTTCTGCGCTTCGATTGTGTGCGTAACTGCTTGCAATAATTGTTAACGTGAGTCTTGTAAAAACCTTCTTTTTACGTTTACTCTCGTGTTAAAAATCTGAATTCTTCTAGAGTTCCTGATCTTCTGGGTCTCTCTCTCACGCACTACATCGTTTCTTCTGAGTCT
+
<;;69==;@;@<<=9:6B?;9;@9=;00///)/5:<>@7>><>9>>6:6<<8<9;;77)/)0/7797>165</---(-9(--888'---(/9<<2555949:728:+//;;;>9;;<<:::<:<<;17-33//8--(----077:9777//)///8838571//)/)//272997////7;5://///$/)/)/////$/499909555555555.5555$55555.5.5:5555444:7<7<=<<<<8;99909555555<5544/;///:::====>/555::;<;;;=
@ATNG8:01556:05043
GATGGTAGTCTCAGATAGTCTATAGTACTCATTCGTTTCGGAAGAGACAGGTACGTTAATAGTTAATAGCGTACTTCTTTTTCTTGCTTTCGTGGTATTCTTGCTAGTTACACTAGCCATCCTTACTGCGCTTCGATTGTGTGCGTACTGCTGCAATATTGTTAACGTGAGTCTTGTAAAACCTTCTTTTTACGTTTACTCTCGTGTTAAAAATCTGAATTCTTCTAGAGTTCCTGATCTTCTGGTATGACTAGTGTACTACTACCATCGTTCCTTCTGATTCT
+
B@AA@CCCCCCCBBBBCCCCBBBBBBCCEFBB?BBBC>CC@CAECCCCCC@CDMCC@C?BC@?=A@BBEDDBCBC>@?<<<,9829@A@9@B;<9;AB?BB@BBBACB?@ABBBBBB?ACC=@>@BBABBBB@BBCAACBBBDCCA@AAA;;;BC@;<;@BB?B=AACAAACCC@BBBDD7A=A>;<;;;*;@AAA;AAC@A@B>>>2::;:':==:92929>8>BAAABB8:7:AABCCABCCAEA@@CCCCBABBBBCDEFCC?AAA@@<?=A=@ACAA>AB
@ATNG8:01559:05033
GATGGTAGTGTCAGTGCGCGTCGTCCAGAAGATCAGGAACTCTAGAAGAATTCAGATTTTTAACACGAGAGTAAACGTAAAAAGAAGGTTTTACAAGACTCACGTTAACAATATTGCAGCAGTACGCACACAATCGAAGCGCAGTAAGGATGGCTAGTGTAACTAGCAAGAATACCACGAAAGCAAGAAAAAGAAGTACGCTATTAACTATTAACGTACCTGTCTCTTCCGAAACGAATGAGTACACATCGTCGTGTCGTGCTACCATCGTTCCTTCTGAGTCT
+
DCCC<AADCCC@@@@<DHICCCCBB?BDD@DCCC999:=@@ECBBA@CDAC?BBBABBBB3B?BBB=>>CCBBB=BBCDCDD5::4;5;;;6;CE@CBBBCCBCC?B@BCACBB?CCBBCCCDAAACCBBBC?CA??;@@??@AAA>A?C@@>@CCBBBBB?BAAACC?CC@AAA799BCC=B?><>@AAA/AA=A:::BAA??:=:==AB9=6<<?::59?@@ABB@C?BBD>BBB????AABBBBBBBA@BAABCCBAAABBC@B999C@D?C>A?@@>>>=
@ATNG8:01560:05053
GATGGTAGCTATACGTATATCTATGTACTCATTCGTTTCGGAAGAGACAGGTACGTTAATAGTTAATAGCGTACTTCTTTTTCTTAGCTTTCGTGGTATTCTTGCTAGTTACACTAGCCATCCTTACTGCGCTTCGATTGTGTGCGTACTGCTGCAATATTGTTAACGTGAGTCTTGTAAAACCTTCTTTTTACGTTTAACTCTCGTGTTAAAAATCTGAATTCTTCTAGAGTTCCTGATCTTCTGGACAGAGTGTGCAGATACTACCATCGTTCCTTCTGAGTCT
+
BBEE@BBBA@<CBBBFCCCCBBBBBB@>?@9;7:BBC<;;6;=;;:@>AA<@@=9>:@,0/9:6:8;?BCC??8?877777'77.33<;;5=<;;7:::6:=;>?=A8917;>=>8AA=B@A:=8:99>@::;<@AAB:??DB@>>>??A???AAA:==?<?A=B=AA?==>BAA;>>>>>3><C7;7=<<,7777<)/)/6///;===/////'////5)/)5:7>:;;@@@<?=ADB===///<7:::?;;;????>===>=A@A=AAA==6;6:9==;;;>BA
@ATNG8:01561:05052
GATGGTAGGCGAGAGTGAGACGCAGTACTCATTCGTTTCGGAAGAGACAGGTACGTTAATAGTTAATAGCGTACTTCTTTTTCTTGCTTTCGTGGTATTCTTGCTAGTTACACTAGCCATCCTTACTGCGCTTCGATTGTGTGCGTACTGCTGCAATATTGTTAACGTGAGTCTTGTAAAACCTTCTTTTTACGTTTACTCTCGTGTTAAAAATCTGAATTCTTCTAGAGTTCCTGATCTTCTGGCGCGTATGTATGTCGCCTACCATCGTTCCTTCTGAGTCT
+
:=BC@DBB?BCCCCCBBBCCCCCCCCCBCB@@<@BBB=BD@C@CCCBBBB@BBABB?B?BBBB?A;??BBABBBB<@ACCC3AA?BBBB<BBBC?BBB@BB?BBBCCC>BCB=;=AA<AAA;>9>A>=>88:;>>>A;AAAAC===>>@???@@@<@?@<BB:>:>ABB@@AAB<??@@@6@=B:>?BBB.==???188?==<>B>><>AAA/A==>D=A6;;5;>>>>>>=D=AAA===:==B=?=>=>>>?@@;;<>>A<>>><>>>??<B<B=B@??????
@ATNG8:01536:05097
GATGGTAGTATCTGCACACTCTGCTCCAGAAGATCAGGACTCTAGAAGAATTCAGATTTTAACACGAGAGTAAACGTAAAAGAAGGTTTACAAGACTCACGTTAACAATATTGCAGCAGTACGCACACAATCGAAGCGCAGTAAGGATGGCTAGTGTAACTAGCAAGAATACCACGAAGCAAGAAAAAGAAGTACGCTATTAACTATTAACGTACCTGTCTCTTCCGAAACGAATGAGTACACACTCTCATATGACACTACCATCGTTCCTTCTGAGTCT
+
88<A0.-9958>/////88=/////<7<@B?@;949938:<<=<BC>9977;==<7333&338:888;;334<2:=AAAA9@B<B<@A=BEF@D;;;999/05>:0/)///)//9:556;666<==B@@=?999;@==??A<;7:4///)/89///;;7;<98863660///(//8:5:;;433333$.9(....5799=6:;888938/338-,(,,,,--/)47<==5:::598888:888===<995556;:;:::9839/--56737(--56//3;
@ATNG8:01537:05088
GATGGTAGCGCATATCAGCGCAGCCCAGAAGATCAGGAACTCTAGAAGAATTCAGATTTTTTAACACGAGAGTAAACGTAAAAAGAAGGTTTTACAAGACTCACGTTAACAATATTGCAGCAGTACGCACACAATCGAAGCGCAGTAAGGATGGCTAGTGTAACTAGCAAGAATACCACGAAGCAAGAAAAAGAAGTACGCTATTAACTATTAACGTACCTGTCTCTTCCGAAACGAATGAGTCGAGAGTCAGAGCAGAGCTACCATCGTTCCTTCTGAGTCT
+
99/0+/799:<9566655:<99555)5<<8=@====0505:>:<AA@B>9>=><?::;;;;$94=556>;;;;;=6>;;;???+=<49.555&5555;<<>=;:55(-(--(-88(-/555;<<=<A<BAAAH@B;9:<@@@???;<:>5A00)/;;///>>7:;<:88-33-337,3733,333,399;;+:;7<88888::95;;77:>1818>;;;?A;99>@<7;7;=>55558;???777@A@=BB999AA8988CAAC577???181929998>888
@ATNG8:01544:05099
GATGTAGCTCTGCTCTGACTCTCGTACTCATTCGTTTCGGAAGAGACAGGTACGTTAATAGTTAATAGCGTACTTCTTTTTCTTGCTTTCGTGGTATTCTTGCTAGTTACACTAGCCATCCTTACTGCGCTTCGATTGTGTGCGTACTGCTGCATTATTGTTAACGTGAGTCTTGTAAAACCTTCTTTTTACGTTTACTCTCGTGTTAAAAATCTGAATTCTTCTAGAGTTCCTGATCTTCTGGATACACTCATGTGCACCTACCATCGTTCCTTCTGAGTCT
+
@;ACCCBCBBCDCAABGCCCCCCCCCDDDAA>ACDM?CC@B?BABBCCC@CCCBA?A@DBAA?AAECCCBBBBC?BACCC1CD>ACCE=BB;;;;DF=CD;;;<GCD@CCBCBCCD?BAD@C@CDBBBBBB@CC@@>AABCCBBBBCBBCCCBBC@BB?BC@B>AABBBCCCCACDIDD<C>B>;;;;;*;CCCG>CCCCCCCBBC>BBBB0B<<;A>@@CD@CCB@@@C@B?BBBBBB>AAC@BEDCCCCCAABBBDAA>?>?=?899B>B?B?BBCBB9:9
@ATNG8:01545:05118
GATGGTAGCGCACACATAGATTCAGTACTCATTCGTTTCGGAAGAGACAGGTACGTTAATAGTTAATAGCGTACTTCTTTTTCTTGCTTTCGTGGTATTCTTGCTAGTTACACTAGCCACCCTTACTGCGCTTCGATTGTGTGCGTACTGCTGCAATATTGTTAACGTGAGTCTTGTAAAACCTTCTTTTTACGTTTACTCTCGTGTTAAAAATCTGAATTCTTCTAGAGTTCCTGATCTTCTGGAGATACACATGATACTCTACCATCGTTCCTTCTGAGTCT
+
@@CC@CBBBCCCCBCCCCCCC?CC@@@CCCED=ABDD>DD?E?CCBBBBB?BBB@A>A?BA@?=A@BBBBBB@=<8;9898)7?:<>??:?BHCAECB@BB9;;BC@B@BBBBEEDD=;;;6;?BCBCCBBB?BB@@<ABBBBBBDDCBCBCAAA?CAA>AC>B?BBCCCCCCD?CBDDD;D?D?CBCCD5CCBBB=A@CCCCCBA?4:;:;);@ACC@B?BC@CCCCDBB?B?BBCCCF?BBB@BCCCCCCCBBBABBBBBBBB>B===B>B>B<@@BBBBBB
@ATNG8:01547:05107
GATGTAGTGCGTGAGAGAGAGACCCAGAAGATCAGGAACTCTAGAAGAATTCAGATTTTTAACACGAGAGTAAACGTAAAAAGAAGGTTTTACAAGACTCACGTTAACAATATTGCAGCAGTACGCACACAATCGAAGCGCAGTAAGGATGGCTAGTGTAACTAGCAAGAATACCACGAAAGCAAGAAAAAGAAGTACGCTATTAACTATTAACGTACCTGTCTCTTCCGAAACGAATGAGTACGAGAGAGCACACGTGTCTACCATCGTTCCTTCTGAGTCT
+
:5@;66>>CBBBCCC>CCCFCCCC=@AA@@BBBAA=@?@A@@ACC=AA>?<??ACEDDD+=8888B=A==A?=63349<<@1A@<@4999&555.6ABACBBBC?B<AA>BBA7:;BABDDBBCCGD@@@C@GEBB?AAB?@AEF?B?A;;7<AAAAC@?=?F???B@9939998<<999,:@?:@BCCC1BB8B888A>??@<@=B>>>7;5;@@@@?BABBDDC=@=:9:/99939ACDBBCCBAABB???BBBABB>=>;;5;;;;?9>;@498BCBAB@
@ATNG8:01548:05089
GATGGTAGATACTCGCTGATACACCCAGAAGATCAGGAACTCTAGTAGAATTCAGATTTTTAACACGAGAGTAAACGTAAAAAGAAGGTTTTACAAGACTCACGTTAACAATATTGCAGCAGTACGCACACAATCGAAGCGCAGTAAGGATGGCTAGTGTAACTAGCAAGAATACCACGAAAGCAAGAAAAAGAAGTACGCTATTAACTATTAACGTACCTGTCTCTTCCGAAACGAATGAGTACACACTCTCATATGACACTACCATCGTTCCTTCTGAGTCT
+
AB@C@CCCCBBCBBCCCCCBBBCCC=BBC=BBDD??=??BBBBBBBBBB>B>BBBABBBB5B@DDCBCCCCAA@:@@=>@?@0?A>C;@@A3@@@=@CCCDCCCC?B?BB>BBB>BAABDCCCDEEBBBCCC?CCCC>@?CCCDAA>C@C@?>?CBCBCCC?ACABBB@=>;>CC=@A?==5=<<9=@@@@2BB?CBA?AABAA7:5;A=<9>;>DBBB?BA@@@AA?B?BBD>DAA>ABCDDCCABACCCCAA>??BBBACCCC?BAAADAD>A?BCCBBBBB
@ATNG8:01549:05086
GATGGTAGTGTGTCTCTGAGAGTAGTACTCATTCGTTTCGGAAGAGACAGGTACGTTAATAGTTAATAGCGTACTTCTTTTTCTTGCTTTCGTGGTATTCTTGCTAGTTACACTAGCCATCCTTACTGCGCTTCGATTGTGTGCTTACTGCTGCAATATTGTTAACGTGAGTCTTGTAAAACCTTCTTTTTACGTTTACTCTCGTGTTAAAAATCTGAATTCTTCTAGAGTTCCTGATCTTCTGGCTCTCGTAGACAGATACTACCATCGTTCCTTCTGAGTCT
+
@=CC?BCC;;6@@?<>><@@BBCBBBBAAA;;5;ABD?EE?D?BBBBBCEABBCCC?A@AA@B?B@CDCB@996=8<<>>>+=B<CBCB=?@;;4;@A=@B9;;BEGD@CDEFDHBB?BCB=@>ACBCCCCD@BDCC@BBBCCCDACBBBA:;;?=A;;6;B@CADECBBCFEG?BBCBB7@=A><<;;;*;ABBB=HCCDDDC@@@@CBBB5BBBBCACADDACBBBBBB?B?CDBCAA7;9A?ACBBBBBBBBDCB@A@AB@@<@@@:9393:3:CCBBBBB
@ATNG8:01549:05103
GATGGTAGTGTCAGTGCGCGTCGTCCAGAAGATCAGGAACTCTAGAAGAATTCAGATTTTTAACACGAGAGTAAACGTAAAAAGAAGGTTTTACAAGACTCACGTTAACAATATTGCAGCAGTACGCACACAATCGAAGCGCAGTAAGGATGGCTAGTGTAACTAGCAAGAATACCACGAAAGCAAGAAAAAAGAAGTACGCTATTAACTATTAACGTACCTGTCTCTTCCGAAACGAATGAGTACGAGAGAGCACACGTGTCTACCATCGTTCCTTCTGAGTCT
+
@=BB<AAA@DCBB;A;@;?;;;;@@<CGDABBABCC?C@CBB:;:A=???A<@@@@ABBB3B?BBBBBA==:9:,:<@@CCC1CD=@2:::*9@@995995?<:;7;:>>9=BB=??BBCDCCCCBBBCB@A@CABB<;;EDBBBBAEAGA@>@A;::AAD@BCBDFC?CC>AAA????BB988B?A>????(>A;=:8;A??A>;@;>>@@:>;;9@AA=??BAAAB@B=>@C>CAA>ABBCBBCCBBBB;;?AADA>>?;;;??=C888:3:9:4:;;;;???
@ATNG8:01550:05086
GATGGTAGTGTGTCTCTGAGAGTAGTACTCATTCGTTTCGGAAGAGACAGGTACGTTAATAGTTAATAGCGTACTTCTTTTTCTTGCTTTCGTGGTATTCTTGCTAGTTACACTAGCCATCCTTACTGCGCTTCGATTGTGTGCGTACTGCTGCAATATTGTTAACGTGAGTCTTGTAAAACCTTCTTTTTACGTTTACTCTCGTGTTAAAAATCTGAATTCTTCTAGAGTTCCTGATCTTCTGGAGATATCATCAGCGAGCTACCATCGTTCCTTCTGAGTCT
+
555>;@CDDBCBBB@<<CCCFCCCCCCBBC::5;9;;.;?9?9@@@@BCC@CBCBB?B=@AB@@BACBCBC<;:C8:9CCC1BC?BCGE>AB;;:;EE?CC=;;BCCFACCCCCCCD?BBD?B?CC9::@@@<@BBC@CCCCCAAAB@@@CBB@A?@BB@AA>A5;;A@A@CCC?B;;;;6;>B>;;<;<*;ABBC;<;CCHAAACF@DDDD5BCBBB@B?CC@@@@;;<B@C@CBABBC>AAC@CG;;=GEDCBBFGCAAACCC?B@A@B@B=@>@CCCBCBB
@ATNG8:01558:05103
GATGGTAGACACGTGTGCTCTCTCGTACTCATTCGTTTCGGAAGAGACAGGTACGTTAATAGTTAATAGCGTACTTCTTTTTCTTGCTTTCGTGGTATTCTTGCTAGTTACACTAGCCATCCTTACTGCGCTTCGTTTGTGTGCGTACTGCTGCAATATTGTTAACGTGAGTCTTGTAAAACCTTCTTTTTACGTTTACTCTCGTGTTAAAAATCTGAATTCTTCTAGAGTTCCTGATCTTCTGGATAGCGACGCGATATACTACCATCGTTCCTTCTGAGTCT
+
ABCE@CC??@CCCCBB;;6<BBBCBAB@ACBA>A;;;/:@<CABBCCEBB=?@A@?<?>AABC?BAE:89BB>>??BAABB189;A???89@@B?BBB@DC>>>>CCB?B@>867@@<@AA<A;@@??8::@<@BAD7>;<<<<==>=>??:::B=@??<@D<A<==>@@>=>?;;;:AA/;7;7;;KEE/BA9::2:<<///9::><>CCC/A866B<@<>>:>BEB?>>;>6;;><<<///=9==:>>>>AA>>=>>>>=>=A=?;;;@;?<?=ABBA@@@>
@ATNG8:01568:05117
GATGGTAGTGTCATATGAGAGTGTGTACTCATTCGTTTCGGAAGAGACAGGTACGTTAATAGTTAATAGCGTAACTTCTTTTTCTTTGCTTTCGTGGTATTCTTGCTAGTTACACTAGCCATCCTTACTGCGCTTCGATTGTGTGCGTACTGCTGCAATATTGTTAACGTGAGTCTTGTAAAACCTTCTTTTTACGTTTACTCTCGTGTTAAAAATCTGAATTCTTCTAGAGTTCCTGATCTTCTGGTGTCTGATCTGTATCCTACCATCGTTCCTTCTGAGTCT
+
779@;>>BA@@@<==@@CCCBB@@@BA@A@@?;?@CC<CC?C?:;:A>CA8<A<0/)/3999<.:45<::;:939>444:::'444(4494)4455.5::4;;166====9?9:9@??@@CBB?A;<>000<<;4@;5505:;99665<<<<<<:4905559>?;A9=<<699<=@;?5999*94=;59999(99;;?3?995;95559.5555$555=>:=9=@85/////:)/)/9;=;:)///)/99>>;;;595<<<><CBB=@@?>>=@:?;???@@@@A
@ATNG8:01571:05115
GATGGTAGCACACGAGATCTCATCGTACTCATTCGTTTCGGAAGAGACAGGTACGTTAATAGTTAATAGCGTACTTCTTTTTCTTGCTTTCGTGGTATTCTTGCTAGTTACACTAGCCATCCTTACTGCGCTTCGATTGTGTGCGTACTGCTGCAATATTGTTAACGTGAGTCTTGTAAAACCTTCTTTTTACGTTTACTCTCGTGTTAAAAATCTGAATTCTTCTAGAGTTCCTGATCTTCTGGGTGCGCTACAGTCTCTCTACCATGTTCCTTCTGAGTCT
+
:55>:>BCCCCCAAACECCCCCGC@A@CCDCC@CDEE?GGAC?9;;DBGDADDBBB?C@BBBB@B@BBBA@ABBB@BAA@A3@@>ABBD=BACC?DB=6<<,000;//*/;??AAA><?AB<@<@@>>>@?@=?@??<?@@@@@@@@@AAA>>>?<>>><@@<@=A>>>@AB@@:>>ACB5@<@<>>@@@/@A9990666///=::=<@@@@/@?@??<A<@?;?A>===<5:5::<<=?:>>AB:@@@===>>>;;;AAC???@<@@@A=<48.3.-,5**,
@ATNG8:01573:05080
GATGGTAGTATATCGCGTCGCTATCCAGAAGATCAGGAACTCTAGAAGAATTCAGATTTTTAACACGAGAGTAAACGTAAAAAGAAGGTTTTACAAGACTCACGTTAACAATATTGCAGCAGTACGCACACAATCGAAGCGCAGTAAGGATGGCTAGTGTAACTAGCAAGAATACCACGAAAGCAAGAAAAAAGAAGTACGCTATTAAACTATTAAACGTACCTGTCTCTTTCCGAAAACGAATGAGTACTATAGACTATCTGAGACTACCATCGTTCCTTCTGAGTCT
+
BBBB?CCCCC9;;CCHCCCABADDD@BBB@DCBBBB?B=BBBCCBB>BB?B?ABB;;;;;)9<@CB@A?DA999/:=;;;;;$5<8>2555&5<;6;;;@>@>?@>@@CD?BBB?CCAACCCCCCGCCCCBB@BABA?BBB@@?CC?C@B;;6;@@??CBB@BCCCBB?AA<@@@298><<3;771678888%6=9>>@@>>=>@189-8<>@188)8>;99=@=<<<377(/(/8880;/0)//::<=;==CAA?8888>??A997AAA498>??7=:<>B;<;;777
@ATNG8:01573:05099
GATGGTAGTGCGTGAGAGAGAGACCCAGAAGATCAGGAACTCTAGAAGAATTCAGATTTTTAACACGAGAGTAAACGTAAAAAGAAGGTTTTACAAGACTCACGTTAACAATATTGCAGCAGTACGCACACAATCGAAGCGCAGTAAGGATGGCTAGTGTAACTAGCAAGAATACCACGAAAGCAAGAAAAAGAAGTACGCTATTAACTATTAACGTACCTGTCTCTTCCGAAACGAATGAGTACTACTCTCAGAGACACACTACCATCGTTCCTTCTGAGTCT
+
5<=>=BBBCBBB<>BCCCCCCCCDD>CJIABBA@;;5;5>>ACCBC?AA<?=?CBCBCCC2B?A>=00/?;:9:29:;9???0?@6;.55506=>:CCCCCBBBB@B?BB?CBA=@@B@AABB<;:BBBBCC@CECC>@@CBBBBB?B?B;;:;BBCCCDE?@@?AAA>BC@BBB>@@999*388878989(7>98655>???@<@<@>>><?<>>BBB@CCCBBBC@C>AAD>BBB?AAA???BBCBBCCCDCHAAA=?>>>>>=???BC8=6;6;;AAA988
@ATNG8:01574:05091
GATGGTAGGACGAGCGTCTGAGAGGTACTCATTCGTTTCGGAAGAGACAGGTACGTTAATAGTTAATAGCGTAACTTCTTTTTCTTGCTTTCGTGGTATTCTTGCTAGTTACACTAGCCATCCTTACTGCGCTTCGATTGTGTGCGTACTGCTGCAATATTGTTAACGTGAGTCTTGTAAAACCTTCTTTTCGTTTACTCTCGTGTTAAAAATCTGAATTCTTCTAGAGTTCCTGATCTTCTGGTGTCGTCTATCATGTACTACCATCGTTCCTTCTGAGTCT
+
;<<CACBB@CCBCB@@?<ACBBBB?B;;0I00+0000*0=8><CBBBC@A=ACC;;:;ACCCD?CBDCAB@00+0@+00000$//)44::19955.597)//)//:7798<<;;;@=>9<AA@C@BBCB;:;B=@@CC?AABBBBBBAAB@@@DDD@BBB@CC?B@DCCABBDCF@B;<;;.;=C=;;;;.;@AC>CCB@@?@@@@:??@@2@CBBB?C?9:89BBAAAAAF@CBBBBB7<;;7<BBAAB;;;CCCBB;<;CCC?CBBBB@C>B?@@CCC@AA
@ATNG8:01575:05108
GATGGTAGTAGTACACTAGTCATACCAGAAGATCAGGAACTCTAGAAGAATTCAGATTTTTAACACGAGAGTAAACGTAAAAAGAAGGTTTTACAAGACTCACGTTAACAATATTGCAGCAGTACGCACACAATCGAAGCGCAGTAAGGATGGCTAGTGTAACTAGCAAGAATACCACGAAAGCAAGAAAAAGAAGTACGCTATTAACTTTTAACGTACCTGTCTCTTCCGAAACGAATGAGTACGTGTGACGTACGTGAGCTACCATCGTTCCTTCTGAGTCT
+
A@BB@CCCCBBBBCCDEECCCCBBB@BBC@CBBB@A>A?BBDDCCB@BC@C@C??:::::)9<@CCCBBBC::9*7>9:;;;*;C>B5<<;6<FEGCCDBCDDBB@B@AA>ADDAA@@@BCCCCCCCCDCCC?@@AC????BBBBB@B@BCC@CCCAACCA>AAACBB@BC?999;>?AAA=??;<@@EKH.>>=@888>===A8=8;;;;/;<A@@@@:?>888==:==ADD;AAB<@@@@ABA@@@@???@@@@@AA?@?@AB=A>>>?<@<@<@@@?@?>?
@ATNG8:01580:04484
GATGGTAGAGTACAGTGTAGTAGACCAGAAGATCAGGAACTCTAGAAGAATTCAGATTTTTATCACGAGAGTAAACGTAAAAAGAAGGTTTTACAAGACTCACGTTAACAATATTGCAGCAGTACGCACACAATCGAAGCGCAGTAATGATGGCTAGTGTAACTAGCAAGAATACCACGAAAGCAAGAAAAAGAAGTACGCTATTAACTATTAACGTACCTGTCTCTTCCGAAACGAATGAGTACACACTCTCATATGACACTACCATCGTTCCTTCTGAGATCT
+
899A<AACBBBCDC;99;66;969@@E@?:>BBBCB@B@DCCBCCC?BB?B@A?>77777(8=<?BABBBBDDC>??@EDCC1@@<@;@@@7ACC@EABBBCA;;7;?A@=@BB>AA;:;BCCCCCCBBB:;:;@@@8;:ABABDF>A@BBB?BB???CBA>AACBBC?@@<@@C188888*665499::;+6=6;///@@B>>;>=@A@@<@<??C@@=@AA@ABB?B?BBC>C??<??BBCCBBAA@@@@?;525?:98////(/66/3-37;466:8/////
@ATNG8:01581:04526
GATGGTAGTGTCATATGAGAGTGTGTACTCATTCGTTTCGGAAGAGACAGGTACGTTTAATAGTTAATAGCGTAACTTCTTTTTCTTTGCTTTCGTGGTATTTCTTGCTAGTTACACTAGCCATCCTTACTGCGCTTCGATTGTGTGCGTACTGCTGCAATATTGTTAACGTGAGTCTTGTAAAAACCTTCTTTTTACGTTTACTCTCGTGTTAAAAATCTGAATTCTTCTAGAGTTCCTGATCTTCTGCTCTCGTAGACAGATACTACCATCGTTCCTTCTGAGTCT
+
799:=@DCCD><B<=<<<;;@DBBBBBBAACD?BBDD=CC?C=@>95555.599555059;99:0515;;;;//)/;4::;;;+:;;55//9.///5(----(--(---/9:9>==><999,//;;=9=>999@?>9>?9916BA@@99:995><<=??7;B=:>B?C?@@?@??;;;:>===<;$4.4.5<=??+>C599,54//99////)////$/5555.56;<5555554<8;5::;544.445559;666;=>=;;;;555::394444.4.4.4::;9954
@ATNG8:01586:04504
GATGGTAGTCTCAGATAGTCTATAGTACTCATTCGTTTCGGAAGAGACATGTACGTTAATAGTTAATAGCGTACTTCTTTTTCTTGCTTTCGTGGTATTCTTGCCTAGTTACACTAGCCATCCTTACTGCGCTTCGTTTGTGTGCGTACTGCTGCAATATTGTTAACGTGAGTCTTGTAAAACCTTCTTTTTACGTTTACTCTCGTGTTAAAAATCTGAATTCTTCTAGAGTTCCTGATCTTCTGGGTCTCTCTCTCACGCACTACCATCGTTCCTTCTGAGTCT
+
84458<<<<<<<;566=;;;;<<;A@<<<<<<8<<<<6<C:C=CCBBBA;5955998=:;<?<?B9;:?ABC::99@ABDC1BA;A9:949=?A6;9?;>@+00)/99<8==;?;@<<.5;A;A;@BCCDCBB@BCCC<BCCAABBAAA;;<<;;:2999;@@6>5>>=:;<<:;7:<@<</<8<6=>>==,<=99:39==>>>9959.9555$5;;55.575929?@@<<<*0*0//0@@<BAA@:?@999=:996=<<@>9969.559994:3:9>666=<<:
@ATNG8:01586:04510
GATGGTAGCGCACACATAGATACAGTACTCATTCGTTTCGGAAGAGACAGGTACGTTAATAGTTAATAGCGTACTTCTTTTTCTTGCTTTCGTGGTATTTTTGCTAGTTACACTAGCCATCCTTACTGCGCTTCGATTGTGTGCGTACTGCTGCAATATTGTTAACGTGAGTCTTGTAAAACCTTCTTTTTACGTTTACTCTCGTGTTAAAAATCTGAATTCTTCTAGAGTTCCTGATCTTCTGGCTCTCGTAGACAGATACTACCATCGTTCTTTCTGAGTCT
+
@::B@D?A?CCCCBBCCBBBBCCCBBBCCDBB?BBBC<BD?C=BBEEEDD=BBDBB?B?BDCC?C@CCCBBBCCD@CCCCC1BB@BABC=AAACACDCCCC5AAACCC@CBBBDCCC?CCC?A>@ABBBBBB>BBBB>B@@@BBBBCCDDCCBBB>BBA>BC@B?BDDBBBCCEACBBBB;BBE>CBBBB5BDDEG9DDDCDDBBBD@CBCB5BBBCD@C@CC?BBBBCCB@B@BCCCCC>@AB>ACCCDDCCCCBBBBBBDDBB@BA==<877739??ABB@@
@ATNG8:01587:04517
GATGGTAGGCACTGCGCACACATCCCAGAAGATCAGGAACTCTAGAAGAATTCAGATTTTTAACATCGAGAGTAAACGTAAAAAGAAGGTTTTACAAGACTCACGTTAACAATATTGCAGCAGTACGCACACAATCGAAGCGCAGTAAGGATGGCTAGTGTAACTAGCAAGAATACCACGAAAGCAAGAAAAAAGAAGTACGCTATTAACTATTAACGTACCTGTCTCTTCCGAAACGAATGAGTACATAGATATACGTATAGCTACCATCGTTCCTTCTGAGTCT
+
=;=C@BCC=B@?9;555=<<@>==>6<<A?;;;><<7<:?=>666>8=<:=855555<<<'<9=833;888:::913333333$39494::;/:;=588BBA>;00,/6;=<??B>BBCBDCCBCCCCBBCCC@DCBA:>>BBBBBA=A@CCD@AAAAABCC?BBBBBB?BB??@?>@@:9927<94567888%8=:>;;;BBBBB<><>>>>5:5:?B@@=?AAAABB@B?BBC=BBB>ABBDEBCBBCCB@>AAAA@@@@@AA?@<?@@@@:=:><@=>;8///
@ATNG8:01589:04512
GATGGTAGTGTCATATGAGAGTGTGTACTCATTCGTTTCGGAAGAGACAGGTACGTTAATAGTTAATAGCGTACTTCTTTTTCTTGCTTTCGTGGTATTCTTGCTAGTTACACTAGCCATCCTTACTGCGCTTCGATTGTGTGCGTACTGCTGCAATATTGTTAACGTGAGTCTTGTAAAACCTTCTTTTTACGTTTACTCTCGTGTTAAAAATCTGAATTCTTCTAGAGTTCCTGATCTTCTGGGTGCGCTACAGTCTCTCTACCATCGAATCACGAAAGTCT
+
?@@C@CCCBBBBGBBBCBCBBBCCCCBCCCCC?CCCC=CD?C?CCCEDCB?BCECC?C?CCCC?C@CCCCCCDBB?BCCCC1CC>@?BG>CBBB>ABB?BB8;;BFDI@BBCCCDDD>A@C?CADDBC@AAEADDDD@CBBAAACCCCBBBCBBB@CBC?BC@C?BBCBBCCCC?BA@AA8@=@;>>>>>0?CCCC<BBCDDDDABB4::::*:AAAB?C@CC@CBCCBBB?C?ABBCCC;@99:.:B@BBCCCCFCCBBBCCCC@BAA@@=@CCDDDD=B@AB
@ATNG8:01590:04496
GATGGTAGCATCATGCATATCTCACCAGAAGATCAGGAACTCTAGAAGAATTCAGATTTTTAACACGAGAGTAAACGTAAAAAGAAGGTTTTACAAGACTCACGTTAACAATATTGCAGCAGTACGCACACAATCGAAGCGCAGTAAGGATGGCTAGTGTAACTAGCAAGAATACCACGAAAGCAAGAAAAAGAAGTACGCTATTAACTATTAACGTACCTGTCTCTTCCGAAACGATGAGTACAGAGAGTACCGATATGTCTACCATCGTTCCTTCTGAGTCT
+
ABEE@DDBBBBBCGDBCACBBBCBB@CDC?BCBBAB>A?BBC???F@CB?A>>>???BAB1B?BCBDCCCB@AB;BBCCCCC5@@=A?CCC;BCC@ABCCCCCBB@B@DCACBB?BBBABBBBCBBCCCCBB?BDBB?BBBB@@>><@@CCB?BDDDC@AA?BBCBBB>@A>>>>9=<8882:?@<::999(:A<A:::EEE>><><>>?A7:7:>B??<??::9@A?B?BCC>BAAABCCCAAACCCCCCCC>AABBCBA@;;>9>AAAC:>:>7:9>>A===
@ATNG8:01593:04515
GATGGTAGTATATCGCGTCGCTATCCAGAAGATCATGAACTCTAGAAGAATTCAGATTTTTAACACGAGAGTAAACGTAAAAAGAAGGTTTTACAAGACTCACGTTAACAATATTGCAGCAGTACGCACACAATCGAAGCGCAGTAAGGATGGCTAGTGTAACTAGCAAGAATACCACGAAAGCAAGAAAAAAGAAGTACGCTATTAACTATTAACGTACCTGTCTCTTCCGAAACGAATGAGTACTGTATCTATGTGTGCGCTACCATCGTTCCTTCTGAGTCT
+
@?@B@CCCCCBBBBCCCCDECBC@@?@DC@CCCBB9:9=BBCFCCD@CD>A>ACCBCCCC1C@CBBBCCCBBCD>BAACCCC5CC=A49996:DCACBBBDCD996;?AA>B@A=AABBCEDCABBBBBDCEACBCC?BAAACDBB>CACCC?BBCCCCCC@CCAABD@AA>ACB<??>=;7<>>;999999%9@<@99:BBFED>A=ABBB<@<@?BBB?@@???AA?B?CCD=C::99CCCCABBBBBBBB@@@@A@A@ABCCC=BAB@B>B=A<?@@B>>>>
@ATNG8:01601:04527
GATGGTAGTATAGAGCTCTACATAGTACTCATTCGTTTCGGAAGAGACAGGTACGTTAATAGTTAATAGCGTACTTCTTTTTCTTGCTTTCGTGGTATTCTTGCTAGTTACACTAGCCATCCTTACTGCGCTTCGATTGTGTGCGTACTGCTGCAATATTGTTAACGTGAGTCTTGTAAAACCTTCTTTTTTACGTTTTACTCTCGTGTAAAAATCTGAATTCTTCTAGAGTTCCTGATCTTCTGGATACACTCATGTGCACCTACCATGTTCCTTCTGAGTCT
+
-66<9AABBCDDDBBB@CCCCCCCCCBCCCBB?A@?@:@A?B@@@?DDBB@BCC:979=@@AB@B?BCCCCBB@?;@?99<)=@3:888'5777>B>;8;;5;00/63.58;;<?AA=;;;=A=A@@@:::<9<=?=:>>>>>>===?????=>=8=<=:==8=:>>?>>>>??5;;=>=/=5;5;<<<==&<<////)/66/..66-.-222'2-..938255059<999<8:9>=<<<:7666066<<76733---87684;=;9;<;>362605-,*(((*
@ATNG8:01602:04528
GATGGTAGATACTCGCTGATACACCCAGAAGATCAGGAACTCTAGAAGAATTCAGATTTTTAACACGAGAGTAAACGTAAAAAGAAGGTTTTACAAGACTCACGTTAACAATATTGCAGCAGTACGCACACAATCGAAGCGCAGTAAGGATGGCTAGTGTAACTAGCAAGAATACCACGAAAGCAAGAAAAAGAAGTACGCTATTAACTATTAACGTACCTGTCTCTTCCGAAACGAATGAGTACGTGTGACGTACGTGAGCTACCATCGTTCCTTCTGAGTCT
+
955>8<BBCCCDDCCCCCCBB@@BB=BDD@CBBBCA>A?CBBBBBBABB?B?A@?>????.?=BAACBBBBBEC;?=;;;;;*;C=A5;;;.;BC@CICCCCCBB?B>BC?BBB8;;A@B;=<HJJLCCCBB?AA@@=A:;9CBBB?C@BBB@BBBCBBBB@BBBBAB?999:BB@BABDD>BBA<?==<<,=>9@===>>AA@7=9<;<<+/)/;<<<<AAABBBB@G@BBB>B?>;>??BBCBBBBBCBBABACCCBBBBBBB?:::BB@D?B?AAA==>??
@ATNG8:01603:04503
GATGCATATCAGCGCAGCCCAGAAGATCAGGAACTCTAGAAGAATTCAGATTTTTAACACGAGAGTAAACGTAAAAAGAAGGTTTTACAAGACTCACGTTAACAATATTGCAGCAGTACGCACACAATCGAAGCGCAGTAAGGATGGCTAGTGTAACTAGCAAGAATACCACGAAAGCAAGAAAAAGAAAGTACGCTATTAACTAATTAACGTAACCTGTCTCTTCCGTCAAACAGAATGAGTACGTGTGCGACGTGTCTCCTACCATGTTCCTTCTGAGTCT
+
CEDDCCCCAAADCCCCCCC=CCD@CDCCAA:A@BBCCCCC?BB>A@BCCCCBBC5B@CCCAACCABBB<CABAAAA1@@<@=?@A9ACC@BBBBBCCBB?B?BB>BBB=BAB@@@BBBA@AAAAAA5<ABC<??@@BBBB>C?ABB?BBBA989B@BA@@CA==;6;00+000;:9>??;??><<'///)////98999060///(/3739///(/066:==8;494.../6.6///(/677...55...68>>=;;;;7739:889:87175:58:66////
@ATNG8:01604:04503
GATGGTAGCATCATGCATATCTCACCAGAAGATCAGGAACTCTAGAAGAATTCAGATTTTTAACACGAGAGTAAACGTAAAAAGAAGGTTTTACAAGACTCACGTTAACAATATTGCAGCAGTACGCACACAATCGAAGCGCAGTAAGGATGGCTAGTGTAACTAGCAAGAATACCACGAAAGCAAGAAAAAGAAGTACGCTATTAACTATTAACGTACCTGTCTCTTCCGAAACGAATGAGTACAGAGAGTACGATATGTCTACCATCGTTCCTTCTGAGTCT
+
?::C?DABBBBCDCCCFBBBCCCDC?CBC@BBAB;:7;>ABBBBBB?BB?B?BBBCDDDD18.79333@EBBBD7=;;;;;;*;@=@;@@@7@BC@CCCCAAA@@9@<@A=ACE@CCCCBBBBBCBBBCAA@@BB@@=@AAA@@;:3;;@>?<@BCCBBBC?BBBCCC@CA<AAB?AA:::,7<<9=BCCC3BB?BBBBBB>>>;?8889=8=9>?C@@=@AAAAAA>A=ACF>ECC>AABBBBBBBBBCBBBBAAB???A??;?=@==>?<@:>;>;;;@===
@ATNG8:01604:04516
GATGGTAGTACATGATAGACGACACCAGAAGATCAGGAACTCTAGAAGAATTCAGATTTTTAACACGAGAGTAAACGTAAAAAGAAGGTTTTACAAGACTCACGTTAACAATATTGCAGCAGTACGCACACAATCGAAGCGCAGTAAGGATGGCTAGTGTAACTAGCAAGAATACCACGAAAGCAAGAAAAAGAAGTACGCTATTAACTATTAACGTACCTGTCTCTTCCGAAACGAATGAGTACGATGAGATCTCGTGTGCTACCATCGTTCCTTCTGAGTCT
+
CB@?>@ABB@AABBBBA@@@959>>9>>C<CCBB;;8;5;@>>>?@<>A;@=CA<@@@@A0B=AACCC;;6===8??>@@@@1>@<@<AAA9ABC?<<:A>@?@@<@>BB?BCD>ABBAAACCBCCBBCCCC@CCBB@CBBABBBC?CAECC@CC@@@BCB@ABDCCC>?A?AAA?BBBBA:@@@<@AAAA2AA?B999BBABC>A>AB>>1737ACCKADDBA@@@?B?ABE?AAC@BABB@AAA???BB???AAAC????:=B;>>A>A=A<?<?AAAA;88
@ATNG8:01607:04513
GATGGTAGGTGCACATGAGTGTATCCAGAAGATCAGGAACTCTAGAAGAATTCAGATTTTTAACACGAGAGTAAACGTAAAAAGAAGGTTTTACAAGACTCACGTTAACAATATTGCAGCAGTACGCACACAATCGAAGCGCAGTAAGGATGGCTAGTGTAACTAGCAAGAATACCACGAAAGCAAGAAAAAGAAGTACGCTATTAACTATTAACGTACCTGTCTCTTCCGAACGAATGAGTACCCTCAGACGCTCGTCCTACCATCGTTCCTTCTGAGTCT
+
ABBE@CCC?BBBCCCBCCEDDCBBB?CCC?BBBC9989?BBDCCCD?DD?C?CCC???>?1>=BBBABCCBA@?:@B?????,AB>B;@@@7@CC@DBBBACC:879?@A?BBD?BBBBBBBBCCCCBCCDD?DBBB?BCCCCCAB>B@BCB@CAABCCCA@BACAAA>AA>BBD???88829@@>BBCBB3BC@B???CCA@@:>:>BBB:=:=BCBB>BBAAABB?A@BB?BBB@BBCBBBBB>>>>BBBBBCCAA@>@@<9>@?AC<?<?<@@@@@@AA
@ATNG8:01612:04501
GATGGTAGTGTCAGTGCGCGTCGTCCAGAAGATCAGGAACTCTAGAAGAATTCAGATTTTTAACACGAGAGTAAACGTAAAAAGAAGGTTTTACAAGACTCACGTTTAACAATATTGCAGCAGTACGCACACAATCGAAGCGCAGTAAGGGTGGCTAGTGTAACTAGCAAGAATACCACGAAAGCAAGAAAAAGAAGTACGCTATTAACTATTAACGTACCTGTACTCTTCCGAAACGAATGAGTAACACTCTCATATGACACTACCATCGTTCCTTCTGAGTCT
+
49997<<ABA;;556;;;<<:9;55.5<<8=@@@@@=A>AA?995:59=7?69;;77878'7,778<87;;877.7344:<<*<=8<8=>>0@;;7;=65599444)439:5:44.48435<<<<@999>:99?@A@D6:9>=>>AB?BD;:;6:9??A@@@=?AAA@A=??<?AB?BBBBB>:99>@@@@@0@@;;..-8--/74:8<;;<7;7:;;;=>??878?<?8=9>@@8@AC8:9?;98999433==8888@;?;;@=C@9;:BB>@>@:>>@<<=<?
@ATNG8:01614:04480
GATGGTAGGACGAGCGTCTGAGAGGTACTCATTCGTTTCGGAAGAGACAGGTACGTTAATAGTTAATAGCGTACTTCTTTTTCTTGCTTTCGTGGTATTCTTGCTAGTTACACTAGCCATCCTTACTGCGCTTCGATTGTGTGCGTACTGCTGCAATATTGTTAACGTGAGTCTTGTAAAACCTTCTTTTTACGTTTACTCTCGTGTTAAAAATCTGAATTCTTCTAGAGTTCCTGATCTTCTGGTGTCGTCTATCATGTACTACCATCGTTCCTTCTGAGTCT
+
444=:==C;C?CBCBBDCBBBBBB>BA@AA;<7;AAA;AB?B?;;;BDEEGDCEAB?A@BAAAGIACCBBC;;;C@AAMID3A@9;;BB=BCBFBGFC=@@69:???CAEDDBBCBC@BDCAC@BCCED;;;@BBBB@CBBBBBBCCBCCCBCBB@CBC?CE?A?ABBBCCBBB@A;;;;.;;A=;;;;<*;ACCC;<;DBBBAB@@@CDDD5B@@;;5;5;B>ABD<<;C=@=@BABAB6;;B=A;;;@?@BA;;;A@@AABBB?@@@AA=A@B@DBDEDC;<
@ATNG8:01578:04541
GATGGTAGGCGAGAGTGAGACGCAGTACTCATTCGTTTCGGAAGAGACAGGTACGTTAATAGTTAATAGCGTACTTCTTTTTCTTGCTTTCGTGGTATTCTTGCTAGTTACACTAGCTTCCTTACTGCGCTTCGATTGTGTGCGTACTGCTGCAATATTGTTAACGTGAGTCTTGTAAAACCTTCTTTTTACGTTTACTCTCGTGTTAAAAATCTGAATTCTTCTAGAGTTCCTGATCTTCTGGGCAGACTCTCACACGCCTACCATCGAGGTTGTAAAGTCT
+
;<<B?CCC@CBBBCBCCCCC9;;CCCCCCCCC?BCCD=BB?B?CCCCCCC@DCC@A>A>BBBC?C?BBACABBAC?CCCCC3CC?CBBB>BCBB?BB?=??000;@@@<@BCCB>>>>:@;A;A@@@A<;;7;>>>9>>>>>>?@AAAAB>>>><?@@<@@<@<@??@@@>>>8>>AAA5A=D<@@@@@/@>===7====BB:9:>18888$278550567737CCD@@@5927:;:?@<=>=A:AB@??@@BA>>=???<AAA<>>?AAA6<5:8:B:BB=>
@ATNG8:01578:04565
GATGGTAGTGTGTCTCTGAGAGTAGTACTCATTCGTTTCGGAAGAGACAGGTACGTTAATAGTTAATAGCGTACTTCTTTTTCTTGCTTTCGTGGTATTTCTTGCTAGTTACACTAGCCATCCTTACTGCGCTTCGATTGTGTGCGTACTGCTGCAATATTGTTAACGTGAGTCTTGTAAAACCTTCTTTTTTTACGTTTTACTCTCGTGTTAAAAATCTGAATTCTTCTAGAGTTTCCTGATCTTCTGGGATGTGTGCGCAGTGCCTACCATCGTTCCTTCTGAGTCT
+
444>:=@@@;;5::<0//<<:<@AAA@@B00/3<077*4:5<8=@>CCCC?CCCCC@CACFBB@B@BBCCBBBBD>A@@@A,9?7?;;;/9AB@<B:;:,9>9=@BABEBCCHCCCBB?@@C?C@CCCBCBBB@BBBB@CIICCBBBBBBBCBBBB@CBC@BB@B@CCCBBCCCC?CCCDC:C@C>AABBBBB#@A;;:;6;CDCCCCCCD@BBBB0BAA;;6;?BB=BA@CC;;;0;=?@BB@@<@;;;0;ABACEDDCEMKCA@=BBA=BCCCIAC@B@BCCCCABB
@ATNG8:01591:04574
GATGGTAGTATCTGCACACTCTGTCCAGAAGATCAGGAACTCTAGAAGAATTCAGATTTTTAACACGAGAGTAAACGTAAAAAGAAGGTTTTACAAGACTCACGTTAACAATATTGCAGCAGTACGCACACAATCGAAGCGCAGTAAGGATGGCTAGTGTAACTAGCAAGAATACCACGAAAGCAAGAAAAAAGAAGTACGCTATTAACTATTAACGTACCTGTCTCTTTCCGAAACGAATGAGTACACATCGTCGTGTCGTGCTACCATCGTTCCTTCTGAGTCT
+
;66?;CCDBBBBBCCCCCCCCCCBB?BDD@CDCC997:=AABBBCC?BC?B>BABBBCCC2@>ACCBBBCBBBB=@A@AAAA2A@=A5;;;.;CEAGCCCCCC;96;?BB@CCC@CCBBBBBBDECCCCCCC?CBCC?BBBBBB@@<A?B@A?ADCCCBBA=AAACCA?BB>>>>389898+:>>;>>=???'?C?B:9:DAB@@<?<?@@@:>:=ACAA<@@@>????9?@CCC>AAA?CCCBCBBCCCCAABCCCBCCCBABBDC?B???B=A=A?BBBCBB=>
@ATNG8:01592:04550
GATGGTAGCGCATATCAGCGCAGCCCAGAAGATCAGGAACTCTAGAAGAATTCAGATTTTTAACACGAGAGTAAACGTAAAAAGAAGGTTTTACAAGACTCACGTTAACAATATTGCAGCAGTACGCACACAATCGAAGCGCAGTAAGGATGGCTAGTGTAACTAGCAAGAATACCACGAAAGCATGAAAAGAAGTACGCTATTAACTATTAACGTACCTGTCTCTTCCGAAACGATGAGTACTGCGTCTCACTCTCGCCTACCATCGTTCCTTCTGAGTCT
+
?;<C;CCCBCBCBBBEBBCCCCCCE>DAA>ACCCBB@C?BBDDCCC?AA?B>AABBBCCC5B@CCCCCCCB;;;0;;;;;;;*;B>B=BBA3@;:29BBBBBBCB@C@BB>@@@9;<FCCCDDDBBBBB@AA?ADCC@BCCCCCBC@C?AAB@BCDBBC@A>ACCCBA?BD@BB@9<<888+9899:9::+8<8887@A@?BB<><>>BB<@<??BA@?@BABBCC@@<000+0000;;;ACBBCBBBBCCCCCBCABB@BBB@B<;;I@D@B?BBBBC:::
@ATNG8:01594:04573
GATGGTAGCACACGAGATCTCATCGTACTCATTCGTTTCGGAATAGACAGGTACGTTAATAGTTAATAGCGTACTTCTTTTTCTTGCTTTCGTGGTATTCTTGCTAGTTACACTAGCCATCCTTACTGCGCTTCGATTGTGTGCGTACTGCTGCAATATTGTTAACGTGAGTCTTGTAAAACCTTCTTTTTACGTTTACTCTCGTGTTAAAAATCTGAATTCTTCTAGAGTTCCTGATTTCTGGGCTGCGCTGATATGCGCTACCATCGTTCCTTCTGAGTCT
+
8::A=<AB594<5;566=<BC@;666=<=BBC=B:;9,5:5:.5555<CB?CBBBB:<6;BAA?B?@@@BCBB?=69:797$7;4?AAA<@A@?9>?@:=A=??>@CC>AABAABBB?B??<?<@@A@>;;;=BAAA;>>>@@?;;;;;;@;;;@<@@B=@@:>:=@A@@@@>?:===>>2>:>::::;;*:==>>9>???@?>=;:4::::*;===?:=:=A=AAA@>>>=B<??@@@8>=BB:A>>>???@;;;@@@AA?>>;>>>?A=A=A:>===>:;;
@ATNG8:01597:04557
GATGGTAGGCACTGCGCACACATCCCAGAAGATCAGGAACTCTAGAAGAATTCAGATTTTTAACACGAGAGTAAACGTAAAAAGAAGGTTTTACAAGACTCACGTTAACAATATTGCAGCAGTACGCACACAATCGAAGCGCAGTAAGGATGGCTAGTGTAACTAGCAAGAATACCACGAAAGCAAGAAAAAGAAGTACGCTATTAACTATTAACGTACCTGTCTCTTCCGAAACGAATGAGTACTATAGACTATCTGAGACTATCGTTCCTTCTGAGTCT
+
@?CI?CBD@?@BCBBCCCBBACABA>BCD@CCCCAA?AACCCCCCC@CC?C?CCCCCCCC3C?CCBABCDCAAC>CBABBBA0AB@B<AAB9ABCAAAABAAA@@>@@CD@CBC=@@BBBCCDDCCBBBBBC?CAAA?B@A@BBBA=B@DCC?AABBCBCC?CCCCCC?BB@?>?;???>>8?>>;=::;;+:@<?888ABB>>;>;>>CB;>;>ACCB?BBBBBBB?B?BBB>BBC?CABABABCCAA??@AA@BBABBBBBBBBBB?C=A>ACCCCAAA
@ATNG8:01599:04575
GATGGTAGTGTGTCTCTGAGAGTAGTACTCATTCGTTTCGGAAGAGACAGGTACGTTAATAGTTAATAGCGTACTTCTTTTTCTTGCTTTCGTGGTATTCTTGCTAGTTACACTAGCCATCCTTACTGCGCTTCGATTGTGTGCGTACTGCTGCAATATTGTTAACGTGAGTCTTGTAAAACCTTCTTTTTACGTTTACTCTCGTGTTAAAAATCTGAATTCTTCTAGAGTTCCTGATCTTCTGGTCTACTACACTGTACTCTACCATCGTTCCTTCTGAGTCT
+
@@AA<CA@@@@@BCBBCCAAACCDDBCBBBCC@CBBB=BC>A>BCBCCCC?BBB:;7;?DBBB?B?B;;;<<;BB?BBCBC5BC?CBBB=BCCC@DAA?CA<AAACCJAGCBCB@@C9;;C9;:<CCCCCBB:;;;;@CHDCCB;;;AA@BCCDD?BAA?AC@K@BBCCCCCAA;@A@@A3A?B@CGLEF5CC@AA:ABBBBCBBBB@BIKL5BBBAA=A@DC?BBBCCGDAC@CCCCGC@A@A?AAACBB@@@AABABBB@@@@<;;<@B@B@C@CCCBBB::
@ATNG8:01608:04564
GATGGTAGCTCGCTGATGATATCTCCAGAAGATCAGGAACTCTAGAAGAATTCAGATTTTTAACACGAGAGTAAACGTAAAAAGAAGGTTTTACAAGACTCACGTTAACAATATTGCAGCAGTACGCACACAATCGAAGCGCAGTAAGGATGGCTAGTGTAACTAGCAAGAATACCACGAAAGCAAGAAAAAAGAAGTACGCTATTAACTATTAACGTACCTGTCTCTTCCGAAACGAATGAGTACTATAGACTATCTGAGACTGCCAAGGCACACAGGGGATAGG
+
99;C;CBBBBCCCCCCCCCCCBBBD@DDD?BBBCBB@B?CBCCCCC?BB?B@CAA98889(:@BABBBBBCBBA=AA:;;;;*;A=A;AAA9ACHAGCBBBBBBA<A?BB@BCE=@@CBBDCEFDDB@@BBD@FBBB@BBBBBBBA=B@BCC?CCCCBBBA?BBA?@@@BB=?>?499=??8?>>;9:::99%0><<///==AAC8;7;A@@<@=@ACAA?AAAAADC@C?BBB>BBB?BBBCCCAAAACCA>>@ACGC@??CCDC@B?B?BBDCCACAC9A@AAA
@ATNG8:01609:04545
GATGGTAGTGTCATATGAGAGTGTGTACTCATTCGTTTCGGAAGAGACAGGTACGTTAATAGTTAATAGCGTACTTCTTTTTCTTGCTTTCGTGGTATTCTTCTAGTTACACTAGCCATCCTTACTGCGCTTCGATTGTGTGCGTACTGCTGCAATATTGTTAACGTGAGTCTTGTAAAACCTTCTTTTTACGTTTACTCTCGTGTTAAAAATCTGAATTCTTCTAGAGTTCCTGATCTTCTGGCTCTCGTAGACAGATACTACCATCGTTCCTTCTGAGTCT
+
@A@A?A?DCBBCCCCBCCCBBCDDDCCCBBBB?BBBB=CB@C@CCEDCCC?CCCCB?B@CCBB?C@CCCCBBBBB?BBCCC2@@<@@@@;@BBCACCC@AA?ACDDD?CBBBCBCC?CBC?B?BCBBBBBB@BBCD?DBBBBBCBBBBBBBBCD@FDD?CC@C?CBBBBBBBC@DCCCB:B@D@BBDDF5CB@@@;@AABCBAAAC>BBBB,A;;<C?C?DB?AABBBBC?B@DDCCBB>@@A@ACCHCCBCCCCCBB@@@CAA=AABAA?B@C?CCBBBBBB
@ATNG8:01609:04579
GATGGTAGCTCGCTGATGATATCTCCAGAAGATCAGGAACTCTAGAAGAATTCAGATTTTTAACACGAGAGTAAACGTAAAAAGAAGGTTTTACAAGACTCACGTTAACAATATTGCAGCAGTACGCACACAATCGAAGCGCAGTAAGGATGGCTAGTGTAACTAGCAAGAATACCACGAAAGCAAGAAAAAGAAGTACGCTATTAACTATTAACGTAGCTGTCTCTTCCGAAACGAATGAGTACATAGATATACGTATAGCTACCATCGTTCCTTCTGAGTCT
+
---<6@@CCCDCB9;;BCDCCCA@A?CCC@BBCC@@?B@DCCAAAC@BB@B?BAAABBBB3B?ABAAABBDBBB=BABBGEE5A@=@?BCC<CCG@CAAADCDCB?B@CC?CCD>ACAABCCCCCCCCBB@@?@BCB?BBBB999?<@?C@@>@CBDCCCCABBCBBA?AB>999;>?ABB:99:<9999:(9<;=<=>A@@>>1819==>5;7;>ACDD?@@?@?@=@=AAA<ABC???@CCBBBBBBABADD>?>AAAA?AAA<A<<<A=C=A:>?A=====
@ATNG8:01610:04570
GATGGTAGGCGTGTGAGAGTCTGCCCAGAAGATCAGGAACTCTAGAAGAATTCAGATTTTTAACACGAGAGTAAACGTAAAAAGAAGGTTTTTACAAGACTCACGTTAACAATATTGCAGCAGTACGCACACAATCGAAGCGCAGTAAGGATGGCTAGTGTAACTAGCAAGAATACCACGAAAGCAAGAAAAAGAAGTACGCTATTAACTATTAACGTACCTGTCTCTTCCTAAACGAATGAGTACGATGAGATCTCGTGTGCTACCATCGTTCCTTCTGAGTCT
+
@@AD@CCC?CCBBBCCBBBBBBCBB6BDCFCCCC@@=@?BABBBCB?BC@D?CA>9::::)9?ACCBBBCCCCC>BBBBBBB1>=8=18889(97927>>>BB==>:=:=@<?@?=@@@>A@@@@AA??;;;C;@<;<9>>>@:::829:A<@>AB?BAA@@;@>>>@A>AC<AAC;??>><5:8818<<<<+;;5;AAAAA===:>;>BAA:;59=779:<?AA:;:=B=BAA;@BB@????999BB??A888>>AABB===>>E=>>=<=<@<@<===AA@@@
@ATNG8:01612:04530
GATGGTAGTGTCAGTGCGCGTCGTCCAGAAGATCAGGAACTCTAGAAGAATTCAGATTTTTAACACGAGAGTAAACGTAAAAAGAAGGTTTTACAAGACTCACGTTAACATATTGCAGCAGTACGCACACAATCGAAGCGCAGTAAGGATGGCTAGTGATAGCAAGAATACCACGAAAGCAAGAAAAAGAAGTACGCTATTAACTATTAACGTACCTGTCTCTTCCGAAACGAATGAGTACTGTATCTATGTGTGCGCTACCATCGTTCCTTCTGAGTCT
+
445=7;;>?=B?@;<;>>C;;6;;;8:BA:666?BB:C>ACCA@@D@BB9=9<?<77777'71;===;<9=@??:=>@ABBB0BA<@5;;;*:BB?BAAAAAA<<*0*00//:)//<<=>@@<@;;@?????B@@A@DAAACCBB?BADCC?CCCCBBBBABBC?BB?@A@?AA@@@9@@?>ABABB2AA>BBBBBBBBB?@=BBAA>B>BBABB?C;89?==:>388=6=99159=@966><>9:=9999=>?@ABBA@A6999>B@C?B?BBA;9:@?
@ATNG8:01612:04559
GATGGTAGGAGACACGTCGCACACGTACTCATTCGTTTCGGAAGAGACAGGTACGTTAATAGTTAATAGCGTACTTCTTTTTCTTGCTTTCGTGGTATTCTTGCTAGTTACACTAGCCATCCTTACTGCGCTTCGATTGTGTGCGTACTGCTGCAATATTGTTAACGTGAGTCTTGTAAAACCTTCTTTTTACGTTTACTCTCGTGTTAAAAATCTGAATTCTTCTAGAGTTCCTGATCTTCTGGTGTCGTCTATCATGTACTACCATCGTTCCTTCTGAGTCT
+
9;;BGDCC?BBBBCBCBBCBCCCBBBDDDDCB?BCCF>CC@C@BBBBBBG>@ABBD?B?CBBB?B@BBBBBBBBB??BDCD2AB>A?>>:?BBA=@AA>AA@CCCBBB>AACCCCAA<AAA<A<===?>>>A=AA??<@@A?>=@>@AA?@<==A:;<9<AA:>:??>?AAAAA<?@@AA5@9<9<@>@>.>A<<;5<??=>>@>??8<<<<.=@@AA=A=>><>?==>@?<A=D>@@@@7==?;>>>>?;;;>AAA===A@@AA=AAA==:>=C<A==;6668
@ATNG8:01613:04562
GATGGTAGCTCGCTGATGATATCTCCAGAAGATCAGGAACTCTAGAAGAATTCAGATTTTTAACACGAGAGTAAACGTAAAAAGAAGGTTTTACAAGACTCACGTTTAACAATATTGCAGCAGTACGCACACAATCGAAGCGCAGTAAGGATGGCTAGTGTAACTAGCAAGAATACCACGAAAAGCAAGAAAAAAGAAGTACGCTATTAACTATTAACGTACCTGTCTCTTCCGAAACGAATGAGTACTATAGACTATCTGAGACTACCATCGTTCCTTCTGAGTCT
+
@=@D?BBCABBBBCCCCBCCDCCCC?AAD?@@@B@@<@:;;DDCBC?BB?B?BBGBBBBB3C?BBBABBBBBCC=BBBCHDD5CB>B=AAA9ACDAECCCB@B:9:0;>CC@DCB?BBCACDCCCCCCCCCBB@BCBB@BAA@CBAA=A@B;;:;CCCCCCB?BBBCDC?AA=@@@;>?::99+9==9=<<<<<&<?:???;DDEBC:>:=<==3858BCBC@CB@@?@A<@<:::5:AA?BAAABCCBBCBCAAABABBBABBBCAA>A>??B@B?B?BDDAA@@A
@ATNG8:01614:04540
GATGGTAGCGCACACATAGATACAGTACTCATTCGTTTCGGAAGAGACAGGTACGTTAATAGTTAATAGCGTACTTCTTTTTCTTGCTTTCGTGGTATTCTTGCTAGTTACACTAGCCATCCTTACTGCGCTTCGATTGTGTGCGTACTGCTGCAATATTGTTAACGTGAGTCTTGTAAAACCTTCTTTTTACGCTTACTCTCGTGTTAAAAATCTGAATTCTTCTAGAGTTCCTGATCTTCTGGGTGTTCAGCGAGTATCTACCATCGTTCCTTCTGAGTCT
+
ACCC@D@AABBDDCBBCCDDCBBCBBBDDECC?ACCE>CC?C?CBCFCCB@BBDBB@B@CBBB?C@BBBCBCBBC@CCCCC2BB?BBBC=BBBC@CCDACC;;;BCEJ@CBBBBBDD?CCC?C?CCCCC@@@@CBBC?CCCCCBBBBDDCCBAAA@DCC@CC?C?AABDCBBAB@DCCCC;B>@;@@?@@0@DAA@>AABCCEAAAC?BBBB2BBBBC@C@CC@BBEBC@@>@ADDCBBB?B@BA=ACC@CCBBCCBBCCCCBB>A;;;B?B?C?BCCCCA??
@ATNG8:01617:04550
GATGGTAGAGTACAGTGTAGTAGACCAGAAGATCAGGAACTCTAGAAGAATTCAGATTTTTAACACGAGAGTAAACGTAAAAAGAAGGTTTTACAAGACTCACGTTAACAATATTGCAGCAGTACGCACACAATCGAAGCGCAGTAAGGATGGCTAGTGTAACTAGCAAGAATACCACAAAAGCAAGAAAAAGAAGTACGCTATTAACTATTAACGTACCTGTCTCTCCGAAACGATGAGTACGTGTGACGTACGTGAGCTACCATCGTTCCTTCTGAGTCT
+
@AAB?BBBA@@B>9;9CCAAAB@@@?@A@ABBBB;<6;=A@AADBC?CC?D@DBBBBBBB3B?CCAABBDAABB9BBCBDDC5CBAF?BBB:BBB@BCCCB@B00+0;<@:@0:79AABDCDDCBCCCCDBB?BCCC?BBCBAA@@<A>BAB@ADBBCCBB?BBC::9?CC?BBB:>>CDD:AA@<>===<,?A>AAABBB>AA<?<?BBB?B?BBBAA?B===@=>:177>6:///=@@@@@@??>>>??@@;;;AAAA?A?7=:::@<@<A<@@AA>>>?
@ATNG8:01623:04579
GATGGTAGCACGACACGACGATGTGTACTCATTCGTTTCGGAAGAGACAGGTACGTTTAATAGTTAATAGCTTACTTCTTTTTCTTTGCTTTCGTGGTATTCTTGCTAGTTACACTAGCCATCCTTACTGCGCTTCGATTGTGTGCGTACTGCTGCAATATTGTTAACGTGAGTCTTGTAAAACCTTCTTTTTACGTTTACTCTCGTGTTAAAAATCTGAATTCTTCTAGAGTTCCTGATCTTCTGGTCTACTACACTGTACTATCGTTCCTTCTGAGTCT
+
BBAA=B;;:@@956>BBB;666====>>CBBB>BBBB=BD?C?B@@BBBB@BBB;;;-;59>AC9B8<?AAA6:8>8:==<;'383(399;5===<@F;;7;B9<<<@00-0>>?BFCCACBB>A?AADCFAAA?BBCC?BBBBAAABBBBBB@?>A?==><>>:>=@@@@@AAAA5:8888)78=89::::):===A388;;;;>>>>19886'269695:4>>;@@:7777277<?>=>>8>>A8>>AAAAB??===B>====:;;<?<@=@@??;;;?
@ATNG8:01625:04531
GATGGTAGATACTCGCTGATACACCCAGAAGATCAGGAACTCTAGAAGAATTCAGATTTTTAACACGAGAGTAAACGTAAAAAGAAGGTTTTACAAGACTCACGTTAACAATATTGCAGCAGTACGCACACAATCGAAGCGCAGTAAGGATGGCTAGTGTAACTAGCAAGAATACCACGAAAGCAAGAAAAAGAAGTACGCTATTAACTATTAACGTACCTGTCTCTTCCGAAACGAATGAGTACTACTCTCAGAGACACACTACCATCGTTCCTTCTGAGTCT
+
@@AE@D?CCABBCCCCCCCCCCBCB<BDC?CCCE??=??BCCCCCA?AA>A>BCBBBBBB3B@CCBBBBBBBAD>BBBCCCC5CB>B?BBB<CCCACABBCCCBB?B?BE@DBC?AABABCCDFBBBC@@?C@DDDD>B@AA@?@B<A?ACC@CDCCCBBB?BBBBCA>BB>>>><>>BCC:@??898888.9A>A888@@AAB8:8;@?>1838DBAB@BCCBBBB?B?BCF?BAA@BBBBBBBCCCAA@ACCCCCAAA@@@AA:?@AAA8<8<8<;??@;::
@ATNG8:01627:04546
GATGGTAGCTCGCTGATGATATCTCCAGAATATCAGGAACTCTAGAAGAATTCAGATTTTTAACACGAGAGTAAACGTAAAAAGAAGGTTTTACAAGACTCACGTTAACAATATTGCAGCAGTACGCACACAATCGAAGCGCAGTAAGGATGGCTAGTGTAACTAGCAAGAATACCACGAAAGCAAGAAAAAGAAGTACGCTATTAACTATTAACGTACCTGACTCTTCCGAAAACGAATGAGTACTGTATCTATGTGTGCGACTACCATCGTTCCTTCTGAGTCT
+
:;;>:<5544555599;9<<<666;6;;;8=====<:>455::8661//)/)/8::=?>=+9.///0/00///;5=<=>@@@+>?;@:<<<0666266>>=<;9929:=>::<@7<<?>669DCBBAB::583.---(-8868::9297444.4<445;;84;///6616;6:::.33:::3>>:4;?<=<,8807A<75;955-5-25555=26290:6<0//666)3-3///&///)///88;888:9;<3333999:6////..3622291616255566555
@ATNG8:01578:04622
GATGGTAGCGAGCGAGTGTGTATACCAGAAGATCAGGAACTCTAGAAGAATTCAGATTTTTAACACGAGAGTAAACGTAAAAAGAAGGTTTTACAAGACTCACGTTAACAATATTGCAGCAGTACGCACACAATCGAAGCGCAGTAAGGATGGCTAGTGTAACTAGCAAGAATACCACGAAAGCAAGAAAAAGAAGTACGCTATTAACTATTAACGTACCTGTCTCTTCCGAAACGAATGAGTACAGAGAGTACGATATGTCTACCATCGTTCCTTCTGAGTCT
+
444=9>BBBCCBBCCCCDBB@BAA@=ABA>AAAA;;:;@CCCCBBB?BB>B?B@A@@@@@0A?CCILDCBBABC>BBBDEEE3CC?C7;;;4;CC?CAAAFDF::8;?BA?BAA>ABCCCBBBCCCBBCDCC>CEDD>AAAAAB@A=B?C@A?ACDDCCBB@BBBAAA?AA=ABB=@@BBB=A@@9=====,=@<@???ABB??<??AA>A<?;?ACAA<@BA@@@B@C@CCC>CCC?AAAACCCCACCCCAAAAAABCBBBBBC=BAA??;;;><B@??????
@ATNG8:01580:04609
GATGGTAGCAGACGTGACAGAGCGCCAGAAGATCAGGAACTCTAGAAGAATTCAGATTTTTAACACGAGAGTAAACGTAAAAAGTAGGTTTTACAAGACTCACGTTAACAATATTGCAGCAGTACGCACACAATCGAAGCGCAGTAAGGATGGCTAGTGTAACTAGCAAGAATACCACGAAAGCAAGAAAAAGAAGTACGCTATTAACTATTAACGTACCTGTCTCTTCCGAAACGAATGAGTACGATGAGATCTCGTGTGCTACCATCGTTTCCTTCTGAGTCT
+
A=>D?C:<;DECCCDDDBBCBCCCC@BBC@CCCCCB?B>@@BBBBC?AC?CAABBBBBBB3B?BBCABBCCAAA:@AABCDD5BCCC4;;;-;EE?GBBBCCD;:9<@BBACCC?BBBBBDDDEDDDDCCAA=BCDD?A@@ABBBC>C@CBB?BCCCCCAA=AAAAA??AC?ABB;>>998+:>>;?@AAA2ADAF;::@@BAA<A;?@BB<><>@BBB?CB@@?BB@C?CBD>BBB?BCCCAAAACCCAAAB@>>=>>A>>>AA<A>>888*81818?@AA;<;
@ATNG8:01582:04611
GATGGTAGTATAGAGCTCTACATAGTACTCATTCGTTTCGGAAGAGACAGGTACGTTAATAGTTAATAGCGTACTTCTTTTTCTTGCTTTTCGTGGTATTCTTGCTAGTTACACTAGCCATCCTTACTGCGCTTCGATTGTGTGCGTACTGCTGCAATATTGTTAACGTGAGTCTTGTAAAACCTTCTTTTTACGTTTACTCTCGTGTTAAAAATCTGAATTCTTCTAGAGTTCCTGATCTTCTGGGCAGACTCTCACACGCCTACCATCGTTCCTTCTGAGTCT
+
@@AC@DCCBCCABBCCECCBBBFCCCBBBB@?=?BBB<BA?B?BBBBBAA>ABABB>B;@@BC>C<??BBBBBBD@BBA@@2@A?B@?CC;A???;??A>BB>=<>B9718AA>>>AD<?=<17/88::<<;;7;AAA<AACC>>?AAA?>>>88:::;:<AA<?;@AA@@@@@@<?????6?<@:>=AAA.>>=>>5<<<:::=<=@8<<<<.====?:>:;:7;?@A=>>:==BABAAA:=>AA9A:::>=A@?=@>>>A;A??<<:::<8<;?;>>B@@>>>
@ATNG8:01585:04608
GATGGTAGTATCTGCTACGAGAGCCAGAAGATCAGGAACTCTAGAAGAATTCAGATTTTTAACACGAGAGTAAACGTAAAAAGAAGGTTTTACAAGACTCACGTTAACAATATTGCAGCAGTACGCACACAATCGAAGCGCAGTAAGGATGGCTAGTGTAACTAGCAAGAATACCACGAAGCAAGAAAAAGAAGTACGCTATTAACTATTAACGTACCTGTCTCTTCCGAAACGAATGAGTACACACTCTCATATGACACTACCATCGTTCCTTCTGAGTCT
+
:9997<BBBBCC:99GGGBBBGDE@CBC@CA@@;;5:7@@?AABB?AA9?9??<=>@>@.=8>;<>;?@999=7;<=>AAA/9:59?AAB5>8:<A@@>;;;AB<A=?>;>>>8==@@@@DAAA>>>>>?@<@@@B<>>@@@>>>=A<@??;@AA@?>@@;AA==?A?:97;@;5;=//)///)/=<<</;:3:==<>=ABD<A:??AA=A=?????=?@@@???<A=CDD:?>>9888>==>@ABBB>>>B>>>>???@@@B<>>BA@<@?B?BBBBBBAA
@ATNG8:01588:04592
GATGGTAGTGTGTCTCTGAGAGTAGTACTCATTCGTTTCGGAAGAGACAGGTACGTTAATAGTAATAGCGTAACTTCTTTTTCTTTGCTTTCGTGGTATTCTTGCTAGTTACACTAGCCATCCTTACTGCGCTTCGATTGTGTGCGTACTGCTGCAATATTGTTAACGTGAGTCTTGTAAAAACCTTCTTTTTTACGTTTACTCTCGTGTTAAAAATCTGAATTCTTCTAGAGTTCCTGATCTTCTGGGTGTATCAGCGAGTATCTACCATCGTTCCTTCTGAGTCT
+
778;7<;C>CBB96656@B;9:@@B@@>;::<8@=??8?A?B?;;;;9=95::<55.57595<=7666>>>=8<<455555$555)4=<=4665:6;55.5;.56;;>A:>BBBB@BB<??A>A=BCBBBCBB?BB@@<ABB;;;@@@?@@AA@CC>;;:@EDAD=@@;:;AB@@;@:::::':;B;;:;:;:$:BBBF>DAA@BB695949999(=99=@:>9@A<9;;;;9C=@=BCBB@@9<9::/:BBBBCDBBBBBBBBCC;;7;A@@@=A5;6;@@AABBB
@ATNG8:01594:04583
GATGGTAGGAGACACGTCGCACACGTACTCATTCGTTCGGAAGAGACAGGTACGTTAATAGTTAATAGCGTACTTCTTTTTCTTGCTTTCGTGGTATTCTTGCTAGTTACACTAGCCATCCTTACTGCGCTTCGATTGTGTGCGTACTGCTGCAATATTGTTAACGTGAGTCTTGTAAAACCTTCTTTTTACGTTTACTCTCGTGTTAAAAAATCTGAATTCTTCTAGAGTTCCTGATCTTCTGGTGTCGTCTATCATGTACTACCATCGTTTCCTTCTGAGTCT
+
>;?A9BBB?CBBBCCDDBBBC@@ABBBCCCAA?ACC?@@7:6;AAABBC@CCBBB@C@BBBB@C?AACAAABCC@??@@?2=A<@;<>7?AAA=>?B?BB@A@ABB@>BBBBBDAA;A=?<?<???>?<;;<AAA@7==@>>>AAAAAA@@@AA<>@>=?@<@<A???AAA>=:>BABA5A;>:==<<<+<><<=5=>=888>;:94:::::';>>>C=A===:>AAB@@@7:7:>@A==:=AD=>99=;;666===AAAAAAAC<@=9787-7:@<>===///<
@ATNG8:01594:04595
GATGGTAGTCTCAGATAGTCTATAGTACTCATTCGTTTCGGAAGAGACAGGTACGTTAATAGTTAATAGCGTACTTCTTTTTCTTGCTTTCGTGGTATTCTTGCTAGTTACACTAGCCATCCTTACTGCGCTTCGATTGTGTGCGTACTGCTGCAATATTGTTAACGTGAGTCTTGTAAAAACCTTCTTTTTACGTTTACTCTCGTGTTAAAAATCTGAATTCTTCTAGAGTTCCTGATCTTCTGGATAGCGACGCGATATACTACCATCGTTCCTTCTGAGTCT
+
A;;9:@=BBCCBCEDBBBBAABB;;;B>@A<;7;CBB=BCACAHCD;;:B=BBD@@=@?AA?A=A6;6><<@>@@::?@@A,;;59<BA;@?;949@@;@B69;?AAA99;BBBBAA9<<@+0-0@@@BBBCACBBB@BBBBBAABAA@@000==<0006<<6:17///9:=<>7955555$549799999$55555)599556;;;=9>A@@+A996<8<=@B699BBBBC@D@CCCBBB?B@C>CC;;<CB@@A:99ACCBBBB=??BAB?B?B?BBBBB899
@ATNG8:01596:04619
GATGGTATGACGAGCGTCTGAGAGGTACTCATTCGTTTCGGAAGAGACAGGTACGTTAATAGTTAATAGCGTACTTCTTTTTCTTGCTTTCGTGGTATTCTTGCTAGTTACACTAGCCATCCTTACTGCGCTTCGATTGTGTGCGTACTGCTGCAATATTATTAACGTGAGTCTTGTAAAACCTTCTTTTTTACGTTTACTCTCGTGTTAAAAATCTGAATTCTTCTAGAGTTCCTGATCTTCTGGATACACTCATGTGCACCTACCATCGTTCCTTCTGAGTCT
+
@?AC?CCCBDBBB@@A@BCAABBD@DDDBB<:9;@AB=BB@C@CBBBBBF?B@B9;6;?CBBB?C@CFGCCCCBC@CCDEE5A@?ABCC>BCAA?ADC>AB8:;@DDD?BBFHBBAC@BBC?C@GCCCBBBB@BBBB@CCCDCC@@AA@ABBBBB?A;;:;B?B@BBBCBBCBB>@@BBB9B>C>;<;;<<%;B@@@<ABBCFC<;;C4;;;;*;AA@@?A@CD@CBBBBCC@C@CCCCCC?AAC?BBBAA@CCC@@?@@;;5:??4;:@@@=BAG@BBCCBBBB
@ATNG8:01598:04619
GATGGTAGCACGACACGACGATGTGTACTCATTCGTTTCGGAAGAGACAGGTACGTTAATAATTTAATAACGTACTTCTTTTTCTTGCTTTCGTGGTATTCTTGCTAGTTACACTAGCCATCCTTACTGCGCTTCGATTGTGTGCGTACTGCTGCAATATTGTTAACGTGAGTCTTGTAAAACCTTCTTTTTACGTTTACTCTCGTGTTAAAAATCTGAATTCTTCTAGAGTTCCTGATCTTCTGGTAGAGCGTGCATATATCTACCATCGTTCCTTCTGATTCT
+
@?@D@DDCCBCB=BGAAAA0//=@DCCCCCCC@CCCC>CC@B?BBBCDDC@DCCBB?B?BB?CC>C<@@<???A??599:9:'9<398?>1>C@A?BBB>AC799AA==:>@BAAABB?BBB?C?CCBBBBA><???@:>=@@@AAA@@>???BAA<AAA=>>:=9=@?>>AA=<8=99791;=B<@?CDD/@@@@@5=885==?=::/6678(2::8=2;6;@8@CBBBBC?A=AABCBB<>>A?BBCCBB99:??AAB@A@BCC?CAAAA;B>B@BBBBB:>:
@ATNG8:01598:04620
GATGGTAGCACGAGTCACTCATATCCAGAAGATCAGGAACTCTAGAAGAATTCAGATTTTTAACACGAGAGTAAACGTAAAAAGAAGGTTTTACAAGACTCACGTTAACAATATTGCAGCAGTACGCACACAATCGAAGCGCAGTAAGGATGGCTAGTGTAACTAGCAAGAATACCACGAAAGCAAGAAAAAGAAGTACGCTATTAACTATTAACGTACCTGTCTCTTCCGAAACGAATGAGTACGTGTGCGACGTGTCTCCTACCATCGTTCCTTCTGAGTCT
+
;54<8::@@>::;<ABCCABBBBBB@CCC@CCCCCI?A@A@A@@@A@AA>@@CCCBBCCD3C?AABBBBBAAAC<:9;CEEE1FC=B4;;;-;AA?BCBBAABCB?B?BB?CCC@CCCBCCDCCBBBBCCFC@CCBB=@@?@@<?@:@=AA@<@CBB@??A=A@AAAB>AB?999>@@9:929@@<99999(9@<=777AA;;;;?9=;;;=@;>>CCD?BA???BB;?=?BB=ABA@CBBABB?998A@@AB@>>>??@B=>==99755>8?;@?AABBAABB
@ATNG8:01599:04618
GATGGTAGCTCGCTGATGATATCTCCAGAAGATCAGGAACTCTAGTAGAATTCAGATTTTTAACACGAGAGTAAACGTAAAAGAAGGTTTTACAAGACTCACGTTAACAATATTGCAGCAGTACGCACACAATCGAAGCGCAGTAAGGATGGCTAGTGTAACTAGCAAGAATACCACGAAAGCAAGAAAAAAGAAGTACGCTATTAACTATTAACGTACCTGTCTCTTCCGAAACGAATGAGTACACATCGTCGTGTCGTGCTACCATCGTCCGTTAGAAGTCT
+
@??C@CDBABBCCBBBCCBBACCCD@CBB?B@@A::7:?BDCCACAACC=B>BBCBBBBB5C@BBBCCCCCCCC>C@?@@@7@B>B?BBB<BBD@DBBBB@@00-0<>><A@B>AACCCBBBCCCCCBABEACBBB@B?@?CBBC?B=B9:8:BCCCCCC?CDCAAA?CD?A@B?@A998+:@@=ABEGDD)BB??9:9BFBAA=D;AA@D<A<>>BCC?BCA??@C=@>?CE=CBB=??BBBBBBBBBAAAAAACAAAAAABBB?CCCCAB>BB@BBB@BBAA
@ATNG8:01603:04585
GATGGTAGTATATCGCGTCGCTATCCAGAAGATCAGGAACTCTAGAAGAATTCAGATTTTTAACACGAGAGTAAACGTAAAAAGAAGGTTTTACAAGACTCACGTTAACAATATTGCAGCAGTACGCACACAATCGAAGCGCAGTAAGGATGGCTAGTGTAACTAGCAAGAATACCACGAAAAGCAAGAAAAAAGAAGTACGCTATTAACTATTAACGTACCTGTCTCTTCCGAAACGAATGAGTACAAGAGAGCACACGTTGTCTACCATCGTTCCTTCTGAGTCT
+
;;;B;?BBEDDC;;;BBBEAABECC?CCC>@@BC;;9<@CCBCDBB?BD@M@CC?<<A@@0@-00;<;@A>=>?973:4444$55.5.555&59;8566<<<<<@<@?BB?CCC;;:;;;BCCDEDBBBCCB?BCAA?A???CD@A=B?@A@@DCCCBBBC=??CA??<?@;>@91773333&3883337777$794:655=?A::7;<@?@@<><>>BBB?AA???>?=A=>??8?BB?BCBBBAAD@CCBBBBBA@=8808;<;<><??>>A<A<A;768====>
@ATNG8:01604:04589
GATGGTAGTGTCATATGAGAGTGTGTACTCATTCGTTTCGGAAGAGACAGGTACGTTAATAGTTAATTGCGTAACTTCTTTTTCTTGCTTTCGTGGTATTCTTGCTAGTTACACTAGCCATCCTTACTGCGCTTCGATTGTGTGCGTACTGCTGCAATATTGTTAACGTGAGTCTTGTAAAACCTTCTTTTTACGTTTACTCTCGTGTTAAAAATCTGAATTCTTCTAGAGTTCCTGATCTTCTGGACAGAGTGTGCATATACTACCATCGTTCCTTCTGAGTCT
+
?<@A?<DBBAA@ABBBACACCBBAAAA==CAB?AA?D<AA?C>;;996;<5:::00+/3977@2;256:998939:399999(55.5;;;2<;>;8<>=:>B69;DBAA?ADCIJGDF@BBBAEACCBBAAAC?CC@@>@BBBBCCBD@@@BBBBA?BBB@BB@B?BBA;;;BBC?BBAAA7A>A=A@BBA*;;BBB0;;@;;;BBBC@CFFF5CBBBC?A=AB?A@@;;;C?B?CBCDDC?A@C@CCCCCCCCBBBBA@@CCDDC@CCABCAC@C@CBBBBBBB
@ATNG8:01614:04620
GATGGTAGTGTCATATGAGAGTTGTACTCATTCGTTTCGGAAGAGACAGGTACGTTAATAGTTAATAGCGTACTTCTTTTTCTTGCTTTCGTGGTATTCTTGCTAGTTACACTAGCCATCCTTACTGCGCTTCGATTGTGTGCGTACTGCTGCAATATTGTTAACGTGAGTCTTGTAAAACCTTCTTTTTACGTTTACTCTCGTGTTAAAAATCTGAATTCTTCTAGAGTTCCTGATCTTCTGGTCTACTACACTGTACTCTACCATCGTTCCTTCTGAGTCT
+
@?CD@DCCCABBBCBDCCBB??<?AAABCAA?ABBB>BC@D@BBBCCCC@CCC999<ACCFD@D?CCCCC99;E?BBBBC0AB>ABBH>CCBB?BCC@GE;;;BCCC?BBCBBBCC?CCC?C?CBBBCCCC?BBCC?DAAABCDDCBBBDBBBB?BBB@DD@C<@@CCCCCCC@CCCDC;B?A;;::::*:CCCD>BBBCCCCCCC@CEGD3CBBBD;;:;C?BBBCCCC@B?BBCBBB=@@C@CBBCCCCCBBCDBCBCCCCC@BABBD?B?B?BCCCCA88
@ATNG8:01616:04587
GATGGTAGGCGTGTGAGAGTCTGCCAGAAGATCAGGAACTCTAGAAGAATTCAGTTTTTTAACACGAGAGTAAACGTAAAAAGAAGGTTTTACAAGACTCACGTTAACAATATTGCAGCAGTACGCACACAATCGAAGCGCAGTAAGGATGGCTAGTGTAACTAGCAAGAATACCACGAAAAGCAAGAAAAGAAGTACGCTATTAACTATTAACGTACCTGTCTCTTCCGAAACGAATGAGTACCTCTCAGACGCTCGTCCTACCATCGTTCCTTCTGAGTCT
+
@;=>;CCD@BBBBDCBBCCBBBCC@CCC?DDCBBC?C?BBBBBCC@CC<@<@CCDDCCC)C>AABBCCCBBBB;AA99777(7>9A:@@@6@994:@@@@CA884:==>:>BB;?>AC>>>AA@??>>>@A;@@>>9==AAAAAA9>9>>>;?@???A<<8>BBABB@BB?BCC=A>9999+9@@;=???5?B?BAAADBAA>9<9<>>?7;8;DBBB<A>>>>>><A:>?A:AAA>>>>BBAA>ACCAAACB@@AAAC@:??A;@8==B?B?B>BBBBB>;;
@ATNG8:01616:04601
GATGGTAGTAGTACACTAGTCATACCAGAAGATCAGGAACTCTAGAAGAATTCAGATTTTTAACACGAGAGTAAACGTAAAAAGAAGGTTTTACAAGACTCACGTTAACAATATTGCAGCAGTACGCACACAATCGAAGCGCAGTAAGGATGGCTAGTGTAACTAGCAAGAATACCACGAAAGCAAGAAAAAGAAGTACGCTATTAACTATTAACGTACCTGTCTCTTCCGAAACGAATGAGTACACACTCTCATATGACACTACCATCGTTCCTTCTGAGTCT
+
;<<E;CCBB@@@<<9565;999945.54;7=><ABB?B@BBFCCCC?CEAD?;;;BADDD3D@AAACBCCCBBB:::;A@@@0@@=@@DDD;ECC@D==<BAB;;79;@@?BCE?BBBBEFDCBBBCCBBCC@B@A@>ACBAAABB@CAGA@?@CCCCABB@CBBABAADC@::9;?????8?@@<:::::.9A?AABBA@@==:<;>;;;7;7;BBBB?B@@??AA>A?BBA9A9959A@ABBBDB@AB@?;777588?ABB@@=@BB@<9<>=6:?B@@798
@ATNG8:01617:04589
TATGGTAGCGCGACGAGCGTAGACCCAGAAGATCAGGAACTCTAGAAGAATTCAGATTTTTAACACGAGAGTAAACGTAAAAGAATGTTTTACAAGACTCACGTTAACAATATTGCAGCAGTACGCACACAATCGAAGCGCAGTAAGGATGGCTAGTGTAACTAGCAAGAATACCACGAAAGCAAGAAAAAGAAGTACGCTATTAACTATTAACGTACCTGTCTCTTCCGAAACGAATGAGTACTGCGTCTCTCTCTCGCCTACCATCGTTCCTTCTGAGTCT
+
CECC?BBCBBB:;;BBBBCDCECDB<BCC@DCCCBB@B?BBBBABB@CC?C@CCC@@?@@1@@BBBCCCCCCCC>CCAAAA;AB?B:9:;7;CC@EAAAC@A:94:?@@=AAB?BBBBBBBBBBCCEBBBB?CCDD?BBBBBAAA=@=@@@<ACBBBCAA?CCCBBB>AB>>><6;;777.9AA?ABBBB3BB?B::9DB><=9<8=>?@7;7;BCBB@BBA@@EC@C?AAD>CCB?BBCDCAAAACCBB@@@AABBCCC?BCC@C???>;>,0,0@@@@@@@
@ATNG8:01620:04626
GATGGTAGCAGACGTGACAGAGCGCCAGAAGATCAGGAACTCTAGAAGAATTCAGATTTTTAACACGAGAGTAAACGTAAAAAGAAGGTTTTACAAGACTCACGTTAACAATATTGCAGCAGTACGCACACAATCGAAGCGCAGTAAGGATGGCTAGTGTAACTAGCAAGAATACCACGAAAGCAAGAAAAAAGAAGTACGCTATTAACTATTAACGTACCTGTCTCTTCCGAAACGAATGAGTACGAGAGTCAGAGCAGAGCTACCATCGTTCCTTCTGAGTCT
+
44458=BDBCBCBC;;;@@??AAAB?BCC?@@@@;;6;?AA@AA?@;?=:=:=>=<;<;<,>:?@BBBCBCBCE:??BAAAA2AB>B4;;;6;CC?IAAABBBBC@D@CC@BBD?BBCCCCCCCAABCBBBB?A@@@>A???BBBBAGAEBB?BBBABABB?BABCBD?AA=999299999,::98?BCCCC)@<7:566:::996:;?>AB=A=AAFAA>@@@=@?=30-0==5=00*000:<?@@@AA798BBBCBBBB@A?>>;=>>??:?1818>;;;;;;
@ATNG8:01621:04610
GATGGTAGTGATACAGATCAGACACCAGAAGATCAGGAACTCTAGAAGAATTCAGATTTTTTAACACGAGAGTAAACGTAAAAAGAAGGTTTTACAAGACTCACGTTTAACAATATTGCAGCAGTACGCACACAATCGAAGCGCAGTAAGGATGGCTAGTGTAACTAGCAAGAATACCACGAAGGCAAGAAAAAAGAAGTACGCTATTAACTATTAACGTACCTGTCTCTTCCGAAACGAATGAGTACGATGAGAGAGCTCTCTCTACCATCGTTCCTTCTGAGTCT
+
997=;=0;6BABBB=BECCCCCBCF?@AB?C@B@BC@C@==>??AA>AB@B?BA7733333#33888:=;9:?=8/3344444$4:5:9??@1655455555<<;;;4;:>>:@CC466?<A966>><<>AAA<7;?BB@BCCCDCBB?CACCF@AABBCAAC@CDCC::6:A<9:9>A><>?@=@C>?>??@>(=A=@799DC<<=<?6;;55056::@;:6;AA@@@B?C>AAC>BCA=><<>>>?AB@AAD>>>AA:<99:;;;?9===8949<>:??AAB>??
@ATNG8:01622:04602
GATGGTAGTATCTGTCTACGAGAGCCAGAAGATAGGAACTCTAGAAGAATTCAGATTTTTAACACGAGAGTAAACGTAAAAAGAAGGTTTTACAAGACTCACGTTAACAATATTGCAGCAGTACGCACACAATCGAAGCGCAGTAAGGATGGCTAGTGTAACTAGCAAGAATACCACGAAAGCAAGAAAAAGAAGTACGCTATTAACTATTAACGTACCTGTCTCTTCCGAAACGAATGAGTACACACTCTCATATGACACTACCATCGTTCCTTCTGAGTCT
+
555=9>CEBCBBBBCCDEBBBBCCD@CBB?ACCCC@C?@@@BBBB@AA?A@BCCBBBBB3B@BBBABBBBBCC@B>?>?@?.=<8=3999+7;A;A?==AA>@><><A@<>>><A<<<>>@>=>@@@;;<A;>;<;<@@AAAADC9>9=>>;>AA@A=AA;A>?>AB>?C:??A:==576-8<<:>@@@@/;;7;BB>>>?>@<@=A><><?;>>;;>;A>>?;<<=A=AAA:?>><;CBF>=>@@@>==D??@>?AAAA@@@@;<;@@@>A?C?BBABBBBA
@ATNG8:01625:04593
GATGGTAGTGTCATATGAGAGTGTGTACTCATTCGTTTCGGAAGAGACAGGTACGTTAATAGTTAATAGCGTACTTCTTTTTCTTGCTTTCGTGGTATTCTTGCTAGTTACACTAGCCATCCTTACTGCGCTTCGATTGTGTGCGTACTGCTGCAATATTGTTAACGTGAGTCTTGTAAAACCTTCTTTTTACGTTTACTCTCGTGTTAAAAATCTGAATTCTTCTAGAGTTCCTGATCTTCTGGGTGATCAGCGAGTATCTACCATCGTTCCTTCTGAGTCT
+
AABE@DCCCCCCCBCCFECCCCCCCBCCCCBB?BCCC>CC?C?CCCCDBA?ACCCC@C?CCCD?B?BCCCBAABB?BCCDC3CC@CCBB>BBBB?BDG@EC?BAACBC@CCCCCCCC?BBC?B?ACCCBCBC?BBCC@CBBBCBBBBBCCCCBBB@CCC?AA@D@CBBCCCBBC?A::;;.;>@;;;:::*;BCDD>BBBBCCCCCC@CDDG5CBBDG@D?BB?BBCCCBC@B@BCDBCC?C@@@=ABBBCCCCCCABBCICCC?BBAAC@C@B@CCCDDB::
@ATNG8:01626:04586
GATGGTAGCGCATATCAGCGCAGCCCAGAAGATCAGGAACTCTAGAAGAATTCAGATTTTTAACACGAGAGTAAACGTAAAAAGAAGGTTTTACAAGACTCACGTTAACAATATTGCAGCAGTACGCACACAATCGAAGCGCAGTAAGGATGGCTAGTGTAACTAGCAAGAATACCACGAAAGCAAGAAAAAAGAATTACGCTATTAACTATTAACGTACCTGTCTCTTCCGAAACGAATGAGTACAGAGAGTAGATATGTCTACCATCGTTCCTTCTGAGTCT
+
@A@@<A0//;;BBCCCBBBCBBABB>BCEBDGDC@@>?@BBBBCCC@BB=?>?CCCCCCC5EACCCCCCCCCGD>C:;;BAA2AA>B<@@@7ABC?DECCC@@00+09B@<@@A<@@AAAAABDCCCCCBCCBCBBB@BBBBABAC@CBCBB?BCAAABBB?BBCAAB@BB????799AAA=><<8889999%9@;A599BBB@A;?=?@==5;5:=BBA>;;;BABC@B?BEE?CBA>@?AAD@??BBBBBBB???DBBBABBD?CBBAB18188===>=AAA
@ATNG8:01627:04580
GATGGTAGGCACTGCGCACACATCCCAGAAGATCAGGAATCTAGAAGAATTCAGATTTTTAACACGAGAGTAAACGTAAAAAGAAGGTTTTACAAGACTCACGTTAACAATATTGCAGCAGTACGCACACAATCGAAGCGCAGTAAGGATGCTAGTGTAACTAGCAAGAATACCACGAAAGCAAGAAAAGAAGTACGCTATTAACTATTAACGTACCTGTCTCTTCCGAAACGAATGAGTACACACTCTCATATGACACTACCATCGTTCCTTCTGAGTCT
+
:<@C@EBA>ACBBBCBBBAAAHDDE?CCB?BBCCBB@CACCCCCC@CC@C@BA?;;;;;*9<?ABAAACCDDD>A?77777'7>;@7BBB1<<D?BBBBBBBBB?B?BB?BBB?>>>>AAAAA>>>A888;6<?==:>@AAAB:93:7<8997??BBCC?CBBBBB?BB?BBB@BA@?;5>=<67733&33,378888@9=:?=BB>?;>=@@@@A;?>>>;;;9>=@@@9@BB?BBBBAAADDBBACCCCCAAACCCBBBB@BBBBB?B?B>ACCDCCAA
@ATNG8:01580:04638
GATGGTAGGACGAGCGTCTGAGAGGTACTCATTCGTTTCGGAAGAGACAGGTACGTTAATAGTTAATAGCGTACTTCTTTTTCTTGCTTTCGTGGTATTCTTGCTAGTTACACTAGCCATCCTTACTGCGCTTCGATTGTGTGCGTACTGCTGCAATATTGTTAACGTGAGTCTTGTAAAACCTTCTTTTTACGTTTACTCTCGTGTTAAAAATCTGAATTCTTCTAGATTTCCTGATCTTCTGGTTGCGCTACAGTCTCTCTACCATCGTTCCTTCTGAGTCT
+
@@@@>?BB?CCCBBA@ACCBBBAA>@@BDDBB?ACDL?BB?C?BBBCFDCACCCCCAB@BCBBACDDAAAECCDC?;;;;;*;C?DCFG>@@BB@CCC>BC9;;BDGGACCDCBBBB=@AB@B>BBCCBBBD?CCBB?CCCDBBCCBBBBBBBBE>@AA>@@>@?CC@@ACGDEABBBBB6;5;=;<;;;*;AAAB>CADCED;;;B=AAAA2BBCDIFI@BC@BBBBCBB=B@DDCCCC@C:;6;7;;BBBABBCBBBBABBBB=@@BCC@CADACDBBBA@A
@ATNG8:01581:04661
GATGGTAGGCGAGAGTGAGACGCAGTACTCATTCGTTTCGGAAGAGACAGGTACGTTAATAGTTAATAGCGTACTTCTTTTTCTTGCTTTCGTGGTATTCTTGCTAGTTACACTAGCCATCCTTACTGCGCTTCGATTGTGTGCGTACTGCTGCAATATTGTTAACGTGAGTCTTGTAAAACCTTCTTTTTACGTTTACTCTCGTGTTAAAAAATCTGAATTCTTCTAGAGTTCCTGATCTTCTGGGTGCGCTACAGTCTCTCTACATCGTTCCTTCTGAGTCT
+
BBBB@BCB@BBDBBBCECCC9;;CBDCDDDBB?BAAA<AC@C@DCBBCAA>ACCAA?A@BBBB?B?CBBBBCABB?@@>?>1AA@BCCC>CCCC?ABC>BB;>>ADCC?AABBBB==9>??;?<AA@@>AAA<A@?@:<<?>::;@@AAAA???@=@A@<@A<@<AAAADD@@?;?>>>>2>7<78////(-9222),,,,,,9==A:=ACAA%899AA:@:=?9?@>>>==<?:==AAAB:>>BB:===>>A>>>AAAAACCAAA@???@;>;><???A@@@A
@ATNG8:01582:04673
GATGGTAGTAGTACACTAGTCATACCAGAAGATCAGGAACTCTAGAAGAATTCAGATTTTTAACACGAGAGTAAACGTAAAAAGAAGGTTTTACAAGACTCACGTTAACAATATTGCAGCAGTACGCACACAATCGAAGCGCATTAAGGATGGCTAGTGTAACTAGCAAGAATACCACGAAAGCAAGAAAAAGAAGTACGCTATTAACTATTAACGTACCTGTCTCTTCCGAACGAATGAGTACTACTCTCAGAGACACACTACCATCGTTCCTTCTGAGTCT
+
@@@F@CBCCCB@BDDDCCCCCBCBC@CBB?BB99:A=A?CBCCCCC@CD@B?@?@?@@?@1@?CCCCCCBB??>7>ABCDDD5CB?B8;;;7;CE@ABBBCCDDC@C@BB@BBB>AABCCCCCDDCCC@@BD@CBBB@BBA@BB<?=?@BBB?BBCCCCAA>ACCBBA>BB>BBB>AA??=8<<=9?AAAB3BC?BBBBB><>B5859@?@=A>ABKDC?BBBB??>@B@CD?BCC?BBBCCCCAAACCCAABBCCCD@@@CDF@B???A?AAD@CBCCCCAA
@ATNG8:01589:04668
GATGGTAGCTCAGTACGTCACACGTACTCATTCGTTTCGGAAGAGACAGGTACGTTAATAGTTAATAGCGTACTTCTTTTTCTTGCTTTCGTGGTATTCTTGCTAGTTACACTAGCCATCCTTACTGCGCTTCGATTGTGTGCGTACTGCTGCAATATTGTTAACGTGAGTCTTGTAAAACCTTCTTTTTACGTTTACTCTCGTGTTAAAAATCTGAATTCTTCTAGAGTTCCTGATCTTCTGGCTCTCGTAGACAGATACTACCATCGTTCCTTCTGAGGTCT
+
///A:<@BBCBAB969>ABBBCCBBCCCDA@7;<AA8@B?B@EFBBBBD@;;:CDAE?AABB@C?CCBBBAAAC?DEDEC3??;?ABB=BBBB?AB@=@@000@@=@9=AA@AAAB???@<@:;;;???AA<??@@<A@@@;688AAAB@@>>>9===9>>4:4888:::;<=788?AB2B<@;>>??>/<<666.666///;98:/7786'2578A6A7;;;;;9:89?;@377??ED;>>>;>@A;;;?==<?@@=>>@@@@<;;;::9@5:1339--+-<<
@ATNG8:01590:04649
GATGGTAGATATATGCACGCTCTACCAGAAGATCAGGAACTCTAGAAGAATTCAGATTTTTAACACGAGAGTAAACGTAAAAAGAAGGTTTTACAAGACTCACGTTTAACAATATTGCAGCAGTACGCACACAATCGAAGCGCAGTAAGGATGGCTAGTGTAACTAGCAAGAATACCACGAAAGCAAGAAAAAAGAAGTTACGCTATTAACTATTAACGTACCTGTCTCTTCCGAAACGAATGAGTACTGTATCTATGTGTGCGCTACCATCGTTCCTTCTGAGTCT
+
BBDD@CB?@@ABBBBBCABBBBFCC@BCC@BBAA??5;5;@@898C?CC>B?AABBBBBB3B?BBB@??BA???8??ABBCC5BD@>055505<<:?@>?>==9::,0;==:B00+/;><@AA@AB:<:B@@@@BCBC@BBBCCCCF?B?B@@<@CCCCCCC?@?@CCC@CC?AAA=@@:9:,7;;8>DEFED)AA>98499AA@@@=A<@?@B=B<>=BBB=@@@;;:?=?=AAD<A??<>@A>AA@BBBCCBBBABBBBBBBBBAA:>>??B=A<A:>>@AA==;
@ATNG8:01596:04630
GATGGTAGCATCATGCATATCTCACAGAAGATCAGGAACTCTAGAAGAATTCAGATTTTTAACACGAGAGTAAACGTAAAAAGAAGGTTTTACAAGACTCACGTTAACAATATTGCAGCTGTACGCACACAATCGAAGCGCAGTAAGGATGGCTAGTGTAACTAGCAAGAATACCACGAAAGCAAGAAAAAGAAGTACGCTATTAACTATTAACGTACCTGTCTCTTCCGAAACGATTGAGTAACAGAGAGTACGATATGTCTACCATCGTTCCTTCTGAGTCT
+
55<<6<@B<<=====>@@6//:;/////5779<::7:9<<<==<@<>?17-37789:::+:4::37339778818;>>B>>+CC?A6:;:*:AA=ADC<;;BBB=C@;;7;DD7;:@?;95599999995540<@@;00/;;868486/0/6::8:>:::7777=9>6//)/--0-//9;1//413====+::6:384:88=90857==>).)-66673--////96:7===3;544./6://)/96669:8666/////8898858:::=5:18/776=9978
@ATNG8:01597:04643
GATGGTAGCTCGCTGATGATATCTCCAGAAGATCAGGAACTCTAGAAGAATTAGATTTTTAACACGAGAGTAAACGTAAAAAGAAGGTTTTACAAGACTCACGTTAACAATATTGCAGCAGTACGCACACAATCGAAGCGCAGTAAGGATGGCTAGTGTAACTAGCAAGAATACCACGAAAGCAAGAAAAAGAAGTACGCTATTAACTATTAATGTACCTGTCTCTTCCGAAACGAATGAGTACTACTCTCAGAGACACACTACCATCGTTCCTTCTGAGTCT
+
ABBB?BBBBACCCAA@CBBAAACCC?AAFADCBC;;9;>BBBCDCC?BB@D?B:::CCC1B=977==;=<><@:???@@@@.??=A@CCC/<=C?A@<<9996<8<9;=<>?><;;:A@;;;??;:;?::;<>AAE=A;;;A@@A=B:===:=>?A?===:;;;?AB?CB?BBB59:>::/675227555'65.5:=>A@???5:4:;::5;8=@A@@>A>>>>;;5;6:CC8::;8=;;;>>>@AA@A?>>>?BBB;;<>==:6:///=9=591/88==A?>
@ATNG8:01600:04636
GATGGTAGGAGACACGTCGCACACGTACTCATTCGTTTCGGAAGAGACAGGTACGTTAATAGTTAATAGCGTACTTCTTTTCTTGCTTTCGTGGTATTCTTGCTAGTTACACTAGCCATCCTTACTGCGCTTCGATTGTGTGCGTACTGCTGCTATATTGTTAACGTGAGTCTTGTAAAACCTTCTTTTTACGTTTACTCTCGTGTTAAAAATCTGAATTCTTCTAGAGTTCCTGATCTTCTGGGCTGCGCTGATATGCGCTACCATCGTTCCTTCTGAGTCT
+
A@@E@CCC?CBCCCBCBBBBDCBBCCBCBC;;5;;;;0;A=@?CBBEDBC?BCCCC?C?BBBB?B>BBBABABAA<7777(394>ABC<BB@?<?@@8?A<>=?BBB?AABBBB?A;AA=;C;DA?>:::A;@@AA376B??>>>@@?====<>=::;<@A<?;???AABB<;8;>BDF6@=@:==DDE/??888-8>>==>A??>8====.===>K<@;?A<ABAA;;;9=5;;@@@@<<==@6=///==@@BAAAA>>>>==9=??@A<@<@7<;@BB@66
@ATNG8:01604:04671
GATGGTAGTATCTGTCTACGAGAGCCAGAAGATCAGGAACTCTAGAAGAATTCAGATTTTTAACACGAGAGTAAACGTAAAAAGAAGGTTTTACAAGACTCACGTTAACAATATTGCAGCAGTACGCACACAATCGAAGCGCAGTAAGGATGGCTAGTGTAACTAGCAAGAATACCACGAAAGCAAGAAAAAGAAGTACGCTATTAACTATTAACGTACCTGTCTCTTCCGAAACGAATGAGTACACACTCTCATATGACACTACCATCGTTCCTTCTGAGTCT
+
>:;@?BBCCC:66<<;;EDBAAD;;54494499;4:5:;?AABBBCA??;>;?ABBBBBB2A=AAAAABBABBB8@??====,=>;>9>>@7@B@=B<<;BB;;;=A@BC?CCC;;<CCCDCCCCCCCCCCC@BB@@<@@@BC;:;?C?B;<:;CBBBBBB@BBAA::69947>>8<>778*9878<<<<?.?A?BABAB=;;;;?;>:;;=B=>=BBB?@@@@?>C>B?BBC>AAA>BACCCABACBCBAA???>?AAABCDCC?A877B@C?B?BBBBB???
@ATNG8:01605:04657
GATGGTAGGCACTGCGCACACATCCCAGAAGATCAGGAACTCTAGAAGAATTCAGATTTTTAACACGAGAGTAAACGTAAAAAAGAAGGTTTTACAAGACTCACGTTAACAATATTGCAGCAGTACGCACACAATCGAAGCGCAGTAAGGATGGCTAGTGTAACTAGCAAGAATACCACGAAAAGCAAGAAAAAGAAGTACGCTATTAACTATTAACGTACCTGTCTCTTCCGAAACGAATGAGTACTACTCTCAGAGACACACTACCATCGTTCCTTCTGAGTCT
+
:::>:<9<2//////79<;?ABA>A7=BC>@@@CBB?B?AACAABB?BA?C=;;9?ACCC1B?B@@???CBDDA9<;444444#59494;@@2>??;666@@BBCC>A?BB<@@@9=>?9;:ABB::;;;;BB@BBCC?B;::@@?@6;5<;;4:AAACA>C?C???BD?>>;999<@>8777*787/7<=<<.=>2;7<:::=7:08059::3;5:<A;;5;??99771067>94;//*/999===CBBB@AAAABBBCCBBBB?>8=887;4:07.559<<666
@ATNG8:01609:04644
GATGGTAGCTCACGTACGTCACACGTACTCATTCGTTTCGGAAGAGACAGGTACGTTAATAGTTAATAGCGTACTTCTTTTTCTTGCTTTCGTGGTATTCTTGCTAGTTACACTAGCCATTCTTACTGCGCTTCGATTGTGTGCGTACTGCTGCAATATTGTTAACGTGAGTCTTGTAAAACCTTCTTTTTACGTTTACTCTCGTGTTAAAAATCTGAATTCTTCTAGAGTTCCTGATCTTCTGGCTCTCGTAACAGATACTACCATCGTTCCTTCTGAGTCT
+
@?@B?BBCBBCBBCCD;<;BBBDCBBBBBBBB=@99:7;C@D@CBBBBAC@DDD??=@@DBBB@D@@@@BBDCAA>ADDDC2BB?CBBA=BBBC=AAC@@?<@@@AAA>AB?>?BBB?AA=??:?????AAA;AAA?8>>>;<<>>AABA@@?@?9<=D=AA=A=A?@@AA???=@@@@@6@=@=====<+<=///)/77///;76:18888(5;;AA<A:==:=??B;;;<?<?@@@BB8;;?;???:;:>>:>@>::77---0---7;6;7=7@@B>>>>>
@ATNG8:01615:04650
GATGGTAGACACGTGTGCTCTCTCGTACTCATTCGTTTCGGAAGAGACAGGTACGTTAATAGTTAATAGCGTACTTCTTTTTCTTGCTTTCGTGGTATTCTTGCTAGTTACACTAGCATCCTTACTGCGCTTCGATTGTGTGCGTACTGCTGCAATATTGTTAACGTGAGTCTTGTAAAACCTTCTTTTTACGTTTACTCTCGTGTTAAAAATCTGAATTCTTCTAGAGTTCCTGATCTTCTGGAGATATCATCAGCGAGCTACCATCGTTCCTTCTGAGTCT
+
95=B@FCCCCCBABBABBDCBBBFFBBBCCCC@BBBC>CC@C@CCCCBBA@CCCBB?B?BBBB@C@BBBBBBCCB?BBCCC1BB@BBBB=BBBB?BBB<@@598ABEB?BBBCAAA=?=A;A<A><;<AAA<@@??<?@>>@@>@AA@@@AAAA;A??:?A;A<AAAAA???@<@@ADD;B=C<==<<<+9=666)------9668-6555$2666:6:6;;3;>>??@@<@<?@???E:=>@<>>>BAA?AAAA>AABAA;<<66677;6:6:6;;;:777:
@ATNG8:01625:04676
GATGGTAGCGCATATCAGCGCAGCCCAGAAGATCAGGAACTCTAGAAGAATTCAGATTTTTAACATGAGAGTAAACGTAAAAAGAAGGTTTTACAAGACTCACGTTAACAATATTGCAGCAGTACGCACACAATCGAGGCGCAGTAAGGATGGCTAGTGTAACTAGCAAGAATACCACGAAAGCAAGAAAAAGAAGTACGCTATTAACTATTAACGTACCTGTCTCTTCCGAACGAATGAGTACGATGAGAGAGCTCTCTCTACCATCGTTCCTTCTGAGTCT
+
@BAB@D;/////;:=;;@B?@>999,5<=8>?@CBB?B@BCCCCCE=@?=?;=@@;;;;;*;=BBBAAACA@;?7>===@@@+==:=7<<<.::@8<?@@ABBBB@@==<68..*..-7:>@?>=833;8998=;<>@8878@@@@<?<?BB>BB???B??;?BBBBB?@A<??>188;::/:7818:::;.;>;@:;:A@@@B;>;>A:;5;8<<BCE@CBBCAAA>A=AA?BCC@BB??::9@@???AAAAA@AA<>><==@:==@?B?B@B?BB???@AA
@ATNG8:01578:04719
GATGGTAGACACGTGTGCTCTCTCGTACTCATTCGTTTCGGAAGAGACAGGTACGTTAATAGTTAATAGCGTACTTCTTTTTCTTGCTTTCGTGGTATTCTTGCTAGTTACACTAGCCATCCTTACTGCGCTTCGATTGTGTGCGTACTGCTGCAATATTGTTAACGTGAGTCTTGTAAAACCTTCTTTTTACGTTTACTCTCGTGTTAAAAATCTGAATTCTTCTAGAGTTCCTGATCTTCTGGATAGCGACGCGATATACTACCATCGTTCCTTCTGAGTCT
+
A?CE@DCCBCCBBCCABBCDBBACCBBBCDAA?ABCD>CC?B?BBBCCBC?CCBB?=A?AB@@>B>BBBBC@BBB?A@A@@.@A>BBBC>CBBB>BBC?@@<><>BAA=ABBBA@AA;>=>:@<AA?>>>>>=@@@A8><>>>>AAA>>>>;;9?7:994:>8>=@@?@AAAAD<?====2=<A;?@AA@/@A<<<5<===??C@@@8<=<<.=>>>B=C==<9=ABB?>><A=AAAA?>5;<@;?>>>A==>AA<>>>@@@@@A;@?>?A>D:=:>>A==<>>
@ATNG8:01582:04722
GATGGTAGGCACTGCGCACACATCCCAGAAGATCAGGAACTCTAGAAGAATTCAGATTTTTAACACGAGAGTAAACGTAAAAAGAAGGTTTTACAAGACTCACGTTAACAATATTGCAGCAGTACTCACACAATCGAAGCGCAGTAAGGATGGCTAGTGTAACTAGCATGATACCACGAAGCAAGAAAAAGAAGTACGCTATTAACTATTAACGTACCTGTCTCTTCCGAAACGAATGAGTACTGTATCTATGTGTGCGCTACCATCGTTCCTTCTGAGTTCT
+
////)/7:5://55;55566666??7>AB><BBB;;8;?BCCA@00*09*0)0<<9<=<<+<9<<==<BBBCBB<<59;CBB0@@=A=ACB7BAA?;;;A@A?A@8<600*000)/7//5;=>>@>?CCDBB@BBDC>@?BA:::A>B@C@@?@CBBBBAC?;;:A900/////39944.443-3:999)3304:8::==;;39.44443849:5557<;6////)/4///(/8:43338;888;888998773775:=>99?8<=>>>17171868://(/6
@ATNG8:01590:04681
GATGGTAGCGCATATCAGCTCAGCCCAGAAGATCAGGAACTCTAGAAGAATTCAGATTTTTAACACGAGAGTAAACGTAAAAAGAAGGTTTTACAAGACTCACGTTAACAATATTGCAGCAGTACGCACACAATCGAAGCGCAGTAAGGATGGCTAGTGTAACTAGCAAGAATACCACGAAAGCAAGAAAAAGAAGTACGCTATTAACTATTAACGTACCTGTCTCTTCCGAAACGAATGAGTACTATGTAGAGCTCTATACTACCATCGTTCCTTCTGAGTCT
+
BCCC@BCBBCCCBBBCBCCDCDCDC>BBC@CCFBCC@B?BBCBBBC@BB?B@CCCBBBBB5B@CDCCDCCCCCD>CDBBBBB5BD@D<@??7@BB>CABACBB@?<@?BC@CCC?BBCBCCCCCCCCCCCCE@CCCC?BBCDBB@A<@=A@@?BDCCDCCC?CCBBBD@BB?AA@<>>=;;3><=;<<<??.?A@C@??CCCBB?B?BAB@;><>ACBB?BBAAABB?B@CCC>C@@>ABBCCCCAAAAACCCBB@@ABBBBB=<8<<>9<6<694;=?<;;;>
@ATNG8:01590:04706
TATGGTAGTGTGTCTCTGAGAGTAGTACTCATTCGTTTCGGAAGAGACAGGTACGTTAATAGTTAATAGCGTACTTCTTTTTCTTGCTTTCGTGGTATTCTTGCTAGTTACACTAGCCATCCTTACTGCGCTTCGATTGTGTGCGTACTGCTGCAATATTGTTAACGTGAGTCTTGTAAAACCTTCTTTTTACGTTTACTCTCGTGTTAAAAATCTGAATTCTTCTAGAGTTCCTGATCTTCTGGAGATACACATGATACTCTACCATCGTTCCTTCTGAGTCT
+
??@C@CCCCCCCCCCC9:<CCCBBBCCCBCDC@CCCC<@?>B@CCCCBBB@DCBBB@B@CBBD@C?BBBBCDEEDAA????0>B9;:CF?CCBB?BBD?BC9;:CCCC@BBFCCECG@CCD?C@BBBCCCCC@CCDDACCBBBBCCCCCCDCBCC@CBC@BG@C?BBCCCCCCE@C@@@@8@=?=::9:9*:B?AB>CBEGCCCCBB?CCCC5CCCBC@CACC@CCCCF@@>@?ACCCBB@BBC@CCCBCCCCCCDDBBBBBABD@B999C;?<??AAFCCCCB
@ATNG8:01592:04693
GATGGTAGTATATCGCGTCGCTATCCAGAAGATCAGGAACTCTAGAAGAATTCAGATTTTTAACACGAGAGTAAACGTAAAAAGAAGGTTTTACAAGACTCACGTTAACAATATTGCAGCAGTACGCACACAATCGAAGCGCAGTAAGGATGGCTAGTGTAACTAGCAAGAATACCACGAAAGCAAGAAAAAGAAGTACGCTATTAACTATTAACGTACCTGTCTCTTCCGAAACGAATGAGTACATAGATATACGTATAGCTACCATCGTTCCTTCTGAGTCT
+
;55A?BCCCCCCCBBCCCCEDCBBB?BBC?BCBB@A>AACCCCCCC@CC?C?C@B:::99);>BABBDCCC::8*7<=?@AA0@C>C5;;;*9@B?CCBBCBC;97;?BB@DCC?CCBABCCCGDDDDDCCC?BBBB?BBBBBBAA>B@DBB?BDBBBBAB?ABCBBB?BB@AAA>AA999,9<<;99:::(9A?A===AAA>>;>;>?BB:=:>BDAA>AAAABCC@B?CCC=A994:ACBCADBBBBAAAAAAAAA@?@AABB=C>>>B@@=@=BAA:::::
@ATNG8:01593:04719
GATGGTAGGCGTGTGAGAGTCTGCCCAGAAGATCAGGAACTCTAGAAGAATTCAGATTTTTAACACGAGAGTAAACGTAAAAAGAAGGTTTTACAAGACTCACGTTAACAATATTGCAGCAGTACGCACACAATCGAAGCGCAGTAAGGATGGCTAGTGTAACTAGCAAGAATACCACGAAAGCAAGAAAAAGAAGTACGCTATTAACTATTAACGTACCTGTCTCTTCCGAAACGAATGAGTACGATGAGATAGCTCTCTCTACCATCGTTCCTTCTGAGTCT
+
@::C?CCC@C@@@DDBBBCCBCA@@<@BB?@@@@>>;><@@CCCBCAEE>@>@DBBBDDD3C?CCCCCAAACCC9BBBBBB@1>?6;5;;;2;?B>AABAEBB>>=?=@@=?:86::?@@A@@@A@@@??>?;;;;@<><>>?@>>:=>AAC?CA@ABBBA;?>>?>><>B@CBB>AA99929==8=AAAA/;;7;AABAA@=>7>;>>>@:>:>==<<8:;<>;<<:?:>>?5=@@>@@BC99:BBB@????@CCABBBB>>::49<<<=:>=C=@@>>>A@@
@ATNG8:01594:04710
GATGGTAGCACGAGTCACTCATATCCAGAAGATCAGGAACTCTAGAAGAATTCAGATTTTTAACACGAGAGTAAACGTAAAAAGAAGGTTTTACAAGACTCACGTTAACAATATTGCAGCAGTACGCACACAATCGAAGCGCAGTAAGGATGGCTAGTGTAACTAGCAAGAATACCACGAAAAGCAAGAAAAAGAAGTACGCTATTAAACTATTAAACGTACCTGTCTCTTCCGAAAACGAATGAGTACTATGTAGAGCTCTATACTAATCGTTCCTTCTGAGTCT
+
555A;EEDCBBBBBCE;:;CBBCBB@BBC@BBBB;<5;5;:@@@?B?BA>@;>@;;9999$72;89433::333(3344;;;(993949990;=>9>:<;BBA>@2:2::24=93:<:;@CCCCCCBBBB@@=@BBD>@@BCBC??=@?B@@=@<;:CCBB>ACCCBE?::49@?2900000*000*00000(/95;;@?=87<>/75-6::;086(6<:95??>:79/0*-(----&---(/6699333;;334;:::6665555::.55<?8=9=9;8<9:888
@ATNG8:01596:04684
GATGGTAGCACGACACGACGATGTGTACTCATTCGTTTCGGAAGAGACAGGTACGTTAATAGTTAATAGCGTACTTCTTTTTCTTCTTTCGTGGTATTCTTGCTAGTTACACTAGCCATCCTTACTGCGCTTCGATTGTGTGCGTACTGCTGCAATATTGTTAACGTGAGTCTTGTAAAACCTTCTTTTTACGTTTACTCTCGTGTTAAAAATCTGAATTCTTCTAGAGTTCCTTATCTTCTGGTAGAGCGTGCATATATCTACCATCGTTCCTTCTGAGTCT
+
:55B<CCBBCC@;@DD9;;:66=BCCCCCCBB@BDDD>CD@D?BBBBCBC@ECCA@>A@BCDC@C@CCABBBB;@:98737$3>6@BB6=BBB?CBA=AB;9:7A<<8=@?????D;>>A;?;??BBAAAA=?>?B8;;>>@BBCDA>?=AAAA;AAA<:;7;;?AA@@@?:;65=;D>.938322222$288>?3:558;8989:18885$2778=5=5==9=CAAAAA<A<@<>>==:888<;;;A@@@@@A>===>>B@??;;:;>A<@<?<ADDA???A
@ATNG8:01597:04709
GATGGTAGCGCATATCAGCGCAGCCCAGAAGATCAGGAACTCTAGAAGAATTCAGATTTTTAACACGATAGTAAACGTAAAAAGAAGGTTTTACAAGACTCACGTTAACAATATTGCAGCAGTACGCACACAATCGAAGCGCAGTAAGGATGGCTAGTGTAACTAGCAAGAATACCACGAAAGCAAGAAAAAGAAGTACGCTATTAACTATTAACGTACCTGTCTCTTCCGAAACGAATGAGTACTGCGTCTCACTCTCGCCTACCATCGTTCCTTCTGAGTCT
+
AABC?B;9;@?BBCCEBBBB@@@CC=CCC@BBBBBC@C@CCCCCCC?AB@A?@@BBBBBB2A=B@AAAABCBBB>BCCDCDC5CC@D@BBC;CCC@BCBBBBB@@=@?BC@GDD@CCCBBBBBBCBCCBBBC@CCCC@AABCCCCB@C@CAA?BCCCCBBB@BBCCCD=@@@????BBCDD>B9838<<<<.=A?C999BBC9949=@@AB=@>>ACCC@CA@@@BB>B<A@@5@00+0>=;ABCBBB?BBAA;;;CDCBBAEBB@B;;;B?B=@?ACBBBAAA
@ATNG8:01598:04689
GATGGTAGTCTCAGATAGTCTATAGTACTCATTCGTTTCGGAAGAGACAGGTACGTTAATAGTTAATAGCGTACTTCTTTTTCTTGCTTTCGTGGTATTCTTGCTAGTTACACTAGCCATCCTTACTGCGCTTCGATTGTGTGCGTACTGCTGCAATATTGTTAACGTGAGTCTTGTAAAACCTTCTTTTTACGTTTACTCTCGTGTTAAAAATCTGAATTCTTCTAGAGTTCCTGATCTTCTGGGTCTCTCTCTCACGCACTACCATCGTTCCTTCTGAGTCT
+
B@@?<C=BACCCBBCCCCABBCABBBBA@@99:;BBJ>CC@D=BBBCCCC@CCBBC@C@C@@@@C@BBBCCBBBC@BBEED2;;99?CC?CBBC@CCDACC;;;@BBB@BCCBAAAB?ABB>A>BCBABCBB>BCAA?BBBBBBBBBABB;;;CC@@A@@CB@C?A@@ABBHCC>B;;;;.:;@<;;<<;*;ABBB8;;BBBBBBBC?BBBB0B;;:B?B@CD@BBBFFCD@C?BBBCBB>A@CC=BBBCAA@BBBBABDCDDCC@CBCCC?C@C>AACCBAAA
@ATNG8:01601:04690
GATGGTAGTATAGAGCTCTACATAGTACTCATTCGTTTCGGAAGAGACAGGTACGTTAATAGTTAATAGCGTACTTCTTTTTCTTGCTTTCGTGGTATTCTTGCTAGTTACACTAGCCATCCTTACTGCGCTTCGATTGTGTGCGTACTGCTGCAATATTGTTAACGTGAGTCTTGTAAAACCTTCTTTTTACGTTTACTCTCGTGTTAAAAAATCTGAATTCTTCTAGAGTTCCTGATCTTCTGGGTGCGCTACAGTCTCTCTACCATCGTTCCTTCTGAGTCT
+
:9;B;CBBBCDC>AABCCCCCCCCCDCDDBBC@BBBC=BC@C@CCCBBBB>BBBBB>B?BBBC@D?AA@@CCDEF??????.?@<@?<=6=BBB?ABB?CC;>=ACBB?@BAA>>@A;AAA;=9AAAAA?@@<@@@@<@AA?>>>??@AAA@>>><>>><AA<A:??@@@CA>>:>@ADD;D=@=====<+==<;<06/////=<=A=AAAAA'A?ABA;?9@@<@EAA===7;6;????A6;;DD:AAA@?@@@@???A@@A???<@>>=A<A=A<@@@@>>>A
@ATNG8:01605:04711
GATGTAGACATATCGACTCTCTGTACTCATTCGTTTCGGAAGATACAGGTACGTTAATAGTTAATAGCGTACTTCTTTTTCTTGCTTTCGTGGTATTCTTGCTAGTTACACTAGCCATCCTTACTGCGCTTCGATTGTGTGCGTACTGCTGCAATATTGTTAACGTGAGTCTTGTAAAACCTTCTTTTTACGTTTTACTCTCGTGTAAAAATCTGAATTCTTCTAGAGTTCCTGATCTTCTGGGCTGCGCTGATATGCGCTACCCATCGTTCCTTCTGAGTCT
+
?:>ABAB@AAEBBCCABBCCEEBBBBBBCC@CBBB=BC@F@AAABBBB?CCBBB?B?BBBB@C@BBBBBB;;B=BBBBB1BB;B;;9-8AAB?BBB@CC>?>?FCB;>=A@@>?@<AAA=A6==@@@B?@<@B;;5;?>===????>>>>==>=>?><?@=@:=>ABA>>:;49////'/(/(/////'/86888+855/..66------$--.884:2550576=988481559778---88.8--.8888>>??@BA>>888-7=;<;7<7<+//988678
@ATNG8:01608:04729
GATGGTAGCGCGACGAGCGTAGACCCAGAAGATCAGGAACTCTAGAAGAATTCAGATTTTTAACACGAGAGTAAACGTAAAAAGAAGGTTTTACAAGACTCACGTTAACAATATTGCAGCAGTACGCACACAATCGAAGCGCAGTAAGGATGGCTAGTGTAACTAGCAAGAATACCACGAAAGCAAGAAAAAGAAGTACGCTATTAACTATTAACGTACCTGTCTCTTCCGAAACGAATGAGTACAGAGAGTACGATATGTCTACCATCGTTCCTTCTGAGTCT
+
?84506>==>BB@BBCACAAB;:;>3=BB=BBBCCC@C?BCCCBBA?BB?B@BA?=>=><,=>@ABCCBAB997.7<?AAAA0;;5:2:::&9ED9BAC@@AA;;:;@CC@BDB@BCCBCCBCCBBCCCCCC?BBCC>AABBBBAC?E@AAB?BCCBB??@?BBDBBB@CC@?@??BBEEE=A@@;99999(9D?B>>AAA;;;:=9=>==1818>@;;7:B@@@::89=@@C>C9959@@@CCCBBBBBABCCCCCBBB?;;AA<???>>:><@;??>>?;;8
@ATNG8:01611:04693
GATGGTAGTGTCAGTGCGCGTCGTCCAGAAGATCAGGAACTCTAGAAGAATTCAGATTTTTAACACGAGAGTAAACGTATAAAGAAGGTTTTACAGACTCACGTTAACAATATTGCAGCAGTACGCACACAATCGAAGCGCAGTAAGGATGGCTAGTGTAACTAGCAATAATACCACGAAAGCAAGAAAAAAGAAGTACGCTATTAACTATTAACGTACCTGTCTCTTCCGAAACGAATAAGTACATAGATATACGTATAGCTACCATCGTTCCTTCTGAGTCT
+
///A<A0:9B=BBAAACCCCCCCDD@DCGAEEBBBC=@=@@CBBCC@DC@B?DBA?????.??BBCBCBBABAC<9:;C;;;0;D5;5;;;*:CBBCCCCDD;;6;;AA=;;<?BCCCCCCCCCCDCCCBB?BCCD@BBBBBB@A=A=B@@=@@BCABBB?BBBBBB@BB?BBA=AA::9,9??;99::::%0>;<///==B;;7:9<<??=@=C@CCD@CBBBBBB?A@AAA<A;;5:=:@@BBBCCBBABCCCCCCBBBCBBB??888B<@<@<>>@@@=>>
@ATNG8:01614:04684
GATGGTAGCTCTGCCTGACTCTCGTACTCATTCGTTTCGGAAGAGACAGGTACGTTAATAGTTAATAGCGTACTTCTTTTTCTTGCTTTCGTGGTATTCTTGCTAGTTACACTAGCCATCCTTACTGCGCTTCGATTGTGTGCGTACTGCTGCAATATTGTTAACGTGAGTCTTATAAAACCTTCTTTTTACGTTTACTCTCGTGTTAAAAATCTGAATTCTTCTAGAGTTCCTGATCTTCTGGGTGCGCTACAGTCTCTCTACCATGTTCCTTCTGAGTCT
+
@@@B>BBBBBAABB?@@@;@CCBBBBBBCCCABCCJICC@CA;;;CB@@=@@A??=@6<;AB?A?CCAAABBAA>===>=,=@<::==6=>=B>>?>=AA5797<8;6<?@<??BC>AAD<A<AAA:9;:;:>;;;7;BBF???>>>A?@@=<=8:;;5;A5;6;?@::7>65157>CF2A;A4::<<<*6679<19//.779==9..///'////>383;=9=??@>>>=A=@==>CF7;;@E;<;;??@@@@=>>AAA:77=--,,9-2-2*,/:99<<9
@ATNG8:01615:04703
GATGGTAGGTGCACATGAGTGTATCCAGAAGATCAGGAACTCTAGAAGAATTCAGATTTTTAACACGAGAGTAAACGTAAAAAGAAGGTTTTTACAAGACTCACGTTAACAATATTGCAGCAGTACGCACACAATCGAAGCGCAGTAAGGATGGCTAGTTTAACTAGCAAGAATACCACGAAAGCAAGAAAAAGAAGTACGCTATTAACTATTAACGTACCTGTCTCTTCCGAAACGAATGAGTACGAGAGTCAGAGCAGAGCTACCATCGTTCCTTCTGAGTCT
+
44<=:>A@9?9;;=;;ACCCG;;;CACDD@BBCBA@=A=@@BAA;;9;C>B:;;CDCCCC.;69===?A><AAA8@0/0AAA0A@<A;BBBB1@AA=A9;;BBBAA?@>=>:=::4:BCCA@@CCDCBDGCCCABCBB>;;;ABCAA>B@C;;;;CCCCD=C@DEEA@@=;;59:929@@AC>C??:==@@@,00*/<==@=@AB?A?;;;C?B=ABBAA?CCAA???>A@DKK::<B>ABBA:::AA999CCCB999CCBAAABB?ABB??;?@A:?????=>>
@ATNG8:01615:04725
GATGGTAGATATATGCACGCTCTACCAGAAGATCAGGAACTCTAGAAGAATTCAGATTTTTAACACGAGAGTAAACGTAAAAAGAAGGTTTTACAAGACTCACGTTAACAATATTGCAGCAGTACGCACACAATCGAAGCGCAGTAAGGATGGCTAGTGTAACTAGCAAGAATACCACGAAAGCAAGAAAAAAGAAGTATGCTATTAACTATTAACGTACCTGTCTCTTCCGAAACGAATGAGTACACATCGTCGTGTCGTGCTACCATCGTTCCTTCTGAGTCT
+
::<A<<>CAB=BBBCCBAA@@@@@A<?BA?BBBBBA?B?AABCBAB>BB?B?BCCAABBB2B@BBBACAAABDC;@@;;<;<*;@<?<@@@8@CC@DCCCCBCCC?C@??:@AA6<;AABBCCCHCDBBCCD?B:;;?BBAA@@@C?B=B@@=@BBBCDCC?CCCCCB?BB@>>>9==8982:==9::9999%9B;@::9BBC@B;?<?===1818>B;;6;@@@AAA?C@BBC>BCC?AAABBBBBBAA999DBBDCBBAAA@@@=@???A?B?F?BBBCCBB?
@ATNG8:01616:04701
GATGGTAGTATCTGCACACTCTGTCCAGAAGATCAGGAACTCTAGAAGAATTCAGATTTTTTAACACGAGAGTAAACGTAAAAAGAAGGTTTTACAAGACTCACGTTAACAATATTGCAGCAGTACGCACACAATCGAAGCGCAGTAAGGATGGCTAGTGTAACTAGCAAGAATACCACGAAAGCAAGAAAAAGAAGTACGCTATTAACTATTAACGTACCTGTCTCTTCCGAAACGAATGAGTACGAGAGAGCACACGTGTCTACCATCGTTCCTTCTGAGTCT
+
944<:>CCDA@@@@;DDEDDCCEBB@CDF@CCA@@B@BADDDCCCC>BB?B>???899999%:<DBBBBCAA??>7<<9;;;;*;C>B5;;;.:AB>CAABCCC;97;@CC@BBC@CCCBBBCCCFCEBBBBC?CCCD?BAAACCBC>A>AAA?ACBCBCCB?ABBBCB@=>:>>?=@AAAA<AA@=????>1?C?C???B>>=>:==AAAA<A<A@A;:5::;ACBA>A????9?AA=AAAAAB???CBBA??@BBBAABBB==?;?>>>B?B?B?BBBAA??;
@ATNG8:01620:04713
GATGGTAGACATATCGTACTCTCTGTACTCATTCGTTTCGGAAGAGACAGGTACGTTAATAGTTAATAGCGTACTTCTTTTTCTTGCTTTCGTGGTATTCTTGCTAGTTACACTAGCCATCCTTACTGCGCTTCGATTGTTTGCGTACTGCTGCAATATTGTTATCGTGAGTCTTGTAAAACCTTCTTTTTACGTTTACTCTCGTGTTAAAAATCTGAATTCTTCTAGAGTTCCTGATCTTCTGGGTCTACGCTCGTCGCGCTACCATCGTTCCTTCTGAGCT
+
;9:G:CCCCBBC@AADDCCCCCCCDDCBBBBB?ABAA9@@6;8:BCDBCC?CDBBB?B?BAAA?B>DABBBCCBB?BBBBB3AA:@;;;58BBB?BBB?BB9:9ADED7;;?BAA>>9>>A=D<AA???BBB=B??><@@G9>>>>ABA@@A=>=<@>>9==8=?A?===>=8808=>>=2>6;7;EDDD/ACCBD6;;;888=;<>4;;;;+:>>>A<A===9=BBD@>>:=<?>=>;;7;;BD:>>>@>>????==>?A=>>?7;;A>><>=B<???@;<;
@ATNG8:01623:04680
GATGGTAGTGTCATATGAGAGTGTGTACTCATTCGTTTCGAAGAGACAGGTACGTTAATAGTTAATAGCGTAACTTCTTTTTCTTGCTTTCGTGGTATTCTTGCTAGTTACACTAGCCATCCTTACTGCGCTTCGATTGTGTGCGTACTGCTGCAATATTGTTAACGTGAGTCTTGTAAAACCTTCTTTTTTCGTTTACTCCCGTGTTAAAAATCTGAATTCTTCTAGAGTTCCTGATCTTCTGGTAGAGCGTGCATATATCTACCATCGTTCCTTCTGAGTCT
+
:::A?BAABBA@@BBBBCCBBCBBA@@CBCAA>A;;<,:>=:?BCCCCC?A@A;:4589;6=;CA?DC?@00).:6.....$--(/777.4445.5==:;A<;AABBC@BBBGFCEGAABA@C?BBAA@ABD>BBBB@CDBBBCCCCBBBCBBBB?@@@?BC@B@BCDBBBCAA=?;;;;.;=@5;;CCCB*@AAC?CGCCC=;;9@=AABB196B=C@C?CC?AAAA@00+0+0000<=:=BC@DCC:::>@@AAAAA@AAABB>AABBC<?<??BBABBBCB
@ATNG8:01623:04700
GATGGTAGTGTCATATGAGAGTGTGTACTCATTCGTTTCGGAAGAGACAGGTACGTTAATAGTTAATAGCGTACTTCTTTTTCTTGCTTTCGTGGTATTCTTGCTAGTTACACTAGCCATCCTTACTGCGCTTCGATTGTGTGCGTACTGCTGCAATATTGTTAACGTGAGTCTTGTAAAACCTTCTTTTTACGTTTACTCTCGTGTTAAAAATCTGAATTCTTCTAGAGTTCCTGATCTTCTGGTATGACTAGTGTACTACTACCATCGTTCCTTCTGAGTCT
+
AABC@CCC;;6==@;<CDBBBBDHBBBBCBAA=A;;;66A=B?BBCBCCGACCCC?:C:CB=B@BGECDCEA@@A>???>?,;;69ABG<B@;;4;9;5:B@BCDCCD:;;CCCCCC@BBC?B@BBBCBCDC?AAAAADDCCCGCCCBBBDCDDCAD@@=@A=A>@@@CCCFDD?A@DCC9B7;5;@AAA,AC@@@7;;@@DCBBBA5;<;;*;AA@@=@><;7;BBACBD?C@CFBCBC?B<;8;CBBBBBCDIFDDEEECCDC?B@@@@<?=@=@@@ABA@A
@ATNG8:01578:04771
GATGGTAGTATCTGTCTACGAGAGCCAGAAGATCAGGAACTCTAGAAGAATTCAGATTTTTTAACACGAGAGTAAACGTAAAAAGAAGGTTTTTTACAAGACTCACGTTTAACAATATTGCAGCAGTACGCACACAATCGAAGCGCAGTAAGGATGGCTAGTGTAACTAGCAAGAATACCACGAAAGCAAGAAAAAAGAAGTTACGCTATTAACTATTAACGTACCTGTCTCTTCCGAAACGAATGAGTACACATCGTCGTGTCGTGCTACCATCGTTCCTTTCTGAGTCT
+
888@=A>A@CA@;;;;<<<<@AB;;29>=3=>:;9>:?=::9554<8A?6?;373;;<<<<&<9@A;773::;=>:>>AEGED1BB=A4;;;;;%;AA?CCICBCB;;;0;=BC@BAA=@BBAABBCAAABADCCC?BBBC@AA@CCCBC?C@CBC@CCCCCCCB@???ABA?BB?CBC=??A@@9><<9>CCDCC)CG?:95:>A<<>@<@=BAAA<A;;;@BA>ACA@??@>?>ABC>BBB=@?BBCBBBCBBBBBBDBBBBB999CBB?BAA::3939:,:AABCB>>
@ATNG8:01581:04737
GATGGTAGTGCGTGAGAGAGAGACCCAGAAGATCAGGAACTCTAGAAGAATTCAGATTTTAACACGAGAGTAAACGTAAAAAGAAGGTTTTTACAAGACTCACGTTAACAATATTGCAGCAGTACGCACACAATCGAAGCGCAGTAAGGATGGCTAGTGTAACTAGCAAGAATACCACGAAAGCAAGAAAAAAGAAGTACGCTATTTAACTATTAACGTACCTGTCTCTTCCGAAACGAATGAGTACGTGTGACGTACGTGAGCTACCATCGTTCCTTTCTGAGTCT
+
945A;>CCCCBBBBCFDCCCCBBCC=BBB@CCCCCC@C@BBDBBBB@BB?C???@9:99+349;;BBCCAABB===@?>>?0>?9=.:9::.;AC@GCBBCCCCB@B@BB@BBB@BBAA@CCCBBBBBCBBB@CCCC?@ABBBBCC?C?B9:7;AA@@ABD@@?@AAA@BC@CBB;??:::,8;<8?AAABB)BC@D???A@@888*84:=>A8=:>?CLGADB@@ABB@BACDD>BBB?AABCCCBB>>>CBBBAAAACCCCCCBB9>999>;>2992:A@A@A?;
@ATNG8:01582:04743
GATGGTAGCTCTGCTCTGACTCTCGTACTCATTCGTTTCGGAAGAGACAGGTACGTTAATAGTTAATAGCGTACTTCTTTTTCTTGCTTTCGTGGTATTCTTGCTAGTTACACTAGCCATCCTTACTGCGCTTCGATTGTGTGCGTACTGCTGCAATATTGTTAACGTGAGTCTTTAAAACCTTCTTTTTACGTTTACTCTCGTGTTAAAAATCTGAATTCTTCTAGAGTTCCTGATCTTCTGGGCAGACTCTCACACGCCTACCATCGTTCCTTCTGAGTCT
+
:45<7<BCBBCCCBBDCBCCECCCDBCBDCCC;:<CB>BC@B?BCCDCCC@ABBCD@C?CCEE?C>BDDDCCCCC@BCBBB5BB?BBBB=BBBC?CCC?CF@;;;CFF@CCAAACBE?CBC@C?CCCCCBBC@BCCC?BBCBBBCCCBBBBBBBB@B@@?@E@E?ABDCCCCBCC?CHF;E<@=;;;;;*;BBBF=AAA@CC@@@@5;;;;.;CCDD@B@CC@BCCDBCB?B?BBCCCC@AAAJ>BBBCCCCCBBBBBCC@BBC>@?BBB?B?A?DBBBBBBB
@ATNG8:01582:04762
GATGGTAGCACGACACGACGATGTGTACTCATTCGTTTCGGAAGAGACAGGTACGTTAATAGTTAATAGCGTACTTCTTTTTCTTGCTTTCGTGGTATTCTTGCTAGTTCACTAGCCATCCTTACTGCGCTTCGATTGTGTGCGTACTGCTGCAATATTGTTAACGTGAGTCTTGTAAAACCTTCTTTTTTACGTTTACTCTCGTGTTAAAAAATCTGAATTCTTCTAGAGTTCCTGATCTTCTGGGTGTATCAGCGAGTATCTACCATCGTTCCTTCTGAGTCT
+
?@@B@BBBBCB?;@BBBBD;9;EJDCCCCCCI@CCCC>CC@C@BBCBBCC?DDBBB?B?BCCC@C@CAAAAABC?;99999$:<5<789+3<?@>AAB@CB;>>BCB@?BBBCBCC=AAA>A;<<@@A>>>9==@@;>@@>@@@@>A?CC><>A;A;;4<<4<;?@@AAAAAA<@8888,8:@:>>>>>>'=>99909;;<?@;97928>>>;%..7783827959888>>?5;29///::699@C7@@AB:::;=??@@@AA>>><?>@A@=A7;7>?AD>==;
@ATNG8:01582:04767
GATGGTAGTGTCATATGAGAGTGTGTACTCATTCGTTTCGGAAGAGACAGGTACGTTAATATTGTTAATAGCGTAACTTCATTTTTTCTTTTTGCTTTTCGTGGTATTTCTTGCTAGTTACACTAGCCATCCTTACTGCGCTTCGATTGTGTGCGTACTGCTGCAATATTGTTAACGTGAGTCTTGTAAAACCTTACTTTTTTTACGTTTACTCTCGTGTTAAAAATCTGAATTCTTCTAGAGTTCCTGATCTTCTGGATAGCGACGCGATATACTACCATCGTTCCTTCTGAGTCT
+
;56A:>BBB;66;<<ACCCBBA=/////77/4.444;4<<:=89;55555.56===8>9;;:7:;.5.5555;<<5::4///::::&<<<<<+//6<<&5555.55//)/;)////:<8;;;===<<7;<@:>7?@>==?::2:999.9945<<@@=<=;;;:99.5997<=8B7@?@<BBA@@<@><<<0=8;:00000000"0/;;;1565444455:.5555$59955155:>86965559495::::592544.49<;;:::;;@@=??5569949999949=@=CCCCCCBB
@ATNG8:01583:04757
GATGGTAGCGCACACATAGATACAGTACTCATTCGTTTCGGAAGAGACAGGTACGTTAATAGTTAATAGCTGTACTTCTTTTTCTTGCTTTCGTGGTATTCTTGCTAGTTACACTAGCCATCCTTACTGCGCTTCGATTGTGTGCGTACTGCTGCAATATTGTTAACGTGAGTCTTGTAAAACCTTCTTTTTACGTTTACTCTCGTGTTAAAAATCTGAATTCTTCTAGAGTTTCCTGATCTTCTGGGTGTATCAGCGAGTATCTACCATCGTTCCTTCTGAGTCTTA
+
4:4406=99:@9;5<@<;A;BBBB=====<<<8:::;6;=:@<=BBC9668=<<=;.5044:;5?:@@@;99@:44.44449'4:.44::3:;<>:55/47:*///:;A9CB9544;;499?9=9@A@@@@9946<AA=CCBCBBCCBAAAAA;;:;?:;49=29.48=9997<<,//;;;,///6<::<:(45555)59;5559955.5999(;<=>>7;6;;5;99;;494)9<>9<>00*/799)66;<<<>>?>?=@=AAB==499@>?<@6;69<;;..-6(-
@ATNG8:01591:04767
GATGGTAGCTCACGTACGTCACACGTACTCATTCGTTTCGGAAGAGACAGGTACGTTAATAGTTAATAGCGTACTTCTTTTTCTTGCTTTCGTGGTATTCTTGCTAGTTACACTAGCCATCCTTACTGCGCTTCGATTGATGTGCGTACTGCTGCAATATTTGTTAACGTGAGTCTTGTAAAACCTTCTTTTTTACGTTTACTCGTGTTAAAAAATCTGAATTTCTTCTGAGTTCCTGATCTTCTGGGATGTGTGCGCAGTGCCTACCATCGTTCCTTTCTGTAGTCT
+
<:>C@B@@@@;?<<AB96969CCFDCBBAAA@>BBBA:AB=@@@?@@@BB?BAAA@5:4:??=;>:>?9:>;::9899888(3>8784=5<AAA???@?BB>AAAB>?=?BBBCBAA>A@?=A:=>>AA>=>;<<//)//.//288=9997779==33...'..(.2779988222,266::.:5;5;99999&55222'--44---.(22222#22558.55-55/5999::59,225555+2277/722299:;;555;7717975:=<;<6=.57(/3322----
@ATNG8:01594:04773
GATGGTAGCAGACGTGACAGAGCGCCAGAAGATCAGGAACTCTTGAAGAATTCAGATTTTTTAACACGAGAGTAAACGTAAAAAGAAGGTTTTTACAAGACTCACGTTTAACAATATTGCAGCAGTACGCACACAATCGAAGCGCAGTAAGGATGGCTAGTGTAACTAGCAAGAATACCACGAAAAGCAAGAAAAAAGAAGTTACGCTATTTAACTATTAACGTACCTGTCTCTTCCGAAACGAATGAGTACGATGAGAGAGCTCTCTCTACCATCGTTCCTTCTGAGTCT
+
:<=B?BBBBBBBB@AABBBCCBBBB>AACACCCB;;7;<;;:90:C=BA:;6;BB?>?>??&@9>??:95A><<C<;;99999.9@=;.5595'5@<:@@@>>@?;;;6<@CE?BAA=@AB@BBAB;;:@@AACC@BBAC?AAACBBBC@CACAA>@BBDCBAC>:::ABB?CC????3999998*8993::::::%7@<9516:<<>878189=<;=8=4=?AAD???>>?=?=?=@@A=ABB>@@?<?>998BBCBBBC@???>=888==9==>;?9>9:5:?AA=;;;
@ATNG8:01598:04762
GATGGTAGGCGACATACATACGCGCCAGAAGATCAGGAACTCTAGAAGAATTCAGATTTTTAACACGAGAGTAAACGTAAAAAGAAGGTTTTTACAAGACTCACGTTAACAATATTGCAGCAGTACGCACACAATCGAAGCGCAGTAAGGATGGCTAGTGTAACTAGCAAGAATACCACGAAAGCAAGAAGAAGAAGTACGCTATTAACTATTAACGTACCTGTCTCTCCGAAACGAATGAGTACGATGAGATCTCGTGTGCTACCATCGTTCCTTCTGAGTCT
+
>89A=AAB?B@B@DEFDDCBB@@AD=AAA?CDCBBE@DACBBAA@C?CC?B?BBBCDDDD5CACBCBBBBBBBB=BBCCCCC5BB>B5;:::*;CC@CDDDCCCBB@B@BB?BBB?@@@AAABBDCCCCCCCC@CCCC@@?@BAAAB?C@CBB@BDDBBCBB?BCCAAA@CC@AAA>??@>>5=00+00+/;9=A?>>>BBABBA?A@BBA@?@?BABBB?AABBBBBC?AAA>AEEA@@@?CBBBBBBBBBA>>>AAAB999BA<@>>>D<?;??AAABB?BA
@ATNG8:01600:04775
GATGGTAGGCACTGCGCACACATCCCAGAAGCATCAGGAACTCTAGAAGAATTCAGATTTTTAACACGAGAGTAAACGTAAAAAGAAGGTTTTTACAAGACTCACGTTAACAATATTGCAGCAGTACGCACACAATCGAAGCGCAGTAAGGATGGCTAGTGTAACTAGCAAGAATACCACGAAAGCAAGAAAAAGAAGTACGCTATTAACTATTAACGTACCTGTCTCTTCCGAAACGAATGAGTACATAGATATACGTATAGCTACCATCGTTCCTTCTGAGTCT
+
9::@00/;8;=A4949977/////9.55:2///9/55.5.559544=9<<8<:695;;AFD+C>B?:::>>:::=143/////$//)/)////$/:<.66;;<==<<:@?BB@AAC@CCCBCCCCCCDECCC;;7;B?@<@AA<AABB@B@B@@>?@A@B>>??ABBBAA?>>9<<;5:::99/777,73777'3><98;@ABA::3;4:7796<8<@BCB?AA988:<8<9=BB<@@A@BBBCBBBDCBBBB?:;>;;:;:@A??@<;;:::4:=A<??DF@>>>
@ATNG8:01603:04735
GATGGTAGAGTACAGTGTAGTAGACCAGAAGATCAGGAACTCTAGAAGAATTCAGATTTTTAACACGAGAGTAAACGTAAAAAGAAGGTTTTACAAGACTCACGTTAACAATATTGCAGCATTACGCACACAATCGAAGCGCAGTAAGGATGGCTAGTGTAACTAGCAAGAATACCACGAAAGCAAGAAAAAGAAGTACGCTATTAACTATTAACGTACCTGTCTCTTCCGAAACGAATGAGTACTATAGACTATCTGAGACTACCATCGTTCCTTCTGAGTCT
+
///;7<A?ACDDCC;995;99;>;<7<==155;<>>:@=>955<<<6?;37-78783777'73:334=>===BB8::=====+=A;?.999&55;59565;99/0)/399+//>7::;8555.559;;;>==9;666:===>>A<<9<;=<<9AAA>?>??9;<A95768=<747=?;>>>,333,/////$//(/8;9988<B?B787BA??;@?@00*0//;;<96;8::;18>@8959<<99555<98<?==<@>>8:7?>>*////616(3,39933333
@ATNG8:01603:04776
GATGGTAGTGTCAGTGCGCGTCGTCCAGAAGATCAGGAACTCTAGAAGAATTCAGATTTTTAACACGAGAGTAACGTAAAAAGAAGGTTTACAAGACTCACGTTAACAATATTGCAGCAGTACGCACACAATCGAAGCGCAGTAAGGATGGCTAGTGTAACTAGCAAGAATACCACGAAAGCAAGAAAAAGAAGTACGCTATTAACTATTAACGTACCTGTCTCTTCCGAAACGAATGAGTACTACTCTCAGAGACACACTACCATCGTTCCTTCTGAGTCT
+
44495:;@;CBBBB;;A:<9DCABBACAA<@;;:9A=@<BAA;;9:6;A=A>BBCBDDBB2@?????;>=;00+///////$55.57=<4=;;6;;;9:;@::79<@C?BBC?AABBCBBB;;;;;BABB@BB@A>@AABBB::9;@CBD@DBBBCCCB@CCCB:959B@AAB?BBBBA<AA@>BBBBB3@@=;///:9?DD<A8;:==:=;??BBB?AAA???A<@<:::/:AA=AAABBBCCCDBBBBCCBBBBB>?>>>B7;;>@@:@5;5;=>>?>?>
@ATNG8:01607:04741
GATGGTAGTGTCAGTGCGCGTCGTCCAGAAGATCAGGAACTCTAGAAGAATTCAGATTTTTAACACGAGAGTAAACGTAAAAAGAAGGTTTTACAAGACTCACGTTAACAATATTGCAGCAGTACGCACACAATCGAAGCGCAGTAAGGATGGCTAGTGTAACTAGCAAGAATACCACGAAAAGCAAGAAAAAAGAAGTTACGCTATTAACTATTAACGTACCTGTCTCTTCCGAAACGATGAGTACACATCGTCGTGTCGGCAATCGTTCCTTCTGAGTCT
+
/00@6>?A9;5<<;A@?;955599949>>:?DCCBCAB?@ABBBBC@CC@B?BB=999::):>A?>?@@>=988)8394<=>+==8<.555&5:<4;666;<===:=@CC@:::>@@BABBABBA;;;@@@@?BCDJ@BBBBAAAA=A=A@@<??B:;:BBAAAAAAA?BB?BBA=<<9887(7=<:@@F@AA(=;6..)..89:;<8946;==9>;?>BBB?BBBAAAE?A?;;;5;000>@=@@998A@??@A@AA@?A88;283347<9=:>>?=@778
@ATNG8:01607:04773
GATGGTAGGCACTGCGCACACATCCCAGAAGATCAGGAACTCTAGAAGAATTCAGATTTTTAACACGAGAGTAAACGTAAAAAGAAGGTTTTTACAAGACTCACGTTAACAATATTGCAGCAGTACGCACACAATCGAAGCGCAGTAAGGATGGCTAGTGTAACTAGCAAGAATACCACGAAAGCAAGAAAAAAGAAGTACGCTATTAACTATTAACGTACCTGTCTCTTCCGAAACGAATGAGTACATAGATATACGTATAGCTACCATCGTTCCTTTCTGAGTCT
+
999A>@DD?D;9666<<>=AAA;;;4;CC>A666;;7;:>>C:;9C@CB@C=??:94:99$95=>=>>?>=<<<13349999(55.58==>>+==>>B9;;BCBCG?A?AB@B@@?@BBDCCCGCBBCCCDCC?BBCC?BBBB@@AA=A>A@@=@CCBCBCC@BBBCCB?BB@AAA?AA99927;88<=@@A@(AA?B;;;BAA=:17169=>+/,/<AAA@DC@@@BD?B>A@@;@9939@@BBBBBBBBCCBB>>>AA==>@@@@<@>>=A9>388*8>@==;;;
@ATNG8:01610:04748
GATGGTAGTGTCAGTGCGCGTCGTCCAGAAGATCAGGAACTCTAGAAGAATTCAGATTTTTAACACGAGAGTAAACGTAAAAAGAAGGTTTACAAGACTCACGTTAACAATATTGCAGCAGTACGCACACAATCGAAGCGCAGTAAGGATGGCTAGTGTAACTAGCAAGAATACCACGAAAGCAAGAAAAAAGAAGTACGCTATTAACTATTAACGTACCTGTCTCTTCCGAAACGAATGAGTACGAGAGAGCACACGTGTCTACCATCGTTCCTTCTGAGTCT
+
@@@A<:9<5@;;@@CCCAA;;9AA@<@BC?BABBCB@C>BABCBBC@CC?C?BBBBCDGD1?=?BA>>@>00/;3;/0////$4<7<.55)5<<9>?>B@=@@@=@?BB?CAA>@BCBCCFDGCCBBBBBC@BBCC@CAAACA@A>A?A@@=@BAAAD;97:::@??;?A9999399999,88828AAAAC(7717<<?B@@>?5:59;;<7<8<=AAA:;;:>=>?=??BCE>BCB=??BBABBBBABABAAAABAAAB??;@@:>>>=A>A?B>AAAAAAB;
@ATNG8:01613:04734
GATGGTAGGCGACATACATACGCGCCATAAGATCAGGAACTCTAGAAGAATTCAGATTTTTAACACGAGAGTAAACGTAAAAAGAAGGTTTTACAAGACTCACGTTAACAATATTGCAGCAGTACGCACACAATCGAAGCGCAGTAAGGATGGCTAGTGTAACTAGCAAGAATACCACGAAAGCAAGAAAAAAGAAGTACGCTATTAACTATTAACGTACCTGTCTCTTCCGAAACGAATGAGTACGTGTGCGACGTGTCTCCTACCATCGTTCCTTCTGAGTCT
+
BCDD@DCC<B966BAA@CJCA@@@A7:9C<A;DCBB::99BBBCCC@BB?B?@@A;;;;;*;>BAAABBAABBC=;;;;BBB5DC@E?BCB;BBD@CA;;;DDDE?@>@A=@@D@DFCCBBCBBBCCCCCCC@BCDE?DCBB;;;@?CACAA?@BBACBBB?ABB@@?;>@>::::=@9::,7<<8778888$8789><>??AAC>@=>;<>/8/79@@@>AA???;;4:2944(443-398:9==773733;988=?@AAB=??;*/0//<6<;@=BAAACAAB
@ATNG8:01616:04778
GATGGTAGCTCGCTGATGATATCTCCAGAAGATCAGGAACTCTAGAAGAATTCAGATTTTTAACACGAGAGTAAACGTAAAAAGAAGGTTTTACAAGACTCACGTTAACAATATTGCAGCAGTACGCACACAATCGAAGCGCAGTAAGGATGGCTAGTGTAACTAGCAAGAATACCACGAAAGCAAGAAAAAAGAAGTACGCTATTAACTATTAACGTACCTGTCTCTTCCGAAACGAATGAGTACTATAGACTATCTGAGACTACCATCGTTCCTTTCTGAGTCT
+
@:;D@CCBBCCCCB@@CCCCCCEDD?CCD?BBBDBA?A@BBCCCCC@AA=A?BCC>===>.>?CCB@ABDCBBB=BBBCCCC1@>;@5;;;.;CC?DBBCCDC;99;ACC@CBB?BCDCCCCCCEBBBBBBC?CDAA?BBBBBBBB>B@BAA>ACCCBAAA?????CA>BB?>>>8<<888*:>>;::9:9:%:@<A:9:DBB>?<>;>?AB<@<??BBB@BBAAACC@D@AAA<AFF?CBBBBCCBBBBBBBAADBABCCCCCAB?ABBAA;?189/9@@ABA@A
@ATNG8:01619:04743
GATGGTAGTAGTACACTAGTCATACCAGAAGATCAGGAACTCTAGAAGAATTCAGATTTTTAACACGAGAGTAAACGTAAAAAGAAGGTTTTACAAGACTCGTTAACAATATTGCAGCAGTACGCACACAATCGAAGCGCAGTAAGGATGGCTAGTGTAACTAGCAAGAATACCACGAAGCAAGAAAAAGAAGTACGCTATTAACTATTAACGTACCTGTCTCTTCCGAAACGAATGAGTACACACTCTCATATACACTACCATCGTTCCTTCTGAGTCT
+
----(-9;@CBBCDCCCFCAA@;9979;43995555.57<<<A@BB?@@<@=AAAAA@@@0=;>??@@ADAAAG;:8;9999*4=.5.555&5999;699CDDGI@A@<ABC@;;;@A;59==555:98:6:35:8>>:995AB?B?BBD@BB;;;CAA>ABAABB?@@=@A@:==00+/0-(-----$--(/99/33>??<A>AAAA>A>AEBCC@:90<;//)//58:.5@B?AAB@995;;;<=<;;??>>=?AA879?BBBBGAE@B@BCCDBBAC
@ATNG8:01619:04766
GATGGTAGAGTACAGTGTAGTAGACCAGAAGATCAGGAACTCTAGAAGAATTCAGATTTTTAACACGAGAGTAAACGTAAAAAGAAGGTTTTACAAGACTCACGTTAACAATATTGCAGCAGTACGCACACAATCGAAGCGCAGTAAGGATGGCTAGTGTAACTAGCAAGAATACCACGAAAGCAAGAAAAAGAAGTACGCTTTTAACTATTAACGTACCTGTCTCTTCCGAAACGAATGAGTACTATAGACTATCTGAGACTACCATCGTTCCTTCTGAGTCT
+
??AD@CDCCCCB==?CC??>>>@CC8<;;7;<<?>@<@;@@AAAAA6:::=:==@?@@@A2A?BBBCCBBBBAA8?9;4444$55.549;;1;=?AC?CBCBA;;6;>AB>BA@=@CCBDBBCCCCCCBCBC<@@@@>@BBAECBB?B@C@@>@AABBBBC>AACDBB?:959936;<333(333133337'3;48559<57891:;@>>=<A<B>>>A<AAAAAAB;>:888-8==8=A>>=>>A>>>AAA>==?AAA>==>;;6;?==><A<A:>>@>>887
@ATNG8:01622:04744
GATGGTAGGTGCACATGAGTGTATCCAGAAGATCAGGAACTCTAGAAGAATTCAGATTTTTAACACGAGAGTAAACGTAAAAAGAAGGTTTTACAAGACTCACGTTAACAATATTGCAGCAGTACGCACACAATCGAAGCGCAGTAAGGATGGCTAGTGTAACTAGCAAGAATACCACGAAAGCAAGAAAAAGAAGTACGCTATTAACTATTAACGTACCTGTCTCTTCCGAAACGAATGAGTACAGAGAGTACGATATGTCTACCATCGTTCCTTCTGAGTCT
+
A;@C@DCC?CBBCCCCDCCCCDCBB@ABB@CBBB987:?BBECCCC@DD?B@BBC99999';>DCCCCCICCBB>BBCBCCC1BA<@2:::.;BA=A@@@BBBBC>A>AB?BBB?BBBABCCCDCCCEEDDD@DCBB?BBCBBBBB?@?@::9:BBBBCCB?BBBBBB?BC?BBA;??>>=8?@@=AAAAB3BB?BAAAAA@??3708?>A:>:=AC;;7;B@B@CB?C?DBD>BAAAAA?BBCBCBAACCCBB?AABBB@@@@@=A@AAC?D@C??:::=9::
@ATNG8:01624:04750
GATGGTAGTGTCAGTGCGCGTCGTCCAGAAGATCAGGAACTCTAGAAGAATTCAGGTTTTTAACACGTGAGTAAACGTAAAAAGAAGGTTTTACAAGACTCACGTTAACAATATTGCAGCAGTACGCACACAATCGAAGCGCAGTAAGGATGGCTAGTGTAACTAGCAAGAATACCACGAAAGCAAGAAAAAAGAAGTACGCTATTAACTATTAACGTACCTGTCTCTTCCGAAACGAATGAGTACACATCGTCGTGTCGTGCTACCATCGTTCCTTCTGAGTCT
+
:::C@BBBDCCCCCBBCBGCCCCFD@DCC@CBAAAA>B@CBCCCCB?BC?C@DCC49888)9=@CCCA@@GDDE?CCDCCCC1CD?C;@@@7@AB=BBBBBBB;;6;?BC?B@@=@CAABDCCCBBBCCBCB?BBCD=AABB@@@B?CACBB?ACDCCBBB?BCBBBC@BB@AAA?BBABB>AA@?:99999%0>;@///==A?@<@<???B7;7;BE;;;;CBAABB?B?BCC>CCC?BBBBBBBBBBCCBBCCCAAACBAAACC@CAAAC?C?C?ABBBBA==
@ATNG8:01625:04771
GATGGTAGGTGCACATGAGTGTATCCAGAAGATCAGGAACTCTAGAAGAATTCAGATTTTTAACACGAGAGTAAACGTAAAAAGAAGGTTTTTACAAGACTCACGTTAACAATATTGCAGCAGTACGCACGCAATCGAAGCGCAGTAAGGATGGCTAGTGTAACTAGCAAGAATACCACGAAAGCAAGAAAAAAGAAGTACGCTATTAACTATTAACGTACCTGTCTCTTCCGAAACGAATGAGTACAGAGAGTACGATATGTCTACCATCGTTCCTTCTGAGTCT
+
A?@E?BCB@BBBBCCCCCCCCCCCE@BBB@BB@@@A?B>AADCDCC@AA?A@DDBCCDDD2C@CBBBCCCCCDD>CB@BBB@0BD>A>A@A@0ABB?CCCCCCCCC?B?BD@D?@=?AAABBCCCCCCCABAA=ABBBACBCBCB@A>B>BA@?ABCCCCCC@C::;AA=@C?:::=??AAA9@?>9:99999%9??@:9:999BB<?=@CAB<@<?;CAA?ABBBBCC?A>ABB<BBD@CAAABBBBBBAAACDDBBAAAB@?>?A>AAAAB@D;?;?988>>>>
@ATNG8:01627:04757
GATGGTAGCGCGACGAGCGTAGACCCAGAAGATCAGGAACTCTAGAAGAATTCAGATTTTTAACACGAGAGTAAACGTAAAAAGAAGGTTTTTACAAGACTCACGTTAACAATATTGCAGCAGTACGCACACAATCGAAGCGCAGTAAGGATGGCTAGTGTAGCTAGACAAGAACTACCACAGAAAGACAAGAAAAAGAAGTACGCTAATTAACTAATTAACGTACCTGTCTCTTCCGAAACGAATGAGTACTATGTAGAGCTCTATACTACCATCGTTCCTTCTGAGTCT
+
@<ADADD@@@DCB;//99///;///)/55.5;;9:@<?<?CDBBDD?CB=?=?CA@ABAA2A?ABCBBBCDBBB<AABCCCC2;;5:2:;;;$9<<>>>BBBBB;96;@AA>BBB?BACCDCCEFDCBBBBBC?BDBC>AACAAA997;@CAB@BBBBBA98;00000//)//)//::5:933/6.////(/;;;;+::1889::-,,(,020,,,(-(-(-668:6=???=?B?C>;;:.;;;5;BBCDB@@@A@A@@@A@<:>:<443==4888;=;@>B577>AA>>>
@ATNG8:01578:04814
GATGGTAGGTGCACATGAGTGTATCCAGAAGATCAGGAACTCTAGAAGAATTCAGATTTTTAACACGAGAGTAAACTTAAAAAGAAGGTTTTACAAGACTCACGTTAACAATATTGCAGCAGTACGCACACAATCGAAGCGCAGTAAGGATGGCTAGTGTAACTAGCAAGAATACCACGAAAGCAAGAAAAAGAAGTACGCTATTAACTATTAACGTACCTGTCTCTTCCGAAACGAATGAGTACGTGTGCGACGTGTCCCTACCATCGTTCCTTCTGAGTCT
+
BBCCADBB>BCCC@BACCCCCCCCC@CCC?B@B@9:6:?CCBBCDC@BC@C?ACB;;;;:*;=ABCAAABB;;;9;C@CDDD2CC@C?BBB;BBC@CBAABACAA>A?AA>BAA<?A@<@ACCCBBBBCBBB@BBBC@DAAABBBB?C@DAA>ADDCCCCC?BCBAAA=@B>@BB?BBBBB<ABB?B>DDC/AA=B887AA@??<@<@@BB<A<A@BBB@BBAAAAA@D?BBB>BBB?BBBBBB@@AA9:9BBBC:88@A9@??7;;?>>6;7;;??@A@???
@ATNG8:01579:04780
GATGGTAGGTGCACATGAGTGTATCCAGAAGATCAGGAACTCTAGAAGAATTCAGATTTTTTAACACGAGAGTAAACGTAAAAAGAAGGTTTACAAGACTCACGTTAACAATATTGCAGCAGTACGCACACAATCGAAGCGCAGTAAGGATGGCTAGTGTAACTAGCAAGAATACCACGAAAGCAAGAAAAAAGAAGTACGCTATTAACTATTAACGTACCTGTCTCTTCCGAAACGAATGAGTACGAGAGTCAGAGCAGAGCTACCATCGTTCCTTCTGAGTCT
+
@??E@CCC@?@@BBBBDCCCDBBBB@BBA@CCCB::6:>AACBEBB@BC@B=@BB:999::%;>BBBAABIEDCC=BBBBAAA,@@=A5;;0;CC@FCDBBBCCC?B>BB?BBA;??BBCBABBDDFCABBB?CCBB@BCBAAA@@;@=@:;6;AABCECC@CBBB@=;9949@A9==999+9<<;99::::%:837?>?BBC@@5838>>=1818=@AA=@A@AAA@=@@;;<0:BB?BBBBBDCBBBBBBBBBBBCCCBBB?>>:@?@@@:@:@8>>BAA>>>
@ATNG8:01581:04826
GATGGTAGCTCGCTGATGATATCTCAGAAGATCAGGAACTCTAGAAGAATTCAGATTTTTAACACGAGAGTAAACGTAAAAAGAAGGTTTTACAAGACTCACGTTAACAATATTGCAGCAGTACGCACACAATCGAAGCGCAGTAAGGATGGCTAGTGTAACTAGCAAGAATACCACGAAAGCAAGAAAAAGAAGTACGCTATTAACTATTAACGTACCTGTCTCTTCCGAAACGAATGAGTACATAGATATACGTATAGCTACATCGTTCCTTCTGAGTCT
+
EEF><@ACCCCDDAA@DDAAACBCDDDD?BBBBBB?B?BBCBBBB>BB>B>CBA;;;;;.>?BBDABBBDBBA9?@9:::;*;A@D5;;;&9B>8>BCCDDCCB@C?CC@CBB@BBBBCDCCCCBBBCCCC?CBAA?BBBBBB??<@?B@@>@CCEBBBD@CCBBCC@BB@AAA?BBBBB>BAA>ACCCC2AA<A===AAA@@:=:=>?B:=9<>A@@>@BAA@BC=?=?CD>BBD?BBBABBBDBBAA>ACAA>>>AAAAA?AAAAAA=A<A<AA@@@877
@ATNG8:01582:04809
GATGGTAGATACTCGCTGATACACCCAGAAGATCAGGAACTCTAGAAGAATTCTGATTTTTAACACGAGAGTAAACGTAAAAAGAAGGTTTTACAAGACTCACGTTAACAATATTGCAGCAGTACGCACACAATCGAAGCGCAGTAAGGATGGCTAGTGTAACTAGCAAGAATACCACGAAAGCAAGAAAAAGAAGTACGCTATTAACTATTAACGTACCTGTCTCTTCCGAAACGAATGAGTACTGTATCTATGTGTGCGCTACCATCGTTCCTTCTGAGTCT
+
49<@=@;BCCCCCCABCJHIC@@AE>BBB?BBBA997:>@>:::AD?BB@C@C@@98889'98@>=@?@A>AA@8>>::999$7<8>=@@<144?;A@==>?===0815;4<;?:>;;;>????====>=@@<=>=?;?>>>????=A=@?@;?@BA@=;=;@@>>>@8<>9>>=:???DD7=<;988888(88/7AAB>>??@=C=;;:?<@;@>>>?<>>>BB??;?=AAA8=7638>@A:;;@@@@@@@===@@@@>>==AA;?>::;6;*/+/::=<;<;
@ATNG8:01584:04817
GATGGTAGTTCTGCTCTGACTCTCGTACTCATTCGTTTCGGAAGAGACAGGTACGTTAATAGTTAATAGCGTACTTCTTTTTCTTGCTTTCGTGGTATTCTTGCTAGTTACACTAGCCATCCTTACTGCGCTTCGATTGTGTGCGTACTGCTGCAATATTGTTAACGTGAGTCTTGTAAAACCTTCTTTTTACGTTTACTCTCGTAGTTAAAAATCTGAATTCTTCTAGAGTTCCTGATCTTCTGGTGTCGTCTATCATGTACTACCATCGTTCCTTCTGAGTCT
+
@BBC@CBBB@CCBBDBCCCCCECDC@@@CDCC@B@??<??<?@CCDCDBB@BCCCC?B?BCCC@D@CCCCBBBBC@BBBBB1BB@BCBD>CCCE@CCCACC@@@@ECC@CCDCCCCB?CCC@C@CCBBBBBC@BBBB?BBCCBBBDDCCCCBBBB>BBB?BC?B?BBBCCCCCC@CCCCC;CBF>BBDDF5CC;<;7;C>::88....6::<=0==BBB@><>@9;;B?;;B:>;>==>>>;>@?@BFCCCDBBCGGFBBCCDBCB@BCCCC@CAC@BCCCICCC
@ATNG8:01587:04806
GATGGTAGTGCGTGAGAGAGAGACCCAGAAGATCAGGAACTCTAGAAGAATTCAGATTTTTAACACGAGAGTAAACGTAAAAAGAAGGTTTTACAAGACTCACGTTAACAATATTGCAGCAGTACGCACACAATCGAAGCGCAGTAAGGATGGCTAGTGTAACTAGCAAGAATACCACGAAAGCAAGAAAAAGAAGTACGCTATTAACTATTAACGTACCTGTCTCTTCCGAAACGAATGAGTACTGTATCTATGTGTGCGCTACCATCGTTCCTTCTGAGTCT
+
BBBG@DCBCCCC;9;BDCBBCA9;;,9A@=BBBC;;;;?CCAAA@@<<>592:@@97777$83>:=CCCBBAA>8>=;<;<<$9<7<4555&5<<9<A<ADBA;;7;>??<@AB>AAABBCCCCCCGCBBCC@BBBA>@@CBCCAA?A>B@@=@BBBBCBB?BCBCCC@AA>BCC?BAACD>BBB?@AAAA2@B@B>>>AAB==:=7<<;;5:8;=A@@;@A@@?AB?B@CFE>CBA>ABBCACACBBABB???ACBAAA=@@8818=<<><@6<6<<<<<==@
@ATNG8:01590:04819
GATGGTAGGTGCACATGAGTGTATCCAGAAGATCAGGAACTCTAGAAGAATTCAGATTTTTAACACGAGAGTAAACGTAAAAAGAAGGTTTTACAAGACTCACGTTAACAATATTGCAGCAGTACGCACACAATCGAAGCGCAGTAAGGATGGCTAGTGTAACTAGCAAGAATACCACGAAAGCAAGAAAAAGAAGTACGCTATTATCTATTAACGTACCTGTCTCTTCCGAAACGAATGAGTACAGAGAGTACGATATGTCCTACCATCGTTCCTTCTGAGTCT
+
:>@B?B@?<A@BCCBCCBBDCCCDD@BBA=@?@;;;>A>ABBBBBC@CCAC@AA;;;;;;*;=CBCCBBD;;:>5>9;;999$5;6;4:::.:==8;@?@@BA::8:?BB?CBB?BBBBDBCBCCCCCCBBB@ECBB?BBCBBBBA?B@CAA>ABBBCBBB?BBBCAB@BC?BBA?CBBBC=A?@=@FFFD2AA?B@?<BA>>><???888=A=ABA;;7:@AA>>>=D=A?A9A@@<@>>>?@@@AAAAAA>@@A>@@D><8<>>9==A>@<@<A<@??>>=?>
@ATNG8:01594:04796
GATGGTAGAGTACAGTGTAGTAGACCAGAAGATCAGGAACTCTAGAAGAATTCAGATTTTTAACACGAGAGTAAACGTAAAAAGAAGGTTTTACAAGACTCACGTTAACAATATTGCAGCAGTACGCACACAATCGAAGCGCAGTAAGGATGGCTAGTGTAACTAGCAAGAATACCACGAAAGCAAGAAAAAAGAAGTACGCTATTAACTATTAACGTACCTGTCTCTTCCGAAACGAATGAGTACACACTCTCATATGACACTACCATCGTTCCTTCTGAGTCT
+
?@;;85<?AA@@CCC;9=JCCCBCC@DBB?BFCC??>??BBC@@@D=AA>A??@??????,=<@BBBBBBB?>=789;ACCC5BA=A5;;;-;BB>@AAA@@A@A<A>AB?BBB?BBCBCCDCCBBCCCDAB>@@@@:;;EBBBBB@GAE;;:<CAAABBB>AACCAA=@@????@DDBBA;?881999999%9@<@9::BA@;;7;;>>AA=@<88;CC?BCAAAAA=@5::@;@@C?BBBBBB@?>BBEBBBBA>>B???BB??:?::9A?D?C@BBBAA999
@ATNG8:01597:04799
GATGGTAGCACGAGTCACTCATATCCAGAAGATCAGGAACTCTAGAAGAATTCAGATTTTTAACACGAGAGTAAACGTAAAAAAGAAGGTTTTACAAGACTCACGTTAACAATATTGCAGCAGTACGCACACAATCGAAGCGCAGTAAGGATGGCTAGTGTAACTAGCAAGAATACCACGAAAGCAAGAAAAAAGAAGTACGCTATTAACTATTAACGTACCTGTCTCTTCCGTAACGAATGAGTACAGAGAGTACGATATGTCTACCATCGTTCCTTCTGAGTCT
+
@@AC@CCBCCBBBDKBBCCCDCCDC@DCD@CCDDBC@C?CBC:;;LACC@C@CCCCCCCC3C>AAABBFCCCCA9=:;;::;;#9;7;8>>>2>C@<>AAACCC;;8;?BC?BBE>BABBCDCCCDDCBBBCC@CBBB>??AA?@?B?B?CBB@CDCCBCCCACBAAAD@BB?BBB?BA99927=9;@ABBBB)BC?B::9EB???<@<?>@@7;6;>BDC?BBA;;:C?B=A@@=A@C>AAABBDBBBBCBCBBBBBBBBCBBBA=8=;;;;:?;@:>=?AA999
@ATNG8:01598:04786
GATGGTAGAGAGACTGTAGCGCACCCAGAAGATCAGGAACTCTAGAAGAATTCAGATTTTTAACACGAGAGTAAACGTAAAAAGAAGGTTTTACAAGTCTCACGTTAACAATATTGCAGCAGTACGCACACAATCGAAGCGCAGTAAGGATGGCTAGTGTAACTAGCAAGAATACCACGAAAGCAAGAAAAAGAAGTACGCTATTAACTATTAACGTACCTGTCTCTTCCGAAACGAATGAGTACCTCTCAGACGCTCGTCCTACCATCGTTCCTTCTGAGTCT
+
;:;F@CCCCCCBBBCCCCCCCAAAK?CCB?DDCA?@=@?AACCCCB?BB=?=?CCCCCCC3C?AAABBBBBBBB=??@AAAA0A@<@;@@@9ACCAGBBABA@@@>@@CC@CBB>AABDDDCCDBBBDB@BBAC@@@<@@A@BCBB@C@CBC?CCCBBBCC?A@ACCC>AA?BBB?BBCBB=A993::999(9A?CBBBC?>8938;??AB:>:>@BBA?AAAAA@A>?<?BE>DCD@BABBBDC?AAABCBBAAABAAAB<;;;=;;:9?;??B<??BCBBBB
@ATNG8:01599:04813
GATGGTAGCTCTGCTCTGACTCTCGTACTCATTCGTTTCGGAAGAGACAGGTACGTTAATAGTTAATAGCGTACTTCTTTTTCTTGCTTTCGTGGTATTCTTGCTAGTTACACTAGCCATCCTTACTGCGCTTCGATTGTGTGCGTACTGCTGCAATATTGTTAACGTGAGTCTTGTAAAACCTTCTTTTTACGTTTACTCTCGTGTTAAAAATCTGAATTCTTCTAGAGTTCCTGATCTTCTGGATATGAGTGACTCGTGCTACCATCGTTCCTTCTTAGTCT
+
:6CC@CBBBC=CCCCCCCCCCBCCCBBBBDCC@CBBB=BB?B?CCCCCCEACCCBB?B@CCCB>B?ADCCDDCDC=>>>=>0>@;@ABB=BBCC@CCC@DJ@@@@CCD@CBBCBBBB@BBC@C@CBBABCCC@CCCB<@@DDDCCBBBCBCBBAD@CBB?BB?B?BBDCCCGDDABEGDC<B?B;;;:::*:CCCJ=BCCBDCCCAC5;;;;*;BA@A>@?CE@BBCBBBB?B?BACCDD>AAC@CCCBCCDCCCBBBBBBAAAB?:9:BB?B>A>AF@BCACC
@ATNG8:01602:04788
GATGGTAGCTCACGTACGTCACACGTACTCATTCGTTTCGGAAGAGACAGGTACGTTAATAGTTAATAGCGTACTTCTTTTTCTTGCTTTCGTGGTATTCTTGCTATTACACTAGCCATCCTTACTGCGCTTCGATTGTGTGCGTACTGCTGCAATATTGTTAACGTGAGTCTTGTAAAACCTTCTTTTTTACGTTTACTCTCGTGTTAAAATCTGAATTCGTCTAGAGTTCCTGATCTTCTGGCTCTCGTAGACAGATACTACCATCTTTCCTTCTGAGTCT
+
4449:=@BBBB@>;A<669>CDCBCCBB@A@A=A;;;0;C=@=@A@;:9B=A@@@@>A=ABBB@D@CBCCB???@=@@@@@2@@;@>??8>A::8:CC?CB?BBBBB<>>BABB>>>?BB=B5;;AB>>>:6:;<=-//::??BAA>;;;::;@=AA@;>>5;5;===;;;78057589.94945/////$/87;;*--3---4559+222&2566639/55555677662739=>>??=?@@;666<<<=>>>C@@A==>@@A<@@@@B:B:=:=@@AAAA@
@ATNG8:01611:04787
GATGGTAGTGTGTCTCTGAGAGTAGTACTCATTCGTTTCGGAAGAGACAGGTACGTTAATAGTTAATAGCGTACTTCTTTTTCTTGCTTTCGTGGTATTCTTGCTAGTTACACTAGCCATCCTTACTGCGCTTCGATTGTGTGCGTACTGCTGCAATATTGTTAACGTGAGTCTTGTAAAACCTTCTTTTTACGTTTACTCTCGTGTTAAAAATCTGAATTCTTCTAGAGTCCTGATCTTCTGGTCTACTACACTGTACTCTACCATCGTTCCTTCTGAGTCT
+
@@@B?BBCBCBBCCCCCCCCBCBDCCCBBA@@>@BBB=BC@D?BBCBCCC>ACBAA=A@CCCCADACCCBBBBDC@CCCCC5BC?BBBB;BA;;7;CB?BC:;;AECG@CDDDDEBB?BBD@D?BCCCCCA@?@CDD?AACCCDBBCBBCBBCCD@BBB?BC?C?ABCBBBCCC?CDDFF9@9=9:::::*;BCCC>CCCCCCCECCACDFD5ECABD@B@BC@BBDC@@@B@BCCCBB>A::8:BCCCCCCBDBCCCCCCCCD?B:::A=A<@=@BBACB??
@ATNG8:01611:04803
GATGGTAGGAGACACGTCGCACACGTACTCATTCGTTTCGGAAGAGACAGGTACGTTAATAGTTAATAGCGTACTTCTTTTTCTTGCTTTCGTGGTATTCTTGCTAGTTACACTAGCCATCCTTACTGCGCTTCGATTGTGTGCGTACTGCTGCAATATTGTTAACGTGAGTCTTGTAAAACCTTCTTTTTACGTTTACTCTCGTGTTGAAAATCTGAATTCTTCTAGAGTTCCTGATCTTCTGGTGTCGTCTTTCATGTACTACCATCGTTCCTTCTGAGTCT
+
ABCC?DBB@CCDBBBECCCCBCCCCBBCCCAA?ABBB=BC@C@BBBCCCD?BBBBA@C?B@BB>B>@@BBCBAA@;@AAAA1AB>BBBB=ABBB>@@@;@A?==>CBB>BCBB@???;AAA;A<@@@>===>=BAAA8>>A>>>@@@@AA@==<@98::<A@;?:===AA?==@:@@@AA2>9>9>>AAA.A>>?@7A8888:>=>><>><>3>A@@@=E<=<:=??AA;;7;9>>AAAA;<<<;>>>>=;<8808555<<999A;???>?9?;C;AAA?>;;;
@ATNG8:01611:04808
GATGGTAGTGTGTCTCTGATAGTAGTACTCATTCGTTTCGGAAGAGACAGGTACGTTAATAGTTAATAGCGTACTTCTTTTTCTTGCTTTCGTGGTATTCTTGCTTGTTACACTAGCCATCCTTACTGCGCTTCGATTGTGTGCGTACTGCTGCAATATTGTTAACGTGAGTCTTGTAAAACCTTCTTTTTACGTTTACTCTCGTGTTAAAAATCTGAATTCTTCTAGAGTTCCTTATCTTCTGGATAGCGACGCGATATACTACCATCGTTCCTTCTGAGTCT
+
4444.4:9994955666<<>CBBBEECB:;;C:BBCE>@@>@@DBBBDCC@BB<<<>C@>CDCAG@ABABBC;9:;?@CCC3B@499@@:@@CC?AAC@CC?BBC:;;@CCCCBBBB>A@B?B??????BBD?BBBB>BACCC;;;<;<C@@@CC?A@@@BC@B@CCCCBBBBC@BCDDD7;5;>;;;<<*;ACBC<AABCCCDDCC?BDFD3@@@;:6:<@@<@@CBB@@<@;@9?:986;;@=?@?AFBBBC@@@<595544;7;>=8>496:@CCCCCBBB
@ATNG8:01615:04815
GATGGTAGCACGAGTCACTCATATCCAGAAGATCAGGAACTCTAGATGAATTCAGATTTTTAACACGAGAGTAAACGTAAAAAGAAGGTTTTACAAGACTCACGTTAACAATATTGCAGCAGTACGCACACAATCGAAGCGCAGTAAGGATGGCTAGTGTGACTAGCAAGAATACCACGAAAGCAAGAAAAAGAAGTACGCTATTAACTATTAACGTACCTGTCTCTTCCGAAACGAATGAGTACGATGAGATCTCGTGTGCTACCATCGTTCCTTCTGAGTCT
+
;BBB@CCCBBBCCCCCBBCDCBBBD@BBC@CCCCCC@C?BBCCCCCDAA?B?A@<79999):?BCBAAADC:99+8>?@AAA0@C>D5;;;*;CE@CDCBBCDCC@C?BB@CCC=@@BBCCCCCBBCCCCCC?CBBB?ABBBBBBB>C@CBB@CBBBBBBAAABBBCD@BB?AAA@CDBBB>BBA>::::9.:A<BB@==>BAA:>:@@?>7858?BBB@BBAA@AA=A>ADD>CBB?ABBBCCBAABBBCA>=::9=>9:;:?C<A?>?D=E:>:==@=>===
@ATNG8:01615:04824
GATGGTAGAGAGACTGTAGCGCACCCAGAAGATCAGGAACTCTAGAAGAATTCAGATTTTTAACACGAGAGTAAACGTAAAAAGAAGGTTTTACAAGACTCACGTTAACAATATTGCAGCAGTACGCACACAATCGAAGCGCAGTAAGGATGGCTAGTGTAACTAGCAAGAATACCACGAAAGCAAGAAAAAGAAGTACGCTATTAACTATTAACGTACCTGTCTCTTCCGAAACGAATGAGTACCTCTCAGACGCTCGTCCTACCATCGTTCCTTCTGAGTCT
+
BB@?=@BBABBB@AACCCCCCCCCC=CCC@CCBC@@6:6;AAACCC?CC?C?BBBBBBBB3B=??>?>>A@BBC;><;9999'9?<<7<<@4@@;8<@?@=>;/0+/6::6;<?;?>?@BB@BBB;;9@@@A?AAAB>@?ACBABB?B?B@@=@CC@A?>??@@=?9949??BBB<?;;;:3:00)0899:,9949:::@@>@@<@<??=<:=:=>A;;::DBBBAB@C>AAB=A9847@@ABBB@B???@@@>=>AA?@?;;;;=AA>=B?B@C?CBBD???B
@ATNG8:01619:04802
GATGGTAGTCTCAGATAGTCTATAGTACTCATTCGTTTCGGAAGAGACAGGTACGTTAATAGTTAATAGCGTAACTTCTTTTTCTTTGCTTTCGTGGTATTTCTTGCTAGTTACACTAGCCATCCTTACTGCGCTTCGATTGTGTGCGTACTGCTGCAATATTGTTAACGTGAGTCTTGTAAAACCTTCTTTTTACGTTTACTCTCGTGTTAAAAATCTGAATTCTTCTAGAGTTCCTGATCTTCTGGTATGACTAGTGTACTACTACCATCGTTCCTTCTGAGTCT
+
9::@<A=BCBCCCDCCCBBBBBDCCBBABA;;5:A@A8@@>C>BCBBCBC?;;:BB>A@CB=B4@<@@=>@44.5<7;;>>>)999199><:@;<>8;559)597;====@;666=ACBC@BBB?B=;;;AA@:;4;?@?9@@@@@???CAAABCCBB?@@@?AB?C?BCCBBB@=@9>99::.997)/////$//777.;656;;<<<=:>@@@+?666>:=9=B??==000>;=8=?A@?@>@?HAHHCCBBBCDBCBCBBBCBBB?ABB;;9;>@=@B??@BBB
@ATNG8:01620:04791
GATGGTAGGAGACACGTCGCACACGTACTCATTCGTTTCGGAAGAGACAGGTACGTTAATAGTTAATAGCGTACTTCTTTTTCTTAGCTTTCTGTGGTATTCTTGCTAGTTACACTAGCCATCCTTACTGCGCTTCGATTGTGTGCGTACTGCTGCAATATTGTTAACGTGAGTCTTGTAAAACCTTCTTTTTACGTTTACTCTCGTGTAAAAATCTGAATTCTTCTAGAGTTCCTGATCTTCTGGGTCTACGCTCGTCGCGCTACCATCGTTCCTTCTGAGTCT
+
::;>;CDC@BDCBBBA@@?@?@AA@?@BB?;<2;BBB<A@=??AADC@A@?;<;@@@D@EA@@<@,00::;?@?A8@@@@@,9>*//9991//39947881574885756-555552>@<@AA495:888===?=AAAA<>>?A?>>>B@@?>=;::187919=;@;>>>875:77155556'56;476666)33222,,,,,,,55-..333'367662627739>=>=>>8>7::>988+//9919=<>====@?@?>>>@??A=@AA??6;7;=?<99,,,)
@ATNG8:01626:04823
GATGGTAGTGATACAGATCAGACACCAGAAGATCAGGAACTCTAGAAGAATTCAGATTTTTAACACGAGAGTAAACGTAAAAAGAAGGTTTTACAAGACTCACGTTAACAATATTGCAGCAGTACGCACACAATCGAAGCGCAGTAAGGATGGCTAGTGTAACTAGCAAGAATACCACGAAAGCAAGAAAAAGAAGTACGCTATTAACTATTAACGTACCTGTCTCTTCCGAAACGAATGAGTACTGCGTCTCACTCTCGCCTACCATCGTTCCTTCTGAGTCT
+
CCEC?DCBCCCCCBCCCBBBCBBAB?CBA=BBBB?@=@>@@BBBCB>BB>@=?AA9:9:9$33>::BBBBBBDC:?9<4444$4;7;3;;;0;=>:>96:CC@@A=@<@B?ABA@CCA?@CCFCBBDCBBBB?CBBB@B9:8?@?A9@=A;;7;DAABCBB?BBBBBA?CC?@@A?BBBBB>BBB?BCCCC3BB?B=;;AA@A@<><>>>>1818AAAA?BCAAABA<?;?@A;ABB?BBABDCCC>>@A@@BBBBCCCDA>ACD@BBBBC?A?B?AA@BBBBB
@ATNG8:01579:04844
GATGGTAGCTATACGTATATCTATGTACTCATTCGTTTCGGAAGAGACAGGTTCGTTAATAGTTAATAGCGTACTTCTTTTTCTTGCTTTCGTGGTATTCTTGCTAGTTACACTAGCCATCCTTACTGCGCTTCGATTGTGTGCTTACTGCTGCAATATTGTTAACGTGAGTCTTGTAAAACCTTCTTTTTACGTTTACTCTCGTGTAAAATCTGAATTCTTCTAGAGTTCCTGATCTTCTGGTAGAGCGTGCATATATCTACCATCGTTCCTTCTGAGTCT
+
@?ACACCCCBBCCCBCCCCCCCBBCC@@AD;;:;BDE>BA@C@CCCBBBD?B@@@?@D@CAAA?A?CBAAACBBB?AAAAA2@A?BABA;AA??<?AA=AC<99:A9949@ABBBAA=AAA5;9;FAAA;;;9>>>>6:8>A???=@;;;CB>>>:>==<>><><@@@;<;??B:=>@CC5A<A=AAAAA/>><@@6966///97-////'.5668393793;===@>>:><@@A???7<;A=B???BAA==>BAB;;;;;;@=@@@AA<C<A=AH888A<9
@ATNG8:01579:04849
GATGGTACGTGTCATATGAGAGTGTGTACTCATTCGTTTCGGAAGAGACAGGTACGTTAATAGTTAATAGCGTACTTCTTTTTCTTGCTTTCTGTGGTATTCTTGCTAGTTACACTAGCCATCCTTACTGCGCTTCGATTGTGTGCGTACTGCTGCAATATTGTTAACGTGAGTCTTGTAAAAACCTTCTTTTTACGTTTACTCTCGTGTTAAAAATCTGAATTCTTCTAGAGTTCCTGATCTTCTGGACAGAGTGTGCAGATACTACCATCGTTCCTTCTGAGTCT
+
///:27///7///6>>>===?<<<665<;:5599?;;;)94395;@?CCBB?A>@9;6;??:?@4;7999;<;;;B<@?AAA1<<9<999//--67(--/)/96;;:=8;7;<<<A;A=ACCC@B@BBCEFAAB?CC@A=@BCAAAA@@AA::999@<@:<755.489555<=><<9<??>>>)4.4344444$4:777(///44995569=>>>+;9555495<<8=>=====<?:<;;;;;8@?@<996CDB>AB@:99?>>@9999A<<<:.0)/)/////<::
@ATNG8:01583:04851
GATGGTAGTATAGAGCTCTACATAGTACTCATTCGTTTCGGAAGAGACAGGTACGTTAATAGTTAATAGCTTACTTCTTTTTCTTGCTTTCGTGGTATTCTTGCTAGTTACACTACCATCCTTACTGCGCTTCGATTGTGTGCGTACTGCTGCAATATTGTTAACGTGAGTCTTGTAAAACCTTCTTTTTACGTTTACTCTCGTGTTAAAAATCTGAATTCTTCTAGAGTTCCTGATCTTCTGGTGTCGTCTATCATGTACTGACCATCGTTCCTTCTGAGTCT
+
89:>;>8:::9:@<<<=<<<=;5555499>9;4;BBB=CC?B?BBDABAA=@@@;;7;,0/99595:;??@>A?>4=<=<?.?A?@AAA79>BB?CDE@@B=@;;:ECAGCCCCDCABBE:;8;@?@@;;:<?=@A=@AAA??@@@?ACA:88C<?@@=B@>C>CCBB???AA?BA@>@,7/7,22777(5559938222222227.5555(36555(.(...3786655055999:?@:;=A8===;:;=;;:;>@966;///8287;;A4>7<48>>;A@??
@ATNG8:01583:04876
GATGGTAGTCTCAGATAGTCTATAGTACTCATTCGTTTCGGAAGAGACAGGTACGTTATAGTTAATAGACGTACTTCATTTTTGCTTGCTTTCGTGGTATTCTTGCTAGTTACACTAGCCATCCTTACTAGCGCTTCGATTGGTTGTGCGTACTGCTGCAATATTGTTAACGTGAGTCTTGTAAAACTTCTTTTACGTTTACTCTCGTGTTAAAATCTGAATTCTTCTAGAGTTCTGATCTTCTGGCTCTCGTAGACAGATACTACCATCGTTCCTCTGAGTCT
+
::==7;;><<<=B<<>>>=<>>>;;;>>=BCCACCDC>CC?CACCAABCC?@?>?@+0/8993948<0--6,,,7(--6888$---(//44(489;5;><6<<,//999>:;;<>666>9<<<05.55555555/)----(-(-(---/555999554::5444.4<6;.55:444;45.4;;;;&5549;<=0:;;<<4:<:;;;;99>.555&5;;<><@<@@:=======+0/:9:9:3;9:29555555566<<<;;<@>>>9<9:99)/)//8:94559
@ATNG8:01589:04879
GATGGTAGTATCTGCACACTCTGTCCAGAAGATCAGGAACTCTAGAAGAATTCAGATTTTTAACACGAGAGTAATCGTAAAAGAAGGTTTTACAAGACTCACGTTAACAATATTGCAGCAGTACGCACACAATCGAAGCGCAGTAAGGATGGCTAGTGTAACTAGCAAGAATACCACGAAAGCAAGAAAAAGAAGTACGCTATTAACTATTAACGTACCTGTCTCTTCCGAAACGAATGAGTACATAGATATACGTATAGCTACCATCGTTCCTTCTGAGTCT
+
>::C@CCCCCBBBCBFECCCCCCEC?BAA=AD@@AA=@=@@ACACC?BB?BAAA<99999(:;@ABCCCBBBC?A??9999*9@;@1999*9>><<==ABCCCA<A=DD=@>><>=<=BBBBCCCCECCCB@CCCC8:9BBBBBD?B>B::6;BBBBEDD?ABBBAB>BC@AA@?CCCCC:BBA?>=>><1?A?B?>>CB?@A7:7;ABB<A<ADG::99BAABBB@C?BBD>CCC?BBBBBBAAACCCCCABBBBBBB@B@@@<@>>>D?B?B?BBBBAAAB
@ATNG8:01592:04875
GATGGTAGTGTCATATGAGAGTGTGTACTCATTCGTTTCGGAAGAGACAGGTACGTTAATAGTTAATAGCGTACTTCTTTTTCTTGCTTTCGTGGTATTCTTGCTAGTTACACTAGCCATCCTTACTGCGCTTCGATTGTGTGCGTACTGCTGCAATATTGTTAACGTGAGTCTTGTAAAACCTTCTTTTACGTTTACTCTCGTGTTAAAAATCTGAATTCTTCTAGAGTTCCTGATCTTCTGGTAGAGCGTGCATATATCTACCATCGTTCCTTCTGAGTCT
+
=>ED@CC?CC@AABCDCCCDCBBCCBBACC::7;BBB=BDADACBBBFCC@CCJCC@C?BBBA>B@BBBBBBBBB>?@@@@0@B@BBBC=A;;;?CBB@CFACDCCCK@DCCCCCCCADBB?B@CCCCBCCC@BBDF?ABCBBBBBBBABBBBBB?AAB@@@=@?BCBBBCC;;5;;;;;.;;@;;;;;.9@>@D=A@BBCCBA@@4:9:9(9@@@>@>@CC@CDCGD;<8;?A@@@BA=AAA5;<BCBBBCA@@A@=@@<000;><<@C@C@C>@ABCBBCB
@ATNG8:01606:04861
GATGGTAGATACTCGCTGATACACCCAGAAGATCAGGAACTCTAGAAGAATTCAGATTTTTAACACGAGAGTAAACGTAAAAAGAAGGTTTACAAGACTCACGTTAACAATATTGCAGCAGTACGCACACAATCGAAGCGCAGTAAGGATGGCTAGTGTAACTAGCAAGAATACCACGAAAGCAAGAAAAAAGAAGTACGCTATTAACTATTAACGTACCTGTCTCTTCCGAAACGAATGAGTACATAGATATACGTATAGCTACCATCGTTCCTTCTGAGTCT
+
;6AB?BAAACCCCBBFBBBCCCBBB>BBD@BBBB;:6;?BBBBCBB@BB?A>AA???ABA2A@BCABEBBBAB@5==;;;;;*;?=A?CF>CCCABBA@ABB;;9:@CC@CBB@CBBABBBBBBA@ABBDC?CCDD>AABFBAAA>C@CCC@CBBBCCCC>BBBBB?7::7000,00=??5<992999998$/305...778/.(/(.79;5=49:@9949>:==;A:>738838AA=ABBBBBBCDCCCBAAB==>>>?AAA>>;>@ABA<A;@=BCA@?887
@ATNG8:01614:04856
GATGGTAGTGTGTCTCTGAGAGTAGTACTCATTCGTTTCGGAAGAGACAGGTACGTTAATAGTTAATAGCGTACTTCTTTTTCTTGCTTTCGTGGTATTCTTGCTAGTTACACTAGCCATCCTTACTGCGCTTCGATTGTGTGCGTACTGCTGCAATATTGTTAACGTGAGTCTTGTAAAACCTTCTTTTTACGTTTACTCTCGTGTTAAAAATCTGAATTCTTCTAGAGTTCCTGATCTTCTGGACAGAGTGTGCAGATACTACCATCGTTCCTTCTGAGTCT
+
9<<C@DBABBBBBCBABB@A@@@@@BAABBAB?CEDE=BB?B@CCCCCDD?CCCCC@C@DCDC@B?CCCCC:;;D?@@@@@,?@>ABCD=CBCB@BIHAGD@AAACBC@CCDDCBBB?BBA?C?DCBBBCBB>AACC@CCCBCBBBCBBBCCCCC?BBB?BB@B=??CCCCCCC@CCDEF;C=B;::99:*:B?=?799CCCCCDDD=@@@@0@ABBB@B@BD@BCBAAAB@C?CCD@@A?ABC@CCCCCCCCCBBBBCCDCACC@C@@@B?B@B?BBFCBBBB
@ATNG8:01614:04879
GATGGTAGTATAGAGCTCTACATAGTACTCATTCGTTTCGGAAGAGACAGGTACGTTAATAGTTAATAGCGTACTTCTTTTTCTTGCTTTCGTGGTATTCTTGCTAGTTACACTAGCCATCCTTACTGCGCTTCGATTGTGTGCGTACTGCTGCAATATTGTTAACGTGAGTCTTGTAAAACCTTCTTTTTACGTTTACTCTCGTGTTAAAAATCTGAACTCTTCTAGAGTTCCTGATCTTCTGGGCTGCGCTGATATGCGCTACCATCGTTCCTTCTGAGTCT
+
@CCC?ADDCCBBCCDBBBBCCDCBCCCCCC??>?BDD>BA?B?CBBBBAA>BBBBB>B>BBBB>B>BBAAAABCB<77777(8>:>9;;7<CBB>ABB?BC<@?;@@@9<>AA><;;;@AA8<8<??A>==>:@@@C7;;?==<==>AAAA<<<>;;<9;AA;A;A<<<????A;=;=DC5A7;7;9;;;+89555),,,,,,997:18888(6A>@@<@@??<?@@@<==<><@ADA>>:9;;;1;///;;99?AA@>@???::6:?>=>5:5:8==???9;;
@ATNG8:01616:04867
GATGGTAGTATATCGCGTCGCTATCCAGAAGATCAGGAACTCTAGAAGAATTCAGATTTTTAACACGAGAGTAAACGTAAAAAGAAGGTTTTACAAGACTCACGTTAACAATATTGCAGCAGTACGCACACAATCGAAGCGCAGTAAGGATGGCTAGTGTAACTAGCAAGAATACCACGAAAGCAAGAAAAAGAAGTACGCTATTAACTATTAACGTACCTGTCTCTTCCGAAACTAATGAGTACTATAGACTATCTGAGACTACCATCGTTCCTTCTGAGTCT
+
@AAE@ECAAADCDDECBBBDDDCAA?BCB?BCDBAA<A<ABCCCCC@CC@B?A@@@AAAA2A>ADCCCCCCBBB9?=9;;;;*;C@E5;;;6;BC?CCCCBBGCC@C?BB@BBB?A@BBDDDEBBBBBBDCC@CBBB?BBBB???C>B?B?@=@CBBBBBA?ACCAA??CD?>>><>>BDD=B??<>@DDC/AA<=876FFB?>:?<AA@A=>9=>B@@<?B???BB>B?BBB=BCC?ABACCCCBAAA@@@>@>ABBBBBBBCC?BBBBB?B?B?BBBBCBBB
@ATNG8:01619:04841
GATGGTAGCATCATGCATATCTCACCAGAAGATCAGGAACTCTAGAAGAATTCAGATTTTTAACACGAGAGTAAACGTAAAAGAAGGTTTTACAAGACTCACGTTAACAATATTGCAGCAGTACGCACACAATCGAAGCGCAGTAAGGATGGCTAGTGTAACTAGCAAGAATACCACGAAAGCAAGAAAAAGAAGTACGCTATTAACTATTAACGTACCTGTCTCTTCCGAAACGAATGAGTACTGCGTCTCACTCTCGCCTACCATCGTTCCTTCTGAGTCT
+
55>C:>CD;;6==;;<BBBBBAABB>@AC@CBCBBA=A=@@A@ABB?A@?B;@>=97333$3288=C=BBBCBA<BABABA8?C<A5;;;*;AA<AAC<9;DBD@B@BC?BBC?CCCCCCBCCCCCCCCDC@CBBA?BFDBAAAB?C@DCB@BCCCCAAA@DAA?BB@BC?AAA?CDDDD=BAA>ABBBB3BA=@>>>@????6;7;>?A5;7;>AAA?ACBBBBB?B?BAB=B?><>BBBABB::9ACA@@?CBBBAAA?BBB?A?@=>9>?C597B==>>?
@ATNG8:01624:04836
GATGGTAGAGAGAGCTCTCTCATCGTACTCATTCGTTTCGGAAGAGACAGGTACGTTAATAGTTAATAGCGTACTTCTTTTTCGTGCTTTCGTGGTATTCTTGCTAGTTACACTAGCCATCCTTACTGCGCTTCGATTGTGTGCGTACTGCTGCAATATTGTTAACGTGAGTCTTGTAAAACCTTCTTTTTACGTTTACTCTCGTGTTAAAAATCTGAATTCTTCTAGAGTTCCTGATCTTCTGGGTCTACGCTCGTCGCGCTACCATCGTTTCCTTCTGAGTCTA
+
<ABC@BBBCCCCCCBBCAABBA>CCA<ABB;;7;BCC>DC;:;;CCBBBB@@?ADC?B?BABC?C9;95BBABBB?BBBBB1<;;<:@?5:BAB=BBB=AB49:@AAB?BBB>;;@A<@@@5:6:==::;??<?@@@;>>@===>???A@A;;;?<A=>:=?=B688CGE@?>?;>8888,89=:88888(/9667.7-----998;8==<=.<=>=>=D<@@<???===?;>:??;;;=8;;BD;==>B==>>>>:;;;AA?@@;;;;;;;3;:>:><77,,,,,
@ATNG8:01627:04868
GATGGTAGTAGTACACTAGTCATACAGAAGATCAGGAACTCTAGAAGAATTCAGATTTTTAACACGAGAGTAAACGTAAAAAGAAGGTTTTACAAGACTCACGTTAACAATATTGCAGCAGTACGCACACAATCGAAGCGCAGTAAGGATGGCTAGTGTAACTAGCAAGAATACCACGAAAGCAAGAAAAAGAAGTACGCTATTAACTATTAACGTACCTGTCTCTTCCGAAACGAATGAGTACGTGTGACGTACGTGAGCTACCATCGTTCCTTCTGAGTCT
+
@ABB@BCCCBBDCCCCCCGED?@@BCCC@CCDDBB?BACCCCBB@?CC@C@DDC@@@@@2@@BDCACBBB??=5;<9999:*;D>B5;;;*9@@=CCCDDCBCB=@=@C?BCD?BAAADCCCCCBBBBDDD@CCCC?AAABBBAB>B@DBB?CCBBBBBB>BBBBBA@BC?>>?=@ABBB>@?@?AAAAA/@@=@887BCAAA:>;>@BB<@<ACC@?<?AA@ABB>A>ADE>BAA>ADBBBCCBBBBBBBBAAAACCBBBBBC@B???B@A=A<@@@@>>>?
@ATNG8:01579:04891
GATGGTAGGCGACATACATACGCGCCAGAAGATCAGGAACTCTAGAAGAATTCAGATTTTTAACACGAGAGTAAACGTAAAAAGAAGGTTTTACAAGACTCACGTTAACAATATTGCAGCAGTACGCACACATCGAAGCGCAGTAAGGGTGGCTAGTGTAACTAGCAGAATACCACGAAAGCAAGAAAAAGAAGTACGCTATTAACTATTAACGTACCTGTACTCTTCCGAAACGAATGAGTACGAGAGTCAGAGCAGAGCTACCATCGTTCCTTCTGAGTCT
+
::<<8:;:8;;;;?CC;:9<=>>@B?BBC@CCCBBC@B@CBCBBBB?BB?B>??@BCCCC5H@CCCBAAAAAAB;A@;:999$9<9@@>>>2>C>;DCBA@@C<;6;>A@?CBB><BBBBBBBBBBBABA0000>>;BBB==<<<59905525A@<===@895/7/0/938661;;;;=1;<>877773$376;345:33/=*0*/<<>8=8999::6::0//5--),*--9/---(-5///999:88;;88<<;;>><<=?:B>===B=7=6<6888>;772
@ATNG8:01580:04919
GATGGTAGCGAGCGAGTGTGTATACCATAAGATCAGGAACTCTAGAAGAATTCAGATTTTTAACACGAGAGTAAACGTAAAAAGAAGGTTTTACAAGACTCACGTTAACAATATTGCAGCAGTACGCACACAATCGAAGCGCAGTAAGGATGGCTAGTGTAACTAGCAAGAATACCACGAAAGCAAGAAAAAGAAGTACGCTATTAACTATTAACGTACCTGTCTCTTCCGAAACGAATGAGTACAGAGAGTACGATATGTCTACCATCGTTCCTTCTGAGACT
+
:=;@:=696<<>;;;<<===666<;4;;:5:@:44:.4.44;<?BC?BA?A>@@?@@@@A*;5;;5955;;=?>3:>9:9::(;A>C=@AA7;:9=A@@?:>>00)0600)/695::<<===BB;;<BBB;;5;A;;69@@<559?<@=@9:7:9:9CC>C@@@????>BC?CCA?ABBBC577<8?ABBB3AA?B:9:CC@@A:=8=8853939=@BA?@A@AAAA@E<@@D=@??;>?=>?@897=>>;887>>;<8<<<<@@=8999:5::?:87976577
@ATNG8:01581:04890
GATGGTAGTCTCAGATAGTCTATAGTACTCATTCGTTTCGGAAGAGACAGGTACGTTAATAGTTAATAGCGTACTTCTTTTTCTTGCTTTCGTGGTATTCTTGCTAGTTACACTAGCCATCCTTACTGCGCTTCGATTGTGTGCGTACTGCTTGCAATATTGTTAACGTGAGTCTTGTAAAACCTTCTTTTACGTTTACTCTCGTGTTAAAAATCTGAATTCTTCTAGAGTTCCTGATCTTCTGGGATGTGTGCGCAGTGCCTACCATCGTTCCTTCTGAGTCT
+
@A@@=@<BBCBCB@@A?B?9;==6;;BC@<;:?A==@8@D9999BA=>AA-0/:7728188>?;@=A@C>>>><<299999'8937;==8?:;;8===9=C99;:A9:69@BBABCC@CCB@C@DBBBCDCB@BBCC@DCCB@@@.......).8::<0005>8>0549///<<;55999>+=;@99999*5:<<>5><<;;699??29999'9===>:>:?B@CDDCBBB?B@A@ACDD>BABB<BA;;;AAAABBCBBB@CCC@BBCAB?A?B?B@A@BBBB
@ATNG8:01581:04903
GATGGTAGATATATGCACGCTCTACCAGAAGATCAGGAACTCTAGAAGAATTCAGATTTTTAACACGAGAGTAAACGTAAAAAGAAGGTTTTACAAGACTCACGTTAACAATATTGCAGCAGTACGCACACAATCGAAGCGCAGTAAGGATGCTAGTGTAACTAGCAAGATACCACGAAGCAAGAAAAAGAAGTACGCTATTAACTATTAACGTACCTGATCTCTTCCGAAACGAATGAGTACGTGTGACGTACGATGAGCTACCATCGTTCCTTCTGAGTCT
+
889<6=8<966=@><<<>;666>>>>996:>=>994.46889;<<<9==8C7@A@BBBBA);,//////7---6////////$/93:4;990;9;6;;;?==944.4744.5<<5:<:9555;;<>======:;99988<974933-4.4444:;<:://+/888//(/////(/933,3886::::;+:86:::776666,2.5@;84867690/880////-76;+//;/8//*/6333=:3337766////66673//9//(/6666(3,3,26552222
@ATNG8:01582:04923
GATGGTAGCGAGCGAGTGTGTATACCAGAAGATCAGGAACTCTAGAAGAATTCAGATTTTTAACACGAGAGTAAACGTAAAAAGAAGGTTTTACAAGACTCACGTTAACAATATTGCAGCAGTACGCACACAATCGAAGCGCAGTAAGGATGGCTAGTGTAACTAGCAAGAATTCCACGAAAGCAAGAAAAAGAAGTACGCTATTAACTATTAACGTACCTGTCTCTTCCGAAACGAATGAGTACAGAGAGTACGATATGTCTACCATCGTTCCTTCTGAGTCT
+
CBBB@DCCCCDBBBCBGBBCCCCBD@DCC?CCBA:;6;>@@DCCBA<@A>B?B@C;;;;;*;@CCFBCCBCBB@6>?99:9:*;B>B5;::&9@A?EAABCCCCB?B@DD?CCC?ABBBBBBCCCCBBBBCC@CCCC?CAA@BA??=A@CDG@CBBBCCCC?BBCBBB>@A>B?A?CCCCF<?>?;>ABBB3BC@C>>>BDCCC<><:>AA6859AB?@=@BABACB@D@CCC>CCB?BBBBBCAA@AAACAAAA??@BBBBBBB<@=@@@<@=A<@@@:;:?@
@ATNG8:01583:04889
GATGGTAGACATATCGTACTCTCTGTACTATTCGTTTCGGAAGAGACAGGTACGTTAATAGTTAATAGCGTACTTCTTTTTCTTGCTTTCGTGGTATTCTTGCTAGTTACACTAGCCATCCTTACTGCGCTTCGATTGTGTGCGTACTGCTGCAATATTGTTAACGTGAGTCTTGTAAAACCTTCTTTTTACGTTTACTCTCGTGTTAAAAATCTGAATTCTTCTAGAGTTCCTGATCTTCTGGGCAGACTCTCACACGCTACCATCGTTCCTTCTGAGTCT
+
@BCB>BADCCDBBBCCCCCBEBCBCCBBBBB@CCCC>CB?B>AACCDDC@DCCBB@B?BDDD@C@CBBBBBCBC=??@@@.>?;>999*9==?<?CC@DC5:9BDAA?BBBBBBCA9>>A<A=DA<>>?::6:>??:==BA?@?@ABBAA;;:?9<=?<@A=A=AAA@@A?>><>>>ED5A=A<@@@@@/@@@@A8@:9:::<<>D<AAAA/BA@@@<@<@A<A@@@A==:=<@@AADD9<<@A9A;;:>>@<><999///==798:>A=A<A:??;>9666
@ATNG8:01583:04906
GATGGTAGTGTGTCTCTGAGAGTAGTACTCATTCGTTTCGGAAGAGACAGGTACGTTAATAGTTAATAGCGTACTTCTTTTTCTTGCTTTCGTGGTATTCTTGCTAGTTACACTAGCCATCCTTACTGCGCTTCGATTGTGTGCGTACTGCTGCAATATTGTTAACGTGAGTCTTGTAAAACCTTCTTTTACGTTTACTCTCGTGTTAAAAATCTGAATTCTTCTAGAGTTCCTGATCTTCTGGAGATATCATCAGCGAGCTACCATCGTTCCTTCTGAGTCT
+
;<>>@BC@@;65;;;;;;;>@?@?DBBBBBCC?BBCC=CB?B@BBBCCCC@CCDCC@C@CCCC@C?CCCEECCEC@CDDCC5CC?CCCF>CBBB?BBB?CB:;;BCBH@CCCCCCBB@BCC@C@DCCCCB?>:=<00,0BBACDCCCCCBBCBDE@CCC?BB?B@BCCBBBCCC=?:::9-:;@;::99*;CABB>CCDCCCFCCC5;;;;*;@@AB@B@CH@CBCCCCC@C?BBCCBB?BCD?BCBBBCCAABAAAA;:9@@@:975--(-(-(--6-//33
@ATNG8:01594:04916
GATGGTAGCGAGCGAGTGTGTATACCAGAAGATCAGGAACTCTAGAAGAATTCAGATTTTTAACACGAGAGTAAACGTAAAAGAAGGTTTTACAAGACTCACGTTAACAATATTGCAGCAGTACGCACACAATCGAAGCGCAGTAAGGATGGCTAGTGTAACTAGCAAGAATACCACGAAAGCAAGAAAAAGAAGTACGCTATTAACTATTAACGTACCTGTCTCTTCCGAAACGAATGAGTACAGGAGTACGATATGTCTACCATCGTTCCTTCTGAGTCT
+
::=D7;;C@CAABCCBAABBCCCLI@CCC@BB?>99.4.4:;;<=B=?>?B???@;;;;;*;9@B<A=>D?DDE??@:;;;.5=9=.955&5>>9>C>=<AB;;6;?;;6:BB@DDCBCBCCBBBBBCCCCBDECC@BBBCBB;;;<BHFD@CCCBBBCD@BBCCAB=@@=???=>BCCE>AAA>ACCCC1??=@999==<97/78<==?9?:><BAA>AAAA@@@@B@BA@9<00,0000;;;><=@<;A?@@??AA=???C>>=;;;<@=D=???;;;=9
@ATNG8:01597:04882
GATGGTAGGCGACATACATACGCGCCAGAAGATCAGGAACTCTAGAAGAATTCAGATTTTTAACACGAGAGTAAACGTAAAAAGAAGGTTTTACAAGACTCACGTTAACAATATTGCAGCAGTACGCACACAATCGAAGCGCAGTAAGGATGGCTAGTGTAACTAGCAAGAATACCACGAAAGCAAGAAAAAGAAGTACGCTATTAACTATTAACGTACCTGTCTCTTCCGAAACGAATGAGTACGATGAGATCTCGTGTGCTACCATCGTTCCTTCTGAGTCT
+
<9:B?C@B?BA@AFCCCCCCBCBCC@CCCACCCC@@=@=ABCCDCC?BB?C?BBAABBBB2B@CCCCCCCGBBB<BA:::::*;C>B4;;;6;CC@CBBBCCCCC@C?CC?BAB?BABBBCBBBDD@@BEDD?CCCC<A@BBBBBB?CAGBB@ABBCCCCC@CCBBBB?BB>BBD<>>BBA:@>>8<????2@D@CBBBBCAAA1638>>>5:7;ABAB@CBBBABB?B@AA@;A@@<@BBABBBBBCCBBBBD??>BBA;:;AC=A==>C@A8=8788<<<<=
@ATNG8:01602:04920
GATGGTAGGCGACATACATACGCGCCAGAAGATCAGGAACTCTAGAAGAATTCAGATTTTTAACACGAGAGTAAACGTAAAAGAAGGTTTTACAAGACTCACGTTAACAATATTGCAGCAGTACGCACACAATCGAAGCGCAGTAAGGATGGCTAGTGTAACTAGCAAGAATACCACGAAAGCAAGAAAAAAGAAGTACGCTATTAACTATTAACGTACCTGTCTCTTCCGAAACGAATGAGTACAGAGAGTACGATATGTCTACCATCGTTCCTTCTGAGTCT
+
::9:;;@C@BBBCDCCAAABBABBA>BBC?BBBCCCACACCCCCCC@BB?C?CCABBBBB0B?BBBABABBCDC>AA;;;;6;FACAHJJ;BBBFCBB@A@A;;6:?BA@CDC>AACBBD@@@@BCCCCCB@CBBB@BCBCCCCC8:8;@@=@BBCCCCB@CBBBBB@CB@>>><>?CDD>A?=8988889%9@;>?=?B?A?>7;7:ABC:=:=AC@@<@AA@@@D@B@BCC>CCB@CBBBBCBBBCBBBAABDCBBB>>>CCA6::<<=6;7;=A:;;:<<<
@ATNG8:01607:04887
GATGGTAGGCGACATACATACGCGCCAGAAGATCAGGAACTCTAGAAGAATTCAGATTTTTAACACGAGAGTAAACGTAAAAAGTAGGTTTTACAAGACTCACGTTAACAATATTGCAGCAGTACGCACACAATCGAAGCGCAGTAAGGATGGCTAGTGTAACTTGCAAGAATACCACGAAAGCAAGAAAAAGAAGTACGCTATTAACTATTAACGTACCTGTCTCTTCCGAAACGAATGAGTACGATGAGAGAGCTCTCTCTACCATCGTTCCTTCTGAGTCT
+
?@AB@BAB@DBBBBBCCDDDDDDBB@BHD@CBFDCC@C?BBCBDBB?BC>A=???:::::*;>ABFCEBBBCBB=@D:;;:;*;AA@?ACD:CDC?BBA@@AC;;8;?BA?BCD?DDBBCCDBBCCCCCCDD@CCAA>@@CCCCCC@C@CCC@CBBBBCCA?CA?EDD@BB@BAB@BBBCD>BAC?CDDDD2AB?BDBBBAAAB?C=AACC>B>ACBBB@BBBCCBC@C@CBB>BBB?AABCBAABDBBBBBBBBB>===:766>8==@>B?B?B?B@CAA=;;
@ATNG8:01613:04884
GATGGTAGAGAGACTGTAGCGCACCCAGAAGATCAGGAATCTCTAGAAGAATTCAGATTTTTAACACGAGAGTAAACGTAAAAAGAAGGTTTTACAAGACTCACGTTTAACAATATTGCAGCAGTACGCACACAATCGAAGCGCAGTAAGGATGGCTAGTGTAACTAGCAAGAATACCACGAAAGCAAGAAAAAAGAAGTACGCATATTAACTATTAACGTACCTGTCTCTTCCGAAACGAATGAGTACGAGAGTCAGAGCAGAGCTACCATCGTTCCTTCTGAGTCT
+
>>CE@CBCCCCCAAA@;>>>>BCCC=CBC759==;;6:)//7887:<7:;6949<444;;:'9.33::=:@<@@A88394444$49397<<<.<==5;;695A>555)57;;8=>B>AA@<AB=BBBABBBBBB@CCBC?A@GDDCBB?B>A@@>@BBDB;;;@BBBC?@=?C>AAB;844==59883//////$/96/0/57...55(.*2779490558<=6::72222+2+222'27723...38/5299988853...573555546553605/3(//.78795
@ATNG8:01613:04892
GATGGTAGCAGACGTGACAGAGCGCCAGAAGATCAGGAACTCTAGAAGAATTCAGATTTTAACACGAGAGTAAACGTAAAAGAAGGTTTTACAAGACTCACGTTAACAATATTGCAGCAGTACGCACACAATCGAAGCGCAGTAAGGATGGCTAGTGTAACTAGCAAGAATACCACGAAGGCAAGAAAAAGAAGTACGCTATTAACTATTAACGTACCTGTCTCTTCCGAAACGAATGAGTACGATGAGATCTCGTGTGCTACCATCGTTCCTTCTGAGTCT
+
4<<A?CDBBBCFCBC===A>BBBBB@CCC@B@@@@@=@>AABAAAA?AB@C?B@>9:::+7;>AABBAAA??@8>?:;;;.5>29.999&5;;5<==BBA@?A5;6:?;@BB?BBAABDCGJCCBBACED@C@@@>@?BBBBBB?D@DAA?BC;:;BBB?BBBBBC@DC@BBB@BBB@@C>BB?B>??>/==8=:;;==ABA=@=@A>><><>BCBB@CAA@@?A?B@BBB?BBB>AACBCCBBBBCCB??>>>@BA<555>><@@@AA<A=A<@:::@===
@ATNG8:01614:04891
GATGGTAGTACATGATAGACGACACCAGAAGATCAGGAACTCTAGAAGAATTCAGATTTTTAACACGAGAGTAAACGTAAAAAGAAGGTTTTACAAGACTCACGTTAACAATATTGCAGCAGTACGCACACAATCGAAGCGCAGTATGATGGCTAGTGTAACTAGCAAGAATACCACGAAAGCAAGAAAAAGAAGTACGCTATTAACTATTAACGTACCTGTCTCTTCCGAAACGAATGAGTACGTGTGCGACGTGTCTCCTACCATCGTTCCTTCTGAGTCT
+
ABBC?CBBBBCCDDCCCBBC?@@CC@CCCACBCBBC@C?CCCCCCC?AA>A>BBC@>>>>0>?DDCCCCCCCCF>BB99999*;A=B5;;;*;ED=CCCBBBCCC?B?AD?BBD?ABBBBBBCBBBCCCCCC@DDBB>@@BBEED@@ADCC=??BBBBBB>BCAABC?CC@CBB<>>A<;3:;;5;==>?/<@9=///<<>>@7;7;>>>1858BGDF@CBA@@BB=A@@FD>CBB@BBBBBBBBBBBBBBBBBBCCCBB@BBB@EC??B?B@D@CCBBBBBB
@ATNG8:01615:04919
GATGGTAGGCGTGTGAGAGTCTGCCCAGAAGATCAGGAACTCTAGAAGAATTCAGATTTTTAACACGAGAGTAAACGTAAAAAGAAGGTTTTACAAGACTCACGTTAACAATATTGCAGCAGTACGCACACAATCGAAGCGCAGTAAGGATGGCTAGTGTAACTAGCAAGAATACCACGAAAGCAAGAAAAAGAAGTACGCTATTAACTATTAACGTACCTGTCTCTTCCGAAACGAATGAGTACGATGAGAGAGCTCTCTCTACCATCGTTCCTTCTGAGTCT
+
ABBB?BAB?BBCCCBAAEEBBBCDC8CCC?CCCC::;;ADCCCCCB@BB>A@CBB77778)9>@@AABBBBBBB=AA98888(9@;@3:::*99?:>?=;>>>AA<A<>>;>?A;A>>>>=<<@?AB>??>?<@@@?<?>@@;<<@49499><:BAAA?=>:=A??BB?CC?BBC?B@>>=6<;:488777(7@9;;;B@@@@A8;7;A;;5:5:??@?<AAA???A<B<BBD7=@@?DCCBBB@???BBAAAAA>>?AA@@???<@@?@>9>1608>>=>@B?
@ATNG8:01622:04880
GATGGTAGCACACGAGATCTCATCGTACTCATTCGTTTCGGAAGAGACAGGTACGTTAATAGTTAATAGCGTACTTCTTTTTCTTGCTTTCGTGGTATTCTTGCTAGTTACACTAGCCATCCTTACTGCGCTTCGATTGTGTGCGTACTGCTGCAATATTGTTAACGTGAGTCTTGTAAAACCTTCTTTTTACGTTTACTCTCGTGTTAAAAATCTGAATTCTTCTAGAGTTCCTGATCTTCTGGGCAGACTCTCACACGCCTACCATCGTTCCTTCTGAGTCT
+
BCBB?CCCEDCCCABBCCCAABCCCCBBBBAA=AA@C=BB@CACCBDDCC?BCBBB?B?BCCC?A?BBBBBCBBB><;<<<1;A=BBBB=BBBE@BAB=@B598ACDE@CCAA@AAA;A>?:?;>>>??==<9>@@A9>>A?=??AA@>@A=>>><??>;@A=A;AA===>>>@;???AA6B<=<=>AAA.>>9981966///<;6;7;DDD/A=>>D=B<?@<@AA@>==<@<@AAAAA6<9@D9@:::::=::8>@=;838;;59///<6;9=6@@@@>=>>
@ATNG8:01622:04892
GATGGTAGCGCGACGAGCGTAGACCCAGAAGATCAGGAACTCTAGAAGAATTCAGATTTTTAACACGAGAGTAAACGTAAAAAGAAGGTTTTACAAGACTCACGTTAACAATATTGCAGCAGTACGCACACAATCGAAGCGCAGTAAGGATGGCTAGTGTAACTAGCAAGAATACCACGAAAGCAAGATAAAGAAGTACGCTATTAACTATTAACGTACCTGTCTCTTCCGAAACGAATGAGTACGATGAGATCTCGTGTGCTACCATCGTTCCTTCTGAGTCT
+
@@:<8=<CCCBAAAAAFCCEC@@?B=@@AACCBB@@=@=@@???AA>AB?B@AAA98888(9;@@BB::9CAA@8>@;;;;;$9:9=299:49DB?<B@BCBCBB?A?CCADFG?@@@CDEGCCBBBCBCCB@CCCC>??AABCCC?D@DBB?ABCAAA??=?BBBDC@BB?BBB@AAA@@8>>:7///9;06:=A@@A??BCD@C?AA@@6:5:@AAA@BBDB???7949CC=BBB?BAAACEBBAAA?????;;;====;:;@<???AA>E<>;;;;;;;==
@ATNG8:01626:04926
GATGGTAGCGCGACGAGCGTAGACCCAGAAGATCAGGAACTCTAGAAGAATTCAGATTTTTAACACGAGAGTAAACGTAAAAAGAAGGTTTTACAAGACTCACGTTAACAATATTGCAGCAGTACGCACACAATCGAAGCGCAGTAAGGATGGCTAGTGTAACTAGCAAGAATACCACGAAAGCAAGAAAAAGAAGTACGCTATTAACTATTAACGTACCTGTCTCTTCCGAAACGAATGAGTACTGTATCTATGTGTGCGCTACCATCGTTCCTTCTGAGTCT
+
9CCC@DCCCCCBBBBCCBCEBAACB=BBE@EBCBCC?A=AA???AD@BB>A=@@B::999(:;@@@BBCBCBEC9@B;;;;;'995:5<<<0>C>@>CBDCBBBC@C@CC@CCB?BDAABCCCCCCCBCBBB@DCCB:::BAFBBB?CAF@@?@BABBBBB@BBCA@A?BB?BB=7==:::2985/5<>>@/@A=?;;;>=<=D6;6:<<<4;5;?CCC?DBBBBBB?B?BBB=A??<?ACCCABBCBABB???>>=<>@>><>@<;:8@A7;7;5:8>;;>AA
@ATNG8:01579:04946
GATGGTAGAGTATCATGTGTATCTCCAGAAGATCAGGAACTCTAGAAGAATTCAGATTTTTAACACGAGAGTAAACGTAAAAAGAAGGTTTTACAAGACTCACGTTAACAATACTGCAGCAGTACGCACACAATCGAAGCGCAGTAAGGATGGCTAGTGTAACTAGCAAGAATACCACGAAAGCAAGAAAAAGAAGTACGCTATTAACTATTAACGTACCTGTCTCTTCCGAAACGAATGAGTACACATCGTCGTGTCGTGCTACCATCGTTCCTTCTGAGTCT
+
<==B@DCC;<=BBCDBCBDDCCCCC@BBA995<::>9@7;?@AA@A@AFAD@BB;;9999$5.559555::555)5555555$5:5:4;99+9:>:>A@@9:9@@>A@BB@CABBA@ABBBC@AACCCCCA@9000@<A<=@@00/394754.5=::;==B?CCCAA@=???BCC>?=/00)00/(/8:::+//+3:::?<<@@<?:=>@@<@<??CDGAGCB;;9?;?:CCC=C9;6:BA@BBBBBBA;@BA=ABCCC999BAC49:@?<6<39/877AB=BA
@ATNG8:01580:04947
GATGGTAGCTCTGCTCTGACTCTCGTACTCATTCGTTTCGGAAGAGACAGGTACGTTAATAGTTATAGCGTACTTCTTTTTCTTGCTTTCGTGGTATTCTTGCTAGTTACACTAGCCATCCTTACTGCGCTTCGATTGTGTGCGTACTGCTGCAATATTGTTAACGTGAGTCTTGTAAAACATTCTTTTTACGTTTACTCTCGTGTTAAAAATCTGAATTCTTCTAGAGTTCCTGATCTCTGGTGTCTGATCTGTATCACTACCATCGTTCCTTCTGAGTCT
+
@@DC@CCCBB=BD@@@BBCBCDCCCCC@AB;;8;CDC>CD@B@BBCCCDD>AACDD@B?BCCC@CCCCCDBECB>@@>>=,>>9@ABB>BEHDADBC?AI@BBBBCD@FCCCBBCC@BBB?B?CCBBBBBA<@ABB@BBFEEBBACBBCCCBCB?BCD@CC?B@BBBBBBHCD@BEEHH<CBA>;;;;;*;BBBB=BCCBBBC@A@5;;;;*<A@AB?B?CF?BBB@@@@?A=AECEBBBAC?BCB;;;BBCBGCCBBCBBBC@BBCBB=A6:3:@A@AACB
@ATNG8:01580:04975
GATGGTAGGCGAGAGTGAGACGCAGTACTCATTCGTTTCGGAAGAGACAGGTACGTTAATAGTTAATAGCGTACTTCTTTTTCTTGCTTTCGTGGTATTCTTGCTAGTTACACTAGCCATCCTTACTGCGCTTCGATTGTGTGCGTACTGCTGCAATATTGTTAACGTGAGTCTTGTAAAACCTTCTTTTTACGTTTACTCTCGTGTTAAAAATCTGAATTCTTCTAGAGTTCCTGATCTTCTGGGCTGCGCTGATATGCGCTACCATCGTTCCTTCTGAGTCT
+
955=8>AA?AC@@ACDFCBCECCCCCDCECBA<AB@@<AB?C@BBBDCBA?ABBBB?A?ABBA?B?AA@@AACBB><;;;;.;A=A@BB<BBBB>BBB@BB>@@ABBB?ABCA@@AA;A=>9>;A>>>?>>>;@@??:<<<<<=>>>A>@@????:=>=<?@;A;AAAAAAA??9@@AAA3@<>9==>>>.=A777)//7///;;;@<@AAB/B???B=B=;:7:@>@;;;7;;AAA@@@255<<4;///;=78<ADAAAAAA==:>@@@B:=9=499<=@@??
@ATNG8:01585:04978
GATGGTAGTGTCATATGAGAGTGTGTACTCATTCGTTTCGGAAGAGACAGGTACGTTAATAGTTAATAGCGTACTTCTTTTTCTTTGCTTTCGTGGTATTTCTTGCTAGTTACACTAGCCATCCTTACTGCGCTTCGATTGTGTGCGTACTGCTGCAATATTGTTAACGTGAGTCTTGTAAAAACCTTCTTTTTACGTTTACTCTCTTGTTAAAAATCTGAATTCTTCTAGAGTTCCTGATCTTCTGGATAGCGACGCGATATACTACCATCGTTCCTTCTGAGTCT
+
8;:A=ABBCA@<CCCBCBAABCCCDC@@BA<<7;BB>5?C7?;@BAAACCACBBAA>??BA>C4;99?D@A///;+//988'777(449;08:<;6;599)5949;<=GG@BBCDDCCC@BBB@B?BB;;;AAA=AB@@<@BB<<:BBBCBCBBBBC@;;;>@B@D?BBBBA@ABC>A;:;:;':;?;@ACGG1BBEDF999@?>?@==@9=9=;,=@A?@>A@CC?AAA;;;D6;6;CCBAB>BBB@BCCCAACBACCCCCDCDDDC?@@@BD@C@C@CDDBBA??
@ATNG8:01586:04951
GATGGTAGTGATACAGATCAGACACCAGAAGATCAGGAACTCTAGAAGAATTCAGATTTTTAACACGAGAGTAAACGTAAAAAGAAGGTTTTACAAGACTCACGTTAACAATATTGCAGCAGTACGCACACAATCGAAGCGCAGTAAGGATGGCTAGTGTAACTAGCAAGAATACCACGAAAGCAAGAAAAAGAAGTACGCTATTAACTATTAACGTACCTGTCTCTTCCGAAACGAATGAGTACAGAGAGTACGATATGTCTACCATCGTTCCTTCTGAGTCT
+
A@BB?BDCCCBBCCCCCCCCCCCCB@BBE;;;DC@@?@@CBA?@?C?BB?C?A??<=<<<'>9AABBBBBCBEC;==<::;;$9939.55505=>:>C?BBCB@@?@?CB?BBA>AB@@@BBBDCCCBBBBC@DBBA>ABBBBBAB?C@E@A>ACABACDC?C@@CCC?BA>AAD@DDBBB>???@BBEDD3AA?B===ABB@@:>:>A@E:<:=ACBB?BAAABBC?B?BCC>AAA>AACCCCCBBAAABCCCBBBCCBBA@AA:??BAA7;7;=A???A;;;
@ATNG8:01587:04935
GATGGTAGCGCACAATAGATACAGTACTCATCGTTTCGGAAGAGACAGGTACGTTAATAGTTAATAGTCGTAACTTCATTTTTCTTTGCTTTCGTGGTATTCTTGCTAGTTACACTAGCCATCCTTACTGCGCTTCGATTGTGTGCGTACTGCTGCAATATTGTTAACGTGAGTCTTGTAAAACCTTCTTTTTACGTTTACTCTCGTGTTAAAAATCTGAATTCTTCTAGAGTTCCTGATCTTCTGGATAGCGACGCGATATACTACCATCGTTCCTTCTGAGTCT
+
=BC=:==<=<?=;;7@;<>=<==:555/////777./4.47;;555555;9;66.595544./)//////-507:2///<;;(///)/-77.///729:<7<:,//<;/646=<<<<;@>@AB=B9;9B=<<;;7;:::8;;;=666==>?>>?599;999=??7<?AACB>>>>>?==BCD9D;>999999(99999)9999>>;;;<5;;;;*9<<65267<=8==B665<8<5;;=<<?<??B?BB@@?@@999:<<<;??A?@>ABB=B@>?B<???A???@
@ATNG8:01589:04974
GATGGTAGCGCGACGAGCGTAGACCCAGAAGATCAGGAACTCTAGAAGAATTCAGATTTTTAACACGAGAGTAAACGTAAAAAGAAGGTTTTACAAGACTCACGTTAACAATATTGCAGCAGTACGCACACAATCGAAGCGCAGTAAGGATGGCTAGTGTAACTAGCAAGAATACCACGAAAGCAAGAAAAAAGAAGTACGCTATTAACTATTAACGTACCTGTCTCTTCCGAAACGAATGAGTACAGAGAGTACGATATGTCTACCATCGTTCCTTCTGAGTCT
+
;<<B@CB@BAAABBBBHBBBCDDBB>CBC@BBCC;<6:;@=@BBAB?BB>B>AAB:9999(99??BBDDBBACC=>=;;;;;*;;=@2:9:&5<>7666<==;/0*0900)0<839=B=CCCCCCCBB@A<;6;AAA?BD@??CBC8@;>:;49<><??A@<B@?>>B?A@=AA@399@@@:=::4568888%898;868<:=@A:>:=AAB7;6;A@@@=@@@???A=@?BAA<A>>9?AAABDFDBB>?BCCB>>>>>A>=>@@<?;;;;5;5;5;=>>?>B=
@ATNG8:01596:04930
GATGGTAGAGAGAGCTCTCTCATCGTACTCATTCGTTTCGGAAGAGACAGGTACGTTAATAGTTAATAGCGTACTTCTTTTTCTTGCTTTCGTGGTATTCTTGCTAGTTACACTAGCCATCCTTACTGCGCTTCGATTGTGTGCGTACTGCTGCAATATTGTTAACGTGAGTCTTGTAAAACCTTCTTTTTACGTTTACTCTCGTGTAAAAATCTGAATTCTTCTAGAGTTCCTGATCTTCTGGATACACTCATGGCACCTACCATCGTTCCTTCTGAGTCT
+
A@BD@DBAACBCCCCBBBCCDDBBBCCDDDA@>@CFF>BB?A?BBBBBBB?BCBBB>A?BBAB?C?A@ABBBBCC><<<<<1;A?C?@@<A@@B>BBB>BB;>=@FBB?ACCBAA==:===:=;AA@@?<<<;>>>>:<<>>;;;>?A??>><<<;AAA;>>9>:>>>==?>@D<A====/=////;;;;,99999*------93-//999)7799:6:6886:=:>@>=:=7;;?<<<///=9===@@>>>=:;6;@@<A@A=??>;;9=9@166:::=AA
@ATNG8:01603:04937
GATGGTAGGCGACATACATACGCGCCAGAAGATCAGGAACTCTAGAAGAATTCAGATTTTTAACACGAGAGTAAACGTAAAAAGAAGGTTTTACAAGACTCACGTTAACAATATTGCAGCAGTACGCACACAATCGAAGCGCAGTAAGGATGGCTAGTGTAACTAGCAAGAATACCACGAAAGCAAGAAAAAGAAGTACGCTATTAACTATTAACGTACCTGTCTCTTCCGAAACGAATGAGTACCTCTCAGACGCTCGTCCTACCATCGTTCCTTCTGAGTCT
+
@CEC?CCC?CBCBCCCCCCCBBBDD@CCC@CCCCBB?B?BBCCCDD?BB?B?A?A:::::.:?CCCCCBBCCDD;B@9::::*;B>B?GCC<CFF@BDBDEBB@@=@?CC?BBG@BBAABBBBBCBBBCCCC@CCCE>@@BCCCCC?C@CBB?BBBDDCDC?BBBBB@?BB?@@@<>>CDD<A>>8<<<==.?A?AAAACBA@A<@<@@@@<><>@CCC@BBBBBBB@C?BBB=BBB?BCCBBBC>>>>BBCCCCAA>=??:>>@<A??>B?B@C?BBBBB>==
@ATNG8:01607:04951
GATGGTAGCACGAGTCACTCATATCCAGAAGATCAGGAACTCTAGAAGAATTCAGATTTTTAACACGAGAGTAAACGTAAAAAGAAGGTTTTACAAGACTCACGTTAACAATATTGCAGCAGTACGCACACAATCGAAGCGCAGTAAGGATGGCTAGTGTAACTAGCAAGAATACCACGAAAGCAAGAAAAAGAAGTACGCTATTAACTATTAACGTACCTGTCTCTTCCGAAACGAATGAGTACGATGAGAGAGCTCTCTCTACCATCGTTCCTTCTGAGTCT
+
@@AB?BBBBBBBDCCB@CCCCCCBB@CCD?BBCC:::;=@@CBBBC@CC@C?@?@99999)9;>==AAABBBBE=??@>9==,9;45499;0;?A:<AAC?B@BB@B@CB?CCC?CC??ACCCCEFDCBBBC@B@@@?BBBBBBBB?B@E@@?AEAAACCC?CCCAAA?CC?AAA<??DDG>AAA>=BCBB/@@=@@@@AABBA<>:>=?>1818>AAA?CBA@@BB?A?BBB=BAA>BABBDCBBBBBBAA>>>B>>=>:88789>>>>>;?<?:>=A@@;;;
@ATNG8:01609:04953
GATGGTAGAGAGAGCTCTCTCATCGTACTCATTCGTTCGGAAGAGACAGGTACGTTAATAGTTAATAGCGTACTTCTTTTTCTTGCTTCGTGGTATTCTTGCTAGTTACACTAGCCATCCTTACTGCGCTTCGATTGTGTGCGTACTGCTGCAATATTGTTAACGTGAGTCTTGTAAAACCTTCTTTTTACGTTTACTCTCGTGTTAAAAATCTGAATTCTTCTAGAGTTCCTGATCTTCTGGTGTCGTCTATCATGTACTACCATCGTTCCTTCTGAGTCT
+
8=@B?BBCCCBBBBCBBBBBBBCCCCCCCBBC@BBC@AB@B?BBBBBBC@BBBBG@B=??BA=A?AAABCBAAC???;;;)9;4900*/;;=8==?8=C47:7=9>;@BB9;;=><?AA<B=BAA878>>=ABCA;@@@A@??????@@@?>=5;8817>;?;@AA;;:@<<79;;;<2=;?=AAAAA/===AA1;;?:;:AA;;77@@@,=///:595=>:>?>>>>A:=:>BB;<;=@AB<??@BBB???@?@>==@@@BB:>>AAA;?<>;>@@==<::
@ATNG8:01612:04966
GATGGTAGCGAGCGAGTGTGTATACCAGAAGATCAGGAACTCTAGAAGAATTCAGATTTTTAACACGAGAGTAAACGTAAAAAGAAGGTTTTACAAGACTCACGTTAACAATATTGCAGCAGTACGCACACAATCGAAGCGCAGTAAGGATGGCTAGTGTAACTAGCAAGAATACCACGAAAGCAAGAAAAAAGAAGTACGCTATTAACTATTAACGTACCTGTCTCTTCCGAAACGAATGAGTACGATGAGATCTCGGTGTGACTACCATCGTTCCTTCTGAGTCT
+
544=8==>>;;;?<<<<6557:7//)///)/6<?@@49448886883//(/(/6:<<<<=)/)///////::<=5=;;;@@@+@D=A5:99&555.5;:555;<?:A;??84597;<<==>>>DCCBBBCBA;A0/08<;7//444.58>5926;;??>9945:8;;?348<9888=<878)7734333333#33,38=:::=8878=@<?=5:5:79958<<<<<::.4.4//(/::6///9;7;7377733368//(/55-/.766265523,3,3,35552227
@ATNG8:01612:04977
GATGGTAGACTCGTGTGCTCTCTCGTACTCATTCGTTTCGGAAGAGACAGGTACGTTAATAGTTAATAGCGTACTTCTTTTTCTTGCTTTCGTGGTATTCTTGCTAGTTACACTAGCCATCCTTACTGCGCTTCGATTGTGTGCGTACTGCTGCAATATTGTTAACGTGAGTCTTGTAAAACCTTCTTTTTACGTTTACTCTCGTGTTAAAAATCTGAATTCTTCTAGAGTTCCTGATCTTCTGGTATGACTAGTGTACTACTACCATCGTTCCTTCTGAGTCT
+
778A?A?CCCD99;CAAAABBBBBBBBBCCBB@BCCC>CC@C?BACCDBB?AACBC?D?BBBB?B?BABCBAB@C>BCAAA/CC@C>>>:;A@A?BBB@BB@BBBBCC9:8AAAABB<@@@:>7;>>>>>@A;==;A9==><>>AA@@@@AAAAA<===:>?<?=AA???AAAA<AAAAA5A<A<AA@@@.?>777.866///=99=<@???/?@A??<?<>><>@@BAAA=A;><>>>><>>@<@>?@@@@??>>>@@>>>AAA<ADC??;?<>;>@AAA@@>
@ATNG8:01613:04959
GATGGTAGCGCGACGAGCGTAGACCCAGAAGATCAGGAACTCTAGAAGAATTCAGATTTTTAACACGAGAGTAAACGTAAAAAGAAGGTTTTACAAGACTCACGTTAACAATATTGCAGCAGTACGCACACAATCGAAGCGCAGTAAGGATGGCTAGTGTAACTAGCAAGAATACCACGAAAGCAAGAAAAAGAAGTACGCTATTAACTATTAACGTACCTGTCTCTTCCGAAACGAATGAGTACGTGTGCGACGTGTCTCCTACCATCGTTCCTTCTGAGTCT
+
ABBE?BBCBBBCCCDCCBBBCCCDC=CDD?C???@@=@?BBBBBBC@CC>B>@??>?>>=.>>BBDCCCBBBBA8@@;;;;;*;B<@=B@@7CBB>BA@@BCCA@?@HCD@DCB?BBB@BCCCCBBBBCBBB@ACAA=????BBBB?B@CBE@CCBBCCCC?CBBBBB?BB@CAB>BBCCD>B@<8:;;;;+:>:;;;>BAAAB<@:>>@@7;7;BAAA?AAABBBB@C?BBC=BBB?BCBCCBBBB>>A@@@@AAA=>>>=;;;=>>>AC?C@A@ADDDB?@?
@ATNG8:01619:04955
GATGGTAGGCGAGAGTGAGACGCAGTACTCATTCGTTTCGGTAGAGACAGGTACGTTAATAGTTAATAGCGTACTTCTTTTTCTTGCTTTCGTGGTATTCTTGCTAGTTACACTAGCCATCCTTACTGCGCTTCGATTGTGTGCGTACTGCTGCAATATTGTTAACGTGAGTCTTGTAAAACCTTCTTTTTACGTTTACTCTCGTGTAAAATCTGAATTCTTCTAGAGTTCCTGTTCTTCTGGGTGCGCTACAGTCTCTCTACCATCGTTCCTTCTGAGTCT
+
@CCC@CAA>ACCCCCBCCDC;9;CCCDCDDBB?BCCC=BB@BCCBBBBBB?CAAAA?D?CBBA?C?BAA@@@CCC>77777(9?9@777.8BABACCC@BB<@@@DBB?AA@AAA>>9>@@;A:>>>??>>>:>@=>7;;>>;;;A?>>=A@@>?;===9>>9>:??@AAA=;;;???DD5A;?:?9>>>+;6666),,,,,,99-////'.78::384<@:@@@A>;;7;;??@9>>9;6660///:=@?>>>???=>=>??<@>>>A<B=B;AA@@;::<
@ATNG8:01625:04946
GATGGTAGCGCACACATAGATACAGTACTCATTCGTTTCGGAAGAGACAGGTACGTTAATAGTTAATAGCGTACTTCTTTTTCTTGCTTTCGTGGTATTCTTGCTAGTTACACTAGCCATCCTTACTGCGCTTCGATTGTGTGCGTACTGCTGCAATATTGTTAACGTGAGTCTTGTAAAACCTTCTTTTTACGTTTACTCTCGTGTTAAAAATCTGAATTCTTCTAGAGTTCCTGATCTTCTGGTCTACTACACTGTACTCTACCATCGTTCCTTCTGAGTCT
+
BCBD?BB??ACCCCCCCCCCCCBAAABCCDBB?BAAA<AC@C@DCBCCCD?BBBCD?C?CCB>?C=BBCCABBBC<99999)9=;?BBE>CBBB@EDJAGD?@@@CCD@BBCCCCCC@CCC@C?CAAAABBB?BCCC@DCCCCCCBBBCDCCAA@?CCC?CC?C?BABCCBDBB=?9999-:=B;:::::*;BBBB=CBFCCCJCBA5;;;;*;BBBC@B?BB@BCDDDDD=@?@CCBBB>@AB?CCCCCCDBAACEDBBBBBBC?CDBBC?B?B@DBBBB@@@
@ATNG8:01580:05002
GATGGTAGCACGAGTCACTCATATCCAGAAGATCAGGAACTCTAGAAGAATTCAGATTTTTAACACGAGAGTAAACGTAAAAAGAAGGTTTTACAAGACTCACGTTAACAATATTGCAGCAGTACGCACACAATCGAAGCGCAGTAAGGATGGCTAGTGTAACTAGCAAGAATACCACGAAAGCAAGAAAAAGAAGTACGCTATTAACTATTAACGTACCTGTCTCTTCCGAAACTAATGAGTACAGAGAGTACGATATGTCTACCATCGTTCCTTCTGAGTCT
+
BCCD@BBADCCC>BBBCBCBC;96<7<@@>BBBCBC@B@CBCCCCC?CC?B?BFDBAAAA2A?BDCCBBBCAA@8==9;;;;*;C@B5;;;.;BC@CCCCCDCBB@B@DG@CCB@CCBCCCGGEBBABBBBB?CDDD?B???BBBB>B@CCB?BCDCCAAAACBBBCC?>?;:9:<??CCC=???;99999(8@8=888@@@@@////<==+/+/;@=@<AAAAAAD?B?BBC<ABA?BBBBBCCCCAAB@ABBBBB@B>>??AA<A;;<>=A=@<@??@?778
@ATNG8:01586:05023
GATGTAGAGAGACTGTAGCGCACCCAGAAGATCAGGAACTCTAGAAGAATTCAGATTTTTAACACGAGAGTAAACGTAAAAAGGAGGTTTTACAAGACTCACGTTAACAATATTGCAGCAGTACGCACACAATCGAAGCGCAGTAAGGATGGCTAGTGTAACTAGCAAGAATACCACGAAAGCAAGAAAAAGAAGTACGCTATTAACTATTAACGTACCTGTCTCTTCCGAAACGAATGAGTACGAGAGTCAGAGCAGAGCTACCATCGTTCCTTCTGTCT
+
@AAGCCCCCBBBCBBBCBBBBBBC>CCC@CCBBAA?@?BBBAAAA?BB>B>BBBAAAAC2B?BBCCBAAACCC>AABCDDE3C@EH@CCC<CCCAFBBBCCC::8;@BB?CBB?BBBCCCCCCCCCCCCCC=BBDD;>>BBBBAA?B@BAC@BCCCCCCC?BBBBBB?BB=?>?;??@@@9@>>;:::;;.;>:?888??@?@<@:==AA:=:=?BBB@BAAB@??;?<?CC>CBB=ABCHDBBBB@@@BBCCC????AAAAAD<@==>@<@;@;???===
@ATNG8:01586:05027
GATGGTGCACATGAGTGTATCCAGAAGATCAGGAACTCTAGAAGAATTCAGATTTTTAACACGAGAGTAAACGTAAAAAGAAGGTTTTACAAGACTCACGTTAACAATATTGCAGCAGTACGCACACAATCGAAGCGCAGTAAAGGATGGCTAGTTTAACTAGCAAGAATACCACGAAAGCAAGAAAAAGAAGTACGCTATTAACTATTAACGTACCTGTCTCTTCCGAAACGAATGAGTACCTCTCAGACGCTCGTCCTACCATCGTTCCTTCTGAGTCT
+
:<<B?CDDCBCDCBAABDBDC@CCCABBAA::598=>><88749:-808==;;;;;.;<?AB>?>BCCDC>B>>?CCC3A>:><?DD3@9;5:;9<@<;;@<@<??9=;;5;:==?==:=<///66694///9)/659525::,6.5==688675D:B=>=<<:;4:<9=;:59<<==39:<8<?BCC/;;5;;?==>A@A:>;;;;>;A;=888=9=8//://)/3777.7::28:9900/6==88??:?===BBBC>>>;6;;>?>?C@C>ABCCBBBC
@ATNG8:01591:05012
GATGGTAGTGTCAGTGCGCGTCGTCCAGAAGATCAGGAACTCTAGAAGAATTCAGATTTTTAACACGAGAGTAAACGTAAAAAGAAGGTTTTACAAGACTCACGTTAACAATATTGCAGCAGTACGCACACAATCGAAGCGCAGTAAGGATGGCTAGTGTAACTAGCAAGAATACCACGAAAGCAAGAAAAAGAAGTACGCTATTAACTATTAACGTACCTGTCTCTTCCGAAACGAATGAGTACGTGTGACGTACGTGAGCTACCATCGTTCCTTCTGAGTCT
+
;56B;CCDDBBBCCCCBCCABBCCD@CCC?BBBBBB@C@BBDCCCB@BB?B@BDCBBBBB2A?BBBBBBBBBBC=AA;;;::*:B>B4;;;7;EEGGCCCCCE::;;@CC@ACC?BAAADCCBCCBCCDDCC?BCBB?BBBBBBBB>B?BDD?A@@B@@@A?CCCBBB?>>9>>?9>?@@@;A@>9;::::.:>:?877@AAAA:>:=@BB:>:>ECBB?BA@@@??9?<@A@9A9949BBABBBBBB@ACCBBBDBCCCBBBAA>ABB>A<A=A:?AAD@?==
@ATNG8:01594:05013
GATGGTAGTATATCGCGTCGCTATCCAGAAATCAGGAACTCTAGAAGAATTCAGATTTTTAACACGAGAGTAAACGTAAAAAGAAGGTTTACAAGACTCACGTTAACAATATTGCAGCAGTACGCTCACATCGAAGCGCAGTAAGGATGGCTAGTGTAACTAGCAAGAATACCACGAAGCAAGAAAAAGAAGTACGCTATTAACTATTAACGTACCTGTCTCTTCCGAAACGAATGAGTACTACTCTCAGAGACACACTACCATCGTTCCTTCTGAGTCT
+
///;6:9B;96<>=BCCCCCBCCBA>A=@>:>B@D@CABBBCCCB?BB>A<@@BCBDEE5C8:9558;=899:19:33333$3838,33(399,333;<9:::675::599?:>=<<>:876>?=:::///:::7=>><AA=>9<=>:?<??ABB999?>>AA??<??=@AA<A@::39??490AAA0<<///889==??=B:>>>>:>7;;;;B===>>==<18179:.:991877>777@:BA==89BB@B@@??788?8778<<5<5;5;<<=7755
@ATNG8:01598:04989
GATGGTAGAGAGAGCTCTCTCATCGTACTCATTCGTTTGGAAGAGACAGGTACGTTAATAGTTAATAGCGTACTTCTTTTTCTTGCTTTCGTGGTATTCTTGCTAGTTACACTAGCCATCCTTACTGCGCTTCGATTGTGTGCGTACTGCTGCAACATTGTAACGTGAGTCTTGTAAAACCTTCTTTTTACGTTTACTCTCGTGTTAAAAATCTGAATTCTTCTAGAGTTCCTGATCTTCTGGTGTCGTCTATCATGTACTACCATCGTTCCTTCTGAGTCT
+
;69B<CCABBBABDC:;;CBBCCCCCCCCICC?BBBD>C?C<@BBBBBC@BBBCB@B>AACC?C?BBC???C=C?ACCDC2AA?B???:>AAA?BA@<@@2999@@A=BCB;;:@D<A?A=D<>>>>>>>>=ED@?;@@@@?>?>@AA???=;>7=>B@BBB??AAAA?AAA=C===<2<6;8<=>>?/==?>?178>>@@@AAA;ADDD/B;;;A=A=>>:>AB@@@@<@<@AA@@@<@@@;>>>DA>==?A?AAA=<<>@A=?>>>?:>:=:??AA??>@
@ATNG8:01598:04992
GATGGTAGCTCACGTACGTCACACGTACTCATTCGTTTCGGAAGAGACAGGTACGTTAATAGTTAATAGCGTACTTCTTTTTCTTGCTTTCGTGGTATTCTTGCTAGTTACACTAGCCATCCTTACTGCGCTTCGATTGTGTGCGTACTGCTGCAATATTGTTAACGTGAGTCTTGTAAAACCTTCTTTTTACGTTTTACTCTCGTGTAAAATCTGAATTCTTTCTAGAGTTCCTGATCTTCTGGACGACGCGCACTGACACTACCATCGTTCCTTCTGAGTCT
+
AAAB?BBDCB=CBCBBCCCHCBBBBBBBBC:9::ECC>BB@BBBBBBDCC?ABCCD?A?ABCC?B?BACBCBBBD@BCDDC2BB?BBCC=BCDC?A:949A4:9BBCD?BBAAACAA=>=@<A<AAABCA;;7;?=<4::><==>A@@@@A>>>C:>>>=@@=@=@CCBBB@??;<<;;;-;6=896777)39,,,,(,,,,,,6:/5222&25788373...'...8--.49-..559968>A;AA888>>=>?9;::<==@@C=>>>=@:?;>7;;???@==
@ATNG8:01601:04982
GATGGTAGATATATGCACGCTTTACCAGAAGATCAGGAACTCTAGAAGAATTCAGATTTTTAACACGAGAGTAAACGTAAAGAGAAGGTTTTACAAGACTCACGTTAACAATATTGCAGCAGTACGCACACAATCGAAGCGCAGTAAGGATGGCTAGTGTAACTAGCAAGAATACCACGAAAGCAAGAAAAAGAAGTACGCTATTAACTATTAACGTACCTGTCTCTTCCGAAACGATGAGTACACATCGTCGTGTCGTGCTACCATCGTTCCTTCTGAGTCT
+
444405:@?BBBBCCCBBB@AA:@D?DDD:;;A@@@<@?@@CA??A?AC@C<?>A:9::9$73<9;?@:B===C<==BAD?CDCC4;49@@0@=>255<555><<8>9BC?BBA=AA;;;;@ABBCBA@A;:6:A>>;????AABB?B?A9979AABBBBB;?>>788:?=8777?B=;;@3755,57<<<(::.226988///374///A4;4::99929==;?BB>:000>8:///68678;;;:786.///:96/339;7848///938(/(/88355:5
@ATNG8:01605:04984
GATGGTAGCTCACGTACGTCACACGTACTCATTCGTTTCGGAAGAGACAGGTACGTTAATAGTTAATAGCGTACTTCTTTTTCTTGCTTTCGTGGTATTCTTGCTAGTTACACTAGCCATCCTTACTGCGCTTCGATTGTGTGCGTACTGCTGCAATATTGTTAACGTGAGTCTTGTAAAACCTTCTTTTTACGTTTACTCTCGTGTTAAAATCTGAATTCTCTAGAGTTCCTGATCTTCTGGTCTACTACACTGTACTCTACCATCGTTCCTTCTGAGTCT
+
=:<B@CBBCCBBBBBCAABCA@@CDCDCCCAA?AAAE?CC?C@DCCBBBB<ABAAA?C8::BA?A?BBCCAACCC?BCCCC3BB?C99999CCC?ABB?DA4:99A=>:??@@A>AE:>=C<>;>??@@;;;<@AAG=?????@??????@;;;=5;::;??>D=BBB;:8;56-22255,24;455555'.6555,2-----6999+222&26657384...777:88380559788-//<4889===?@A=>>>>A???@@<@;;;H:>:==@@@;;:>>
@ATNG8:01605:05028
GATGGTAGCGCATATCAGCGCAGCCCAGAAGATCAGGAACTCTAGAAGAATTCAGATTTTTAACACGAGAGTAAACGTAAAAAGAAGGTTTTACAAGACTCACGTTAACAATATTGCAGCAGTACGCACACAATCGAAGCGCAGTAAGGATGGCTAGTGTAACTAGCAAGAATACCACGAAAGCAAGAAAAAGAAGTACGCTATTAACTATTAACGTACCTGTCTCTTCCGAAACGAATGAGTACTATGTAGAGCTCTATACTACCATCGTTCCTTCTGAGTCT
+
:::C:>;66;=CBBBCBB@@@AADD>BCIACCCDCD@B@BCB@@@?=?B?B@C@@ACDCC5DADCCCBCC@AAA;A?;;;;;';@=B4:99&5<<9<B=A@@CBB?B?BB@BCC@BBAAACBBBBCCCBBBC?CCCC?C@@@AAAA=B?C;;9;CCCCBBB@CCCCBB@CB=AAB5::@@>8=::39=@@@/@A<A???BAAA>1818=>>5;6;>@@@?BAA@AAA=@=@AB=CCC?CBBBBBBBBAAABBBDCDB>888A???<@:;;@<@;?;>>@;;:>>
@ATNG8:01610:04984
GATGGTAGGAGACACGTCGCACACGTACTCATTCGTTTCGGAAGAGACAGGTACGTTAATAGTTAATAGCGTACTTCTTTTTCTTGCTTTCGTGGTATTCTTGCTAGTTACACTAGCCATCCTTACTGCGCTTCGATTGTGTGCGTACTGCTGCAATATTGTTAACGTGGGTCTTGTAAAACCTTCTTTTTACGTTTACTCTCGTGTTAAAAATCTGAATTCTTCTAGAGTTCCTGATCTTCTGGTATACACACTCGCTCGCTACCATCGTTCCTTCTGAGTCT
+
CBBD@CCC?CCCCAAACBBBD@@ACCDDCCBB@BBDD>CC?C?BBCCDDD?AA@BB@D?AAAA?A?CBB?>?B=D?BACCC3BB?B>>><?DDD?CBB???587>BBB@BAACB@AA7>>A:@:@AA@@@??;??;;7==??==>A???@@>><=:=??=AA;A=BBAAA8==A<@@?CC5B;@:==AAB/AAAAA7;;;;???>>><@@@@.>@@@@;?<:;5;=<>>@@:=9=?===C8;;B=@A@;;;???A@@BAAAA?::6///=@9@6:6>>@@@@@@
@ATNG8:01612:05019
GATGTAGTGATACAGATTAGACACCAGAAGATCAGGAACTCTAGAAGAATTCAGATTTTTAACACGAGAGTAAACGTAAAAAGAAGGTTTTACAAGACTCACGTTAACAATATTGCAGCAGTACGCACACAATCGAAGCGCAGTAAGGATGGCTAGTGTAACTAGCAAGAATACCACGAAAGCAAGAAAAAGAAGTACGCTATTAACTATTAACGTACCTGTCTCTTCCGAAACGAATGAGTACTATGTAGAGCTCTATACTACCATCGTTCCTTCTGAGTCT
+
CBCBBCCDBBCCCBBAA?ABCDCC@CCC?CCCCCD@C:BBCCCBB?BC@C?A@>=9==9+:7=BCBBBCCCCC>BA;;;;:*:A=B5;;;*:BB?CCCCBBCBA=A>@@=@CC?BCBCCCCCCCDBBCCCD@BBCB@BCDCCB??<@@C@A?AECCCBCC?BBBBBB?BB?889498@@@:ABB>BBBBB3BB=@;;;AABAA3739=>>5;5;?B@@=@A:9:?@=@>AAA;???;889CBBBBCCDBBAAA>>>@;;9==<>;?;;;><@;@588?>===;
@ATNG8:01613:04988
GATGGTAGAGTACAGTGTAGTAGACCAGAAGATCAGGAACTCTAGAAGAATTCAGATTTTTAACACGAGAGTAAACGTAAAAAGAAGGTTTTACAAGACTCACGTTAACAATATTGCAGCAGTACGCACACAATCGAAGCGCAGTAAGGATGGCTAGTGTAACTAGCAAGAATACCACGAAAGCAAGAAAAAGAAGTACGCTATTAACTATTAACGTACCTGTCTCTTCCGAAACGAATGAGTACGTGTTACGTACGTGAGCTACCATCGTTCCTTCTGAGTCT
+
BBBB?BCCCCBBDBBBCCCDBBBBC?CDD@CCCA@@>@?BBCCCCA=AA?B>BBBBBBBB3C?BBBBABBBBBE>CBBBA@@1@C?C?BBB<DCDACBBCCCCAB?A@CF@CBC?BBBBCCCCBBABBBCCC@CCCC?BACBBBBA=B@BCC@CABCCCCA=ACCCCC?BB????<??AA@;??;:>>>>>/>>=?988@?A==:=;>>>?5;5;=A@A>AA@??BB?C@CFF>E::::CBCCCCCB@@;?>AAAAA@@>>>A>>;>@>>>=D=D<@@>>>==>
@ATNG8:01615:05029
GATGGTAGCACGAGTCACTCATATCCAGAAGATCAGAAACTCTAGAAGAATTCAGATTTTTAACACGAGAGTAAACGTAAAAAGAAGGTTTTACAAGACTCACGTTAACAATATTGCAGCAGTACGCCACAATCGAAGCGCAGTAAGGATGGCTAGTGTAACTAGCAAGAATACCACGAAAGCAAGAAAAAGAAGTACGCTATTAACTATTAACGTACCTGTCTCTTCCGAAACGAATGAGTACGAGAGTCAGAGCAGAGCACCATCGTTCCTTCTGAGTCT
+
@@@C@CBBBBBBCCCCCCCCBBBBE?CBC@CCCBBAAA>AEEEBAB?BC@D?CAAACCAC/A?ADDCCBBACCC>BBCBBBD3BA>A<AAA9ABC>DCCBCCB@@>@@CD@CCC?CCCCCCCCCCCC>BAC@CBCC?ABCBBBBA?B?BBB?BBBBBBBB?BBBBAA>AB@BBB?BBBBB=A=;8==<?>.>D@BBBBB>=<@;>9?BBC@B?BBBBB?B???>AA@A<AAA:ACC@BBBCAAAAAABBCCBBAABBCBBBCC@B>>>B?B@C?BBBBA>>?
@ATNG8:01619:05013
GATTAGTGTGTCTCTGAGAGTAGTACTCATTCGTTTCGGAAGAGACAGGTACGTTAATAGTTAATAGCGTACTTCTTTTTCTTGCTTTCGTGGTATTCTTGCTAGTTACACTAGCCATCCTTACTGCGCTTCGATTGTGTGCGTACTGCTGCAATATTGTTAACGTGAGTCTTGTAAAACCTTCTTTTTACGTTTACTCTCGTGTTAAAAATCTGAATTCTTCTAGAGTTCCTGATCTTCTGGATAGCGACGCGATATACTACCATCGTTCCTTCTGAGTCT
+
?:<8>@@BBACCABCEECFBBCBEGDCA997:@CC>CC@B@BBBBCBB?@BBAC>A>BA:;4;?CBBCCBBBB>BBDCC5CC@CCCE?;;;D@CBB@BC@AA@EDE@CCBCBBBB>@@A?B?BCCBBAAA>@@BB;;;HJCBCBCBBBC@@@A?BBF@CC@C?@@ABBBMFFABBCCC:B=B=;;;::*;CCCC>CBCCDDHAAA@CCCC2B;<;C@C@CB?BBCCBAF@C>ABGEBC?BAB?AAA@BBBBBA;;;@@BAACC?AAABD@D?C@DBCBBBA@
@ATNG8:01619:05026
GATGGTAGTCTCAGATAGTTTATAGTACTCATTCGTTTCGGAAGAGACAGGTACGTTAATAGTTAATAGCGTACTTCTTTTTCTTGCTTTCGTGGTATTCTTGCTAGTTACACTAGCCATCCTTACTGCGCTTCGATTGTGTGCGTACTGCTGCAATATTGTTAACGTGAGTCTTGTAAAACCTTCTTTTTACGTTTACTCTCGTGTTAAAAATCTGAATTCTTCTAGAGTTCCTGATCTTCTGGCTCTCGTAGACAGATACTACCATCGTTCCTTCTGAGTCT
+
A?@@<<>BCCCDDDDEEBBC=CCCCCCBBCCB?BBDC=CA@C=BBBABAB?BBAAA?B@BBBB?B?BBBCBBBCA?C?ACA1BB>B8887:BBC?BBC=@?188:A=>:>@@@@??A:??A<A=A@>>?>>>;A?>>:<<>=<<>=>=>?A===A7:;>>BB8;7;AAAAC???;???DD3@;@=>>>>>/>@::91:66///:76;;????.>AAAA;A8>>:@A:;;>><@<@B>?>A:>>>=BBA>>=@;;;AD@>>>B<<=8;;;??=A<A<A>=>@===
@ATNG8:01621:04990
GATGTAGGACGAGCGTCTGAGAGGTACTCATTCGTTTCGGAAGAGACAGGTACGTCAATAGTTAATAGCGTACTTCTTTTTCTTGCTTTCGTGGTATTCTTGCTAGTTACACTAGCCATCCTTACTGCGCTTCGATTGTGTGCGTACTGCTGCATTATTGTTAACGTGAGTCTTGTAAAACCTTCTTTTTACGTTTACTCTCGTGTTAAAAATCTGAATTCTTCTAGAGTTCCTGATCTTCTGGCGCGTATGTATGTCGCCTACCATCGTTCCTTCTGAGTCT
+
8:;;5<<8=A;99@?@@?B@A@B@CCBBBCCACCCC>CC?B?BBBEDCC@CCF;;;;?BBBCAB@DDCCCBBBC=@?@??,?B4;;BB;AB;;7;AA=BB9;;BBBB@CBECCCCF@CBE?B@BBBA@AAA@CCCC@BBCCBBCCCCCCDDB@@A>BA?BB?B>ABACDBBBB?BAAAA7@=@=;;;;;*;@@@A6;;AABBBA@@5<;;;*<AAAB@CAFGGEEDDDCC@B?@@BB@@=@BB@ABBBCBBAA;<;BCCB=A@@;>@@@CACAC@CDDCCCCC
@ATNG8:01578:05078
GATGGTAGTGTCATATGAGAGTGTGTACTCATTCGTTTCGGAAGAGACGGGTACGTTAATAGTTAATAGCGTACTTCTTTTTCTTGCTTTCGTGGTATTCTTGCTAGTTACACTAGCCATCCTTACTGCGCTTCGATTGTGTGCGTACTGCTGCAATATTGTTAACGTGAGTCTTGTAAAACCTTCTTTTTACGTTTACTCTCGTGTTAAAATCTGAATTCTTCTAGAGTTCCTGATCTTCTGGATAGCGACGCGATATACTACCATCGTTCCTTCTGAGTCT
+
:<=C?A;;9;66@BECCBCBCA@@BB@@ABBB=B;;;/;B=B@BBBGCGC?CGBCBAC@BCCC:C:CCDCBA@CC??@@@@0=>:?:::/3==@?@@@=AC<:::A?@=AAAABBBC?BBB?C>AAABBBAA=>>=@<?>??===??>?>>@===7;:><@@<@=@@@;:8;9<6;;9>>,:4;-56:::*8633746-----24-.(...&.789;6A;8818=<=AAA<?<?@;77;-//@9@:;>B;;;;BA888=<;;::39=?@A<@=B:>>>==>>>
@ATNG8:01579:05071
GATGGTAGTGTCATATGAGAGTGTGTACTCATTCGTTTGGAAGAGACAGGTACGTTAATAGTTAATAGCGTACTTCTTTTTCTTGCTTTCGTGGTATTCTTGCTAGTTACACTAGCCATCCTTACTGCGCTTCGATTGTGTGCGTACTGCTGCAATATTGTTAACGTGAGTCTTGTAAAACCTTCTTTTTACGTTTACTCTCGTGTTAAAAATCTGAATTCTTCTAGAGTTCCTGATCTTCTGGTTAGCGACGCGATATACTACCATCGTTCCTTCTGAGTCT
+
:>=C@CCCBBBCC;69CCBBBGDCBBBABB@@>@DDD@D?B@CD@AACD?BCB@@?@@CBCB?CACC@AACCAC<;;;;;';?;=?BA;@@BCACCC@CC>AAABBC@CBCGDDCC@BBC@C?CBBAABAA6::BB?CBBCGCCBBCBCCCCCC@BBB@CC?C@BBCCCCCCC?BAAAA7A=A>;;;;;*;ACCC=AADCCCC;;;5;;;;*;CCBB@B@CC@DCCCCCB@B?CCFBBB=A@B>B=BBBBBCBBAAAA@CCDDD@AAACC@C@D@CBBBAAAB
@ATNG8:01592:05075
GATGGTAGCGCACACATAGATCACAGTACTCATTCGTTTCGGAAGAAGACAGGTACGTTTAATAGTTAATAGACGTAACTTCATTTTCTTTGCTTTCTGTAGGTATTCTTGCTAGTTACACTAGCCATCCTTACTGCGCTTCGATTGTGTGCGTACTGCTGCAATATTGTTAACGTGAGTCTTGTAAAACCTTCTTTTTAACGTTTACTCTCGTGTTAAAAATCTGAATTCTTCTAGAGTTCCTGATCTTCTGGATAGCGACGCGATATACTACCATCGTTCCTTCTGAGTCT
+
999<@CAAB@55599999:95////////55-/)/99;59;49455.5559949@>:99)46::<C6;6;A@::<==9=;344444&444(434:0444433-386168)///69=7;;>=<<<>8<<@=A?BCBBA@AE@CAAA>A;;;@?=><:999ABB<8<<=588.4.44955566@:@A@A@2>1/,/9:::$/)////)55<>=@@@@?29999'9BB@A796:A:@@BBBAD@CACCD;;;:;;B?BCBBBBC;;;AAACDDBBBC?@ACCC?C=@=@BCBCCCB
@ATNG8:01595:05061
GATGGTAGATACTCGCTGATACACCCAGAAGATCAGGAACTCTAGAAGAATTCAGATTTTTAACACGAGAGTAAACGTAAAAAGAAGGTTTTACAAGACTCACGTTAACAATATTGCAGCAGTACGCACACAATCGAAGCGCAGTAAGGATGGCTAGTGTAACTAGCAAGAATACCACGAAAGCAAGAAAAAGAAGTACGCTATTAACTATTAACGTACCTGTCTCTTCCGAAACGAATGAGTACACACTCTCATATGACACTACCATCGTTCCTTCTGAGTCT
+
CAAA?BBCDCCCCBBDECCBCBCCC=CCC?BBBBAA?A?AACBBAA?AC>B?BB@<>>==1>?BBBACCBB??>5<<9;;;;':=99.999&9@@=CCCCBC;:;>B?AB?CDB=@@@@BBCCHCDDCBBBB?B9::=A@??BBCD?C?BBB@CBBBBBBC@BAA???=AB=@AB<@@BBD>B>><?DFGH3B@<@=>>?>>>?;?;@@>><><??AAA>AA:::@@>B?BBH>CCC?BAAACCCCCDEBBB>??@@CDDBBBCC>?@??B?B@B?BCFBB???
@ATNG8:01595:05079
GATGGTAGGACGAGCGTCTGAGAGGTACTCATTCGTTTCGGAAGAGACAGGTACGTTAATAGTTAATAGCGTACTTCTTTTTCTTGCTTTCGTGGTATTCTTGCTAGTTACACTAGCCATCCTTACTGCGCTTCGATTTGTGCGTACTGCTGCAATATTGTTAACGTGAGTCTTGCAAAACCTTCTTTTTACGTTTACTCTCGTGTTAAAAATCTGAATTCTTCTAGAGTTCCTGATCTTCTGGTGAGATATGCATGATGCTACCATCGTTCCTTCTGAGTCT
+
CBBB@CBB?B@@@A<=<<?@@A@@=@AAAB;;6;?<@6>@=@?AABBBBB@CDCCCAD@BBBEAHBBACABBCBA5;;;;;*9A@CECE@@@BA=@;;5:B7;;BBBCB;;;CCB@@=@@A=@>ADCCCCDC?BBBBC?CCCEBCBB@@@A@BB@AAB?CCBFADABAABB?@;>9999*94==A@DCC1DCBCC:>>@9:5;8882<<<<,=<>@@?B>AB?AA@B?=>?B?BABBBB=@@B?AAABCCB?@@BBAABBA@AA>999AB?B>A>AD;;;?>>
@ATNG8:01598:05047
GATGGTAGCGAGCGAGTGTGTATACCAGAAGATCAGGAACTCTAGAAGAATTCAGATTTTTAACACGAGAGTAAACGTAAAAAGAAGGTTTTACAAGACTCACGTTAACAATATTGCAGCAGTACGCACACAATCGAAGCGCAGTAAGGATGGCTAGTGTAACTAGCAAGAATACCACGGAAGCAAGAAAAAGAAGTACGCTATTAACTATTAACGTACCTGTCTCTTCCGAAACGAATGAGTACGATGAGATCTCGTGTGCTACCATCGTTCCTTCTGAGTCT
+
///<6:=BBABBBBCCCCDCCC:;;?BAB@BGCCBB@C?BACCBCB@BB>B?BDCCCCCD5FAFCDBBBFCCDC=A?;;;;;.;A@E5;;;*;@A?B;;::;9@@<@@CCACCC?CCBBBBBBBBBCCBBCCBCCCD?B?@>>@::5<>B;;:;CBBCCCC@CDDAAA?AA=ACC899A:?9??><@AAAB3AA>A@AABABB?<?<AB@@<?<?ACBB>AB;;;BA?A?CCD?DBB>@?BEBBBCBBBCCCCB999BCA889A@<=?::?9?<>:;;;;;;;;
@ATNG8:01600:05069
GATGGTAGCGCGACGAGCGTAGACCCAGAAGATCAGGAACTCTAGAAGAATTCAGATTTTTAACACGAGAGTAAACGTAAAAAGAAGGTTTTACAAGACTCACGTTAACAATATTGCAGCAGTACGCACACAATCGAAGCGCAGTAAGGATGGCTAGTGTAACTAGCAAGAATACCACGAAAGCAAGAAAAAAGAAGTACGCTATTAACTATTAACGTACCTGTCTCTTCCGAAACTAATGAGTACGTGTGCGACGTGTCTCCTACCATCGTTCTTCTGAGTCT
+
566>9==BCCCCCBBBBBBBB@@@B=ABC?BBAA;;7;6;;ABCCC?CC?A?BBEBBBBB3B?BBB>??BB???:?BBCEED5CBABADII<CCDACBBBBB@00-0;?>;@0:69?A:;9@BCBBBBDDED?AACD@BBBBCBAA>B@C;;:;??BBCBC@BAB?9949@9998:<?C=C<B8858@@@@@(@B=A;:;AA>>>=A=???B;?;?BCBB>AA???AA@C?BBC>BBB?CCA@@@99:;;888<=>=99977179949:8--(--(---7;888
@ATNG8:01602:05041
GATGGTAGTACATGATAGACGACACCAGAAGATCAGGATCTAGAAGAATTCAGATTTTTAACACGAGAGTAAACGTAAAAAGAAGGTTTTACAAGACTCACGTTAACAATATTGCAGCAGTACGCACACAATCGAAGCGCAGTAAGGATGGCTAGTGTAACTAGCAAGAATACCACGAAAGCAAGAAAAAGAAGTACGCTATTAACTATTAACGTACCTGTCTCTTCCGAAACGAATGAGTACGATGAGATCTCGTGTGCTACCATCGTTCCTTCTGAGTCT
+
@>@A?CCCEDCBBBCBCBBBCBBBC@CCG@EBBCCC?CBBBCCD?CC@B???A::9:9):?ABCCBBBB???8>?@@@@@0@D?D<AAA9ACC@FCBCCBD:96;?CCACCDADCC?ABHCCCBBBCBBB?BBBB@BBCBBBAB@C@B@@>@BBCCCCC?BBBAAA?BB=ABB;????=8;7719>=>?/>@=@888AAA@@<@=@@@A<@<@@BBE@BCBAABB?B?BBB>BCC?ABDBCBBCCAAA>==@;;;@@@>>>>>;>@==><@<A:>>>@@@A@
@ATNG8:01603:05053
GATGGTAGAGTATCATGTGTATCTCCAGAAGATCAGGAACTCTAGAAGAATTCAGATTTTTAACACGAGAGTAAACGTAAAAGAAGGTTTTACAAGACTCACGTTAACAATATTGCAGCAGTACGCACACAATCGAAGCGCAGTAAGGATGGCTAGTGTAACTAGCAAGAATACCACGAAAGCAAGAAAAAGAAGTACGCTATTAACTATTAACGTACCTGTCTCTTCCGAAACGAATGAGTACACACTCTCATATGACACTACCATCGTTCCTTCTGAGTCT
+
A<BB?CDB;;6@@DDEFCCBCCBCB@CBB?BBBBAA?B@CCCCCBB?BD?B?AAA;;;;;';9=@<A?@DCCCE?D@ABAA9AB>C5;;;6;@A>A;;9?AA;:4:;???BDE>?@BBBBA@ABBCCCCCC?@AA@7<;CCBBBB?D@CCD?BBBBBACC@CCBBCC???<?@?9<<999,977<>>?@@1@B@DCCCCB?==18/8@<<1818>CCCGAAA@@BB?A<@>=5=00-0>>@CBBBCBCFCB???AAAA@@@BAA@CBBCD@C@D89:?898??
@ATNG8:01603:05076
GATGGTAGCACACGAGATCTCATCGTACTCATTCGTTTCGGAAGAGACAGGTACGTTATAGTTAATAGCGTACTTCTTTTTCTTGCTTTCGTGGTATTCTTGCTAGTTACACTAGCCATCCTTACTTCGCTTCGATTGTGTGCGTACTGCTGCAATATTGTTAACTGTTGAGTCTTGTAAAACCTTCTTTTTACGTTTACTCTCGTGTTTAAAAATCTGAATTCTTCTAGTAGTTTCCCTGATCCTTCTGGCGCTCTGTCACGTCTGCTACCTCTCGTTCCTTCTGAGTCT
+
=666:;::55556<<<>AAA?><666===;<<666@@8@><><C;99>@@9=77..(--8681838<===:88=8=====+==6::@<3;@@@=@@=900*00/86616888:?;@59==6;78871:8875>=<<955257769555759;9729=<:?A<A1522/(.6---8----66)2-3)..888(22556-5566888:58818@@A.88>995>:>?;?@=;97775'22'25222/305662...66:82222256695577(------27).*.589::97
@ATNG8:01607:05054
GATGGTAGACACGTGTGCTCTCTCGTACTCATTCGTTTCGGAAGAGACAGGTACGTTAATAGTTAATAGCGTACTTCTTTTCTTGCTTTCGTGGTATTCTTGCTAGTTACACTAGCCATCCTTACTGCGCTTCGATTGTGTGTGTACTGCTGCAATATTGTTAACGTGAGTCTTGTAAAACCTTCTTTTTACGTTTACTCTGGTGTTAAAAATCTGAATTCTTCTAGAGTTCCTGATCTTCTGGGTGTATCAGCGAGTATCTACCATCGTTCCTTCTGAGTCT
+
:59=8=DCCCCCABCCCCCCCCBBBCCCCCBA>ABB@<BB=B?BBBBBBC@BBBAA?A=AA??<?>AABBBBC=D<::99*3838997,2<?A<>>C?:959?@@AB?B>>AA@@@<AAA<?<?@A@@@@@<@D@@<@A@??>>>AAA??AA@B9><<9<?:><@>?@????C<@@AAA3@:=:=<===,;;222),,,,,,0=8=:=BCC.@=>>A<@<@@;>BBBB>>:><@???AA:>=AA:@@@B???@AA@:::B=<<A;===@@<?<@<@??BBAAA
@ATNG8:01610:05038
GATGGTAGCGCACACATAGATACATACTCATTCGTTTCGGAAGAGACAGGTACGTTAATAGTTAATAGCGTACTTCTTTTTCTTGCTTTCGTGGTATCCTTGCTAGTTACACTAGCCATCCTTACTGCGCTTCGATTGTGTGCGTACTGCTGCAATATTGTTAACGTGAGTCTTGTAAAACCTTCTTTTTACGTTTACTCTCGTGTTAAAAATCTGAATTCTTCTAGAGTTCCTGATCTTCTGGAGATACACATGATACTTTACCATCGTTCCTTCTGAGTCT
+
ABBB@CB@@@DCCDCDDDCCBBBCCBCCCAA>ABCC>CEAE@CCCDDDD?DCDCC@C@BBBA?C@BCCC@??CC?BAADD3BA>@9;:5:@CEACFDC@B>;;;C@A?AFDDCCCC?BBD@C?CCDCCCBB@CCCG?CBBBBBBBBBCCCCCCC?AAC?BC?B@BBCCDDCAA<@@@@A9@>C>;;;;;*;CCCF=CCFFECBBCD@DCCD5@@ADD>A>AA=A@@@CBA?B?BCCCCC?BBC@CCFDDCCCCCCCBB@??<@DACBCCC?B?B?CECBB@@@
@ATNG8:01615:05039
GATGGTAGCAGACGTGACAGAGCGCCAGAAGATCAGGAACTCTAGAAGAATTCAGATTTTTAACACGAGAGTAAACGTAAAAAGAAGGTTTTACAAGACTCACGTTAACAATATTGCAGCAGTACGCACACAATCGAAGCGCAGTAAGGATGGCTAGTGTAACTAGCAAGAATACCACGAAAGCAAGAAAAAAGAAGTACGCTATTAACTATTAACGTACCTGTCTCTTCCGAAACGAATGAGTACGAGAGTCAGAGCAGAGCTACCATCGTTCCTTCTGAGTCT
+
669:<<0<6;=<@@CAA;<==599@455;?>BBB<;7;>@A?@@<B>BA>A?8:8BBEED3B>AAA9:9?>?AC:>>BB>==16;:9;DDD9B:;6;BBBBCD;;7949B?ABB:9:AABBCCCBBBBBBBD?B@@@<@??::::9>A>B;:4:A@??>AA<?998;<5;;;?@;6;<337.3773377788$66426259;BBA=D<>;<=1;3;:@AB?BDCABAD?A=??=5<993999>@BABABBBBCBCABAB888;;=A<A666:6=/6.6777>@@;
@ATNG8:01620:05040
GATGTAGCTCGCTGATGATATCTCCAGAAGATCAGGAACTCTAGAAGAATTCAGATTTTTAACACGAGAGTAAACGTAAAAAGAAGGTTTTACAAGACTCACGTTAACAATATTGCAGCAGTACGCACACAATCGAAGCGCAGTAAGGATGGCTAGTGTAACTAGCAAGAATACCACGAAAGCAAGAAAAAGAAGTACGCTATTAAACTATTAACGTACCTGTCTCTTCGAAAACGAATGAGTACACATCGTCGTGTCGTGCTACCATCGTTCCTTCTGAGTCT
+
:5@@;@BCABBDCEDCCCCC:<;A;>AB@BBCEBB?B>A@CBBBB@BC>A=??<<=???,?<@A@AA@A877>87394444$59498>==0=//)/////::<=;>:<<9<@B;@;::@A@@@BB@===00*0<::6?B==>>::8B?@AA=??>>=>>?9977>7918;9;;8*//6661667637778(7717:::<8=<=088-8:::1818?BAB?CBBBB??:=7777*7>>:@AA997>?>=873:??==;8;737;;;5;77773<5;28<75:::7
@ATNG8:01623:05063
GATGGTAGCTCACGTACGTCACACGTACTCATTCGTTTCGGAAGAGACAGGTACGTTAATAGTTAATAGCGTACTTCTTTTTCTTGCTTTCGTGGTTTTCTTGCTAGTTACACTAGCCATCCTTACTGCGCTTCGATTGTGTGCGTACTGCTGCAATATTGTTAACGTGAGTCTTGTAAAACCTTCTTTTTACGTTTACTCTCGTGTTAAAAAATCTGAATTCTTCTAGAGTTCCTGATCTTCTGGAGATATCATCAGCGAGCTACCATCGTTCCTTCTGAGTCT
+
7:/0)/:///////:9//959=999@999CEC?CAAA;@E?B>BB@CBBC@CBACC?A>AEBB?B?BAAAAAAAA599AAA2?@>C@;<5<BCC@CCC6>=377>=9?=@@BBCCCD?BBC?B?BB???@??:?>>>;>>>??@BA>>>?==?5515;;6A=5>;A@A???>??=??BBB5C<@:88888(595750579;>BAA=<188898#6:=AB<@;=>=@BCBBBB@B?@89:AA789D@BBBBE@=<<9:;==@@@BBC<;888?;A?@<???==788
@ATNG8:01625:05038
GATTAGTATAGAGCTCTCATAGTACTATTCGTTTCGGAAGAGACAGGTACGTTAATAGTTAATAGCGTACTTCTTTTTCTTGCTTTCGTGGTATTCTTGCTAGTTACACTAGCCATCCTTACTGCGCTTCGATTGTGTGCGTACTGCTGCAGTATTGTTAACGTGAGTCTTGTAAAACCTTCTTTTTACGTTTACTCTCGTGTTAAAAATCTGAATTCTTCTAGAGTTCCTGATCTTCTGTTTGTCTGATCTGTATCACTACCATCGTTCCTTCTGAGCTCT
+
;445:>>DCCDGFBCCCCCBCCCDBAAA>A;;;7:B?C?BCBBBCC@BBABA5;299994;8===AAA<<:555555$59=?9;;69BBI?CBD<:;ACCCBBB=@@A@?>@@<??A>A?A@ACC787=<<8A177?;669///=;:---////84685?8<<888;=896:5555&5-5.6ADDD/;;777(5799:7<:8907575(2775=3;3;=9>@?<<==;A9888;<A396669.9=7///..56678;7777=26777717091779;7:;:>
@ATNG8:01578:05116
GATGGTAGTATATCGCGTCGCTATCCAGAAGATCAGGAATCTAGAAGAATTCAGATTTTTAACACGAGAGTAAACGTAAAAAGAAGGTTTTACAAGACTCACGTTAACAATATTGCAGCAGTACGCACACAATCGAAGCGCAGTAAGGATGGCTAGTGTAACTAGCAAGAATACCACGAAAGCAAGAAAAAGAAGTACGACTATTAACTATTAACGTACCTGTCTCTTCCGAAACGAATGAGTACGAGAGAGCACACGTGTCTACCATCGTTCCTTCTGAGTCT
+
<=BC?CBCCB@90/77///:///::5:995;;==>G:>:>@CBBCACE?B@AA@DCEEH5@=@A@:??CDCCC8<<9::::$78-3,3<</88<;?>>?@@;8;2869837//).555679@>>>AA@@@A=AA??<;:;=;:8815:AAD?B???BBBB?B???AA=@A=@A@=AABCD=AAB;9:9:9'8:1559:9>9ABB=D=A;::0708888;5;=>>>>>;>;>@@7<@@;=;>=00/:::=?B@>>>>>?BBB??@A=>>>@A;@3758@A??>;;
@ATNG8:01580:05099
GATGGTAGTAGTACACTAGTCATACAGAAGATCAGGAACTCTAGAAGAATTCAGATTTTTAACACGAGAGTAAACGTAAAAAGAAGGTTTTACAAGACTCACGTTAACAATATTGCAGCAGTACGCACACAATCGAAGCGCAGTAAGGATGGCTAGTGTAACTAGCAAGAATACCACGAAAGCAAGAAAAAGAAGTACGCTATTAACTATTAACGTACCTGTCTCTTCCGAAACGAATGAGTACGTGTGACGTACGTGAGCTACCATCGTTCCTTCTGAGTCT
+
A@AD@DBBCBBBDBBBDCCCCC@ABCCC@BCCGDE?C?BBBCCCC?BB?B@CCBBCDDD2A>ACCCBBBCBBB9@>99999*9@;A>BBB9BDIFEBBCBAD:96;?CB?CBC>@?CFDCCBCCDEDB??@@CA:98:@AABB@>>A@CCC?CCCDBBBB?BBBBBB@CC@989999AAA9A@=9=====.:<7<///@@EAA;@<??@@<><>?BAA>A@@>>>=8?<AAA<BBA>BBBCCCDAB?@ABBBCAAACCCCAABB@C>::A=A=A9>>>AA@>?
@ATNG8:01587:05085
GATGGTAGTATTGTCTACGAGAGCCAGAAGATCAGGAACTCTAGAAGAATTCAGATTTTTAACACGAGAGTAAACGTAAAAGAAGGTTTTACAAGACTCACGTTAACAATATTGCAGCAGTACGCACACAATCGAAGCGCAGTAAGGATGGCTAGTGTAACTAGCAAGAATACCACGAAAGCAAGAAAAAGAAGTACGCTATTAACTATTAACGTACCTGTCTACTTCCGAAACGAATGGTACACACTCTCATATGACACTACCATCGTTCCTTCTGAGTCT
+
B=@C@C@@@BB@BCCCCCGCCCBB@BDD@BDBC;;29:<<;===;29:9=9<??9::9:(99@?=>@@@?>>>7>?AAAB589;>1988'79;8<:::756551715=/75927;;:===>;;;=?;;8818=>>=A???====:>:;;;:=AAAAA>>;=>==@A<;;5888<@ABAA8@@A<;;;;;+:<8=888?>>>B=B=B@@@<@6;;?==8=@>888663928;A9>AB987:A==>>>>>>?@?==>>>CCCEBB?BAA@B?B>A>>??BBBAA
@ATNG8:01592:05102
GATGGTAGTACATGATAGACGACACCAGAAGATCAGGAACTCTAGAAGAATTCAGATTTTTAACACGAGAGTAAACGTAAAAGAAGGTTTTACAAGACTCACGTTAACAATATTGCAGCAGTACGCACACAATCGAAGCGCAGTAAGGATGGCTAGTGTAACTAGCAAGAATACCACGAAAGCAAGAAAAAGAAGTACGCTATTAACTATTAACGTACCTGTCTCTTCCGAAACGAATGAGTACTGCGTCTCACTCTCGCCTACCATCGTTCCTTCTGAGTCT
+
BBBA@DCCCCBBBDCCBBBF9:9BCACDDADCCC@@>?@CBCABBC@AA=A?CCC@@@@@1A@BCCBECCCCCC9??9999*:C>C4;;;*:BB?DBBBHCCBB?A?AA?BCC?BBBBBAABDDDBBBBBC@CDCC?CDCBCCCC?C=B@@>@CCEDDBB=BABBBB>AA?BBB<@@BB@9>>=8=??@A2BC@C>>>BBDAA>A>B@@@:=;>BDBB=A@@@?BB@BACCC=CCD?AACCBBBBBBBBBBCABABBABC@CCC@B?@?D?C?B?CCDAA>>>
@ATNG8:01594:05110
GATGGTAGGTGCACATGAGTGTATCCAGAAGATCAGGAACTCTAGAAGAATTCAGATTTTTAACACGAGAGTAAACGTAAAAAGAAGGTTTTACAAGACTCACGTTAACAATATTGCAGCAGTACGCACACAATCGAAGCGCAGTAAGGATGGCTAGTGTAACTAGCAAGAATACCACGAAAGCAGAAAAAGAAGTACGCTATTAACTATTAACGTACCTGTCTCTTTCCGAAACGAATGAGTACTGCGTCTCACTCTCGCCTACATCGTTCCTTCTGAGTCT
+
B>>>?C=C:B?AA;B@BCCAAACBB>BBC>BABD@@<@6;;DBCCE?BC@C@BBBDFDDE5C@BCBBBCBCBBB9AB;;;;;(;>9=4999&9AC?BA@CDDD@@>@>@?9???<?>@ABBCDDCCCC@@@@<@@@B@B;;<CCCC?C@@AA=@BBCBDCC@BBCA@@=>?8?AA290:;:5;00/;;==0=?<B@@AB>>@@:=:;::A=C<@@;;;6;;B;;9::)9.444(4;:7;;=><A:@<?899?>@@BCCCCC@BBBBBBBB?B@B?BBA@A???
@ATNG8:01598:05112
GATGGTAGCATCATGCATATCTCACCAGAAGATCAGGAACTCTAGAAGAATTCAGATTTTTAACACGATAGTAAACGTAAAAAGAAGGTTTTACAAGACTCACGTTAACAATATTGCAGCAGTACGCACACAATCGAAGCGCAGTAAGGATGGCTAGTGTAACTAGCAAGAATACCACGAAAGCAAGAAAAAGAAGTACGCTATTAATTATTAACGTACCTGTCTCTTCCGAAACGAATGAGTACGATAGATCTCGTGTGCTACCATCGTTCCTTCTGAGTCT
+
@;BC@ECCCBBBDBBBBBCCDCCBB?BBB?CCCC?@=@29349:<C@BC?B>BBCBBBBB3B@CCB@BBCC>>>5<>9;;;;';?<?5;;;4:DD@CCCCBBDCA?B@CC@CDD<??CBCBBBBBBCBBCCC?DCCC<@@BAA@@B>CAEA@?ABBCCCCC?AAAABB@BB>AA@;?@>?>8???<@AAAB2AC@A877B===@<@;><>A<A<AAB@@=@BA@@AC<?<?AA9A??;?BBBBBCCDBABBBA;;;?@@>>>AC=A?@??<A;?:>=?<=767
@ATNG8:01608:05111
GATGGTAGTGCGTGAGAGAGAGACCCAGAAGATCAGGAACTCTAGAAGAATTCAGATTTTTAACACGAGAGTAAACGTAAAAAGAAGGTTTTACAAGACTCACGTTAACAATATTGCAGCAGTACGCACACAATCGAAGCGCAGTAAGGATGGCTAGTGTAACTAGCAAGAATACCACGAAATCAAGAAAAAGAAGTACGCTATTAACTATTAACGATACCTGTCTCTTCCGAAACGAATGAGTACACATCGTCGTGTCGTGCTACCATCGTTCCTTCTGAGTCT
+
<@BC@CDCBBCCCCCCCCDCCC9996;BB?BBA@>?6;6:@?CDCC?CC>B?BBBBBBBB2A?AAA???A@AA@8?@;;;;:':B<><BDD9CDD@CCAA@@@00,/7>:;?<@;??@?@@@BCCBBBCBBB@DDDD>AABBBBCB>A=A@@<@DCBBBCB@???BBC?BB?@>?@BBBBF>B?@999:::(76-655<>>>AA9@9;;99496;6689:35529978152...'..3(....3566:555558=;::;B==>BBC@C>@@B?B?A<AAAAAA??
@ATNG8:01609:05102
GATGGTAGGTGCACATGAGTGTATCCAGAAGATCAGGAACTCTAGAAGAATTCAGATTTTTAACACGAGAGTAAATGTAAAAAGAAGGTTTTACAAGACTCACGTTAACAATATTGCAGCAGTACGCACACAATCGAAGCGCAGTAAGGATGGCTAGTGTAACTAGCAAGAAATACCACGAAAGCAAGAAAAAGAAGTACGCTATTAACTATTAACGTACCTGTCTCTTCCGAAACGAATGAGTACTGCGTCTCACTCTCGACCTACATTCGTTCCTTCTGAGTCT
+
899<.54<.55=<@BCBCAB=55557;;;;>>>;44.434444454:>>29245;44444$5.55555999555)5999999(=9.4.444&4//)////66644.47:<7;;=9==;:;;;BBBABBB@??@FAAA?BBA999:93:3:97/7>=;<==>?CCCB?61///(////66/87)765-55522$2=5>=>=A>>>>;>:==??8=8=;CCA?BA:9:9:;>8999,444.4898344:<<:<>><@BA<::///5///<=:>=><=:>9666=<8::
@ATNG8:01610:05092
GATGGTAGACACGTGTGCTCTCTCGTACTCATTCGTTTCGGAAGAGACAGGTACGTTAATAGTTAATAGCGTACTTCTTTTTCTTGCTTTCGTGGTATTCTTGCTAGTTACACTAGCCATCCTTACTGCGCTTCGATTGTGTGCGTACTGCTGCAATATTGTTAACGTGAGTCTTGTAAAACCTTCTTTTTACGTTTACTCTCGTGTTAAAAATCTGAATTCTTCTAGAGTTCCTGATCTTCTGGGTGTATCAGCGAGTATCTACCATCGTTCCTTCTGAGTCT
+
ACCC@CBBCCCCCCCABAACCCCCCBBBCCCCACCCC>CD@B?BBBCBBB?CBBBB?B>A?AC?B>AABBBBBBB?BBBBB3@@>@BBB=ADCC?ACB@CB;879CFF?AAB@A?>>9>>>;C;===???>=9>AAA9=>>>==<=AAAA@===A:;<9<AA<A;AAAAAAAAA<???AA5A=A<A=<<<+99669)------;<:>;>BBB/A>>>B<A=>><>@@A@>><>:==???@7;;EE:><=A@@@AAAA><>A>@A@<A>>>><><A<AAAAA>>>
@ATNG8:01613:05100
GATGGTAGTACATGATAGACGACACCAGAAGATCAGGAACTCTAGAAGAATTCAGATTTTTAACACGAGAGTAAACGTAAAAAGAAGGTTTTACAAGACTCACGTTAACAATATTGCAGCAGTACGCACACAATCGAAGCGCAGTAAGGATGGCTAGTGTAACTAGCAAGAATACCACGAAAGCAAGAAAAAGAAGTACGCTATTAACTATTAACGTACCTGTCTCTTCCGAAACGAATGAGTACGTGTGCGACGTGTCTCCTACCATCGTTCCTTCTGAGTCT
+
ABBBAJC@AACCCCBCBBBC?@@CD@DCB?BCCCCC?B=BACCCCD?BB=A=?CCCCDDD2B=BCCDCCCBBBD9B?99999*;A>B>BBB<CFFBIAAA@BC;::;@BB?CCC?CC???BBBCCCCCCCCC@CCCC?@?CBBBBC?DACCB?BDDDCCCC?@A@DBB>AA?AA?<?ABBB=@>>8<<<<=.=A>@???CCCCA;@;@@@A<><>AD@@=?BAAACB@C@CCF>C??=?BCABBBAABDCCBABBCBAAA@<>AA@AA@:@<?=@=BBCBB???
@ATNG8:01620:05111
GATGGTAGTCTCAGATAGTCTATAGTACTCATTCGTTTCGGAAGAGACAGGTACGTTAATAGTTAATAGCTGTACTTCTTTTTTCTTGCTTTCGTGGTATTCTTGCTAGTTACACTAGCCATCCTTACTGCGCTTCGATTGTGTGCGTACTGCTGCAATATTTGTTAACGTGAGTCTTGTAAAACCTTCTTTTTACGTTTACTCTCGTGTTAAAATCTGAATTCTTCTAGAGTTCCTGATCTTCTGGCTCTCGTAGACAGATACTACCATCGTTCTCTGAGTCT
+
?@;;54:4449:9:;BB@AA?AABCCCCCECA?ADCC>CC@C@CCDDCBC@BB;54.4.4443-4.4444::::::5433333#384999:2:4//38/-(-8(--/88:6<;;544<=6;<=7@;B999;=5966;CA?CDA;:;>?>?@><>>;;6<999(9;4949=5555999495556057<855555$57///)//57:9////)///&/9955.485406<;;;55258<;:;:<7;9;6?@@A@@??>@:99A=A===B@<8888).--555;888
@ATNG8:01622:05095
GATGGTAGGCGACATACATACGCGCCAGAAGATCAGGAACTCTAGAAGAATTCAGATTTTTAACACGAGAGTAAACGTAAAAAGAAGGTTTTACAAGACTCACGTTAACAATATTGCAGCAGTACGCACACAATCGAAGCGCAGTAAGGATGGCTAGTGTAACTAGCAAAAATACCACGAAAGCAAGAAAAAGAAGTACGCTATTAACTATTAACGTACCTGTCTCTTCCGAAACGAATGAGTACCTCTCAGACGCTCGTCCTACCATCGTTCCTTCTGAGTCT
+
@ABDAEBB?BBABDDCCCEBCBCCC@CCD@BBBCDD?B<A@BCCCC?CA<A>BBB@@@@@0@?BCCCCDCCCBC=@B99:9:*;C>C4<<;6<FD@CCDCDBAA@?B?AC?BBB>BB??AABBCCCCCCBCC@CBBC?BBBBBBBB?B?B@@>@CBBDCCC@A@??88888)8>==?A???8?@?;===??.?D?BBBBBCBAB=?<@BCC?B;>?@=>:@@AA;=;;A=AAA7?AA?AABCBBB>@@;>>AA<<=<<<;;7;AA;A8::?<A=A:>>AA>>=?
@ATNG8:01624:05111
GATGGTAGCTCACGTACGTCACACGTACTCATTCGTTTCGGAAGAGTCAGGTACGTTAATAGTTAATAGCGTACTTCTTTTTCTTGCTTTCGTGGTATTCTTGCTAGTTACACTAGCCATCCTTACTGCGCTTCGATTGTGTGCGTACTGCTGCAATATTGTTAACGTGAGTCTTGTAAAACCTTCTTTTTACGTTTACTCTCGTGTTAAAAATCTGAATTCTTCTAGAGTTCCTGATCTTCTGGATAGCGACGCGATATACTACCATCGTTCCTTCTGAGTCT
+
BBBC@CCCBBC@AA@@669<?B@AACCDFDBB?B@@@:@C?C@BCBBB@@=@A@@B?A>AC??9@@?:::BAA@A@:9:::.9B@CBBB=BBCGAECC@BB:;;CCDFACCBBBDDD@CCC@C@ECAABBBD@CDDC@CCCCDBCBCCBCBCCCC>BBB@CC@C@BABAAACBB?AA@@@3@=@>;<<<<*;BCCI>CCKCBBBBBA@CCCC3B;;0=:@:00-0B@BBBC@B?AAACCC?CBCACGCBCCDDCCBAACAAAFFE?ABCCC@C@CAAAAABAAA
@ATNG8:01629:04525
GATGGTAGTCTCAGATAGTCTATAGTACTCATCGTTTCGGAAGAGACAGGTACGTTAATAGTTAATAGCGTACTTCTTTTTCTTGCTTTCGTGGTATTCTTGCTAGTTACACTAGCCATCCTTACTGCGCTTCGATTGTGTGCGTACTGCTGCAATATTGTTAACGTGAGTCTTGTAAAACCTTCTTTTTACGTTTACTCTCGTGTTAAAAATCTGAATTCTTCTAGAGTTCCTGATCTTCTGAGATATCATCAGCGAGCTACCATCGTTCCTTCTGAGTCT
+
4444.4===>A>?==<<<@@=BA=BB965==?@@AF?DE@C@CCBCCDE<=<=00)/)/7//)439=99<944:544999$9>:>?AA9:8::4;AA?@C@BBABAB9;;BABBDD@CCD?A?ADBBB@>>;999A?BBBCBBBBAB;::@@@@<@A@=@A<@<@AB@B?><A?@CDDF8@9>9:::::(9@@@@499?999<===5::::)9;<>>597::.54@4455045<<465;7;>>=>666;;;B>B>>;69/<<>)//::>;?;?;>@>>@>>?
@ATNG8:01630:04492
GATGTAGAGTATCATGTGTATCTCCAGAAGATCAGGAACTCTAGAAGAATTCAGATTTTTAACACGAGAGTAAACGTAAAAAGAAGGTTTTACAAGACTCACGTTAACAATATTGCAGCAGTACGCACACAATCGAAGCGCAGTAAGGATGGCTAGTGTAACTAGCAAGAATACCACGAAAAGCAAGAAAAAGAAGTACGCTATTAACTATTAACGTACCTGTCTCTTCCGAAACGAATGAGTACTATAGACTATCTGAGACTACCATCGTTCCTTCTGAGTCT
+
999B>BBCCCBBBCCCCCCEBBBB@CBB@BAAA::7;?ABBBDCC@CG@B@BCDBBCBC2B@CCCCCBC;9:A6@>99595$552549990;@@?CBBBBCCAB@B?BB@BBB?CCAAABBCDDFEHGD;;;;DCC@BBBBBA??;A<ACCACCBBCCCC<AABBBB?BG?>>>9>?8878*8<<9====?.<A:@888BD>>><><>>>@<@=@@CBB?BBBBBBB=@?@CC>BBB?CAAADCCCBBBBB???FFCA@@CDCCB?BAAAC@B@C?CBDBBBBB
@ATNG8:01633:04488
GATGGTAGGCGTGTGAGAGTCTGCCCAGAAGATCAGGAACTCTAGAAGAATTCAGATTTTTAACACGAGAGTAAACGTAAAAAGAAGGTTTTACAAGACTCACGTTAACAATATTGCAGCAGTACGCACACAATCGAAGCGCAGTAAGGATGGCTAGTGTAACTAGCAAGAATACCTCGAAAGCAAGAAAAAGAAGTACGCTATTAACTATTAACGTACCTGTCTCTTCCGAAACGAATGAGTACCTCTCAGACGCTCGTCCTACCATCGTTCCTTCTGAGTCT
+
;;>>?CCDACBBBBCDCCCCCDBBB=BCB@ACBCCCAD@CCBBBCCAAA?A@CBA@@@@@0@@CCCBBCCBCDD=BBBCBBB3BB?B?BFD9BAC?BBBBBB>??<?=??<@A@:====>=>=???AAAA??<?AAA;>>A@@???<A;ACD?BBAAA@==:>AAACC?CC>AAB?AAA@A=><=:=BBAB/8838ABBB???A<A==>=@<A=@@@AA<@@?A@@@<@;><<3<8839@A@BBC?BAAAA@@@A>>>@@@<@@@<>8>>>9<9>=?@????@>
@ATNG8:01636:04528
GATGGTAGTATATCGCGTCGCTATCCAGAAGATCAGGAACTCTAGAAGAATTCAGATTTTTAATACGAGAGTAAACGTAAAAAGAAGGTTTTACAAGACTCACGTTAACAATATTGCAGCAGTACGCACACAATCGAAGCGCAGTAAGGATGGCTAGTGTAACTAGCAAGAATACCACGAAGCAAGAAAAAGAAGTACGCTATTAACTATTAACGTACCTGTCTCTTCCGAAACGATGAGTACTACTCTCAGAGACACACTAATCGTTCCTTCTGAGTCT
+
94493:9<<<:;?BBBC=;;CB@@@=<@@;<AB;;9=@9@BABBB=<AB=A=BA@@BDDD+;9:<<>>;;>=98033;??@>,=D2666@?2BBB?CCCDC;;;;4;=AA=A::05>@?BBBBBB;;;;::@;:;:924433344=9><A@@7?:<<>==?399====4<93733.389=147<7::@;;+;=8:8889888>:>7;779-2+25:<>;>>==:88)/)-88/7---//66999888::88899:55579983986:6?9>9>BAAB@A@
@ATNG8:01644:04510
GATGGTAGGCGAGAGTGAGACGCAGTACTCATTCGTTTCGGAAGAGACAGGTACGTTAATAGTTAATAGCGTACTTCTTTTTTCTTGCTTTCGTGGTATTCTTGCTAGTTACACTAGCCATCCTTACTGCGCTTCGATTGTGTGCGTACTGCTGCAATATTGTTAACGTGAGTCTTGTAAAACCTTCTTTTTACGTTTACTCTCGTGTTAAAAATCTGAATTCTTCTAGAGTTCCTGATCTTCTGGTGTCGTCTATCATGTACTACCATCGTTCCTTCTGAGTCT
+
@::B:BBB@BBBBCCCCCDCCBCCCCBEFC@@=@AAA<BB@C@BBBCCDC=CBDAB@B>BBBB?B?BBBAABDDC?>=>><<&<A=ABBC>CBCC?BAA>BC?A@ABBB@BBBBDAA=9=>A;A;<;;;;;;@;A?A>5<;?===>=>>@@@@???<==<;==9>:=AAA@???A<BBAAA5A<A<>>>>=/<>6660677///<<:=:=BBB/@@@@B=A=>>:=@@@====D:=<D>>>6;:C<>>>@A@:::AAA?>>AAA==:>A@@@:A=A;@<>>><<<
@ATNG8:01656:04527
GATGGTAGGTGCACATGAGTGTATCCAGAAGATCAGGAACTCTAGAAGAATTCAGATTTTTAACACGAGAGTAAACGTAAAAAGAAGGTTTTACAAGACTCACGTTAACAATATTGCAGCAGTACGCACACAATCGAAGCGCAGTAAGGATGGCTAGTGTAACTAGCAAGAATACCACGAAAGCAAGAAAAAGAAGTACGCTATTAACTATTAACGTACCTGTCTCTTCCGAAACGAATGAGTACAGAGAGTACGATATGTCTACCATCGTTCCTTCTGAGTCT
+
@BBC@CFD?ABBCCCCDCCCCCBBB?CCC?BBDD@A>@>AABDBBB@CC?B?CCB@@@@@1@@CCDDDJEEA@@>ACEDEDD1CB?D6:::.;@A>BA@@AAA987:ACC@A@A?BBCBBBCCDDCEEBBBC?CCCC?CBBBDCAB>B@CBB=ACAAAACC@CA?????AC?BBB=@@???8??=988787(9A?AA@ABBA==:<:=>AA7;7;BCBB>BBB@@@@=A@CBD>BAC?BAAABBBBCBBBABCCBCBBBB@@@@@=?CCA@==5:5:=>>>:::
@ATNG8:01661:04507
GATAGATACTCGCTGATACACCCAGAAGATCAGGAACTCTAGAAGAATTCAGATTTTTAACACGAGAGTAAACGTAAAAAGAAGGTTTTACAAGACTCACGTTAACAATATTGCAGCAGTACGCACACAATCGAAGCGCAGTAAGGATGGCTAGTGTAACTAGCAAGAATACCACGAAAGCAAGAAAAAAGAAGTTACGCTATTAACTATTAACGTACCTGTCTCTTCCGAAACGAATGAGTACGTGTGACGTACGTGAGCTACCATCGTTCCTTCTGAGTCT
+
969=@=??;;<;;;=B=CECDD>BBC@BBB@:;5;.77389:=9==7=8>@@AACCC+<7;==887;3333(37=99;;(9=1626>>0>?=<@@===BB;;;:?CB?B@?;>???BCCCAA;;9C@AB?BA@?=898AA>>>8@;??>:@@????AA=000>>>:AB=@@?177>>?8::;7;=CDDD)=>88718;=??@B=B;>==><A<@@CBB=A@@:::?<?=BBB9A970738333344888==BB=>>AACBBBBA>A:98>:>:?;98888==>
@ATNG8:01661:04516
GATGGTAGCACGAGTCATTCATATCCAGAAGATCAGGAACTCTAGAAGAATTCAGATTTTTAACACGAGAGTAAACGTAAAAAGAAGGTTTTACAAGACTCACGTTAACAATATTGCAGCAGTACGCACACAATCGAAGCGCAGTAAGGATGGCTAGTGTAACTAGCAAGAATACCACGAAAGCAAGAAAAAGAAGTACGCTATTAACTATTAACGTACCTGTCTCTTCCTAAACGAATGAGTACCTCTCAGACGCTCGTCCTACCATCGTTCCTTCTGAGTCT
+
=>>A=@BBCCECEBCCCC<CCDCCD:CBC>BABB;:8;?BBDEDCCACC@DACCFCCCDC5C@CCCDDA@AFCC=A:;;CBB5BB?E6;;;6;BE?CCCCB@@00-0;>>;@AD?ABBBEEGCCCCCC@@@E@CAAA?BAAABBBA?B@@AA@EDCCBBAA>ABBBBB?BB?999499<<<5>:818DCCC/@@<>878??;<;=B=AABD:>:=?B;:8:BA@ACB897:AA8@9949>?AABB?AA>@???ACBBAA;;6;??:?AAAD?B?B?BBBBBA@@
@ATNG8:01665:04524
GATGGTAGTGCGTGAGAGAGAACCCAGAAGATCAGGAACTCTAGAAGAATTCAGATTTTTAACACGAGAGTAAACGTAAAAAGAAGGTTTTACAAGACTCACGTTTAACAATATTGCAGCAGTACGCACACAATCGAAGCGCAGTAAGGATGGCTAGTGTAACTAGCAAGAATACCACGAAAGCAAGAAAAAGAAGTACGCTATTAACTATTAACGTACCTGTCTCTTCCGAAACGAAATGAGTACGAGAGAGCACACGTGTCTACCATCGTTCCTTCTGAGTCT
+
---6069666CCCDEDCBBA@5;;)5@B;@B><<@+0*-55-//836616477377;;;';1;?>@@AABBCC@AACCCCC19;698@AA8BBB?;;;@994444)46<<???;9=BBBEABBBCCCDC@A@@BBCA>A???BBBB?C@BBC@CBBBCBBB@CCCBBB@CB>??>8<<999+222-55656'29389>9555556@9>>>:27,2297760////68(3,3991987818888=====9222?=>8AAAA@>>>AA=A;;;>:=:>=B???@>>>
@ATNG8:01667:04527
GATGGTAGCACGAGTCACTCATATCCAGAAGATCAGGAACTCTAGAAGAATTCAGATTTTTAACACGAGAGTAAACGTAAAAATAAGGTTTTACAAGACTCACGTTAACAATATTGCAGCAGTACGCACACAATCGAAGCGCAGTAAGGATGGCTAGTGTAACTAGCAAGAATACCACGAAAGCAAGAAAAAGAAGTACGCTATTAACTATTAACGTACCTGTCTCTTCCGAAACGAATGAGTACCTCTCAGACGCTCGTCCTACCATCGTTCCTTCTGAGTCT
+
//::78=A@@00/::>CGCBBBCCEAB@A?AA@B<;7;?BBCCCBB?ADAD@CCBBCBCB3B@ED??@BA@999+73///00'00*/)///&/;>9><<<>?C@D=@=@@?CCE>AABABBCCBBBBBBDBB@BAAB????B???B?CADBB?BCGCBBAA>@A@@>>8?B=:::<?;===+00/(/:>>=,;;45///=;A@@<@<?>>@<@=AACA@=@BBBBBB@C>A@A8@9949@A@BBD?BBA>>@A@@@?????=>==;>888B?B?B?BBBAB:99
@ATNG8:01668:04520
GATGGTAGAGAGACTGTAGCGCACCCAGAAGATCAGGAACTCTAGAAGAATTCAGATTTTTAACACGAGAGTATACGTAAAAAGAAGGTTTTACAAGACTCACGTTTAACAATATTGCAGCAGTACGCACACAATCGAAGCGCAGTAAGGATGGCTAGTGTAACTAGCAAGAATACCACGAAAGCAAGAAAAAAGAAGTACGCTATTAACTATTAACGTACCTGTCTCTTCGAAACGAATGAGTACGATGAGAGAGCTCTCTCTACCATCGTTCCTTCTGAGTCT
+
499=;CCCCBBBBBCCCCCBBBBBD=DBB=BCCCBB?A?CBBABBB@BB?B>BCCCCAAA/C?BBBBBBAAAAAAACBBBBB3@A=A?BBB:BCC@CAA@?>=768,67=@;>=>:==>=BBCDDCCCDCAAA@CCDD?CCBBBBBA?BADCD?BBBBCCCC?CAAAAA?CC@BBB;>===;3===9::9:9:%0>;;0/0?>>>><@=@@@B<@<@ACCC@BCCBBCC?CCCE>C::::AAACDCCC>>>CDCBBABBBC=>;:;<?==>C?B?B@BBBBBBBB
@ATNG8:01669:04483
GATGGTAGGAGACACGTCGCACACGTACTCATTCGTTTCGGAAGAGACAGGTACGTTAATAGTTAATAGCGTACTTCTTTTTCTTGCTTTCGTGGTATTCTTGCTAGTTACACTAGCCATCCTTACTGCGCTTCGATTGTGTGCGTACTGCTGCAATATTGTTAACGTGAGTCTTGTAAAACCTTCTTTTTACGTTTACTCTCGTGTTAAAAATCTTGAATTCTTCTAGAGTTCCTGATCTTCTGGGCAGACTCTCACACGCCTACCATCGTTCCTTCTGAGTCT
+
:96?;@@A?ABA@B99;;99;9@<<///<<9;7?@AA9;;4;4:@ABCBB?BC:;:<?=?DFD@B?AAABBBA??;99:9:$3;3:@CC;BABC?BBD@B@=>=9::@<@@@=<A>>6;;=:>;;;888<<=;AA@@====>888;;;>;;;;;:6//-4;=+-,/<99<?>::57<><>2>;A<AAAAA.;;;;;3:=<=??>>;;5;>==/;::5;A<A<@A:==??::;<?<@AA?;;5;;=?6><=======>@@==><??B9:::33-3-3-339=====
@ATNG8:01671:04515
GATGGTAGACATATCGTACTCTCTGTACTCATTCGTTTCGGAAGAGACAGGTACGTTAATAGTTAATAGCTTACTTCTTTTTCTTGCTTTCGTGGTATTCTTGCTAGTTACACTAGCCATCCTTACTGCGCTTCGATTGTGTGCGTACTGCTGCAATATTGTTAACGTGAGTCTTGTAAAACCTTCTTTTTACGTTTACTCTCGTGTTAAAAATCTGAATTCTTCTAGAGTTCCTGATCTTCTGGTGTCTGATCTGTATCACTACCATCGTTCCTTCTGAGTCT
+
945A<BCCDDDDDCBBCCCCCBBBDBCCCBCA?ABBB=BB?B?BCBC????BBCBB?B<?>CC?B7=ABCC>?@@>BCDFD38858=CA8>BCC?ABC@CL>A@ACCB?BBBBBBBB?CBC@C?BBBBBBBB?BDFC99:BBBB?;;BFCB>?>A;888=AA=A;@????B;<;<@????5?;@<@@AAA/A?:::/:888:;==??<?BBB/A>>=>:>:>?;;;;@@>>;?6;;;;;?7;;B=;;;AAAAAAA???@@@@BBB<>>>>>=B=A;???????@
@ATNG8:01672:04482
GATGGTAGTATCTTCACACTCTGTCCAGAAGATCAGGAACTCTAGAAGAATTCAGATTTTTAACACGAGAGTAAACGTAAAAAGAAGGTTTTACAAGACTCACGTTAACAATATTGCAGCAGTACGCACACAATCGAAGCGCAGTAAGGATGGCTAGTGTAACTAGCAAGAATACCACGAAAGCAAGAAAAAGAAGTACGCTATTAACTATTAACGTACCTGTCTCTTCCGAAACGAATGAGTACTATAGACTATCTGAGACTACCATCGTTCCTTCTGAGTCT
+
;44=8=BBBBBCC?CCCEEBBBBCC?CDE@B@@@BB=B@BBBBDA?=@D?C@BA?99999(9;ADCAABBBBBB;A?9;;;;*;@=A<AAA7ACC?CBABDCCBC>@=@A=AAC?CCAABCCEGDCCAAAAB?CCCD=AABBCBCB>A<@?@=@BBBDCCC?AABCCC?AB@AAA<>>@@=8=9:3:<==>/?C<?>==@@@@A<A<ABBB8;7;ABAA?BBAAABC>A>AAA<BBB@CCCCAABCCBB@@@?>>ABBBBBBACD?BBBBB?B>B>AAB@@989
@ATNG8:01633:04550
GATGGTAGAGTACAGTGTAGTAGACCAGAAGATCAGGAACTCTAGAAGAATTCAGATTTTTAACACGAGAGTAAACGTAAAAAGAAGGTTTTACAAGACTCACGTTAACAATATTGCAGCAGTACGCACACAATCGAAGCGCAGTAAGGATGGCTAGTGTAACTAGCAAGAATACCACGAAAGCAAGAAAAAGAAGTACGCTATTAACTATTAACGTACCTGTCTCTTCCGAAACTAATGAGTACACATCGTCGTGTCGTGCTACCATCGTTCCTTCTGAGTCT
+
BABB@BBBCDBBBBJCCCCCCCBBBADDC@CCCCBB?C?CCCBAAA>BB?B?CBAAADDD2G?AAAAABBCBBB<AABBCBB2BA=B?BCC=CDC@CCCBBAA:96;?BC@CAA?ADCBCCCCCBCCCDDCD?ACCD@@@@BBBBB>C@CBB@BBCCCBBB@CCCBAA@BB@BBB?ABBBD=BCB?????>1?C?B=<<A@@@D;<:>?AA3636ABAA?BAAABDC>A?A@@9@??;?AABBBAABCDCBBBBACAAABBBCCB?BB???4:4:=AABBBA;<
@ATNG8:01634:04533
GATGGTAGCTATACTTATATCTATGTACTCATTCGTTTCGGAAGAGACAGGTACGTTAATAGTTAATAGCGTACTTCTTTTTCTTGCTTTCGTGGTATTCTTGCTAGTTACACTAGCCATCCTTACTGCGCTTCGATTTGTGCGTACTGCTGCAATATTGTTAACGTGAGTCTTGTAAAACCTTCTTTTTACGTTTACTCTCGTGTTAAAAATCTGAATTCTTCTAGAGTTCCTGATCTTCTGGGATGTGTGCGCAGTGCCTACCATCGTTCCTTCTGAGTCT
+
A==C@CCC@BABC@@?ACCCGCBBBCBBBBDF@DACC=BC@C@DDBBBCC?CCCAA>A@CBBB?B?CCCAAAAAA?AABBB1BB>BAAB9BCBB>BBB>CE<==ABBB?ACBCBAAA>?AA9>9AAAA===>;???AA7===;;;?>BBAA@??>BBB>BB>?:?A>>>>A>C8<>>>>2>;@5:;AAA.;=???6<<>888?>>@<@A@A/A@>?>=B=@?;@@A?<88588<<@A>>777;<4<///;66:;:BBBAA;AAA<>;;;@;@:>:>BBB?<==
@ATNG8:01648:04538
GATGGTAGTGCGTGAGAGAGAGACCCAGAAGATCAGGAACTCTAGAAGTATTCAGATTTTTAACACGAGAGTAAACGTAAAAAGAAGGTTTTACAAGACTCACGTTAACAATATTGCAGCAGTACGCACACAATCGAAGCGCAGTAAGGATGGCTAGTGTAACTAGCAAGAATACCACGAAAGCAAGAAAAAAGAAGTACGCTATTAACTATTAACGTACCTGTCTCTTCCGAAACGAATGAGTACTATAGACTATCTGAGACTACCATCGTTCCTTCTGAGTCT
+
@:?D@CCCCCCCCCBBCCCCCDCCB=AAB?BBCCCC?B?BDCBBAB?BB@?<@BB;;;;;*;>AABAAA?A???6==;;;;;);;592:99+7;<8=BBBAAA>>;??BB?BBB?BBBBBCBCDDCCCCCCC@BCBB>BCDBBBBA>BACBB@ACCCBCCC?CCDAAB<@@@BDE=>>A@@:@@@;999999%0>;@000A@B@B?B>A<AA6:7;@CCCABBA@ACB?C?BBC>CCC?BBBCCCAAAAABBBBBBBCBDBBBBCD>AAAAB@C@C@CCC@?@??
@ATNG8:01648:04553
GATGGTAGTATCTGTCTACAGAGCCAGAAGATCAGGAACTCTAGAAGAATTCAGATTTTTATCACGAGAGTAAACGTAAAAAGAAGGTTTTACAAGACTCACGTTAACAATATTGCAGCAGTACGCACACAATCGAAGCGCAGTAAGGATGGCTAGTGTAACTAGCAAGAATACCACGAAAGCAAGAAAAAGAAGTACGCTATTAACTATTAACGTACCTGTCTCTTCCGAAACGAATGAGTACGTGTGACGTACGTGAGCTACCATCGTTCCTTCTGAGTCT
+
@??D@DCD@ABDBBBCCCCCCDCCABBB?BB@@@A=@<@BBBAAA?A@<A<@BB9:::9(9<>=??A@A@@A@;??AELMM5BB>A=BAA7ABC?DFFBBBC;;7;?AA?BDL@CBBCCCFCCCCCCBAAD@CCCC=A???CB@@>B@CED@CACCBABC?CCCCA@<AB@BBB?BB:::28>>:99:::(9A?B??;A@@>><>:==AA:>:=AAA@=@@@@?BB@B?BCD>CAA>ABBBBBBB>>>BBBBBBBBCCCBABCD?BAAAB?B?A?BBCB@=>>
@ATNG8:01651:04532
GATGGTAGCGCACACATAGATACAGTACTCATTCGTTTCGGAAGAGACAGGTACGTTAATAGTTAATAGCGTACTTCTTTTTCTTGCTTTCGTGGTATTCTTGCTAGTTACACTAGCCATCCTTACTGCGCTTCGATTGTGTGCGTACTGCTGCAATATTTGTTAACGTGAGTCTTGTAAAACCTTCTTTTTACGTTTACTCTCGTGTTAAAAATCTGAATTCTTCTAGAGTTCCTGCATTCTGGTAGAGCGTGCATATATCTACCATCGTTCCTTCTGAGTCT
+
8:;<7<<;;;BC@BBBBBCA@@@;:5=695==8:@@A6:9098@BAABCC@BCB;;59.444905=AABDB;;9?8:9999$44.4<==6<<>>9=9:255299>=@@=AAA@@@BA?BBC@C@CABBCCFCACDCD?AAIEED000000<>><<:<999)/:39)//7/445558=====0<7<8:<@@@1@AA@D>B::999@?;==@<@@0@???@=@6:9;>999=772;6<9///)///694557//////88869;:::8;<;882827488333337
@ATNG8:01652:04541
GATGGTAGCATCATGCATATCTCACCAGAAGATCAGGAACTCTAGAAGAATTCAGATTTTTAACACGAGAGTAAACGTAAAAAGAAGGTTTTACAAGACTCACGTTAACAATATTGCAGCAGTACGCACACAATCGAAGCGCAGTAAGGATGGCTAGTGTAACTAGCAAGAATACCACGAAAGCAAGAAAAAGAAGTACGCTATTAACTATTAACGTACCTGTCTCTTCCGAAACGAATGAGTACTGCGTCTCACTCTCGCCTACCATCGTTCCTTCTGAGTCT
+
@=@B@AABBBCCC:;;CCCCCCBBB?ABE:6;BA;;::=CCC??9:64404<@><=;;;;'72888=;;=:>>>1////777'77)4.555&555.5;;;>>==B:C=;;7;BB=BBABBBCBBBECHB;;;;@;9;=A@@CCBAC@C@C;;69A?@A??@@DBB???<?>=@@?8??=;;)33:4?@CCC3CD?BBABAB===9=8=?@@<@<>>BBB?BB@@@A@;>>:::/99919<<=??ABBB@BACB:::@A>@@?AA@:>>??@<@<?<?AACCBAA
@ATNG8:01653:04530
GATGGTAGCGCACACATAGATACAGTACTCATTCGTTTCGGAAGAGACAGGTACGTTAATAGTTAATAGCGTACTTCTTTTTCTTGCTTTCGTGGTATTCTTGCTAGTTACACTAGCCATCCTTACTGCGCTTCGATTGTGTGCGTACTGCTGCAATATTGTTAACGTGAGTCTTGTAAAACCTTCTTTTTACGTTTACTCTCGTGTTAAAAATCTGAATTCTTCTAGATTCCTGATCTTCTGGGTCTCTCTCTCACGCACTACCATCGTCATCCAGAAGTCT
+
=99@<BBBBBCCBBBCABBCCDBBBCCBBC???ACCM?CC?B@CBBEEDD@EEC@?<A@CABA?B@CBCCC::<C@BDDCC0;;65><C5BABCACAA=BC7;;@@BCACCCFBBBC@BBCAD@BBCBCB::4:@@@<@BBBBAA@BBBBCCCBB?BBB@CC@C?BABCCCEBB@BDCCC8@;@9;:::;*:CBAB=B@CCCCAABC5;;;;*;@@CCACADEABBB;;;AD@BBC@@@?BAAB;B;;;BBCBAAB@;;;CBCB?BBCBBCCCC@BCC@CCCB
@ATNG8:01657:04564
GATGGTAGGCGAGAGTGAGACGCAGTACTCATTCGTTTCGGAAGAGACAGGTACGTTAATAGTTAATAGCGTACTTCTTTTTCTTGCTTTCGTGGTATTCTTGCTAGTTACACTAGCCATCCTTACTGCGCTTCGATTGTGTGCGTACTGCTGCAATATTGTTAACGTGAGTCTTGTAAAACCTTCTTTTTACGTTTACTCTCGTGTTAAAAATCTGAATTCTTCTAGAGTTCCTGATCTTCTGGGCTGCGCTGATATGCGCTACCCATCGTTCCTTCTGAGTCT
+
@BBC?BBC@AAA@@@;ACCA<69;;=AABB;;8;CBE>BB@B?BDEDAAA@BCAA@<?<?BAC>B9::BBCBBBB=?????1?A>BBBB>BBBA?ACC@BB>>>>BBB?BBBBB>AA;A;;7>=?>>>>><>=ACCC065A@===>AACCB888B;>>@<@@;>;>??<<;;;>=@??EH6=:=<;;;;;+;=999)//////<67;<@@A@.>?>@@=A<8858>?=:////9==<=;;67<<<6<///:776;<=>??=;<6760666794;4;*./7777;;
@ATNG8:01658:04549
GATGGTAGCTCACGTACGTCACACGTACTCATTCGTTTCGGAAGAGACAGGTACGTTAATAGTTAATAGCGTACTTCTTTTTCTTGCTTTCGTGGTATTCTTGCTAGTTACACTAGCCATCCTTACTGCGCTTCGATTGTGTGCGTACTGCTGCAATATTGTTAACGTGAGTCTTGTAAAACCTTCTTTTTACGTTTACTCTCGTGTTAAAAATCTGAATTCTTCTAGAGTTCCTGATCTTCTGGAGATATCATCAGCGAGCTACCATCGTTCCTTCTGATCTATCATCCGACTGCCCATAGAG
+
:==>@CCCBBBA==DA0/0A>A@AABBBBCBB@CEDD>BA?@@CBBBBBC@CCBBA?B=?@BB?B@CDCBBBBBB?BDDDD3BB?B@@@8@AAB?ABA?BA4997833,378:;<BA:@@A=A<@>>>>>>?:?BDD:??@?=:;;AA>>>??::4;==8=?=@;??@;;;?>>9<<===/=1918=A@A.77669.6-----7887.7777'555550526838///9994<8>@;757/./9699;;????A@A>>>>;;;?D=@=7779H9@//-92,,,,,222208;97788.----66
@ATNG8:01670:04544
GATGGTAGCACGAGTCACTCATATCCAGAAGATCAGGAACTCTAGAAGAATTCAGATTTTTAACACGAGAGTAAACGTAAAAAGAAGGTTTTACAAGACTCACGTTAACAATATTGCAGCAGTACGCACACAATCGAAGCGCAGTAAGGATGGCTAGTGCAACTAGCAAGAATACCACGAAAGCAAGAAAAAGAAGTACGCTATTAACTATTAACGTACCTGTCTCTTCCGAAACGAATGAGTACTATGTAGAGCTCTATACTACCATCGTTCCTTCTGAGTCT
+
AADB@BBBBCCBCCCDCCCBABBCD@CCC?CBBBCC?C?BBCCCCC?CC@D?BBA=====.>?CCC?CCCCCAC<A?>@@@@0>B>C=AAA9AEFACBBCEJDCB@B@BC?CBC<@@BBCBABDDDDDDDCC>CCCC?AABB@@@C>A?A@@<@BBBBBBB@BCAAAB?CC>CBB?BBBBA:@9:3:=<<<.?B?CCBCECBBA897:A@?>B?AAACD@BAAA>>=?B?BBC@BBA>ACCCCCCAAAB@BBBBBBACCBCCBBB?AAB@@>A?B>BBBBBB@B
@ATNG8:01628:04604
GATGGTAGTGTCAGTGCGCGTCGTCCAGAAGATCAGGAACTCTAGAAGAATTCAGATTTTTAACACGAGAGTAAACGTAAAAAGAAGGTTTTACAAGACTCACGTTAACAATATTGCAGCAGTACGCACACAATCGAAGCGCAGTAAGGATGGCTAGTGTAACTAGCAAGAATACCACGAAAGCAAGAAAAAGAAGTACGCTATTAACTATTAACGTACCTGTCTCTTCCGAAACGAATGAGTACATAGATATACGTATAGCTACCATCGTTCCTTCTGAGTCT
+
444;7<9;4A:9>;;;9;;;;;;CC;BHC@AA@A@C;A799>@?<>:77-7-37?88888.78>@?@@@BA>@@8>=::;;;*;@;@@GGF;DCC@CBBA@A@AA>B>CBACCC?AA@@AHCCCCCDDCBBB?BC@@<@A@>@@::8;@ECC?CCCCB@?@@@@@AAA<AA<AA@9??@@@9===;:::::(9<8=<>77599<192799;2749?AAA?A?998>>:?:?@A9>>A=?????BBBBAABB@@??>?>>>=C@@@=?889C<A<A8;;>>>888
@ATNG8:01628:04614
GATGGTAGCAGACGTGACAGAGCGCCAGAAGATCAGGAACTCTAGAAGAATTCAGATTTTTAACACGAGAGTAAACGTAAAAAGAAGGTTTTACAAGACTCACGTTAACAATATTGCAGCAGTACGCACACAATCGAAGCGCAGTAAGGATGGCTAGTGTAACTAGCAAGAATACCACGAAAGCAAGAAAAAGAAGTACGCTATTAACTATTAACGACCTGTCTCTTCCGAAACGAATGAGTACCTCTCAGACGCTCGTCCTACCATCGTTCCTTCTGAGTCT
+
@::B@DBBACEDDBBBBCCBBCCBA?BCC@CCCA997:>AABBCCE?BB?B?BBBABCCC2C?CCB>??BBBAC;B:;4444$5949.55506<?:@BCEDCB;;6<=AB?CBC?A@AABBBBCCCCBCCCB@CAAA?BAAAAAAB?B@BBA>ACCCCBCC?CDDBBB?AB?BDC?CBBAA;><<:99::9(9@;B<::AAAAA8<8;?BB<A<@@::49:9<=?D;@;;;;3:>>:;;:>@@@=@@@@@@@@>?=?B@@<=<<8>:;;@=A=B;@@A@==>>
@ATNG8:01635:04602
GATGGTAGAGTATCATGTGTATCTCCAGAAGATCAGGAACTCTAGAAGAATTCAGATTTTTAACACGAGAGTAAACGTAAAAAGAAGGTTTTACAAGACTCACGTTAACAATATTGCAGCAGTACGCACACAATCGAAGCGCAGTAAGGATGGCTAGTGTAACTAGCAAGAATACCACGAAAGCAAGAAAAAGAAGTACGCTATTAACTATTAACGTACCTGTCTCTTCCGAAACGAATGAGTACTACTCTCAGAGACACACTACCATCGTTCCTTCTGAGTCT
+
@@@B@BCDCCCCDDBBBBBCBBBCC?CCC?CBBB??<?@BBBBDCC?BC?C@BB@>>>>>1>@CCCCCCCEBBB:@?:::::*:C>B4;;;.:BB<CBBBCDC:989?BD@CBD>AAABCCCCCCCCCCBDC?DBBC?BBBBAAAC?C@CBB?BCDCCBBB?CCAAAA?AA?BBB<???>>6?>>999898(:A?B???BBBAB7:7;@AA7:69ABBB>BBBABBC@C@@@@;@AB?BBBBBCCCBB@AA@@BBABAAC@@ABB?@788=8=8>9??@@@;;;
@ATNG8:01646:04584
GATGGTAGTGATACAGATCAGACACCAGAAGATCAGGAACTCTAGAAGAATTCAGATTTTTAACACGAGAGTAAACGTAAAAAGAAGGTTTTACAAGACTCACGTTAACAATATTGCAGCAGTACGCACACATTCGAAGCGCAGTAAGGATGGCTAGTGTAACTAGCAAGAATACCACGAAAGCAAGAAAAAGAAGTACGCTATTAACTATTAACGTACCTGTCTCTTCCAAACGAATGAGTACGTGTGCGACGTGTCTCCTACCATCGTTCCTTCTGAGTCT
+
;55C@DCCBBBBBBCCCCCCCCCBB@BCC@CCBBAA?A@BBBAAAB>AA?A?BCDBBBBB3B?CCCCCCBB@@>6<=9;;;;);@<?5;:;&9@@=CCCHCCI;99:?AA?BDE>BCBABBCCCCCCCCCBBB@BBB?BABBAAAB>C@CCB?BBBCCCCA?AAAABB?BB>BBB?AA???8?==9>===?.?A?BA@@CAAAA;A;@@AA9<9>BCBB?BCCCBBB>B?BB>DCC@899BBBBBBB>??BBBA=>===D<AAA<@@A>A>A?B@DCCAA?>>
@ATNG8:01650:04621
GATGGTAGTATAGAGCTCTACATAGTACTCATTCGTTTCGGAAGAGACAGGTACGTTAATAGTTAATAGCGTACTTCTTTTTCTTGCTTTCGTGGTATTCTTGCTAGTTACACTAGCCATCCTTACTGCGCTTCGATTGTGTGCGTACTGCTGCAATATTGTTAACGTGAGTCTTGTAAAACCTTCTTTTTACGTTTACTCTCGTGTTAAAAATCTGAATTCTTCTAGAGTTCCTGATCTTCTGGTATACACACTCGCTCGCTACCATCGTTCCTTCTGAGTCT
+
?@AB@CCCCCCCCDDCCCCCCDBBBBCBBC99::ABA<AB@C@BBBBBAA>BCB@@<A@CBBB?B@CBB@@@BAA=>==>=.???B>??7<?@B>BAB>BB<>=>BB><>@AAAAAA;AAA;A:???>>>=>:>C55.6;<;<<>>ACAAA::9A=AAA=@>:=9=A@A@D@@@<AAAAA5A=B9<<<<<+8=666(------967:18888+5:<BB;A<>=:=>===??<A<@????@;@ED=>=>>??@@@AAA???AAAAA<AAC;;7;=B<AAA<<=AA
@ATNG8:01651:04613
GATGGTAGTGATACAGATCAGACACCAGAAGATCAGGAACTCTAGAAGAATTCAGATTTTTAACACGAGAGTAAACGTAAAAAGAAGGTTTTACAAGACTCACGTTAACAATATTGCAGCAGTACGCACACAATCGAAGCGCAGTAAGGATGGCTAGTGTAACTAGCAAGAATACCACGAAAGCAAGAAAAAAGAAGTACGCTATTAACTATTAACGTACCTGTCTCTTCCGAAACGAATGAGTACCTCTCAGACGCTCGTCCTACCATCGTTCCTTCTGAGTCT
+
BDCC?CCDBBBCCCBBCCCFBDCCB?BBB=;@EA;;0905@;CCCCACC?B?BBBBBCCB+=7<<<888:::;<6:<AB??>+<:6;.999&5<<7=666>>==B<@;@>8=??499<89:5::B665@@9979BBB?AB===BBB?C?A@@<@BAAAADB?ABBBAA>AB?BBB?BBBBD<>>C???????&=?>@?=>>AA8858=@@??;?<==BBB?BBB@??B?B>BCD=CBB=?>AB>>?@CAABBBBCC>>=A<<58878::6589=:?;@?>877<>
@ATNG8:01652:04616
GATGGTAGCGCGACGAGCGTAACCCAGAAGATCAGGAACTCTAGAAGAATTCAGATTTTTAACACGAGAGTAAACGTAAAAAGAAGGTTTTCAAGACTCACGTTAACAATATTGCAGCAGTACGCACACAATCGAAGCGCAGTAAGGATGGCTAGTGTAACTAGCAAGAATACCACGAAAGCAAGAAAAAGAAGTACGCTATTAACTATTAACGTACCTGTCTCTTCCGAAACGAATGAGTACGTGTGCGACGTGTCTCCTACCATCGTTCCTTCTGAGTCT
+
<ABD@FBBBBCBCAAAABBBC=A@=@BC@CEEBBB?C?@???BAA?AC?B?BAA@@@AA2A?BBCBBBBBBBB=BCCCCCC3CC?A<AAA6@B?CBC>>>=<=5:59A:?>?:?;;;;;==@@@@A@@@A<;;;A=???@AABA<A=A?=:?A>>>>>A;?;9;BB>==:>@?9::777-8@>7<<;<;*//)/9;;<==881/7;9//+/59<?@@<@A>=<=>:=:=DE;AAA>AA@A<:;;>>>>>A@@@@B@>>>;>=>:=7777079?;>>>@@@A@
@ATNG8:01653:04594
GATGGTAGTGTGTCTCTGAGAGTAGTACTCATTCGTTTCGGAAGAGACAGGTACGTTAATAGTTAATAGCGTACTTCTTTTTCTTGCTTTCGTGGTATTCTTGCTAGTTACACTAGCCATCCTTACTGCGCTTCGATTGTGTGCGTACTGCTGCAATATTGTTAACGTGTGTCTTGTAAAACCTTCTTTTTACGTTTACTCTCGTGTTAAAAATCTGAATTCTTCTAGAGTTCCTGATCTTCTGGAGATATCATCAGCGAGCTACCATCGTTCCTTCTGAGTCT
+
@:BB@CBCCDDDCCBBBCDCCBBB@@@AAB@@=@@@@;AA?A>@@AA@CC@CBB;;7<?BBBB>B@CBCAA000A=@@FE@0/0/6=>@6BC;;9;BB@BD9;;BBCEAECCCCCCC@BBC@C?CCAAABB@=@A@@<ABBBCBBBECBBBBCCC@BAB@BB?B>AABBBCCDD?A@@@@3A=A:;;MEI2BB;;;8<BABCCAA?A4;;;;*;AA@A?A@CDAAAAA@A@=@?BCCBCB?C@H?CCCCCCBDCBBBDDBBABDF?C:::C@C@D@CBCCCCBB
@ATNG8:01653:04598
GATGGTAGGCACTGCGCACACATCCCAGAAGATCAGGAACTCTAGAAGAATTCAGATTTTTAACACGAGAGTAAACGTAAAAAGAAGGTTTTACAAGACTCACGTTAACAATATTGCAGCAGTACGCACACAATCGAAGCGCAGTAAGGATGGCTAGTGTAACTAGCAAGAATACCACGAAAGCAAGAAAAAAGAAGTACGCTATTAACTATTAACGTACCTGTCTCTTCCGAAACGAATGAGTACTATAGACTATCTGAGACTACCATCGTTCCTTCTGAGTCT
+
89<?<AAC?A;555:>>@CBAA<<>7>DDABBBBBB=A:?AB;;6A?AC@D>A@@BACCC3C=??A@@BA????9?@@A@@@0=@9=.:::4;@C@CCBBBBA;;:;@DD@ABB?BBBCCCCBBBBBBCCDC?CCCB?CBBC???B:?;>995;AABBDBB@BCCBBA@BD?BBB=A@99927;;88999::%:@:A;;;BBA@@=?:==@B<>;=AA:;6;@==@AA?A?AAA=@AB?CBBBB???CCAA=>>?>@@@BBCC@??=A???B?B>B?BAABB::9
@ATNG8:01656:04592
GATGGTAGGCACTGCGCACACATCCCAGAAGATCAGGAACTCTAGAAGAATTCAGATTTTTAACACGAGAGTAAACGTAAAAAGAAGGTTTTACAAGACTCACGTTAACAATATTGCAGCAGTACGCACACAATCGAAGCGCAGTAAGGATTGCTAGTGTAACTAGCAAGAATACCACGAAAGCAAGAAAAAAGAAGTACGCTATTAACTATTAACGTACCTGTCTCTTCCGAAACGAATGAGTACTGTATCTATGTGTGCGCTACCATCGTTCCTTCTGAGTCT
+
@::C<BAA?ADCCDCBBCAAACCDD=CBB?CCCDAA>A?BBCBCCD@CC=B=BCCCCCCC1B?BBBAAABBBBB<A=:9999';:5;2;;:4;BC@CBBBEDJAA>A@AA>ACA=AAAABCCCCBBDDCBCC?C@@A888AAABBB?C@CC>A@CBCCBBDAAAABBB?BB?>>?49:::9,7<<9978888%8;9=:9;AAAAA<@8;;AA<?;?>A@?<?AAAABB?B?ADD>CBB?BBBCCCCAAABBBBBBB??????@CBB=AA?@@<A:>7;;D=====
@ATNG8:01662:04582
GATGGTAGGCGTGTGAGAGTCTGCCCAAAGATCAGGAACTCTAGAAGAATTCAGATTTTTAACACGAGAGTAAACGTAAAAAGAAGGTTTTACAAGACTCACGTTAACAATATTGCAGCAGTACGCACACAATCGAAGCGCAGTAAGGATGGCTAGTGTAACTAGCAAGAATACCACGAAAGCAAGAAAAAGAAGTACGCTATTAACTATTAACGTACCTGTCTCTTTCCGAAACGAATGAGTACAGAGAGTACGATATGTCTACCATCGTTCCTTCTGAGTCT
+
A?AB>BBD?BCCCDCA@ACBBCCCF?DD;DDCCCC<C@BBBCCCC@DD?B?BAAACCBB1B@BBDEBBBCCBC>BA@BDDD3BB?B=@@@8@BB@CBBBBBBCB?CACCAAAA?BBCBBBBB>??999CCC?>CBB?BBBBBBBB>B?@AA>ABBBBCBB?BBBBCD?BB?CCC@BBAA@:AAA?CCCCC3BB=@ABBD>>>A?B?BBB@<A;BBBB>:<:::>>>A:A=???9;???ABBB:9:CCECCBBBA;;;==>>?@=>:=>>>D=C=A8;;>>CBBA
@ATNG8:01662:04602
GATGGTAGGCGAGAGTGAGACGCAGTACTCATTCGTTTCGGAAGAGACAGGTATGTTAATAGTTAATAGCGTACTTCTTTTTCTTGCTTTCGTGGTATTCTTGCTAGTTACACTAGCCATCCTTACTGCGCTTCGATTGTGTGCGTACTGTTGCAATATTGTTAACGTGAGTCTTGTAAAGCCTTCTTTTTACGTTTACTCTCGTGTTAAAAATCTGAATTCTTCTAGAGTTCCTGATCTTCTGGTGAGATATGCATGATGCTACCATCGTTCCTTCTGAAGTCTATCACCGCTGCCCAAT
+
945C<EDD>ACA@ABBCDFCCCCCCCCCCC998:??@<AC@C@BBBBBBB?BCC??=?@CCCC?C?CABACAABD?BBBBB3><;<AAA9BBBB@BBB?BC@789CCC@CCA@@>>>:@>@<@=AA@@>>>@<@@@@:>=>????@A>?::5;:=8788;@@<@>???@@@???=@@@@:AG;?:;::98)68666.699///66;@<ABBB.??==>6:2:A:??@@>>>7;7;=AD>>;>?@<@AB@@>===?===A>>>?>>:>;;;C<@<@=@@>>:>@@AA<733----332-205
@ATNG8:01667:04604
GATGGTAGAGTATCATGTGTATCTCCAGAAGATCAGGAACTCTAGAAGAATTCAGATTTTTAACACGAGAGTAAACGTAAAAAGAAGGTTTTACAAGACTCACGTTAACAATATTGCAGCAGTACGCACACAATCGAAGCGCAGTAAGGATGGCTAGTGTAACTAGCAAGAATACCACGAAAGCAAGAAAAAGAAGTACGCTATTAACTATTAACGTACCTGTCTCTTCCGAAACAATGAGTACTGTGACGTACGTGAGCTACCATCGTTCCTTCTGAGTCT
+
:CCC?BBCCBBBCAB;9;CDCCCCC@BBB@BAAB@@=@?@ABCCCB?CD@D@CBBBCCCD5CACCICCCBBBCC=A@BCEGG5CD?A?AKG;CBB@BBDA@@ABA=@???=?CC?BAABCCCCCECGCBBCC@CCBB>?@CBCBAA=A?A;;;;DDDCCCD?BBBAAAACB@BBC=??BCD;?::3:::::(8A?C;;;B>>?>=B:>>@@;><>AD::8:BA@@@B@C@CDG>AB@BBBBBDBBBAAABB>>>CBBBBCCCF?B>===8=:>:>@@>>>??
@ATNG8:01671:04606
GATGGTAGAGAGACTGTAGCGCACCCAGAAGATCAGGAACTCTAGAAGAATTCAGATTTTTAACACGAGAGTAAACGTAAAAGAAGGTTTTACAAGACTCACGTTAACAATATTGCAGCAGTACGCACACAATCGAAGCGCAGTAAGGATGGCTAGTGTAACTAGCAAGAATACCACGAAAGCAAGAAAAAGAAGTACGCTATTAACTATTAACGTACCTGTCTCTTCCGAAACGAATGAGTACTATGTAGAGCTCTATACTACCATCGTTCCTTCTGAGTCT
+
A@AC?CCFCAAABBCCCCBBBBCBC<A@B?@AECCC?C?CB???AB?BC@C?A==99::9'88?>?@BBB=<B?6339555&5<7<.555&5<<76666==>=B?B@CC=@@B@CBBBFCBDBCDCCCBBB@DDBB=??BBADAB=A?A;;6;B???BBA?BB???C?BB?BBC?D==>B<@>:7;BCCC/@@:>>?@@@@@@=B<===A<@<ACBBB?CCBBBBD?B?BBE>E@@=?ABBBAAAKAA@>><<756:997;<<>=B>>==7;08188<==<??
@ATNG8:01672:04610
GATGTAGGACGAGCGTCTGAGAGGTACTCATTCGTTTCGGAAGAGACAGGTACGTTAATAGTTAATAGCGTACTTCTTTTTCTTCTTTCGTGGTATTCTTGCTAGTTACACTAGCCATCCTTACTGCGCTTCGATTGTGTGCGTACTGCTGCAATATTGTTAACGTGAGTCTTGTAAAACCTTCTTTTTACGTTTACTCTCGTGTTAAAAATCTGAATTCTTCTAGAGTTCCTGATCTTCTGGTGTCGTCTATCATGTACTACCATCGTTCCTTCTGAGTCT
+
BBBBBBB?CCCCBABBBBBCCCC?CDCDCAA?@BBB<BC@C?BBDDDBB=CCCCC@C@CCCC?E=@BCFGA@@@>@@CCC3BA?BBB<BAAA?BBB??@>AAAADC@BBBBBABB>BBA>B>B@@?ABBB>B????>>>>>=>>>>AAA@>@A<CBB?BD@D?BBCCCCBCC@CAAA@7>;?:99999)9DCCC=BBBCCCCAAA?BDDD3CBBBB@B?CF?BBBCBBC?C?CABABB=@BC?BCBBCBBBCCBBCCBBABCB?BBBBD?C?C?BBBBBAAA
@ATNG8:01631:04672
GATGGTAGGCGTGTGAGAGTCTGCCCAGAAGATCAGGAACTCTAGAAGAATTCAGATTTTTAACACGAGAGTAAACGTAAAAAGAAGGTTTTACAAGACTCACGTTAACTATATTGCAGCAGTACGCACACAATCGAAGCGCAGTAAGGATGGCTAGTGTAACTAGCAAGAATACCACGAAGCAAGAAAAAGAAGTACGCTATTAACTATTAACGTACCTGTCTCTTCCGAAACGATGAGTACTGCGTCTCACTCTCGCCTACCATCGTTCCTTCTGAGTCT
+
@CCC@CBB@BCBBBBBBBCBBBBBB=BBB>BBAAA@=@?CCBBBCB?BB@C@CCBAAAAA2A@CBBBCBBBBCC=A@?????,=A;?<?EK:BBB?BBBA?>?;;5;;===>=;5;;??ABB>>>???>>>>;>??A<AA?=>=@@5:5;8927;;@B:;;;B;;7?C=@A@BCA9>>00+///)/<<?A/??=B877>>>A@<A<A>>><A7;<889=C@?>>>@6:6:<<6<000;;:0989557555969A?>9;;5;99<A:;;;7;5;5;>;;;?;;
@ATNG8:01635:04653
GATGGTAGCGCGACGATCGTAGACCCAGAAGATCAGGAACTCTAGAAGAATTCAGATTTTTAACACGAGAGTAAACGTAAAAAGAAGGTTTTACAAGACTCACGTTAACAATATTGCAGCAGTACGCACACAATCGAAGCGCAGTAAGGATGGCTAGTGTAACTAGCAAGAATACCACGAAAGCAAGAAAAAGAAGTACGCTATTAACTATTAACGTACCTGTCTCTTCCGAAACGAATGAGTACGTGTGCGACGTGTCTCCTACCATCGTTCCTTCTGAGTCT
+
=CCE@ACA@@@@@@;:;DGCCCCCD>CCC@CBBB:::;?ABCB@A@@BD?C?BBAAACCB3B?BDBBAAAACBC<89;BCBC5DC@D@IFI;CCC@BCCCBBB;;6;?BB?DFD?@ACBCCDCCIICCBBBB@CABB?BBAA@A??=@@CAB@BCCCFBCB?BBBCBC@>><?AA:??A@@;@??:?AAAB3BD@D999CAB@@<@:<<::/6/6<AAA=@@@@??@;@;?@@;@??=???CBBAAAA????ABABBA=<<;@@@<>:88A>A>AADDBAAAAA
@ATNG8:01636:04679
GATGGTAGGCGTGTGAGAGTCTGCCCAGAAGATCAGGAACTCTAGAAGAATTCAGATTTTTAACACGAGAGTAAACGTAAAAAGAAGGTTTTACAAGACTCACGTTAACAATATTGCAGCAGTACGCACACAATCGAAGCGCAGTAAGGATGGCTAGTGTAACTAGCAAGAATACCACGAAGCAAGAAAAGAAGTACGCTATTAACTATTAACGTACCTGTCTCTTCCGAAACGAATGAGTACGATGAGATCTCGTGTGCTACCATCGTTCCTTCTGAGTCT
+
BAAA=;5;?;;9<<ACLDCCCBBBB>BCDABCCBBC@C@DCDCCCC?AAAD?BABBBECE3C@BBB???ABBBB>BDBCBBB3BA>A=@@@5??A<@BCA@@=::1:8:<7<9;4<:;:;A@???@@>=>??<?>>>=>>>>>@@@:=9=7959BAAAB;:5;;;8::?BB?BCC@BBAA=>::79888)55-5:@AAA>886;<@AAA<@<?>>>A;?>>;;;?<A588D:>AA=???@AAB??;??BE=>>BB@@;<;A??:>888;5;:>:??><;;@?
@ATNG8:01641:04641
GATGGTAGAGTACAGTGTAGTAGACCAGAAGATCAGGAACTCTAGAAGAATTCAGATTTTTAACACGAGAGTAAACGTAAAAAGAAGGTTTTACAAGACTCACGTTAACAATTTTGCAGCAGTACGCACATAATCGAAGCGCAGTAAGGATGGCTAGTGTAACTAGCAAGTATACCACGAAAGCAGAAAAAGAAGTACGCTATTAACTATTAACGTACCTGTCTCTTCCGAAACGAATGAGTACTACTCTCAGAGACACACTACCATCGTTCCTTCTGAGTCT
+
::<=9;:;=445;566==>>>>>BC>BAC9;;AA;;:;@CDCAAAC?CF?B=@><87777$78A?@B@BBBBCC>97;??>>,==;:.999&9;;;@9996@C44.475506>?9=BBAB:9:BBBCDCCBB?A@;;6;@A:;9@B>B>B@@<@@?=@:99;?AAA@B?9988??:?669836///////'/;6=377A>;9;9=5::5505457>994:>>985;8=4//;18//)//88/33==<888===<<:>8653...28//55494;/55999755
@ATNG8:01643:04631
GATGGTAGGACGAGCGTCTGAGAGGTACTCATCGTTTCGGAAGAGACAGGTACGTTAATAGTTAATAGCGTACTTCTTTTTCTTGCTTTCGTGGTATTCTTGCTAGTTACACTAGCCATCCTTATGCGCTTCGATTGTGTGCGTACTGCTGCAATATTGTTAACGTGAGTCTTGTAAAACCTTCTTTTTTACGTTTACTCTCGTGTTAAAAATCTGAATTCTTCTAGAGTTCCTGATCTTCTGGTGTCTGATCTGTATCACTACCATCGTTCCTTCTGAGTCT
+
AABH@DCC?ABBBABBBBBBBCCG@CCBCCBBBCCD=BB?B?BDDCBBC@CDCCC@B@DDCC?CACCCCCCCCB=@>>>=,?A=AABB<ACBB@CIC@CC?A@AC;;;;GCCCCBB?BCC@C?CCE@@@CAECBB@BBCBAAB@??BBAAA994;AA=AC@CACCCDCDCAA?ABBBC<B=A>;;;;;;%;CABB>BCCCBBBBBB5;;;;*<<;CBAB@BD?ABBBCBB?B?BBBCCB?ABD@CC;;;AA@A@CCCCCCCB;;::@@?A@C?B>AACCCBBB
@ATNG8:01643:04653
GATGGTAGCTCGCTTATGATATCTCCAGAAGATCAGGAACTCTAGAAGAATTCAGATTTTTAACACGAGAGTAAACGTAAAAAGAAGGTTTTACAAGACTCACGTTAACAATATTGCAGCAGTACGCACACAATCGAAGCGCAGTAAGGATGGCTAGTGTAACTAGCAAGAATACCACGAAAAGCAAGAAAAAGAAGTACGCTATTAACTATTAACGTACCTGTCTCTTCCGAAACGAATGAGTACATAGATATACGTATAGCTACCATCGTTCCTTCTGAGTCT
+
@AAA=ABBADCCCF@DCCCDFCCCC?CCDADCCA@A<@<@ABBBCC@BB@B?AAAAADED2@>ACCCBBBBBBB>BA?>><<,<<8=39::*9>>;>988A@???<A<AA<A@>9>;;;>@@<<<>@A:::@<@@AA;>>A=<<885:8<<@<>>A@@@==:=BB?BB@A>:>AA;?>====/=8818@BBB/AA<BAAA@@???7:5:===8=8=@>>><@>>>AAA<@;AAB:<??;?A=A;;;==F???@@@?>?AAA@@>>><;677A;?8=:=?AAA>>>
@ATNG8:01649:04641
GATGGTAGGCGTGTGAGAGTCTGCCCAGAAGATCAGGAACTCTAGAAGAATTCAGATTTTTAACACGAGAGTAAACGTAAAAAGAAGGTTTTACAAGACTCACGTTAACAATATTGCAGCAGTACGCACACAATCGAAGCGCAGTAAGGATGGCTAGTGTAACTAGCAAGAATACCACGAAAGCAAGAAAAAGAAGTACGCTATTAACTATTAACGTACCTGTCTCTTCCGAAACGAATGAGTACGATGAATCTCGTGTGCTACCATCGTTCCTTCTGAGTCT
+
@;@D@A@A@BCCBCCCCBBABB@@@8@@@=ABBBBB?B?BCCCBBB@CC@C?BCB@AAAA2A@CBB99:CCBAB>BBBBDDD3BA:@2988+9AA?CAAABBB==:>;>>:><<7==>@B@AA@>@@@::8>:>@@>;AA667??A8=:=>B>BBBBBBCA;??99>D?BB?BBC<>=889+:<>::::::*::4;>>>>>A??;@;:::A:>8=@<<<:=>>?;;;>E=A@@8@BC@???B???A??;=8AA@AAABBBAC>A<AACCD?B?A?BA:99@@A
@ATNG8:01650:04679
GATGGTAGGCGACATACATACGCGCCAGAAGATCAGGAACTCTAGAAGAATTCAGATTTTTAACACGAGAGTAAACGTAAAAAGAAGGTTTTACAAGACTCACGTTAACAATATTGCAGCAGTACGCACACAATCGAAGCGCAGTAAGGATGGCTAGTGTAACTAGCAAGAATACCACGAAAGCAAGAAAAAAGAAGTACGCTATTAACTATTAACGTACCTGTCTCTTCCGAAACGAATGAGTACGAGAGTCAGAGCAGAGCTAATCGTTCCTTCTGAGTCT
+
:56=9==C?CBBBBCIGDAAABB::9;BC?CECC;;:;?CCCBBCC@BB>?=?ABBCCCC5CABBBCCCDBCBB>B@@@DDD5CC=@4:::.<BA>BBAAAB@00+09=>=@@C;;;BBCBCCDDCCBBDCC@CBBB>@@DCBBCA=B?B;;:;BCCDBBB@CCCDBB@BB=BBD;<<999,8==99999::%:=;<@@AB@AA@00,/967(/)/9<<>?BA@@A@?<?;9::.9@?999:CBBBBABAAAAB:::CCBB::9A=BABB@C?B?BABBA;;;
@ATNG8:01654:04662
GATGGTAGCATCATGCATATCTCACCAGAAGATCAGGAACTCTAGAAGAATTCAGATTTTTAACACGAGAGTAAACGTAAAAAGAAGGTTTTACAAGACTCACGTTAACAATATTGCAGCAGTACGCACACAATCGAAGCGCAGTAAGGATGGCTAGTGTAACTAGCAAGAATACCACGAAAGCAAGAAAAAGAAGTACGCTATTAACTATTAACGTACCTGTCTCTTCCGAAACGAATGAGTACTGCGTCTCACTCTCGCCTACCATCGTTCCTTCTGAGTCT
+
@ACD@CDBBBDDCAABFBAACCCDCAECB>@@BA?@=@=ABDBABC=??<@;=A><>===,=8>CBBAAA?:::,:@ABBCC5CDAC?BAA7A@@=BBBBCBAA@7;7;B?CCC@BBBCCCCBCCCCCCDCC?C@@@?AAAA@@@C@D>A;;7;BABBBBCABBBCBB?AA=ABA?BBAA@;?=<9==?@@.@B?BBAACCB;;7;>B>>>=A=;;ADC@BCB;;;B@C?BBB<AAA>ABAAABBAAAABBBC@A@CCBCB?BCD@BBAAB?B?B@CBBBBB@@
@ATNG8:01655:04671
GATGGTAGGCGAGAGTGAGACGCAGTACTCATTCGTTTCGGAAGAGACAGGTACGTTAATAGTTAATAGCGTACTTCTTTTTCTTGCTTTCGTGGTATTCTTGCTAGTTACACTAGCCATCCTTACTGCGCTTCGATTGTGTGCGTACTGCTGCAATATTGTTAACGTGAGTCTTGTAAAACCTTCTTTTTACGTTTACTCTCGTGTTAAAAATCTGAATTCTTCTAGAGTTCCTGATCTTCTGGGCAGACTCTCACACGCCTACCATCGTTCCTTCTGAGTCT
+
@ABB@BBB?BCCCCDCCCDD9:;CCHCCDC@@>@CCC>CC?C?AAACCCC?CCDAA?A?BBBA?A=AAAABBBAA>A=BBB1BB>BBBB;BBBB>@BC>BB;==ACCC?CAAAAAAA;AAA:>:>AAA>>>A;>???:>>>>===AAAAA=====;??>;@@:@9==>>>@?>>9@A@A@5A;?999999.9=777.667///;9:=5:::;.;?@@A=A<::7::<>:::=@;?>@C==688AA:B:::>>A@@>A>==959<<68///;5;383>=A??<==
@ATNG8:01661:04663
GATGGTAGTATCTGCACACTCTGTCCAGAAGATCAGGAACTCTAGAAGAATTCAGATTTTTAACACGAGAGTAAACGTAAAAAGAAGGTTTTACAAGACTCACGTTAACAATATTGCAGCAGTACGCACACAATCGAAGCGCAGTAAGGATGGCTAGTGTAACTAGCAAGAATACCACGAAAGCAAGAAAAAAGAAGTACGCTATTAACTATTAACGTACCTGTCTCTTCCGAAACGAAATGAGTACGTGTGACGTACGTGAGCTACCATCGTTCCTTCTGAGTCT
+
:=BC@CCBAACBBBDCFCBBBBCBB>BBB@BCCAAB?A?ABBBCCC@AA>A?@??==>=>.>?BBBBBBBBBBB<BBBDDDD3CA<?4:::.;FF?ABBCBBA;;:;@CC@CCB?BBBBDBCCCBDDCCBBC?BB??<@BBBBBBB@B?B::8;BBCBBBC?ABACCB?BB>AA@9<=999,9>><AECCCC)CC<@888BBBBD:>:?>DD8:7:AAAA?BBACCAA=A=AAA9B:::+9@@ABDCCBBBCBCBDDBCBCBB???A=A999A>A?B?A@==>>>>
@ATNG8:01663:04630
GATGGTAGGCGTGTGAGAGTCTGCCCAGAAGATCAGGAACTCTAGAAGAATTCAGATTTTTTAACACGAGAGTAAACGTAAAAAGAAGGTTTTACAAGACTCACGTTAACAATATTGCAGCAGTACGCACACAATCGAAGCGCAGTAAGGATGGCTAGTGTAACTAGCAAGAATACCACGAAAGCAAGAAAAAGAAGTACGCTATTTAACTATTAACGTACCTGTCTCTTCCGAAACGAATGAGTAAAGAGAGTACGATATGTCTACCATCGTTCCTTTCTGAGTCT
+
?;AM@DCC=BBCCCCCCDCB@@99906ID@CCCBBB?A?AACCBCC@BB?A====777789%9:@?BBBBCBBBB>B@AA@@A2@A;@2999*9??>BB>>AAA?@;?;A?:>>A;?>>>C;;9A>>>@@@@@9>>AA9>>>C>>>>;?;?8868>>>@@@A;@@@@@@=AC>BB<59:555(7::6=@BAA/7768@BA;<=555-699::@;>;?????=>>>>9<<4:5:AA7A9979AB>>>>9>@@>>>@?BBBAA==<A@@;?=<:9393993:=<<<?>>
@ATNG8:01663:04644
GATGGTAGGCACTGCGCACACATCCCAGAAGATCAGGAACTCTAGAAGAATTCAGATTTTTAACACGAGAGTAAACGTAAAAAGAAGGTTTTACAAGACTCACGTTAACAATATTGCAGCAGTACGCACACAATCGAAGCGCAGTAAGGATGGCTAGTGTAACTAGCTAGAATACCACGAAAGCAAGAAAAAGAAGTACGCTATTAACTATTAACGTACCTGTCTCTTCCGAAACGAATGAGTACTACTCTCAGAGACACACTAATCGTTCCTTCTGAGTCT
+
;99C;CCB:>>@@@@?@@AACAACC>BCB@CBBB:;9;?CCDDCCB>@@<?;@AA@@@AA2A@BBAAA@>>999+9:;DELF5BB=A2:;;*:DD@CBCCBBB;96:=@A?BBC9:;CBFCCCCCCCCCCCD@CABB?B???ABBC@B?B@@=?CAABCBB?BBCBBBAAA=9999<=999,865-56766'2:7<556>><<>=A<??@A7;5;>A??=?AAAACB?B?CDE=ACB@BBBCBCEB?B999BCBAA??@BBC>>;?>=@=?;?4::BBA:::
@ATNG8:01667:04657
GATGGTAGCACGAGTCACTCATATCCAGAAGATCAGGAACTCTAGAAGAATTCAGATTTTTAACACGAGAGTAAACGTAAAAAGAAGGTTTTACAAGACTCACGTTAACAATATTGCAGCAGTACGCACACAATCGAAGCGCAGTAAGGATGGCTAGTGTAACTAGCAAGAATACCACGAAAGCAAGAAAAAGAAGTACGCTATTAACTATTAACGTACCTGTCTCTTCCGAAACGAATGAGTACGATGAGATCTCGTGTGCTACCATCGTTCCTTCTGAGTCT
+
;CCG@CCBCBBBCCCCBCCCBBBCC@CCC?CCCCAA=A?BBCBBBB@BB?B?AAAAABBC3B?BBCAABCCBBB9@@ADEEE3BA;@5;;;.<CC?BBBBDDC@A@AACMADAB?BBBBBCCCCBCCCCCCC?CCBB>AAA?@?@@<A=@BB?BCCCCABA?CAAACA>BB>AAA>AABBB=AAA=<<===.:=:>866@@A=><>;>?@@:>:=ACBB?BBA@@AA<?=>BB=B>><?BBBBAABBBCC>>;<:::@@@@@@@@=A@?@?=A<?<?@@??888
@ATNG8:01667:04665
GATGGTAGGTGCACATGAGTGTATCCAGAAGATCAGGAACTCTAGAAGAATTCAGATTTTTAACACGAGAGTTAAACGTAAAAAGAAGGTTTTACAAGACTCACGTTTAACAATATTGCAGCAGTACGCACACAATCGAAGCGCAGTAAGGATGGCTAGTGTAACTAGCAAGAATACCACGAAAGCAAGAAAAAAGAAGTACGCTATTAACTATTAACGTACCTGTCTCTTTCCGAAACGAATGAGTACTGCGTCTCACTCTCGCCTACATCGTTCCTTCTGAGTCT
+
<>??@CCC>@CEBCCCCFCBBCBBC?BAA>A;;9559A9<BA;;:=955057:>994999(96;;;;<<@5619@2@9;9555$9>6;4:::+9;;5:;;:8:9333(35::4:33,3878:;;;=CAAACABB@BBDD?BBBBCCCB>B>BAB?BAAAB;::?BAECCC?BB?AAA>AA@BA;>>>9999999%0;690//88=A=:::::;<5<7>;B@@;@@?@@;;;/;;@@C>CBB>AABBBBBBBBABBCDCDBDBBBB?BCBBCCBC?B?B@CBBCBBAA
@ATNG8:01675:04643
GATGGTAGGCACTGCGCACACATCCCAGAAGATCAGGAACTCTAGAAGAATTCAGATTTTTAACACGAGAGTAAACGTAAAAAGAAGGTTTTACAAGACTCACGTTAACAATATTGCAGCAGTACGCACACAATCGAAGCGCAGTAAGGATGGCTAGTGTAACTAGCAAGAATACCACGAAAGCAAGAAAAAAGAAGTACGCTATTAACTATTAACGTACCTGTCTCTTCCGAAACGAATGAGTACACACTCTCATATGACACTACCATCGTTCTTCTGAGTCT
+
7777<<6=)4555555555555555)55<5:<?D9969:BBABBAC?BB?B?@@?AABBB2A=::9998AABBB<@@BCCCC16:=@6???7BBC@CDDD@@?AA<?>@D@EDD9::AABBBBBBBBBCCCC@@@@B>:::@@@??:@=A::69BBABBBB>977778<BC?BB;499333(3324555557$7:4977:><AAA<A=DA??:=:=>CBB@CCA@@><17/377*777/8?A@@ABA?@@=8:;=:5533333733,3/6//(//(/89/3338
@ATNG8:01630:04728
GATGGTAGTATATCGCGTCGCTATCCAGAAGATCAGGAACTCTAGAAGAATTCAGATTTTTAACACGAGAGTAAACGTAAAAAGAAGGTTTTACAAGACTCACGTTAACAATATTGCAGCAGTACGCACACAATCGAAGCGCAGTAAGGATGGCTAGTGTAACAGCAAGAATACCACGAAAGCAAGAAAAAGAAGTACGCTATTAACTATTAACGTACCTGTCTCTTCCGAAACGAATGAGTACATAGATATACGTATAGCTACCATCGTTCCTTCTGAGTCT
+
;56E;CCCC@BBCCCBBBBDCCCBB?BCC?CCCBBB?B@CCCCBBB?CC?C?CCCBBBBB3B@CBBABCBBBCB<AC@@@??,>>9A5;;;*:@@?BCCBGDDCB@B@CC@BBB?AAFCCBBBBCCCCCCCCADC??>@AAACCBB?C@CBB@BBBDCCCA?CCCCC@AA>ABB?CACCD;?9:39:9:9(9@=ABEBEA@AA7;6;BAA?B?BBBBC@BBAB>>>?B@DEE=BBC?AAACBBBCBA@@CBBBAABBBBAAABB?B@@@A>A?C=@=>>;;;;
@ATNG8:01631:04711
GATGGTAGTGATACAGATCAGACACCAGAAGATCAGGAACTCTAGAAGAATTCAGATTTTTAACACGAGAGTAAACGTAAAAAGAAGGTTTTACAAGACTCACGTTAACAATATTGCAGCAGTACGCACACAATCGAAGCGCAGTAAGGATGGCTAGTGTAACTAGCAAGAATACCACGAAAGCAAGAAAAAAGAAGTACGCTATTAACTATTAACGTACCTGTCTCTTCCGAAACGAATGAGTACTATGTAGAGCTCTATACTACCATCGTTCCTTCTGAGTCT
+
;@==;?;>>CBBBB=;;CCFCBBBBACCC?BCBBBC?C@CDC??AD?AB@C@B@>>B>=>+:<ABCBAABA>??5=@;;;<;);@<B4;;;&5<>9?@AABB@:;9;@BB?BCC@BCCDDBBBBBBDCCBBB?CCCC@DBBCBAAA>B>BBB?BBBCBBBC@CBBCBC@AA????499???8=<<;9:::::%:=<>979A?A861859;>@<A<A@CCD@@@<;;BC@C?CCE>C::8:AAB@ABA???AA@@BAAA>>;;;=>@>@;;;B<B3838>>>>>??
@ATNG8:01642:04718
GATGGTAGCTATACGTATATCTATGTACTCATTCGTTTCGGAAGAGACATGTACGTTAATAGTTAATAGCGTACTTCTTTTTCTTGCTTTCGTGGTATTCTTGCTAGTTACACTAGCCATCCTTACTGCGCTTCGATTGTGTGCGTACTGCTGCAATATTGTTAACGTGAGTCTTGTAAAACCTTCTTTTTACGTTTACTCTCGTGTTAAAAATCTGAATTCTTCTAGAGTTCCTGATCTTCTGGGATGTGTGCGCAGTGCCTACCATCGTTCCTTCTGAGTCT
+
;55>:BBBACABCBBBCBCBFCCBBBDDCC;;7;A@@8;;5;=BABBBBBABA@AA5;2:?<=8?9@A?CDDB@@=@AAAA2BB?CCBB<@A<;6;AC>BB?AACGCC@CCCCCCCC@CCC@C@BCCBBBBB@CCCC@CBBBCAAACBBBB;;;@?BBEACC@C8;;BAAABBB@BCEEE:B?A>@ABAB,AA@@@8AACA@BCB;;<;JGJ5ICBBB=A=AB@BCDFCCC?C@CCCC@@<@;<;5;000<00;AAA;;:BDDCC@BBBA@>A@D?BCBBAABG
@ATNG8:01650:04718
GATGTAGAGAGACTGTAGCGCACCAGAAGATCAGGAACTCTAGAAGAATTCAGATTTTTAACACGAGAGTAAACGTAAAAAGAAGGTTTTACAAGACTCACGTTAACAATATTGCAGCAGTACGCACACAATCGAAGCGCAGTAAGGATGGCTAGTGTAACTAGCAAGAATACCACGAAAGCAAGAAAAAAGAAGTACGCTATTAACTATTAACGTACCTGTCTCTTCCGAAACGAATGAGTACTATGTAGAGCTCTATACTACCATCGTTCCTTCTGAGTCT
+
BB?AAABBA?;@??>>>@>B==@9669@BBCCBB@B@BBBBCCC?AA>A@BB?78777.9>@@AA@AAA@AA;AAACCBB5BC?C5;;;.;AE?BDDAA<=00-0;>A=AAD?ABCBCBBBCCDDDCBBB?DCCD<@?DC?@?B@D@C@@>@BCBBBBD@???BBB?BB?AAA@BBBCB>BAA??=<?><&<A>AABABB@@@<@:==>>;>;>BA@A@DFABABB?B@CBB>BAA>ABBKDCCBBBBBBBBBB>>?;;;?>>><@888@:>:?188>=>=>=
@ATNG8:01652:04711
GATGGTAGATATATGCACGCTCTACCAGAAGATCAGGAACTCTAGAAGAATTCAGATTTTTAACACGAGAGTAAACGTAAAAAGAAGGTTTTACAAGACTCACGTTAACAATATTGCAGCAGTACGCACACAATCGAAGCGCAGTAAGGATGGCTAGTGTAACTAGCAAGAATACCACGAAAGCAAGAAAAAGAAGTACGCTATTAACTATTAACGTACCTGTCTCTTCCGAAACGAATGAGTACACATCGTCGTGTCGTGCTACCATCGTTCCTTCTGAGTCT
+
:4459<<@CCCCBBCBCB=BCCDBB??@B?BCCDCC@C@BBAAAAA?BB?C?A@@?<<<<,=<??<BA@AB<;<3<<<;<<<':>::2555&5;;6596A@AD@@=@?BB?BCG?A@CDFCCBACCBB@ABC?D;;;?BBCCAAACAIACA@>@C@AACCC?BABBBCABB?BCC?CC>>>8>???BBEDD3BB?B???B?;:<4:59??>;?<<;AFF@CCCCCA@3928=<6<<=;?@ABCBBB??>>>>999>=><?887;;;?998@<A9>8<:==//0>
@ATNG8:01660:04681
GATGGTAGACATATCGTACTCTCTGTACTCATTCGTTTCGGAAGAGACAGGTACGTTAATAGTTAATAGCGTACTTCTTTTTCTTGCTTTCGTGGTATTCTTGCTAGTTACACTAGCCATCCTTACTGCGCTTCGATTGTGTGCGTACTGCTGCAATATTGTTAACGTGAGTCTTGTAAAACCTTCTTTTTACGTTTACTCTCGTGTAAAAATCTGAATTCTTCTAGAGTTCCTGATCTTCTGGCAGACTCTCACACGCTACCATCGTTCCTTCTGAGTCT
+
9;;CACDCCCCCCECCCCCDC@AADCCCCC@?>@DDD>CB?A=ACCBAAB?BBB==<??BBCC?B>ABABBCBBB?AABAA29;/;;:;3;BBD@CBA>@@587?@@@<@@AA?AAA7<<A:@:<<<?;;;C;>>>@7;;;;;;=@@@AAA=>>C<==><?@=?<A@>?>??AD<???AA5A<@:??AAA.AA///(//////=::>>AAA/????A=C;;;7;>=>?==:=<??@;<@166=9=996:9>9:9;88///<>999:==7<59177=>:9>>
@ATNG8:01660:04700
GATGGTAGCGAGCGAGTGTGTATACCAGAAGATCAGGAACTCTAGAAGAATTCAGATTTTTAACACGAGAGTAAACGTAAAAAGAAGGTTTTACAAGACTCACGTTAACAATATTGCAGCAGTACGCACACAATCGAAGCGCAGTAAGGATGGCTAGTGTAACTAGCAAGAATACCACGAAAGCAAGAAAAAAGAAGTACGCTATTAACTATTAACGTACCTGTCTCTTCCGAAACGAATGAGTACCTCTCAGACGCTCGTCCTACCATCGTTCCTTCTGAGTCT
+
BBBC@CCBBBC;:;CCDCCBCEEDD@E@@?@CBCBC?B@CCCABBB@BB>B>BBCCCCCC5C@CCCCBBBDDDD=CBCCCCC3@>;@4;;;.;EDBCBAADBAAA=A>AA>ACD@CCABBBBBCBCBBBCCC@CA@@8;;A@BBDC=B>BAA<@CCBCBBB@CCCCCB>BB?BB@=>?999+9??;9:::::%:A?B99:CDEBB??<>>??7:69ABBB@BBBBBCC@C?CCC>CBB?BDAAABB?AAAAAABCDCAACCC??A?;AA@@B?B?B?BBBCCAAA
@ATNG8:01661:04715
GATGGTAGGCGTGTGAGAGTCTGCCCAGAAGATCAGGAACTCTAGAAGAATTCTGATTTTAACACGAGAGTAAACGTAAAAAGAAGGTTTTACAAGACTCACGTTAACAATATTGCAGCAGTACGCACACAATCGAAGCGCAGTAAGGATGGCTAGTGTAACTAGCAAGAATACCACGAAAAGCAAGAAAAAGAAGTACGCTATTAACTATTAACGTACCTGTCTCTTTCCGAAACGAATGAGTACGTGTGCGACGTGTCTCCTACCATCGTTCCTTCTGAGTCT
+
@BBB?CBB@CCCCCCCCBB@@@::;06DE@DEDDBB?C?BBCCCBA?AA?A=@@?::::-;>BCCEEABACBB=B;;;BBB3AA=A5;;;.;=B?ABBBBDBBB@B@BB?AAD?DC???AABBAA>>>>>@;A@@@9<<=>>@=;7==>@B@C?>?BBCB?BBABDC@AA=ACC??<7777*9992:BAAB3??>?CCCCCBAA<?=?99;7;5?@88:<>A==:766*89>;;6<0000@@@0;:BCBBBCCBBBBEAAAC?A??<:=AA@<@<A=BA>>>:;:
@ATNG8:01663:04725
GATGGTAGTACATGATAGACGACACCAGAAGATCAGGAACTCTAGAAGAATTCAGATTTTTAACACGAGAGTAAACGTAAAAAGAAGGTTTTACAAGACTCACGTTAACAATATTGCAGCAGTACGCACACAATCGAAGCGCAGTAAGGATGGCTAGTGTAACTAGCAAGAATACCACGAAAGCAAGAAAAAAGAAGTACGCTATTAACTATTAACGTACCTGTCTCTTCCGAAACGAATGAGTACTATGTAGAGCTCTATACTAATCGTTCCTTCTGAGTCT
+
444<5;;===>6665:9:990//::6<<>:>>A=55255>@>@??@:==2:19@A;;;;;$:4;:AAA<@<9::)5445555$5<7<.555&5;;5<<@;;@@;;6;<?B9?:;59=ABCBBBBBBCCBCBF?CAAA9;;BBB@@@>B>;;;5;@;99=>A9A?;?<@=?A;@99180//9.///0//////#/648<::=737;67376;;;A<<<@00+0<<;>AB@E;<<@9<00+0000?A?AB?787>=9;??9://.996;77??A4:48==??:??
@ATNG8:01665:04695
GATGGTAGTATAGATCTCTACATAGTACTCATTCGTTTCGGAAGAGACAGGTACGTTAATAGTTAATAGCGTACTTCTTTTTCTTGCTTTCGTGGTATTCTTGCTAGTTACACTAGCCATCCTTACTGCGCTTCGATTGTGTGCGTACTGCTGCAATATTGTTAACGTGAGTCTTGTAAAACCTTCTTTTTACGTTTACTCTCGTGTTAAAAATCTGAATTCTTCTTGAGTTCCTGATCTTCTGGTATACACACTCGCTCGCTACCATCGTTCCTTCTGAGTCT
+
AC@A>ACCBBBDDDDBCCBBBDDCCBBBBE<;7;@@?8@A<A?BCCBBEEACCC;;89=AB@CAG?BBCAA00.:6..---$--(/77;3>>>@<@BA=<C;?@BCCC@CCDCBBCC@CCB@B?CB@@@BBA>ABBB?CCCBBCCBCCCBCBCBB?BAA>AB?C?CBCBBBCCB>B;;;;.;=B=;<;;;(;?@BB7;;@?@@996<7<<<<+<<<BB=A=AB=AB?<;;C>B>BBBBBB@BBGAGGCCCBBBB@@AFCBBBBCC?CDC?@>@@E@CCCCCA@@
@ATNG8:01670:04718
GATGGTAGGCACTGCGCACACATCCCAGAAGATCAGGAACTCTAGAAGAATTCAGATTTTTAACACGAGAGTAAACGTAAAAAGAAGGTTTTCAAGACTCACGTTAACAATATTGCAGCAGTACGCACACAATCGAAGCGCAGTAAGGATGGCTAGTGTAACTAGCAAGAATACCACGAAAGCAAGAAAAAAGAAGTACGCTATTAACTATTAACGTACCTGTCTCTTCCGAAACGAATGAGTACTACTCTCAGAGACACACTACCATCGTTCCTTCTGAGTCT
+
AAA@>AB>;@=BCB;;;;;BAA;;;2:CC@CBCCCCAC@CBC;;;C@CC?@<@@@??@@A2A>BDDCDBA@99:,9:;;;;:'9=994==?4?@=BCCBCIC;;7;<AA;?;;5;@AACDCDCCCBA@@::5:???>BBBDABAD?C@C;;8:D@@@@::69@AABC?BB@99:;@>999+9::4:ABBBB)@@;6528>;;;C;?;;;8847799?BB?BBB997>8=7=<?7?00,0=@@ABBA=ABCCBBA:;8A??A?AAD;????@;>5;5;;;?@???
@ATNG8:01676:04718
GATGGTAGTACATGATAGACGACACCAGAAGATCAGGAACTCTAGAAGAATTCAGATTTTTAACACGAGAGTAAACGTAAAAAGAAGGTTTTACAAGACTCACGTTAACAATATTGCAGCAGTACGCACACAATCGAAGCGCAGTAAGGATGGCTAGTGTAACTAGCAAGAATACCACGAAAGCAAGAAAAAGAAGTACGCTATTAACTATTAACGTACCTGTCTCTTCCGAACGAATGAGTACCTCTCAGACGCTCGTCCTACCATCGTTCCTTCTGAGTCT
+
;9;?5:<<BBCCAB@CB@@;CBA@B;@;?6;;;9;;4945=<<<<C;>>9><??;55999$95ABCCCCCBBBA;@@;;;;;*;@;=4:99&9AA>;A;;9CC@@>A?CD@BBC@EC?A@;;;CDCDCECCC@DGCC?@@BBAAAA5;5;;;5;CBBBBBD@CCCBBB>BD@CBB>>>BBC>B??;>@@@@2AB?B9::ABBAB>==DBBC:>:=>BBB>AA@@@BB?B@BE@BBC?BABACCF@AAA>>?AABABBBBB??BA<??A@C@C?A?ABA???@@
@ATNG8:01630:04732
GATGGTAGTATCTGCACACTCTGTCCAGAAGATCAGGAACTCTAGAAGAATTCAGATTTTTAACACGAGAGTAAACGTAAAAAGAAGGTTTTACAAGACTCACGTTAACAATATTGCAGCAGTACGCACACAATCGAAGCGCAGTAAGGATGGCTAGTGTAACTAGCAATAATACCACGAAAGCAAGAAAAAGAAGTACGCTATTAAACTATTAACGTACCTGTCTCTTCCGAAACGAATGAGTACTACTCTCAGAGACACACTACCATCGTTCCTTCTGAGTCT
+
:?@@:AB@AB@@@B@BCCCDCCGBB@BCCADCCCCC@C;;;BBBCC?BC@C?:::@@AAB3A>=@=>>>=86693///9;;;+9=29.555&5<<=BAAAA@B;;5;?AA=AAB=@@ACBDDCCCCGCCC@@?@BBB:;;BBBBCC?@?@00-0>@<@?BB?BCBB??<>=9=@?8>;;;<5;;;8899::(8>;>=???<799-66)8<<;:>;>>BBB@BC@@?CC>A=@@?000@<000@@@BBBBBBBBBBBBBBB@AACAA<@@;;:4:18188:<>?@@
@ATNG8:01630:04769
GATGGTAGATACTCGCTGATACACCCAGAAGATCAGGAACTCTAGAAGAATTCAGATTTTTAACACGAGAGTAAACGTAAAAAGAAGGTTTTACAAGACTCACGTTAACAATATTGCAGCAGTACGCACACAATCGAAGCGCAGTAGGATGGCTAGTGTAACTAGCAAGAATACCACCGAAAGCAAGAAAAAGAAGTACGCTATTAACTATTAACGTACCTGTCTCTTCCGAAACGAATGAGTACGAGAGTGCACACGTGTCTACCATCGTTCCTTCTGAGTCT
+
<<;;>?AB=ECC@@<;;;<555599)4:;8==AAAC@C?><<;;;<8<<:>8:>;<<<<<,;8787<;=;;;==1;7?@<<<+<<6;.555&55525;:9599/0*/39939?A<@@B@@ADCHCCCCCBBB?BBBB?BBCCAAB@A>A;;5;A@@@@@@<??A<<?48/9;;8*//39;;5;/3,33333$33,3;<A<:::>:>:=>>A;A=>>BBA?ACBBBAA=@9=>?9@@@?ABBBCBBBAABBBCCCCBAABCCCA?A<A?;;@>A=A@@??BBBAA
@ATNG8:01634:04747
GATGGTAGGTGCACATGAGTGTATCCAGAAGATCAGGAACTCTAGAAGAATTCAGATTTTTAACACGAGAGTAAACGTAAAAAGAAGGTTTACAAGACTCACGTTAACAATATTGCAGCAGTACGCACACAATCGAAGCGCAGTAAGGATGGCTAGTGTAACTAGCAAGAATACCACGAAAGCAAGAAAAAGAAGTACGCATATTAACTATTAACGTACCTGTCTCTTCCGAAACGAATGAGTACTATGTAGAGCTCTATACTACCATCGTTCCTTCTGAGTCT
+
;;893444.44449;<=>666>?<@8A@@7:94444.4.4444::<5:9.5.44444444$5499<655555590999<<=<+<=1626>4==>7;555<<:::9<7::74882897355>=<<<<666;>=BA@@=@AAA@@@A>A>A;;5;>?>AABB498=737500*///(////;5:::666676'693///-5///55(.)288927055;;<6;;;3225273...'..8(..6335=888:25288889;;;887::455/7737(.(...33382
@ATNG8:01634:04758
GATGGTAGGCGTGTGAGAGTCTGCCCAGAAGATCAGGAACTCTAGAAGAATTCAGATTTTAACACGAGAGTAAACGTAAAAAGAAGGTTTACAAGACTCACGTTAACAATATTGCAGCAGTACGCACACAATCGAAGCGCAGTAAGGATGGCTAGTGTAACTAGCAAGAATACCACGAAAGTAAGAAAAAGAAGTACGCTATTAACTATTAACGTACCTGTCTCTTCCGAAACGAATGAGTACGAGAGTCAGAGCAGAGCTACCATCGTTCCTTCTGAGTCT
+
@?@B?BBB@CCCBDBBCCC@@@BBB<BBB@CCCBBC@C?BCCBBBB?AA?A@C@=9999-;>ACDBBBBBBBB<BC?????2??9@28949AA?B?@@CBB?A:;:>@<@@><>>@A@<><==A>==>>>9===A;A>??>>>>8:5;5757BBBB@CC=C??A@@=@B?BBC>??777)8::;:::::(9A?@::9@@@::5:@AAAB>@>AA999?A@@>;;::>:>?>6@9999DBB999BBBB?B??AB@@@A??>>=?:>:>>>;?=B?>>ABA>>>
@ATNG8:01636:04773
GATGGTAGCTGCTGATGATATCTCCAGAAGATCAGGAACTCTAGAAGAATTCAGATTTTTAACACGAGAGTAAACGTAAAAAGAAGGTTTTACAAGACTCACGTTAACAATATTGCAGCAGTACGCACACAATCGAAGCGCAGTAAGGATGGCTAGTGTAACTAGCAAGAATACCACGAAAGCAAGAAAAAAGAAGTACGCTATTAACTATTAACGTACCTGTCTCTTCCGAAACGATGAGTACACATCGTCGTGTCGTGCTACCATCGTTCCTTCTGAGTCT
+
ACBB=BAB@?;B@@@BCCDCDCAA?BCCACCCCBB>B@BBCBBAB?AC?C@BBBBBDCC3C?BBBBBACCCCC>AAABBAA2A@=A4;;;.;CC@CCCCCCC;;8;?BD@CA@>ABCBCBBCFCECCCDCC?BA996;ABCCCBC@B@C:;8;BBAAACB?BCCCBC?BB?BBB4:::::,9<<899::::%:?9=989CDDBA=A:><AA3838>B@@>@DAAAAA>A@ECD=BBBCCBBACCAA>>>BBBBBBBBB999@??:?ABAA@D@B?ABBABB??
@ATNG8:01638:04743
GATGGTAGTAGTACACTAGTCATACAGAAGATCAGGAACTCTAGAAGAATTCAGTTTTTTAACACGAGAGTAAACGTAAAAAGAAGGTTTTACAAGACTCACGTTAACAATATTGCAGCAGTACGCACACAATCGAAGCGCAGTAAGGATGGCTAGTGTAACTAGCAAGAATACCACGAAAGCAAGAAAAAGAAGTACGCTATTAACTATTAACGTACCTGTCTCTTCCGAAACGAATGAGTACGTGTGACGTACGTGAGCTACCATCGTTCCTTCTGAGTCT
+
944939:BBCCCBBBC;;6>>==CB;;9=@A;;;D@A:AABCCCB?==7;4:A??>>>:%;7999<<<<=;;;4;A@DCCC2;;59.999&59>9?CC@;?;?A;A=@?;?=>;?:98@@?B==ABBCCBC@BBBC?AA9:9ABB@I@E;;7;;;9ABBC@DBBAAA=??<?B@<@@:9:2:>?<=????.=A=>:;;A???@9@6:;//+/7<9<<@??@?CBBB>A>AFD=A??;99:@=<=99979::0////7773;=B=?B777?;?;;9<<><?A?9
@ATNG8:01639:04730
GATGGTAGTATATCGCGTCGCTATCCAGAAGATCAGGAACTCTAGAAGAATTCAGATTTTTTAACACGAGAGTAAACGTAAAAAGAAGGTTTCACAAGACTCACGTTAACAATATTGCAGCAGTACGCACACAATCGAAGCGCAGTAAGGATGGCTAGTGTAACTAGCAAGAATACCACGAAAGCAAGAAAAAAGAAGTACGCTATTAACTATTAATGTACCTGTCTCTTCCGAAACGAATGAGTACACACTCTCATATGACACTACCATCGTTCCTTCTGAGTCT
+
::;4.4::?BBACCAAACAAAA?@A?BAB>ABCBBB@D?BBC;;;C@CC?@=@@?;:;;;:#43<9<B<;A=BBA873:4444'45.59>>7==CD@BBAB@BB::69=@@@BAA>AA@@@BABCCCCCCCDC@BBBB<@@BABAAA=A?C;;8;CAAAB9:6:@???B>BB>==<6;;889+3;;5;@@@@@'@B????>AAA??<?<;;;?:?9;;;@@:==<==::394<;A:@>><>>>?@@BBA@@>>>@@A??CBABCCAA>AABAC?C@C@BAA???AA
@ATNG8:01640:04736
GATGGTAGTGATACAGATCAGACACCAGAAGTTCAGGAACTCTAGAAGAATTCAGATTTTTAACACGAGAGTAAACGTAAAAAGAAGGTTTTACAAGACTCACGTTAACAATATTGCAGCAGTACGCACACAATCGAAGCGCAGTAAGGATGGCTAGTGTAACTAGCAAGAATACCACGAAAAGCAAGAAAAAGAAGTACGCTATTAACTATTAACGTACCTGTCTCTTCCGAAACGAATGAGTACTATGTAGAGCTCTATAATCGTTCCTTCTGAGTCT
+
BBAB>BBBACBCCCCCCCBCCCCCC@BBC@CB@BCC@C=AACCCCC?AB>B@BA?>>>>>.?<ABCBBBBBBCD>BBBBBBB3A@<@9>==5???<;A>>?AC=<6:4:A;@@A5;;?A?;=<AAAA?>>AA:@@@@:@@ACAA==9=8<>A=A>>=@@;;8;BBBFC?B>;>AA9==7888'6<<8=BCAA/7817988@@@@><A<AAAA7:4:@<<==>>=B@??;?<A=>6;000066>7;;===>>>BAA=BBAAAA<=A=@<A<A;AA>>><AA
@ATNG8:01645:04779
GATGGTAGCGCGACGAGCGTAGACCCAGAAGATCAGGAACTCTAGAAGAATTCAGATTTTTAACACGAGAGTAAATGTAAAAAGAAGGTTTTACAAGACTCACGTTAACAATATTGCAGCAGTACGCACACAATCGAAGCGCAGTAAGGATGGCTAGTGTAACTAGCAAGAATACCACGAAAAGCAAGAAAAAAGAAGTACGCTATTAACTATTAACGTACCTGTCTCTTCCGAAACGAATGAGTACCTCTCAGACGCTCGTCCTACCATCGTTCCTTCTGAGTCT
+
AADB@CCBBCD@@@CCBCCCCCCDD?BBB@BBBBDD@C?ABDABBB>??=??A??89999(:>ABBBBBBBA@>8799BBBB3BDAD<?>>5?AA=BB?A@BA@?;?:@A;A>>9;;>@CCCCCBCBCCBCC@DBBB?BBBAABCC?B?B::;;CDDCCAA?ACCCC>=@@=0008:;?A@?4<<<8888999%9A<=9;;@=;<7+-+-776*-*-;@@A@AAABBBB?B?@@@<????BDBBBBB??@@BBBCBBB??@BB=<;;:=;:;@=@?B>CABBBBBB
@ATNG8:01650:04774
GATGGTAGCGCATATCAGGCAGCCCAGAAGATCTGGAACTCTAGAAGAATTCAGATTTTTAACACGAGAGTAAACGTAAAAAGAAGGTTTACAAGACTCACGTTAACAATATTGCAGCAGTACGCACACAATCGAAGCGCAGTAAGGATGGCTGGTGTAACTAGCAAGAATACCACGAAAGCAAGAAAAAAGAAGTACGCTATTAACTATTAACGTACCTGTCTCTTCCGAAACGAATGAGTACCTCTCAGACGCTCGTCCTACCATCGTTCCTTCTGAGTCT
+
AABC@CCABBCCBBBFAB?BCCBB<BFG@BABACGAC?BBCCCBB@BC?C?BB???CAC2A?BBBBBBBCA@?6>@;;;;;*;@<@5;;09@C9>A<ACCEBB?B@CC@CCC?BBCBBBBBCCCCCCCCC?DB??<@C@@BC??=@@CCC@BBB@CCCC?BBCCBB@BB?BBB=AA???5<>>;=>===='?A?C@??CBCBB;?;@ABC7;7;ACCD@C@A?BBB?B?BBB=BBB?BBBCCCC?@?@AABBAA@>AABA<>>><>>>?B?B?C?CBBBBBBB
@ATNG8:01655:04754
GATGGTAGCGAGCGAGTGTGTATACCAGAAGATCAGGAACTCTAGAAGAATTCAGATTTTTAACATGAGAGTAAACGTAAAAAAGAAGGTTTTACAAGACTCACGTTAACAATATTGCAGCAGTACGCACACAATCGAAGCGCAGTAAGGATGGCTAGTGTAACTAGCAAGAATACCACGAAAGCAAGAAAAAAGAAGTACGCTATTAACTATTAACGTACCTGTCTCTTCCGAAACGAATGAGTACGTGTGCGACGTGTCTCCTACCATCGTTCCTTCTGAGTCT
+
CCCC?BBCCCCBBBCCCBBBBBBCC@CCC@BB@@@B=A=@@CCDEC>BB>@=?AAABCBC0B?BBDBCCCDDDD=@=99;;;;%;@>@5:::3:BA:=D=BCDBBC>A>@C?CCG9::BA@@BCCBBBDAAAB@BC@@<ABBCBABB@B@CBB?B>>?BBBB@BBBBB@<@@;887<AA=>>9;;;;>>>>>>'7716///;;>AB8;7;>==18187;;?=@BCCBBB@C???@9????AABBBBCBBB???CC::9AAA>>=@@?=888>B?B?B?CBBCCABA
@ATNG8:01660:04752
GATGGTAGCGCATATCAGCGCAGCCCAGAAGATCAGGAACTCTAGAAGAATTCAGATTTTTTAACACGAGAGTAAACGTAAAAAGAAGGTTTTTACAAGACTCACGTTAACAATATTGCAGCAGTACGCACACAATCGAAGCGCAGTAAGGATGGCTAGTGTAACTAGCAAGAATACCACGAAAAGCAAGAAAAAAGAAGTACGCTATTAACTATTAACGTACCTGTCTCTTTCCGAAACGAATGAGTACGAGAGTCAGAGCAGAGCTACCATCGTTCCTTCTGAGTCT
+
<;>?<@665=BCABBCCBBBBD@AA>ABB?AABC@A=@=A@BCBBB@BC?B?CBCCCCCCC*C@CCCCDCCCCCC>@>>@@@>,=B9>9@@AA0ACC@ABBCBBBCB>B?BB@BCC@CCBBBBBBCCCCCCCCC?CB@@<@BAAAB;:9<ACA@?CCCCCCCB@DCCBBB>??<?CC=>>::99+9>>;==<=<?'?A?C@>?BCCBB@@<?>>A4949=B@B>AA@@?;;;/;?BBC?DBB@BACFCBBAAABBBBBB?>>C>>?ACCC?BA>79298<8::;>>878
@ATNG8:01662:04773
GATGGTAGCTCACGTACGTCACACGTACTCATTCGTTTCGGAAGAGACAGGTACGTTAATAGTTAATAGCGTACTTCTTTTTTCTTGCTTCGTGGTATTCTTGCTAGTTTACACTAGCCATCCTTACTGCGCTTCGATTGTGTGCGTACTGCTGCAATGTTGTTAACGTGAGTCTTGTAAAACCTTCTTTTTACGTTTACTCTCGTGTAAAAATCTGAATTCTTCTAGAGTTCCTGATCTTCTGGAGATACACATGATACTCTACCATCGTTCCTTCTGAGTCT
+
:9:D@CBBCCDBBBCCABACBCCDCCCCCCAA>AEFF=BB?B?BCCCCBB?CCCA@<@?CCCA>A?AAABBBBBB>AABBBC(::7:00,0@@D?BAB?BC588?A:9:7:BBBBA@@<@@@:>;>=<<AAAA9>>@@:>>>===>?@A@@@A>==9>AB8>>787:ADAA==>A:>8888,8:A:??@@@/==333-3-----63-/....$.7889594995988=8::8<49:<;==///=7=<<;@@@????????A@@@@<@;;;@<@:>8>>>:::BB
@ATNG8:01663:04736
GATGGTAGTGTGTCTCTGAGAGTAGTACTCATTCGTTTTCGGAAGAGACAGGTACGTTAATAGTTAATAGCGTACTTCTTTTTCTTGCTTTCGTGGTATTCTTGCTAGTTACACTAGCCATCCTTACTGCGCTTCGATTGTGTGCGTACTGCTGCAATATTGTTAACGTGAGTCTTGTAAAACCTTCTTTTTTACGTTTACTCTCGTGTTAAAAATCTGAATTCTTCTAGAGTTCCTGATCTTCTGGAGATATCATCAGCGAGCTACCATCGTTCCTTCTGAGTCT
+
8:@@:=@@@B;66>@@CCCB=CCCC???@@8<3;7444&4<6<5;;;?;>>8;;@;9259@><<8<8<<<;;A<<>8>>?>?+@C?BAAA8@?;:4:@@;;;4;;0<0/)/:999<55.44;.406<<=C666?BBAA?CCBBBCBBCECDDDABD@C<;8;@=@@BBBC@@@00+00BBB9B?C<A@A@A@'@B;;;8;DBDFDJB@A5;;;;*;@AAB5;8;;7;CCCCAA?A?CCCCCC@DBC@CDBBCBBBDDBCCBAA@B@@<@;;;A=A=B=@@BACAAA
@ATNG8:01664:04772
GATGGTAGTGTGTCTCTGAGAGTAGTACTCATTCGTTTCGGAAGAGACAGGTACGTTAATAGTTAATAGCGTACTTCTTTTTCTTGCTTTCGTGGTATTCTTGCTAGTTACACTAGCCATCCTTACTGCGCTTCGATTGTGTGCGTACTGCTGCAATATTGTTAACGTGAGTCTTGTAAAACCTTCTTTTTACGTTTACTCTCGTGTTAAAAATCTGAATTCTTCTAGAGTTCCTGATCTTCTGGAGATATCATCAGCGAGCTACCATCGTTCCTTCTGAGTCT
+
ABBC@C??@CCBBBCICCCBBBBBCCCBBB@@<>?@@;@C@C@CABBCCC@DDABA@CAGCCC?C@CCCCCCCCC?BAAAA2AC?BBBB;BB:;9;CEAGD@CBCCCC@CDDBBBCB@CDE?B?BCBBBDDD@CCCC?CABBCBDDBCCCCCCCC@CBB?BC@D?BBBCBBBCC@CBCBB:B?B=;;;;:*:BCCC>CCDCABABAB5;;;;*;A@AA=@>BB>BBCBB@@>@>AABDBA?ACGACCBCCCCCBCBCCCBBBBBC?@@AAC@C@C?AACDCBBB
@ATNG8:01666:04751
GATGGTAGGCGTGTGAGAGTCTGCCCAGAAGATCAGGAACTCTAGAAGAATTCAGATTTTTAACACGAGAGTAAACGTAAAAAGAAGGTTTTACAAGACTCACGTTAACAATATTGCAGCAGTACGCACACAATCGAATCGCAGTAAGGATGGCTAGTGTAACTAGCAAGAATACCACGAAAGCAAGAAAAAGGAGTACGCTATTAACTATTAACGTACCTGTCTCTTCCGAAACGAATGAGTACTATGTAGAGCTCTATACTAATCGTTCCTTCTGAGTCT
+
:9;C9=BC@BBBBCCCDDDBBABBF>CCC@BCBBBB?BABBBBABB@BB?A?A@@AACCB3B@BBAAABBBBBB=AA99888(8?;@?BCC:??A?CBB@A?<65/66=A<ABB<@>>>>@BA@@@@>>>>><===A:?>>>>>>?<@=AAA=A===@@@A:>>AABB@BB>>>>:??987)8<<9=@A@A/@7;;;;;>??>>;><?@@B=A<>>>@@;>????==:>=ABB:A??<;;;A>>>AA===DC@???ABAA??AA;>>::78:@=@>@A9<<@
@ATNG8:01666:04756
GATGGTAGCGCACACATAGATACAGTACTCATTCGTTTCGGAAGAGACAGGTACGTTAATAGTTAATAGCGTACTTCTTTTTCTTGCTTTCGTGGTATTCTTGCTAGTTACACTAGCCATCCTTACTGCGCTTCGATTGTGTGCGTACTGCTGCAATATTGTTAACGTGAGTCTTGTAAAACCTTCTTTTTACGTTTACTCTCGTGTTAAAAATCTGAATTCTTCTAGAGTTCCTGATCTTCTGGGTGTATCAGCGAGTATCTACCATCGTTCCTTCTGAGTCT
+
<>=B>BBFCBCBCCCCBBBCBABBBDDCCBCA?ACCE>CC?C@BCCCEBC@BCC@@=@?BDBC@C@C@A@CDCCB@BCBBB1BB?ADDD>BBBC?BBC?CC?BACDCH@CCCBBBBC@BCB@D?CCCCCCBB@BBBB=AAAAB@@@BAACCBBBB@DCB?BB@E@BBBCBCCCCACCCCD;CAD@AAEFF3DCCCD=BBEBCCHCCC@CDDD5B;;;B>B>BB@CCCCBBB@C@BBCCCB>A::;6;CCBCBBCCDCBBCDDD;:6;@@AB@D@C@C@AAC@??
@ATNG8:01628:04829
GATGGTAGTGTCAGTGCGCGTCGTCCAGAAGATCAGGAACTCTAGAAGAATTCAGATTTTTAACACGAGAGTAAACGTAAAAAGAAGGTTTTACAAGACTCACGTTAGCAATATTGCAGCAGTCGCACACAATCGAAGCGCAGTAAGGATGGCTAGTGTAACTAGCAAGAATACCACGAAAGCAAGAAAAAGAAGTACGCTATTAACTATTAACGTACCTGTACTCTTCCGAAACGAATGAGTACGTGTGACGTACGTGAGCTACCATCGTTCCTTCTGAGTCT
+
8:>B?C99;C?CB=BCB?CCA=BCC@CDCACDCCBB>A=@@AACCA>AC=?;???::9:9(88<;;>==BBBCC<@?>>@@@,;;494;;;6;CB?CBBBBBBAB@CLKM@BCC?CC;;;BBBBBBB@@@B?CBBB=????BCBC@C@CBB?BBBAABBB?BBCAAA?CD@????BBAAA<=AA;9999:(9>?@????BAAA?B>@@BB@B@BBB?@<@<///;::7=9@AF4>::49==0///:88678:9::832266=??C=AA>==8=8=:=@A@AA??
@ATNG8:01630:04804
GATGGTAGCAGACGTGACAGAGCGCCAGAAGATCAGGAACTCTAGAAGAATTCAGATTTTTAACACGAGAGTAAACGTAAAAAGAAGGTTTTACAGGACTCACGTTAACAATATTGCAGCAGTACGCACACAATCGAAGCGCAGTAAGGATGGCTAGTGTAACTAGCAAGAATACCACGAAAGCAAGAAAAAGAAGTACGCTATTAACTATTAACGTACCTGTCTCTTCCGAAACGAATGAGTACGAGAGTCAGAGCAGAGCTACCATCGTTCCTTCTGAGTCT
+
499<066BBCCHBBCCBBBCABABCACCC?CCEDBC@C@CBBBBAA=AC=A>ABB@ACBC2A@CBBBBBA@999+99:;::9'9@;@4::9&5>=>9==B@@@994:>@@?BCC9:9BBCCCCCCDCCCCBB?A;;;?A?@?@@?@=A@ECC?CBBBBBBB?BBBBBB?@@:999;==:99,7;;7:BBBB/??=?>>;;;???:>:>=:;1818=BBB?BB??;=@-00/=?7@?@:@BBBBBBCBBB=A@BBBCAA@@?A;8818=<==6=06-5559:788
@ATNG8:01632:04783
GATGGTAGTGTCAGTGCGCGTCGTCCAGAAGATCAGGAACTCTAGAAGAATTCAGATTTTTAACACGAGAGTAAACGTAAAAAGAAGGTTTTACAAGACTCACGTTAACAATATTGCAGCAGTACGCACACAATCGAAGCGCAGTAAGGATGGCTAGTGTAACTAGCAAGAATACCACGAAAGCAAGAAAAAGAAGTACGCTATTAACTATTAACGTACCTGTCTCTTCCGAAACGAATGAGTACACACTCTCATATGACACTACCATCGTTCCTTCTGAGTCT
+
BBBA?BFCBCBCCECCCCA;:6<BB?CDC@B@BB@@=@?AAABAAB?BA@B???=99999)9=ABCDCCBBBBB=9:;BEDD5;;5;4;;;.;BC?CCCCCCB;;;;?BD@BBB@BBBACBDCCCDDDDDCC?CCCC?BBAABA?A=B=AAA?BBBCCDBB?ABBBCC?BB?BBB>@@???8?>>9:9999(:@;A;;;>>A>><><@?@@7:5:>B?@;@A@@@BB?C?BBC=CCC?CCCAAACCCBBAABDDD:9?CCCBB@@<??>?>=@;@;@A@AB>>?
@ATNG8:01635:04808
GATGGTAGCACACGAGATCTCATCGTACTCATTCGTTTCGGAAGGAGACAGTACGTTAATAGTTAATAGCGTACTTCTTTTTCTTGCTTTCGTGGTATTCTTGCTAGTTACACTAGCCATCCTTACTGCGCTTCGATTGTGTGCGTACTGCTGCAATATTGTTAACGTGAGTCTTGTAAAACCTTCTTTTTACGTTTACTCTCGTGTTAAAAATCTGAATTCTTCTAGAGTCCTGATCTTCTGGGCAGACTCTCACACGCCTACCATCGTTCCTTCTGAGTCT
+
@@@B@BCCCDBBBBCCCCDCCCCCCBCCCCBB?ACCC>CC@D?C?CCCCCCDCCCC=A=AACC?A?AAAAAAABC?<<<<<1<C?BB@B;BBBB>BBB>BC?===CBB?BAAAAAAA;A??:>:>>>>C>>>9=AAA;A==;;;>>=??AAA>>@9====DC==7<>AAA>>>@7=;@AA.C;A:77777)7<999.665///>::>;>BCC/A@A@@=@;;;6;=>@===D;??@A@?8::BA:A;;:::A=>>AAA?949>>6=///;6<7@5AAAB:::<
@ATNG8:01639:04828
GATGGTAGCGCGACGAGCGTAGACCCAGAAGATCAGGAACTCTAGAAGAATTCAGATTTTTAACACGAGAGTAAACGTAAAAAGAAGGTTTTACAAGACTCACGTTAACAATATTGCAGCAGTACGCACACAATCGAGCGCAGTAAGGATGGCTAGTGTAACTAGCAAGAATACCACGAAAGCAAGAAAAAGAAGTACGCTATTAACTATTAACGTACCTGTCTCTTCCGAAACTAATGAGTACAGAGAGTACGATATGTCTACCATCGTTCCTTCTGAGTCT
+
ABBB@BCDDCCCCCCCECCCBCBDE>CBB?@?@ABB?B@CBBAAA@=@@<@;?>>9::::(9;AAB???BBABB;@>;;;;;*;C@C5;;;*:>=:;BBAABA:;:;@CC@CCD@CBABBBCDCCCCBCCCC@BBBBBBCCCCBB@C@CBB@CAAACBBE@CCDBBB@CC=BBC@???AC=@@@==>?@@/>>;?>>>@@???3819;>>5;7;?CAC>C?:::@?=A>BBB<?@B?CBBBBBCBBBBA?BBB???==>===>>;@;;;?:>:?7;;;::///
@ATNG8:01649:04811
GATGGTAGTGTCAGTGCGCGTCGTCCAGAAGATCAGGAACTCTAGAAGAATTCAGATTTTTAACACGAGAGTAAACGTAAAAAGAAGGTTTTACAAGACTCTCGTTAACAATATTGCAGCAGTACGCACACAATCGAAGCGCAGTAAGGATGGCTAGTGTAACTAGCAAGAATACCACGAAAGCAAGAAAAAGAAGTACGCTATTAACTATTAACGTACCTGTTTCTTCCGAAACGAATGAGTACATAGATATACGTATAGCTACCATCGTTCCTTCTGAGTCT
+
?;=B>@?BDEDDDCCCCDBBDCCDD@DCB?BC@@@B<@<@ABAAAA=@@=@>?>=>===?.>?BBBBBAAA::9,9=;;;;;*;C>B=ABB7CCCBEDDCCBBBC@C@;::;CC@CABBDCCCCCCCCBBBCACCBA?BBBBBBAA>C@BBC@CBB??????BCBBBB?BB@CBB::0@A@7@00,/;::;,:;9F;;;A===A:=:>BBC;><>ABAA>@@@@9@B?B?CBB>BBB????BABBCCCBBBCCCA>>>AA?>>>@=A@@@B<A<A;AAAAA@?>
@ATNG8:01654:04791
GATGGTAGCTCTGCTCTGACTCTCGTACTCATTCGTTTCGGAAGAGACAGGTACGTTAATAGTTAATAGCGTACTTCTTTTTCTTGCTTTCGTGGTATTCTTGCTAGTTACACTAGCCATCCTTACTGCGCTTCGATTGTGTGCGTACTGCTGCAATATTGTTAACGTGAGTCTTGTAAAACCTTCTTTTTACGTTTACTCTCGTGTTAAAAATCTGAATTCTTCTAGAGTTCCTGATCTTCTGGGCTGCGCTGATATGCGCTACCATCGTTCCTTCTGAGTCT
+
;??D@FCABBBCCCCBBBBBEBBBDBBBCDCC=ACDD=BB?B@CBBBCCC@CC@BB@D@CBBB?CAD@BABBBCC@BBBBB1BB?CBDE>CBBC@CHDACB>A@CGCC?BBCDCCCC>A@C?B@BCCCCBBB?BBCC>A@CCBACCCBBBBCCBB?BBCABB@B@BBCCCFCDC>BBABB7B<A;;::::*:BBBC>BBCCFCCCBB6;;;;*;AABC@D@CC?BBBBCBC?B@CCBBBC?A@BB:BA@A@CBBBCCFDDEBBCB@BBBBB@D@C?CCDCBBBB
@ATNG8:01656:04810
GATGGTAGTGTGTCTCTGAGAGTAGTACTCATTCGTTTCGGAAGAGACAGGTACGTTAATAGTTAATAGCGTACTTCTTTTTCTTGCTTTCGTGGTATTCTTGCTAGTTACACTAGCCATCCTTACTGCGCTTCGATTGTGTGCGTACTGCTGCAATATTGTTAACGTGAGTCTTGTAAACCTTCTTTTACGTTTACTCTCGTGTTAAAAATCTGAATTCTTCTAGAGTTCCTGATCTTCTGGCTCTCGTAGACAGATACTACCATCGTTCCTTCTGAGTCT
+
@;AB?B?A@CBCCCCBCBCCCCC@@@CBBBCC?BBCC=@@>A@CCDDDCC@CBAABACDBBBC@B?BCCBAAAA@=BCCCC5CE@BBCD?CCBC@CBB?ACACCBBCC@CCCCCCCC@CCC?B@CBA@A@@@?BCBB@CCDCCCCCCCABBEBAA>ABB@CC@C>AACCCJCBB<A;;:.;5;5<ACA3@AABB>CBFEHCCCBA5;;;;*;AAAA<@=@A=@BCBBCB?B@DFCBBA=@@A=ABAABC@@BCBCGEECBBBA>ABB99393939@A::999
@ATNG8:01661:04795
GATGGTAGAGAGACTGTAGCGCACCCAGAAGATCAGGAACTCTAGAAGAATTCAGATTTTTTAACACGAGAGTAAACGTAAAAAGAAGGTTTTTACAAGACTCACGTTAACAATATTGCAGCAGTACGCACACAATCGAAGCGCAGTAAGGATGGCTAGTGTAACTAGCAAGAATACCACGAAAAGCAAGAAAAAAGAAGTACGCTATTAACTATTAACGTACCTGTCTCTTCCGAAACGAATGAGTACTATGTAGAGCTCTATACTACCATCGTTCCTTCTGA
+
89:B9@BCB@@ABBBBBCBBAB@@@=@CC@CBBB@@<@<@?A?@?DADE?C?@??ABBBBB'B=BBBAAABBCCC=CCCDEDD2AA=A2;;;;*:BB=AB@CDCD;;;;@CB?D@@=@@AACBCBCCCBBCCCC@CCCD=@?BBBBCC?C@CBC?BCCECBBB?BBBBBB?CB?BBB?A<8777(7;;8>AEDDA)CD=886;CBBC@5:59;//+/599@<@=@B@@@::89>ABF>CBA?BBBBBBBAAABBABAA@@?B???AAAB<A>>>?7;06069;;
@ATNG8:01662:04806
GATGGTAGGCACTGCGCACACATCCCAGAAGATCAGGAACTCTAGAATAATTCAGATTTTTAACACGAGAGTAAACGTAAAAAGAAGGTTTTACAAGACTCACGTTAACAATATTGCAGCAGTACGCACACAATCGAAGCGCAGTAAGGATGGCTAGTGTAACTAGCAAGAATACCACGAAAGCAAGAAAAAGAAGTACGCTATTAACTATTAACGTACCTGTCTCTTCCGAAACGAATGAGTACTACTCTCAGAGACACACTACCATCGTTCCTTCTGAGTCT
+
BADA@BBFADBBBCCCCCCCCCCCC=CCC?BBBEECACACBBBBBC?CE@B@BBB@ACAA2A?BBBCA@@A:98-8>;;;;;*;A<A4;;;&9AD=BBBCCCCCB@C@@@=@BD<A@ABCEFCDDCCBBAAC@DCBB<@@BBBB@A>D@DAA?BBBBBBCC?ABCCCA?BB>>>>?BBBBC>BA=8;::99.:A<A=<<AAA@@<@<@AAA<><>ABAA?BBBBBBC?B?BCC>CAB?BC@AADCC>AAAABB@@@AAAAACCBB<B????9=8=8==>==878
@ATNG8:01662:04821
GATGGTAGCTCGCTGATGATATCTCCAAGATCAGGAACTCTAGAAGAATTCAGATTTTTAACACGAGAGTAAACGTAAAAAGAAGGTTTTACAAGATCTCACGTTAACAATATTGCAGCAGTACGCACACAATCGAAGCGCAGTAAGGATGGCTAGTGTAACTAGCAAGAATACCACGAAAGCAAGAAAAAGAAGTACGCTATTAACTATTAACGTACCTGTCTACTTCCGAAACGAATGAGTACTACTCTCAGAGACACACTACCATCGTTCCTTCTGAGTCT
+
@=@B@BBBBB@@@CA@AHBBCCDDD@D?C@@?9:7;<@?AAAAA=AA5:3:@=9::::'75;79BB794::=/<899:::(99292837&3.727....875776=6=95---(--2622-..33569;?A<><<?8:::>>>=>:==BAA<A>>>>@@B<@??>>><?D=D@@8;:???9?==988888(8806:79966:=,5.2;<A=B=C@@;;6;<<7///=7>9<==2?BC?B:==///77799>=>BBB@BBB@@@@A<@@@BB<B<@=@@????>?
@ATNG8:01664:04796
GATGGTAGAGTACAGTGTAGTAGACCAGAAGATCAGGAACTCTAGAAGAATTCAGATTTTTAACACGAGAGTAAACGTAAAAAGAAGGTTTTACAAGACTCACGTTAACAATATTGCAGCAGTACGCACACAATCGAAGCGCAGTAAGGATGGCTAGTGTAACTAGCAAGAATACCACGAAAGCAAGAAAAAGAAGTACGCTATTAACTATTAACGTACCTGTCTCTTCCGAAACGAATGAGTACGTGTGACGTACGTGAGCTACCATCGTTCCTTCTGAGTCT
+
CDBC>BCCCCCCDCCCCCCCCCCBC?BCC@CCCB??>@@CCBBBBC?BB?B?A@>>????.??BBCCBBBCBB@8?=;;;;;.;B?C?BBB<BCE@CBBBDBCCD@C@AB?BAB@BB@AADCCDBBBCCCCC?DAAA?B?>>>>?B>C@CCC?CCCBBCCB?AACCCC?BA?BBB>AABBB>B@@;98887(8>:A>==DA@@@<@<@A@@:>8=<A@@>@BAAABA>A?AA@9@??<?BBECCDCAAABBBBCABBBBBBBBBD<??BBC@B?A=>>>A>><;
@ATNG8:01666:04781
GATGGTAGCTCGCTGATGATATCTCCAGAAGATCAGGAACTCTAGAAGAATTCAGATTTTTAACACGAGAGTAAACGTAAAAAGAAGGTTTTACAAGACTCACGTTAACAATATTGCAGCAGTACGCACACAATCGAAGCGCAGTAAGGATGGCTAGTGTAACTAGCAAGAATACCACGAAAGCAAGAAAAAGAAGTACGCTATTAACTATTAACGTACCTGTCTCTTCCGAAACGAATGAGTACATAGATATACGTATAGCTACCATCGTTCCTTCTGAGTCT
+
@CCB@BBCBBADDBCBCCCCCCCCBACCC?CCCDBB?B?BBBBBBA?AA>A?AAAA??AA1?<??AABCBB=<;3;<9:;;;*;A=A=AAA7CCC@CAAADDDBB?B?CD@DBB>@AA@BBCCCBCCCCCCC?CCBB@A@@@@A@B>C@CBB?ACCCAAAA?ABA@@@?BD@888<>>?@?8@@@<@>>>>/>B=B888ABACA:?8??DD:>;>AB@@=@CAABBB?B?BCD>CBB?BBBBBCCAA@A>=AA@@@=??@AAA@@=@>>>><@<@;?@DDD666
@ATNG8:01667:04792
GATGGTAGGTGCACATGAGTGTATCCAGAAGATCAGGAACTCTAGAAGAATTCAGATTTTAACACGAGAGTAAACGTAAAAGAAGGTTTTACAAGACTCACGTTAACAATATTGCAGCAGTACGCACACAATCGAAGCGCAGTAAGGATGGCTAGTGTAACTAGCAAGAATACCACGAAAGCAAGAAAAAGAAGTACGCTATTAACTATTAACATACCTGTCTCTTCCGAAAACGAATGAGTACAGAGAGTACGATATGTCTACCATCGTTCCTTCTGAGTCT
+
;66>7;AD?CBBBA966><C?CCCC?BBA6;;@;;:6;6;BAAABA=@@5:2:;;;;;;.9;@@9959955590999999*5<49.444&4::;<CBCCCD??=?=@A?A??=?CCCCCCCBBBCC;;;A=@@BB@BCCCCBBA=B=;;;7;;;;ABCD?BEBBBC?BA>9::<@?>??8>>A?BCCCC199289::?@A@@<@<:::@1817::==;;;;==::4633333-3--)--339<:;:<<=<>@@@>@A>>>@@@@7::::?;?<A;98///676
@ATNG8:01671:04800
GATGGTAGCGCATATCGAGCCCAGAAGATCAGGAACTCTAGAAGAATTCAGATTTTTAACACGAGAGTAAACGTAAAAAGAAGGTTTTACAAGACTCACGTTAACAATATTGCAGCAGTACGCACACAATCGAAGCGCAGTATGGATGGCTAGTGTAACTAGCAAGAATACCACGAAAGCAAAGAAAAAGAGTACGACTATTAACTATTAACGTACCTGTCTCTTCCGAAACGAATGAGTAACTATGTAGAGCTCTATACTACCATCGTTCCTTCTGAGTCT
+
569C?F?@@CCDCCCCCCBDD>CCC@BBBCCC@B@CBBCAAA?AB?A?BA>@?EFF3C?BBBBAAABEFC>BA9:::9(9=9:4;:;,95>;?;;;AA>>><><?A;@==:==AAA??>@???A???@9>>;;8><<=;;///;7;9=8<888=AAB=A???==:=?;?@?8;;787)8888*88889(/66/-----8883>:>??@=B=B>==><===@@@@:>:=BC:>======;7807:99<><@?>>?<<=::9A<=5:;?>>;><@<@AA==>>>
@ATNG8:01673:04790
GATGGTAGGCGTGTGAGAGTCTGCCCAGAAGATCAGGAACTCTAGAAGAATTCAGATTTTTAACACGAGAGTAAACGTAAAAAGAAGGTTTTACAAGACTCACGTTAACAATATTGCAGCAGTACGCACACAATCGAAGCGCAGTAAGGATGGCTAGTGTAACTAGCAAGAATACCACGAAAGCAAGAAAAAGAAGTACGCTATTACTATTAACGTACCTGTCTCTTCCGAAACTAATGAGTACGATGAGAGAGCTCTCTCTACCATCGTTCCTTCTGAGTCT
+
ABBD@CBB?@@@@BCBBBD:;;;;906CCACJDD996:5;?@@ACB@BD?C?BAA@AAAB2A?CC????>?BBA8@9::999(:@?CADCD599C=@998@AA>@7;8;B=B>>;>@@@@@@@?@@@@@?CA:>>>A=AAA>>>>?;?<@>>:>@ABAA?=:?AD@BB?AA?BBB<?<<<=5==>776676)//)/:9:;;;?@=?@A@A<A:=:9:<6<<=<<>=5:6;??9?AA=A???AA@@?;;:>>ABDA???@B@<<=8<;866/6(/)//777@@>
@ATNG8:01675:04792
GATTAGTGTGTCTCTGAGAGTAGTACTCATTCGTTTCGGAAGAGACAGGTACGTTAATAGTTAATAGCGTACTTCTTTTTCTTGCTTTCGTGGTATTCTTGCTAGTTACACTAGCCATCCTTACTGCGCTTCGATTGTGTGCGTACTGCTGCAATATTGTTAACGTGAGTCTTGTAAAACCTTCTTTTTACGTTTACTCTCGTGTTAAAAATCTGAATTCTTCTAGAGTTCCTGATCTTCTGGTCTACTACACTGTACTCTACCATCGTTCCTTCTGAGTCT
+
;9909BBCBABCBBBCCDDBBABCCCCCAA?ACCC>CCAD;;;DDCCC@CCCCBAC?BBCC?C@CDCIC;;;D@CBCCC5BB?BBCC=BCBGACFG@CC;;;CBCB@BBBBBCCC?BBC@C@BBBBCBBB=BA@@=ACCCC@@@BBBCCCBCC?BDD@BB@B>AA@@@CBBB>B@AAA3A=A=<<;;;*;BBBC=CDCCBCEBAA<@?@@,@BBCE@F@BB@CCCCCAA<@<@>>A@@=@AC@BBBCBB@@ABBCCDICHCCC?B@@@@>A?C>ACBBBBCB
@ATNG8:01677:04808
GATGGTAGTGTGTCTCTGAGAGTAGTACTCATTCGTTTCGGAAGAGACAGGTACGTTAATAGTTAATAGCGTACTTCTTTTTCTTGCTTTCGTGGTATTCTTGCTAGTTACACTAGCCATCCTTACTGCGCTTCGATTGTGTGCGTACTGCGCAATATTGTTAACGTGAGTCTTGTAAAACCTTCTTTTTACGTTTACTCTCGTGTTAAAAATCTGAATTCTTCTAGAGTTCCTGATCTTCTGGGTGTATCAGCGATTATCTACCATCGTTCCTTCTGAGTCT
+
444;5;:@AB=@@<666;;<=?ABA@@BBCAB?AAAC?BB>A>@;;;AAC?BBBBA6949BBC?E@CBCDCFBBB@BEJDC5BB6;;@@8@@A@;@BC69:69:@>>?@CBCB>>>?000@<>;>=::;99D@CCBB;9:CCBBBBBABB@@@B?CBB?@@=@?@@@BBCB@A=@@@@@3@=@=;;;<;*:@@BD6;:@99666;;59;9;(99999494;<7<@ABBAA>A?CBCCBA=@;;;0;AAAAA;;;;;;?BBCC;;7;@??B;@<?799CCCCB>
@ATNG8:01630:04830
GATGGTAGTATAGAGCTCTACATAGTACTCATTCGTTTCGTAAGAGACAGGTACGTTAATAGTTAATATCGTACTTCTTTTTCTTGCTTTCGTGGTATTCTTGCTAGTTACACTAGCCATCCTTACTGCGCTTCGATTGTGTGCGTACTGCTGCAATATTGTTAACGTGAGTCTTGTAAAACCATCTTTTACGTTTACTCTCGTGTTAAAAATCTGAATTCTTCTAGAGTTCCTGATCTTCTGGTATACACACTCGCTCGCTACCATCGTTCCTTCTGAGTCT
+
899@:;;@CDDDDGCBCECCDBBBCAC@?:?:8>=@A6??9805AB>?>CACDCCC?B@BA@@>A;??@@ABB==6?>888)<946996/79995>AA9@@<??@@??3<=CA?;;;<>>B=C8;;=<=???;????:>;;:;;=@@A@@AA;;:8>=?<@@=<6==///7977286===/<6<758AA.55679+----798>=<89888'6///707)/54;9?A@>>:===>>::=7///166659:>7779=89:<;=;@6::>>>;A<@7;;BA???>
@ATNG8:01631:04866
GATGGTAGTGTCATATGAGAGTGTGTACTCATTCGTTTCGGAAGAGACAGGTACGTTAATAGTTAATAGCGTACTTCTTTTTCTTGCTTTCGTGGTATTCTTGCTAGTTACACTAGCCATCCTTACTGCGCTTCGATTGTGTGCGTACTGCTGCAATATTGTTAACGTGAGTCTTGTAAAACCTTCTTTTTACGTTTACTCTCGTGTTAAAAATCTGAATTCTTCTAGAGTTCCTGATCTTCTGGATAGCGACGCGGATATACTACCATCGTTCCTTCTGAGTCT
+
@BBL@CCBBBBBDCCCCBBBBCCDCCCCCCAB?BBCB<CC?B?BCCDCCD@DDDCC?C?CCCB?B@DCCCBBBBA<=>>>>0>C?BA@D=CCCC=BBD@CD@AAACCC@EECCBBCD@CCC?C?CCDDAAAC@CCBB?BCCBCBBBDDCCBBBCC?DCC?AA?A?BBCCCCCCB=@9999-9;>;::999*:BBBD=BBDCCBBCCC=AAAA0ABBCGAC@CC@CDCCCBB?B@BBBDCC?BBCACCAAACCCCBB@CDDDCBBBC?BBBCC?C?A>ABBBBABA
@ATNG8:01636:04849
GATGGTAGATATATGCACGCTCTACCAGAAGATCAGGAACTCTAGAAGAATTCAGATTTTTAACACGAGAGTAAACGTAAAAAGAAGGTTTTACAAGACTCACGTTAACAATATTGCAGCAGTACGCACACAATCGAAGCGCAGTAAGGATGGCTAGTGTAACTAGCAAGAATACCACGAAAGCAAGAAAAAGAAGTACGCTATTAACTATTAACGTACCTGTCTCTTCCGAAAATGAGTACTACTCTCAGAGACACACTACCATCGTTCCTTCTGAGTCT
+
BBBC>=>C:;9CBB>B=:///998::?@<@CDC@@@<@=@?>:=BC9@A=B@BBAAADCD1B>@B@A@BBCBCC8@><<<<<*;;594999&5B>=<A;?@@=:;6;?CC>AAC@CCECDBBAC;;;BBA@A<@ABB?BBCBBBAC@B?@@@;=>8595==@BAABB@=::700/5999<=6::9688;;=,=?:?>???>@@@:>:=ABA6;6;>BAA?A@@@?AA<><>B??3:8>=??ABAAABBCBBCBA@@@>?>@@=@000;*0*0)0:;>@898
@ATNG8:01646:04842
GATGGTAGGTGCAATGAGTGTATCCAGAAGATCAGGAACTCTAGAAGAATTCAGATTTTTAACACGAGAGTAAACGTAAAAAGAAGGTTTTACAAGACTCACGTTAACAATATTGCAGCAGTACGCACACAATCGAAGCGCAGTAAGGATGGCTAGTGTAACTAGCAAGAATACCACGAAAGCAATAAAAAGAAGTACGCTATTAACTATTAACGTACCTGTCTCTTCCGAAACGAATGAGTACGTGTGCGACGTGTCTCCTACCATCGTTCCTTCTGAGTCT
+
>??CADDD?BBBCACCBCCCCCCC@BBB@AA@CBB?B?BABAA;:7:D=A=BBBAABBB1?;?BC???CCAAA9@D:9999(9>;<;@A@5@GD=B==<A@@@A;?=@@;>55.6<<<=?@@AAADA>><><@A@A;<=>A8:8>;A<AAA;?<<<???>=A<<<BA<@>;>>?;?>>>A7=9<966666(7:5;AAAAAAAA=A<A===9>9>>>>>;AA>?;=<=A<AAA:@B@<???=::;=>>>>BB?=>==???A<??@<@>>>A;A:?:?A><>>=@
@ATNG8:01652:04844
GATGGTAGCGCGACGAGCGTAGACCCAGAAGATCAGGAACTCTAGAAGAATTCAGATTTTTAACACGAGAGTAAACGTAAAAAGAAGGTTTTACAAGACTCACGTTAACAATATTGCAGCAGTACGCACACAATCGAAGCGCAGTAAGGATGGCTAGTGTAACTAGCAAGAATACCACGAAAGCAAGAAAAAGAAGTACGCTATTAACTATTAACGTACCTGTCTCTTCCGAAACGAATGAGTACTATGTAGAGCTCTATACTACCATCGTTCCTTCTGAGTCT
+
BBDC?CCCCCCCDCCCCCCDDCCCC=BBB?CDCCBB?B>AABABBA>BB>B>BBA;;;;;1>?BCDCCCCCAA=6<=:;;;;*;B>B5;<<*9AA:>BBCCCDBB@C@CC?CBC>AAABCBCBCCBBBCCCC?BBCC=AABCBBBB>B?B999:BCCCCCA=AAAACA?BB>BBB?BBBBB<A@<8=>>>>/>>;@;<;>BAAA9=:>FFC:=:=BCBB@BBBBBBB?B?BDD>CCC?BBCBBBCC@>>>@AA@<::9::;???A=@=>::4:4:3::>::;@?
@ATNG8:01653:04830
GATGGTAGTGTCAGTGCGCGTCGTCCAGAAGATCAGGAACTCTAGAAGAATTCAGATTTTTAACACGAGAGTAAACGTAAAAAGAAGGTTTTACAAGACTCACGTTAACAATATTGCAGCAGTACGCACACAATCGAAGCGCAGTAAGGATGGCTAGTGTAACTAGCAAGAATACCACGAAAGCAAGAAAAAGAAGTACGCTATTATCTATTAACGTACCTGTCTCTTCCGAAACGAATGAGTACATAGATATACGTATAGCTACCATCGTTCCTTCTGAGTCT
+
CCBB?BBBCCCBBBCCBCBCBBBCC@CCC@CC@@@B>B=AABBBBB?BE?B@B?@???@@2@>ABBBBBDB??>8<?;;;;;*;C<A4;;:6;JJBCCCDCGKDC?B?BD@CCC?CBAABBCCCCCBBACCC?CCDD=AABBAA@@>A@BBB?BBBCCBBB?BCCAA@>BC>>=>>AABBB=A>>8<8889+:>:?>>>A@??A<@@=666*/*/;=9949A????@;?;???:???>@??>CAAA?A????@@A@@@<>>??;;7;>??A:?:?:@AC?>;;;
@ATNG8:01656:04839
GATGGTAGTGTCAGTGCGCGTCGTCCAGAAGATCAGGAACTCTAGAAGAATTCAGATTTTTAACACGAGAGTAAACGTAAAAAGAAGGTTTTACAAGACTCACGTTAACAATATTGCAGCAGTACGCACACAATCGAAGCGCAGTAAGGATGGCTAGTGTAACTAGCAAGAATACCACGAAAGCAAGAAAAAGAAGTACGCTATTAACTATTAACTTACCTGTCTCTTCCGAAACGAATGAGTACACATCGTCGTGTCGTGCTACCATCGTTCCTTCTGAGTCT
+
BCBB@CBCCCCCEBCCCBBCBBBBC@CCC@CCBB@@>??AACABBA?BB@C@BAA>>>>>1>?CBA?BDCCAA?8<=:;;;;*;F>B5<;;.<@A=CCCBFDCCC@C@@@=@AA>BBBDCCBBBBCCCCCBB@CBCE?A???BCCC?C@BBB?BCCCCBBB?BBBCAA>AC?ABB?BBBBB=B??<?@BBB/AA<A>>>@@BAA<@<@>==5:49A6:;;@?>>>??;?<>>>9>AD=A>>>AAAA@=AABBB@@AA@@=>>@@@<@AA9:7::?;?@?@A@;;
@ATNG8:01658:04833
GATGGTAGTATCTGTCTACGAGAGCCAGAAGATCAGGAACTCTATGAATAATTCAGATTTTTAACACGAAGAGTTAAACGTAAAAGAAGGTTTTACAAGACTCACGTTAACAATATTGCAGCAGTACGCACACAATCGAAGCGCAGTAAGGATGGCTAGTGTAACTAGCAAGAATAACCACGAAAGCAAGAAAAAGAAGTACGCTATTAACTATTAACGTAACCTGTCTCTTCCGAAACGAATGAGTACTACTCTCAGAGACACACTTCCATCGTTCCTTCTGAGTCT
+
:;99;:44:99;<:<@:66;@;;;@:=9934444557:6:;337338-33-3-366/////$/(/899;6:88828;.774444&4;39.444&4;;75559;;;65169=>9>??>@AB>::9@A@<<=>>==:==<<8<;;;BBCD@A,000*0;;;=9=<05597661//)/838067333(333377777'33,333;<=9==5=5=899;8399//)/4:99<=>>9=8:>>9>??;ABCBBBBBBBAAABBCBAA@B@@@>:><A=----3)-(---55788
@ATNG8:01671:04874
GATGGTAGAGTATCATGTGTATCTCCAGAAGATCAGGAACTCTAGAAGAATTCAGATTTTTAACACGAGAGTAAACGTAAAAAGAAGGTTTTACAAGACTCACGTTAACAATATTGCAGCAGTACTCACACAATCGAAGCGCAGTAAGGATGGCTAGTGTAACTAGCAAGAATACCACGAAGCAAGAAAAAGAAGTACGCTATTAACTATTAACGTACCTGTCTCTTCCGAAACGAATGAAGTACTGTATCTATGTGTGCGCTACCATCGTTCCTTCTGAGTTT
+
7:/0+/;=BBBBCCC<69=@A@A@B?BBA8:;>>00*06:;>@B;@<@D@B@BCB::;;;*;>C;::;<A=@@@6>=:9999$5<7<2555&4::7<AA@?@@00006::6;.0*/9=9BBBBAABCBCCCC?B;:;?BCDDCC??<A?C<;9;CBABC@B?BCC@?;=@=,000*//892888433333$39188:??@A?@;:7:?@@<@<==AA@@BBBA>>>292499,443-333-333333/8///////;;99::887683../06(/(.77668:-
@ATNG8:01672:04870
GATGTAGTGTCATATGAGAGTGTGTACTCATTCGTTTCGGAAGAGACAGGTACGTTAATAGTTAATAGCGTACTTCTTTTTCTTGCTTTCGTGGTATTCTTGCTAGTTACACTAGCCATCCTTACTGCGCTTCGATTGTGTGCGTACTGCTGCAATATTGTTAACGTGAGTCTTGTAAAACCTTCTTTTACGTTTACTCTCGTGTTAAAAATCTGAATTCTTCTAGAGTTCCTGATCTTCTGGATAGCGACGCGATATACTACCATCGTTCCTTCTGAGTCT
+
89?@A@BCCBCBBCBGCCCCBBBBCCDCCBC?BBBC=BB?@<@CBAACC?AADCC?@?ABBB=A?@BBA@@@@?<@CCCC5CCACABC=ABCC@CBB?AA=;:;BBC@CCICCBBB?A@C@C@CCCB;;;C>C@A@6;;@@BBAB@BBBBCBBA?;;;<@A>A<@@BDBBCCC5;;;;;.;>A>;;;;.:??AD=A@DBBCBCCC?BBBB2BBBCC>B=;;7;AACB@@=@>AAAAAB?;;;?;;;9:@?>???>>@@@?@>>89948;6;<A459@?>>@?
@ATNG8:01673:04843
GATGGTAGGCACTGCGCACACATCCCAGAAGATCAGGAACTCTAGAAGAATTCAGATTTTTAACACGAGAGTAAACGTAAAAAGAAGGTTTTACAAGACTCACGTTAACAATATTGCAGCAGTACGCACACAATCGAAGCGCAGTAAGGATGGCTAGTGTAACTAGCAAGAATACCACAGAAAGCAAGAAAAAAGAAGTTACGCTATTAACTATTAACGTACCTGTCTCTTCCGAAACGAATGAGTACACACTCTCATATGACACTACCATCGTTTCCTTCTGAGTCT
+
::4<655>9>>>><:5569:;;555)5;A?BA@A;<9;?BBBBBBB>AA>A>ABBBBCCF2A>AABCCBBBABB<BABBCCC1=A=@2;;;-:BB>A@:95;<44.9899294;2888:;;;<<<<<=@999:?@>A>AAAABAAF?C@B@@=?A@@>>>B>@>?:8<28:8999,337333(333,355555#.62..(..65667,2,28885:68<ABB?B<>?::=9;4;;;7;;<:?>=A@?>>=BBB><<AA>;<<<==<;;6833333(36;6344::::=
@ATNG8:01675:04841
GATGGTAGTATATCGCGTCGCTATCCAGAAGATCAGGAACTCTAGAAGAATTCAGATTTTTAACACGAGAGTAAACGTAAAAAGAAGGTTTTACAAGACTCACGTTTAACAATATTGCAGCAGTACGCACACAATCGAAGCGCAGTAAGGATGGCTAGTGTAACTAGCAAGAATACCACGAAAGCAAGAAAAAGAAGTACGCTTTTAACTATTAACGTACCTGTCTCTTCCGAAACGAATGAGTACTACTCTCAGAGACACACTAATCGTTCCTTCTGAGTCT
+
///9498ABBBBC;:;<966;;>>?:@@@=@;;;BB?C?CCBAABC<@@;?5=?=9::;:'7:???=<::////(///////$5;5:7<==0;;<.66655<<444)46;<8><A?AAAABBBBBB@@@@A@?;@?@A:9==9::::?C@CCB?ADAAAAAA>BBBBBC?CB>???<=<;;;3788122555'253666885335)569///495888773<<99:A?:>5<==7<AA:;:;886<==>BBB898C@??@@@;;;8==;;5;9=:>??>>>>A
@ATNG8:01629:04892
GATGGTAGTGATACAGATCAGACACCAGAAGATCAGGAACTCTAGAAGAATTCAGATTTTAACACGTAGAGTAAACGTAAAAAGAAGGTTTTACAAGACTCACGTTAACGATATTGCAGCAGTACGCACACAATCGAAGCGCAGTAAGGATGGCTAGTGTAACTAGCAAGAATACCACGAAGCAAGAAAAAGAAGTACGCTATTAACTATTAACGTACCTGTCTCTTCCGAAACGAATGAGTACCTCTCAGACGCTCGTCCTACCATCGTTCCTTCTGAGTCT
+
::8>;=?BCCBCBCCCCCCCCEBCC>;;:644;;00*/)///6///6;;2>48???BBC5B6::<=444=:88:////////$//)/3:::.<::5:=<<;;;6616699:<<:3::4//:///9777:5446<778/7339;::<6;:9//(/:///:<<588==99485.555.5522+222399>==*55388655288:3;7;=A@:>:88AAA=BC9994?:>259=594929:9:9:?@BBAA><<>>=>;;;<;>@@=::55:=A;@<@EBA@<88
@ATNG8:01630:04900
GATGGTAGGAGACACGTCGCACACGTACTCATTCGTTTCGGAAGAGACAGGTACGTTAATAGTTAATAGCGTACTTCTTTTTCTTGCTTTCGTGGTATTCTTGCTAGTTACACTAGCCATCCTTACTGCGCTTCGATTGTGTGCGTACTGCTGCAATATTGTTAACGTGAGTCTTGTAAAACCTTCTTTTTACGTTTACTCTCGTGTTAAAAATCTGAATTCTTCTAGAGTTCCTTATCTTCTGGGTGCGCTACAGTCTCTCTACATCGTTCCTTCTGAGTCT
+
CBBD?BBC@CBBBBCCCCCBCCBA@ACBCCAA?ACCE>BC@D@AAABDBC@BCBBB?B?BBBA?C>A???CBBAA;99999$9;6?BBB:??BB?BCC?BB<::9CCD?CCBB@C?=9>>?;?;<888???A=A@>;:777@@@@@>>=??;;;@7;;==@A;?=BBD=<=@@@5;;==<2=<A<@@@A>.>@===69/////;;/838AAA/><;<<6<976.6>==;;;6;7;=BAAA=???D;==>>=?;;;>>?@@AAAAD>??CC<@;><>AAAA===
@ATNG8:01646:04923
GATGGTAGGACGAGCGTCTTAGAGGTACTCATTCGTTTCGGAAGAGACAGGTACGTTAATAGTTAATAGCGTACTTCTTTTTCTTGCTTCGTGGTATTCTTGCTAGTTACACTAGCCATCCTTACTGCGCTTCGATTGTGTGCGTACTGCTGCAATATTGTTAACGTGAGTCTTGTAAAACCTTCTTTTTACGTTTACTCTCGTGTTAAAAATCTGAATTCTTCTAGAGTTCCTGATCTTCTGGGTGCGCTACAGTCTCTCTACCATGTTCCTTCTGAGTCT
+
@<@D@CBB@ABBBCBCAA@@BBBB@BCCCCBB?B;;;0;;5;>BAAA@CE@EDBBB@C>??BB?B?CCBBB???@;77777$3;1733,399;>BB@=@@000>@@@;@CCBB@@@<AAA=A=@>>>>88:9>@>A6::@@==>?@@AAA>>>?<???=DD=C=???;:;?==5:;===/>;@<??EEE/>=::@6<77///;;;>:???>/>=<<=;?=??:?>>>===;?7:;????;>>@@:???AA@>>>@@A@ABA@@@<A===9;49*---,22,-
@ATNG8:01647:04916
GATGGTATCTCACGTACGTCACACGTACTCATTCGTTTCGGAAGAGACAGGTACGTTAATAGTTAATAGCGTACTTCTTTTTCTTGCTTTCGTGGTATTCTTGCTAGTTACTCTAGCCATCCTTACTGCGCTTCGATTGTGTGCGTACTGCTGCAATATTGTTAACGTGAGTCTTGTAAAACCTTCTTTTTACGTTTACTCTCGTGTTAAAATCTGAATTCTCTAGAGTTCCTGATCTTCTGGTAGAGCGTGCATATATCTACCATCGTTCCTTCTGAGTCT
+
ABBG@CBBBBBBAC@BBCAAABBCECCCCCAA<@AA@<AB=A?BBBBCCC@DBBBB>B>@ACC?C?BBBBAAABC>99999.:=89787,3>==499@>BC=???BBB?CA>@@AAA;@@A;@;>AAAA;;=;@@=;:<<<A:;;@AA???AAA@:===:>C=B<BBB<;;?88059::;-;6;6<<>>=+66333-3-----7556+222&266594;2...;;;=<<;@:==@=;<///@6<=@>>=>>>A@@B?@@@A??;???BB:=9><AA>;;;??
@ATNG8:01655:04904
GATGGTAGTACATGATAGACGACACCAGAAGATCAGGAACTCTAGAAGAATTCAGATTTTTAACACGAGAGTAAACGTAAAAAGAAGGTTTTACAAGACTCACGTTAACAATATTGCAGCAGTACGCACACAATCGAAGCGCAGTAAGGATGGCTAGTGTAACTAGCAAGAATACCACGAAAGCAAGAAAAAGAAGTACGCTATTAACTATTAACGTACCTGTCTCTTCCGAAACGAATGAGTACAGAGAGTACGATATGTCTACCATCGTTCCTTCTGAGTCT
+
@;>C?BCBBCCC@AACBBBBCBCCC@EDG@CCCA@@=@<@BBBCBA>AA?B??==;;:;;';=BDCCCCBBA@@8@A;;;;;$9;<<4955&5>>9>CBCCDDCC@B@BC@CCC?AAAAABBBCCCCCCBBC@CCBB@BBCCCCCD?C@CAA>BBBBCECC?BBDDAA=AC?CAA>@BCDD<B>><>ADDD3BB@B898BBBBB?A;<=<A<?;>?B@@<@AAAABB@C@DCD=BBB>AACBCCBBABBBDBBB@ABBBBBBCBB>BBB:;5;;?5::@<<::;
@ATNG8:01656:04910
GATGGTAGTACATGATAGACGACACCAGAAGATCAGGAACTCTAGAAGAATTCAGATTTTTAACACGAGAGTAAACGTAAAAAGAAGGTTTTACAAGACTCACGTTAACAATATTGCAGCAGTACGCACACAATCGAAGCGCAGTAAGGATGGCTAGTGTAACTAGCAAGAATACCACGAAAGCAAGAAAAAGAAGTACGCTATTAACTATTAACGTACCTGTCTCTTCCGAAACGAATGAGTACGAGAGTCAGAGCAGAGCTACCATCGTTCCTTCTGAGTCT
+
:;A?<AABCCCCCCCCBBBBDCBAA?ACC=AABCBA6;7;AB@BBC@BA?B=A?@;::;;*;>BCGCCCCGCBB;?A;;;;;*;B>B?BBB8BCB@CCBCCDC;;;<ACC@CCD?A@BBBBBBCCCBBBCCC?CBDD<@?BBDDCC?EACBB?BCCCDDCC?BBBCCB?BB?BBB>AABB@9@>>8>?=??2@B?B999BBCBA<?;>=??9<59ABBB@BBBBBBC@D@CCC<CCB?BBBCBBBBBBBBBBBBBBBCCAAABBD@CAA@B?B>B;<<<:::::
@ATNG8:01658:04898
GATGGTAGTGATACAGATCAGACACCAGAAGATCAGGAACTCTAGAAGAATTCAGATTTTTAACACGAGAGTAAACGTAAAAAGAAGGTTTTACAAGACTCACGTTAACAATATTGCAGCAGTACGCACACAATCGAAGCGCAGTAAGGATGGCTAGTGTAACTAGCAAGAATACCACGAAAGCAAGAAAAAGAAGTACGCTATTAACTATTAACGTACCTGTCTCTTCCTAAACGAATGAGTACGTGTGCGACGTGTCTCCTACCATCGTTCCTTCTGAGTCT
+
BCBB?BBDDBBBDBCCCCCCCCBA@?ACC@BBBB997;?AABBB>?<?B?B?CAA::988$86A?BBBBBBABC;A<99999*;B>B>BBB9BBC@BCECCDEBB?B@BB@BBE@DBCAABBCCDCCCCCCC?BBBB@B??>?@A@>A?ABB?BBBBBBBB@BBBBCC>A@?AAB<>?CDC=BAA<@@@@?2@A<A;::@AA>><><AAAA;>;>ABBB@BBCBBBB@E@BBB=AAA>AAAABBBBBBBBAA?@?C>>>>@=A@@=A@@>B?B@B@CCC999??
@ATNG8:01659:04926
GATGGTAGGACGAGCGTCTGAGAGGTACTCATTCGTTTCGGAAGAGACAGGTACGTTAATAGTTAATAGCGTACTTCTTTTTCTTGCTTTCGTGGTATTCTTGCTAGTTACACTAGCCATCCTTACTGCGCTTCGATTGTGTGCGTACTGCTGCAATATTGTTAACGTGAGTCTTGTAAAACCTTCTTTTTACGTTTACTCTCGTGTTAAAAATCTGAATTCTTCTAGAGTTCCTGATCTTCTGGGCAGACTCTCACACGCCTACCATCGTTCCTTCTGAGTCT
+
9<=>?CCCACDDBBBABBBBBDDD@CBCCCCC?A@@A<AB?C@CBDCDCDACCCCC@C@DCCC@C@BBFDDBB;;8;BCCD5BB?CBEE?HDCCACAA=AB=@@@B@A=ACCCCBCC@CBB@D@DBBBCCBB?BBBB@BBBBCCBBBBCDDC@@@?BAA@CC@C@DBBBBBCBB>A;;;;.;;A;;;;;;*;BCCC?HECCCCB@@@9>>?>,@@?AA=@=@B?BCBBBBA<@=@AACCC8;:CC=CCCCBA@@BDCCD@@=@A@=A@@@CACACACBBBAA@@
@ATNG8:01668:04926
GATGGTAGAGTACAGTGTAGTAGACCAGAAGATCAGGAACTCTAGAAGAATTCAGATTTTTAACACGAGAGTAAACGTAAAAAGAAGGTTTTACAAGACTCACGTTAACAATATTGCAGCAGTACGCACACAATCGAAGCGCAGTAAGGATGGCTAGTGTAACTAGCAAGAATACCACGAAAGCAAGAAAAAGAAGTACGCTATTAACTATTAACGTACCTGTCTCTTCCGAAACGAATGAGTACTATAGACTATCTGAGACTACCATCGTTCCTTCTGAGTCT
+
AAAC?CCCCBBBDBBCCCBCCCDDC<@@C@DCCC??>??BBCAABA?AA?A?BBB?????2@@BBCAAAAAAAA;CCCCCDD1B@=B5;;;6<CC@BBACCDC;:;;@CC@DCC?BBBBBCCBCBCDCCCCC?CBBB?BBBBAA@?<@=@@@=ABBBAAA@?BCBBBB?BB@>>?=@@@@@:@@>;98888(8@:A888CBB??<><>>BB7<7;AC@@>@AAAABB>A>ACD>BAA>ACCCCBBBBBAA@>=>?BBBBBBBBBB?CAAAD?B?B?BBCAA999
@ATNG8:01669:04919
GATGGTAGACACGTGTGCTCTCTCGTACTCATTCGTTTCGGAAGAGACAGGTACGTTAATTTAATAGCGTACTTCTTTTTCTTGCTTTTCGTGGTATTCTTGCTAGTTACACTAGCCATCCTTACTGCGCTTCGATTGTGTGCGTACTGCTGCAATATTGTTAACGTGAGTCTTGTAAAACCTTCTCTTTACGTTTACTCTCGTGTTAAAAAATCTGAATTCTTCTAGAGTTCCTGATCTTCTGGGTCTCTCTCTCACGCACTACCATCGTTCCTTCTGAGTCT
+
8;=B?CCD?@@CCBB:;;CCAAABCCCCCC@@?@EEE>CB?A?ABBBCCC?AAA??9?=@@;A=AADBBAAAC?@@@@@.>=9?9999&3;==?CBB@BB588;:BB=@@@>>>A@>ACC?C?BB=:8><;:;A>>:>===?>>>AA>>>??>>9@?C;CC688:B???@@>>:;=;><1<4:5;>==>9>>>>A6::>=<=A@@@8<<<<=(>?@?A<@=?;7;///76=7@;>>>>@B9=;?D;A????AAA@@;<<@AAA??<>;>>>=A=A8;;A??><>
@ATNG8:01669:04922
GATGGTAGTATCTGCACACTCTGTCCAGAAGATCAGGAACTCTAGAAGAATTCAGATTTTTAACACGAGAGTAAACGTAAAAAGAAGGTTTTACAAGACTCACGTTAACAATATTGCAGCAGTACGCACACAATCGAAGCGCAGTAAGGATGGCTAGTGTAACTAGCAAGAATACCACGAAAGCAAGAAAAAGAATTACGCTATTAACTATTAACGTACCTGTCTCTTCCGAAACGAATGAGTACTGTATCTATGTGTGCGCTACCATCGTTCCTTCTGAGTCT
+
@BBG@CBCCCCC@AACCCCCCCCCC?CCC?CCCBAA?B@CCCBAA@?AB?C?CC@@@DDD2A?BBBBBBBBBBB=B@?@AA@0@C>E7;;;6;CD@HCCCCCBBB?B@BC?CCC@BBBBBABBBBBCBBBBC?CDAA?BBBC>??B>C@CBB?BCCDBBBA?CCAABA?BB@BBB>AAA@@9@::398887(8<9>8>>@@E??<>;>A@?<?<@@CCB?CC???CC?B@BBA9A9949AAABBBBBBCBBBBBBB@@@@AAA@@<@>>>?:?8=5;;>;;:=>
@ATNG8:01671:04889
GATGGTAGTGTGTCTCTGAGAGTAGTACTCATTCGTTTCGGAAGAGACAGGTACGTTAATAGTTAATAGCGTACTTCTTTTTCTTGCTTTCGTGGTATTCTTGCTAGTTACACTAGCCATCCTTACTGCGCTTCGATTGTGTGCGTACTGCTGCAATATTGTTAACGTGAGTCTTGTAAAACCTTCTTTTTACGTTTACTCTCGTGTTAAAAATCTGAATTCTTCTAGAGTTCCTGATCTTCTGGCTCTCGTAGACAGATACTACCATCGTTCCTTCTGAGTCT
+
;@BB@BBBCCBBBDCCCCCCCDBBBBCCCCBB?BBBB=BB?B?CCCCCCD@DBBBC@C@CBBB?C?ECBCCCCBB?BCDDD1CC=BACD>BC@A?ACC?CC?A@BCCF@DDBCBCBC?BCC?C@DDCCAAAC@BCCB?CBDCDCBCBBBBCBBBB?CCC@CC?B?AABCDDDBC?CBBBB9@=@;::999(9AACC<AADEGCCBBB@CCCC5BBBCD@C@BC?CCBBBBB?B?BCCCBB>AAC@CCCCDBBCCCCBCBCCBBAB?CBBA@<@?B?BBBBB???
@ATNG8:01674:04915
GATGGTAGGACGAGCGTCTGAGAGGTACTCATTCGTTTCTGAAGAGACAGGTACGTTAATAGTTAATAGCGTACTTCTTTTTTCTTGCTTTCGTGGTATTCTTGCTAGTTACACTAGCCATCCTTACTGCGCTTCGATTGTGTGCGTACTGCTGCAATATTGTTAACGTGAGTCTTGTAAAACCTTCTTTTACGTTTACTCTCGTGTTAAAAATCTGAATTCTTTCTAGAGTTCCTGATCTTCTGGTGTCGTCTATCATTACTACCATCGTTCCTTCTGAGTCT
+
>::CADBB>A@@@@@ABBCBCCCD=BBCCD@@;@999,;@;;6<BAAA@@<ABAA@<><B@<<+0+0@A@B@@;;5999999#4424:;A:?:<E9@6646B:@@@DDC@CCCCDDEC?CCD?D?DDCC@@@D?DBCD?ABBBCAABCDDCCAABC@CCC?BB@B?BDBBABBCC?BBCCC8A;@89999*;BBAC=BCCCCCBBBC@CCCC5CCCCE>B>BBB<BCBCC@@>@?CCCCCC@BAA?ACCDEB?@@DDCC?BGDDD?CBBCC@C@C?BBCBBBBB
@ATNG8:01675:04916
GATGGTAGCTCTGCTCTGACTCTCGTACTCATTCGTTTCGGAAGAGACAGGTACGTTAATAGTTAATAGCGTACTTCTTTTTCTTGCTTTCGTGGTATTCTTGCTAGTTACACTAGCCATCTTTACTGCGCTTCGATTGTGTGCGTACTGCTGCAATATTGTTAACGTGAGTCTTGTAAAACCTTCTTTTTACGTTTACTCTCGTGCTAAAAATCTGAATTCTTCTAGAGTTCCCGATCTTCTGGTATACACACTCGCTCGCTACCATCGTTCCTTCTGAGTCT
+
@@@@<ACBBCCDBAABBDCCBBBBCBBBCGBB??@?<6<C@D@CCCCCAB?BECCBAC:;:=B?CACBBC@?;;:79==?@0:A<BAAA:A?@?=@@@=AB:9;?CDDABCB@@@AA;>;::>6@;;9@@@@=A@>?5:;A@@@BBECDCCAAAB?B@@<@A=@=@@AB@AACH@BCEGD=B?A>;;<;<*<CBBB>BGHAABDBBBBBCBC2BCCDCAD@CD@DDCDC;;8;A;AB@??>A?@?ABCCCCCCBBBBBBCCCCBB<@@DCD@D?B?BBBBBBBA
@ATNG8:01677:04901
GATGGTAGCAGACGTGACAGAGCGCCAGAAGATCAGGATCTCTAGAAGAATTCAGATTTTTAACACGAGAGTAAACGTAAAAAGAAGGTTTTACAAGACTCACGTTAACAATATTGCAGCAGTGCGCACACAATCGAAGCGCAGTAAGGATGGCTAGTGTAACTAGCAAGAATACCACGAAAGCAAGAAAAAGAAGTACGCTATTAACTATTAACGTACCTGTCTCTTCCGAAACGAATGAGTACGTGTGCGCGTGTCTCCTATCGTTCCTTCTGAGTCT
+
@@@B@C:9;;==ABBCBCCDCCBBB@DCC<AACCBB?B@@@BBDBB<BA?A?BBBA@??@2A>ABBCBBBBDDD<AABCCCC5CC@C@CCC;BBB@BCCCEAA0000?AB@DAB?DCCCCBBCCCBCCCCCC?CBDC?BBABAAA@<BACCC@CCCCBBBA@BABBBB?BC?777077777*:>=;:::::(9A<A???CFAAA;?;@AAA:>:>BCBB@BBBC@AA<?<?AA9A??=?ABBBBBCBBBCBABAAB@@@A;AA@@@@<?<@<@BB>>>AA
@ATNG8:01677:04918
GATGGTAGTGTCATATGAGAGTGTGTACTCATTCGTTTCGGAAGAGACAGGTACGTTTAATAGTTAATAGCGTAACTTCTTTTTCTTTGCTTTCGTGGTATTCTTGCTAGTTACACTAGCCATCCTTACTGCGCTTCGATTGTGGCGTACTGCTGCAATATTGTTAACGTGAGTCTTGTAAAAACCTTCTTTTTACGTTTACTCTCGTGTTAAAAATCTGAATTCTTCTAGAGTTCCTGATCTTCTGGGATGTGTGCGCAGTGCCTACCATCGTTCCTTCTGAGTCT
+
::9965:@::::;5669;<;655<<=9=??;9.49:<4<<7<85;:66=>9<@A@=>);44;:@2;79@@<=54.4:.44999'444(44;;245/727/0*/9)//;;<=9;AACCBBB@BBB?B?CCCCCAAA?BBBB?BAA=;<;CCBC@A@;;7;CC?BB@E@;;;AA@@BB?BCBBBB2B?B?AAEDE5BBB@@,99:9999=9949999(999;;<;@DD@90000/>4<6<?ABBC690>>5<00000;=BBB??@C@CCC@C@@?B?B?B<@@@;;9@@
@ATNG8:01628:04940
GATGGTAGTATATCGCGTCGCTATCCAGAAGATCAGGAACTCTAGAAGAATTCAGATTTTTAACACGAGAGTAAACGTAAAAAGAAGGTTTTACAAGACTCACGTTAACAATATTGCAGCAGTACGCACACAATCGAAGCGCAGTAAGGATGGCTAGTGTAACTAGCAAGATACCACGAAAGCAAGAAAAAGAAGTACGCTATTAACTATTAACGTACCTGTCTCTTCCGAAACGAATGAGTACACACTCTCATATGACACTACCATCGTTCCTTCTGAGTCT
+
494946<BBCBBCDDBCCDCAABCE>BBD@BBDBAA?AACCCCCCD@BB?B?@@=9::::)8<?AABBBAB@?>6<?9;;;;*;B>B;@@@7@BBBCAAABCBDD?B?CC@BAB?BBAABCCCCDCBBBBBB>?@CD?A???AAAC@C@BAC?CCBBBBDC?AAAAAC?CCABB999CCD>B?;7:@@@@/@A<@==>>>B;;88:>>@@<>9>;@??<?@???BB@C?BBB=BBB?BBCAABBDDB@@@@>==;;?CCBDCBB?BBBBB?C@B?BBD??:::
@ATNG8:01628:04959
GATGGTAGCGCACACATAGATACAGTACTCATTCGTTTCGGAAGAGACAGGTACGTTAATAGTTAATAGCGTACTTCTTTTCTTGCTTTCGTGGTATTCTTGCTAGTTACACTAGCCATCCTTACTGCGCTTCGATTGTGTGCGTACTGCTGCAATATTGTTAACGTGAGTCTGTAAAACCTTCTTTTTACGTTTACTCTCGTGTTAAAAATCTGAATTCTTCTAGAGTTCCTGATCTTCTGGTATGACTAGTGTACTACTACCATCGTTCCTTCTGAGTCT
+
@<AB?BBBBCBCDCCBCCCCCCCCBBBCCDFC@CBCB>CC@CACCGCCAB>BBBCC?B@BCCC@B?BBBCCBBBC>99993;B>@:;:6:ABC@CCGACD?A@AA9999B@@BC@@=@BB?B@CCDCCBBBACCBC?CCCBCCDCDBBCBAACC@CBB=CD?C=@@CBBBDBCCCCCC9B=@;99999(9@99969CDCDCCBBB5;;;;*;CBCI@B@BC@BCCBAAD@C@C@BACD<@?@?ADDCCCCCCCBBCCDCBBBB?CCBBB>A?C?CAABBA?@
@ATNG8:01629:04969
GATGGTAGTATCTGCACACTCTGTCCAGAAGATCAGGAACTCTAGAAGAATTCAGATTTTTAACACGAGAGTAAACGTAAAAAGAAGGTTTTACAAGACTCACGTTAACAATATTGCAGCAGTACGCACACAATCGAAGCGCAGTATGGATGGCTAGTGTAACTAGCAAGAATACCACGAAAGCAAGAAAAAGAAGTACGCTATTAACTATTAACGTACCTGTCTCTTCCGAAACGAATGAGTACACATCGTCGTGTCGTGCTATCGTTCCTTCTGAGTCT
+
969D;@CBBABBCCCCCDEC@@BCC@DDD=CECC@?>??BBCBCCB?BB?B???=77777(9;AABCCCAAADB9==9;;;;*;?;?2999&5<<9>A?CECC@A?@?BC?BAA>AABBBCCCCCBCCCCCC?CCCC?BBABBBAABB?C7757BBBBCCA?AABBBB=BA:=>>1669:8.;;;5;?AAA/=@9@///>@C??;?;@@BC8:6:>@@@<@A@@@AB?BABBB=AAA>AABBBBBCAAACCCCAADCCCABBBBBBBB?B@B@BABBB988
@ATNG8:01629:04977
GATGGTAGTATAGAGCTCTACATAGTACTCATTCGTTTCGGAAGAGACAGGTACGTTAATAGTTAATAGCGTACTTTTTTTCTTGCTTTCGTGGTATTCTTGCTAGTTACACTAGCCATCCTTACTGCGCTTCGATTGTGTGCGTACTGCTGCAATATTGTTAACGTGAAGTCTTGTAAAACCTTCTTTTTACGTTTACTCTCGTGTTAAAAATCTGAATTCTTCTAGAGTTCCTGATCTTCTGGTATACACACTCGCTCGCTACCATCGTTCCTTCTGAGTCT
+
;55:7;>BBBC;;;B<@CCABABBBCBBBCBB?BAA@:??<@=@@CBBBC@BAAAA<@=AABA@CAECAA?A=9988889#:9:97::,8=;=:>><8<<3;;:=>>57;==?=;;5;==;>:>>????>=:>@@B=><;;??@@=>>???>==9=?>9>?53-37---(-622-259AA.@4>668888(5779929:;>=??@8817665$27:::5A;AA;???A@@@<@;??;;:A;::;:>>>>>@AACBB??>>>===>5;;=>=:?;?<@@@===>>
@ATNG8:01630:04966
GATGGTAGATACTCGCTGATACACCCAGAAGATCAGGAACTCTAGAAGAATTCAGATTTTTAACTCGAGAGTAAACGTAAAAGAAGGTTTTACAAGACTCACGTTAACAATATTGCAGCAGTACGCACACAATCGAATCGCAGTAAGGATGGCTAGTGTAACTAGCAAGAATACCACGAAAGCAAGAAAAAGAAGTACGCTATTAACTATTAACGTACCTGTCTCTTCCGAAACGAATGAGTACATAGATATACGTATAGCTACCATCGTTCCTTCTGAGTCT
+
<=BC@BCDC@@@B@@AB=@99=9:;)4=?39>@@?A?B?BCB??AF@BB?A?@?=>=?>?.@9<8=<==<====3989:;;.:@;@4;;;&5<<7>@696D;;@=A=@?9@AB8:;B@BBBBCCCBBBBBB@CCCC@CDBABB@@=A?B;;:;BBBB@@@>ACABBB?BA=>??9<<999,9<?<ACCCC3CC?BAAAA?<:?8=8=A==:====A;;6;CB@A@CA?:::@5=00+0::>@@>>>@ABCBBBC855<555=?@<??>>@<@?B<@7::3---
@ATNG8:01641:04957
GATGGTAGTGTCAGTGCGCGTCGTCCAGAAGATCAGGAACTCTAGAAGAATTCAGATTTTTAACACGAGAGTAAACGTAAAAAGAAGGTTTTACAAGACTCACGTTAACAATATTGCAGCAGTACGCACACAATCGAAGCGCAGTAAGGATGGCTAGTGTAGCTAGCAAGAATACCACGAAAGCAAGAAAAAGAAGTACGCTATTAACTATTAACGTACCTGTCTCTTCCGAAACGAATGAGTACATAGATATACGTATAGCTACCATCGTTCCTTCTGAGTCT
+
ABCC@CCCBBBAA@CCCFCBBBBCC@CBB?BBBBBB>A=ABC@@@C?BB>A=@@=9::::(:;@@@BBBBBAA@9>@;;;;;*;A=A5;<;7<CC@C;;;CDCCC@C@CC?CCC>AA@ABBBCCCCDCCCBB?BCCC?AABCBBBA?B@BBB@CAAABBBBCCBBCBB?BA?????AAABD=A::3:::99(9@>BBBBCDBCB=A>A:::?B?@AC@@=@CCECCC?B?BBB<AAA<??BCCBAAAA????CCAA>@@AA>=>A=A==;>8=8=:>AAA?778
@ATNG8:01642:04941
GATGGTAGGCGACATACATACGCGCCAGAAGATCAGGAACTCTAGAAGAATTCAGATTTTTAACACGAGAGTAAACGTAAAAAGAAGGTTTTACAAGACTCACGTTAACAATATTGCAGCAGTACGCACACAATCGAAGCGCAGTAAGGATGGCTAGTGTAACTAGCAAGAATACCACGAAAGCAAGAAAAAGAAGTACGCTATTAACTATTAACGTACCTGTCTCTTCCGAAACGAATGAGTACAGAGAGTACGATATGTCTACCATCGTTCCTTCTGAGTCT
+
@@AB>BBB?CAAACCCCCDDCBBBC@CCE@CCECBB?B?BBCFCBA?BD?B;??B:::::*;>CCJFIKCC;;;0;A9::::*;C>D>BBB:BCC@BBBCDDCBB?A@DD@CBB>@A@AABABCFCBAACCB@CCDD>@?AABBAD@D@G@@>@CCBBCCC@CCAABB>BB?BAB@BBBCC=BAA>ACDDC3BB?BAAACBAAA9=:>@AA<>:<?BAA<@B@@@CBAD?BBD<AAA?BBCCAAACAAAA?AAAAABBBB@@@AA=<>F??<?;@5::=<=>>=
@ATNG8:01644:04941
GATGGTAGCACACGAGATCTCATCGTACTCATTCGTTTCGGAAGAGACAGGTACGTTAATAGTTAATAGCGTACTTCTTTTCCTTGCTTTCGTGGTATTCTTGCTAGTTACACTAGCCATCCTTACTGCGCTTCGATTGTGTGCGTACTGCTGCAATATTGTTAACGTGAGTCTTGTAAAACCTTCTTTTTACGTTTACTCTCGTGTTAAAAATCTGAATTCTTCTAGAGTTCCTGATCTTCTGGCGCGTATGTATGTCGCCTACCATCGAATGAGGTTAGTCT
+
ABBB?B@AACCD@@BBBCCCCBBBCBCCCEBB?CCCD>CC@C?BBBBBCC@DCAAA?B@DCCC@C?BAAABBBBB>BBBB5B?B>BAAA8@AAA7::C?CC99:AAAA=AAABCCAC5<>A;>:<=<??;;<8;>=><>A>>>:::??AAA@::;;@@@<@C:=:=AAAAAABB=A:::91::?=AAAAA/?@;9>+//////=;9=:=???/>?>==:=:>?<BAAA===;@<??D>>>8>>@=???=;88///==8=>=:=AB=>>>AA;??==8=:=>=@B
@ATNG8:01645:04963
GATGGTAGTATCTGCACACTCTGTCCAGAAGATCAGGAACTCTAGAAGAATTCAGATTTTTAACACGAGAGTAAACGTAAAAAGAAGGTTTTACAAGACTCACGTTAACTATATTGCAGCAGTACGCACACAATCGAAGCGCAGTAAGGATGGCTAGTGTAACTAGCAAGAATACCACGAAAGCAAGAAAAAGAAGTACGCTATTAACTATTAACGTACCTGTCTCTTCCGAAACGAATGAGTACATAGATATACGTATAGCTACCATCGTTCCTTCTGAGTCT
+
8:<C>CBCCC@BAA@@;DCCCCCDM@BCB?CB@@@A=A:>>A@9588@=?C====97777$74?@=BBBB=<>A9=<;;;;;,/0*/)///&/9;7;;;<>B<BB?B?BBBBCC>??CCCCCCBBA@@@@CC>A<<<?BBBB>>;?;A?B@A>ABBBCABA?A???>><>A<@@@:==ABD:>>=987666(/;7;///9=ADD7;8;>AA6;6;@@@@?BA;;;;93:39>>9<??;?AABBCAAAAACBBBBB>>@@AAA@==6;;;;B?B?B=?;C>>888
@ATNG8:01650:04975
GATGGTAGCGCATATCAGCGCAGCCCAGAAGATCAGGAACTCTAGAAGAATTCAGATTTTTAACACGAGAGTATACGTAAAAAGAAGGTTTTACAAGACTCACGTTAACAATATTGCAGCAATACGCACACAATCGAAGCGCAGTAAGGATGGCTAGTGTAACTAGCAAGAATACCACGAAAGCAAGAAAAAGAAGTACGCTATTAACTATTAAACGTACCTGTCTCTTCCGAAACGAATGAGTACGATGAGATCTCGTGTGCTACCATCGTTCCTTCTGAGTCT
+
;<=A9=<@<A;;;<;;>@@@BBCCC<A00,00/777)4.4<<<<>A4:949487999999(97<@>>BBA=;;9:5:==<<<$44.4.444&48;6:554996//+/:<<;:7:6::;;<C:;<@CCECCCE?@@?A<??ABBBBB@B<>=B?BBBBEBBB?AAACBB?9949@=8=A?>>9>BA?BBBBB3?:59899AA@BB<?<?@@@3::+9<>===@8988=<8==AAA9>CA?A@@=///998=AA==<<///;76:7762755572715033...777
@ATNG8:01651:04947
GATGGTAGAGTACAGTGTAGTAGACCAGAAGATCAGGAACTCTAGAAGAATTCAGATTTTTAACACGAGAGTAAACGTAAAAAGAAGGTTTTACAAGACTCACGTTAACAATATTGCAGCAGTACGCACACAATCGAAGCGCAGTAAGGATGGCTAGTGTAACTAGCAAGAATACCACGAAAGCAAGAAAAAGAAGTACGCTATTAACTATTAACGTACCTGTCTCTTCCGAAACGAATGAGTACATAGATATACGTATAGCTACCATCGTTCCTTCTGAGTCT
+
<:4:86>CCDCCCDDCEC@CCCCAA?A@@=@ABC??>@?BBDAAAA?AD?C?@>=78777(9;ABBCCCCCBEB=A@;;;;;*;B>B>BBB<BCCABBBCDDCCC@B@CC?BBC@CBCCDDDBAADBBBDCC@BBBA?@@AA??@C?C@CCC@BBBBBBBA?CCCCA@>BC@AAA?BCCCB>@?@?@@DCC/AA<?;::D@><<494:=>>8<6<?A?@?AAAAABB?B?BCE>????CCCBBBAAACA???AAAAAA?@@@@>><>AA@@;@<A<ACC@>;:;
@ATNG8:01653:04950
GATGGTAGTATCTGTCTACGAGAGCCAGAAGATCAGGAACCTAGAAGAATTCAGATTTTTAACACGAGAGTAAACGTAAAAGAAGGTTTTACAAGACTCACGTTAACAATATTGCAGCAGTACGCACACAATCGAAGCGCAGTAAGGATGGCTAGTGTAACTAGCAAGAATACCACGAAAGCAAGAAAAGAAGTACGCTATTAACTATTAACGTACCTGTCTCTTCCGAAACGAATGAGTACTGTATCTATGTGTGCGCTACCATCGTTCCTTCTGAGTCT
+
899@=>:BB;:6<>;;;>=?@>A;;09:>6<A?AAB?B8:8:D@@=AA=A>>>>9:99:'83>>?CABA?AA@8>>:999*3=39+525&256385:;A>>>>:>>BA;??A<=>8888:9>:;:>???@;@ABD;9:;AAA==5;5;==8=???B@>><>;:;>?;;;6;AB:==BED:?8817<<</8808:9>=:://*/59;>@;?;?@?;;7;D;;8885;5:>>6;8838@?>;;:AA@???A888>A?==>???A<?;;;;5;1818@A@???A
@ATNG8:01659:04961
GATGGTAGCACACGAGATCTCATCGTACTCATTCGTTTCGGAAGAGACAGGTACGTTAATAGTTAATAGCGTACTTCTTTTTCTTGCTTTCGTGGTATTCTTGCTAGTTACACTAGCCATCCTTACTGCGCTTCGATTGTGTGCGTACTGCTGCAATATTGTTAACGTGAGTCTTGTAAAACCTTCTTTTTACGTTTACTCTCGTGTTAAAAATCTGAATTCTTCTAGTAGTTCCTGATCTTCTGGGCAGACTCTCACACGCCTACCATCGTTCCTTCTGAGTCT
+
>::C;CBBBBBBBBBABCCBBDA@?B?@?BBC?BHCF?EEADAAAABCBD@DBBBE?C@BCCC?B?BBBBBBA9@8==;<;);;6;BBB8BDCD@AAA>AC59:A@@@?BCBBCBB?<>>B=A<>>=>>;;;=BA@?:=>BA@@@ABB>;;;888;888=??;?;?@@;;:>>=8<<AAA6?;?<AADCD/>>>@@6=:6///>=;>5;;;;+:<===8<3:6/666///6669+///--;---@@6>==6;;;;;??B>>:9@::6:///=9=9@7>>>@>=>>
@ATNG8:01659:04963
GATGGTAGACATATCGTACTCTCTGTACTCATTCGTTTCGGAAGAGACAGGTACGTTAATAGTTAATAGCGTACTTCTTTTTCTTGCTTTCGTGGTATTCTTGCTAGTTACACTAGCCATCCTTACTGCGCTTCGATTGTGTGCGTACTGCTGCAATATTGTTAACGTGAGTCTTGTAAAACCTTCTTTTTACGTTTACTCTCGTGTTAAAAATCTGAATTCTTCTAGAGTTCCTGATCTTCTGGTATACACACTCGCTCGCTACCATCGTTCCTTCTGAGTCT
+
@@@B?DBBBDDCCABBCHCCCBBBBBBBCC??>?CCC=BB?B?A?CAAAA?AAAAB>B>B@A@?B?BBAABBBBB>BBCBC1B=:;7773:AAB?CCB@BB;==;AA@<@AA>><<<;AAA7=7=@>>>>>>;A<<;9>>?=888>?BADDA>>>;@@@=AA<@:>>>><>?>>8>>>>>6>;>:::::8)68---)------=:;>9====.;>?>>:>:==9=>???>><><@AAA;;7<@B=@@@=<=@AB@@@<<<AAAAA<A>>>A;@<@=>>;<=??A
@ATNG8:01664:04942
GATGGTAGGACGAGCGTCTGAGAGGTACTCATTCGTTTCGGAAGAGACAGGTACGTTAATAGTTAATAGCGTACTTCTTTTTCTTGCTTTCGTGGTATTCTTGCTAGTTACACTAGCCATCCTTACTGCGCTTCGATTGTGTGCGTACTGCTGCAATATTGTTAACGTGAGTCTTGTAAAACCTTCTTTTTACGTTTACTCTCGTGTTAAAAATCTGAATTCTTCTAGAGTTCCTGATCTTCTGGTGTCTGATCTGTATCACTACCATCGTTCCTTCTGAGTCT
+
;56D@CBC@CBBB@?AECCBCCCC=BBCCCAA<@A@@:@@<A?CCCBBBD@CCECC@B?BCCC?E?CCCCAABCB=99999'9A?BBBC=CCAA>ADF@BB?B@@@CCACCDDDCBB?ACC?C@DCBBBBBC?BBBB?C@@@CCBCCCCCCCCCC>BBC@BB?C@CBCCCCDCC@CCEEC;B=@;::9:9*:BCCD=CCCCCDDDDC@CCCC3CBBBD@B@BC@BBBDDBB@B@BBBBBB?BBEACCABBCCCCDCBBBDBBBCB>@@CCC@C?A>ABCCCC??
@ATNG8:01665:04961
GATGGTAGATACTCGCTGATACACCAGAAGATCAGGAACTCTAGAAGAATTCAGATTTTTAACACGAGAGTAAACGTAAAAAGAAGGTTTTACAAGACTCACGTTAACAATATTGCAGCAGTACGCACACAATCGAAGCGCAGTAAGGATGGCTAGTGTAACTAGCAAGAATACCACGAAAAGCAAGAAAAAAGAAGTACGCTATTAACTATTAACGTACCTGTCTCTTCCGAAACGAATGAGTACTGTATCTATGTGTGCGCTACCATCGTTCCTTCTGAGTCT
+
:?<=?CCCDCCCCCCCCCJBBBBB>@@B?BBBB:;6;@B::;BBC@BC?C?BBB@@@AA2A@CCBAAAAAAAD=A@@@@@@0@B?C=ABB9BCHADCCCCCD@A=@?@@<@@@=@CEGBCCCCCCBBCCDC@CBBB?BBBBCDBB@C@CBB@BCCCCBBB?BBBBBB???;?A@9>>8888(8;;8889999%9?:>655DAAAA;A<>>@E7;5;=A;;6;BAAAAA@C@CDE=BBB?CCCDBBBBBBBBBBBAAAAAAA?@@AA=AA@>>;=:>::::<<>>>
@ATNG8:01666:04942
GATGGTAGCGCATATCAGCGCAGCCCAGAAGATCAGGAACTCTAGAAGAATTCAGATTTTTAACACGAGAGTAAACGTAAAAAGAAGGTTTTACAAGACTCACGTTAACAATATTGCAGCAGTACGCACACAATCGAAGCGCAGTAAGGATGGCTAGTGTAACTAGCAAGAATACCACGAAATCAAGAAAAAGAAGTACGCTATTAACTATTAACGTACCTGTCTCTTCCGAAACGAATGAGTACGATGAGATCTCGTGTGCTACCATCGTTCCTTCTGAGTCT
+
BBBB@DBBBCB@BBBBBCCCCBBBC>CDD@ABADBC?B?BABBABA?BB?A?BBBBAA@@2B?BBCCCBCFDCC=AAA@@@@,@B>B>BBB:BGIAGAAACBB:98;?BB@BBB>AACCCCBDBBBCCCCCDAEBBB@BBCBBAAA;A?@@@=ADA@ABBB@CCBAAC@BB????<>?9982:BB?BBDCC2997:BBCBBBBB?><>CBB:>:=ACAA?A@>??;;5;?CBC>BBB?@@@CBCCCDACA???AACBBBB>>>==:>888A>B>B9:8>>>>>>
@ATNG8:01668:04974
GATGGTAGCGCATATCAGCGCAGCCCAGAAGATCAGGAACTCTAGAAGAATTCAGATTTTTAACACGAGAGTAAACGTAAAAAGAAGGTTTACAAGACTCACGTTAACAATATTGCAGCAGTACGCTCACAATCGAAGCGCAGTAAGGATGGCTAGTGTAACTAGCAAGAATACCACGAAAGCAAGAAAAAGAAGTACGCTATTAACTATTAACGTACCTGTCTCTTCCGAAACGAATGAGTACTATGTAGAGCTCTATACTACCATCGTTCCTTCTGAGTCT
+
;>BB?CA?@CFCBBBDCBCCDDDCC>CCGFDBCB@@=A=@BBBBCC?BB?B>@@B;;;:;*;>BBCCCGCDBBB?BB?????0>?;@2::.;EE=CCCCDDDCC?C?CC=AAC=AAAADBBABBBDCCCCC@CCCC@CDCBBB@?:@>BAA?ACCBBCCF@BBAAAC?BB@CBB599=<;3?==;==<??.?A?B@??CCFCC?B?BB@@<@:>;BB@=@@:::AA?B?BAA<A;;8;BBCCCCBBABBCBAAA???@@AA>>C=>@@=<6;3:3::=:::==
@ATNG8:01669:04975
GATGGTAGTATATCGCGTCGCTATCCAGAAGATCAGGAACTCTAGAAGAATTCAGATTTTTAACACGAGAGTAAACGTAAAAAGAAGGTTTTACAAGACTCACGTTAACAATATTGCAGCAGTACGCACACAATCGAAGCGCAGTAAGGATGGCTAGTGTAACTAGCAAGAATACCACGAAAGCAAGAAAAAGAAGTACGCTATTAACTATTAACGTACCTGTCTCTTCCGAAACGAATGAGTACTGTATCTATGTGTTCGCTACCATCGTTCCTTCTGAGTCT
+
@;;G@HBABBCCBBBBCDCCCCCCC@BBB?BCCCAA?A@CCCBBBC@CC@C@A@?:::::);>ABABBBBCCCD>BB@@@@@1@A?D6;;;7;DC@EBBBCBCCC@C@BB@BBB?BBBBDBCCCCCDDCBBB@CA@@=@???AAAB?A=A;;8;AABBDCB?BCCCAA?CC?@AA>@@9:929>>;9:::9.9A=D===A@@==:=<?AAA7;7;AAAA?AAAAABA?B@BBB>BBB?BBBBCCBAA@@@@@>>>B?>;:A?>>>;??;;A@B@D?BBCBBAAA
@ATNG8:01675:04951
GATGGTAGTGCGTGAGAGAGAGACCCAGAAGATCAGGAACTCTAGAAGAATTCAGATTTTTAACACGAGAGTAAACGTAAAAAGAAGGTTTTACAAGACTCACGTAACAATATTGCAGCAGTACGCACACAATCGAAGCGCAGTAAGGATGGCTAGTGTAACTAGCAAGAATACCACGAAAGCAATAAAAAGAAGTACGCTATTAACTATTAACGTACCTGTCTCTTCCGAAACGAATGAGTACTACTCTCAGAGACACACTACCATCGTTCCTTCTGAGTCT
+
779=6=;=CBBA<<?@;<<<>@@@@;>B@@>CDDCB?B@C;;;AAA@BC?B?B???ABB=+=7;;====<<?@?77/00GGG0AA=A0;9906=B?ECCAA0000/39:4:8:.448899=BB999CABBEACA?@=@?@>?=??30*000)/7999:;=9@??::@;00*000*09999,9=?:?BDFC3BC8@225>>@=>:>;<::717199@BC@CC>?>99276;;;5773,3773:=<<?>>??@@@?@@<>>>A?8816A=;>9@<?9=;888>?>
@ATNG8:01628:05028
GATGGTAGAGTATCATGTGTATCTCCAGAAGATCAGGAACTCTAGAAGAATTCAGATTTTTAACACGAGAGTTAAACGTAAAAAGAAGGTTTTACAAGACTTCACGTTTAACAATATTGCAGCAGTACGCACACAATCGTAGCGCAGTAAGGATGGCTAGTGTAACTAGCAAGAATACCACGAAGCAAGAAAAAAGAAGTTACGCTATTAACTATTAACGTACCTGTCTCTTCCGAAACGAATGAGTACTACTCTCAGAGACACACTACCATCGTTCCTTCTGA
+
777<<=BBA@A@9;:9555595559:<<9)/////45:7:944445./7274:///////$/4977555955.5;19555999$66:><@@@2<;:.4444.4444;;3:4991///)///6:::9;;666====9;;665<=666?CC>C6944.44:33333-34899>:73,333,33391733.3:===>&33.35(..56755,2+2855/5322565.5>=994:3727;7.;//)/766;9547:<?<=:;0//8<>>??<<278;./(/)/)////
@ATNG8:01630:04984
GATGGTAGTCTGCTCTGACTCTCGTACTCATCGTTTCGGAAGAGACAGGTACGTTAATAGTTAATAGCGTACTTCTTTTTCTTGCTTTCGTGGTATTCTTGCTAGTTACACTAGCCATCCTTACTGCGCTTCGATTGTGTGCGTACTGCTGCAATATTGTTAACGTGAGTCTTGTAAAACCTTCTTTTTACGTTTACTCTCGTGTTAAAAATCTGAATTCTTCTAGAGTTCCTGATCTTCTGGTGAGATATGCATGATGCTACCATCGTTCCTTCTGAGTCT
+
?;@B@CCDDCABBCDCBBBBEEDCA@@FCCBBAAA<BB?C@CBBBCDE?EDACC?D?CCCD?C@BBBCCCCBB?BDGED2CB?BACC>CBCBAFBB?BD@;;;CCK@CBCCCCCB@BBD?A>BBBBCBBB@CABA?CCDCCCBBBBBBCCBBA=A::6;A?B@BADDDECCIICCDDE;DAC?AAAA@0@DBBB?CCCBGDAAACADDDD5DDEBB@B@CC@BBBBB@@>@@CBCBCC@BAB?BCCCBBCCCCCCBBBA@@DD@DBBBC@B@B@BBDCCBAA
@ATNG8:01632:05011
GATGGTAGCACGAGTCACTCATATCCAGAAGATCAGGAATCTAGAAGAATTCAGATTTTTAACACGAGAGTAAACGTAAAAAGAAGGTTTTACAAGACTCACGTTAACAATATTGCAGCAGTACGCACACAATCGAAGCGCAGTAAGGATGGCTAGTGTAACTAGCAAGAATACCACGAAAGCAAGAAAAAGAAGTACGCTATTAACTATTAACGTACCTGTCTCTTCCGAAACGAATGAGTACTGCGTCTCACTCTCGCCTACCATCGTTCCTTCTGAGTCT
+
A<BC@DAA@DDB==BCIHFCBBCCD@CBC?BBDCCC@C@CCBAAC@BB@BABBBBBGDD1D?CBABABAA@AA<AAABBBB3BB<A077829AA?CBBBBBA:748:==8;9;5;;;;===?@@A@A??>>;;::A=@?????@A<B;??C?BBBBBBBB?B?@@BB>BA?CBB???888+9@=;@AEEK/9838<==??BAB=B>@?8838:?ABAC=B@??>==9=;???9?AA>ABAA>>>;00/;;<??@?@@@??<?=>:=@@@D:>:?;AAAA==<>
@ATNG8:01637:05012
GATGGTAGCACACGAGATCTCATCGTACTCATTCGTTTCGGAAGAGACAGGTACGTTAATAGTTAATAGCGTACTTCTTTTTCTTGCTTTCGTGGTATTCTTGCTAGTTACACTAGCCATCCTTACTGCGCTTCGATTGTGTGCGTACTGCTGCAATATTGTTAACGTGAGTCTTGTAAAACCTTCTTTTTACGTTTACTCTCGTGTTAAAAATCTGAATTCTTCTATAGTTCCTGATCTTCTGGGCAGACTCTCACACGCCTACCATCGTTCCTTCTGAGTCT
+
@A@D@CBBBC?AAB@DCCCCCBCCCBCCCCCC@CCCD>DCBC;:;CCDCB?CECA@<@@CCCB?B>AABBBBBBC?>>==;.=C?CBAA;AAAA?ABB?CC;==>CAB?BBBBCBAA;CAA7;:=A???>>>=DAA@4;;>>8::AAA@@@@>>><==>=BD<>9>AAAAAAAA<AABBB6@:=:=>@@@/=>333-3-----7<6;7;AAA/A?ABA=B:>>;===>@@A<@<@@@@>>:>>;;6;88666888A@@@@;7===6:///9597<6@AAA>:;:
@ATNG8:01638:05023
GATGGTAGTATCTGCACACTCTGTCCAGAAGATCAGGAACTCTAGAAGAATTCAGATTTTTAACACGAGAGTAAACGTAAAAAGAAGGTTTTACAAGACTCACGTTAACAATATTGCAGCAGTACGCACACAATCGAAGCGCAGTAAGGATGGCTAGTGTAACTAGCAAGAATACCACGAAAGCAAGAAAAAAGAAGTACGCTATTAACTATTAACGTACCTGTCTCTTCCGAAACGAATGAGTACACACTCTCATATGACACTACCATCGTTCCTTCTGAGTCT
+
9@9;76=>:A?;>B@A@BBBGJCCB@BBB@B@@@;;297?ABBBBF@BB?B?@@@BBBAB+:6::;;;<<:==;/8849:;;':D??<?@@2=AA7;A@C;;;BB4;4;;2:@B:9;9ABCCCICBBABA;;7;AAA6;:??BBAA?A?B@@<@AA8989>988398=873/3;717777;17778;98999%98(//./526995>;=<?>1716>B?@>ABBA@@A;>9???5?BB599B?>?BAAAAA=>565::=ABBCBBB<>>?>>8>6;.339999>8
@ATNG8:01641:05012
GATGGTAGTATATCGCGTCGCTATCCAGAAGATCAGGAACTCTAGAAGAATTCAGATTTTTAACACGAGAGTAAACGTAAAAAGAAGGTTTTACAAGACTCACGTTAACAATATTGCTGCAGTACGCACACAATCGAAGCGCTGTAAGGATGGCTAGTGTAACTAGCAAGAATACCACGAAAGCAAGAAAAAGAAGTACGCTATTAACTATTAACGTACCTGTCTCTTCCGAAACGAATGAGTACTGTATCTATGTGTGCGCTACCATCGTTCCTTCTGAGTCT
+
:;<E@CCCBCBCBDCCCDBBABBCC?BBC?BBCCCC@C@CBBCCCB>BB@D@BCA@@@@@0?ACCCCDFBB???9?AACDCC5CD@C<ABB7CBC>BABABBCAB>B@CC@BBB>BABBBBBBBDBBBBBBC@CBBB?BFA??@AA=B?BBE=??BBBCBB?BBBBBC?BB@?>>?A?833(255059===*25,5><<=>@@@:=::=<<+/+/<<<A=A?>>>>>;@;;;:189949@A@ABCBCBBBBBBBBBBBBBBAABB>A@@@B=@>@>A@@AC=88
@ATNG8:01642:05011
GATGGTAGTCTCGAAGATAGTCTAATAGTACTCATTCGTTTCGGAAGAGACAGGTACGATTAATAGTTAATAGCGTACTTCTTTTTCTTGCTTTCGTGGTATTCTTGCTAGTTACACTAGCCATCCTTACTGCGCTTCGATTGTGTGCGTACTGCTGCAATATTGTTAACGTGAGTCTTGTAAAACCTTCTTTTTACGTTTACTCTCGTGTTAAAAATCTGAATTCTTCTAGAGTTCCTGATCTTCTGGGTGTATCAGCGAGTATCTACCATCGTTCCTTCTGAGTCT
+
///727////////)/96:7<///)/79>@CCCCC?CCCC>CD@D@CCCCDEC=>@@///5;6///57<7<>BBBCB@@<@@@@@1<?;@BCB=BEDB@BED@CC>@A@B@B@BCCCDCBB?BCC@C?CDDDBBBB?CCEE@BBBBBBBBCBBABCBBD>AAB@BD>@>ABBBCCCCGBCCCEF;C>B><;<<<*;CBBC>CEGDCCCBCHACCBB5BBBBCAB@CB@CBCBBAB?B@BBDBBC@B?AA>ABBBFBBCBBB@@ACCDBB@BCCBB?B@D?CCCCC@@A
@ATNG8:01645:04996
GATGGTAGTGCGTGAGAGAGAGACCCAGAAGATCAGGAACTCTAGAAGAATTCAGATTTTTAACACGAGAGTAAACGTAAAAAGAAGGTTTACAAGACTCACGTAACAATATTGCAGCAGTACGCACACAATCGAAGCGCAGTAAGGATGGCTAGTGTAACTAGCAAGAATACCACGAAAGCAAGAAAAAGAAGTACGCTATTAACTATTAACGTACCTGTCTCTTCCGAAACGAATGAGTACGTGTGACGTACGTGAGCTACCATCGTTCCTTCTGAGTCT
+
>@?C@CBBCGBB;:;GFHCCCCAAA=BCCBCDCC@?<@=@@CDCBB>BB>B>BBC@@@@@2A>CCCCDC9::A?:9;AACAB2A@=A5;;0:>A89965<;//0/)/:)//55::<;=@ACCCBBCCCCB@BCCC@CCBBBBCC?C?BCC@BBBBCBBB?BACCCC@AA=99:>??BBB>AAA>ABBBB3BC=B;;;AB<<<5:5;?@@;><>BCCC?BBAA@@@;@=???=@??:?AAACBCBAAACDDCCAABBABBCBBB?AAADC?B?>:=>A@@???
@ATNG8:01645:05021
GATGGTAGCTCGCTGATGATATCTCCAGAAGATCAGGAACTCTAGAAGAATTTCAGATTTTAACACGAGAGTAAACGTAAAAGAAGGTTTTACAAGACTCACGTTAACAATATTGCTGCAGTACGCACACAATCGAAGCGCAGTAAGGATGGCTAGTGTAACTAGCAAGAATACCACGAAGCAAGAAAAGAAGTACGCTATTAAACTATTAACGTACCTGTCTCTTCCGAAACGATGAGTAACTACTCTCAGAGACACACTACCATCGTTCCTTCTTAGTCT
+
//87699//////9=??=00////7)//:8:<997;)0)/7778986::-33(3333333&31779<;=;7666.//////&//)5.555&555.55555:::;272//)/9<3::?:<555<::::83776:8::7::::>B?@=@:97713373:::;7<988883//(///4678=5988/2756'22+28877...6.35,5222+2+22855/588255@::1597.5773/08/0)///9//3=;>;;555<<989:6/----(-(-(-/06669;
@ATNG8:01651:05017
GATGGTAGATATATGCACGCTCTACCAGAAGATCAGGAACTCTAGAAGAATTCAGATTTTTAACACGAGAGTAAACGTAAAAAGAAGGTTTTACAAGACTCACGTTAACAATATTGCAGCAGTACGCACACAATCGAAGCGCAGTAAGGATGGCTAGTGTAACTAGCAAGAATACCACGAAAGCAAGAAAAAGAAGTACGCTATTAACTATTAACGTACCTGTCTCTTCCGAAACGAATGAGTACTACTCTCAGAGACACACTACCATCGTTCCTTCTGAGTCT
+
@=CCACCBAABCCCCCCCCCCCDCC>@@C@CBCCBB?B?AAAAABB@BB?B@AAAAAAAB2B?BCCBBBAACEF>AABCBAB0;;592999&5;<=BBBBDCDCB?@>@C=AAB8;;BBCBBBDCDFBBBBB@DEBC@@@@?@@995;?BDG@CCBCCBBB?BBBAAB?CD@BBB999@@C<@@>;99999(:@;B888AA@@@<@;>>BB:>:=>BBA?AAAA@AA<A>AAA=BBB??????BDCBBAAABAAAABB?@?????<>>??A7<7;=B=:::877
@ATNG8:01655:05008
GATGGTAGTCTCAGATAGTCTATAGTACTCATTCGTTTCGGAAGAGACAGGTACGTTAATAGTTAATAGCTGTACTTCTTTTTCTTGCTTTCGTGGTATTCTTGCTAGTTACACTAGCCATCCTTACTGCGCTTCGATTGTGTGCGTACTGCTGCAATATTGTTAACGTGAGTCTTGTAAAACCTTCTTTTTACGTTTACTCTCGTGTTAAAATCTGAATTCTTCTAGAGTTCCTGATCTTTCTGGACGACGCGCACTGACACTACCATCGTTCCTTCTGAGTCT
+
<;=C<955<<BCBBCDCCCGC@AABBA=@99:.4==<,969B>A<ACB;;6;@@@B@D:@?53192944444::::8<;:::$33-3333(3843-33/)/8)//68:<8;;;;333:68886;/66=:;9<<7566<7==<669AA@@@@;;9;<6::98<<6;2;895::555.55;<<0<9<755555$9><<>6>996<<554;.444&499//)/)/:58=>:888.403:88444(3872790//////4456==556<=9=>>;<7<5:3::::<:==
@ATNG8:01660:04986
GATGGTAGTACATGATAGACGACACCAGAAGATCAGGAACTCTAGAAGAATTCAGATTTTTAACACGAGAGTAAACGTAAAAAGAAGGTTTTACAAGACTCACGTTAACAATATTGCAGCAGTACGCACACAATCGAAGCGCAGTAAGGATGGCTAGTGTAACTAGCAAGAATACCACGAAAGCAAGAAAAAGAAGTACGCTATTAACTATTAACGTACCTGTCTCTTCCGAAACGAATGAGTACGAGAGTCAGAGCAGAGCTACCATCGTTCCTTCTGAGTCT
+
///;:=ABBB??;;:99A@AA@@BB@BBBACDCBBB?B>BABBBAA=?@?A?BBBCCDDD+B?CCBCBC@;9;;/:>9:9:9$5;49.555&5<<7<>@==B@@@<@<@B=AAB>???@BCBBBBCBBBBBC@CA@@@CCCBCBBA=A=A;;5;B@>@@@A=BCCCCF?CC?CBB>A@?<<5<9939?AAD3AA>B999CA@==,0,/;884969@CCB?BB::9AA?B@DCC?CBC@:;:BCCBBCBBBBBBBCBBB@@@CA@>6>777;5;5<<?>==<<<<
@ATNG8:01662:04991
GATGGTAGCATCATGCATATCTCACCAGAAGATCAGGAACTCTAGAAGAATTCAGATTTTTAACACGAGAGTAAACGTAAAAAGAAGGTTTTACAAGACTCACGTTAACAATATTGCAGCAGTACGCACACAATCGAAGCGCAGTAAGGATGGCTAGTGTAACTAGCAAGAATACCACGAAAGCAAGAAAAAGAAGTACGCTATTAACTATTAACGTACCTGTCTCTTCCGAAACGAATGTGTACCTCTCAGACGCTCGTCCTACCATCGTTCCTTCTGAGTCT
+
>;;D@CBBBCBBBBCBCBBBBBBCC@BBB@BACC;;9::CBBBCBB@CB?B@BBBBBCAA2G?CB@@ACDD@A>6==9;;;;*;?<=4:::49AA?BCBCBBB;;6;@@@=ACE?BBCCCCCCCCCCCCBBB>@@BA>ABBBCBBA?CAE;<;;CCFCCCC?BBFAAA?BB=999?BBDDD<>??9?AAAB3BD@B;;;AA???=B=@>>>;>;>@CBB?BCA@?@B?B?BAA<A??<???BBBB@AAABBBBBBB@@???<@AA:>>>>D@D@C?BBBBBBBB
@ATNG8:01662:04999
GATGGTAGCGCACACATAGATACAGTACTCATTCGTTTCGGAAGATACAGTAGATTTAATAGTTAATAGACGTAACTTCATTTTTCTTGCTTTCGTGGTATTCTTGCTAGTTACACTAGCCATCCTTACTGCGCTTCGATTGTGTGCGTACTGCTGCAATATTGTTAACGTGAGTCTTGTAAAACCTTCTTTTTACGTTTACTCTCGTGTTAAAAATCTGAATTCTTCTAGAGTTCCTGATCTTCTGGAGATACACATGATAATCGTTCCTTCTGAGTCT
+
@@AE@BAA?@CBCBCECCCCCCCBBCBAAA;;.9994)5:4949977/---,,,,2/2(---/4:7;><;;<8927780//999(//)/9=@6<;?B?B;;:9C@@BCCAB?BDGGICFC@CBB@CACCCFCCICBCAAA?@ACCDCCCC;;;CBDBB?BBD?BB@C?BBABBCB@@<@;;;;.;<@@;;;;;*;BBBE;;;BC@BBBCB?CBBB0B;;;<?B>BC=AA@CBAC8;6;BAAAB:;;B?CCCCIIECC;;;@@<@BA@>A7;6;BCBCBFC
@ATNG8:01664:05019
GATGGTAGTGTCATATGAGAGTGTGTACTCATTCGTTTCGGAAGAGACAGGTACGTTTAATAGTTAATAGCGTAACTTCTTTTTCTTTGCTTTCGTGGTATTCTTGCTAGTTACACTAGCCATCCTTACTGCGCTTCGATTGTGTGCGTACTGCTGCAATATTTTAACGTGAGTCTTGTAAAACCTTCTTTTTACGTTTACTCTCGTGTTAAAAATCTGAATTCTTCTAGAGTTCCTGACTCTTCTGGGATGTGTGCGCAGTGCATCGTTCCTTCTGAGTCT
+
:<<B?CCBDBBCBAAACDGCBBBBA<<:<A<;2:??=8?A=B?CCCCCDD>BA@;55)43999?.;499=99<<5:>:99444$4::14449)447:5;//)/9)//559<156;;99==29599=4=??>?B??:>@@@;@@@?A999@@A@BB?==;000@@)0)/:7/94<<=266>>>.=5:04/888$----9(----766:::6::::):///6(/(3738888===8=766...88(..56.622252222257667;7>>><@<?;??===???
@ATNG8:01670:05010
GATGGTAGTATCTGCACACTCTGTCCAGAAGATCAGGAACTCTAGAAGAATTCAGATTTTTAACACGAGAGTAAACGTAAAAAGAAGGTTTTACAAGACTCACGTTAACAATATTGCAGCAGTACGCACACAATCGAAGCGCAGTAAGGATGGCTAGTGTAACTAGCAAGAATACCACGAAAGCAAGAAAAAGAAGTACGCTATTAACTATTAACGTACCTGTCTCTTCCGAAACGAAATGAGTACACATCGTCGTGTCGTGCTACCATCGTTCCTTCTGAGTCT
+
@<BC@EBBCCBCBCDCBBCCCCCCC@BCB@CDCCCC@C?ABCCCCB?BB?C@BBA=;;;>.??CBBACCABBCC>CA@@@@>0=B=@4;;;.;CC@CBBACCCCC@B?BE@BCB@CDCCCBCCCBBCCBBBC?CCCC@AAA@A@=?9?=AAB?BCCDCCBB?BBBBBB?BB@DBB>BBBAD=??=9::999(9A?C===?DBAB5738=><1818?CBC@BA<<8..*.*..-)----(/9=>ABBBBBBBBBBAABACCBBCCBA>???AC<?;??AABDB?;;
@ATNG8:01671:04989
GATGGTAGATACTCGCTGATACACCCAGAAGATCAGGAACTCTAGAAGAATTCAGATTTTTAACACGAGAGTAAACGTAAAAAGAAGGTTTTACAAGACTCACGTTAACAATATTGCAGCAGTACGCACACAATCGAAGCGCAGTAAGGATGGCTAGTGTAACTAGCAAGAATACCACGAAAGCAAGAAAAAGAAGTACGCTATTAACTATTAACGTACCTGTCTCTTCCGAAACGAATGAGTACGTGTGACGTACGTGAGCTACCATCGTTCCTTCTGAGTCT
+
@??F@EDBBBCCCCCCBBCCCCCCC=AAB?CCCDBB?B?BBCBBBB?BB?B?CCCAAAAB2B@DCCBBCCABBF>BB;;;::*:C>B5;;;.;CC@CCCCCCDCC?B@BB@BBC?CBBBBBBCFEECCDCCC?BA??<@BCCCBBB?B@CBB@BCCCCAAC?CCCBBB?BC?CCD>A>@@@7;00*00000(0>;A@AAAA@AA:>:=A@@<?<?@B@?<@@@@?BB@CACCC;ABB?BBBBBBDCBBBABCCCCCAABAAABBB?ACBBB?B?B?BAAC@>>=
@ATNG8:01677:04989
GATGGAGTGTCATATGAGAGTGTGTACTCATTCGTTTCGGAAGAGACAGGTACGTTAATAGTTAATAGCGTACTTCTTTTTCTTGCTTTCGTGGTATTCTTGCTAGTTACACTAGCCATCCTTACTGCGCTTCGATTGTGTGCGTACTGCTGCAATATTGTTAACGTGAGTCTTGTAAAACCTTCTTTTTACGTTTACTCTCGTGTTAAAAATCTGAATTCTTCTAGAGTTCCTGATCTTCTGGTCTACTACACTGTACTCTACCATCGTTCCTTCTGAGTCT
+
<99B=?ABAAABBBBCCCCDCBBCCBCCCBB?AABB=BC>B@BFDCHCB@BCDBC>A=@@@B?C@BBBAA@FCB@BBDFD3BB?@AAD=B@@B@BCC?BB?ABBC@A?ACBBCCAA?@CB?C@CCCCCGFC@CCBB>BCBBAAA@ABBCC;<;C>B@A>@D?DADCCCCHBCB@BBDEE;D?C=;;;;;*;DAAA:;;BBCDC;;;BFDGD5AAABB?B?CC?A@CCB@@=@?BCC@@A?BAB=AAABBCCCBCCCCICCCCBB?;;;@B<@5<7;ACACCCC
@ATNG8:01629:05055
GATGGTAGTATCTGCACACTCTGTCCAGAAGATCAGGAACTCTAGAAGAATTCAGATTTTTAACACGAGAGTAAACGTAAAAAGAAGGTTTTACAAGACTCACGTTAACATTATTGCAGCAGTACGCACACAATCGAAGCGCAGTAAGGATGACTAGTGTAACTAGCAAGAATACCACGAAAGCAAGAAAAAGAAGTACGCTATTAACTATTAACGTACCTGTCTCTTCCGAAACGAATGAGTACGAGAGAGCACACGTGTCTACCATCGTTCCTTCTGAGTCT
+
<::D@CBBCCBBBBBCCCCCCCCCC?DCD@CBBC@??@?BBFDBBA=BB@C?BBBBBBBB3B@BBABCBA?888*8>::;;;*;C>C7;;;7<CHBGCCCCCEBB@B@CBB?CC?BBBABCCCB@@DDDDCC?CABB@B@@@BBCB>B?BCCDDC@AACBB?AAAAAA>BB>>>>?@AABB>BBB?BDDDD3BB?@:::BBD><:=<@?AA7:5:ABAA@BC@@@AA>A>ACC=CAA>ABBACCBBBBBCCBAABBBCBB>>;;;:=:;;B?B?B<>>A>>:>>
@ATNG8:01634:05032
GATGGTAGCATCATGCATATCTCACCAGAAGATCAGGAACTCTAGAAGAATTCAGATTTTTAACACGAGAGTAAACGTAAAAAGAAGGTTTTACAAGACTCACGTTAACAATATTGCAGCAGTACGCACACAATCGAAGCGCAGTAAGTATGGCTAGTGTAACTAGCAAGAATACCACGAAAGCAAGAAAAGAAGTACGCTATTAACTATTAACGTACCTGTCTCTTCCGAAACGATTGAGTACTGCGTCTCACTCTCGCCTACCATCGTTCCTTCTGAGTCT
+
:5>>7;;@;:966;<;<<6555;44.4993:@@@?A7;29<;8==949;7:6<<888===+=8=>>=888:99=697;6=<=)55.4.55505<<9<<<<666@@:>;<<7;;<8<@@@?@;>>>====<<<59:::055<<<>===>>>9:29>==@>>=9>>=??@<?><@98/7=777)88819999+7=6:88===;A<6</5///*/688==?<>><>8888<037<693476;>??A889>=??@?>>?;;;>>455;6:///6163:699;9873/
@ATNG8:01635:05043
GATGGTAGAGTATCATGTGTATCTCCAGAAGATCAGGAACTCTAGAAGAATTCAGATTTTTAACACGAGAGTAAACGTAAAAAGAAGGTTTTACAAGACTCACGTTAACAATATTGCAGCAGTACGCACACAATCGAAGCGCAGTAAGGATGGCTAGTGTAACTAGCAAGAATACCACGAAAGCAAGAAAAAAGAAGTACTCTATTAACTATTAACGTACCTGTCTCTTCCGAAAACGAATGAGTCTACTCTCAGAGACACACTTCCATCGTTCCTTCTGAGCT
+
::<B=966B@@;CCCCC@CCCBBBC@CCD@AAAA::5;=AAABAAB>BB>B?BBA;;;;;*;>;;9???>>?@@7==;;;9;*997<.555&5;;6<<;;;<>>B9BA??=?BB>BBBABBCBCCDCAAACCACBB@;@9545<:8275/00,/;;==;;?9A<:??C?AA>AAB?B@999+9:99998989$93,38:<>B:9:6;;587;<@;@@>>=9;;:889:/606666'68739/.......833335;:82/.7//).39776848/5)..66-..
@ATNG8:01637:05043
GATGGTAGTGTGTCTCTGAGAGTAGTACTCATTCGTTTCGGAAGAGACAGGTACGTTAATAGTTAATGGCGTACTTCTTTTTCTTGCTTTCGTGGTATTCTTGCTAGTTACACTAGCCATCCTTACTGCGCTTCGATTGTGTGCGTACTGCTGCAATATTGTTAACGTGAGTCTTGTAAAACCTTCTTTTTACGTTTACTCTCGTGTTAAAAATCTGAATTCTTCTAGAGTTCCTGATCTTCTGGAGATACACATGATACTCTACCATCGTTCCTTCTGAGTCT
+
@;@B;DBA@CDDDCCCCBCBBCCAA@CAB;:;?B?@@<@D@C@CBBBBCC?BCDCC@B?BCCC@C@CC@CCCCBC@CCCCC5BA>BBBB=BDBB?BC@:00+000@ADBEDDDCCCCACBB:;:;DFCCCBB?BBCC?CCBCCCCCBBBBBBCCD?CBC@BC<@=@BCCCCCCCACCBBB9B>D;:::::*:BCDD>CCCCCCBBAA5;;;;*;@ABDACABC@BBBBCBB?B@CCBCCC?B?A?ACCCCCCBB@@ACAABAABC>B=>=B?B?B?BBBBBBBB
@ATNG8:01641:05051
GATGGTAGCGCATATCAGCGCAGCCCAGAAGATCAGGAACTCTAGAAGAATTCAGATTTTTACACGAGAGTAAACGTAAAAAGAAGGTTTTACAAGACTCACGTTAACAATATTGCAGCAGTACGCACACAATCGAAGCGCAGTAAGGATGGCTAGTGTAACTAGCAAGAATACCACGAAAGCAAGAAAAAGAAGTACGCTATTAACTATTAACGTACCTGTCTCTTCCGAAACGAATGAGTACGATGAGATCTCGTGTGCTACCATCGTTCCTTCTGAGTCT
+
B>=B@DBCBBCCCBCGBBBDCBBCC=BBB?BBC@@@?@@CCC@@;;78?;@=AA;45559'9@BCCDBB?:;;0;@;;;;;*;@=B4;::&9@@;@CBAAABCA=@=::5;@@<@@BBCDCCCCBCBBBCC@BBCC?BBCBCBBB?B?C?@>@CCCCDDD?CCCCCA?AA?BBB>?@<=;3<<<899888.:A?CBAABA@AC<><;@DA3858ABBB@DB@@@AA=@?AAA<AAA?ABBCBBBBBBBBAA?>999CAAA====8=;;;A<@<@396676588
@ATNG8:01643:05071
GATGGTAGAGTAAGTGTAGTAGACCAGAAGATCAGGAACTCTAGAAGAATTCAGATTTTTAACACGAGAGTAAACGTAAAAAGAAGGTTTTACAAGACTCACGTTAACAATATTGCAGCAGTACGCACACAATCGAAGCGCAGTAAGGATGGCTAGTGTAACTAGCAAGAATACCACGAAAGCAAGAAAAAGAAGTACGCTATTAACTATTAACGTACCTGTCTCTTCCGAAACGAATGAGTACATAGATATACGTATAGCTACCATCGTTCCTTCTGAGTCT
+
=<@C@CFC?@@C@BBBCCCCCCCB?BCC@CBBA?@<?=AA@ABBB?BC?B?BBA@ABCC2B?BBB>>?CBBBD>BA???<<,=@;>5;;;/;=>:>>?>>>@?@<A<>>:<?>:?>>>>=>>@@>??AAAA9>>@C9===>==<=9>;@>>9>><<>@AA<A?>>@@=AB=A@?:>=>AA3::<6:::9:+:;5;AA@???@@<@<@>>?=D=??>>>;>A?>;>><?<?AD9ABB?<<:::;;@@@A===BD@@@>>>@@@>@:=795638;A<AA>>>>>A
@ATNG8:01645:05053
GATGGTAGGTGCACATGAGTGTATCCAGAAGATCAGGAACTCTAGAAGAATTCAGATTTTTAACACGAGAGTAAACGTAAAAAGAAGGTTTTACAAGACTCACGTTAACAATATTGCAGCAGTACGCACACAATCGAAGCGCAGTAAGGATGGCTAGTGTAACTAGCAAGAATACCACGAAAGCAAGAAAAAGATGTACGCTATTAACTATTAACGTACCTGTCTCTTCCGAAACGAATGAGTACAGAGAGTACTATATGTCTACCATCGTTCCTTCTGAGTCT
+
:<<C@CBB?@A@B=BCCBBACCCCC@@AA@CCCCAA>A?BBBCCCC?BB?B=???:::::*;>CCBBBCCB;;;0;B;<;;;$9:5:.555&4::5<?=BB@@??9>;@@=ACC=??BBCCBCDDFFEBBBC@CCBB@B@@ABCBB@C?C@?=@BCCCCAC@CCBBBB?BC>777;==CDD:B>><>BCDC3CCAB>??@?CCC@C?BABB?B?BBCBB>BB@@ACF@C@CCC>BCC@CCBBBBBBBBBBBBBBCBBBBBBBBBA?ABDDD=D9=:>@=<=>==
@ATNG8:01645:05074
GATGGTAGCTCACGTACGTCACACGTACTCATTCGTTTCGGAAGAGACAGGTACGTTAATAGTTAATAGCGTATTTCTTTTTCTTGCTTTCGTGGTATTCTTGCTAGTTACACTAGCCATCCTTACTGCGCTTCGATTGTGTGCGTACTGCTGCAATATTGTTAACGTGAGTCTTGTAAAACCTTCTTTTTACGTTTACTCTCGTGTTAAAAATCTGAATTCTTCTAGAGTTCCTGATCTTCTGGATAGCGACGCGATATACTACCATCGTTCCTTCTGAGTCT
+
<<<B@CCBA;6656:A96:B@CBBA@CCCCCB?BCCD?CC?C?BCCCCCB?BBA@@@C@CBCB@C?AACBAA=<<599:::(:@;A@AA<@AAB>AAC@A@9:9?AAA>BAACBCAA<A@A;><>AA;8::@<@@CC7;;@@:;;@@@AAA>>>@<=;;7;D;?<?A>>>AA>><>@@BA5B=A98////(/966=+------7;6:5:@>>.>888?:@:==5<><<<::5::??>>>?7;;>;>AB>>>>>?>A>==@?;;;>5;;;;A<A=B698>>?;;;
@ATNG8:01649:05036
GATGGTAGGCACTGCGCACACATCCCAGAAGATCAGGAACTCTAGAAGAATTCAGATTTTTAACACGAGAGTAAACGTAAAAAGAAGGTTTTTACAAGACTCACGTTAACAATATTGCAGCAGTACGCACACAATCGAAGCGCAGTAAGGATGGCTAGTGTAACTAGCAAGAATACCACGAAAGCAAGAAAAAAGAAGTACGCTATTAACTATTAACGTACCTGTCTCTTCCGAAACGAATGAGTACTATAGACTATCTGAGACTACCATCGTTCCTTCTGAGTCT
+
8>?A>@EH=AAA00/<:<;AAB<<<5@@B=@<CCCC@B@B@@A@@C@DB@C?;;;;8EDD3C>AAACCCFBBBA;?<@@@@@1@C>C5<;;;(:@@>BBBCCCC;:;;?BB@EAA>ABCBCCCCBBBCDCBBCADBBA=AA@@@@AA>A?AAA=???BBBCC?CCCBA=:=@=000:;;@BA==<<9888888%/<7=///@>>68186==>?5:5:<@994:@@@@BB?B@BAA=ABB?BCCCCDAAAAAA>>>@@AAAAAABBBB?BBBBB?C?C?CBBBB?@?
@ATNG8:01652:05067
GTTGGTAGTCTCAGATAGTCTATAGTACTCATTCGTTTCGGAAGAGACAGGTACGTTAATAGTTAATAGCGTACTTCTTTTTCTTGCTTTCGTGGTATTCTTGCTAGTTACACTAGCCATCCTTACTGCGCTTCGATTGTGTGCGTACTGCTGCAATATTGTTAACGTGAGTCTTGTAAAACCTTCTTTTACGTTTACTCTCGTGTTAAAAATCTGAATTCTTCTAGAGTTCCTGATCTTCTGGGTCTCTCTCTCACGCACTACCATCGTTCCTTCTGAGTCT
+
:;758=<<BCCDDCCCECCFCBB@@ABCBC;:;<CCD>CA<@;@A@B@AB@BBCBB@B6:;59466>;BA?@B@@669CCC3CC899BA;A=961599499.494<4516>=<<<;;5:<<7<;@;BCBBAB@BBBC@BBBCCDDA@@@@;;;==9;;;:??4917;=9;=>=D@999DD7@=@99:;;.9@@@D6::B;;;@@@@4;:;:'999945:9=>;<??BB??<>>BBBCBB?@@B@:>>@>A?;;;@@@A@@@@@@=@ABBB>A?B798??>?AA
@ATNG8:01655:05063
GATGCTGATGATAGCTCGCTGATGATATCTCCAGAAGATCAGGAACTCTAGAAGAATTCAGATTTTTAACACGAGAGTAAACGTAAAAAGAAGGTTTTACAAGACTCACGTTAACAATATTGCAGCAGTACGCACACAATCGATGCGCAGTAAGGATGGCTAGTGTAACTAGCAAGAATACCACGAAAGCAAGAAAAAGAAGTACGCTATTAACTATTAACGTACCTGTCTCTTCCGAAACGAATGAGTACGAGAGAGCACTCGTGTCTACCATCGTTCCTTCTGAGTCT
+
ABBBBBBCCCAAACDDCCCBBBBBBCCCCCCACCD?BCCCAB>A@CCCBCCC?BB?B>BBBBCCBB1B>BBBABBBBBBB9><78877(8?=B?CFF699B?B?@?BCABA?B??>>>CB?BAB<<>>>>>>?AAA>>:>>>>@A???;;;?;A<AAA<@@???>>==CAA=><<>@;===7;=ABD7>;;:>AAAA/6638=ABBAACD?C?BABC@C>=>=CC@CBAA>=C9;78990:=>8???@@@A=>=:;:>>@>>==>>>@@>><>>>>@<@<@<>>@??CBA
@ATNG8:01656:05034
GATGGTAGGCGTGTGAGAGTCTGCCCAGAAGATCAGGAACTTCTAGAAGAATTCAGATTTTTAACACGAGAGTAAACGTAAAAAGAAGGTTTTACAAGACTCACGTTAACAATATTGCAGCAGTACGCACACAATCGAAGCGCAGTAAGGATGGCTAGTGTAACTAGCAAGAATACCACGAAAGCAAGAAAAAGAGTACGCTATTAACTATTAACGTACCTGTCTCTTCCGAAACGAATGTGTACCTCTCAGACGCTCGTCCTACCATCGTTCCTTCTGAGTCT
+
;45<8=CC@CBBBCCCCCCCCDCCC=BBDACCCCBC>A9;;?CBCCE@BB@B@CCBBBBAB3C?AABBBBAAACD>DBBBBBA2@><=078729AA?BCBBAAAAA<A7<<;AAA8<<>>=???AAAAA999@;>>>@5;<????<<7<;A@A>AA>>@>>>:????BB?AB=BCB>B==9<3<86/66666)///<;=A>;;;<A=@??@;=<=A>>>9>>>>>>>:>;AAA;AAC?ABAAA>><>??BDD@?=>=>>;:8;AA=A@BB@<@<A=@@><>:;:
@ATNG8:01656:05054
GATGGTAGTGATACAGATCAGACACCAGAAGATTAGGAACTCTAGAAGAATTCAGATTTTTAACACGAGAGTAAACGTAAAAAGAAGGTTTTACAAGACTCACGTTAACAATATTGCAGCAGTACGCACACAATCGAAGCGCAGTAAGGATGGCTAGTGTAACTAGCAAGAATACCACGAAAAGCAAGAAAAAGAAGTACGCTATTAACTATTAACGTACCTGTCTCTTCCGAAACGAATGAGTACTATGTAGAGCTCTATACTACCATCGTTCCTTCTGAGTCT
+
B>B>@B???@@@?666>>@GJDCCD@CBC?=>B@@@=@9AAAAAAA=@A5:09A???BBB3B?CBCCCA@ACCE>CB99999'7<8<8899+32;6;88>@<<9=7;59C;AAA6;;@@@A@>=>>=??;;;<@AAA=A887:77<2708<<5:577<=<<9>@AABB=88/5::18;6555&255257555(7946<=?@?8975;5;>?>;?<?>==><???B;<<<@<@BA:>:80899:///8899@@B@;::@@=<=@@=>:>888<4:1818<<>>==<
@ATNG8:01656:05063
GATGGTAGCAGACGTGACAGAGCGCCAGAAGATCAGGAACTCTAGAAGAATTCAGATTTTTAACACGAGAGTAAACGTAAAAAGAAGGTTTTACAAGACTCACGTTAAAATATTGCAGCAGTACGCACACAATCGAAGCGCAGTAAGGATGGCTAGTGTAACTAGCAAGAATACCACGAAAGCAAGAAAAAAGAAGTTCGCTATTAACTATTAACGTACCTGTCTCTTCCGAAACAATGAGTACTTTGTAGAGCTCTATACTACCATCGTTCCTTCTGAGTCT
+
:<<CACA@ACCECCCCBCCEDDBBC@BBB?BBBBBC?C?CBCBBA@>@B>B>BB>77777(8<?ABABBAB998*8?::::;*;C>B=AAA7ABB?CAABBAA;<9;CC8AAC@CCCCBCCCCCBCCCBCB?CCCC>@ABBBBAA;A=A@@<@BAABBBB@BBBBBB?BB=AAA4:9??>5<<<9888888%8>:=?<???AAA=A<???D;A=AA?>>:>>===;;5;9;;;6;D>????B??@A7>=>>?@>>>?>>>===?;@?;;;;@;?7;;>>;;;;
@ATNG8:01663:05050
GATTAGTGTGTCTCTGAGAGTAGTACTCATTCGTTTCGGAAGAGACAGGTACGTTAATAGTTAATAGCTGTACTTCTTTTTTCTTGCTTTCGTGGTATTTCTTGCTAGTTACACTAGCCATCCTTACTGCGCTTCGATTGTGTGCGTACTGCTGCAATATTGTTAACGTGAGTCTTGTAAAACCTTCTTTTTACGTTTACTCTCGTGTTAAAATCTGAATTCTTCTAGAGTTCCTGATCTTCTGGTATGACTAGTGTACTACTACCATCGTTCCTTCTGAGTCT
+
BBB@CBCCBB<=;;;;===?>@>>==<944.444:1::.505:;>?@?<>CC6;8;?B;597A;@99966=9996544444#4;6<<=?>?;>>;@:99,9@29:@=8905<=:;<??;??A7:7;CB@BBCC?CCBB>CBBBBAAABCDCCCCFE>@@@=@@?@?BD@@@C=<<==;;;;097<555559$9@@@D>CCCCC;?=::.959*4@@00)08<;8=ABC;::@C?AAC;::=>:;6:CCCCDDFCCB99555:9==8555<<5:583;3333444
@ATNG8:01666:05069
GATGGTAGATACTCGCTGATACACCCAGAAGATCAGGAACTCTAGAAGAATTCAGATTTTTAACACGAGAGTAAACGTAAAAAGAAGGTTTTACAAGACTCACGTTAACAATATTGCAGCAGTACGCACACAATCGAAGCGCAGTAAGGATGGCTAGTGTAACTAGCAAGAATACCACGAAAGCAAGAAAAAGAAGTACGCTATTAACTATTAACGTACCTGTCTCTTCCGAAACGAATGAGTACTGTATCTATGTGTGCGCTACCATCGTTCCTTCTGAGTCT
+
ABBC@CBCBC@AABCCCCCBBABDD=CCC=BBCC??=??BBA??CB?A?>A>CB@77777.9?BBDCCDCBBBB=@@@@@@@0@?;?2:::.;CE@GBBBCDD;98;@BB@C@@>@CCCDFCCBBBDCCBBBABB@@=@@@@ACAA>B@CBB?BBBCCCCA?CCCCAA?BB@BBB>@ACCC<AAA=ABBCB3B@<@:::A?@==:=<@A>><>;=>A@@<@@@@@AB?C?BCC>CCC?BBBCCBBBBBBABC@>>>BB>>>>BBA<AAA??=@=A:>>?>>>>>
@ATNG8:01670:05041
GATGGTAGACATATCGTACTCTCTGTACTCATTCGTTTCGGAAGAGACAGGTACGTTAATAGTTAATAGCGTACTTCTTTTTCTTGCTTTCGTGGTATTCTTGCTAGTTACACTAGCCATCCTTACTGCGCTTCGATTGTGTGCGTACTGCTGCAATATTGTTAACGTGAGTCTTGTAAAACCTTCTTTTTACGTTTACTCTCGTGTTAAAAATCTGAATTCTTCTAGAGTTCCTGATCTTCTGGGCAGACTCTCACACGCCTACCATCGTTCCTTCTGAGTCT
+
@BBB?BDDDDCCCCCCCCCCCBBBBBDBBCBB?BCCD=BB?B?BBBBBBB>BBB=>;>@BBCB?A<AAABBBCA@>ABBBB3B>:;7793:@?@?CBB?BC586<@CG<@>=AAA>>:>@@:?:>>>A?===;AAAA:>>>====@@C@@>>===;AA=9=A;A:>>@@A@@>>9@@@@@5A=C65////'-8222(,,,,,,9;:>:>DDD/>@@==9=9//-/779<<<;><>@A===066;;4;33-//;::>A@@@=7===7;///959593==???=>=
@ATNG8:01674:05069
GATGGTAGTCTCAGATAGTCTATAGTACTCATTCGTTTCGGAAAGAGACAGGTACGTTAATAGTTAATAGTCGTACTTCTTTTTTCTTGCTTTCGTGGTATTCTTGCTAGTTACACTAGCCATCCTTACTGCGCTTCGATTGTGTGCGTACTGCTGCAATATTGTTAACGTGAGTCTTGTAAACCTTCTTTTACGTTTACTCTCGTGTTAAAAATCTGAATTCTTCTAGAGTTCCTGATCTTCTGGGTCTCTCTCTCACGCACTACCATCGTTCCTTCTGAGTCT
+
899?045:::<<<<9977/////:;<@;::5505==>2<<.55)55:9955.54444.43:5557;055554899//)//////#/;3/35;1889;5666.5>455544549;:54444.44;.4.55;////:7:99<9>>==996<5448844/7399:+//4:17/55556<<49555)5.5.5555'5555;25555555599.4444$4<9995;74505@?>8:85:7::9=<;38355)555<<;;/--8--/////937////17)/)/6::3333
@ATNG8:01630:05103
GATGGTAGGCGACATACATACGCGCCAGAAGACAGGAATCTCTAGAAGAATTCAGATTTTAACATCGAGAGTAAACATAAAAGAAGGTTTTACAAGACTCACGTTTAACAATATTGCAGCAGTACGCACACAATCGAAGCGCAGTAAGGATGCTAGTGTAACTAGCAAGAATACCACGAAAGCAAGAAAAAGAAGTACGCTATTAACTATTAACGTACCTGTCTCTTCCGAAACGAATGAGTACAGAGAGTACGATATGTCTATCCATCGTTCCTTCTAGAGTCT
+
///9)//727/45999<<666====96669<<==<8=49;=554/;2//)/)//8/333&3-333388333333(333;==14369,333&/6606///88/32;-3.372733(....:995669<<<<<<)////)///66933-/)///////8888-337777178,339,33333(388475555$2202228555530525...272559//)/8873440404<=4<9:4888899=8777;8;8>>?;;;888,,,,(,,,-7(.(2052227222:
@ATNG8:01630:05113
GATGGTAGAGTATCATGTGTATCTCCAGAAGATCAGGAACTCTAGAAGAATTCAGATTTTTAACACGAGAGTAAACGTAAAAAGAAGGTTTTACAAGACTCACGTTAACAATATTGCAGCAGTACGCACACAATCGAAGCGCAGTAAGGATGGCTAGTGTAACTAGCAAGAATACCACGAAAGCAAGAAAAAGAAGTACGCTATTAACTATTAACGTACCTGTCTCTTCCGAAACGAATGAGTACGTGTGACGTACGTGAGCTACCATCGTTCCTTCTGAGTCT
+
///;3:;<;;;666>669CBC@@;;09?@7>??B@@>@>BA@@BBD@CC@CACA?;;;;;*;=AA:<55:9999)5555555)5>7<.555&4;@;?@B;:;A@A=A=AA=AAA=@A?>@BCCBCCCDBCBB=@ABC=A;;::@<?;=;=00*/>;;<;<@>ABBCBC@BB?AAA;>>99929@A<AAABA2:>;A<>>B>::C<@<=>>>;>8<=B;;5;@;;;??;=5::<6:893849;<;;A777795;<;;;A:=;;777,7;;;;><;;78444:;@=
@ATNG8:01637:05105
GATGGTAGGACGAGCGTCTGAGAGGTACTCATTCGTTTCGGAAGAGACAGGTACGTTAATAGTTAATAGCGTACTTCTTTTTCTTGCTTTCGTGGTATTCTTGCTAGTTACACTAGCCATCCTTACTGCGCTTCGATTGTGTGCGTACTGCTGCAATATTGTTAACGTGAGTCTTGTAAAACCTTCTTTTTACGTTTACTCTCGTGTTAAAAATCTGAATTCTTCTAGAGTTCCTGATCTTCTGGTGTCGTCTATCATGTACTACCATCGTTCCTTCTGAGTCT
+
49:<?C??>?C@@@BB;;;CCCDC>BBCCCCC@CCCD=BB?C?BBDDCCD@CBBCC@C?CBBC@G>BABCB??@A?AABBB5BC@CCCE>B@AA=ACC@CC;;;CCCC@CCCCCCCD?BAA@C@CBBB@@@D@CBBB?CBBBDBBBCCCCCABAC@BBB@DD?B?BCCCBCCCCACCCCC8A;?;????>,=ABCC>BAECCCCBBB>AAAB2ABCDE@C@CC@BBBBCBA>AABBBCDD?BBC@CCECDCBBCAAABCBBBCCC@???CD@D?B?BBCBBABB
@ATNG8:01642:05109
GATGTAGAGAGACTGTAGCGCACCCAGAAGATCAGGAACTCTAGAAGAATTCAGATTTTTAACACGAGAGTAAACGTAAAAAGAAGGTTTTACAAGACTCACGTTAACAATATTGCAGCAGTACGCACACAATCGAAGCGCAGTAAGGATGGCTAGTGTAACTAGCAAGAATACCACGAAAGCAAGAAAAAGAAGTACGCTATTAACTATTAACGTACCTGTCTCTTCCGAAACGAATGAGTACGAGAGTCAGAGCAGAGCTACCATCGTTCCTTCTGAGTCT
+
BD@?<=FDDCCCCCCCCEFECBBB>BCC@CCBB@@>@?AC@AABB?BB?B@BAA>>=>?.??DBBBABBBBAA=A??@>@@0@C@D@CCC<GCC?CCBBBBB:;79?@@<ABC@CBABBGDCBBBC@@@CC@AAAB=A@ABCBBB?C?BBC@BBBAAABCABBBBBB@BB?BBB?BBB@@;@>>9:BBCB.=>;?888A@@=>:><>>>B=C===AAA=@A?@?@A=A>BBD=BBB79:?BBACCBB>>BBBBCA@@AAAA>>>:>:;;>=A=A>@@?==;;;
@ATNG8:01647:05119
GATGGTAGGCGAGAGTGAGACGCAGTACTCATTCGTTTCGGAAGAGACAGGTACGTTAATAGTTAATAGCGTACTTCTTTTTCTTGCTTTCGTGGTATTCTTGCTAGTTACACTAGCCATCCTTACTGCGCTTCGATTGTGTGCGTACTGCTGCAATATTGCTAACGTGAGTCTTGTAAAACCTTCTTTTTACGTTTACTCTCGTGTTAAAAATCTGAATTCTTCTAGAGTTCCTGATCTTCTGGTGTCTGATCTGTATCACTACCATCGTTCCTTCTGAGTCT
+
BBCC@CBB?BCCCBBBCCCCABAFCCDCCCCB?BCCD=CC?C?@BABDCC?CCDBB>A>ABAA??=AAAAABBBC>@@???1?B>BBBB<BB@@=@@?;?@577>CAB?ACCC@@@A9AAA;A;<>>A>===;>>>A:=<><<<>>>???@===?;@@@;AAAA;CCCCCCCEE@CCCDD9D@C>@@@@@0@CCCC=CCCCCGECBB?BEDD2BBBCC@C@BB?BBBCCBB?B?BBBCBB>AAC@CCABBCCBBBCDDCCBBB@?>?CCCC>?=?=?ACCC@@A
@ATNG8:01648:05086
GATGGTAGCTCTGCTCTGACTCTCGTACTCATTCGTTTCGGAAGAGACAGGTACGTTAATAGTTAATAGCGTACTTCTTTTTCTTGCTTTCGTGGTATTCTTGCTAGTTACACTAGCCATCCTTACTGCGCTTCGATTGTGTGCGTACTGCTGCAATATTGTTAACGTGAGTCTTGTAAAACCTTCTTTTTACGTTTACTCTCGTGTTAAAAATCTGAATTCTTCTAGAGTTCCTGATCTTCTGGTGTCGTCTATCATGTACTACCATCGTTCCTTCTGAGTCT
+
8==B?BCCCCCBBBBBCBBACCCDBBBCCDAA>ABEE=BA@D?AABCCCD@CCCBB?BACCCB@E@BBCCCBBBC?CCEDD5:96;BBA<BBCC@BHM@CC;;;AEEF?BBCCBBBD?BBB@C@CBBBBCCD<@@CC?DDCCCAAABCCBCBBBA?CCC=BB?C?CBBBBCCCC@CCDDD<C=A;;;:::*:BDCF?BBCCCDBBCB@BBBB2BCCCC@B@CC@CCBAAAC@C@CABCCD>AAC@CCBBCC@@@BCCBBBBBBBC?A@@BE@D@C>A@ABBB@A
@ATNG8:01649:05085
GATGGTAGCATCATGCATATCTCACCAGAAGATCAGGAACTCTAGAAGAATTCAGATTTTTAACACGAGAGTAAACGTAAAAAGAAGGTTTTACAAGACTCACGTTAACAATATTGCAGCAGTACGCACACAATCGAAGCGCAGTAAGGATGGCTAGTGTAACTAGCAAGAATACCACGAAAGCAAGAAGAAGTACGCTATTAACTATTAACGTACCTGTCTCTTCCGAAACGAATGAGTACCTCTCAGACGCTCGTCCTACCCATCGTTCCTTCTGAGTCT
+
CBBB?BBCCCCCDCCCAAACCDDCC?BBB?CCCCAA>@?BBCAAA?=?A?A>ABB@@@BB2B@DBBABCBC==<3;==>>?@0@A>A5;;;-;CC?CCDDCCCBA?B@BB@BCC@BABACBDCCCBCCCDBC?CCCC@BBBABBA@<A@C@@>@CBBBBBA?ACCCCA>AA>BBC?AA>>=7?@@<??;?B@CAAAAAAAA;@;@@AA:=:;CBBB?BAAA@AA=A?ABA;B??<?BBBBBB?BABBBBB@?A>>>@A<@@??9?AA>B?B@B@BBBBB888
@ATNG8:01653:05111
GATGGAGTGTCATATGAGAGTGTGTACTCATTCGTTTCGGAAGAGACAGGTACGTTAATAGTTAATAGCGTACTTCTTTTTCTTGCTTTCGTGGTATTCTTGCTAGTTACACTAGCCATCCTTACTGCGCTTCGATTGTGTGCGTACTGCTGCAATATTGTTAACGTGAGTCTTGTAAAACCTTCTTTTTACGTTTACTCTCGTGTTAAAAATCTGAATTCTTCTAGAGTTCCTGATCTTCTGGCTCTTGTAGACAGATACTACCATCGTTCCTTCTGAGTCT
+
@ABB>BCCCBBDDDEEDDCBBBBCCDBBBAA?ADBD>CD=B=BCCCEDD?DBBBD>A>@BCB@D?BBCCCBBBCACBBAA1??<ACCD=CCCC@CCC@CD>BBBCCC@CCBBBCCC?BCC@D>CCCCCCCC?BBCF@C999AABBBCCCCBBBC?CCB@BB@B@BBBCCBBBC@CBBAA8@;@;::999*9?ABF>DBBBCCCAAA5;;;;.;BCCC@C@CC@BCCCC@?>@@CCCCCC?B?@=@@CC?AADCCCCCCBBBDDE@BAAAB?C@C@BCCCDBBB
@ATNG8:01664:05113
GATGGTAGTGCGTGGAGAGAGAGACCCAGAAGATCAGGAACTCTAGAAGAATTCAGATTTTTAACACGAGAGTAAACGTAAAAAGAAGGTTTTACAAGACTCACGTTAACAATATTGCAGCAGTACGCACACAATCGAAGCGCAGTAAGGATGGCTAGTGTAACTAGCAAGAATACCACGAAGCAAGAAAAAGAAGTACGCTATTAACTATTAACGTACCTGTCTCTTCCGAAACGAATGAGTACGTGTGACGTACGTGAGCTACCATCGTTCCTTCTGAGTCT
+
:99==@::4/0://)/;//6BCC;;;3;<:.554444.45::;;@==>B=:>8>?<73333$33888<8BBBCFE>849=A??+C>9<.555&59;7:@6555:5406:>>;>>B?BA:8:959ABA?;@@A@<?@@?;<9979338295<==:=>>>==<=9>>?BBB@BB?@A:4::33.39;6::CCC3BB=675::::;;6<7;7:98=:::;::4:<=000;6;6:==7=5414BAA@B?=00///5<==:<<==<:<??6<<@:>8>:@9>::97<<<
@ATNG8:01676:05109
GATGGTAGTATATCGCGTCGCTATCCAGAAGATCAGGAACTCTAGAAGAATTCAGATTTTTAACACGAGAGTAAACGTAAAAAGAAGGTTTTACAAGACTCACGTTAACAATATTGCAGCAGTACGCACACAATCGAAGCGCAGTAAGGATGGCTAGTGTAACTAGCAAGAATACCACGAAAGCAAGAAAAAAGAAGTACGCTATTAACTATTAACGTACCTGTCTCTTCCGAAACGAATGAGTACATAGATATACGTATAGCTACCATCGTTCCTTCTGAGTCT
+
;66?<@CCAABCDDEBBBCCCCDCC@BBB?CEDCAA>A<AACCCCB?BB@B@::;CCFDD3B?CCCBBBABBCC=::;AAAA2AA>C5;;;.;CCAGBCBBBA;;7;@BB@CCD@BBBBDCCCCCCCCCCCB@BC@@=@AA@AC::8;>BAA=AACCBBAC@BCCBAA???;?A@498A@A9=;;8888888%8=9=858CCBAB7;7:<?A;?<?@AAA>@AABABB@B?BCC>CAA?BBBAAABBBBA@@?A@@@@>>>??>:;7;BBAA<A<>:>=@@@;;;
@ATNG8:01681:04505
GATGGTAGCTATACGTATATCTATGTACTCATTCGTTTCGGAAGAGACAGGTACGTTAATAGTTAATAGCGTACTTCTTTTTCTTGCTTTCGTGGTATTCTTGCTAGTTACACTAGCCATCCTTACTGCGCTTCGATTGTGTGCGTACTGCTGCAATATTGTTAACGTGAGTCTTGTAAAACCTTCTTTTTACGTTTACTCTCGTGTAAAATCTGAATTCTTCTAGAGTTCCTGATCTTCTGGGTGTATCAGCGATATCTACCATCGTTCCTTCTGAGTCT
+
;@DE@CBBABBCCBBBCBBCCCCCBBDCCCA@<@@@@=BB?B@CCCBCCC?CCCAA=B@BBAA<A?BBBB@@BBC>BB@@@3@A>A<>>:?BBB>BBB>?@577@AEF?AACC?>>>:>>@:@;>>>?@===;A>>>8==??>>==@@ACAA@<<8:::<??;?<@@@@@>>>B=>>>@@5@=A<@@@A@/=;666-3-----63-//./&.67995:5994888=><<7;688A;<<///@@6:9:>???AA@???BB?>=:>@@AA;@<@<A@@@<<<?
@ATNG8:01683:04493
GATGGTAGGCACTGCGCACACATCCCAGAAGATCAGGAACTCTAGAAGAATTCAGATTTTTAACACGAGAGTAAACGTAAAAAGAAGGTTTTACAAGACTCACGTTAACAATATTGCAGCAGTACGCACACAATCGAAGCGCAGTAAGGATGGCTAGTGTAACTGCAAGAATACCACGAAAGCAAGAAAAAGATGTACGCTATTAACTATTAACGTACCTGTCTCTTCCGAAACGAATGAGTACACATCGTCGTGTCGTGCTACCATCGTTCCTTCTGAGTCT
+
BBBCABBB?B;99B@@ADCCCBBBD?CBB@BBCCCC@B?AADCCCC?BB?B?A@>77778)9>=?ABBBCCBA@8@>;;;;;*;C>A=AAA7?AD@BBBEEDCBB?BACC?BAC?BBBBABBCCDDBBBCBB?BBBB?BBBBBFAA>B@C@@=???@BBBB@BBBBCACC?CBB>AADDE=ABB?BCCCC3B?@?BBBBBCBC@B@CCCF=?=>BBAB?BBBBABB;?<?BB;BBB>AA@ABBBBB??;;;A:::@AAAABABD?C??::5:>B?BBEDB@=>
@ATNG8:01686:04492
GATGGTAGCATCATGCATATCTCACCAGAAGATCAGGAACTCTAGAAGAATTCAGATTTTTAACACGAGAGTAAACGTAAAAAGAAGGTTTTACAAGACTCACGTTAACAATATTGCAGCTGTACGCACACAATCGAAGCGCAGTAAGGATGGCTAGTGTAACTAGCAAGAATACCACGAAAGCAAGAAAAAGAAGTACGCTATTAACTATTAACGTACCTGTCTCTTCCGAAAACGAATGAGTACTGCGTCTCACTCTCGCCTACCATCGTTCCTTCTGAGTCT
+
AABB?BBDCCCCCABBB9;;BDDDD?CBB?A@@@9:8;?BBECCBB>BB>B=@?A@?>?A+:7==BBBCBBBB;6=80////$//)/2779/9=A<???ECCBCC@B@BB?BAA?AAAACBAAAAC;;9BBB?CBBC@CCCCBCCC?B=?@B@CCDBAAABACCCCCC?BB?BBB@BBCBE>@?>899@@A2AB?AAAAA@>=>+0*0/088>8;?A@A?AAAA99:;<78888'6>>9>CBBBBBBBBBBABBBAACA???<?@>:==A@=9>49479;<<<==
@ATNG8:01698:04502
GATGGTAGATACTCGCTGATACACCCAGAAGATCAGGAACTCTAGAAGAATTCAGATTTTTAACACGAGAGTAAACGTAAAAAGAAGGTTTTACAAGACTCACGTTAACAATATTGCAGCAGTACGCACACAATCGAAGCGCAGTAAGGATGGCTAGTGTAACTAGCAAGAATACCACGAAAGCAAGAAAAAGAAGTACGCTATTAACTATTAAACGTACCTGTCTCTTCCGAAACGATGAGTACTATAGACTATCTGAGACTACCATCGTTCCTTCTGAGTCT
+
////)//9:?@;;6<@@?AADHDCC=BBB?B:;;AA??<?>855<>6;<4;178333333$369:::883339</<355;;;(5506:>=<0<55255599>:97273/0)0>@9>>@;D:99A?@@C;;;;6::::;@?>?999@;<9=00*0<<;;::B?BBAACD?CC@CA>6;;777(7<<878898)77177::?;;;@=A:@>>C/67,6=;;:?AA@@?>?<><>AC:@989@@@BBAAAB>>;;;==A?@?CAA@9928877?<B<B>@777;;77
@ATNG8:01709:04483
GATGGTAGGCACTGCGCACATATCCCAGAAGATCAGGAACTCTAGAAGAATTCAGATTTTTAACACGAGAGTAAACGTAAAAAGAAGGTTTTACAAGACTCACGTTAACAATATTGCAGCAGTACGCACACAATCGAAGCGCAGTAAGGATGGCTAGTGTAACTAGCAAGAATACCACGGAAGCAAGAAAAAAGAAGTACGCTATTAACTATTAACGTACCTGTCTCTTCCGAAACGAATGAGTACTGTATCTATGTGTGCGCTACCATCGTTCCTTCTGAGTCT
+
///97:9<8555<=A@BCB@@A;;;05<<=<BAAAC@CACCCCEFD@;;9;?BBA?@?@?.<;@?000@??=??7<8<<CCC1AA<@7<?>0?6646=<@@A>??4:29:2:;;-45;;>BCBB;;;GCCAA>;;8=;=877877<8>:=94.3;:9=:<@<??@B@@=@A:8888;;<6;758:7567888%8;7=:8;=8<=>1718=880767589<7;999<77076;==6777.73;;=;===<>>>7658=9A>>>>8773//.8;5:590/5555977
@ATNG8:01716:04529
GATGGTAGGCGTGAGAGAGAGACCCAGAAGATCAGGAACTCTAGAAGAATTCAGATTTTTAACACGAGAGTAAACGTAAAAAGAAGGTTTTACAAGACTCACGTTAACAATATTGCAGCAGTACGCACACAATCGAAGCGCAGTAAGGATGGACTAGTTGTAACTAGCAAGAATACCACGAAAGCAAGAAAAAGAAGTACGCTATTAACTATTAACGTACCTGTCTCTTCCGAAACGAATGAGTACACACTCTCATATGACACTACCATCGTTCCTTCTGAGTCT
+
////,/::7<<;;;<<<6659777.///)//;=<>:>969A<@BB?@A>@<?>:88999)85:;343887777.3355555$555:.555&555.5;9;=====.9.994;;917=889CCCDCBAA<;;;6;AAA=A;;<<::86;7:89+///8//)/;;7<::8875:?,00/177:=?6=::666777.9C;>>=>>A@??;?=???@:=:>?CCC?CCBCBBB>B>AAD:??B?BBBBBA@A@B>>?A@@@667B==>>//*/999;7=6:6:9:9;344
@ATNG8:01717:04483
GATGGTAGCGCATATCAGCGCAGCCCAGAAGATCAGGAACTCTAGAAGAATTCAGATTTTTAACACGAGAGTAAACGTAAAAAGAAGGTTTTACAAGACTCACGTTAACAATATTGCAGCAGTACGCACACAATCGAAGCGCAGTAAGGATGGCTAGTGTAACTAGCAAGAATACCACGAAAGCAAGAAAAAAGAAGTACGCTATTAACTATTAACGTACCTGTCTCTTCCGAAACGAATGAGTACGATGAGATCTCGTGTGCTACCATCGTTCCTTCTGAGTCT
+
885808-////;;<<DBBBABC;;;6<BB<AABCCC=A=@AA@@@A=AC<?;?9;;;BAA0B>CCBCBCDBBBB<A@;;;;;*;C@CAEII<CA@=;;9@>?@?@4:5:@;?@@<@?ACCCDBB@AACFHCC@BBBB@CCCCCBDB?C@CA@=@AAA@@@@@AAA@@@?CD<:::>AAABD8>==;:::999%9>9<@@A@BBAB=C377;;7;=AAA@@=@@@@@BD?C?BBC=C??=?BBCCCBBB9:9A@999A@@@:;;9771///6:;?==-/6;99::;
@ATNG8:01719:04502
GATGGTAGCGAGCGAGTGTGTATACCAGAAGATCAGGAACTCTAGAAGAATTCAGATTTTTAACACGAGAGTAAACGTAAAAAGAAGGTTTTACAAGACTCACGTTAACAATATTGCAGCAGTACGCACACAATCGAAGCGCAGTAAGGATGGCTAGTGTAACTAGCAAGAATACCACGAAAGCAAGAAAAAGAAGTACGCTATTAACTATTAACGTACCTGTCTCTTCCGAAACGAATGAGTACTGCGTCTCACTCTCGCCTACCATCGTTCCTTCTGAGTCT
+
A@AC@CCBBBB@?@@CBCCCDDCBB@CCC?CCBA@?=@?BBCDDDC>AB=B=BBCCCDDD2C@CBB@DDCCBBB<@A>@@@@0>C?C@CCC:BBC?BBBCCCC996;?AC@CDC>AABBBABBCF@@@CCCC@CCCD?BBBBBB@@>B>BCC@CCBBBCCD???@BBB@CC@BBB=?@>><7===;99999(9A?B:::CCDBA;@;@@BD;>:>ACCC?CCBBAA@>A>BEE>CAA>ABCCCBBAABBCBBBAAABBBBB?BBC?CCBBB?C@C@CBBBBA@@
@ATNG8:01724:04519
GATGGTAGCATCTGCATATCTCACCAGAAGATCAGGAACTCTAGAAGAATTCAGATTTTTAACACGAGAGTAAACGTAAAAAGAAGGTTTTACAAGACTCACGTTAACAATATTGCAGCAGTACGCACACAATCGAAGCGCAGTAAGGATAGCTAGTGTAACTAGCAAGAATACCACGAAAGCAAGAAAAAGAAGTACGCTATTAACTATTAACGTACCTGTCTCTTCCGAAACAATGAGTACGATGAGATCTCGTGTGCTACCATCGTTCCTTCTGAGTCT
+
AABD@CC?A@BBBBACCCBBBCBB?BCCADEEEAA?ABCBCACCB@BC?B?BBBABBBB3B?BDDCBBBB>>=7<<?@AA@0@B?C<AAA9ACD@DBAAC@@0000<?><@AC>@?CCCBCCCDCBBBBBD?BBBB?BAA?@B@@<BACCCCCCDDCCCC@CCBBCB?AA>ACC=AA???8????@@@@@.@@<??;AAACCB@D@BBBB>A>AAACB?BBBBBBB?B?BBF>BB?AADDDDC@@@BAAA@@=>=?>=;;;===?>>>>:>5;4;==;;;;;
@ATNG8:01726:04507
GATGGTAGTATCTGCACACTCTGTCCAGAAGATCAGGAACTCTAGAAGAATTCAGATTTTTAACACGAGAGTAAACGTAAAAAGAAGATTTTACAAGACTCACGTTTAACAATATTGCAGCAGTACGCACACAATCGAAGCGCAGTAAGGATGGCTAGTGTAACTAGCAAGAATACCACGAAAGCAAGAAAAAGAAGTACGCTATTAACTATTAACGTACCTGTCTCTTCCGAAACGAATGAGTACTGTATTATGTGTGCGCTACCATCGTTCCTTCTGAGTCT
+
555>;@CBBC:;;BB=CCCBBB@BA<BCBADDCCBB@B@@@AA?@D?BB@B@BDABEFFF2B?::9AAABAA@B=BBCGDDD5BB@BCDDD<HCD?BBBBAAB:;;,::??=@??;:?>:@CCFCCCBBBBBC@EBBB9::??AABC=@=@BB?CCBCCECC?A??@BCABA>ACD?BBBBB=A@?;>=<<<,:>:;;;;=<B>?<>=?>??5;5;=BAA>ADCCABA@E?BBB>BBD?BAACBBBCBB@@=>>>>CCA@??>>>=@@@@C?B?C?BBC?@@AA
@ATNG8:01727:04505
GATGGTAGCACGAGTCACTCATATCCAGAAGATCAGGAACTCTAAGAAGAATTCAAGATTTTTAACACGAGAGTAAACGTAAAAAAGAAGGTTTTACAAGACTCACGTTTAACAATATTGCAGCAGTACGCACACAATCGAAGCGCAGTAAGGATGGCTAGTGTAACTAGCAAGAATACCACGAAAGCAAGAAAAAAGAAGTACGCTATTAACTATTAACGTACCTGTCTCTTCCGAAACGAATGAGTACCTCTCAGACGCTCGTCCTACCATCGTTCCTTCTGAGTCT
+
:=>>;?>A;;;<<<==666<99955.5;;499:;55.57:::5505<6::171//)//////$/)////////8::193444444#55.5.55606>>9666<<:?9;;.;>BB?CBB?AC?@AABHCBBDCEBBB@CCCC?BBBBBBCB@B@B@@>ABBCBDED>AAABBC@CC@CBB399988*399<89::::&:=7////;>>??;?<@>?@3918@@@@@BBA??::399><?8=>?087?777>8><>AA?<==;;:@?@<?==:=><;@<@9=9?:::>000
@ATNG8:01679:04578
GATGGTAGTGTCATATGAGAGTGTGTACTCATTCGTTTCGGAAGAGACAGGTACGTTAATAGTTAATAGCGTACTTCTTTTTCTTGCTTTCGTGGTATTCTTGCTAGTTACACTAGCATCCTTACTGCGCTTCGATTGTGTGCGTACTGCTGCAATATTGTTAACGTGAGTCTTGTAAAACCTTCTTTTTACGTTTACTCTCGTGTTAAAAATACTGAATTCTTCTAGAGTTCCTGATCTTCTGGATAGCGACGCGATATACTACCATCGTTCCTTCTGAGTCT
+
8:=@?=CB=BBCBAAACCCBBBCCBBBBBBAB?;;;D?CB@B@;;;BABC@C@@@C=@<@DBB?B?@@@@@@@?A;>@A@A0@>9<;??6??;;69AC?BC9:<BBBC@CCJCCCDBBA@4:4;BAAAA;0,0<<<+0000/<=<<696><;;;8===:==?B?ABBA@@C::4:>>>>+0*0*00000(0/::>)55555555-688999'-----6383;=9>==666=8=9=<;<53-3899999@===??CBBB;;;@@@C>AABCC@B8;8;ABCCCBB
@ATNG8:01695:04540
GATGGTAGTAGTACACTAGTCATACCAGAAGATCAGGAACTCTAGAAGAATTCAGATTTTTAACACGAGAGTAAACGTAAAAAGAAGGTTTTACAAGACTCACGTTAACAATATTGCAGCAGTACGCACACAATCGAAGCGCAGTAAGGATGGCTAGTGTAACTAGCAAGAATACCACGAAAGCAAGAAAAAAGAAGTACGCTATTAACTATTAACGTACCTGTCTCTTCCGAAACGAATGAGTACGAGAGAGCACACGTGTCTACCATCGTTCCTTCTGAGTCT
+
@:?B@CCCCCCCDBBBCCCDCBCBB@CCE?BBCCAA=A@CBCCCBB?BC?C?@@@CACCA1B<AAD??@CCCDC:BAABDFF5BB?BACDD;DCC@CCCCCCB::8;@CEADBB?CBBBBBCCEDBABBA@C?CBBA=BBBB?>?B=B?BCC@BACCACCC?@AAABB?BB=999399===5<987888888%/;69///;=BBB<C;@@BB8<7;CCBB?@?@BA@@;><?CC>BBB@BBBBBBBAADBB?:>>A>>>AB===<<:=====8<8=;??@>>===
@ATNG8:01698:04567
GATTAGCTCTGCTCTGACTCTCGTACTCATTCGTTTCGGAAGAGACAGGTACGTTAATAGTTAATAGCGTACTTCTTTTTCTTGCTTTCGTGGTATTCTTGCTAGTTACACTACCATCCTTACTGCGCTTCGATTGTGTGCGTACTGCTGCAATATTGTTAACGTGAGTCTTGTAAAACCTTCTTTTTACGTTTACTCTCGTGTTAAAAATCTGAATTCTTCTAGAGTTCCTGATCTTCTGGCGCTCTGTCACGTCTGCTACCATCGTTCCTTCTGAGTCT
+
BBC?B@?AABBCCBBBBADDBBC@A@CD@@>@BBA<BB>B?BCBBCCCACBBBC@B=@A?B?B@ECCCDBBBC@CCDDD5CC@CDFE>CACC@BCC@DDACBBBCE@AACCCCB@CAA7:7;ACCBCBB?AABD>AACCCCACAABCDBB??<@@@=AC@D@CCCCCCCCB<B;;;;6;>C<@@@@A0BBBEC=;;CCCCBBBB<@@@@0?A@@?;@?;;7;DBBBCC?C@BA@::939:B?BBBBBBBBCBAABBABCBBC?BCBAA=A<?;?BBBBBAC
@ATNG8:01699:04574
GATGGTAGGCGTGTGAGAGTCTGCCCAGAAGATCAGGAACTCTAGAAGAATTCAGATTTTTAACACGAGAGTAAACGTAAAAGAAGGTTTACAAGACTCACGTTAACAATATTGCAGCAGTACGCACACAATCGAAGCGCAGTAAGGATGGCTAGTGTAACTAGCAAGAATACCACGAAAGCAAAGAAAAAAGAAGTACGTTATTAAACTATTAACGTACCTGTCTCTTCCGAAACGAATGAGTACGATGAGAGAGCTCTCTCTACCACGTTCCTTCTGAAGTCT
+
BACC?DCC>??>CCCBBCCBA@59506AAACBBB@@=A?B@@=<00+09:=6?BBBBBCC1C<>>?CCBA@??=+88<<<<5;@;@4:929;;1775522668+5/25/56?;AB<==CB;;;???===?;888@;??>>>?98084:8818A@?@:;;;>==ABC<???BB?:@=898)8888)788888$8:7:65///)./)/3,36;?<@:>>;;;<>>?@AAB;?;??D;CAA:==@BB?@/////>>@/78==;:886684867<5:47078//(.333
@ATNG8:01703:04549
GATGGTAGCTATACGTATATCTATGTACTCATTCGTTTCGGAAGAGTCAGGTACGTTAATAGTTAATAGCGTACTTCTTTTTCTTGCTTTCGTGGTATTCTTGCTAGTTACACTAGCCATCCTTACTGCGCTTCGATTGTGTGCGTACTGCTGCAATATTGTTAACGTGAGTCTTGTAAAACCTTCTTTTTACGTTTACTCTCGTGTTAAAAATCTGAATTCTTCTAGAGTTCCTGATCTTCTGGTCTACTACACTGTACTCTACCATCGTTCCTTCTGAGTCT
+
;66>:@BBBBCCCCCCCCCCCCCBBBAABDBB@ADDE>CC?B?BCCBCCB?BBABB?A?AAAA<A?AAABAAABB@BBBBB1BB>BBBC@BB@A>ACHADD>A@BCCC@CBDDBBAD?CCC=B?CCCDCCCC?BBBB@CCBBCCBBCCCDCDBBB?BBD@DD?A?AACDCCBCC@CBBBB9B?C;99999*9ABCF=BCDCCCCCCC?BBBB5BCCCC>@>@C@CCCCCCC>A=AACCCC=??A=AABCCBBCCDCDCBCBBBBC>??B@@>@@C@DBBBBA>>
@ATNG8:01703:04556
GATGGTAGTACATGATAGACGACACCAGAAGATCAGGAACTCTAGAAGAATTCAGATTTTTAACACGAGAGTAAACGTAAAAAGAAGGTTTTACAAGACTCACGTTAACAATATTGCAGCAGTACGCACACAATCGAAGCGCAGTAAGGATGGCTAGTGTAACTAGCAAGAATACCACGAAAGCAAGAAAAAGAAGTACGCTATTAACTATTAACGTACCTGTCTCTTCCGAAACGAATGAGTACCTCTCAGACGCTCGTCCTACCATCGTTCCTTCTGAGTCT
+
;;?C>BBCCBBCBBBBCCBBBCCBB?BCHACCC@@??B?BCC<@AB<??@C@AABCCGGF5B@CCCBBBBDCCG=BA;9:::*;A?CACCC<CCC@CCCCBA@997;?BD?BBC?BBBBB@AACCBBBBBBCBCBBC@BBBABB@A>BACCC@CCCECBBA?BCCCCA?BC?A@@>@@??A8@<=9=<<??1?D?B??>BBBAB7:8:?AC7:7;@CBB@B@@@BCC>B?ACD<A??=?CBBBBB?@@ACCBBBBBBCCAA;AAA=><>;@=?@D@BBBBB???
@ATNG8:01713:04559
GATGGTAGCGCACACATAGATACAGTACTCATTCGTTTCGGAAGAGACAGGTACGTTAATAGTTAATAGCGTACTTCTTTTTCTTGCTTTCGTGGTATTCTTGCTAGTTACACTAGCCATCCTTACTGCGCTTCGATTGTGTGCGTACTGCTGCAATATTGTTAACGTGAGTCTTGTAAAACCTTCTTTTTACGTTTACTCTTGTGTTAAAAATCTGAATTCTTCTAGAGTTCCTGATCTTCGGAGATATCATCAGCGAGCTACCATCGTTCCTTCTGAGTCT
+
4:<>?CCBBBCDBCCCCCBBBBBBBCDDCCCC?ACBI?BB?BAHCCCCCD@BBC??>A@FCCC?C?BBBBCBBBA=::999):>;=?@C8@?;;6;CC@CE@BBCCCGADCCCCCCC@BBB@D@DCCCAAAB<@@@@<BBAAB:;;CBCCCBBBC@BBB?AB?A7::BBBCCDF@BAA@@7@=A=;;;;;*;BCCC>CBBCDACBBB=@@@@0@B@AC7<8;A?CDCBCCC?B@BDCBBC?BB?BBCCBABB?AABBCCCCCDD>A;;;;5;>A<@ADAAA@@
@ATNG8:01714:04553
GATGGTAGCTATACGTATATCTATGTACTCATTCGTTTCGGAAGAGACAGGTACGTTAATAGTTAATAGCGTACTTCTTTTTCTTGCTTTCGTGGTATTCTTGCTAGTTACACTAGCCATCCTTACTGCGCTTCGATTGTGTGCGTACTGCTGCAATATTGTTAACGTGAGTCTTGTAAAACCTTCTTTTTACGTTTACTCTCGTGTTAAAATCTGAATTCTTCTAGAGTTCCTGATCTTCTGGACAGAGTGTGCAGATACTACCATCGTTCCTTCTGAGTCT
+
@?DE@CCCAB=CCBBBCCCBBBBBBBBBBBAA?ADCF=BB?B@BBA@ACC@CC@@A?B@@@AB?B@BBBBBAAAD@CBBBB3??<@7894:AAB?BBB?BC5879DGF@AAABA?;;7;AA;A;A===>>>>;AA??688A><=<>???AAA>=>:?@@;@A9>:88:@@==<<8<8888)8:@::;;;;*:>;99.7/////:86:/877(2888=6=57737:7<:67.65>>A===///@9===A998BC?@?@@>>=>?>=A@@@A<@;>;;;;>>>B@
@ATNG8:01718:04545
GATGGTAGTGTCATATGAGAGTGTGTACTCATTCGTTTCGGAAGAGACAGGTACGTTAATAGTTAATAGCGTACTTCTTTTTCTTGCTTTCGTGGTATTCTTGCTAGTTACACTAGCCATCCTTACTGCGCTTCGATTGTGTGCGTACTGCTGCAATATTGTTAACGTGAGTCTTGTAAAACCTTCTTTTTACGTTTACTCTCGTGTTAAAATCTGAATTCTTCTAGAGTTCCTGATCTTCTGGTAGAGCGTGCATATATCTACATCGTTCCTTCTGAGTCT
+
965>:?BBBBCBB:66B@DBB;;;A@>?AA;;2:9;9)4:5<:@@ADGCDABBA;:6;<A@=@6:8;?A>>00-90-----$--(/677.8855.5==1664669;:<269FCA?@A>BBB?C?@@;9:59=<B996@CCDDCB@@?>>@@@@AB?B@A?@B@B<@@@@?AAAB=?;9::-949299999(9=99?09999A@@999.999*5595>9>?BB@CCCAAAB@B@A@ACCE899C@CECCC;;;;;;????@;:;::@?=@=?=@=A@@@@BBB
@ATNG8:01719:04557
GATGGTAGGCGTGTGAGAGTCTGCCCAGAAGATCAGGAACTCTAGAAGAATTCAGATTTTTAACACGAGAGTAAACGTTAAAAGAAGGTTTTACAAGACTCGTTAACAATATTGCAGCAGTACGCACACAATCGAAGCGCAGTAAGGATGGCTAGTGTAACTAGCAAGAATACCACGAAAGCAAGAAAAAGAAGTACGCTATTAACTATTAACGTACCTGTCTCTTTCCGAAACGAATGAGTACGAGAGTCAGAGCAGAGCTACCATCGTTCCTTCTGAGTCT
+
899@<B@B?BB@@ACCCCCBBB@@@=BDF@DCCC@?<@<@@BDBBB?BB?A>ADBABBBB3B?BBBBBA@AAAB=BBB@BBB:B@;>2999+:?A@A??;>>>>D=?>;?AD<@>?>>>????<==A===8=?AA9;;;>>>AA:>:>AA;@@@A?><<8=A>>BC@CC@CCC@CC???:@BA>?@>>>,??;@ABBCA@AC@C?BBBE9758DDDC?CDC?>888,9;@@A=AAA=ADBBBBBCCCCCCCCCCCCCCCCBBBB?B>?996;=A>BBBBAAAB
@ATNG8:01721:04546
GATGGTAGCGCGACGAGCGTAGACCCAGAAGATCAGGAACTCTAGAAGAATTCAGATTTTTAACACGAGAGTAAACGTAAAAAGAAGGTTTTACAAGACTCACGTTAACAATATTGCAGCAGTACGCACACAATCGAAGCGCAGTAAGGACGGCTAGTGTAACTAGCAAGAATACCACTAAAGCAAGAAAAAGAAGTACGCTATTAACTATTAACGTACCTGTCTCTTCCGAAACGAATGAGTACGTGTGCGACGTGTCTCCTACCATCGTTCCTTCTGAGTCT
+
A??;:===BBB;:;CCCCCCBB@@@;@CB?BA@AAA?A?BBBBBBB@BB<?=AABBBCCD3C?CABBBBBDCCC=B8@@CCC1CD@C:???2BBE@CBBCCCDCB?B?BC?BBB=??BBGDCCBBBCCCCA@>AAAA>AABACCCC?C@C:::;BBBCBCC@CCBBAA=@C:999599BBF@H>=9==;=<+==;=;;;>>>>>8<:=??@7;7;ACCC@BBB;::B>A=AAA;@::4:??BBBBBA>>;;;??;;;AA@@<===<??@@C?C?B?BBCCC:99
@ATNG8:01722:04578
GATGGTAGTATCTGTCTACGAGAGCCAGAAGATCAGGAACTCTAGAAGAATTCAGATTTTAACACGAGAGTAAACGTAAAAGAAGGTTTTACAAGACTCTCGTTAACAATATTGCAGCAGTACGCACACAATCGAAGCGCAGTAAGGATGGCTAGTGTAACTAGCAAGAATACCACGAAAGCAAGAATAAGAAGTACGCTATTAACTATTAACGTACCTGTCTCTTCCGAAACGAATGAGTACTACTCTCAGAGACACACTACCATCGTTCCTTCTGAGTCT
+
A@CD@DBBB?@ABCCCCCCCDCAAA@CCC?BBAB??<>?BBBAACC>BB>B=><=7777*9<@A@AABBBBCC9@>;;;;.9@=B2;::&9@DADDDECBBCC?C@CC?AAB?AABABBDCCCCCCBAAC@DDAA?ABBBBBBD@B?B::8:BBCBCCC?CDDDBB=AA?CCD?AABBE>AAA>AA<??<?A;??AD@:@@D@E?BBBB?B@BBBBB?BBBBBBB?B?BBB=BBC?BAAAAAAAAAAAABAABCAA>>>ACAA<C?><;6:181::<==>??
@ATNG8:01724:04552
GATGGTAGGCGTGTGAGAGTCTGCCCAGAAGATCAGGAACTCTAGAAGAATTCAGATTTTTAACACGAGAGTAAACGTAAAAAGAAGGTTTTACAAGACTCACGTTAACAATATTGCAGCAGTACGCACACAATCGAAGCGCAGTAAGGATGGCTAGTGTAACTAGCAAGAATACCACGAAGCAAGAAAAAGAAGTACGCTATTAACTATTAACGTACCTGTCTCTTCCGAAACGAATGAGTACCTCTCAGACGCTCGTCCTACCATCGTTCCTTCTGAGTCT
+
@AAG@EBC@BABBCGDBCBBBBABB>BCC?ACBA@B>B?CDCCABB@FD?B@BCBBBBBB3B>AAABBBBBBBC=A>99999(9?;@3:::29=A<A?@;@@ACB:>:=>:<=<;>==@>::;>>>?@677:6:>@@<>>>?=>=>:>=ACB<@@;;;@@@7;6:;00*00)0==566:8177715<:9;/56.5@<;=?@==8=;?>>>:=:====?<ABBB???<?<>>@4=995:DBB@@@<@AABB@@>>>@@@BB<B@@<>==87187<8==BA@??B
@ATNG8:01727:04568
GATGGTAGCGCACACATAGATACAGTACTCATTCGTTTCGGAAGAGACAGGTACGTTAATAGTTAATAGCGTACTTCTTTTTCTTGCTTTCGTGGTATTCTTGCTAGTTACACTAGCCATCCTTACTGCGCTTCGATTGTGTGCGTACTGCTGCAATATTGTTAACGTGAGTCTTGTAAAACCTTCTTTTTACGTTTACTCTCGTGTTAAAAATCTGAATTCTTCTAGAGTTCCTGATCTTCTGGATAGCGACGCGATATACTACCATCGTTCCTTCTGAGTCT
+
BBBB@DCBCCDCCCCBBBBBCCCBBBDDDDBB?BCCC>CC@CAAABCFDC@CCC@?>@@CBBB?B@DBBBBBBAA:99999'981:@AC=BDDCGIFD?BC?A@@BBCABBDDCCCC@CBC@B@CCCCBBBB?@@CC?BBBBEBBBCBBABBAAA@CBC@AC@C@CCD@@ADCC@CECFF7;6;<@ABCC5CCJJF>AABCCCCCBB>ABAB2AAABB?B>BC@CCCCBCC?B@DCCBBC@DAC?CCCCEBBDDDBBCBBAABDDACABBB?C>A>ACCBCA@A
@ATNG8:01678:04623
GATGGTAGATATATGCACGCTCTACCAGAAGATCAGGAACTCTAGAAGAATTCAGATTTTTAACACGAGAGTAAACGTAAAAAGAAGGTTTTACAAGACTCACGTTAACAATATTGCAGCAGTACGCACACAATCGAAGCGCAGTAAGGATGGCTAGTGTAACTAGCAAGAATACCACGAAAGCAAGAAAAAAGAAGTACGCTATTAACTATTAACGTACCTGTCTCTTCCGAAACGAATGAGTACATAGATATACGTATAGCTACCATCGTTCCTTCTGAGTCT
+
<==B>B<B;:6BCAB66655<=5567::<8:9:;54.57444<=<;7@=>B<>;;00000(/)/58///;;;;;1:794444$4939.555&555.5;;;<@>==<A>AC@CCC?@@?DC;;;::555<BDD@B969?C988???>:?:;94.4/:77///)///:98176*//9499/33(333,333333#.73....668994958855054<5:;<7::9=>==<>9???9?77,389773?><<8:878:82229<99777585588283627922288=
@ATNG8:01679:04626
GATGGTAGAGTATCATGTGTATCTCCAGAAGATCAGGAACTCTAGAAGAATTCAGATTTTAACACGAGAGTAAACGTAAAAGAAGGTTTTACAAGACTCACGTTAACAATATTGCAGCAGTACGCACACAATCGAAGCGCAGTAAGGATGGCTAGTGTAACTAGCAAGAATACCACGATAGCAAGAAAAAGAAGTACGCTATTAACTATTAACGTACCTGTCTCTTCCGAAACGAATGAGTACTGTATCTATGTGTGCGCTACCATCGTTCCTTCTGAGTCT
+
89:?:@AC;66>>A;ABBBBBCCBB?A@B?AAABBA?B?ABBBBBC@CB@BACCBCDDC9B;;;9@A@<<::9)5@?===09@2:2:99&4:;6<=;::@<4804<??<BA@;@@:9;?;@@BC@?BBCCACBAB8<;@ABBAA=@<@;<5;B;:;?@B<@?ABBB?BC?BBB>@@999AA@?>>BBAA155,269@BBB@<=A?@BBB=@<@?@;;69@=<B>>:=8;;;8:::7;@BBCCCCDAAAC999ABBACBBA===9=A@??<A5;5;;=>A>>=
@ATNG8:01680:04596
GATGGTAGCGCATATCAGCGCAGCCCAGAAGATCAGGAACTCTAGAAGAATTCAGATTTTTAACACGAGAGTAAACGTAAAAAGAAGGTTTTACAAGACTCACGTTAACAATATTGCAGCAGTACGCACACAATCGAAGCGCAGTAAGGATGGCTAGTGTAACTAGCAAGAATACCACGAAAGCAAGAAAAAGAAGTATGCTATTAACTATTAACGTACCTGTCTCTTCCGAAACGAATGAGTACTGCGTCCACTCTCGCCTACCATCGTTCCTTCTGAGTCT
+
@>AB@B=BCCCDECCDBCCDGBBBG?CCC@CCCBBB>A>@CBBCBB@AA>A?DAB;;;;;*;=@ACCCCECCCC<BC;;;;;*;B>B=BAA7ADC@CBBBCCDDD?C?CC@BCA<@?BBBBBBCBBBBBBCC@CC@@>@BA@BBBC=B=A:;6;ABBCBCC@CCDBCC=???BBB?BA???8?AA?CCDCC3??<??BAABB>:5:5:<<>,/,/=ABA@CCBCBCC?A>@CC=D@@>?ABBBBBCBAABA=@@@@?@??;?@@;@>>=A=B?C<A@B?@@BB
@ATNG8:01683:04590
GATGGTAGGACGAGCGTCTGAGAGGTATCATTTCGCGGAAGAGACAGGTACGTTAATAGTTAATAGCGTACTTCTTTTTCTTGCTTTCGTGGTATTCTTGCTAGTTACACTAGCCATCCTTACTGCGCTTCGATTGTGTGCGTACTGCTGCAATATTGTTAACGTGAGTCTTGTAAAACCCTCTTTTTACGTTTACTCTCGTGTTAAAAATCTGAATTCTTCTAGAGTTCCTGATCTTCTGGGCTGCCTGATATGCGCTACCATCGTTCCTTCTGAGTCT
+
@@BB?CBB@CCCDCBBBC:;<CCC@CBBC<;;0;??C@C@BBBCCEEABB@EC?B@CCBB?C@CBBBC99:B=:::::*:?;@?@@;@CCC@BFKGDD<;;ADCC@CCBBBBCC@BBB@C@CCCAAA@C?@@AC?CCBCCA@@ABCCCCBBB?BBB@CC@B?BBB;;;CCC@CCCCC9BC9A;;;;;*;AECF>BBEBBACCBB=@@@@0@AABB?B?BB?BAA@@?B?B@DCCCBB=??BB:AB@@>@CDEDBBCCCB@A>@AACG@E?B?BCCBCB@@
@ATNG8:01684:04618
GATGGTAGGACGAGCGTCTGAGAGGTACTCATTCGTTTCGGAAGAGACAGGTACGTTAATAGTTAATAGCGTACTTCTTTTTCTTGCTTTCGTGGTATTCTTGCTAGTTACACTAGCCATCCTTACTGCGCTTCGATTGTGTGCTTACTGCTGCAATATTGTTAACGTGAGTCTTGTAAAACCTTCTTTTTACGTTTACTCTCGTGTTAAAAATCTGAATTCTTCTAGAGTTCCTGATCTTCTGGCGCTCTGTCACGTCTGCTACCATCGTTCCTTCTGAGTCT
+
?<AC@DCC@BBBA;:9BDCBBBBC@DEAAA996:AAA<BB@D@CCBBBCCACCCAA?A@CCDD@C?BCCDC@@@B=?????,;;4<AAA=BCAA?ABB>BC@BBCCCC@DDCA@ABD@DBB?B?CBCCBAAC@BBBB?CBBBABC?BBCCCCBBB?A@@<@B=B?BBBCCECCC?BFIGG;A;@;;:;:;*;CBBB>AACCCDCCBB@CCCC5CCCBB@C@BL@CCBCCCC?C?ABBCCC<??B?BCCCBBBCCCCC@@@CBBCB?A@@??<?>B?BCCCBAAB
@ATNG8:01686:04615
GATGGTAGCATCATGCATATCTCACCAGAAGATCAGGAACTCTAGAAGAATTCAGATTTTTAACACGAGAGTAAACGTAAAAAGAAGGTTTTACAAGACTCACGTTAACAATATTGCAGCAGTACGCACATAATCGAAGCGCAGTAAGGATGGCTAGTGTAACTAGCAAGAATACCACGAAAGCAAGAAAAAAGAAGTACGCTATTAACTATTAACGTACCTGTCTCTTCCGAAACGAATGAGTACGATGAGATCTCGTGTGCTACCATCGTTCCTTCTGAGTCT
+
:44;05>>AAABBCCCFCDDCCCCC@BBB@BBCCBB?A<@@ABBBB?BC?C@B?>89999$91<>ABBCCCACC=??:::::*;A=@5;;;&9<<=;AACCBCAB>A=A@=@@C?AAABBCCCCDABABCBC@BCCC?BBCCCB??=@@BBB@BDCBBCBA>ABBAAB?BB?BCC=??BBB>B@A;999888%6=:=889@@@@A7;7;=BB<A<??CCC@CCAAAA@;?;:::59BB?BCCCBBBBBBBBDBAA@@@@@?;;;?>:>??;;5;7;1977>><==
@ATNG8:01689:04589
GATGTAGTGTGTCTCTGAGAGTAGTACTCATTCGTTTCGGAAGAGACAGGTACGTTAATAGTTAATAGCGTACTTCTTTTTCTTGCTTTCGTGGTATTCTTGCTAGTTACACTAGCCATCCTTACTGCGCTTCGATTGTGTGCGTACTGCTGCAATATTGTTAACGTGAGTCTTGTAAAACCTTCTTTTTACGTTTACTCTCGTGTTAAAAATCTGAATTCTTCTAGAGTTCCTTGATCTTCTGGGTGTATCAGCGAGTATCTACCATCGTTCCTTCTGAGTCT
+
?:@??CBCFCCCC;99BBBBBBCDDBBBABB@B?@@<@A@C@BA@@A@@=@EB;;8;?B@BC@CACCCCDCCCC>;;;;;*;B>BA@@:@?=A9A9:69E9;=CCCCBGGCEDBBB@BCC>@>ACBBBDCC?CBBB?DCCCCGBBBDEEDCBBA?BAA>AC?A?DBBBCD@>A;=:999*9.5.59999$9@@@@999CCBAA@BC@CCCC+BB@@@7?;?A@CCBCA>=:>,0+0==<<;<@BB>CBBBDBBBCBBBBBBB@BB=@;;;A=?;@<@AABBCCC
@ATNG8:01691:04617
GATGGTAGTGTGTCTCTGAGAGTTGTACTCATTCGTTTCGGAAGAGACAGGTACGTTAATAGTTAATAGCGTACTTCTTTTTCTTGCTTTCGTTATTCTTGCTAGTTACACTAGCCATCCTTACTGCGCTTCGATTGTGTGCGTACTGCTGCAATATTGTTAACGTGAGTCTTGTAAAACCTTCTTTTTACGTTTACTCTCGTGTTAAAAATCTGAATTCTTCTAGAGTTCCTGATTTTCTGGTCTACTACACTGTACTCTACCATCGTTCCTTCTGAGTCT
+
:<<=@CBBBA@@;><<@A;:;BC?@@@@CC;;::CHG?BB?B@CBCCCCCACCEHCAC@CBBBAC@CBBCDBBBC>BAAAA0@?<@<;;7;BCADFBDI?AAACCC@BBCDBAAC?A@@5:5:>@@>>?B?BFCC?DBBBBABBCCB@A@B@?<ABA=@@>A>ACCCBCCCC?BDCCC=CAGAEGEDG5IFDDD>BBCCBCBBBB?CDDE5BBBCC@C?BDACCBBBCC@B?BBCAAA8??C?BBBBBBBBBBBCCAAABBAA@B===?8=5;5;>?>>@@@
@ATNG8:01698:04583
GATGGTAGCTCACGTACGTCACACGTACTCATTCGTTTCGGAAGAGACAGGTACGTTAATAGTTAATAGCGTACTTCTTTTTCTTGCTTTCGTGGTATTCTTGCTAGTTACACTAGCCATCCTTACTGCGCTTCGATTGTGTGCGTACTGCTGCAATATTGTTAACGTGAGTCTTGTAAAACCTTCTTTTTACGTTTACTCTCGTGTTAAAAATCTGAATTCTTCTAGAGTTCCTGATCTTCTGGGTCTCTCTCTCACGCACTACCATCGTTTCCTTCTGAGTCT
+
@ABB@CCCBCBBBBCCCCCCBCDDCCBCCGAA?ABDF>CC@D=BABBCCC?CDBBB?B?BAAB>B>BBABBBBAB>AABBA1BB>A77759AAC>AAD?@>:>>?BBC?BCCCAA>@:>>>:=:=?>>>>>>;@@??7;;>>>>>>>>>>>>>>>;>><;AA;A;AA>==?@@A<>>>CD5A;>:=<AAA/;;777-3-----996929<:<.;>9>>:>:>=9>?<>>??<@<A@@@@?8=888-8>?@@@@@@>>=>>@@@@@6666333-3-30---;99//
@ATNG8:01700:04622
GATGGTAGCTCACGTACGTCACACGTACTCATTCGTTTCGGAAGAGACAGGTACGTTAATAGTTAATAGCGTACTTCTTTTTCTTGCTTTCGTGGTATTCTTGCTAGTTACACTAGCCATCCTTACTGCGCTTCGATTGTGTGCGTACTGCTGCAATATTGTTAACGTGAGTCTTGTAAAACCTTCTTTTTACGTTTACTCTCGTGTTAAAATCTGAATTCTTCTAGAGTTCCTGATCTTCTGGACGACGCGCACTTGGACACTACCATGTTCCTTCTGAGGTCT
+
45>>?CBBC;66>>BBBBBCBBBBAABCBGCC?CBBB=BC@C@CBCBCBC@BBBCC>@=@99:>A=@AAABCBBB?BBBCB1BB?>??A<BBBC?BB@=AA599A@??6@CCCA9;9<ABC=D====??AAA9=>>=5;:<<====A@@@C<;;><ACA=@@<@:>=@???AAA<>;<@@-8,/*/7777,77779*------888:-555&29955155::6::9533626*..99=;-3--*--7667:>9=66)/(/7769::5::761949368.--,22,
@ATNG8:01703:04609
GATGGTAGTATATCGCGTCGCTATCCAGAAGATCAGGAACTCTAGAAGAATTCAGATTTTTAACACGAGAGTAAACGTAAAAAGAAGGTTTTACAAGACTCACGTTAACAATATTGCAGCAGTACGCACACAATCGAAGCGCAGTAAGGATGGCTAGTGTAACTAGCAAGAATACCACGAAAGCAAGAAAAAGAAGTACGCTATTAACTATTAACGTACCTGTCTCTTCCGAAACGAATGAGTACGTGTGACGTACGTGAGCTACCATCGTTCCTTCTGAGTCT
+
BABC@DCBBBBCCCCCCFCCBBBCC@BBB@CBCCCC@C@CCDCCCC@CC?B?AA?:9999)9>AB@?@BBD@??6<<;;;;;*;C=A5;<<6<CC@CBBBCCCBC?B@CD?ACC?AA??BCCCCCBBBBCCB=ABDD<@@BBBBBB>B@CCC?CAAADBBB>BABBBB@BB?>>?@DEBCB=A?;5;?@AA/@A<A==<AAAAA<A9=>>><@=?CBAA>ACB??@B@C?CCD>DAA>ABBBCBBBBB@BBAACAAACCABABBB?BA@=A<A<A;>>>@@@@A
@ATNG8:01710:04592
GATGGTAGTGTCATATGAGAGTGTGTACTCATCTTTCGGAAGAGACAGGTACGTTAATAGTTAATAGCGTACTTCTTTTTCTTGCTTTCGTGGTATTCTTGCTAGTTACACTAGCCATCCTTACTGCGCTTCGATTGTGTGCGTACTGCTGCAATATTGTTAACGTGAGTCTTGTAAAACCTTCTTTTTACGTTTACTCTCGTGTTAAAAATCTGAATTCTTCTAGAGTTCCTGATCTTCTGGTCTACTACACTGTACTCTACCATCGTTCCTTCTGAGTCT
+
@@CC@CCBBDCCBBBCDDCBBCCCCCBBBDDCAAA>BC@C@CCCCCCC@BCCBC@B@CCCC?B?BCCDBBBCC?BBCBB1??<?BCD>CCCC@CCEAED;:9@FCE@CCCCBBDD?BBB?C@CCDCDCDD?BBCC?CCCCCCBBBBBAA@CAC?DCC?CC@C=AACC@@@DD@C@@@?7><@;99999*9@BCG=BBBBCCCBBB?CCCC5CBCCC@C@BC@CBBAAAC@D?BBBBBB=??B?AABCCCBCCCCCCBBCDCCC?AAABB?B?C@BBAAAABB
@ATNG8:01715:04625
GATGGTAGTGTCATATGAGAGTGTGTACTCATTCGTTTCGGAAGAGACAGGTACGTTAATAGTTAATAGCGTACTTCTTTTTCTTGCTTTCGTGGTATTCTTGCTAGTTACACTAGCCATCCTTACTGCGCTTCGATTGTGTGCGTACTGCTGCAATATTGTTAACGTGAGTCTTGTAAAACCTTCTTTTACGTTTACTCTCGTGTTAAAATCTGAATTCTTCTAGAGTTCCTGATCTTCTGGGATGTGTGCGCAGTGCCTACCATCGTTCCTTCTGAGTCT
+
//99)//5555;;>>>>669@ABA;99==85506>D@:<<;;269B>>>D466=;:5;8<;<<05./7/-----63/////$/95<344/4<<<7<;;466:?>=B;;666656><<8<??7?7?9@@999529>?@;>@A@A;;CC999BBC??>@BB=@@;>=@?:9:===??>>:=90=4=25595&4;;<=4;666>=><::.555&59955.5.5<9>?A@?<<7;5:;;?<?7<<<<4=<999999=>@@996=;;;:B=@<@9A6?:?;9=?;69
@ATNG8:01717:04626
GATGGTAGCTCGCTGATGATATCTCCAGAAGATCAGGAACTCTAGAAGAATTCAGATTTTTAACACGAGAGTAAACGTAAAAAGAAGGTTTTACAAGACTCACGTTAACAATATTGCAGCAGTACGCACACAATCGAAGCGCAGGTAAGGATGGCTAGTGTAACTAGCAAGAAATACCACGAAAAGCAAGAAAAAGAAGTACGCTATTAACTATTAACGTACCTGTCTCTTCCGAAACGAATGAGTACTATAGACTATCTGAGACTACCATCGTTCCTTCTGAGTCT
+
499====@;:===666?>;@B?B>?:;;;=9:5@@?:@;?@??ABD>BB@C>>?>@@AAA1@9>=:///:999;16745555$5:494999+955.555554;44./)/75///+////5<=>>=;;?;@@@:<///)-85,,-(--(-0//47<555;;;;8;:<;883333(399499////&//.(.5777(332666555888,5.2769-6/69>>@7:::;;?>9=8===6<::=@;@A?A>>?>?@667A>@>?>897<?=8777<<88,7,7888;333
@ATNG8:01721:04600
GATGGTAGCAGACGTGACAGAGCGCCATAAGATCAGGAACTCTTGAAGAATTCAGATTTTTAACACGAGAGTAAACGTAAAAAGAAGGTTTTACAAGACTCACGTTAACAATATTGCAGCAGTACGCACACAATCGAAGCGCAGTAAGGATGGCTAGTGTAACTAGCAAGAATACCACGAAAGCAAGAAAAAGAAGTACGCTATTAACTATTAACGTACCTGTCTCTTCCGAAACGAATGAGTACTGCGTCTCACTCTCGCCTACCATCGTTCCTTCTGAGTCT
+
@BBB@BBCECBBBBCCCCEDBCCCC?@@A@CCCCBB?A?BBBB=AA@CD@DABA@:;;;;);?ABBAAAGEBBB<@@@@@A@,@A<B5;<;6<CC?AAABBCDCC@C@BB@BBB?BCDABBCCCCCCCBBBD@CB@?<?BBBCBAA>A@C;;<;BBDDDDD?BBDDCC?AC>CBB@BACDC=B??<ACBBB/@@<@===AAAAA:=:>AAD7;8;@AAA@BB?????:?>@@@;A??<?CCCBBBAABB@??BAAABBBCC?CCB?C???C@C?B?BBBBC@?@
@ATNG8:01726:04597
GATGGTAGGACGAGCGTCTGAGAGGTACTCATTCGTTTCGGAAGAGACAGGTACGTTTAATAGTTAATAGCGTAACTTCTTTTTCTTTGCTTTCGTGGTATTTCTTGCTAGTTACACTAGCCATCCTTACTGCGCTTCGATTGTGTGCGTACTGCTGCAATATTGTTAACGTGAGTCTTGTAAAACCTTCTTTTTACGTTTACTCTCGTGTTAAAATTCTGAATTCTTCTAGAGTTCCTGATCTTCTGGTGTCGTCTATCATGTACTACCATCGTTCCTTCTGAGTCT
+
BCCC?CCD?CC@@AA@BBBBBBBC?@@@BBAA=@@BD>AC@C@;;;;9BC?@BB;;;,;49???4;7:A@@@;:49@<@BCCC1=AA:>?>@699BB<B9::,9B9=>?@@B?BBBBBBBC?A@@<@?CBBBBBAA=@BCB@DBBAA@BBBCBBBADFE@BBB?AD?C=BACBBABBA>A:;;;.:9?9?A??=,?AABB<BBBABB@??>7?>>4?8>>@B@B@EL@<<<;;;A?B@CAABCD>AAB>BBBBBE;;;DCCCCCDDECC?B;;;D@D?C?BCBBBB;:
@ATNG8:01726:04604
GATGGTAGCTCGCTGATGATATCTCCAGAAGATCAGGAACTCTAGAAGAATTCAGATTTTTAACACGAGAGTAAACGTAAAAAGAAGGTTTTACAAGACTCACGTTAACAATATTGCAGCAGTACGCACACAATCGAAGCGCAGTAAGGATGGCTAGTGTAACTAGCAAGAATACCACGAAAGCAAGAAAAAGAAGTACGCTATTAACTATTAACGTACCTGTCTCTTCCGAAACGAATGAGTACGAGAGAGCACACGTGTCTACCATCGTTCCTTCTGAGTCT
+
99CC@BBCB?@@CCCCDDBABCDDE?CBB@BBBCAA>A@CBCBBBB@BB?B?B??AAABB2B@CBBBBBBCCCC=A@;;;;;*;C@B@BII;CBCAHCCCCCCBB?B?AA?CCA?BBBBCCCCCGCBBBBCC@BBBC@@??A???B=A?B;;9;BBADBBB?BDDCCC?BB?BBB9::CCD>?@?????@@/::6:///:<?==:=9==?>;>;>=B@@=???@@@@<?;?CD=A??;??AAABBAAAA?;;?BAA;;;@@=;;;8==<@B==8=8;;;9?::;
@ATNG8:01683:04654
GATGGTAGCTCGCTGATGATATCTCCAGATGATCAGGAACTCTAGAAGAATTCAGATTTTTAACACGAGAGTAAACGTAAAAAGAAGGTTTACAAGACTCACGTTAACAATATTGCAGCAGTACGCACACAATCGAAGCGCAGTAAGGATGGCTAGTGTAACTAGCAAGAATACCACGAAAGCAAGAAAAAGAAGTACGCTATTAACTATTAACGTACCTGTCTCTTCCGAAACGAATGAGTACACATCGTCGTGTCGTGCTACCATCGTTCCTTCTGAGTCT
+
BCDE@CCDCC?CCCCDDCCCCCCCD@BBCBCFDD996:=@ABBBBB?BC?B?BB@>=;;=.><AABBBBBACCC;>>;;;;;*;@;>=BB>BDDACB<BDCBAB=A=A@<@@@<@ABBCCCCJCCBBA@CFAEC??=@AA@ABAA>A?B;;8;BBBAAAD@BBBCBB?BB?BBB=@@99928;;<ABBBC3@A=AAAAA@@@B<A<A@@A1616<???=AA@@@@@6:89BB=BBB=??BEBBBBBABCDDAAAACBBBBBBDC@CBBBB?B@C@DB@@;;;A
@ATNG8:01689:04662
GATGGTAGCGCGACGAGCGTAGACCCAGAAGATCAGGAACTCTAGAAGAATTCAGATTTTTAACACGAGAGTAAACGTAAAAAGAAGGTTTTACAAGACTCACGTTAACAATATTGCAGCAGTACGCACACAATCGAAGCGCAGTAAGGATGGTTAGTGTAACTAGCAAGAATACCACGAAAGCAAGAAAAAGAAGTACGCTATTAACTATTAACGTACCTGTCTCTTCCGAAACGAATGAGTACGATGAGATCTCGTGTGCTACCATCGTTCCTTCTGAGTCT
+
8::DADCDBBCABBCCCBBCCCCCD=BBB@CCCC??>??BBCBCCA?AA??>CBB<<<<<1>?DCCACCBCBB?6<<99999*;B>C5;;;4:BCAECCCDCDB@<@=??<@BB?BBBBCCCECCCDDA@@B?CCCC<>>BB?>?C:@<@@?=A=@ABBBA?CCC@A@?CC@?>?=@@999,9<<;::::;+:=:B;;;@BA??:>:=AAA7;7:@BBB?BBBA@@B4979BA9B??<?BBCDDCACCAA???A?@@A@@;;<>>;>>??@<A=A:>=A>>:;;
@ATNG8:01690:04639
GATAGGCACTGCGCACACATCCCAGAAGATCAGGAACTCTAGAAGAATTCAGATTTTTAACATCGAGAGTAAACGTAAAAAGAAGGTTTTACAAGACTCACGTTAACAATATTGCAGCAGTACGCACACAATCGAAGCGCAGTAAGGATGGCTAGTGTAACTAGCAAGAATACCACGAAAGCAAGAAAAAGAAGTACGCTATTAACTATTAACGTACCTGTCTCTTCCGAAACGAATGAGTACACATCGTCGTGTCGTGCTACCATCGTTCCTTCTGAGTCT
+
BBBBC<A;9:@@@ACFCCBCCIGDBB?BCCFAA=A=@?BCCDE@@?<?;:@;00000)0:;00/:668:333(378::;:)33-31778.8;;488888A?99386;>>@??<?@@ACCCDBBBCCCBAA?BBCC<@@BB@@@B>B@CBB?BBBBCCCC<AAACAB>BD?889?B>AAB:A@A<@@AAA/AA<@888AAA=>:><>>?F:>:=AB??>?BBBBBB?D?BBB>BBB?BBCBBBB>??AAA>AABAA@A999CAA4:998=9><A<??@@??;;
@ATNG8:01693:04649
GATGTAGTGCGTGAGAGAGAGACCCAGAGATCAGGAACTCTAGAAGAATTCAGATTTTTAACACGAGAGTAAACGTAAAGAGAAGGTTTTACAAGACTCACGTTAACAATATTGCAGCAGTACGCACACAATCGAAGCGCAGTAAGGATGGCTAGTGTAACTAGCAAGAATACCACGAAGCAAGAAAAAAGAAGTACGCTATTAACTATTAACGTACCTGTCTCTTCCGAAACGAATGAGTACACACTCTCATATGACACTACCATCGTTCCTTCTGAGTCT
+
8944555<===;<;>>><@@955909<55;AABB?B?BA@?@AC?:?6?@CECBCCCC1B7A@444<<8<==1<466>2;=59.5.555&5;<?BBBDDDC@A7;5;A=@AB=<;;BBCCCHFDCCC@@@?A@@A=@@AC???B?A?B;;8;@?<?>>?<?BBAAA>@=:000*0>::577347>????';;5;///65AAA6:7;:;?:?;?>BBB@BBCCBBB7;5;@@9@;92:@@@@@@@?????@??>>>BCCCBBBB>AA@?@=@=@000===;??
@ATNG8:01695:04644
GATGGTAGCTCACGTACGTCACACGTACTCATTCGTTTGGAAGAGACAGGTACGTTAATAGTTAATAGCGTACTTCTTTTTCTTGCTTTCGTGGTATTCTTGCTAGTTACACTAGCCATCCTTACTGCGCTTCGATTGTGTGCGTACTGCTGCAATATTGTTAACGTGAGTCTTGTAAAACCTTCTTTTTACGTTTACTCTCGTGTTAAAAATCTGAATTCTTCTAGAGTTCCTGATCTTCTGGGTCTCTCTCTCACGCACTACCATCGTTCCTTCTGAGTCT
+
AABB@DBBBBCCDDCCBCCCBBBBBBDCCCCC@CBBB>B@C@CCCCCCC@CCCCB?B?BBCB@B?BBBCBBBBC>@@@A@1?A<@<>>8?BCA?BCC?CC598ABAB?BBBBDAAA:><?;?;===@@??>:@@AA8<=>=<<==>@@AA@:8::<<<=;;8;=AAA?@?A=>8=????5?<?;?BBBB/>=333-3-----7:/838CBB/A@?@B=B:>>=B?>><;;<@<AA?@?@:==>>9>B>>>BBA@???@AAAAA=7666<<061659<;??;;:
@ATNG8:01696:04645
GATGGTAGACATATCGTACTCTCTGTACTCATTCGTTTCGGAAGAGACAGGTACGTTAATAGTTAATAGCGTACTTCTTTTTCTTGCTTTCGTGGTATTCTTGCTAGTTACACTAGCCATCCTTACTGCGCTTCGATTGTGTGCGTACTGCTGCAATATTGTTAACGTGAGTCTTGTAAAACCTTCTTTTTACGTTTACTCTCGTGTTAAAAATCTGAATTCTTCTAGAGTTCCTGATCTTCTGGTGAGATATGCATGATGCTACCCATCGTTCCTTCTGAGTCT
+
///=;@ACCCCCCC@@@EGDCCBCBBBCCBBC?@A@C<AA=?=?ACBCBC?BBABB>B<@@BB@B?CCC@BBCB@;@@@A@2==9<55518@@A?BAA=AA4888>=>:=>>AA?@>9>>A;A;AAAA<>>>:>>>>:=>><><@?@@@AA?@@A<=>=<@?<?9@@AAA<==?<@@?DD5A<A=@=;;;,;;777)--3---7;6;5;>>@/@A@AA<@<>>:>??==>@:=8=A>==>8;;A=A@@>>>?>>>@@A@?@?=66606---90707*--<<7;<=
@ATNG8:01699:04636
GATGGTAGACACGTGTGCTCTCTCGTACTCATTCGTTTCGGAAGAGACAGGTACGTTAATAGTTAATAGCGTACTTCTTTTTCTTGCTTTCGTGGTATTCTTGCTAGTTACACTAGCCATCCTTACTGCGCTTCGATTGTGTGCGTACTGCTCAATATTGTTAACGTGAGTCTTGTAAAACCTTCTTTTTACGTTTACTCTCGTGTTAAAAATCTGAATTCTTCTAGAGTTCCTGATCTTCTGGCTCTCGTAGACAGATACTACCATCGTTCCTTCTGGAGTCT
+
ABBB@BDDDDDDCCCBBACDBCCDCCBCCCBB;@?@@<AE@C@CCCBCCC?BBBBB?B<???B?B?BBBBABBBB?AACCC3BB?A667,7BAA?B??:?@8:9:@AB@@BBAAA>>9>=<8<;AAA;;<?A:?AAA8;;;@88;>>CCABBAB;??==AA=C:>>>>>??<;6:6788,8:>9;6666*6<333)--3---=<<?;????/=>>??:>;>>;>>>@;;:<A<??>>>@;@AA=B??@?@@>>>A?A>>@??>>988966166:6;660:=<=>
@ATNG8:01700:04642
GATGGTAGCGCACACATAGATACAGTACTCATTCGTTTCGGAAGAGACAGGTACGTTAATAGTTAATAGCGTACTTCTTTTTCTTGCTTCGTGGTATTCTTGCTAGTTACACTAGCCATCCTTACTGCGCTTCGATTGTGTGCGTACTGCTGCAATATTGTTAACGTGAGTCTTGTAAAACCTTCTTTTTACGTTTACTCTCGTGTTAAAAATCTGAATTCTTCTAGAGTTCCTGATCTTCTGGTCTACTACACTGTACTCTACCATCGTTCCTTCTGAGTCT
+
BCCC@BBBBCCCCCCECBBBCCCCCCCCCC9959>=>;@B>B@CFDCDDD?CCCAA?A@BEBB?C?BBBCCCCCD?BBBBB1CD?AAA?AABD@DDDAFC?BABFCC@CCDCCCCC?BBC@C?CCCCCBBB?BBCC?BCCCCBAABDCCBBBBC?CCC?@@>@?BCCCDDCCC=@@AAA3@;@>;;;;;*;BBCC>CBBBCCGBBB@BBBB5BCBCC@CACC?BBBBBCC@B?ABCCBB?BBB@CCCCBDCCCBBCCCCCECBC?B@@@A=B<?<?BBBB@@?
@ATNG8:01708:04640
GATGGTAGAGAGACTGTAGCGCACCCAGAAGATCAGGAACTCTAAGAAGAATTCAAGGAATTTTTTAACACGAAGAGTAAACGTAAAAAAGAAGGTTTTACAAGACTCACGTTAACAATATTGCAGCAGTACGCACACAATCGAAGCGCAGTAAGGATGGCTAGTGTAACTAGCAAGAATACCACGAAAGCAAGAAAAAGAAGTACGCTATTAACTATTAACGTACCTGTCTCTTCCGAAACGAATGAGTACGATGAGATCTCGTGTGCTACCATCGTTCCTTCTGAGTCT
+
///;:=;>?<95995559555;55504;;85666557<376///)/939;680--(-(-(-7778%8388;44/3;;333(37//////#//)/27::,//>9555595444.4.44.4:<5::;;ABBDCBBB;:;AA?BA@@?B989BBBB>A>A;;79DBBBBBB@BBAAAA>@@@AA@999BBD>AA@=?;;;;+:>6<=@@A?A>=:>=@AAA:>:98;@?>=>000;;6<378?8>;=8>;;>::;==>==<8522666666222.25...9.3.3433376222
@ATNG8:01709:04660
GATGGTAGGTGCACATGAGTGTATCCAGAAGATCAGGAACTCTAGAAGAATTCAGATTTTTAACACGAGAGTAAACGTAAAAAGAAGGTTTTACAAGACTCACGTTAACAATATTGCAGCAGTACGCACACAATCGAAGCGCAGTAAGGATGGCTAGTGTAACTAGCAAGAATACCACGAAAGCAAGAAAAAGAAGTACGCTATTAACTATTAACGTACCTGTCTCTTCCGAAACGAATGAGTACGAGAGTCAGAGCAGAGCTACCATCGTTCCTTCTGAGTCT
+
BCBB?BBE@BBABFDDDBBBCCBBC?CCC?BBBCAB@B@CBBBBBC@BC@C@CC@>????1?@CCCCEDDCBBC>CDA@@A@0@A=A?BBB;BCC@BABCDDB8879@CC@CCC;@@CCCCCCDCCCCDCBB>AB@@>A?@???=>1:4;;;5;B;;;ACB>BBBCCC?BA?CCC>ABBCA8>9949ACCC2AA<>877A>>=8,/+/<;;+/,/=AAA@DDBAA@@5;5;;;09???BAABBCCCCCAABBCBBCCCC@@@BBB@C:::@9>05/69=99:::
@ATNG8:01711:04667
GATGGTAGTACATGATAGACGACACCAGAAGATCAGGAACTCTAGAAGAATTCAGATTTTTAACACGAGAGTAAACGTAAAAAGAAGGTTTTACAAGACTCACGTTAACAATATTGCAGCAGTACGCACACAATCGAAGCGCAGTAAGGATGGCTAGTGTAACTAGCAAGAATACCACGAAGCAAGAAAAAAGAAGTACGCTATTAACTATTAACGTACCTGTCTCTTCCGAAACGATGAGTACTATGTAGAGCTCTATACTAATCGTTCCTTCTGAGTCT
+
5;;?9>>>DC>BCDFDCCCBBBBBB>BBB?BBCCCB@B@CCDCCBC@BB=?<>AA@@BBB2B?BBGCCBBBCBC=BA;;;;;.;B?C=BBB9ACD?<<;;@@@:;6;?BC@BBB@CC@?ACDCAA@@;;;BC?BBBB?;;;CCCAA=B=A;;8;CBBBCBC@BBAAAA?A@=@@>;>>9927<84777888$9>8=@@BBBBBB?A=A>;;5;9;;ABB?B@@;;:@??;==?<?000/0?ABCBBBBBBBBBBBBBB=88@@<@AAC>@=@?AABBBBBA
@ATNG8:01714:04668
GATGGTAGAGTACAGTGTAGTAGACCAGAAGATAGGAACTCTAGAAGAATTCAGATTTTTAACACGAGAGTAAACGTAAAAAGAAGGTTTTACAAGACTCACGTTAACAATATTGCAGCAGTACGCACACAATCGAAGCGCAGTAAGGATGGCTAGTGTAACTAGCAAGAATACCACGAAGCAAGAAAAAGAAGTACGCTATTAACTATTAACGTACCTGTCTCTTCCGAAACGAATGAGTACACATCGTCGTGTCGTGCTACCATCGTTCCTTCTGAGTCT
+
:<?@=A@@@@@@:;6;<<<<@@>;;05DC=BBCBB@B>@@?>=@A<@B;@;?AAAACCC1:89?;;=>?A>=;3;=;<<<<,8703>BBB5BBB>?<777:97=:>:>A7<7:157=AA=>>>>>===@>>;>?AA=???>>>@@:>:9::5:@>@???@<@@@@BB@A<8<::4:=8819::488888(8=4;==>@@@>>;>=@;;;;?:=AA8818==>;;;:=8<<>7=@A=??;<788@@CB??????A?;;=;::<<;??BBB>==B7:;AAAAA>
@ATNG8:01716:04661
GATGGTAGGAGACACGTCGCACCACGTACTCATTCGTTTCGGAAGAGACAGGTACGTTTAATAGTTAATAGCGTACTTCTTTTTCTTGCTTTCGTGGTATTCTTGCTAGTTACACTAGCCATCCTTACTGCGCTTCGATTGTGTGCGTACTGCTGCAATATTGTTAACGTGAGTCTTGTAAAACCTTCTTTTTACGTTTACTCTCGTGTTAAAAATCTGAATTCTTCTAGAGTTCCTGATCTTCTGGGCTGCGCTGATATGCGCTACCATCGTTCCTTCTGAGTCT
+
<;:A?<<B<BBA<B@@=<<=00)/9::<<>AA@;A:;9.00)/300/99<;69:44:9(36334<8=8=<BBB873>477888);A<:>:;3:@@A?BCC?CC<??BAAA>AADCC@@A=B;<7;=???@>>>@9@<<<-//:;====:9<==///<677<=HE<?;?A@@@@;;;<===DD5A:?:?DDDD/AA===2<66///;;9><>BBB/?>>==9><?>:?;;;>@@=A=@@???@===@@6=///<;::=?>?>>;;;>>9====C6;7;<@?@@???A
@ATNG8:01720:04647
GATGGTAGTGATACAGATCAGACACCAGAAGATCAGGAACTCTAGAAGAATTCAGATTTTTAACACGTGAGTAAACGTAAAAAGAAGGTTTTACAAGACTCACGTTAACAATATTGCAGCAGTACGCACACAATCGAAGCGCAGTAAGGATGGCTAGTGTAACTAGCAAGAATACCACGAAAGCAAGAAAAAGAAGTACGCTATTAACTATTAACGTACCTGTCTCTTCCGAAACGAATGAGTACTGCGTCTCACTCCGCCTACCATCGTTCCTTCTGAGTCT
+
AA@@=@BBABBCCBBBEDDCCCCCC@CCC?BBBB99::?AABBBBB@BC?@??>?8888:)36==BCAAAAAAD>BA;;;;:*;A>D5;;;6;DEBDBCCCCBAB>B?BCABBC?CCBBBBBCCBBDDDCCC@C@@@?CCCB@@@B>@=B??>@CCCCCCB?AACCCC?BB>>=>;?@===7?@?;=???>1?D=B;::AFA>>:>:>>EE:>:=AAAA?BCBBBCB?B?AAC9A9949BBBBBBBBBB@@@BBBAB?AA>ABB@C?@?B?B@BADCCAB???
@ATNG8:01724:04664
GATGGTAGAGAGAGCTCTCTCATCGTACTCATTCGTTTCGGAAGAGACAGGTACGTTAATAGTTAATAGCGTACTTCTTTTTCTTGCTTTCGTGGTATTCTTGCTAGTTACACTAGCCATCCTTACTGCGCTTCGATTGTGTGCGTACTGCTGCAATATTGTTAACGTGAGTCTTGTAAAGCCTTCTTTTTACGTTTGCTCTCGTGTTAAAAATCTGAATTCTTCTAGAGTTCCTGATCTTCTGGTGTCTGATCTTATCACTACCATCGTTCCTTCTGAGTCT
+
ABBC?BBCCDDBBCBBDCCCCCCDDCCBCHA@?@DDF>CC?B?BBBCDCC?BCC@@<@@CBCB>B>ABBBB@@BC??>???2?B?BBAA;AABB>BB@>BB>==>CBB?AAB@AA<<7<AA;A7>>??><<<;AA>>688>>;;=AAA???>>>A;;=;<A@;@;@A>>>?@@@9@9::0:>5:7;BDDD/==///,////@@=:>><ABBB/@@@??8<8<<8=?@>>AC;C9==>>>>9>>A9>>>>;;;?>>:>A?<<=>>9;;;<A;A:@:ABAA<8::
@ATNG8:01725:04678
GATGGTAGCATCATGCATATCTCACCAGAAGATCAGGAACTCTAGAAGAATTCAGATTTTTAACACGAGAGTAAACGTAAAAAGAAGGTTTTACAAGACTCACGTTAACAATATTGCAGCAGTACGCACACAATCGAAGCGCAGTAAGGATGGCTAGTGTAACTAGCAAGAATACCACGAAAGCAAGAAAAAGAAGTACGCCATTAACTATTAACGTACCTGTCTCTTCCGAAACGAATGAGTACCTCTCAGACGCTCGTCCTACCATCGTTCCTTCTGAGTCT
+
ABBB@CBCCCDCCAAACCCCBCBBC=BBC@FDCC99::?BBCBBBB>BB>B>BA?77789)86CCCBBAAACCC<BA?@@?@0?@=A5;;;-;CDADBACCEDDB?B?BD@CCC<@@AABCCCDCCCCBBBC?CBBB>AA@ABAAB<A=A@@?BBBDCCCC?@@@AAB?CC>CCD<??@A@9A@@=ABBBB3B@>D;:8>?:?@:<:>A@@<@<@@@>@:@?:88>>:>=AAA9AAA;A>>?AAA:>=??AA>>>>>>@AA:<=@=A=>>@<@<@<@>A>==>>
@ATNG8:01727:04638
GATGGTAGCGCACTCATAGATACAGTACTCATTCGTTTCGGAAGAGACAGGTACGTTAATAGTTAATAGCGTACTTCTTTTTCTTGCTTTCGTGGTATTCTTGCTAGTTACACTAGCCATCCTTACTGCGCTTCGATTGTGTGCGTACTGCTGCAATATTGTTAACGTGAGTCTTGTAAAACCTTCTTTTTACGTTTACTCTCGTGTTAAAAATCTGAATTCTTCTAGAGTTCCTGATCTTCTGGGATGTGTGCGCAGTGCCTACCATCGTTCCTTCTGAGTCT
+
;ABC?A@;;<CCDCCCCCDCCCBBCBB@<<00+0?A@9@C@C@BBBCB@@=@CBBB?B?B;:98B=CC;;;CEEH@CBDDD5CDA;;;C>CCCC@BBB?AA9;;CCCF@CCDCCBCI@CDC?B?CCB@@@::6;@BD7;;BABAC@DDCCCCCBB@B<;6;B@B>BABCDECBB?A;;;;.;>C5;;;;;*;AABB9;;CJEDBBDC?BBBB5BBBBC@C@CBACDBBBAB?B?AAFBBB@D000+0000<@@AABBBBCC@CCB>@@A;;4;5;4:@BBCBCB
@ATNG8:01678:04697
GATGGTAGTGTGTCTCTGAGAGTAGTACTCATTCGTTTCGGAAGAGACAGGTACGTTAATAGTTAATAGCGTACTTCTTTTTCTTGCTTTCGTGGTATTCTTGCTAGTTACACTAGCCATCCTTACTGCGCTTCGATTGTGTGCGTACTGCTGCAATATTGTTAACGTGAGTCTTGTAAAACCTTCTTTTTACGTTTACTCTCGTGTTAAAAATCTGAATTCTTCTAGAGTTCCTGATCTTCTGGAGATACACATGATACTCTACCATCGTTCCTTCTAGTCT
+
969C@CDCCCCCCCBCBCDCBBA@@AAAA@;;499;?9@CAFADBBBBBLAKBBBBBH?BBAA>AACBBHCBB@B=@A@@@,?@<@@@C>ABBC?BCC?AA;;;CCCCACCCCDDDD?BBB@E?CCAAAA@@>BBBB@CCCCDC@@@@@ABCCCB@BBB@DD?B?AABCCCCCC@CCDDD<C>D=;;;<<*;A@@A0;;@AA@C?>@4;9:9'94===2949A=BDCBBAC?C@DECBA@?ACCGCCAAACC;;;CBBBCCCB::9:CBAB?B?B?A@AA?::
@ATNG8:01679:04680
GATGGTAGCGCGACGAGCGTAGACCCAGAAGATCAGGAACTCTTGAAGAATTCAGATTTTTAACACGAGAGTAAACGTAAAAAGAAGGTTTTACAAGACTCACGTTAACAATATTGCAGCAGTACGCACACAATCGAAGCGCAGTAAGGATGGCTAGTGTAACTAGCAAGAATACCACGAAAAGCAAGAAAAAAGAAGTACGCTATTAACTATTAACGTACCTGTCTCTTCCGAAACGAATGAGTACGATGAGAGAGCTCTCTCTACCATCGTTCCTTCTGAGTCT
+
BCCD?CABBBBCCBBBC9;;CCBBC?CBB@BACC@@>@<@?@@<@@?CC@C@CCBBBCCC3C?BBBBBBBBBBB>BACCBAB0A@=A=BBB9CBB@BBBBDBCBA@A@BC@CBB?BBAABCCBCCDCCCD@@>@CBA?BBB@CA:94<@DDE?CCCCDEBB?BAAABB>@@;::92999999+9::9889888%/837///;;??@5836<=>1918?AAA?AA@@>:93:3:@@8@9:59BAABCCBC>>>B?@@A?>=<;6666;;?<=>>:><@;>>C888@@
@ATNG8:01680:04703
GATGGTAGCGCACACATAGATACAGTACTCATTCGTTTCGGAAGAGACAGGTACGTTAATAGTTAATAGCGTACTTCTTTTTCTTGCTTTCGTGGTATTCTTGCTAGTTACACTAGCCATCCTTACTGCGCTTCGATTGTGTGCGTACTGCTGCAATATTGTTAACGTGAGTCTTGTAAAACCTTCTTTTACGTTTACTCTCGTGTTAAAAATCTGAATTCTTCTAGAGTTCCTGATCTTCTGGCTCTCGTAGACAGTACTACCATCGTTCCTTCTGAGTCT
+
ABBB@CBBBBDDDCCCB@BBEDBBBBBBBC9969>>>:@A=@>BFFDCDD=BBCCC?C?CCCC?C>BBCC@AACC;<><<<,<@<ABCE>CACC@CCC@CD>ABACCC@CDCCBBCC?CCC?C?ECCCCCCC@CCCC?CCBBCCCCBBBBCCBAC?CCD@@@>A?CBCAABDDG@BBAA@7>;@<9999*;CBBB;;;CCCDCCCC@CCCC5DBBBD@C@CC@BCCBBBB?C@CBBBBB?BBC?CCCCCDCCCCCDCCCCCCD?C@@AE@D@B@CCCBBAAA
@ATNG8:01682:04707
GATGGTAGTGTGTCTCTGAGAGTAGTACTCATTCGTTTCGGAAGAGACAGGTACGTTAATAGTTAATAGCGTACTTCTTTTTTCTTGCTTTCGTGGTATTCTTGCTAGTTACACTAGCCATCCTTACTGCGCTTCGATTGTGTGCGTACTGCTGCAATATTGTTAACGTGAGTCTTGTAAAACCTTCTTTTTACGTTTACTCTCGTGTTAAAAATCTGAATTCTTCTAGAGTTCCTGATCTTCTGGAGATATCATCAGCGAGCTACCATCGTTCCTTCTGAGTCT
+
89B@@A@AB@;995555ABBCCCBBBCBDB@@:<9;;09<3<:?=@@B::65@A;:699999949499999996@7;;@@?>&54.4455)545;6;9949<156>>=C@BABCDCDD@CBB@BACGCBCCBB?BBAA>BCCBBBCCCCBBCCCAA>ABC?BD>A>ABCCFBBBC@CCCCC:B=A;;;;;:*:CCDD>BBBDDDBBBB@BFEE5BBBBB<@=@B?BCCBBBC?C@BBBCCC@CBC@CCCCCCCCCBBCCCBBBCCC@BBBBB@C>A>AA@ABB99
@ATNG8:01684:04713
GATGGTAGCACGAGTCACTCATATCCAGAAGATCAGGAACTCTAGAAGAATTCAGATTTTTAACACGAGAGTAAACGTAAAAAGAAGGTTTTACAAGACTCACGTTAACAATATTGCGGCAGTACGCACACAATCGAAGCGCAGTAAGGATGGCTAGTGTAACTAGCAAGAATACCACGAAAGCAAGAAGAAGAAGTACGCTATTAACTATTAACGTACCTGTCTCTTCCGAAACGAATGAGTACCTCTCAGACGCTCGTCCTACCATCGTTCCTTCTGAGTCT
+
ABAC@CCBCGBCBCD>C?CBCCBCE<GBB@CCDFBA?AAEBBBBBD@CC?A>ABA=????1?ABCBCBCBBBBC8?@;;;;;*;A>B4;;;-:A@=@BBBBAA;<7;?B@?BDC=@@@<????BBBBBABBC?DDA@=BBCBBBBB>@;>??;?CAAAAAB?BBBBBB=9959A@;@@:88*57715A8<>9>>>A6:;@@A@@<@>AAAA>@=???AB?::9AABA=@>AAA9@::18==??>?????BBCC@@?ABB@@>A@@=@:??A=>;?;??==>?@@
@ATNG8:01687:04712
GATGGTAGATACTCGCTGATACACCCAGAAGATCAGGAACTCTAGAAGAATTCAGATTTTTAACACGAGAGTAAACGTAAAAAGAAGGTTTTACAAGACTCACGTTAACAATATTGCAGCAGTACGCACACAATCGAAGCGCAGTAAGGATGGCTAGTGTAACTAGCAAGAATACCACGAAAGCAAGAAAAAGAAGTACGCTATTAACTATTAACGTACCTGTCTCTTCCGAAACGAATGAGTACCTCTCAGACGCTCGTCCTACCATCGAGGTTGTAAAGTCT
+
9=<@?BBBBCCED@AACCCBBBCBD=CCC?BBBC??=??BBCAAAA<BB>B>BBBBBBBB3B?BAAACCCBBBB=BAAAA@@0@@;A5;;;6<CC?CBBBEDCBB?B?BC?CCC=??BBCCCCCDDCCBBBB@CCAA>ABBBBB@A>B@BAA?ABCCCCCC?AAAABB@BB>>>>489@@=8???:?AAAA/@A=A888??B??<><>@@@9<9<>CCC?CCAAABD=?=?FD>C??=@BACDCD?AAABAAD=;::@@@A<A@@<???>>>8<6=;::1:@??
@ATNG8:01688:04686
GATGGTAGAGTACAGTGTAGTAGACCAGAAGATCAGTAACTCTAGAAGAATTCAGATTTTTAACACGAGAGTAAACGTAAAAAGAAGGTTTTACAAGACTCACGTTAACAATATTGCAGCAGTACGCACACAATCGAAGCGCAGTAAGGATGGCTAGTGTAACTAGCAAGAATACCACGAAAGCAAGAAAAAAGAAGTACGCTATTAACTATTAACGTACCTGTCTCTTCCGAAACGAATGAGTACATAGATATACGTATAGCTACCATCGTTCCTTCTGAGTCT
+
@==D@DBBBCCCCBBCCICBBBDCC?BBB>CCCCCBBB?C@AABBB?@@493:?@;;;;;*;;BBBCBCAAABB=CBBBBBB2BB=B5;;;.;CD?DCCCBAA0000?@@?BAC?CBBBBBBABCBBBCCCB?BBCD?@@BBBCBB@C@CA@?BEEDCCCC?AAABBB@AB?ACC>AA9:9,8<<9@@AABB(@A?9:99BA=>@:=:=@@@<?=>>CAA=ACB@@@CAC?BBC=BBB@CCBBBBBBBBBAAACCDCBA@>>>?>>:>>>>BAE?B?BBBBB?;;
@ATNG8:01692:04685
GATGGTAGGCGAGAGTGAGACGCAGTACTCATTCGTTTCGGAAGAGACAGGTACGTTAATAGTTAATAGCGTACTTCTTTTTCTTGCTTTCGTGGTATTCTTGCTAGTTACACTAGCCATCCTTACTGCGCTTCGATTGTGTGCGTACTGCTGCAATATTGTTAACGTGAGTCTTGTAAAACCTTCTTTTTACGTTTACTCTCGTGTTAAAAATCTGAATTCTTCTAGAGTTCCTGATCTTCTGGTGTCGTCTATCATGTACTACCATCGTTCCTTCTGAGTCT
+
@?BC@CBE?BC;;9?;BCCGCBCDDCCCCCBB@BBAB=BB@BABABBDBB?BCBBA?A?AAAA?A<BABBBBCB?877777(9@=ABBC>AAAA>A?A>BC>===BCB?AAA@AA@@7@AA;A:>>>=<><>=AAAA5=<AA@>=;AAAC?<<=>:<>><??=?<AAAAA@@@@<@<<;;2;;@:>>AAA.AA9990755///;9697:AAA/AAA@A=A<AA<@@@>@@@;?=AC><><9;;A;;;<AA?;;;><<<A>>>@@@=@>>AA:?:@;@???>=<;
@ATNG8:01692:04712
GATGGTAGTGTGTGCTCTGAGAGTAGTACTCATTCGTTTCGGAAGAGACAGGTACGTTAATAGTTAATAGCGTACTTCTTTTTCTTGCTTTCGTGGTATTTCTTGCTAGTTACACTAGCCATCCTTTACTGCGCTTCGATTGTGTGCGTACTGCTGCAATATTGTTAACGTGAGTCTTGTAAAACCTCTTTTTACGTTTACTCTCGTGTTAAAAATCTGAATTCTTCTAGAGTTCCTGATCTTCTGGCTCTCGTAGACAGATACTACCATCGTTCCTTCTGAGTCT
+
8999.44;;:000//<<<ACCDEBC;;:C;;;=;:;;@8=<:<?BBBBCDD@BABBB>A>BBA@>B7;;A?;@:::7<@?@@,9;59?==5>><;6@999)9A>CCCBBC@CCC@BDCC?>==5;;,:C@@@9992957;37>00///79455;54483944.4>5:7;<>C;;;<<8<::::+:,//<<<<+;9;;?39;;;55595616?@?+===?=<=:=@66/;;://+/49999893895259;;<<B=<>>=;;;::>5509:<<;38.3-388889<;
@ATNG8:01696:04688
GATGGTAGGCACTGCGCTACACATCCCAGGAAGATCGGAACTCTAGAAGAATTCAGATTTTTAACACGAGAGTAAACGTAAAAAGAAGGTTTTACAAGACTCACGTTAACAATATTGCAGCAGTACGCACACAATCGAAGCGCAGTAAGGATGGCTAGTGTAACTAGCAAGAATACCACGAAAGCAAGAAAAAAGAAGTACGCTATTAACTATTAAACGTACCTGTCTCTTCCGAAACGAATGAGTACGTGTGACGTACGTGAGCTACCATCGAATCCTCTTAGTCT
+
<>AA=B<A755<9977/////-6999///)/5;799<.5.55:::::5;=:=8@?>;::::)9;>?AAAADB@A@99799999$99255::<0<>>:>@;;<>559;@:>>:???;=?889ABBCBBBBCBBC@C;:;<???@@?@?<@9=00+0;=///<;78338;;8>=6<<8(/////(/864:==CCC'99588899999A;@;>;::/67(76:A??BB@A@BB>?:=<;5;00)/;==@@@A@A@<AC998C>>>BBBBBB?B899A<BB=8788;;???
@ATNG8:01697:04725
GATGGTAGGCGACATACATACGCGCCAGAAGATCAGGAACTCTAGAAGAATTCAGATTTTTAACACGAGAGTAAACGTAAAAAGAAGGTTTTACAAGACTCACGTTAACAATATTGCAGCAGTACGCACACAATCGAAGCGCAGTAAGGATGGCTAGTGTAACTAGCAAGAATACCACGAAAGCAAGAAAAAGAAGTACGCTATTAACTATTAACGTACCTGTCTCTTCCGAAACGAATGAGTACCTCTCAGACGCTCGTCCTACCATCGTTCCTTCTGAGTCT
+
;:9C@DCC?CABBBDBBBCCCCC9999EE@CDCCBB=B@DEB@@?B?BB<?<?BCCCDDD5B?CCCCCCDDBB@6??99999*;C>B5;;;-;CD@CBABCCCCC?B?AA?BCB=BABBBBBBCCCBBBECC@CBCC>A@@?@@@@>BACCC?BCDDDCBB?BBCBBB>BB>?<<577>?>9>9929>@@@2AD?C999BFAAA:?=????4829ABBC?CBBBBBB?B?BCC>BBB?BBBCBBB@BAACBBBBBA@ABDD<<9<<AAA=A>A>@@DDDBC999
@ATNG8:01698:04685
GATGGTAGGCACTGCGCACACATCCCAGAAGATCAGGAACTCTAGAAGAATTCAGATTTTTAACACGAGAGTAAACGTAAAAAGAAGGTTTTACAAGACTCACGTTAACAATATTGCAGCAGTACGCACACAATCGAAGCGCAGTAAGGATGGCTAGTGTAACTAGCAAGAATACCACGAAAGCAAGAAAAAGAAGTACGCTATTAACTATTAACGTACCTGTCTCTTCCGAAACGAATGAGTACATAGATATACGTATAGCTACCATCGTTCCTTCTGAGTCT
+
95=A:=BB;=AA:;5556;AAAA=>7CCG;:6>;66167<>C:96A:::5>;595:::9:)90449:=::<777)7399999(55.5.555&5;@>@@@?>BA@B@B@CC@CCC>ABCBCCGCA@ABBBBBD@EEAA>BCDBBBCB?C@C;;;;CABAABA?BCCCCB???<>@>6;;==>5;65/68888(6;6;578>?@@@<@;>>AD=B<@@BAA=@@@???B>A?BBC>AAA>AAAAABBAA>=;;;@@@A@@???ABBC;@@???=A=A=DEC;;;=;
@ATNG8:01699:04710
GATGGTAGTATCTGCACACTCTGTCCAGAAGATCAGGAACTCTAGAAGAATTCAGATTTTTAACACGAGAGTAACGTAAAAAGAAGGTTTTACAAGACTCACGTTAACAATATTGCAGCAGTACGCACACAATCGAAGCGCAGTAAGGATGGCTAGTGTAACTAGCAAGAATACCACGAAGCAAGAAAAAGAAGTACGACTATTAACTATTAACGTACCTGTCTCTTCCGAAACGATGAGTACGAGAGAGCACACGTGTCTACCATCGTTCCTCTGAGTCT
+
;>BB?CB;4:=595556;;;>?@CC<AA@1559949.45<;@@?>C?CB>B???///888'83///=;666//(///////$4;5:.555&5994;=;>;;669@D@CC:>:;44:849A>CBABBCCBBB@FBAA?@@AABAAB?B?B<;6:A@??>?A>@>@@9928>/7779=;3313;;6;9988(22,2:8:///;8<4:3:9886:5///8848>=::<;181655(269777;;:///////555969>5/.8...26..-606(------795
@ATNG8:01707:04717
GATGGTAGTATATCGCGTCGCTATCCAGAAGATCAGGAACTCTAGAAGAATTCAGTTTTTTAACACGAGAGTAAACGTAAAAAGAAGGTTTTACAAGACTCACGTTAACAATATTGCAGCAGTACGCACACAATCGAAGCGCAGTAAGGATGGCTAGTGTAACTAGCAAGAATACCACGAAAGCAAGAAAAAGAAGTACGCTATTAACTATTAACGTACCTGTCTCTTCCGAAACTAATGAGTACTACTCTCAGAGACACACTACCCATCGTTCCTTCTGAGTCT
+
966A;>BCCAA@BBBB:;<BCBECA?BCC@BBBC@A=A@CCFCCCC?CC=B?AA999999%:?CECCCBBBCDF=A@99:99*:@9@5;;;-;CDBCCBFCDCCC@C@@@=@BC?BBBCBBCDECCC@@ABB@CCCC?B9:9@@@?=A=A;;9;DDBBBBCACCCCCC?CC?8889>?@@@8??@==>?@@/@B;?;;;AAB;;8;<A@@@7:5:>A@@<????CCC<?;?AA9AAA>AEDDDAAACAAABCCBB>>>?B??>>>>7>>=;;5:4;4;:===988
@ATNG8:01707:04720
GATGGTAGTGATACAGATCAGACAACCAGAAGATCAGGAACTCTAGAAGAATTCAGATTTTTAACACGAGAGTAAACGTAAAAAGAAGGTTTTACAAGACTCACGTTAACAATATTGCAGCAGTACGCACACAATCGAAGCGCAGTAAGGATGGCTAGTGTAACTAGCAAGAATACCACGAAAGCAAGAAAAAAGAAGTACGCTATTAACTATTAACGTACCTGTCTCTTCCGAAACGAATGAGTACGTGTGCGACGTGTCTCCTACCATCGTTCCTTCTGAGTCT
+
<B@@=>55:AADCC@BABBBBB;:8;@BBDABBBB@A=A=??BAAAB?B@>A?989A@?;<+=8=BBAAABCCCD>CBBBBBB2BB?F@DEE;CBB>BBBBB@@00-0;?@=>A@=@@BBBBBBCCCBBCCBB?ABBB>@@BBAAAB?C@C@@>@BBBBBDD?AAAABA?DC@?>?799???8?@@;=====?&;><6///=;AAA<A7;:AA7;7;CD@@>@A@??BB@A:AA@8@00,0@@=BCBBBABBBAB>>>=;;;@;>>>=AACCC?C?B?BDBBB>>>
@ATNG8:01722:04713
GATGGTAGGCACTGCGCACACATCCCAGAAGATCAGGAACTCTAGAAGAATTCAGATTTTTAACACGAGAGTAAACGTAAAAAGAAGGTTTTACAAGACTCACGTTAACAATATTGCAGCAGTACGCACACAATCGAAGCGCAGTAAGGATGGCTAGTGTAACTAGCAAGAATACCACGAAAGCAAGAAAAAGAAGTACGCTATTAACTATTAACGTACCTGTCTCTTCCGAAACGAATGAGTACACACTCTCATATGACACTACCATCGTTCCTTCTGAGTCT
+
@@@D<69C<@CABBCBBBAAABBBF>BCC@CCBB::9;@BCB@@@B@BD@C@CCCAA@@@2@?B@AABBBBDDF=BA@@@@@0@B@C?CCC<CDE?BAA@@@A;;69@AA?BCB?BAAACIJDCCBBBBAAA?AABC?BBCCBABA?B@C;;;:CCBCBBB?BBCBBA@CC@CBB799?>A9?:94::::;+;>:????@AA?@<?;????<@<>>BCC@BBBBCAA395:9A9BBB?BECBBABBBA:::?99<;;?CC>>>CC?BBBBB@D>@<@@@AA899
@ATNG8:01723:04696
GATGGTAGTATCTGCACACTCTGTCCAGAAGATCAGGAACTCTAGAAGAATTCAGATTTTTAACACGAGAGTAAACGTAAAAAGAAGGTTTACAAGACTCACGTTAACAATATTGCAGCAGTACGCACACAATCGAAGCGCAGTAAGGATGGCTAGTGTAACTAGCAAGAATACCACGAAAGCAAGAAAAAAGAAGTACGCTATTAAACTATTAACGTACCTGTCTCTTCCGAAACGAATGAGTACACACTCTCATATGACACTACCATCGTTCCTTCTGAGTCT
+
5::>:CCC@@@BAA?BCCDBCBCDD?BAA9;;@>:;498@=<>?9919?8?9?@@89997$339<<=<<>:333(3799944$4<7;.55)5994555999:99372794>00-/0>:BBCDHA@@CBBAD?D@@@?BC???CCD?C=@<;7:@ABBABC@BB?>>B@CC@BBB<@?999*9>>9766878%8:1597;;7=:9-58(89<:-5.5<@??<@D???BC?=9:@@8:>>588AA@AABBBB992:>::7;:88=;;;8B@@@B?B?B798@@@?@@
@ATNG8:01723:04717
GATGGTAGATACTCGCTGATACACCCAGAAGATCAGGAACTCTAGAAGAATTCAGATTTTTAACACGAGAGTAAACGTAAAAAGAAGGTTTTACAAGACTCACGTTAACAATATTGCAGCAGTACGCACACAATCGAAGCGCAGTAAGGATGGCTAGTGTAACTAGCAAGAATACCACGAAAGCAAGAAAAAAGAAGTACGCTATTAACTATTAACGTACCTGTCTCTTCCGAAACGAATGAGTACACACTCTCATATGACACTACCATCGTTCCTTCTGAGTCT
+
@@AF@CCCCBBBB9;<CDCCCCCCC=CBB?BBBB@A>A@DCBABBB@@@<@;?<>99999(9;ABCBBDFBBB@8>?9::::*;B=A5;;;*9BB>ACBCCCHCC?C@CC@CCC>@@BBBCCCEFCCAABBB@BBCC@B@??CCBB?B?BBB@CBBCCCAA>AAABAB>AA=999<@@@@@;>>>;:99999%9=:=878AAB??;?;AACA<A=??BCC?CCB@@@A=A?BBC>CDC=@@CCCCCABBCCBB???AABCCCCCBC?CAABC@C@C?B@@@@000
@ATNG8:01724:04683
GATGGTAGCACGAGTCACTCATATCCAGAAGATCAGGAACTCTAGAAGAATTCAGATTTTTAACACGAGAGTAAACGTAAAAAGAAGGTTTTACAAGACTCACGTTAACAATATTGCAGCAGTACGCACACAATCGAAGCGCAGTAAGGATGGCTAGTGTAACTAGCAAGAATACCACGAAAGCAAGAAAAAAGAAGTACGCTATTAACTATTAACGTACCTGTCTCTTCCGAAACGAATGAGTACGTGTGCGACGTGTCTCCTACCATCGTTCCTTCTGAGTCT
+
:@AG@DCB>>CC>CCBBAB;BBBBK@CBCACCBBAA=A;@BBCBBC@BC8;8;A@99::9.:?CCBCBCDBAA@<A?@@EEE3BA<@5;::&99<9;AC>;;;:@<@?BA@DCC?@@B?AACCCCCA@@CBB?@@@@@@???A???3;4;::49AABBABB?BBB><;<;;70005;;0992:AA?AAAAAA)??<?:;;A???=9=9==>@,/*/<@=><AAA??>C=@;@=@5;00)000=@@BBBB?:::88=>:>>@D<;;:;;88/0)0*0;;;=@A???
@ATNG8:01678:04758
GATGGTAGAGAGAGCTCTCTCATCGTACTCATTCGTTTCGGAAGAGACAGGTACGTTAATAGTTAATAGCGTACTTCTTTTTCTTGCTTTCGTGGTATTCTTGCTAGTTACACTAGCCATCCTTACTGCGTTTCGATTGTGTGCGTACTGCTGCAATATTGTTAACGTGAGTCTTGTAAAACCTTCTTTTTACGTTTACTCTCGTGTTAAAAATCTGAATTCTTCTAGAGTTCCTGATCTTCTGGTGAGATATGCATGATGCTACCATCGTTCCTTCTGAGTCT
+
:55=;?CAACBBBDCABAGAAACBEABBCCGD@CBCD>DC@C?BBCBCCC?BCBCB?D=??@A8B@BCCCDBC<B7<<>??+::6;333,39::7BBA>AA59:?@AB@BBCADBBB:==?=D=@@@:<666(89889=888=A<:::CA?>>>>:><=:>B=A<A@@???AAB:==ABA5A<@688BBB/?@@BB6:;==;;;>==6<===.=888A=A<??<??@@;;;=A=AAA=<;///;7999>>AAA???>>>;;;AAA<>;;;B8<8=8=====?@>
@ATNG8:01679:04735
GATGGTAGCGCACACATAGATACAGTACTCATTCGTTTCGGAAGAGACAGGTACGTTAATAGTTAATAGCGTACTTCTTTTTCTTGCTTTCGTGGTATTCTTGCTAGTTACACTAGCCATCCTTACTGCGCTTCGATTGTGTGCGTTACTGCTGCAATATTGTTAACGTGAGTCTTGTAAAACCTTCTTTTTACGTTTACTCTCGTGTTAAAAATCTGAATTCTTCTAGAGTTCCTGATCTTCTGGACGACGCGCACTGACACTACCATCGTTCCTTCTGAGTCT
+
5=:::;<>:@;>>AB<<;BBBBC@@@BA@@@A>ABCD?CC@D@CCCCCCCAB@?;<8@8@AAA<@=@@@AAA?==>:::::)4:5<799(9<@A?BCC?:;6;;9@@B@CCCCB;:9499@?C?CCAAABBB@CCCC@AAA>@<00+0@@=@ABBC>A?E?A@?B?AABCCCCBB5:;559*5495;;>>>+ABCDD99:B@@966;<8;;;;$55559.5.5;6;;==556268:::<00*00=:>@99:9::55<@@BC@<<;C@CAAAB?@<@:9999@?<>
@ATNG8:01680:04744
GATGGTAGCACGACACGACGATGTGTACTCATTCGTTTCGGAAGAGACAGGTACGTTAATAGTTAATAGCGTACTTCTTTTTCTTGCTTTCGTGGTATTCTTGCTAGTTACACTAGCCATCCTTACTGCGCTTCGATTGTGTGCGTACTGCTGCAATATTGTTAACGTGAGTCTTGTAAAACCTTCTTTTTACGTTTACTCTCGTGTTAAAATCTGAATTCTTCTAGAGTTCCTGATCTTCTGACGACGCGCACTGACACTACCATCGTTCCTTCTGAGTCT
+
:55=9=BCBBCB<ADCGCCAAACBBBCCCCAA=A@@@:BB?B@BCCCCDD@CCB@@=@?AABB@C@BBABBCD??:999:9(7?4AABA;@???=ABA>AC=@?BEBC?B@AAAAAA<A=<4:5;>?AA@@@<>>>=5:9<<<;<<<:::@;;:?<>>><AA>D;>>B@===>>;>@@DD6;7:;<;<<<.8:777)-------//7-555'29;9;6;67737<<;99:*/*/69=::5;;=>?;;;@B@==777:@@??==9=>>>>:?;>=AA@@>==A
@ATNG8:01681:04732
GATGGTAGTGCGTGAGAGAGAGACCCAGAAGATCAGGAACTCTAGAAGAATTCAGATTTTTAACACGAGAGTAAACGTAAAAAGAAGGTTTTACAAGACTCACGTTAACAATATTGCAGCAGTACGCACACAATCGAAGCGCAGTAAGGATGGCTAGTGTAACAAGCAAGAATACCACGAAAGCAAGAAAAAGAAGTACGCTATTAACTATTAACGTACCTGTACTCTTCCGAAACGAATGAGTACATAGATATACGTATAGCTACCATCGTTCCTTCTGAGTCT
+
:;:A>BBBBCCCCCCDCCLCCB99:6;BA=ACCA@@=@???::;?=@ED>A>B@A@@@@@);189;774==??>6=BBBBBB2AA<<9<?@2C>@<@??><::/0*/39:5:/5048935<<@?@999>BCC@DCCC>A@AABABA@D@BCB?ABBBCBCC?@@=@AB?BB?@?@@EEABA;33349>?@A3@@;?987933485;:;:::>B9AABBB?CA999@A@<B>ABB;???9?<?8::7;=<?A>>?>998ABAABB>>;>>>>F;>;>=AA>?6527
@ATNG8:01683:04767
GTTGGTAGCACGAGTCACTCATATCCAGAAGATCAGGAACTCTAGAAGAATTCAGATTTTTAACACGAGAGTAAACGTAAAAAGAAGGTTTTACAAGACTCACGTTAACAATATTGCAGCAGTACGCACACAATCGAAGCGCAGTAAGGATGGCTAGTGTAACTAGCAAGAATACCACGAAAGCAAGAAAAAGAAGTACGCTATTAACTATTAACGTACCTGTCTCTTCCGAAACGAATGAGTACAGAGAGTACGATATGTCTACCATCGTTCCTTCTGAGTCT
+
A@?B@CBBBBBBDCCECDCCDCCCC@DCC?CCBC:::;ACBGCCCB?BB<?<@CCBBAAA3B?BAA@CCCCCCD=CBBBBBB1CCAF@BBC;CCC@CCDDCCC;;;<@DC@CCC=AABBDCCCCBBBBCCCC@AA994;@ABABAB>B@B@@?ABBBBAAA?BCDCBB@AA>ADE?BBAA@;><<:99::9.8A;=;;;>BABC:=:>@AA7;7;AA@@<@A@???B@D@BCC=BBC?BBBBBBBCCCCCCAA@@ABBBB?;;994=:;;B=A=A<@@@??;;;
@ATNG8:01684:04754
GATGTAGAGAGACTGTAGCGCACCCAGAAGATCAGGAATCTAGAAGAATTCAGATTTTTAACACGAGAGTAAACGTAAAAAGAAGGTTTTACAAGACTCACGTTAACAATATTGCAGCAGTACGCACACAATCGAAGCGCAGTAAGGATGGCTAGTGTAACTAGCAAGAATACCACGAAAGCAAGAAAAAGAAGTACGCTATTAACTATTAACGTACCTGTCTCTTCCGAAACGAATGAGTACGTGTGCGACGTGTCTCCTACCATCGTTCCTTCTGAGTCT
+
;?@BC@@BAAABAAAACCCDBBBE?BCC?@AABAB>A>BCEBBA?CC@C@CBB@??==.?<?BCBCCBCAA@8?ABBCBB3BD@D?BBB:BBB>B?==@A>>>;?;>=<>@><>?A===>>??<<<<<>@<@A@A<?=?>AAAA:>:>AA;A;;<=@@A;AAAABB>B?;?AA5:9576)8<>:>?>>>/==:>ADBBBA==:==AA>>:>=??668=AABA??>;@=AAA9>BB@AA=B878@;;:A@??>>=>BAAA<AAA<??@?A<A=D8=<A@@@D@
@ATNG8:01698:04764
GATGGTAGATATATGCACGCTCTACCAGAAGATCAGGAACTCTAGAAGAATTCAGATTTTTAACACGAGAGTAAACGTAAAAAGAAGGTTTTACAAGACTCACGTTAACAATATTGCAGCAGTACGCACACAATCGAAGCGCAGTAAGGATGGCTAGTGTAACTAGCAAGAATACCACGAAAGCAAGAAAAAGAAGTACGCTATTAACTATTAACGTACCTGTCTCTTCCGAAACGTATGAGTACATAGATATACGTATAGCTATCATCGTTCCTTCTGAGTCT
+
BBBC?CCCCCCDD@B@BBBCCCCCD@DBB@BBBB@@>A@DCCBBBB>BB>B>BA???AAA2A<AAACCCCCCCC<BA@AAAA0AB>@5;;;.;BB@FCCCGDDBB?B@CC@CBC>A@BBBCCCCEBBBBBBC?CCBB?AACBCCAA<A?B@@?ACBBBBC????A?A?>AA>@AB?AA>>=7?AA?BDDDD2BB?B776@@?@>;>:?@@@:>:=BBBB?CCBA@AB?B@BBC?B???BBCCCCCA?ACCCAAA>?>AAAAA>>>AA???A=A=A7;<<?><;;
@ATNG8:01699:04763
GATGGTAGTGATACAGATCAGACACCAGAAGATCAGGAACTCTAGAAGAATTCAGATTTTTAACACGAGAGTAAACGTAAAAAGAAGGTTTTACAAGACTCACGTTAACAATATTGCAGCAGTACGCACACAATCGAAGCGCAGTAAGGATGGCTAGTGTAACTAGCAAGAATACCACGAAAGCAAGAAAAAGAAGTACGCTATTAACTATTAACGTACCTGTCTCTTCCGAAACGAATGAGTACGTGTGCGACGTGTCTCCTACCATCGTTCCTTCTGAGTCT
+
/77;6<@BBCCDD@AACCCCCBBAA>AA?8=@AA;;.459=?@??C?BA<?<?@A=?>>>1?6BBBBBBAB99929=@@@@?,??8>;@>>0@:;7;CCBD@@00-08<<;==?;?@@ABBBBCGBCBCCCC@CCCD@BBBACCDD@D?AAA>ABEDECA@=??@CCB?BD???@@AAACC=>>=900000(.:6.---79<>D<@<>>>?8=:::@BC?CCC;::A>A?BDD=A::59@@999@998<;;78;322:::=5:55.26;:=4::>9<<B@@@AB
@ATNG8:01705:04752
GATGGTAGCATCATGCATATCTCACCAGAAGATCAGGAACTCTAGAAGAATTCAGATTTTTAACACGAGAGTAAACGTAAAAAGAAGGTTTTACAAGACTCACGTTAACAATATTGCAGCAGTACGCACACAATCGAAGCGCAGTAAGGATGGCTAGTGTAACTAGCAAGAATACCACGAAAGCAAGAAAAAAGAAGTACGCTATTAACTATTAACGTACCTGTCTCTTCCGAAACGAATGAGTACTATGTAGAGCTCTATACTACCATCGTTCCTTCTGAGTCT
+
ADCB@DBCCCCBCCCCCCCCCCCBB=BBC?CCCC@@>@?BBDCBAA=AA>B?B?=79999(34;BCCCBBBBBB9>>9;;;;*9A@E@DDD;ECHACDEBCCCCB?C@CC?BBD?BB@@ABCDCCCCCBBBC@CCBB@BBBABBBB>B?CAA?ADBCAAAA?AAAABA>BB;>>>389998+:==9::999:%:@:A888BABBB:>:>?BA:=:<?B@@=@A@@@AA>A@FGG>BAA>ABBCCCCB@@ACBBA@>>?<99:<=<A=@>>>>:=;@5::?@@>>>
@ATNG8:01718:04769
GATGGTAGCACACGAGATCTCATCGTACTCATTCGTTTCGGAAGAGACAGGTACGTTAATAGTTAATGGCGTACTTCTTTTTCTTGCTTTCGTGGTATTCTTGCTAGTTACACTAGCCATCCTTACTGCGCTTCGATTGTGTGCGTACTGCTGCAATATTGTTAACGTGAGTCTTGTAAAACCTTCTTTTTACGTTTACTCTCGTGTTATAAATCTGAATTCTTCTAGAGTTCCTGATCTTCTGGCGCGTATGTATGTCGCCTACCATCGTTCCTTCTGAGTCT
+
<99B<?ACCEBB@@;;:GCCCABBCCCCCCDC?CBBB>BEAD@BBBCCCC@CCBBB?B@CCCC@C?BB8=BBCBB?@?>>?2?B6@BB=6====8=BB7BB;??@A==9=@AA??@B>BBB>B=@BBB@88:7:;?@;?>>>AAA?>?>?@>>>>:>>>:@A7=:=BC=;>===9=?@@@5@=A:==DDE/A@888-8==<@@AA>><8::?5<<<;:7;;?@=@@@A@AA=A:?><<<A4;;A;??;;;?=>>A@>>??96=//*/89=<;B?B?BBCBE??:
@ATNG8:01721:04748
GATGGTAGCATCATGCATATCTCACCAGAAGATCAGGAACTCTAGAAGAATTCAGATTTTTAACACGAGAGTAAACGTAAAAAGAAGGTTTTACAAGACTCACGTTAACAATATTGCAGCAGTACGCACACAATCGAAGCGCAGTAAGGATGGCTAGTGTAACTAGCAAGAATACCACGAAAGCAAGAAAAAGAAGTACGCTATTAACTATTAACGTACCTGTCTCTTCCGAAACGAATGAGTACCTCTCAGACGCTCGTCCTACCATCGTTCCTTCTGAGTCT
+
A<DC@CBBBCBBBDDCCCCCBCBBC@BBB@DCCB@@>A>AACBBBB>CC@B=@ABBCCCC+B8BBBBBACCCDE=AA<<<<<*;A>?4;;;*9AC?BEHHHDA@@=@=@A?ABC?BCBACCCDEEDBBCDBB?BABC@CCCCBA??<@>BBB@BBBCDCBBACCBBBB?BB?BCC?BBCBC=??><@@@@@2@A;?;;;?????;><>@@A<A<AABBB@CC@??AA=A>BAB=BAA>ABBBFCD@AAABBBAAA@@>>>?<A@A=B>==B>A>A?BABCB?>>
@ATNG8:01723:04737
GATGGTAGTATCTGCACACTCTGTCCAGAAGATCAGGAACTCTAGAAGAATTCAGATTTTTAACACGAGAGTAAACGTAAAAAGAAGGTTTTACAAGACTCACGTTAACAATATTGCAGCAGTACGCACACAATCGAAGCGCAGTAAGGATGGCTAGTGTAACTAGCAAGAATACCACGAAAGCAAGAAAAAGAAGTACGCTATTAACTATTAACGTACCTGTCTCTTCCGAAACGAATGAGTACGAGAGAGCACACGTGTCTACCATCGTTCCTTCTGAGTCT
+
:A;;649=9:<<=;;;;;;:99955.4::5:AABAA=@?ABBCCCC@AA>A=ACBBCFED2B>CCBBAABBABA=A?BBBAA2A@=@5;;;*9BC?CDCBB@>00,0;@@?AACACDBABBCCCCCDCCDCB>A@@@=ABBBBAAG?C?A::7;CBBCBBC?CBBBCC@BC?BA@:?????8??>?BAEGH3:838888@=::<+/+/66:*/*/<A@A>AA@AAAA=A?BBB=ABA5:9?@@AA???BAAAA??>ACB=><87526757>6;5<895755778
@ATNG8:01678:04787
GATGGTAGTACATGATAGACGACACCAGAAGATCAGGAACTCTAGAAGAATTCAGATTTTTAACACGAGAGTAAACGTAAAAAGAAGGTTTTACAAGACTCACGTTAACAATATTGCAGCAGTACGCACACAATCGAAGCGCAGTAAGGATGGCTAGTGTAACTAGCTAGAATACCACGAAAGCAAGAAAAAGAAGTACGCTATTAACTATTAACGTACCTGTCTCTTCCGAAACGAATGAGTACTGCGTCTCACTCTCGCCTACCATCGTTCCTTCTGAGTCT
+
777;=A@AB@@@AA;;:55<455567<>@<?BBD;96;<@@BDBBB>BD?B>BBCCDCCC5C@CCFCCCCCBBA<@D:::::*;B<A=BBB<BFGDCEBCCCC@A>B@BC@DBC?CDBBB?@@BCCCBCCCD@CC@@>@CCCCCBA?CBEBB>ACCCCCCC?CCCBB??@C?BCC?BBBBA<AAA?BCCCC3CC@B888BBBB@<A:>>@A<@<@BD@@>@@@ABBB@C@BBC>CCC@BBBCCC>>9::BB;;:99;884/)---(---88381927884433/
@ATNG8:01679:04798
GATGGTAGTATCTGTCTACGAGATCCAGAAGATCAGGAAACTCTAGAAGAATTCAGATTTTTAACACGAGAGTAAACGTAAAAAGAAGGTTTTACAAGACTCACGTTAACAATATTGCAGCAGTACGCACACAATCGAAGCGCAGTAAGGATGGCTAGTGTAACTAGCAAGAATACCACGAAAGCAAGAAAAGGAAGTACGCTATTAACTATTAACGTACCTGTCTCTTCCGAAACGAATGAGTACGTGTGACGTACGTGAGCTACCATCGTTCCTTCTGAGTCT
+
788:7@@BCC@AACCGFKDCC;;;C>A@@;>>???;.44)48::4458;;6:7:3333333$34:;>=?=C<778*3895559(9@;@2999&4;<<99655;;9=:>7?;8<AB?BCBCDCCCCBBBDBBBB=@?BB>AABBBBDD?B?BBB?BCCBBBCC?CDED?@>@C?CCA688;<=3=::5;AAB6@=@:>>>A@???A5;6;:::3;5;@BBCACCCBBEE?B?BCC9@9:4:?@BCBBBBBB@AAAECBBBBAAAA@B?B:::D@B>D;??@>>>=>
@ATNG8:01681:04827
GATGGTAGGCGTGTGAGAGTCTGCCCAGAAGATCAGGAACTCTAGAAGAATTCAGATTTTTAACACGAGAGTAAACGTAAAAAGAAGGTTTTACAAGACTCACGTTAACAATATTGCAGCAGTACGCACACAATCGAAGCGCAGTAAGGATGGCTATTGTAACTGGCAAGAATACCACGAAAGCAAGAAAAAGAAGTACGCTATTAACTATTAACGTACCTGTCTCTTCCGAAACGAATGAGTACGAGAGTCAGAGCAGAGCTACCATCGTTCCTTCTGAGTCT
+
?9:<449939@;99>BBAB@A<99@6;@@ACAAAAA<@<ABBBCCC@CC?C?BCBBBCCB1@>899AAAABABC>BBAAA@@,=<8=2999+9<A=ABBB:;8AA<@<>>9=@@376@@@A@@@A@@@??>A;>>@A<>==;<>885:<A<?;?::;5;==:?==:=@;;:8;AB=AAADD7;;:676666)//)/777>=>=?<@=???@;>:>8888:==BB???<?=??>7=881877;///88999;::>>AA?@?BA?@@=B@@??8?8<8<;;;<<::
@ATNG8:01684:04807
GATGGTAGGACGAGCGTCTGAGAGGTACTCATTCGTTTCGGAAGAGACAGGTACGTTAATAGTTAATAGCGTACTTCTTTTTCTTGCTTTCGTGGTATTCTTGCTAGTTACACTAGCCATCCTTACTGCGCTTCGATTGTGTGCGTACTGCTGCAATATTGTTAACGTGAGTCTTGTAAAACCTTCTTTTTACGTTTACTCTCGTGTTAAAAATCTGAATTCTTCTAGAGTTCCTGATCTTCTGGTATACACACTCGCTCGCTACCATCGTTCCTTCTGAGTCT
+
CCBC@CAB@BC@@AABBBCCBCCD@BBCCCCB?B???:@C?B?BBBDDCC?CCCDC@C?CDCD?E?DBBBBBBCC@CCCCC1BB?CBBC<BDAA?ADD@DF9:9BDDD?CCCCCCBB>BBD@D@DDAABCCC?CCBB>A@BBBBBCDCCCDCBA@>B@@=@D?B?@@BDDDBBB=@AAAA7@;A;;:9::*:AABB>BBHHGDGDAA?@CCC5DCCCC@C@BD@DCCCCCB?B?BBCCBB?BBC?BBCCCCCAAABBBBBACCBB<?@BBB<?<?<??ABBBBB
@ATNG8:01689:04816
GATGGTAGGTGCACATGAGTGTATCCAGAAGATCAGGAACTCTAGAAGAATTCAGATTTTTAACACGAGAGTAACGTAAAAAGAAGGTTTTACAAGACTCACGTTAACAATATTGCAGCAGTACGCACACAATCGAAGCGCAGTAAGGATGGCTAGTGTAACTAGCAAGAATACCACGAAAGCAAGAAAAAGAAGTACGCTATTAACTATTAACGTACCTGTCTCTTCCGAAACGAATGAGTACAGAGAGTACGATATGTCTACCATCGTTCCTTCTGAGTCT
+
@@@B@BCD?BBBCCBBCCCCCCAAA?CCC?CBBBAA>@?AADCCCC?CC?B@DDDCCDCC1C@CBBBEDCCBB?CCBBBBB1@B?D2:::.;@A>BBBBACA9879>AC?BAC?CCBBCBBBBCCDCCCCC?BBBC?AAABBBAB>B?C9989CBCBCCA?AAAAA?<BB>??@>A?787)9==999999(:A?B888ACB@@:=:==?A:>9<AB9:8:@@@@BBAD?BBC=BBB?BBBBBBCCAAAAAAAAA@BBBBBBBBB>B>F>>;><A<@@@>>::;
@ATNG8:01694:04787
GATGGTAGCGCGACGAGCGTAGACCCAGAAGATCAGGAACTCTAGAAGAATTCAGATTTTTAACACGAGAGTAAACGTAAAAAGAAGGTTTTACAAGACTCACGTTAACAATATTGCAGCAGTACGCACACAATCGAAGCGCAGTAAGGATGGCTAGTGTAACTAGCTAGAATACCACGAAAGCAAGAAAAAGAAGTACGCTATTAACTATTAACGTACCTGTCTCTTCCGAAACGAATGAGTACAGAGAGTACGATATGTCTACCATCGTTCCTTCTGAGTCT
+
<=>D@CCBBBBCCBBCCBBBCCCCC=CCC?CCCB??>?@CDBAAAA>BA?B=@@BBBCBB3B?BCCBAAAAABB<CBBCBCC0CC?B>CBB:CECACBBCDCBBB?C?CC@CCC?BB@@BCCCCBDCCCCCC@DABB@A???BBBB>A?ABB?BCBBBCCB?BCCDDABBB>>>?>AAAA@;BA=8=@@@@/AB=A876ABBAA;?;@ABB;>;>@CBB@BCB@AAB>A?@@@<AAA=?@@BCDCCABBADBBBBB>ABAA>>>B<@@>>><@=@=??@??>>>
@ATNG8:01696:04782
GATGGTAGTGTCATATGAGAGTGTGTACTCATTCGTTTCGGAAGAGACAGGTACGTTAATAGTTAATAGCGTACTTCTTTTTCTTGCTTTCGTGGTATTCTTGCTAGTTACACTAGCCATCCTTACTGCGCTTCGATTGTGTGCGTACTGCTGCAATATTGTTAACGTGAGTCTTGTAAAACCTTCTTTTTACGTTTACTCTCGTGTTAAAATCTGAATTCTTCTAGAGTTCCTGATCTTCTGGCTCTCGTAGACAGATACTACCATCGTTCCTTCTGAGTCT
+
@?BB;;;??966C666=69;9;@@@?BBBC;;::BCB=CC>B>BBBBCCC>BA;;;7?7;==D?C@CBBA;?;=>8<===@1<C?BBCE>CCCC@CCA@B@,00/77<166>><<>>;;@B5;5;;ABBCCC@BBBB=@@@AA@;;;;;;@BBBC?CCD?BB?B?BCBBB@@;;6;@BBB;C>A=ABBBB0AAABC;@@CCCCCA@A5;;;.;;;;:4:=?@;@@ABBBC<A?AA@AA>6;00*0>A@CCBBBBBB@@@@>>9;4:==<<4:59>??A@@:99
@ATNG8:01696:04818
GATGGTAGTGCGTGAGAGAGAGACCCAGAAGATCAGGAACTCTAGAAGAATTCAGATTTTTAACACGAGAGTAAACGTAAAAAGAAGGTTTTACAAGACTCACGTTAACAATATTGCAGCAGTACGCACACAATCGAAGCGCAGTAAGGATGGCTAGTGTAACTAGCAAGAATACCACGAAAGCAAGAAAAAGAAGTACGCTATTAACTATTAACGTACCTGTCTCTTCCGAATCGAATGAGTACGTGTGACGTACGTGAGCTACCATCGTTCCTTCTGAGTCT
+
>@@B?BBBCCBCBBBECCCCCBBBC>CCC@@@AA@>5?<@AADDCC>BB@B?B?>>BBBB+B>BBABABABAAA<ABABBBB0AD<A<@@A3BBJABABDBBA@@>@?BDADDD@DCA?@BCCCHBBB;;;B>BBBB@BBA@AA??;A?@;;7;AAABDBB@CBBBBB?BD?888578AAA8???:?ABBB3AA>>@@@BCBBB:>:=>>A6;5;>@;;6;AA@ABB?B@BB?BCBA@BB???BBA@??:;;A@@@CCBBABBED<?:::A=A<A=A@AAA===
@ATNG8:01697:04805
GATGGTAGTCTCAGATAGTCTATAGTCTCATTCGTTTCGGAAGAGACAGGTACGTTAATAGTTAATAGCGTACTTCTTTTTCTTGCTTTCGTGGTATTCTTGCTAGTTACACTAGCCATCCTTACTGCGCTTCGATTGTGTGCTTACTCTGCATATTGTTAACGTGAGTCTTGTAAAACCTTCTTTTTACGTTTACTCTCGTGTTAAAAATCTGAATTCTTCTAGAGTTCCTGATCTTCTGGAGATATCATCAGCGAGCTACCATCGTTCCTTCTGAGTCT
+
@996:=;;ABBBBBAA<@C===A?;;==55685::B=BB?D@CCCAA@B8:9A<@.92:443-4.4489555>>465>==)::6::<>27465.55<799.449;::.5599><??5;AB7@<@9;9959@<@@9949@9=?59.9=?7;/0////5;<5<6;656:=<9;6695<<'5.5755555$55;;;)5555555;=:6<<:<+<///<7<6;<9=><<<<<8;7;BA998>AAD<::9:999??BAB=@959;::38::45057<7<<===<<<
@ATNG8:01698:04798
GATGGTAGTGTGTCTCTGAGAGTAGTACTCATTCGTTTCGGAAGAGACAGGTACGTTAATAGTTAATAGCGTACTTCTTTTTCTTGCTTTCGTGGTATTCTTGCTAGTTACACTAGCCATCCTTACTGCGCTTCGATTGTGTGCGTACTGCTGCAATATTGTTAACGTGAGTCTTGTAAAACCTTCTTTTTCGTTTACTCTCGTGTTAAAAATCTGAATTCTTCTAGAGTTCCTGATCTTCTGGTGTATCAGCGAGTATCTACCATCGTTCCTTCTGAGTCT
+
<:?B?CCCDDBBBCCCCCCCBCBCCDCCCCCB?ACDD=BB?C?BBBCCCE@CCDCC@GACC@@?B@CCCCCCCCC>AABBA2BB@CBCF>BBAA?ACC@CF@B@@CCD@BBCCCCBB?CCC?C?CCBBAA@@<@BCCADCCCCCBBBBBBDCBAA?CCC?BB@B?BBCCCCCCC?CDDDD;D@B>BBBBC5CCCE?CCCA@@AA??5;;;;*;AAAC@C@BB>AABBBCA?C?CAABCC@DBB@BBBBCCCCCCBBBCBCCCB@CBBBC?C?B?BBCCB?>?
@ATNG8:01710:04784
GATGGTAGCACGAGTCACTCATATCCAGAAGATCAGGAACTCTAGAAGAATTCAGATTTTTAACACGAGAGTAAACGTAAAAAGAAGGTTTTACAAGACTCACGTTAACAATATTGCAGCAGTACGCACACAATCGAAGCGCAGTAAGGATGGCTAGTGTAACTAGCAAGAATACCACGAAAGCAAGAAAAAGAAGTACGCTATTAACTATTAACGTACCTGTCTCTTCCGAAACGAATGAGTACCTCTCAGACGCTCGTCCTACCATCGTTCCTTCTGAGTCT
+
<=@B>@?=<<;;6=<==>BBB@A@B:9;;>@CCCCC@CADDCCCBB?BC@C@CBA@AAAA2A=AABB?@?BBBB=A?AAAAB2AB>B5;;;.;BB?BCCCA@ABB@C@CC@CCC;<:BBCCCCECCCCBCBC?CBBB@CB?@@BBC@C@CBC?CBCEECCC>??BBBC@CC?????CBBBB=???;===??.;@;A???B@A>>:><AA@@<?;?>BCB@CCBCBBB?B>AAF=BBE@BBBBBBB?BCBBB;<;@BA>=>A<=<<8====BAE?C?BBBBBAAB
@ATNG8:01710:04825
GATGGTAGTATCTGCACACTCTGTCCAGAAGATCAGGAACTCTAGAAGAATTCAGATTTTTAACACGAGAGTAAACGTAAAAAGAAGGTTTTACAAGACTCACGTTAACAATATTGCAGCAGTACGCACACAATCGAAGCGCAGTAAGGATGGCTAGTGTAACTAGCAAGAATACCACGAAAGCAAGAAAAAAGAAGTACGCTATTAACTATTAACGTACCTGTCTCTTCCGAAACGAATGAGTACGAGAGAGTACACGTGTCTACCATCGTTCCTTCTGAGTCT
+
556:065==>=B@<<>ABC@;;;<<056B<;=DC;;6;299?A@<@9?=;>;???BBBBB3B>AAAAA@@@>>=50/0////$/;5<.655&59945666<==?C?B=9:49@?:@CCC@@ADCCCCCA@??490//38///989:5;6499.4?44794804::98828;43336?:;==6;;98366666$6:77;8<;;@@@=A<???B<A<==;;:>?>?885<9<9;?=9;33.7;;;;779@ABA>>?@?==8856::5725899<5>;>;>>>888??
@ATNG8:01711:04782
GATGGTAGCAGACGTGACAGAGCGCCAGAAGATCAGAACTCTAGAAGAATTCAGATTTTTAACACGAGAGTAAACGTAAAAAGAAGGTTTTACAAGACTCACGTTAACAATATTGCAGCAGTACGCACACAATCGAAGCGCAGTAAGGATGGCTAGTGTAACTAGCAAGAATACCACGAAAGCAAGAAAAAGAAGTACGCTATTAACTATTAACGTACCTGTCTCTTCCGAAACGAATGAGTACAGAGAGTACGATATGTCTACCATCGTTCCTTCTGAGTCT
+
A??C?;5/:/0////77<<<ABCDD@BBB@@@@A;;9;?>>:BBB>BB?B@CBBBCCCC2A=@A897>A773:3:355===*<@=@7:::+9>?;??BB@@@00+0900+000:??@BBCAABCCCBCA;;5;@@@:??@ADFCC?C?B@@=@BAA?@@FAC::979173/3;<588===188<6;?DDD/>>;=:;;;799;8<:><:90818<B@A>@;;000><=6889/---(--57:==;:::;:=====@;;?A>=>@=@@A<=39/6/689=;8//
@ATNG8:01713:04828
GATGGTAGGCGTGTGAGAGTCTGCCCAGAAGATCAGGAACTCTAGAAGAATTCAGATTTTTAGCACGAGAGTAAACGTAAAAAGAAGGTTTTACAAGACTCACGTTAACAATATTGCAGCAGTACGCACACAATCGAAGCGCAGTAAGGATGGCTAGTGTAACTAGCAAGAATGCCACGAAAGCAAGAAAAAGAAGTACGCTATTAACTATTAACGTACCTGTCTCTTCCGAAACGAATGAGTACGATGAGATCTCGTGTGCTACCATCGTTTCCTTCTGAGTCT
+
CCBC?BBC?CDBCCCCDCCBBBBBC@CDD@DECC@@???CBBBBCD?A@<@@DCBBBBBB1BDFDBBBCDCBBB<BB??AAA1?A?C49:96:DC@BBBBCCB??=?@BG@CCC=@?BABCCCCEBCCBBBC?CCBB?BABBBBBB>C?C??>?CCCCCCA?AAAAAA>AA>@@B=??;;;3><<8<@@@@2@@<=887AAB>>:><@@??:=9<>B@A<?A@@?BB<?=?CC>C??=>BBBBBBAAACCBBB>>><=<@=>>@@<@9988818(/*/9<<<;;;
@ATNG8:01714:04784
GATGGTAGTGCGTGAGAGAGAGACCCAGAAGATCAGGAACTCTAGAAGAATTCAGATTTTTAACACGAGAGTAAACGTAAAAAGAAGGTTTTACAAGACTCACGTTAACAATATTGCAGCAGTACGCACACAATCGAAGCGCAGTAAGGATGGCTAGTGTAACTAGCAAGAATACCACGAAAGCAAGAAAAAGAAGTACGCTATTAACTATTAACGTACCTGTCTCTTCCGAAACGAATGAGTACTGTATCTATGTGTGCCGCTACCATCGTTCCTTCTGAGTCT
+
C>CD9BBB@@@B@A@CDEECCCBAA;;;9=BCCCCC?B?AAAABBD?BCACABBBBBBBB3A?B???>BBBBCC>BA@?@??0@A?C?CCC<BBGFCCCCCBD;;4;=BA>BDC@BBBABCCCCCCAA@CED>@ABB=@@@?@@@B>@@@0000AAACACCAA@?BBB@AB=>>>=AABCB;A9:5:AABB2AA?;;:==A@@@<@<?>??6;6;ACBB?CCBAAAC<?<:::5:AA<?>?BBBEBCAAAC99:BBA@AB????>>:=A@@@:>7=188:>?>?>
@ATNG8:01714:04790
GATGGTAGCACACGAGATCTCATCGTACTCATTCTTTCGGAAGAGACAGGTACGTTAATAGTTAATAGCGTACTTCTTTTTCTTGCTTTCGTGGTATTCTTGCTAGTTACACTAGCCATCCTTACTGCGCTTCGATTGTGTGCGTACTGCTGCAATATTGTTAACGTGAGTCTTGTAAAACCTTCTTTTTACGTTTACTCTCGTGTTAAAAATCTGAATTCTTCTAGAGTTCCTGATCTTCTGGCGCGTATGTATGTCGCCTACCATCGTTCCTTCTGAGTCT
+
BBCC?BBCCCDAAAABADDDCBBCCCCCCCCC@CCC=BD@C?BBDBBBD?CCBBB?D@BBBB@B@CCCABBDCC=??@AA2AB@BBBB<ABBC?CDC@CC<BBBC??=?BBCCCBB?BCB>B>BBBBB@@;9>?886:@?>??>@AAAAC<<<>:>@B<>>8>=@>>AAA??A7==ACA5C;?:<<;;:*:=777.979799>>??;AAAA/AAA@A;A<?@;@>>><<<:>:>AA>>>9>>A=>>?>?>>@@@>>??AC<>>>6<9::@<@<A<@@@@>>>@
@ATNG8:01716:04786
GATGGTAGCATCATGCATATCTCACCAGAAGATCAGGAACTCTAGAAGAATTCAGATTTTTAACACGAGAGTAAACGTAAAAAGAAGGTTTTACAAGACTCACGTTAACAATATTGCAGCAGTACGCACACAATCGAAGCGCAGTAAGGATGGCTAGTGTAACTAGCAAGAATACCACGAAAGCAAGAAAAAGAAGTACGCTATTAACTATTAACGTACCTGTCTCTTCCGAAACGAATGAGTACAGAGAGTACGATATGTCTACCATCGTTCCTTCTGAGTCT
+
@AAF@GECABACCBCCCBBBBCBDD?CBB?BBCGA@>@?BBBABBB?AA>A>AAAAAAAA1B>DAAACCCCBB@9=<9;;;;);?=B5;:;&9@A?ECCCDDDCC?B?BC@BBB<@?BBCBBBCCCCCCBBB?CCCC>??AAABAB?C@C?@>@CCCBAAA?AACCAA?BB?===<?@>@>:@@@<@AAAB3AC?C776>>>AA:=:=@AA<?<>@B@@=@@@@>BB?B?BBB=BBB?BBBABCCDCCA?@?ABBBBBBBBB==?;?AAC>=A=A;@@A=>:::
@ATNG8:01716:04809
GATGGTAGTGCGTGAGAGAGAGACCCAGAAGATCAGGAACTCTAGAAGAATTCAGATTTTTAACACGAGAGTAAACGTAAAAAGAAGGTTTTACAAGACTCACGTTAACAATATTGCAGCAGTACGCACACAATCGAAGCGCAGTAAGGATGGCTAGTGTAACTAGCAAGAATACCACGAAAAGCAAGAAAAAAGAAGTACGCTATTAACTATTAAACGTACCTGTCTCTTCCGAAACGAATGAGTACGAGAGAGCACACGTGTCTACCATCGTTCCTTCTGAGTCT
+
8900,/::/06=;AACCCCBBB@@@;@;;75@@@BB6:7:AAAA8939@<@;>>>99::9$3,39;;==BB978278>@ABB0@A=@?BBB8BBB>B;;;BEE;;5;;??;<;:59@A@BBCCFEHBBAA;;4;@;;5:;99@A9:8:?BBC@BCAABA::8:@@@:93993777,7799>>1?>>:??@@?@&8816:::@>=87/816987/56(6;@?@<@?<:8..*,),,,),,,(-999<=<=BBBAB<B@BBBBB?>>=8818;::@:?:?:?;=>>;;;
@ATNG8:01717:04814
GATGGTAGTAGTACACTAGTCATACCAGAAGATCAGGAACTCTAGAAGAATTCAGATTTTTAACACGAGAGTAAACGTAAAAAGAAGGTTTTACAAGACTCACGTTAACAATATTGCAGCAGTACGCACACAATCGAAGCGCAGTAAGGATGTCTAGTGTAACTAGCAAGAATACCACGAAAGCAAGAAAAAGAAGTACGCTATTAACTATTAACGTACCTGTCTCTTCCGAAACGAATGAGTACTGTATCTATGTGTGCGCTACCATCGTTCCTTCTGAGTCT
+
>A;;44:<AA@BCAB?@CBBCB;;;>BCCACBCCBB?B>@@CCCBB?BB?B?@@?97777)9>?BBBBBCAAAE<A@;;:;;*;C>B5;;;.<BB?CBBABDC;<7:=AA?CBB?CB?@AEECCCBCCBBBD?C?@@=??ABAAAB?C?CAAACBBBBAAB?BBBBCC?9:7:???CCBBB=A>?=@@@@@/@A=A>>ABBCED@C?BBBBAC@DCA@@>?CABBBD?B?ABA=BCC@BBBBCBBBBBBBCBBBB<>>A@@@AAB<???AA<A5:4::<>?@??
@ATNG8:01718:04787
GATGGTAGGCGACATACATACGCGCCAGAAGATCAGGAACTCTAGAAGAATTCAGATTTTTAACACGAGAGTAAACGTAAAAAGAAGGTTTTACAAGACTCACGTTAACAATATTGCAGCAGTACGCACACAATCGTAGCGCAGTAAGGATGGCTAGTGTAACTAGCAAGAATACCACGAAAGCAAGAAAAAGAAGTACGCTATTAACTATTAACGTACCTGTCTCTTCCGAAACGAATGAGTACTATGTAGAGCTCTATACTACCATCGTTCCTTCTGAGTCT
+
:<<@@BCD@C;66>>;;;BA@?BBC@CCC@;;;ABB?C@BBC=>CC?BB?B@BB==BCCB2C?;<9BBBCCCEE<A@;;;;;*;B5<5<<;*;==9;===<@@;>:>;??>@A@;??A@ABBBCDFCDCCCFBC:;;AAAGGDCBB?A?B;;6;CAABDDF@??@CBB?BC?AAA599???8?@@=BCBFC3AB=A;;;ACC@?:>=BF@@7;5;=B@@<@A@AB@@>A@CCD>DBB@ABABBACCCCCCCCCBBBBB?AAAAAA<>;;;?;?;?5;<??????
@ATNG8:01722:04799
GATGGTAGCTCTGCTCTGACTCTCGTACTCATTCGTTTCGGAAGAGACAGGTACGTTTAATAGTTAATAGCGTAACTTCTTTTTCTTTGCTTTCGTGGTATTCTTGCTAGTTACACTAGCCATCCTTACTGCGCTTCGATTGTGTGCGTACTGCTGCAATATTGTTAACGTGAGTCTTGTAAAACCTTCTTTTTACGTTTACTCTCGTGTTAAAAATCTGAATTCTTCTAGAGTTCCTGATCTTCTGGGTCTACGCTCGTCGCGCTACCATCGTTCCTTCTGAGTCT
+
::<B@CBBCABCDCBCBCCCCCCCCDBBBBAA=AABB<BC=A=;;9@?BB?BBB;;;.;<=?<@5A?AB>@>0/)/:399999'///(4:;<4==66.55925:24:@@BC@BBCBB@@@?BBC?A>BB@@@AA@<@BBA>BBBBA@@@BBAABBCAB?A@@@CB?C?AAAAABBCC?BBBBB7B?B?AACCC5CDEEK?C<;;BB@@=>2:9::':>>@A>B?BB?@@@;;;C?C?BBCBAA>@@BB<BBBB@AAEFCAAAAA?BBB?BCD?@=@=A=ABACBBBA
@ATNG8:01723:04794
GATGGTAGTATCTGCACACTCTGTCCAGAAGATCAGGAACTCTAGAAGAATTCAGATTTTTAACACGAGAGTAAACGTAAAAAGAAGGTTTTACAAGACTCACGTTAACAATATTGCAGCAGTACGCACACAATCGAATCGCAGTAAGGATGGCTAGTGTAACTAGCAAGAATACCACGAAAGCAAGAAAAAAGAAGTACGCTATTAACTATTAACGTACCTGTCTCTTCCGAAACGAATGAGTACTACTCTCAGAGACACACTACCATCGTTCCTTCTGAGTCT
+
@?@C?CDCCBCCDEBBBICCFFFBB?BCC@CCBBBC?C@BBCCC??=?A>A=??>88788(9?BBBACCCBBBC<>>?@@@@0@@=B@DDD<BCGACBBBBCCCC@B?BC>A@@<@@BBCDCCCCCBBBCCC????D?BBBBBCAB>B@B99;:CBBCBBB@BDBBBB@DD?8789====;7???9?@@@AB)AC@C999CBAAA:>:>?AA:>:>BDCC@CCAAABA=?=@@@<ABB@BAABBBBBCCAAAAABBBCCAA?AAAA;??@@D=B<A:=<?<<:::
@ATNG8:01724:04799
GATGGTAGATATATGCACGCTCTACCAGAAGATCAGGAACTCTAGAAGAATTCAGATTTTTAACACGAGAGTAAACGTAAAAAGAAGGTTTTACAAGACTCACGTTAACAATATTGCAGCAGTACGCACACAATCGAAGCGCAGTAAGGATGGCTAGTGTAACTAGCAAGAATACCACGAAAGCAAGAAAAAAGAAGTACGCTATTAACTATTAACGTACCTGTCTCTTCCGAAACGAATTAGTACATAGATATACGTATAGCTACCATCGTTCCTTCTGAGTCT
+
CCCC?CDBBBBCCBCBCCDCBBBBD?BBC@BABB;:9;?@@@???G@DF?B?BABBCCDC2A?CBC@??AA9992:>?@@@?0@A@D@DCD;CCC@CICCBBC;;6;>AC=BAB?AAC@@ABEAA;;;FBCC?CCCC@AAABCCCC@C?B:;:;BCCCCCF?AAAAAA?BD@BBB=?????8==<8:===>>&=<7//./89<@@=A=A@AA:A<@@CBB?@@@BAAC?B?BBD=CCC>A?BCDCBBBABAECCBBA@???AAA@?;@AAAB;@<@<A@@@@>>>
@ATNG8:01725:04799
GATGGTAGTACATGATAGACGACACCAGAAGATCAGGAACTCTAGAAGAATTCAGATTTTTAACACGAGAGTAAACGTAAAAAAGAAGGTTTTACAAGACTCACGTTAACAATATTGCAGCAGTACGCACACAATCGAAGCGCAGTAAGGATGGCTAGTGTAACTAGCAAGAATACCACGAAAGCAAGAAAAAAGAAGTACGCTATTAACTATTAACGTACCTGTCTCTTCCGAAACGAATGAGTACCTCTCAGACGCTCGTCCTACCATCGTTCCTTCTGAGTCT
+
A@@@?BBBDBCCDCCCBBBBAAAAA9@;B;AAB9;90945==<<BC>@@<A?A@<<<===+B=ABBBC;;6;;@;AB:;;;;;#:===@BC@9CDB=@BBB@@A@@>AADD@CCC>BBBBB?@@BDCCBBBCCBDDCC?BBBBBBBB?CACAA?ACCDCCCB@BCCBA@=AA>ABB=>>9:9,8<<9899999$9>=@978BBBAB><:<:>A7;7;ACBB>BCBBBCD@B?;;;5;BB?BD@:::B????CCBCBABBBBCB?>A==?>=>A?B?C@B>>>C588
@ATNG8:01725:04812
GATGGTAGCGCGACGAGCGTAGACCCAGAAGATCAGGAACTCTAGAAGAATTCAGATTTTTAACACGAGAGTAAACGTAAAAGAAGGTTTTACAAGACTCACGTTAACAATATTGCAGCAGTACGCACACAATCGAAGCGCAGTAAGGATGGCTAGTGTAACTAGCAAGAATACCACGAAAGCAAGAAAAAGAAGTACGCTATTAACTATTAACGTACCTGTCTCTTCCGAAACGAATGAGTACAGAGAGTACGATATGTCTACCATCGTTCCTTCTTGAGTCT
+
<<<>7::::5:5<;;9<;;;;?;;>6<<<9<<=;00)/)/89=<=B9B<?B9::A?????,<8;:00/99888;1775555&55.5.555&59949=655>>::7>5;9:><=9:773@?9><@995=999;>>>96988/////3;8;;<9<<<==::7669///:5:>;@<8179333(375.22222$2849777>:==;26282--(-(-----(/888:9927,33:3:::7888>:??797>>;?<>555652766987887550537(./(/38222
@ATNG8:01726:04787
GATGGTAGCGCACACATAGATACAGTACTCATTCGTTTCGGAAGAGACAGGTACGTTTAATAGTTAATAGCGTACTTCTTTTTCTTGCTTTCGTGGTATTCTTGCTAGTTACACTAGCCATCCTTACTGCGCTTCGATTGTGTGCGTACTGCTGCAATATTGTTAACGTGAGTCTTGTAAAACCTTCTTTTTACGTTTACTCTCGTGTTAAAAATCTGAATTCTTCTAGAGTTCCTGATCTTCTGGTATGACTAGTGTACTACTACCATCGTTCCTTCTGAGTCT
+
>;==;C@AAC?CCEFGCCCCCCBAAACA@C;:8;CBB@CHAD@BBCCFBB>AAA;;;)97;;<B=A=@AAAB::/@;<8;;;'/0+/67;1<<6616<@=@B?ACBBAC?AAABBBBC?@@B>A>BCBBBCCC@BBCBAFCBCBB@@@BBBBBEDD@BBB@CD@C@BBCBBBCGD@CCCGE;B>B=AAAAA,@DCCC>AAAACIBBBA5;;;;*;A@AB=@=AC@CBBBBBB@B@CCCAAA?BBCAGGCGCCCBBBDABBHCDEDD@CCCBA?A=@?@BBCBBBB
@ATNG8:01680:04834
GATGGTAGTATAGAGCTCTACATAGTACTCATTCGTTTCGGAAGAGACAGGTACGTTAATAGTTAATAGCGTACTTCTTTTTCTTGCTTTCGTGGTATTCTTGCTAGTTACACTAGCCATCCTTACTGCGCTTCGATTGTGTGCGTACTGCTGCAATATTGTTAACGTGAGTCTTGTAAAACCTTCTTTTTACGTTTACTCTCGTGTTAAAAATCTGAATTCTTCTAGAGTTCCTGATCTTCTGGGTCTACGCTCGTCGCGCTACCATTCGTTCCCTTCTGAGTCT
+
;59A9BCC@B@AACCCCCCBBBBCCCBBBB<;5<@?@9@@<@@AABDDCC>AACCB?B?ABBA@A?BBBBBBBBB@CCCAC3BB=??>A;CACC=@@A?BC=879A??;>>>???AA;>?>;A=@>>@@???=AAAA4;=@@?>??@:8:A999<///=9@@6>;>AA@??ADD;??@@@5>8<<;<<<<.;<<=>6=>=678;=;:7;EED/>>??B<B;??<@???;;;6;;??@>>>=??>>7=;::>BA>:::///<@9<<7//)/88(//(/388722,,,
@ATNG8:01681:04832
GATGGTAGAGTACAGTGTAGTAGACCAGAAGATCAGGAACTCTAGAAGAATTCAGATTTTTAACACGAGAGTAAACGTAAAAAGAAGGTTTTACAAGACTCACGTTAACAATATTGCAGCAGTACGCACACAATCGAAGCGCAGTAAGGATGGCTAGTGTAACTAGCAAGAATACCACGAAAGCAAGAAAAAAGAAGTACGCTATTAACTATTAACGTACCTGTCTCTTCCGAAACGAATGAGTACTGTATCTATGTGTGCGCTACCATCGTTCCTTCTGAGTCT
+
:9?>:>;@BGDCBBCCCBDH;;;BC<AAB>AA@@@@;@:584444=7::792878<8<<<,<8;;787>BB@A@673499==*>D<@2999&59529BABBCCBB>A@;;8;A@6:;@?BCCCBBBBBBCBB>AA@@=?BBBAAAB=A>BAC?AAABBBBB?CBCDCF@??<?AA<A>777)7;74577889%8949>>?=8AAA=C<>;>><?<??CBA?@??A@@@GD?BAE>BAA>A???BBBB9:9CAA????>>>???@@A=@;;<@;>5;188:<>988
@ATNG8:01682:04848
GATGGTAGCTCTGCTCTGACTCTCGTACTCATTCGTTTCGGAAGAGACAGGTACGTTAATAGTTAATAGCGTACTTCTTTTTCTTGCTTTCGTGGTATTCTTGCTAGTTACACTAGCCATCCTTACTGCGCTTCGATTGTGTGCGTACTGCTGCAATATTGTTAACTTGAGTCTTGTAAAACCTTCTTTTTACGTTTACTCTCGTGTTAAAAATCTGAATTCTTCTAGAGTTCCTGATCTTCTGGGATGTGTGCGCAGTGCCTACCATCGTTCCTTCTGAGTCT
+
@ABC>@ABCDEDCCCCCCCCCCCCCCCCCB::8;ABB=CC?D?BDCCCCC?CCCCC@C@CA@AAEACCCCCBBCBADCCCC1CC?BBBE>CC:;;;CC>BA8;;@CCCACCCBBB@@=@BD?B?BCCC@A@B@BBBB>A@@@CBCBBBBBCCCCC?CBB@CC?B?BB@BAAB@@?@BCCC;C?B=AABBB3BCAAA<@??:::A@??39999(8>=>>@B?CC@AAAAAAA>A>AA@A==766==6=///<//7>>D?@>><>>A;?:8:>:>9=:>=AA@>>>
@ATNG8:01686:04860
GATGGTAGCACGACACGACGATGTGTACTCATTCGTTTCGGAAGAGACAGGTACGTTAATAGTTAATAGCGTACTTCTTTTTCTTGCTTTCGTGGTATTCTTGCTAGTTACACTAGCCATCCTTACTGCGCTTCGATTGTGTGCGTACTGCTGCAATATTGTTAACGTGAGTCTTGTAAAACCTTCTTTTTACGTTTACTCTCGTGTTAAAAATCTGAATTCTTCTAGAGTTCCTGATCTTCTGGACGACGCGCACTGACACTACCATCGTTCCTTCTGAGTCT
+
ABBD@D?CCBB:66CCCCBABACCCBCBCC99;:CCD>BB@B@CBCCCBB@BCAAA?B@CBBB>B?CBBBBBBBB?BB@@@1>?<@?@@;AABB?CCD@AB598BBBC?@ABBBAAA;@@@:@:@CA===>@;@A;;7;9=99<>>>?@@C@@@@<>>>=AD<A<AAAA@@@AA;>>?DD5A<A:77777)8<9991966///>9693::9;+7@@AA<A;@@=AAAA=>><@:==@@==766=7=>///=====767===>>;;5;====:?<@:==@@==>>
@ATNG8:01686:04863
GATGGTAGGAGACACGTCGCACACGTACTCATTCGTTTCGGAAGAGACAGGTACGTTAATAGTTAATAGCGTACTTCTTTTTCTTGCTTTCGTGGTATTCTTGCTAGTTACACTAGCCATCCTTACTGCGCTTCGATTGTGTGCGTACTGCTGCAATATTGTTAACGTGAGTCTTGTAAAATCTTCTTTTTTACGTTTACTCTCGTGTTAAAAATCTGAATTCTTCTAGAGTTCCTGATCTTCTGGTGTCGTCTATTATGTACTACCATCGTTCCTTCTGAGTCT
+
:=>D@C@A?ABABBBBBA@ACDCCCDCCCCCC@DDDD=CC@B<AABBBCB?BECAA>A<??@A;?>BBBBBBBBB?BBCCC2B@<A9::28A@A?BBB?BC??;?A9849BA>@?AA;AAA;A;88899<<@<@@AA<@?????@@@AA<=<<=A<A@@<??;?<ADA==?A??7?<<;9-:981::9:9:&:@;;:3;>>>=>=>>=18888(6=>>@=@<@@<A>=>???<A8;:@@@A6:;>;>A???A>>>A<AAA>>>?>@;<<=>><>=C=AA;=;///
@ATNG8:01693:04854
GATGGTAGAGAGACTGTAGCGCACCCAGAAGATCAGGAACTCTAGAAGAATTCAGATTTTTAACACGAGAGTAAACGTAAAAAGAAGGTTTTACAAGACTCACGTTAACAATATTGCAGCAGTACGCACACAATCGAAGCGCAGTAAGGATGGCTAGTGTAACTAGCAAGAATACCACGAAAGCAAGAAAAAGAAGTACGCTATTAACTATTATCGTACCTGTCTCTTCCGAAACGAATGAGTACTGCGTCTCACTCTCGCCTACCATCGTTCCTTCTGAGATCT
+
<;<A?AB@@@@@;66>>>>ACBBCC?CCC@CCBB@@>@?BCBBBAA?AA=?@CBBAADDC2A=BBBBCCCCAAA;ABBEDDD2CDBD@BBB:BCCACCCDBCC;;;<@CC@DCC?BABCDCDCCCCCC@@@C?CBBB?BBBB>>>?<?@EBB?BCCBBBBB?BCDCCB@BB=BBB59::::28<>:::::;+:@<B888BAAAA7;8;C@@:=>AA@>>;=@?>>>><@;<<<3=<<8=>===>>A@@:@@@:98=>>??A<?@B4;;=73-36;6777;3338;
@ATNG8:01698:04871
GATGGTAGGAGACACGTCGCACACGTACTCATTCGTTTCGGAAGAGACAGGTACGTTAATAGTTAATAGCGTACTTCTTTTTCTTGCTTTCGTGGTATTCTTGCTAGTTACACTAGCCATCCTTACTGCGCTTCGATTGTGTGCGTACTGCTGCAATATTGTTAACGTGAGTCTTGTAAAACCTTCTTTTTACGTTTACTCTCGTGTTAAAAATCTGAATTCTTCTAGAGTTCCTGATCTTCTGGGTGCGCTACAGTCTCTCTACCATCGTTCCTTTCTGAGTCT
+
;5<@8<BB?CCCBBCCCBBDDDEAAAABCDCC?BBAA<AB?B?BCBBB@?=@C@@?@B@BBBC@B?BBBBCCCA@=AADDD2BA?BBCD=BBBB<>>?<??9999AAA;>?C@@@??:?DD;A;?>><<8:99>A6638>A?@??@BA<=>=>>?<>>>=@@<@=@@=>>?@@?:==???3>:>788888(8<333-------936:1:9:9)5;=>A;C9??<@;:;===:=:=@@:::177@@6::=@A???AAA???B?>>>=B;;<B8=5;;3;AA>63--
@ATNG8:01703:04877
GATGGTAGACACGTGTGCTCTCTCGTACTCATTCGTTTCGGAAGAGACAGGTACGTTAATAGTTAATAGCGTACTTCTTTTTCTTGCTTTCGTGGTATTCTTGCTAGTTACACTAGCCATCCTTACTGCGCTTCGATTGTGTGCGTACTGCTGCAATATTGTTAACGTGAGTCTTGTAAAACCTTCTTTTTACGTTTACTCTCGTGTTAAAAATCTGAATTCTTCTAGAGTTCCTGATCTTCTGGGTGTATCAGCGAGTATCTACCATCGTTCCTTCTGAGTCT
+
4<<>?CBB@@@BCBBAABA@@?@ABA;;:D;;9;DCC?BB@BA;;;CBAA?AAA::6:9>?CF?C?AEBBB>=?A=@@=?=.@@<?A@@8?B@A?BBB>BB5::?B@A?BB@@@@@A;?@A<A9@@>A>>=>;DC==5=;A@<:::@@@?A676A;@@A;AA;?<AAA????DD<??@@@6@;>9::9:9):=:;<1:66///:99;07776(5:99=:?6::;@;:;;;;5;:>>?<;>///=@6666:==::;>>@@@A;<==7:666:6:7=7@@@@@>>>
@ATNG8:01710:04871
GATGGTAGCGCATATCAGCGCAGCCAGAAGATCAGGAACTCTAGAAGAATTCATGATTTTTAACACGAGAGTAAACGTAAAAAGAAGGTTTTACAAGACTCACGTTTAACAATATTGCAGCAGTACGCACACAATCGAAGCGCAGTAAGGATGGCTAGTGTAACTAGCAAGAATACCACGAAAGCAAGAAAAAGAAGTACGCTATTAACTATTAACGTACCTGTCTCTTCCGAAACGAATGAGACCTCTCAGACGCTCGTCCTACCATCGTTCCTTCTGAGTCT
+
<<>>?B@@@?:@;;99:44//9//)//;4697///)/3:::555;7::266:--------$-3888::3448==3;933777'37,74=?=188:599987;7733(2355055555559>=BBDFDDCCCBB?BBBB=A@A@@@@A=B?C@@?CCEJDDCC@BBBBBB?BC?AA@=@@DFD=A8829<<<<,?A??@?DFED;;6:6;===5:5:=@@@?BAAA@@B>>:<<<5<00-0?@@?@=???????=@>>>>9938<917///;383838<;=;;;;
@ATNG8:01711:04837
GATGGTAGCGCATATCAGCGCAGCCAGAAGATCAGGAACTCTAGAAGAATTCAGATTTTTTAACACGAGAGTAAACGTAAAAAGAAGGTTTTACAAGACTCACGTTAACAATATTGCAGCAGTACGCACACAATCGAATCGCAGTAAGGATGGCTAGTGTAACTAGCAAGAATACCACGAAAGCAGAAAAAGAAGTACGCTATTAACTATTAACGTACCTGTCTCTTCCGAAACGAATGAGTACTATGTAGAGCTCTATACTACCATCGTTCCTTCTGAGTCT
+
777>49:ACCCBBCEIBBC@==00,/;;5<>CCBB?B?@ADCCCA>::3:39@A;;;;;;%;;AA@BA@BBBBC9A9;9959$5;6;9;;9+9@;7<@@BCCBBE?B@BC>@AB?CDCCCCBBCDBBBCCDDA;:;C<@@BBBBBB6;4;;;5;B:;;B@@:@??@@A>AC@CBB>@@;::5:00/////'/:088@@BBBBC?D<>>>C@C@C@C;;7;BBBBBD@C>BBC;A<;6;AAABBBCBCCDB@@?B???CCCBGC@=@===>4:1818:<>>888
@ATNG8:01715:04879
GATGGTAGGCACTGCGCACACATCCCAGAAGATCAGGAACTCTAGAAGAATTCAGATTTTTAACACGAGAGTAAACGTAAAAAGAAGGTTTTACAAGACTCACGTTAACAATATTGCAGCAGTACGCACACAATCGAAGCGCAGTAAGGATGGCTAGTGTAACTAGCAAGAATACCACGAAAGCAAGAAAAAAGAAGTACGCTATTAACTATTAACGTACCTGTCTCTTTCCGAAACGAATGAGTACACACTCTCATATGACACTACCATCGTTCCTTTCTGAGTCT
+
A@BC@CCC?BBCCCCCCCCCCCCCC>CCC?CCCCAA>A@CCCBCCC@CC?C?BBBBBBBB3B?BAABCCCBBBB<BCCDDDD5BB>B5;;;6;CC?CCBBCDDBB?B@CD@CBB?BBABBDEDCCCABBCBA=BDCC=AABBA@AB>B@BBB?BBBCCCCB?BBBCBB>@?:99:39:::9,7774688888%8=9;878A@@BB:>:==AA1838>AAA?AAAA@AAA8?;?@@;A??=@BDECCCBB?????AA?>>ACCCBCCD?C@ABB?A3::)8>>@@9::
@ATNG8:01718:04831
GATGGTAGATATATGCACGCTCTACCAGAAGATCAGGAATCTCTAGAAGAATTCAGATTTTTAACACGAGAGTAAACTGTTAAAAAAGATGGTTTTACAAGGACTTCACGTTTAACAATATTGCAGCAGTACGCACACAATCGAAGCGCAGTAAGGATGGCTAGTGTAACTAGCAAGAATACCACGAAAATGCAAGAAAAAAGAAGTTACGCATATTAACTATTAACTGTACCTGTCTTCTTCCGAAACGAATGAGTACACACTCTCATATGACACTACCATCGTTCCTTCTGAGTCT
+
9::?;=;C@A<@<555;5559;;::7:<?549554<6<055:9334;7:;896::---999'61---68993333(3333,37777%85587===1:::.3.266067....'.(..33..*.88:>6655<555;;;<8=BCD>@@BABCCE?C?A@>8>00/9//59<<<=<<8<;+//9(//////&//6728<====%880//(//:.....).495552725558771733--(--,2,-..'255.2222226778766/..6;;AAAAAAAA<;76::)/)/36---6///
@ATNG8:01718:04878
GATGGTAGTGTCATATGAGAGTGTGTACTCATTCGTTTCGGAAGAGACAGGTACGTTAATAGTTAATAGCGTACTTCTTTTTCTTGCTTTCGTGGTATTCTTGCTAGTTACACTAGCCATCCTTACTGCGCTTCGATTGTGTGCGTACTGCTGCAATATTGTTAACGTGAGTCTTGTAAAACCTTCTTTTTACGTTTACTCTCGTGTTAAAAATCTGAATTCTTCTAGAGTTCCTGATCTTCTGGGTGTATCAGCGAGTATCTACCATCGTTCCTTCTGAGTCT
+
@@@C@ECCCCCCDBBBCCCCCCCCBBBCBBBB?BCCF=BB?B?BDCBEBC@CCCCD?C?CDDD?B?BCCBBBCCC??????1@D?BACD>BB@@?@CC?DE9:9BCCC?CCCCCCBB?BDD@D?CCCCCBBC?BBCC@CBBCCBBBBCCCCCCCC?CCC@CC@C@CCCBBBCCB=AADDD9C?B;@=>>>0>CCCC=BBCCCCECBA49:9:(;B?CE@CBCCBCCBBBAA>B@CCCBBB?BBCC>CCCCDDCCCCCCCCDCCAB>ABBBC?C@C?CCCCCA?>
@ATNG8:01719:04841
GATGGTAGCGCACACATAGATACAGTACTCATTCGTTTCGGAAGAGACAGGTACGTTAATAGTTAATAGCGTACTTCTTTTTCTTTGCTTTCGTGGTATTCTTGCTAGTTACACTAGCCATCCTTACTGCGCTTCGATTGTGTGCTTACTGCTGCAATATTGTTAACGTGAGTCTTGTAAAACCTTCTTTTTACGTTTACTCTCGTGTTAAAAATCTGAATTCTTCTAGATTTCCTGATCTTCTGGGATGTGTGCGCAGTGCCTACCATCGTTCCTTCTGAGTCT
+
;6:=8>@A@;<B@CCGCBACCB@@@@@>>>:;5:AAD=@@?DAAB;;6?C8>@>9:457<AAD@C@BBBBA;;9>459A;;'444(488:0::;=9>AB=;?76;@ACCAGCCCBCDDACCC@B>AABBBBBA?A@@@?BCCBBAA?BCCDDCB@@<@AA?BBAE@BBCCBBCCC?B;;;;.;>B>;;;<<*;BBBC7;;AABBB@@>2:9:9'9??::8;=@D@CCB<<;B;@<@AABBB=@@BB=B;;;DA@@CCBCF@@?@BB@CAAACGJ@E@BBCBBB@A
@ATNG8:01720:04832
GATGGTAGGCGAGAGTGAGACGCAGTCTCATTCGTTTCGGAAGAGACAGGTACGTTAATAGTTAATAGCGTACTTCTTTTTCTTGCTTTCGTGGTATTCTTGCTAGTTACACTAGCCATCCTTACTGCGCTTCGATTGTGTGCGTACTGCTGCAATATTGTTAACGTGAGTCTTGTAAAACCTTCTTTTTTACGTTTACTCTCGTGTTAAAAATCTGAATTCTTCTAGAGTTCCTGATCTTCTGGTGAGATATGCATGATGCTACCATCGTTCCTTCTGAGTCT
+
@:=BACBB@CC@@@C?BCCCCBBCBCCCBBB@AAAC>AA@C@CCAABCC@CDBAA?B?BACD?C?ACBBB@>?<988999(9><ACFC>BCCC?CCD@AA>?<>A@A>ABBBB@AA<@>@;?;;;;;;;:;<AA@@;@AAAAAABB@A>>>;;;:>==:>A=A=AAA??@@@A;?===<2=:?;>>BBBB(;;666.667///=><>3;;;;+:;:;A<A=;;7;?=>>==:><@AD@@@7<;A<@@@@A>>>??AA???@>?<<8=:;;A<A<A;>>??===?
@ATNG8:01720:04867
GATTAGCACACGAGATCTCATCGTACTCATTCGTTTCGGAAGAGACAGGTACGTTAATAGTTAATAGCGTACTTCTTTTTCTTGCTTTCGTGGTATTCTTGCTAGTTACACTAGCCATCCTTACTGCGCTTCGATTGTGTGCGTACTGCTGCAATTTTGTTAACGTGATTCTTGTAAAACCTTCTTTTTACGTTTACTCTCGTGTTAAAAATCTGAATTCTTCTAGAGTTCCTGATCTTCTGGATACACTCATGTGCACCTACCATCGTTCCTTCTGAGTCT
+
;:<@DDDBCCDCBBBBBCCDCCBBCBBBBA>ACCC>CC@D@CCCCCCC?CCC??>@@CBCC?C?CBBBA????<??AAA1BB>BBBC>BBAA>ABB?@@587@BBB?BCCCBBA@:@@A:@:@AAA@===:@@@@7;;<>;;;>>@>BA<<;</666'894:;AA@@@@=@?:>==<</=7<6;<=<=.=>BBE>FBBBBBDDEG=@@@@1@BBBD?B?BB?BAAACCA>A<ABCB@@<@@B?BBCA@>=>A=>>AA@@;;;=7;///<7>7>366;@>>>@
@ATNG8:01721:04830
GATGGTAGATACTCGCTGATACACCCAGAAGATCAGGAACTCTAGAAGAATTCAGATTTTTAACACGAGAGTAAACGTAAAAAGAAGGTTTTACAAGACTCACGTTAACAATATTGCAGCAGTACGCACACAATCGAAGCGCAGTAAGGATGGCTAGTGTAACTAGCAAGAATACCACGAAGCAAGAAAAGAAGTACGCTATTAACTATTAACGTACCTGTCTCTTCCGAAACGAATGAGTACTGTATCTATGTGTGCGCTACCATCGTTCCTTCTGAGTCT
+
::@A;?;<5559555;;9;=<;;;?8===9<??;;:8=9??@ABBB?BB?B=??CCBCCC1C<@777777A=<<18399@@@,@@<@=@=>166>:>>==BA@;;5<<@A@A@>:>?=9@BBCABBDABBGM@BAAA?A:::>>>>3;4:::29@@@?==C@BBABBB@BC?BBB=@?00,/::5=7>>-??<@@;;:>===8=:=:==:9587000;><;88781727=>9;=8473333:?@BBBBBB:99B??@@??>>A7=:88A=A3:.665656;=
@ATNG8:01723:04837
GATGGTAGTATATCGCGTCGCTATCCAGAAGATCAGGAACTCTAGAAGAATTCAGATTTTTAACACGAGAGTAAACGTAAAAAGAAGGTTTTACAAGACTCACGTTAACAATATTGCAGCAGTACGCACACAATCGAAGCGCAGTAAGGATGGCTAGTGTAACTAGCAAGAATACCACGAAAGCAAGAAAAAAGAAGTACGCTATTAACTATTAACGTACCTGTCTCTTCCGAAACGATGAGTACTGTATCTATGTGTGCGCTACCATCGTTCCTTCTGAGTCT
+
ABBB?BA<666@@@???@?>=BA94.4:=:;@BCBG@CACCCBBCCAA@?@@BAAA@CEC3CACCBBBBAA@@A;:9;CCCC1BB?C:DDD;CCCABABCAA?CC?C?BB?@@@@DCCBCCCCCCA@ACBBB@BCBB?B?@?BAAA?@<@00-0@@@A@BD?DBBCBB?BA>???<??BBG@BA@;888778%/<59///::==?7;7:A??;?<AABBB@BAAAA@@9;5;;;5;0006::?>>>BBBBBBAAA=<>>>>>>BB<?667;7:)/(//8;<=>=
@ATNG8:01727:04861
GATGGTAGGACGAGCGTCTGAGAGGTACTCATCGTTTCGGAAGAGACAGGTACGTTAATAGTTAATAGCGTACTTCTTTTTCTTTGCTTTCGTGGTATTCTTGCTAGTTACACTAGCCATCCTTACTGCGCTTCGATTGTGTGCGTACTGCTGCAATATTGTTAACGTGAGTCTTGTAAAACCTTCTTTTTACGTTTACTCTCGTGTTAAAAATCTGAATTCTTCTAGAGTTCCTGATCTTCTGGGTGCGCTACAGTCTCTCTACCATCGTTCCTTCTGAGTCT
+
>;==9=??:==<<=444:444;44.5;;566>BCB>=???B=AA@@>;:29;;;?:C:B@;;:C@>GCB=====<??@@C,9;;,9994)4<@@>ACA,//,/0>009:>>AAAAAC?BBD>@=@BAC@A;;7;;?@<ABBABBAA@@@@@@?@@:A::49>:=:?C@>@>:99995555&5.57=BBCB0@@999,55559;<<=@;@???+===;;7;8=>?999995<8<<???>==:=7:9,9@999@@>955<;45659>7556;;7;:?:?===B=99
@ATNG8:01678:04904
GATGGTAGTATATCGCGTCGCTATCCAGAAGATCAGGAACTTAGAAGAATTCAGATTTTTAACACGAGAGTAAACGTAAAAAGAAGGTTTTTACAAGACTCACGTTAACAATATTGCAGCAGTACGCACACAATCGAAGCGCAGTAAGGATGGCTAGTGTAACTAGCAAGAATACCACGAAAGCAAGAAAAAGAAGTACGCTATTAACTATTAACGTACCTGTCTCTTCCGAAACGAATGAGTACATAGATATACGTATAGCTACCATCGTTCCTTCTGAGTCT
+
@AAB@CCCCCBBAABFCCCCBBBCC@BBA@DCCCBB?CBBA?BCDACC@CACBBBBB@A2A?BBCCCBCCCCC>CBAAA??1?=:=18878)9>?=@BBBACCCD@A@CC?B>>:=<<=><==@@@@@=<<A<AAAD59;>A@A@>:>;?8=<>BBB@AAB@BCBBAB?BB=@?C>??777)98939DDDE3A?;?@@A@A@@@<>9@??@9<6<:::?<?=>>>==<A<BAC7ABC?>>@BBBBBBABACCCCB:::?==>>AA=A>A=><:;?<AAAA>===
@ATNG8:01680:04916
GTGGTAGTATCTGCACACTCTGTCCAGAAGATCAGGAACTCTAGAAGAATTCAGATTTTTAACACGAGAGTAAACGTAAAAAGAAGGTTTTACAAGACTCACGTTAACAATATTGCAGCAGTACGCACACATTCGAAGCGCAGTAAGGATGGCTAGTGTAACTAGCAAGAATACCACGAAAGCAAGAAAAAGAAGTACGCTATTAACTATTAACGTACCTGTCTCTTCCGAAACGAATGAGTACGAGAGAGCACACGTGTCTACATCGATGGATCTGAGTCT
+
;<<5::<999<565==CCCCCCCC?CCD?;;;@;;4;;??@@@::08=9>?CAA@????.?=BAAAAAB?@?B=B:;;DDF3CC>A5;:9&9CD;AACCBB@:;2;>;;5;@?:?ACBBMHFBAAAAEECCC?A@@?B??AAAAB=A>A<;6:@?>@@;A>@>?>=B>B?==>>000;<;3::<=@CCDD3B>7;;>>8;7;><?<=>==1818<>?=;@?>>A==4823//(/884///>;>?===BB@<ABB@@@?<88<///99?@@@<@::9=88///
@ATNG8:01682:04900
GATGGTAGAGTATCATGTGTATCTCCAGAAGATCAGGAACTCTAGAAGAATTCAGATTTTTAACACGAGAGTAAACGTAAAAAGAAGGTTTTACAAGACTCACGTTAACAATATTGCAGCAGTACGCACACAATCGAAGCGCAGTAAGGATGGCTAGTGTAACTAGCAAGAATACCACGAAAGCAAGAAAAAAGAAGTACGCTATTAACTATTAACGTACCTGTCTCTTCCGAAACGAATGAGTACGAGAGAGCACACGTGTCTACCATCGTTCCTTCTGAGTCT
+
///:6<00;B=ACDC;9;BCEDCCC@BAA?ABCD@?<@<?@@BBBC@BCAD@BCB@@==>,>=ABBAAABCAAA;@A@AA@A,AB?C@CCD;BBB@DCBBA?@0000=A@=A@A>ABBCCCCCCCCCCCCBA=AA@@<@AABBB@?;A?B;;6;AAAABBB@BBBBBB?BB?AAB>ABBCD>A?=9999999%9A;@::9A??>?;?:==>A3818>BAB=@CCBBCB@B@CCC>CBA?A???BCCFAAABBBBBBBB?>?BB????A@@?C;?<?>ACBBBB??
@ATNG8:01687:04897
GATGGTAGTAGTACACTAGTCATACCAGAAGATCAGGAACTCTAGAAGAATTCAGATTTTTAACACGAGAGTAAACGTAAAAAGAAGTTTTTACAAGACTCACGTTAACAATATTGCAGCAGTACGCACACAATCGAAGCGCAGTAAGGATGGCTAGTGTAACTAGCAAGAATACCACGAAAGCAAGAAAAAGAAGTACGCTATTAACTATTAACGTACCTGTCTCTTCCGAAACGAATGAGTACACATCGTCGTGTCGTGCTACCATCGTTCCTTCTGAGTCT
+
?@BA>BCCCCBBBCCCCCCCCABBA@CB@?B@@@AB@C?AABDDCC?BB?B@A@@>???@1??BBBBBBCBA@?7>=@AAAB2AC?AA@@@0ACCACCBCCCD:98;?BB?BCC@BBABCECBCCCDCBBBB?BCDE?BAAAAABB>B?CBB@BCBBCDDC?CAAAA@?DD@>>><>>>?>8?AA@@@@@@/@E>A876AAA=>:>9==CB<@=@@B??<????BCC@D?BBB>BAA>ABCCCBCCCAAAAACBBBBBCBBBBBB>AAABB?D?A=ABBB@?>>
@ATNG8:01687:04922
GATGGTAGGAGACACGTCGCACACGTACTCATTCGTTTCGGAAGAGACAGGTACGTTAATAGTTAATAGCGTACTTCTTTTTCTTGCTTTTCGTGGTATTCTTGCTAGTTTACACTAGCCATCCTTACTGCGCTTCGATTGTGTGCGTACTGCTGCAATATTTGTAACGTGAGTCTTGTAAAACCTTCTTTTTTACGTTTACTCTCGTGTTAAAAATCTGAATTCTTCTAGAGTTTCCTGATCTTCTTGGGCAGACTCTCACACGCCTACCATCGTTCCTTCTGAGTCT
+
@:?D?CBB@CDCBBBCCBBBCDCCBCCCCCBC?CCCMGCC@C@@@@BBBA>ACAAA@D99:@B@B>ABBBBCB@A<@@@@@.@@88>=;;/<C@A?BAA=AB?BBBECCC=AACA@@>>9>?A;?;>===>?@A=AAAA=???A@@@@@@C===>>>;<99:2///9>>@>>AAAB<@:;:;/:6=8==>=>='=>66606:<///==<>5;;;;+:;;;B=B<;;6;>=::;::/:9=>=>;:6:=;??8?998///999=@AD>7@==7=666=7=7=6?A;>9555
@ATNG8:01689:04912
GATGGTAGCTAGCAGTGTGTATACCAGAAGATCAGGAACTCTAGAAGAATTCAGATTTTTAACACGAGAGTAAACGTAAAAAGAAGGTTTTACAAGACTCACGTTTAACAATATTGCAGCAGTACGCACACAATCGAAGCGCAGTAAGGATGGCTAGTGTAACTAGCAAGAATACCACGAAAAGCAAGAAAAAGAAGTTACGCTATTAACTATTAACGTACCTGTCTCTTCCGAAACGAATGAGTACTTGTGCGACGTGTCTCCTACCATCGTTCCTTCTGAGTCT
+
<<;@?B<96<<AAB;><BBCAA@D?BAB?BABB@@=@>@?@FCCB@CE=?;?A?@@@@@.?9?@?@@@@<<;?67399999(9=5;7<@?2CA@?ABBA@A?999)9:=<8?@A:?@@=AA999D?>>??::6:ACA@BCBBBCCC?C=@;;5;@98:@>?;?@?=>@;@A?AA@;>?9887(788166666)553..(.57;8F=4949=9=9>;<7@>?9@?B???C?@:=>@5=00,0=>?CC=?;?:99BB?88;=>66/8;999::>A;@7;5;@=87779
@ATNG8:01697:04911
GATGGTAGAGTATCATGTGTATCTCCAGAAGATCAGGAACTCTAGAAGAATTCAGATTTTTAACACGAGAGTAAACGTAAAAAGAAGGTTTTACAAGACTCACGTTAACAATATTGCAGCAGTACGCACACAATCGAAGCGCAGTAAGGATGGCTAGTGTAACTAGCAAGAATACCACGAAAGCAAGAAAAAGAAGTACGCTATTAACTATTAACGTACCTGTCTCTTCCGAAACGAATGAGTACTGTATCTATGTGTGCGCTACCATCGTTCCTTCTGAGTCT
+
@@AG@CBCCCBBCBBCCCDBBBCCC@ABB@CBBB;;8;?ABDCBBB@CD@C@BAD@@@@@0@?BBBCCCCBBBC>@AABFFF5CC?C5;;;*:??=ABB?@@@00*0;::6:0:48?A?BCCCBBBCBCBBB?BBBB?BAA@@@@?=BACCC@CBBA@AAB?B:::@@=??9===8=<999,7=;>BCFDC2AA?B?@@B><66*/*/<<<*/,/;AAA=B@BBBBB=@?;;;0;;;59::>@@AA@AAAAAAABBBBCDCCE::59A>>A?B@B>A=A>>>@=
@ATNG8:01701:04885
GATGGTAGTGTCAGTGCGCGTCGTCCAGAAGATCAGGAACTCTAGAAGAATTCAGATTTTTAACACGAGAGTAAACGTAAAAAGAAGGTTTTACAAGACTCACGTTAACAATATTGCAGCAGTACGCACACAATCGAAGCGCAGTAAGGATGGCTAGTGTAACTAGCAAGAATACCACGAAAGCAAGAAAAAGAAGTACGCTATTAACTATTAACGTACCTGTCTCTTCCGAAACGAATGAGTACATAGATATACGTATAGCTACCATCGTCCTTCTGAGTCT
+
777>6:=?;;<<;;<>>>B:666669>CC?CC;;;A<@<@BAABBC?BB?C@::999:::(:;AA@AAB@@:=C<779<EDD1BB?B;@@A8:9:=::9?BAAA@?B@BB?CBB@CBBBCBBBBBBAACC<;7;B@@=?AABAAAA3;5;::4:?<=>;?=;A<<<=A7>=:=B<1;;778)878/7AAAA/@@:=:::?=776,/,/88<)/(/8000,9===?@@>=7===<=BB>A@BBBBBB996>AA@@AAA?==9:;:<6;98///6<05577;656
@ATNG8:01707:04901
GATGGTAGGCGACATACATACGCGCCAGAAGATCAGGAACTCTAGAAGAATTCAGATTTTTAACACGAGAGTAAACGTAAAAAGAAGGTTTTACAAGACTCACGTTAACAATATTGCAGCAGTACGCACACAATCGAAGCGCAGTAAGGATGGCTAGTGTAACTACAAGAATACCACGAAGCAAGAAAAAAGAAGTACGCTATTAACTATTAACGTACCTGTCTCTTCCGAAACGAATGAGTACCTCTCAGACGCTCGTCCTACCATCGTTCCTTCTGAGTCT
+
8;<A?CDB?BBB@AACCCCCCC@@A>ABHACCEEDD9;8;;ABBAA=?=9;6==;@?CAC1C=AA@BB@B@@@@6>=::9:9'9D294:;:'9@;49;<<<?A@B?A?BB@CCB=A@BDEF@@ABCCCCABA?BB;;7;A@AB;;;<A>C;;8;ABABBBB@AA@BB>;;5;;;<@@;;59<<:@AAAAA%<<;==9844=;?8>8;;>=8<898;@@<@A:99BC@C@BBB>?????@>BBBCAC9:9AAAA??@BBBB;;;;=;;9:??B=B?BBBBBBBB
@ATNG8:01707:04911
GATGGTAGTAGTACACTAGTCATACCAGAAGATCAGGAACTCTAGAAGAATTCAGATTTTTAACACGAGAGTAAACGTAAAAAGAAGGTTTTACAAGACTCACGTTAACAATATTGCAGCAGTACGCACACAATCGAAGCGCAGTAAAGATGGCTAGTGTAACTAGCAAGAATACCACGAAAGCAAGAAAAAAGAAGTACGCTATTAACTATTAACGTACCTGTCTCTTCCGAAACGAATGAGTCACACTCTCATATGACACTACCATCGTTCCTTCTGAGTCT
+
?=AA>A???@@@;;666><==A<<A:BBB@BBBB<;7<4;;>994>745458=<@><<<<'7-39>000:::::7:BC@@@@+;A@B?CCC<BBC@BBBBBCBBB=@=@@>AAB8;;??ABDBBBCA@@BDD@DDDD999AABDCCD>CCA@?@CBBBABDACCBDBC?AA=???;>>999+333/567788%/8/5/./:59:C<><>>@@=@=C=A::6:A@@ABA?C?BBB=B??;?BBABBCDDCB>>>>@@?>=>B@@>><>?>=@7979?CAAAA999
@ATNG8:01712:04881
GATGGCACTGCGCACACATCCCAAGAAGATCAGGAACTCTAGAAGAATTCAGATTTTTAACACGTGAGTAAACGTAAAAAGAAGGTTTTACAAGAACTCACGTTAACAATATTGCAGCAGTACGCACACAATCGAAGCGCAGTAAGGATGGCTAGTGTAACTAGCAAGAATACCACGAAAGCAAGAAGAAGAAGTACGCTATTAACTATTAACGTACCTGTCTCTTCCGAAACGAATGAGTAACTGTATCTATGTGTGCGCTACCATCGTTCCTTCTGAGTCT
+
554:8===5666;;;EDBBBC=B>CC@BABB;;6;:@?>???>8<<+0+/<>ABBBB1B?DBBBBBBBCBG>BBBBAAA/:8181887'/.73/.(.377755+5.2:4:9>8<>>>>?A@=>>@??A@@=@B>>;>@?::://*/6:9>9>888:?@@<@???BB?A>:>AB=?<<;A4=8818<7<@5;;7=899>A<:;,0,0;=?4938=9:8175677::5:7999.77926888//).7999>;;;>BCDBB?>;=995////>6;5;5@@@;;9//
@ATNG8:01713:04920
GATGGTAGGCGACATACATACGCGCCAGAAGATCAGGAACTCTAGAAGAATTCAGATTTTTAACACGAGAGTTAAACGTAAAAAGAAGGTTTTACAAGACTTCACGTTTAACAATATTGCAGCAGTACGCACACAATCGAAGCGCAGTAAGGATGGCTAGTGTAACTAGCAAGAATACCACGAAAGCAAGAAAAAAGAAGTACGCTATTAACTATTAACGTACCTGTCTCTTCCGAAACGAATGAGTACGTGTGCGACGTGTCTCCTACCATCGTTCCTTCTGAGTCT
+
44<=:@BA>A>99966<>>=AABBB=AAC?;;;@@=.904:<:7//+//3939:555<<<(<8<>><;>9//)/9/97<7999)9><@:AAA2>;:277//)/99:;<6<:=<9<;:044339>::;;666<;@?ABBCD?AABCCFCE?C=@@A=AAAAA:;;<@???AA=??<>@>9><777)37716999=9%883////:=89959699996A6=9>6609??9:9C@C<@AB>BA=8@@=<=<>;;;<;;8;?888B9;A9=;;;>565A:?<?<???:88=;
@ATNG8:01715:04902
GATGGTAGGTGCACATGAGTGTATCCAGAAGATCAGGAACTCTAGAAGAATTCAGAGTTTTAACACGAGAGTAAACGTAAAAAGAAGGTTTTACAAGACTCACGTTAACAATATTGCAGCAGTACGCACACAATCGAAGCGCAGTAAGGATGGCTAGTGTAACTAGCAAGAATACCACGAAAGCAAGAAAAAGAAGTACGCTATTAACTATTAACGTACCTGTCTCTTCCGAAACGAATGAGTACGTGTGCGACGTGTCTCCTACCATCGTTCCTTCTGAGTCT
+
ABBC@ECD@ABCBCCCEDCBBCBBB?BBB?CDDDBB?B?BCCCCCC@CC?@??BA@?@@@8??CCCBCECD@A?8>@99999*:A;A4;;;.;BC@CBBBDDBBB>B?@@<ABA?ABBCDCCCAAACAAAAA?AABB<@@@@BA@B>B>BBB>BBBCB???>BCC???>BB>BA<277777.:88188888(8>9?888BBBBD7;7;CAA7:69?CAA=ABAA@BB=@<>><5<00,0@@ABBBBBCBBBBBBCDBBBBC@AA@?@@??@@C@C@CCCAAAAA
@ATNG8:01679:04934
GATGGTAGTATAGAGCTCTACATAGTACTCATTCGTTTCGGAAGAGACAGGTACGTTAATAGTTAATAGCGTACTTCTTTTTCTTGCTTTCGTGGTATTCTTGCTAGTTACACTAGCCATCCTTACTGCGCTTCGATTGTGTGCGTACTGCTGCAATATTGTTAACGTGAGTCTTGTAAAACCTTCTTTTTACGTTTACTCTCGTGTTAAAAATCTGAATTCTTCTAGAGTTCCTGATCTTCTGGCGCGTATGTATGTCGCCTACCATCGTTCCTTCTGAGTCT
+
;55B:=BBCBBBDDCBBBCCDDDBABBCBBAB@BBBE>CC?B?BBBCCBB?BBBBB>B?B@BC?D>A@AAABCCC>@@@@@2<>9A9::3:A@A?BBB@BB>>>A?AA<A=;=AAAA=A><8<;AAAA>===8<@>>:?A>><<>AAAAAA>>>?;?AA<AA<@:@@A@@===A7=<>>>.A;C9;;;;;.9C88808/////<;<>5;;;;+;CB@?<?=>=:==<<<<<9=<AAA@@>4::D=@???@@??>>>A>>>A:99;68///:7<7=7==A@>>>>
@ATNG8:01683:04958
GATGGTAGCAGACGTGACAGAGCGCCAGAAGATCAGGAACTCTAGAAGAATTCAGATTTTTAACACGAGAGTAAACGTAAAAAGAAGGTTTTACAAGACTCACGTTAACAATATTGCAGCAGTACGCACACAATCGAAGCGCAGTAAGGATGGCTAGTGTAACTAGCAAGAATACCACGAAAAGCAAGAAAAAAGAAGTACGCTATTAACTATTAACGTACCTGTCTCTTCCGAAACGAAATGAGTACCTCTCAGACGCTCGTCCTACCATCGTTCCTTCTGAGTCT
+
899:<A=BBCDDEDCCCAB<CBCBB>BBB?ABBBAB?B?AACCAA@?AA<A?BCC@@@AA2A?CBBBBBBBDCC;?>;;;;;*;A>B;@@A7BBE?CCBBB@@00,0<@@<ABB@CBBCCCCCCB@@@AAAB?BAAA?A???AAAC?C?BCC?CCBBBCBB?BBBCCC?AA=@?=2998999+997<AABBBB)@@<@768AAA@@<><>?@A7;8;@BBD@AAAA@@@6:49@@8@9:9,8>>??AA;??AB?@>>>E???@@<@@@;=;;;A=@?B?BCEBBAAA
@ATNG8:01685:04975
GATGGTAGATATATGCACGCTCTACCAGAAGATCAGGAACTCTAGAAGAATTCAGATTTTAACACGAGAGTAAACGTAAAAAGAAGGTTTTACAAGACTCACGTTAACAATATTCAGCAGTACGCACACAATCGAAGCGCAGTAAGGATGGCTAGTGTAACTAGCAAGATTACCACGAAAGCAAGAAAAAGAAGTACGCTATTAACTATTAACGTACCTGTCTCTTCCGAAACGAATGAGTACTATAGACTATCTAGACTACCATCGTTCCTTCTGAGTCT
+
CCCC?CBBBBBBBCCCCCBBBBCCC?CBB?CCBB??=?@BBBBBBC>A@>A?B?>7777(9<ABBACCCCBBB<A>>>>>>,>?9?4;;:.;CD?CCCCDCCBB?B@CC?BBB?BBBCCCCCCCCCCCCC?DCBB>??BBBA@@<A=A@A@BBCDCCC??ACCAAA>ACB@BB<?????8?@@?@@@@@2AC?C@>:A@@??:;:=?AA7;7:?A??;????@AB@GACCB>CAA>ABCCCCCCCCCDBBB??988CBBBBC?BAAAA>A@C@CBEAA999
@ATNG8:01695:04944
GATGGTAGACACGTGTGCTCTCTCGTACTCATTCGTTTCGGAAGAGACAGGTACGTTAATAGTTAATAGCGTACTTCTTTTTCTTGCTTTCGTGGTATTCTTGCTAGTTACACTAGCCATCCTTACTGCGCTTCGATTGTGTGCGTACTGCTGCAATATTGTTAACGTGAGTCTTGTAAAACCTTCTTTTTACGTTTACTCTCGTGTTAAAATCTGAATTCTTCTAGAGTTCCTGATCTTCTGGGTCTACGCTCGTCGCGCTACCATCGTCATCCCAGAAGTCT
+
;59:46CEBBBDCDCABABCCCCBBBCCCD@@?@CCC>BB?B?BABBCDC?BBB@@<A<A@BB?A?BBBBBBBBA=AACAD1B?8>866'5>>A?BB@<@?000>@@@<:=AB@>>>:>=?:><>@AAAA@A;AA88297<799::;A???===A<:;:=AA<A8==AE@@@??<>>>AA6A;>988888(/<333-3-----3769/766&2666:6:69959>>9;773737==>>>7;;BE;????;;;@@@@<<;A;;;B<>>>>==<;::.::939<:9
@ATNG8:01696:04955
GATGGTAGATACTCGCTGATACACCCAGAAGATCAGGAACTCTAGAAGAATTCAGATTTTTAACACGAGAGTAAACGTAAAAAGAAGGTTTTACAAGACTCACGTTAACAATATTGCAGCAGTCGCACACAATCGAAGCGCAGTAAGGATGGCTAGTGTAACTAGCAAGAATACCACGAAAGCAAGAAAAAGAAGTACGCTATTAACTATTAACGTACCTGTCTCTTCCGAAACGAATGAGTACACACTCTCATATGACACTACCATCGTTCCTTCTGAGTCT
+
445B<CCCCCABBBBBBDDDDBBBB=BCB@B??>9:79?CCBBBAA?AD>B?BBA>====.>>ABCBBBBD>>>7<?99:::*;B@B5;;;*9EE?CCCHCCB;;:;?BB@CCC@CBBBBCDCCCCEBBBB>ACBB?BBBBBBBB>A>ACD=??BBBBBB?A@@BBC?BA?ABB?CB7882:??>=?CCC3BB@BA@@@==>?=@=ABBB?B<@>DBB?BCBBBBB@B?AAB:B@?=@BBBBBBBBBBBBBBBCCCBBBCBABB@BBCCB@B@D@DCDBBBCB
@ATNG8:01696:04960
GATGGTATCGCATATCAGCGCAGCCCAGAAGATCAGGAACTCTAGAAGAATTCAGATTTTTAACACGAGAGTAAACGTAAAAAGAAGGTTTTACAAGACTCACGTTAACAATATTGCAGCAGTACGCACACAATCGAAGCGCAGTAAGGATGGCTAGTGTAACTAGCAAGAATACCACGAAAGCAAGAAAAAAGAAGTACGCTATTAACTATTAACGTACCTGTCTCTTCCGAAACGAATGAGTACGATGAGATCTCGTGTGCTACCATCGTTCCTTCTGAGTCT
+
ABBD?CCCCCBBBCCEDDCCCC@A?<@BB?CBBBBB@B@CCCCCAC?BB?C?BBB@@@@@0@=BBCCCECCCCC>CCAAAAA5@D?D4:::6;CB?CCCCBCBBB?B?BC?CCC>A@AABABBCCDDBBBCEACB@@>@BCBEDBB?CACA@>@CBBBCCD@DDCBBB@BB?AA@488887*9=<;99:9:9%9<9<=<>BBBBC>A>AD>>;>8<;BBB?BAAABBB@C?BAA<A@@=@BBBBCBBBBBBBBBBA@@BA>>>>@@=AA@>B>@=@499?=>888
@ATNG8:01700:04953
GATGGTAGGACGAGCGTCTGAGAGGTACTCATTCGTTTCGGAAGAGACAGGTACGTTAATAGTTAATAGCGTAACTTCTTTTTCTTTGCTTTCGTGGTATTTCTTGCTAGTTACACTAGCCATCCTTACTGCGCTTCGATTGTGTGCGTACTGCTGCAATATTGTTAACGTGAGTCTTGTAAAAACCTTCTTTTTACGTTTACTCTCGTGTTAAAAATCTGAATTCTTCTAGAGTTCCTGATCTTCTGGATACACTCATGTGCACCTACCATCGTTCCTTCTGAGTCT
+
444=7::B?A@@BB<6;@@@BCBC?CBD@A00,0=>>3:>9=:>>;;<<C>;<9?>:>?@@::0619;@AB95.5;499;;;(444)48<<3666;5;555)5:.55;;;@<=BBB999C<??C=@<AA@;;;;C;@???;@@@@@?BB@@ABCAAAA<;::=@@<A<>?@CB@@@@9=99999(5;@9>>>>>(96@=D3A;>//////:699::(79955.5.4<8988/0/8696:99:88.439:?@AA9999B999?A>=9?@?;@>;=>4929:>>>?>=48
@ATNG8:01701:04959
GATGGTAGCACACGAGATCTCATCGTACTCATTCGTTTCGGAAGAGACAGGTACGTTAATAGTTAATAGCGTACTTCTTTTTCTTGCTTTCGTGGTATTCTTGCTAGTTACACTAGCCATCCTTACTGCGCTTCGATTGTGTGCGTACTGCTGCAATATTGTTAACGTGAGTCTTGTAAAACCTTCTTTTTACGTTTACTCTCGTGTTAAAAATCTGAATTCTTCTAGAGTTCCTGATCTTCTGGCGCGTATGTATGTCGCCTACCATCGTTCCTTCTGAGTCT
+
;55=8=BBBBBEB@AACCCBCCDFBBBCDCCC?CAAB<BCADACCCCCCC@CBCCC@C@CCCC@D@CCCCADBBB>AA@A@2AB?BBBB>BABB@C?=;=B?BBBCCC?A@BCBB=>9=@A<A<AAA????@=@A@@7;:BBB==;@>>>@==>?:>>@=@@<?<>>AB@@@@@=@@@@@5@6:5:@@?>/=>666,7:::A@>>>?=@DDD/A;;;B=B<>><>@?????=A=??>>>@=??@=>>==A>>>>@?A>>>A=9::7=666=6:6:176@@??@<
@ATNG8:01703:04949
GATGGTAGGCACTGCGCACACATCCCAGAAGATCAGGAACTCTAGAAGAATTCAGATTTTTAACACGAGAGTAAACGTAAAAAGAAGGTTTTACAAGACTCACGTTTAACAATATTGCAGCAGTACGCACACAATCGAAGCGCAGTAAGGATGGCTAGTGTAACTAGCAAGAATACCACGAAAGCAAGAAAAAAGAAGTACGCTATTAACTATTAACGATACCTGTCTCTTCCGAAACGAATGAGTACACATCGTCCTGTCGTGCTACCATCGTTCCTTCTGAGTCT
+
;>CG?CCE@A;96CBBBDDDDCCCE?DBB@BBBB@A=@=A@@BCBE@GE@B?ABBBBCCC1?=@BBAAADECCC<@@;;;;;*;A<A9A@A8ACC@CCCBCAC<;;0;>BB=A;:48=?=ABBCBB;;;BBBCABBBC9;:BBBBBB>B>A@@=AFDFCCFC????BBB?BB??>?:>=999*3660355566%394----23<?A;?<@<==:>:</////)////756+23222'235.3...37688878823/77;;<999A9938???><@>B<@@B?>>=>
@ATNG8:01720:04965
GATGGTAGTGTGTCTCTGAGAGTAGTACTCATTCGTTTCGGAAGAGACAGGTACGTTAATAGTTAATAGCGTACTTCTTTTTCTTGCTTTCGTGGTATTCTTGCTAGTTACACTAGCCATCCTTACTGCGCTTCGATTGTGTGCGTACTGCTGCAATATTGTTAACGTGAGTCTTGTAAAACCTTCTTTTACGTTTACTCTCGTGTTAAAAATCTGAATTCTTCTAGAGTTCCTGATCTTCTGGTCTACTACACTGTACTCTACCATCGTTCCTTCTGAGTCT
+
@?@C@CBCBCCC@CBBCCCCCCBBBBCCCCBB@BBBB<AC@D?AAACDCC=BCCCE?D?CCCC?C@EECDAAACCACCCCC1CA=@999,;A@A;@;;5;C=@@ACCC@CCCDCBCC@CCC?B?CCCCCCCB?BBDD@DAAACCBBAABDCCBBB?BBC@BA?A?ABCCCCBCC@C@@@A7@;@;99994:BCCE=AACDEGEBBB6::::.:A?BC9:9:B?BCCDDBB?C?CBCCCD?BBB@CCCCCCCCCCCCCBBBBBBC@CBBBA>A@D?BBBCC>>>
@ATNG8:01723:04945
GATGGTAGCGAGCGAGTGTGTATACCAGAAGATCAGGAACTCTAGAAGAATTCAGATTTTTAACACGAGAGTAAACGTAAAAAGAAGGTTTTACAAGACTCACGTTAACAATATTGCAGCAGTACGCACACAATCGAAGCGCAGTAAGGATGGCTAGTGTAACTAGCAAGAATACCACGAAAGCAAGAAAAAGAAGTACGCTATTAACTATTAACGTACCTGTCTCTTCCGAAACGAATGAGTACGTGTGCGACGTGTCTCCTACCATCGTTCCTTCTGAGTCT
+
BBBC@CCBBBDBBBCCCDECDCBBB@C@@>?@@B::8;?BBBDCBB?BC5878C@B@DBB2B=@BBBBBCDCCC=@@@@AAA2BB@B=AAA9AIE@CBBBCBBBA?@?BB?AAA8;:?@@ACCCCBCBBBCC@C@@@?BBBBCBBB>CAHBB>BEECBBBC?CAABCB?AA>BBB>A@AAA:@??8<<<??.?A>ABBBCDCBB?@;@ACB8:8:@BCBACCBBBBB>A?ACB<B@@<???BAA@BBB???BBBABBAA@@</00:=8:>D=?=@@BCDCCAAA
@ATNG8:01680:05009
GATGGTAGCTCGCTGATGATATCTCCAGAAGATCAGGAACTCTAGAAGAATTCAGATTTTTAACACGAGAGTAAACGTAAAAAGAAGGTTTTACAAGACTCACGTTAACAATATTGCAGCAGTACGCACACAATCGAAGCGCAGTAAGGATGGCTAGTGTAACTAGCAAGAATACCACGAAAGCAAGAAAAAGAAGTACGCTATTAACTATTAACGTACCTGTCTCTTCCGAAACGAATGAGTACGAGAGAGCACACGTGTCTTCCATCGTTCCTTCTGAGTCT
+
BBB=;?>CC?>>>>CBCCCCEGFBB@BBB@BABB9:7;?A;;;BBB@CD@C=@=<99999$74=><BBBCBCDK=A@;;;;;*;@>B9=>>4?AB@CCCCBAC;96;?AA?BDD?DBBCDCCCCCCCCAAAD@CCBB?ABBBBBBB@D@D::8:@@@BBBA?@@?CBB?BB?999?BAABB=A@?;:9999(8>:>888BBB?><>;>>@@=A<A?@@@?@@<??9:79?@CC>C>><=@@BBBBCABAAA@BBBBBB??===:?:>>@@B?@<A;;;;@@>>>
@ATNG8:01682:05021
GATGGTAGCTCTGCTCTGACTCTCGTACTCATTCGTTTCGGAAGAGACAGGTACGTTAGTAGTTAATAGCGTACTTCTTTTTCTTGCTTTCGTGGTATTCTTGCTAGTTACACTAGCCATCCTACTGCGCTTCGATTGTGTGCGTACTCTGCAATATTGTTAACGTGAGTCTTGTAAAACCTCTTTTTACGTTTACTTCTCGTGTTAAAAATCTGAATTCTTCTAGAGTTCCTGATCTTCTGGGTGCGCTACAGTCTCTCTACCAACGTCCGACTAAAGTCT
+
/99;;A>@?;555>556;<=BC;;;CBB@@//)//--(-:3:3//-5555(////958897//)/)///444599.55<<<$55156=>1<<54.4:727;)////<=9==?><<<;+000+0/799<;<;:>=>>8;:;==<<55555////27--(-7(-(-//:44499387777*7)///;;;+;-//:(---(/79://67<<<<+>>>=>9=966.5;95555.56;9455949444)55555<;;;=<<;55////5;5////)//7/55)5499
@ATNG8:01683:05013
GATGGTAGGACGAGCGTCTGAGAGGTACTCATTCGTTTCGGAAGAGACAGGTACGTTAATAGTTAATAGCGTACTTCTTTTTCTTGCTTTCGTGGTATTCTTGCTAGTTACACTAGCCATCCTTACTGCGCTTCGATTGTGTGCGTACTGCTGCAATATTGTTAACGTGAGTCTTGTAAAACCTTCTTTTTACGTTTACTCTCGTGTTAAAAATCTGAATTCTTCTAGAGTTCCTGATCTTCTGGGTGCGCTACAGTCTCTCTACCATCGTTCCTTCTGAGTCT
+
:>@B?BCC@BAAB;;<BBB@BBCB@BCBBBAA;@???<AB?B?ABCCCDD?CCCCC?C@DCCC=B>CDDECAABC@CCCCC5BB?BCCE>BBCCADCBACC?@ABCBD@CCBCBCDD@BBA?C?CCCBBBBC?CCBB>AACCDCCCCBBBBCCBB@DCC?AC@C@AABBDCCDD@BCDDD;C@C?BBBBB2BCCCD>CBBCCCCBBB@DEDD3CBBBF@C@CD?BBBCCCC?C@BCBBBA9?99:.:?@ABDCCCCBBBBBBABB?BBBBGAC@CACCCCCBBB
@ATNG8:01684:04990
GATGGTAGTGTCATATGAGAGTGTGTACTCATTCGTTTCGGAAGAGACAGGTACGTTAATAGTTAATAGCGTACTTCTTTTTCTTGCTTTCGTGGTATTCTTGCTAGTTACACTAGCCATCCTTACTGCGCTTCGATTGTGTGCGTACTGCTGCAATATTGTTAACGTGAGTCTTGTAAAACCTTCTTTTTACGTTTACTCTCGTGTTAAAAATCTGAATTCTTCTAGAGTTCCTGATCTTCTGGAGATATCATCAGCGAGCTACCATCGTTCCTTCTGAGTCT
+
///:7=EBBBDDD;69GDEDBBCCBBBCBB@@>@AAB=BB?B?BBBBDCC?AAB;;89?CCCE?A>BDCCD;;:C@BBDDD5BC??@AD<BA@@=@BC?BC?BBBJLF@BBBCCCCC@CBA>A?BBCCCJDD?CCCC@CCCCDBBABCBBCCCCC?CCD@BB?B?CBCCCCCBA=AAA@@3@5;6;DCCC5CDCCC>BBDBBBCCCCACFDD5CCCCIACABC@EDCBABB@C@BBCCCC;::C@CCBBBCDDDFBBCCCCBCCC=@;;;A=A>C<@@ABB@;;
@ATNG8:01688:04983
GATGGTAGTGTCAGTGCGCGTCGTCCAGAAGATCAGGAACTCTAGAAGAATTCAGATTTTTAACACGAGAGTAAACGTAAAAAGAAGGTTTTACAAGACTCACGTTAACAATATTGCAGCAGTACGCACACAATCGAAGCGCAGTAAGGATGGCTAGTGTAACTAGCAAGAATACCACGAAAGCAAGAAAAAGAAGTACGCTATTAACTATTAACGTACCTGTCTCTTCCGAAACGAATGAGTACATAGATATACGTATAGCTACCATCGTTCCTTCTGAGTCT
+
89:D@FCBBBBDEBBBFBCBCC?>><ABB?AB@A:989<@@CCCCA@CC?B>@@@<=<<<.?>ABBBBBACBCC>DBBBBBB2BB=A<AAA9AGDDJAA@ACDCC?B>BEACBB?BBBCCDCCCCCCCBBBB@DAAA?BBBABBBB>B?B?@=@BCCBAACACCBABD?B@=@@@,00===5;0:39:::;+;@<C888???=>:=====?1818>@;;69A===::3:39?@9@BB?BBCBBBBBBBBBAAAA?@@@@@@@A@@<>>>@@>D<A;??A>>;;;
@ATNG8:01688:05001
GATGGTAGACATATCGTACTCTCTGTACTCATTCGTTTCTGAAGAGACAGGTACGTTAATAGTTAATAGCGTACTTCTTTTTCTTGCTTTCGTGGTATTCTTGCTAGTTACACTAGCCATCCTTACTGCGCTTCGATTGTGTGCGTACTGCTGCAATATTGTTAACGTGAGTCTTGTAAAACCTTCTTTTTACGTTTACTCTCGTGTTAAATATCTGAATTCTTCTAGAGTTCCTGATCTTCTGGTGTCTGATCTGTATCACTACCATCGTTCCTTCTGAGTCT
+
@@@C@DCCCBDBCCAABCCCCCCCBBBBCBBB@ACCC>BABB>BBAACBB>AAAAA>A>A@@@>A<A@ABBBBBB>BBBBB1BB@BBBB7=>BB?BCB>BE<::;BBC@CCCCCCCC@BBCAE@CCCCBAAA@BBBC>BBBBCCBBBDDCCBBBC@BBB@BB?B@CCBBBBBCC@CBBBB:A>D=@@@>>,@AABE>CCCCCCDDCC@CG?CCCBBBB@C@CC?BAAADDD@C>ACBCCB@B?A>ADBBBCDCCCCFCDDBBBCC@C?@@D?B?B?BBCDDC@@
@ATNG8:01690:05026
GATGGTAGCACACGAGATCTCATCGTACTCATTCGTTTCGGAAGAGACAGGTACGTTAATAGTTAATAGCGTACTTCTTTTTCTTGCTTTCGTGGTATTCTTGCTAGTTACACTAGCCATCCTTACTGCGCTTCGATTGTGTGCGTACTGCTGCAATATTGTTAACGTGAGTCTTGTAAAACCTTCTTTTTACGTTTACTCTCGTGTTAAAAATCTGAATTCTTCTAGAGTTCCTGATCTTCTGGGCAGACTCTCACACGCCTACCATCGTTCCTTCTGAGTCT
+
??@C@CCCCCCCCCCCCCCDCCCCBCCCCBCC@CCCD>CE@C@CDCCCCC?CCCCC?C>AACC?C?BACBBBCAA?ADDDD2BB?ACAA9ABAB>BBB>?@;==>DBC?AABBCBB<8>>>;><@AAA>>>A=DD??5:8AA>>>@@@@@A>>>@<???:=>=C<CAAAB??==8<==>>3=6<477888(8=///)//6///;98:/8675)2=@@A:A:??<AB>?>>>=?<?BA@AA6;;;;3;??>>>@@@@A@@@A8>>B==<===7<8<6=AA@@==>
@ATNG8:01697:04993
GATGGTAGGACGAGCGTCTGAGAGGTACTCATTCGTTTCGGAAGAGACAGGTACGTTAATAGTTAATAGCGTACTTCTTTTTCTTGCTTTCGTGGTATTCTTGCTAGTTACACTAGCCATCCTTACTGCGCTTCGATTGTGTGCGTACTGCTGCAATATTGTTAACGTGAGTCTTGTAAAACCTTCTTTTTACGTTTACTCTCGTGTTAAAAATCTGAATTCTTCTAGAGTTCCTGATCTTCTGGGCAGACTCTCACACGCCTACCATCGTTCCTTCTGAGTCT
+
;5=C9>BC@CC:;;BBCCCCBBCC@BBBCCCC@CCCC=BB?C?CABBDCC@BCCCD?@>@DDD@G?DBBBC@BCDAAAAAA1AC@BBBD>CC@@=?::4;B:@@BBBCACCDDBBBC?CCC?B?BDBBBBBB?CBBB@G@BBBBCBBAAACCBBB?BBB?CC?B@BBBBCCCCCACBBBB9A;A;;;;;:*;CCCD=CCCCCBCCCD@CCDC5EBBBB=@=@B@CFBBBAA>AADCBBCC?BBBB>CDDDDCCCCCCCBCB?CCC?BBBBD?C?C@DCCCCBBB
@ATNG8:01701:04997
GATGGTAGTGTGTCTCTGAGAGTAGTACTCATTCGTTTCGGAAGAGACAGGTACGTTAATAGTTAATAGCGTACTTCTTTTTCTTGCTTTCGTGGTATTCTTGCTATTTACACTAGCCATCCTTACTGCGCTTCGATTGTGTGCGTACTGCTGCAATATTGTTAACGTGAGTCTTGTAAAACCTTCTTTTTTACGTTTACTCTCGTGTTAAAAATCTGAATTCTTCTAGAGTTCCTGATCTTCTGGGATGTGTGCGCAGTGCCTACCATCGTTCCTTCTGAGTCT
+
BABBADCBBCCBBDCCCCCCBBCBCBCCCCBB?BCCC>CC?C?BCBCBBD@CDCCCAC?CBA@=A@BAACCCBBB?BCCCC5CC?CCFD>AA@A7;;C?CC@CDFEEE?BBAA@@AB?@@@?A?CBAAABBB?BAAA5;;BBBABDBA@@@:99?2;::89A@C?CBBCBBCBB?@@CDD7B5;5;;<;<;%;ABCC>F;;;BBBAA@@BCDD5CAABB=A=A@=@ABBBBB@B?BBABBB@B@@@;A;<;AAA@BBBCBCC@BBB=@@BBE@EIHAHCCCCC;;
@ATNG8:01704:05005
GATGGTAGTGTCATATGAGAGTGTGTACTCATTCGTTTCGGAAGAGACAGGTACGTTAATAGTTAATAGCGTACTTCTTTTTCTTGCTTTCGTGGTATTCTTGCTAGTTACACTAGCCATCCTTACTGCGCTTCGATTGTGTGCGTACTGCTGCAATATTGTTAACGTGAGTCTTGTAAAACCTTCTTTTTACGTTTTCTCTCGTGTTAAAAATCTGAATTCTTCTAGAGTTCCTGATCTTCTGGAGATACACATGATACTCTACCATCGTTCCTTCTGAGTCT
+
ABDC@CCDCBBBBCCCC@CCCCCCCCCCBBBB@BCCC=CC@C?BCCDDCC?BBCCC?C@DCBB?B?BECCCBBBC@CCCCC5A@=AAA@9@AAA>BBC?CC?ABBCCC@CCCCDDCC@CCC?B?CCBBBCCC?BBDD?DCCCCDCBBBBBCCCCC?CCC?CC@C@BBBCBBGCC?BCCDD;C?B;;;;;;*;ABBCD;BBBBBCBBC@BEFE5CDCBC?D@<<9;ABBDCB?B@AAADCC@BBDACCBBBCDCCBBBDCBBACBB>B@@@B@C>A<@@CBBBBB
@ATNG8:01710:05010
GATGGTAGTGTCATATGAGAGTGTGTACTCATTCGTTTCGGAAGAGACAGGTACGTTAATAGTTAATAGCGTACTTCTTTTTCTTGCTTTCGTGGTATTCTTGCTAGTTACACTAGCCATCCTTACTGCGCTTCGATTGTGTGCGTACTGCTGCAATATTGTTAACGTGAGTCTTGTAAAACCTTCTTTTTACGTTTACTCTCGTGTTAAAAATCTGAATTCTTCTAGAGTTCCTGATCTTCTGGTCTACTACACTGTACTCTACCTTCGTTCCTTCTGAGTCT
+
?@AD@DCCCCCBBCBBBDCCDBBBBBBCCCBA=ACCD>CD>B?BCCCCCC?CCCCC?C?BBCC@D?CCDAAACCC@BBBBB5CC@CCCD>DDBB@BA@<AE>AABCCGACCCCCCCC@CBB@B@CCCCBBBCADCCC>AACCCCCCCCCBBBCA@>BBB?CB?B@CBBBBBCCB@BBGGG;D>A=@@>@>,>C@@@=@BBCCCCBBA9?AAA,A@@AC@C@BA?ACBAA@@<@?ABCBBB@BBC@CDCCCCCBBBCCCCCCCCCC@G@BBB@B@C@BBCBBC??
@ATNG8:01712:05015
GATGGTAGAGAGACTGTAGCGCACCCAGAAGATCAGGAACTCTAGAAGAATTCAGATTTTTAACACGAGAGTAAACGTAAAAAGAAGGTTTTACAAGACTCACGTTAACAATATTGCAGCAGTACGCACACAATCGAAGCGCAGTAAGGATGGCTAGTGTAACTAGCAAGAATACCACGAAAGCAAAAAAAAGAAGTACGCTATTAACTATTAACGTACCTGTCTCTTCCGAAACGAATGAGTACAGAGAGTACGATATTGTCTACCATCGTTCCTTCTGAGTCT
+
@>>A?BBCBCCCBBBCCCGCCCBCC>DDE@BBCBCB@C?AABCBBB@CC@C>AAB@@AAA2@>ABBBBBBBBBB>ABCCCCD5BC?B8;;;6;CD@GCCCCBCDC@C@BB@CBD?AABBCCDCCCIGDBBBB?BAAA?AAAAAAAC?A?B:;8;CCBBCAA>ACCBBA@DC?BB@;??88927:9?@AA@C"@@<<///<9=;=<8;=;??;>::66//*////9985728==6=//+/9:=6;;>>@AAAA???A@@@<>==?::4:>=//)/)/)//87335;
@ATNG8:01714:05013
GATGGTAGTCTCAGATAGTCTATAGTACTCATTCGTTTCGGAAGAGTCAGGTACGTTAATAGTTAATAGCGTACTTCTTTTTCTTGCTTTCGTGGTATTCTTGCTAGTTACACTAGCCATCCTTACTGCGCTTCGATTGTGTGCGTACTGCCGCAATATTGTTAACGTGAGTCTTGTAAAACCTTCTTTTTACGTTTACTCTCGTGTTAAAAATCTGAATTCTTCTAGAGTTCCTGATCTTCTGGACAGAGTGTGCAGATACTACCATCGTTCCTTCTGAGTCT
+
AB@@=@CBDCECBBBCCCBDDCCABCCDDCBB@ACCC>CC@C@CICCBBCACDKHC@B@BCCC?A?BCCDCCDDC@@?@@@0@B>B@@@;@ABB@CDC>BD?;;;EBB@BBCCCCCCACCBAC@CCCD?@??>?@AD;::BBBBDCCBCBB?CBCACHD@BB<@<ABAA@BDBB?ACCCC:B=@<@AAAA2ABDDF:;:BCBBBBAB>BCCC3C@@@@=@<@B?BEDFCCC@C@CCDCCB@B@@=@BBBCCCBBBBCDFCCCAAA@;;;@@<@=B@BCDDCCCE
@ATNG8:01718:04996
GATGGTAGTGTCATATGAGAGTGTGTACTCATTCGTTTCGGAAGAGACAGGTACGTTAATAGTTATTAGCGTACTTCTTTTTCTTGCTTTCGTGGTATTCTTGCTAGTTACACTAGCCATCCTTACTGCGCTTCGATTGTGTGCGTACTGCTGCAATATTGTTAACGTGAGTCTTGTAAAACCTTCTTTTTACGTTTACTCTCGTGTTAGAAATCTGAATTCTTCTAGAGTTCCTGATCTTCTGGGTGTATCAGCGAGTATCATCGTTCCTTCTGAGTCT
+
;9:G@CC>CCCBBBBACFDDDCCCBBAAA@;;6;@@D?CB?B@DCCCCCC@BAB;;8939@??=@@>AAAA00-=6==999)--+/99:3<ABB@BCD@DI9<;CCCC@CCCCCCCC?BBB?A?B@AAACBB?CCCB@BBBCCCCCDCCBCBBBC@BBA@CC@C?BBBBBBCBC?B;;;;.;>C=;;;;;*;@BBC=ABCABBAAAC@CCCF?BBBBB?B?BC?BBB;;;C@C@CCBBCB?BBBB<AAAACBBAAACDCCCCLAAAC@C@D?BBBBBFAA
@ATNG8:01720:05001
GATGGTAGTGGTCAGTGCGCGTCGTCCAGAAGATCAGGAACTCTAGAAGAATTCAGATTTTTAACACGAGAGTAAACGTAAAAAAGAAGGTTTTACAAGTCTCACGTTTAACAATATTGCAGCAGTACGCACACAATCGAAAGCGCAGTAAAGGATGGCTAGTGTAACTAGCAAGAATACCACGAAAGCAAGAAAAAAGAAGTACGCTATTAACTATTAACGTACCTGTCTCTTCCGAAACGGAATGAGTACACATCGTCGTGTCGTGCTACCATCGTTCCATTCTGAGTCT
+
//;@70/5//)////777</66>55686657<:///:3:,//444557:;?C:>>>?=<<<.=88;<::733377.78999999#55.5.555&59>9=><://////(46::3:5505=556>>>?<@;;?AA@>=?:00+00000000/(4697718///:98867///9:589488949::;;18871755555$58375555:888;C;AA>>49:>=@BA<985=898(-(,26/,,(,(,-566888:333223333337777333,33:9838,333988;9783
@ATNG8:01721:05011
GATGGTAGCTCACGTACGTCACACGTACTCATTCGTTTCGGAAGAGACAGGTACGTTAATAGTTAATAGCGTACTTCTTTTCTTGCTTTCGTGGTATTCTTGCTAGTTACACTAGCCATCCTTACTGCGCTTCGATTGTGTGCGTACTGCTGCAATATTTGTTAACGTGAGTCTTGTAAAACCTTCTTTTTACGTTTACTCTCGTGTTAAAAAATCTGAATTCTTTCTAGAGTTCCTGATCTTTCTGGTAGAGCGTGCATATATCTACCATCGTTTCCTTCTGAGTCT
+
;59B9=C@@@;@;;A=ADCCA@@ECC@A@B;;:;CCJ>CCAC@BBBBBBB@CDBBB?B>@?@B?A?CCCBBBBAA;9888*9@;@:9959DBC>ABE?A@>>;>A984:CCBBBAA;?>D;A;>>><<<>=:===<5;;>>??@>>>B??;;:>;;///)//)/7==AAAAABB;>;;;;/:4:4:=<=<+=>???:?A@@AB@@>><>@@@@)@>==B=B=@@@:????=<<7<-//<<87818>A;??CCC@>;;;???>?>@???:>==;7706596///<<>>>
@ATNG8:01726:04987
GATGGTAGTATATCGCGTCGCTATCCAGAAGATCAGGAACTCTAGAAGAATTCAGATTTTTAACACGAGAGTAAACGTAAAAAAGAAGGTTTTATAAGTCTCACGTTAACAATATTGCAGCAGTACGCACACAATCGAAGCGCAGTAAGGATGGCTAGTGTAACTAGCAAGAATACCACGAAAGCAAGAAAAAAGAAGTACGCTATTAACTATTAACGTACCTGTCTCTTCCGAAACGAATGAGTACGAGAGAGCACACGTGTCTACCATCGTTCCTTCTGAGTCT
+
@;>B?CBBBCCCCCDGCCCABACCC?BBC?@BBB;;=<ACCECBBB@EE?A=@>??@?AA2A@DCCAAABBBBA;?=:9999:#9;6;5<<<0<<<8<BABBBA@@>@@CD@CCC@DCBABBCCCCCBCCCCE@BB@@>@ABBAABC=@<@@@=@BBCBCED?BBBBCC?BB@AAB>ABBBB=A>>;:88888%8>:<;:;@AAAA6;376??8=:=?B@@=?@A@CAD?B=??C;A??<??CCBBBB???>==ABBBB@BB??=;;6;C??A>>5:4:;:::;:;
@ATNG8:01726:05021
GATGGTAGACATATCGTACTCTCTGTACTCATTCGTTTCGGAAGAGACAGGTACGTTAATAGTTAATAGCGTACTTCTTTTTCTTGCTTTCGTGGTATTCTTGCTAGTTACACTAGCCATCCTTACTGCGCTTCGATTGTGTGCGTACTGCTGCAATATTGTTAACGTGAGTCTTGTAAAACCTTCTTTTTACGTTTACTCTCGTGTTAAAATCTGATTTCTTCTAGAGTTCCTGATCTTCTGGTATACACACTCGCTCGCTACCATCGTTCCTTCTGAGTCT
+
?@?C?BBBCCBCCCFEDEGCCCBBCCCDBBBC@BBBC@DD>A>:::@@AB?BBCBB@B<??BB?B?CBC999B;A>?====,78+8775'299>=BCC?A@788=C==:=@@BAAA==CCC:A:>>>>=???:>>>>9>>===>@A@@@@@@==>;===5;;5;6;A@AAAA==:;9>>?3>8=9::;;;+6<99;-3-----6:8:-555&2222:::022-298=A7;7;5>@?@AA7:;B=A???@A>===>@@>>>AG??<?;;;B=A=C<???;;;=>
@ATNG8:01727:05017
GATGGTAGTATCTGTCTACGAGAGCCAGAAGATCAGGAACTCTAGTAGAATTCAGATTTTTAACACGAGAGTAAACGTAAAAAGAAGGTTTTACAAGACTCACGTTAACAATATTGCAGCAGTACGCACACAATCGAAGCGCAGTAAGGATGGTAGTGTAACTAGCAAGAATACCACGAAAGCAAGAAAAAGAAGTACGCTATTAACTATTAACGTACCTGTCTCTTCCGAAACGAATGAGTACTATAGACTATCTGAGACTACCATCGTTCCTTCTGAGTCT
+
///:3:=ABBABBCCCDDAAABCBC>A;;6;A;;:>=@=@BCAABBBBB>B>ABBBBCCC5EGAAAAACCCIDD>A?;;;;;*;C=B2:;;.;CC@DBBBCCFCB@C?BB@BBB@CBBBBBCCCCCCCBBBD@CCBB@BBAAAA@>9@=@AA=ABCBBBA@CCBBBB?BB@BBA;????=5=?@;>>>>>.=@<A9::BBC>=:>=>?>B7;7;ACA@=@@@@BAA>A>ABB=BCC>ACBBBABCBBBBBAAAAAAABBCBBBC?BA@@C?C@C?BAA@@988
@ATNG8:01679:05041
GATAGATATATGCACGCTCTACCAGAAGATCAGGAACTCTAGAAGAATTCAGATTTTTAACACGAGAGTAAACGTAAAAAGAAGGTTTTACAAGACTCACGTTAACAATATTGCAGCAGTATGCACACAATCGAAGCGCAGTAAGGTTGGCTAGTGTAACTAGCAAGAATACCACGAAAGCAAGAAAAAGAAGTACGCTATTAACTATTAACGTACCTGTCTCTTCCGAAACGAATGAGTACACATCGTCGTGTCGTGCTACCATCGTTCCTTCTGAGTCT
+
:::@BCBBBCDCFCCCBCDCCB?BCC@CDBBBB@B@CCCCCCB?AB>A?BBBBBBBB3B?CCCCCAAACCC=@@9::::*:B?C?CCC;BBE@CDCCB@@00+0;=>;AAB=@@@BBBCCCCBBCBBCCABBBBA@@@EFCAA=B;A6;6;BCCCBCC@CBBBBC@DD@ABB@BAAAB>:::DAB@@@/9:49B???BCCC@B?A@A@@D@;;;BC?BCBAAAB?B@CCC>CCE?@ABCAAACBCCDBBBBCCCCCAAAB@@=@CCBC@C@B>AACCCBAA
@ATNG8:01682:05055
GATGGTAGTGTCATATGAGAGTGTGTACTCATTCGTTTCGGAAGAGACAGGTACGTTAATAGTTAATAGCGTACTTCTTTTTCTTGCTTTCGTGGTATTCTTGCTAGTTACACTAGCCATCCTTACTGCGCTTCGATTGTGTGCGTACTGCTGCAATATTGTTAACGTGAGTCTTGTAAAACCTTCTTTTTACGTTTACTCTCGTGTTAAAAATCTGAATTCTTCTAGAGTTCCTGATCTTCTGGCTCTCGTAGACAGATACTACCATCGTTCCTTCTGAGTCT
+
@?BB;?CFCCCBBCCCCCCCBCCCCCCBBBBB<B@??<@D?C@BBBCCCC@CCBBB;;:;CGC@C?DCCD@@@9949>?>?,A@=@@?B;AABA?CCC@CE9;;;BBB@CAAABBBC@BBB@C@CDCCA;:;?BCCD;;;CCCCCDDCCCCCBBB@CCC?AC@B?BB@AACCCC@BCCDF;F>B>BBDFD5CCAA@=ABBBFCBBBB;AAA@0@BCBB?BGAA?ACBAA@@=@>AACBBB@BDC?AAABCAAABIDDDDBBBCBB?A@@BB?B?B?CBBBDBBA
@ATNG8:01682:05070
GATGGTAGTAGTACACTAGTCATACCAGAAGATCAGGAACTCTAGAAGAATTCAGATTTTTAACACGAGAGTAAACGTAAAAAGAAGGTTTTACAAGACTCACGTTAACAATATTGCAGCAGTACGCACACAATCGAAGCGCAGTAAGGATGGCTAGTGTAACTAGCAAGAATACCACGAAGCAAGAAAAAGAAGTACGCTATTAACTATTAACGTACCTGTCTCTTCCGAAACGAATGAGTACATAGATATACGTATAGCTACCATCGTTCCTTCTTGAGTCT
+
;A:;75594A@A?>55559;<444434946;7///:6<7006///:;00)/3//488888'85;<<;;555<<=1556>>>>+=B<=8@@@4@A?=ACBBBC:99@E@BB?A@@6:;B@BBBBBB@@@C@@A@ECCEAA??BBAAA;??A9909??:=>>>9BBBBB@9>=9000588.0*///6/////$393:255><>AA=A:=<>>;>=AAA@@=@BB@A?C?D????8=9929@@@?@@@@988@<:8:AAAA?>>>5505876505075//(/57557
@ATNG8:01696:05043
GATGGTAGCAGACGTGACAGAGCGCCAGAAGATCAGGAACTCTAGAAGAATTCAGTTTTTTAACACGAGAGTAAACGTAAAAAGAAGGTTTTACAAGACTCACGTTAACAATATTGCAGCAGTACGCACACAATCGAAGCGCAGTAAGGATGGCTAGTGTAACTAGCAAGAATACCACGAAAGCAAGAAAAAGAAGTACGCTATTAACTATTAACGTACCTGTCTCTTCCGAAACGAATGAGTACGATGAGATCTCGTGTGCTACCATCGTTCCTTCTGAGTCT
+
566=8=ABBCCCCEBBBACGCCBBA?CCC>BBBBBC?A@CCCCACC?CC?C?ABBBBBBC(B@BB>A?BAA>@>:;BABDDE5CA=A8;;;6;CC?CBCBBBB;;6;@AA?BCB=@@BBCCFJDDDDDCCCC?BAAA@BBBBBBBB@B?B@@>@BBBBCDC?ADBABB?BB@BBB?BBA@@;@995:DDED/>>=B888A@@@A=A7;;@@6;7;=ACB@CBAABBB?C?BBE>DBB?BBBBABCCCBAABAAA;;;>>?:::AA;@@?>>;>=C8;;B>>>@@
@ATNG8:01697:05072
TATGGTAGCGCACACATAGATACAGTACTCATTCGTTTCGGAAGAGACAGGTACGTTAATAGTTAATAGCGTACTTCTTTTTCTTGCTTTCGTGGTATTCTTGCTAGCTACACTAGCCATCCTTACTGCGCTTCGATTGTGTGCGTACTGCTGCAATATTGTTAACGTGAGTCTTGTAAAACCTTCTTTTCACGTTTACTCTCGTGTTAAAAATCTGAATTCTTCTAGAGTTCCTGATCTTCTGGGTGTATCAGCGGTATCTACCATCGTTCCTTCTGAGTCT
+
@@CB@CD@??AA@@@BBCCCCCCBCBCCCCCC@CCCB=A@=A@DCBBBCC?BBCEC9;:;BBB8::;CCCAAAA@=99999)9?<@AAA;@B@B?ADE@CB>@ACBBBCBCBBBBBC@CBB>A=@BBBBBBC?CBBB>ABCCCBCCCCCCCCCBB?BA@=AC@DABCACBCCCE?@ACCD8A>@;;;;;.;BBBBB9;;AABB@A@C5;;;;*;CB@@?@@BCACCCCGGE@C@CLEHBB?ACCC>BBCCBBBCCC?@@ECCDE;;;CCB?C?C?BBCB@A@C
@ATNG8:01700:05066
GATGGTAGCGAGCGAGTGTGTATACCAGAAGATCAGGAACTCTAGAAGAATTCAGATTTTTAACACGAGAGTAAACGTAAAAAGAAGGTTTTACAAGACTCACGTTAACAATATTGCAGCAGTACGCACACAATCGTAGCGCAGTAAGGATGGCTAGTGTAACTAGCAAGAATACCACGAAAGCAAGAAAAAGAAGTACGCTATTAACTATTAACGTACCTGTCTCTTCCGAAACGAATGAGTACCTCTCAGACGCTCGTCCTACCATCGTTCCTTCTGAGTCT
+
>::A?CCC@@@C;99CCCCCEBBAA@CBA?@@AAAA<@=@BBAA9:58A9?;?BCDCDDC1@:@999;>@==>C=ABBCCCC19:;@9A>>+?=>>>BCA@@B;;5<<@@=@AB??@?AAACCBCDCCCCCC@ABACCD;;;EEDC?C?B;;6:@>?@?:;6:CCCBCABB?BBA>A@000)000*0@@@@0@A<A999@<:9;;@<?>==<A;==BAA<@CB;;;B?B?@AA<@CC@AAA?@?A?A???9:9ABBAA9999>??;?<<=B@B?B?CCABA@?@
@ATNG8:01701:05052
GATGGTAGTGATACAGATCAGACACCAGAAGATCAGGAACTCTAGAAGAATTCAGATTTTAACACGAGAGTAAACGTAAAAGAAGGTTTACAAGACTCACGTTAACAATATTGCAGCAGTACGCACACAATCGAAGCGCAGTAAGGATGGCTAGTGTAACTAGCAAGAATACCACGAAAGCAAGAAAAAGAAGTACGCTATTAACTATTAACGTACCTGTCTCTTCCGAAACGAATGAGTACTGCGTCTCACTCTCGCCTACCATCGTTCCTTCTGAGTCT
+
@:BC@DCBBBB@A@BCCBBCCCBCB?DBB?BAAA@@=@7@@ABCA@9><;?=AAA::9929<BBBABBCC99:5:ABCDD;DC>B5;;0:BB>;<;;BBC;;5;;??9@AB=AABBBAAGFCCBBCCCC@C?@@=A@A@BC??=@@C;;<;BCDAAAB@BBBBB@=@@90005:;099,99829AA@A1BC>B;;;B>;;;6;5;==<17.5:AAA@@@998?A9@>ABA;B8757??AC???BBBBCCEAABCCBBB?A@@;?999@3:39;??AAA777
@ATNG8:01703:05066
GATGGTAGTATCTGCACACTCTGTCCAGAAGATCAGGAACTCTAGAAGAATTCAGATTTTTAACACGAGAGTAAACGTAAAAAGAAGGTTTTACAAGACTCACGTTAACAATATTGCAGCAGTTCGCACACAATCGAAGCGCAGTAAGGATGGCTAGTGTAACTAGCAAGAATACCACGAAGCAAGAAAAAGAAGTACGCTATTAACTATTAACGTACCTGTCTCTTCCGAAACGAATGAGTACACACTCTCATATGACACTACCATCGTTCCTTCTTAGTCT
+
?;;D?CCBC@A@BBBBBBDB<<>5905;;7<////727498===<<9<=9=:CAA9999:'88>><>=BDBBBB:==;;;;;*;C@D=A@@7ACGADBAACAB;:6;=@@=ACC?@@ACBCCC@CCCCCB@@=@BA@=AA@@@BBC?B@DBB>AABCCCBB=?@A877:>=688;89=;<8;8927>AAA1==9;788;=>?C@B><::=*/*/;:::588::=<=8B58>A9;@@<@@?AAAAABCBBBCCCCCBBBBBBBBC9<8999.5.5.5<7BDDCB
@ATNG8:01703:05073
GATGGTAGGCGACATACATACGCGCCAGAAGATCAGGAACTCTAGAAGAATTCAGATTTTTAACACGAGAGTAAACGTAAAAAGAAGGTTTTACAAGACTCACGTTAACAATATTGCAGCAGTACGCACACAATCGAAGCGCAGTAAGGATGGCTAGTGTAACTAGCAAGAATACCACGAAAGCAAGAAAAAGAAGTACGCTATTAACTATTAACGTACCTGTCTCTTCCGAAACGAATGAGTACTATGTAGAGCTCTATACTACCATCGTTCCTTCTGAGTCT
+
CFCD?BBB?CBBBBBEGDDCBBBDDAAAAACBBCCC@C@BBCBBBC@BB?B?A?B::9::*;>CCGCEEDICBC=BB99999.9C<@2999.;AB@CABBBBC@A>A@CC@CCC=ABBCD@A?CDCCCCECC@CC@@?@BCDBBAA>B?BBB@BEBCCBBB@CCBBBB@BB>BBB<><?@>8@BA=@B@@@2@@=A@>>CCCBB><9<<=>6;7;DBBB?BB@@@BC@C@CCD>D::9:CBBCCCCAABBCCBBBBBB>=<=@@@=@@@@A7:5:;?===@>>=
@ATNG8:01705:05047
GATGGTAGCGCACACATAGATACAGTACTCATTCGTTTCGGAAGAGACAGGTACGTTAATAGTTAATAGCGTACTTCTTTTTCTTGCTTTCGTGGTATTCTTGCTAGTTACACTAGCCATCCTTACTGCGCTTCGATTGTGTGCGTACTGCTGCAATATTGTTAACGTGAGTCTTGTAAAACCTTCTTTTTACGTTTACTCTCGTGTTAAAAATCTGAATTCTTCTAGAGTTCCCTGATCTTCTGGAGATATCATCAGCGAGCTACCATCGTTCCTTCTGAGTCT
+
@AAC@CBBCBBB@AAACCCCDDC;;;BBBCCD?ABCE?HE@BABCCCCCDACCCBB@B=?AAB?CACCDBBBBBC@CCCCC3BB?BBBG>C@@A?ACC?CC?AABBBCACCCCBBBD@CBB?B@CBBBBBBB?BBCB?CCCCBBCCBDCCCCCBB?B@@>AEAE?CCCDDCCBB>@@CBB9B8;6;BBBB0BC;;;6;BCCBCCCCC>BBBB2BBBBB?A?AD?BBBB@@@?BD>BBCDBB@BCC@CCCCCCCCBBBCCE:::CCC@C@AAC?B@B@BBBAA@@A
@ATNG8:01707:05048
GATGGTAGTGTGTCTCTGAGAGTAGTACTCATTCGTTTCGGAAGAGACAGGTACGTTAATAGTTAATAGCGTACTTCTTTTTCTTGCTTTCGTGGTATTCTTGCTAGTTACACTAGCCATCCTTACTGCGCTTCGATTGTGTGCGTACTGCTGCAATATTGTTAACGTGAGTCTTGTATAACCTTCTTTTTACGTTTACTCTCGTGTTAAAAATCTGAATTCTTCTAGAGTTCCTGATCTTCTGGATAGCGACGCGATATACTACCATCGTTCCTTCTGAGTCT
+
AABC?CDCCC@@@CCCHCCCCCCCCBBBBDDD?BABB=BD?C=BBCCCBB?BCCCG?D?DCCD?D?EECCBBBCC@CCCCC1CD?BBCC>CCBB@BCC@CC?AAACAB@CCCCCBBC@BCC?B>CDDDBBBB?CCCC899CCCCCCCCCBCBBBC?BBB@BC@C@CCBBEDC;;;;BBCC@GAC@CCCCC5CCBBB>BCCDCDBBBE>AAAA2BCCEC@C@DC@CBBBB@@>@?CCBCCC?AAEABBCCBJCCCCBBBCCBBBCC?BABBB?B>?>?ADBBC@A
@ATNG8:01708:05051
GATGGTAGCGCATATCAGCGCAGCCCAGAAGATCAGGAACTCTAGAAGAATTCAGATTTTTAACACGAGAGTAAACGTAAAAGGAAGGTTTTACAAGACTCACGTTTAACAATATTGCAGCAGTACGCACACAATCGAAGCGCAGTAAGGATGGCTAGTGTAACTGCAAGAATACCACGAAAGCAAGAAAAAAGAAGTACGCTATTAACTATTAACGTACCTGTCTCTTCCGAAACGAATGAGTACTGCGTCTCACTCTCGCCTACCATCGTTCCTTCTGAGTCT
+
C@@??A;55<@@@ABBBB@@@D::98;BB>BBBBAB?B?BACCBCB@CC?B?@??99::;*;>CCFFCCCDCCC?BAAACD;D@DAE@BBB9BBB>BBB@@@@;<;)97@A>AAA:==>=B@@BDDCCBCCCDABBBB@BCCCBB::8;?CBB>BAABBCBA?;;;AE?BB?ABB=@@;;;0:?@=;;;;;;%;?=?CBCCBCAA?A888BB?B?AABAA=AAAAABA?AHDCC>CBA>ACDCD>>>AA@@@@A@@@CCCCC@CCC@C???C@C@C?CCFBB???
@ATNG8:01711:05073
GATGGTAGCACGAGTCACTCATATCCAGGAAGATCAGGAACTCTAGAAGAATTCAGATTTTTAACACGAGAGTAAACGTAAAAAGAAGGTTTTACAAGACTCACGTTAACAATATTGCAGCAGTACGCACACAATCGAAGCGCAGTAAGGTTGGCTAGTGTAACTAGCAAGAATACCACGAAAGCAAGAAAAAGAAGTACGCTATTAACTATTAACGTACCTGTCTCTTCCGAAACGAATGAGTACGATGAGAGAGCTCTCTCTACCATCGTTCCTCTGAGTCT
+
>@<<8=696;<;;;?>C>CB>>@@@800,/477=@6926?BBABBBC@DD@C?@@@?====,=6<==@??B?===8335====+6996<@@@0>>C@CFCB@BA;;4:=??=@>>5555;;;;<@>>>?>=BC?C@9:448860//-)-(-(-(-79///558<=?===95525;=:==898+89>;<<?>>.7?4?888?::<<5>;??@><>9>>884:;::888;6;7<<=3:??;9/0:///77//3;;888BBB@???78729855:494999975563
@ATNG8:01725:05039
GATGGTAGCATCATTCATATCTCACCAGAAGATCAGGAACTCTAGAAGAATTCAGATTTTTAACACGAGAGTAAACGTAAAAATAAGGTTTTACAAGACTCACGTTAACAATATTGCAGCAGTACGCACACAATCGAAGCGCAGTAAGGATGGCTAGTGTAACTAGCAAGAATACCACGAAAGCAAGAAAAAGAAGTACGCTATTAACTATTAACGTACCTGTCTCTTCCGAAACGAATGAGTACTGCGTCTCACTCTCGCCTACCATCGTTCCTTCTGAGTCT
+
@;AC@DCBCCCC99;:CCBCCBB??>@BCADCCC::9;<@@BCDBB>BB?C?BBBBBBBB1B8CCBCBBBBBCE>??@BBBB5AA>C5;;;6;EEACCCCCBB@@;@>@C@CCC@CCBBCCCBBACEECDDD@CB@@>@?@BAAAB?B?B:;8;BAABCDD?AAAAA@?DD@888<>>ABC;@9949>@@A2ACAE??;DDDAA<A;?<;<<>;>?A@@=@AAA@??;===??:?AA?BCCAAAC????@@ABBBBCCCCB@ABB@C;::C=@;?<??AAC9::
@ATNG8:01678:05088
GATGGTAGCGCATATCAGCGCAGCCCAGAAGATCAGGAACTCTAGAAGAATTCAGATTTTTAACACGAGAGTAAACGTAAAAAGAAGGTTTTACAAGACTCACGTTAACAATATTGCAGCAGTACGCACACATTCGAAGCGCAGTAAGGATGGCTAGTGTAACTAGCAAGAATACCACGAAAAGCAAGAAAAAAGAAGTACGCTATTAACTATTAACGTACCTGTCTCTTCCGAAACGAATGAGTACTGCGTCTCACTCTCGCCTACCATCGTTCCTTCTGAGTCT
+
CCCC@C99;CCCBBBCCCCBBBAAA>BBBADCDC::9;>A@BBCBB?AD?C@CCB@@@@>0>=@@:9;CBBDCC>CBBBDDD3BB@D=AAA9AEDBCBCCCBA:94;?AA?CCC@BBBBBAA@CCCCBCBBCCABBB@CBBABBBC=A>B996:BBBBCCD@CAA@AA@BB>BA@2999999+99:3::9999$8;6;747BCBBB>A>A===:>:=ADBB@BBBBBBB?B?BBC=CAA?ABCCCBBBBBBCCCCBBBCCCDG@BCC@D;;;C@C?B@BBB@A@??
@ATNG8:01680:05107
GATGTAGTGCGTGAGAGAGAGACCAGAAGATCAGGAACTCTAAGAAGAATTCAGATTTTTAACACGAGAGTAAACGTAAAAAGAAGGTTTTACAAGACTCACGTTAACAATATTGCAGCAGTACGCACACAATCGAAGCGCAGTAAGGATGGCTAGTGTAACTAGCAAGAATACCACGAAAGCAAGAAAAAGAAGTACGCTATTAACTATTAACGTACCTGTCTCTTCCAAACGATGAGTACATAGATATACGTATAGCTACCATCGTTCCTTCTGAGTCT
+
,,----77799;<556<5//9//)//9499595:7<7:9://)/9166)/)3879::::+:6;;888;99:::19744444$4;6;8===06668==><<;;/0,08;@+004.4443:9;9<<<996@;;:@95949494:89927270/)////6-//)/88;<:5:;5///(///33(377133333$371522255755/5/5555385226==9<=;;;<=9:8;;5;///9999:::::;;::7::88899885585>:::=7>883756...32
@ATNG8:01685:05084
GATGGTAGGTGCACATGAGTGTATCCAGAAGATCAGGAACTCTAGAAGAATTCAGATTTTTAACACGAGAGTAAACGTAAAAAGAAGGTTTTACAAGACTCACGTTAACAATATTGCAGCAGTACGCACACAATCGAAGCGCAGTAAGGATGGCTAGTGTAACTAGCTAGAATACCACGAAAGCAAGAAAAAGAAGTACGCTATTAACTATTAACGTACCTGTCTCTTCCGAAAGAATGAGTACTGCGTCTCACTCTCGCCTACCATCGTTCCTTCTGAGTCT
+
;6=>:CCC@CCCCCCBCCCBBBCCD@BBB??@?C@@=@?BBCCCCC?CC@B@BBBBDDDD2C@CCCBCFDFCBB=B@???@@0?B=B4;;;.;AB>BBBBBBB:959;>>9?@A=AABABBFDDBBBECCCC?CCCC@C@@@BBBB>B?B@@<@@AABCBB?BBACCCCCC?@@@<?=??>7>//*/===?0@@=B@??BAA??<@<???B7:6;>B@@<@BAAA@@<@>ABB>BC@BCCCCAAABBBCBBBBBABCCCC?BBC?B:;:;7;?C@CEEBBA??
@ATNG8:01689:05086
GATGGTAGGTGCACATGAGTGTATCCAGAAGATCAGGAACTCTAGAAGAATTCAGATTTTTAACACGAGAGTAAACGTAAAAAGAAGGTTTTACAAGACTCACGTTTAACAATATTGCAGCAGTACGCACACAATCGAAGCGCAGTAAGGATGGCTAGTGTAACTAGCAAGAATACCACGAAAGCAAGAAAAAAGAAGTTACGCTATTAACTATTAACGTACCTGTCTCTTCCGAAACGAATGAGTACGAGAGTCAGAGCAGAGCTACCATCGTTCCTTCTGAGTCT
+
44495;AC@DDCCDCCCCCCCDBBCABBDABBAACC@D;;;BAA@B@DD@E@CBBBBBBB2B@BBBKBBBDDIK>CCCCDDD5CB?B<@@@7@@@@DBCBCCC@A@9><992999277=<?A@@AB:;;DB;;:;ABE7;;@@@?==3;5;;;4:?B@A@AA=@?>>>?;@==@@@00.;88/8-/)/::99:&6;588177A?A??:?=AAAD<@<;;@BA=A;;;;9B??+00<3<00)/696=8=B@@@@BABBBBBC?@>??AA?@A=?B>@?A?:88;;:;>
@ATNG8:01689:05087
TATGGTAGCACGACACGACGATGTGTACTCATTGTTTCGGAAGAGACAGGTACGTTAATAGTTAATAGCGTACTTCTTTTTCTTGCTTTCGTGGTATTCTTGCTAGTTACACTAGCCATCCTTACTGCGCTTCGATTGTGTGCGTACTGCTGCAATATTGTTAACGTGAGTCTTGTAAAACCTTCTTTTTACGTTTACTCTCGTGTTAAAAATCTGAATTCTTCTAGAGTTCCTGATCTTCTGGATAGCGACGCGATATACTACCATCGTTCCTTCTGAGTCT
+
CCCC?B@@?CCCBBBC9:99;;CCDDCDCCCC@CCC>CD@D?DCCC@@@?CCC@?;@?DCDF>A>BCCCCBBCG@AAA@@0@@<ABCB>BDCC@CBC@CC>@?ABCCACCCCCCCC@BBC?C=BCCCA@AB?CCDD@BCCBBBBBCCCCCBBBD@DAA>@@=@@CCBBBCCCC?CCCDD:B;>:::9:9*:BAAB=BCCDDCBBCC@CCDD5CCCCC?C?CC@BCDDD@@>@@CCCCCC>BAB?BCDDCCCCCCDCCCBBCCCC@CBBBC@CBC@CCCBBBCB
@ATNG8:01694:05096
GATGGTAGCTCACGTACGTCACACGTACTCATTCGTTTCGGAAGAGACAGGTACGTTAATAGTTAATAGCGTACTTCTTTTTCTTGCTTTCGTGGTATTCTTGCTAGTTACACTAGCCATCCTTACTGCGCTTCGATTGTGTGCGTACTGCTGCAATATTGTTAACGTGAGTCTTGTAAAACCTTCTTTTTACGTTTACTCTCGTTGTTAAAAATCTGAATTCTTCTAGAGTTCCTGATCTTCTGGACAGAGTGTGCAGATACTACCATCGTTCCTTCTGAGTCT
+
@BBC?BABBBBCCBCBABBCDBBBF@@@BB;;:<CBJ=FD@C@CCCBCAA>ACBCC@C@BBBC@C?BABBCCBBB?@@???2?A?BBBF>BBAA>AAA=AB?A@ABAA???@BFC@@<@AB<?<?AAA>;;;=BA@@<AAAA==>@@A>>>??@@<;;;=AA=A=CABB@>=>A:==>>>5>>E:==AAA/====<2;///7::=:>>;:=;=+;///9483;97=@>>>=D<A<AAA>==5;;;5;=?<6///:<=;;;???AAA<>==AB<B:>7;;??>??@
@ATNG8:01696:05112
GATGGTAGTATATCGCGTCGCTATCCAGAAGATCAGGAACTCTAGAAGAATTCAGATTTTTAACACGAGAGTAAACGTAAAAAGAAGGTTTTACAAGACTCACGTTAACAATATTGCAGCAGTACGCACACAATCGAAGCGCAGTAAGGATGGCTAGTGTAACTAGCAAGAATACCACGAAAGCAAGAAAAAAGTAGTACGCTATTAACTATTAACGTACCTGTCTCTTCCGAAACGAATGAGTACACACTCTCATATGACAATCGTTCCTTCTGAGTCT
+
:66>:>BCBCCCDECCCCCCBCB::6:AB=BBCCBB8;9;BCCDDEACB?B?@@ADDCCC3C@CBBCBBAAA@@9==@@@AA0BD@B@BDG<DCIAAABCCCB@@=@?AA=@?@5;;AABBBCCCDCCCCDC@B9::?A:::???B@B@DBA?BCECCCAB?BCBCBB?BA=AAA;??BBB=@@>;:99999%9><>888>@@?D8;8;AAA=B=>>ABB?AAAAABC?A=@@=5=00+0@@@CCDCBAAAAB>>>>>CBBB?CABB?C7:5:?A@AABB
@ATNG8:01700:05106
GATGGTAGCGCGACGAGCGTAGACCCAGAAGATCAGGAACTCTAGAAGAATTCAGATTTTTAACACGAGAGTAAACGTAAAAAGAAGGTTTTACAAGACTCACGTTAACAATATTGCAGCAGTACGCACACAATCGAAGCGCAGTAAGGACGCTAGTGTAACTAGCAAGAATACCACGAAGCAAGAAAAAGAAGTACGCTATTAACTATTAACGTACCTGTCTCTTCCGAAACGAATGAGTACGATGAGAGAGCTCATCTCTACATCGTTCCTTCTGAGTCT
+
:::<8<556=;;;<><:;599555<099>056><<;*0*/::;=;B<??;?;@=@99999(9<AAAC@???>CA;??;9999'5925499;0;9=9666;<<<;;7;:<<9<<@;??>9A999?@995==;<<@959;@>>>?>==9?;:99::000/0:668;7781886:::6:://(/660/////$287>ABC:888;6=5777:49162990::///776187666.688(//8//3<<:::;<=55355...//7877875577=497;9;<9622
@ATNG8:01702:05093
GATGGTAGTCTCAGATAGTCTATAGTACTCATTCGTTTCGGAAGAGACAGGTACGTTAATAGTTAATAGCGTACTTCTTTTTCTTGCTTTCGTGGTATTCTTGCTAGTTACACTAGCCATCCTTACTGCGCTTCGATTGTGTGCGTACTGCTGCAATATTGTTAACGTGAGTCTTGTAAACCTTCTTTTTACGTTTACTCTCGTGTTAAAATCTGAATTCTTCTAGAGTTCCTGATCTTCTGGCTCTCTGTAGACAGATACTACCATCGTTCCATTCTGAGTCT
+
5555(/////77;99995559954555:545=8559@95926:>;;?<;;5544;<./)/5--(-(-869<===;:????F0??,/055,5//-3788,-/,//::99.5599<===<=>><>;<<@?669A@CCBB?CD@;9:=>>999877//)///)//)/)/355556;<5:555)5.5755555$5;:;;1;5555555:<.444&4::99.504;7=<<555;7;7<<<<;;7;:<5:997//////579:///::::6:<::97;055494444444
@ATNG8:01711:05096
GATGGTAGTAGTACACTAGTCATACCAGAAGATCAGGAACTCTAGAAGAATTCAGATTTTTAACACGAGAGTAAACGTAAAAAGAAGGTTTTACAAGACTCACGTTAACAATATTGCAGCAGTACGCACACAATCGAAGCGCAGTAAGGATGGCTAGTGTAACTAGCAAGAATACCACGAAAGCAAGAAAAAGAAGTACGCAATTAACTATTAACGTACCTGTCTCTTCCGAAACGAATGAGTACATAGATATACGTATAGCTACCATCGTTCCTTCTGAGTCT
+
:99@>@?@;@==BBB===;;999=@9@CB8:;AA<;4;2:;@@@@@:@A?B?A@A;;:::'8;AABBBAA@BBD;@;@@@@@,@A>A?BBB7BBB>BCCBBABAA<@<;;5;;;4;AA@CCCCDCCCCCCBDABCBB?B?@?A::9<=:=00+0@@@@??B@FCBAAB?BA>BCB>@@<87.7771;779:+7=:888;?AD:>:>=;;:>8=7=<===8==;;;::=D9<<>9<>A=;;;??A?@=>;;;CFA>>?DHE>>9996<///:7=7=9@@B@@888
@ATNG8:01726:05089
GATGGTAGCGAGCGAGTGTGTATACCAGAAGATCAGGAACTCTAGAAGAATTCAGATTTTTAACACGAGAGTAAACGTAAAAAGAAGGTTTTACAAGACTCACGTTAACAATATTGCAGCAGTACGCACACAATCGAAGCGCAGTAAGGATGGCTAGTGTAACTAGCAAGAATACCACGAAAGCAAGAAAAAGAAGTACGCTATTAACTATTAACGTACCTGTCTCTTCCGAAACGAATGAGTACCTCTCAGACGCTCGTCCTACCATCGTTCCTTCTGAGTCTA
+
499;8=BBBB@AAFBBBBBCECCCC@CCC@CCC@@@7:7;CBCCAB?BD>A>ACC@BA@@1A@DGGCCKDKCA@:>?:;;;;*;C@C5;;;-;BE?CABABBCBB@B@DD?CCD>A@AAAABBBCCCBCCAA>ACCC@BBBB@@@@=A@DCC@CBCCCCBA?BCCCCB?BB?BBC=>>BB?9=88188888(9@>A999CBA@@=@;===?<?=<=BBA=@@@@@AB@B@A@@<@00-0>>@ABB????BBBBBCB????B?:;;====8;6;=@;?AAABABAD
@ATNG8:01728:04483
GATGGTAGGCGTGTGAGAGTCTGCCCAGAAGATCAGGAACTCTAGAAGAATTCAGATTTTTAACACGAGAGTAAACGTAAAAAGAAGGTTTTACAAGGACTCACGTTAACAATATTGCAGCAGTACGCACACAATCGAAGCGCAGTAAGGATGGCTAGTGTAACTAGCAAGAATACCACGAAGCAAGAAAAAGAAGTACGCTATTAACTATTAACGTACCTGTCTTCTTCCGAAACGATGAGTACCTCTCAGACGCTCGTCCTACCATCGTTCCTTCTGAGTCT
+
4444.4::54555565=<<<=<==>6?>>9=@?@992959944444.48383:8:88899)97<::>?897<?A;B@@@CA?,77//(/88&//>)/(/6766888282897999298:77725288656---(--22(./..35350549==055222777/55558728;5996522275999+25555$25278:955655/517;<=7=6;;@==8<>;8918=7>1988.6777378:89575555555667/./3278A5995554949;??997779
@ATNG8:01728:04484
GATGGTAGCAGACGTGACAGAGCGCCAGAAGATCAGGAACTCTAGAAGAATTCAGATTTTTAACACGAGAGTAAACGTAAAAAGAAGGTTTTACAAGACTCACGTTAACAATATTGCAGCAGTACGCACACAATCGAAGCGCAGTAAGGATGGCTAGTGTAACTAGCAAGAATACCACGAAAGCAAGAAAAAGAAGTACGCTATTAACTATTAACGTACCTGTCTCTTCCGAAACGAATGAGTACGATGAGATCTCGTGTGCTACCATCGTTCCTTTCTGAGTCT
+
<<<D@CABACDCECBBECCCCBCCD@BBB?BBBB9989?ABBBBDA?AA>B>BBB?>>>>2?>BCCBBACCCCC>BBBCCCD1AA>B?CCC<CCFDBBBBCCD@@>A@CD@BBC?CBAABBDCCCDCCCCCC@BBBB>@@BBBBBB=A?ADD?BAAABCCC?AAAAAA>BB?==>;>>=>=8??:4;===>/>?=A;::@@B??<=<>>AA:=:<@B?@<@A@@?BB>B?BCC>CAA>ACBBBBCCBAAA@AAC887@====@@@<A@=<=7<188)886<=:;;
@ATNG8:01732:04507
GATGGTAGAGTATCATGTGTATCTCCAGAAGATCAGGAACTCTAGAAGAATTCAGATTTTTAACACGAGAGTAAACGTAAAAAGAAGGTTTTACAAGACTCACGTTAACAATATTGCAGCAGTACGCACACAATCGAAGCGCAGTAAGGATGGCTAGTGTAACTAGCAAGAATACCACGAAAGCAAGAAAAAGAAGTACGCTATTAACTATTAACGTACCTGTCTCTTCCGAAACGAATGAGTACATAGATATACGTATAGCTACCATCGTTCCTTCTGAGTCT
+
:55B?CCCCBBBCCDBBBBBCCCCC=BAC=BBBB??=?@BBCCCCC?CC?B?BBDDDDDD1C?BBBBDCCCBBC>CBBBCCC1CCBC@CCC9CCB@CBBBBBC8879?BC?BBD>ABBABCCCBDGEEBBBD?CCCC?BAA@AAAB>B@CCC?BBBCAAAB?BBAAAA?BB>BA?6;;777):==9:::::(9@?B888A@@?>;><?>?@6:49@B@A<AABBBCC@D@CCD>BBB?BBBBCBBBAAA@AABBBBAB>>>???A;A>>;@<@=@=ABCB@878
@ATNG8:01733:04494
GATGGTAGCTCTGCTCTGACTCTCGTACTCATTCGTTTCGGAAGAGACAGGTACGTTAATAGTTAATAGCGTACTTCTTTTTCTTGCTTTCGTGGTATTCTTGCTAGTTACACTAGCCATCCTTACTGCGCTTCGATTGTGTGCGTACTGCTGCAATATTGTTAACGTGAGTCTTGTAAAACCTTCTTTTTACGTTTACTCTCGTGTTAAAAATCTGAATTCTTCTAGAGTTCCTGATCTTCTGGGCAGACTCTCACACGCCTACCATCGTTCCTTCTGAGTCT
+
A@@B@B@B@@;;AABBCCCDCCCCBCCBBB;;5:@@@;@C?B@BCCCCCCACCC9;9;@DABC9B@BBCAA000@:00000$00*48@<4@A;;:;CC?CC;;;CCCC@CCCCCCCC@BBB@C@CCBCBBAB@BBBB@C@@@DCBBCCCBCBBBC?CBA@CC@C=??CBBBCCCIDCCCC:B>B=;;;;;*;C@@@8A;<;A@::9=8=999(=>>>@?A<BB>@ACCBBC@B?BCDAAA=??CC>CCBCCAAACCCCBBB?CCG?B<;:B<@=@?BBCCBBBB
@ATNG8:01733:04500
GATGGTAGACATATCGTACTCTCTGTACTCATTCGTTTCGGAAGAGACAGGTACGTTAATAGTTAATAGCGTACTTCTTTTTCTTGCTTTCGTGGTATTCTTGCTAGTTACACTAGCCATCCTTACTGCGCTTCGATTGTGTGCGTACTGCTGCAATATTGTTAACGTGAGTCTTGTAAAACCTTCTTTTTACGTTTACTCTCGTGTTAAAAATCTGAATTCTCTAGAGTCTGATCTTCTGGTATACACACTCGCTCGCTACCATCGTTCCTTCTGAGTCT
+
ABBC@CA@BCDFCCCCCCBBBCCCCCDDBBBB?BBDD>CC?B>@@ABBCC?BABBB?C?BBBB?B@BB@AABCCD?@@AAA.9629588(6A@A?BCE@BB387;E>?;?AADAA>>:A@@;A;AA;;;>>A;>>>C688@=<<>>A>>>D;<<>=>>><@@<><>@@AAA@@@:?<<==/=:?;@@CAA/;;;;;-3-----799<18888'2:9:<294///779-----68=?@;=9938667:==AA@>>>AAA>>>B:=>A@@9>:=<==666;<;
@ATNG8:01733:04520
GATGGTAGCAGACGTGACAGAGCGCCAGAAGATCAGGAACTCTAGAAGAATTCAGATTTTTAACACGAGAGTAAACGTAAAAAGAAGGTTTTACAAGACTCACGTTAACTATATTGCAGCAGTACGCACACAATCGAAGCGCAGTAAGGATGGCTAGTGTAACTAGCAAGAATACCACGAAAGCAAGAAAAAGAAGTACGCTATTAACTATTAACGTACCTGTCTCTTCCGAAACGAATGAGTACTATGTAGAGCTCTATACTACCATCGTTCCTTCTGAGTCT
+
@BCC?CDCCCCCBBBBBCEBBCDCC?CCC@@AACBB@A?BBBBBAA?BB>B>BBBBBBAB3C?AAAACAAABBB;BBCCCBB1AB>B@CCC<CIFADBBBDCC@@=@?BCCCBB?ABACCAAA?AAAA@@@A>BCBB=@<=<<<;;7A?BCB?BA?@=AA@;A@@@@@;>>:@@@:===<;4=::488877(8@;>878CBB>>:><@@BC:>:=?BA@>AAA??@@=@=??B=BBB?BBBCBBBAAABBCCA@>>>@???::;A9>?>?A<A6;49<=999>>
@ATNG8:01746:04491
GATGGTACAGACGTGACAGAGCGCCAGAAGATCAGGAACTCTAGAAGAATTCAGATTTTTAACACGAGAGTAAACGTAAAAAGAAGGTTTTACAAGACTCACGTTAACAATATTGCAGCAGTACGCACACAATCGAAGCGCAGTAAGGATGGCTAGTGTAACTAGCAAGAATACCACGAAAGCAAGAAAAAGAAGTACGCTATTAACTATTAACGTACCTGTCTCTTCCGAAACGAATGAGTACCTCTCAGACGCTCGTCCTACCATCGTTCCTTCTGAGTCT
+
A@AD@CBCDDC@@BCCDBBBBBCC=BAC?CCCAAA>A>AB@@@BB>A@>B?CBB>>>>>1??BBBBBBCCBBB>AA>><=<.:A7<1777,88@:;;;@??@AD;?;?@>???;?==<>>>>??>>>===A;AAAA7<<===@@@:@:@>>:>AAAA@@@;AAA???;<<:<>>5::555,6::8=?>=>/8818???AAAAA<A=DAAA8<8=AADD<AAAA>><;?;>>>7>;;7;>>>>>>9>>>CC>>>@@@A<>>;A??;?;9;;5;9>9>>@@<<<=
@ATNG8:01746:04497
GATGGTAGTGTCAGTGCGCGTCGTCCAGAAGATCAGGAACTCTAGAAGAATTCAGATTTTTAACACGAGAGTAAACGTAAAAAGAAGGTTTTACAAGACTCACGTTAACAATATTGCAGCAGTACGCACACAATCGAAGCGCAGTAAGGATGCTAGTGTAACTAGCAAGAATACCACGAAAGCAAGAAAAAAGAAGTACGCTATTAACTATTAAACGTACCTGTCTCTTCCGAAACGAATGAGTACTATAGACTATCTGAGACTGCCAAGGCACACAGGGGATAGG
+
;55>:?BBABA@@?=CCCCBBBA@@ADCC?CBBB??<??BABDCBB@??=??ACBBBCCC2C9:9CCCBECAAB7:9;DDDC3;;5:4;::*9>=99995==999.9:<=9=::49:BACBBABBCDHMBBB>A;;;5::::DCCC?A@A000@@=@?CD?AAAAAB<??<?@@<?>889+9::8::;;::&:<79:7<:;<==3635::=-77)77>@AAAAAAA@@;=289=8<7728;=A>>>BB?A>>>>?DCBBBBBBBCB<@>@>AA??@BFEC6==000
@ATNG8:01748:04504
GATCGAGCGAGTGTGTATACCAGAAGATCAGGAACTCTAGAAGAATTCAGATTTTTAACACGAGAGTAAACGTAAAAAGAAGGTTTTACAAGACTCACGTTAACAATATTGCAGCAGTACGCACACAATCGAAGCGCAGTAAGGATGGCTAGTGTAACTAGCAAGAATACCACGAAAGCAAGAAAAAAGAAGTACGCTATTAACTATTAACGTACCTGTCTCTTCCGAAACGAATGAGTACTGCGTCTCACTCTCGCCTACCATCGTTCCTTCTGAGTCT
+
ABAABBCBBBDABBCCCBBC?BBC?AAAA;:7;>AACBBBC@CC>A>@A==;>>>2@?BBBAAAAEBA@;@?;;;;;*;A>B=AAC9BCCGJBCCC@@00,0:==:AAB@BBBCCHCFEDCBBBCBC?CCCC<??BBBBBC>B?CBB?BBCCCCCB?@@ABBB@BB?999399988*7981788888%8=8;858@>@@=9=69:9:)/)/8==@?AABCBBA?B?BBC>C??=?BBBBDA;?@CBBBBBBBBCBCB?BBB@CBBBB?B?B?BBAAA?>?
@ATNG8:01756:04480
GATGGTAGGAGACACGTCGCACACGTACTCATTCGTTTCGGAAGAGACAGGTACGTTAATAGTTAATAGCGTACTTCTTTTTCTTGCTTTCGTGGTATTCTTGCTAGTTACACTAGCCATCCTTACTGCGCTTCGATTGTGTGCGTACTGCTGCAATATTGTTAACGTGAGTCTTGTAAAACCTTCTTTTTACGTTTACTCTCGTGTTAAAAATCTGAATTCTTCTAGAGTTCCTGATCTTCTGGGTCTACGCTCGTCGCGCTACCATCGTTCCTTCTGAGTCT
+
966C:>AA?BCCCDCCC@@@CBBCCCBBCC;;=;CCC>CC@C@DCAACCC@CB@@@>B?BBBB>A>BBB@@@BBC@BBBBB3BB?CA@A<@BBB@BBB?BB598ABBB?BBABAA>>:>>>9>;@@@??888;AA>>9>>>;;;>>>ADAA<==@<>>?<AB=A;?@@@A??<<6=====3==B=@@AAA/==333)------999=6==<=.<@>;=6=6////=<<66616-//=<@?7;;??9?AA===@@@>>>>>>>>>A=;;;;;5;:?;?<==///7
@ATNG8:01756:04495
GATGGTAGCGAGCGAGTGTGTATACCAGAAGATCAGGAACTCTAGAAGAATTCAGATTTTTAACACGAGAGTAAACTTAAAAAGAAGGTTTTACAAGACTCACGTTAACAATATTGCAGCAGTACGCACACAATCGAAGCGCAGTAAGGATGGCTAGTGTAACTAGCAAGAATACCACGAAAGCAAGAAAAAGAAGTACGCTATTAACTATTAACGTACCTGTCTCTTCCGAAACGAATGAGTACTATGTAGAGCTCTATACTAATCGTTCCTTCTGAGTCT
+
@@@B<A;:;CC@?ACDDCCCCCCCC?BBD@A@@C997;@CCBBBBB@BB<@<>>B@@@@@1@AFCCBBCCBBCB<AD=@@@@5BE@D@BCC;CCC?A@@@CBA>>;?>A@=ACC?BACCCBCCCCBCCCBCC?BBBB>BBBB@AAA>A?BBB?BCBBBCBB?BBCBBB?BB<A@@399:;;19;::88888+8@:B888AAAA@;><AA@@=D;AABBB?BBBBA?>395:AA9A997:??BBCC@?@@?BCBC>>>>>>BBDD;AAAC?B>A?CCFBB999
@ATNG8:01761:04483
GATGGTAGTGCGTGAGAGAGAGACCCAGAAGATCAGGAACTCTAGAAGAATTCAGATTTTTAACACGAGAGTAAACGTAAAAAGAAGGTTTTACAAGACTCACGTTAACAATATTCAGCAGTACGCTCACAATCGAAGCGCAGTAAGGATGGCTAGTGTAACTAGCAAGAATACCACGAAGCAAGAAAAAGAAGTACGCTATTAACTATTAAACGTACCTGTCTCTTCCGAAACGAATGAGTACTGTATCTATGTGTGCGCTACCATCGTTCCTTCTGAGTCT
+
@@AF@DBBBBBA@;CCEBAACCEEE@CA@?@BAB@A>B@AABBBBB?A@>@=>>>78889$34>;;B@CBAABD9@<;:9:9*;A>?5:9906>>:>CCCBBA;;5;>;;7;BC?CCBDCCCCCCEEBBBC@BAAA>AAAAABBC=@=@AB>ACDCCBCC@CBCBCC=??A@??:;;00+//96<=@?@0A?;?568??>AA5;577:9088-8@BCE@CBBCCBB?B>AAA9A9979@BCCBBBBCBBB::9?AB?>>>?=8816:7>?;A;@<A@@>>>>>
@ATNG8:01761:04484
GATGGTAGCATCATGCATATCTCACCAGAAGATCAGGAACTCTAGAAGAATTCAGATTTTTAACACGAGAGTAAACGTAAAAAGAAGGTTTTACAAGACTCACGTTAACAATATTGCAGCAGTACGCACACAATCGAAGCGCAGTAAGGATGGCTAGTGTAACTTGCAAGAATACCACGAAAGCAAGAAAAAGAAGTACGCTATTAACTATTAACGTACCTGTCTCTTCCGAAACGAATGAGTACGAGAGTCAGAGCAGAGCTACCATCGTTCCTTCTGAGTCT
+
ADBB?CBBBCCECCCCCCCBCDDCC=AAD?CBBABB?B?BBABABC?CC?C?@@ACCCCB1C?CBBABBBBBCD>BA:;;;;*;A>C=A@@7ACC@CCCCCCDBB?B?@@=@BC?BBBBBCCCCEDDDCCCC?CBBB?BBBBBBAA>B@BBB@BCCCBB??<?C?CBB?CC?@@@9::AAA;???@BCDCC2CC?BBBBBBCBB?A?BBBB@B?B@@@@<@ABBBCC?B?BBB=BBB?ACCCCAABBBBBABCCCCCCA???AAA<AAA@@=@;?:><===766
@ATNG8:01762:04498
GATGGTAGCGAGCGAGTGTGTATACCAGAAGATCAGGAACTCTAGATGAATTCAGATTTTTAACACGAGAGTAAACGTAAAAAGAAGGTTTTACAAGACTCACGTTAACAATATTGCAGCAGTACGCACACAATCGAAGCGCAGTAAGGATGGCTAGTGTAACTAGCAAGAATACCACGAAAGCAAGAAAAAGAAGTACGCTATTAACTATTAACGTACCTGTCTCTTCCGAAACGAATGAGTACTGCGTCTCACTCTCGCCTACCATCGTTCCTTCTGAGTCT
+
@ABBADCBBBCA@ADDCCBCCCCBB?BCC@DCCAAA@C=AAABBBABBA=A>CCDBBBBB5BACCCCCCCCCCD=A>99999*:B>B;AAA7ACC@BBBBCCCBB?B@CC?AAB>BBBBBBCCCCCCCCCCC@CBBB?CBBBBBAA?C>BCC@CCCCBCDC?AAABBB>BB>@@=8<=777)9=<;9999:(7?>B???DCC>>:>=A@@@9>9>?CCC@BBBCBBB@C?CCD>D@?=@CCCC@@AAAABBBDAAABBBBB?BCC?BAA@A?A?A=ACB?@>??
@ATNG8:01767:04528
GATGGTAGCGCACACATAGAACAGTACTCATTCGTTTCGGAAGAGACAGGTACGTTAATAGTTAATAGCGTACTTCTTTTTCTTGCTTTCGTGGTATTCTTGCTAGTTACACTAGCCATCCTTACTGCGCTTCGATTGTGTGCGTACTGCTGCAATATTGTTAACGTGAGTCTTGTAAAACCTTCTTTTTACGTTTACTCTCGTGTTAAAAATCTGAATTCTTCTAGAGTTCCTGATCTTCTGGATAGCGACGCGATATACTACCATCGTTCCTTCTGAGTCT
+
454B>ABBCBCCCCCAAAA@?@CCBCCCCAA?@@@A<BB?B?BBBBBBB@BBBA@=@?BCCC?C?BCCCBCCCD<@@@@@0AB?BAAA<ACBB@CCEBDD@BBBCCCACCBBBDCC?BCC@C@BBCB@@@A?@AAA=A@@@A@@@C@@@CCBBA?BAA@CCAC>AABCCCHBB?ACIHF;C?B6;;AAA,ABBEF:;<BAABA@@B?BBBB5BAAAC>@>@C@CCDBAAC=?<?A@ABA=AAB?BBA@ABBCCC@@A@ABACCC?BBDGH?B?B=??ACCCCC
@ATNG8:01773:04489
GATGGTAGGTGCACATGAGTGTATCCAGAAGATCAGGAACTCTAGAAGAATTCAGATTTTTAACACGAGAGTAAACGTAAAAAGAAGGTTTTACAAGACTCACGTTAACAATATTGCAGCAGTACGCACACAATCGAAGCGCAGTAAGGATGGCTAGTGTAACTAGCAAGAATACCACGAAAGCAAGAAAAAGAAGTACGCTATTAACTATTAACGTACCTGTCTCTTCCGAAACGAATGAGTACGATGAGATCTCGTGTGCTACCATCGTTCCTTCTGAGTCT
+
@?@E@CCD@D@@@BBAAACCBBCCA?ADD@A@@@996:>CABCBCB?BB@C@CCBBBBBB1B@BBACCCCCCDD>C@A@CCC1CC?B?BDD6ABD?BBBA@>?997:?BD>BAB<??BBBBCCCCCCDBBBB>ABAB?B?@>DB??=@AEBB@BBBBBBCB?BCBBB@?CC?888588CC?8@8979CCCE2DF?@888=?B@@<@<@AAB8:69>BAA>BBBABBC>@?@CF>CCB?CCCBBAAACACABCBB887A@;?>>DC=A@@=A>A??;?@A;;;?B
@ATNG8:01774:04514
GATGGTAGACACGTGTGCTCTCTCGTACTCATTCGTTTCGGAAGAGACAGGTACGTTAATAGTTAATAGCGTACTTCTTTTTCTTGCTTTCGTGGTATTCTTGCTAGTTACACTAGCCATCCTTACTGCGCTTCGATTGTGTGCGTACTGCTGCAATATTGTTAACGTGAGTCTTGTAAAACCTTCTTTTTACGTTTACTCTCGTGTTAAAAATCTGAATTCTTCTAGAGTTCCTGATCTTCTGGATAGCGACGCGATATACTACCATCGTTCCTTCTGAGTCT
+
@@@B@CCCCDCCCCC::;CCCBCBBBBBCD@@=@@@A<AA>A?BBBBDCC@CCBBC?B?ABBB?C?BBB@@BBBB@BBCCC3A@<@988)2>AA>BB@<@=000;A@A==A@AA??A9>>>:?;AAAA<<<>9>>>A688><<<@>>AAAAABAA7:;;<@B=A<@@@??>>>@<>>>??2>:=:=====/9=777-3-----9:9<6;;;;(67855052882875:>::5::;;/--;,--;4989=>>>8887?==>A>>>B=??>?D=D;?;@AAA>>==
@ATNG8:01774:04515
GATGGTAGCGCATATCAGCGCAGCCCAGAAGATCAGGAACTCTAGAAGAATTCAGATTTTTAACACGAGAGTAAACGTAAAAAGAAGGTTTTACAAGACTCACGTTAACAATATTGCAGCAGTACGCACACAATCGAAGCGCAGTAAGGATTGCTAGTGTAACTAGCAAGAATCCACGAAAGCAAGAAAAAAGAAGTACGCTATTAACTATTAACGTACCTGTCTCTTCCGAAACGAATGAGTACTGCGTCTCACTCTCGCCTACCATCGTTCCTTCTGAGTCT
+
BCCE@B@@ACFCCBCCBBCCCCCCC>CCCACDCECC@C@BBBBBBA=CB<?<?AB@@@@@0@=BBCCCDCCA@@;@AAABBB5BEAC@CCD<CCC@BCB@AAA;:7:?AB@CDC?BBBBBCDCCDBBBBABC@CAAA?BBBCBCCC@A@A@-00>>>AACC?CCCBAB>AB?B=7A;=BB<?=98778999%:=;<:89CBDAB5836A?>6=9==BCB@A@ACBA@5;5:;;09996:AAACECBBBBCCCCBBBEECCC@CCC?:999C@EAC?CBBBB???
@ATNG8:01774:04516
GATGGTAGTATAGAGCTCTACATAGTACTCATTCGTTTCGGAAGAGACAGGTACGTAATAGTTAATAGCGTACTTCTTTTCCTTGCTTTCGTGGTATTCTTGCTAGTTACACTAGCCATCCTTACTGCGCTTCGATTGTGTGCGTACTGCTGCAATATTGTTAACGTGAGTCTTGTAAAACCTTCTTTTTACGTTTACTCTCGTGTTTAAAAATCTGAATTCTCTAGAGTTCCTGATCTTCTGGGCAGACTCTCACACGCCTACCATCGTTCCTTCTGAGTCT
+
:=BB@CCDCCBBBABADCCBBCBABBBBBBBB@BCCC=@@=@?@@AAABB?BCCBBB99:AB?A?BBCBBAAAA?BAAA6=5957<7707==>8BCC?AA<;9;??@<@@@=<<AD<AAA7;7;>>99:::<@CAA<AAAC>>>>ACDAA@===7:;A=??<?<@@@==>@@A:=>@AA6@=B;>>@@@.8977;-3-----9</87(7:::*::;;@<@:==B>?>66616,//@;@=166==6<::9==?=>>A>>>D=AAA<;8966067@6:9;=9666
@ATNG8:01730:04536
GATGGTAGGCGTGTGAGAGTCTGCCCAGAAGATCAGAACTCTAGAAGAATCCAGATTTTTAACACGAGAGTAAACGTAAAAAGAAGGTTTTACAAGACTCACGTTAACAATATTGCAGCAGTACGCACACAATCGAAGCGCAGTAAGGATGGCTAGTGTAACTAGCAAGAATACCACGAAGCAAGAAAAAGAAGTACGCTATTAACTAATTAACGTACCTGTCTCTTCCGAAACGAATGAGTACTATGTAGAGCTCTATACTACCATCGTTCCTTCTGAGTCT
+
/9772//58=C:;6==B@BB@;;==6<=<8<<///::6:===@<A>:;5:?9??9:999'3289:;:A=@??:2::>@BBB3BC?A:?=<0;77,333.99...*.4:;687>:><;;AA?;;;=;;7:::5///=16;A@;;;>>D:>;;7;>>>:;88087;;?A?BA=@==055754255;?AAAA.;<6<:99656856;6;6716=A8>>AA?;::;>;;;<A178>4<993988;75778/..9;;344855;9>>BD=676898;;>:>?565777
@ATNG8:01730:04540
GATGGTAGTGATACAGATCAGACACCAGAAGATCAGGAACTCTAGAAGAATTCAGATTTTTAACACGAGAGTAAACGTAAAAAGAAGGTTTTACAAGACTCACGTTTAACAATATTGCAGCAGTACGCACACAATCGAAGCGCAGTAAGGATGGCTAGTGTAACTAGCAAGAATACCACAAGCAAGAAAAAGAAGTACGCTATTAACTATTAACGTACCTGTCTCTTCCGAAACGAATGTAGTAACAGAGAGTACGATATGTCTACCATCGTTCCTTCTCGAGTCT
+
668=<B=B@@@?B>BABBCCB;;5;5::@8<CBA@A=@<??A::8=@BB7B?89788>=?+=7<BCCCCCCCCC=:8;>>>>,49.58===2@@A>A?B?@@@;;;,;<;;5:?>7<@959AABCCCDCCCDC@B@@@?CA@@BB??=A?CCC@CCCCCBBB?BACCCC?CC?@@@<@00*0::500000'9<9<<;;769770789>@@,0*0:::50657:975;:9>>A9999*////733../253/.------5..22229/52225.5/5/555222228
@ATNG8:01735:04530
GATGGTAGGAGACACGTCGCACACTACTCATTCGTTTCGGAAGAGACAGGTACGTTAATAGTTAATAGCGTACTTCTTTTTCTTGCTTTTCGTGGTATTCTTGCTAGTTACACTAGCCATCCTTACTGCGCTTCGATTGTGTGCGTACTGCTGCAATATTGTTAACGTGAGTCTTGTAAAACCTTCTTTTTACGTTTACTCTCGTGTTAAAAATCTGAATTCTTCTATAGTTCCTGATCTTCTGGGCTGCGCTGATATGCGCTACCATCGTTCCTTCTGAGTCT
+
955@?CBB@CCCBBCCD:;=CDCCCCACB;;8;AAD?CC@C?BBBCCDC@BBAAA=@=@@::6:;@@@@BB@>A;99999(7<4>9999&7=<=8@??8@B?BBCC??<?BB@@====BBB<@:==?898;;:>??><>BAB>>;;;????B???<@@@=AA;A<===A??A@@:<5555(66;666555(5==?A6:9::::@@@A=ACCA/>>BAB;?<@A<>>=C???9@9>>9>///-79;4;-//;99:A@@??@@@@A@<@@AAD<@<@:>=>>@@@A
@ATNG8:01735:04553
GATGGTAGCAGACGTGACAGAGCGCCAGAAGATCAGGAACTCTAGAAGAATTCTGATTTTTAACACGAGAGTAAACGTAAAAAGAAGGTTTTACAAGACTCACGTTAACAATATTGCAGCAGTACGCACACAATCGAAGCGCAGTAAGGATGGCTAGTGTAACTAGCAAGAATACCACGAAAGCAAGAAAAAGAAGTACGCTATTAACTATTAACGTACCTGTCTCTTCCGAAACGAATGAGTACGATGAGATCTCGTGTGCTACCATCGTTCCTTCTGAGTCT
+
@>CE@CAA@CDDDBBBBEEDBBBBB?CBC?CCCCAA?A@BBBBABB>AA>B@B@>77778)9?@ABBBBBCBBB;AAAAAAA1BB;>/778(33>688>BA???C8<8>A;>>><@@@@>@>>>@A@@>>>=:>?AA7====>???;@;@>>:>@>;;@?>;@@>==C;@@5<<>:==555-9;;:?BAAA/;:6:AA???@AA<A=A@@@;><>@@AA:><<<>>>;?;>==8=8:6:AA@>=@@@???<<<AA??>>><<=??;;777949:?>>>>A@==>
@ATNG8:01740:04567
GATGGTAGATACTCGCTTATACACCCAGAAGAACAGGAACTCTAGAAGAATTCAGATTTTTAACACGAGAGTAAACGTAAAAAGAAGGTTTTACAAGACTCACGTTAACAATATTGCAGCAGTACGCACACAATCGAAGCGCAGTAAGGATGGCTAGTGTAACTAGCAAGAATACCACGAAAGCAAGAAAAAGAAGTACGCTATTAACTATTAACGTACCTGTCTCTTCCGAAACGAATGAGTACACATCGTCGTGTCGTGCTACCATCGTTCCTTCTGAGTCT
+
BBBD@CDC@@BCCCCCC@CDDCBCC=BBB?BF@CBB@C@CBBCCEE?DD?D?DCCA@@@@1@<ABBBBBBBBB?8<?87777)9>;>;@@@8@@C@BBAABBBBD>A<A?;?@>9>===A>===AAAA;;;@7>>AA5<;>>??>>9>;A<@=@BBC@@@C?CCAACC?@@>ABB?BB>>=7>>?;;FDED/??;?AAAAAA@@9>8<<>>:>:>A>>>9>888===;A<AAA9?B@>A@ABBBBBBBCCCCBBAA@@@@@@BCC?CBB@@>@@B@CCBBABBB
@ATNG8:01743:04543
GATGGTAGCGCACACATAGATACAGTACTCATTCGTTTCGGAAGAGACAGGTACGTTTAATAGTTAATAGCGTAACTTCTTTTTCTTTGCTTTCGTGGTATTCTTGCTAGTTACACTAGCCATCCTTACTGCGCTTCGATTGTGTGCGTACTGCTGCAATATTGTTAACGTGAGTCTTGTAAAACCTTCTTTTTACGTTTACTCTCGTGTTAAAAATCTGAATTCTTCTAGAGTTCCTGATCTTCTGGTAGAGCGTGCATATATCGTTCCTTCTGAGTCT
+
@@@B=BBC;;6A<<@CCAA@CAA@@9:4<@;;8;@@B=CB@C@BCCCBMK@A@@;;<)9.4<8?=@>A@@<<00+/;6:;;;;+8771585>6;?CC@EAA=AC9:;@@BC?CAABCCBB@CDB>A>BBAABCCC?AACB@DCDCCBBBCCBCBBCCD@;;;@CD@C=@AEBCCDBB>A;;;;.;>C;:;;;;*;@BDD>BABBBBA?>@.9999'9>@AD?A?AD?CCDA@@C?B?BBBBBA;@;;7;CBBCBBBCBBBCBBBAAC8;8;@BAACBBBB
@ATNG8:01743:04557
GATGGTAGACACGTGTGCTCTCTCGTACTCATTCGTTTCGGAAGAGACAGGTACGTTAATAGTTAATAGCGTACTTCTTTTTCTTGCTTTCGTGGTATTCTTGCTAGTTACACTAGCCATCCTTACTGCGCTTCGATTGTGTGCGTACTGCTGCAATATTGTTAACGTGAGTCTTGTAAAACCTTCTTTTTACGTTTACTCTCGTGTAAAATCTGAATTCTTCTAGAGTTCCTGATCTTCTGGATAGCGACGCGATATACTACCATCGTTCCTTCTGAGTCT
+
8;9@;@@ABCCBB>AB9;6>D>=@;6559;59.59;;.::298@@@ABBC?CCA@?=@5:8==4:9<;CEE??8B688888)7>;8333(2;;;4;8828A2797B=A?CC<;;;AB;>>@=?<??A>;<==<?>>A587>@>;;;AA@@??@@@=>==<??<@<AC>=<=@@G<@=>>=/=8=7<====+:<99947-----23-/...&.35572836727766958055>@>9=@///=7<<=A;;;;;;???@@@@@@@<?>>=A=A=C=B@@>=::6
@ATNG8:01747:04533
GATGGTAGCTCTGCTCTGACTCTCGTACTCATTCGTTTCGGAAGAGACAGGTACGTTAATAGTTAATAGCGTACTTCTTTTTCTTGCTTTCGTGGTATTCTTGCTAGTTACACTAGCCATCCTTACTGCGCTTCGATTGTGTGCGTACTGCTGCAATATTGTTAACGTGAGTCTTGTAAAACCTTCTTTTTACGTTTACTCTCGTGTTAATAATCTGAATTCTTCTAGAGTTCCTGATCTTCTGGTGTCGTCTATCATGTACTACCATCGTTCCTTCTGAGTCT
+
A<@C@DDBCCCCBAABBBIDDCBBBCCDBBA@=8::B;BA>A?BBBDCCC@CCCCC@C=@ABB?BBBBCGCCB@@;@???>,@A?BCEG>BACC@BBC?BB>@@@BAB@CCCMDCBB?BBD@C?CCDCBBBA>ACBB?CBBBCABBBBBBDBBBB@CBB?BB?B?BBBBBBCCC=A;;<<.;5<><;;;;*;BAAB>ACCGGCDCBB>A>AD?BBBCC@B?AA?CBBBBBB?B?CCCC?><><@<@B@CAA@@ACCCBAACBBAA7;;A@C>B>B;;;DDDCCB
@ATNG8:01755:04541
GATGGTAGCTCTGCTCTGACTCTCGTACTCATCGTTTCGGAAGAGACAGGTACGTTAATAGTTAATAGCGTACTTCTTTTTCTTTGCTTTCGTGGTATTCTTGCTGTTACACTAGCCATCCTTACTGCGCTTCGATTGTGTGCGTACTGCTGCAATATTGTTAACGTGAGTCTTGTAAAACCTCTTTTTACGTTTACTCTCGTGTTAAAAATCTGAATTCTTCTAGAGTTCCTGATCTTCTGGGCAGACTCTCACACGCCTACCATCGTTCCTTCTGAGTCT
+
444<5;:===@A;66;;;<AC=BBCCCC??00/88:3:=?B?BBBBBBCAG000<,/)/;:96=:=B@:99;:=8<<:::'444)494<)45<<7<<?8<=:=CBBB@B;<<@@@@>AAC?A=@>00000?:==CC;@@BBCA@AC@:98:99?=A>?:>A;@;A:99@<<<@5:9999*9.555555$5/777)//79@95999.4444$4;:540439=8<@@5955:=7?B899A<?@CC>A@BBBBCC;::A>@@::99@@@A?@;>9?4:9999997
@ATNG8:01759:04551
GATGGTAGGACGAGCGTCTGAGAGGTACTCATTCGTTTCGGAAGAGACAGGTACGTTAATAGTTAATAGCGTACTTCTTTTTCTTGCTTTCGTGGTATTCTTGCTAGTTACACTAGCCATCCTTACTGCGCTTCGATTGTGTGCGTACTGCTGCAATATTGTTAACGTGAGTCTTGTAAAACCTTCTTTTTACGTTTACTCTCGTGTTAAAAATCTGAATTCTTCTAGAGTTCCTGATCTTCTGGCGCGTATGTATGTCGCCTACCATCGTTCCTTCTGAGTCT
+
:==C>??C?B@A@B<<?;@@@BCC@CCCFGBB>B?@@9@B?B?CBCCCBC@BGDCB?C@DDCC@CABBBCBBBBB?BBBBB2@@=@CCD=DCAA?AAA=AC?@@CCAA?ABBCBB@@=@BB=@>ACBB;;:C@BBCC?BBECD@A@CBBBDDBBA?AAA>AA>@>?@B@BBHCC@B<<<<.<>B=<;;;;*;BBCC:;=HHCCCCCD>BBBA0AA@@A@C@BD?BA@@@@@<@>AAADBB>A:;7;CB;;;;:9@BBBCCC@BBB=@???B?B=@=@BCAA;;;
@ATNG8:01759:04557
GATGGTAGAGTATCATGTGTATCTCCAGAAGATCAGGAACTCTAGAAGTATTCAGATTTTTAACACGAGAGTAAACGTAAAAAGAAGGTTTTACAAGACTCACGTTAACAATATTGCAGCAGTACGCTCACAATCGAAGCGCAGTAAGGATGGCTAGTGTAACTAGCATGAATACCACGAAAGCAAGAAAAAGAAGTACGCTATTAACTATTAACGTACCTGTCTCTTCCGAAACGAATGAGTCACACTCTCATATGACACTACCATCGTTCCTTCTGAGTCT
+
@?@B?CEDBB@CCCDBCCCCCBBBD?CBB?CAAACC?C?BCBBBCC?CCCC@CDCCCCCC5C@DDDBCBAA:9945::?CCC3@?<?=>@@5::A?ABBABAA:94:>AA?CCB?BBBBBBDCCAAAABBBA>BBBB>BBBBBBBB?B@C@@<@B@@@BBB?BAB???BAD?BAB>BBBBC<878<????@2=>9?ABBDCBBC>B>BCEC=A?BCCCDABBBBBCC@B@BCC>CCC@BBABBBBBBCBBBBBBBBBBAAABCD@DCC:A=A=A=ADCCCCCC
@ATNG8:01760:04542
GATGGTAGGCGTGTGAGAGTCTGCCCAGAAGATCAGGAACTCTAGAAGAATTCAGATTTTTAACACGAGAGTAAACGTAAAAAGAAGGTTTTACAAGACTCACGTTAACAATATTGCAGCAGTACGCACACAATCGAAGCGCAGTAAGGATGGCTAGTGTAACTAGCAAGAATACCACGAAAGCAAGAAAAAGAAGTACGCTATTAACTATTAACGTACCTGTCTCTTCCGAAACGAATGAGTACCTCTCAGACGCTCGTCCTACCATCGTTCCTTCTGAGTCT
+
@=@@?CCCAFABBCFCCCCCCCBBB?CDHACCCBBA@A>BBACCAA=@@>@?CDAAADDF2A>ABBABBBBBBC>BABBDFC1?>8<3999+97=9=;85;88=>;A;AA<@@?6;:>>>???AA;;;???@<>>>C<>>>>::7738=CDE<@;<;>?@A=@???BB?BD@BA@:;:999/;=>:>ACAA/8818========<@=A@??=B=@><;;=???A>>><@<@BB:?AA>@@A@///9==<=A???>>;;;@@<===>B@@@?9<9<:>>=>=?@@
@ATNG8:01769:04532
GATGGTAGTCTCAGATAGTCTATAGTACTCATTCGTTTCGGAAGAGACAGGTACGTTAATAGTTAATAGCGTACTTCTTTTTCTTTGCTTTCGTGGTATTCTTGCTAGTTACACTAGCCATCCTTACTGCGCTTCGATTGTGTGCGTACTGCTTGCAATATTGTTAACGTGAAGTCTTGTAAAACCTTCTTTTTACGTTTACTCTCGTGTTAAAAATCTGAATTCTTCTAGAGTTCCTGATCTTCTGGTAGAGCGTGCATATATATCGTTCCTTCTGAGTCT
+
?@@;9===BBB@;;5555555==6:6>>>>>C?CCCF?CF?C@B<65;;:.44;44.4.44:<8>9>>CC=B<<;543333$777(33;;29999,//8388,///98<7;;;;;;?B449<29.9>:;;@=?;>959;BCDA=>>00007/-(-8;39/0*-638(-/8-/)/:::466699+9.5.5;=<=+>;;AC=C;AA>>995;.4444$9455=?A699<??@AAAA?A?A??@@@;==@;A>>@><;>000<<<??AA>8858;?;@@@==<<<
@ATNG8:01773:04579
GATGGTAGGCACTGCGCACACATCCCAGAAGATCAGGAACTCTAGAAGAATTCAGATTTTTAACACGAGAGTAAACGTAAAAAGAAGGTTTTACAAGACTCACGTTAACAATATTGCAGCAGTACGCACACAATCGAAGCGCAGTAAGGATGGCTAGTGTAACTAGCAAGAATACCACGAAAGCAAGAAAAAGAAGTACGCTATTAACTATTAACGTACCTGTCTCTTCCGAAACGAATGAGTACTATAGACTATCTGAGACTACCATCGTTCCTTCTGAGTCT
+
>ADB?BDC<B;96@==@BBCCBBBF?CCD?BAB@::9:@CBCAA?G@DD@C@@@::9@@A/B=AABBBACA???8=BA@@@@0@B@C<ACC9ACC@AAABEEDCB@C?CC@CBB>BBBBCCCBBBBCBBBBB?CDBB>BABBBBBB>B@BBB?BBBBBBCD?CCBCBB=BB?>>?>AABBB>?>>=ADDCC/AA<A:::BCB?>:>:<<AA:<7<@A?A?A@@@?@@=@=@AA=BBD?CCCCCCCB>@@BA>>>?AAABBBCBBB?D>>?C?C?C?CCCBB999
@ATNG8:01775:04530
GATGGTAGCAGACGTGACAGAGCGCCAGAAGATCAGGAACTCTAGAAGAATTCAGATTTTTAACACGAGAGTAAACGTAAAAAGAAGGTTTTACAAGACTCACGTTAACAATATTGCAGCAGTACGCACACAATCGAAGCGCAGTAAGGATGGCTAGTGTAACTAGCAAGAATACCACGAAAGCAAGAAAAAGAAGTACGCTATTAACTATTAACGTACCTGTCTCTTCCGAAACGAATGAGTACGATGAGAGAGCTCTCTCTACCATCGTTCCTTCTGAGTCT
+
=@BA@BBCCDCBCCABACHDDCCDD?CDD@D???@@?A@ABBABBB>BB?B?BBCBBBBB2B?CB:99BAAABA8@?;;;;;*;B>B;@AA8BBC@CCBCCDD;:6:=@@=ABA=@ADBCCECCCCCBCCBB?B@@@@BAAA???A=A?C@@>ACAAAECC?BBB??@?BC?:99<?????8?@<988888+8A=B;;;>>>BB<B<BBAA8;7;@@@?@CBBBAAA=?<?CD>CCC?BBAABDBBB>@;?@::;==<<<:::::=D>>>A<A;@;:;;===>;
@ATNG8:01777:04534
GATGGTAGAGTATCATGTGTATCTCCAGAAGATCAGGAACTCTAGAAGAATTCAGATTTTTAACACGAGAGTAAACGTAAAAAGAAGGTTTTACAAGACTCACGTTAACAATATTGCAGCAGTACGCACACAATCGAAGCGCAGTAAGGATGGCTAGTGTAACTAGCAAGAATACCACGAAAGCAAGAAAAAGAAGTACGCTATTAACTATTAACGTACCTGTCTCTTCCGAAACGATTGAGTACGAGAGAGCACACGTGTCTACCATCGTTCCTTCTGAGTCT
+
BCBC@DDBBBBCCCDAAACCBBBCC?BBC?BBCCA@>A@BBCCCCC?BB?BACDCABAAA2@?BCBBBC@BBA@9@A;;<;<*;@>B?CCC;DED@DAACCCD??<??BB@BBC?BBA@BBBCCCCCCCCCC?CDDD?BBBBBBBB>B@DDB?BBBCCCBB>BBBBCB>BB?BAA<@@@@@9BBB@BCCCC2CC?C::8@A@??:>:>AAA<=8<ACCC@BBBBABB@C?BCC>CDBB>AAABBBB@@@B@@@BBBBBCB===AA?A<==@<@>B>BBBAA@AA
@ATNG8:01729:04589
GATGGTAGAGTATCATGTGTATCTCCAGAAGATCAGGAACTCTAGAAGAATTCAGATTTTTAACACGAGAGTAAACGTAAAAAGAAGGTTTTACAAGACTCACGTTAACAATATTGCAGCAGTACGCACACAATCGAAGCGCAGTAAGGATGGCTAGTGTAACTAGCAAGAATACCACGAAAGCAAGAAAAAGAAGTACGCTATTAACTATTAACGTACCTGTCTCTTCCGAAACGAATGAGTACTATAGACTATCTGAGACTACCATCGTTCCTTCTGAGTCT
+
::=C?BBBBCCBBCCHCCCCBBBBB?BAA?AAABDB<@<@BAAAA@=BC@CACDD@@@@@0@?CCCCCCBCBBA<AABBBBB2BB@C@CDC;BEEAE@@AA@DA@<A@BD>AAB?BBBBBBBBFCCCCCCDD?CCBC@BAA@A@?B<@>A??=@BBBBBBA?AAAAAA>BA>AAB>@AB@?8A@@=ACCCC3BB@C886@=<<?;?<@@BB:=:=@CBA?A@@@@BB@C@BBB>BCB?BBCCCACCCCBBBBBBBBBBBCBCBBB@BBBAA=A=A?ABBCC???
@ATNG8:01731:04629
GATGGTAGGCGAGAGTGAGACGCAGTACTCATTCGTTTCGGAAGAGACAGGTACGTTAATAGTTAATAGCGTACTTCTTTTTCTTGCTTTCGTGGTATTCTTGCTAGTTACACTAGCCATCCTTACTGCGCTTCGATTGTGTGCGTACTGCTGCAATATTGTTAACGTGAGTCTTGTAAAACCTTCTTTTTACGTTTACTCTCGTGTTAAAAATCTGAATTCTTCTAGAGTTCCTGATCTTCTGGATAGCGACGCGATATACTACCTTCGTTCCTTCTGAGTCT
+
AACCADCC@BBBBCCCCCCCCBCFECCCCCCC@BAAA<AC=@?@?@CBDD@CCBAA=@=AAAA>A@BC@??BBBB==;;<;,=<3899:,5CCC?DBB?BB699ABAA>ACBCC=AA=D>>9>9>>>@==>=<@@@@<@AAA???ABAAAAA@@@388@<??=D<@@A???@==8=>?>>2><@:==DDD/====@6</////;76;<?BBB.B;::;7<9@@9@?>====:=<???>>>:==?>@@@@@@@>>;;;?@>>>??B=B<@@@<?:>:=<;:;===
@ATNG8:01732:04591
GATGGTAGCAGACGTGACAGAGCGCCAGAAGATCAGGAACTCTAGAAGAATTCAGATTTTTAACACGAGAGTAAACGTAAAAAGAAGGTTTTACAAGACTCACGTTAACAATATTGCAGCAGTACGCACACAATCGAAGCGCAGTAAGGATGGCTAGTGTAACTAGCAAGAATACCACGAAGGCAAGAAAAAGAAGTACGCTATTAACTATTAACGTACCTGTCTCTTCCGAAACGAATGAGTACGTGTGCGACGTGTCTCCTACCATCGTTCCTTCTGAGTCT
+
5=;A;B;95=A@>;@CAABCCCECDACBB@CCC@@A@B@BBBBBBCAED<>;>=?>@@@@.A>ABC@??BCAAA;>=;;;;;*;C>B5;;;-;BB?BBBCAA@BC@C@BB?CEC?CA@ACBBCBBBDBBBCC?CCCC<??BBD???>A?A@@=@CCDCEBB?CBBBBB@BB?BAB>ABA@?B@BA<=>===.=B>C:::AAADA=D=AAAA<@=>=ACB?ABAA@@@;=9?==5=??:?A@AAB??>>858>?@;===>;>:==;<>@95<7;:=6744==<::
@ATNG8:01752:04626
GATTAGTGTGTCTCTGAGAGTAGTACTCATTCGTTTCGGAAGAGACAGGTACGTTTAATAGTTAATAGCGTAACTTCTTTTTCTTTGCTTTCGTGGTATTCTTGCTAGTTACACTAGCCATCCTTACTGCGCTTCGATTGTGTGCGTACTGCTGCAATATTGTTAACGTGAGTCTTGTAAAACCTTCTTTTTACGTTTACTCTCGTGTTAAAAATCTGAATTCTTCTAGAGTTCTGATCTTCTGGTGTCTGATCTGTATCACTACCATCGTTCCTTCTGAGTCT
+
BAA>@B@?@BCBBBBBBCCBBAA;;:>:9:2899<5=C?B?:;:AABB>AAA<;;)96;;AD?C@BBABC9915=499:::(99<4566@6>><;7;6645@499@A@B?BBBAA@BC@BBB>A=AA@@AA??;@@@@=B@@@AAAABBBBCCCCCDAA@?AC@D=AAB;;;@@E<@99::.99>299@@@,==<@@6@9:5965559.4444$49955.55:=9;>>994858:;::::;::B@EBBBBABBCBBBCBGCCBDD?BBCBA?A@C?BBBBBBBB
@ATNG8:01759:04622
GATGGTAGATACTCGCTGATACACCCAGAAGATCAGGAACTCTAGAAGAATTCAGATTTTTAACACGAGAGTAAACGTAAAAGAAGGTTTTACAAGACTCACGTTAACAATATTGCAGCAGTACGCACACAATCGAAGCGCAGTAAGGATGGCTAGTGTAACTAGCAAGAATACCACGAAAGCAAGAAAAAGAAGTACGCTATTAACTATTAACGTACCTGTCTCTTCCGAAACGAATGAGTACATAGATATACGTATAGCTACCATCGTTCCTTCTGAGTCT
+
;<@D;66B?@A;96;;;>@@@CBBB@BDE@CACB;;8:;@@@AAAB?BB?B?>?=><<<<,;/33;>>>?>777)77;;::*59.5.555&555.6==<===;A>@@CC?AAA=@?@ABBBCCCBBAAA@@=@@@C=@?@BBBBBGE@B;;8;BBBBAAA@AAACBB@BB?BBC@C>>>?8=88168889(5;15557@999=;A;A>>>9=7<<@AC?ABCABAA?@=AAA;B::79CCCCBBCCB??@@@??===@EKAA;;8;????<?=C:>>=>>>>>
@ATNG8:01760:04586
GATGGTAGTGTCATATGAGACGTGTGTACTCATTCGTTTCGGAAGAGACAGGTACGTTTAATAGTTAATAGACGTAACTTCTTTTTCTTTGCTTTCGTGGTATTCTTGCTAGTTACACTAGCCATCCTTACTGCGACTTCGATTGTGTGCGTACTGCTGCAATATTGTTAACGTGAGTCTTGTAAAACCTTCTTTTTACGTTTACTCTCGTGTTAAAAATCTGAATTCTTCTAGAGTTCCTGATCTTCTGGGTGTATCAGCGAGTATCTACCATCGTTCCTTCTGAGTCT
+
8::>;>0<5<<@ABCCAB=0//9977::;:844.49::3::5;3/////::6;@;==@2925<::3=999444:44.4:398<<<)::>5556>4::9:4:00*/7)//55<=9;;;:<<9:4:=?9=:@A@>>0/0=8<<==8@@@696<<<;;;<<<<<75557<<9<8<<<666<;<795555&55:.55555$559990;55566655<.5555$555996;9>@96/////72739:<<<<5::;;8;??ABBCECCCCBBBCGKK@BBB@@=@ADACEDDCBAB
@ATNG8:01761:04600
GATGGTAGATATATGCACGCTCTACCAGAAGATCAGGAACTCTAGAAGAATTCAGATTTTTAACACGAGAGTAAACGTAAAAAGAAGGTTTTACAAGACTCACGTTAACAATATTGCAGCAGTACGCACACAATCGAAGCGCAGTAAGGATGGCTAGTGTAACTAGCAAGAATACCACGAAAGCAAGAAAAAGAAGTACGCTATTAACTATTAACGTACCTGTCTCTTCCGAAACGAATGAGTACTGTATCTATGTGTGCGCTACCATCGTTCCTTCTGAGTCT
+
CCCC>CAB@@@AABICCCEBBBBCC@CBB@CBBCBB?B@BBCDBBB?BB?B?BBA?>>>>,<>ABBADDCCBBA9>9;:;;;*;C=A5;;;-;CD@EBBCGCBBA@D@AB?ACC@CCAADCCC@BBCCCBBC?CD:96;@??@BAA?B?B@@?@DBBDBBDACCCCBB?BC@AAA?BBCCC<AAA=AAABB3@A=B887=>A??;?<AA;:7:=A?BAA>ACCBAAAADABCC>BAA>ACCBBBBBB>>>B@899AB@@@A@@@A<ABB@@<@<@;???=<<<;
@ATNG8:01729:04659
GATGGTAGTGTCAGTGCGCGTCGTCCAGAAGATCAGGAACTCTAGAAGAATTCAGATTTTTAACACGAGAGTAAACGTAAAAAGAAGGTTTTACAAGACTCACGTTAACAATATTGCAGCAGTACGCACACAATCGAACAGTAAGGATGGCTAGTGTAACTAGCAAGTATACCACGAAAGCAAGAAAAAGAAGTACGCTATTAACTATTAACGTACCTGTCTCTTCCGAAACGAATGAGTACGTGTGACGTACGTGAGCTACCATCGTTCCTTCTGAGTCT
+
ABBD@CCCCCCCCCCCCEDDBBBBB@CAB>BCDCAA?A@BBBBCCA?BA>A>BBA;;;;;.=?CDDABBBBBBA;@@?@@@@0@B>B6:;;6;CC@ICCBCCBBB@C@CC?CCB=A?BCDCCCCBBBBBBBD@D@AA?C@A@B?B>BBB>BBBAAABC?BBBBBB>BBBCCC:==887*9@>?BCCCC3BB?BBCDCCCCC>A>ABBB>B?ABC?A>A@@?>>>?B@CCD=BBB?BBBBAABDBB>>>BCDCAAAA>>>AAA=>;;:9494;9=>A>>>>;
@ATNG8:01734:04649
GATGGTAGTGATACAGATCAGACACCAGAAGATCAGGAACTCTAGAAGAATTCAGATTTTTAACACGAGAGTAAACGTAAAAAGAAGGTTTTACAAGACTCACGTTAACAATATTGCAGCAGTACGCACACAATCGAAGCGCAGTAAGGATGGCTAGTGTAACTAGCAAGAATACCACGAAAGCAAGAAAAAAGAAGTACGCTATTAACTATTAACGTACCTGTCTCTTCCGAAACGAATGAGTACGAGAGTCAGAGCAGAGCTACCATCGTTCCTTCTGAGTCT
+
AABB@CBBBCCCCDDE@@@CCCCBB?CCC>BACB??=@@CCC??@C?CC?B@B@@==???.?=ABBBAAAACCC>BB?@@@@0@B>BAFFD;CCCABBDCCCDBA<A@DD@CCD?BB@@ABCDCCCCCDCBB>BCDD?AABABA@?<@=A@@?ACBCCDCC=AAACCA>BC?==>9=>998+:==9::9999%0>;:///:9A>?<?<??AA7;7;?BAB?BBBA@AC=?=?BA9A995:BDBBBBBBBBAABBBBBBBDA???AA=B@@>=8<3:3:==<<767
@ATNG8:01737:04658
GATGGTAGAGTACAGTGTAGTAGACCAGAAGATCAGGAACTCTAGAAGAATTCAGATTTTTAACACGAGAGTAAACGTAAAAAGAATGTTTTACAAGACTCACGTTAACAATATTGCAGCAGTACGCACACAATCGAAGCGCAGTAAGGATGGCTAGTGTAACTAGCAAGAATACCACGAAAAGCAAGAAAAAAGAAGTACGCTATTAACTATTAACGTACCTGTCTCTTCCGAAACGAATGAGTACGTGTGACGTACGTGAGCTACCATCGTTCCTTCTGAGTCT
+
:B<:7;;@BBBEB9;:AAAABICBB?BCC@BBBBA@>@?AAA::9B?BC@F@???BBCCC3C@AABBBDCADDE>9:;@@@A,@B>D;;;;&9BB?BBACCCDCD@D@BB?CDD?BABCCCCCCCCA@@BBA=AA@@<@BA@@@::8;?BAC@B?@?BCBB?BBBBAA?:948888?>7899+9<<9=@@@AA(>><>?=?BAB>>:=:<=AA5:6:>AAB@CCB???B;;6000+000*0=?@BBCCCCCB???BBABBBBBBBBD@BAAAC?C?B=>>======
@ATNG8:01738:04655
GATGGTAGTGCGTGAGAGAGAGACCCAGAAGATCAGGAACTCTAGAAGAATTCAGATTTTTAACACGAGAGTAAACGTAAAAAGAAGGTTTTACAAGACTCACGTTAACAATATTGCAGCAGTACGCACACAATCGAAGCGCAGTAAGGATGGCTAGTGTAACTAGCAAGAATACCACGAAAGCAAGAAAAAGAAGTACGCTATTAACTATTAACGTACCTGTCTCTTCCGAAACGAATGAGTACTGTATCTATGTGTGCGCTACCATCGTTCCTTCTGAGTCT
+
?B@?>?CCCCDBAAACCCDCCCBBB=BCC?CEEC99;:?BBDCBBB>BB>A@BA?77777.9;BBCCCCAA??A;CC?????0=@=A5;;;*;CC?CCCCEDEBB>B@CC@CCC<@?BABDDD@@@CCBBAC@DAAA<@@AABAAA<?;??@=@BBCCAAA??AAAA??AC?>=>;>>==;7??=8?@@@@2A@<?;:;BAA=>694:=>?8<6;<@??<@@AAABB?B?BCC=C??<?FDCCBBBBBBBBB@BBCCCAAA@???=BA@@@;>5:5:=>:::88
@ATNG8:01740:04667
GATGGTAGACACGTGTGCTCTCTCGTACTCATTCGTTTCGGAAGAGACAGGTACGTTAATAGTTAATAGCGTACTTCTTTTTCTTGCTTTTCGTGGTATTCTTGCTAGTTACACTAGCCATCCTTACTGCGCTTCGATTGTGTGCGTACTGCTGCAATATTGTTAACGTGAGTCTTGTAAAACCTTCTTTTTACGTTTACTCTCGTGTTAAAAATCTGAATTCTTCTAGAGTTCCTGATCTTCTGGAGATACACATGATACTCTACCATCGTTCCTTCTGAGTCT
+
;5<@:BCCBBABB;9<66<<<=BBBBBA@;;A8@??@8>=::39::::;>;>>@AB@C?::8=9=98?<BBB==C7??;;;'<@8;9756&2<;=8=89/8A?CCCAAA>A>??@AAA<AAD<A=>>>;;;>>=@@@@>????@?BA???@@====9888<==9=====>>@@@A;?====2=8=8<????/?AFDD79<@AAA@@@?<?@@@/@>>=A=D=?>:>>>A>>>=A<=6/--3*--:7;;::>EEG???>?BBCBA?@;@BA@@;@<A<??>:::;7
@ATNG8:01745:04655
GATGGTAGTGTCAGTGCGCGTCGTCCAGAAGATCAGGAACTCTAGAAGAATTCAGATTTTTAACACGAGAGTAAACGTAAAAAGAAGGTTTTACAAGACTCACGTTAACAATATTGCAGCAGTACGCACACAATCGAAGCGCAGTAAGGATGGCTAGTGTAACTAGCAAGAATACCACGAAAGCAAGAAAAAGAAGTACGCTATTAACTATTAACGTACCTGTCTCTTCCGAAACGAATGAGTACTGTATCTATGTGTGCGCTACCATCGTTCCTTCTGAGTCT
+
BBCC@DCBCBC@@ABCCGCCD9:;B?BCC@CBBBAA>A?BBCCDCB<??>@=@B@@@BBB3B@BBBCCABBACC=?@;::::*:C>B4;;;.<CB@CCCCCDEDD@B?AB?BBB>@?CCCCCCBBBBCDDDC?BBCC@CBBBBCBB?B@B@@>@CBACC:999A@@CD?CC?ABB?BAAA@8?>?;:8888(8>:>888??A>><><>>@@<@<@?BBB@CBBBBAA=A?ACA;A9959??CBBBAAABBCBAAACCD@@AAA??;?@AAA;>;>:=>@@@<<<
@ATNG8:01755:04668
GATGGTAGTATCTGTCTACGAGAGCCAGAAGATCAGGACTCTAGAAGAATTCAGATTTTAACACGAGAGTAAACGTAAAAGAAGGTTTACAAGACTCACGTTTAACAATATTGCAGCAGTACGCACACAATCGAAGCGCAGTAAGGATGGCTAGTGTAACTAGCAAGAATACCACGAAAGCAAGAAAAAGAAGTACGCTATTAACTATTAACGTACCTGTCTCTTCCGAAACGAATGAGTACACACTCTCATATGACACTACCATCGTTCCTTCTGAGTCT
+
>:;C@CCCB;95;;;<CCDBBCCCB?BA@=BBBABD?AADDDBCD@AA?A?A?@9999+9<?A???A><=;?995;A@A4==;;.59,555.59999<<4::)9<>?=@@?9=BA<BECCCDCC@@@BB>AAAA>AABDBBBC=@=@;;6;AAAAAAC@BBBBBC?BB=AAA>AABCD=@@@<?<??@/>>:886:A:=<:=D;A::;:>:=>BBB?BEC???B?B=@AB=ABC@BBABBBBBBBBBAA@@@@?AAABBBCB@F?@?A>A9>7>@@@@ABB
@ATNG8:01756:04677
GATGGTAGCTCTGCTCTGACTCTCGTACTCATTCGTTTCGGAAGAGACAGGTACGTTAATAGTTAATAGCGTACTTCTTTTTCTTGCTTTCGTGGTATTCTTGCTAGTTACACTAGCCATCCTTACTGCGCTTCGATTGTGTGCGTACTGCTGCAATATTGTTAACGTGAGTCTTGTAAAACCTTCTTTTTTACGTTTACTCTCGTGTTAAAAATCTGAATTCTTCTAGAGTTCCTGATCTTCTGGGTGCGCTACATTCTCTCTAACCATCGTTCCTTCTGAGTCT
+
@@AC@CBCCBBBCDDDCCCDDBBBBBCCCBA@<@?@@<AB?B@CBB@BBB?EDCBB=B?CCCA?D?CCCD@BBCC@BBBBB1BB=B@AA=ACED@CDD@DD;;:BBCD@CDDDBBBB?BCC@D@DCBABAAC@BBCB@DBBBBCBBBBBBCBBAB=@@C?BB?B>B@BDBCCCE@BCEED8B9>;:99999%:BBCC?BCGCCCCCCB@CCCC5CCCCC?C@CD?BBBBBBB@B@BBBBCC?BBCC>CCBBBDDCDC?ABBBBCI@D9:9BBC?B?B=AAA@@@BA
@ATNG8:01765:04659
GATGGTAGGCGACATACATACGCGCCAGAAGATCAGGAACTCTAGAAGAATTCAGATTTTAACACGAGAGTAAACGTAAAAAGAAGGTTTACAAGACTCACGTTAACAATATTGCAGCAGTACGCACACAATCGAAGCGCAGTAAGGATGGCTAGTGTAACTAGCAAGAATACCACGAAAGCAAGAAAAAAGAAGTACGCTATTAACTATTAACGTACCTGTCTCTTCCGAAACAATGATACGATGAGATCTCGTGTGCTACCATCGTTCCTTCTGAGTCT
+
@@AA=B@@=@BBACCCCCCFA@@CB@CCCACCCCBB@B@BBDCBBB?AB?B?A=?9:99*;>CCCCCCCDDCD>CCCCCCC1CA;@499,;CC>BBC@@@B;96;?BB?BBB?AACAACBBBBBBDDCBB@CCBB>AA@@AAAB;@=???<@CCCBCBA?BDCCAA?AD?BBB;==898+::9;::::99%0>;>000@@>>@6;7;>>=9=:=@BAB>ABB@@@C<@>?CC>BD?AAAABBBBBB??>CC>>>BBBBBBBB?@==;@=@?C?CBDAA:::
@ATNG8:01766:04632
GATGGTAGCGCACACATAGATACGTACTCATTCGTTTCGGAAGAGACAGGTACGTTAATAGTTAATAGCGTCTTCTTTTTCTTGCTTTCGTGGTATTCTTGCTAGTTACACTAGCCATCCTTACTGCGCTTCGATTGTGTGCGTACTGCTGCAATATTGTTAACGTGAGTCTTGTAAAACCTTCTTTTTACGTTTACTCTCGTGTTAAAAATCTGAATTCTTCTAGAGTTCCTGATCTTCTGGGTCTCTCTCTCACACACTACCATCGTTCCTTCTGAGTCT
+
>CBC?CBBBABCCCDCCBCCBCCCCAABCBB?BCDD>A@?A@CCBBCBB@CCCDB@B@BBBD@CACCDCBB@@=;;;;;*;B=AADC=BBAB>B@B?@B=;;;ABCADCCCBCCC@BBB@D?CBCBAABA7:;A@=BBBCCCBBEA@@BA@@BAA@@?CB?B>AACCCCCEFADFDFF=GIH@CBBBB0BCCCB=B;;;BAA@@?9>>>>,>??@B@BADEA@@@BB@@?@@CBCBBB?ABBE>CBBBBB@@AAAAAAAACAA?A@@>@5:3::>=AAAA??
@ATNG8:01766:04672
GATGGTAGTACATGATAGACGACACCAGAAGATCAGGAACTCTAGAAGAATTCAGATTTTTAACACTAGAGTAAACGTAAAAAGAAGGTTTTACAAGACTCACGTTAACAATATTGCAGCAGTACGCACACAATCGAAGCGCAGTAAGGATGGCTAGTGTAACTAGCAAGAATACCACGAAAGCAAGAAAAAGAAGTACGCTATTAACTATTAACGTACCTGACTCTTCCGAAACGAATGAGTACGATGAGAGAGCTCTCTCTACCATCGTTCCTTCTGAGTCT
+
?ABB@BBCCBBDDDCBABAB:;;BBADCC@CCBDBB?B?BCCCBBB?BB?B>BBCBBBCC5CACCCCEDCCCBC=B@99999*;B>B4<<;-<CB>BCCCDCCBB@B@CC@CBB?BBBCDBBBDBBBBCDDG?DBCCAC@@?AA@B?B?CAA?@BBBC@A@@CCCBBA>BC@BBB===BBA9889<>CDCD2CC?C999BBBAB?>:?=?>:=:=BCBB?B:;:@CC=@=@DD>E@@>?BDGBBBBBBBBBBBBBCBA???99>:;@;>=C@C?B>AABAAABB
@ATNG8:01767:04670
GATGGTAGCGAGCGAGTGTGTATCCAGAAGATCAGGAACTCTAGAAGAATTCAGATTTTTAACACGAGAGTAAACGTAAAAAGAAGGTTTTACAAGACTCACGTTAACAATATTGCAGCAGTACGCACACAATCGAAGCGCAGTAAGGATGGCTAGTGTAACTAGCAAGAATACCACGTAAGCAAGAAAAAGAAGTACGCTATTAACTATTAACGTACCTGTCTCTTCCGAAACGAATGAGTACCTCTCAGACGCTCGTCCTACCATCGTTCCTTCTGAGTCT
+
@CDD?CCCCDBAABBCCCCCCCCC@CCC@CCCC??<?<@ABBBDA?AA=B>BBB>???@2A@DCBBBBBBABB=BBCCCCC5BB=A8;;;6<CC@CCBCBBBAA>A@BC@CCC=@ABBCAAACCCCCCBCC@CABB@A@@@??A?=A?BAA?ADBBACCC@BBAAAA@CC@@>>589ABB?BBB?@@@@@/>><@>>>A@@@B;@<?AAA:=9=@CBA?AA@??AA=A?@AA8???<?DCBECC@AAAB?@@@@@@@A@@;@@A=A???B<>:=<@AA@A888
@ATNG8:01768:04655
GATGGTAGAGTACAGTGTAGTAGACCAGAAGATCAGGAACTCTAGAAGAATTCAGATTTTTAACACGAGAGTAAACGTAAAAAGAAGGTTTTACAAGACTCACGTTAACAATATTGCAGCAGTACGCACACAATCGAAGCGCAGTAAGGATGGCTAGTGTAACTAGCAAGAATACCACGAAAGCAAGAAAAAAGAAGTACGCTATTAACTATTAACGTACCTGTCTCTTCCGAAACGATGAGTACTATAGACTATCTGAGACTACCATCGTTCCTTCTGAGTCT
+
<ABB;BB@;:5=;>;>B?@@CCCBB665>5:>?@@@=@?CBBBBBB?BG@F?AA=98889'89987@??B@:@C>74:>>>>+BD?B49:9*9@@>BBA@?BB>B?C?CB>BBC?BADCDCDCAABBBB;;;@CCAA?ABABBBAA=A>A@@=@A@AAAAB@CCCAA@=CB<000<@@@AD57793555555#5;26522==99=;?99889299:8>?>9<=?:98?>?58=>4<///999<==BCCA@?>>>@BBCB??>@CC?C??@B@B?B?BCBBB???
@ATNG8:01771:04639
GATGGTAGCGCATATCAGCGCAGCCCAGAAGATCAGGAACTCTAGAAGAATTCAGATTTTTAACACGAGAGTAAACGTAAAAAGAAGGTTTTACAAGACTCACGTTAACAATATTGCAGCAGTACGCACACAATCGAAGCGCAGTAAGGATGGCTAGTGTAACTAGCAAGAATACCACGAAAGCAAGAAAAAGAAGTACGCTATTAACTATTAACGTACCTGTCTCTTCCGAAACGAATGAGTACGTGTGCGACGTGTCTCCTACCATCGTTCCTTCTGAGTCT
+
@C;;.4454=CDCCCCBCCCBCCCC>CCC@CBBBCC=A8;;BAACD@BC>A>BBBBBDDD3D?BBCCEDD;;;B9AA;;;;;*;B>B=AAA8ABB?CCBBBCBBB@B@BB?BBD=@?BBBCBBCBBBCCCCC@DDBB>BABBCC??=A@BCCABBBBCBCB?CBCAAA?CC???>>ACDDC=B@><>CCCC3BB?C>>>CCC@@8;7:=AA<?<?@BBB@BBBBBBB?A?BBB<BCB@CCBCAAABBAABB???BBBBB>B<=AAAB;;;C@B?B?BBBBB???
@ATNG8:01771:04672
GATGGTAGTGTCATATGAGAGTGTGTACTCATTCGTTTCGGAAGAGACAGGTACGTTAATAGTTAATAGCGTACTTCTTTTTTCTTGCTTTCGTGGTATTCTTCTAGTTACACTAGCCATCCTTACTGCGCTTCGATTGTGTGCGTACTGCTGCAATATTGTTAACGTGAGTCTTGTAAAACCTTCTTTTACGTTTACTCTCGTGTTAAAATCTGAATTCGTCTAGAGTTCCTGTCTTCTGGCTCTCGTAGACAGATACTACCATCGTTCCTTCTGAGTCT
+
95<<7<@AA@;@CCCCCCCCCBBBCCDBBA::5;;;;4:C@C@BBDCCCCFCCB@@4;5;>:?;@@CBBAA@B;;4<;;;;;%;?=@7;;.9:456:AA?BC?BBB;;8:CBBBBAA>@@C@B?CDBBB9994:==B<BBB;;;BCCGCCCCCA@=AAA?@C@C@DCAA@BB@@=ACBBB9B<@<;;;;.;A;;;8;BBCFCCCCB@BCC<DBBBC?B?BDCCAA@B;;7;>?@@@@=@DC@CCCBBCAABBA@@CBBBCCC@CA@@@==;@?BCCFC@@@
@ATNG8:01774:04654
GATGGTAGCACGAGTCACTCATATCCAGAAGATCAGGAACTCTAGAAGAATTCAGATTTTTAACACGAGAGTAAACGTAAAAAGAAGGTTTTACAAGACTCACGTTAACAATATTGCAGCAGTACGCACACAATCGAAGCGCAGTAAGGATGGCTAGTGTAACTAGCAAGAATACCACGAAAGCAAGAAAAAGAAGTACGCTATTAACTATTAACGTACCTGTCTCTTCCGAAACGAATGAGTACGATGAGAGAGCCTCTCTACCATCGTTCCTTCTGAGTCT
+
::?C:CBB@;@@@B>DEIEDH;66@9=?A?AABF;<6;;>>BCCBC?CC<@;?@>;????+?7;@:>>?==787.8=@ABBB1@@9=49::&955;<>>>=A=9;2;=@@=@AB?CB@?@AAAABBBCHBCC@CBBB?BBAAABBB<@;@@@;@ABCBCCB@BBBB@A>AB?B?><>:?>>3://)/;;;<07;6>==>@<878)/)/8986<7/8;;;5;A===??1733::6877/777??@999?>>>@=>7717<666<@<@9;8=;=>B>BAB788>>
@ATNG8:01774:04671
GATGGTAGAGTACAGTGTAGTAGACCAGAAGATCAGGAACTCTAGAAGAATTCAGATTTTTAACACGAGAGTAAACGTAAAAAGAAGGTTTTACAAGACTCACGTTAACAATATTGCAGCAGTACGCACACAATCGAAGCGCAGTAAGGATGGCTAGTGTAACTAGCAAGAATACCACGAAAGCAAGAAAAAGAAGTACGCTATTAACTATTAACGTACCTGTCTCTTCCGAAACGAAATGAGTACGTGTGACGTACGTGAGCTACCATCGTTCCTTCTGAGTCT
+
@ABA@BDCCBBBDBCCCCCBBBCCC?BDD?CCCC??>@?BBBAAAB?BB?B?A@>99999(9=AAABCCBCBB@9<<:;;;;*;A=B5<;;.;DDACBABCCDBC@B?CC@CBC=@?AABCCCCCCCBBBBC?CDDD<??AA>>?A>A@CAB@BBBBCCCC=AACAAA?CC?>>?=@@>>>8=>>;89888(7@:@;;;ABAAB<A:>=A@7;7;AAAA=AAA@@AB<?>?@>8?999)9>>?CDABBCC@BABBBBBBBBBBBCF>AAAAA:=9=<>=<<=?==
@ATNG8:01775:04644
GATGGTAGAGTATCATGTGTATCTCCAGAAGATCAGGAACTCTAGAAGAATTCAGATTTTTAACACGAGAGTAAACGTAAAAAGAAAGGTTTTACAAGACTCACGTTAACAATATTGCAGCAGTACGCACACAATCGAAGCGCAGTAAGGATGGCTAGTGTAACTAGCTAGAATACCACGAAAGCAAGAAAAAGAAGTACGCTATTAACTATTAACGTACCTGTCTCTTCCGAAACGATGAGTACTATAGACTATCTGAGACTACCATCGTTCCTTCATGAGTCT
+
:==>9=<><<55555555;<<;;?C8565255>==<:>7:;<666D?B@<@;;;955999$:;@?;BA955;;;3;=>>>>>$555)58>>?2==<8<<::555::6:6//+//95::B=>B?@@AABA????<??@@=@<@;::>?1:29993::<<;;<;8<=5489933,3394;;:::3333//;;;;+//*///5:666:,2-28==05159B@B?@599;;:8>7:8:08443334<<;==::<=>=749@@@@ABAAA@AB?>@>=;>:0007;>008
@ATNG8:01776:04678
GATGGTAGGCACTGCGCACACATCCCAGAAGATCAGGAACTCTAGAAGAATTCAGATTTTTTAACACGAGAGTAAACGTAAAAAGAAGGTTTTACAAGACTCACGTTAACAATATTGCAGCATACGCACACAATCGAAGCGCAGTAAGGATGGCTAGTGTAACTAGCAAGAATACCACGAAGCAAGAAAAAGAAGTACGCTATTAACTACTTAACGTTCCTGTATCTTTCCGAAACGATGAGTACATAGATATACGTATAGCTATCGTTCCTTCTGAGTC
+
:>;4.444.4=555=5566999555)5::5:<<<66159<556===9=>;>7::<333333#3-33988333333(335599;*;=:@<>>>2<661559597///)/377)//829<446<<;;;;;;;::5>=:;5:;9434<<:>:;:;8:;;:=>43./8::::6..)---(-833,337,33333$384888;;;<::463-----(-(--8683;9//////(/07;=2::::<888899669;///865///8///99///(/(/(/333999
@ATNG8:01731:04698
GATGGTAGGCGTGTGAGAGTCTGCCCAGAAGATCAGGAACTCTAGAAGAATTCAGATTTTTAACACGAGAGTAAACGTAAAAAGAAGGTTTTACAAGACTCACGTTAACAATATTGCAGCAGTACGCACACAATCGAAGCGCAGTAAGGATGGCTAGTGTAACTAGCAAGAATACCACGAAAGCAAGAAAAGAAGTACGCTATTAACTATTAACGTACCTGTCTCTTCCGAAACGATGAGTACGATGAGAGAGCTCTCTCTACCATCGTTCCTTACTGAGTCT
+
89:B@F@C>BBBBBCBBCBBBABBI?BBBACCBBBB@B@CCCBBBC?CC?C<?><<<<<<,=?BCCBCCDBAAA9@@<<<<<,=?=A=AAA8AAE?BBCA>>>=?8<6<=9><<497<<@?@@AA@@@>>;=<>???9==>>A>@>;?68:@<>>>>>>=A<AAC<@?@BE?899?B@=>>9>AA=@?>>28808=<<@@???<C<AAAD=D=@@>>>;:::;;:;<A<;770700000>>=A887>@==>>:;;>>?>>>>A588@=<7=17+///86;=//
@ATNG8:01737:04708
GATGGTAGCGAGCGAGTGTGTATACCAGAAGATCAGGAACTCTAGAAGAATTCAGATTTTTAACACGAGAGTAAACGTAAAAAGAAGGTTTTACAAGACTCACGTTAACAATATTGCAGCAGTACGCACACAATCGAAGCGCAGTAAGGATGGCTAGTGTAACTAGCAAGAATACCACGAAAGCAAGAAAAAGAAGTACGCTATTAACTATTAACGTACCTGTCTCTTCCGAAACGAATGAGTACCTCTCAGACGCTCGTCCTACCATCGTTCCTTCTGAGTCT
+
@?@B@DBBDCDBABCCCCCCCDAAA@DCC@BBBBCC?C?AABCCA@<AB>B@BBB@@@@@0@@BCCBBBBC@@@8??;;;;;*;A>B5;;;&9@@=BCCBB@@0000@A@@AAD?DBBBABBBCCBBCCBBB@BBBB?BBCEDBBB?C@CBB?BCCCDCCC>CDDD@?=?C?BBB>@@@@>9@<=999999(:A????BCBBB@<@<@AAD;?;@ACCC@CCC@@@B?A?BBC=C@?=?BCBBBC@>>>BBBDCCCAABCA:=<><ABA>B?B>B@BBDBB999
@ATNG8:01737:04723
GATGGTAGCGCACACATAGATACAGTACTCATTCGTTTCGGAAGAGACAGGTACGTTAATAGTTAATAGCGTACTTCTTTTTCTTGCTTTCGTGGTATTCTTGCTAGTTACACTAGCCATCCTTACTGCGCTTCGTTTGTGTGCGTACTGCTGCAATATTGTTAACGTGAGTCTTGTAAAACCTTCTCTTTACGTTTACTCTCGTGTTAAAAATCTGAATTCTTCTAGAGTTCCTGATCTTCTGGACGACTCGCACTGACACTACCATCGTTCCTTCTGAGTCT
+
:5AA;<B<>CCCCCBBBDDDCCCCBBBBBCCB@BCCC=AA?B@CDBAACB:CHBBB@C?BBCE@C@;;;BB@@@B?@BBBB0;;68?@@9AB;;6;BB?BC=AAB@@A@CC;;;BCC>BBB?B?CAAACA@@<AAAA=ABAAA@@@A@@?AAABC@CCC>@@=@?BAA@@ABBB?AAAAA3@4;6::ABC>CCCCC>BBBBCCCCDD@CCCC5CCAAAAD?CC?AAAAA@A<@=@BBC@@=@AC?CBBB;;;ECB@AA;;;CDBB@CBBBC@C?C=;;;BBBBC
@ATNG8:01739:04682
GATGGTAGGGTGTGAGAGTCTGCCCAGAAGTCAGGAACTCTAGAAGAATTCAGATTTTTAACACGAGAGTAAACGTAAAAAGAAGGTTTTACAAGACTCACGTTAACAATATTGCAGCAGTACGCACACAATCGAAGCGCAGTAAGGATGGCTAGTGTAACTAGCAAGAATACCACGAAGCAAGAAAAAGAAGTACGCTATTAACTATTAACGTACCTGTCTCTTCCGAAACGAATGAGTACGATGAGAGAGCTCTCTCTACCATCGTTCCTTCTGAGTCT
+
<B@@<A@AA;;;9C=BBCDHE;;;8;CC@BBBBC@CACCCCDCC?CC?CAHDBBBBBB0B@BBBCDCAA@DE?DBBBDDB2AA<?39::-9?A;??BAAAB??<?@CE@BBB?B>>>>@??=======>A<???@;=888>>>>;>:>895:BBBBBAA>ABBBCC?CD@CAA7::=>8==>399999(9918988BBBBB=@=@:;;;><CB888=A???788:>6;;@:?::69@==:97@@BABBBBBBAAAAAA?@@@;>>DAA<A<A<@@@@@===
@ATNG8:01741:04686
GTTGGTAGGCACTGCGCACACATCCCAGAAGATCAGGAACTCTAGAAGAATTCAGATTTTTAACACGAGAGTAAACGTAAAAAGAAGGTTTTACAAGACTCACGTTAACAATATTGCAGCAGTACGCACACAATCGAAGCGCAGTAAGGATGGCTAGTGTAACTAGCAAGAATACCACGAAAGCAAGAAAAAGAAGTACGCTATTAACTATTAACGTACCTGTCTCTTCCGAAACGAATGAGTACTGTATCTATGTGTGCGCTACCATCGTTCCTTCTGAGTCT
+
?A9B8@>=399445955599>99<<066B9>DCFBB?C?CCC@@?A=9989?CCAAACCC3B@CBAACDDABBC=BABBFFD2BC<A<ABB7BBB?BC;;;BBBD@B@BB>B@?39:?>@@CCBBBCBBBBA?AAAB=???AB@CA4;7;@@;?C@@@???;@AABBB=AB:???499@BF=A>=988888(5;49556<<<996<:>@@?;?;>>BAA=@@@::8>;:;???7@0000=?>AA>978???@>::>87895222:26555;6;5;05222..3.
@ATNG8:01745:04725
GATGGTAGTGTGTCTCTGAGAGTAGTACTCATTCGTTTCGGAAGAGACAGTTACGTTAATAGTTAATAGCGTACTTCTTTTTCTTGCTTTCGTGGTATTCTTGCTAGTTACACTAGCCATCCTTACTGCGCTTCGATTGTGTGCGTACTGCTGCAATATTGTTAACGTGAGTCTTGTAAAACCTTCTTTTACGTTTACTCTCGTGTTAAAATCTGAATTCTTCTAGAGTTCCTGATCTTCTGGTATGACTAGTGTACTACTACCATCGTTCCTTCTGAGTCT
+
>:?B666BAA@@;96>CBCCBA@@@@AAAACA>@?@A<AC@C@CBCCDCBB@AAAC?B@CDCC7;7<CA;<<<<<8<<<<<+<B?CCGC=B@;:29@B<AA@CCBCCI@BBABBB;;7;;B@C@GIBBAA;;5;;;;=BBBBCCC@@@B@@ABAE@DCC?AA>@=@ACBCCBBB>B;;;;.;;A;99::-55::@8@A@=><;=99.555&5999<8=:?C>ABCABAB=@=@BABBFAC@B?AFBBBCCCCBCCCDMEBB;;6;@A;<7;>A?BDCCCBBB
@ATNG8:01750:04683
GATGGTAGGAGACACGTCGCACACGTACTCATTCGTTTCGGAAGAGACAGGTACGTTAATAGTTAATAGCGTACTTCTTTTTCTTGCTTTTCGTGGTATTCTTGCTAGTTACACTAGCCATCCTTACTGCGCTTCGATTGTGTGCGTACTGCTGCAATATTGTTAACGTGAGTCTTGTAAAACCTTCTTTTTACGTTTACTCTCGTGTTAAAAATCTGAATTCTTCTAGAGTTCCTGATCTTCTGGGCAGACTCTCACACGCCTACCATCGTTCCTTCTGAGTCT
+
;69C?BBC?CBBBCECC@@@DEEBBBBCCCCC@BBBF>CC@C?CCBBBBC@CCBBB>B@BBBB?B?BBCCCBBBB??????1>B>BABBB8BBBB?BA@<?B>?@ABBB?CCCCAAAA;ACD;@<@>>??>>>=AAA?<AAAA@@>@>AA@@>>>?;@@A=@@;@<@@??@AA@@9@AAAA6A9<59====.=A>>>7=>;8::>>@@;@DDC/A>??A<A<AA<??A>>=<9>;@AAC>>555;;4;///66;;@BA@@=8389949///;6;6;4>>A?>;==
@ATNG8:01757:04705
GATGGTAGTAGTACACTAGTCATACCAGAAGATCAGGAACTCTAGAAGAATTCAGATTTTAACACGAGAGTAAACGTAAAAAGAAGGTTTTACAAGACTCACGTTAACAATATTGCAGCAGTACGCACACAATCGAAGCGCAGTAAGGATGGCTAGTGTAACTAGCAAGAATACCACGAAAGCAAGAAAAAAGAAGTACGCTATTAACTATTAACGTACCTGTCTCTTCCGAAACGAATGAGTACGAGAGAGCACACGTGTCTACCATCGTTCCTTCTGAGTCT
+
CBBB@BBCCBCDCCCCCCCGCBB998;AB=B@BBB@>A@BBBBBBC?AA=?;>B?:;::5:=@ABBBBBBAA?8=<;;9:9$9@992999&5;;5<@>B?CAAB@CACC@BBB?BBBBBCCCDCCCBBBCC@CAAB@BBCBCCBB=A>A:;6;BBABDBCABDCBBB>AA=ABB<?>DCD=B@A;888888%/<7;///=@CAA;>;>>BB:=:>@AAB@BBBBBBB@C@BBB<A@@=ABBBCCBBABBAA>A@BBAAA==788:8<<:9=9:4:5;==?@>>>
@ATNG8:01766:04721
GATGGTAGTATATCGCGTCGCTATCCAGAAGATCAGGAACTCTAGAAGAATTCAGATTTTTTAACACGAGAGTAAACGTAAAAAAGAAGGTTTTACAAGACTCACGTTAACAATATTGCAGCAGTACGCACACAATCGAAGCGCAGTAAGGATGGCTAGTGTAACTAGCAAGAATACCACGAAGCAAGAAAAAAGAAGTACGCTATTAACTATTAACGTACCTGTCTCTTCCGAAACGAATGAGTACTTTTATCTATGTGTGCGCTACCATCGTTCCTTCTGAGTCT
+
<=>B@CDBCBCCCACABCBBBBBBB?BAA>BBBCBC?B>BBCBBCC@BD@C?BB?:;::::%:<==?CCBBBBBA9?<;94499#5>7<.66606>>:>A<A@AA;;:;@CC@CA@=@AAABCDICCBCBCCCB?AB??<?ABBAAAB?B@CBB?BCCCBBCC>BBBBBB?A@>999;??AB?BBD@AAABBB)==:>898BBC??:=8=<::1818>BAB?AA@@?9:399999,77707;????7999+9=:=>=>>C???@AE>>:=??>C?B?B?B@@@@000
@ATNG8:01768:04724
GATGGTAGTCTCAGATAGTCTATAGTACTCATTCGTTTCGGAAGAGACAGGTACGTTAATAGTTAATAGCGTACTTCTTTTTCTTGCTTTCGTGGTATTCTTGCTAGTTACACTAGCCATCCTTACTGCGCTTCTATTGTGTGCGTACTGCTGCAATATTGTTAACGTGAGTCTTGTAAAACCTTCTTTTTACGTTTACTCTCGTGTTAAAAATCTGAATTCTTCTAGAGTTCCTGATCTTCTGGTCTTCTACACTGTACTCTACCATCGTTCCTTCTGAGTCT
+
ABBB@HA@@DCCCCDCCCCBA@CCCFDCCCA@=AABB;BB@B@DCCCCAA?BDEDE@C=@@@@;A=@@B;:::::5::<<<)8927;?@8?=?;8==A=BB89;@B9999CCA@A@@;?@A>A?BBABABBD@CCBB?CBB;;;A@@?AA;;:AC?C@@>@B=@4:9;:96>;A<@CCDD7C@CAA@AAA1AABBD8::A:99AAA@;@@@@0@@@@B@B?BC@BBBBCCC?C@BAACAA>A?A?ABC>BCBCDCCCCDDCCBDL@C@@@@6;6;?BABAABDC
@ATNG8:01773:04701
GTTGGTAGCTCTGCTCTGACTCTCGTACTCATTCGTTTCGGAAGAGACAGGTACGTTAATAGTTAATAAGCGTTAACTTCTTTTTCTTGCTTTCGTGGTATTTCTTGCTAGTTACACTAGCCATCCTTACTGCGCTTCGATTGTGTGCGTACTGCTGCAATATTGTTAACGTGAAGATCTTGTAAAACCTTCTTTTTACGTTTAACTCTCGTGTTAAAATCTGAATTCTTCTAGAGTTCCTGATCTTCTGGTATACACACTCGCTCGCTACCATCGTTCCTTCTGAGTCT
+
:A3=5:9<4::;;<<;;;<<66555=9977/0)/777.7;.4.4455<<<5;666;9=9=>;7)0*//)/6-/)/)/;577777'//+5::>6;;;<6;555)5:4546<<>:@>===;;;7;;=>@8????@AAC;CC=E896?>@?>>?>@@@@??@=@??499<@:??@00*000<>8565>>0=7:555555$5/;;;)/)/5777////)///&/4955.55:<056>;:::04.45399:.54:8<566<=====<<=8<9444:5344996;.5.55;;<=65
@ATNG8:01773:04702
GATGGTAGGACGAGCGTCTGAGAGTACTCATCGTTTCGGAAGAGACAGGTACGTTAATAGTTAATAGCGTACTTCTTTTTCTTGCTTTCGTGGTATTCTTGCTAGTTACACTAGCCATCCTTACTGCGCTTCTATTGTGTGCGTACTGCTGCAATATTGTTAACGTGAGTCTTGTAAAACCTTCTTTTTACGTTTACTCTCGTGTTAAAATCTGAATTCTTCTAGAGTTCCTGATCTTCTGGATATGAGTGACTCGTGCTACCATCGTTCCTTCTGAGTCT
+
////6:;;=D@B666=;;;=>BBBB@@>A00/777.8>8>9=666?<A8BCCBG@C@BBBB=B?BB@;9996B=<????0<?:><?@6::;@=@@@=@@89;BDCE?BBCCCBCD?BBB?B?BBBA@@AB?DBBB?CBCCCBBBBA@@BCBCC@BCCHAA?B?AAD;;:@??:>@@@@3>2:49999:(:9ABB>CCC@BAA;992:9:*9>>==2929@:?@BCBBB>@>@BBBBB?B:;7;@AA@CBHCCBBBCB@A@DDABB?:93::>;?DBBBBBC
@ATNG8:01728:04776
GATGGTAGGCGAGAGTGAGACGCAGTACTCATTCGTTTCGGAAGAGACAGGTACGTTAATAGTTAATAGCGTACTTCTTTTTCTTGTTTTCGTGGTATTCTTGCTAGTTACACTAGCCATCCTTACTGCGCTTCGATTGTGTGCGTACTGCTGCAATATTGTTAACGTGAGTCTTGTAAAACCTTCTTTTTACGTTTACTCTCGTGTTAAAAATCTGAATTCTTCTAGAGTTCCTGATCTTCTGGCGCTCTGTCACGTCTGCTATCGTTCCTTCTGAGTCT
+
CCCC>ABC?CCBDBB?AAAA0//::<ABCC@@<@BBB=BC?C=ABCCABB@DDB@@>B>BBBA>B>BC@@@BBCB<@@DDD+<=7BBBB5BCBA9==C=A>6;:?@AA<A?????AC9>>A9=9=>AA@A=A;AA==9=;;;A>>@>>>??>>>?<?AA:??<A<?><>=?A<;7=??DF5?;>:89866'29:AD5<855=9=<==8=>>=.===;A<A<AC=CC>>=AA;A9>888=;49:;<@ABA@@@?@@A?<;;;;>@@@AA=A9@9@AAA>>=@
@ATNG8:01735:04769
GATGGTAGCGCACACATAGTACAGTACTCATTCGTTTCGGAAGAGACAGGTACGTTAATAGTTAATAGCGTACTTCTTTTTCTTGCTTTCGTGGTATTCTTGCTAGTTACACTAGCCATCCTTACTGCGCTTCGATTGTGTGCGTACTGCTGCAATATTGTTAACGTGAGTCTTGTAAAACCTTCTTTTTACGTTTACTCTCGTGTTAAAAATCTGAATTCTTCTAGAGTTCCTGATCTTCTGGACGACGCGCACTGACACTACCATCGTTCCTTCTGAGTCT
+
;6>E<CBBCBCCBBBCCCDBBBBBCCCCCAA>ABBD=BB?B?BBDDDCB?CDDAA=A@DDBC?EACCCCAA@?B?BAAAA0AB?BFGJ=B@CCACCCACD@BABCDF@CCBCCCCD?BBB?B?CCCBCBCC?AB9989BBBCBBBCBBBCBAAB?BCC?BB?C<@@CCBBCCC@BCDFE;B@B>BBCCC5CCCCD;::DCCCCBBB@DDDD5CBBBB@C@BD?CCCCCCC>C@CCBBBB?ABDAEC9:9CCCCCBBBCCCCCBB@BBB@A8:9:?CCCCCBAA
@ATNG8:01743:04754
GATGGTAGTACATGATAGACGACACCAGAAGATCAGGAACTCTAGAAGAATTCAGATTTTTAACACGAGAGTAAACGTAAAAAGAAGGTTTTACAAGACTCACGTTAACAATATTGCAGCAGTACGCACACAATCGTAGCGCAGTAAGGAGGCTAGTGTAACTAGCAAGAATACCACGAAAGCAAGAAAAAGAAGTACGCTATTAACTATTAACGTACCTGTCTCTTCCGAAACGAATGAGTACCTCTCAGACGCTCGTCCTACCATCGTTCCTTCTGAGTCT
+
5:::5:;AB@AB@@@>95994599=9=95.5;9554.4.4<545<:688-7-38999999(;=@CICEIBBCCD>DD;;;;;';@=B4:9909CA=@AAABCCBC?B@CC?BAA>AAAAA@BADCCEBBCCC?BCCCCCAAA@ACC@D@;;9;AABCBBB@AAACBB?997:A@=@D@@A=AAAACCEDE2??<?BBBBBBCC?@>@BBB=?=?BCBB?B????AA>B@BBB>CBB@BCCCAAB@999B@AAAAA?;;AB?BBB@?;??D=B=A=AB>=>>>>
@ATNG8:01747:04746
GATTAGTATAGAGCTCTACATAGTACTCATTCGTTTCGGAAGAGACAGGTACGTTAATAGTTAATAGCGTACTTCTTTTTCTTGCTTTCGTGGTATTCTTGCTAGTTACACTAGCCATCCTTACTGCGCTTCGATTGTGTGCGTACTGCTGCAATATTGTTAACGTGAGTCTTGTAAAACCTTCTTTTTACGTTTACTCTCGTGTTAAAAATCTGAATTCTTCTAGAGTTCCTGATCTTCTGGGTGCGCTACAGTCTCTCTACCATGTTCCTTCTGAGTCT
+
9457@CCCCCCCDBBCBDCAAACCBBCEBB?BBCD=CC?C?CCCCBBB?BBBBB=A?AAAA>B>BAA@AAACB=AACCC2@B@D=<=7=BBB@CBB>AA>?>@BBD>AA?>==>><>>A=A=A@AA=<<=;??;;7;AA???@@@@@@A==<>:===;>E<@<@A=<;:://+/9:9:2:9D;????>.;;<<<17/////;;;>;????.:9778)/)/5.5879>>>:>7=<A=<<59:<<5=??@AABBB:::@777<:=8=:::3604(---,22,-
@ATNG8:01747:04769
GATGGTAGAGTACAGTGTAGTAGACCAGAAGATCAGGAACTCTATAAGAATTCAGATTTTTAACACGAGAGTAAACGTAAAAAAGAAGGTTTTACAAGACTCACGTTAACAATATTGCAGCAGTACGCACACAATCGAAGCGCAGTAAGGATGGCTAGTGTAACTAGCAAGAATACCACGAAAGCAAGAAAAAGAAGTACGCTATTAACTATTAACGTACCTGTCTCTTCCGAAACGAATGAGTACATAGATATACGTATAGCTACCATCGTTCCTTCTGAGTCT
+
//8;6:>>?B<<<<<<<<///9:::6<=>5::=5//)/)////888498,3,37333<==+=7=>>B===CBB?8<<99;;;;#9:<<9;;;1;A>9<A6;9@C:>4:49@6@@A59997;B?;;A?=??>;;29==<6::;/////)454457<<<;;;<<7;>877A?AA?BB?8>9///(///0..../'.3255555555:6;65558483>9:::7>:8::00)/)//:18//(3338777888868889999995559//(----.(..3.35577222
@ATNG8:01749:04733
GTGGTAGTTGCACATGAGTGTATCCAGAAGATCAGGAACTCTAGAAGAATTCAGATTTTTAACACGAGAGTAAACGTAAAAAGAAGGTTTTACAAGACTCACGTTAACAATATTGCAGCAGTACGCACACAATCGAAGCGCAGTAAGGATGGCTAGTGTAACTAGCAAGAATACCACGAAAGCAAGAAAAAAGAAGTACGCTATTAACTATTAACGTACCTGTCTCTTCCGAAACGAATGAGTACAGAGAGTACGATTTGTCTACCATCGTTCCTTCTGAGTCT
+
9:;+//:>.44;556977700///)49939;559969=CABCB@@<@B?B=@@@:;;;;*:49:=>>999CA?7666=@@@+=<9=<@@@/>@?:;665;;:=:6:585:=CC7=;@@BA9:9B??@C9506=000<>0/089844=;?::299;=@@;?<?CA??A;9847<=8=>==B9><<8777777$0948//.6;67527788;;,5.57=>>:>@=??;;4929::-94423;;A?997>@>>;;<>898D>BBB=/-*----8)-(-372377873
@ATNG8:01749:04765
GATGGTAGTATATCGCGTCGCTATCCAGAAGATCAGGAACTCTAGAAGAATTCAGATTTTTAACACGAGAGTAAACGTAAAAAGAAGGTTTTACAAGACTCACTTTAACAATATTGCAGCAGTACGCACACAATCGTAGCGCAGTAAGGATGGCTAGTGTAACTAGCAAGAATACCACGAAAGCAAGAAAAAGAAGTACGCTATTAACTATTAACGTACCTGTCTCTTCCGAAACGAATGAGTACTACTCTCAGAGACACACTACCATCGTTCCTTCTGAGTCT
+
@;>B?CBBBCCDDDCBA@ACDEDBB?CCD?CBBC9999BDCCCCCC?CC?C?BBBBBBBB1B?BBCABBBB@@?8=?=>@@@0@B?C@CDC<CCCAHCCBCD;;;/;<?B@CCD@BGCCBBABBAAAA????>AACB@@ABBBBAA=B@BBB>BBBBBCAA>BCBBAA=AB?BBB<?;798,9:0,0@??@00000AA@E?@?A;@<?==>9=;===AA;A;;<<<<:?:>AA:ACC?CCBBBCB???BBBBBCCCCCCAACCCD?BAAAB?B>B?BCCCCB>>
@ATNG8:01751:04738
GATGGTAGTGTGTCTCTGAGAGTAGTACTCATTCGTTTCGGAAGAGACAGGTACGTTAATAGTTAATAGCGTACTTCTTTTTCTTGCTTTCGTGGTATTCTTGCTAGTTACACTAGCCATCCTTACTGCGCTTCGATTGTGTGCGTACTGCTGCAATATTGTTAACGTGAAGTCTTGTAAAACCTTCTTTTTACGTTTACTCTCGTGTTAAAAATCTGAATTCTTCTAGAGTTCCTGATCTTCTGGGTCTCTCTCTCACGCACTACCATCGTTCCTTCTGAGTCT
+
49:<6<AD;:9==CABBCKCCCBCCCCA>>00+0000+0?8>;@;::BBC?BBB@B=@:@:557A9??;?<996?7;;@@@+;;5:::>6:99;:?@@=@A:?@@AAC@CCCCCBBCACBB@B>BBBA@@;;8;CBB@CCCCDCC@@@BBBBCDD?BA@<?@=?;??;00+0>@>;BBBBC:B?B?@AAAA*;:BAA79:BAAABA@@4::::'9>>AD@B@BC?BBC@@@A6;5;A@AAA>@@BA<AAACBC@@@AA:::9>>@@?9:999<@5937;;788?:
@ATNG8:01756:04760
GATGGTAGTAGTCTGTCTACTAGAGCCAGAAGATCAGGAACTCTAGAAGAATTCAGATTTTTAACACGAGAGTAAACGTAAAAAGAAGGTTTTACAAGACTCACGTTAACAATATTGCAGCAGTACGCACACAATCGAAGCGCAGTAAGGATGGCTAGTGTAACTAGCAAGAATACCACGAAAGCAAGAAAAAGAAGTACGCTATTAACTATTAACGTACCCGTCTCTTCCGAAAATGAGTACACACTCTCATATGACACTACCATCGTTCCTTCTGAGTCT
+
:==9697:9///9///>>=>?>CC?@7?BA<@@@@@@=?>BAAAB??8??:=9>A@=??==,>:@@BFCBBBBBD=@<;;;;;*;@>@5;;;*9BA<@BBBCCCCC?C@BB>ABB?BBABDCCCBBBDCBBCB?AC@@<@B@@AAAA=A?C<<:;@@@AAAB?BBBCBB?BB@DCC=??A@@9@=<8=====.=>9>888?=>=>1818=>>1838?BCCD=C;;:@A=@=AAAA9A@@@00000??C?>>BB>>>BBBAB;;6;AAAB>A=@=@BDHDCCC
@ATNG8:01757:04733
GATGGTAGCGAGCGAGTGTGTATACCAGAAGATCAGGAACTCTAGAAGAATTCAGATTTTTAACACGAGAGTAAACGTAAAAAGAAGGTTTTACAAGACTCACGTTAACAATATTGCAGCAGTACGCACACAATCGAAGCGCAGTAAGGATGGCTAGTGTAACTAGCAAGAATACCACGAGAGCAAGAAAAAGAAGTACGCTATTAACTATTAACGTACCTGTCTCTTCCGAAACGAATGAGTACTGCGTCTCACTCTCGCCTACCATCGTTCCTTCTGAGTCT
+
@CBB?BCBBCABACCCCBBBCGCBB=BBD@CCBB??<??BBBBBBA?AA>A>??DDDDDD0D?CBBBBDDDCBC=A?99999*9B=B:AAA9ACCBGBBCCCCAA?A@BB@BBB?CBBABBBBCCCCB@CCCACCCC@CAAABBBC@C@C@@?@CCCCDCC@CCCAAB>BB@BBB<==BBBB??>;;;;;;.;=;@BCCEBBBC@C?BBFF>B?ACBBB?AAAA@@?;?=?@?9@@@=ABBCCCBBBBBBBCC@@@DCCCC?BCC@CAAAD?C?C?BDDBB???
@ATNG8:01757:04737
GATGGTAGACACGTGTGCTCTCTCGTACTCATTCGTTTCGGAAGAGACAGGTACGTTAATAGTTAATAGCGTACTTCTTTTTCTTGCTTTCGTGGTATTCTTGCTAGTTACACTAGCCATCCTTACTGCGCTTCGATTGTGTGCGTACTGCTGCAATATTGTTAACGTGAGTCTTGTAAAACCTTCTTTTTACGTTTACTCTCGTGTTAAAAATCTGAATTCTTCTAGAGTTCCTGATCTTCTGGATAGCGACGCGATATACTACCATCGTTCCTTCTGAGTCT
+
BBBD?C>CCCCBBCDCBBBCEDCCCCBCCCAA>ABB@<BB>B?BBBBBBB@CCBA@<A?BBBB?C?CCAAAA@A@?BAAAC1CB?C@<<9>BCC@B==:>C798:BCC@DA???==C;:::;A;AAA==;;;;??;;7<>>>>>>@AAAC@=>>?;;;;;AA;A;>>>AAAA>>:>>>?=1<4;46////'/:666)--3---7<;><@AAA/@@BAA=A<@@=@>>>>>;:>:>@@@<<:=;@<AAAAA@@@@@??@@@@A===06///:6:6;598<::;;;
@ATNG8:01764:04777
GATGGTAGTGTCAGTGCGCGTCGTCCAGAAGATCAGGAACTCTAGAAGAATTCAGATTTTTAACACGAGAGTAAACGTTAAAAAGAAGGTTTTACAAGACTCACTGTTAACAATATTGCAGCAGTACGCACACAATCGAAGCGCAGTAAGGATGGCTAGTGTAACTAGCAAGAATACCACGAAAGCAAGAAAAAAGAAGTTACGCTATTTAACTATTAACGTACCTGTCTCTTCCGAAACGAATGAGTACATAGATATACGTATAGCTACCATCGTTCCTTCTGAGTCT
+
78888AABCCCDCCCCCCBBB@@@A?BCCFCB;;;;7;=AAAA@>?9?@>A?DBCBBAAA/A<@@@>?>>;88838//)////$/0)/29>>066?266;7::////)/)/4.4:;3:99=>;@B@BBBBBBCC@;:;?599@@@@AB?C?B@@;::8?A@AC?:99???=BB@CBC<??<;;3899458;;==';95//(//9<<777(74::99496:7<44.988333928288;3;;=6=;=?>>>@@?<899:::;>??>;;;;;4::<8807/78;88:9///
@ATNG8:01765:04746
GATGGTAGCGCACACATAGATACAGTACTCATTCGTTTCGGAAGAGACAGGTACGTTAATAGTTAATAGCGTACTTCTTTTTCTTGCTTCGTGGTATTCTTGCTAGTTACACTAGCCATCCTTACTGCGCTTCGATTGTGTGCGTACTGCTGCAATATTGTTAACGTGAGTCTTGTAAAACCTTCTTTTTACGTTTACTCTCGTGTTAAAAATCTGAATTCTTCTAGAGTTCCTGATCTTCTGGTCTACTACACTGTACTCTACCATCGTTCCTTCTGAGTCT
+
////)//9=CBC@C999BB@BCBBBBBABA99;;MML?EGAC?AABAB@>20////)/3988;7<7<><==00/:)/////$//)33858:;<7<<<166169@AAC@CBAABEDC@B@@=@?CBBBBA;;4;@@@>AAABBBAAA@@???>>@<;;:=AB<A=AAA?@@A@@<?0000+0*0*00>>;0==<@@499>;B996>?9>?>?+;;:6629=<<8<000;;;*929>@99:=@AC@CCDCBBBBBBBCCBBABB;;6;AA@B7;6;>A???@@@?
@ATNG8:01769:04740
GATGGTAGCAGACGTGACAGAGCGCCAGAAGATCAGGAACTCTAGAAGAATTCAGATTTTTAACACGAGAGTAAACGTAAAAAGAAGGTTTTACAAGACTCACGTTAACAATATTGCAGCAGTACGCACACAATCGAAGCGCTGTAAGGATGGCTAGTGTAACTAGCAAGAATACCACGAAAGCAAGAAAAAAGAAGTACGCTATTAACTATTAACGTACCTGTCTCTTCCGAAACGAATGAGTACGTGTCGACGTGTCTCCTACCATCGTTCCTTCTGAGTCT
+
;;;>@ABBCABA=;<<CCCIBCBCC@BBC?@@CC:;697???ABCC?CC?B?99:====?.?>BEECBBCDCBB>@?ADDDD5CC@C?CCC:CBB>BCBBBBABA=@=?A=AAB?AAB?ABBCCB@@@B@@@ADCCC@CB???AA@<A>A;;8:BAAB???>BBB==>@BB?>@>@BBCCC;@@@<899:::&9>5///87=@>>;><===A9=:=ADCC?BA@@><=2919<<5<<<6=;;>?@><<>;;655<<557:77666:==;?B<?7;0777==888
@ATNG8:01769:04747
GATGGTAGGAGACACGTCGCACACGTACTCATTCGTTTCGGAAGAGACAGGTACGTTAATAGTTAATAGCGTACTTCTTTTTCTTGCTTTCGTGGTATTCTTGCTAGTTACACTAGCCATCCTTACTGCGCTTCGATTGTGTGCGTACTGCTGCATTATTGTTAACGTGAGTCTTGTAAAACCTTCTTTTTACGTTTACTCTCGTGTTAAAAATCTGAATTCTTCTAGAGTTCCTGATCTTCTGGTGAGATATGCATGATGCTACCATCGTTCCTTCTGAGTCT
+
@?@B;CDC@CCCBBBCCBBACCCECBBCCCCCAC@@@=@C@E@AAACCCC@CCBCB@B@BBCD@D?ABAAABBCD@>>???.?@=AAAA;@A??<?BC@DB=?>?BAA@BBBBAA==:>BA:<<>>>??>>>=CAAA<@@@@@@AAAAA@@@<<::5;>;<=:>=@A@@?AAAA:>><DD6D7849;;;;+;=<<<6=A?::;@>>><AAAA/A>>>A<A<>>:>AAA>>>;A;AAB@@@7>;><>>>>?===>>A??>>>>?<<8<;<:@494;<@@@@AA?A
@ATNG8:01771:04731
GATGGTAGCGCACACATAGATACAGTACTCATTCGTTTCGGAAGAGACAGGTACGTTAATAGTTAATAGCGTACTTCTTTTTCTTGCTTTCGTGGTATTCTTGCTAGTTACACTAGCCATCCTTACTGCGCTTCGATTGTGTGCGTACTGCTGCAATATTGTTAACGTGAGTCTTGTAAAACCTTCTTTTTACGTTTACTCTCGTGTTAAAAATCTGAATTCTTCTAGAGTTCCTGATCTTCTGGGCTGCGCTGATATGCGCTACCATCGAGGTTGTAAAGTCT
+
:B>=?B;::;<DBCCCCBBBDDEBBCA@@@@@<@A@B=BF>B@BDICBBBADCC@A?A@DCCC?B?ADDDC@AAE@DCBBB0:;68?AC>BBBDACCE@EC9;;ACBEADDCBBCCF?BBB@C@ICBBBCCCADDCC?CAAACCCCCBC@@ABBC@CBC@DD?C>AABBBBCCB@BDCDF;D@B>BBCCC5CBBBC:;;BBBBBBA@<ACAB0B;;;B>B?BC?CCBCCCC@BACBB;;;>AACC>CAAAAABBCCCABBCCBBB>@@@@AG<@=A@CB=BC::
@ATNG8:01771:04738
GATTAGTCTCAGATAGTCTATAGTACTCATTCGTTTCGGAAGAGACAGGTTACGTTAATAGTTAATAGCGTAACTTCTTTTTCTTTGCTTTCGTGGTATTCTTGCTAGTTACACTAGCCATCCTTACTGCGCTTCGATTGTGTGCGTACTGCTTGCAATATTGTTAACGTGAGTCTTGTAAAACCTTCTTTTTACGTTTACTCTCGTGTTAAAAATCTGAATTCTTCTAGAGTTCCTGATCTTCTGGACAGAGTGTGCAGATACTACCATCGTTCCTTCTGAGTCT
+
;669=?=BCDCC;<9C;95<@999>:<9986555=6=>;@<@?995;;.5.5<55.5055>>9>:?9@7///)/:)/////$/::(55=;298//)//-(-8(--/7/505<<<565=3844.4.5;959=>A;<<<<9=;?>:87/////76168:5444.3:282887///9995;;;<<+;./)/////$//9;;)6/<//////:69<<;)<5554.4744.5<<555=9=9===<<;8<>>:<>0//////77:<<<<555<7;95458=.525::9<:::
@ATNG8:01777:04746
GATGGTAGTCTCAGATAGTCTATAGTACTCATTCGTTTCGGAAGAGACAGGTGCGTTAATAGTTAATAGCTGTACTTCTTTTTCTTGCTTTCGTGGTATTCTCGCTAGTTACACTAGCCATCCTTACTGCGCTTCGATTGTGTGCGTACTGCTGCAATATTGTTTAACGTGAGTCTTGTAAAAACCTTCTTTTTACGTTTTACTCTCGTGTTAAAAATCTGAATTCTTCTAGAGTTCCTGATCTTCTGGCTCTCGTAGACAGATACTACCATCGTTCCTTCTGAGTCT
+
:<4439;<ABBCCBBDCBA;;<<<<AA=AA@@7?<@@:@B?DACCDEDBB>;6:==;C?CBA?=A@A@@000@<<83/3333$3;6<<??8?;?A?C??;@??@??@@A=@AC???BC=?AC:>;?A@>@@00,0>;;7<:9:@BBCBBBB??<::3;99<999*8<<;=666;9<7<55555$57<4;;<<:$555555&5999:@<@<96;<::+:///<6;6;C@A@@?@??<B9>>@ABB?BAA:;;B>=0000095C?=@==69.00///)/2717=>=>888
@ATNG8:01777:04755
GATGGTAGTGTCATATGAGAGTGTGTACTCATTCTTTCGGAAGAGACAGGTACGTTAATAGTTAATAGCGTACTTCTTTTTCTTGCTTTCGTGGTATTCTTGCTAGTTACACTAGCCATCCTTACTGCGCTTCGATTGTGTGCGTACTGCTGCAATATTGTTAACGTGAGTCTTGTAAAACCTTCTTTTTACGTTTACTCTCGTGTTAAAAATCTGAATTCTTCTAGAGTTCCTGATCTTCTGGATAGCGACGCGATATACTACCATCGTTCCTTCTGAGTCT
+
@?AA<?:<@@566>>><A<=BCDJDB@@AA9;09AA;@B?B=BBBA;;>9=B@9:698=ABB@F@CBB==C@?:;>><<=,9:4979;,:@BC@DCC@AA=A@C@AA>BCDCGCCB>?;;49.9>>@965@;5555.5<>;??@B>@@A@@??C=BBC>BA=@<@@@AABB@>;=:;::-9;>;999::*:>=>D=AACBBBCCCCACECC2A@@:;6;@CF@CGCGCBA?@@CC;;;B>AACACBBEG;<<CCCBCBBAAA;;69??>A=A>A>AAAABBBC
@ATNG8:01731:04780
GATGGTAGTGTGTCTCTGAGAGTAGTACTCATTCGTTTCGGAAGAGACAGGTACGTTAATAGTTAATAGCGTACTTCTTTTTCTTGCTTTCGTGGTATTCTTGCTAGTTACACTATCCATCCCTTACTGCGCCTTCGATTGTGTGCGTACTGCTGCAATATTGTTAACGTGAGTCTTGTAAAAACCTTCTTTTTACGTTTACTCTCGTGTTAAAAAATCTGAATTCTTCTAGAGTTCCTGATCTTCTGGACAGAGTGATGCAGAATCGTTCCTTCTGAGTCT
+
?<@B@CCCBCCCCC>CFCCBBCCCDCDCCD;;499:;,:92:8==?@@??=B@AAA5<4;A@?:A?ACCCAACBB?BCDDD1595=;<<30///4:9<8<<699::45.555===;<55555)5799/----(-3:///)599555:::=<:98:4405<<749245:>?@??A@B9=9:9:9*92929>>>>,=9;9=,59=90/:://)/::::&999=?:@;;;7;:::@<<7<8<;:?A@<??C<AA000@00///779<7<:996;5;8==;::///
@ATNG8:01735:04817
GATAGCAGACGTGACAGAGCGCCAGAAGATCAGGAACTCTAGAAGAATTCAGATTTTTAACACGAGAGTAAACGTAAAAAGAAGGTTTTACAAGACTCACGTTAACAATATTGCAGCAGTACGCACACAATCGAAGCGCAGTAAGGATGGCTAGTGTAACTAGCAAGAATACCACGAAAGCAAGAAAAAAGAAGTACGCTATTAACTATTAACGTACCTGTCTCTTCCGAAACGAATGAGTACGATGAGATCTCGTGTGCTACCATCGTTCCTTCTGAGTCT
+
?ABBDCCCBCB;<:AA?BBCBA>ACC?;;<C;;8;?CABBBBC?BC=?9?=@>=??<.;8??>?>?<;;;73;8@A@A@0@A=B4999&5A@499BBADA9;7;@;;8;CB>@@CBIEFBBBCBBBBEF@BAAB@BCBBBCAA>B@BBC?CBA:::BCACCCCBC=A@=999:@??A@9875-5;;;;<'55.2225;79;9,-,-667)-*-<:;:<BBBBBBB?B@BBC:@??:???BBCBBAA==@?;;;??BAA@>@A=66///;5;5;486.22999
@ATNG8:01736:04800
GATGGTAGGACGAGCGTCTGAGAGGTACTCATTCGTTTCGGAAGAGACAGGTACGTTTAATAGTTAATAGCGTAACTTCTTTTTCTTTGCTTTCGTGGTATTCTTGCTAGTTACACTAGCCATCCTTACTGCGCTTCGATTGTGTGCGTACTGCTGCAATATTGTTAACGTGAGTCTTGTAAAAACCTTCTTTTACGTTTACTCTCGTGTTAAAAATCTGAATTCTTCTAGAAGTTCCTGATCTTCTGGTGTCTGATCTGTATCACTACCATCGTTCCTTCTGAGTCT
+
:<>:5:@B;A@<966=====>=94.555;;9;7;<=>8>@;?969595;;69@<556)559<<=<A>BBBBBBB=@@;>====09=>6666?6;;;;4955.5:.55<<=?:=@?>>>@?;@BB=A;B@;9;A@@499??;@>@99999@<<??@??A>;;:?CC?C:??A9:5<9>9=55555$549.5555&55;;;1;55599555;.4444$444595:8=>840000)/:1748::844.435.0:000/<:<@@CCCBB@@@>:===<<2717177;>@@BC
@ATNG8:01736:04811
GATGGTAGGCACTGCGCACACATCCCAGAAGATCAGGAACTCTAGAAGAATTCAGATTTTTAACACGAGAGTAAACGTAAAAAGAAGGTTTTACAAGACTCACGTTAACAATATTGCAGCAGTACGCACACAATCGAAGCGCAGTAAGGATGGCTAGTGTAACTAGCAAGAATACCACGAAAGCAAGAAAAAAGATGTACGCTATTAACTATTAACGTACCTGTCTCTTCCGAAACGAATGAGTACACATCGTCGTGTCGTGCTACCATCGTTCCTTCTGAGTCT
+
@BBC@CBB@CC@@ABBBBBCBBBCC>CCCACCDEAA>A@CCCCCBA=BC?D?BBDBBBBB3BABAACCCCBAAA:@ABBDDC5DFAE?CDC<BCC@CCBBBCB;:8;@CC?CBB?BBBBCCDCCCBBBCBBA?BBBB>A???BBCC=C?BA@>ABBBBCBB@BBBBBB?BB@AAA=@@:::,5771578888%8=>>?@@B?BBC?B?BCCC=@=?CCAA>ABBABBB?A?BBB=BBB@AAACCBBBCB@=>=BBBBBBCCBCBBB?D>>>C?C?C?BBCCBB;:
@ATNG8:01739:04829
GATGGTAGCACGAGTCACTCATATCCAGAAGATCAGGAACTCTAGAAGAATTCAGATTTTTAACACGAGAGTAAACGTAAAATGAAGGTTTTACAAGACTCACGTTAACAATATTGCAGCAGTACGCACACAATCGAAGCGCAGTAAGGATGGCTAGTGTAACTAGCAAGAATACCACGAAAGCAAGAAAAAGAAGTACGCTATTAACTATTAACGTACCTGTCTCTTCCGAAACGAATGAGTACGATGAGAGAGCTCTCTCTACCATCGTTCCTTCTGAGTCT
+
@;?C@CDDDCBB>DDFCAABHBCCDACBB@BBBBBB?B?BBBBCCC?CC@C@CCA@@DDD3B>AAABBCCC?>>8>@AAAB2CBB8@=BBB;BECACC;;<CC@A=A?AC?CCB?AA@CCICBCCCBCBBBB@CCCA?CCDCBBBB=C=A?@=@@AB@AAD?AABBCC>AA>>>>?AA@@@8=8818<<<=+9;7<///<>>==:><>??E<@<@AD@A>@@@ABBB@B?BCD>BBB>AAACCCCCDAA@BAAABB@@@@>>>=>=A:;:B@B@C?B@BAB>>=
@ATNG8:01741:04804
GATGGTAGCTCGCTGATGATATCTCCAGAAGATCAGGAACTCTAGAAGAATTCAGATTTTTAACACGAGAGTAAACGTAAAAAGAAGGTTTTACAAGACTCACGTTAACAATATTGCAGCAGTACGCACACAATCGAAGCGCAGTAAGGATGGCTAGTGTAACTAGCAAGAATACCACGAAAGCAAGAAAAAGAAGTACGCTATTAACTATTAACGTACCTGTCTCTTCCGAAACGAATGAGTACACATCGTCGTGTCGTGCTACCATCGTTCCTTCTGAGTCT
+
894;7:=AAABBBAABCBBCKHHBB@BBA?AAAA@@=A=AAAAABC?A@=@<??>@BBBB+B488;773??:>;333;CCCC1CC=C4;;;.:?B?BAAACBBAC@B@AC@C;:8;AAABDCICECBA@@@@=@BCB=@?A???AB?B?B@@=@A@>?8558AABBAB?BB?AAA<A<777)773355555)5?9>=AAAAAAB9=9<666=D=@>BAA?B>>000<8<9=@B<@@@>988BBCBBBBBA9<>??>>?BBBCB@@>A998?29188;;8:9<==
@ATNG8:01744:04781
GATGGTAGTGATACAGATCAGACACCAGAAGATCAGGAACTCTAGAAGAATTCAGATTTTTAACACGAGAGTAAACGTAAAAAGAAGGTTTTACAAGACTCACGTTAACAATATTGCAGCAGTACGCGCACAATCGAAGCGCAGTAAGGATGGCTAGTGTAACTAGCAAGAATACCACGAAAGCAAGAAAAAGAAGTACGCTATTAACTATTAACGTACCTGTCTCTTCCGAAACGAATGAGTACGTGTGCGACGTGTCTCCTACCATCGTTCCTTCTGAGTCT
+
:69B?CCCBBBCCCCCCABACBBCD@CCC<BBBBBB?B?CBBBBAC?BB@B>AACCCCCC+A6AABCCCCAAAD8>;;9494$4<39.555&5994;B6;9CA9;:9=AC?BBB?AAAABCCCAAAAAAA@D@CA@@@BCBBCBBB<?<???<?BBBBBBD>AABBCC?@A=>>>?@@@@@9>::488888(/<5////=;AAA<A<AAAA<@<?>B@@>@CB@@@B@CACCC>B?A=?ABBBBB???BBBBAABBA>=>@=;;:=D:;;C?B=@=@CBCCAAA
@ATNG8:01745:04811
GATGGTAGAGTATCATGTGTATCTCCAGAAGATCAGGAATCTAGAAGAATTCAGATTTTTAACACGAGAGTAAACGTAAAAGAAGGTTTTACAAGACTCACGTTAACAATATTGCAGCAGTACGCACACAATCGAAGCGCAGTAAGGATGGCTAGTGTAACTAGCAAGAATACCACGAAAGCAAGAAAAAGAAGTACGCTATTAACTATTAACGTACCTGTCTCTTCCGAAACGAATGAGTACACACTCTCATATGACACTACCATCGTTCCTTCTGAGTCT
+
:5<A?DBBBCCCBBCCCCCBBBCCC?CCC?BABA@@=@?BBD99;@CC>B@ABAA@@@@2A?BCCCCDCGAAA8=@99:9-;C>B4;;;&:BB=BBBBCCFBA?C?BB>BBB>BBBBCBBBCBBBEDDDD@DDBB=BBBBA@?C?C@C@@<@CCCCCBA>A??AAA?@@>BCB8=>998+:==:?BBBB3BB@BAAABBA@@<>;>>=?6858ABBA?A@@@@CB@B?BBA<BA@>ACBBBBCBBAABBBAABAACBBBCCAA>ABBAA=@=@=AADFC>>>
@ATNG8:01746:04797
GATGGTAGTGTCAGTGCGCGTCGTCCAGAAGATCAGGAACTCTAGAAGAATTCAGATTTTTTAACACGAGAGTAAACGTAAAAAAGAAGGTTTTACAAGACTCACGTTAACAATATTGCAGCAGTACGCACTCAATCGAAGCGCAGTAAGGATGGCTAGTGTAACTAGCAAGAATACCACGAAAGCAAGAAAAAGAAGTACGCTATTAACTATTAACGTACCTGTCTCTTCCGAAACGAATGAGTACGTGTGACGTACGTGAGCTACCATCGTTCCTTCTGAGTCT
+
@=AB?DCCCCDBBCBCFICCBBBCB@BA@<@B@>::6;>AACBBBB?AA@C@C@?888889%:<ABCCCCCA999+3;9999::#9;6;;?;;4;@=9?B=CDCDAA>A@CB@D@@=@ABBCCCCCBBBCCBBC@CBBB?BABABAAA>D?CAA?ABBBBBBC?CAAAAA>CC>>>>?BBBBC<@@<877666(8>;A888AA@@@<@;>>AA=@<?@C@?<?@AAAAA@C?BBB>B>?<?BBBCCCC@@<ACCCBBBBBBCABBDD?BAB>A<@<@<AAAA@@@@
@ATNG8:01746:04805
GATGGTAGCAGACGTGACAGAGCGCCAGAAGATCAGGAACTCTAGAAGAATTCAGATTTTTAACACGAGAGTAAACGTAAAAAGAAGGTTTTACAAGACTCACGTTAACAATATTGCAGCAGTACGCACACAATCGAAGCGCAGTAAGGATGGCTAGTGTAACTAGCAAGAATACCACGAAAGCAAGAAAAAGAAGTACGCTATTAACTATTAACGTACCTGTCTCTTCCGAAACGAATGAGTACCTCTCAGACGCTCGTCCATCGTTCCTTCTGAGTCT
+
BBAA?BBBBCCCDBBBCCCCCDFBB?BBB@BBBBAA>@@BBBBBBB>@@>A>BBCBBBBB3B@BBAAADBBBBB;BA:;;;;*;C>A5<;;-;CBADBBBCCCCC@C@BB?BCC?BB@@ACCCCCCDCCCAA<@AAA?AAAA@@@A>A?B@@>@BBBCBBB?BDDBBB@BB<AA@:?????8?@@?=====.=@=@<:;AAAAA;A;AAAA7:7:?AAA?A@?????;?=ACC=E::9:BBBCBB@AAAA??AA@@<==@@<AA@?@<@<@<A@@@B>>>
@ATNG8:01747:04781
GATGGTAGAGTACAGTGTAGTAGACCAGAAGATCAGGAACTCTAGAAGAATTCAGATTTTTAACACGAGAGTAAACGTAAAAAGAAGGTTTTACAAGTCTCACGTTAACAATATTGCAGCAGTACGCACACAATCGAAGCGCAGTAAGGATGGCTAGTGTAACTAGCAAGAATACCACGAAAGCAAGAAAAAGAAGTACGCTATTAACTATTAACGTACCTGTCTCTTCCGAAACGAATGAGTACACATCGTCGTGTCGTGCTACCATCGTTCCTTCTGAGTCT
+
?;:??@CCCCCCCBBBCBBBBDC999;BB?BBBBAA>A>A@BBBAA>AA>@==<<99999(9;>ABBBCCCA@?8=<;9555$5@<@29::*:@A=CCCCBBBAB>B>AB?BBB@CBBBCCCCCBCDBBACC?CDAA?BACC@@@B9>:>995:CCBBBBC?CBBBBB?CC?ABB?BDCCK>BAA>A@DDC/AA<?<<;BA@>>;><AAAB8:69?@9:5:??>?BB@B@CDF>@???BBBCCCCAABCC@?BBBCBBBBBBCBB?A?@?B?B@B?BB>>>?>>
@ATNG8:01751:04794
GATGGTAGTGATACAGATCAGACACCAGAAGATCAGGAACTCTAGAAGAATTCAGATTTTTAACACGAGAGTAAACGTAAAAAGAAGGTTTTGCAAGACTCACGTTAACAATATTGCAGCAGTACGCACACAATCGAAGCGCAGTAAGGATGGCTAGTGTAACTAGCAAGAATACCACGAAAGCAAGAAAAAGAAGTACGCTATTAACTATTAACGTACCTGTCCCTTCCGAAACTAATGGTACTATGTAGAGCTCTATACTACCATCGTTCCTTCTGAGTCT
+
ACFC?CBBBAACCDDDEBBCDDDBB=BBD?CBBBAA?A?BBAAAAA<@@>A?BAACCCCC1A<AAAAAAAA@AC;??9:;::*;B=A<@@@7ABDAECBBCCCCB@B@BB?BCD?BBABBBBBCBBCCBBAC@CCCC=AABA@@AA>AACBB?ACCCCAA?=?AACCA>@@=AA@9>>AAB<A@@?=<>>>.?A;@=<<AAABA:>:>?AA5667DDBB?AA:99/9>@<=@=6=::39>;?CCBBABDFCA>??BAB>><;;B<@AA??<?<@;===>=>=>
@ATNG8:01753:04802
GATGGTAGAGTACAGTGTAGTAGACCAGAAGATCAGGAACTCTAGAAGAATTCAGATTTTTAACACGAGAGTAAACGTAAAAAGAAGGTTTTACAAGACTCACGTTAACAATATTGCAGCAGTACGCACACAATCGAAGCGCAGTAAGGATGGCTAGTGTAACTAGCAAGAATACCACGAAAGCAAGAAAAAATAAGTACGCTATTAACTATTAACGTACCTGTCTCTTCCGAAACGAATGAGTACACATCGTCGTGTCGTGCTACCATCGTTCCTTCTGAGTCT
+
ADBB@D?A@EDC@BCCCCCDCCCBB?BCC?DDCCBB?A?ABCCBBA;???C>BBB@@@@@2@@BBB?AABBBBB=AAABBBB2AC?C@BBB;BED@CBBBBBB;;:;?CC@DCB?CBAACBEBBBCCCBBBC?CCCD?BBBB?>>B<?;?@?;@A???BBB@CCBBBB?>?;???:=>::9,8;76668787%8=6<588??@=>9=8=<=>5;5;>AAA?ABBBBBC@C?BBC>EBB@BBBBBEDBBB@>>=AABABBBBBBCCC@BBABB?A?C=@@AAA??>
@ATNG8:01764:04780
GATGGTAGTATCTGTCTACGAGAGCCAGAAGATCAGGAACTCTAGAAGAATTCAGATTTTTAACACGAGAGTAAACGTAGAAAGAAGGTTTTACAAGACTCACGTTAACAATATTGCAGCAGTACGCACACAATCGAAGCGCAGTAAGGATGGCTAGTGTAACTAGCAAGAATACCACGAAAGCAAGAAAAAGAAGTACGCTATTAACTATTAACGTACCTGTCTCTTCCGAAACGAATGAGTACTGTATCTATGTGTGCGCTACCATCGTTCCTTCTGAGTCT
+
:44@9=?AAB@@ACCGCGCCBBCBB?B@@<@A@@;;598<??883;6?:<?<787:<FCC1A>@@@BBBBACBB>98;@BCB=BB>B@DDC<ICGACCBBBAAA@<@=@B?CBB@CCCCCBCCBBBCCBBBB?BABB?CABBBB>=:?=A?@>@AACCCCA?BAACCB>BB?BBB@CBABA;??::?>AAA/AA=A888ADD:;7;<AACA:=:<AB;;7:A@@@AA?C@BCC>BBB?BBCBBBBBBBA@@B@@@BCBA@CCCCC?A??>B>=6<167:>>?@?
@ATNG8:01766:04800
GATGGTAGGAGACACGTCGCACACGTACTCATTCGTTTCGGAAGAGACAGGTACGTTAATAGTTAATAGCGTACTTCTTTTTCTTGCTTTCGTGGTATTCTTGCTAGTTACACTAGCCATCCTTACTGCGCTTCGATTGTGTGCGTACTGCTGCAATATTGTTAACGTGAGTCTTGTAAAACCTTCTTTTTACGTTTTACTCTCGTGTATAAATCTGAATTTCTTCTAGAGTTCCTGATCTTCTGGTATACACACTCGCTCGCTACCATCGTTCCTTCTGAGTCT
+
<=@B;66C;BCCCC=>B==;>;<655666>?@9>CCC>BB?B?BBBBBDB@B@@@B;?;:88>:?9>???@@B<>;=B?>=+@A>BBBC;CBBB?BCC;@@599?A?@=AABBAAAA<?>><>=@AAAC@=:597//)///7998=@A<<8538:)/.50585>:;=///987837<=DC3=6;666888(/;----(------57-//58;4A<9::/66(6<8=BBCCAA<A=?>>??>;===:>=??@>:::?:99?@@@@??=>===A?B6;7;;AAB@@;
@ATNG8:01767:04821
GATGGTAGGAGACACGTCGCACACGTACTCATTCGTTTCGGAAGAGACAGGTACGTTAATAGTTAATAGCGTACTTCTTTTTCTTGCTTTCGTGGTATTCTTGCTAGTTACACTAGCCATCCTTACTGCGCTTCGATTGTGTGCGTACTGCTGCAATATTGTTAACGTGAGTCTTGTAAAACCTTCTTTTTACGTTTACTCTCGTGTTAAAAATCTGAATTCTTCTAGAGTTCCTGATCTTTCTGGTGCTGATCTGTATCACTACCATTCGTTCCTTCTGAGTCT
+
566?;@CE?B<;;;<<;;;==@C@>BBBBBAA?BBBC>CC@C8;;AA;<;?::9BC<@<?A@A<@?AA;:::;==7=====+::6:<<=6====6::838:*---7--(-99/257727>A<@<@@@A>>>>;>?>?189>>?:::@A:;::6683////556<4;<<<99998155555)5(/(/////(-3756,7-----678926668'6.--2(-(.948..2<<=:>:>>;<555,5<;8==9967,,,,,,267=999022,2665:6:355555669
@ATNG8:01768:04817
GATGGTAGGACGAGCGTCTGAGAGGTACTCATTCGTTTCGGAAGAGACAGGTACGTTAATAGTTAATAGCGTACTTCTTTTTCTTGCTTTCGTGGTATTCTTGCTAGTTACACTAGCCATCCTTACTGCGCTTCGTTTGTGTGCGTACTGCTGCAATATTGTTAACGTGAGTCTTGTAAAACCTTCTTTTTACGTTTACTCTCGTGTTAAAAATCTGAATTCTTCTAGAGTTCCTGATCTTCTGGCTGCGCTGATATGCGCTACCATCGTTCCTTCTGAGTCT
+
954=8=@@>@C:;;@@@CDCCBBD?CBBBFA@=????;@E@C?CDBBCCC@CCCA@>@@ECCC@C@CCCDBBBCC@CCCBB1?>:?@AA;@ABB@CFL@BB?@@CDDG@CBBCBBBB?CBC?B>AABBBCBB@BCDE>BAAACCBBCCCCCAAAA>CDC?BB?B>@@BBCDECC>BCFFF;@9?;:9999*:ABAG?CCBBDDDBBB=AAAA0A@@@CAC?CC@BBBCCCD@C?BBCC@@:>996:B::;CBCCCCCHDDBBBB@BBBBBAF@F?DCDCCB;;
@ATNG8:01769:04788
GATGGTAGCTCACGTACGTCACACGTACTCATCGTTTCGGAAGAGACAGGTACGTTAATAGTTAATAGCGTACTTCTTTTTCTTGCTTTCGTGGTATTCTTGCTAGTTCACTAGCCATCCTTACTGCGCTTCGATTGTGTGCGTACTGCTGCAATATTGTTAACGTGAGTCTTGCTAAAACCTTCTTTTTACGTTTACTCTGTGTTAAAAAATCTGAATTCTTCTAGAGTTCCTGATCTTTCTGGTAATAGAACTAAGTGTACTACTACCATCGTTCCTTCTGAGTCT
+
////)/777//555<=><><=?@99555/7//////)/:5:5666>>>>:>?DD>7:257::284:445:;:;<6:<===+37/399<3455<8<;86>?6:>?<8=:=BB@A@A?===6;5::><9:9:0855538/.....3579555:5839//(/6/547898....5033....&2.5.55998'552..'.3...3633.39999&8222;6=1555:=555::5805-----9.22559:2/..60...05565565532--(--256060503683...6
@ATNG8:01771:04798
GATGGTAGATACTCGCTGATACACCCAGAAGATCAGGAACTCTAGAAGAATTCAGATTTTTAACACGAGAGTAAACGTAAAAAGAAGGTTTTACAAGACTCACGTTAACAATATTGCTGCAGTACGCACACAATCGAAGCGCAGTAAGGATGGCTAGTGTAACTAGCAAGAATACCACGAAAGCAAGAAAAAGAGTACGCTATTAACTATTAACGTACCTGTCTCTTCCGAAACGAATGAGTACATAGATATACGTATAGCTACCATCGTTCCTTCTGAGTCT
+
@:?C:CBBDCDCEAAADFDCCCBCB>BBB?@@@B;;9;?AAC??@C?BC?C?BAA99888.9?BBBABBCBCCD>??@ABAA0AA=B5;;;6;EEABBCBCCCCB@C@CG@BBC?CCABBBBBBBBBB>>>?;?@@@9@?????AA?A?BBB?B@??BCAA>BAABBB@DD?BBA<A6//919//(.7999+//5>@A>>;;;<?=@@?A<><>@>>>:>>B??>>:=<>=<3;9949?=?998BBBBBBBBBAAABCBB??@A:=9<772819399?A?<==
@ATNG8:01734:04845
GATGGTAGCATCATGCATATCTCACCAGAAGATCAGGAACTCTAGAAGAATTCAGATTTTTAACACGAGAGTAAACGTAAAAAGAAGGTTTTATCAAGACTCACGTAACAATATTGCAGCAGTACGCACACAATCGAAGCGCAGTAAGGATGGCTAGTGTAACTAGCAAGAATACCACGAAAGCAAGAAAAAAGAAGTACGCTATTAACTATTAACGTACCTGTCTCTTCCGAAAACGAATGAGTACAGAGAGTACGATATGTCTACCATCGTTCCTTCTGAGTCAT
+
899=.445545;<666<=<<@<<<<55568<9;>00+/6:::BBBB?AC7?7>@==;@>:$/(/66333;333<33344444$495;)///&---53---5;8;///279)//;.44445;;><>=@==;9944<885554;<<4504.44505;<<>===8555499433/3<;6;=333,389,337777$56/5558;<A;;997;999.5/6@CCC@CC@??CD@@18999-9992878;;8::=;;88<8888;<<<8>89;-/.85505284::332----
@ATNG8:01734:04847
GATGGTAGTGATACAGATCAGACACCAGAAGATCAGGAACTCTAGAAGAATTCAGATTTTTAACACGAGAGTAAAACGTAAAAAGAAGGTTTTACAAGACTCAACGTTAACAATATTGCAGCAGTACGCACACAATCGAAGCGCAGTAAGGATGGCTAGTGTAACTAGCAAGAATACCACGAAAGCAAGAAAAAAGAAGTACGCTATTAACTATTAACGTACCTGTCTCTTCCGAAACGAATGAGTACGAGAGTCAGAGCAGAGCTACCATCGTTCCTTCTGGAGTCT
+
:;;;8=;;;=>?@?ABA;55599@<<?@E??@@5557<5999///:69959*33388888$3,389877973333&3399999'44.5.555&555.555555.5;;3:5::5:;<8<AAA?@ABBCBCA@ACC@CDBB?AA@@@@;;6=2944.4:;8::::69/0---(--(-7739=333,3333333333#7806788=8777)/).67728079@??;?>>=9:=49798818775777>;<=:<<0//;968<8;;865222+26688;;38/522+2522.
@ATNG8:01736:04836
GATGGTAGGCACTGCGCACACATCCCAGAAGATCAGGAACTCTAGAAGAATTCAGATTTTTAACACGAGAGTAAACGTAAAAAGAAGGTTTTACAAGACTTACGTTAACAATATTGCAGCAGTACGCACACAATCGAAGCGCAGTAAGGATGGCTAGTGTAACTAGCAAGAATACCACGAAAGCAAGAAAAAGAAGTACGCTATTAACTATTAACGTACCTGTCTCTTCCGAAACGAATGAGTACTATAGACTATCTGAGACTACCATCGTTCCTTCTGAGTCT
+
8==C@CBA?BA@@DCBBBBCBBBCC?CDD?AABCCFAEBEEB@@AC?BB@C??A>>==>>.>=BAAAA@CB@AA=:9;@@@@0@A=A?CCC<CBB@BBAC@CCCDAD?@@=@BA<@@BBBBCDC::;BBAAA@A>A@=AAA::4;;;?>BAB?B@A@BBBE@CCCCBA?AA?BBA=?>:78*333,39;;;+:?=A???BA@@A;?<?A>A;?;A999;:>>>A@@@;>;=?C:>CB@CCBB::5884?:><?AAABBBBBBBCB?CCB@@=@?B=ABAAABCB
@ATNG8:01736:04867
GATGGTAGCTCGCTGATGATATCTCAGAAGATCAGGAACTCTAGAAGAATTCAGATTTTTAACACGAGAGTAAACGTAAAAAGAAGGTTTTACAAGACTCACGTTAACAATATTGCAGCAGTACGCACACAATCGAAGCGCAGTAAGGATGGCTAGTGTAACTAGCAAGAATACCACGAAAGCAAGAAAAAAGAAGTACGCTATTAACTATTAACGTACCTGTCTCTTCCGAAACGAATGAGTACACATCGTCGTGTCGTGCTACCATCGTTCCTTCTGAGTCT
+
:@@E?BBBCDCCCCCCCCCCCCCCCDBB@BA@B998;:;;ECCCD@BB?A?@AAABBBB3B?BBBBBBCC999,:9;;;;;*;B>B4995&5994;BBB@A?9;5;?;:6;BB=A@DFCCCCBBBBDDDCC@CBBB?BB@@@A??<@?B;;8;AA@CB=B>BBBBBB?BB?99:?BBCCC<@??9:::::;'7:59///<;>;;6;9<=>>1818=BAA?AAAABBB?B=>?D>A??<?>BBDCCDCCBA=;??AABBBBBBCCC9:9?>C?C@B@C@===@::
@ATNG8:01738:04855
GATGGTAGCTCGCTGATGATATCTCCAGAAGATCAGGAACTCTAGAAGAATTCAGATTTTTAACACGAGAGTAAACGTAAAAAGAAGGTTTTACAAGACTCACGTTAACAATATTGCAGCAGTACGCACACAATCGAAGCGCAGTAAGGATGGCTAGTGTAACTAGCAAGAATACCACGAAAGCAAGAAAAGAAGTACGCTATTAACTATTAACGTACCTGTCTCTTCCGAAACGAATGAGTACTGTATCTATGTGTGCGCTACCATCGTTCCTTCTGAGTCT
+
77::6:;=<555;;;;>>6////--(-66(--;:;;.4.4449866388)/)//889;;9$3/33337777333(3355>@?+>=8=.555&//92////779:;39.44388<05:?4556666>=<5555.4:<<9A?AB@>?>:A;<:<*000/999=8<544:949>5>>:399333(7;832555'27255577777;6;6;33327)/./8<:<955;::5;0333)3776:99=:3738><<77444=@>:9977790555556;5:575775337
@ATNG8:01738:04861
GATGGTAGTGATACAGATCAGACACCAGAAGATCAGGAACTCTAGAAGAATTCAGATTTTTAACACGAGAGTAAACGTAAAAAGAAGGTTTTACAAGACTCACGTTAACAATATTGCAGCAGTACGCACACAATCGAAGCGCAGTAAGGATGGCTAGTGTAACTAGCAAGAATACCACGAAAGCAAGAAAAAAGAAGTACGCTATTAACTATTAACGTACCTGTCTCTTCCGAAACGAATGAGTACTGCGTCTCACTCTCGCCTACCATCGTTCCTTCTGAGTCT
+
>==B@BBCCCCCCCCDFBBBCCCCB@DDD?BBB@9:9;<??BCBBB>BC>C?BBBBAAAA3B?BDBA@ACCCDC>C>@@BA@2@@<A=BBB:BBC?AABBBBC;;:<AEE@CCC?ACBABBCBCCCDCCBBB?BEBB?BCCA?@@?9@=@?@=ACCCCBCA?CACBBB@@A<@@@:<=999,9>>;9:::::%:;9;878BBABA<?:=<AB6:5;>A::7:@@>@??<??BBB=DBA?BBBCCCCCABBBBAA???AAAAA>BAB@BCBAC@C@C@BBEAA:::
@ATNG8:01739:04859
GATGTAGATACTCGCTGATACACCCAGAAGATCAGGAACTCTAGAAGAATTCAGATTTTTAACACGAGAGTAAACGTAAAAAGAAGGTTTTACAAGACTCACGTTAACAATATTGCAGCAGTACGCACACAATCGAAGCGCAGTAAGGATGGCTAGTGTAACTAGCAAGAATACCACGAAAGCAAGAAAAAGAAGTACGCTATTAACTATTAACGTACCTGTCTCTTCCGAAACGAATGAGTACTATAGACTATCTGAGACTACCATCGTTCCTTCTGAGTCT
+
AACCCBDCCDCCCABBDDCB@CCC=@BC?CBBB??<@@BBB@CCA?CC>A>AABBBBBB3B?CBBABCCDBBB>BA:::::.:B@D5;;;6<AC@CJCCBAB@@?AGEE@CBB>AAGBCCCECCCCBBCCC@CBAB@BBBBBBBC?B?B@@=@AAAABBB@BBCCBB@BB@BBC?BB???8=<<:99::9.8@<A;;;>>>AA7;8;ACD6;6;:@@A@BDBCB??:>:999,8>><@ABBBBBCBBB@@@>>=ABBBAABBA@=A9::A?A>A?BABBA::9
@ATNG8:01739:04877
GATGGTAGAGTACAGTGTAGTAGACCAGAAGATCAGGAACTCTAGAAGAATTCAGATTTTTAACACGAGAGTAAACGTAAAAAGAAGGTTTTACAAGACTCACGTTAACAATATTGCAGCAGTACGCACATAATCGAAGCGCAGTAAGGATGGCTAGTGTAACTAGCAAGAATACCACGAAAGCAAGAAAAAGAAGTACGCTATTAACTATTAACGTACCTGTCTCTTCCGAAACGAATGAGTTCACACTCTCATATGACACTACCATCGTTCCTTCTGAGTCT
+
899?8<@CDCCCDBBBCCCCEBBBB=ABA>AA?A;;5;:@@AAABE>AA>A=?;;@@==@,0,/<<??A@774=5<<;9555$9<9=9CCB7BAA?ACBBC@@00,0*0>::0945;??BBCGBBBDC:::B@CCCC:::CDDEDE=A>@BB>ABAABAAB?BCCCCD@CC?CBB<?????8?<<988988(8>:>988>>=;;7;;?A@@:>:=ABA@=???ABCFAD?BBB>@??;?AACC@BBCBBBB;;;;888AAA;8882//../(32828?;9:88<
@ATNG8:01741:04845
GATGGTAGATATATGCACGCTCTACCAGAAGATCAGGAACTCTAGAAGTATTCAGATTTTTAACACGAGAGTAAACGTAAAAAGAAGGTTTTACAAGACTCACTTTAACAATATTGCAGCAGTACGCACACAATCGAAGCGCAGTAAGGATGGCTAGTGTAACTAGCAAGAATACCACGAAGCAAGAAAAAGAAGTACGCTATTAATTATTAACGTACCTGTCTCTTCCGAAACGAATGAGTACGAAGAGAGCACACGTGTCTACCATCGTTCCTTCTGAGTCT
+
966>7;;;?;==<<CB:6666=<@B?BCC@CD@@@C@B>AA@AA?@>?;;:=@AA>>?>>,?<AAABBAA@@@B899BCGED2AA=@4;::&7::<484387333(3873,37928<@BBBBABBBA<====8<=??9>AA::779179>:;75566<A?A9>:;:>@:=>:><<8::;:0258177777)57/6565<>775:;6:5//)/)0;=>=<A=7558=6:499>65<?8;;7:555994777>@@AAA@@>8869990879:<8<6<:=788=>=7
@ATNG8:01744:04837
GATGGTAGCACACGAGATCTCATCGTACTCATTCGTTTCGGAAGAGACAGGTACGTTAATGGTTAATAGCGTACTTCTTTTTCTTGCTTTCGTGGTATTCTTGCTAGTTACACTAGCCATCCTTACTGCGCTTCGATTGTGTGCGTACTGCTGCAATATTGTTAACGTGAGTCTTGTAAAACCTTCTTTTTACGTTTACTCTCGTGTTAAAAATCTGAATTCTTCTAGAGTTCCTGATCTTCTTGTGAGATATGCATGATGCTACCATCGTTCCTTCTGAGTCT
+
;9::7<@@ABCBCCCBECDBBBBBA@?>?DBA<B::;6;B>B?CDCBCCD@CBA??6;9:B>C:?=>BBBBAABB?BBBBB3BC?AABF>BBAA=A@A?BC<???A@A=AAAADBDD=A=?:?=??>><<=>;B>>>9<<<=<=>>@@@@@@A@?;?BB<>=:><?DA@@@@<:4<8888)8:>:89898(8=99918/////77-/(/666'357772759728<9>?==:><?@A<<<///7<<==>=>@@>>>;;;;;;@@=7=999@-/-/9:::A;;;?
@ATNG8:01744:04853
GATGGTAGCAGACGTGACAGAGCGCCAGAAGATCAGGAACTCTAGAAGAATTCAGATTTTTAACACGAGAGTAAACGTAAAAAGAAGGTTTTACAAGACTCACGTTAACAATATTGCAGCAGTACGCACACAATCGAAGCGCAGTAAGGATGGCTAGTGTAACTAGCAAGAATACCACGAAAGCAAGAAAAAGAAGTACGCTATTAACTATTAACGTACCTGTCTCTTCCTAAACGAATGAGTACGTGTGCGACGTGTCTCCTACCATCGTTCCTTCTGAGTCT
+
ABAB@CABCDDCCCCEDDBCCCDBB=BCD?CCCC@@>@?AABBBAB<@A>A>AAA?AA??/C?CBAAAABBBCC>BBCBBBB5BD@C@CBB;CDIAC@A@CBC??<@@AA?ACC@CCAABBCCCCCDDCAAA?CBCB?B@@ABBBB?B?B?@=@CBBBBCC?BAABBB@BB?AAA599@@@;@>>;98888(8>:?888AA@=?5:7;>>D5;7;?AAA?BCA@@@@8;5000*000+0>>@ABBCCDC@@@???A>>>>@<@@@=C?==A?B?D@CCBAA@>>
@ATNG8:01745:04861
GATGGTAGGACGAGCGTCTGAGAGGTACTCATTCGTTTCGGAAGAGACAGGTACGTTAATAGTTAATAGCGTACTTCTTTTTCTTGCTTTCGTGGTATTCTTGCTAGTTACACTAGCCATCCTTACTGCGCTTCGATTGTGTGCGTACTGCTGCAATATTGTTAACGTGAGTCTTGTAAACCTTCTTTTACGTTTACTCTCGTGTTAAAAATCTGAATTCTTCTAGAGTTCCTGATCTTCTGGCGCTCTGTCACGTCTGCTACCATCGTTCCTTCTGAGTCT
+
:<<<3:9;.4555=<==>=569>?7?B==@@C:BCCD;9949:>:?@CCD@AAA?A5;6;ABD?C@CCC;6655599==>@,:B:B>>@8;;=B@CA>9=<*///:9:8<<B=<;;;9<>>;C;CCA@@>6966===8>CA999@>>;?;;@@@@@BBA=@@5:49?ABB@@@@499:9.54925555&59555)5;<;<==666:=@@@+666>=8<8<<690<=<00+0:<8788<7@AB?BA??;;;;>>====544:442/////)016399:8<<==
@ATNG8:01746:04852
GATGGTAGAGAGAGCTCTCTCATCGTACTCATTCTTTTCGGAAGAGACAGGTACGTTAATAGTTAATAGCGTACTTCTTTTTCTTGCTTTCGTGGTATTCTTGCTAGTTACACTAGCCATCCTTACTGCGCTTCGATTGTGTGCGTACTGCTGCAATATTGTTAACGTGAGTCTTGTAAAACCTTCTTTTTACGTTTACTCTCGTGTTAAAAATCTGAATTCTTCTAGAGTTCCTGATCTTCTGGATATGAGTGACTCGTGCTACCATCGTTCCTTCTGAGTCT
+
;44:5;CCBABCGDCCABACCCCBBBCDDCBB>;;;;*;B?B?BCCCBBG@BBAABAFAAAAA>@@DC@@ACB@@<@A@@=)?=4>=C?8?DBB?BA@<::4:9?ABB?ABAADCCC;?>C@D<?>BCBBA@=B@:859?>99:===?>??8889;>?>=AB=A<@=>>@@@??:>>=DE5>:=:==BBB/A>///)//////:99>18888'2::77289?>9@@>>>@@=A<@@AABF7;;?=BE@@=:;;AAAAA@@@:;;A=A>>>D<?<?<@@===///
@ATNG8:01747:04873
GATGGTAGGTGCACATGAGTGTATCCAGAAGATCAGGAACTCTAGAAGAATTCAGATTTTTAACACGAGAGTAAACGTAAAAAGAAGGTTTTACAAGACTCACGTAACAATATTGCAGCAGTACGCACACAATCGAAGCGCAGTAAGGATGGCTAGTGTAACTAGCAAGAATACCACGAAGCAAGAAAGAAGTACGCTATTAACTATTAACGTACCTGTCTCTTCCGAAACGAATGAGTACGTGTGCGACGTGTCTCCTACCATCGTTCCTTCTGAGTCT
+
877<688@<966=@@CCCBBBCDCE@CBB@BAAA;;5:244=>@@C:CC?B?BBDCDDDD5C99:CCA@A<BBB6>=55555$59494;==0===8:::455:773:77-3;81377;@BCCCBDBCBB;0+0000+0::<<?>?;?6@9905@>?AAAA<AA@@@B<?>9>>;8;=8713;75737)3><><>:=99:<4969;>A1816:@@@<;;;?;;:)-)-55,5--(-///3989:<<;;;;33388;;=723352228>9;9<9=<<<<;<<
@ATNG8:01748:04859
GATGGTAGCGAGCGAGTGTGTATACCAGAAGATCAGGAACTTAGAAGAATTCAGATTTTTAACACGAGAGTAAACGTAAAAAGAAGGTTTTACAAGACTCACGTTAACAATATTGCAGCAGTACGCACACAATCGAAGCGCAGTAAGGATGGCTAGTGTAACTAGCAAGAATACCACGAAAGCAAGAAAAAGAAGTACGCTATTAACTATTAACGTACCTGTCTCTTCCGAAACGAATGAGTACGATGAGAGAGCTCTCTCTACCATCGTTCCTTCTGAGTCT
+
;55=8=569>;;>?;=;@@CDGCGC@BBA?BABAAA@C@CC?BAA=@@=A>ABBCBBBB1<7<A@@@BDA@@@8<<;;;;;':@<@299909@@?CCCCDBBAA?@@CHHECB?::;?BCGFCDDBBBBEDACCCB?A:::???B>B?A;;5;@@?@ABE?BBCCBC@BB?BBA=AA;;;3766057779)7A;<:;;>=>==5;6:<>>=@<AA;;:@B???@@@4949AA9A@A=A?>>BBBBBBA@@@??@AA==>8888;9;;;@@<@=A<??>>>>>>
@ATNG8:01752:04868
GATGGTAGTGTGTCTCTGAGAGTAGTACTCATTCGTTTCGGAAGAGACAGGTACGTTAATAGTTAATAGCGATACTTCTTTTTCTTGCTTTCGTGGTATTCTTGCTAGTTACACTAGCCATCCTTACTGCGCTTCGATTGTGTGCGTACTGCTGCAATATTGTTAACGTGAGTCTTGTAAAACCTTCTTTTTACGTTTACTCTCGTGTTAAAATCTGAATTCTTCTAGAGTTCCTGATCTTCTGGTAGAGCGTGCATATATCTACCATCGATAACCTCGAGTCT
+
=>:;.4:99ABCCB9666==CBBBBBB;::CC@B9:949=8<:>?>>9:5.595556949<<@;B?@><00000/9297;<<+:97;455)44557<<;7<<+//887>;A@@@BB;:6;A@>A>BB<;;BBC@DCCC@CCCCCDDBBBCBBBBB@=AAA=AA;>5;;;:;9A>;7?@AAA4929999999$95599,9=@@@AB@@;.595&5999=:>:B>9<AAA:::;>;?@?ABB?BCC@BCCCC;;;C@@@BC@@@B@@=@A@=>@@6:6:AAABAA?
@ATNG8:01753:04872
GATGGTAGTGTTGTCTCTGAGAGTAGTACTCATTCGTTTCGGAAGAGACAGGTACGTTAATAGTTAATAGCGTACTTCTTTTTCTTGCTTTCGTGGTATTCTTGCTAGTTACACTAGCCATCCTTACTGCGCTTCGATTGTGTGCGTACTGCTGCAATATTGTTAACGTGAGTCTTGTAAAACCTTCTTTTTACGTTTACTCTCGTGTTAAAAATCTGAATTCTTCTAGAGTTCCTGATCTTCTGGGTGTATCAGCGAGTATCTACCATCGTTCCTTCTGAGTCT
+
::/0)/79945.5;;99;655<;//////////39;<<6=>:C?BBAA@CC>BBCCC@D?A@BB=A>ACBCA;;9B?BFFFD1B=<<;;?4?>99295949<9==BB?A=@AA>AB@@=@AA>B:;;BB;;:B=@999;A?A@B>9:95>>:;;>>:CCB?CD@D?AACDDCCCCADCCCC=C@D>;<;;;*;BBCC>CAAACCCBBA9@@@@,@@@AA>B=AA@;;<BBAD@C:<:?@A@?@AAF?CBBBMDHBBBBAABBBB;;5;B;;;5;5;4:B?AAA??
@ATNG8:01754:04832
GATGGTAGTGTCATATGAGAGTGTGTACTCATTCGTTTCGGAAGAGACAGGTACGTTAATAGTTAATAGCGTACTTCTTTTTCTTGCTTTCGTGGTATTCTTGCTAGTTACACTAGCCATCCTTACTGCGCTTCGATTGTGTGCGTACTGCTGCAATATTGTTAACGTGAGTCTTGTAAAACCTTCTTTTTACGTTTACTCTCGTGTTAAAAATCTGAATTCTTCTAGAGTTCCTGATCTTCTGGGATGTGTGCGCAGTGCCTACCATCGTTCCTTCTGAGTCT
+
@AAC@DCBBBBBBCCCCCDCCCCCCDDCCBAA?ACCC=CC?C?CBBBDDD@BBBCC?C?CBBB@C?CCCCBBBBC?BAFEE5BB?BCCC=CC?@>@CC=CC9;:CCCC?CCDDCCCC@BBD?C?CCCBCCCC@CBCC@CBBCCCCCCCCCCCCCC?BBB?BD?C=AACCCCBBB?CCDDD9B<@999999*9?A@B>BCCBBBCCCC@CDDD3CBBCC?B?BBACCCBBAD?C?CCCCDE?C<==3=000ACACCCCBBBB?BBB?ABBBB@CGJ@CCCCCBBB
@ATNG8:01756:04851
GATGTAGAGAGACTGTAGCGCACCCAGAAGATCAGGAACTCTAGAAGAATTCAGATTTTTAACACGAGAGTAAACGTAAAAAGAAGGTTTTACAAGACTCACGTTAACAATATTGCAGCAGTACGCACACAATCGAAGCGCAGTAAGGATGGCTAGTGTAACTAGCAAGAATACCACGAAAGCAAGAAAAAGAAGTACGCTATTAACTATTAACGTACCTGTCTCTTCCGAAACGAATGAGTACTATGTAGAGCTCTATACTACCATCGTTCCTTCTGAGTCT
+
@B?ABBBBDCCDDCBBBCCDDBCB<CCC?CCCCBB?B@BBCBBBA?AA>A>BABBBBBB3B?CCBABBBDBBB:AA9;;;;*;B>B5;<;.9<<9666;>=<;;7:>AB?@@@>AABBCFCHCCCBBDCBB=ADDD>BBBB@@@B<@<@??<@CCBBADC?AAAACA>AA>??A9>?999+9??;88888+8A=D;;;AABBB;@<@@AA<@<?ADBA>AB@@?BB?B?BDD=BAB?BBBBBCBAAAAADAAAA>>>>>>>A@A>A????<A<@:>=?>>>@?
@ATNG8:01759:04865
GATGGTAGGCGTGTGAGAGTCTGCCCAGAAGATCAGGAACTCTAGAAGAATTCAGATTTTTAACACGAGAGTAAACGTAAAAAGAAGGTTTTACAAGACTCACGTTAACAATATTGCAGCAGTACGCACACAATCGAAGTGCAGTAAGGATGGCTAGTGTAACTAGCAAGAATACCACGAAGCAAGAAAAAGAAGTACGCTATAACTATTAACGTACCTGTCTCTTCCGAAACGAATGAGTACTATGTAGAGCTCTATACTAATCGTTCCTTCTGAGTCT
+
:::<<=BC@CBBBCBBBBB;;:C?@8?CC?CDDBBCAC@BBCBBCC@BC?B@C@@98999):;@AC;::A>;;;3;773777'7<89,333&3;;6<<@:7:<::16.2=7>>=8>>BAA889@A???886?=BBBA=A???@?@@3838?B?BDDGD;;;=A;<;DB?CB?CCC?BBB=:>88188888(8=9>65588;///69;<<4:3:;;<>:878<>==:<9>>A387B>BBBBBBAA<==AABBBBCB::8A>>><???>:>1818;>>;;88
@ATNG8:01759:04873
GATGGTAGCTCTGCTCTGACTCGTACTCATTCGTTTCGGAAGAGACAGGTACGTTAATAGTTAATAGCGTACTTCTTTTTCTTGCTTTCGTGGTATTCTTGCTAGTTACACTAGCCATCCTTACTGCGCTTCGATTGTGTGCGTACTGCTGCAATATTGTTAACGTGAGTCTTGTAAAACCTTCTTTTTACGTTTTACTCTCGTGTAAAATCTGAATTCTTCTAGAGTTCCTGATCTTCTGGGCAGACTCTCACACGCTACCATCGTTCCTTCTGAGTCT
+
ABBB@CDBB=CCCCDCCECDDCCBBBCB??<@@@@<AD@C?ABCCABA?CAABB?C<?>AA?A?A????AAAC=@@BBB1BB>B>>>7>BB@>BBC?BB5779BB@=AAA>>>@@:>;C:>:@>??>>=A:@@AA055>;;;?>@@@@A:;;D<==<;@A=C=>@@???@??:===>>/>9<9:6666)39,,,,),,,,,,2655555&2779=5:5773777777;49;;@>7==///@@6=767>>==>A===///==9667:=9=9=167===366
@ATNG8:01761:04837
GATGGTAGCGCATATCAGCGCAGCCCAGAAGATCAGGAACTCTAGAAGAATTCAGATTTTTAACACGAGAGTAAACGTAAAAAGAAGGTTTTACAAGACTCACGTTAACAATATTGCAGCAGTACGCACACAATCGAAGCGCAGTAAGGATGGCTAGTGTAACTAGCAAGAGTACCACGAAAGCAAGAAAAAGAAGTACGCTATTAACTATTAACGTACCTGTCTCTTCCGAAACGAATGAGTACGTGTGCGACGTGTCTCCTACCATCGTTCCTTCTGAGTCT
+
:<:?855<?A@@BBBABBAA;::BB=BBC@BBBB;;5;5;@@AAAA>AB?B@CCDCCCCC5C?AAAACBBBBCC=AA;;;;;*;A>B=BBB9BCCACCBBBCCCC?B?::8:CA=@B??@ABBBBDCCCCCC@D@@@@BBBBBBBFAJFC;;:;C@A@BCCACBCCCB?C;::BB899BBB<ABA?AAABB2AA?BAABBBBBB@A=AA??<?:??BBB@BBBBAAA>@=@CC<AAC=:::AAA@AB???A??>@??BBBB?;??;975<@<B>A>ACCCC::;
@ATNG8:01763:04877
GATGGTAGAGAGAGCTCTCTCATCGTACTCATTCGTTTCGGAAGAGACAGGTACGTTAATAGTTAATAGCGTACTTCTTTTTCTTGCTTTCGTGGTATTCTTGCTAGTTACACTAGCCATCCTTACTGCGCTTCGATTGTGTGCGTACTGCTGCAATATTGTTAACGTGAGTCTTGTAAAACCTTCTTTTTACGTTTACTCTCGTGTTAAAAATCTGAATTCTTCTAGAGTTCCTGATCTTCTGGTATACACACTCGCTCGCTACCATCGTTCCTTCTGAGTCT
+
?@BB?CBCBBBCCBBBBCEDCDCDDDDDCCCC?BBBB>CC@C?BBBBCCC@CCCAA=B>ABCA?B?ABB???BCC????@>2@A=A@BA=BBBC>BBB=@B577ADCC?AABB>?>>9>>>;C;?===>>??;?A>>688A=<=<=>>A>=>@>?;>>>:@A:@:@@A@@AAAA:=??DD5A<A<<<<<:*:=///(/68///>:;=18889(6<==B<B<AA<AA@@???=@8;;AAAA;@@A<@=====@@@@>>>@@AAA??;?A@@?=A=A;@@@<<=@=
@ATNG8:01766:04867
GATGGTAGCTCTGCTCTGACTCTCGTACTCATCGTTTCGGAATGAGACAGGTACGTTAATAGTTAAATAGTCGTACTTCTTTTTCTTGCTTTCGTGGTATTCTTGCTAGTTACACTAGCCATCCTTACTGCGCTTCGATTGTGTGCGTACTGCTGCAAATATTGTTAACGTGAAGATCTTGTAAAACCTTCTTTTTACGTTTACTCTCGTGTTAAAATCTGAATTCTTCTAGAGTTCCTGATCTTCTGGGCACGACTCTCACACGCCTACATCGTTCCTTCTGAGTCGT
+
:::?6;:@65656==;>;;;99=5559<99//////(/:7;.55;;;;;?:>B>A@+0-0::>*:9)5;5544555=8==>>>+;;5:8==544956;9949:.5549::59555::;;055=7<7<<<<;944.4444.6:=<=>:::;544::444(44438:5:6:9:55.55555.55555&58>555555$5/99:)//:;<<<555.555&5::;;6;755.4:////:6:6;;>>=<7<5//)////79::<==A=<==<@??;;9566;7;?BB=:>:0/0
@ATNG8:01766:04871
GATGGTAGTGTGTCTCTGAGAGTAGTACTCATTCGTTTCGGAAGAGACAGGTACGTTAATAGTTAATAGACGTAACTTCTTTTTCTTGCTTTCGTGGTATTCTTGCTAGTTACACTAGCCATCCTTACTGCGCTTCGATTGTGTGCGTACTGCTGCAATATTGTTAACGTGAGTCTTGTAAAACCTTCTTTTTACGTTTACTCTCGTGTTAAAAATCTGAATTCTTCTAGAGTTCCTGATCTTCTGGCTCTCGTAGACAGATATACCATCGTTCCTTCTGATTCT
+
:<=E@CCCCBCCCDCCCCBFCBCBB;;9AC@@=>;=<89:4:=::6A<>@;<<<0/+/59//5./)/7///://)/<455555$54.49;>2////)/::6:A,/0:@?B@BBBBCCEF@BBB>@<AB@@;=;C@CCCD@CCCBDDBBBCCBCCCCB?BBC?CC@C>@@BA@@EBC?CAA@@3@=@=;;;<<*;;BBB7;;AACCC;;;4;;;:*;??BC?A=AB?BCCCCCC?B?BBB@A@?B@A?ABAAAA@EBBBCDCDCCBB?AAADD?A>A?BAC??<?A
@ATNG8:01768:04833
GATGGTAGCATCATGCATATCTCACCAGAAGATCAGGAACTCTAGAAGAATTCAGATTTTTAACACGAGAGTAAACGTAAAAAGAAGGTTTTACAAGACTCACGTTAACAATATTGCAGCAGTACGCACACAATCGAAGCGCAGTAATGATGGCTAGTGTAACTAGCAAGAATACCACGAAAGCAAGAAAAAAGAAGTACGCTATTAACTATTAACGTACCTGTCTCTTCCGAAACGAATGAGTACGATGAGATCTCGTGTGCTATCGTTCCTTCTGAGTCT
+
ACBC@CBBBCCCDCCCCCCBBBCCC?BBC?CCCC@@>@?BBBACBB=AB>B>BBB@@@@@1@>BAABBB@A<;=3<<99::;*;A>A5;;;&9@D=CCCCDCC;98;@BB?CCC?ABCBBCBCCCCCCCCCC>AABB?CBBBBAAA@BCC>><>BAAABBC?BBBBB@?<=6655(/////(/9<7988889%/;7>///;9ABB=?<<9;>/808;@@A>AAA?>993:39>>9>:93989CDCBBBCBBBC@B>?>BB>==>AAB;?=??B?BCCBB?>>
@ATNG8:01769:04844
GATGGTAGCTCGCTGATGATATCTCCAGAAGATCAGGAACTCTAGAAGAATTCAGATTTTTAACACGAGAGTAAACGTAAAAAGAAGGTTTTACAAGACTCACGTTAACAATATTGCAGCAGTACGCACACAATCGAAGCGCAGTAAGGATGGCTAGTGTAACTAGCAAGAATACCACGAAAGCAAGAAAAAAGAAGTACGCTATTAACTATTAACGTACCTGTCTCTTCCGAAACGAATGAGTACTGTATCTATGTGTGCGCTACCATCGTTCCTTCTGAGTCT
+
;<;;?@BBCB;65<<<56;:;A?A@9:9;.54::440538:@885B9BB?B?>?<97999(99><;997?<789,99;9444$594949:<0<==:>A<B@@<56258>;<@BB8;<BABCCGDAAABDBBB@BA@@8;:BBBCAD@B@C@@>@CBBBBBC@CCCCBB>@A?99:;@>:::,7771658686%6:8;<>>>=BAA:>:<<>?8=8=>@@@=@AAAABBAC<>??5=9949@ACCBBBBBBCC????B??@@?AA:;7;???B=B;>388==>>>?
@ATNG8:01774:04858
GATGGTAGACACGTGTGCTCTCTCGTACTCATTCGTTTCGGAAGAGACAGGTACGTTAATAGTTAATAGCGTACTTCTTTTTCTTGCTTTCGTGGTATTCTTGCTAGTTACACTAGCCATCCTTACTGCGCTTCGATTGTGTGCGTACTGCTGCAATATTGTTAACGTGAGTCTTGTAAAACCTTCTTTTTACGTTTACTCTCGTGTTAAAAACCTGAATTCTTCTAGAGTTCCTGATCTTCTGGGATGTGTGCGCAGTGCCTACCATCGTTCCTTCTGAGTCT
+
;<@B?BCCCCCCCCCCCBCCCCCCDCCCCCBB>BCCC=BD?C?CBAABBB@DCC??=A?BBBA>B>BAA@AAAAA<AACCC1BB?BBBB>BCBC?AAB?BC;==>CCC?CA@AAA==7=@@:>:>AAAA<<>;AA==799>9;;;>@A?AAA?>?:???<@D<A;??>>>@@>?:?@?DD5D<@<96665'69---(--3---9<;=08777'57=@@:@<??:==??BAA;A=@@@?<<6:::=4>;;69///99;<?BB:>>B;??ABB=A<@8;;??@A>>
@ATNG8:01776:04834
GATGGTAGTGCGTGAGAGAGAGACCCAGAAGATCAGGAACTCTAGAAGAATTCAGATTTTTAACACGAGAGTAAACGTAAAAAGAAGGTTTTACAAGACTCACGTTAACAATATTGCAGCAGTACGCACACAATCGAAGCGCAGTAAGGATGGCTAGTGTAACTAGCAAGAATACCACGAAAGCAAGAAAAAGAAGTACGCTATTAACTATTAACGTACCTGTCTCTTCCGAAACGAATGAGTACACATCGTCGTGTCGTGCTACCATCGTTCCTTCTGAGTCT
+
ABBB?CBCCCCBBBCBEEGEDDCCC=BCC@CCCC998:?AADBBBA>AA?B?AA@@ACCC2C?CCCAAABBBCC>BBAABAA2AC@C8;;;6;BD@CBBACCB@@>@?BC@CCC?BBCBBBBCDDDCBBBBD@DBBB<AABB@@@B?C?C99;:CCCCCCB?BBDCBB?BB>@@A<>>ABA<BAA?BBBBB3BC?A666AAA::688=>BA:=:<@B?@>@@A@@AA?B@BBD=AAA?BBBABAABBCCACABBBBBCCBBBBCE?B999B?B@B?CDBAAA??
@ATNG8:01730:04919
GATGGTAGAGTATCATGTGTATCTCCAGAAGATCAGGAACTCTAGAAGAATTCAGATTTTTAACACGAGAGTAAACGTAAAAAGAAGGTTTTACAAGACTCACGTTAACAATATTGCAGCAGTACGCACACAATCGAAGCGCAGTAAGGATGGCTAGTGTAACTAGCAAGAATACCACGAAAGCAAGAAAAAAGAAGTACGCTATTAACTATTAACGTACCTGTCTCTTCCGAAACGAATGAGTACTGTATCTATGTGTGCGCTACCATCGTTCCTTCTGAGTCT
+
>;;D9;<CCCCCCCCCCBCEBBB@@=@BB?BBAA;95:5;<CCCDL@CD?A=@B@;;;;;*;?BHCCC@@@:;;,;:99DDD1CC?C@CIF;BBB@CCCBBBBCC@E?AA>ABA=AABBBCDDBB@EDDBBB?CCBB@BBBCCBBB?B>A;;6;C@@ACCD@CABABB@BA?BCC=@@:::,7<<999::::%:@;A999A@C@@<@;====5;4:=BBB>ABBBBBB>@>AAA;A@@=@BBBBCCD?????@>??@BBAAAA@BB>B5//?=@7;,0/6886:;
@ATNG8:01736:04921
GATGGTAGACATATCGTACTCTCTGTACTCATTCGTTTCGGAAGAGACAGGTACGTTAATAGTTAATAGCGTACTTCTTTTTTCTTGCTTTCGTGGTATTCTTGCTAGTTACACTAGCCATCCTTACTGCGCTTCGATTGTGTGCGTACTGCTGCAATATTGTTAACGTGAGTCTTGTAAAACCTTCTTTTTACGTTTTACTCTCGTGTAAAATCTGAATTCTTCTAGAGTCCTGATCTTCTGGTGAGATATGCATGATGCTACCATGTTCCTCTGAGCTT
+
5::>@CCCBBBBBCCCCCFDCCCCCCCCAA;;29>@>;<A>A>BCB???C@CBBBB?C?CBBB=B=A@?>;=97;5755252#22+2888'59:78??>:?=59::<>>5;;==?ABB<A<=:>=AA@@>>>A=AABA:=>@:;:======@???A;<771//)/576;??AA>>;:::??3>8=988888(8@////)/69///6768877(5;=AA;>;=>:;;;>7766176::33)---)-77:@>>>@@@@;;;;77:=177==7=599;<66660
@ATNG8:01740:04884
GATGGTAGAGAGAGCTCTCTCATCGTACTCATTCGTTTCGGAAGAGACAGGTACGTTAATAGTTAATAGCGTACTTCTTTTCTTGCTTTCGTGGTATTCTTGCTAGTTACACTAGCCATCCTTACTGCGCTTCGATTGTGTGCGTACTGCTGCAATATTGTTAACGTGAGTCTTGTAAAACCTTCTTTTTACGTTTACTCTCGTGTTAAAATCTGAATTCTTCTTGAGTTCCTGATCTTCTGGATACACTCATGTGCACCTACCATCGTTCCTTCTGAGTCT
+
;==CACJBDC@@BCCBCCGCCBB=<==<=BBB=ABBD?;;;;@BABBB@@>@B@@@=@00/9969@EABB@??7;33333&3739333(33395:C?=A@000000@=@BBB@AAA;@@?;?:>AAA==>@;@AAA065@<<<=<>>:;;?>>?7;;;<@A<@<@DBA???@@=@@AFA;A=C<@@@@?/<=677)8::898::<<0888)25555/5/5838958<<<;C;><99996;>B=BAA>>>>>==>>A??@;>>>=@;;;A<@=@<@?>>>>>=
@ATNG8:01744:04922
GATGGTAGATACTCGCTGAACACCCAGAAGATCAGGAACTCTAGAAGAATTCAGATTTTTAACACGAGAGTAAACGTAAAAAGAAGGTTTTACAAGACTCACGTTAACAATATTGCAGCAGTACGCACACAATCGAAGCGCAGTAAGGATGGCTAGTGTAACTAGCAAGAATACCACGAAAGCAAGAAAAAGAAGTACGCTATTAACTATTAACGTACCTGTCTCTTCCGAAACGAATGAGTACTATAGACTATCTGAGACTACCATCGTTCCTTCTGAGTCT
+
?>>B@BABCCBB=A<ABBB?@@@A<A?@????BBB?BACCCC;9:@CG?B?BA@CFCCE3D@CBB@?<=9999/7<>@ABC5CC>B5;::*9@A=BCC;;;@;;4:?BB?B;:8;AACBCCCECCCBBBDBACCBB?:::>>999=B@BCC?AACBBBCG@BBBBBB?AC?9::3:::::,9893:BBCB/<<7<///<<>==:=;===@6;5;;@?B>BABBBBB?B?>??:?AA>AAAAAA?987AA>?===AABBBACE??=?BBBB?B@C?AA??>?>>
@ATNG8:01750:04906
GATGGTAGATATATGCACGCTCTACCAGAAGATCAGGAACTCTAGAAGAATTCAGATTTTTAACACGAGAGTAAACGTAAGAAGGTTTTACAAGACTCACGTTAACAATATTGCAGCAGTACGCACACAATCGAAGCGCAGTAAGGATGGCTAGTGTAACTAGCAAGAATACCACGAAAAGCAAGAAAAAGAAGTACGCTATTAACTATTAACGTACCTGTCTCTTCCGAAACGAATGAGTACACACTCTCATATGACACTACCATCGTTCCTTCTGAGTCT
+
::@@@AA@A@BBBDGAA@C:9:A44.45<9=CCCCC@B?CBBBBBB?BB@B@BBBACCCC1><>BBBCCCCB??7??00+0>:>8===0ACC@CCCCCCD:98;ACC@BCC@CCCACBBBBBBBBDCCC@DCBB?BBBBBAAC>C@CAA>ACCDCCAA>BAAACA>BC>>>>3898988*888188889(9@:=8;<C@A@A<@<@A@A;><>ABBB?BBBBBBB?B?BAA9A9979BBBBCC9:99999==779>;;7333317333<7<7:488;<9333
@ATNG8:01751:04925
GATGGTAGATATATGCACGCTCTACCAGAAGATCAGGAACTCTAGAAGAATTCAGATTTTTAACACGAGAGTAAACGTAAAAAGAAGGTTTTACAAGACTCACGTTTAACAATATTGCAGCAGTACGCACACAATCGAAGCGCAGTAAGGATGGCTAGTGTAACTAGCAAGAATACCACGAAAAGCAAGAAAAAAGAAGTACGCTATTAACTATTAACGTACCTGTCTCTTCCGAAACGAATGAGTACTACTCTCAGAGACACACTACCATCGTTCCTTCTGAGTCT
+
ACCC?CCDBBBBCCDCCCBBCDCCC?CCC<BCCD??=?>A@BBBBB?BC?C?EDA>===<,<9?@A>>?BBBCF>99<9??>+@B>A49;;6;BDAABBDBAA;;;/;?DCACED>AB@?@CDCCCCCCCCBA=ACCC=BBBB?>>B>C?CBA?CBBABFBB?ACCCCB?CC?BBB=@>9999+:>>;??>>>>&>?=;;;;CA===5;5;;>=1919;@@@=@CCCDBC@B?BA@;A??<?DCCCBBBBB>>>BBCCCB??>==A??<?>>>B=B;>7;;;;;;>>
@ATNG8:01758:04880
GATGGTAGGAGACACGTCGCACACGTACTCATTCTTTCGGAAGAGACAGGTACGTTAATAGTTAATAGCGTACTTCTTTTTCTTGCTTTCGTGGTATTCTTGCTAGTTACACTAGCCATCCTTACTGCGCTTCGATTGTGTGCGTACTGCTGCAATATTGTTAACGTGAGTCTTGTAAAACCTTCTTTTTACGTTTACTCTCGTGTTAAAATCTGAATTCTTCTAGAGTCCTGATCTTCTGGGCTGCGCTGATATGCGCTACCATCGTTCCTTCTGAGTCT
+
799;;@0;:;BBBBBAA666;@A=DCBCBAAA9;;909D?C@CCDCBBB?ACBAA?A@FCGCGF?CBBECCBBB@A????2AB9=9::/8AAC?BBC@B@5;;ABBC?CCBBABBB>AAA?B?BBAAABBB@CCAA386>::;?@@>?@@888=5;:;=AA<A=AA????@@G7;;ABB5@<><>@AAA/??89819/////;99;-666(2222:3937937:79;///3888;==)----)---/:=98=B@@@;::@?@:?:88<:>8=:>=?>????
@ATNG8:01758:04923
GATGGTAGCTCTGCTCTGACTCTCGTACTCATTCGTTTCGGAAGAGACAGGTACGTTAATAGTTAATAGCGTACTTCTTTTTCTTGCTTTCGTGGTATTCTTGCTAGTTACACTAGCCATCCTTACTGCGCTTCGATTGTGTGCGTACTGCTGCAATATTGTTAACGTGAGTCTTGTAAAACCTTCTTTTTACGTTTACTCTCGTGTTAAAAATCTGAATTCTTCTAGAGTTCCTGATCTTCTGGTGTCGTCTATCATGTACTACCATCGTTCCTTCTGAGTCT
+
@@@B@DCBCBBB@@@CCCCBCCCDBBCBBBBA?ABBC>CD<@<@DDBBBG@CBBBC@D?BCCE>A?ACCCCCDCC?::999';C@CCCE@BBAB?ABC?CB:;;CEFE@CCCCCCCB@BBB@C@CCAABAAA@CCCB<@@CBBBBBBCCCCCCAA>AAA?BF@E?AACCCCGCC?BBBBB7B?B?BBBBA,AC;;;/;CCBBCCBBC@DHDG5CCBBB>B?BB@CBBBCAA>A@CBBCDD>??BACCDCCC;;;CCCBBBBBCCD?BCBBC@C@B@BBCBBAAA
@ATNG8:01761:04888
GATGGTAGTATATCGCGTCGCTATCCAGAAGATCAGGAACTCGTAGAAGAATTCAGATTTTTTAACACGAGAGTAAACGTAAAAAGAATGGTTTTACAAGACTCACGTTTAACAATATTGCAGCAGTACGCACACAATCGAAGCGCAGTAAGGATGGCTAGTGTAACTAGCAAGAATACCACGAAAAGCAAGTAAAAAAGAAGTACGCTAATTTAACTATTAAACGTACCTGTCTTCTTCCGAAACGAATGAGTACATAGATATACGTATATCTACCATCGTTCCTTCTGAGTCT
+
8:@A9=@B@A@;;??>?AB?;>@@<8BBB@BBCF>>980,,,,,,,2,55077:;;;<====%5-388///:::::1930////$/7)//7<==/<<<8<<<<;>=<<<4<=9:498<8<<<;==9=9:9>;=??@@BBBD8;:@ABABB@E@C;;;:DDDCB=C:888>>?9AB?BB=8>;8888.///3///9999%993:3328222+55(59===A.67,77>:=:;;:;;7;=:<:000+000*//666;=BBBB@@BBB@>;<<@>>>AA>B??;B?B?B;;;>>>888
@ATNG8:01761:04927
GATGGTAGCTCGCTGATGATATCTCCAGAAGATCAGGAACTCTAGAAGAATTCAGATTTTTAACACGAGAGTAAACGTAAAAAGAAGGTTTTACAAGACTCACGTTAACAATATTGCAGCAGTACGCACACAATCGAAGCGCAGTAAGGATGGCTAGTGTAACTAGCAAGAATACCACGAAAGCAAGAAAAAAGAAGTACGCTATTAACTATTAACGTACCTGTCTCTTCCGAAACGAATGAGTACACATCGTCGTGTCGTGCTACCATCGTTCCTTCTGAGTCT
+
@>>B?BBBCCDCCBBBDCCCCCBBB=BBD@DBBCAA>A@CBBB?@@@BD?A?BBA@AAAA2A?BBBBBCCCCCD>BBBBBBB5BB=B<@@@7ACC?CCCBCBC;;:;@CC@CBB?BBCBCCCCCCCCCCCCC@C@??<@A@@ABAA>B@DAA?ACCBBCCC?CAACCC@>>;?@@:????>8<<;9988888%8;9<878???AB8;8;AA>1818=@@@<?B@@@AA=A?AAB=A??>?BBFBBBBBBBBB@BBCBCCCBABBEC@BABAB@B@C?@@AAAA==
@ATNG8:01762:04885
GATGGTAGATATATGGCACGCTCTACCAGAAGATCAGGAACTCTAGAAGAATTCAGATTTTTAACGCGAGAGTAAACGTAAAAAGAAGGTTTTACAAGACTCACGTTAACAATATTGCAGCAGTACGCACACAATCGAAGCGCGGTAAGGATGGCTAGTGTAACTAGCAAGAATACCACGAAAGCAAGAAAAAAGAAGTACGCTATTAATATTAACGTACCTGTCTCTTCCGAAACGAATGAGTACTATGTAGAGCTCTATACTAATCGTTCCTTCTGAGTCT
+
BBBC@CCCCCCBBCD@CCBBBCCBCB?BCC@CCCC9989>@@CBCBB?BB>B?@@@B@@BB3B?BCD@@@ABDDD:>=9:::9*:B=C4;;;6;EEABBBCDECBB?B@CD@BBB<AADBCCCBCCCDCCCBC?CCBB<?????>BC@B@CAA?ABBBBBBB@CBBBBB?BD?999<@@:::,7;;8877788%/:6:///99?AA:=9<=>3;5;=AAA?BCBCB??=?<?AC:?@B?BBBCCDDA@@B?AAAA@;;;@@>>>A<@@AC?B?B?BABBB999
@ATNG8:01772:04925
GATGGTAGAGTACAGTGTAGTAGACCAGAAGATCAGGAACTCTAGAAGAATTCAGATTTTTAACACGAGAGTAAACGTAAAAAGAAGGTTTTACAAGACTCACGTTAACAATAATGCAGCAGTACGCACACAATCGAAGCGCAGTAAGGATGGCTAGTGTAACTAGCAAGAATACCACGAAAGCAAGAAAAAGAAGTACGCTATTAACTATTAACGTACCTGTCTCTTCCGAAAACGAATGAGTACTGTATCTATGTGTGCGCTACCATCGTTCCTTCTGAGTCT
+
449;7;5;6<<=@;;6EC>@:;9@@9?;;4;;;?;:497@;;@?==9=;6;8<><88888(38>?;<<;::9:;388;====)555:.555&5997>666?==55.4544.4:5899;;566<<<;;;==<;48///6;///998:)/)///)/889:::=8<444:>9;<8?>>3:9ABB=B@<6:;;;;+9;;A89::7222+24755505058<<A8>:99:::6;57788(777/8:;<===;;;==:888:6822266655/52226.5+2,55777852
@ATNG8:01775:04903
GATGGTAGTGTCATATGAGAGTGTGTACTCATTCGTTTCGGAAGAGACAGGTACGTTAATAGTTAATAGCGTAACTTCTTTTTCTTGCTTTCGTGGTATTCTTGCTAGTTACACTAGCCATCCTTACTGCGCTTCGATTGTGTGCGTACTGCTGCAATATTGTTAACGTGAGTCTTGTAAAACCTTCTTTTTACGTTTACTCTCGTGTTAAAAATCTGAATTCTTCTAGAGTTCCTGATCTTCTGGGTCTCTCTCTCACGCACTACCATCGTTCCTTCTGAGTCT
+
7:9@;AA@@;66>?>>>>A@@BABA::5@A:;.4=99044.5.559<55669;;;;5:8;///)0)/:::<=>;=;6;;;;:'//)/799/9445.550*/7)//99<><@@C@D996?BAB>A=BCAA<;:;4;C@@6:;ABCAAA@::;@@?>?;@;;6:@>C6;:@?>=>@@<ABBBA7?4:49;;;;*;ACCD;B;;:BA?>>@.9999$9@=>?;?;BA;9;::;9@<@<@A@A@@=?@@A;@AAB@@@@AAABCCCCCCC?BB@@@?A>@=@CBBBBAB
@ATNG8:01728:04937
GATGGTAGCGCACACATAGATACAGTACTCATTCGTTTCGGAAGAGACAGGTACGTTAATAGTTAATAGCGTACTTCTTTTTCTTGCTTTCGTGGTATTCTTGCTAGTTACACTAGCCATCCTTACTGCGCTTCGATTGTGTGCGTACTGCTGCAATATTGTTAACGTGAGTCTTGTAAAACCTTCTTTTTACGTTTACTCTCGTGTTAAAAATCTGAATTCTTCTAGAGTTCCTGATCTTCTGGGTGTATCAGCGAGTATCTACCATCGTTCCTTCTGAGTCT
+
>DB@;A@444555><>BCCCBBBBBBDFDD;;8;BBA<BB@B@CGIDCCC?CCDBB?B@BB?@8::;CCCBBCGC>:::::):>9;=AB<AABA?BDIBLD@BBBBBF?AABBBAAA=AAA<@<AB@@@B@@<@BAA>B<;;BBBACBBBBBDCB@BCG@BC?C?BBCDBBBCB@BBCCC7A=@=;;<<;*;B@@A8<;CCCHCCBC7;;;;*;@@BC?B?AC@DCCBCCE?@?@BBBAA=@:;;6<BBBCCDCCCBCCDCCCBB@BBCCCGH@C?@ACCBABB
@ATNG8:01737:04947
GATGGTAGTACATGTAGACGACACCAGAAGATCAGGAACTCTAGAAGAATTCAGATTTTTAACACGAGAGTAAACGTAAAAAGAAGGTTTTACAAGACTCACGTTAACAATATTGCAGCAGTACGCACACAATCGAAGCGCAGTAAGGATGGCTAGTGTAACTAGCAAGAATACCACGAAAGCAAGAAAAAGAAGTACGCTATTAACTATTAACGTACCTGTCTCTTCCGAAACGAATGAGTACGAGAGTCAGAGCAGAGCTACCATCGTTCCTTCTGAGTCT
+
:==B@CCBCBABBFAAA@<956@B?BCCABB@@@A>A6;;??>=?<>?;@=99997?@A1B@BBAAABBA??>8>?@@AAA0AA=B5;<;&9;;6;@@??@B@B?B>AA?;::?BBBBCCDGEIFBABBED?BAA@;=999:99@=A=A:969>>:>BBC=??BBBB?CC@BBA498889+775179:::*8817688>=:5/*/058:=(/)/6;;=<@A9:9?>8>8;;;3;7719?@ABBBAA>C=AABB??>>=AA?;;;:>///95;)/+/669=///
@ATNG8:01740:04960
GATGGTAGAGTACAGTGTAGTAGACCAGAAGATCAGGAACTCTAGAAGAATTCAGATTTTTAACACGAGAGTAAACGTAAAAAGAAGGTTTACAAGACTCACGTTAACAATATTGCAGCAGTACGCACACAATCGAAGCGCAGTAAGGATGGCTAGTGTAACTAGCAAGAATACCACGAAAAGCAAGAAAAAAGAAGTACGCTATTAACTATTAACGTACCTGTCTCTTCCGAAACGAATGAGTACTACTCTCAGAGACACACTACCATCGTTCCTTCTGAGTCT
+
<<?A?CCCCCA@ABBAAABABLIBB@CGC=@A??;;2:8==>BABB?BB@BA???@AAAA2@<A?>997???AB;>;@?>>>,=@<@2;;09@@=@CBA<=?:>8?;;:2:??8>@??@BBAACBBBBBCB@D;:;6:<;;=?=A>@<@00,0>000?BD@AAABBA9>><9999==9999*9992999998$7:4698=;9>@>7;66969,6-5;9:929?;798?994899193317BBBBBBBBBB?@?CCBBB@@??886<79979:17-5-579;;566
@ATNG8:01743:04974
GATGGTAGTGATACAGATCAGACACCAGAAGATCAGGAACTCTAGTAGAATTCAGATTTTTTAACACGAGAGTAAACGTAAAAAGAAGGTTTTACAAGACTCACGTTAACAATATTGCAGCAGTACGCACACAATCGAAGCGCAGTAAGGATGGCTAGTGTAACTAGCAAGAATACCACGAAAAGCAAGAAAAAAGAAGTACGCTATTAACTATTAACGTACCTGTCTCTTTCCGAAACGAATGAGTACGTGTGCGACGTGTCTCCTACCATCGTTCCTTCTGAGTCT
+
@BBB?CBBCBCCAAACHCCCC;;;B?@@A?BBCCBB?B?@?A?@?BCBF?B?B@B@@@@@@&@=BBCCCCDDCCC=BA9::::*;CAHACDD;BBB@CCCCBBC;::;@BB?BAA>ABBABBBBABAAACHBB@BEBB?AABCBBBC@C@C@@?@DCCBBBDABAAABB@CC@BBB4999999+9==9=<===?&>@?9:78A@<?@<?=?AAA:>:>@CBB?BA@?>;;;6;?BAA=C::6:?AAACBBBB?@?CCBBCBA@<;6;>:3:=>>A?B@B?BABBB@@@
@ATNG8:01745:04945
GATGGTAGGCGTGTGAGAGTCTGCCCAGAAGATCAGGAACTCTAGAAGAATTCAGATTTTTAACACGAGAGTAAACGTAAAAAGAAGGTTTTACAAGACTCACGTTAACAATATTGCAGCAGTACGCACACAATCGAAGCGCAGTAAGGATGGCTAGTGTAACTAGCAAGAATACCACGAAAGCAAGAAAAAGAAGTACGCTATTAACTATTAACGTACCTGTCTCTTCCGAAACGAATGAGTACGATGAGATCTCGTGTGCTACCATCGTTCCTTCTGAGTCT
+
A@BB?BCD=@ABBBCCCDCA@ABD@7?CC?CCBB;;8;?CBBBCBB@BB@C@CCCAAAAA/AACDC99:@::9?8?CFCDFD2??8</799(7;>9@AA@<>?>>;><@A<>>><@?>>>AA>>>@>>>A==8=888:?>@@===B=C>B;?<?==>>>8818A;:?A?BA?AA@;>>888(59917<;;<.993;888??::;.6.5=<;4<7<<<<<;;;;;;;@<@>A==6<00,0@@@@B??@?A;;;@@AA@@A:;898>188;;:8=;>;>@???887
@ATNG8:01751:04935
GATGGTAGTATATCGCGTCGCTATCCAGAAGATCAGGAACTCTAGAAGAATTCAGATTTTTAACACGAGAGTAAACGTAAAAAGAAGGTTTTACAAGACTCACGTTAACAATATTGCAGCAGTACGCACACAATCGAAGCGCAGTAAGGATGGCTAGTGTAACTAGCAAGAATACCACGAAAGCAAGAAAAAAGAAGTACGCTATTAACTATTAACGTACCTGTCTCTTCCGAAACGAATGAGTACTGTATCTATGTGTGCGCTACCATCGTTCCTTCTGAGTCT
+
966>9=BDCBBB@;;;CCCCCBBCC@BBB?CFFCBB@C@BBCBDCC@BD@B@CB@;;;;;'8:?AABACA?ACG>?>;;;;;*;A>C5;;;*9@@=CDCBBBA:;7;=AB?CCB?CCBBAAABAA@BBBBCB?CAAA?B???CAAA>B@C;;<;DEDCBBB@BBABCB@CC<???4::??=5;;;8788888%7:6;88;>=;;;*/+/358.505A@@?>??????@?B?@@@=BCB?BCCBBBCBBAAAC989B?????@@@AA<A>>>?<?;@388>??;;;
@ATNG8:01759:04963
GATGGTAGCGAGCGAGTGTGTATACCAGAAGATCAGGAACTCTAGAAGAATTCAGATTTTTAACACGAGAGTAAACGTAAAAAGAAGGTTTTACAAGACTCACGTTAACAATATTGCAGCAGTACGCACACAATCGAAGCGCAGTAAGGATGGCTAGTGTAACTAGCAAGAATACCACGAAAGCAAGAAAAAAGAAGTACGCTATTAACTATTAACGTACCTGTCTCTTCCGAAACGATGAGTACCTCTCAGACGCTCGTCCTACCATCGTTCCTTCTGAGTCT
+
AABB?B?A@DBBABBBCBBCCDDBB@BCC?BCCCA@>A?BBCCBBB?BB>A?BBB??>>>0>>ABJGDDCD@@@:>A@@A@A2A@>B4;;;.;FF@ICCCDCBBB?B?BD?CCD>AABBBAABBCCCCCCBC@CCCC?BBBBBBAA<B>BAA=@CBCBBBD@BBCBBB?BB?BBC>@?888*:??;:99999%9A?B99:CBFBD>B>ABED:=:>BFBB?BCA??A@<@=@CC?CCBAACCBBB?ABBCDBBBCA@ABDD?@@@@@@A;@>@@D@CBEBBAAA
@ATNG8:01762:04935
GATGGTAGGCGACATAATACGCGCCAAAGATCAGGAACTCTAGAAGAATTCAGATTTTTAACACGAGAGTAAACGTAAAAAGAAGGTTTTAACAAGAACTCACTGTTAACAATATTGCAGCAGTACGCACACAATCGAAGCGCAGTAAGGATGGCTAGTGTAACTAGCAAGAATACCACGAAAGCAAGAAAAAGAAGTACGCTATTAACTATTAACGTACCTGTCTCTTCCGAAACGAATGAGTAACTATGTAGAGCTCTATACTACCATCGTTCCTTCTGAGTCT
+
:<AB@BLE@E@@@B@?:;@@BBBB5;9/4<;BB@4946=<>>;@<:9437<;=BBCCC1<::BCBC?@00/9299;:?:?+=>9=+000,.).90,,(,5----/8(3,3<4::C<@ABAAAA?;;=>>ACAA=ADBB?>=>>>?CC>A99:?;??@??>>>;????BB@DC@CBB?BBBCD>B??99:999(9@;@???A???;5;:>???;?:>;;;;<AAAB>>><?;===5=??;?===00,0000?BBBAAAAAA@AAABBB?BACCC<A<A<B@@??>88
@ATNG8:01766:04967
GATGGTAGATACTCGCTGATACACCCAGAAGATCAGGAACTCTAGAAGAATTCAGATTTTTAACACGAGAGTAAACGTAAAAAGAAGGTTTTACAAGACTCACGTTAACAATATTGCAGCAGTACGCACACAATCGAAGCGCAGTAAGGATGGCTAGTGTAACTAGCAAGAATACCACGAAAAGCAAGAAAAAAGAAGTACGCTATTAACTATTAACGTACCTGTCTCTTCCGAAACGAATGAGTACACATCGTCGTGTCGTGCTACCATCGTTCCTTCTGAGTCT
+
::;E@DBBCCBBBCCCCCCCCCDBB=BCD@CCCB@A>@?BBBBBBA?AA;@>BBBBBBBB3B?CCCAAAAAAAA;CCCCCCC5BD>C5;;;.<CC@CBCBCCCCB?B?BC?BBC>AAAABBBBBBBCCCCCC?CBBB>@@@@??@B>B?BAA?ADBBBAAA?ACCAAA?BB=8898<=9999+9==8999999%0<7=///==A==:=<??@B<><>ABAA>AA@@@BA=@=@@@9@995:BDCBBBCBBBCB>BAAABBBBABBBB?BAA@C?C?C?BB@@===@
@ATNG8:01768:04954
GATGGTAGTAGTACACTAGTCATACCAGAAGATCAGGAACTCTAGAAGAATTCAGATTTTTAACACGAGAGTAAACGTAAAAAGAAGGTTTTACAAGACTACACGTTAACAATATTGCAGTCAGTACGCACACAATCGAAGCGCAGTAAGGATGGCTAGTGTAACTAGCAAGAATACCACGAAAGCAAGAAAAAGAAGTACGCTATTAACGTATTAACGTACCTGTCTCTTCCGAAACGAATGAGTACACACTCTCATATGACACTACCATCGTTCCTTCTGAGTCT
+
678<=A?996=;;>B<:6;;;566>;@@C>=BDC;<7<=BBB@@?B?BA>A>?@?=@@??,=8;:6///669:;2/36<;;;(55.5.555&5<:4:;///////4.4588344/)/------799:<====BB>B:89<?7528558+/(/--(-7---833.56;77:2777<97175788.5/.(.5555(3605../33538384...3705058444.48893330/+/6919//*/88:=====888:<99988<;:883336344:;8=7<68899::::
@ATNG8:01769:04950
GATGGTAGTCTCAGATAGTCTATAGTACTCATTCGTTTCGGAAGAGACAGGTACGTTAATAGTTAATAGCGTACTTCTTTTTCTTGCTTTCGTGGTATTCTTGCTAGTTACACTAGCCATCCTTACTGCGCTTCGATTGTGTGCGTACTCTGCAATATTGTTAACGTGAGTCTTGTAAAACCTTCTTTTTACGTTTACTCTCGTGTTAAAAATCTGAATTCTTCTAGAGTTCCTGATCTTCTGGTATGACTAGTGTACTACTACCATCGTTCCTTCTGAGTCT
+
@5458=569??BBBFGCCCCCBBBBA@@CBBA>@@@B<BD@C@CBBA?DD@CCBBA?A=@?@A?B?BBCB<A<>B<<@BBB3BB?CCCH?A?A?9955.5:055;;:BA9:9CCCCD@CBC>A?BBBBBA;;7;A>>;@99:@@@>?;A??;==;<???BB?B=@?@@@?AAC=B;;;;6;=C=@AAAA,A?@BC6:9A996@>>?.9494$4449:.5.597<@@9:99497?;;959;@8919@>=@@@999?@@@?ABC:;::AA@B=?58177;;;<;;
@ATNG8:01769:04955
GATGGTAGTGTCAGTGCGCGTCGTCCAGAAGATCAGGAACTCTAGAAGAATTCAGATTTTTAACACGAGAGTAAACGTAAAAAGAAGGTTTTACAAGACTCACGTTAACAATATTGCAGCAGTACGCACACAATCGAAGCGCAGTAAGGATGGCTAGTGTAACTAGCAAGAATACCACGAAAGCAAGAAAAAGAAGTACGCTATTAACTATTAACGTACCTGTCTCTTTCCGAAACGAATGAGTACATAGATATACGTATAGCTACCATCGTTCCTTCTGAGTCT
+
<:>C9A<ABBBBB@;;;;;<655<=469C:<<@B;;7;6:;CCCCC?AB>A?AAA?????.?;ABB999BDAAA;@:;:;;;*;B=@4:;;*:AB=CAA@???;;7:=?B=BBB@CBCBBBGEBBBCCCCBB?BCCC?BBBBA@@A=A>B::8;BDBBCCC@BBBBBC@CC@AAB?BA???8?>>;::::;+;>=?;<;@@=;;5:5;>?>5;5;=A@?;?@??@???9?@CCC>C::9:BCBBACDDDD>?>>@AAD@=>=>>==:=@==><?<?>>::<<///
@ATNG8:01769:04974
GATGGTAGTATATCGCGTCGCTATCCAGAAGATCAGGAACTCTAGAAGAATTCAGATTTTTAACACGAGAGTAAACGTAAAAAGAAGGTTTTACAAGACTCACGTTAACAATATTGCAGCAGTACGCACACAATCGAAGCGCAGTAAGGATGGCTAGTGTAACTAGCAAGAATACCACGAAAGCAAGAAAAAGAAGTACGCTATTAACTATTAACGTACCTGTCTCTTCCGAAACGAATGAGTACACATCGTCGTGTCGTGCTACCATCGTTCCTTCTGAGTCT
+
::<D@DCCC@@@C;;;BAAABHDDC?CCC@CBCB::8;?BCDCCCC@CC@CAA@@?@?@@0??CCCBBBDCCBB<BBCCBBB5B@>B5;;;.<CC@CBCBCCCBB?B@BC@ABC?AABBDAAACCDDDCCAB?BBBB>AABBBBBB@B@C@@=@CBBBBDC?CCA?A@?BC>AAA;??99929?@>BDDDD/@@<=>>@@>>?>:=5;9888=9;:@AA?ABBAAACAC?CDF>B9979AAABBBBBBBC@>BBBCCCCBBBBBD@B???B?B@B?@@BCA>==
@ATNG8:01773:04933
GATGGTAGTAGTACTCTAGTCATACCAGAAGATCAGGAACTCTAGAAGAATTCAGATTTTTAACACGAGAGTAAACGTAAAAAGAAGGTTTTACAAGACTCACGTTAACAATATTGCAGCAGTACGCACACAATCGAAGCGCAGTAAGGATGGCTAGTGTAACTAGCAAGAATACCACGAAAGCAAGAAAAAAGAAGTACGCTATTAACTATTAACGTACCTGTCTCTTCCGAAACGAATGAGTACACATCGTCGTGTCGTGCTACCATCGTTCCTTCTGAGTCT
+
ABAB@BAEBABBDCCDCBDICCCCC?BBB?CCCG@A?AACCCCCCB@CG@C@BCAABCCD3B@BBBBBBBAADD>BBBBBAA29;:6;DDE9DCCAAABCB@@;;9;@CDABBB?@A?CDDCCBCCCCBBBC@CCCB=A?BBBAAA=A>A;;8;BCBBBABAGBBBBB???:99929999:28>><@>>>>>(:A;@589AAA:;6;:887@8=8=AE@@>??@?AAA=A?ABB@BBB????BACBBBBBA@@AAB@@997?=>>F?BBB8829<=8>@@AAA@@
@ATNG8:01774:04963
GATGGTAGTGATACAGATCAGACACCAAGATCAGGAACTCTAGAAGAATTCAGATTTTTAACACGAGAGTAAACGTAAAAAGAAGGTTTTACAAGACTCACGTTAACAATATTGCAGCAGTACGCACACAATCGAAGCGCAGTAAGGATGGCTAGTGTAACTAGCAAGAATACCACGAAGCAAGAAAAAGAAGTACGCTATTAACTATTAACGTACCTGTCTCTTCCGAAACGAATGAGTACTGCGTCTCACTCTCGCCTACCATCGTTCCTTCTGAGTCT
+
:@@B?B;9;@;DDFCCFCAADDD;;66?>=CB@@=@=@@??=>>:==9?4;??9:::9(78>873<<88==C;AAABDDD29979;?CC57793./.55567=:>=DD=AAA7;;@A:;:786A:;8A@@<??AA:<==88577171777/5879<:57.2:<:;=:<C<AAA:=;:7357567::7:(55,566699957191779@;@688:>><?;;;;;;8<78//)///+/::9>;;878=667=<====9:95///(/666<9=3=:=??@==>?
@ATNG8:01775:04952
GATGGTAGACACGTGTGCTCTCTCGTACTCATTCGTTTCGGAAGAGACAGGTACGTTAATAGTTAATAGCGTACTTCTTTTTTCTTGCTTCGTGGTATTCTTGCTAGTTACACTAGCCATCCTTACTGCGCTTCGATTGTGTGCGTACTGCTGCAATATTGTTAACGTGAGTCTTGTAAAACCTTCTTTTTACGTTTACTCTCGTGTTAAAAATCTGAATTCTTCTAGAGTTCCTGATCTTCTGGTATGACTAGTGTACTACTACCATCGTTCCTTCTGAGTCT
+
:@AB?BBGCCCBBAB;99<<BBBBBBACBCEC>BAAA<AB?B@CBBBCCB?@AB::48:=9:=9=7=BCBBBB@B=BABBBB(B=7B9932;;>7B>?;=?:=>@>;?7586A:9:@;>==8=8=>;;;>>==@A==378====>?>>>>>888?:>>B:>><@=B@@>>=@@@<@@BBC5A=A;??@??+:/--7.6-----797629;;;*855562738848>;??::7;<@?>A>@:==A;???A>>===@>>?===?=<<7=///>7@7=7<:;;;===
@ATNG8:01730:04984
GATGGTAGCACGAGTCACTCATATCCAGAAGATCAGGAACTCTAGAAGAATTCAGATTTTTAACACGAGAGTAAACGTAAAAAGAAGGTTTTACAAGACTCACGTTAACAATATTGCAGCAGTACGCACACAATCGAAGCGCAGTAAGGATGGCTAGTGTAACTAGCAAGAATACCACGAAAGCAAGAAAAAAGAAGTACGCTATTAACTATTAACGTACCTGTCTCTTCCGAAACGAATGAATACAGAGAGTACGATATGTCTACCATCGTTCCTTCTGAGTCT
+
A@@B?CEDCBBBBBBCBBCCCCBBD@CCC?CCDDBC>B@CCCCCCC?BC?C?BBBAAAAA2A=AAAAAAAACBB<BBBBBBB2AA=@4;::.;ADBJBBBECC@@?A@CD@C@@=@ACBBCCBCDCCCDCCC?BA@@?BBBBBBBB>C@BAA>ACCCBAAA?CCDCA@>AC@CBC>????=5<<<899::99%9@;>878CCB@@8;7:>>?7;7;ACAA=AA@??BB@D@CCC>ABA<??D?BBACCCCAAABCCCCAAABBBBB?BBBBB?B?C@CBA@ABB?
@ATNG8:01737:05029
GATGGTAGCATCATGCATATCTCACCAGAAGATCAGGAACTCTAGAAGAATTCAGATTTTTAACACGAGAGTAAACGTAAAAAGAAGGTTTTACAAGACTCACGTTAACAATATTGCAGCAGTACGCACACAATCGAAGCGCAGTAAGGATGGCTAGTGTAACTAGCAAGAATACCACGAAAAGCAAGAAAAAGAAGTACGCTATTAACTATTAACGTACCTGTCTCTTCCGAAACGAATTAGTACGTGTGCGACGTGTCTCCATCGTTCCTTCTGAGTCT
+
?::@7;DCCBCCCCCCBBAAAABBC?BBC@CCCCA@?@@CBBAA??<?A<A;@A@?=:::+:6ABA===B=>?B9>9;6>>>+??:>7??@7@DCAAACBCCCBC?@>@D@BBB7;;;;;BCCCGCHCBBAA<AA@B?B@@@@@::7;?CA@>@@@@CBBF@BBBBBB?BB>AA@3999999+99939====.?C>BBABCAC??<?<>>>@<@<@@BBB@BDBBBCE@E@@??9@@?=?@CCCCBBBC???BBBABB;?;B=A;;?A=A>B>BACAA:::
@ATNG8:01739:05005
GATGGTAGTATATCGCGTCGCTATCCAGAAGATCAGGAACTCTAGAAGAATTCAGATTTTTAACACGAGAGTAAACGTAAAAAGAAGGTTTTACAAGACTCACGTTAACAATATTGCAGCAGTACGCACACAATCGAAGCGCAGTAAGGATGGCTAGTGTAACTAGCAAGAATACCACGAAAGCAAGAAAAAGAAGTACGCTATTAACTATTAACGTACCCGTCTCTTCCGAAACGAATGAGTACGAGAGAGCACTCGTGTCTACCATCGTTCCTTCTGAGTCT
+
956=8<BB@@ABBCECCBCBBBCCC@BBB?BBCCCB@CACCCDCBC?CB@C@BBBCBBBC3B@CBA@@@BDABB;@@;;;;;.;C>B5;;;.;AA@CCCBBCCDD@D?BB?BBC?::;BCCAACBI;;;B::7;;;;?AAAA?@??:@<@<;6;CBBBBCC?ABABAB?BB?BBB>AABBB=B??<?ACCC2A>;@888@@@@B;><>BAA=@<@>@@@A=A@@?AA=@=@@@9===::::??BBBBBBBBBCBABABBB@CABC=@888;5:7=8=@@A@@@@
@ATNG8:01742:04988
GATGGTAGGCGTGTGAGAGTCTGCCCAGAAGATCAGGAACTCTAGAAGAATTCAGATTTTTAACACGAGAGTAAACGTAAAAAGAAGGTTTTACAAGACTCACGTTAACAATATTGCAGCAGTACGCACACAATCGAAGCGCAGTAAGGATGGCTAGTGTAACTAGCAAGAATACCACGAAAGCAAGAAAAAGAAGTACGCTATTAACTATTAACGTACCTGTCTCTTCCGAAACGAATGAGTACGTGTGCGACGTGTCTCCTACCATCGTTCCTTCTGAGTCT
+
?<>=8=6526;<<=>BC=>>AA95505::9666=?>:A:=CBCCBB?BB=A;@@@;9999)7:?898AA@@BBB;AABBBBA2@A595:A?+33848<<=>=5556>688255;3;:::::::997::;>;;5:?==7=<886>79196957.3;6=<<<<9===<?A>8878AB<@>;7</5655:>>C>*22027667788:=A:=><<9=:??AAA=A===BAA=B=>;;1900*0>:;;=:6=;///7778;;;>=A<7675;=>;:5;8<:?==;;;>?
@ATNG8:01751:05014
GATGGTAGTATATCGCGTCGCTATCCAGAAGATCAGGAACTCTAGAAGAATTCAGATTTTTAACACGAGAGTAAACGTAAAAAGAAGGTTTTACAAGACTCACGTTAACAATATTGCAGCAGTACGCACACAATCGAAGCGCAGTAAGGATGGCTAGTGTAACTAGCAAGAATACCACGAAAAGCAAGAAAAAAGAAGTACGCTATTAACTATTAACGTACCTGTCTCTTCCGAAACGATGAGTACGTGTGACGTACGTGAGCTACCATCGTTCCTTCTGAGTCT
+
=:>A>BBBCCDCCCDCBBBDCBBCC@BCC@CCBBBB@B@CCDDCBB>AB@B@CCDCCCCC3B?CBBBBBBBBBD=@?@@@@@0@D>D5;;;6;CF@GCBBCCCCC?C@BB@ABB>A@BBCCCCDBBBDCCCC@C@@@>@???BBBB?C@CBB?BDBCACAA?CBBBCB?@A<:::3:99:::+:==9?????@)?@<?755C@AAA:?<@???7;7;@BCE@BCB???@;?:?AA;B989BBBBCCCBBBABBDEBAACBAA@BFE@B999D@@<?=@@@A===A
@ATNG8:01751:05025
GATGGTAGTATAGAGCTCTACATAGTACTCATTCGTTTCGGAAGAGACAGGTACGTTAATAGTTAATAGCGTACTTCTTTTTCTTGCTTTCGTGGTATTCTTGCTAGTTACACTAGCCATCCTTACTGCGCTTCGATTGTGTGCGTACTGCTGCAATATTGTTAACGTGAGTCTTGTAAAACCTCTTTTTACGTTTACTCTCGTGTTAAAAATCTGAATTCTTCTAGAGTTCCTGTCTTCTGGCGCGTGTGTATGTCGCCTACCATCGTTCCTTCTGAGTCT
+
;69D@CBBBBBBCCCCCCCCCCCCCCCCCCBB>BCCD=AA@C?AABBBBB?BBBCB@B<AABB@B?BBBBCCCBB?BBBBB3BC@>>>D:>AAC?CAB?BC<989C@@<??ABAA<=:>@@<@<AAAAAAAA;AAAA;AAAA=;=?AAAACA??>;??@;>>;?=BBABAAA>>;>>>>>5>;@8////(/<666)--6---9<8<6<<=:)88<AA;A;;;6:???@@@<>;>A@;;5;;;5:;;ABG>==@@@@???<AAA<???@?<?<?<?<79----
@ATNG8:01754:05014
GATGGTAGCAGACGTGACAGAGCGCCAGAAGATCAGGAACTCTAGAAGAATTCAGATTTTTAACACGAGAGTAAACGTAAAAAGAAGGTTTTACAAGACTCACGTTAACAATATTGCAGCAGTACGCACACAATCGAAGCGCAGTAAGGATGGCTAGTGTAACTAGCAAGAATACCACGAAAGCAAGAAAAAAGAAGTACGCTATTAACTATTAACGTACCTGTCTCTTCCGAAACGAATGAGTACGATGAGATCTCGTGTGCTACCATCGTTCCTTCTGAGTCT
+
@?AB=B@?@BBBBBBCBCCGCFCCC@BBC?CCCCAA>@?AAAAAAC?CC=>;?@A99999(:;ABCABBBBBAB=>>A?DCD1@@;=.9:;*:@@;BAABABBCC@C@BB?ACC<@???@BCCCCCBBBBCDADCAA?AABCCBCC@C@BAA=@CBBCBBD?BBBCBB?BC@BBB=@>989*7888778899%9;8;868>>ABA=A<>>>>:==??A;;6;BA@@AA?D@BBD=B::59ABBBBBBCBBBBB??@?@@AA==>??<??@>>;>9=8==?>?;;;
@ATNG8:01761:05000
GATGGTAGCAGACGTGACAGAGCGCCAGAAGATCAGGAACTCTAGAAGAATTCAGATTTTTAACACGAGAGTAAACGTAAAAAGAAGGTTTTACAAGACTCACGTTAACAATATTGCAGCAGTACGCACACAATCGAAGCGCAGTAAGGATGGCTAGTGTAACTAGCAAGAATACCACGAAAGCAAGAAAAAGAAGTACGCTATTAACTATTAACGTACCTGTCTCTTCCGAAACGAATGAGTACAGAGAGTACGATATGTCTACATCGTTCCTTCTGAGTCT
+
CBBC@CBBBCDCDCBBBCCCCCDBB?BCE@BBACBB@A?BBAAAAA?DD=@=@CCDCAAA2B?CAAABBBBCCD=BBBBCBB3AA=B=AAA9ACC@CBBCCCBBB=@?@A>@ED?CABABBCCCCCCCCCCC@CABB@BAAAAAAB?C@D@@>@CCBBAAA?CCA@A@?CE?999499998+:=<9==>==.9A9A889AAA==:=;?>>@7;5;AC@@>@B???AB>A?AAA<@BB?CBBBCCCDBABAACAAAAABA@@===>@AAAA<A<A<@@@AA>>@
@ATNG8:01766:05007
GATGGTAGTATATCGCGTCGCTATCCAGAAGATCAGGAACTCTAGAAGAATTCAGATTTTTTAACACGAGAGTAAACGTAAAAAGAAGGTTTACAAGACTCACGTTAACAATATTGCAGCAGTACGCACACAATCGAAGCGCAGTAAGGGTGGCTAGTGTAACTAGCAAGAATACCACGAAAAGCAAGAAAAAGAAGTACGCTATTAACTATTAACGTACCTGTCTCTTCCGAAACGAATGAGTACTGTATCTATGTGTGCGCTACCATCGTTCCTTCTGAGTCT
+
;59A9=BBCCCCCBBCCCCCCCCDD?BAC?BBCBBB@C@CCCCCDD@BB?CACBB::9:::%9?CDDCCCCCCCC>BBABBAA2A@=A5;;0:A@;?A@BAA@@@>B?AA?A@A>AAAABCCCBBBCCCDBA=ACDF>@@AABAAA9>=5994:@@ABBBBACBBBCD?CD?AA@;@@9999+9>>;@DEFD1@@>ACBBB=<@A=?;??973:=@@ABB?BAAA@AA>B?BCB>C;;8;CCCBDBCCAAABBBBCCCBBBBBCCD?BB??=:=+000???@BBB
@ATNG8:01767:05018
GATGGTAGATACTCGCTGATACACCCAGAAGATCAGGAACTCTAGAAGAATTCAGATTTTTTAACACGAGAGTAAACGTAAAAAAGAAGGTTTTACAAGACTCACGTTAACAATATTGCAGCAGTACGCACACAATCGAAGCGCAGTAAGGATGGCTAGTGTAACTAGCAAGAATACCACGAAAAGCAAGAAAAAAGAAGTACGCTATTAACTATTAACGTACCTGTCTCTTCCGAAACGAATGAGTACTACTCTCAGAGACACACTACCATCGTTCCTTCTGAGTCT
+
8;AE@ECCCC@ABAAAAAABAA:994<AA?BCFC@?<?<@@BBBCB?AC=B@BCA=;;;<<&?<BCCCCCCCAAA<@BCDECDD*CC<@<@@A7@BEBCBBBCDDCC?B?BD@CCD;@@BBDBBCGDCCCCCA@;?@:95;BAAAC@?=@@CDE@CDBBBCAA?BCECAB>??9=?=8=<>>>@6@??;==????':<9=///@=A@B1818<<=1817AABB@BBAAAA@;?<:::/99937BBBCCCCBBABBBBCAAAB?@?@@AB=B===A<@;@7;7;==///
@ATNG8:01773:04990
GATGGTAGTCTCAGATAGTCTATAGTACTCATTCGTTTCGGAAGAGACAGGTACGTTAATAGTTAATAGCGTACTTCTTTTTCTTGCTTTCGTGGTATTCTTGCTAGTTACACTAGCCATCCTTACTGCGCTTCGATTGTGTGCGTACTGCTGCAATATTGTTAACGTGAGTCTTGTAAAACCTTCTTTTTACGTTTACTCTCGTGTTAAAAATCTGAATTCTTCTAGAGTTCCTGATCTTCTGGACAGAGTGTGCAGATACTACCATCGTTCCTTCTGAGTCT
+
AAAD?BBBBDECBCCCCCBCBCBBBBBBCCBB?BBCD>CC?C=BBCCCDD?BBCCB@C=ABDD?C?BBBBCCCCC@DBCCC1BB>AACE=BBAC?BDB?BB:;;BABB@BBBCCCCC@BBC@B?CCCCBBBC?CCCC?B@@@CCBABBBBBBBBB@CAA?BC?B>AABBBBCHLACCCGC9B?B>CA@A@,ABDCC>CCFBBBCDCD@CCDD5G;<=C@C@CC@BDECDAA>A@CCBCBC@AAC@DCCCCCCBBA@ACECCAABCAC???B?B?C@BBCBBBBC
@ATNG8:01774:05013
GATGGTAGCGCACACATAGATACAGTACTCATTCGTTTCGGAAGAGACAGGTACGTTTAATAGTTAATAGCGTAACTTCTTTTGCTTTGCTTTCGTGGTATTCTTGCTAGTTACACTAGCCATCCTTACTGCGCTTCGATTGTGTGCGTACTGCTGCAATATTGTTAACGTAGAGTCTTGTAAAACCTTCTTTTTACGTTTACTCTCGTGTTAAAAATCTGAATTCTTCTAGAGTTCCTGATCTTCTGGAGATACACATGATACTCTACCATCGTTCCTTCTGAGTCT
+
44495::?;;;CBBBDAAABB@??95555===:A@@@6668<7566;99:8556;=>6=8==44.5.44=566>8<:74444&44::1:::>255=<8=>:,//)/////5.55555===76558;4;;;;<>>><>=<=9<666A<;=BA@959<:>:;==8<<:=355.---55:<9<<<<<.:49.55555$44;;<6?<6559955/)/;;;)9/--638(--0----/9:484;>>;<<:>:;056;<<>@@===>===>???<9;988:*0)/1////3334
@ATNG8:01728:05055
GATGGTAGTATATCGCGTCGCTATCCATAAGATCAGGAACTCTAGAAGAATTCAGATTTTTAACACGAGAGTAAACGTAAAAAGAAGGTTTTTACTAGACTCACGTTAACAATATTGCAGCAGTACGCACACAATCGAAGCGCAGTAAAGGATGGCTAGTGTAACTAGCAAGAATACCACGAAAAGCAAGAAAAAGAAGTACGCTATTAACTATTAACGTACCTGTCTCTTCCGAAACGAATGAGTACATAGATATACGTATAGCTACCATCGTTCCTTCTGAGTCT
+
::AA@CEBCCCC@AABCAAAABCDC@CCC?CBBA?@<?=@@BBCBC>A@>A;<>=89999(98>??BBBCCBBB9BBBBBBB1BB<<17777+:>?@@>>>???==:=<AA=@@@:>>@@@AD;;;>=A<=:93;=;;5;@?CAD987175<>?:=>>==@??<?879==8;;78AA:>>8888(8<<8<?A@@/;;5;;;;A@===:=9=???<A9>>>=<;>?=>>@?:=:;;:3;=<8====889;;?>>?BA@@@@@@@???AA;A566@<A<A;??=<===8
@ATNG8:01731:05033
GATGGTAGACATATCGTACTCTCTGTACTCATTCGTTTCGGAAGAGACAGGTACGTTAATAGTTAATAGCGTACTTCTTTTTCTTGCTTTCGTGGTATTCTTGCTAGTTACACTAGCCATCCTTACTGCGCTTCGATTGTGTGCGTACTGCTGCAATATTGTTAACGTGAGTCTTGTAAAACCTTCTTTTTACGTTTACTCTCGTGTTAAAAATCTGAATTCTTCTAGAGTTCCTGATCTTCTGGTATACACACTCGCTCGCTACCATCGTTCCTTCTGAGTCT
+
;9BB:?AABBCCCCCCCCCCBBBBCABBBCCC@CCCE>BB?B?BBCDDBB?BB>?>>A?ABAF?B?BBBCCBBBB>BCDCC3B=:>::;1;A@C@BBB?BA5998?BC=????AAAA=??>:><AAA@@=>@=A=;;5<9;;99;>>@@AA>==@<>>>=BB<A=AAC>>=A@@<>?AAA6A=A5;;;;:)69---)------365:-5555'2:<;<9@:=>:>;;;===<A;>>;;;E7;;C=;;;?===??====;;;@@@@=AAA>>:=<A8=99666:;
@ATNG8:01731:05043
GATGGTAGGAGACACGTCGCACACGTACTCATTCGTTTCGGAAGAGACAGGTACGTTAATAGTTAATAGCGTACTTCTTTTTCTTGCTTTCGTGGTATTCTTGCTAGTTACACTAGCCATCCTTACTGCGCTTCGATTGTGTGCGTACTGCTGCAATATTGTTAACGTGAGTCTTGTAAAACCTTCTTTTTACGTTTACTCTCGTGTTAAAAATCTGAATTCTTCTAGAGTTCCTGATCTTCTGGGCAGACTCTCACACGCCTACCATCGTTCCTTCTGAGTCT
+
;<=C@CBD?CCCBBBCBBCCCBBBFBBAACCB?BBDD>CC?C?;;;BCCE@CCB@@>@@CCBC?B?ABCCDBBCC??>>=?.@@>AABB>BBBB>BCC?BA=A@BBBC:<>BBCAAA<AAA=A=@@@@????=CAAA<A<==>>@@@FFA888?A;=>>=BB<>;>>>@@BBBA8=<ADD6A:><>>AA@.=><>>4978///;;;=8<<<=.=AABB<B=@@<>>>?>=<;@:>>>A@@:<===4;88///999@A@@>969;;69///:7=9=6???B=>>=
@ATNG8:01732:05030
GATGGTAGCGCACACATAGATACAGTACTCATTCGTTTCGGAAGAGACAGGTACGTTTAATAGTTAATAGCGTAACTTCTTTTTCTTGCTTTCGTGGTATTCTTGCTAGTTACACTAGCCATCCTTACTGCGCTTCGATTGTGTGCGTACTGCTGCAATATTGTTAACGTGAGTCTTGTAAAAACCTTCTTTTTACGTTTACTCTCGTGTTTAAAAATCTGAATTCTTCTAGAGTTCCTGATCTTCTGGATAGCGACGCGATATACTACCATCGTTCCTTCTGAGTCT
+
445D@>BBCDDCBCBCCCCECCB@@@@@@B@@>@CCC=CC@E@ABACCBB?ABB;;;)4.4;;A:@?@A@<@00)/74:::::'//)49:<4<<AC?CDC?CC;;;BCBDACCCBDCCC?BBC?C@CCBBBB;;6;ABB@CBCAAABBCCDBBBECC@@AA@BB@C@BCCCAAACB>B;;;;;*;=A5;;;;;*;@CCF=BBBBBBBA:::.;BBB2C@@AB=@=BC@DCC;;;E?A>ACCBBB?BAB@BCCCCCCICCCCBCBB@@@A?A@@AB?B>B>A@BAAAAA
@ATNG8:01732:05064
GATGGTAGACATATCGTACTCTCTGTACTCATTCGTTTCGGAAGAGACAGGTACGTTAATAGTTAATAGCGTACTTCTTTTTCTTGCTTTCGTGGTATTCTTGCTAGTTACACTAGCCATCCTTACTGCGCTTCGATTGTGTGCGTACTGCTGCAATATTGTTAACGTGAGTCTTGTAAAACCTTCTTTTTACGTTTACTCTCGTGTTAAAAATCTGAATTCTTCTAGAGTTCCTGATCTTCTGGGTGCGCTACAGTCTCTCTACCATCGTTCCTTCTGAGTACT
+
89<B?BBCBBBAAACCCBC<;:@@>DCBBDBB?CBBB>BD@D@CBBBBBC?BB??>@B>AABB?B@BBBBBBBBB?ABCDC2B>;<<<=5=A@@<@@@8>=8?=:;;:5;>===@BB:==D=D8>>A@687:<<<==:=?AA@A@@@AAAAA@==:=>A=BB=D<AA@A@??>>9==AED6A:=9=ABCB/>>9::0:==>===<==5;;:;+;>>;;5:5//+/=::;;;=A=BB===B=>>>?7>>>;;6<<///===:>>==7<33--+-49-337::6767
@ATNG8:01738:05030
GATGGTAGCACGAGTCACTCATATCCAGAAGATCAGGAACTCTAGAAGAATTCAGATTTTTAACACGAGAGTAAACGTAAAAAGAAGGTTTTACAAGACTCACGTTAACAATATTGCAGCAGTACGCACACAATCGAAGCGCAGTAAGGATGGCTAGTGTAACTAGCAAGAATACCACGAAAGCAAGAAAAAGAAGTACGCTATTAACTATTAACGTACCTGTCTCTTCCGAAACGAATGAGTACTATGTAGAGCTCTATCACTACCACTCGTTTCCTTCATGAGTCT
+
=>>>?CBCCAA@CDBBB>B@A@@9926BC@DCCC;;7;?@A@BBBE?AA@C@A@@:::::)9;=<<??585===;::<@???0@@=@5;;;*9@@;9:6;=@=;A?@?BD@BAA?AABCCCFDCCBCBCBCD@FDAB?A@@?999?1;5;;;7;BBBCCBB?CCCDCC>@A?BCB>BAAAB=><;99999:(8@?==>>BDA==1818===5;5;=@@@=@BA@ABB@A=@@@8@00,/><<?BAABAACA??:<9978---,222,--.337717494222::8776
@ATNG8:01745:05074
GATGGTAGTATAGAGCTCTACATAGTACTCATTCGTTTCGGAAGAGACAGGTACGTTAATAGTTAATAGCGTACTTCTTTTTCTTGCTTCGTGGTATTCTTGCTAGTTACACTAGCCTTCCTTACTGCGCTTCGATTGTGTGCGTACTGCTGCAATATTGTTAACGTGAGTCTTGTAAAACCTTCTTTTTACGTTTACTCTCGTGTTAAAAATCTGAATTCTTCTAGAGTTCCTGATCTTCTGGGCTGCGCTGATATGCGCTACCATCGTTCCTTCTGAGTCT
+
445@9=CCCBBBDHDBBCBCBCCCCCB@AA;;:;CCC?AA@D@CBAAABC@BBBBB?B?>??B<?>?BBBBBBAA;98999'0;37//).>;@:A?@<@@=?>?>8818?BAAAAA=A<@:=:==>>AA@@;@=>><??@<;;?>>:;:<<;==:===8==8=8==B=<<<//,/;;;9-7173?=>=C*87777.5767:;3359/5633$..339380574899;;992505//-220,,-9.---38577;;=///6=>;;7;;>CB<A;@;@@CA@>>>
@ATNG8:01746:05036
GATGGTAGTATCTGCACACTCTGTCCAGAAGATCAGGAACTCTAGAAGAATTCAGATTTTTAACACGAGAGTAAACGTAAAAAGAAGGTTTTACAAGACTCACGTTAACAATATTGCAGCAGTACGCACACAATCGAAGCGCAGTAAGGATGGCTAGTGTAACTAGCAAGAATACCACGAAAGCAAGAAAAAGAAGTACGCTATTAACTATTAACGTACCTGTCTCTTCCGAAACGAATGAGTACTATAGACTATCTGAGACTACCATCGTTCCTTCTGAGTCT
+
9<<A?CBBCCBCABACCCCCCCCCC@BCC@BBBB@@;@<@@CBAAA???=?=A??79999(9<ABCBBBBBBBB9AA;;;;:*::4;5;;;*:AA>BCCCCCDCC@C@BB?BBB?BBCCCBCECCCCCCBCC?BBBB?BAA?CCCC=?:>9:6;BBBCCBB?BBBBCC?BA>BBB>AACCC=99:=@FEDD2CC?B;;:>>>:;8:<AB@@<?;=>A@@<@AAACAB>B>ABF>CBB?BBCCCCCCCCCCBBBBBAAADDBDBBB?B???B@C?B@DFCBB?@?
@ATNG8:01748:05046
GATGGTAGTGTCAGTGCGCGTCGTCCAGAAGATCAGGAACTCTAGAAGAATTCAGATTTTTAACACGAGAGTAAACGTAAAAAGAAGGTTTTACAAGACTCACGTTAACAATATTGCAGCAGTACGCACACAATCGGAGCGCAGTAAGGATGGCTAGTGTAACTAGCAAGAATACCACGAAAGCAAGAAAAAAGAAGTACGCTATTAACTATTAACGTACCTGTCTCTTCCGAAACGAATGAGTACACATCGTCGTGTCGTGCTACCATCGTTCCTTCTGAGTCT
+
?:9@=@BBDCCCCCCCCGEBBBBBD@CCC@CCCC:::;=@@CCCCC@CC?C?BBA=====.=?CCC@@ABCBBB;A@;;:::*:@;A5;;;.;FF@FCDEECC;;7;@CC@CCC?CCCCCBCCCBBCCCCCC?CCD@???AABBBB>C?BCB?BCCCBCCC=BBCCBB?BB>ABC9::DBB=@>=9999999%9>:>888CAA<>:>;?>@@;>;>>B@@;@@???BB?D@AAA<AAA?BBBDBAAAACCBB=AABBBBB???BAA=A???B?B@C?BABB===@
@ATNG8:01758:05045
GATGGTAGCTCGCTGATGATATCTCCAGAAGATCAGGAACTCTAGAAGAATTCAGATTTTTAACACGAGAGTAAACGTAAAAAGAAGGTTTTACAAGACTCACGTTAACAATATTGCAGCAGTACGCACACAATCGAAGCGCAGTAAGGATGGCTAGTGTAACTAGCAAGAATACCACGAAAGCAAGAAAAAGAAGTACGCTATTAACTATTAACGTACCTGTCTCTTCCGAAACGAATGAGTACTGTATCTATGTGTGCGCTACCATCGTTCCTTCTGAGTCT
+
A?AC@CCBCCCDD@BBDCCCCCCBB?BCC@CBBB??<?>CABCCBB@BC>A>?A?77777.9?CCCCCCCCAA?8=<=?A@A0@A>C4;;;.;BC?CBAACCC@?<@@;;6;@@;@@AABCCCCCCDCCCCB?BAAA?BBBBCCDD=@=@@@<@BBBBAACAADAAAC?AA>@AB@DC???8=<<9=>==?.;D<@;;;??A=>:=<@CBB=A==<AAA=ABBABBB?B@BBB=B9:9:BBCEBBACBBBCBBBBBB@BAAAAAA=BAA??;>:>5;;=;;:@@
@ATNG8:01762:05063
GATGGTAGTATCTGTCTACGAGAGCCAGAAGATCAGGAACTCTAGACGAATTCAGATTTTTAACACGAGAGTAAACGTAAAAAGAAGGTTTTACAAGACTCACGTTAACAATATTGCAGCAGTACGCACACAATCGAAGCGCAGTAAGGATGGCTAGTGTAACTAGCAAGAATACCACGAAAGCAAGAAAAGAAGTACGCTATTAACTATTAACGTACCTGTCTCTTCCGAAACGAATGAGTACTGTATCTATGTGTGCGCTACCATCGTTCCTTCTGAGTCT
+
444:5:9>AAAA@;;<<>>CBBCCB?BBB?AA;;;;5:298?=:0/000)/168<37777$3179;BBACBCCD=AAABCCD2CD?B7;;;5;B@@GDBCBCB:;69;>@;????BBCCCCCDCBBBBBECD@BAAB=AABBBAAB=@=A;;6;CCABBAA?BBBCBBA?@=?A@?BBAAA9@::3:===2?A=A@ABEB>>A;@<====<@:;;@;;7;CA;;:D@C=??C>BBB?BAAABAAAEA@@A99::CBBBCCCBB@=@@;::9=8=5;;======
@ATNG8:01762:05070
GATGGTAGTCTCAGATAGTCTATAGTACTCATTCGTTTCGGAAGAGACAGGTACGTTAATAGTTAACAGCGTACTTCTTTTTCTTGCTTTCGTGGTATTCTTGCTAGTTACACTAGCCATCCTTACTGCGCTTCGATTGTGTGCGTACTGCTGCAATATTGTTAACGTGAGTCTTGTAAAACCTTCTTTTTACGTTTACTCTCGTGTTAAAAATCTGAATTCTTCTAGAGTTCCTGATCTTCTGGACAGAGTGTGCAGATACTACCATCGTTCCTTCTGAGTCT
+
ACBB@BBBBCCBCCCCCCCCBBBDBBABBC@@=@BBC?BC?CACCCCCCD?DDBBC?C?BBBB?C@CAABCCCCD?BBBBB1BC>BBCC=AAAA?ACD@CF;;;@CBCACCCCCCCC?CCC?B?CFBBAAAB?BDCD?BBBDCCCBBBBBABBBC@CBA=AA;?<@@AABBCCC?BBBBB9B>B;;;:::*:ACCC>BBCCCECCCC?CCEC5CBABB=@=@C?CBBBDCA?A@CCCCCD@AAB@CCCCCCCCCBAACCBBCCED?A::9B=A?C@BBDCBBBB
@ATNG8:01763:05047
GATGGTAGCGAGCGAGTGTGTATACCAGAAGATCAGGAACTCTAGAAGAATTCAGATTTTTTAACACGAGAGTAAACGTAAAAAGAAGGTTTTACAAGACTCACGTTACAATATTGCAGCAGTACGCACACAATCGAAGCGCAGTAAGGATGGCTAGTGTAACTAGCAAGAATACCACGAAAGCAAGAAAAAGAAGTACGCTATTTAACTATTAACGTACCTGTCTCTTCCGAAACGAATGAGTACGATGAGAGAGCTCTCTCTACCATCGTTCCTTCTGAGTCT
+
894;0555;CBBBCA@@CCCCCAAA@CDE?CBA@BC@D?ACBBB??<@C@C?A?B9999:;#94=9>C@>EDCCC>CBCBEGH1:;=C4;;;.5;;7=666<@@:;49??=ACC?BC?@@CCCCCCCBBBCC>A@@B=@@@ABBBC?CAGAB?ACCCCCCB@ABAAAA@CCACCD>A@9:9,997899999(3><A=??BAA89979?BBBB;@<@?CBB>BBBBBBG@E@CCC<B@@>??DDCCCBB@@ABDBBBBBB@B??<>>8:9;;=<@494:@A???AA
@ATNG8:01766:05069
GATTAGATACTCGCTGATACACCCAGAAGATCAGGAACTCTAGAAGAATTCAGATTTTTAACACGAGAGTAAACGTAAAAAGAAGGTTTACAAGACTCACGTTAACAATATTGCAGCAGTACGCACACAATCGAGGCGCAGTAAGGATGGCTAGTGTAACTAGCAAGAAGTACCACGAGGCAAGAAAAAGAAGTACGCTATTAACTATTAACGTACCTGTCTCTTCCGAAACGAATGAGTACTATAGACTATCTAGACTACCATCGTTCCTTCTGAGTCT
+
5558====B=BBBCA;965=<<<6==B@@==>00)/6///=<<<9;;=;6:87;;;;7)749;86666///:1:9/////$5<49.55)5<<7=666;<;492;>??4494.5<;;<@@CCCBBAABBA>;;:?<83339<:<4:395405<;::::?<@?=><;900)//>>3=:<8848;6:7===)22,222252...(.055..(.(52<?<234444;<8:///;2://+/;:;:::<:8;575557998::::?=9;8334-4084>9<<<<57
@ATNG8:01766:05071
GATGGTAGTGCGTGAGAGAGAGACCCAGAAGATCAGGAACTCTAGAAGAATTCAGATTTTTAACACGAGAGTAAACGTAAAAAGAAGGTTTTACAAGACTCACGTTAACAATATTGCAGCAGTACGCACACAATCGAAGCGCAGTAAGGATGGCTAGTGTAACTAGCAAGAATACCACGAAAGCAAGAAAAAGAAGTACGCTATTAACTATTAACGTACCTGTCTCTTCCGAAACGAATGAGTACGAGAGAGCACACGTGTCTACCATCGTTCCTTCTGAGTCT
+
BBBC?CCCCCBBBBBDDFECCDBBB=BCC@CBBB998:?BBCBBBA>BC>@>B?>77778$76A=BBCCCCBBB:??99999*:A>C4;;;6;CDACCCCDCC;:8;?BD@CCC?CDBBBBCBCCCCCB@BC@DBBB?B???AAAB>@?B?@=@CCCCBAA?BCCBAA=BB?A@@9==888*:?>;===??1?D?A;::CB@>><><?@AB:=:>?CBA???@@@BB@CACCC>BBB?BBBBCCCAABBC@B@AB@B@CC<<<??<A<::>8>:?<A>CB>>==
@ATNG8:01767:05036
GATGGTAGTCTCAGATAGTCTATAGTACTCATTCGTTTCGGAAGAGACAGGTACGTTAATAGTTAATAGCGTACTTCTTTTTCTTGCTTTCGTGGTATTCTTGCTAGTTACACTAGCCATCCTTACTGCGCTTCGATTGTGTGCGTACTGCTGCAATATTGTTAACGTGAGTCTTGTAAAACCTTCTTTTTACGTTTACTCTCGTGTTAAAAATCTGAATTCTTCTAGAGTTCCTGATCTTCTGGACAGAGTGTGCAGATACTACCATCGTTCCTTCTGAGTCT
+
;BBB?CBCCCBBCCCECCAAADDCBCBBCC@?<@::;0;B?B@GGGCCCC@DBBCC@B?BAAA@C@BBBCCCCCB>@@CCC3BB?BBDD=BBCA<A;;5;B7;;;BBB@CCCBCCBB>BBB>A?BFDCCC::;9CCC>ABCBBBCBCBBBBBBBB@BBA?BB=A=@@A@@ACEF@C<;;<.;=A=;;;;;*;BBCI>BACCCBCCCC@CDCC5CBBBBAB@DJ?BBBBBBB>@=@CAAAA>AAC@CCCCBCBCCBBCCBCCAAAC@CBBBC@B@B@BAABB@@@
@ATNG8:01768:05033
GATGGTAGCACGACACGACGATGTGTACTCATTCGTTTCGGAAGAGACAGGTACGTTAATAGTTAATAGCGTACTTCTTTTTCTTGCTTTCGTGGTATTCTTGCTAGTTACACTAGCCATCCTTACTGCGCTTCGATTGTGTGCGTACTGCTGCAATATTGTTAACGTGAGTCTTGTAAAACCTTCTTTTTACGTTTACTCGCGTGTTAAAAATCTGAATTCTTCTAGAGTCCTGATCTTCTGTGTGTATCAGCGAGTATCTACCATCGTTCCTTCTGAGTCT
+
@:>B?CCDDCABCDCC9;<:66BECCCCDDCC@CCCC>CC@C?BBDCCDC?BBBBB@B?A?CC?C?AAABB@ABC?BBBBB3?@<@77959CBB@BBB=><7=;?AA@>ABBCCA==9=??;A;>>>A?===;A?>>7;99888><CCAAA<=;>;A??;??;?9>>??@>>>@;>:9::1:9>9<8888*89333)--3---5799.7555(58...4923307><98///5;;8;//-/589<=>@??@@B>>>BB@@@?@@;@:::<;?;@<?A>>>???
@ATNG8:01769:05076
GATGGTAGCTATACGTATATCTATGTACTCATTCGTTTCGGAAGAGACAGGTACGTTAATAGTTAATAGCGTACTTCTTTTTCTTGCTTTCGTGGTATTCTTGCTAGTTACACTAGCCATCCTTACTGCGCTTCGATTGTGTGCGTACTGCTGCAATATTGTTAACGTGAGTCTTGTAAAACCTTCTTTTTACGTTTACTCTCGTGTTAAAAATCTGAATTCTTCTAGAGTTCCTGATCTTCTGGATAGCGACGCGATATACTACCATCGTTCCTTCTGAGTCT
+
;55A8<ABBCBCBCCCCABACCCDCBCCCC::::BBB>BC@C?CBBBCBB@BCC??=??CBB@>A?DAAAAAAAA>AACCC1AB?BBBC>AABB?BAB>BB:>=?ABB?AAADC@@@:@@@9>9===AAA@@:<==?799;=88:??@@@A>>>A:??A=@@;?=?>>>??@@@<@@@BB5B<A<A====,;;,,,(,,,,,,76/8/8=>>*999>>:>58929=;==>=<?=@@BAAA7;;B=BD????>AAA>==?>@AA@><@@A??9?<@6:9D=8::=
@ATNG8:01770:05061
GATGGTAGAGTACAGTGTAGTAGACCAGAAGATCAGGAACTCTAGAAGAATTCAGATTTTAACACGAGAGTAAACGTAAAAAGAAGGTTTTACAAGACTCACGTTAACAATATTGCAGCAGTACGCACACAATCGAAGCGCAGTAAGGATGGCTAGTGTAACTAGCAAGAATACCACGAAAGCAAGAAAAAGAAGTACGCTATTAACTATTAACGTACCTGTCTCTTCCGAAACGAATGAGTACGTGCTGACGTACGTGAGCTACCATCGTTCCTTCTGGAGTCT
+
BBAA?A;;4999999955599555:5:<==@BDCCC@C?DDCCCBA<=>1939>>9:::+78<=>BBB==<<=5000<777'794:.555&5;;7>BBACCCBB>B?AA>A@@=@BBBCCCCCCCCDCCBB@BBAB@A:::@>==9>:>:925@>:@==C?AA@BBC>:959A?8@@?@A9???>B@@@@/@B=BA==>@@>>7:7;?@@=@<ABAAA@BBCBAAC=><<AA9999????BCA@@;0005::;777338<:::::488;:;6=561622+52225
@ATNG8:01771:05073
GATGGTAGGCGTGTGAGAGTCTGCCCAGAAGATCAGGAACTCTAGAAGAATTCAGATTTTTAACACGAGAGTAAACGTAAAAAGAAGGTTTTACAAGACTCACGTTAACAATATTGCAGCAGTACGCACACAATCGAAGCGCAGTAAGGATGGCTAGTGTAACTAGCAAGAATACCACGAAAGCAAGAAAAAGAAGTACGCTATTAACTATTAACGTACCTGTCTCTTCCGAAACGAATGAGTACAGAGAGTACGATATGTCTACCATCGTTCCTTCTGAGTCT
+
>::C@E99<;BBBCCBBA@@@@:;906CC@BBBC;:9;?BBBBB@@>@B<@<?@;;:9:9)96>=BBB??>BBB=BBCCCCC2@?9>29:9*:3<8<>??=A>@@=B<A@<@@@8::>==@@>>=@@@B?>@=BB>>:==>=>?8818=A>A?B989@BBB;?>AACC?CC?CCC>>>555(87818CCCC/;<8<???AA>>>:<8<==?;?<<=<::5:AAA@@@<?<?AB::??=?;;>00066==@@>A@A@A>>>>@@@A=@=<<;6<4:4;AAAB@A>
@ATNG8:01773:05039
GATGGTAGTGTCATATGAGAGTGTGTACTCATTCGTTTCGGAAGAGACAGGTACGTTAATAGTTAATAGCGTACTTCTTTTTCTTGCTTTTCGTGGTATTCTTGCTAGTTACACTAGCCATCCTTACTGCGCTTCGATTGTGTGCGTACTGCTGCAATATTGTTAACGTGAGTCTTGTAAAACCTTCTTTTTTACGTTTACTCTCGTGTTAAAAATCTGAATTCTTCTAGAGTTCCTGATCTTCTGGTGAGATATGCATGATGCTACCATCGTTCCTTCTGAGTCT
+
@?BC@CBBDBBBBBCCECCCBBBBBBCCCCBB@BBBB<BC?D?CDBBBBB@BDDDC?C?D@BB@D=BBCCBBCBC>99999.9A>@@BAA8@AA@<A@@=AC?CCBDBB?BCCECCBB=BDD?C?CBBCCCCCADCCC@CBAAAADDDDCCCCCCC@BBB@BA?A?CCCBBBBCC@DCCCC9B=A:>>>>>>'@ABCC=CCCCCCCCCCACDDD1CCCCC9999C@CCCCCAA>A?BBBBCB?CBB?BDCCCCCCBBCBCBDDCC@@>?A@@B@B@C@BCCCCCAA
@ATNG8:01773:05048
GATGGTAGGCACTGCGACACATCCCAGAAGATCAGGAACTCTAGAAGAATTCAGATTTTTAACACGAGAGTAAACGTAAAGAGAAGGTTTTACAAGACTCACGTTAACAATATTGCAGCAGTACGCACACAATCGAAGCGCAGTAAGGATGGCTAGTGTAACTAGCAAGAATACCACGAAAAGCAAGAAAAAGAAGTACGCTATTAACTATTAACGTACCTGTCTCTTCCGAAACGAATGAGTACTATAGACTATCTGAGACTACCATCGTTCCTTCTGAGTCT
+
@;BF@CCB=CBBBCBBBCCCCCCJ>EBC@CCDA@A@B@CCBBBBB?BB?B@BAA@@@@@2A?ABBBBBBDECC>BAAAC;@@?=9=39:9+89A:>>>B???;;7;;@@<@?D=AA>;;;>>AA>AAA@<<7<AAC;A@<9;;AA:>9>>>:>;;;CA:86:ABBAD8??;AAA;?=////)///)/7777+//*8<<<AA>>>;>=A@??<A<AA??>;>>>>888;A=AAA9@?>:?@@@:;;778AAABBAA???AAAAAAA<A?=8858;@<A<>=>>>?
@ATNG8:01773:05052
GATGGTAGTACATGATAGACGACACCAGAAGATCAGGAACTCTAGAAGAATTCAGATTTTTAACACGAGAGTAAACGTAAAAAGAAGGTTTTACAAGACTCACGTTAACAATATTGCAGCAGTACGCACACAATCGAAGCGCAGTAAGGATGGCTAGTGTAACTAGCAAGAATACCACGAAAGCAAGAAAAAAGAAGTACGCTATTAACTATTAACGTACCTGTCTCTTCCGAAACGAATGAGTACTGCGTCTCACTCTCGCCTACCATCGTTCCTTCTGAGTCT
+
:::A>BB>BBBCAA@BCBBC:;;BB@BCDEC@BB996;<@@BCBBB@BC=A>BCCAAAAB5B@EDDAABCCDCC=A@;;;;;*;B>C4;;;*;A@>ABABABA;;8;@BB?;<;@CCBBBBBBBBCCDDDAA>ABBB@CBB@AA::5;?B@A?ACDCCBBC?CAABEF>??<?BA=@AAAA<@@@;999999%9@;@99:BEBAB?B@??AA7:69ABBB?AB@@@AB?A@CDD>CCC?AAACCBABBBB@A@BBBBCBBBB@BCC@C@@?C?B?B@ABCBB???
@ATNG8:01730:05115
GATGGTAGCACGACACGACGATGTGTACTCATTCGTTTCGGAAGAGACAGGTACGTTAATAGTTAATAGCGTACTTCTTTTTCTTGCTTTCGTGGTATTCTTGCTAGTTACACTAGCCATCCTTACTGCGCTTCGATTGTGTGCGTACTGCTGCAATATTGTTAACGTGAGTCTTGTAAAACCTTCTTTTTACGTTTACTCTCGTGTTAAAATCTGAATTCTTCTAGAGTTCCTGATCTTCTGGTCTACTACACTGTACTCTACCATCGTTCCTTCTGAGTCT
+
A@@E@DCCBBBCBBDCGGF:;;BBBBCCGGBC>BDDD>BB?B@CBBBBBC?CEBBB?B@BCCB?A?AAAAAAAAA>AABBB1?><?;;?8?BBB?AAB?CC<779CCC?CCCCCA;;8<AA;?;>>>??>><;=>>A:>==?888AAAAA@@@>>:>??<@@<A<@=>??><9:5;=>BB5C=B=>====+<=///)//////8968-655'28889493//*.9;;<>==B<A?@=;@///>7:::A;;;BBAAA@@ABB=<<7;///9397<9==@@@===
@ATNG8:01735:05091
GATGGTAGCAGACGTGACAGAGCGCCAGAAGATCAGGAACTCGTAGAAGAATTCAGATTTTTAACACGAGAGTAAACGTAAAAAGAAGGTTTTACAAGACTCACGTTTAACAATATTGCAGCAGTACGCACACAATCGAAGCGCAGTAAGGATGGCTAGTGTAACTAGCAAGAATACCACGAAAGCAAGAAAAAAGAAGTTACGCTATTAACTATTAACGATACCTGTCTCTTCCGAAACGAATGAGTACGGATAGATCTCGTGTGCTACCATCGTTCCTCTGAGTCT
+
<<=>ACBBBBABB;96=@CCCBAAB@CBB::0;;00)-0----///939969497777;;;';1;;9///::;;;5:;@=?@?+BC@C?BBB8BBA@C@@?=A;444)439<:@9904::89;97/0///77997<<<>:<<;==ABB=A>A;;6:ACCCBBC>9985@@>CC?CC=288333(3884:=BBBB(==78829<=<>>@<@<>>>@<@;=;7855-5/.//.8494.22'225+2252....(.695556/..22-./67729=998484//-9---.5
@ATNG8:01738:05083
GATGGTAGTCACTGCGCACACATCCCAGAAGATCAGGAACTCTAGAAGAATTCAGATTTTTAACACGAGAGTAAACGTAAAAAGAAGGTTTTACAAGACTCACGTTAACAATATTGCAGCAGTACGCACACAATCGAAGCGCAGTAAGGATGGCTAGTGTAACTAGCAAGAATACCACGAAGCAAGAAAAGAAGTACGCTACTAACTATTAACGTACCTGTCTCTTCCGAAACGATGAGTACGTGTGACGTACGTGAGCTACCATCGTTTCCTTCTGAGTCT
+
---:19=A@>9556;;;;<BBBBBJ?CBB@BBBCBB@B>AACC@@?;99097>?B::999$36;9:>???>=@@,0/00000'0@<C2995&5<<;BB@@=<7/0)0600*/8:5:;<:<<??>BBBAAA;0+00//6?::::<;@<@8@>?:??::BA?A@?997>?8??8<>=8==8843;;62555,57697;;A=8=<<=;>>;;5;8=8;;C?B@@@BBB;?;?AA9A999??999BCBBBB??887>>>><;;>77/777777)78<89999:877
@ATNG8:01740:05100
GATGGTAGCTCACGTACGTCACACGTACTCATTCGTTTCGGAAGAGACAGGTACGTTAATAGTTAATAGCGTACTTCTTTTTCTTGCTTTCGTGGTATTCTTGCTAGTTACACTAGCCATCCTTACTGCGCTTCGATTGTGTGCGTACTGCTGCAATATTGTTAACGTGAGTCTTGTAAAACCTTCTTTTTACGTTTACTCTCGTGTTAAAAATCTGAATTCTTCTAGAGTTCCTGATCTTCTGGTAGAGCGTGCATATATCTACCATCGTTCCTTCTGAGTCT
+
@;@B?BBCBBBBAAAC;9=CCCCCCB@A@EAA=ABAA>BB?BABBBCCBA>BC@@@?C=@?BB?B@CBCBBBBBB?BCBBB3BB?AAAA:@ACC?CCC?BB599:A@A>BBBBBB@@=A@@<@<@?@?@>>>=>==B<>>>@==>>@@@AAA>;;7;?A<>>;>=AB@>==>>>:=8888)89>9>>>>>.::333-3-----66-/)/999)7555717577/7<:>>>>;><@BB<=<///=9==;888;;;BBAAAAABB@@<@????;?;>:>@@>>>@@
@ATNG8:01743:05112
GATGGTAGATATATGCACGCTCTACCAGAAGATCAGGAACTCTAGAAGAATTCAGATTTTTAACACGAGAGTAAACGTAAAAAGAAGGTTTTACAAGACTCACGTTAACAATATTGCAGCAGTACGCACACAATCGAAGCGCAGTAAGGATGGCTAGTGTAACTAGCAAGAATACCACGAAAGCAAGAAAAAGAAGTACGCTATTAACTATTAACGTACCTGTCTCTTCCGAAACGAATGAGTACTGTATCTATGTGTGCGCTACCATCGTTCCTTCTGAGTCT
+
:@00)/99:BB@AAC9;;DDFBA@@?B@@=A@@?;:6;9@??@?CE@CC?A?BBB@?AAB2A?BC@@ABBBCCC?B9<<MMH5CB>B5;;;*;AA;ACBA@BB;;:;?BB?BB@<@@@?@BCDABBCCCBBBAFEBC>AAA:;;AA=A>BBB?BEA@@CCC?CCCCAA=@@:888;@AAAA8??A>ABBBB2BB@C>>=>>AAA<A<@@==9<8<>@@@?AAACBDC?B>A@?9>9939@@@C>>?D???A999@@BBBCA@@@C<A==>?;?:?188>===>?
@ATNG8:01746:05102
GATGGTAGCTATACGTATATCTATGTACTCATTCGTTTCGGAAGAGACAGGTACGTTAATAGTTAATAGCGTACTTCTTTTTCTTGCTTTCGTGGTATTCTTGCTAGTTACACTAGCCATCCTTACTGCGCTTCGATTGTGTGCGTACTGCTGCAATATTGTTAACGTGAGTCTTGTAAAACCTTCTTTTTACGTTTACTCTCGTGTTAAAAATCTGAATTCTTCTAGAGTTCCTGATCTTCTGGGTGTATCAGCGAGTATCTACCATCGTTCCTTCTGAGTCT
+
96;E;CCBABBCCDDDDGEDBBBCBBCCCCAA?@BBD>CC@C@BBBBBCC?BAACC?C?CABB?B>AABBBAABB>BBBAA1<<;>BBB9BBAA>@BB>CC587ACDC?ACAC??AA;A=A;A;>???>>==9>AAA9>>>>88:@AABA?>?>A;@@>7==;@;?===?AAAA<@@@@@6@<?:99999*77666-3-----;=:>:>>??/>>>>B=A=:;7;===A::7:=AAA@@@588AA::88>>?>@>>?>=>A????;?<<<=:>:?<@AAA@>>>
@ATNG8:01749:05095
GATGGTAGTCTCAGATAGTCTATAGTACTCATTCGTTTCGGAAGAGACAGGTACGTTAATAGTTAATAGCGTACTTCTTTTTCTTGCTTTCGTGGTATTCTTGCTAGTTACACTAGCCATCCTTACTGCGCTTCGATTGTGTGCGTACTGCTGCAATATTGTTAACGTGAGCCTTGTAAAACCTTCTTTTTACGTTTACTCTCGTGTTAAAAATCTGAATTCTTCTAGTTCCTGATCTTCTGGCTCTCGTAGACAGATACTACCATCGTTCCTTCTGAGTCT
+
::>;:?=BBCBBBBCCCFABACCBBB@@@@AA=@@@@;@B?B@CICCCBC@BBBBD@F@BCAA?B@CBBBDBBBC?CDDDD3BB>AABC<@?BA?ACC@CC=;;BDBC@DCAAACBB?BBB@C@CDBBBCBC@BDCC?BAAABCCBBBBB@@AEC@BBC>@@=@=@@ACB;;5;=@ABCC<B>B<;;;;;*;?BBC6;;A:;9@999@CEDE1B??@C?B?BD?CBBCC@C?BBABBB@BA@@@DCCDCCBDCD@@@BBBBCDACA@9:3:9=9?CCCCCCB
@ATNG8:01762:05095
GATGGTAGCGCATATCAGCCAGCCCAGAAGATCAGGAACTCTAGAAGAATTCAGATTTTTTAACACGAGAGTAAACGTAAAAAGAAGGTTTTACAAGACTCACGTTAACAATATTGCAGCAGTACGCACACAATCGAAGCGCAGTAAGGATGGCTAGTGTAACTAGCAAGAATCCACGAAGCAAGAAAAAGAAGTACGCTATTAACTATTAACGTACCTGTCTCTTCCGAAACGAATGAGTACGTGTGCGACGTGTCTCCTACCATCGTTCCTTCTGAGTCT
+
@;9905;===ED@A><@>?7;;;@7>=?:>@?=A@2:49?@?>:@=@@;?9<>@989999$3-33;A<=B=:::6=?@A@@@1@C@C5999&5;;7<>>>=>=:<)0*//)/77188;:<<<<<@CCCCDBA=@@@?<@??????B?C?C@@=@BBA@@::6:ABAAA@A@;>8,////(/664/////$25.562228555381665505;==AAB?AA@@CA@=>;:::5;00*0::>AA>=::.--66--,----.(...0.226838.3.3;;;;::8
@ATNG8:01769:05099
GATGGTAGTATATCGCGTCGCTATCCAGAAGATCTGGAACTCTAGAAGAATTCAGATTTTTAACACGAGAGTAAACGTAAAAAGAAGGTTTACAAGACTCACGTTAACAATATTGCAGCAGTACGCACACAATCGAAGCGCAGTAAGGATGGCTAGTGTAACTAGCAAGAATACCACGAAAGCAAGAAAAAGAAGTACGCTATTAACTATTAACGTACCTGTCTCTTCCGAAACGAATGAGTACACACTCTCAATGACACTACCATCGTTCCTTCTGAGTCT
+
:<?B>@@DBA@@B;;;>=>;;655;5::<7<999@>:>269>9:5A<?:5:349444944$4.339;;:;;::913344999(9:5:.55)5<<9<>=BB@=@A;@<@@<@AA>ADAABBBBBCCBBBBCC@BBBC=@???AA??<A@B<;8;CB@@?FG?BBBBBB?CC@CCC?A@@@?7>//*/=@@@0@=7B===CC>>?<><??AA6;4:=A;;6;B???BB?A>AAA<ABB>AABBBCBBBBBBBB>>;>>==@>?AA;:::9@;>,0)/;>9:879
@ATNG8:01776:05096
GATGGTAGCACACGAGATCTCATCGTACTCATTCGTTTCGGAAGAGACAGGTACGTTAATAGTTAATAGCGTACTTCTTTTTCTTGCTTTCGTGGTATTCTTGCTAGTTACACTAGCCATCCTTACTGCGCTTCGATTGTGTGCGTACTGCTGCAATATTGTTAACGTGAGTCTTGTAAAACCTTCTTTTTACGTTTACTCTCGTGTTAAAAATCTGAATTCTTCTAGAGTTCCTGATCTTCTGGATACACTCATGGCACCTACATCGTTCCTTCTGAGTCT
+
966@;?ECC@@BCCCCCCCCCCCBCBCBCCBA?BCBD=AA=A?BBBBBCC@BCCCB@C<?AAA9A@BBBBBBBB@<===>=.>A?A@AB;ABBE?BBB?BB<99:BAA=BBAABBCA=ACC=A;A???=;;;9>??A<AAAA@===AAAAAA<>=5:;>:>?<?<@AC>>>@==8=;;;;/;:=7;;;;:*77---)------687959>><*977794957:2:;;;G>>:==??A<<<///@9<=;AA@@@@::5;=>:>@@>>>@@<@<@<>>A???A=
@ATNG8:01778:04517
GATGGTAGGACGAGCGTCTGAGAGGTACTCATTCGTTTCGGAAGAGACAGGTACGTTAATAGTTAATAGCGTACTTCTTTTTCTTGCTTTCGTGGTATTCTTGCTAGTTACACTAGCCATCCTTACTGCGCTTCGATTGTGTGCGTACTGCTGCAATATTGTTAACGTGAGTCTTGTAAAACCTTCTTTTTACGTTTACTCTCGTGTTAAAAATCTGAATTCTTCTAGAGTTCCTGATCTTCTGGATACACTCATGTGCACCTACCATCGTTCCTTCTGAGTCT
+
<99@:?@B?BBBBECBBBDDBBBC?CDCCEA@:>>>>9@C<B?BCCCCCCACCCDD@C@DDCC@C@CCCCCBBCC?@@@@@0@B?BAFC?BBCCACCC@CE:;;;;BBACDDDBAAC@CBD@D@LC:::AAC@BBCC>A@@@B@@@BBACCCBBB=@@@8;;?C=AABBCCCBC>A;<;;.;>B>;;<;;*<BBCC>CBIJFCHCBA5;;;;*;??BB@B@CB?BBCCCCC@C@AACCCC@BBCACBBBC??@BBA@AACB??@@@CBBBB@C@C?BBCBB???
@ATNG8:01789:04521
GATGGTAGTCTCAGATAGTCTATAGTACTCATTCGTTTCGGAAGAGACAGGTACGTTAATAGTTAATAGCGTACTTCTTTTTCTTGCTTTCGTGGTATTCTTGCTAGTTACACTAGCCATCCTTACTGCGCTTCGATTGTGTGCGTACTGCTGCAATATTGTTAACGTGAGTCTTGTAAAACCTTCTTTTTACGTTTACTCTCGTGTTAAAAATCTGAATTCTTCTAGAGTTCCTGATCTTCTGGGTGTATCAGCGAGTATCTACCATCGTTCCTTCTGAGTCT
+
B@;<86=BC@AABCCBBCCBBCCCDCCCCCBA=?;;;0;B9A=ACCCCCC?BBBBD?A?BCCB=?>@DDA@ABAB>;9999)9B:??BC>BBIIACBB@BC?@@@DCB@CCCCDCCC?BBC@C@CDCCBBBB?AABC<AACBCCCCCCAAAAA??=@CC?BB=?=?ABBBFGDD?B;;;;.;=@>;;;;;*;ABBB=CDGCCCBCB@5;;;;*;?AAC@C@CC@DBCCBCC@B?BBBDBB?A?AA:A@@ABA@BBBBBBCCDCAA=@BAAA?C@D@CABBBCAA
@ATNG8:01794:04529
GATGGTAGTCTCAGATAGTCTATAGTACTCATTCGTTTCGGAAGAGACAGGTACGTTAATAGTTAATAGCGTACTTCTTTTTCTTGCTTTCGTGGTATTCTTGCTAGTTACACTAGCCATCCTTACTGCGCTTCGATTGTGTGCGTACTGCTGCAATATTGTTAACGTGAGTCTTGTAAAACCTTCTTTTTACGTTTACTCTCGTGTTAAAAATCTGAATTCTTCTAGAGTTCCTGATCTTCTGGAGATATCATCAGCGAGCTACCATCGTTCCTTCTGAGTCT
+
99/0)//9455;@??ACAA;>DBB@@@A?;;A?BCDC=CCFJ@:;;GCBA>@@@BA?A=A@:;2?=@=<@:55/;699988,00*/6::3;8>96;6515=8596>?@=BBBCCBCBADBA>A>B@@?>A;;6;BBA?CCAA@CBBBAACCBBDC?;;;@AA=A>AACBBBBBB?B@@@A7A=A=;;;;;*;ABCG>A;<:@>995;.9999'9495<7@<AB?@AA:;9D@D?AABDBB?BBCACDCFCCBBBCCCCC;;;;BD@C@AAA>A@C>@??@@AAA
@ATNG8:01797:04513
GATGGTAGTAGTACACTAGTCATACCAGAAGATCAGGAACTCTAGAAGAATTCAGATTTTTAACACGAGAGTAAACGTAAAAAGAAGGTTTTCAAGACTCACGTTAACAATATTGCAGCAGTACGCACACAATCGAAGCGCAGTAAGGATGGCTAGTGTAACTAGCAAGAATACCACGAAAGCAAGAAAAAGAAGTACGCTATTAACTATTAACGTACCTGTCTCTTCCGAAACGAATGAGTACTGTATCTATGTGTGCGCTATCGTTCCTTCTGAGTCT
+
::;@@BC@AB@@@@B@AC=BBBCBC@DCC?B@@ABB=C@A@@BBBC@BD@D@CCA:::99)99@?????A???A:?@AABBB2AB>A5;;;-;>9=BBBBCCCC@D@;;:;CC?BBAABCCCCCCCBBBCC@DBBB>AAACBCBD@C@C;:9:BBDCBBC?AAABBB?BB<??A>AAA@A999:5==AAA/>><>>=>AHH@@;?;@@AD<?<?????@DBBABBB?B?BCC>BCB?AABCCBB@BBBBC978@>>>@>>>@@D@?B?B?B?BBBBB???
@ATNG8:01798:04482
GATGGTAGCGCGACGAGCGTAGACCCAGAAGATCAGGAACTCTAGAAGAATTCAGATTTTTAACACGAGAGTAAACGTAAAAAGAAGGTTTTACAAGACTCACGTTAACAATATTGCAGCAGTACGCACACAATCGAAGCGCAGTAAGGATGGCTAGTGTAACTAGCAAGAATACCACGAAAAGCAAGAAAAAAGAAGTACGCTATTAACTATTAACGTACCTGTCTCTTCCGAAACGAATGAGTACAGAGAGTACGATATGTCTACCATCGTTCCTTCTGAGTCT
+
<==>9;<BCBDCBBBCGCCCCDCCC>ABB@CCDB;;;;?ABCCCCA?BB>B>CBB<<<<<1==@A?>@AAA???5<@;;;;;*;A=@4;;;*9@@=@BACCFCCC@C@::5:>>9?AABBCCCDDECCBBBB@CCCC@CCCCBBBB?B?BBB@CD???B::7:CBA??;??:>?;5;93377(755/6====?'==:=868??>;:5;<=<?D:>:>@BBB@DBCBBAC@C?BCG=BBB?BBBCCCCAABAAAABBA@@@@@A>>>C<AA====B=C<@@@@@>>=
@ATNG8:01798:04498
GATGGTAGATATATGCACGCTCTACCAGAAGATCAGGAACTCTAGAAGAATTCAGATTTTTAACACGAGAGTAAACGTAAAAAGAAGGTTTTACAAGACTCACGTTAACAATATTGCAGCAGTACGCACACAATCGAAGCGCAGTAAGGATGGCTAGTGTAACTAGCAAGAATACCACGAAAGCAAGAAAAAGAAGTACGCTATTAACTATTAACGTACCTGTCTCTTCCGAAACGAATGAGTACTACTCTCAGAGACACACTACCTTCGTTCCTTCTGAGTCT
+
BBBB?BBBACCCCCCCDBBBBCBBB@BBC?BBBB@@>A?BBBACCC?@B>B=?>=78888(9>ABCBCCBDAA@8?@;;;;;':?:;255506>A:=A>CCCCCC@C@DE@C::8;@CCCCCCCCCBBBBBB?CBBB?BBBAAAA@=A=B@@>@DBBABAA>ABCDDC?BB?BBB@BBBBC>BBA>@A@@@2?<8=?????><>1618=AC3768ACCC?BB@????=@@CGD>CBB?BBBBBCCBAAABAAABAAA@???@@@@<@<@;?;?;?=@DCBB???
@ATNG8:01800:04489
GATGTAGACACGTGTGCTCTCTCGTACTCATTCGTTTCGGAAGAGACAGGTACGTTAATAGTTAATAGCGTACTTCTTTTTCTTGCTTTCGTGGTATTCTTGCTAGTTACACTAGCCATCCTTACTGCGCTTCGATTGTGTGCGTACTGCTGCAATATTGTTAACGTGAGTCTTGTAAAACCTTCTTTTTACGTTTACTCTCGTGTTAAAATCTGAATTCTTCTAGAGTTCCTGATCTTCTGGGTGTATCAGCGAGTATCTACCATCGTTCCTCTGAGTCT
+
:<<DBB@:6/;::////////4455545:;>.59@@;@C@D@BADCBAA@CB@@@@C897A?7:7888:88888433333$394>=><1<CCC?BCC?CC?@@ACDD?>:;<@AAA==>>:>:>AAAAAAA;A===:=<?>:9:?@?><==8889888>>?;?:==@===?==8:::::/:4:9:::::*6966;*-----,2--/(///&.355=49425-2:7<=<<8<:=>>>>>8==>?7;;;>>>=====6333---726325737)//9644683
@ATNG8:01801:04508
GATGGTAGCGAGCGAGTGTGTATACCAGAAGATCAGGAACTCTAGAAGAATTCAGATTTTTAACACGAGAGTAAACGTAAAAAGAAGGTTTTACAAGACTCACGTTAACAATATTGCAGGAGTACGCACACAATCGAAGCGCAGTAAGGATGGCTAGTGTAACTAGCAAGAATACCACGAAAGCAAGAAAAAGAGTACGCTATAACTATTAACGTACCTGTCTCTTCCGAAACGAATGAGTACCTCTCAGACGCTCGTCCTACCATCGTTCCTTCTGAGTCT
+
4<>?;::444:54445999:55699.554.4::4457;7;;;33484864;0////////$57999;;555==>6=666@@@*6646:>@G2@@>;;665@A?>>5><>==>9908??=<BAA@@@BA?@@A<88==8B@?>>A89399?97.3856:<./)....33.36588=275777....(.3777(555222775/...3322,2/55;55.5>?>?>>:>9:;:0:??9??@877707==A9;889@:::>>=???=>:>?@=@==-//878=@@
@ATNG8:01805:04520
GATGGTAGTATATCGCGTCGCTATCCAGAAGATCAGGAACTCTAGAAGAATTCAGATTTTTAACACGAGAGTAAACGTAAAAAGAAGGTTTTACAAGACTCACGTTAACAATATTGAGCAGTACGCACACAATCGAAGCGCAGTAAGGATGGCTAGTGTAACTAGCAAGAATACCACGAAAGCAAGAAAAAGAAGTACGCTATTAACTATTAACGTACCTGTCTCTTCCGAAACGAATGAGTACATAGATATACGTATAGCTACCATCGTTCCTTCTGAGTCT
+
8:<C:C=BB?D@BBCC@@@>>?>@@:=CCA;:;BBC?B>BBBAABB?BC?C@BDA@????.@?CBCDBBABAAA<@?ACCCC5AB>B2;;;.:BB=BBDCBBCAB@B@CE@CBB>A@AABBCCBABBBB>><>C??<A799BBCC?B?BBC?BBBBBBBA>BC>??B@AA=@A@9<<9::)586/56656)//)/===B@===:<9<?@@<>;>A?>>;>@?=<=<4;5:::09BB????A???ABABBBBCBBBA@ABBBBB>9>>B@@?B>B?AAAA:;;>
@ATNG8:01810:04507
GATGGTAGGCGACATACATACGCGCCAGAAGATCAGGAACTCTAGAAGAATTCAGATTTTTAACACGAGAGTAAACGTAAAAAGAAGGTTTTACAAGACTCACGTTAACAATATTGCAGCAGTACGCACACAATCGAAGCGCAGTAAGGATGGCTAGTGTAACTAGCAAGAATACCACGAAAGCAAGAAAAAGAAGTACGCTATTAACTATTAACGTACCTGTCTCTTCCGAAACGAATGAGTACGAGAGTCAGAGCAGAGCTACCATCGTTCCTTCTGAGTCT
+
:<BB@DCC@C@A@BBCBBGCEBBBB?BBDACBDE;::;<@@BCCCB@?@=@?CBCBBBBB2B?CCCCCAA@BBA:AA@@@@@0AC>B>BCB:BCC?A@@AABBCB@C@CC?BBB?BB??ACCDCCCBBBCCC@CCCC>??@@?@@?<A?BBC?BBBBB@;;6;@?AAC>AF@BBA?BBBBB>:99?BCCCC3BB?B??>BA>=<0708>>A5;7;BBBCALBBBB@@>??CCC=CBD@BBBB???BBBBBBB???BBBB@??C@@:==>==5;5;5;>>;;888
@ATNG8:01813:04529
GATGGTAGCATCTGCATATCTCACCAGAAGATCAGGAACTCTAGAAGAATTCAGATTTTTAACACGAGAGTAAACGTAAAAAGAAGGTTTTACAAGACTCACGTTAACAATATTGCAGCAGTACGCACACAATCGAAGCGCAGTAAGGATGGCTAGTGTAACTAGCAAGAATACCACGAAAGCAAGAAAAAGAAGTACGCTATTAACTATTAACGTACCTGTCTCTTCCGAAACGAATGAGTACTATGTAGAGCTCTATACTACCATCGTTCCTTCTGAGTCT
+
ACBB?BCDCBABBCBCDCCCCCCC?BCB@CDECCB?B?BCCBBDD@CB@C@CAAACCCC3C>BAAAACCCCBC;??;;;;;*;B>C=AAA9BCFAGBBAEEDED>@>@E?BBB@BBCABBCCDDFBBBCCC@BBAA?AAAABBBD?C?CCD?CCBBBBBB?CCBAAB?BC@BBB=??BCE>BA>;>ADDD/>>;>>>>@AAAA3658>AA6;7:?B@?=ACBAABD=A=ABB=BBB?BBBBBACCB@?:::B>>>?=;;;==;;7;?A??;@6;5:>>>>??>
@ATNG8:01816:04497
GATGGTAGCTATACGTATATCTATGTACTCATCGTTTCGGAGAGACAGGTACGTTAATAGTTAATAGCGTACTTCTTTTTCTTGCTTTCGTGGTTTCTTGCTAGTTACACTAGCCATCCTTACTGCGCTTCGATTGTGTGCGTACTGCTGCAATATTGTTAACGTGAGTCTTGTAAAACCTTCTTTTTACGTTTACTCTCGTGTTAAAAATCTGAATTCTTCTAGAGTTCCTGATCTTCTGGCTCTCGTAGACAGATACTACCATCGTTCCTTCTGAGTCT
+
A@BF@CBCCBCCCCCEFDDDCBBBBBBCCCDDDBBB>BCABBABCAAA?CCAAA?A?AAAA?A?ABA@@@BBB>??>>>2?@;@7782:AAA?BB>BC>?>BB>><?CCCBAAA>BBB>B>BA===@??;?@>>6:8@>>=>=>@8::A>>>;A>>8<<<@;@A>=>=A>>9???CC2?:>=BBCAA/AAAAA:A=>>A>@@><;>AAA/@==AC@F@BA?B?BBADA9=;>596>@;>?B@@>>>@AAAAAAA@>>>>??B=====;;C;C7;=>?A<;;
@ATNG8:01818:04515
GATAGGCGACATACATACGCGCCAGAAGATCAGGAACTCTAGAAGAATTCAGATTTTTAACACGAGAGTAAACGTAAGAAGAAGGTTTTACAAGACTCACGTTAACAATATTGCAGCAGTACGCACACAATCGAAGCGCAGTAAGGATGGCTAGTGTAACTAGCAAGAATACCACGAAAGCAAGAAAAAGAAGTACGCTATTAACTATTAACGTACCTGTCTCTTCCGAAACGAATGAGTACAGAGAGTACGATATGTCTACATCGTTCCTTCTGAGTCT
+
CDCBB?CCBBCCCCCCCCBBCD@CCC@DC@@@C?B@FCCBAAA@BB?B?BABBEDEE5C@C@B@DCBBBBC=@@ACACC@CD?C?CDE;DBB?BBBBCCC@@;@=@@;@BB@CECCBBBCDCCCCCCCB?BBBB>@@AA>??C?E@BAB@BBBBBBBB?BBBBBB?AA<8888<<888*9==;88888(8=9:888@@BBC=A=@@@@:>:=?CBB?BBB@AAC@C@CDD>@@??BAAABCCCCAAABCCCBBBCBBBBBBBB@@@D:>8=<AA@?@>>>
@ATNG8:01819:04490
GATGGTAGTGTCATATGAGAGTGTGTACTCATTCGTTTCGGAAGAGACAGGTACGTTAATAGTTAATAGCGTACTTCTTTTTCTTGCTTTCGTGGTATTCTTGCTAGTTACACTAGCCATCCTTACTGCGCTTCGATTGTGTGCGTACTGCTGCAATATTGTTAACGTGAGTCTTGTAAAACCTTCTTTTTACGTTTACTCTCGTGTTAAAAATCTGAATTCTTCTAGAGTTCCTGATCTTTCTGGAGATATCATCAGCGAGCTACCATCGTTCCTTCTGAGTCT
+
4444.444:455<BBCCCCCDCDCCCBCCCBB?AAAD=CC@C@BBCC@CB:>====8=5:554398999=:@@AA?@AAAA0@@@A@AB6;:@B?BBB?BB?BCCCCG@CDDCGCCC@BBB@B>BBAA;;<;5;@AA=BBBBBB@@??@?ACD@@>@BB>AA=@=@AAA9999B;>:99:*929;99:::(:====49:B@CBBCBC?BB@@0>996=;@;::4:@??DAA>A6;;@?;;;,9@@<999<@@=BAA<>A<<<=B=?;>=<66057@.55::;;<<
@ATNG8:01779:04552
GATGTAGCGCATATCAGCGCAGCCCAGAAGATCAGGAACTCTAGAAGAATTCAGATTTTTAACACGAGAGTAAACGTAAAAGAAGGTTTTACAAGACTCACGTTTAACAATATTGCAGCAGTACGCACACAATCGAAGCGCAGTAAGGATGGCTAGTGTAACTAGCAAGAATACCACGTAAGCAAGAAAAAGAAGTACGCTATTAACTATTAACGTACCTGTCTCTTCCGAAACGAATGAGTACGATGAGATCTCGTGTGCTACCATCGTTCCTTCTGAGTCT
+
;>BBDBB@@ABDHGCCBBDCCCCC>AAAALBBBCC8;7;@A@ABC<@@5:29@?@@CCC3C@CBHBBBA;;;@6@9:555&5>5:7=>>0>>>8>A@A@BA;;;)9:@@=C@A>@BA@ACCCCCBBBCAAA@BBDC?BBCCCCCC@F>BBCACCBBCBBC?CCCCCB?AA>AAA?BA99:?DEC@CBBBB3BD?998AAA>@@<A:>?AC=A=AADCB@BBBBBBC@CABBB>BBC?BCBBBCBBBCBBBCCC??>BB>==>AA<?;;;B?A??:>=>@@;;;
@ATNG8:01781:04538
GATGGTAGTAGTACACTAGTCATACCAGAAGATCAGGAACTCTAGAAGAATTCAGATTTTTAACACGAGAGTAAACGTAAAAAGAAGGTTTTACAAGACTCACGTTAACAATATTGCAGCAGTACGCACACAATCGAAGCGCAGTAAGGATGGCTAGTGTAACTAGCAAGAATACCACGAAAGCAAGAAAAAGAAGTACGCTATTAACTATTAACGTACCTGTCTCTTCCGAAACGAATGAGTACGAGAGAGCACACGTGTCTACCATCGTTCCTTCTGAGTCT
+
BBBB>BBCBBCCBCCCCBBBBBCBC@CBB?BBAB::5<5;;BAA@@<@B@B?A@?:9998)9>ACFABCDD:98*8>:;;;;*;B>C5;;;*9@A@DCCBBBICC@B?BC?C??=?CBBCCCCBBBAAAAA@=ACBB?CBAACAAA?B?CCC@CBBBBBBD?BBCAAA?BB@AAC>@?AAA:<889@@AAA/AB=?==>AAA==9<8<==>1718@BBF?CCAAACC?C?BBB=BBD?>?>BCCD@A=?B??BCB>>>>?===>==A@@;:3:0706>==A777
@ATNG8:01783:04542
GATGGTAGCACGACACGACGATGTGTACTCATTTGTTTCGGAAGAGACAGGTACGTTAATAGTTAATAGCGTACTTCTTTTTCTTGCTTTCGTGGTATTCTTGCTAGTTACACTAGCCATCCTTACTGCGCTTCGATTGTGTGCGTACTGCTGCAATATTGTTAACGTGAGTCTTGTAAAACCTTCTTTTACGTTTACTCTCGTGTTAAAATCTGAATTCTTCTAGAGTTCCTGATCTTCTGGTATGACTAGTGTACTACTACCATCGTTCCTTCTGAGTCT
+
4<<<=;656====@@???>===>?>>>=<;555)5<<4>?<?<FCHBCBG@CC;;;=A4;5<=8=?<;;BB994:539778$33-39;;3;@@@<@@A?BC@BABBAA=@@@@?=>?;?AC;:5:;=785:9;@AAA;>>>99552258977755/5552872857558A===@8999<<-91::8///)/8799*/-336--/::(555&28:8;4:5>A:@@?=<::4:8==;;//,/:<7<@AA;;888;;;;@>>>;;;077;;<9?3:4:867;<<@
@ATNG8:01783:04574
GATGGTAGTATCTGTCTACGAGAGCAGAAGATCAGGAACTCTAGAAGAATTCAGATTTTTAACACGAGAGTAAACGTAAAAAGAAGGTTTTACAAGACTCACGTTAACAATATTGCTGCAGTACGCACACAATCGAAGCGCAGTAAGGATGGCTAGTGTAACTAGCAAGAATACCACGAAAGCAAGAAAAAGAGTACGCTATTAACTATTAACGTACCTGTCTCTTCCGAAACGAATGAGTACGATGAGAGAGCTCTCTCTACCATCGTTCCTTCTGAGTCT
+
555<:=DBA@;;<BACCCCCBDCBCCDD@DBBC@?<?<??BABBD?BB?B????AABBB3B?B??999??89828:@AAA@2AB=A6::949BB?BBBBA@@00-0;@@=A@C?BBBBBBCBA@AAAAABB@FBBB@BAA@@@::49:@@@>ABBB?@>B?BABBAA>AB?BC@<?>9;;0:;837;;:;+//.888AA::9=D=>==@<@=@@>>>=C;;;??@:>:>FF6>AB?BBBCABBBBBCBBBDCBBBB>>????@7;;>@?;@7;6;@?;;;>>
@ATNG8:01784:04539
GATGGAGGCGACATACATACGCGCCAGAAGATCAGGAACTCTAGAAGAATTCAGATTTTTAACACGAGAGTAAACGTAAAAAGAAGGTTTTACAAGACTCACGTTACAATATTGCAGCAGTACGCACACAATCGAAGCGCAGTAAGGATGGCTAGTGTAACTAGCAAGAATACCACGAAAGCAAGAAAAAGAAGTACGCTATTAACTATTAACGTACCTGTCTCTTCCGAAACGAATGAGTACGTGTGCGACGTGTCTCCTACCATCGTTCCTTCTGAGTCT
+
BBCF?BB?@@BDCBBBCCCCCCCC@CCC@BBBBCC@C=AACCCBA>BB?B=?>?99:::*;?CCCCBCBDDFC;>?999:9*;C>C@CGE;DED@A@@BCCDDD?BBB@BCB@BBCBAABCDCCCCDBBC@CAAA@BAA@BBBB?C@CCB@BCCCCBCB@BCBCCB?BB?BBB>AAAAC=A@@;99989(9@?B9:8@@???;?;?BA@<?<@?BCE@CBBBBBB@B@BCC=BBD@988BCCCBBBCBBAAAB@@???@<>?>=BB??B?B?C?CBBBD999
@ATNG8:01787:04549
GATGGTAGTATCTGCACACTCTGTCCAGAAGATCAGGAACTCTAGAAGAATTCAGATTTTTAACTCGAGAGTAAACGTAAAAAGAAGGTTTTACAAGACTCACGTTAACAATATTGCAGCAGTACGCACACAATCGAAGCGCAGTAAGGATGGCTAGTGTAACTAGCAAGAATACCATGAAAGCAAGAAAAAGAAGTACGCTATTAACTATTAACGTACCTGTCTCTTCCGAAACGAATGAGTACTGTATCTATGTGTGCGCTACCATCGTTCCTTCTGAGTCT
+
ADBB>BC??@CB@AAABA@BB=;@@;?;;8;99>994:=BADCDCC?AA<?;=?>88889(:;977<<<B888A98794444$9A;A:BGG9CCCACCAABCBAB>B?AA>;;;6;;::;BCCCCGDCCCBB@B@@@8;:@?@A??:<9<00*/<0/0?BC@BBB>>??BB?ABA>AC@@A8@??=@=>>@.<>8>>?::9;9:3:5;8::3:7==CBB@EEBAA@@<@<@@B>BBC?BBBCBBBBBBBBBC@?@B>>AA>>;>A:>>A@@;?5;5;;=====>
@ATNG8:01789:04566
GATGGTAGTGATACAGATCAGACACCAGAAGATCAGGAACTCTAGAAGAATTCAGATTTTTAACACGAGAGTAAACGTAAAAAGAAGGTTTTACAAGACTCACGTTAACAATATTGCAGCAGTACGCACACAATCGAAGCGCAGTAAGGATGGCTAGTGTAACTAGCAAGAATACCACGAAAGCAAGAAAAAAGAAGTACGCTATTAACTATTAACGTACCTGTCTCTTCCGAAACGAATGAGTACCTCTCAGACGCTCGTCCTACCATCGTTCCTTCTGAGTCT
+
CC@?>@==BBDCCCCCCCBCBBAA@=BAB=@@AB;;6:9AAABBBB@BB?B?BAACDDDD+<7<478BCB>BAB=?9<;DDD5BB=?2:99&9@A>BCGCDCCBB>A>@@<@CC>ABCAACDCCCCBBBCCC?BBAA?BBBBBAAA?C@C;;:;CAABCBC@BBBCCDAAA?BBB5:9???8???;::9999%8=9>868AABB=9@9<;<<,/+/<<<<?@@@BCCC?C?CFD=A9939?@@ABB?AAAB??@@@>>>@==:=?>:=888A=A?B?BBBBA???
@ATNG8:01789:04577
GATGGTAGCTCTGCTCTGACTCTCGTACTCATTCGTTTCGGAAGAGACAGGTACGTTAATAGTTAATAGCGTACTTCTTTTTCTTGCTTTCGTGGTATTCTTGCTAGTTACACTAGCCATCCTTACTGCGCTTCGATTGTGTGCGTACTGCTGCAATATTGTTAACGTGAGTCTTGTAAAACCTTCTTTTTACGTTTACTCTCGTGTTAAAAATCTGAATTCTTCTAGAGTTCCTGATCTTCTGGGCTGCGCTGATATGCGCTACCATCGTTCCTTCTGAGTCT
+
;ABC@CBBCCCCCCCABBCDABABBADDDD@@<@CCD=CC?C?BBCCDCC@CDCBB?B@CBBA?C@CCCCCCCCC@CCCCC1CC@DCCC=CCCC?BDE@CC<@?ABCC?A@CCCCCC@DCC=A=BDDD@??B?BBBB?CBBBBBBBDBBBBABBB?DCC?BB>B>BBCCCCCCC?DDDDD9C>B;::9:9*9CBCC<BCCDCCBAAA5;;;;*;@ABB?B@CD@CCCDCAA>A@BCBBCB<?>??8@999ABABCCBBCCDCBBB@DCCCD@D@C@CCDCCBBB
@ATNG8:01795:04576
GATGGTAGCGCACACATAGATCACAGTACTCATTCGTTTCGGAAGAGACAGGTACGTTAATAGTTAATAGCGTAACTTCTTTTTCTTTGCTTTCGTGGTATTCTTGCTAGTTACACTAGCCATCCTTACTGCGCTTCGATTGTGTGCGTACTGCTGCAATATTGTTAACGTGAGTCTTGTAAAACCTTCTTTTTACGTTTACTCTCGTGTTAAAAATCTGAATTCTTCTAGAGTTCCTGATCTTCTGGAGATACACATGATACTCTACCATCGTTCCTTCTGAGTCT
+
45;=9==>665<<;66/////////7//49:;<7;==@8?@4616;655::.55444.48<@=B?C@CBBA@;909@<44444$333(388;/55;<8955.4;.4559<=9ABAABBCC>@AC@C?DBA@A@@@<ACBB?CFCBBBDCBBCCBCBDD?;;;?BD?C?A@DABBB@?9=9:9:-99=99::::*;??A@<A:;:B?9959.5595$4;;9529:>A;BBC@A@C?B?BDCBBB?BCB?BBAABB@@@ABCCABABCBC>B;:9L@D?C8:::::ACE
@ATNG8:01797:04538
GATGGTAGCGCGACGAGCGTAGACCCAGAAGATCAGGAACTCTAGAAGAATTCAGATTTTAACACGAGAGTAACGTAAAAGAAGGTTTTACAAGACTCACGTTAACAATATTGCAGCAGTACGCACACAATCGAAGCGCAGTAAGGATGGCTAGTGTAACTAGCAAGAATACCACGAAAGCAAGAAAAAGAAGTACGCTATTAACTATTAACGTACCTGTCTCTTCCGAAACGATGAGTACAGAGAGTACGATATGTCTACCGATCGTTCCTTCTGAGTCT
+
A<=C>AABDCCCGCECCB@?@C;;;,9;;.9=@>00)/)///;;33-33,78=>A@@@@2908AABBBBA9943;===<+59.9.99:&9==259?99;:/0+/)/7178:6;:::;<<@BCB999?>@<@@@A?@????::85;6:00)0;:///<<6:::::?=BA?B@?8;;;88/322.35555'55....367899595:822,2,28<==9=558B<A<;5799390//6:=>777CA555;===8==?;89898)/0//./)54;49>9<<766
@ATNG8:01802:04575
GATGGTAGGCATGCGCACACATCCCAGAAGATCAGGAACTCTAGAAGAATTCAGATTTTTAACACGAGAGTAAACGTAAAAAGAAGGTTTTACAAGACTCACGTTAACAATATTGCAGCAGTACGCACACAATCGAAAGCGCAGTAAGGATGGCTAGTGTAACTAGCAAGAATACCACGAAAGCAAGAAAAAAGAAGTACGCTATTAACTATTAACGTACCTGTCTCTTCCGAAACGAATGAGTACACATCGTCGTGTCGTGCTACCATCGTTCCTTCTGAGTCT
+
;<==:B>B<;;665===;<<===>6;;;7695<66269>=666=>:=>04.44338;;:)<7553=<>><:@@8;79999;*;B=@?BEE7@;;5;;5549<98.505<6<>?9=>A9;9@@==00/////498333(3:::;<>=6<7:43-388883436334<<=8>>>@@:6=9322'26616;>>??';<452259::8626263..(.(.58//+4<<47338:4:?@8::;7@ABB@??;===<:9;>>8889899///36//26382848>@AA=22
@ATNG8:01810:04545
GATGGTAGGAGACACGTCGCACACGTACTCATTCGTTTCGGAAGAGACAGGTACGTTAATAGTTAATAGCGTACTTCTTTTTCTTGCTTTCGTGGTATTCTTGCTAGTTACACTAGCCATCCTTACTGCGCTTCGATTGTGTGCGTACTGCTGCAATATTGTTAACGTGAGTCTTGTAAAACCTTCTTTTTACGTTTACTCTCGTGTTAAAAATCTGAATTCTTCTAGAGTTCCTGATCTTCTGGTGTCGTCTATTATGTACTACCATCGTTCCTTCTGAGTCT
+
@=CC@CCB?BABBCBCBCBBCBBCDECECDCD@ICCC>FC@D@;;9BBBC?CCCCB@C9::>@8A9BBBBBB=8=498:::$:?;<BDD>BBBB?BBB?BE@B@BC9859BBABB==:>AA;@<@::;>;;;<@BBB;?>AAA@@@AAA;;;>>>9;;;<?B=A<@@AAAAAAA<@@@@@6@<@:=8@@@,;=@>>///76<<:>>@<A@@A/@;;;C<@<@@=@@@@@??<A<AAA>>?;A@@;@AAAA@:::A<?>???>???4:::@A=A<A<A@@@@::;
@ATNG8:01811:04557
GATGGTAGATATATGCACGCTCTACCAGAAGATCAGGAACTCTAGAAGAATTCAGATTTTTAACACGAGAGTAAACGTAAAAAGAAGGTTTTACAAGACTCACGTTACAATATTGCAGCAGTACGCACACAATCGAAGCGCAGTAAGGATGGCTAGTGTAACTAGCAAAATACCACGAAAGCAAGAAAAAGAAGTACGCTATTAACTATTAACGTACCTGTCTCTTCCGAAACGAATGAGTACATAGATATACGTATAGCTACCATCGTTCCTTCTGAGTCT
+
BCCB?BCCCDCBBCCCDCCCBBBBB?BBB?BCBB999:?BBBABBB?AA=@?BBBBBBBB3B@CBBBBBBBBBD=A?:;;;;*;C@B5;;;6;BD@CDCCCDCBB@CBB?BCD@DC???CCBBBCCBBBCC?CCBB?BBBBBBBB>C@CAB?ACBBBCCD>??AAABCC:@@@?BBBCG>@?>?BCCBB3BB?BABB@@@BB7859A>><@<@@B??:>=@@>>><A<===7>BB?CBBBBBBB@@@?>;==CA=>=>>;;;?9=;<<<08085::>>=<<=
@ATNG8:01811:04565
GATGGTAGTACATGATAGACGACACCAGATGATCAGGAACTCTAGAAGAATTCAGATTTTTAACACGAGAGTAAACGTAAAAAGAAGGTTTACAAGACTCACGTTAACAATATTGCAGCAGTACGCACACAATCGAAGCGCAGTAAGGATGGCTAGTGTAACTAGCAAGAATACCACGAAGCAAGAAAAAAGAAGTACGCTATTAACTATTAACGTACCTTCTCTTCCGAAACGAATGAGTACTATGTAGAGCTCTATACTACCATCGTTCCTTCTGAGTCT
+
///749:=?>=>>666<556:;>9669BBBCDCC9949>BBCEDCC?CBADACICBCDFE3C@ECCCBCA;;;>59495555$5>5:.55)4::.99BBCCCBC@C???=@BA=AB??@BCBBCCCCECB@?ADBB?BCCCBBAA=B?CA@6:9@<<5659==BCAA?@A?999;??@A<==@;999898$/948...79897563855749775<=9+0,0<<=9<;===7@B@;@@@000::::==B:99CCA@@A@>=00,00//85;7=8888;;888
@ATNG8:01819:04563
GATGGTAGCTCTGCTCTGACTCTCGTACTCATTCGTTTCGGAAGAGACAGGTACGTTAATAGTTAATAGCGTACTTCTTTTTCTTGTTTTCGTGGTATTCTTGCTAGTTACACTAGCCATCCTTACTGCGCTTCGATTGTGTGCGTACTGCTGCAATATTGTTAACGTGAGTCTTGTAAAACCTTCTTTTTACGTTTACTCTCGTGTTAAAAATCTGAATTCTTCTAGAGTTCCTGATCTTCTGGCGCTCTGTCACGTCTGCTACCATCGTTCCTTCTGAGTCT
+
@BBF@CCCBBCBCBBBDCECCCCBAACCCCAA?ACCC>CC?C?ADDDDDG=BAABD@D?CAAA?B@BDCCBCCCC>;;;;;*<G>;;::5:BBC?BBB>A@=?@?BBB?BBBCCCCC>CAA<A>BBB@@@B@>BBBA;?;;;;;??@B>@?==?D=DCC@BB>B?CCCCCDCCB?BCDED;C?B?@@@@?0@BBCC>CCCCCCCCCC@CCCC3CAAAC@D@AA=ACDCBAA>A?AAACBB<@@B?BBBAAABBCBCCAAAAACBB?BBBBB?B?C?CABBBB??
@ATNG8:01819:04568
GATGGTAGCGAGCGAGTGTGTATACCAGAAGATCAGGAACTCTAGAAGAATTCAGATTTTTAACACGAGAGTAAACGTAAAAAGAAGGTTTTACAAGACTCACGTTAACAATATTGCAGCAGTACGCACACAATCGAAGCGCAGTAAGGATGGCTAGTGTAACTAGCAAGAATACCACGAAAGCAAGGAAAAGAAGTACGCTATTAACTATTAACGTACCTGTCTCTTCCGAAACGAATGAGTACGATGAGATCTCGTGTGCTACCATCGTTCCTTCTGAGTCT
+
@??C>;?DDDDCBBCCCCBBCBCBCACBB?BA@?;;8;@AAACBBB?AA<A@BBCCDDDD2C@CCCCCCCDCBG=BB@@@@@0@C@E=ABB7CBB>BCCBAAA;:6;?AA?ACC@BBBBAAABCBBCCCCCC@BBBB@DCCCAAAB?C@C::;;CCCCBBC@DCCCAA>AB>BBB:??899+99919;>>@8?B?BBBAABC@@<?<A?>>2847<B@@;@@A@@@A>A?CCC>CCC?BBBBBBBBBBBBBBBBAAA>>;===?@9>=>>B@C@B6:9<::777
@ATNG8:01821:04570
GATGGTAGCTCTGCTCTGACTCTCGTACTCATTCGTTTCGGAAGAGACAGGTACGTTAATAGTTAATAGCGTACTTCTTTTTCTTGCTTTCGTGGTATTCTTGCTAGTTACACTAGCCATCCTTACTGCGCTTCGATTGTGTGCGTACTGCTGCAATATTGTTAACGTGAGTCTTGTAAAACCTTCTTTTTACGTTTACTCTCGTGTTAAAATCTGAATTCTTCTAGAGTTCCTGATCTTCTGGGCAGACTCTCACACGCCTACCATCGTTCCTTCTGAGTCT
+
;594.4495<<=DAAACC<;;BAAA<=CC@??<:;5=6=?;@;>=@@9;929@=55157==;<9<:B<@B59544.49:::)<=7;:=>244//)///)/;)//=<:;4;::555<:3::83839949994505=<<9@CBBBB@A@@BBAABAA=AAA>AA?B=??CCBB??@966@@@2>9@65999:(:>>>?:?999A>=544.444&44454.4.4939=<9:9>:;9=:;?;;8<799,5@;ABDBCCC@@@@@=@?@;@A@@A=A=A7;:AAAA@?
@ATNG8:01823:04560
GATGGTAGTGTCATATGAGAGTGTGTACTCATTCGTTTCGGAAGAGACAGGTACGTTAATAGTTAAATAGCGTACTTCTTTTTCTTGCTTTCGTGGTATTCTTGCTAGTTACACTAGCCATCCTTACTGCGCTTCGATTGTGTGCGTACTGCTGCAATATTGTTAACGTGAGTCTTGTAAAACCTTCTTTTACGTTTACTCTCGTGTTAAAAATCTGAATTCTTCTAGAGTTCCTGATCTTCTGGAGATATCATCAGCGAGCTACCATCGTTCCTTCTGAGTCT
+
:;;>;=9;?B@?;;;;;9555555====C996?956<6<>:C?;@AA;CB?A@@BB7;89A??59:,::49=644<344444$4;.44A=64555.5<>.566;99::<69?B999AB?BCC?@=ACA@;9:B>BBCCABCCCDBBBBA@A@B@@@@CCC>AA@C6;:B9;:?>@;?::;;-:9<80000+0/::;3=<<<==@B==<>A@@+;656=1616@8@BA:;;A=A=BCC@A@?B@A=AABBBBIEGDCDGHCBBB;;5;;<<CAC@C@C@ABAEEB
@ATNG8:01827:04537
GATGGTAGTGATACAGATCAGACACCAGAAGACAGGAACTCTAGAAGAATTCAGATTTTTAACACGAGAGTTAACGTAAAAAGAAGGTTTTACAAGACTCACGTTAACAATATTGCAGCAGTACGCACACAATCGAAGCGCAGTAAGGATGGCTAGTGTAACTAGCAAGAATACCACGAAAGCAAGAAAAAGAAGTACGCTATTAACTATTAACGTACCTGTCTCTTCCGAAACGAATGAGTACGAGAGTCAGAGCAGAGCTACCATCGTTCCTTCTGAGTCT
+
BCCC?CCCCCBBBCDDCEBCCCDBB?BBB?BDCBB?B?BBBCBBB?BB?C?BBB@@???2@?BBBBBBBBC>A=@C?????1?A;>0888,8=@:?;<;?@@BA=A;;;7;=<8==@A@AA@@@@@A@@>>:;;;B;>>@>><;;7=>DA@<???=<<A@:@A@@>>9>>9>?A;==;<<7<==766665(6:6;=?@A@@AA;?=@@@D7;7:AAAA;A@>>=>>8><>AA:AAD;<<<A>>>AAAAAAA;=;>@?@@A@@@@;=;;;;9<<@:==@@???@
@ATNG8:01780:04589
GATGGTAGTATAGAGCTCTACATAGTACTCATTCGTTTCGGAAGAGACAGGTACGTTAATAGTTAATAGCGTACTTCTTTTTCTTGCTTTCGTGGTATTCTTGCTAGTTACACTAGCCATCCTTACTGCGCTTCGATTGTGTGCGTACTGCTGCAATATTGTTAACGTGAGTCTTGTAAAACCTTCTTTTTACGTTTACTCTCGTGTTAAAAATCTGAATTCTTCTAGAGTTCCTGATCTTCTGGGCAGACTCTCACACGCCTACCATCGTTCCTTCTGAGTCT
+
;99C;@CCCCCBBCDDBCCDDDCCDCDCCCBB?@???<AC@D@@?ACCBB?BB@>=<>?BBBC?C=ABAA@@@AC>BBBBC1>>:?>AA:@BBB>BCC@BB;:8=A@@<??ADAA>>:>AA7=7=AA@@<<<:>>AA;@>??<<<<>>@@A>>>>:<==;>D=B:==>@A@A@@<>>>>>2>;?;???>?/=?6660666///<:9=9=@@@/A@@?C=B=??;@??@>>=<@<@>A==>-//;;4;33366=66:B>>>969==76677:6:9=6>>==9666
@ATNG8:01784:04592
GATGGTAGGCGTGTGAGAGTCTGCCCAGAAGATCAGGAACTCTAGAAGAATTCAGATTTTTAACACGAGAGTAAACGTAAAAAGAAGGTTTTACAAGACTCACGTTAACAATATTGCAGCAGTACGCACACAATCGAAGCGCAGTAAGGATGGCTAGTGTAACTAGCAAGAATACCACGAAAGCAAGAAAAAGAAGTACGCTATTTAACTATTAACGTACCTGTCTCTTCCGAAACGAATGAGTACCTCTCAGACGCTCGTCCTACCATCGTTCCTTCTGAGTCT
+
@@CD@CCC?CCDDCBCBBC@AA:9:05BB?CCDD@?<@=AAABBBB?BC?B?BBBBBCBC2C?CAAABCCCCCC=AA99999(9>8=29:9*:@@=@988@@@AA=A=>>:><<6<<<<?@>>>AAA>>>@@<:8:@;>>@A=>=>=B<@@A<AAAAAA?>:?B@@BA?BC@CBB?<<9993;?>;???>>/::5::;?>>>AAA:?;>>::5:8<AAAA;@@@:8;=;><>DD;ABB?BBBB===;>>A@AAA@@@>==>>:>AD=AA?8849:?5::A@@@@@
@ATNG8:01787:04606
GATGGTAGCTCTGCTCTGACTCTCGTACTCATTCGTTTCGGAAGAGACAGGTACGTTAATAGTTAATAGCGTACTTCTTTTTCTTGCTTTCGTGGTATTCTTGCTAGTTACACTAGCCATCCTTACTGCGCTTCGATTGTGTGCGTACTGCTGCAATATTGTTAACGTGAGTCTTGTAAAACCTTCTTTTTACGTTTACTCTCGTGTTAAAAATCTGAATTCTTCTAGAGTTCCTGATCTTCTGGTGTCGTCTATCATGTACTACCATCGTTCCTTCTGAGTCT
+
:56>;?DCC@<@BCCABBBBBCBBCDCAAA;;59@@>9AB<A=@@AAAAIIHBCBC@A=@@BB?B@BCBBBAA@B@AA@@@0@A>AADE?A@AA;??A>AB>ABCCCC@DCA@ACCC@BBB?A?@@@BBDBB@BBAA9:;DFCA@AGCCCBCBAA?BAA8;:?C?BBCBCBCCD?AADDD7@=@=;<;;;*;@@AA000ICCC;;:98====,=:?@@?B>BB@BBABBBC@C?BBBCCC=ABEFDCCAAA;;;;A<;;CDCC@A>;;;AC?C@C=@@@@@@?A
@ATNG8:01787:04618
GATGGTAGCGCGACGAGCGTAGACCCAGAAGATCAGGAACTCTAGAAGAATTCAGATTTTTAACACGAGAGTAAACGTAAAAAGAAGGTTTTACAAGACTCACGTTAACAATATTGCAGCAGTACGCACACAATCGAAGCGCAGTAAGGATGGCTAGTGTAACTAGCAAGAATACCACGAAAGCAAGAAAAGAAGTACGCTATTAACTATTAACGTACCTGTCTCTTCCGAAAACGAATGAGTACGATGAGAGAGCTCTCTCTACCATCGTTCCTTCTGAGTCT
+
@@CE@DBBB?@A@@CCCCBBA@;;;)4CD:CCCBBB?C=@?AB??@@BB?B?BDCCCCCC3B?BBBBBAA@AA@::>ABBBC0@@=@=A@A3@<;7;@?@=BB@@<@?AA?BBC@CCCCDBCBAA@A@@@AA=@AAA>B??::9??:??@;969A?<BBBB?BCAAAC@CC?:993999:9,9::49888(2:4:::9995557=588>?=A<@@@?@?BA@A==<1817777(7=<8?@??BB777>=<<<??:;>566?75669686798=1:1:6666---
@ATNG8:01788:04622
GATGGTAGCGCATATCAGCGCAGCCCAGAAGATCAGGAACTCTAGAAGAATTCAGATTTTTAACACGAGAGTAAACGTAAAAAGAAGGTTTTACAAGACTCACGTTAACAATATTGCAGCAGTACGCACACAATCGAAGCGCAGTAAGGATGTCTAGTGTAACTAGGAATACCACGAAAGCAAGAAAAAGAAGTACGCTATTAACTATTAACGTACCTGTCTCTTCCGAAACGAATGAGTACGATGAGAGAGCTCTCTCTACCATCGTTCCTTCTGAGTCT
+
5=<<=B?666=AJHFFBBBABBCCD?DCB?BBBABB<@<@@@@ACD???;?=@@BBCCCD5B@CGICCCCCDCC;>@:;:;:*;A>C5;;;-<BB>CBBBCCC;97;<@B?DED?BBBAACCCCCBBBCCCC@D@@@>@BBBBBBB@CBCBBBCCBBACCC@CCBB?C@BBB@BCAAB=999@CCFDD3@@>ABBBBBAAC4859@@@9>9?A@??;??;@>88187888)79939BBCCCC@@8888@@AAA???AAAA==:=A===6=,/,/66;<@@@
@ATNG8:01790:04584
GATGGTAGGCGTGTGAGAGTCTGCCCAGAAGATCAGGAACTCTAGAAGAATTCAGATTTTTAACACGAGAGTAAACGTAAAAAGAAGGTTTTACAAGACTCACGTTAACAATATTGCAGCAGTACGCACACAATCGAAGCGCAGTAAGGATGGCTAGTGTAACTAGCAAGAATACCACGAAAGCAAGAAAAAGAAGTACGCTATTAACTATTAACGTACCTGTCTCTTCCGAAACGAATGAGTACGTGTGCGACGTGTCTCCTACCATCGTTCCTTCTGAGTCT
+
@??B@BED@D?@ADCCCCCBAABBB<BCC@CCCCBB?B?BBCCCCC?CB?B?BBBBBBBB3B>BBBACBCB@@@;@BBDCAA.CB>A277729AA?BBB?A@??@:?<?C<@<;9<9<<<>>>>AAAA<::A:@@AA8<<>>AA=<8<:>>?:>@@AAA><;>A??AB>BB=@AB;;;556,8;=9>>===/;;6;@BBAAA==:=<AAAA=A=AAAAA;@@@@???;?;>><097718>>CA>>>>>888;BAAAAAAAA<>>>:=:9:@<@<@=AA>>>>>>
@ATNG8:01797:04610
GATGGTAGTGATACAGATCAGACACCAGAAGATCAGGAACTCTAGAAGAATTCAGATTTTTAACACGAGAGTAAACGTAAAAAGAAGGTTTTACAAGACTCACGTTAACAATATTGCAGCAGTACGCACACAATCGAAGCGCAGTAAGGATTGCTAGTGTAACTAGCAAGAATACCACGAAAGCAAGAAAAAGAAGTACGCTATTAACTATTAACGTACCTGTCTCTTCCGAAACGAATGAGTACAGAGAGTACGATATGTCTACCATCGTTCCTTCTGAGTCT
+
@<<C@ECCCCBBBCCCCCDCCCCCC?CCC?BBBAAC@B?BBBBCBC>BB>B@BBA>????);6BBBBBCBB@B@8@@?@@@@1?B=C5;;;&9@@?@AACBDB;;:;?BC?BBC?DDCCCBB@BBCCDBBBC?CCBB>A@ACBBBB@B@AA?ABBCCCBCC?CCCBBB@BC@9889=>===8>@@;99999(8@:=888A@@@@<@<@@AA:=8=>B:;6;@@@@AA?C@BBC>CCC@BBDBBBABBBCB?AABCCBBB><=@>>:>DD@@;@<A<>>>AA::;
@ATNG8:01797:04616
GATGGTAGGCGTGTGAGAGTCTGCCCAGAAGATCAGGAACTCTAGAAGAATTCAGATTTTTAACACGAGAGTAAACGTAAAAAGAAGGTTTTACAAGACTCACGTTAACAATATTGCAGCAGTACGCACACAATCGAAGCGCAGTAAGGATGGCTAGTGTAACTAGCAAGAATACCACGAAGCAAGAAAAAGAAGTACGCTATTAACTATTAACGTACCTGTCTCTTCCGAAACGAATGAGTACCTCTCAGACGCTCGTCCTACCATCGTTCCTTCTGAGTCT
+
9==B?BDD@BBBBBBHBBB@AB@AA<ADDACCCCCC@C@C@@@BBD@BC?C@BB???BBB3B?AABBABBBBBC?A@@?KGK19:@C=@AA6AAB?BBA@@@@@@:>5>C;A==:=?AA?===ADAAA??>?<@@@@<>>>>@?>>:=>???;?>>>BAAA:=;;;BB?BB>BBB;?>;;5;=;7=====/>@<@@AAAAABB888:?>>:>::::>@<<<=::;@<A<???9=@A?BBBF@>>8>AAAA@@==;@@@AA=?>?;@AA@?<@<@<>=>??B==
@ATNG8:01800:04615
GATGGTAGAGTATCATGTGTATCTCCAGAAGATCAGGAACTCTAGAAGAATTCAGATTTTTAACACGAGAGTAAACGTAAAAAGAAGGTTTTACAAGACTCACGTTAACAATATTGCAGCAGTACGCACACAATCGAAGCGCAGTAAGGATGGCTAGTGTAACTAGCAAGAATACCACGAAAGCAAGAAAAAGAAGTACGCTATTAACTATTAACGTACCTGTCTCTTTCCGAAACGAATGATTACACACTCTCATATGACACTACCATCGTTCCTTCTGAGTCT
+
;=>CACBBBCCCCCCAAADCBBBBB@DCC>CCDD@@>A?BBCBCDD?BB=B@CCDAAAAA2@@DCCBCEDCBBA:@C:9999.;@>B4;;;.;CB@BBBCCBD8859?@@>BBE>??CCCCCDDEBBCBBBB?CCCC?BABCCB@@<@=@?@=@BCCBBBB?BBAAAA?CC>===;>>777)9=>9:9999(9@@B888AABBA<A;AAAA7:69<BBA?B@@?>9996:?CCD>C@?=?CFFACAACBBBDAABBBBBBBCBBBB?B@@@B?C@D?BCCBB@@@
@ATNG8:01802:04601
GATGGTAGGCGACATACATACGCGCCAGAAGATCAGGAACTCTAGAAGAATTCAGATTTTTAACACGAGAGTAAACGTAAAAAGAAGGTTTTACAAGACTCACGTTAACAATATTGCAGCAGTACGCACACAATCGAAGCGCAGTAAGGATGGCTAGTGTAACTAGCAAGAATACCACGAAAGCAAGAAAAAAGAAGTACGCTATTAACTATTAACGTACCTGTCTCTTCCGAAACGAATGAGTACTATGTAGAGCTCTATACTACCATCGTTCCTTCTGAGTCT
+
:@@C@CBC?BBBCBAADCBBBBCDD@CCC?CBDCBB?B?DBBBBBB?BC?A?CCDCCBCB5C>BBCCCCCDDCD>BBBBBAA2@?9A5;;;6;CE@CDBCBBB;96;@BA?BCC?BAAACBCBBBBCCBBBDADD@@=@@A@@AAA<A@B;;:;CDBCCCC?BABBAA>AB>ACC9:9BDC>AA@;998888%8@<A999CEDDD9=9>@DD:>:=ABBB>AAAA@AA?A?BCC>B;:8:??ABBDBBBBBBFBAA;;;>>>===>:==@@@<@;>;;;;?>>A?
@ATNG8:01806:04606
GATGGTAGCGCACACATAGATACAGTACTCATTCGTTTTCGGAAGAGACAGGTACGTTAATAGTTAATAGCGTACTTCTTTTTCTTGCTTTCGTGGTATTCTTGCTAGTTACACTAGCCATCCTTACTGCGCTTTCGATTGTGTGCGTACTGCTGCAATATTGTTAACGTGAGTCTTGTAAAACCTTCTTTTTACGTTTACTCTCGTGTTAAAAATCTGAATTCTTCTAGAGTTCCTGATCTTCTGGAGATACACATGATACTCTACCATCGTTCCTTCTGAGTCT
+
55=>;?>>==>@666?CB?659?666>?@?A@=@;:99&597<:>@@CD<<255<45056<:49490;9<@>=>;;9;;>A>1CC?AB>B<@@BC?BBC@BB?BB@@@E?BB;;;==@;@:;69;B@@@@=999)5;9939559599=>????>=BA@BAA;<=294;@@AABBDF?B;:::-929255959$9==AB>CEDCA?>=9925555$99:=>:BACC?CCBB;;;<@=@AC@@?@CAB?BGDECGD@@??@@@CA?A@@488;;@;?:>9==8439:9
@ATNG8:01812:04581
GATGGTAGTATATCGCGTCGCTATCCAGAAGATCAGGAACTCTAGAAGAATTCAGATTTTTAACACGAGAGTAAACGTAAAAAGAAGGTTTTACAAGACTCACGTTAACAATATTGCAGTAGTACGCACACAATCGAAGCGCAGTAAGGATGGCTAGTGTAACTAGCAAGAATACCACGAAGCAAGAAAAATAAGTACGCTATTAACTATTAACGTACCTGACTCTTCCGAAACGAATGAGTACTATAACTATCTGAGACTACCATCGTTCCTTCTTAGTCT
+
899@;??DCBCCAAAABEAA@ADDD@BBB:;;BBBB?B<B@B@BBB>AB>A=@@@:9999)9=@ACBBBBBAAA9@>?@@@@,@@=A5;<<&9>>9?A@@BA?9;5;9?A=ACC?@@FBC@??BBBBB???A?A9:9?A@A@A???<@=A::79AABBFBB?BBBBBB<>?;?AA9<:;<6;::57<;;;+65,5?@@ACAAA>A>ABBB?B??@@::6:@AAACC?B?B@=5=00-0;;>095B@BB>BBBBBCCABAABBD?@899829294:?=@ABBA
@ATNG8:01812:04626
GATGGTAGCACACGAGATCTCATCGTACTCATTCGTTTCGGAAGAGACAGGTACGTTAATAGTTAATAGCGTACTTCTTTTTCTTGCTTTCGTGGTATTCTTGCTAGTTACACTAGCCATCCTTACTGCGCTTCGATTGTGTGCGTACTGCTGCAATATTGTTAACGTGAGTCTTGTAAAACCTTCTTTTTACGTTTTACTCTCGTGTTAAAAATCTGAATTCTTCTAGAGTTCCTGATCTTCTGGGCAGACTCTCACACGCCTACATCGTTCCTTCTGAGTCT
+
<9:E;CCBCCCCCCCCEECCCBBBBBBCCCBA?BCBC>CC@C?CCCCCBB?CCCBB?A?BBCB?B?ABAABBAAC;@@CCC3AA<??AA;ABBB?BB@;>?588ACDD?BAACAAAA:???8<8<AA>>==>;AC==9>AA>888<???@@?@>@9>@?=994:499?@@@A::1:8888)87<788888(7=////(//6///77-/(////$.89697;9>>9>@>@>==<@:>>?===///@@6=666;>???@@BAAA<@???::;:5::?4::@A<889
@ATNG8:01813:04619
GATGGTAGTATATCGCGTCGCTATCCAGAAGATCAGGAACTCTAGAAGAATTCAGATTTTTAACACGAGAGTAAACGTAAAAAGAAGGTTTTACAAGACTCACGTTAACAATATTGCAGCAGTACGCACACAATCGAAGCGCAGTAAGGATGGCTAGTGTAACTAGCAAGAATACCACGAAAGCAAGAAAAAAGAAGTACGCTATTAACTATTAACGTACCTGTCTCTTCCGAAACGAATGAGTACTATAGACTATCTGAGACTACCATCGTTCCTTCTGAGTCT
+
/97769:=BCCDCCCCCHCCCBBAA:<BC?@BB@??:?6?=9==4;4;@<A?BA@?;CCC+B>B???DCCBABD<>=>>;99(9<495;::+;55.5555;;;;;.4.44.4::5;;;;<>>>>CBBCBCBA8;;@@?::8C@@?A>B<??<;??885;;>8<:==3717?8:?=5::88818;95;;==>='9838///=<A9;7;;>>>>6A988??>9???==;<281899,7;;8;;89:>>>?;<7756684738<=:::=737399494:.33;;:343
@ATNG8:01814:04583
GATGGTAGTACATGATAGACGACACCAGAAGATCAGGAACTCTAGAAAGAATTCAGATTTTTTAACACGAGAGTAAACGTAAAAAGAAGGTTTTACAAGACTCACGTTTAACAATATTGCAGCAGTACGCACACAATCGAAGCGCAGTAAGGATGGCTAGTGTAACTAGCAAGAATACCACGAAAGCAAGAAAAAAGAAGTTACGCTATTAACTATTAACGTACCTGTCTCTTCCGAAACGAATGAGTACTGCGTCTCACTCTCGCCTACCATCGTTCCTTCTGAGTCT
+
?<=?<@>CBBBCA;;995;<<;;;;9>6996@@>:B4;65=:::377(3928287<999999#54;;==?==;;;>09445555$5<7<7<<<0<>>8>@BB@?=999)45=A7A@@@DCA9;;BBBCCA@B;<;>BB@@;>::77///)/4:5515=:40//0)///7884861666(//88:2:/3,333733#39433.39::3225=35855/5455>;?7996=A=@@?:??@5:00*0;;;=>==?=<@@BB=>><996=:>>C:>>==>;>@C>@@@<<558
@ATNG8:01814:04628
GATGGTAGCACGACACGACGATGTGTACTCATTCGTTTCGGAAGAGACAGGTACGTTAATAGTTAATAGCGTACTTCTTTTTCTTGCTTTCGTGGTATTCTTGCTAGTTACACTAGCCATCCTTACTGCGCTTCGATTGTGTGCGTACTGCTGCAATATTGTTAACGTGAGTCTTGTAAAACCTTCTTTTTACGTTTACTCTCGTGTTAAAAATCTGAATTCTTCTAGAGTTCCTGATCTTCTGGGATGTGTGCGCAGTGCCTACCATCGTTCCTTCTGAGTCT
+
@>?A=BBBBDB966A@BCC;9;BBCCCBCB99::DDD>BB?C@DCCAAAA?CCBBB@B?BBBB@C@B@@?BCCBA>BBBCB1?><?<<?8?BBC@CBB?BC=@?@CDD?AAAAAAAA;A==7=:@AAAAA@@;@A;;7;==;;;>?@A>>>;<<A;><=:=<8=9=>=A?@@@A;@??BB5A=A<?9999+79,,,(,,,,,,996818777(5<9<>7=9<<4<???>>>:>:=?>><<899::2:///@66;>?>>===8===8=>>??;?;@6;;@>==>>
@ATNG8:01815:04619
GATGGTAGGAGACACGTCGCACACGTACTCATTCGTTTCGGAAGAGACAGGTACGTTTAATAGTTAATAGCGTACTTCTTTTTTCTTGCATTTCGTGGTATTCTTTGCTAGTTACACTAGCCATCCTTACTGCGCTTCGATTGTGTGCGTACTGCTGCAATATTGTTAACGTGAGTCTTGTAAAACCTTCTTTTTACGTTTACTCTCGTGTTAAAAATCTGAATTCTTCTAGAGTTCCTGATCTTCTGGTATACACATCGCTCGCTACCATCGTTCCTTCTGAGTCT
+
799<;:9@8BAABECFBDCCCDDCCAAACCEB;A@@@;>B=B8;9CCCCC@BAA;89(88<333-3289@BBBCA?<99::::#/:49///8267:A?BAA;:::(77;;;<8=@BB@=;A6>@@:<499::;<><9555;.52736///=;;:9>@@@;;:;;;;7;=BA=<;<///0587>>.>7A8::;::*:;76<6666///:76:;9<=<+3///8482==;===>>>A;@<@DC?>>7;;E=BAA==/--33997-,,,**(,2225062728555333.
@ATNG8:01819:04594
GATGGTAGTGTCATATGAGAGTGTGTACTCATTCGTTTCGGAAGAGACAGGTACGTTAATAGTTAATAGCGTACTTCTTTTTCTTGCTTTCGTGGTATTCTTGCTAGTTACACTAGCCATCCTTACTGCGCTTCGATTGTGTGCGTACTGCTGCAATATTGTTAACGTGAGTCTTGTAAAACCTTCTTTTTACGTTTACTCTCGTGTTAAAAATCTGAATTCTTCTAGAGTTCCTGATCTTCTGGGATGTGTGCGCAGTGCCTACCATCGTTCCTTCTGAGTCT
+
@;?=:?CBA@@ABBCIDFECCBBBCC@??;<@>ABCE>BC?C@BBBCCBB?B@A;;758<<<<9B?BCBBBBBAC@@@@@@,@A5;:A@8@@;;9;CC@FG;<;CBBFADFCCCCA@?ACCAC@FHCB;;;@<@C@@=@@A@BBAAA;;;@@@BC@CBB>@@;?9@@AABCDCDACBCCC3@5;5;;;;;*;;CCC:;;CBBBDCBC?BBBB2BABCC@CADD@CBDDCBD@C@BBBCCC@C@@>50000000;BBB@@;;6;::>ABBBB@CBD?BBCCCC;;
@ATNG8:01820:04589
GATGGTAGGCGTGTGAGAGTCTGCCCAGAAGATCAGGAACTCTAGAAGAATTCAGATTTTTAACACGAGAGTAAACGTAAAAAGAAGGTTTACAAGACTCACGTTAACAATATTGCAGCAGTACGCACACAATCGAAGCGCAGTAAGGATGGCTAGTGTAACTAGCAAGAATACCACGAAAGCAAGAAAAAGAAGTACGCTATTAACTATTAACGTACCTGTCTCTTCCGAAACGAATGAGTACCTCTCAGACGCTCGTCCTACCATCGTTCCTTCTGAGTCT
+
@:<@8=CBACCCBCCCCCCBBCCCC>CDFACCCCCB?B?@@@CCBB@BL@C@BBBBA@@@1?<?CC???CEECC>DABABBA2A@<@=??8?AB?C?;;??@@A>D<>>;>><176=>>===@@?BAAA<<7>CAA9=>>><;;>;A=@@=<AAA=AAAC:?;;<BB>BB>B@;6<:7991:==:?AAAA/@@<???AAAA@A<A<AB@@8:69?>>>:=A@@<>>9=:=BB:AAB?CCCA>::5:==>AA@@@A>=6//*/;>7<;;?D<A<@;>>>>>=>>
@ATNG8:01820:04598
GATGGTAGGCGTGTGAGAGTCTGCCCAGAAGATCAGGAACTCTAGAAGAATTCAGATTTTTAACACGAGAGTAAACGTAAAAAGAAGGTTTTACAAGACTCACGTTAACAATATTGCAGCAGTACGCACACAATCGAAGCGCAGTAAGGATGGCTAGTGTAACTAGCAAGAATACCACGAAAAGCAAGAAAAAGAAGTACGCTATTAACTATTAACGTACCTGACTCTTCCGAAACGAATGAGTACGTGTGCGACGTGTCTCCTACCATCGTTCCTTCTGAGTCT
+
@>>B?CBB?CBCCCCCCCCCCCCDD>DDD?CCBBBB?B@CCAABDD?BB?B?BABBBCCC3C@ABABBBBBBBB@B???DDD3AB?A8==>5??A?BBB@BAA@@:>:>D=D??;>>==A>><?AAAC>><>:@AAA7<<@@>><=:=;???:==@@@A>>:?AADBB>@@<@BB>=:5556)8::5;BCCC/8818:89FABBC<A=A@@@;@<@?@?@;>888>@@9>=AAA3<8709@@@BCB@BA;;;>B@@@@@@BA<@@@=@:::@;@<@<@>CAA<;;
@ATNG8:01820:04608
GATTCAGATAGTCTATAGTACTCATTCGTTTCGGAAGAGACAGGTACGTTAATAGTTAATAGCGTACTTCTTTTTCTTGCTTTACGTGGTTATTCTTGCTAGTTACACTAGCCATCCTTACTGCGCTTCGATTGTGTGCGTACTGCTGCAATATTGTTAACGTGAGTCTTGTAAAACCTTCTTTTTACGTTTACTCTCGTGTTAAAAAAATCTGAATTCTTCTAGAGTTCCTGATCTTCTGGGTGTATCAGCGAGTATCTACCATCGTTCCTTCTGAGTCT
+
?AA><<<<CCECCCCCCCCBBBB@@=@AAA=AA?A?BB???BB?AAB@@<>:;:>>*0+/0/998::=8<@B<=+=B>AAAB273>73,3,3849;/333<;>8;;=6867=63736;6;:778;?=6=@BB=C;;;=;;:>>>=8;<::15551692957@<<9<>==:=CBBB6B;>588@?=*98.//'..33378888.555555#5223;7;8<;7<::///959177:88849???8?AA@A???CCA???BBBAA>ABBA=:A@B@BBAA>>>B
@ATNG8:01824:04600
GATGGTAGGTGCACATGAGTGTATCCAGAAGATCAGGAACTCTAGAAGAATTCAGATTTTTAACACGAGAGTAAACGTAAAAAGAAGGTTTTACAAGACTCACGTTAACAATATTGCAGCAGTACGCACACAATCGAAGCGCAGTAAGGATGGCTAGTGTAACTAGCAAGAATACCACGAAGCAAGAAAAAAGAAGTACGCTATTAACTATTAACGTACCTGTCTCTTCCGAAACGAATGAGTACTATGTAGAGCTCTATACTACCATCGTTCCTTCTGAGTCT
+
;<AB<BBD@BBBCBBBGBBBCBCBD@CBB?BCCCCC@B@BBBBDCD?BB?C?CBBBBBBB1B>AADECBBC@@@8@@;;;;;*;B>C>BBB9BBB?BCCAABBBB=?>?C@CCC?BCBB@@ABCGBABCFDD?CBBB>AACBCC@@;@<A;;7;AACABAE?@@?BBC?BB?BED<>>00,/695/00000%9>;6856?AAAA=A=A@@A<@<??CBB>ABB@@@C?D@CBB<AAA?AABACCCCBCC???AAA@A987:::AC<A=>=C5;18188>>>>>9
@ATNG8:01824:04606
GATGGTAGAGAGAGCTCTCTCATCGTACTCATTCGTTTCGGAAGAGACAGGTACGTTAATAGTTAATAGCGTACTTCTTTTTCTTGCTTTCGTGGTATTCTTGCTAGTTACACTAGCCATCCTTACTGCGCTTCGATTGTGTGCGTACTGCTGCAATATTGTTAACGTGAGTCTTGTAAATCCTTCTTTTTACGTTTACTCTCGTGTTAAAAATCTGAATTCTTCTAGAGTTCCTGATCTTCTGGGCAGACTCTCACACGCCTACCATCGTTCCTTCTGAGTCT
+
;99C@CCCCCCCCCCBCCCCCCDCCCCCCCBB?BCCC>BB?B?CBBBBBB@BBBA@>@@BBBB>B>BAAAA??AA>BBBBB1BA>AAAA;AAAA>BBC>BB===>BBB?ABB@AAAA9==@;A;A@@@=;;;;A???7;;>><<=>@>>>A@@>@;=?>=@@9>;???>>AAAA;AAAA9AD;@;===<;*::555(79:8:9@<=<;????/?@@AA=B<==:=???===;?:=>AAAA7::BD;E:;:>>@>>>D?>>95;==6;6668386;4>>AA@8::
@ATNG8:01824:04623
GATGGTAGTGTGTCTCTGAGAGTAGTACTCATTCGTTTCGGAAGAGACAGGTACGTTAATAGTTAATAGCGTACTTCTTTTTTCTTGCTTTCGTGGTATTCTTGCTAGTTACACTAGCCATCCTTACTGCGCTTCGATTGTGTGCGTACTGCTGCAATATTGTTAACGTGAGTCTTGTAAAACCTTCTTTTTTACGTTTACTCTCGTGTTTAAAAATCTGAATTCTTCTAGAGTTCCTGATCTTCTGGAGATACACATGATACTCTACCATCGTTCCTTCTGAGTCT
+
:69C;CCCCCDDDBBCCBBCDCCCCCCCBBA@<@BBB=AD?C=BBCCCBB=BDCCC?C?CCDC?C?CCCEBBCCC@CCCCDD)DD?BBCC>CDBB>ACEAFD=A@@D@A?ACFDCCAD@DDD>?>ACCCCBBB?CCCB?CCCCCDCCCCCCCCCBB?CCC@AA>@?BBCCCCCBB?CDDDD8C@B;:99999$;CCCC=BBCCDCBC;:;6:CDC5CABBF?B@DC@CBBBC@@=@?CCBCCC?BBC?CCCCDDDBABBBBBBBBBBB>BBBBB>B>B>AABBBBBB
@ATNG8:01826:04617
GATGGTAGTATATCGCGTCGCTATCCAGAAGATCAGGAACTCTAGAAGAATTCAGATTTTTAACACGAGAGTAAACGTAAAAAGAAGGTTTTACAAGACTCACGTTAACAATATTGCAGCAGTACGCACACAATCGAAGCGCAGTAAGGATGGCTATTGTAACTAGCAAGAATACCACGAAAGCAAGAAAAAAGAAGTACGCTATTAACTATTAACGTACCTGTCTCTTCCGAAACGAATGAGTACTGTATCTATGTGTGCGCTACCATCGTTCCTTCTGAGTCT
+
?;;A;DGCCCCCCBCCABCCBBCBE@BBC@CDCCCCBF?CBCCCBC?BB@B@CCCCCDCC2B?BCAAABBCCCC>??AFEEE3CC@C=AAA;BEIAABBBB>@00-0;>>;?@@>@AABBCCCCCCCCCC996:@@@=AAA@ABBB?B@DBC?CBBC=??DADECC@?<?B?::9399:::,8882988888%8:8:::;>=>>>3856=AA4;7;>BBBACCBBBBB?A=>>=5=00+0@@@BDDBBBBBBBBBCC??>@@@;;;=????>9=4:4::==<<<=
@ATNG8:01778:04673
GATGTAGTACATGATAGACGACACCAGAAGATCAGGAACTCTAGAAGAATTCAGATTTTTAACACGAGAGTAAACGTAAAAAGAAGGTTTTACAAGACTCACGTTAACAATATTGCAGCAGTACGCACACAATCGAAGCGCAGTAAGGATGGCTAGTGTAACTAGCAAGAATACCACGAAAGCAAGAAAAAAGAAGTACGCTATTAACTATTAACGTACCTGTCTCTTCCGAAACGAATGAGTACGATGAGAGAGCTCTCTCTACCATCGTTCCTTCTGAGTCT
+
BBAC@EBBBCCCCCCBA@B;;;DE@BCCADBBBBB@B@CBBCBBB?CC797:ABABBBB2B@BCCCCCCCCCB;??9::::*;B?BACFE:CCCACBBCD??00+0:==9@@A<@?AABABBABBBBCCCCACBBC@BBBBCBBC@CBDBA?@CCCCCDD@@@@BBB?BC@BBB>AAAAA;?==9:99999%9A;9989AABBA=A=A>>=:=:==BCC@CCB@AAB?A?CCD>BBC?CBDCBBBBB>>>BBDDAABBAA9999:6=;:;?;??B=AABBB?@@
@ATNG8:01795:04644
GATGGTAGATATATGCACGCTCTACCAGAAGATCAGGAACTCGTAAGAAGAATTCAGAATTTTTAACACGAGAGTAAACGTAAAAAGAAGGTTTTACAAGACTCACGTTAACAATATTGCAGCAGTACGCACACAATCGAAGCGCAGTAAGGATGGCTAGTGTAACTAGCAAGAATACCACGAAAGCAAGAAAAAGAAGTACGCTATTAACTATTAACGTACCTGTCTCTTCCGAAACGAATGAGTACGTGTGACGTACTTGAGCTACCATCGTTCCTTCTGAGTCT
+
?<<A9;;<CCCCCBA;>>0/0///727792:<:45558369////)/85//(/4////(/99:+:5::;==<;=8;;3;;@A@A@0@@<?5;;;*9==9>BBB=<7/0+/3993><>7?@A@BDDCCCDBBCCBC@BDDC@AABAAAAA?B@BBB>B@@@CCDC@DBBBEC???9???<AAAAD=B??;?ABBB3BB?=;<;=C@=>:=;?>AA7;7;>BBB@CCBAABA=@=@@@9?BA>BBBBAC@@000?>;;:///06//38;;49:;88587=7==<;<443
@ATNG8:01800:04633
GATGGTAGAGTATCATGTGTATCTCCAGAAGATCAGGAACTCTAGAAGAATTCAGATTTTTAACACGAGAGTAAACGTAAAAAGAAGGTTTTACAAGACTCACGTTTAACAATATTGCAGCAGTACGCACACAATCGAAGCTCAGTAAGGATGGCTAGTGTAACTAGCAAGAATACCACGAAAAGCAAGAAAAAGAAGTACGCTATTAACTATTAACGTACCTGTCTCTTCCGAAACGAATGGTACTACTCTCAGAGACACACTTCCATCGTTCCTTCTGAGTCT
+
;::C@CBBDBBDCCC9;:CBCEDDD>BAB?BCBBA@>A?BBBCCBB?BCAD@BCB@@@@@1@?CDCBBBCCBBB>BBCCCCC5B@=A:>@>7@AC@CBBB@??777.:<@A@CCC?AAC@AADCCCDEECBBB?ABBB>@@CCCCAA?C@CBB?BCBCBCAA?BCCBAA>@B<A@@7===<<<2<8828<<<>1?A?B;;<???@@;@<BCAA=A<AABBA=A@@>?BB>B?BCC=B;:9:D?BBBBBCBBBBDDBBABBBBBB?B?BBABC@C?B?BCBBBA@A
@ATNG8:01800:04677
GATGGTAGTATAGAGCTCTACATAGTACTCATTCGTTTGGAAGAGACAGGTACGTTAATAGTTAATAGCGTACTTCTTTTTCTTGCTTTCGTGGTATTCTTGCTAGTTACACTAGCCATCCTTACTGCGCTTCGATTGTGTGCGTACTGCTGCAATATTGTTAACGTGAGTCTTGTAAAACCTTCTTTTTACGTTTACTCTCGTGTTAAAAATCTGAATTCTTCTAGAGTTCCTGATCTTCTGGGCAGACTCTCACACGCCTACCATGTTCCTTCTGAGTCT
+
;9:C9CCBBCCCCCCCBCBDFBBBCEAAA@9:8;BBD>C@C@@@?BBBC@BBA@@?C?CABC?B>BBABBBBBB?BBBCC1B=7?::;3;@@B?BCC?BB?>>:A>>:=DAA?>@A;AAA9>:=88:<=>B=AAAA8==AABAA??AA??==>D<@@@<@@<@:>>BAAA@@@;>8888,8:?;?@AAA/@@@@A:@;:;;:=<<=3::::+;=>>B<B=AA<A?@@@<;7<<A@A@@@:9899.933---736:@@@>@<@@@;=>>?<?>D;@@AA;;;A
@ATNG8:01801:04636
GATGTAGCGCACACATAGATACAGTACTCATTCGTTTCGGAAGAGACAGGTACGTTAATAGTTAATAGCGTACTTCTTTTTCTTGCTTTCGTGGTATTCTTGCTAGTTACACTAGCCATCCTTACTGCGCTTCGATTGTGTGCGTACTGCTGCAATATTGTTAACGTGAGTCTTGTAAAATCTTCTTTTTACGTTTACTCTCGTGTTAAAAATCTGAATTCTTCTAGAGTTCCTGATCTTCTGGCTCTCGTAGACAGATACTACCATCGTTCCTTCTGAGTCT
+
CBABBFBCBBCCCBEBBCDBBBBCCDDBBBC@CBBB>BC@C@CCCCCCC?BBCCC?C?CCCC?B?BDCBBBBBC?AAA@@1AA?BBBE>DABC@CBB>BB<@@ACDCDCCCCBBBB?CCC=A?CDCCCCCD?CCCC?AAAACCCCCCCBCBBBC?BBB@CC@C?BBCCCCCDD@B@@@@3??A;:::::*;CCCD>AACCDICCBBACCDC5CCCBC@C@DCABBABBCD?C@BBBAA@?C@A?BCCCCCCCCCBBBBBCCCCD=@@BAA?A=?=?AAABB@@
@ATNG8:01801:04673
GATTAGTGTGTCTCTGAGAGTAGTACTCATTCGTTTCGGAAGAGACAGGTACGTTAATAGTTAATAGCGTACTTCTTTTTCTTGCTTTCGTGGTATTCTTGCTAGTTACACTAGCCATCTTTACTGCGCTTCGATTGTGTGCGTACTGCTGCAATATTGTTAACGTGAGTCTTGTAAAACCTTCTTTTTACGTTTACTCTCGTGTTAAAAATCTGAATTCTTCTAGAGTTCCTGATCTTCTGGGTCTCTCTCTCACGCACTACCATCGTTCCTTCTGAGTCT
+
@;??CCDBCBCDBBCCCDCCBCDDE@A@@@=@BAD>BC@CACBCCCBB@BCBABACACCCB@CACCCCCCCCD@BBBAA2BB>@ADC=B@AA?BCF?BC;=;BDDC@CCCCCDCD?@@DCC=CBBCCCDD?CCDD;;;CCCBCCCCCBAAAAC?BBC>@@?B?AABABBA;:45:>:>0@9?9??@AA0ABBBB=CCCBBBB;;;=@DDE5BBBBC@CACCAECCCBBB?B?AAA;;;@B?AA<A@@B;;;BBBBBCCHDBCC@BBBAA>A6:6:BCBBABB
@ATNG8:01803:04633
GATGGTAGTAGTACACTAGTCATACCAGAAGATCAGGAACTCTAGAAGAATTCAGATTTTTAACACGAGAGTAAACGTAAAAAGAAGGTTTTACAAGACTCACGTTAACAATATTTGCAGCAGTACGCACACAATCGAAGCGCAGTAAGGATGGCTAGTGTAACTAGCAAGAATACCACGAAAGCAAGAAAAAGAAGTACGCTATTAACTATTAACGTACCTGTCTCTTCCAAACGAATGAGTACGTGTGACGTACGTGAGCTACCATCGTTCCTTCTGAGTCT
+
544;8===B==A@;;655<954499494;25@@A@A=A=<<<<>6626>8=8<<======+=8==?C::9>:99.98;>===+<;6;.595&5@@;AA;;5=<<<9<7::54433(43339<<>=?>AC??@G@CBCC:99BCC?AA5;7;AA>A@@@:9:B?CCABBC?><93334=9///(/..(.3333'3722227999:=6;377;?7=597>==9===88494606:(///(/6//399::667<;;;;:///::9;<=488566.5/5,22=;5558
@ATNG8:01812:04667
GATGGTAGGTGCACATGAGTGTATCCAGAAGATCAGGAACTCTAGAAGAATTCAGATTTTTTAACACGAGAGTAAACGTAAAAAGAAGGTTTTACAAGACTCACGTTAACAATATTGCAGCAGTACGCACACAATCGAAGCGCAGTAAGGATGGCTAGTGTAACTAGCAAGAATACCACGAAAGCAAGAAAAAAGAAGTACGCTATTAACTATTAACGTACCTGTCTCTTCCGAAACGAATGAGTACCTCTCAGACGCTCGTCCTACCATCGTTCCTTTCTGAGTCT
+
5=;B?ABB?;;;CBAABCCCBBBBB@@@@?DBBCBHAD<<;CCCCDACC@B@ABB;;;;;;%;9A=ACCBCCBBB:@>A@BBB1@@=?4;9:*:?@<ABBBCCA::8:=ABADCD?BB?@ACCCDH;;=BBBB@BECC>AABCCCBB?B?A;;7<BAAAAEF@BBBBBB@BE?BBC9:9BBB=BBB@CCBBBB)BA?996<AAAAB=B=A@@@<@<?@D@@=ABA@@BB?B?CBC=BBB?CBBBCBC@BBBBBCBBAAA9:8C=;;;:><<8;5:3::.9@?@A9::
@ATNG8:01817:04647
GATGGTAGTGTCATATGAGAGTGTGTACTCATTCGTTTCGGAAGAGACAGGTACGTTAATAGTTAATAGCGTACTTCTTTTTCTTGCCTTCGTGGTATTCTTGCTAGTTACACTAGCCATCCTTACTGCGCTTCGATTGTGTGCGTACTGCTGCAATATTGTTAACGTGAGTCTTGTAAAACCTTCTTTTTACGTTTACTCTCGTGTTAAAAATCTGAATTCTTCTAGAGTTCCTGATCTTCTGGGTGTATCAGCGAGTATCTACCATCGTTCCTTCTGAGTCT
+
A@BDAECBBBB@CDDDEBBBCDDCBBBBCC??>?DDE=CC?B?CCCCCCE@BBBBB@C?CBBA@D?CCCCBBBCC???>>>0>@<@C?B?CCBB>ADFAFE?BABCCC@CCCCCDCC?BBD?C?CCCCCBBB@CCED@BBBCEAAADCCBABBBC?BBB?AA@B@CCCBBBCCD?CCCCC;C@C>@@CDC1BBCCC>CCCCC:;:CB>BBBB0BAABC?B?CC@CCCCDDC?B?BCCBCCAC@@@=ABBBCCCCCCCCBBCCFCC@CBBBB@C?C@CDCCC???
@ATNG8:01819:04645
GATGGTAGTGTTACAGATCAGACACCAGAAGATCAGGAACTCTAGAAGAATTCAGATTTTTAACACGAGAGTAAACGTAAAAAGAAGGTTTTACAAGACTCACGTTAACAATATTGCAGCAGTACGCACACAATCGAAGCGCAGTAAGGATGGCTAGTGTAACTAGCAAGAATACCACGAAAGCAAGAAAAAAGAAGTACGCTATTAACTATTAACGTACCTGTCTCTTCCGAAACGAATGAGTGTGTGCGACGTGTCTCCTACCATCGTTCCTTCTGAGTCT
+
ABAB?BBBCCC?CCBBBEBBB@@@D?DDD?CBCCCC@C@BBBDDCC?CD>A?BC?===>>1??CE?>?CCC>>=7=@BCCCC5BA?C5;;;.;CD@ECCCCCC;97;?AA?BBC>AA@@ACCDCCCEBBCCC?CCCC<@@BBBBBB>C?B??=@BBBBCCB?BBABAA?CC?>=>9=>998+9@@;@@@A@A)@A=A///@@AAA<A8==BA<A<A@BAA>@ABABBB?C>@AD>C@@=ACCCAAACCDBBBBBB><9889;=><AA?>>:>=B=AAA>>>>=
@ATNG8:01823:04676
GGATGGTAGTGGTAGTCTCTGAGAGTAGACTCATTCGTTTCGGAAGAGACAGGTACGTCAATTGTTAATAGCGTACGTTCTTTTTCATTGCTTTCGTGGTATTCTTGCTAGTTACACTAGCCATCCTTACTGCGCTTCGATTGTGTGCGTACTGCTAGCAATATTGTTAACGTGAGTCTTGTAAACCTTCTTTTTACGTTTATCTCTGTGTTAAAAATCTGAATTCTTCTAGAGTTTCCTGATCTTCTGGTCTACTACACTGTACTCTACCATCGTTCCTTCTGGAGTCT
+
85444.44444.45555:;<<;;;5//9////::59344(445:3:;<==;;7;9<9555.55:<8=8<55/975---0-----$---369<<5<:;<5555.555:99445.559<<;;;:=;:5:79999///-38888(-///9:;;97//-----83---388(-(//7799<:;7444808.4.49999'8:///(///55;//-705555'-//7;7;6;<055:5555907)/-----(--:5/44555:<;554555;<;;:)/---83839,--/)/79:=
@ATNG8:01824:04657
GATGGTAGCACGACACGACGATGTGTACTCATTCGTTTCGGAAGAGACAGGTACGTTAATAGTTAATAGCGTACTTCTTTTTCTTGCTTTCGTGGTATTCTTGCTAGTTACACTAGCCATCCTTACTGCGCTTCGATTGTGTGCGTACTGCTGCAATATTGTTAACGTGAGTCTTGTAAAACCTTCTTTTTACGTTTACTCTCGTGTTAAAAATCTGAATTCTTCTAGAGTTCCTGATCTTCTGGCTCTCGTAGACAGATACTACCATCGTTCCTTCTGAGTCT
+
;<CE@BBBCCCB=?GFCDBABADCCCCCBCBA>ABBB>BC@D?@@CCCCC?DCBAA?C?BABB?B?AAAAA@AAA?ACCCC3B@=?878.9ABB?DBB?BB;>=ABBB?BBBA@@@A:??@;@;>;;;>>==;@@@A5<<A=====@AAAA9;;@;>>>;AA:@:@>>>A>>>>9>>ADC5C=C9>>>>=.;=555(//6///<99<19888(6==>@<@<==9=>;:;=<;?<@@@@@A9>?A=A??8:8@;<;@CC==?AA>>:=><<<3:3:9><=>@@@>
@ATNG8:01824:04665
GATGGTAGCAGACGTGACAGAGCGCCAGAAGATCAGGAACTCTAGAAGAATTCAGATTTTTAACACGAGAGTAAACGTAAAAAGAAGGTTTTACAAGACTCACGTCAACAATATTGCAGCAGTACGCACACAATCGAAGCGCAGTAAGGATGGCTAGTGTAACTAGCAAGAATACCACGAAGCAAGAAAAAGAAGTACGCTATTAACTATTAACGTACCTGTCTCTTCCGAAACGATGAGTACGAGAGTACGATATGTCTACCATCGTTCCTTCTGAGTCT
+
445C;BB==;:;56666>99AB959.5995:<@?@A=@=@B???BC>AA39499//9999)94////8:::===5440@@@B,00,/)///&/7<65665=<555=;644.44:.43::596>>=<<<666:5:B;;6:?A@:::C<A;:955:<<;;5558;;;==>:=?;===,000/)/67475555(5:389:52226617379;;5:4;;::9;@@===::78+--:-----988::888;333:::;:@:A??77;59777:3:3;8<<=;::;9
@ATNG8:01784:04705
GATGGTATGCACTGCGCACACATCCCAGAAGATCAGGAACTCTAGAGAATTCAGATTTTTAACACGAGAGTAAACGTAAAAAGAAGGTTTTACATGGCTCACGTTAACAATATTGCAGCAGTACGCACACAATCGAAGCGCAGTAAGGATGGCTAGTGTAACTAGCAAGAATACCACGAAGCAAGAAAAAAGAAGTACGCTATTAACTATTAACGTACCTGTCTCTTCCGAAACGATGAGTACTACTCTCAGAGACACACTACCATCGTTCCTTCTGAGTCT
+
89>@<<>9459996>=>>FCBBBBD756:597////)/)/5566///:6;6/54;====+=7=BBBBBAA@A@;@>>::::(45.54999+9999;6?@@@A00+0600+00/)/89;==>C>B9;9A@;;6;@@A?BAAAABAA=A>A;;6;:@@>?<B788A;==6><8<?>8<<87/3883;78898$65-56259;=?><A<AAAA6:2:>999@@A@998A=?0/0?8=00/>>/77777>A777BBB@889966622,259<>3<8<7;<>>>>>>
@ATNG8:01788:04714
GATGGTAGTAGTACACTAGTCATACCAGAAGATCAGGAACTCTAGAAGAATTCAGATTTTTAACACGAGAGTAAACGTAAAAAGAAGGTTTTACAAGACTCACGTTAACAATATTGCAGCAGTACGCACACAATCGAAGCGCAGTAAGGATGGCTAGTGTAACTAGCAAGAATACCACGAAAGCAAGAAAAAAGAAGTACGCTATTAACTATTAACGTACCTGTCTCTTCCGAAACGAATGAGTACTATAGACTATCTGAGACTACCATCGTTCCTTCTGAGTCT
+
:;;>>;;C@:;9A;;>@<<<==<==<;;;9<<5555.5.599:;99544.4.4488:::;):8=<<<;;;;333(3744944$5?5:.955&6<@>ACCCDDC@@<@>AA=ACC?BBCBBBCFFCDCBBDBB?@;;;?BAABBAAB?A>C;;8;DCCBABD?CABA>?=?@:000*00000+0;=9::::::':;4;9;;888@@:?<=;=>=B<@@BAA>AA:::CC?@?;;;5;00*0=:;?BBAA@@9<7555=?A@@@@@>=9<778B@B?B@A>>@@000
@ATNG8:01789:04715
GATGGTAGCATCATGCATATCTCACCAGAAGATCAGGAACTCTAGAAGAATTCAGATTTTTAACACGAGAGTAAACGTAAAAAGAAGGTTTTACAAGACTCACGTTAACAATATTGCAGCAGTACGCACACAATCGAAGCGCAGTAAGGATGGCTAGTGTAACTAGCAAGAATACCACGAAAGCAAGAAAAAGAAGTACGCTATTAACTATTAACGTACCTGTCTCTTCCGAAACGAATGAGTACTATGTAGAGCTCTATACTACCATCGTTCCTTCTGAGTCT
+
945:5?DB?B@CCCDCBBBBBCCDD???@@EDAA@B@D?BDBBBCCADD?B?ABA99999)86BABBBD@@:99,9>;;;<;';B=@5;;:49CCAGBBBCCC@@<@?@@=@CC@CCCCCBBBDCCCCBBAB@CCCC?CBBBBBAA;A;@:;7;BBBCDAA>ACCABA@BC?BBA4::::9,9<<;@BBBB3BB?B888;;;;;7;<@@BB=A<??CCCABBCBAAA=?=?CC<BBB?BAABBCBAABCCCCCBB==>@@???BA:=:;;>9>5;5:=A:::>>
@ATNG8:01794:04715
GATGTAGGCACTGCGCACACATCCCAGAAGATCAGGAACTCTAGAAGAATTCAGATTTTTAACACGAGAGTAAACGTAAAAAGAAGGTTTTACAAGACTCACGTTAACAATATTGCAGCAGTACGCACACAATCGAAGCGCAGTAAGGATGGCTAGTGTAACTAGCAAGAATACCACGAAAGCAAGTAAAAAGAAGTACGCTATTAACTATTAACGTACCTGTCTCTTCCGAAACGAATGAGTACACACTCTCATATGACACTACCATCGTTCCTTCTGAGTCT
+
?ACCCCD?C@@ABCCCCCCCCCCC=CCCABBBCAB?B@CBCBBBC@BB?B>ABA?????.>>ABBABBFDBBB;AACDFFD3BC?B6<<;6;CC@CAAACCDA@>@@CC@CCB>AABBCCCCCCCCCCCCB?BDBB>BBBBBBBB>B@CBB?ACBBBCCC?BBBBBB@BD?>>?@CCAAA=B>=:@99999(8>:@;;;>>AAA<?9=>EE:=:=AC@@>@BAAABB@C@CBC>BBB?BBCCCCCAAAAA@?@@@??BBBBBBBB?BAAAC?C@C?BBBBB:99
@ATNG8:01795:04711
GATGGTAGATACTCGCTGATACACCCAGAAGATCAGGAACTCTAGAAGAATTCAGATTTTTAACACGAGAGTAAACGTAAAAAGAAGGTTTTACAAGACTCACGTTAACAATATTGCAGCAGTACGCACACAATCGAAGCGCAGTAAGGATGGCTAGTGTAACTAGCAAGAATACCACGAAAGCAAGAAAAAGAAGTACGCTATTAACTATTAACGTACCTGTCTCTTCCGAAACGAATGAGTACACATCGTCGTGTCGTGCTACCATCGTTCCTTCTGAGTCT
+
:9;E?CBBBCCCBBCCCBBCCCCCC=CCC?BBBB??=@?BBCACCC?AA?A?CBBBBBBB2B@DCBABBBCCCD=BB:;;::.;C>C5;;;*:AC?CCBBCBB;92;<?@<@AA>AABBCBBCCCCCCBBBC?CBBB?BBBBBBBB>B?B999:EBBAABB?BBBBBB?BC>BBB>??AAA=@@>;<<<<<,=>9<888AAA==:==AA@?;?=@@C:;:;AAA@CC?C?CCC>BBB<??BBBBCCBBBBB@BBBCBBBBBBBBF?BAAAB@B?B?BBBA@@>>
@ATNG8:01800:04682
GATGGTAGCGATATCAGCGCAGCCAGAAGATCAGGAACTCTAGAAGAATTCAGATTTTTAACACGAGAATAAACGTAAAAAGAAGGTTTTACAAGACTCACGTTAACAATATTGCAGCAGTACGCACACAATCGAAGCGCAGTAAGGATGGCTAGTGTTACTAGCAAGAATACCACGAAAGCAAGAAAAAAGAAGTACGCTATTAACTATTAACGTACCTGTCTCTTCCGAAACGAATGAGTACAGAGAGTACGATATGTCTACCATCGTTCCTTCTGAGTCT
+
@:>B?BBCCAAACDCCC@@@CDC?BBB?BDDDAA>B>BBBAACA?CC=@?BBCBBBBB3CAFCE???F?BBB>BCCCCCC5CB>C5;;;.<BC>CABBBBBBB@B?BD@CCD>BBABCCCCCCCCCCBBB?CCCC?CBBAAAAA?D@C@@<@BBCCAC=?AACCCC?BB?BBB>AABBA=@>>9887766%6@9>788BAA?@<?<?@@@=A=A@CBA>AA???CB?C?BBB=BBB@BBBBBBBCAAABABBBBBAA@@>>==@9?????<@=C<@@@?@<<<
@ATNG8:01800:04701
GATGGTAGTGTGTTCTCTGAGAGTAGTACTCATTCGTTTCGGAAGAGACAGGTTACGTTAATAGTTGAATAGCGTACTTCTTTTTCTTGCTTTCGTGGTATTCTTGCTAGTTCACTAGCCATCCTTACTGCGCTTCGATTGTGTGCGTAACTGCTTGCAATATTGTTAACGTGAGTCTTGTAAAACCTTCTTTTACGTTTACTCTCGTGTTAAAAATCTGAATTCTTCTAGAGTTCCTGATCTTCTGGTAGAGCGTGCATATATCTACCACTCGTTCCTTCTGAGTCT
+
<94;.4:;7;70-(-5--//7:9;665@@@595:::;C=@<7:5:<<>::;4=4<77727)--68(-/)//7<<<<<<8<<>>>+B@669<@6>99555559==4655:;=7;;;>;;<659?9;199@>@:9925555:@@=B<@594.444;;3::83944.4:6<.43;///<:<7666@@05.565555'5::<>4;;;;;665:>.5555$4<<;;7;:==;;???959?C?BBB@???BBC@CBB@@@@@A@ABAAC?000>6000::@;A=@<?>>>??A?
@ATNG8:01801:04689
GATGGTAGGCGACATACATACGCGCAGAAGACAGGAACTCTAGAAGAATTCAGATTTTTAACACGAGAGTAAACGTAAAAAGAAGGTTTTACAAGACTCACGTTAACAATATTGCAGCAGTACGCACACAATCGAAGCGCAGTAAGGATGGCTAGTGTAACTAGCAAGAATACCACGAAAGCAAGAAAAAAGAAGTACGCTATTAACTATTAACGTACCTGTCTCTTCCGAAACGAATGAGTACCTCTCAGACGCTCGTCCTACCATCGTTCCTTCTGAGTCT
+
@<@EAECC?B9;;CDDCCCCDBBBBCCD@CCBBB@C@CBCCDCC?CC?B?BBBBCCCC3C?CCAABBCC???<?BDGDDD2BB@F?CDD<BBDACCBBAAB::8;?BC@CCB?BBBBBBIDCBBBBCBBB@BBBE>AABAABCC?D@CAB@BBBBAAAC?BBBBBB@BC?889:??=?=5>@<:>@DCCA)CC=>989@@BBB<A:??AA;@<@AC??=?CCBBBD?C@BBB;AAC@DA@@CCD?AAAA=>>AA>>>@AB<BBD=@@@>B?B?C@BBBBB?>>
@ATNG8:01809:04715
GATGGTAGGCGTGTGAGAGTCTGCCCAGAAGATCAGGAACTCTAGAAGAATTCAGATTTTTAACACGAGAGTAAACGTAAAAGAAGGTTTTACAAGACTCACTTTTAACAATATTGCAGCAGTACGCACACAATCGAAGCGCAGTAAGGATGGCTAGTGTAACTAGCAAGAATACCACGAAAGCAAGAAAAAGAAGTACGCTATTAACTATTAACGTACCTGTCTCTTCCGAAACGAATGAGTACGATGAGATCTCGTGTGCTACCATCGTTCCTTCTGAGTCT
+
8::D;@ED@CAAACCDIGBAABCC@8CCC@CCCCBA?B?::<EBBB?BG@C@CBDAA@@A.?;?AAABBBBBBB9@@9:99+8??B?BCC9CCC@C=<;=<7877&338<5779299>A@ABB???BAAA??<?@@C<@@AA?>>A=D<A>?;>A@ABA==:>???DD@DGAFBB?CB;;;09@?@DDEDC2;;49A@?AC@??<?;>@@@<?<?DBBB?AB@@899=A>AAA;ABB>A@@@@AABBBCCCCBBAAABBBABBAA?B>@@C@B?B@BBBBBBBB
@ATNG8:01820:04703
GATGTAGTATATCGCGTCGCTATCCAGAAGATCAGGAACTCTAGAAGAATTCAGATTTTTAACACGAGAGTAAACGTAAAAAGAAGGTTTTACAAGACTCACGTTAACAATATTGCAGCAGTACGCACACAATCGAAGCGCAGTAAGGATGGCTAGTGTAACTAGCAAGAATACCACGAAAGCAAGAAAAAGAAGTACGCTATTAACTATTAACGTACCTGTCTCTTCCGAAACGAATGAGTACATAGATATACGTATAGCTACCATCGTTCCTTCTGAGTCT
+
:9;BCCCCCBDCCCCCCCCCCCBB?BBC@BBBBBB>B@CCCCCCC?BB@C?AADCCCCC2C=ABABBABBCBB;A@BA@@A2AB?B?BBB<CCE@BABAAAA;;6;=AA=BBC>@@DCCCEHGCCCCDAAA@CCCC@BBACCAAA?D@CBB?B:9:CCBB?BBBBBF?BB?999<@@BB?9@99388888(8>;=788BBBA@<A;>?==:=;??BBB?BCAAABB@B?BBD>BBB>AABBAAACCC?>>??AAAAAAAC>>::7:=>>@<?<A<A=>=;///
@ATNG8:01826:04704
GATGGTAGGTGCACATGAGTGTATCCAGAAGATCAGGAACTCTAGAAGAATTCAGATTTTTAACACGAGAGTAAACGTAAAAAGAAGGTTTTACAAGACTCACGTTAACAATATTGCAGCAGTACGCACACAATCGAAGCGCAGTAAGGATGGCTAGTGTAACTAGCAAGAATACCACGAAAGCAAGAAAAAGAAGTACGCTATTAACTATTAACGTACCTGTCTCTTCCGAAACGAATGAGTACGAGAGTCAGAGCAGAGCTACCATCGTTCCTTCTGAGTCT
+
@?DE@DCC?CABBDDCABBCBCCCC@CDD?CCFC998:?CBBCCCC@@@?@?BDDCCBCC5C@CCCCCCCCCCC=BC@@AAA1@C?C<@@@9@CG@CCCB@@@885:>AA@CBC?CCCBCCBCCDCCCBBBC@CCBC>CBCCCBBB?B@CCB@BB@@@CBC@CCCABB?BA=AA@9>>@??:???@CCCCC2BB@C??;>>@AA<?<?@<<1808=BBB?;;;@@AA?A?BED>BAB>BCBCBBCBBBBAAABBBDBBBBBBBBB?BA?:>9=:?8678<<878
@ATNG8:01778:04747
GATGGTAGTGTGTCTCTGAGAGTAGTACTCATTCGTTTCGGAAGAGACAGGTACGTTAATAGTTAATAGCGTACTTCTTTTTCTTGCTTTCGTGGTATTCTTGCTAGTTACACTAGCCATCCTTACTGCGCTTCGATTGTGTGCGTACTGCCGCAATATTGTTAACGTGAGTCTTGTAAAACCTTCTTTTTACGTTTACTCTCGTGTTAAAAATCTGAATTCTTCTAGAGTTCCTGATCTTCTGGCTCTCGTAGACAGATACTACCATCGTTCCTTCTGAGTCT
+
ABBCACBBBBBCCCCCCCCBBBDDBCBCDBBB?AAAA>BB@C?CCCCBBB?CCCBB@D?DBBB?C@CCDCAAACC@CCDDD1BB?BCCD=CBBC@FCC@CD9:9@BBCACBBBCCCD?BBA?C@DDCBBB@@<?BCC?CCCCCBBBCDCCC?CCC?AAA?CC@D>AABBBBDDD@DDDDD9D?D@BBBBB1@C@BB<BBCDFCCBBB?BBAB5BBCCC?B?BC@CCBBBAA?A?BCCCCC=??DACCBBBBCBDCCCCBBBBBCC@CBCCB>B>B>BBBBBB@@
@ATNG8:01780:04772
GATGGTAGGACGAGCGTCTGAGAGGTACTCATTCGTTTCGGAAGAGACAGGTACGTTAATAGTTAATAGCGTACTTCTTTTTCTTGCTTTCGTGGTATTCTTGCTAGTTACACTAGCCATCCTTACTGCGCTTCGATTGTGTGCGTACTGCTGCAATATTGTTAACGTGAGTCTTGTAAAACCTTCTTTTTACGTTTACTCTCGTGTTAAAAATCTGAATTCTTCTAGAGTTCCTGATCTTCTGGGCAGACTCTCACACGCCTACCATCGTTCCTTCTGAGTCT
+
@@AB?CCB?BC@@B@ACBBABDDD?BBDCCCB?BAAA<AB?B@BCDCCCC?BBCCC@C?BBBB@G@CBBCDCCCD@CCCCC5CB@BBCC>CCCCBCCC@BF?A@@ECD@CDDDBBBC?CCC?B?BCBBBCCD?AABC@DB@@BBCDCBBBAABBB@DBB?AA?B?BBCBBCCDHBDAA@@7?=B;::999*9BDDG=CCCCCCCBBB<@@@@,@AABC=@=@B@CCCCC@@<@?BBCDDD<@?BG>EDDCCCCCC@AACBB@ACC@CAABC@C@C@CCBBBBAA
@ATNG8:01781:04773
GATGGTAGATACTCGCTGATACACCCAGAAGATCAGGAACTCGTAGAATAATTCAGAATTTTTAACACGAGAGTTAAACGTAAAAAGAAGGTTTTACAAGACTCACGTTAACAATATTGCAGCAGTACGCACACAATCGAAGCGCAGTAAGGATGGCTAGTGTAACTAGCAAGAATACCACGAAGCAAGAAAAAGAAGTACGCTATTAACTATTAACGTACCTGTCTCTTCCGAAACGAATGAGTACATAGATATACGTATAGCTACCATCGTTCCTTCTGAGTCT
+
///96:<AB@;965;@ABB:9::;;)9?B<B====C?@;::00.:886,,(-(--8838;;;+:5;<:;;;<77,33(3345>??+?@6;.555&/:;5/////9:;=7:055055<7;;:::;=><@@<@<554394443::;;<;<;7<8544.4:8::<:?<??>AAA8>;8?@<8?=;;5733,33333$331566676622,2277883<:;:?::4::::???=@<@??9=;7/7388:<==BCBBBA=;;99<7756277///../(2/5166977222
@ATNG8:01783:04763
GATGGTAGCATCATGCATATCTCACCAGAAGATCAGGAACTCTAGAAGAATTCAGATTTTTAACACGAGAGTAAACGTAAAAAGAAGGTTTTACAAGACTCACGTTAACAATATTGCAGCAGTACGCACACAATCGAAGCGCAGTAAGGATGGCTAGTGTAACTAGCAAGAATACCACGAAAGCAAGAAAAAGAAGTACGCTATTAACTATTAACGTACCTGTCTCTTCCGAAACGATGAGTACGTGTGCGACGTGTCTCCTACCATCGTTCCTTCTGAGTCT
+
@CCC@BBCCCCCC@AAFDDDDBBCC?CBB?BCCC??=??BBBAAAB?BB>B>BBBBBCCC2C?CCA?ABBD@@@8>>99999*:B@G4;;;6;CCACBBBCCCCD@B?BC?CCD<??CBCDDCBBBCCCDCC?CCCC?AABB@@@B>B?CBB=BBBCDCCA>AAABAA>BB>==><=>BBC=>>>:<<<==.?A=B;::AAAAA7;:>AAC:=:>BBBB@CBBABAA>B?BDE>C@A@BBCBAACBBBCCBBBBB?>>>>:>@@<A@@?B?B@B@CCCBB>>>
@ATNG8:01784:04766
GATGGTAGTACATGATAGACGACACCAGAAGATCAGGAACTCTAGAAGAATTCAGATTTTTAACACGAGAGTAAACGTAAAAAGAAGGTTTTACAAGACTCACGTTAACAATATTGCAGCAGTACGCACACAATCGAAGCGCAGTAAGGATGGCTAGTGTAACTAGCAAGAATACCACGAAAGCAAGAAAAAGAAGTACGCTATTAACTATTAACGTACCTGTCTCTTCCGAAAGAATGAGTACAGAGAGTACGATATGTCTACCATCGTTCCTTCTGAGTCT
+
:<4;75==:;66==>?===?<<<<<8<;;6;<;;;;9=:=665<;;::;18-3::55555$5.56>>>;@;;?@8@C;;;;;.:@=@4999&5<>9>BBBABBBB=A?AA>@?C@BCBBCBCBBCCBBBBAA>BB;;8:@A@AAA@=A@E;;:;@@=>>9;79BA@AD@AA>ABB?A@?>>7;==;@CCCC2@??CCCCCBA@@4818:<<4:4:=;;:6:??@>??;=:99945<>ABBBC???BAACC????????BBAACC>A??==)/)//33355222
@ATNG8:01787:04732
GATGGTATAGTATCATGTGTATCTCCAGAAGATCAGGAACTCTAGAAGAATTCAGATTTTTAACACGAGAGTAAACGTAAAAAGAAGGTTTTACAAGACTCACGTTAACAATATTGCAGCAGTACGCACACAATCGAAGCGCAGTAAGGATGGCTAGTGTAACTAGCAAGAATACCACGAAAGCAAGAAAAAAGAAGTACGCTATTAACTATTAACGTACCTGTCTCTTCCGAAACGAATGAGTACTACTCTCAGAGACACACTACCATCGTTCCTTCTGAGTCT
+
<;<C>@@BBBBBECCBAAABBACBB>BBB?ABCB@@=@?@@ADBBB@CB?B@CCBABBBB0B?CABCBCC;;;B;AB;;;;;(:@?B?BB@0@@@;?BBBBCB::8:?BB?BBB?BBBCCCCBBBBCCCCCB@BBBB>@@DCCBBB@C?B?@<@AABABCC@CDDCBB@BB>@AA>ACFDE>BBA=A@@AAA(@@=@0//@;CBA:>;>AAB;?<>>B@A=@AAABBB>A?BCD>BCC@CBBBBCBBBBAAABBBBBBBCCCCABB@B???A<@8>9:<===;;;
@ATNG8:01788:04742
GATGTAGAGAGAGCTCTCTCATCGTACTCATTCGTTTCGGAAGAGACAGGTACGTTAATAGTTAATATCGTACTTCTTTTTCTTGCTTTCGTGGTATTCTTGCTAGTTACACTAGCCATCCTTACTGCGCTTCGATTGTGTGCGTACTGCTGCAATATTGTTAACGTGAGTCTTGTAAAACCTTCTTTTTACGTTTACTCTCGTGTTAAAAATCTGAATTCTTCTAGAGTTCCTGATCTTCTGGCGCTCTGTCACGTCTGCTACCATCGTTCCTTCTGAGTCT
+
A@@BBCBBBBCCCCBBCCCCBBBCCICCD999:@@A<BB?B@BBBBDBB=BDDDC<A>@A@@>@>ABB@@BA?<;87878$7;69999/3==>?B@A<;85::;>>?<>>>AAABB>BB@9>9>>>>>A<<8<=CF;>=>>>>=<>>>?AA===:>??<A@;A;>>>@@@@??:?>=@@5?<@<@@DDD/???@@:@@@?A88:8879AAA.;;??C=D@A@;@AAA@??8<8<566AA6:;?=@@@AA?A?@@AA==888>>>:>>>>?7;7;9>A@??=;=
@ATNG8:01791:04777
GATGGTAGCTCGCTGATGATATCTCCAGAAGATCAGGAACTCTAGAAGAATTCAGATTTTTAACACGAGAGTAAACGTAAAAAGAAGGTTTACAAGACTCACGTTAACAATATTGCAGCAGTACGCACACAATCGAAGCGCAGTAAGGATGGCTAGTGTAACTAGCAAGAATACCACGAAAGCAAGAAAAAGAAGTACGTTATTAACTATTAACGTACCTGTCTCTTCCGAAACGAATGAGTACACATCGTCGTGTCGTGCTACCATCGTTCCTTCTGAGTCT
+
:>:@<BBBBB9;6CDCCCCCAABCDABBB?BBCCA@?@@BBBBACB?BC>B>BA?;;;;=.??BBBBCBBBABA8>@:::::*;C=A5;;05@@6<A<ACCDDC?B?BC?CBC=AAABBCDCCBBBCDCCD@DAB@@BBABCBBB?CACBA?ABBCCCBC?BBBBBB???9???9>@?<?8;;<<ABBCC3AA=?>>=8818>:>9=;;:;>8==;;;8====>>>;@;>>>9?@B=@;;;888ABB?>>??DAAA@@>??A@@<@A?>?<@<?<?@@@@A>>
@ATNG8:01793:04742
GATGGTAGCATCATGCATATCTCACCAGAAGATCAGGAACTCTAGAAGAATTCAGATTTTTAACACGAGAGTAAACGTAAAAAGAAGGTTTTACAAGACTCACGTTAACAATATTGCATCAGTACGCACACAATCGAAGCGCAGTAAGGATGGCTAGTGTAACTAGCAAGAATACCACGAAAGCAAGAAAAAGAAGTACGCTATTAACTATTAACGTACCTGTCTCTTCCGACGAATGAGTACGAGAGTCAGAGCAGAGCTACCATCGTTCCTTCTGAGTCT
+
BCCC?CCCCBBBCAAACCCCCCCCC@AAA=BCBBAC?C?BBBBBBB?BB>B=@@?>@@@@2A?DCCBCDDD>>=3;>9;<<;);C=B5;;;6:BD?CCCBCCC@@?@@BC@CAA>ABBBBDBBBBBBBBBBB>BBBA>BBB?BC??:@=@@@<ABCCBCB>;>AA@A>:??;;;;8<>>@=5<7817?AAA/AC=@877@@BAA;A<AA@@:>:=>BCB@BBBBBBC?B?BBBBC?BBBBCBBBCBAA??ACCCCCC@A=A@@=@<>>@=A5<9<===?:::
@ATNG8:01797:04761
GATGGTAGTGTCATATGAGAGTGTGTACTCATTCGTTTCGGAAGAGACAGGTACGTTAATAGTTAATAGCGTACTTCTTTTTCTTGCTTTCGTGGTATTCTTGCTAGTTACACTAGCCATCCTTACTGCGCTTCGATTGTGTGCGTACTGCTGCAATATTGTTAACGTGAGTCTTGTAAAACCTTCTTTTTACGTTTACTCTCGTGTTAAAAATCTGAATTCTTCTAGAGTTCCTGATCTTCTGGACAGAGTGTGCAGATACTACCATCGTTCCTTCTGAGTCT
+
@<AC@CCCCABBBBECCDCCBBBBBBCECC::8;AAA<BD?CACCCCCBB@CDDBB?D?BBBB?C?BBCCCCCCC@CCCCC1CD@BABB>BDBB?CCG@CC?BACCCC@CCBB@CCC@BBB?C@DCCCCCAA?ACCC?BBCCCBAADCBBCAABCACBB>AA@C@CBCCCCCCC=B:9:969=@99:999*9C@AC>BBCCECCCCB=@@@@0@CCCC@CACC?CCCCCAA?B@CBCCBB>@?C@CCCDEBCCBBBCCCCCCCCC?C???C@CAC@CCCCC@@@
@ATNG8:01804:04732
GATGGTAGCATCATGCATATCTCACCAGAAGATCAGGAACTCTAGAAGAATTCAGATTTTTAACACGAGAGTAAACGTAAAAAGAAGGTTTACAAGACTCACGTTAACAATATTGCAGCAGTACGCACACAATCGAAGCGCAGTAAGGATGGCTAGTGTAACTAGCAAGAATACCACGAAAGCAAGAAAAAGAAGTACGCTATTAACTATTAACGTACCTGTCTCTTCCGAAACGAATGAGTACTTCGTCTCACTCTCGCCTACCATCGTTCCTTCTGAGTCT
+
@<<B:==BBECCCBBACCDBBBBCD@BBB?BBCDAA@B?BBBBBCB?CC?A<@@9:3777'739=398@A??>?5=<:;::9'9:7<299,5@;9ABCCAA@BB>A?BB@CDC@E@@@@BBBCGCFCCCCB?@@BB@BCCDCBBB=@<@AA=BCAAAAAA=@AAB?><>A=@@B::9BBC=>>=<ABBBB2BB@F;;<?>@;;5;5;>>A1918=BBA>AAAA>9:39;>>>;@A@>AAABBBCC?BBBB@?@CA@AAAA>ABC=@?BBD8;9:?BACAA999
@ATNG8:01808:04778
GATGGTAGGACGAGCGTCTGAGAGGTACTCATTCGTTTCGGAAGAGACAGGTACGTTAATAGTTAATAGCGTACTTCTTTTTCTTGCTTTCGTGGTATTCTTGCTAGTTACACTAGCCATCCTTACTGCGCTTCGATTGTGTGCGTACTGCTGCAATATTGTTAACGTGAGTCTTGTAAAACCTTCTTTTTACGTTTACTCTCGTGTTAAAAATCTGAATTCTTCTAGAGTTCCTGATCTTCTGGGTCTACGCTCGTCGCGCTACCATCGTTCCTTCTGAGTCT
+
ABBD@DCC@DBBB;;;DCCBBBDD?BBCDCCB>BBBD<@@?C@BBBCBBCBDCBBB@C@CCCC?E?DDCCBBBCC=BACCC1CC?CCDD=BABB@CAA;@A7::ACCC@CCCCA@@C@CCC@B@BCBBBCCC@CBBB?CCCCBBBBCBBBCAABC?CCC=BB@D>??@CCCCCCBDAAAA9@>B;;;:::*:ABBB>CCCCCCCCCD@CCDD5D@@AEAC@BB?CCBBBBB?B@CCBBCC@CBEC>C@@ACCCCCBBBBBBBBBC?BBBAB>B<@=@BCCBBAA
@ATNG8:01814:04736
GATGGTAGCTCACGTACGTCACACGTACTCATTCGTTTCGGAAGAGACAGGTACGTTAATAGTTAATAGCGTACTTCTTTTTCTTGCTTTCGTGGTATTCTTGCTAGTTACACTAGCCATCCTTACTGCGCTTCGATTGTGTGCGTACTGCTGCAATATTGTTAACGTGAGTCTTGTAAAACCTTCTTTTTACGTTTACTCTCGTGTTAAAAATCTGAATTCTTCTAGAGTTCCTGATCTTCTGGATAGCGACGCGATATACTACCATCGTTCCTTCTGAGTCT
+
><BB@DBBBBBBCCBBBBAGCDABCBBBBDCC@BCCD?CC@C@BBBBBBB@BCAA@@DACB9879>AABCBCBBB?ABBBB2AA>A@@A;ABBC?BCC?CC<>=?CBB?ACCCC>AA:@@@:>:=;;;=;;;;AAAA6:8<;;;>;>AA@@<=>A<>>>:?A=C<AAA><?AAA9==CBC6?;>;?@DCC/>?7881866///<99=:>BCB/C?>?A=A<@@<@@@>>==:>:;=A@@@49:A=AA??>>>@@@@AAA@@@A@@<@>>=A<@<@<@BAA<><>
@ATNG8:01816:04763
GATGGTAGCGAGCGAGTGTGTATACCAGAAGATCAGGAACTCTAGAAGAATTCAGATTTTTAACACGAGAGTAAACGTAAAAAGAAGGTTTTACAAGACTCACGTTAACAATATTGCAGCAGTACGCACACAATCGAAGCGCAGTAAGGATGGCTAGTGTAACTAGCAAGAATACCACGAAAGCAAGAAAAAAGAAGTTACGCTATTAACTATTAACGTACCTGTCTCTTCCGAAACGAATGAGTACAGAGAGTACGATATGTCTACATCGTTCCTTCTGAGTCT
+
@:>>5:@A<@A=>=<=<<<<<==6526;=9@;?@AC?C?====<<;733.3.7=<==@@@+=4659555<::;;)4445555$5<8>:>@@2???8<==55/://)/69:6;<?7:;>>@@BBDDCBBCCCC@CC@@=@;::A@BA?C>B;;69@A@B>==8<555<>7>A=BAB?D==8=3977578CCCC(AA<7717AAABB><?<>>>>:>8=@CBB?AA@994;.5.54;(443-3338;==@??:????>===;;<778<<=9;<>3=7=0775<7555
@ATNG8:01817:04741
GATGGTAGGTGCACATGAGTGTATCCAGAAGATCAGGAACTCTAGAAGAATTCAGATTTTTAACACGAGAGTAAACGTAAAAAGAAGGTTTTACAAGACTCACGTTAACAATATTGCAGCAGTACGCACACAATCGAAGCGCAGTAAGGATGGCTAGTGTAACTAGCAAGAATACCACGAAAGCAAGAAAAAGAAGTACGCTATTAACTATTAACGTACCTGTCTCTTCCGAAACGAATGAGTACCTCTCAGACGCTCGTCCTACCATCGTTCCTTCTGAGTCT
+
AABE?BBC@BBBCCEDGDCBBBDDD@CCC@CBCCCC=@<@@@A@BB=BB8;69@===??@,@;BBBCCCDB;;;0;A<;;;;*;A?B?DEE;BBB@BBBBBBA::9:AAA=A??<?BBABBCCCCAAACCDC@CCCC>@@BCCAAA?C@CBB?BBCCCCFC?AAABBB@CC?CCC?BBBBB=A?=900000(0=;0008=@@@@<@<AABB<@<??CBB@BCB@AAD@D?BBD=BBD?BCB@??C>>?>BBBBBBACCEED>888=;;;@C?C@B@BBBBB@??
@ATNG8:01824:04769
GATGGTAGTACATGATAGACGACACCAGAAGATCAGGAACTCTAGAAGAATTTCAGATTTTTAACACGAGAGTAAACGTAAAAAGAAGGTTTTACAAGACTCACGTTAACAATATTGCAGCAGTACGCACACAATCGAAGCGCAGTAAGGATGCTAGTGTAACTAGCAAGAATACCACGAAAGCAAGAAAAAGAAGTACGCTATTAACTATTAACGTACCTGTCTCTTCCGAAACGAATGAGTACGATGAGAGAGCTCTCTCTACCATCGTTCCTTCTGAGTCGT
+
8;::7::::=<<<<;?;>BBBDCCB;?6616=:;::)/)-68--/8389)33(38955555$5.55666=>====3;945555$5949.555&555.5<;99;?>@?B;;:?C;;9:BAAB@BABCC;;;BAC>;;:;?A@???BBD=A@000/<999;==:C;?@AA=???A::69@A>?8<97/79=>>2??=?@A@>>@9818188@E=K;=>BCC@BB;;;@A6:79:B;?@@>BBAA;>777;;777;?9::A<9::22269997@<?<?=@99//////
@ATNG8:01826:04746
GATGGTAGCGCATATCAGCGCAGCCCAGAAGATCAGGAACTCTAGAAGAATTCAGATTTTTAACACGAGAGTAAACGTAAAAAGATGGTTTTACAAGACTCACGTTAACAATATTGCAGCAGTACGCACACAATCGAAGCGCAGTAAGGATGGCTAGTGTAACTAGCAAGAATACCACGAAAGCAAGAAAAAGAAGTACGCTATTAACTATTAACGTACCTGTCTCTTCCGAAACGAATGAGTACGTGTGCGACGTGTCTCCTACCATCGTTCCTTCTGAGTCT
+
><<B?BBA665?>;99:??A566;90959.5559;=8<9;8::>00+/83;69:<=====(@455;>@@<<<@@8955<===*;<592995&5998>=00/:9;;5:7::=???:>@@9;:BBBCCBBBBBB?BB;;7;A@99555259>==<=@??=>00+/99;<=9==9===9=<@@C<BBB>>>???1?A<AA???CB??<;:=>AA<A=??C;;9;@@BCCCAC@CCC?AAB?BBBBCBBBA@?::9?>@??@?AB>8><;<776;7;:=9>==??889
@ATNG8:01787:04814
GATGGTAGGTGCACATGAGTGTATCCAGAAGATCAGGAACTCTAGAAGAATTCAGATTTTTAACACGAGAGTAAACGTAAAAAGAAGGTTTTACAAGACTCACGTTAACAATATTGCAGCAGTACGCACACAATCGAAGCGCAGTAAGGATGGCTAGTGTAACTAGCAAGAATACCACGAAAGCAAGAAAAAGAAGTACGCTATTAACTATTAACGTACCTGTCTCTTCCGAAACGAATGAGTACAGAGAGTACGATATGTCTACCATCGTTCCTTCTGAGTCT
+
:<?E?BBB@BBBBCCFHCCBBDCCB?B??=@@BB::6:=@BCCCBC@CC?C@CBB>>>>>0==@CCBBBBB;;;0;B;;;;;(:=<?4999&9=95;BAACCB@?=?@BB@BBC?BBBBCCCCCCCCCCCCC@CBBB>@@BBBCBB?B?B;;:;DCBCBA@>?FFCCA?CD?BBB?BBBCE>@@@;99888(:@??;::BBB==8=:===?<A<::@BA=@A;;:BA?B?BBB>BBC?BBBBBBAAABBBBBBBBB>>?BBBBBD>A=<>>=D<A8=>AA?;;;
@ATNG8:01792:04788
GATGGTAGGCGTGTGAGAGTCTGCCCAGAAGATCAGGAACTCTAGAAGAATTCAGATTTTTAACACGAGAGTAAACGTAAAAAGAAGGTTTTACAAGACTCACGTTAACAATATTGCAGCAGTACGCACACAATCGAAGCGCAGTAAGGATGGCTAGTGTAACTAGCAAGAATACCACGAAAGCAAGAAAAAGAAGTACGCTATTAACTATTAACGTACCTGTCTCTTCCGAAACGAATGAGTACGATGAGATCTCGTGTGCTACCATCGTTCCTTCTGAGTCT
+
ABBE?BBC?CBBCCBBBCDBBBCCC>DED?CCCCCC@C?@@@CCCC?CD?C?ACBBBCCC2A>BBBCCCCCBBB:?>98888(9B>B?CCC8BBC@CBA>@@C>=:>=AA<@@B;=>>@@?AA?CCD@AA;;7;AAA:>;;;A>==9@9>=B==>DCAAAA7=>>>BB>BB>BBB>B>9;927799<<<=</=A:?@@@@@AAA9<7=B??:=8=@@@A=AA@@;=<=A<AAA6@BD?AAABBAAAAA@@@>>A>>>>>8:8>AA9>=><@<@<@<@A?????@
@ATNG8:01798:04821
GATGGTAGCTATACGTATATCTATGTACTCATTCGTTTCGGAAGAGACAGGTACGTTAATAGTTAATAGCGTACTTCTTTTTCTTGCTTTCGTGGTATTCTTGCTAGTTACACTAGCCATCCTTACTGCGCTTCGATTGTGTGCGTACTGCTGCAATATTGTTAACGTGAGTCTTGTAAAACCTTCTTTTTACGTTTACTCTCGTGTTAAAATCTGAATTCTTCTAGAGTTCCTGATCTTCTGGGATGTGTGCGCAGTGCCTACCATCGTTCCTTTCTGAGTCT
+
?;AM?BBBDDDCCBEDCJCCBBBCDCBBCBBB@BDDD=AB?C?@@@DDDD@BAA@@<@?CABB?B?BCCBBBBCB?BBABB2AB?B???7>B??=?CC@DC<?>ABAA?BBBB@@AA<@>?8<:<;;>>88:;==<<9=<@@=>=AAA@??AAAB8888=@@=@<@>>>>>>>><??@BC;D=C<=====.8=;;;43-----6967-555'266672829729<<:;;;<A<A@@>>>866;;2<///<<=;;;AA;;;<;;;;;;:=;9<189)8==>=::<
@ATNG8:01803:04790
GATGGTAGTATCTGCACACTCTGTCCAGAAGATCAGGAACTCTAGAAGAATTCAGATTTTTAACACGAGAGTAAACGTAAAAAGAAGGTTTTACAAGACTCACGTTAACAATATTGCAGCAGTACGCACACAATCGAAGCGCAGTAAGGATGGCTAGTGTAACTAGCAAGAATACCACGAAAGCAAGAAAAAGAAGTACGCTATTAACTATTAACGTACCTGTCTCTTCCGAAACGAATGAGTACTGTATCTATGTGTGCGCTAATCGTTCCTTCTGAGTCT
+
BBBC?CCCCCBCCBBB;A;<=BBEDABCC@BBBB;;8;@BCDBBBB?BC>B>BABBBBBB3B?BBBCAABAAAC=?>AA@@@,>A>B=BCC<CCHACGCCCCBBB?A@@@<@AA<@@A?@@CCDBBBCBBBC@B9::=@?BCAAAC?C@CA@>@CAAABBD@BBB@@??BB?BBC>AA99927=<8?;<==.<A=FA>>>@@AA8;7;>==5:4:=;;;?ABAABBC<?<?A@8@9949@@CBBBBBBBBBA9:9AA??AAAAB:>;;@?B?B?BBCBB:::
@ATNG8:01804:04813
GATGGTAGAGTACAGTGTAGTAGACCAGAAGATCAGGAACTCTAGAAGAATTCAGATTTTTAACACGAGAGTAAACGTAAAAAGAAGGTTTTACAAGACTCACGTTAACAATATTGCAGCAGTACGCACACAATCGAAGCGCAGTAAGGATGGCTAGTGTAACTAGCAAGAATACCACGAAAGCAAGAAAAAAGAAGTACGCTATTAACTATTAACGTACCTGTCTCTTCCGAAACGAATGAGTACTGTATCTATGTGTGCGCTACCATCGTTCCTTCTGAGTCT
+
CCCD@DDBBBBEEDDCCECBBCDCC@CCC@CBBB99::?AAD:::B?DC@C?999A@AAB2B@CCAAACCBBBC;??@@@@@0@B?C@CED;FCC@CBBBDCD@?>@@DD@CCC=ABABCDCCCBCBBACBB?CCDD<@@AABBBC?C?BAA?CCBBBBAA>ABBCBB?BC?BBB9::BA@;?<:4887766%7@:=878@@@@C<@;??@@;><==ABG?BCBAA99198=<=5>::39>?ABBBEBCBCCB???@@@A@@@A==7;;>>A8=9>:==A??=>>
@ATNG8:01808:04808
GATGGTAGTATAGAGCTCTACATAGTACTCATTCGTTTCGGAAGAGACAGGTACGTTAATAGTTAATAGCGTACTTCTTTTTCTTGCTTTCGTGGTATTCTTGCTAGTTACACTAGCCATCCTTACTGCGCTTCGATTGTGTGCGTACTGCTGCAATATTGTTAACGTGAGTCTTGTAAAACCTTCTTTTTACGTTTACTCTCGTGTTAAAAATCTGAATTCTTCTAGAGTTCCTGATCTTCTGGGCTGCGCTATATGCGCTACCATCGTTCCTTCTGAGTCT
+
;;;C?CBBCCCDDCCCCCCDCCCADBCBCECC@BBCD=BB@C@AAAABBB@BBBBC>B>BBBB>B>BBBBBBBCC?CCCCC3CB@;;>>9=BBB>AAB?BC>??@D@@<@@@@@@??;?AD<A;@@???===:??>?8====@@BAAAAAA:;:==7887;A<A<?@BBB>>>B:=>>@@5@:=988888(8>999+//7///89591:;=;*98==>:>9??:=>;BB>><>:==??AA===<<26///<<@@@@AA>>>A@@;;777717176:<<???A=
@ATNG8:01813:04807
GATGGTAGCTCACGTACGTCACACGTACTCATTCGTTTCGGAAGAGACAGGTACGTTAATAGTTAATAGCGTACTTCTTTTTCTTAGCTTTCGTGGTATTCTTGCTAGTTACACTAGCCATCCTTACTGCGCTTCGATTGTGTGCGTACTGCTGCAATATTGTAAACGTGAGTCTTGTAAAACCTTCTTTTTACGTTTACTCTCGTGTAAAAATCTGAATTCTTCTAGAGTTCCTGACTCTTCTGGACAGAGTGTGCAGATACTACCATCGTTCCTTCTGAGTCT
+
:<=C@BBCB@;;;;;;;;;>AABECB<=;;;<1995<299:>7@?>??BA?BBCBC@C8;:AA?C@CBBBBBBBB@CBBBB3@@377788(3:3305:;4::+///=<<7=?A?AA=A=A@@:=:====>==>:>D??8;;@@>>>>>>@@:;;><59//+/9=@2<????@@AA:=>@@@2@;?688DDE.;;;@@6=:7///86577699(66669393773;>>@A??;?<99///9@066><:8:>@@>>>>==>>>>>?@@<>?AAA<B=B=@@@@@@@@
@ATNG8:01815:04797
GATGGTAGTAGTACACTAGTCATACCAGAAGATCAGGAACTCTAGAAGAATTCAGATTTTTATCACGAGAGTAAACGTAAAAAGAAGGTTTTACAAGACTCACGTTAACAATATTGCAGCAGTACGCACACAATCGAAGCGCAGTAAGGATGGCTAGTGTAACTAGCAAGAATACCACGAAAGCAAGAAAAAGAAGTACGCTATTAACTATTAACGTACCTGTCTCTTCCGAAACGAATGAGTACTGTATCTATGTGTGCGCTACCATCGTTCCTTCTGAGTCT
+
<BAB:55@@;:5<<<@CCA;;666=9==>9@A@BCE@H@CCCC@@@?BBAD@CB?9::::)999@B=<;:;789.7794444$5;8>.66605<=>CBCBHCBBC@D@@@=?::4;@AABCBHBA@BBBBBC@EBBB@BAAABBBB?C@CBB@BCCAAA??=?BBBCC?CC?8994999:9,9AA?C@DDD.;;=BA@@@@@BB:=:====1808=AAA>AC@@@CF?B?BDF>C@@>??CCCCBBBB?????BB>88@;7788828A633,3-3(---44-.5
@ATNG8:01781:04871
GATGGTAGGTGCACATGAGTGTATCCAGAAGATCAGGAACTCTAGAAGAATTCAGATTTTTAACACGAGAGTAAACGTAAAAAGAAGGTTTTACAAGACTCACGTTAACAATATTGCAGCAGTACGCACACAATCGAAGCGCAGTAAGGATGGCTAGTGTAACTAGCAAGAATACCACGAAAGCAAGAAAAAGAAGTACGCTATTAACTATTAACGTACCTGTCTCTTCCGAAACGAATGAGTACGAGAGTCAGAGCAGAGCTACCATCGTTCCTTCTGAGTCT
+
AABCACCC@CABBCCCCCCDCCBAB@CCC?CA@@996:=@ADDBCA>BC@D@CCCBBBBB1B@CEBBCCCCCBB=BBBBBBB5BC>B4:::6;BB?BBBBBBCBB?B?CC?BBB=B@BBBBCDCCBBCCCCC?CCBB>??@@CCBB>C@CAB>AFBAABBB?BCAAAB@BB>AA@7;;=?=8>>?9?AAAA3AA?B997CBA>>;>:=>=?1616>BAA?B@@@@BA=A?ABC?CBB?BBBCBBBCCCCA@?ABBCCCCABBBBB@BB@AC@B<@<<<=<<9::
@ATNG8:01788:04846
GATGGTAGACACGTGTGCTCTCTCGTACTCATTCGTTTCGGAAGAGACAGGTACGTTAATAGTTAATAGCGTACTTCTTTTTCTTGCTTCGTGGTATTCTTGCTAGTTACACTAGCCATCCTTACTGCGCTTCGATTGTGTGCGTACTGCTGCAATATTGTTAACGTGAGTCTTGTAAAACCTTCTTTTTACGTTTACTCTCGTGTTAAAAATCTGAATTCTTCTAGAGTTCCTGATCTTCTGGCTCTCGTAGACAGATACTACCATCGTTCCTTCTGAGTCT
+
AABC@CABBBBBBB<966=>?;?@B:9:@@:;7;BCE?CB?C@C@@@@@@<@BC@?=?=@A@E@C@CBAABBBBC@BBBBB3@@;@000/=@@=B??<?B=99:@?@;@B@@>==@=;;;=A<=>=>@>>><>AAA:=<>=::;:;>>>?===@<>>A=A@<@;>>BBB@>?A;@@@@A5@<?;?ABBB/A@;;;0666///<9:=;@@@@/>@>@A;A6;;:>BA>>?@;@=AA???B:==@<BAAAA??@>@AAA=>=?>::5;:;>>:>;?:>>A@>>>>
@ATNG8:01790:04834
GATGGTAGGCGTGTGAGAGTCTGCCCAGAAGATCAGGAACTCTAGAAGAATTCAGATTTTTAACACGAGAGTAAACGTAAAAAGAAGGTTTTACAAGACTCACGTTAACAATATTGCAGCAGTACGCACACAATCGAAGCGCAGTAAGGATGGCTAGTGTAACTAGCAAGAATACCACGAAAGCAAGAAAAAGAAGTACGCTATTAACTATTAACGTACCTGTCTCTTCCGAAACGAATGAGTACTATGTAGAGCTCTATACTACCATCGTTCCTTCTGAGTCT
+
BCA@>ACB@BCCCDDCBBBAABCCD?CCCACCAAAD@D<AABBBBB???=@?BAA@ACCC3C?BBB???BCBBB;A>99898(9?;@>BBB:BFF@B@A@AA@@@:@:@A;AAA5;<>>A<<<=???A<<<A;AAAA499AAAA>>:?;@>B>B;;;??;;7=>>AB@>AB>BBA>BB@A@7=77156565(584:ABED<<<A=A==;;A;A;;;;>>:>?>>><<8<;??A7@AA>ABABAA?;;=AAAB@@@@@@CC@><<A;<<<@@:@:@:@@AAA>9;
@ATNG8:01791:04843
GATGGTAGTATCTGTCTACGAGAGCCAGAAGATCAGGAACTCTAGACGAATTCAGATTTTTAACACGAGAGTAAACGTAAAAAGAAGGTTTTACAAGACTCACGTTAACAATATTGCAGCAGTACGCACACAATCGAAGCGCAGTAAGGATGGCTAGTGTAACTAGCAAGAATACCACGAAAGCAAGAAAAAGAAGTACGCTATTAACTATTAACGTACCTGTCTCTTCCGAAACGAATGAGTACACATCGTCGTGTCGTGCTACCATCGTTCCTTCTGAGTCT
+
944B?BBBCFCBCCCCCCBBBCAAA@CCC@BB;;;=481389899;<9>9>9=?:98AAA2B?BABBCCDAAAC=::;BCBC3AB=A5;;;*:B@?@BABBCCAA?@@BB@BBB>A@CDDBABCDDCAAACC@CBBB?BBBB???B=A?B:::;BBBBBCC?BBCCCCABC?BBB>AACCC;@>?<>BEDD2CC?C998BB?AA<?;???D7:49=BAA=BBBAABC=@>@CC=@@@=@ACCCCBBB>>?BBCCBBBBBBBBBBC?BBBBC>A>A?BBBBBB97
@ATNG8:01795:04870
GATGGTAGCACACGAGATCTCATCGTACTCATTCGTTTCGGAAGAGACAGTACGTTAATAGTTAATAGCGTACTTCTTTTTCTTGCTTTCGTGGTATTCTTGCTAGTTACACTAGCCATCCTTACTGCGCTTCGATTGTGTGCGTACTGCTGCAATATTGTTAACGTGAGTCTTGTAAAACCTTCTTTTTACGTTTACTCTCGTGTTAAAAATCTGAATTCTTCTAGAGTTCCTGATCTTCTGGGCTGCGCTGATATGCGCTACCCATCGTTCCTTCTGAGTCT
+
>BAB9B=BBCBDCCCCCGCCCCECBCCCBBBA=@A@B=AB>B=BCCCCBCCCCCC?B>@@;:497>???BB@<A=AA@@@.?>4>ABC<@BAC>AAA?@@9:9?CDE?@ABCBBAA;>>?5;6;??@B>>>=????5;:=====@@@@@@A???<===;??:>7;;>?@BABB<@>>>>5>:>:8////(/966=+--6---7658-6555$29978386;;6999>588:=58;=99@,--33-3--/<677????B@;;:888*8====7=7=+/-33335;
@ATNG8:01802:04852
GATGGTAGTCTCAGATAGTCTATAGTACTCATTCGTTTCGGAAGAGACAGGTACGTTAATAGTTAATAGCGTACTTCTTTTTCTTGCTTTCGTGGTATTCTTGCTAGTTACACTAGCCATCCTTACTGCGCTTCGATTGTGTGCGTACTGCTGCAATATTGTTAACGTGAGTCTTGTAAAACCTTCTTTTTACGTTTACTCTCGTGTTAAAAATCTGAATTCTTCTAGAGTTCCTGATCTCTGGACGACGCGCACTGACACTACCATCGTTCCTTCTGAGTCT
+
494429@BABBDCCDCCCAA@AB;;;BBBBBB>ABBD<;;7:;A?@>BBA<@ACAA>A>@?@@>B@C;;<@@@AA>ACBAB3AA>AABB=::;JAGCCABC?@@@A;;7;BBBCDCC@BCC:;8;CBBBDFD@@;;;=A@CBCCDDDDBABCCAB>CBD>AA>?>@ABBBBHDE?A;;;;-;=C=;;;;;*;CCCC:;<BCBBB@@?4;:::':@?AA<@<@B?BBCCCCE@E@CBAADBB?A>ABAAAAACCCCBCCCFDDCC@B<;;B=A=@?DCDCCEDA
@ATNG8:01805:04842
GATGGTAGACACGTGTGCTCTCTCGTACTCATTCGTTTCGGAAGAGACAGGTACGTTAATAGTTAATAGCGTACTTCTTTTTCTTGCTTTCGTGGTATTCTTGCTAGTTACACTAGCCATCCTTACTGCGCTTCGATTGTGTGCGTACTGCTGCAATATTGTTAACGTGAGTCTTGTAAAACCTTCTTTTTACGTTTACTCTCGTGTTAAAAATCTGAATTCTTCTAGAGTTCCTGATCTTCTGGTATGACTAGTGTACTACTACCATCGTTCCTTCTGAGTCT
+
@;?C@DDBBBCDCCCAAABCBBBBBBCBDDCC?BBCC=BB?B@BBBBBBC@BBBBB?B?BBBB@B>BBCBBBBBB=@@CCC3BB?C85538BAC?BA@>><7>?AAAA>=>=BAB?@<?@@<@=@>>>>;;>;AA=;7=>>?>>@@AAA?AA???<??><AA=A;A<<?@AA>>:>AAAA5A<A<@@@@>.@A888.6/////>9:=5;;;;+7;<<>:?;;;7:AA@;;;;>:==@@@@7;;B=@@@??????CAAA=AAAA@@;@@@AA;A:A;AAAA?===
@ATNG8:01808:04830
GATGGTAGGACGAGCGTCTGAGAGGTACTCATTCGTTTCGGAAGAGACAGGTACGTTAATAGTTAATAGCGTACTTCTTTTTCTTGCTTTCGTGGTATTCTTGCTAGTTACACTAGCCATCCTTACTGCGCTTCGATTGTGTGCGTACTGCTGCAATATTGTTAACGTGAGTCTTGTAAAACCTTCTTTTACGTTTACTCTCGTGTTAAAAATCTGAATTCTTCTAGAGTTCCTGATCTCTGGTGTCGTCTATCATGTACTACCATCGTTCCTTCTGAGTCT
+
777@<A@@=B;;6<<<@=;??BBB?@@@CD;;;;CCC>CC>A>ABBCCCC@BBCIL@B?BCCD?C@BCCCBCCCC@BBBBB0;;7;AAG=CBCH@CCB@BC?;;;@@C@CBCBCDCD@CCC@C@CCCCBB@@?@DCC:;;BBBBBCDCCCCAA@@=@BA?AA>A=@ABBBBFCC>B;;;;.<=@=<;;;.9@@AB<AACAA@@@>>8====,=>>@@;@=@A=ADBBEBD?D@B::;BBBBFACBCDFDAAABCCCBCBLCBB>A@@@B<A=A=A@CBBA@@
@ATNG8:01826:04863
GATGGTAGTAGTACACTAGTCATACCAGAAGATCAGGAACTCTAGAAGAATTCAGATTTTTAACACGAGAGTAAACGTAAAAAGAAGGTTTTACAAGACTCACGTTAACAATATTGCAGCAGTACGCACACAATCGAAGCGCAGTAAGGATGGCTAGCGTAACTAGCAAGAATACCACGAAAGCAAGAAAAAGAAGTACGCTATTAACTATTAACGTACCTGTCTCTTCCGAAACGAATGAGTACATAGATATACGTATAGCTACCATCGTTCCTTCTGAGTCT
+
ACCC?CDBBBBCFCCCEDCCCBBBCACBB@DCCC9:8;>BBCCCCC>BB@CACCCBBAAA2A=AACCCCBBCCC=??@EIDD5CB?D8<;;6<CC?AAABBB@00-08<><?@C?BBBABCFCCCBCCCCCC=A@BB@BBAAABBA>A@A:;6;??@@?AA?BAAB??<?BA???@BA@@B9985167888(6>9>??????@@=D=???>5;5;=ACA?DC@@ACB?B>??B>BBBA???A???BBCA@@@BAA??@@BA>=;;7;AAAD=D<A<???>>888
@ATNG8:01778:04926
GATGGTAGATACTCGCTGATACACCCAGAAGATCAGGAACTCTAGAAGAATTCAGATTTTTAACACGAGAGTAAACGTAAAAAGAAGGTTTTACAAGACTCACGTTAACAATATTGCAGCAGTACGCACACAATCGAAGCGCAGTAAGGATGGCTAGTGTAACTAGCAAGAATACCACGAAAGCAAGAAAAAGAAGTACGCTATTAACTTATTAACGTACCTGTCTCTTCCGAAACGATAGATGTACACATCGTCGTGTGTAGCTACCATCGTTCCTTCTGGACGTCT
+
///9)//::;;777///777:<>>?4555:=??;=<9<=@A888?A?>?;<577@@??@@+828;33388:;;;(3349999$55.5.555&5;<9>666<;;:=8=:6505<:.49335555999;<;;:93<<00*///6/34:8=8=;;7;<<<;;;<9<BAB=C678?@@>=@:::<1833,37777)5<7==@?96655-2322+27171559@A=>;>988:-/)--7/5-,,,,,,,6-//333=:9::3333333379;5::987(.(-,2--(---448
@ATNG8:01779:04905
GATGGTAGGTGCACATGAGTGTATCCAGAAGATCAGGAACTCTAGAAGAATTCTGATTTTTAACACGAGAGTAAACGTAAAAAGAAGGTTTTACAAGACTCACGTTAACAATATTGCAGCAGTACGCACACAATCGAAGCGCAGTAAGGATGGCTAGTGTAACTAGCAAGAATACCACGAAAGCAAGAAAAAGAAGTACGCTATTAACTATTAACGTACCTGTCTCTTCCGAAACGAATGAGTACTATGTAGAGCTCTATACTACATCGTTCCTTCTGAGTCT
+
@@AC@CFD@BBBBCC9;9CCBBBBA@DDC?CCCCAA?A>AACCAAA?CC?DACB@99999'9=@BBCCCBCA@?:=@>>=>=0>B;?;@@@5@@B?BBBAA@=0000?@@=CAA>CBCCDBBBDBCBB@@@B?BBBB>BBCB@???<@<@BC?CBAA@@@A>AAAAAA>B?;>>>5::555,7<<8=@BAA/==7=///;<?DE5768===6;7:@CBB?BBA@?@@;@=@CC>DBB?BBBDBBAAABBBCCBBBBBBBBBB>>=??@@@=A<@<@@@AA@>@
@ATNG8:01780:04929
GATGGTAGGACGAGCGTCTGAGAGGTACTCATTCGTTTCGGAAGAGACAGGTACGTTTAATAGTTAATAGCGTTTCTTCTTTTTCTTGCTTTCGTGGTATTCTTGCTAGTTACACTAGCCATCCTTACTGCGCTTCGATTGTGTGCGTACTGCTGCAATATTGTTAACGTGAGTCTTGTAAAACCTTCTTTTTACGTTTACTCTCGTGTTAAAAATCTGAATTCTTCTAGAGTTCCTGATCTTCTGGTGAGATATGCATGATGCTACCATCGTTCCTTCTGAGTCT
+
444C=A@B795<555>;;@CBDDD@CCBBCCB>B@@@;@D@CADBBCBBK@BCC;;;.;49??A6;6:A>A;;;/;@>@?>?>,9=5:<<@8C@<<7<>B?BD;;;CCCC@C;;;BCCC?AAC@B?CCA@@CDB?BBCB=AABBBB;;;;;@@@?BA=:99;@@:>6>ABCECCBC@DDDIE9A=A>BBDDD2CCBBB0;;B;;;A@@@;?@@@,@AA::8:<@@@CDBCB;;7;5;99;:B8::B@CB;;;AAA@@@@@@;;;AAA6::??@?B?B@BAAACBBB
@ATNG8:01781:04886
GATGGTAGCACACGAGATCTCATCGTACTCATTCGTTTCGGAAGAGACAGGTACGTTAATAGTTAATAGCGTACTTCTTTTTCTTGCTTTCGTGGTATTCTTGCTAGTTACACTAGCCACCTTACTGCGCTTCGATTGTGTGCGTACTGCTGCAATATTGTTAACGTGAGTCTTGTAAAACCTTCTTTTTACGTTTACTCTCGTGTTAAAAAATCTGAATTCTTCTAGAGTTCCTGATCTTCTGGGTGCGCTACAGTCTCTCTACCATCGTTCCTTCTGAGTCT
+
@<?B@BDDCCBBBCBCCCBBBBBBCBCCDC998;BBA=@C@C@BBCCDDD?BBBBBAC@CCBB@B>BBBBCDDA@<@ACDC3773989:,7?@C>BAB?@?299:AAA?BBCBB=<<8<>9>;>@=<>@@@=BB:868>A@@@AAAA???A>?>=AAA:>=7>;A@@>>@@@@7;;ADD5@<@======+<>:::17799>?:8:?<?FDEC&7788927268355222684838...<=7<=?E8>>;;;??;;;??>?;;;9:9<///@5:5:7??@??>>>
@ATNG8:01786:04904
GATGTATAGAGACTGTAGCGCACCCAGAAGATCAGGAACTCTAGAAGAATTCAGATTTTTAACACGAGAGTAAACGTAAAAAGAAGGTTTTACAAGACTCACGTTAACAATATTGCAGCAGTACGCACACAATCGAAGCGCAGTAAGGATGGCTAGTGTAACTAGCAAGAATACCACGAAAAGCAAGAAAAAGAAGTACGCTATTAACTATTAACGTACCTGTCTCTTTCCGAAACGAATGAGTACGATGAGATCTCGTGTGCTACCATCGTTCCTTCTGAGTCT
+
@BADBBBCCBBCBCBBCCCCCCCC=CCD?BCBBBB?A?CCBAAAA?AA?A?A@AABCCB2A>ACDCBBAABAD>CCBBBBB2BC=A5;;;-;A@=EBBBBCC@@>@?BC?BBC>AACCCCCCCCCCDCCAB?BBBB@BBBACCAA<A?BBC?BBCCBBBB?BBBB@@;??9???;@@99::+:==9:8898(7:199==@@>>?6;6;>?>5;6;AAA@=??@@>:::5:=@AA>C::99AAACCC???CD??;;;==??@@@>>>=B>>>?<?=B=@@@==888
@ATNG8:01787:04889
GATGGTAGCGAGCGAGTGTGTATACCAGAAGATCAGGAACTCTAGAAGAATTCAGATTTTTAACACGAGAGTAAACGTAAAAAGAAGGTTTTACAAGACTCACGTTAACAATATTGCAGCAGTACGCACACAATCGAAGCGCAGTAAGGATGGCTAGTGTAACTAGCAAGAATACCACGAAAAGCAAGAAAAAGAAGTACGCTATTAACTATTAACGTACCTGTCTCTTCCGAAACGAATGAGTACGTGTGCGACGTGTCTCCTACCATTGTTCCTTCTGAGTCT
+
?@@E@DCCCCAA@BDDBBBCDECBB?CCD=DCCC??=?@CCDBA??>BB>A>BBBAAAAA5BADCCCCCBBBCC=@A@@@@@1@A?D6;:;6;EFBDCCCCDD998:?BA?BBC@CDBBBACCBBBCCBBBD?DAAA?CBBABBBC<@>A997:CCCCBBD?AACAAB>BB@BA?;<=8878*8<<999999.9A>BBBBCDCDD==:=?<<6<8=>CBB@BBBBABB@B@CCB=A:95:AACBABBBB999BBBBBBBBBC?>@@;0/(//)/7=6>>CBA???
@ATNG8:01788:04889
GATGGTAGCGCATATCAGCGCAGCCCAGAAGATCAGGAACTCTAGAAGAATTCAGATTTTTAACACGAGAGTAAACGTAAAAAGAAGGTTTTACAAGACTCACGTTAACAATATTGCAGCAGTACGCACACAATCGAAGCGCAGTAAGGATGGCTAGTGTAACTAGCAAGAATACCACGAAAGCAAGAAAAAGAAGTACGCTATTAACTATTAACGTACCTGTCTCTTCCGAAACGAATGAGTACAGAGAGTACGATATGTCTATCGTTCCTTCTGAGTCT
+
?@@A@C;6:=@BBBBCCCCBBBCDD=CCC@CCCCAA>A?BBBCCBB>BA>B>AADDDDDD2D@B@@CCDFDCCC>BBBBBBB5@A<@29::6;CCAGBBBC@@0000=AA@@@D>AAAABBBBCCCCBBCEC?CCCD?CBBBAAAB?C@C@@>@CCCCBAA@CCCBBB?BB?BBB8;<777)99:3:AABB3BF@C:99BBB@@<><>AAA<@9>?CAA>ACBAABB?B?ACD>DA@>AAACDBB@@ABBBBABBBBBBBAABBBBBC:>;>@A@ABBB@B
@ATNG8:01790:04917
GATGGTAGGCACTGCGCACACATCCCAGAAGATCAGGAACTCTAGAAGAATTCAGATTTTTAACACGAGAGTAAACGTAAAAAGAAGGTTTTACAAGACTCACGTTAACAATATTGCAGCAGTACGCACACAATCGAAGCGCAGTAAGGATGGCTAGTGTAACTAGCAAGAATACCACGAAAGCAAGAAAAAGAAGTACGCTATTAACTATTAACGTACCTGTCTCTTCCGAAACGAATGAGTACTATAGACTATCTGAGACTACCATCGTTCCTTCTGAGTCT
+
54995::;7;45555555;;99;;;3;;C:?BBBA<8@9;;@===B?C>9C<99977777$32;9<<<A858AC=736;;;;(55.5.555&59;9>>@==@>:;6;>AB6;:B?BBCBCBBBA@@DC@@@B>@@BB?AAAAAAAB?B@C@@>?AAA:98A?B@@@BB=BB;??>079@@>5755-6<==>/=<49566:9>>@<@<@?@@;>:=<@9959@@@A??>?????8=<?:=>><<<?A:6589//.5<=9<==BBBB>BBBBB?C=@:<=?=?899
@ATNG8:01791:04922
GATGGTAGTGTCAGTGCGCGTCGTCCAGAAGATCAGGAACTCTAGAAGAATTCAGATTTTTAACACGAGAGTAAACGTAAAAAGAAGGTTTTACAAGACTCACGTTAACAATATTGCAGCAGTACGCACACAATCGAAAGCGCAGTAAGGATGGCTAGTGTAACTAGCAAGAATACCACGAAGCAAGAAAAAGAAGTACGCTATTAACTATTAACGTACCTGTCTCTTCCGAAACGAATGAGTACACATCGTCGTGTCGTGCTACCATCGTTCCTTCTGAGTCT
+
:<A@>ABA@>;;>;966>=<<B=AA?CCC86;;6=>;B?>>;;;;;=BA<?<>BBBBDDD3D@AAA>?874@@=;B?@@@@@0<@;@2:;;-;9;4;B@@>A::=8<89929==179>=@@BCBCCC@@?@?=??:::-8977?A?@=@?B9:69@???;;?9><8@@??AA:@>=1899938<77?ABBB/>>8;;>>@>>>A<@;@@@@;>9=:;;:9<;9=>AA>?0//>3;//)0;@@ABBAB>>888=BB<;;:<3337;13333;4:;8377888:55
@ATNG8:01793:04929
GATGTAGGCGTGTGAGAGTCTGCCCAGAAGATCAGGAATCTAGAAGAATTCATATTTTTAACACGAGAGTAAACGTAAAAAGAAGGTTTTACAAGACTCACGTTAACAATATTGCAGCAGTACGCACACAATCGAAGCGCAGTAAGGATGGCTAGTGTAACTAGCAAGAATACCACGAAAGCAAGAAAAAGAAGTACGCTATTAACTATTAACTTACCTGTCTCTTCCGAAACGAATGAGTACTATGTAGAGCTCTATACTACCATCGTTCCTTCTGAGTCT
+
BBCCCBB?CBBBCCBCCBBBCBCC>CCC@BB@@BD@D<AABBCC?DE?E@CCB?????1??CCCBBBCCAA@=@BBBA?A1BB>?388839AC?BAABBBBAA?B>BC?@A>7;;>>>>?=>?A?@===>;A??>9>>AA>>>>9>;A<@=@BBBB@@@>ABAAAA<AC?BBB=??;;;3;>>9<<<<<,8939AD@@@@>@<>8>@>C9>9>>9>>9==>>;;;;A;AAA9>>><>AABBBBBBBCBBCBBBCBBCCCCACC?CCCCA?B>B>ABBBC@@?
@ATNG8:01795:04897
GATGGTAGGAGACACGTCGCACACGTACTCATTCGTTTCGGAAGAGACAGGTACGTTAATAGTTAATAGCGTACTTCTTTTTCTTGCTTTCGTGGTATTCTTGCTAGTTACACTAGCCATCCTTACTGCGCTTCGATTGTGTGCGTACTGCTGCAATATTGTTAACGTGAGTCTTGTAAAACCTTCTTTTTACGTTTACTCTCGTGTTAAAATCTGAATTCTTCTAGAGTTCCTGATCTTCTGGGCTGCGCTGATATGCGCTACCATCGTTCCTTCTGAGTCT
+
AB@@;:=A7?@CBCCCBCCBC@@A@ABABIIC@C@@@<@C?B?BBBBCBC@CCBBB>A>@BBB?AADDCCCBAAA?BCCCC3AA<BBDD=BBBB>??@?CC;><?A??;?AACCA@@;@??:>;???>;=;>;?@==6::??>>>>>>?@?===?<:;;;>=4:5;==>?CB==8=;;;;/;:>::::;:*:@>=>3;;;;==<;<<1///)../.93;4>>:>>;<>=<:<9;:99==8;;;A9A;;;@??B@??>>;;;;;;:;76>=1616173==777=
@ATNG8:01795:04900
GATGGTAGTACATGATAGACGACACAGAAGATCAGGAACTCTAGAAGAGTTCAGATTTTTAACACGAGAGTAAACGTAAAAAGAAGGTTTTACAAGACTCACGTTAACAATATTGCAGCAGTACGCACACAATCGAAGCGCAGTAAGGATGGCTAGTGTAACTAGCAAGAATACCACGAAAGCAAGAAAAAGAAGTACGCTATTAACTATTAACGTACCTGTCTCTTCCGAAACGAATGAGTACTGCGTCCACTCTCGCCTACCATCGTTCCTTCTGAGTCT
+
;55<7<ABBBCCCCCCBBCD9::CCDCCACB??00-0;AAAACBB?BBBB>A@BCCCCC3B?A@BBAAACAAC;BBBAA@@1@@:=2788-9AA?BBBCCBB>><>@CB>AAA<@@AABBAACCDDDEBCC@ECBB?ABA@B@@@=A=A::8;CBBBBBC?CCDBBA=AA?BAB=>>787*99939BCBC3BC@C:9:DCA@@;@;@@BB:=:=@CBB?BBAABBB@B@CDF>C@@=?BBBCBBBBBBBB?BBBAAA;;6:@A=@B?<?4;4;<@CCBBAAA
@ATNG8:01797:04881
GATGGTAGGAGACACGTCGCACACGTACTCATTCGTTTCGGAAGAGACAGGTACGTTAATAGTTAATAGCGTACTTCTTTTTTCTTGCTTTCGTGGTATTCTTGCTAGTTACACTAGCCATCCTTACTGCGCTTCGATTGTGTGCGTACTGCTGCAATATTGTTAACGTGAGTCTTGTAAAACCTTCTTTTTACGTTTTACTCTCGTGTAAAAATCTGAATTCTTCTAGAGTTCCTGATCTTCTGGTGTCGTCTATCATGTACTACCATCGTTCCTTCTGATTCT
+
8<@B@CCC@BBBBCDCC@@@CDBBBDCDEIBA?ABCC=CC@C@CBBCCCD@CC@@?=??BBBCAC?CA??CBBA?<777777#9;4<BBB=BBBB?BCC?BB=BABCCC@@BBBAAAA:?>@<@=@>>>>>>?;??<<076>><=>@@@AAA:;;C<===<@C=C<@???@@@@@;>;;;;/:4:4:::::):>8888)8:>>>>>=888<=<+9<>>A<A<;;7;??@BAA=@;>>>>>A;???=:;;BB>=9<AAA>==AAA==7=;<66069=7=;9//,/9
@ATNG8:01806:04904
GATGGTAGTAGTCTGTCTACGAGAGCCAGAAGATCAGGAAACTCTAGAAGAATTCAGATTTTTAACACGAGAGTAAACGTAAAAAGAAGGTTTACAAGACTCACGTTAACAATATTGCAGCAGTACGCACACAATCGAAGCGCAGTAAGGATGGCTAGTGTAACTAGCAAGAAATACCACGAAAGCAAGAAAAAGAAAGTACGCTATTAACTATTAACGTACCTGTCTCTTCCGAAACGAATGAGTACTGTATCTATGTGTGCGCTACCATCGTTCCTTCTGAGTCT
+
////788:://////795555555547::98<?::94.33(333;;8848:3948333;;;;)95888;==<=888/////;;;+;:6:4;;3;;<9666;<@9/0)/)//)/9:)/5<;==;699CCCBBAA>@;9;9<433;;48357<=<7;<>;?>@C?A?>9//(///(///39999919//(/6666'/..'255755...(.05335383857//)//////<8=9;<=7:::5444;=;<447C??@0//:759;A<88?;?=<55-506188756776
@ATNG8:01807:04890
GATGGTAGCTCGCTGATGATATCTCCAGAAGATCAGGAACTCTAGAAGAATTCAGATTTTTAACACGAGAGTAAACGTAAAAAGAAGGTTTTACAAGACTCACGTTAACAATATTGCAGCAGTACGCACACAATCGAAGCGCAGTAAGGATGGCTAGTGTAACTAGCAAGAATACCACGAAAGCAAGAAAAAAGAAGTACGCTATTAACTATTAACGTACCTGTCTCTTCCGAAACGAATGAGTACATAGATATACGTATAGCTACCATCGTTCCTTCTGAGTCT
+
:<?@?CBBBBBBCCJCBCCCFCCBD?BBC@DDCC997;=@@BBBBB@BB?B@CBBBBBAA2A>ABCBBBBBBBB;A@:;;;;*;A>B5;;;6;CDACBBCBBD;:;<@DF@BAC@CCA@BBBCCCCCBBBBD?CCCC=@?CGAAAB@C?B?@>ACCCCCBC?BBAA?>;>@<?@A>BABCC=?<<8888888%8=9<;:;AADCA=B<?@>=:=<=<A@@<@B???AB?C?BBF>AAA???@DBBBBBBCBAD@@@?@@AA@@?==9=:;;A=A=@<@=<<=///
@ATNG8:01811:04899
GATGGTAGCGAGCGAGTGTGTATACCAGAAGATCAGGAACTCTAGAAGAATTCAGATTCTTAACTCGAGAGTAAACGTAAATAGAAGGTTTTACAAGACTCACGTTAACAATATTGCAGCAGTACGCACACAATCGAAGCGCAGTAAGGATGGCTAGTGTAACTAGCAAGAATACCACGAAGCAAGAAAAAGAAGTACGCTATTAACTATTAACGTACCTGTCTCTTCCGAAACGAATGAGTACGTGTGCGACGTGTCTCCTACCATCGTTCCTTCTGAGTCT
+
:?>@<<<A<A@666;>>>?BECICF@BBBADDCCCC@C?CBCCBBB?AA;?59:DAA269>A=@@<@@<A<=BC=>=BBC>CBBB?B>@@@5;9B@AA?@?@:699@8BC?@;@=@A@A@BA@AA999=@@?:@@>?<??=??=?C?B@BAA>A????>?C>AAAA9758D<=><<AA@@;@AB=>>>>>/=A;===@;;;>><?<@@>>;=9>;;<;>CBABBAA=?:>==5=;;4:>???@A@AA:9:AAA@BBCBBB@A??:==<<@<@5;6;:DCBBAA
@ATNG8:01813:04902
GATGGTAGATATATGCACGCTCTACCAGAAGATCAGGAACTCTAGAAGAATTCAGATTTTTAACACGAGAGTAAACGTAAAAAGAAGGTTTTTACAAGACTCACGTTAACAATATTGCAGCAGTACGCACACAATCGAAGCGCAGTAAGGATGGCTAGTGTAACTAGCAAGAATACCACGAAAGCAAGAAAAAGAAGTACACTATTAACTATTAACGTACCTGTCTCTTCCGAAACGAATGAGTACTATAGACTATCTGAGACTACCATCGTTCCTTCTGAGTCT
+
>DCC?CBBBBCCCBBCCCDDCCC998;BD?BBAA@@6:6:@ADCBB?AB=@;@A@@@ABA1?<?BBBBBAA999+8>@???@,:;495@>>>,@:;5;BBABCC@A?AACC@BAC@BDBABCCCAAACCCCBB?BDCC?CBB???>>9@>BBC@CBBCBBBB?BCCBBB<>>?A@A>@AAAA;@::3:====.==9=877:66//+/6;;:>8=:>;;;=188988??=G=@@@:@@@=@A>>>???@?AAAAA???AAA@?>>>@<>>>??:?9=9=:?>:887
@ATNG8:01815:04902
GATGGTAGTAGTACACTAGTCATACCAGAAGATCAGGAACTCTAGAAGAATTCAGATTTTTAACACGAGAGTAAACGTAAAAAGAAGGTTTTACAAGACTCACGTTAACAATATTGCAGCAGTACGCTCACAATCGAAGCGCAGTAAGGATGGCTAGTGTAACTAGCAAGAATACCACGAAAGCAAGAAAAAAGAAGTACGCTATTAACTATTAACGTACCTGTCTCTTCCGAAACGAATGAGTACTATAGACTATCTGAGACTACCATCGTTCCTTCTGAGTCT
+
BBCEABBBB@@@C@?;;;;99::49.5;;05;CC;<4;;@@BDCBB?BB@E@BAA;9999):<BBC@@?@A9::59=@AAAB1@B?B;@@A9ACHAFCBA@BD;;99=B@?BCC?BABABDCCBCAA@CDCC@AAAC@BBBDBBBB@B?B:;9;CCAAACC?@??AAB<AA=AA@499999,7<<9568788%7:75725<9;<<7;2759>3>9@>A@@<AA@A@CC?C7=B@8?;<8<:?>?@BBBA?>A7768BAA==444<<7<444=7B7=8BB===@@?
@ATNG8:01816:04894
GATGGTAGGACGAGCGTCTGAGAGGTACTCATTCGTTTCGGAAGAGACTGGTACGTTAATAGTTAATAGCGTACCTCTTTTTCTTGCTTTCGTGGTATTCTTGCTAGTTACACTAGCCATCCTTACTGCGCTTCGATTGTGTGCGTACTGCTGCAATATTGTTAACGTGAGTCTTGTAAAACCTTCTTTTTACGTTTACTCTCGTGTTTAAAAATCTGAATTCTTCTAGAGTTCCTGATCTTCTGGGCAGACTCTCACACGCCTACCATCGTTCCTTCTGAGTCT
+
@ABB?CBC?BD?@@?@B@A@CECB?BCDDC@@=@CCD;CC?C?BBBCCBB@CDECB?B@CBBD?C?CCCCBBBD@CCCCCC1CC@CBCD>DCAA>ADD@DC?AABCCC@CCCCCCCC?BBB?D?CBBBDBBC?BBBB@CCCCCBBCCDDABBBCB>BBB?BB?B?BBCBCCCCF@CBBBB8A=@=AA@A@2ACCCE=ECFCEDDB:::69@@B1CBBCE?@>@C@CBBCDAA>A?CDCCCD=@?BB>BDECCBAACAAACCC?CCC?CAABC?C@B@BCCA@@AA
@ATNG8:01819:04902
GATGGTAGTGATACAGATCAGACACCAGAAGATAGGAACTCTAGAAGAATTCAGATTTTTAACACGAGAGTAAACGTAAAAAGAAGGTTTTACAAGACTCACGTTAACAATATTGCAGCAGTACGCACACAATCGAAGCGCAGTAAGGATGGCTAGTGTAACTAGCAAGAATACCACGAAAGCAAGAAAAAGAAGTACGCTATTAACTATTAACGTACCTGTCTCTTCCGAAACGAATGAGTACGATGAGAGAGCTCTCTCTACCATCGTTCCTTCTGAGTCT
+
AB@?<ABBCCBBBCCEDDCCAABCD?CCC?CCCCC@D@A@AAACD?A@>A?CAA????C2C?ABABBBBCCCB;BBBBBBB1@>7>6;;;,88>:???@AAAAA7=7>=;ACA7=>>>A;>=?@AAA>><A;===A:><@@??>><>=A;;6;;:;=>A@<A???::6:@<A@@8=<9;;1:::488888(8808AABAAAAC=A=A==>;?;@@===:>?>><;;:@;AAA7?;;7;@@?AAA=>>??A@=@AAC<<>AA===9=>?>>:>7;7>@>A>===
@ATNG8:01821:04913
GATGGTAGTAGTACACTAGTCATACCAGAAGATCAGGAACTCTAGAAGAATTCAGATTTTTAACACGAGAGTAAACGTAAAAAGAAGGTTTTACAAGACTCACGTTAACAATATTGCAGCAGTACGCACACAATCGAAGCGCAGTAAGGATGGCTAGTGTAACTAGCAAGAATACCACGAAAGCAAGAAAAAGAAGTACGCTATTAACTATTAACGTACCTGTCTCTTCCGAAACGAATGAGTACTATAGACTATCTGAGACTACCATCGTTCCTTCTGAGTCT
+
;:<@@@E@@@CCEDC>@GBA@@;9:.5?@8@BBB;;:<ACBDCA@A?A@?B>??@;;:::$35<:;===<<;==7:8<@A@@+=B?@8@BB8BCCACBBGDCC;;7<>AA>ACC>BABBCBDBCCBCBCBBC@BBCC?BBCC@@??9@=AAA?ACBCCBBB?BBCBAB?BB>AAB?DDBBB=A99288888(8@:?===>>>BA<?;>>DD6868ECBB?CBCBCAA;?<?@@8@:959DBBBBBBC>>@A???ABBBBBBBEBB?BBAAA=A=A>A@BBB9::
@ATNG8:01824:04926
GATGGTAGGTGCACATGAGTGTATCCAGAAGATCAGGAACTCTAGAAGAATTCAGATTTTAACACGAGAGTAAACGTAAAAGAAGGTTTTACAAGACTCACGTTAACAATATTGCAGCAGTACGCACACAATCGAAGCGCAGTAAGGATGGCTAGTGTAACTAGCAAGAATACCACGAAGCAAGAAAAAGAAGTACGCTATTAACTATTAACGTACCTGTCTCTTCCGAAACGAATGAGTACGATGAGAGAGCTCTCTCTACCATCGTTCCTTCTGAGTCT
+
A=BD?C<B?BDCDCCCFCDBBA@?A>ABB?BCCD::::@CBCCCBB@BB@GACBB;:::6;?BBCFIGCBAAA8@A;;;<.:;29.9??0>9905>??@@BAA=A?AA>ABB@BBBBBCAAACCCCBCCC?BBAB7:;BB@@?A;<8<00+0=;:<@@@=A@C@AA?AA>:9:;@@:9377307CCCC1BB?B78787=:;/6////7(/(/.5;;9<<<<<<;7;255<2<3404399:8888333::888@???;<<;;:9=766>;?<A<@@@@????
@ATNG8:01783:04931
GATGGTAGCTCACGTACGTCACACGTACTCATTCGTTTCGGAAGAGACAGGTACGTTAATAGTTAATAGCGTACTTCTTTTTTCTTGCTTTCGTGGTATTCTTGCTAGTTACACTAGCCATCCTTACTGCTCTTCGATTGTGTGCGTACTGCTGCAATATTTGTTAACGTGAGTCTTGTAAAACCTTCTTTTTACGTTTACTCTCGTGTTAAAAATCTTGAATTTCTTCTAGAGTTCCTGATCTTTCTGGGTCTCTCTCTCACGCACTACCATCGTTCCTTCTGAGTCT
+
8:AB?BBCA@<95559;;<A@@CCBB;::CCC@ICBB>BD@D@BBBBDAA>;;;=?9=:??>C:=555===<;33,333373#3839788189=98B@><?C799=A9937<897;779>@?<A<A?;:;;;;:>>;:5;=>=>>===B>>>===<4:8//)/<7>-/-976-/..).5799)3).).588;+899880:<77;<=<9818=>=.9>A<=@.55,5;4;97775:3:67222252'5758.5//.99;;>A>>=;;;88;56659;6;6:6:>;;;>>>
@ATNG8:01788:04957
GATGGTAGCTCTGCTCTGACTCTCGTACTCATTCGTTTCGGAAGAGACAGGTGCGTTAATAGTTAATAGCGTACTTCTTTTTTCTTTGCTTTCGTGGTATTCTTGCTAGTTACACTAGCCATCCTTACTGCGCTTCGATTGTGTGCGTACTGCTGCAATATTGTTAACGTGAGTCTTGTAAAACCTTCTTTTTTACGTTTACTCTCGTGTTAAAAATCTGAATTCTTCTAGAGTTCCTGATCTTCTGGTGTCTGATCTGTATCACTACCATCGTTCCTTCTGAGTCT
+
:55A9BCCCCCCBBCCCCCCBBBDCCCCCC??<>??@;@B?C@CCCCDDEACC@BC@D@CCBB?C@CCDD>?A0000AA>@>&000(/===8?AA>;A00+/:37=@CCC@CDGEDCCC@CBB?B?CCCCBBBA?BBCC?CBBBBDBCCBBBB@A@?<@??<0000<@@BCCCCCCAC<;;;6;@C>;;;<;;%;BBCC?CHCCBBCCCC@CDDD3BBBBC>@=AC@BBBCBCC>C=AAACCC?BBCACCCBBBCDDCBCCDDBBBCC?BBBBB?B?B>BBBCCB??
@ATNG8:01790:04963
GATGGTAGCACACGAGATCTCATCGTACTCATTCGTTTCGGAAGAGTCAGGTACGTTAATAGTTAATAGCGATACTTCTTTTTCTTGCTTTCGTGGTATTCTTGCTAGTTTACACTAGCCATCCTTACTGCGCTTCGATTGTGTGCGTACTGCTGCAATATTGTTAACGTGAGTCTTGTAAAACCTTCTTTTACGTTTACTCTCGTGTTAAAAATCTGAATTCTTCTAGAGTCCTGATCTTCTGGGTGCGCTACAGTCTCTCTACCATCGTTCCTTCTGAGTCT
+
//7939=>>;;>BB=><A<?<AA@;;6<==>B>ABAB;>>:>9@?;BDB@;>>>00*0)/>>A=B9@99>0/09996/////$3749333(33392833-3949333355)6<A=<<<<75568<7<<<A?699=@@=?=A=>@AAC===D@@;A@@:?9949><A>>::9555=@8BCAA@2>8;75599*4;<=@8=AA@@@A@CB4;;;;(:==?B@C@BB@BCDCBBBB?@A@BBB=A;;;0;ABCCCDCCCCCCC;;;BC7;;@@B?BAHGDCDCECHE
@ATNG8:01791:04953
GATGGTAGTATATCGCGTCGCTATCCAGAAGGTCAGGAACTCTAGAAGAATTCAGATTTTTAACACGAGAGTAAACGTAAAAAGAAGGTTTTTACAAGACTCACGTTTAACAATTATTGCAGCAGTACGCACACAATCGAAGCGCAGTAAGGATGGCTAGTGTAACTAGCAAGAATACCACGAAAAGCAAGAAAAAGAAGTACGCTATTAACTATTAACGTTACCTGTCTTCTTCCGAAACGATGAGTACGTGTTGACGTTACGTGAGCTACCATCGTTCCTTCTGAGTCT
+
566<;@DE@@@===??@@GDC@A@B=?@@;?<ADCC@C@AAA@?@B;9915.9@AACBBA1@<@@@;?@@@@AC;A?87989)9;:??BDDF2A@A<?88;8<8333(339>/6.5;49998>9<=<<9<88752+255525522;;=>;>:>>B?BBCBBCBB@AABCBB?BB?C?>9==::::(8><69>:?:1794....323//(..3352+2.75705=6855//*/=5;3;;>490//9=:288---,(,65-,(---/688:===798<;@;?:807A<=====
@ATNG8:01793:04960
GATGGTAGTATCTGTCTACGAGAGCCAGAAGATCAGGAACTCTAGAAGAATTCAGATTTTTAACACGAGAGTAAACGTAAAAAGAAGGTTTTACAAGACTCACGTTAACAATATTGCAGCAGTACGCACACAATCGAAGCGCAGTAAGGATGGCTAGTGTAACTAGCAAGAATACCACGAAAGCAAGAAAAAGAAGTACGCTATTAACTATTAACGTACCTGTCTCTTCCGAAACGAATGAGTACACACTCTCATATGACACTACCATCGTTCCTTCTGAGTCT
+
@??E@FDDCDBBBBCCCCDCCCCCC@CBC?BBAAA@>A?BBBCCCC<AA=B?CCBBBBBB3B@CBAABFCC>>>7=?9:::;*;B>C5;;;7<JJIGBBBBBBBB@B@BC@BBB?BCBBCCDDDEBBCCBBB@CCCC?BBBBBBAA=B@CCC>CCCCCAAA?CCCCC??BC@>>><>>ABA=>??;>AABB3BA=A776??A>>8=;>?@@6:5:>BAA?ABA@@@@=A>AEE@CAA?BBCBBBBACBBBCD@@?@ACCBBBBBB?BCBBB@C?C?BBCBB::9
@ATNG8:01796:04940
GATGGTAGATACTCGCTGATACACCCAGAAGATCAGGAACTCTAGAAGAATTCAGATTTTTTAACACGGAGAGTAAACGTAAAAAAGAAGGTTTTACAAGACTCACGTTAACAATATTGCAGCAGTACGCACACAATCGAAGCGCAGTAAGGATGGCTAGTGTAACTAGCAAGAATACCTCGAAAGCAAGAAAAAGAAGTACGCTATTAACTATTAACGTACCTGTCTCTTCCGAAACGAATGAGTACTGTATCTATGTGTGCGCTACCATCGTTCCTTCTGAGTCT
+
444<8=<B@;9=56666>??CDCBB=CBB?BBBBCC?C??>>=>>>68<,3,333333333#3389/-(-----55,69/44444#55.5.5;;+;55.5555::544.47;:7;;:54438;;;;;;::;////)//557<;;<<<<<8=:>9929::9<333289434=6==8443699377.3;<>::?;?)/.)...332226160558=05058<<<9<<544::47469916//(/888A@@@A@B@<>===B9;=88765:422.332727*..335355
@ATNG8:01799:04946
GATGGTAGTGCGTGAGAGAGAGACCCAAAGATCAGGAACTCTAGAAGAATTCAGATTTTTAACACGAGAGTAAACGTAAAAAGAAGGTTTTACAAGACTCACGTTAACAATATTGCAGCAGTACGCACACAATCGAAGCGCAGTAAGGATGGCTAGTGTAACTAGCAAGAATACCACGAAGCAAGAAAAAGAAGTACGCTATTAACTATTAACGTACCTGTCTCTTCCGAAACGAATGAGTACACACTCTCATATGACACACCATCGTTCCTTCTGAGTCT
+
:96C;CDDCCBCCCCCCCCDCCABC=BE@BBBCAA>A@BBFDAAA@BC?B?BBBBBCCC1B>BCBBBBBBCDC>A@99999(9?;?9??<5:8=:=@BBA??>>:?:>>9===188??>>?=>>>@CAA@@<@?=>;>>>>BBBB<A<@>=:=A@???>>:>A>>B?=@@<@@@<>>BB;<=8489:88(..).555999995:5::=84<:><;;;=A@@@AAA;?::::08>:3:9:>666>>A@>;;>>>>=>=A@>>>5::>>??B@B@B@===///
@ATNG8:01811:04960
GATGGTAGCGCGACGAGCGTAGACCCAGAAGATCAGGAACTCTAGAAGAATTCAGATTTTTAACACGAGAGTAAACGTAAAAAGAAGGTTTTACAAGACTCACGTTAACAATATTGCAGCAGTACGCACACAATCGAAGCGCAGTAAGGATGGCTAGTGTAACTAGCAAGAATACCACGAAAGCAAGAAAAAGAAGTACGCTATTAACTATTAACGTACCTGTCTCTTCCGAAACGAATGAGTACGTGTGCGACGTGTCTCCTACCATCGTTCCTTCTGAGTCT
+
:==I@EBABBB:;;BCGFGCBB===7<?EACCCBAA>A>@AA::9@;?B?A?BA444??>+=7=CBBA883:;;59/0////$/;5;)655&6<=9><AABCB;;7;>AA>BAA?ABBABBCCCDDCCBCCC@DCBC@BAAACBBB@C@BBB@BCCBCDBD@DABBBB@BC?::48=====5:::67AABB/>><>>?DAA@@@<><>??@<@<>>BCB?BB:::??@H?BBE?C??=@BBBECBAAAC>@@B@@><=<<>:?=>:=BB?B?B=A=A@AAA@??
@ATNG8:01816:04932
GATGGTAGGCGTGTGAGAGTCTGCCCAGAAGATCAGGAACTCTAGAAGAATTCAGATTTTTAACACGAGAGTAAACGTAAAAAGAAGGTTTTACAAGACTCACGTTAACAATATTGCAGCAGTACGCACACAATCGAAGCGCAGTAAGGATGGCTAGTGTAACTAGCAAGAATACCACGAAAGCAAGAAAAAGAAGTACGCTATTAACTATTAACGTACCTGTCTCTTCCGAAACGAATGAGTACGAGAGTCAGAGCAGAGCTACCATCGTTCCTTCTGAGTCT
+
A<AC@CCC@DBBCCBCBDCBAA;;;)5=<@CHBBBB>B?BCCBBBB>A@@C@CCBA@@@@2A?BBCDBBBBAA@<@A@@@AA2@?=A8=>=5?>A<A@@?@@AA?9>;>><@@@8::???A@??>@@AAAAA;???B<@>>?A?>?;?<?8=;===>BA?>:?BAA@A=@@<ABB<>><<=3::=:>BDCD/7738AA>>>>>B7;8;AAA<A=BB:::;>??@???<@=A==6=0000A@@>A=@@@@AAAD>??@A@>>;A?>:>=?996<4<5:;AC@@==
@ATNG8:01817:04958
GATGGTAGCGCGACGAGCGTAGACCCAGAAGATCAGGAACTCTAGAAGAATTCAGATTTTTAACACGAGAGTAAAACGTAAAAAGAAGGTTTTACAAGACTCACGTTAACAATATTGCAGCAGTACGCACACAATCGAAGCGCAGTAAGGATGGCTAGTGTAACTAGCAAGAATACCACGAAAGCAAGAAAAAAGAAGTTACGCTATTAACTATTAACGTACCTGTCTCTTCCGACGAATGAGTACAGAGAGTACGATATGTCTACCATCGTTACCTTCTGAGTCT
+
?;?>:CBBCCDDDEAABCBBBA@@?5;;924<<=B@8A<:;8?@?@?BC?B@AA@:9999'33:?;B?<<83333&37=9999(;<8<8><<0<66.6@A;:;99?;><::6:@??AAAABBADDC;;;CBDB>AA;;69???BAAA?B?B;;7:CAACBCC@BAAABB???<?BB>B@CCD9?75.6=>?@@)@C=<;7;BABAAA7;5;;770706;>=>;??>??>?=?;/0/66(//;9==>===666983222226777;<9=::22,253;:99377...
@ATNG8:01818:04937
GATGGTAGATATATGCACGCTCTACCAGAAGATCAGGAACTCTAGAAGAATTCAGATTTTTAACACTAGAGTAAACGTAAAAAGAAGGTTTTACAAGACTCACGTTTAACAATATTGCAGCAGTACGCACACAATCGAAGCGCAGTAAGGATGGCTAGTGTAACTAGCAAGAATACCACGAAAGCAAGAAAAAGAAGTACGCTGTTAACTATTAACGTACCTGTCTCTTCCTAAACGAATGAGTACGAGAGTCAGAGCAGAGCTACCATCGTTCCTTCTGAGTCT
+
AAAB@BBBCCCBBBCBBDDBBBBBD@BBC?BBCCAA>A@CBBBDBB?@A>A?BBC@@@AA2@?CCBBAAA???>8>=;;;;;*;A>C5;;;&9@@;@AAAAAA;::0<@AB=@@D=@ABBBBBCDICCCCBCB@C@@@?AABBCCCC?C@C@A?ACCCCCCC?AAABBB?BC@988?BBBBC;>9959AABC2B===>==??@@@<@=@@@@<@<@@==>:==:;;>==B=AAA:B;;7;???@@AA@@@@@A@@@@>>?:;;A@A<>>>>B<?=?<?>==////
@ATNG8:01826:04949
GATGGTAGGCGACATACATACGCGCCAGAAGATCAGGAACTCTAGAAGAATTCAGATTTTTAACACGAGAGTAAACGTAAAAAGAAGGTTTTACAAGACTCACGTTAACAATATTGCAGCAGTACGCACACAATCGAAGCGCAGTAAGGATGGCTAGTGTAACTAGCAAGAATACCACGAAAGCAAGAAAAAAGAAGTACGCTATTAACTATTAACGTACCTGTCTCTTCCGAAACGAAATGAGTACGTGTGCGACGTGTCTCCTACCATCGTTCCTTCTGAGTCT
+
@:?C@CBB@B:;;DGIHCCB@@@AD;;;EBFCCCBB>A>BBBCAAA?BB?AABBBCCCCC2DADDCCCBBBCCC=CCCCCCC5BB?B?BBC9CCBAEBBBAAA00,0<@@<A@B@CC@@ABCBCDCDCCBBCBCCCC?CA@?BBA@>B@BBB@BBCCCCCC@DAAABB@BB?>>>;>?@@?8>9939<<<<?':@=@000A=?>><@<??BB7;7;?BBB?BBAA@@?593:?>9>9:9-999?AAAA@@B@@@@B@BB@AAA=>?>=AB@@C@C?B?BBBBCA>>
@ATNG8:01778:05020
GATGGTAGTGCGTGAGAGAGAGACCCAGAAGATCAGGAACTCTAGAAGAATTCAGATTTTTAACACGAGAGTAAACGTAAAAGAAGGTTTACAAGACTCACATTAACAATATTGCAGCAGTACGCACACAATCGAAGCGCAGTAAGGATGGCTAGTGTAACTAGCAAGAATACCACGAAGCAAGAAAAAGAAGTACGCTATTAACTATTAACGTACCTGTCTCTTCCGAAACGAATGAGTACGAGATAGCACACGTGTCTACCATCGTTCCTTCTGAGTCT
+
///7498>>C@@;;55555<;A@BC=BBB?=A@A;;695?:B<;::643-359878::::+:6:8869////::166/444&4<39.55)555.599999554397490566:?@>E@=;<<>==@9959544445<<:?;<==7:3://)/9///:5505===:>4<:8<9;.33871733,33333$396;;;:;222:6:5::7726075>:9.5444488282333(3::23333777888//-557--/6989;.......6;5:6:699897322
@ATNG8:01781:05022
GATGGTAGGCACTGCGCACACATCCCAGAAGATCAGGAACTCTAGAAGAATTCAGATTTTTAACACGAGAGTAAACGTAAAAAGAAGGTTTTACAAGACTCACGTTAACAATATTGCAGCAGTACGCACACAATCGAAGCGCAGTAAGGATGGCTAGTGTTACTAGCAAGAATACCACGAAAGCAAGAAAAAGAAGTACGCTATTAACTATTAACGTACCTGTCTCTTCCGAAACGAATGAGTACGTGTGACGTACGTGAGCTACCATCGTTCCTTCTGAGTCT
+
ABBB?BBB?CBBBCCCBBBDCCDCC>CCC?CCCCAA?A@CCCCCBB>BC?C@BB@99988.9?CDBABA@AAA=9>>:;;;:$9>5:4;??4?@C@@CBBBCC@@>A@CC@CDD@C??@BBFDDCBCBBBBB@CCCC?AAACBBBB@B@CAA?AAAABBC?BCCBBAC?CD@???>AABBB>??;8=>>??/?B=A;;;BBBBA;@;??BB<@=@>B@@=@@A?>@@9><?CE>DBD?C:99CABABB?ACBCCCCBCBAAABBEAB??;@<@<A<ABB>>>>=
@ATNG8:01789:05005
GATGGTAGTGTGTCTCTGAGAGTAGTACTCATTCGTTTCGGAAGAGACAGGTACGTTAATAGTTAATAGCGTACTTCTTTTTCTTGCTTTCGTGGTATTCTTGCTAGTTACACTAGCCATCCTTACTGCGCTTCGATTGTGTGCGTACTGCTGCAATATTGTTAACGTGAGTCTTGTAAAACCTTCTTTTTACGTTTACTCTCGTGTTAAAAATCTGAATTCTTCTAGAGTTCCTGATCTTCTGGGATGTGTGCGCAGTGCCTACCATCGTTCCTTCTGAGTCT
+
==@B@CBBBCBBCCAAACCHBBCCCAAA@@;;6;@@A<AC@C@A@AAA;;8;CCCCAGACAAA?C@BBBBA;:5@599===,5505<>@8B=B=8@@@:?B89;BCCC@CFGFBBBBACCC@C@CCCBBBBB@CCCC?BBCCCBBBB;;;CCCCC@DBB?BC@D?BBD@@@CCC?@AAHE:B>A=;;;;;*;CCCC?FBAAAACBAA4;;;;*;@@;;9;>BD>BBCBBBC@D@CCCCCC@A@>@5<000<@@C;;;@@@@<@AA?BBBBD@C@CACCBBBBCC
@ATNG8:01789:05006
GATGGTAGCTATACGTATATCTATGTACTCATTCGTTTCGGAAGAGACAGGTACGTTAATAGTTAATAGCGTACTTCTTTTTCTTGCTTTCGTGGTATTCTTGCTAGTTACACTAGCCATCCTTACTGCGCTTCGATTGTGTGCGTACTGCTGCAATATTGTTAACGTGAGTCTTGTAAAACCTTCTTTTTACGTTTACTCTCGTGTTAAAAATCTGAATTCTTCTAGAGTTCCTGATCTTCTGGACGACGCGCACTGACACTACCATCGTTCCTTCTGAGTCT
+
BBBB@CCBBCABBCBCDFDCBBBCCDBCBEAA=@BBB>BC@C@DBAABCC@CCCCC@C@CBCB>A>ABBBBBBBC@@@BB@2@C?BBBB>BDBB?BBB>BB598?BBB@CCBBA=AA;@<<:=;>?>>AA?A;AA><8>>B>>>???AAAAA>>><>>>;?@>D;???B@@@<;8<>>CC5B<A=AACCC/AA999199;///>;6:6:?>?/?@??A<@8;;5;??AAAA<A<AA>>>@:=>B=AA<>>@@@@A::;>>>?AAA=>>>>A<A=A=CB;;;;;=
@ATNG8:01791:05028
GATGGTAGGCACTGCGCACACATCCCAGAAGATCAGGAACTCTAGAAGAATTCAGATTTTTAACACGAGAGTAAACGTAAAAAGAAGGTTTTACAAGACTCACGTTAACAATATTGCAGCAGTACGCACACATTCGAAGCGCAGTAAGGATGGCTAGTGTAACTAGCAAGAATACCACGAAAGCAAGAAAAAGAAGTACGCTATTAACTATTAACGTACCTGTCTCTTCCGAAACGAATGGTACGAGAGAGCACACGTGTCTACCATCGTTCCTTCTGAGTCT
+
BBBC@CCD@CBCBB=BBBEDCJCCB=CBB?BC@9;9:@=@BC9;9C@CB@C@@@@;9:99):=ABBCDCA?999/9>;;;;;.:C>C4;;;*:AC?AAADCBDCC@B?BB?BDD?BB??BDCCBBBCCCC??@>@BA=AABAAAAB?B@DBC?BBCDBBBC=BBCCBB@BB?AAB>BBFFE>BB>;>BDCA/CC=C:99AAA@@:=<>=@@;>;>AC@@>ABBBBCD?A?@@>8>::39A:@ABBBCDBB?BBBBBB>>?>?9939@A?@>B=@<@@>??//0
@ATNG8:01798:04986
GATGGTAGGCGTGTGAGAGTCTGCCCAGAAGATCAGGAAGCTCTAGAAGAATTCAGACTTTTAACACGAGAGTAAACGTAAAAGAAGGTTTTACAGACTCACGTTAACAATATTGCAGCAGTACGCACACATCGAAGCGCAGTAAGGATGGCCTAGTGTAACTAGCAAGAATACCACGAAGCAAGAAAAAGAGTACGCTATTAACTATTAACGTACCTGTCTCTTCCGAAACGAATGAGTACCTCTCAGACGCTCGTCCTACCATCGTTCCTTCTGAGTCT
+
544<744464445599=<666>>>?8;;;9666<<@;@-/////9:<6<=5:5>@A::9CC6?>@A?AA:::000)00//66.6:5:0666&/33333666...).37;0859,269999??@AA?A><<<<:33.3/..444:37(--3(-(-545599)./536606;5;88.2255/555.22222$222667977672627:::5:599>>><@>>>>>@<A;<78.///(///87550599::87777;999949882555::6;6:055222;99
@ATNG8:01798:05027
GATGGTAGTGTCATATGAGAGTGTGTACTCATTCGTTTCGGAAGAGACAGGTACGTTAATAGTTAATAGCGTACTTCTTTTTCTTGCTTTCGTGGTATTCTTGCTAGTTACACTAGCCATCCTTACTGCGCTTCGATTGTGTGCGTACTGCTGCAATATTGTTAACGTGAGTCTTGTAAAACCTTCTTTTACGTTTACTCTCGTGTTAAAAATCTGAATTCTTCTAGAGTTCCTGATCTTCTGGACAGAGTGTGCAGATACTACCATCGTTCCTTCTGAGTCT
+
/::<;ABCBCBCDBAACDEEECA@@DBCCBCC>;;;:)44.59=<<BAB@:995;<8<:=A<<09.5999:544<344444$44.48:<2555505;==BC?ABBBBBADGHCCCBA=BBC@B@BCBB;;;;7;BBC@CCICCAABCBBBBCCBB@BBBGHEAD?AADBCBCDCACBBBB:B@C>;;;;.;>BBB=A@@BBBBBAA9??@@0@DDBB>B>@A<@CBBBBB?B@@@@@@@=BAB?B@@ADCCCAAAACCDDCCCD?BBA@A?ABHACCCECAAA
@ATNG8:01807:04995
GATGGTAGAGAGACTGTAGCGCACCAGAAGATCAGGAACTCTAGAAGAATTCAGATTTTTAACACGAGAGTAAACGTAAAAAGAAGGTTTTACAAGACTCACGTTAACAATATTGCAGCAGTACGCACACAATCGAAGCGCAGTAAGGATGGCTAGTGTAACTAGCAAGAATACCACGAAAGCAAGAAAAAGAAGTACGCTATTAACTATTAACGTACCTGTCTCTTCCGAAACGAATGAGTACAGAGAGTACGATATGTCTACCATCGTTCCTTCTGAGTCT
+
AABE@CBABCCCBCBCCBCBCCCC>BBB?BCCBBB?B?BBBABCC>AA>B@BB?>????2??BBBBBDAB988*8=9;;;;'9@<@299:&9>>9>A=BCHFCC@C@BB@CCC?BAAACCCDCCCCCBCBB@BBBD>@@ABCCBA>B@DCC@BBBB@AAB@BBCBCA>AA>>>?>AACCF>BBB?BBCCC2CA<A666AADAA;A:>>@A=@:=@C@@=@A???BB@C?ABB=A@@>BBBAADCDCDAAABBBBBBBAB>><>>9@@A??;?=D:>>>>@::<
@ATNG8:01807:05023
GATGGTAGAGTATCATGTGTATCTCCAGAAGATCAGGAACTCTAGAAGAATTCAGATTTTTAACACGAGAGTAAACGTAAAAAGAAGGTTTTACAAGACTCACGTTAACAATATTGCAGCAGTACGCACACAATCGAAGCGCAGTAAGGATGGCTAGTGTAACTAGCAAGAATACCACGAAAGCAAGAAAAAAGAAGTACGCTATTAACTATTAACGTACCTGTCTCTTCCGAAACGATGAGTACTATAGACTATCTGAGACTACCATCGACTTCCGGATAGTCT
+
444>7;;BBB<=BBCBAA@FD@@;C:BAA:=@A@?@:>9<<>@A@A>ABAD@BDC;;;;;*;;A?@BB?A;ABB;AA;;;;;$9;6;.555&544.5<=?@@@@C@C?BB>?>>9>=846>;;@999<;@@@<@@;;5:===?5957@<A:;7:BCCCCBB?B@@@CD>@A>AAB>A>>=@8>9929<<<<>%<99394<<<==;486///949688BBB?BBCDBBB?=9<<A8@>??488<<=789>;??@@AABBBBAACBB?@>>0000;>5:7//3;<<;
@ATNG8:01808:04996
GATGGTAGGCGACATACATACGCGCCAGAAGATCACGGAACTCTAGAAGAATTCAGATTTTTAACACGAGAGTAAACGTAAAAGAAGGTTTTACAAGACTCACGTTAACAATATTGCAGCAGTACGCACACAATCGAAGCGCAGTAAGGATGGCTAGTGTAACTAGCAAGAATACCACGAAGCAAGAAAAGAAGTACGCTATTAACTATTAACGTACCTGTCTCTTCCGAAACGAATGAGTACAAGACGAGTACGATATGTCTACCATCGTCCTTCTGAGTCT
+
599>8666:>AAB:99@B;9555;95;>>9><86---(-(-5--/457<;8<7:9844444$46999;99<<555)554444&5<47)///&///277557///72538848::+//::<ABA@A;:;@@@>9><00*/99669//)/49/5.599556<<:><;;>C?==@=:94=;33,37717777+7;.338;<<<33.32;;7:4:4:259949>9:99;693///(///)/665;6--(----68889::833387778.37>>660515A=;9222
@ATNG8:01819:05013
GATGGTAGTACATGATAGACGACACCAGAAGATCAGGAACTCTAGAAGAATTCAGATTTTTAACACGAGAGTAAACGTAAAAGAAGGTTTTACAAGACTCACGTTAACAATATTGCAGCAGTACGCACACAATCGAAGCGCAGTAAGGATGGCTAGTGTAACTAGCAAGAATACCACGAAAGCAAGAAAAAGAAGTACGCTATTAACTATTAACGTACCTGTCTCTTCCGAAACGAATGAGTACAGAGAGTACGATATGTCTACCATCGTTCCTTCTGAGTCT
+
BB@@>ACBBCBBBCBCCDCC;;;DCACCC@CCDCAA<A<ABCCCCD?BA<?9<=A;;;;;';=CBCCCCECAA@;@C;;;;.;A@E5;;;&9<<6<CC=ABCBB>B@CC@BCD?AABBB@@ABBBBBAAAGACCCG@A@CDCCGC@C@CBB?BA@@BCBB?BBAA@@?@CAABB=?<;;;3;;;4=DEDD3BB?AAABCBBCB999:B@@=A=>>CBB>BCBBBBB@C@BAD?CCB?AABBBBBBBCBAAABBBBBBBBBBBBB@CBBBA<?<?<@@@>>===
@ATNG8:01820:05002
GATGGTAGATATATGCACGCTCTACCAGAAGATCAGGAACTCTAGAAGAATTCAGATTTTTAACACGAGAGTAAACGTAAAAGAAGGTTTTACAAGACTCACGTTAACAATATTGCAGCAGTACGCACACAATCGAAGCGCAGTAAGGATGGCTAGTGTAACTAGCAAGAATACCACGAAAGCAAGAAAAAGAAGTACGCTATTAACTATTAACGTACCTGTCTCTTCCGAAACGAATGAGTACATAGATATACGTATAGCTACCATCGTTCCTTCTGAGTCT
+
>:@@<<BCCBDABCC@@=@966<>>?BBB@?BCBCC=@>@A@@@::68=<A?BC>?;===,?8=???@?A@@>=6=74444&4;8<7<<<099<45555555=>:>:<<8;;:5;?BAABB699@=A<ABC;@:9::>@@>?<<?<A6;9=3==>:?=>=:B=ABBC?BB?BBA;@<<8;1;9:6@BBCC3BB?BBBBB<=>D7:799<<6<8<9@AA?ACC??;?9:69;=59>>;?@@BCCBBA???BB9:8<AA<<;;;;86;///>:@:=:=9=?9666
@ATNG8:01826:05013
GATGGTAGCTCTGCTCTGACTCTCGTACTCATTCGTTTCGGAAGAGACAGGTACGTTAATAGTTAATAGCGTACTTCTTTTTCTTGCTTTCGTGGTATTCTTGCTAGTTACACTAGCCATCCTTACTGCGCTTCGATTGTGTGCGTACTGCTGCAATATTGTTAACGTGAGTCTTGTAAAACCTTCTTTTTACGTTTACTCTCGTGTTAAAAATCTGAATTCTTCTAGAGTTCCTGATCTTCTGGCGCGTATGTATGTCGCCTACCATCGTTCCTTCTGAGTCT
+
CCFF?BBBACBCCCCBBBCDDDDBBBBCCD??>?BCC?BC?C?BDBBBCEAECBCC@C@CCCC?C@CDDCCC@@@>;::99):C>B@@@<ADGC@CCDACC?CBBE99;:DECCCBB?BBB>A>BDCCCBBB@BBBB?CBCBBBAACBBBC@AA@>BBB@DC>B>AABCCDFDD@C;;;;6;>E>;;:::*:CCCD?BBCCCDEBBA6;;;;*;AABB?B?BB?BBBBBCC?C?CCDACC?B@A>AFBAACCCDAAAABBC@BABA?>?BC?B@B@CCCCCC@@
@ATNG8:01782:05030
GATGGTAGAGTACAGTGTAGTAGACCAGAAGATCAGGAACTCTAGAAGAATTCAGATTTTTAACACTAGAGTAAACGTAAAAGAAGGTTTTACAAGACTCACGTTAACAATATTGCAGCAGTACGCACACAATCGAAGCGCAGTAAGGATGGCTAGTGTAACTAGCAAGAATACCACGAATGCCAAGAAAAAGAAGTACGCTATTAAACTATTAACGTACCTGTCTCTTCCGAAACGAATGAGTACTATAGACTATCTGAGACTACCATCGTTCCTTCTGAGTCT
+
A@AB?:66==BCCBCCC@@@@B@AB>ABD@DCBB@@<@>AABBBBB@BC?A=@>==<<<<(929<<>?884=@?7<79999*5>49.555&5;<7>?=>?DDDB@C@CBAAAA>@@?BCFCCCBBBBBCBC@CBBA?BB:::??B=A?B<;7;CBBAAAB?BBBDCF<?>?BCC>:6,,(,,,(,022266(6745566AA=AA.55,/.//59)//<>>;099ABCC>A8@B?9?77//9//0==@@BBAA==@@B@ABA@>>BB<==CAA<?<=:>>><<<??
@ATNG8:01783:05065
GATGGTAGGACGAGCGTCTGAGAGGTACTCATTCGTTTCGGAAGAGACAGGTACGTTAATAGTTAATAGCGTACTTCTTTTTCTTGCTTTCGTGGTATTCTTGCTAGTTACATAGCCATCCTTACTGCGCTTCGATTGTGTGCGTACTGCTGCAATATTGTTAACGTGAGTCTTGTAAAACCTTCTTTTTACGTTTACTCTCGTGTTAAAAATCTGAATTCTTCTAGAGTTCCTGATCTTCTGGGCAGACTCTCACACGCCTACCATCGTTCCTTCTGAGTCT
+
;==B?B@A>A;;5;::ABCBCCBB?BCDDBAA?AAAE>BA?C@CCCBBBC@BBBCC@C@CCBB@C@CDFBBBAAC?AAA@@0;;7;BBC=CDBC?B<;9;C?BBBBCD?BBCCDDC?BBB@E?CCBBBBBB@CBBA@CBBBCDDDBBBCCCCBB?BDD@CE=?=?BBCDCCCF@CCCDC9A=@5<;;<;*;BCED>ABCBCCCBBB>BBCB2CBBBCAC?BC@BBBAAAA?A?BB?@@@<@?CC>BBEDCCCCCBBBB;;5;@@<A;;;BGK@C?BBCCCE;<
@ATNG8:01784:05040
GATGGTAGCGCACACATAGATACAGTACTTTCGTTTCGGAAGAGACAGGTACGTTAATAGTTAATAGCGTACTTCTTTTTCTTGCTTTCGTGTTATTCTTGCTAGTTACACTAGCCATCCTTACTGCGCTTCGATTGTGTGCGTACTCTGCAATATTGTTAACGTGAGTCTTGTAAAACCTTCTTTTTACGTTTACTCTCGTGTTAAAAATCTGAATTCTTCTAGAGTTCCTGATCTTCTGGTAGAGCGTGCATATATCTACCATCGTTCCTTCTGAGTCT
+
?BBB?BCBBBBCBCCCCDDCCBBCCCCBBB=AAAB<BB@D@DCCACCD@DC@994;?BBDGAE@CCDBBBBCC?BBDDD2CA>AAAA<ABBAA?BC?CC8;;;BBC@BCCCCAAA>AAA>A>B@@B@@@B>BB@@;A>>==>>>@@@@AA>><>=<99:7:<A?>??<<=>7;<BDD;D=D7;;@@@/>>666.7/////=;:>;>???.=>=?@;?=CB<@=>>>>?<@;>>===A8;;B<AA@>>>>>>>AAAA>>>A@@<?<=<@8=8>8>?@:::@A
@ATNG8:01786:05046
GATGGTAGCTCGCTGATGATATCTCCAGAAGATCAGGAACTCTAGAAGAATTCAGATTTTTAACACGAGAGTAAACGTAAAAAGAAGGTTTTACAAGACTCACGTTAACAATATTGCAGCAGTACGCACACAATCGAAGCGCAGTAAGGATGGCTAGTGTAACTAGCAAGAATACCACGAAGCAAGAAAAAGAAGTACGCTATTAACTATTAACGTACCTGTCTCTTCCGAAACGAATGAGTACGTGTGACGTACGTGAGCTACCATCGTTCCTTCTGAGTCT
+
>9:=:<<@<<<55565=@=BCCBBB?A;;7:>>@00,07>@@CA@@=:93:;=?>@@@@@2@=ABBEEBBCBBA;>;?====,=>7;.555&5;<8=CDBBDBBB>B>BB=@@C@@@@?@BBBCBBBBBA@@;@A@?;?B:99>?<8>;?@>;?CACCCBB@@@@@@C@@@999930=00*/964/////'783622558<6617<@<>==B=?>BAB>A@?<=::3958?>8=8858AA@ABB@=<<??@?@@BBCBCCB@@?489@@@?C?B??;;>>==:
@ATNG8:01787:05077
GATGGTAGGCGTGTGAGAGTCTGCCCAGAAGATCAGGAACTCTAGAAGAATTCAGATTTTTAACACGAGAGTAAACGTAAAAAGAAGGTTTTACAAGACTCACGTTACAATATTGCAGCAGTACGCACACAATCGAAGCGCAGTAAGGATGGCTAGTGTAACTAGCAAGAATACCACGAAGCAAGAAAAAGAAGTACGCTATTAACTGATTAACGTACCTGTCTCTTCCGAAACGATGAGTACTGCGTCTCACTCTCGCCTACCATCGTTCCTTCTGAGTCT
+
899:7:=A=996<<@@@>0//777=3=AB@;96CBB?B@BBBB;;;?@A=A;?A@;:::9'88=?998=>=789)8><=@A@.@A;?;?CC6@@@479@@?<>8817=?;@AA<A>==;;;@>==AB>?>A3887;79------8375/77=??9?9<;;39:9?BB?BB@BAA799<<8;==988888(7818;C===???8959///96<+//6566///335528388908733888;88722:<<<:89:;:>>>=@@@=@@A;;7;<?<?@@AA;:;
@ATNG8:01791:05050
GATGGTAGGAGACACGTCGCACACGTACTCATTCGTTTCGGAAGAGACAGGTACGTTAATAGTTAATAGCGTACTTCTTTTTTCTTGCTTTCGTGGTATTCTTGCTAGTTACACTAGCCATCCTTACTGCGCTTCGATTGTGTGCGTACTGCTGCAATATCGTTAACGTGAGTCTTGTAAAACCTTCTTTTTACGTTTACTCTCGTGTTTAAAAATCTGAATTCTCTAGAGTTCCTGATCTTCTGGGCAGACTCTCACACGCCTACCATCGTTCCTTCTGAGTCT
+
44458=>A@BBCBBBBBBD;;;CBCBBBCB:;:<BBD>BB@CAAAADHEG@CBC@@?A<@?48248@@BBCAB:>6883333#3718@AC:ABA@<?9929@;@AB98:@DCBB@???>@>><><?>>>>>@@;?>DC<BAA@@@@???B@>>>>?<??@ABD<A<AAA@@@A>>:>BAAA5A:>:>>DDD/>>=<<4<88888;:;AA9>???.;;?==:==BAAAA@=//-/167====-//66.677366;;;?:;;>=7=;<6<676:7;7<6>>AA@>==
@ATNG8:01794:05079
GATGGTAGGTGCACATGAGTGTATCCAGAAGATCAGGAACTCTAGAAGAATTCAGATTTTTAACACGAGAGTAAACGTAAAAAGAAGGTTTTACAAGACTCACGTTAACAATATTGCAGCAGTACGCACACAATCGAAGCGCAGTAAAGATGGCTAGTGTAACTAGCAAGAATACCACGAAAGCAAGAAAAAGAAGTACGCTATTAACTATTAACGTACCTGTCTCTTTCCGAAACGAATGAGTACTATGTAGAGCTCTATACTACCATCGTTCCTTCTGAGTCT
+
A;=A?@@@?@?@CBCCCCBBGEDBC?BBB?@AABAA<@=@BC@@@B?AA>B?@AB;;;;;*;>CCCAAAEDDDF?ECCCCCC5CC@C5;;;6;CG@;<;BBBB??<?<?A?B??=?BBBCCCBBBCCCBBBD@CCBB@BCB@@@8993;BAB?BEEECDCB?ABCBAA=CD?A@B>@B:::29@@=ACDDD2CC>A???B@??@7;8;@AD:=:>@CBB>BA;;;@@@;@@CBE>B;:8:ADAABCBBAACDDBBBBAA?;;;>==:======D:=:==?>>??>
@ATNG8:01798:05050
GATTGTAGGCGTGTGAGAGTCTGCCCAGAAGATCAGGAACTCTAGAAGAATTCAGATTTTTAACACGAGAGTAAACGTAAAAAGAAGGTTTTACAAGACTCACGTTAACAATATTGCAGCAGTACGCACACAATCGAAGCGCAGTAAGGATGGCTAGTGTAACTAGCAAGAATACCACGAAAGCAAGAAAAAGAAGTACGCTATTAACTATTAACCGTACCTGTCCCTTCCGAAACGAATGAGTACGATGAGATCTCGTGTGCTACCATCGTTCCTTCTGAGTCT
+
944.449;5:;45;;;ACCBCC:6505=<8@BCA;;5;5:?@AAA@???=AACA@@CDGD2C?AAAAAA887?A7<44/>;>)::5:5999&//6(//99:67@A9>;=?6;:@;@@AAA;;;=>A@@>=>>;?>;;6;?>>B@@@;><>=@=AB;?;BBB====@BB?AA<??A<@;///(./.057777(22,2227887;76?;??995;(/(///55;///94959///>4535//.9=97:;;9<=:;97777525688==;:67798>8?====BBB@A
@ATNG8:01800:05056
GATGGTATATACTCGCTGATACACCCAGAAGATCAGGAACTCTAGAAGAATTCAGATTTTTAACACGAGAGTAAACGTAAAAAGAAGGTTTTACAAGACTCACGTTAACAATATTGCAGCAGTACGCACACAATCGAAGCGCAGTAAGGATGGCTAGTGTAACTAGCAAGAATACCACGAAAGCAAGAAAAAAGAAGTACGCTATTAACTATTAACGTACCTGTCTCTTCCGAAACGATGAGTACTGTATCTATGTGTGCGCTACCATCGTTCCTCTGAGTCT
+
777747955966A@?;669@BDAAA8A;;69@??;;6;=::9885<7?;07.373<=BBB1B;<;833379333(3894444$4;.5.6=<+A9626@?D??>:9.4.49.9AC;?@??@CCCCCCHBBBBD@B;;;>@@@?AABB>B>B;;6:?A>@?>?9?AA??;<@@:0009=@==>899819<<;;;%;>8=97885A@@;@=DC>?;?;>>B@@=@DBBBCC@C>AAE<A:9:??DCEDAABBCAA99:??????>AAA18/333-3)---977355
@ATNG8:01800:05078
GATGGTAGTCTCAGATAGTCTATAGTACTCATTCGTTTCGGAAGAGACAGGTACGTTAATAGTTAATAGCGTACTTCTTTTTCTTGCTTTCGTGGTATTCTTGCTAGTTACACTAGCCATCCTTACTGCGCTTCGATTGTGTGCGTACTGCTGCAATATTGTTAACGTGAGTCTTGTAAAACCTTCTTTTTACGTTTACTCTCGTGTTAAAAATCTGAATTCTTCTAGAGTTCCTGATCTTCTGGGATGTGTGCGCAGTGCCTACCATCGTTCCTTCTGAGTCT
+
4;9=;@==CDCCBBCCCC;;;CEDGCCCBCCA>ALHI?CC?A?BBBBEDC@BBBDCGE@AABB?B?AADCB@??@=?@@@@0@A=AACC=BAAC?CAB?BC:;;@DCCBCCCCDBBB@BBC@C@CBBBBBBC@BBBB7;:C@@@AAA@@@@@@CD@CBB?BB=@=@BBBBDCBA>B;;;;.;=A><<;<;*;A;;;7:@BAAADDBB>BBBA1BAAAC@C@CC?BBCECBC@B?CCBDCC@@:;;6;;;:BBBBBA@@AAA=@CC?B@@AC@BAF@BBDCBBBB
@ATNG8:01805:05037
GATGGTAGATATATGCACGCTCTACCAGAAGATCAGGAACTCTAGAAGAATTCAGATTTTTAACACGAGAGTAAACGTAAAAAGAAGGTTTTACAAGACTCACGTTAACAATATTGCAGCAGTACGCACACAATCGAAGCGCAGTAAGGATGGCTAGTGTAACTAGCAAGAATACCACGAAAGCAAGAAAAAGAAGTACGCTATTAACTATTAACGTACCTGTCTCTTCCGAAACGAATGAGTACTGTATCTATGTGTGCGCTACCATCGTTCCTTCTGAGTCT
+
@BBC@BBBCBBDDBBBDDDB@BABC?CBB?BBBCBB@B@BBBBCBB>BC@C?AA@@@BBB3B@CCCACCA@777)7>99::;*;@>C5;;;4;CD@CBBBCDFDD?C?BB@CCC>AAA@ACCEBCCBBCCCC?CCBC>??BBBCBB?C@CBB?BDCBBBCB?BBBAAA>BB@>>>>@@A@@:@??:?????2?C?C>>>B@AAA<A:>?@@;>;AACBB?BCCBBBB>B@BCC>CBB>ABBCCCCBABB@@B777BDDBBB@B>><>A???;?:?7::A@@>>>
@ATNG8:01807:05032
GATGGTAGGCGACATACATACGCGCCAGAAGATCAGGAACTCTAGAAGAATTCAGATTTTTAACACGAGAGTAAACGTAAAAAGAAGGTTTTACAAGACTCACGTTAACAATATTGCAGCAGTACGCACACAATCGAAGCGCAGTAAGGATGGCTAGTGTAACTAGCAAGAATACCACGAAAGCAAGAAAAAGAAGTACGCTATTAACTATTAACGTACCTGTCTCTTCCGAAACGAATGAGTACAGAGAGTACGATATGTCTACCATCGTTCCTTCTGAGTCT
+
;<AH@DCC@CCCCBCCCCBCBC::;@DCCACBBBBA>A?BBBBCDC@CC@C?BBCBBBBB2B?AABCCCBBCDL>BBBBCCC5AAAE@CCC;CCCACCCCBCD;;7;@AA?BDC?BBBBABBBBBBBBCCCB@BCBC=A;;:BBCDAE?C;;;;CDDCBCD@BAABBB@BB@BCC>AAAAA;@>?;00000(0>;000;@ABA@<?<?@@A<@<@ADBB>BCBAAAFAD@BBC>BBB=@?BBBBCAAABBBBBBBCDBABBBBA@>=A@>>;><A=>>=>B888
@ATNG8:01807:05069
GATGGTAGTATATCGCGTCGCTATCCAGAAGATCAGGAACTCTAGAAGAATTCAGATTTTTAACACGAGAGTAAACGTAAAAAGAAGGTTTTACAAGACTCACGTTAACAATATTGCAGCAGTACGCACACAATCGAAGCGCAGTAAGGTTGGCTAGTGTAACTAGCAAGAATACCACGAAAGCAAGAAAAAGAAGTACGCTATTAACTATTAACGTACCTGTCTCTTCCGAAACGAATGAGTACTGTATCTATGTGTGCGCTACCATCGTTCCTTCTGAGTCT
+
;:;D@DDCAABCDCCCAAACCCCBB?BCC?CCCG@A>A@CCECCCC?CC?C?CCAAAAAA1C@???BACBCBBC=AABBCCC1CC?C?BEE;CCC?BBBCDDCCB?B?BB@CBB?BBBBBCDDCBBDCCCBC?CCCC?BAAABBBB=@<@<?<?CCDCCCA?BBBBCC?BB?BCB?BBA@?8@9979CDDE3BB?B???BBBBD@B?BB@@=>>BCCBB?AB@?>>?:=<>DE@CBB?BBBCCCBABCBBB@@ACCCCCCBBCBA@BCCCC@C?B@BBDBBA?@
@ATNG8:01807:05075
GATGGTAGCTCGAGTCACCATATCTAGAAGATCAGGAACTCTAGAAGAATTCAGATTTTTAACACGAGAGTAAACGTAAAAAGAAGGTTTTACAAGACTCACGTTAACAATATTGCAGCAGTACGCACACAATCGAAGCGCAGTAAGGATGGCTAGTGTAACTAGCAAGAATACCACGAAAGCAAGAAAAAGAAGTACGCTATTAACTATTAACGTACCTGTCTCTTCCGAAACGAATGAGTACGATGAGATCTCGTGTGCTACCATCGTTCCTTCTGAGTCT
+
@;?E@DCC@@;==CCDDFBCCFCCB9;:@CCDHBA?A@BBDBBBC?CC?C?BBBBBCCB3C@BBCBBABB???7<?;;;;;.;B>B4;;;6;CDBCCCCCBBCB@B@JE@BAA>AABBCCCDDCCCBCDCF?BBBB?BBCCDBBB?B?BAA=AB@@@CCCACCCAAB?BA?ACC?CCBBB=>>=:@@@@@.@@<;;;>@@CBD:=:>AAA<?;?ACCF?AAAAABC@C?BCH>HAA>BBBEBCCCCCAABB@@>>>??>>>AAB>D??>>:=8=6;;A>>>>>
@ATNG8:01810:05066
GATGGTAGCACGAGTCACTCATATCCAGAAGATCAGGAACTCTAGAAGAATTCAGATTTTTAACACGAGAGTAAACGTAAAAAGAAGGTTTTACAAGACTCACGTTAACAATATTGCAGCAATACGCACACAATCGAAGCGCAGTAAGGATGGCTAGTGTAACTAGCAAGAATACCACGAAAGCAAGAAAAAGAAGTACGCTATTAACTATTAACGTACCTGTCTCTTCCAAACGAATGAGTACTGCGTCTCACTCTCGCCTACCATCGTTCCTTTCTGAGTCT
+
@;@C@DCCCCBDCCCCABBGCCCCC@CCC?CCCCCC@B>BBCBBBA?CC?C?CCBBBAAA2A?BCCAABBDBBB<BBBBFFF5BB?B;ABA7@BB>ABABDICA@?A?BC@BBB?AACBCC@CCEECCCCCC?BBBD?CBBBAAA@;><>@A?BCBBBBBB?BBBBBB=@@>BBC>??777+9@@<ACDCC3BD?BCABA?@BB>A<AAAA=@<AACBB?BB?@<>>?B@ED@CAB?AECCA@@CBBB@A@BBBBDBBBB>@??;?<?;<8<188,9>?@BBCB
@ATNG8:01811:05049
GATGGTAGGCACTGCGCACACATCCCAGAAGATCAGGAACTCTAGAAGAATTCAGATTTTTAACACGAGAGTAAACGTAAAAAGAAGGTTTTACAAGACTCACGTTAACAATATTGCAGCAGTACGCACACAATCGAAGCGCAGTAAGGATGGCTAGTGTAACTAGCAAGAATACCACGAAAGCAAGAAAAAGAAGTACGCTATTAACTATTAACGTACCTGTCTCTTCCGAAACGAATGAGTACACACTCTCATATGACACTACCTTCGTTCCTTCTGAGTCT
+
BDCC?BBC;>=BBB@B@BCB@@;;;)5@@=BCCC:;9<?BBKEECCACF>@=@@@@@AAA2A?BBB@??AA???9=<>?B@@0@A=A2;;;*:AA>BBCBABBAB?BACC@CCC=@@B?AACCBAADCGDCA<@<00-0<;=@A::8;@C;;7;A@?@DCC?CCBBBB?BB=???>AABAD>FCD>:8887(8>:A;;;AAA@@<>;><<<+/+//0<<?AA@@@@@;=8;;;3;;;8=?AA@AAAA>>?=<<=;:;BBCCBA??6;087@=A<C<?><<?=?@
@ATNG8:01814:05048
GATGGTAGTGTCAGTGCGCGTCGTCCAGAAGATCAGGAACTCTAGAAGAATTCAGATTTTTAACACGAGAGTAAACGTAAAAAGAAGGTTTACAAGACTCACGTTAACAATATTGCAGCAGTACGCACACAATCGAAGCGCAGTAAGGATGGCTAGTGTAACTAGCAAGAATACCACGAAAGCAAGAAAAAGAAGTACGCTATTAACTATTTAACGTACCTGTCTCTTCCGAAACGAATGAGTACACATCGTCGTGTCGTGCTACCATCGTTCCTTCTGAGTCT
+
=:>B@CCCCCCBCCCCECCBBBBCC@CEC@CCBB@@<??BBCCCCC=BB?C?BA?77777)8=ADBBBCCBBBB:??::999*9B9>4:;6;FF@DBCBCCDDC@B@BB?BCC>@@CBDB@BBBBDCCCDC?CCCC?BBBB@@@B=@<A??=?DCCBAAA?AAAABB?@A<AA@:@@9992:??=BDCCC2CA=A:::BAA99494::777)74::@?@=AAAAABB?B>BCC=EAA>BBCBBCBBBBBBB>BBBABAB???BBB?B?@?E?B?B?CCB@====
@ATNG8:01814:05074
GATGGTAGTGTCAGTGCGCGTCGTCCAGAAGATCAGGAACTCTAGAAGATTCAGATTTTAACACGAGAGTAAACGTAAAAAGAGGGTTTTACAAGACTCACGTTAACATATTTGCAGCAGTACGCACACAATCGAAAGCGCAGTAAGGATGGCTAGTGTAACTAGCAAGAATACCACGAAAGCAAGAAAAGAAGTACGCTAGTTAACTATTAACGTACCTGTCTCTTCCGAAACGAATGAGTACGAGAGAGCACACGTGTCTACCATCGTTCCTTCTGAGTC
+
44445::<5555<;<:<;;555:994955.599;55.4644499776///58893333&3499///6688992:9<<<<<*<<<<5=??1<;>9;95555444.4.444444(488:=>;;;95555444644444(4///8///)/)/4438::544:;045<:876983---(--88;5;:=7;:::+73.33.....5534947766(.(..//815449834459===75332377<98;;;9<;;77393333366555.535.-(-06(---45..
@ATNG8:01818:05040
GATGGTAGTATCTGTCTACGAGAGCCAGAAGATCAGGAACTCTAGAAGAATTCAGATTTTTAACACGAGAGTAAACGTAAAAAGAAGGTTTTACAAGACTCACGTTAACAATATTGCAGCAGTACGCACACAATCGAAGCGCAGTAAGGTGGTAGTGTAACTAGCAAGAATACCACGAAAAGCAAGAAAAAGAAGTACGCTATTAACTATTAACGTACCTGTCTCTTCCGAAACGAATGAGTACTACTCTCAGAGACACACTACCATCGTTCCTTCTGAGTCT
+
<9:B@C@@A9;:BBBBCFCGDDCBB@BDCACCCB??=@?CBBBCBB>BB>B>BBB?@@@@2@?CCBBBABA???5==;;:;:'9>;>299:&5997>AAACFECD?B@BB?A@A?BBBBBBCBFECCCBBBC@CBAB@BAAACCA<9<:00-0=@=<@@>@DEBBB?BB@BBA<??9::9+9==;<?=??.?A?BBBDCCCBC@C@BBCC>A>ABBBD?BBAAABB?B?CCC=CAB?BBBB99:@@????@@@@@@@ACBABAC@BBCAA?A>A?AFCABA99
@ATNG8:01820:05050
GATGGTAGACACGTGTGCTCTCTCGTACTCATTCGTTTCGGAATAGACAGGTACGTTAATAGTTAATAGCGTACTTCTTTTTCTTGCTTTCGTGGTATTCTTGCTAGTTACACTAGCCATCCTTACTGCGCTTCGATTGTGTGCGTACTGCTGCAATATTGTTAACGTGAGTCTTGTAAAACCTTCTTTTTACGTTTACTCTCGTGTTAAAAATCTGAATTCTTCTAGAGTTCCTGATCTTCTGGACGACGCGCACTGACACTACCATCGTTCCTTCTGAGTCT
+
;==B@CCDC@ABB@B<69>>C>>=BBCBAA@B?CBBC=CEAG@<::BBBDABCAA@<@=@?>?<?=@CABBBCBB@A???>.=>;>::927A>@4:7<6>A;?997BB?B@?>AAAB;AAC<A=BBA<<<@B=AA>><>>>A@@@@@AAAA>;;;:;;;:;;5;;??@@A;<;>:=>@A@5@:=:>BABA/A@;;;3;AA@@@A>>=8<<;<.=::;A<A<BA=B???>>>=A<>>>@@A<=;;699///777:@///99=A=9<6;666<5;7=6:;??;;;@
@ATNG8:01821:05074
GATGGTAGGCGACATACATACGCGCCAGAAGATCAGGAACTCTAGAAGAATTCAGATTTTTAACACGAGAGTAAACGTAAAAGAAGGTTTTACAAGACTCACGTTAACAATATTGCAGCAGTACGCACACAATCGAAGCGCAGTAAGGATGGCTAGTGTAACTAGCAAGAATACCACGAAGCAAGAAAAAGAAGTACGCTATTAACTATTAACGTACCTGTCTCTTCCGAAACGAATGAGTACCTCTCAGACGCTCGTCCTACCATCGTTCCTTCTGAGTCT
+
554<8=BB?CBBBBBBDCCBBBDCC>BBB?BBAB@@<@=A@@@CCC@AA>A?AAA@>>@@0@?CCGCCBDEDJD;@;;;;;.:A>C4<<;*:@@=BCCBBDAA@?A=994:983::@ABCCCBBBCBAA;;7;@@@?BBBBBBAC?B=B;;6;@BBBDCD@BBCBBA<AB=0007;;0:49>=8>DCCC2CC?C789>>?:>:><@>>?=?<?@BBB@CAAABBD?B@BBB=AA@=:::?>AF@BBBABBBBCBBBB@@=BA@;<788?;??B?BCCBB???
@ATNG8:01822:05066
GATGGTAGTGTCATATGAGAGTGTGTACTCATTCGTTTCGGAAGAGACAGGTACGTTAATAGTTAATAGCGTACTTCTTTTTCTTGCTTTCGTGGTATTCTTGCTAGTTACACTAGCCATCCTTACTGCGCTTCGATTGTGTGCGTACTGCTGCAATATTGTTAACGTGAGTCTTGTAAACCTTCTTTTACGTTTACTCTCGTGTTAAAAATCTGAATTCTTCTAGAGTTCCTGATCTTCTGGGTGTATCAGCGAGTATCTACCATCGTTCCTTCTGAGTCT
+
////)44444455;=<@BBBBB;99ACA@ABC?CCCE>GE8:99@B=>?@<>===<04.4444.56::5:ABCCC@BBCDB5CC;;;DD?CBBD;;9?9>>9;;;:5616;;=><<<<===7;7;<<=;;;>7;ACD?@ACB9::ABBC@@@B::49@@<AB:@7??99:DBAA=@9:;.98=49955&4<::<055>999A@99)0000$///9;7<8<=:??===;;7;;;;;>?>:>;;;4;;;>59955555<5//7//)/777;2;0505<<<<==>
@ATNG8:01781:05084
GATGGTAGAGTATCATGTGTATCTCCAGAAGATCAGGAACTCTAGAAGAATTCAGATTTTTAACACGAGAGTAAACGTAAAAAGAAGGTTTTACAAGACTCACGTTAACAATATTGCAGCAGTACGCACACAATCGATGCGCAGTAAGGATGGCTAGTGTAACTAGCAAGAATACCACGAAAGCAAGAAAAAGAAGTACGCTATTAACTATTAACGTACCTGTCTCTTCCGAAACGAATGAGTACACACTCTCATATGACACTACCATCGTTCCTTCTGAGTCT
+
955>;CCCCBCCCCCCCCDDBBBBB?BAA?DDDC??=?@ABCCBBB?CD@B?BCCAAAAA1AADCBBEDCBBCC=@@99999*:B>B4;;;6;CC@DBBBDDDDB>B>BB>BBB<??AACCCCAAACCCCBB?CCDC???BBBBBC>B?BBB?BBBBBBAA>ABCBAA>BC@@@?8<<777)9:819?CCC/==9=///;<?DC:=:>AAA7:7:@CCCACCCCCCC=A>ABB=BBA>BBCCCCBA@AAABB???BCDCBBCCCC@CBBBB@C@C@CCCBBA@@
@ATNG8:01782:05105
GATGGTAGAGAGACTGTAGCGCACCCAGAAGATCAGGAACTCTAGAAGAATTCAGATTTTTAACACGAGAGTAAACGTAAAAAGAAGGTTTTACAAGACTCACGTTAACAATATTGCAGCAGTACGCACACAATCGAAGCGCAGTAAGGATGGCTAGTGTAACTAGCAAGAATACCACGAAAAGCAAGAAAAAAGAAGTACGCTATTAACTATTAACGTACCTGTCTCTTCCGAAACGATGAGTACTGCGTCTCACTCTCGCCTACCATCGTTCCTTCTGAGTCT
+
899=<@099?<=@BBBCDCAAAC@@3@00)/7:;=>49.4<;<=?@9>>=@>AC997CCC1?<9:8><??;777)87>9===+>@:?:>>>2>>>7999:577/0+/699580949>==?AABAA@@@A@A@@CCDD?AAACDDAB>B@C;;9;@@?@??A?BBBABF?@@<0009=;0777(333,337773#.60./..668:;;;:88<>7>9:7?>>:=?AAAAB@A:;?A<A00/=??BBBCCAAABCBBBBBBCBB@BBB>A?>??9:6>9<AA:::<<
@ATNG8:01783:05110
GATGGTAGCGCACACATAGATACAGTACTCATTCGTTTCGGAAGAGACAGGTACGTTAATAGTTAATAGCGTACTTCTTTTTCTTGCTTTCGTGGTATTCTTGCTAGTTACACTAGCCATCCTTACTGCGCTTCATTGTGTGCGTACTGCTGCAATATTGTTAACGTGAGTCTTGTAAAACCTTCTTTTTACGTTTACTCTCGTGTTAAAAATCTGAATTCTTCTAGAGTTCCTGATCTTCTGGACAGAGTGTGCAGATACTACCATCGTTCCTTCTGAGTCT
+
?BAB?CCCCBBBBCCCC@CCCDDCBBCBBB996;??A;@B?C@CCHCDBB@BBB?@?@?CB@@<>=>00/:9:9=7:::==,8<8?@@?9==@=9=@@;?@89:@CCC@CCB;;:BB?BCE?E@CCCCCCBB@CCC@BCCFDDCBCCBBB;;;C=A;;8;A>A@FAA@BBA9976==>>0=5>59@@@A0AC@@@=A@@BBCA@@@=@@A@,@@@AA?AADD@BCDBC@@=@?BBB@AA?AAC@CEBDBBBBACABBCCCEBBB@B@@@C@C@B?ABCCCBCC
@ATNG8:01785:05085
GATGGTAGGACGAGCGTCTGAGAGGTACTCATTCGTTTCGGAAGAGACAGGTACGTTTAATAGTTAATAGCGTACTTCTTTTTCTTGCTTTCGTGGTATTCTTGCTAGTTACACTAGCCATCCTTACTGCGCTTCGATTGTGTGCGTACTGCTGCAATATTGTTAACGTGAGTCTTGTAAAACCTTCTTTTACGTTTACTCTCGTGTTAAAATCTGAATTCTTCTAGAGTTCCTGATCTTCTGGATACACTCATGTGCACCTACCATCGTTCCTTCTGAGTCTT
+
899>7</;29<<9;555::==CBC@CEC@@00,0@@><?C?C@CC@@@BB?ACC;;;,:;:95:5;>@@<77///96:;===+;;6<777.////)/;<5<<1665==>8=6959999.44:395?@99:555.494506@;;>>>>995:;::>>895:7<<3838<>;=>>>C?=<:::&52925959*5><<=6>665<;5555.555&477//)/39937/44448.4.5;9445055;8<;;;;554;:545;88399968:5458=8=<=<;::://)
@ATNG8:01786:05102
GATGGTAGTGTGTCTCTGAGAGTAGTACTCATTCGTTTTGGAAGAGACAGGTACGTTAATAGTTAATAGCGTACTTCTTTTTCTTGCTTTCGTGGTATTCTTGCTAGTTACACTAGCCATCCTTACTGCGCTTCGATTGTGTGCGTACTGCTGCAATATTGTTAACGTGAGTCTTGTAAAACCTTCTTTTTACGTTTACTCTCGTGTTAAAAATCTGAATTCTTCTAGAGTTCCTGATCTTCTGGGCAGACTCTCACACGCCTACCATCGAACTTGCAGAGTCT
+
;66>:CBBBCCCCCCBBBBBDBBBBDCCBBBB=?????6??C@BBBCCDD@CDBBB?E?CBAA@D@D@BCCCCBB?BCCCC1CC?BBDD>CBBB@CCC@CC>AA@DCG@CBDBBBDD@CBB?B@CDCBCBCD>ABAA<@BB@BBBBBCCBCC@@@@CCC?CC@D?BBBBBBBBC=@;:::.;;@>;;:;:*;ACCC;;;EEHCCCCC@BBBB5CBCCC@C@CC@CBBCCCC?B@BBBCCD>??BB>BCDDCBBBDBBBBCC@CDD<??BBC@BB?AABBBCBBB
@ATNG8:01790:05114
GATGGTAGATACTCGCTGATACACCCAGAAGATCAGGAACTCTAGAAGAATTCAGATTTTTAACACGAGAGTAAACGTAAAAAGAAGGTTTTACAAGACTCACGTTAACAATATTGCAGCAGTACGCACACAATCGAAGCGCAGTAAGGATGGCTAGTGTAACTAGCAAGAATACCACGAAAGCAAGAAAAAGAAGTACGCTATTAACTATTAACGTACCTGTCTCTTCCGAAACGAATGAGTACTACTCTCAGAGACACACTACCATCGTTCCTTCTGAGTCT
+
:<AB?B;;6?@BB=966CBBBCBCC=BBA>A;;;=>8=:>==??AB?BA?B?BCC>>>==.??AABCBBB??><5==;;;;;*;@>?4::;&5=>9?AAABBBCE?B?;;9;BB>AA@?@@@BBCBA@@@AA?BABB<@@@@BABC?A=A;;69@@996=B?ABBBBA=AC499828;;<<18;;7==BBC3BB?B===A=>>?;?=E???6:5:=AAA?ABFDCCC?C?BAD>BBD@CBBBBCCCCCBBBBBCBBBB;;;BBBB<AAA>>:==A<>;;;;AA@
@ATNG8:01791:05084
GATGGTAGTATCTGTCTACGAGAGCCAGAAGATCAGGAACTCTAGAAGAATTCAGATTTTTAACACGAGAGTAAACGTAAAAAGAAGGTTTTACAAGACTCACGTTAACAATATTGCAGCAGTACGCACACAATCGAAGCGCAGTAAGGATGGCTAGTGTAACTAGCAAGAATACCACGAAAGCAAGAAAAAGAAGTACGCTATTAACTATTAACGTACCTGTCTCTTCCGAAACGAATGAGTACACATCGTCGTGTCGTGCTACCATCGTTCCTTCTGAGTCT
+
444:05=BA?@@;;;;<ACBCDCCB?C@@=@B;;;@5:48=?99:86::6?><>774BBB1B@BBBBCBBA99:2:@ABCCC1CD@C<AAA9ACEI;;;CCCBBB@BAFD@CCC?CCBBCBBCCBBCBCCCC?CCBB=??BBBBBB>B?B@@>@CCCCCBA=BCCBBB@AA=ABB?BCBBB=A@@;=>=??.=A=B888AA@AD<@:=>CG:>:=AA@@<@A???BA?A????9?BB?BBBBBCBCBBBBB>BBBA@A@???BBE?BBB??=??B?BCA>==>>
@ATNG8:01792:05092
GATGGTAGTATCTGTCTACGAGAGCCAGAAGATCAGGAACTCTAGAAGAATTCAGATTTTTAACACGAGAGTAAACGTAAAAAGAAGGTTTTACAAGACTCACGTTAACAATATTGCAGCAGTACGCACACAATCGAAGCGCAGTAAGGATGGCTAGTGTAACTAGCAAGAATACCACGAAAGCAAGAAAAAGAAGTACGCTATTAACTATTAACGTACCTGTCTCTTCCGAAACGAATGAGTACTGTATCTATGTGTGCGCTACCATCGTTCCTTCTGAGTCT
+
899@7;=ABBCBBAABCBDCCCBCCADDB?AA;:;@=A=@@@@@@B@BB?C?BBBBBEED3B>BBBBBBBA???8??@@CDC5DD?B?BBB=BIJACCBBBBDBB?B?;;:;CC?BACCCCCCBBBCBBCCC?BBBB=@@AACCBB?A?C;<8;BAABCDD?AABBBB?BB@ABB>?@AAA;?9:9:EDFD2BB?A===?ABBD<@;>>>A:>8=?AAA>AD@@@BB?B?BBD=CAA?BBBBBBBDBBABBAAABCBABBBCC==:===>>:=:>8<<>???@?
@ATNG8:01799:05104
GATGGTAGAGAGACTGTAGCGCACCCAGAAGATCAGGAACTCTAGAAGAATTCAGATTTTTAACACGAGAGTAAACGTAAAAAGAAGGTTTTACAAGACTCACGTTAACAATATTGCAGCAGTACGCACACAATCGAAGCGCAGTAAGGATGGCTAGTGTAACTAGCAAGAATACCACGAAAGCAAGAAAAAGAAGTACGCTATTAACTATTAACGTACCTGTCTCTTCCGAAACGAATGAGTACTATGTAGAGCTCTATACTACCATCGTTCCTTCTGAGTCT
+
BABE@MCBC@@@B@969>>=@BB@@4999=<@@?@?<@<@A@???A>AC@C?BAA?????.??CCEBBAAABBA8=<;4444$5:5:.559&5<;6;;;;>>==B?B?BA>AAA9;;CCCBBBCBBD@A@CB@CAAA?BBCBCBBB4;5;;;5;@@?@BBB?BBBBBB?BB?BBA;>>77827:?=ACDDF/AA<AA@@AAACD=A;?@BC<><==@@@@CBBBBBB?@=@AA9A??<?A@BBBBBBBB@@C@@@==>>==??==9==>=>9>1818=>>AAAA
@ATNG8:01801:05112
GATGGTAGTGTCAGTGCGCGTCGTCCAGAAGATCAGGAACTCTAGAAGAATTCAGATTTTTAACACGAGAGTAAACGTAAAAAGAAGGTTTTACAAGACTCACGTTAACAATATTGCAGCAGTACGCACACAATCGAAGCGCAGTAAGGATGGCTAGTGTAACTAGCAAAGAATACCACGAAGCAAGAAAAGAAGTACGCTATTAACTATTAAACGTACCTGTCTCTTCCGAAACGAATGAGTACTGTATCTATGTGTGCGCTACCATCGTTCCTTCTGAGTCT
+
---63;;<B@<<<5555559;;;?>:=6926=>?:;6;=AA:;:5?:=A=<8;@A??>?>.82888<@A?A>>>8>>@@BBB*9;4:4999*9>A9955555///)/)//)/89)/5;;<<>>>@@@@??BA=B@;;60;::0000:>6>94.4:889;;;7:988333(33,333177::877337555)55/55988777=5=399;A.55,59?@?=A7788=8298:9=38//)///96688887893333;778822255/5;655+227+22666665
@ATNG8:01802:05090
GATGGTAGTGTGTCTCTGAGAGTTGTACTCATTCGTTTCGGAAGAGACAGGTACGTTTAATAGTTAATAGCGTAACTTCTTTTTCTTTGCTTTTCGTGGTATTCTTGCTAGTTACACTAGCCATCCTTACTGCGCTTCGATTGTGTGCGTACTGCTGCAATATTGTTAACGTGAGTCTTGTAAAACCTTCTTTTTTACGTTTACTCTCGTGTTAAAAATCTGAATTCTTCTAGAGTTCCTGATCTTCTGGTCTACTACACTTACTCTAATCGTTCCTTCTGAGTCT
+
445>;BBBBBBABBA;;@BAAAB>B@@>BBAA?ABBC<BA?B?;;:A?DD@BBA;<;.;59@==:@=@C@BB;;4:B?BBDDC,544)49555&5;::7=?>9>>7;??@BC?CBBBBBCC@CBB?A>BCBBBBBB?BBAA@CAABBBBBCBBBBCBCC?;;<@BB?C>AAECBCCGC?B;;;;.;>A=AABBBB(@@CCC>BABABBAA?@2::::*;>?AB=B?BB>AAB;;;C@D?BBBBBB@AABAC<<;B;;;CCD?CB@@@@<?A==3:6:<@AAAB???
@ATNG8:01804:05098
GATGGTAGTGTGTCTCTGAGAGTAGTACTCATTCGTTTCGGAAGAGACAGGTACGTTAATAGTTAATAGCGTACTTCTTTTTCTTGCTTTTCGTGGTATTCTTGCTAGTTACACTAGCCATCCTTACTGCGCTTCGATTGTGTGCGTACTGCTGCAATATTGTTAACGTGAGTCTTGTAAAACCTTCTTTTTACGTTTACTCTCGTGTTAAAAATCTGAATTCTTCTAGAGTTCCTGATCTTCTGGATAGCGACGCGATATACTACCATCGTTCCTTCTGAGTCT
+
444905=<;A@;55599@A@BBBAABA@@A@@;@@AA=CC>A>AA;;9;;2:@@>C@CADDCC@CABAADF;;;B@BBMIL5BA=@;;;;*;??@?B>A;AA,00/:=@>B@A@>999:>@=:>:@@BAB@BC@DCCD@BBBBCAA@CAA@BBB@C?ABE?BA>A@A@@@B@@@C>B:;;;-;4;9:::::*:@CCD?CBBBBCAA@B@BCCC1CCBCC@DABB?;;;@??@;@=@BBDBB?A;0,0>000A>00;>=>@000<;;6<?>?B?B?B@CDBB999B
@ATNG8:01807:05116
GATGGTAGCACGAGTCACTATATCCAGAAGATCAGGAACTCTAGAAGAATTCAGATTTTTAACACGAGAGTAAACGTAAAAAGAAGGTTTTACAAGACTCACGTTAACAATATTGCAGCAGTACGCACACAATCGAAGCGCAGTAAGGATGGCTAGTGTAACTAGCAAGAATACCACGAAAAGCAAGAAAAAAGAAGTACGCTATTAACTATTAACGTACCTGTCTACTTCCGAAACGAATGAGTACTGCGTCTCACTCTCGCCTACCATCGTTCCTTCTGAGTCT
+
;55@9=DCCBBBBDFCCCCCCCCD?CCC?ABACBB?A>BBBABBB>?A=A?BBBBBBBC3B?BBB???CCAAA8>?::888(9B;=9>>>165<9>@>@@????=A<@@=@=;9;>>>?>>>A>>?AA;==:?=??=@???AADD<@<=;;6;A??>==A=B@??@C=AA====:<:7565&2960222222#25.22256669>9>:9999)/)/56=A;=>==886A9?;<<<3:86.5?>>@>>:::>9;<B>=>@@888<>>>>A;;;;5;:?:?A@?@?@@
@ATNG8:01810:05101
GATGGTAGTATATCGCGTCTATCCAGAAGATCAGGAACTCTAGAAGAATTCAGATTTTTAACACGAGAGTAAACGTAAAAAGAAGGTTTTACAAGACTCACGTTAACAATATTGCAGCAGTACGCACACAATCGAAGCGCAGTAAAGATGGCTAGTGTAACTAGCAAGAATACCACGAAAAGCAAGAAAAAGAAGTACGACTATTAACTATTAACGTACCTGTCTCTTCCGAAACGAATGAGTACATAGATATACGTATAGCTACCATCGTTCCTTCTGAGTCT
+
:56C;CCCCBBBCABBCBCCBCD@CBC?CCCB??<?<@@BBB@A>AB?B?BAA@???@2B?BBB@AABCCCC=??99787(9?;>9=??276=:<=;??BBAA<A<?>;>@@:>>?@@@>>>AC@@999@;@AAA;999>AAAAA4==AA;AA@?===>;A???@@=<A;>>>6:95667)8::49AAAA/>><>???888=::3:8?>>><A<A@?>=9<>>>?>>:@9>CC;ACA<???@;:;>>@@@AAA@>@AAA@@>>>?;>==<>9=:>:><@>:::@
@ATNG8:01822:05099
GATGGTAGCACACGAGATCTCATCGTACTCATTCGTTTCGGAAGAGACAGGTACGTTAATAGTTAATAGCGTACTTCTTTTTCTTGCTTTCGTGGTATTCTTGCTAGTTACACTAGCCATCCTTACTGCGCTTCGATTGTGTGCGTACTGCTGCAATATTGTTAACGTGAGTCTTGTAAAACCTCTTTTTACGTTTACTCTCGTGTTAAAATCTGAATTCTTCTAGAGTTCCTGATCTTCTGGGTGCGCTACAGTCTCTCTACCATCGTTCCTTCTGAGTCT
+
=::B9=<BCCDCBBBCCCCCCCCBBBCCDCAA?AAAC>CC@C@CCD?@?C@CBC:96;<@B@B@BABBABACDBB@BAA@A1>?;ABBB=BBBC@BCC>AB9::?BCC?BBBBCBAA9==D<A<@@@@>>;>:<;>=29799<;<??===?>?>@<888=AA;>;>??AA;;;=:<9;>>.;*/.2222(26555)--6---2337+225&2899=5;69948887778;?5>@;;;=7;;BB9AA@@@>>>?>>=B>>>=;;6://-=4=494--/=::=@
@ATNG8:01822:05109
GATGGTAGTATATCGCGTCGCTATCCAGAAGATCAGGAACTCTAGAAGAATTCAGATTTTTAACACGAGAGTAAACGTAAAAAGAAGGTTTTACAAGACTCACGTTTAACAATATTGCAGCAGTACGCACACAATCGAAGCGCAGTAAGGATGGCTAGTGTAACTAGCAAGAATACCACGAAAGCAAGAAAAAGAAGTACGCTATTAACTATTAACGTACCTGTCTCTTCCGAAACGAATGAGTACATAGATATACGTATAGCTACATCGTTCCTTCTGAGTCT
+
455>9>CBBDD@CCCCCBCBA@A??7;AA=@ABB@@:B:;;596<@8A?7?7;A@ABBBD3B?BBC>>>@<;;:137/////$//)/4:;</<<>9;;;555<444)43;:6777)/////99:::0//==??<@@@A?A???BBCC?D@CBB?ACBBBBBB?CBBBBB?BB@BAA;????=5<<;887888+6A:A;;;@@@AA:=:=???:><>>BBEABBBAC@@<?<?BB=C995:AAABDDBBCB??AAAAAA?@@AA@??AABAA<@:>:>BCCB666
@ATNG8:01823:05106
GATGGTAGATATATGCACGCTCTACCAGAAGATCAGGAACTCTAGAAGAATTCAGATTTTTAACACGAGAGTAAACGTAAAAAGAAGGTTTTACAAGACTCACGTTAACAATATTGCAGCAGTACGCACACAATCGAAGCGCAGTAAGGATGGCTAGTGTAACTAGCAAGAATACCACGAAAAGCAAGAAAAAGAAGTACGCTATTAACTATTAACGTACCTGTCTCTTCCGAAACGAATGAATACGAGAGAGCACACGTGTCTACCATCGTTCCTTCTGAGTCT
+
@BBC<96BCD@@BCBCB<;;<=9567:;<8<99<00+/6;77;==@8?:=?2;;<;;;;;'718888B====BA9<;99999'9?8>:;@=0@@@:?999@@@@A<A<@@=@AB899B=CDDDCAAAC;;;C?C@A@@AAAB;;:?3;5;@@<?@@AA@?@<??>??@:@@;000*000999+9<<888877$394;:8757=9748477@A<@<==B@@<@@<<=?>:>7:>>9>BA>A??;?AAAAAABBCABA@@====:9:@>BBAAA>A=A?A@@@@000
@ATNG8:01828:04509
GATGGTAGTATATCGCGTCGCTATCCAGAAGATCAGGAACTCTAGAAGAATTCAGATTTTTAACACGAGAGTAAACGTAAAAAGAAGGTTTTACAAGACTCACGTTAACAATATTGCAGCAGTACGCACACAATCGAAGCGCAGTAAGGATGGCTAGTGTAACTAGCAAGAATACCACGAAAGCAAGAAAAAGAAGTACGCTATTAACTATTAACGTACCTGTCTCTTCCGAAACGAATGAGTACGTGGACGTTCGTGAGCTACCATCGTTCCTTCTGAGTCT
+
@=@B>AAECCCCCCCCBCECCCBBB@BCC?CBCC999:@A@@DDCC@CC@C@CCCACCCC3C@CDAAAABCCCC>CCCCCCC5BB?B=AAA9ABC@CAB;;;@AB?B@DC?A@@=@ABBBBCDBBBCCCBBB@DBBB?BAAABBBC@EAE@@>@BACCCCC?CCAABC?BB???@?BBBBB=??>@DBBBB/>>;>;::?>>>>1818===8=9==ECC@BD;;:BB@F?BBC>BAB>ABBBBBEBBB?BBBC?CBBBB=>>>=;==:::;?;?<>===?===
@ATNG8:01830:04502
GATGGTAAGTACAGTGTAGTAGACCAGAAGATCAGGAACTCTAGAAGAATTCAGATTTTTAACACGAGAGTAAACGTAAAAAGAAGGTTTTACAAGACTCACGTTAACAATATTGCAGCAGTACGCACACAATCGAAGCGCAGTAAGGATGGCTAGTGTAACTAGCAAGAATACCACGAAGCAAGAAAAAGAAGTACGCTATTAACTATTAACGTACCTGTCTCTTCCGAACGAATGAGTACTGTATCTATGTGTGCGCTACCATCGTTCCTTCTGAGTCT
+
ABBC?BB?CBBBCDABACBB=CCC@BDD?BAAA:;8:?BCCCDCC???=?>A?<89889(9<@ACAAABBAA@;>998:::*88184::;-;;A=@???;;:==<A=?>;>@@<??AAA==;;;>?A>>>C=;;;?<@CD=66//*/59;=9>887:8@A=AA===A>CB<@@@<>>>>5:88178888(87-6765AA>>>:=:=?@C=A<A@>>><>A@@<==1818A;;;<<>@?D;;;>>?>?@;<;>BA=>898>>>8===88089=9;;:@@>;;
@ATNG8:01832:04481
GATGGTAGCAGACGTGACAGAGCGCCAGAAGATCAGGAACTCTAGAAGAATTCAGATTTTTAACACGAGAGTAAACGTAAAAAGAAGGTTTTACAAGACTCACGTTAACAATATTGCAGCAGTACGCACACAATCGAAGCGCAGTAAGGATGGCTAGTGTAACTAGCAAGAATACCACGAAAGCAAGAAAAAGAAGTACGCTATTAACTATTAACGTACCTGTCTCTTCCGAAACGAATGAGTACTGCGTCTCACTCTCGCCTACCATCGTTCCTTCTGAGTCT
+
@<<B@BCCCCCCCCCCACCCCCBBB@CCD=BBDDAA>A=??BBBBC?CC>B@?><88887(:;@AACCCBABBC>97:???>,>@;>:>DD8AAA@CAAABBACC7;8;@=@BB?BCBBBCCCCCBBBDCCC@@ABD@AAABBBBB?C@CAB?CCCCBBCB=AAAACC?BB>??@?CCBBB=CBC@A>>>>/=A;>::;BCB>>:>:>>AD;@;??BCC@BBBBBBB?C@BBB>CBB?BBBCCBBBAA@@@@BAAABBBBC?BCCGE@?@C@C@B?BEBAB:::
@ATNG8:01833:04503
GATGGTAGCAGACGTGACAGAGCGCCAGAAGATCAGGAACTCTAGAAGAATTCAGATTTTTAACACGAGAGTAAACGTAAAAAGAAGGTTTTACAAGACTCACGTTAACAATATTGCAGCAGTACGCACACAATCGAAGCGCAGTAAGGATGTCTAGTGTAACTAGCAAGAATACCACGAAAGCAAGAAAAAGAAGTACGCTATTAACTATTAACGTACCTGTCTCTTCCGAAACGAATGAGTACAGAGAGTACGATATGTCTACCATCGTTCCTTCTGAGTCT
+
BCBB@CCBBCCCCBBCCCCCBCCCC=BBD@DBBB9989?BBCAAA?=?C>A>@@@A@AAA2C?CCCCAAAAAAC>CC@@@@@0@B?C?BBB<CGGACCBCCCCCB@B?BA?BDD>@@BBBBBBCDCCCACCC@BBBB?BABB@?@B=B=BAAACCCCBBBB?BBBBBB>AA>???>@@@@@8??>;:9::9+:<8=ADEDBBBB?B@CCBB=?=?BBCD?B@@?ABB?B?BBD=BBB?BBBBBCCBBAA@BBBBBBBABB?<<<=9>CA<=8>=B;>;;99667
@ATNG8:01835:04489
GATGGTAGGCACTGCGCACACATCCCAGAAGATCAGGAACTCTAGAAGAATTCAGATTTTTAACACGAGAGTAAACGTAAAAAGAAGGTTTTACAAGACTCACGTTAACAATATTGCAGCAGTACGCACACAATCGAAGCGCAGTAAGGATGGCTAGTGTAACTAGCAAGAATACCACGAAAGCAAGAAAAAGAAGTACGCTATTAACTATTAACGTACCTGTCTCTTCCGAAACGAATGAGTACACATCGTCGTGTCGTGCTACCATCGTTCCTTCTGAGTCT
+
@BCG@CCD@CBBBBCCCCCCCDCBB=BDD@CCCCAA<A>AACCCCC?CC@C<@@A??A??.A=AAAAAABCCAC;BBBBBBB2AC?B?CCC<CCDAAAACGDCCC@C@CC@BCC?@ABBCCBCCCCBBBAAC?CCCC?BABA@@AB@BACBB@BDBBABBB?CCCAAA?BD@AAA<??BBB=BBB?ABAAA/AA<A666?@@6605:>=AA<><>?BBB?BAAAABB>A?A@A<@BA?BBBBBCACACC@@@B???BABABBBBB?BAAAB?B?B@AAAB>>>>
@ATNG8:01841:04494
GATGGTAGCGCGACGAGGTAGACCCAGAAGATCAGGAACTCTAGAAGAATCAGATTTTTAACACGAGAGTAAACGTAAAAAGAAGGTTTTACAAGACTCACGTTAACAATATTGCAGCAGTACGCACACAATCGAAGCGCAGTAAGGATGGCTAGTGTAACTAGCAAGAATACCACGAAGCAAGAAAAGAAGTACGACTATTAACTATTAACGTACCTGTCTACTTCCGAAACGAATGAGTACCTCTCAGACGCTCGTCCTACCATCGTTCCTTCTGAGTCT
+
>CBC@C@@@BBBCCCCC@CABBBB<ABA:@?>>;9.36=858==?:??00/8;78877$73<<:==00/999(///////$.2+20666+655155577:555.61793:7717777998<==588<8879<=;9499:<<<=@<@<@@@:>>@@==>=:=A>>=>:;?9>>C.528527<=47777*77177<<///9773<6<778=B=AA>=>:=C;;;;:@<A<@@B;>891878=;<;6<<9:9??9::@@??A88885;:>>>9>5;399655<97
@ATNG8:01842:04517
GATGGTAGCACGAGTCACTCATATCCAGAAGATCAGGAACTCTAGAAGAATTCAGATTTTTAACACGAGAGTAAACGTAAAAAGAAGGTTTTACAAGACTCACGTTAACAATATTGCAGCAGTACGCACACAATCGAAGCGCAGTAAGGATGGCTAGTGTAACTAGCAAGAATACCACGAAAGCAAGAAAAAGAAGTACGCTATTAACTATTAACGTACCTGTCTCTTCCGAAACGAATGAGTACGATGAGAGAGCTCTCTCTACCATCGTTCCTTCTGAGTCT
+
8<;B?CABBCCDBBCCCAAACDDBB:ACC@AAACAA>A?B@>AAAC:BC?C?@@9:9:::):;=?<@BA?;8;;3;394444$4:49.555&5<<7=96:ACCBB@B?CC@CCF>@@ABBCCCCCDIBBBBB@CCCC?BAAABBCC?E@C?@=@BBBBBBD@CC?>?B@BB?BAB?CDBBB=BBB?BADDD/AA<?888DDC>=:=;>>AA<A<??BBB@BBBBBCC@C>AAB>CBB?BBBBBCCC>>>BCA>>??>==::787:9>;;;>8=8=08577978:
@ATNG8:01843:04500
GATGGTAGTACATGATAGACGACACCAGAAGATCAGGAACTCTAGAAGAATTCAGATTTTTAACACGAGAGTAAACGTAAAAAGAAGGTTTTACAAGACTCACGTTAACAATATTGCAGCAGTACGCACACAATCGAAGCGCAGTAAGGATGGCTAGTGTAACTAGCAAGAATACCACGAAAGCAAGAAAAAGAAGTACGCTATTAACTATTAACGTACCTGTCTCTTCCGAAACGAATGAGTACGTGTGCGACGTGTCTCCTACCATCGTTCCTTCTGAGTCT
+
ABBC?BBCCCCCDCBCBCBC?@@DCACCC@CCDBCC?C?BBCCBBB>BC>B>AACCDDDD0D?CCCCBCCCCCC>A?99999*:C=A9AAA7AAA?BDCCCDCAA>@?@@>ADD@BBBBBBBBCCBBBCCCC@@@BC?CBBBAAAB?C@CCC@BBBCCCBA=ACCCC??AA?@@@<==@@A9=>>?BCCCC3BB@B>>>BBBBB>;7=@@@<=9=?CCC@CB@@?BB@B?BDD>CBB?BBBB@@@BBBBABBCDBBBBBBB?BBB?B@??B?B@C@CDCBB???
@ATNG8:01845:04526
GATGGTAGCGCACACATAGATACAGTACTCATTCGTTTCGGAAGAGACAGGTACGTTAATAGTTAATAGCGTACTTCTTTTTCTTGCTTTCGTGGTATTCTTGCTAGTTACACTAGCCATCCTTACTGCGCTTCGATTGTGTGCGTACTGCTGCAATATTGTTAACGTGGTCTTGTAAAACCTTCTTTTTACGTTTACTCTCGTGTTAAAAATCTGAATTCTTCTAGAGTTCCTGATCTTCTGGACAGAGTGTGCAGATACTACCATCGTTCCTTCTGAGTCT
+
8==B?DD@CACCCCCCBBBCCCBBBBBCCCBB?BCBE>BB@C@DBCBCDC@CDDCC@C@BABA@C?BBBBCCCCD?@@??>,<<8==@?9@ADCACCC@IC;;;@BAB@CCCCCCCC?BBB?D@DECCAA@?;?@BB?CCCBCCBBBDCCBBBBB@CCC=AB@D@BBAB=AAB;@:;;;.;=A;;;;;;*;@CDD>DCCCCCBA@D5<<<;*;BBAB?B>BD@AB@CDCC?C?CCGCCC?A@@@CB@@ABBBCFCCCCBA@@BB>AACCC@B?C?CCCCCAAA
@ATNG8:01846:04480
GATGGTAGCGAGCGAGTGTGTATACCAGAAGATCAGGAACTCTAGAAGAATTCAGATTTTTATCACGAGAGTAAACGTAAAAAGAAGGTTTTACAAGACTCACGTTAACAATATTGCAGCAGTACGCACACAATCGAAGCGCAGTAAGGATGGCTAGTGTAACTAGCAAGAATACCACGAAAGCAAGAAAAAGAAGTACGCTATTAACTATTAACGTACCTGTCTCTTCCGAAACGAATGAGTACGATGAGAGAGCTCTCTCTACCATCGTTCCTTCTGAGTCT
+
89//)//999::94955;<D@B;;;:;<<9==<CAA6:45:9::<=5336<.34;;??@@+>>C>>696=??CC>CCAA@>@09;5;=AAA9CCB@CCCCBBB;;7:=@A;?@B@CDBBCCCCCCCCCCCCC@BBBE=@;<;BBCC=A=A;;5;BA@@?BB@CCAAAB?:0-0>>,00@AA8@@?<?BBBB3@B?B>??CB@??;>:=8898=:>8;=C@CCDBC@@5;5::<6<::49<<>=8988833888<888===85532+29557/7,3,7333;;:9
@ATNG8:01850:04480
GATGGTAGCATCATGCATATCTCACCAGAAGATCAGGAACTCTAGAAGAATTCAGATTTTTAACACGAGAGTAAACGTAAAAAGAAGGTTTTACAAGACTCACGTTAACAATATTGCAGCAGTACGCACACAATCGAAGCGCAGTAAGGATGGCTAGTGTAACTAGCAAGAATACCACGAAAGCAAGAAAAAGAAGTACGCTATTAACTATTAACGTACCTGTCTCTTCCGAAACGAATGAGTACAGAGAGTACGATATGTCTACCATCGTTCCTTCTGAGTCT
+
A<=B@CCCCCBCCCCCDDCCCCCCC?BBB?BBBB@@>A?BBBBBBB>AB>B?BBA<<>>>1??CCCCCCCC@AB9?<9;;;;*;A>B5:9:*9@A=ACCCFDEBB?B@CE@CBC?CABBBDBBBGDDCCBBB@BBBC@B@AABBAB?C@C@@>@BBBBBBC?CCCCBB>@A?CCD?CCCBB=AA@<@AAAA3AB?B766AAA==:><@@AA:>:<DBBB@BBBBBCC?C?BBB>BBC?ABB@BBCCA@@@AABAAABB@BABAA@;AA@>><><A<@???@::;
@ATNG8:01850:04483
GATGGTAGTGTCAGTGCGCGTCGTCCAGAAGATCAGGAACTCTAGAAGAATTCAGATTTTTAACACGAGAGTAAACGTAAAAAGAAGGTTTTACAAGACTCACGTTAACAATATTGCAGCAGTACGCACACAATCGAAGCGCAGTAAGGATGGCTAGTGTAACTAGCAAGAATACCACGAAAGCAAGAAAAAGAAGTACGCTATTAACTATTAACGTACCTGTCTCTTCCGAAACGAATGAGTACACATCGTCGTGTCGTGCTACCATCGTTCCTTCTGAGTCT
+
ABBB?BBBBBCBBDCCECCC;66>>7;BA@BBDD@@>@=AAB@@AE@BC?C?BA???BBB3B;??A???AA@@F>AABCDCC5AA@BBHED;DDE@HCCBCBD@@=@@CD@DBB=@???@@CGDCCCCCCCC@CBAA>AAABBBBB?C@CCC@@@@BBCCF@AAAA@@<@A<???<@A???8>>?;97888(6=7655=@@AAA<>;>@@B=@=;;@CCAEBCBAA@<A=AAB>BAC?BBAABBBCAAABB?CHBBBBB???@;;7000=?7;:;:=ADBA>==
@ATNG8:01851:04526
GATGGTAGCACGAGTCACTCATATCCAGAAGATCAGGAACTCTAGAAGAGTTCAGATTTTTAACACGAGAGTAAACGTAAAAAGAAGGTTTTACAAGACTCACGTTAACAATATTGCAGCAGTACGCACACAATCGAAGCGCAGTAAGGATGCTAGTGTAACTAGCAAGAATACCACGAAAGCAAGAAAAAGAAGTACGCTATTAACTATTAACGTACCTGTCTCTTCCGAAACGAATGAGTACGATGAGAGAGCTCTCTCTAACCATCGTTCCTTCTGAGTCT
+
:::;69/94455596<<666<>;;=8<=B450=>00)/499<;;;=<A@AA6;;;;:;:;);493955555<==7;:<<@@@*;949.999&5::494444//--(-(--(-793::;:<==BB;;;CBBBB>BBBB?@@@BBHHD>A<A00/==>::<@<>==99:6:94=73,3888818896;<===+==7:<88;98//)/(////*/07=ABB?999@??@<?=?CF>????B???@@@0/0<=;0/7;;;;///5//(/(..-36(/(/388::==;;
@ATNG8:01859:04526
GATGGTAGCGCGACGAGCGTAGACCCAGAAGATCAGGAACTCTAGAAGAATTCAGATTTTTAACACGAGAGTAAACGTAAAAAGAAGGTTTTACAAGACTCACGTTAACAATATTGCAGCAGTACGCACACAATCGAAGCGCAGTAAGGATGGCTAGTGTAACTAGCAAGAATACCACGAAAGCAAGAAAAAGAAGTACGCTATTAACTATTAACGTACCTGTCTCTTCCGAAACGAATGAGTACTATGTAGAGTTCTATACTACCATCGTTCCTTCTGAGTCT
+
;=AA?BCABBBDEDCBCBBBBCCCC>CCC@CCBBBB@A?CBBBBBB?CC@C?889@A@AA2A?BCBBBBCDCBB<@?@@@@@0BB?CACHD:CDE@CBBCDCCBB@B?BC@CBB<@@AABCCCECCBBACCC@BBBC>@ABBCBBB>B?BCD@CCCCCBBA?AADCCC<AA?CBB>??BBA=A>>;88887(8@:>;<;A???@=@<@@@D5868BCBC@CCAAAAA>A?BBB<BAA>ACCBBBBB>>>B>>>@@=A==>>>=@@<???>A>A;>9>BA?>?AA
@ATNG8:01866:04484
GATGGTAGGAGACACGTCGCACACGTACTCATTCGTTTCGGAAGAGACAGGTACGTTAATAGTTAATAGCGTACTTCTTTTTCTTGCTTTCGTGGTATTCTTGCTAGTTACACTAGCCATCCTTACTGCGCTTCGATTGTGTGCGTACTGCTGCAATATTGTTAACGTGAGTCTTGTAAAACCTTCTTTTTACGTTTACTCTCGTGTTAAAAATCTGAATTCTTCTAGAGTTCCTGATCTTCTGGTGTCTGATCTGTATCACTACCATCGTTCCTTCTGAGTCT
+
BBBC>BBB@CCCAABCCCCCCCBBBBCBBC:9;:ECF>DD?C=ABBCEBB?BCAA??A?BAAA>B>BBBBCCCBB>BBBBB1BB?BBBB=BCCC@C@B>@C<88:BBF@CCCB><<?;@AA:>:<<<AA<<==BAAA8:8?==:::BB>>>>><@:8::=AA=A;>@AAAAA::8;@?GF5E=?8<;;;;*;97881866///<:<=5;;;;.9AAAA<@<;;7;>===;;5;5;;>>==8=;;5;?A:;;>BA@@???AAAAAA<A???A<A<A9===>;;>@
@ATNG8:01866:04515
GATGGTAGCGCATATCAGCGCAGCCCAGAAGATCAGGAACTCTAGAAGAATTCAAATTTTTAACACGAGAGTAAACGTAAAAAGAAGGTTTTACAAGACTCACGTTAACAATATTGCAGCAGTACGCACACAATCGAAGCGCAGTAAGGATGGCTAGTGTAACTAGCAAGAATACCACGAAAGCAAGAAAAAGAAGTACGCTATTAACTATTAACGTACCTGTCTCTTCCGAAACGAATGAGTACGATGAGAGAGCTCTCTCTACCATCGTTCCTTCTGAGTCT
+
CCBC@C9;;EBBBBCCBCBBBBB@D>CCC@DCBBBC?C=A@CBBBB>@@<B<AAC;BABB1B>BBBCCB@@?@?5>@9;;;;*;B>A=BAB7ACC@CCBDEEDBB?B@CC@CCB?BB@@AAAABBBCCBBAA?BBBD?BBABCCCC>D?CBB@BBBBBBBB?BBBCBB@BC@988?AB?>>8?>>:::::9+:=:?;;;A@@@@<@;??AE:>:>@BCB?:::CBBB>A>AEE>DBB?BBBBBBBACB??AC?A@@@@@@<::9?8<<>99396;6;=????AA
@ATNG8:01870:04522
GATGGTAGTACATGATAGACGACACCAGAAGATCAGGAACTCTAGAAGAATTCAGATTTTTAACACGAGAGTAAACGTAAAAAGAAGGTTTTACAAGACTCACGTTAACAATATTGCAGCAGTACGCACACAATCGAAGCGCAGTAAGATGGCTAGTGTAACTAGCAAGAATACCACGAAAGCAAGAAAAAGAAGTACGCTATTAACTATTAACGTACCTGTCTCTTCCGAAACGAATGAGTACGAGAGAGAGCTCTCTCTACCATCGTTCCTTCTGAGTCT
+
BBBD?CCCCCBBCDCCABAB@@@BE@CCFBCCCDCD>B@BCCCCCC@CC?B?BBCCBBBB5B@CCCCCCDCBB@8@?::;:;*;C=@5;:;*:CB=ACBBCCBBB@C@CE?CBC@CBBBBBBBCCCCBBBCCADDCC?BAA@BB@@<BCAA?@CBCBFA?>@CCCCB?BB@CBB=>>>?=8@??9>DCCD2BB?C@@@BBBBB?B@??@A8:7:BCCC@CB@@@AA<@>@CD>BBB?CCCACCCCAAACACCC?@ABB>=8BB@?AAAD?C?B?BBBBC???
@ATNG8:01872:04486
GATGGTAGAGTATCATGTGTATCTCCAGAAGATCAGGAACTCTAGAAGAATTCAGATTTTTAACACGAGAGTAAACGTAAAAAGAAGGTTTTACAAGACTCACGTTAACAATATTGCAGCAGTACGCACACAATCGAAGCGCAGTAAGGATGGCTAGTGTAACTAGCAAGAATACCACGAAAGCAAGAAAAAGAAGTACGCTATTAACTATTAACGTACCTGTCTCTTCCGAAACGAATGAGTACGTGTGACGTACGTGAGCTACATCGTTCCTTCTGAGTCT
+
CCBB?CCDCCBBCCCCCCCCBBBCC?CCC?DDEC??=?@BBCCCDC@CC@C@CCCCDDDD1C?CCCCCCCCCCC=B@99:9:*:C@G@CDD;CBC?BBBBCBB8879?CC@CAC?CCCABAAACCCCCBBBC?CCCC?BBBCBBBB>C@CCB?BCCDDBAA?BBBCBB@BB?BBB?BBA@B8@?@;@?@AB3BB@C>>>CAAAA:?9@@AA<>:>>CCC@CABBBBC?B?ADD@CCB?BBCBBBBDAABCCCBBBBBCCBBBBBBBBBBB?B@C?BBAAAAAB
@ATNG8:01874:04485
GATGGTAGTGTCATATGAGAGTGTGTACTCATTCGTTTCGGAAGAGACAGGTACGTTAATAGTTAATAGCGTACTTCTTTTTCTTGCTTTCGTGGTATTCTTGCTAGTTACACTAGCCATCCTTACTGCGCTTCGATTGTGTGCGTACTGCTGCAATATTGTTAACGTGAGTCTTGTAAAACCTTCTTTTTACGTTTACTCTCGTGTTAAAAATCTGAATTCTTCTAGAGTTCCTGATCTTCTGGTAGAGCGTGCATATATCTACCATCGTTCCTTCTGAGTCT
+
AC@E@DBBBCDDCBDICCCCCDDCAABAAA;<6;AAB=CC?C@BCCCFCCACCCCB@CADCCB@D?BCCECCBBC@BBAAA3@A?AABD=;;;C?BBC=AB:996<AB@DCECCCFC@BBC@C@BBBBAAAC@CBCB@CCCCDCAAAEDBBBAAA@DDC@CC@C@CCCCECBCC@CBBBB9A>A=;;;;;*;B@@@=ABBBCCB;<;5;;;;*;BBBC@C?AA=@CBCBBB?B@BBDBBA?A;;8;CCCCHCAAABCBBBABD;;7;;;:@>@@C@DDCCBCA@
@ATNG8:01829:04562
GATGGTAGACACGTGTGCTCTCTCGTACTCATTCGTTTCGGAAGAGACAGGTACGTTAATAGTTAATAGCGTACTTCTTTTTCTTGCTTTCGTGGTATTCTTGCTAGTTACACTAGCCATCCTTACTGCGCTTCGATTGTGTGCGTACTGCTGCAATATTGTTACGTGAGTCTTGTAAAACCTTCTTTTTACGTTTACTCTCGTGTTAAAATCTGAATTCTCTAGAGTCCTGATCTTCTGGGTGTATCAGCGAGTATCTACCATCGTTCCTTCTGAGTCT
+
8<:@<@JCCCCCCDCBAABLDFBBCCCBCA@@>@BBB=BB@B@BBBBCBB?BBBCC?C?CCCB>A>ABBBBBBBB?ABDFD3>>:>888)6??B>AAE?BA4999@@A???EAAA@@<@@@<A;AAAAAA@@;@@@@<>>AAAAA@@@@AA?@?B=9::67617A>>>>=>>?=AAACD;C;?;?<===,77222),,,,,,6857+552&27788050585?>?6679167<977)/---(---/<=:99@BAAAAAA@@<??>;;6;;@<A@@>>>>@
@ATNG8:01833:04554
GATGGTAGGACGAGCGTCTGAGAGGTACTCATTCGTTTCGGAAGAGACAGGTACGTTAATAGTTAATAGCGTACTTCTTTTTCTTGCTTTCGTGGTATTCTTGCTAGTTACACTAGCCATCCTTACTGCGCTTCGATTGTGTGCGTACTGCTGCAATATTGTTAACGTGAGTCTTGTAAAACCTTCTTTTTACGTTTACTCTCGTGTTAAAATCTGAATTCTTCTAGAGTTCCTGATCTTCTGGGCAGACTCTCACACGCCTACCATCGTTCCTTCTGAGTCT
+
AACF@DCC?CCBB@?ABBBACCCC@CCCDCCC?BBCC=CC?C?CCCCCCC?CCCBB@C@CBDD?C@BBCCCCCCD????>>0>@<BBCC>CCBB@BCDACC;;:BBBD@BBCCCCDD@CBB?B?CDDDD@@@?CCCC@CBBCBCBBBCBBBCAAB@BBB?BB@B<?>CDDDCCE?A;;;:.:;@9:::::*:AAAB>BBDGCCCBBA5;;;.:@@BC@C@CC@DDBBBBB?D?CDDDBB=@?BB>CDDDCCBBBBBBD@@>@CCAD@@AC?C>A>ADCCBABB
@ATNG8:01833:04566
GATGGTAGCAGACGTGACAGAGCGCCAGAAGATCAGGAACTCTAGAAGAATTCAGATTTTAACACGAGAGTAAACGTAAAAAGAAGGTTTTACAAGCTCACGTTAACAATATTGCAGCAGTACGCACACAATCGAAGCGCAGTAAGGATGGCTAGTGTAACTAGCAAGAATACCACGAAAGCAAAGAAAAAGAAGTACGCTATTAACTATTAACGTACCTGTCTCTTCCAAAACGATGAGTACTGCGTCTCACTCTCGCCTACCATCGTTCCTTTCATGAGTC
+
;5<<056;;?BBBB<><>A;;A>00-00/39:>:::38:;==>==A7;87<8<>>9999(3179888BB=:;?7:/00EEE0CC<@,::9&9>>.96;995>>:=:=C??>@;BBA9:5;<@:::==::86:==<9=<5557776959//)////349:8<==:;;443-388288:99/7333,3====+4414<;;==@8827179:94:;>>@::1965552538+444&44449<<55599660//;;::<;?>=8=;;6;<:==4:(//(////---7
@ATNG8:01835:04532
GATGGTAGACACGTGTGCTCTCTCGTACTCATTCGTTTCGGAAGAGACAGGTACGTTAATAGTTAATAGCGTACTTCTTTTTCTTGCTTTCGTGGTATTCTTGCTAGTTACACTAGCCATCCTTACTGCGCTTCGATTGTGTGCGTACTGCTGCAATATTGTTAACGTGAGTCTTGTAAAACCTTCTTTTTACGTTTACTCTCGTGTTAAAAATCTGAATTCTTCTAGAGTTCCTGATCTTCTGGACAGAGTGTGCAGATACTACCATCGTTCCTTCTGAGTCT
+
CBBB@BBCDDC@@AI<:;@BBABBAA@BBBBC@DCDD=BB?C?BBBBCCB<@?:::;??AAAC?C?CA@@ABBCA<AACCC3BB?A766)5?>><@00*/=500/?>B8ACBB@><<6<9:5:<@CCA===A<AAAA7:8?@@@@A@@@A<<<>@:>==<AA<A<AAA@@@@@@<@@@@>6@<?5;:AAA.><666)------9<:=5;;;;+:>??@<@:??;?>>>??B<@<>>@@AA:>>A=BAAA<<<@@@AAAA:<<AAA;>>==>;C;>;=====>>A
@ATNG8:01835:04541
GATGGTAGCTCACGTACGTCACACGTACTCATTCGTTTCGGAAGAGACAGGTACGTTAATAGTTAATAGCGTACTTCTTTTTCTTGCTTTCGTGGTATTCTTGCTAGTTACACTAGCCATCCTTACTGCGCTTCGATTGTGTGCGTACTGCTGCCAATATTGTTAACGTGAGTCTTGTAAAACCTTCTTTTTACGTTTACTCTCGTGTTAAAAATCTGAATTCTTCTAGAGTTCCTGATCTTCTGGACAGAGTGTGCAGATACTACCATCGTTCCTTCTGAGTCT
+
<<;@866@A?;666?6666;:;@BBABBCCCC@CCEC=;;5;=;;9ACBB@BBAAA=@=?@AA=@>ABBBABABA?AABAB3BB?ACCD=AAB>8>37/37,333933.3;;;<77737;::=<=@@@@@@A<;8875:;>?;:::@;://///(/3//51795::>9877../95999>>/>:=<>====+89333,3-----25366;>==*779::5959:57;;@<<<8<89:7889---703--.6599;;87599//.5638=<;<6>6=5///9;<;<
@ATNG8:01835:04552
GATTAGTATAGAGCTCTACATAGTACTCATTCGTTTCGGAAGAGACAGGTACGTTAATAGTTAATAGCGTACTTCTTTTTCTTGCTTTCGTGGTATTCTTGCTAGTTACACTAGCCATCCTTACTGCGCTTCGATTGTGTGCGTACTGCTGCAATATTGTTAACGTGATTCTTGTAAAACCTTCTTTTTACGTTTACTCTCGTGTTAAAAATCTGAATTCTTCTAGAGTTCCTGATCTTCTGGTGAGATATGCATGATGCTACCCATCGTTCCTTCTGAGTCTA
+
;=<8BBBAACBAAAC9:6>ABBCBBBBCBC@CBBB=BD@D@AAAAABC?BBBBB?B?CDDC?C?BBB@@@B??9?=:::+>99<865'7?@A?BBB=A?499A>AA;>>?@BDAA<?>?<@;<<==><<<;AA>>7;;A>88:>AA@@@===><>AA<AC=C;>>AAAA<A?6;::::/:9=8=>EDD/AA988*//9///:::=:=AAA/?>>>?;?:@?<@@?;;;>=A:?>;;;>6;;B=A@>>>=@?;;;===966---6.6,,,6,2-3)--53357//
@ATNG8:01836:04550
GATGGTAGTGTGTCTCTGAGAGTAGTACTCATTCGTTTCGGAAGAGACAGGTACGTTAATAGTTAATAGCGTACTTCTTTTTCTTGCTTTCGTGGTATTCTTGCTAGTTACACTAGCCATCCTTACTGCGCTTCGATTGTGTGCGTACTGCTGCTATATTGTTAACGTGAGTCTTGTAAAACCTTCTTTTTACGTTTACTCTCGTGTTAAAAATCTGAATTCTTCTAGAGTTCCTGATCTTCTGTACAGAGTGTGCAGATACTACCATCGTTCCTTCTGAGTCT
+
@CBB=B;;5?9A@;659A9555999C@@AA;;7:AAA>@A>@@BBCCBBC?:;;CCADACJCC@CACCCCAB<?>55999:*:A@BBBC=BABB?BBB>BB>BAACBC?CFCBCCBA?@DD?C?CCCCAA@B>ABBB:;:CBBBCCCCBBBBBD;;;BC?AA>A?A?AABCBBD@CCEGG;B?B=;;;;;*;;ACB=BCCBBBBBBC5;;;;*;@;;;?A<@DACCCBBBB@C@DCCDBB@@@ACCBBBBBBC@@ACBBBCCCBB?CCE@@=?=?=??CCAAAB
@ATNG8:01836:04566
GATGGTAGCGCATATCAGCGCAGCCCAGAAGATCAGGAACTCTAGAAGAATTCAGATTTTTAACACGAGAGTAAACGTAAAAAGAAGGTTTTACAAGACTCACGTTAACAATATTGCAGCAGTACGCACACAATCGAAGCGCAGTAAGGATGGCTAGTGTAACTAGCAAGAATACCACGAAAGCAAGAAAAAAGAAGTACGCTATTAACTATTAACGTACCTGTCTCTTCCGAAACGAATGAGTACGAGAGTCAGAGCAGGAGCTACCATCGGTTCCTTCTGAGTCT
+
444939565==BBBBCCCCEECCCC=C<<79>9:9<0405:<;<BB?BB>A=??:>>>>?1@?CCBBB:;:99D=BA?;;99(55.5.555&5999>>>==9449295>@:@9945=?9:;DCCC;;;BBAA=ABCC?A@BEBBBA>B>;;9;>99555<:7:::<5804=9>@A?B@BBD:@9929:::::%0=500//;6;;?7848>>@;B:<;A?@=@BAACCD@C>AAD<A;;8:AAABCDBBB@?@BCA==;//(///89=6;<//(/6;5:555377767
@ATNG8:01837:04545
GATGGTAGCACGACACGACGATGTGTACTCATTCGTTTCGGAAGAGACAGGTACGTTAATAGTTAATAGCGTACTTCTTTTTCTTGCTTTCGTGGTATTCTTGCTAGTTACATTAGCCATCCTTACTGCGCTTCGATTGTGTGCGTACTGCTGCAATATTGTTAACGTGAGTCTTGTAAAACCTTCTTTTTTACGTTTTACTCTCGTGTTAAAAAATCTGAATTCTTCTAGAGTTTCCTGATCTTCTGGTAGTAGCGTGCATATATCTACCATCGTTCCTTCTGAGTCT
+
A>:;754;;@555=///7////7/55;;99;;6;BBC8A?<@7;==CCBA<??9597;9<===:=8<55398333677788)3368333(3887.339638237;;;A=@AAB?BCB=@@@<A7;;>>@@A@;=<;;4::;:899552:9:>888:9;;;7816;>>888;775472222'2+2,2:::::$55....&....3322294;;;;;%...8838435,22766555'-(---.550567289799:999:7799---9---257555.5/5)/.337;=C
@ATNG8:01838:04536
GATGGTAGATATATGCACGCTCTACCAGAAATCAGGAACTCTAGAAGAATTCAGATTTTTAACACGAGAGTAAACGTAAAAAGAAGGTTTTACAAGACTCACGTTAACAATATTGCAGCAGTACGCACACAATCGAAGCGCAGTAAGGATGGCTAGTGTAACTAGCAAGAATACCACGAAAGCAAGAAAAAGAAGTACGCTATTAACTATTAACGTACCTGTCTCTTCCGAAACGAATGAGTACACATCGTCGTGTCGTGCTACCATCGTTCCTTCTGAGTCT
+
CCCC?BCCBBBDCCCCDBBBBBBBB@CBBC>BC@@>@?BBBAAAA?AA=A=AAAAACCC1B=@BBBCCCC@@@<@B??@AA1@A;A288829>@<A;=;AAAAA;A;;;7;??9>>>>>;;;A>>>>???A;;<<A9<<<<>>>A;A:@==7=???@@@@:@@AAAA9@@:@<<8<<=AC7<99488888+9:5:@A@D???@<A=?@?@<A<A?>>>9;<<>;;<8>8=>>7>@@<>>>A>>>??AAACBAAAA@>@@@>@@>9>?>>>9>9>;AC??=>>>
@ATNG8:01839:04540
GATGGTAGGCGACATACATACGCGCCAGAAGATCAGGAACTCTAGAAGAATTCAGATTTTTAACACGAGAGTAAACGTAAAAAGAAGGTTTTACAAGACTCACGTTAACAATATTGCAGCAGTACGCACACAATCGAAGTGCAGTAAGGATGGCTAGTGTAACTAGCAAGAATACCACGAAAGCAAGAAAAAGAAGTACGCTATTAACTATTAACGTACCTGTCTCTTCCGAAACGAATGAGTACGATGAGAGAGCTCTCTCTACCATCGTTCCTTCTGAGTCT
+
?99A9BCE@DCC@@ADHCCCDBBBB@DDG?CEBB@@<@?BABDDCC@AB=?=>@A;;;;;*;>BBCBCBCBBBD=A@;;;;;*;D>C5;;<6;CC@BBBBBBB@@>@?BB@CBB7::?:;;CBBBBGFCCBC?BCCD@CCBBBBCB@CACBB?BCCBCCBA?ACBBBB?BC?AAA999BBA=@??8>@@@@2@B?B@@@CC???<@<@ABB<?<>>BCC@BBBBB@@>@?BCE>CBB?B???CDDDCBBABABBCBC>9:<997=9><><?;?8>8>@AABBBB
@ATNG8:01847:04566
GATGGTAGCTATACGTATATCTATGTACTCATTCGTTTCGGAAGAGACAGGTACGTTAATAGTTAATAGCGTACTTCTTTTTTCTTGCTTTCGTGGTATTCTTGCTAGTTACACTAGCCATCCTTACTGCGCTTCGATTGTGTGCGTACTGCTGCAATATTGTTAACGTGAGTCTTGTAAAACCTTCTTTTTACGTTTACTCTCGTGTTAAAAATCTGAATTCTTCTAGAGTTCCTGATCTTCTGGGATGTGTGCGCAGTGCCTACCATCGTTCCTTCTGAGTCT
+
@@=?;CCAA;;;<<>>?===??666==ACCCEADCCB=BC?C?CC@@BCD@AAABA>A?BBCC?C>AAABBBBA?99:99:9$9<9>789(7;=<>BCC?A@;??@AAA?BBBAA=<<;@AA;A9=>=A>??A;AACC2:8AA???@@AAAA:99>9::;>CC<?;@@@A??@@?<???AA5A:=:=AAAA/A?8880668///:89=;?@@@/@;;<@<A<??<?@@@>==:>:==>>@@:99>@4@///<98;;;A@@@E=A==:;769>+/,/59<@AA;;;
@ATNG8:01848:04531
GATGGTAGAGTACAGTGTAGTAGACCAGAAGATCAGGAACTCTAGAAGAATTCAGATTTTTAACACGAGAGTAAACGTAAAAAGAAGGTTTTACAAGACTCACGTTAACAATATTGCAGCAGTACGCACACAATCGAAGCGCAGTAAGGATGGCTAGTGTAACTAGCAAGAATACCACGAAAGCAAGAAAAAGAAGTACGCTATTAACTATTAACGTACCTGTCTCTTCCGAAACGAATGAGTACTATAGACTATCTGAGACTACCATCGTTCCTTCTGAGTCT
+
CCBA?BCCCCCBBCCCECCCCCDCC@CCC@BBAB??<@=AABBCCC@BB?B?BBB?@@??2@?BBBBBBBB@@?8=?:;;;;*;C=@5;;;-;CBABBBDCCGDC?B@CC@CCC?BBBBBBCCBBBDCCB@@=BBDD?BBBBBBBB>B@DCC?AAACACCC?AABCBB<@@>A@A?BBBBA=??=;:8888+8@:A888AAAA@;@;AAAA;?;?ABBC@CCBBBBB?B?BBD:AAC?AAABBBDCABAAA>>>ABBBAABCBBB?B???C?C@C@BAAAA999
@ATNG8:01850:04542
GATGGTAGAGAGAGCTCTCTCATCGTACTCATTCGTTTCGGAAGAGACAGGTACGTTAATAGTTAATAGCGTACTTCTTTTTCTTGCTTTCGTGGTATTCTTGCTAGTTACACTAGCCTTCCTTACTGCGCTTCGATTGTGTGCGTACTGCTGCAATATTGTTAACGTGAGTCTTGTAAAACCTTCTTTTTACGTTTACTCTCGTGTTAAAAATCTGAATTCTTCTAGAGTTCCTGATCTTCTGGATACACTCATGTGCACCTACCATCGTTCCTTCTGAGTCT
+
5<<<;B=BDDCBBBC;;;BAA?966>BBB?BB@DCDD>BB@C@CCBBBEC?DBCCC?C@CC@@?A@BBBBBA@@B=>?:::+:96<38714BAB>BBA=AA489>>8A>BBB@AACC=D<@:>:=>@AAA@@<@@@@8<<>:;:@A=>>>>>>>A<>>>:@@:?9>;;;@@A@@<>>@@@6@=A9>=AAA.>==<>3;788??;::=9@@@@,//=<=4;49848>>>===;?<A>>===7=::5///8;88;==@>?>>A;?::6:///=6=6=4>?>>>?>>
@ATNG8:01851:04543
GATGGTAGCACACGAGATCTCATCGTACTCATTCGTTTCGGAAGAGACAGGTACGTTAATAGTTAATAGCGTACTTCTTTTTCTTGCTTTCGTGGTATTCTTGCTAGTTACACTAGCCATCCTTACTGCGCTTCGATTGTGTGCGTACTGCTGCAATATTGTTAACGTGAGTCTTGTAAAACCTTCTTTTTACGTTTACTCTCGTGTTAAAAATCTGAATTCTTCTAGAGTTCCTGATCTTCTGGAGATACACATGATACTCTACCATCGTTCCTTCTGAGTCT
+
@BBC@CBABBCCCBCCCCFBBCCCBCCCDDCD@CCCC>CCAD@CCCBBBB?CDBBC@C?AACC@C>BBBBBBBBB<@@AAA1A@>BBBB=BBBB?ABB>BC<==>BBB?BDDBA<>A;@>>9>;@>>;;;=>;??=<8=>@@@@@>AA?AAA<=><>9949=:><@DA<>>A@@<@@AAA5?<?;>>AAA/AA99;19/////>;<@;?BBB/B;;<><>;>>=@@??@@@<@<?@@@@@<A>>:>@@A>@@@?>?AAA@@>>>@<@B>>>=B;>7::>@@AA;
@ATNG8:01851:04554
TATGGTAGCTATACGTATATCTATGTACTCATTCGTTTCGGAAGAGACAGGTACGTTAATAGTTAATAGCGTAACTTCTTTTTCTTTGCTTTCGTGGTATTCTTGCTAGTTACACTAGCCATCCTTACTGCGCTTCGATTGTGTGCGTACTGCTGCAATATTGTTAACGTGAGTCTTGTAAAACCTTCTTTTTACGTTTACTCTCGTGTTAAAAATCTGAATTCTTCTAGAGTTCCTGATCTTCTGGACAGAGTGTGCAGATACTACCATCGTTCCTTCTGAGTCT
+
A=@@>@CCBBCCCBBBBCBBCCCCBBCBBC;;29=>=599.58>@?A;=>79>;59.47?;557@5>?>5994.4;.44999'444(4:::1;;;>:>;@;;@456@BBB@CBBBBBBB>ABB?B?BBCCCDBB>BBAA>BAAACAA@BBA@BDDBA>BBB>AA>A<@@AABBBBB?BBBCC;B?B;;;;;;*;;BBF=F;;;BBA?==29999(9>>>?:>=@B=ABB;;;C@C@CDCCCC?AAB@BCAAACBBB;;;BCAABB@@<@AAAB>B?B@BBBBBBBB
@ATNG8:01851:04567
GATGGTAGACACGTGTGCTCTCTCGTACTCATTCGTTTCGGAAGAGACAGGTACGTTAATAGTTAATAGCGTACTTCTTTTTCTTGCTTTCGTGGTATTCTTGCTAGTTACACTAGCCATCCTTACTGCGCTTCGATTGTGTGCGTACTGCTGCAATATTGTTAACGTGAGTCTTGTAAAACCTTCTTTTTACGTTTACTCTCGTGTTAAAAATCTGAATTCTTCTAGAGTTCCTGATCTTCTGGACGACGCGCACTGACACTACCATCGTTCCTTCTGAGTCT
+
@BEC@CCCBBBCCCBACBCCBBABCBBBDD9999BAA=BB@B@CBBBCAC?CCBAA<A?BAAA?A>AAABBBBBB?BBBBB1BB>B@;;7>CCC?CBB@BB;>=ACBC?@@@@A===;AAA9A;AA=9<AAA;?>>>9>>?>>==>ACAAA<<>@:@>>9>>9>:@@@@>>>>A:??@@@3@<?9?>>>>.>?888.866///<<:=8=>>?/?@@@A<@;;;5;@@@???<@<@?@;99///=9==66;??@@A>>>@@?>>::4:9:;=7=<A:=>@?>>>?
@ATNG8:01854:04573
GATGGTAGCTCTGCTCTGACTCTCGTACTCATTCGTTTCGGAAGAGACAGGTACGTTAATAGTTAATAGCGTACTTCTTTTTCTTGCTTTCGTGGTATTCTTGCTAGTTACACTAGCCATCCTTACTGCGCTTCGATTGTGTGCGTACTGCTGCAATATTGTTAACGTGAGTCTTGTAAAACCTTCTTTTTACGTTTACTCTCGTGTTAAAAATCTGAATTCTTCTAGAGTTCCTGATCTTCTGGTCTACGCTCGTCGCGCTACCATCGTTCCTTCTGAGTCT
+
DBDB>?;BBCCCCCCCGCCC9;;CCCCBBA;;29944(5=8A?CABBCCEACCB==5><;:558>:>=====@>@:::>>?09@<?:99,:99;9;;<7<=5596=@<9=?@:95=@469@>B?CCCCC>;?;>@??<@ABBCBBBBA@@@?>;95;;;6:C?B?BBBB?@@95259<<=0<6;455559$9<<=A7?==<<;9555.4444$4////)/5;;6<<===<@9<:<=<690:>00+0=<<>D::;?@@?@?@=??<>:98@<??B?A@@??@??
@ATNG8:01858:04562
GATGGTAGCGCATATCAGCGCAGCCCAGAAGATCAGGAATCTAGAAGAATTCAGATTTTTAACACGAGAGTAAACGTAAAAAGAAGGTTTTACAAGACTCACGTTAACAATATTGCAGCAGTACGCACACAATCGAAGCGCAGTAAGGATGGCTAGTGTAACTAGCAAGAATACCACGAAAGCAAGAAAAAGAAGTACGCTATTTAACTATTAACGTACCTGTCTCTTCCGAAACGAATGAGTACTAGTAGAGCTCTATACTACCATCGTTTCCTTCTGAGTCT
+
BA@><@;9;BCC@AACCCCCCCBBB>AABACCCCCC@C@BBBCCC?CC?A?BBB>>>>>1>?BBC?@AAABAA;@@ADDEE3BB>BADDC:CCJDAAACCBA@@=@?BC@CCC?CDCCBCCCCCCDBBACC@DBAB;?>BB@?@B=B<A@@>ACCCBCCC?AAA@AB>BB?>=>;>?>>>8???;99999(8@:>;;;A==888)89::;D7;7;@CBB?BBBBABC?A>BAC=C999:BBABBBABBBABA>000@@@BBBBB?BBB8:929<@<A@B?;888
@ATNG8:01861:04558
GATGGTAGCGCACACATAGATACAGTACTCATTCGTTTCGGAAGAGACAGGTACGTTAATAGTTAATAGCGTACTTCTTTTTCTTGCTTTCGTGGTATTCTTGCTAGTTACACTAGCCATCCTTACTGCGCTTCGATTGTGTGCGTACTGCTGCAATATTGTTAACGTGAGTCTTGTAAAACCTTCTTTTTACGTTTACTCTCGTGTTAAAAATCTGAATTCTTCTAGAGTTCCTGATCTTCTGGAGATACACATGATACTCTACCATCGTTCCTTCTGAGTCT
+
;6=C9=BCCBCBCCCCECCCCCCBABCCCCCA?A@@@;@B=B@CCCCFDC@BBA9924.4:<B<B@BBDCD;;0B-00:::,00*/9:;5999C=C:<7:B79:@CCD@DBEGBBBE?BAB<@<ABCBCCCH@BBGC?BBAAABCCCBBBBCCCD?BBB@DC@C?CCCCBCBDD?BBCDD;E>B=@AAAA0@@BBE=B=;;BB@@=@29599'9999C@B@BB?BCD;;:E@C@CCCBBB?BBB@BGCCCCCBBBDDCCCBBBBC=@????;@496:?BABC?@
@ATNG8:01862:04530
GATGGTAGATACTCGCTGATACACCCAGAAGATCAGGAACTCTAGAAGAATTCAGATTTTTAACACGAGAGTAAACGTAAAAAGAAGGTTTTACAAGACTCACGTTAACAATATTGCAGCAGTACGCACACAATCGAAGCGCAGTAAGGATGGCTAGTGTAACTAGCAAGAATACCACGAAAGCAAGAAAAAGAAGTACGCTATTAACTATTAACGTACCTGTCTCTTCCGAAACGAATGAGTACACATCGTCGTGTCGTGCTACCATCGTTCCTTCTGAGTCT
+
4::<8<>ABCCCCBB?B>=BBBBAB899?;444=99.4533333495:=7<7:8877<<<'717;<33388333(37:9944$4>5:7<==0<>>9>><=<B>:=292996;CC?BCA:;;BBCCCCBA@@C@;;:;5::ABAAABA@<@00*/:000:9=9=::3335:99>87079333(3884:?>CC1:73222:999;A;?;<==?9>7<9?99298984;A<A9<AB<???8>==>>>??CA?@=ABBA<:<<888988288888492818:996778
@ATNG8:01869:04546
GATGGTAGCACACGAGATCTCATCGTACTTTCGTTTCGGAAGAGACAGGTACGTTAATAGTTAATAGCGTACTTCTTTTTCTTGCTTTCGTGGTATTCTTGCTAGTTACACTAGCCATCCTTACTGCGCTTCGATTGTGTGCGTACTGCTGCAATATTGTTAACGTGAGTCTTGTAAAACCTTCTTTTTACGTTTACTCTCGTGTTAAAAATCTGAATTCTTCTAGAGTTCCTGATCTTCTGGATACACTCATGTGCACCTACCATGTTCCTTCTGAGTCT
+
@@BB<?;?@@<A>BCBCAAACCDDCCCCCC>CCCC?DMABABBCDBBBACCDCB@B?BBCC@C@CCCCCCCAB@BCCCB1BB?B>>?<>CCF@CCC?AA:???CBB?CCCBBBAA?BBC>B>BBBBCC>>9>??A:==>===>>@@@@B=>=A;<::5;A<@<@@>>>@@@A<>>>@@5@6;5;>>=?/?@==>66/////:98<9=AAA.>>==<7;79928:::=>>:>;?>>>>>7;;@=CDBAA::;>>>>>>>B:==>:;67@9@9=-//335333
@ATNG8:01870:04563
GATGGTAGTGTGTCTCTGAGAGTAGTACTCATTCGTTTCGGAAGAGACAGGTACGTTAATAGTTAATAGCGTACTTCTTTTTTCTTTGCTTTCGTGGTATTCTTGCTAGTTACACTAGCCATCCTTACTGCGCTTCGATTGTGTGCGTACTGCTGCAATATTGTTAACGTGAGTCTTGTAAAACCTTCTTTTTACGTTTACTCTCGTGTTAAAAATCTGAATTCTTCTAGAGTTCCTGATCTTCTGGGATGTGTGCGCAGTGCCTACCATCGTTCCTTCTGAGTCT
+
A@AD@B@@@C@@AHFFDFCAAACBBECCE@?>:=9;;,:B:@?BCBCB;;9:DEBC@B?B;:;8;?CCA;9:955.559999#544)44>>25655.597)//)//::/526>B?CBBB@B9969=BBCICAAIADCBB@BGCCCCBBBCBBBBAAA@BBB@BC?C@BBBC;;;DD@DCCCC:B>B=BAABB0@ABBB<BAABCCFECDADDDD5CBBCC@B@DC@CCCCCDC@C?AAACCC>CABA:A:;;@BBACBBBB@C?CCB@BBBEE@IBG@CCGCBBBB
@ATNG8:01828:04590
GATGGTAGTACATGATAGACGACACCAGAAGATCAGGAACTCTAGAAGAATTCAGATTTTTAACACGAGAGTAAACGTAAAAAGAAGGTTTTACAAGACTCACGTTAACAATATTGCAGCAGTACGCACACAATCGAAGCGCAGTAAGGATGGCTAGTGTAACTAGCAAGAATACCACGAAAGCAAGAAAAAGAAGTACGCTATTAACTATTAACGTACCTGTCTCTTCCGAAACGAATGAGTACTGCGTCTCACTCTCGCCTACCATCGTTCCTTCTGAGTCT
+
;9:C:=BEDBBBDECCABBC:;;BB@CCCACBBB@@?@@CCCCC??<?F?B@AACBCBBB5C@BCCCCCCCBCA:@?99999*;;5;5;;;4;DDBGBBACCA::7;>AB@CCC?CBBBB@AADCBBBBCCC@CBBB@BAAACBBC<B>B998:CCBBDCB@BCCBBB?@A<@@?9;;777):>>9=>=>?.<A>B99:DEBBB?B?@@?@7;6:ADA@?@CAAB@@>A@CCD>C::::AABBBBBBBBBBBBBCBBBCBB?BCCAB:::A=A?B>AABBBBBB
@ATNG8:01829:04596
GATGGTAGTATCTGTCTACGAGAGCCAGAAGATAGGAACTCTAGAAGAATTCAGATTTTTAACACGAGAGTAAACGTAAAAAGAAGGTTTTACAAGACTCACGTTAACAATATTGCAGCAGTACGCACACAATCGAAGCGCAGTAAGGATGGCTAGTGTAACTAGCAAGAATACCACGAAAGCAAGAAAAAGAAGTACGCTATTAACTATTAACGTACCTGTCTCTTCCGAAACGAATGAGTACACACTCTCATATGACACTACCATCGTTCCTTCTGAGTCT
+
:56>:>CCAA;;=BBIECBBBDBCC?CCC?CCCCC?B>BBBBBBB>BC>A>@@ABBBAB1><?CCBBBCCBBB=BBBCDCC3?=6;0787,8>>:?<::?A==>=@<@?:?@>6:8>@>>?AA@@>><99D=AA@A:=;??BC><8>=@AA<A@@@??@?:A>>@AB==<:>BD8==888)5;;87::9:.;A<A???AAAAA=A9>;<><@;>=;>><@A?@???;?<AAD:A==:=@@A>>>>>@@@@?A@@@AAAAA==>@<@>BBB?B?C?CCCA>??@
@ATNG8:01829:04612
GATGGTAGGACGAGCGTCTGAGAGGTACTCATTCGTTTTCGGAAGAGACAGGTACGTTAATAGTTAATAGCGTACTTCTTTTTTCTTGCTTTTCGTGGTATTCTTGCTAGTTACACTAGCCATCCTTACTGCGCTTCGATTGTGTGCGTACTGCTGCAATATTGTTAACGTGAGTCTTGTAAAACCTTCTTTTTTTACGTTTACTCTCGTGTTTAAAAATCTGAATTCTTCTAGAGTTCCTGATCTTCTGGTGAGATATGCATGATGCTACCATCGTTCCTTCTGAGTCT
+
///?:D@C?CC9::BBBBCCBCCD?BBBCCBA;@::::.;C=A?BCBGCFDACCC;;:;?CACB?B>BBBCC:;;@=@BDCDD)9;299599&4<999A@@=<C<?@BCBB@BCCCCCDC@BBB<?<@BBBCCCE@BBCB?CBABBCBCBCDBAACCC@BBC@::8;?BACA>>@00+0<@@A9A?E?AAICCCD#ABCFD=FBBAAAAA999,9AAA2BBACD5;5;;59?A?@@BAD@CBABCC?AAHAGCBBBEBCBCCDDCBBBCBE@BBBCB@B?B?BBB@A@@?
@ATNG8:01832:04580
GATGGTAGTATATCGCGTCGCTATCCAGAAGATCAGGAACTCTAGAAGAATTCAGATTTTTAACACGAGAGTAAACGTAAAAAGAAGGTTTTACAAGACTCACGTTAACAATATTGCAGCAGTACGCACACAATCGAAGCGCAGTAAGGATGGCTAGTGTAACTAGCAAGAATACCACGAAAGCAAGAAAAAGAAGTACGCTATTAACTATTAACGTACCTGTCTCTTCCGAAACGAATGAGTACGAGAGAGCACACGTGTCTACCATCGTTCCTTCTGAGTCT
+
:69F?CCCC@@@BBBEBCCBBCBBD?CCB?DCCC@A=A@BBCCCCB?BC?C@A@@????@1??DCCCCAAACAC>BB@@@@@0@@>B5;;;.;CC@CCCCCBD;98;?BC@CCC@CCAABCCCDDDCBBCCC@CBBB?CBBB???B>B@C?@>@CBBBBBB?BACCCB?@B>?>?;??999+9>>;:8888(7>9A888AAH@@<@<@@AA:=:=>@@A>@@???@@9?=?BA=B??=@CBBDCBBBBCC=>ABBBAA?A====@<A>>>B?B?@<???@@:::
@ATNG8:01832:04617
GATGGTAGTGATACAGATCAGACACCAGAAGATCAGGAACTCTAGAAGAATTCAGATTTTTAACACGAGAGTAAACGTAAAAAGAAGGTTTTACAAGACTCACGTTAACAATATTGCAGCAGTACGCACACAATCGAAGCGCAGTAAGGATGGCTAGTGTAACTAGCAAGAATACCACGAAAAGCAAGAAAAATAAGTACGCTATTAACTATTAACGTACCTGTCTCTTCCGAAACGAATGAGTACTGCGTCTCACTCTCGCCTACCATCGTTCCTTCTGAGTCT
+
AAAFACCBBCCBBDCCCBBCCCB@@>@BD=@@BB99::@BCBBBBB>BB>B>BBBBBCCC1B>BAABBCBBBED>BBBBBBB2AC>B5;;;*:BC?BCBBBCC@@<@>BB?CCD?CCCBBBCDBCCCCCCBC?CCBB?A@@?@A??9@>A;;7;BBBBCBB?AACCCC?BB?BBB8<<9899*9==9=????1?A=A@??AAAAB5858AAD3858@BBB@BAAAAA@=@=?@>6=::6:AA@BBBBBBCBCBCCBCCCCBB?BBC?DAA@B@C@C?BBBBA???
@ATNG8:01833:04589
GATGGTAGGACGAGCGTCTGAGAGGTACTCATTCGTTTCGGAAGAGACAGGTACGTTAATAGTTAATAGCGTACTTCTTTTTCTTGCTTTCGTGGTATTCTTGCTAGTTACACTAGCCATCCTTACTGCGCTTCGATTGTGTGCGTACTGCTGCAATATTGTTAACGTGAGTCTTGTAAAACCTTCTTTTTACGTTTACTCTCGTGTTAAAAATCTGAATTCTTCTAGAGTTCCTGATCTTCTGGGTGCGCTACAGTCTCTCTACCATCGTTCCTTCTGAGTCT
+
@;?C?DBB?BBABBABABBCBCCC?CCCCEBB>ACCD=AA=B?CCCCBBC@CDCBB@D?BBBC?DADCCCCCCCB?BCCCD2BB@ABBD>CBBC@CCEACC>BBBBCC@CCBCBBBD?BBC?C?CCCCAAAC?CCBB?B@@@DCCCBBBBCCCCC?BAA?BB@B?BBCCBBCCC@BBBBB8A=B9?BBBB0@BCCD=BBCDCCCCBC?BBCB5BBBCC?@>@C@BBBBCCC?C@??>DCC;@8996:BBBBBBBCDDCCCCBACC>B:;;CBDAB?BDCCCC@@
@ATNG8:01838:04619
GATGGTAGTGATACAGATCAGACACCAGAAGATCAGGAACTCTAGAAGAATTCAGATTTTTAACACGAGAGTAAACGTAAAAAGAAGGTTTTACAAGACTCACGTTAACAATATTGCAGCAGTACGCACACAATCGAAGCGCAGTAAGGATGGCTAGTGTAACTAGCAAGAATACCACGAAAGCAAGAAAAAGAAGTACGCTATTAACTATTAACGTACCTGTCTCTTCCGAAACGAATGAGTACAGAGAGTACGATATGTCTACCATCGTTCCTTCTGAGTCT
+
BBBB@CCCAABBCCCECCBCBBBCC?CCC>BAED@A>A=??BBBBC>BB>B?@@ACCCCB+A6AAABBBBBBBC>AAABBBB2AA=@5;;;*;BB>BAAABBC;;7;=A?=BBC@BBCCCCCCCCCCCBCCC@CCAA>@@BBABBB?C?C:::;CCCECCC?BABBBC?CC>BBB<>?@@@8=>=9::999(9B@?;;;???9838;?>BE8;7;>B@@<@BBAAAB>A>:::5:@@=AABBBCAAACCCBABBBCBBBBBAA@@<>;:;D;>;><@?>>>>>>
@ATNG8:01839:04595
GATGGTAGTATCTGCACACTCTGTCCAGAAGATCAGGAACTCTAGAAGAATTCAGATTTTTAACACGAGAGTAAACGTTAAAAGAAGGTTTTACAAGACTCACGTTAGCAATATTGCAGCAATACGCACACAATCGATGCGCAGTAAGGATGGCTAGTGTAACTAGCAAGAATACCACGAAAGCATGAAAAAGAAGTACGCTATTAACTATTAACGTACCTGTCTCTTCCGAAACGAATGAGTACTGTATCTATGTGTGCGCTACCATCGTTCCTTCTGAGTCT
+
;55B8@@AABCBCBBBABBDCCCBD@BCB?BBBBBC?B@BBAAABB?BC?B?BCCBBBBB3B@BBBBBBBBBBB;@??5;;;.9?=?:@@@9ADFFFDDCCCC;96:?>>9@@@<BCBCGIIGCBBBD@@AB@BCCC@??AAAAAA?B>A;;:;BCDCAAA?BBBBCC?AA?AAB=AABBB=A999@@@@@2AB?@;;;@@>=><@<???B=A;>>BBB?ABB@@@A?B>AAC=D::5:???BBDBAABBBBBBCABABBBB>>>=@>>>@<A5;5;;;;>?@@
@ATNG8:01851:04580
GATGGTAGCACACGAGATCTCATCGTACTCATTCGTTTCGGAAGAGACAGGTACGTTAATAGTTAATAGCGTACTTCTTTTTCTTGCTTTCGTGGTATTCTTGCTAGTTACACTAGCCATCCTTACTGCGCTTCGATTGTGTGCGTACTGCTGCAATATTGTTAACGTGAGTCTTGTAAAACCTTCTTTTTACGTTTACTCTCGTGTTAAAATCTGAATTCTTCTAGAGTTCCTGATCTTCTGGCGCGTATGTATGTCGCCTACCATTCGTTCCTTCTGAGTCT
+
777;0//;;BCCCAAAA;?>?956A@;?AA@B;@;;:.9;5<9B@@ABBA>BAAAA?B?BBBB?B>A::8@A@@@;:9989(3>6ABBD=BBBC?DC@<00*/00/883688:?:>?;;;;;?:=====;;;5;:<<46855557::7:8::<99196818=:=;@??>888;:577<AB2A;A177777(586;>,//9///:76:4:::/::;:A;A;>>:>>>>>==:=<@A??>@<?>?6<98///=996::9<==9;66066063;07072,----699
@ATNG8:01852:04613
GATGGTAGGCGTGTGAGAGTCTGCCCAGAAGATCAGGAACTCTAGAAGAATTCAGATTTTTAACACGAGAGTAAACGTAAAAAGAAGGTTTTACAAGACTCACGTTAACAATATTGCAGCAGTACGCACACAATCGAAGCGCAGTAAGGATGGCTAGTGTAACTAGCAAGAATACCACGAAAGCAAGAAAAAGAAGTACGCTATTAACTATTAACGTACCTGTCTCTTCCGAAACGAATGAGTACAGAGAGTACGATATGTCTACCATCGTTCCTTCTGAGTCT
+
A@AD@CBC@CCDCCBBDCCBBBCCC>CDD?CCCC@@>?@CBCDBCC@AA?A@BBBBB@BB3B?BBBBBBBBBAB<BBBBCCC3CC?A8>==5=AA?BB>>AA@@@;A;==:>>>688>>?;=;A?AA???>>:>>>A:;;;>>>>>;A;A;;7;>>>@@@A7==@@AA<AA>B=>8::555(6793:@AAA/::7:>>@@@@@@:?;>=;95;7;>C@@:@>><<=<8><@AA8@>><>@BA@@>AAACA>>>??AAAAAAA===9><<<A;A7;7==A??<<<
@ATNG8:01858:04583
GATGGTAGGCGACATACATACGCGCCAGAAGATCAGGAACTCTAGAAGAATTCAGATTTTTAACACGAGAGTAAACGTAAAAAGAAGGTTTTACAAGACTCACGTTAACAATATTGCAGCAGTACGCACACAATCGAAGCGCAGTAAGGATGGCTAGTGTAACTAGCAAGAATACCACGAAAGCAAGAAAAAAGAAGTACGCTATTAACTATTAACGTACCTGTCTCTTCCGAAACGAATGAGTACAGAGAGTACGATATGTCTACCATCGTTCCTTCTGAGTCT
+
966?:>AB?@@@@AACCBBBCBB@@<AAC?BBBBBC?B@CCCBBBC?AA?A?B?ACCCCC1C@DCCAA@BCBC@9??:::::*;B?C@CCC<CDL@CCBBBCBAA>A@@@=?AB?AAA?@ADBCCDDBBACB?B;;;?CBCFGBBA@C@CAA?ACCCCBBC?BABBCC?::3::3,337791833,777778$9=8;847AA<?>:=:;>A@<A=>>BBB<??;;;9?:<7:::3:;;8<>>=<@ABBCBBBBCB@@@=000@@@@@A::;;7:<A>@@;;;<=9
@ATNG8:01861:04606
GATGGTAGGAGACACGTCGCACACGTACTCATTCGTTTCGGAAGAGACAGGTACGTTAATAGTTAATAGCGTACTTCTTTTTCTTGCTTTCGTGGTATTCTTGCTAGTACACTAGCCATCCTTACTGCGCTTCGATTGTGTGCGTACTGCTGCAATATTGTTAACGTGAGTCTTGTAAAACCTTCTTTTTACGTTTACTCTCGTGTTAAAAATCTGAATTCTTCTAGAGTTCCTGATCTTCTGGGTCTACGCTCGTCGCGCTACCATCGTTCCTTCTGAGTCT
+
@?AH?DCB=BCCD@BCBBBBCCCCDCCECCA@>@CCC>CD?D?CCCCCBB?BCBAB>@?BBAA?A?AAA???ACC?@@???1>A>BBBB<BC@?=@=<9<B=@ABCCBAA?<>>>>9>>>9=;A@@@;;:=:@CCC4;;>?==<>>AAAA;;;>;>>>8=<:>8<<A>>@A?A;A@@@?6?<A;A?AAA.A>777(//////==6;7;A@A/@AAAA<A=AA=@@@@@AA<A9<=BB?@8<=AD;???A>>>@@A@??@@AAAA<??@AA;A<A;B;99---3
@ATNG8:01869:04625
GATGGTAGTGTGTCTCTGAGAGTAGTACTCATTCGTTTCGGAAGAGACAGGTACGTTAATAGTTAATAGCGTACTTCTTTTTCTTGCTTTCGTGGTATTCTTGCTAGTTACACTAGCCATCCTTACTGCGCTTCGATTGTGTGCGTACTGCTGCAATATTGTTAACGTGAGTCTTGTAAAACCTTCTTTTTACGTTTACTCTCGTGTTAAAAATCTGAATTCTTCTAGAGTTCCTGATCTTCTGGGTCTCTCTCTCACGCACTACCATCGTTCCTTCTGAGTCT
+
8:9@<;>BBCBCCCCCCCCBBBCDDBBBBB??<?@@@<BC@C@CDCDCCD?BBCCC@C@CBBA@DAFBBADCCBB>>@>==,@A?BBFG?BBBC@CDD@BB9;;BCDC@CCCCBCCC@DCC?A?BDFGCCBC@CBBB>CCCCBBBBCCBBACCCC>AAB?AC@C?BBBBBDFFD?BBDDE;C?B;;:::9*9B@@@>BBBCCFCCBC?BBBB0ACBBB@CADC>BBCCB@@>@@CCABBC@CCCC>BBBBBBABBBCCA@AEDBB?@ABAC?C>@>@BBBBCCC
@ATNG8:01877:04581
GATGGTAGTATATCGCGTTCGCTATCCAGAAGATCAGGAACTCTAGAAGAATTCAGATTTTTAACACGAGAGTAAACGTAAAAAGAAGGTTTTACAAGACTCACGTTAACAATATTGCAGCAGTACGCACACAATCGAAGCGCAGTAAGGATGGCTAGTGTAACTAGCAAGAATACCACGAAAAGCAAGAAAAAAGAAGTACGCTATTAACTATTAACGTACCTGTCTCTTCCGAAACGAATGAGTACGGAGAGAGCACACGTGTCTACCATCGTTCCTTCTGGAGTCT
+
778;>AABBCCB@<>>00)/<;<<BB85950559955.54555>??@<A<?A>A@@AAAAA0A>A?>885:<<;=4:744444$5;7<5<<<0<6626@>=<@=00*/3986;;<<AA>>?@=BBBBB@@@BD@BCBB>@@???ABE=@<@00+/97/0/;?7>:::<@7C?;=>;1773333&3883633355$353...58:9::6;677;=9><@?C??;::9@CAB@C>BBD=>>>8=?>?=>00+0;;==<BBBBBB<<9>65515::AB@C??5;8818>::;
@ATNG8:01835:04667
GATGGTAGTGTCAGTGCGCGTCGTCCAGAAGATCAGGAACTCTAGAAGAATTCAGATTTTTAACACGAGAGTAAACGTAAAAAGAAGGTTTTACAAGACTCACGTTAACAATATTGCAGCAGTACGCACACAATCGAAGCGCGGTAAGGATGGCTAGTGTAACTAGCAAGAATACCACGAAAGCAAGAAAAAAGAAGTACGCTATTAACTATTAACGTACCTGTCTCTTCCGAAACGAATGAGTACGTGTGACGTACGTGAGCTACCATCGTTCCTTCTGAGTCT
+
97772779:>?@CBA@CB=<<;@@C>BBB@BBBAAB?B=A@ADCBA>AC@C@BBBBBAAA1?;?C???CBAABF>BA@@@@@,;;5;5;;;-;@A5:;9==@949.929@:@@A49773:99?=@@BAACBD@CCCC>@::::6:A>@?B;;6:D@???AC=AAB@>??B?<;;:)00000*/576566676%7=7<9:;>AB=>:=<A<::3:6;:AAB?AAA@@>>9=;???899939>>A?>?BA>:9988@?><=BBBBB@@;7777<5:8=9====5655
@ATNG8:01838:04641
GATGGTAGTGTGTCTCTGAGAGTAGTACTCATTCGTTTCGGTAGAGACAGGTACGTTAATAGTTAATAGCGTACTTCTTTTTCTTGCTTTCGTGGTATTCTTGCTAGTTACACTAGCCATCCTTACTGCGCTTCGATTGTGTGCGTACTGCTGCAATATTGTTAACGTGAGTCTTGTAAAACCTTCTTTTTACGTTTACTCTCGTGTTAAAAATCTGAATTCTTCTAGAGTTCCTGATCTTCTGGGTGTATCAGCGAGTATCTACCATCGTTCCTTCTGAGTCT
+
::<B@C>B=A;@;=6559555;<:<A@?@BAA=AABB=;;8;CCBCBCBB?BBBAC?A?BCCC>C@CBBCEBBAA;@@>@>0:D@CCCJ>BBBB?ACF@CC?AADCCJ@CCCCCDBC?B@B?B?CCCCCBBB@CCBC@CBBACDBBBA@ADCBBB@DBB@AC?C?BBDCCCGGJ@CBBDE;L@B?BACCC5BCDDD:;;;BBBBBBC=ABA@,@ACAB?BADC@CCCCCCD@B?A;;;BB:@;;;0;CBBEDBCCCBAABCGDCCBCBCBB>B>B>BCBBCC::
@ATNG8:01839:04635
GATGGTAGCGCGACGAGCGTAGACCAGAAGATCAGGAACTCTAGAAGAATTCAGATTTTTAACACGAGAGTAAACGTAAAAAGAAGGTTTTACAAGACTCACGTTAACAATATTGCAGCAGTACGCACACAATCGAAGCGCAGTAAGGATGGCTAGTGTAACTAGCAAGAATACCACGAAGCAAGAAAAAAGAAGTTACGCTATTAAACTTATTAACGTACCTGTCTCTTCCCGAAACGAATGAGTACGATGAGATCTCGTGTGCTACCATCGTTCCTTCTGAGTCT
+
;:@A<:9::9==>96666;;;<00+/7739??C;;2:8=93349;7;=9<7<?333>==.=277@>?@BABBD><;?9999,992549990;@:=@=<<00///)46:<7;;;7<@AABFBCBC;;;;;AAACBCC?@???>>?>8>9>;929?<9>:AB>??<>==8<=8898599//)/884------#.62..(/756699+22'22-25153:::;:5::93338-0/(/8:.6//(/666788788;32255222:855/588(//5//(/(5/6897<?;8
@ATNG8:01839:04667
GATGGTAGTATCTGTCTACGAGAGCCAGAAGATCAGGAACTCTAGAAGAATTCAGATTTTTAACACGAGAGTAAACGTAAAAAGAAGGTTTTACAAGACTCACGTTAACAATATTGCAGCAGTACGCACACAATCGAAGCGCAGTAAGGATGGCTAGTGTAACTAGCAAGAATACCACGAAGCAAGAAAAAGAAGTACGCTATTAACTATTAACGTACCTGTCTCTTCCGAAACGATGAGTACGTGTGACGTACGTGAGCTACCATTCGTTCCTTCTGAGTCT
+
777<<==@@@;9;@CCCBBAA@B@@:?;A<@B;;;@5:39@@00/>600)/5/0789>>>1@;?@A@AABBBGD>@=00//0'/0*/499:.<<=8>669?@==<:>85569>@:@A?8;9CCB@BB::;;;7<<:;6;:?;=?CC@@7<//+/99:77:>>A?@BBC?>=;>@@6;<770388377777'65-222885555,5-5877172:75555:<33733-/)//8/6///66833398///::/438883333;77133,3886<7959888>A55
@ATNG8:01848:04655
GATGGTAGAGTACAGTGTAGTAGACCAGAAGATCAGGAACTCTAGAAGAATTCAGATTTTTAACACGAGAGTAAACGTAAAAAGAAGGTTTTACAAGACTCACGTTAACAATATTGCAGCAGTACGCACACAATCGAAGCGCAGTAAGGATGGCTAGTGTAACTAGCAAGAATACCACGAAAGCAAGAAAAAAGAAGTACGCTATTAACTATTAACGTACCTGTCTCTTCCGAAACGAATGAGTACTACTCTCAGAGACACACTACCATCGTTCCTTCTGAGTCT
+
>>CI@DBBBBBCCBBDCCDFEDDBB@BBB@BCBB::;:@CCGBBAA>AD@E?BAA9::::'79@ABABDFC@AA<??@CDDD3@A=@4;;;*:CC>BCDABAB;;7;=@@<@BB?BAHBDCCCBA@@@CBBB@BB@@=?BB@AA::7;@CAA?@@@CABAB@BAA@??=?A>9:94:9@AA<AAA?;:::::&:<9<878@?=:;5;8?>BB=D=>>B@@>?AABABA?B?BBB<BBB?BCBBBBBDEC999AAAA??AAA@@???:=::99)/)/)/7977;;<
@ATNG8:01855:04670
GATGGTAGTGTATATGTGAGTGTGTACTCATTCGTTTCGGAAGAGACAGGTACGTTAATAGTTAATAGCGTACTTCTTTTTCTTGCTTTCGTGGTATTCTTGCTAGTTACACTAGCCATCCTTACTGCGCTTCGATTGTGTGCGTACTGCTGCAATATTGTTAACGTGAGTCTTGTAAAACCTTCTTTTTACGTTTACTCTCGTGTTAAAAATCTGAATTCTTCTAGAGTTCCTGATCTTCTGGATAGCGACGCGATATACTACCATCGTTCCTTCTGAGTCT
+
777@;@@BBBCCCBBBFCBBBEEB@@@@@::59@@@9@D?B?BCCCDBB?BCCCC@C@BBCD@CACCDDEECCC@CCCCD5CC=@@AA;A@AA>BBB>AC8;;@BBC@CDCCCCCD?BABAE@CCCCB@@A?BBBC@CCBCCBBCCBBBBAA@@?ACE@BB?@=@ABBBCCBDACCDDD<F@J@FFGGC2BBBBB<BCCCCCC;;;5;;;;*;BABDACADD?BBCDB;:8;=@CCDED?@?BICCCBBBCFBC@@ABBB@@@B@AAAAA=@6;6;AAACAAA
@ATNG8:01861:04657
GATGGTAGATATATGCACGCTCTACCAGAAGATCAGGAACTCTAGAAGAATTCAGATTTTTAACACGAGAGTAAACGTAAAAAGAAGGTTTTACAAGACTCACGTTAACAATATTGCAGCAGTACGCACACAATCGAAGCGCAGTAAGGATGGCTAGTGTAACTAGCAAGAATACCACGAAAGCAAGAAAAAGAAGTACGCTATTAACTATTAACGTACCTGTCTCTTCCGAAACGAATGAGTACACACTCTCATATGACACTACCATCGTTCCTTCTGAGTCT
+
BDBB?BCBBBBBCDGCCCCCCCCBB@BCC@CCCCA@>@@CCBBBBB>BB?B>BBAAAACA2C?ABCBBBBBBBC>A@@@@@@2@A=B<@@@9ACCADBCBCCB:98;ACC@C@@>@ABABBCDDFCCCCBBB@BCBB?BCCBBAAA?D@DBB?BCCCBBBB?BBBACA?BB??>?;??>><5>==9::9:9.0><=///==BBB;?;?@FE:=:=AECC@CB@@?AA?B@BBB=BCC?BACCCBBBCBBBACBA?<<ACCCCCBB?BAAAC@C@B?BBBBB989
@ATNG8:01872:04660
GATGGTAGAGAGAGCTCTCTCATCGTACTCATTCGTTTCGGAAGAGACAGGTACGTTAATAGTTAATAGCGTACTTCTTTTTCTTGCTTTCGTGGTATTCTTGCTAGTTACACTAGCCATCCTTACTGCGCTTCGATTGTGTGCGTACTGCTGCAATATTGTTAACGTGAGTCTTGTAAAACCTTCTTTTTACGCTTACTCTCGTGTTAAAAATCTGAATTCTTCTAGAGTTCCTGATCTTCTGGGCTGCGCTGATATGCGCTACCATCGTTCCTTCTGAGTCT
+
89:C7;@BBCCCCCB:;9>@@=B@A@;;AECB=@99;.5<7=:=B=CCBB?BBB;9372888<>B?BBBBBBBBF@BBBBB3BA:=9:9,7>?A?BCDAFD<98:CCF@DCCAAAAA8<;@<?;@>=>>>=>=????;@@D@@??>>>A==:::>8;;;:>>;?<>?>BC@@>>;>@@BB6A:>:=@@@@/@B6666<///=<;?@><AAAA/A>>>@9@;>><@@A@@??<@=>==>@@;>>=@3:::;@@@@DBBBBCBDCDF<<;AAC>B>B@CBCDCBBB
@ATNG8:01873:04642
GATGGTAGGCACTGCGCACACATCCCAGAAGATCTGGAACTCTAGAAGAATTCAGATTTTTAACACGAGAGTATACGTAAAAAGAAGGTTTTACAAGACTCACGTTAACAATATTGCAGCAGTACGCACACAATCGAAGCGCAGTAAGGATGGCTAGTGTAACTAGCAAGAATACCACGAAAGCAAGAAAAAAGAAGTACGCTATTAACTATTAACGTACCTGTCTCTTTCCGAAAACGAATGAGTACGAGAGAGCACACGTGTCTTCCATCGTTCCTTCTGAGTCT
+
AB;;2449.4<<@@A@BB;::@A@@4>?A6:;@AAB=A=@BABCAC@;;::?BBB::99:)9<AAC???BBBAB@@@AB>>>+983449::.<5804;377:<::6:8886;;;037;<<@A??@BCCCCCC?CBAA=@@BDBDCC?CACA@?@AABBBBA@ABCBBB@CC=AA@4::9:?8??>;999999%099>0//==::95;5968>)/(/7=00,99??@9;;,929999*9<<5>BBBC@@@BA??=787887;;777;8<57759<:=0708;;;?<<:
@ATNG8:01828:04727
GATGGTAGTGATACAGATCAGACACAGAAGATCAGGAACTCTAGAAGAATTCAGATTTTTAACACAGAGAGTAAACGTAAAAGAAGGTTTTACAAGACTCACGTTAACAATATTGCAGCAGTACGCACACAATCGAAGCACAGTAAGGATGGCTAGTGTAACTAGCAAGAATACCACGAAGCAAGAAAAAGAAGTACGCTATTAACTATTAACGTACCTGTCTCTTCCGAAACGAATGAGTACTGCGTCTCACTCTCGCCTACCATCGTTCCTTCTGAGTCT
+
///:6:<;55565<@>CFAAAB=666;;<<BBB;;29.3889:<=9==8B7>>933333$/066//////7777,523333&3717,333&333,322622222+2+294=5505668=====6566>>:;???;A?AABCCBCB@C:;;B=??BC@@?A9;;;88;28;>>??<==//*/77033353'560222277788492667939;97AAB@DB>:>:>:=49?>6=8817;;<=?@>?>466<><??@>;5505::7<544<.4.5599;;<9::
@ATNG8:01829:04721
GATGGTAGCAACGAGATCTCATCGTACTCATTCGTTTCGGAAGAGACAGGTACGTTAATAGTTAATAGCGTACTTCTTTTTCTTGCTTTCGTGGTATTCTTGCTAGTTACACTAGCCATCCTTACTGCGCTTCGATTGTGTGCGTACTGCTGCAATATTGTTAACGTGAGTCTTGTAAAACCTTCTTTTTACGTTTACTCTCGTGTTAAAAATCTGAATTCTTCTAGAGTTCCTGATCTTCTGGGCAGACTCTCACACGCCTACCATCGTTCCTTCTGAGTCT
+
ADBC@CDDAA>ACDCCCCCCBBCBBCCBC@@=@BCC>CC@C@CCCCBBB@DBBBB?B@CCBA>A@CCBC@ABCB?@@@A@2@E@BBAB;BBBB?AAB@BC;==>DBB?BBAAAABA>>>>:=:=;;;>>>>;AC>>:===;99@AACA==AAAA7;<><@B<A;?A??ABB<<6<::::/:9>89:::9)6:666.3-----7;:><AAAA.?@@@@<@=;;7;?>>>>><@<??@@@A7::BF;E=>==<=<>>???@A;ABB=>:;;=8=;>;>@BD>>>=
@ATNG8:01831:04693
GATGGTAGTAGTACACTAGTCATACCAGAAGATCAGGAACTCTAGAAGAATTCAGATTTTTAACACGAGAGTAAACGTAAAAAGAAGGTTTTACAAGACTCACGTTAACAATATTGCAGCAGTACGCACACAATCGAAGCGCAGTAAGGATGGCTAGTGTAACTAGCAAGAATACCACGAAAGCAAGAAAAAGAAGTACGCTATTAACTATTAACGTACCTGTCTCTTCCGAAACGAATGAGTACTGTATCTATGTGTGCGCTACCATCGTTCCTTCTGAGTCT
+
;56>9>BBBBBB>?CAB<>66965=7<<D@CDCCDJ@D@CCDCCBDACC@C?@@CCCCCC3C?DBBBBA???AA=A?CB@@A0::25.55506<<9;@;;;<::@4;6:?:=:;69?>?BBBBBCCCCBCCC@CDDD?B??@BBBB>B>BA@5:9>=>>>A>BCBBBB@BB@BBB<@?A@C=><<67;<<<+::3:79:AAAAB<?588@A:>;>BAAA>@A?::9A?B?BBB=>>?=:89<=;?@A@@@C?:::===<>><;7949<:774:8<9>>>8788/
@ATNG8:01832:04702
GATGGTAGTATATCGCGTCGCTATCCAGAAGATCAGGAACTCTAGAAGAATTCAGATTTTTAACACGAGAGTAAACGTAAAAAGAAGGTTTTACAAGACTCACGTTAACAATATTGCAGCAGTACGCACACAATCGAAGCGCAGTAAGGATGGCTAGTGTAACTAGCAAGAATACCACGAAAGCAAGAAAAAGAAGTACGCTATTAACTATTAACGTACCTGTCTCTTCCGAAACGAATGAGTACACACTCTCATATGACACTACCATCGTTCCTTCTGAGTCT
+
499<7AABBBBEBBBBCCIBBBCBC@CCD@CBCCAA?AADCBBBCC@CC@B?A@AAABBC3B?BBB99:BCAAC9==;;;;;';@=>4;;;*:DGACCCCDCDBA=B@;;9;CC6;<BBBDCIFFBBBCDBB@AAAA?BABBBAAA?B?BAA>ABCBBBBB@BCBBBB?BB?BBB<??BBE>C??988777(8>78867AAABB;@<>>==8=:=?C@@>?CCBBAC@C@BBB<?@C?BBB?@@CBBBBB?ABB@@?ABBEDBCB@C?@?B?B?B>B@@>=000
@ATNG8:01838:04727
GATGGTAGTGTCATATGAGAGTGTGTACTCATTCGTTTCGGAAGAGACAGGTACGTTAATAGTTAATAGCGTACTTCTTTTTCTTGCTTTCGTGGTATTCTTGCTAGTTACACTAGCCATCCTTACTGCGCTTCGATTGTGTGCGTACTGCTGCAATATTGTTAACGTGAGTCTTGTAAAACCTTCTTTTTACGTTTACTCTCGTGTTAAAAATCTGAATTCTTCTAGAGTTCCTGATCTTCTGGATAGCGACGCGATATACTACCATCGTTCCTTCTGAGTCT
+
ABBC@CDCCBBBBCCCDCCCDCCCCBCBBC@?>@BDD>BB?D@CBCDFED?DDDCC?C?BBA@>AACCCCBBBA@<@@@@@1@B?BBCC=ABBD?BBCBCC@;:;CCF@BBGEECCC?CDD?B=BBDDCCBC?BBDC?BBDCCA@@EBBBCCBCC@DCC?BB@B@CCCCCCCBC@B@@@@7>;>;;::99':BABE=CCBBBBBBCC>BBBB2BBBCCAC@CC@CCCCAAA?B?CCCCCC@B?@>@FBBACCCEBBBCBCDCCCC?BBBCC@B@D?BBCBABBB
@ATNG8:01839:04695
GATGGTAGCACGACACGACGAGTGTACTCATTCGTTTCGGAAGAGACAGGTACGTTAATAGTTAATAGCGTACTTCTTTTTCTTGCTTTCGTGGTATTCTTGCTAGTTACACTAGCCATCCTTACTGCGCTTCGATTGTGTGCGTACTGCTGCAATATTGTTAACGTGAGTCTTGTAAAACCTTCTTTTTACGTTTACTCTCGTGTTAAAAATCTGAATTCTTCTAGAGTTCCTGATCTTCTGGCTCTCGTAGACAGATACTACCATCGTTCCTTCTGAGTCT
+
49;@?BBCC@?AACA@AC;:6=BCDCCCCBB@BCCF?BB>BACCBBBBB@BAACC@D?BBAA>A?BBBCBCB?>;>@@?@2@A=A@@@<ABCD@CBB?AA:>>@BBB>AAABEFA>:>>><>=B@>==@AA>:;;B688A?889ABA@A;898@:?@A7;;:=8=>>>>>>>>=;;;DD;B;?;?BAAC/?>666.6/////;//808787'2:=AA9@7<<4<>=?@==:>:==@@@?;???===>;;:@===>>@???C>>>;===>>=B=B8==AAB<<<
@ATNG8:01841:04690
GATGGTAGCGCGACGAGCGTAGACCCAGAAGATCAGGAACTCTAGAAGAATTCAGATTTTTAACACGAGAGTAAACGTAAAAAGAAGGTTTTACAAGACTCACGTTAACAATATTGCAGCAGTACGCACACAATCGAAGCGCAGTAAGGATGGCTAGTGTAACTAGCAAGAATACCACGAAAGCAAGAAAAAGAAGTACGCTATTAACTATTAACGTACCTGTCTCTTCCGAAACGAATGAGTACGATGAGATCTCGTGTGCACCATCGTTCCTTCTGAGTCT
+
:;AE@CBCCCCBAACCCCCCCCCCC=CCC?BCCCAA>A@BBCAAAA?BB>A>BBCBBBBB3B?BAA@CBBBABB=AA>>???1>B=B4;;;6<FFABBBCEEDBB?B?CC?BDC=??@@BCCCCBCCCCCCC?CCCC>B@AA@@@B>B>B@@>@DBBAABC?CCAAA??BC?==>588===7??<:88888(8@;A888AAA:;8:<@?@D7;7:?A??<?AA@ABB>A>ABC=A999:AACCBBBBBB@>>>@??@@AAAAAA<BB?@@<B<@<AA@>>:::
@ATNG8:01843:04696
GATGGTAGCGCATATCAGCGCAGCCCAGAAGATCAGGAACTCTAGAAGAATTCAGATTTTTAACACGAGAGTAAACGTAAAAAGAAGGTTTTACAAGACTCACGTTAACAATATTGCAGCAGTACGCACACAATCGAAGCGCAGTAAGGATGGCTAGTGTAACTAGCAAGAATACCACGAAGCAAGAAAAAGAAGTACGCTATTAACTATTAACGTACCTGTCTCTTCCGAAACGAATGAGTACCTCTCAGACGCTCGTCCTACCATCGTTCCTTCTGAGTCT
+
<BCF@CCBC>?BB=??C><<<666;3;<=9;?;;<@;@>?;:<>5425=7=7;;<::===,=+/0/7779999<)5545555$55.58>?@1<<>:>;;;==<@A?B?@@;@BC9;:@?@@@@@B@@@CAAA>C;;;<@BADBEDD?B:@00+0>>>A?>B9??;==C=AA?AA@<>>AB>?>>900000(00)///>>=AB?:=:=??><A:659BB?@AAA@?@::5::<9<5838;>898@;@@@AA998@@;;:8505::37859<7@;>9>=<<=788
@ATNG8:01843:04722
GATGGTAGCTCTGCTCTGACTCTCGTACTCATTCGTTTCGGAAGAGACAGGTACGTTAATAGTTAATAGCGTACTTCTTTTTCTTGCTTTCGTGGTATTCTTGCTAGTTACACTAGCCATCCTTACTGCGCTTCGATTGTGTGCGTACTGCTGCAATATTGTTAACGTGAGTCTTGTAAAACCTTCTTTTTACGTTTACTCTCGTGTTAAAAATCTGAATTCTTCTAGAGTTCCTGATCTTCTGGCGCGTATGTATGTCGCCTACCATCGTTCCTTCTGAGTCT
+
CCCC?CBBBCCCCCCAABFCCCCBBBCBCC@?=@@@@<AD?C?BCCCCCCADFCCC@C@BDCE@D@CCCCDCCCC@BCCCC5CC?C@@@<@BCCACCDADC?@@AC:;:;BBBBGBB@BBB>@?ACBBBBBD?BBCC?CCCCCDBBBCCCBBBAC?DAA?BD?B?BBCCDDDCC>B<;<;.;>A>;;::9*:CBCJ>DCCCCHCA@@5;;;;*;@@BB@BADD@CCCBCAB?A@BBAAAD?BBB?BCCBBBCCCDBBCBBB@CCC?BBBBCAC@C?CCDDCB??
@ATNG8:01850:04696
GATGGTAGTCTCAGATAGTCTATAGTACTCATTCGTTTCGGAAGAGACAGGTACGTTAATAGTTAATAGCGTACTTCTTTTTCTTGCTTTCGTGGTATTCTTGCTAGTTACACTAGCCATCCTTACTGCGCTTCGATTGTGTGCGTACTGCTGCAATATTGTTAACGTGAGTCTTGTAAAACCTTCTTTTTACGTTTACTCTCGTGTTAAAAATCTGAATTCTTCTAGAGTTCCTGATCTTCTGGGTGTATCAGCGAGTATCTACCATCGTTCCTTCTGAGTCT
+
B@@@:BADCCCBBBCCGCCCCCCCBBBBB@BB?BCBE?CC@CACCBBBCCABBCCC@C8::<@;B?BBBB==><<9<<AAA2AB>AACD>A?AA=@@A=@A8:;@CCC@CCCCBBBB>BAB=@>ADCCLEA@?AEBB@CBBBDCCCCCBAAAAA@=AAA?AA<?=@?@BBBBACACCECC7;4;=<;;<;*<AACC>CCBBBB@@>?299::':@>>><?=BC>@@BBBCC@C@CCCBCD?BABC<BA@@BBBBBBCCCCBBB@A=AAABA>A<@=@BDCCBCE
@ATNG8:01853:04703
GATGGTAGTATATCGCGTCGCTATCCAGAAGATCAGGAACTCTAGAAGAATTCAGATTTTTAACACGAGAGTAAACGTAATAGAAGGTTTTACAAGACTCACGTTAACAATATTGCAGCAGTACGCACACAATCGAAGCGCAGTAAGGATGGCTAGTGTAACTAGCAAGAATACCAACGAAAGCAAGAAAAAGAAGTACGCTATTAACTATTAACGTACCTGTCTCTTCCGAAACAATGAGTACATAGATATACGTATAGCTACCATCGTTCCTTCTGAGTCT
+
56657<:566;;;<<;;;655::54.4;<6<BBBAB=A>CA=;:CD@CB?B?BA??@@@@,?9>555=BB==BB<A>@@?:55<494999+955.55;;;97//)/)/>:>=A:=B==?AABBB@AA???A@CDC@373373::93<75557:=<<=5548=;<=77033,773/7/733<2769:87887(..(......222.5.5:87282225<:394494::5:033:133048;;:888:::=:::4446999888:;;<55/>;>)0)///96775
@ATNG8:01858:04687
GATGGTAGCACACGAGATCTCATCGTACTCATTCGTTTCGGAAGAGACAGGTACGTTAATAGTTAATAGCGTACTTCTTTTTCTTGCTTTCGTGGTATTCTTGCTAGTTACACTAGCCATCCTTACTGCGCTTCGATTGTGTGCGTACTGCTGCAATATTGTTAACGTGAGTCTTGTAAAACCTTCTTTTTACGTTTACTCTCGTGTTAAAAATCTGAATTCTTCTAGAGTTCCTGATCTTCTGGGTCTACGCTCGTCGCGCTACCATCGTTCCTTCTGAGTCT
+
@BBB?CBBCCBCBBCDDECBCBBBABBABB999;BBB>BB?BABBBDCCC@CCBBB@B>AABC@B?CAAAABC@@=@@@?>/=>39999,8CCD@CCC@BB577ACAB?BBBCB><<8<AA;A;AA@@>===9>>>>055>;;<>@A?@?A===A=<<<=DD<A9>;<<AA?@?>@????5?>D<>9999*9<666)------=77;4;:::.7>?>>:>:@@9?>=====<A8;:@@@A;??BB9???@@@AAAA@??>@@@??;>>>AA<A<A8>9;7----
@ATNG8:01863:04710
GATGGTAGTAGTACACTAGTCATACCAGAAGATCAGGAACTCTAGAAGAATTCAGATTTTTAACACGAGAGTAAACGTAAAAAGAAGGTTTTACAAGACTCACGTTAACAATATTGCAGCAGTACGCACACAATCGAAGCGCAGTAAGGATGGCTAGTGTAACTAGCAAGAATACCACGAAAGCAAGAAAAAGAAGTACGCTATTAACTATTAACGTACCTGTCTCTTCCGAAACGAATGAGTACGAGAGAGCACACGTGTCTACCATCGTTCCTTCTGAGTCT
+
444946CGCCBBCCCCJCCCBBBCCABBB@BCCD::;;@CBCCCA@?AB?A??==:::99'96===?>AC=ABB;@@;;;;;*;A<A5<;;&9AA9@CBBCA@:;7;>AA?BFE@BABABBCDDCCCCBBBC?CBBB?BAAABB??=@@DAA?BCCCBBBB?CBBBBB?BB>???59:@@@8@?<7:::;;.;C;?;;;AA>;;5;:>==@6;6;AA@?=?A@@@@?3:39@@;A??>?CBCBCCAAACA>>BBB>>>>@@@889<@==>A:=:=:==>??;;;
@ATNG8:01865:04708
GATGGTAGTGTCATATGAGAGTGTGTACTCATTCGTTTCGGAAGAGACAGGTACGTTATTAGTTAATAGCGTACTTCTTTTTCTTGCTTTCGTGGTATTCTTGCTAGTTACACTAGCCATCCTTACTGCGCTTCGATTGTGTGCGCACTGCTGCAATATTTTAACGTGAGTCTTGTAAAACCTTCTTTTTACGTTTACTCTCGTGTTAAAAATCTGAATTCTTCTAGAGTTCCTGATCTTCTGGAGATATCATCAGCGACTACCATCGTTCCGTTCTGAGTCT
+
/77:6:99<A966=A@?:6:BCCBCBCBBB?>2955>5<=<==B@@966=9<@<<=844.444.68<=?@===?@7;;>>>+>>7=999/9<BB<==<6<A,/00@@D@DBAA@@@@<@AB?C@CCEEAAAC?BCAB=BBBBCBAABA@@@BBBB<?:;;;.9<<@@AA<=<@249944&4.4.49;<<+<<@==7=>::>:9;;=8>??>.>987<<@>BB?BBBBBCC?A188888818<>:867>A>><AAA=??@>=<>89///:5;,..2733266..
@ATNG8:01830:04741
GATGGTAGGTGCACATGAGTGTATCCAGAAGATCAGGAACTCTAGAAGAATTCAGATTTTTAACACGAGAGTAAACGTAAAAAGAAGGTTTTACAAGACTCACGTTAACAATATTGCAGCAGTACGCACACAATCGAAGCGCAGTAAGGATGGCTAGTGTAACTAGCAAGAATACCACGAAAGCAAGAAAAAGAAGTACGCTATTAACTATTAACGTACCTGTCTCTTCCGAAACGAATGAGTACGATGAGATCTCGTGTGCTACCATCGTTCCTTCTGAGTCT
+
AABB@CCE@CBBBBCCCBCB@@@CC?CCC?CBBB9989?AACCCCD?BB?B?CDC>????0>=CCCBCDGCBBA8>?99999*;@=@;AAA9ACC@CBBBCCCCB?C?>><?BC@B@BACCDDBBBEBBBCC?BBBC?BBBBBCCB>B?B??>?DDDDBAB?ABBABB>BB>@@?8=?==;7?@@>@A@AA2@B?B;::@@AAA688:@?A6:8;ACCC@CBBB@AA=@>@DD>DAA>BBBBBAACCAAABBBB===CB@><>BB=A;<;B?A?B<::===::;
@ATNG8:01832:04756
GATGGTAGTGTCATATGAGAGTGTGTACTCATTCGTTTCGGAAGAGACAGGTACGTTAATAGTTAATAGCGTACTTCTTTTTCTTGCTTTCGTGGTATTCTTGCTAGTTACACTAGCCATCCTTACTGCGCTTCGATTGTGTGCGTACTGCTGCAATATTGTTAACGTGAGTCTTGTAAAACCTTCTTTTTACGTTTACTCTCGTGTTAAAAATCTGAATTCTTCTAGAGTTCCTGATCTTCTGGTATGACTAGTGTACTACTACCATCGTTCCTTCTGAGTCT
+
;CCC?CBB@@ACCCCCEDBCDDCCBBBBAB@A;???>5>>8B?CCCCICD@FDC?@6:45<<A?D@BBCBBA@>A?AA@>>,00+///93=>GF<??C?@B?B;;;BB?AAGCCGGHABBC=@=@BBBBBCC<;;DE@BAAACBAAA@@@@@@BB?BCD@CC@C@CCCAA@BCDAFCCBB9B=@4;;;;;*;BBBB=BBBBB@A>>=299:9(9==>@>B?BC@CCCBAAB>B>BBBBBB?BABACCCCDCCCHCCBDDDCF=;;?BAAAA>A<@<@AABBA@A
@ATNG8:01835:04752
GATGGTAGCGCACACATAGATACAGTACTCATTCGTTTCGGAAGAGACAGGTACGTTAATAGTTAATAGCGTACTTCTTTTTCTTGCTTTCGTGGTATTCTTGCTAGTTACACTAGCCATCCTTACTGCGCTTCGATTGTGTGCGTACTGCTGCAATATTGTTAACGTGAGTCTTGTAAAACCTTCTTTTTACGTTTACTCTCGTGTTAAAAATCTGAATTCTTCTAGAGTTCCTGATCTTCTGGATAGCGACGCGATATACTACCATCGTTCCTTCTGAGTCT
+
CBBB?CB@AADDCCAEDDDDCCBABBDDDDAA?ADCD>CC?C@CCCCDDD?AACCC?C?CBBB?D?CCCCA@ADD@ABBAA1AC?BABD=BACC@CCC@CC@@@@DDE?BBDABBDC?CCC?C?CCCCBBBB@BBCC@CCCBCCCBCCCCCCBAA?CBB?BB?B?CCDCCCBBC@CBBBB7>9=;99999(9ACCF<@ADDDCBBCA?DDDD2BBBBCACABC?BBDDCBA=A?CCDDCC?AABACCCCCBBCCCDCCCBA@BBC@BBAAC?C?B?BAC@@A@@
@ATNG8:01841:04749
GATGGTAGTATATCGCGTCGCTATCCAGAAGATCAGGAACTCTAGAAGAATTCAGATTTTTAACACGAGAGTAAACGTAAAAAGAAGGTTTTACAAGACTCACGTTAACAATATTGCAGCAGTACGCACACAATCGAAGCGCAGTAAGGATGGCTAGTGTAACTAGCAAGAATACCACGAAAGCAAGAAAAAGAAGTACGCTATTAACTATTAACGTACCTGTCTCTTCCGAAACGAATGAGTACGTGTGACGTACGTGAGCTACCATCGTTCCTTCTGAGTCT
+
@BBC?BCDDDBBBCCEBBCCCCCBC?BCC?CBBBBB?C@CCCCCCC?BB?C?BBBAACCC1A?BAABBBBCBBB<A?@BBBB5BC?B@CCC8CEDACABBCBCCC@D?@@>ADD?AAAABBBCCDDCCBBAC@CCCD?BBAA@@AB>B@CCC?CCCDAAAB?BBA@A@?CC@@>><>?BBA<A@?;88888(8@9>;<;???AA<@;>>AB7;7;AAAA@BBBBAAA=?<?BC>C??=?BBBDCCCBBBAAAABABBDCBBAABD?BBBBC>>:==>>>@@>;;
@ATNG8:01842:04768
GATGGTAGAGAGAGCTCTCTCATCGTACTCATTCGTTTCGGAAGAGACATGTACGTTAATAGTTAATAGCGTACTTCTTTTTCTTGCTTTCGTGGTATTCTTGCTAGTTACACTAGCCATCCTTACTGCGCTTCGATTGTGTGCGTACTGCTGCAATATTGTTAACGTGAGTCTTGTAAAACCTTCTTTTTACGTTTACTCTCGTGTTAAAAATCTGAATTCTTCTAGAGTTCCTGATCTTCTGGTGAGATATGCATGATGCTACCATCGTTCCTTCTGAGTCT
+
//997=>=B=CCBBA@@A;@=@@BCBBDCCBB?CBBA<A?:@;?BABBCBABDC@@>@?BBDC?C@CCCCBCCDD?@AAAA,@B?BABB=BAAC?BCCACJABBBCCC@BCCCBBBD@BAA?B@CCCCBCCC?BBCD@CBEECCCBBCBBDDBBB?BCC@DD?C=BBCCBBBAA=@;;;;.;5;<;;;;;*;GAAC=A@BCCBBBBB=AAAA0B@@AE@BACI@BCCCCBC@B?BBBCCC?B@@?ABBBBBBBBBBCBCBCBB@@=@AB@A?AAC@BBBBDCCC
@ATNG8:01845:04762
GATGGTAGATATATGCACGCTCTACCAGAAGATCAGGAACTCTAGAAGAATTCAGATTTTTAACACGAGAGTAAACGTAAAAAGAGGCTTTACAAGACTCACGTTAACAATATTGCAGCAGTACGCACACAATCGAAGCGCAGTAAGGATGGCTAGTGTAACTAGCAAGAATACCACGAAAGCAAGAAAAAGAAGTACGCTATTAACTATTAATGTACCTGTCTCTTCCGAAACGAATGAGTACTGTATCTATGTGTGCGCTACCATCGTTCCTTCTGAGTCT
+
BBAB@BABCCBCCCCGCEFAA@CCC@C??=@@AAAA>A@GBBBB?>:<B=@?BBCBBBBB3A?BAAABBAA99:,9=;;;;;*;@A=ABB:BBB?BABADEBBB?A=@A=@@@?BBBBCCCDCCCCCCCCC@@@@C@CCCCBB??=@@BCC@BBBCCCCA?CCCBBB@@A=@@@>BBAAC<:9:<>>>>@.>?<@888>AABB=B=>>>A5:5:==<@=B=;;:==9=<?AE:A@@<:::=<??A=>>>>@???;;;?BAA?>><AAAAA=A:=7;;=@A<><
@ATNG8:01850:04778
GATGGTAGCATCATGCATATCTCACCAGAAGATCAGGAACTCTAGAAGAATTCAGATTTTTAACACGAGAGTAAACGTAAAAGAAGGTTTTACAATACTCACGTTAACAATATTGCAGCAGTACGCACACAATCGAAGCGCAGTAAGGATGGCTAGTGTAACTAGCAAGAATACCACGAAAGCAAGAAAAAGAAGTACGCTATTAACTATTAACGTACCTGTCTCTTCCGAAACGAATGAGTACCTCTCAGACGCTCGTCCTACCATCGTTCCTTCTGAGTCT
+
<=>E@CCCDBBBAAABBBBBCCA;;69@@8<ABC@@=@?B@AAACD???<?=AABBBDDE3B=A@>??@>;;77.;7:999*4;6?.999&959.9B@DAAA:;8<@CB@BCC?ABCBEBBCCBBBBAA;;7<BBB=@;::ABAB>B@C<<8;:@>AAAB?BBBBBB?CB@CCC9::??=5=:93:9999(9@:A>>>A@@@B:=:>>>?<?=B@CCC?BBAAABA=@=??@9????BAA???A>AAA?@?@A@DA<>>A;::::=<<@B=@>A?BBBBB@AA
@ATNG8:01854:04754
GATGGTAGCACACGAGATCTCATCGTACTCATTCGTTTCGGAAGAGACAGGTACGTTAATAGTTAATAGCGTACTTCTTTTTCTTGCTTTCGTGGTATTCTTGCTAGTTACACTAGCCATCCTTACTGCGCTTCTATTGTGTGCGTACTGCTGCAATATTGTTAACGTGAGTCTTGTAAAACCTTCTTTTTACGTTTACTCTCGTGTTAAAAATCTGAATTCTTCTAGAGTTCCTGATCTTCTGGGTGCGCTACAGTCTCTCTACCATCGTTCCTTCTGAGTCT
+
AABB@CBCCCBBBCCDCBBCBCCBBBCBCC99;:CCH>CC@DABBAABDE@CBBBB?B>AACD@C?AAABBBBBB?BBDCC3AA?CCBB>CBBB>BBC?BB;>=BBCC@CCAA@AAA;AAA:@:>?AA?;;;;@A>>:=<>=>===>>>>>999C;>?=;><;<9>>AA>@@AA:=<=DD5D;A8<<AAA/==777.3-----99/818AAA/A>>==8=:==:>AAA===<A:=>>>>?;?=??8:::A>>>AAAAAAAAA@==9<666<7;5959=@@?>>>
@ATNG8:01855:04773
GATGGTAGCTCGGCTGATGATATCTCCAGAAGATCAGGAACTCTAGAAGAATTCAGATTTTTAACACGAGAGTAAACGTAAAAAGAAGGTTTACAAGACTCACGTTAACAATATTGCAGCAGTACGCACACAATCGAAGCGCAGTAAGGATGGCTAGTGTAACTAGCAAGAATACCACGAAGCAAGAAAAGAAGTACGCTATTAACTATTAACGTACCTGTCTCTTCCGAAACTAATGAGTACGAGAGAGCACACGTGTCTACCATCGTTCCTTCTGAGTCT
+
<BBB@A=@@@//)///5;=;?A666?:?<=:<A@A;<4;=@@AAACCAAB592:9<<<<>?,<<?><><C@@@AB,88;:;:;$9<7<.55)5<<7<>=<>=900*0900+0>@7<=ABCDDHDB;;;@@BA>@@@B?BCF9:9CC?@=A00+0=000?BC>BBBBBB?AA>AAA4::=<377>8?>@>5>@=@8:;A@>>>=A<?>8819:?>BBB?B@?AABC>B@BCC>BBB?BCBBB???BBCC@@?>>BAA====8889=666B?B?B:==@@@<:7
@ATNG8:01858:04738
GATGGTAGCGCGACGAGCGTAGACCCAGAAGATCAGGAACTCTAGAAGAATTCAGATTTTTAACACGAGAGTAAACGTAAAAAGAAGGTTTTACAAGACTCACGTTAACAATATTGCAGCAGTACGCACACAATCGAAGCGCAGTAAGGACGGCTAGTGTAACTAGCAAGAATACCACGAAAGCAAGAAAAAGAAGTACGCTATTAACTATTAACGTACCTGTCTCTTCCGAAACGAATGAGTACAGAGAGTACGATATGTCTACCATCGTTCCTTCTGAGTCT
+
A@@C@CCBBBBBCDCCCCCCCCCCD=BBB@BBBC??=??BCBBBBB?BB>B>BB@?@@AA2B?BCCACCCD877.7??ABBC5BB@F8<<;6;CE@BBBBCCCBC@C@BB?BBC>BABABBCCCCCCCCAAB@CC@A=??AACAAA=@>A::7;ADCCCBB?BBBCBA?CD@AAA589AAA;A@@<<;;;<.=@;A877CBC@@<>;===A6:5:@C@@>A@@@@BB?B@BCC>BBB?BBBCBDCCAAAABDBABB@@>>>?@@@:=>@@@:=:><>=@??888
@ATNG8:01859:04742
GATGGTAGGCGAGAGTGAGACGCAGTACTCATTCGTTTCGGAAGAGACAGGTACGTTAATAGTTAATAGCGTACTTCTTTTTCTTGCTTTCGTGGTATTCTTGCTAGTTACACTAGCCATCCTTACTGCGCTTCGATTGTGTGCGTACTGCTGCAATATTGTTAACGTGAGTCTTGTAAAACCTTCTTTTTACGTTTACTCTCGTGTTAAAAATCTGAATTCTTCTAGAGTTCCTGATCTTCTGGTGTCGTCTATCATGTACTACCATCGTTCCTTCTGAGTCT
+
?<>C@C@@>BDDDDCDCCCBCEDDBBCCCC:9::@@A=BB?B@BBBCCBB?BAABB?B?BBBB>B>BBBAAAACC?><>>>1=B?BBBC>BBBB=ABB@BC<>=>BBC?CCCA??>>9>>>:>;>>>><<<>;>>>>7=;@?>>@>AA>>@>>>@9=>><AA=A:>?AA@@?@?<@@@@@6@=A:==AAA.<>;;<1787///667;7;DDK/?==>@9?:::7;???AAA<?<?@==>?;>>D<???@A@@><<<AAAA?????<???AA;A<A<AB@;6666
@ATNG8:01860:04766
GATGGTAGTGTCATATGAGAGTGTGTACTCATTCGTTTCGGAAGAGACAGGTACGTTAATAGTTAATAGCGTACTTCTTTTTCTTGCTTTCGTGGTATTCTTGCTAGTTACACTAGCCATCCTTACTGCGCTTCGATTGTGTGCGTACTGCTGCAATATTGTTAACGTGAGTCTTGTAAAACCTTCTTTTTACGTTTACTCTCGTGTTAAAAATCTGAATTCTTCTAGAGTTCCTGATCTTCTGGACAGAGTGTGCAGATACTACCATCGTTCCTTCTGAGTCT
+
9B==?><AAC@;@;?@DCECCCCCCCCBBBAA>ABBC>CB@B@DCCCCCC@CBBBB@C@CCCC@D@CCCDBBBBB?BBCDC5CC?BCCE>BBCB@BBC?BB=AABBCC@CCCAABDD=ABD@E?AACCCICC@CBBA=@ABCCCCCDCCCCCCBB@CCC?BA@C@BBBBDBBBB>A;:;;6;>C>;;;;;*;C@@@;@ABBBBCCDD@CCCC3CAABGADACC@CBBBCDD@C?BBBCCC?A@C@CCDCCCCDCCCC@@@CB@?@?BBBBDACAC>A@CCCBBB
@ATNG8:01871:04758
GATGGTAGTAGTACAGCTAGTCATACCAGAAGATCAGGAACTCTAGAAGAATTTCAGATTTTTAACACGAGAGTAAACGTAAAAGAAGGTTTTACAAGACTCACGTTAACAATATTGCAGCAGTACGCACACAATCGAAGCGCAGTAAGGATGGCTAGTGTAACTAGCAAGAATACCACGAAAGCAAGAAAAAGAAGTACGCTATTAACTATTAACGTACCTGTCTCTTCCGAAACGAATGAGTACACACTCTCATATGACACTACCATCGTTCCTTCTGAGTCT
+
<=4;7559=>:///////9777<;55.555.555;54.439:;;@BB<:;9BB<@AA?????.?;==BBCC>9333(779555&5;49.555&5;;7=====<<492:4:9:=@<7;>>AB;;<ACC@AACBB@AAACA???CCBBB?B@DBC@CCCCBBCCABBBBBB>BB?:::?B@@@@700/)/////'/95;567<<>==:><?=<=6;5;ACCC?BEBBBBB@B@CBD>BBB?BBBBBBCDCBBB>@>==>>BBBBBBBB>BBBBE@B?B?BAAAB>??
@ATNG8:01874:04735
GATGGTAGATACTCGCTGATACACCCAGAAGATCAGGAACTCTAGAAGAATTCAGATTTTTAACACGAGAGTAAACGTAAAAGAAGGTTTACAAGACTCACGTTAACAATATTGCAGCAGTACGCACACAATCGAAGCGCAGTAAGGATGGCTAGTGTAACTAGCAAGAATACCACGAAAGCAAGAAAAAGAAGTACGCTATTAACTATTAACGTACCTGTCTCTTCCGAAACGAATGAGTACTATAGACTATCTGAGACTACCATCGTTCCTTCTGAGTCT
+
899<69@55555<<<;?>>A;;;;;0;AA<@BB=;;4:3=:<<=5747B?C???<99998$317889;;>;88;3;>;;;;.5?;>.95,5=A9@@>CCBB;;:;@CB?CBB?ABBBHFHEFGA@@@@?D@BBBD@A@@CCA@@=A?AA@>@ACCBB??=?BBBCB?BB?AA?/89999+9==:?HDDD2CA;@@BA>>>>@<@<@@AA3818AAA@?A:99A@A?B>@AA<@BB@B>BBBBBBBBBB@?>>=C:99?>@@CC=>>>?@=A9@<@<<8A?><
@ATNG8:01874:04738
GATGGTAGGCGTGTGAGAGTCTGCCCAGAAGATCAGGAACTCTAGAAGAATTCAGATTTTTAACACGAGAGTAAACGTAAAAAGAAGGTTTTACAAGACTCACGTTAACAATATTGCTGCAGTACGCACACAATCGAAGCGCAGTAAGGATGGCTAGTGTAACTAGCAAGAATACCACGAAAGCAAGAAAAAGAAGTACGCTATTAACTATTAACGTACCTGTCTCTTCCGAAAGAATGAGTACAGAGAGTACGTGAGCTACCATCGTTCCTTCTGAGTCT
+
;;;M@DCC?CCBBBDDCCBBBCDCD>CCC@DDA<AC?C?BBBBBCB@BB?B@CCAAAAAA2B@CCB@ABBBBBA9>?88777(8@;@8???5?AA?BBA>BBBBB;@<@A<??>9>>>BBBBBC><>>>>>>9<ACEACCCCBBBC?C@C@A>ACCCCCCC?CBCCDD?CC?CA@<?@9:9.:>=;@ADAD3::9;BCCCBB@A<@<>>>C>@=@?@@A?AAABBBB?B?<<<6::3:A<==>>>AAA;;:AAA??:::CBD:=>B:;6;?B?BBCBBAAA
@ATNG8:01875:04758
GATGGTAGCGCGACGAGCGTAGACCCAGAAGATCAGGAACTCTAGAAGAATTCAGATTTTTAACACGAGAGTAAACGTAAAAAGAAGGTTTTACAAGACTCACGTTAACAATATTGCAGCAGTACGCACACAATCGAAGCGCAGTAAGGATGGCTAGTGTAACTAGCAAGAATACCACGAAAGCAAGAAAAAAGAAGTACGCTATTAACTATTAACGTACCTGTCTCTTCCGAAACGTAATGAGTACTATGTAGAGCTCTATACTACCATCGTTCCTTCATGAGTCT
+
A@DD@CB;:6>>>>;6996==?@BB<ABC?A@@BBB=A?ABB????9>?4957AAABBBB1@;>?>><<BB<<;3;?;;::9$595:.555&5;:7<<<ADDC>C@B?AA=ABA;??:9;C=;:CC@@@BBB@AAAA????AAC9:8;?@AC?BBBBBBBB?:99AAB?BF@BAB7A=333(375.555566$6767625?:8995:5:::=3;:=A???;>>:;<<?9=8=>=184446:===8888888566;7779775229985972226:5:577552552.
@ATNG8:01875:04778
GATGGTAGCATCATGCATATCTCACCAGAAGATCAGGAACTCTAGAAGAATTCAGATTTTTAACACGAGAGTAAACGTAAAAGAAGGTTTTACAAGACTCACGTTAACAATATTGCAGCAGTACGCACACAATCGAAGCGCAGTAAGGATGGCTAGTGTAACTAGCAAGAATACCACGAAAGCAAGAAAAAGAAGTACGCTATTAACTATTAACGTACCTGTCTCTTCCGAAACGAATGAGTACGTGTGCGACTTGTCTCCTACCATCGTTCCTTCTGAGTCT
+
?<=B@CBCCAABBAABCCCCDDBBA?BCC@CBBB@A>@ABBBBBBB>BB>B?AAA89889$34?;:A@AA@899+99;<@?3=?2;5;;;&9<<<=AAACBABC8;:;A?BCC@BAAACCGFAAACBCCCC?CCAA?ABBBBBBC<@=@9:7;BBBCBBB@BBBBBB@BB@?>><>>CCB=B>><=BBBB3CC?@666D@?==9=:>==>16/6=A?@<@A@@?CC?B>BCD>CCB?BBBBBBBBBBBBBBB>><??ABA????>D888A<A7;8;?A@@>>>
@ATNG8:01831:04791
GATGGTAGATATATGCACGCTCTACCAGAAGATCAGGAACTCTAGAAGAATTCAGATTTTTAACACGAGAGTAAACGTAAAAGAAGGTTTACAAGACTCACGTAACAATATTGCAGCAGTACGCACACAATCGAAGACGCAGTAAGGATGGCTAGTGTAACTAGCAAGAATACCACGAAAGCAAGAAAAAGAAGTACGCTATTAACTATTAACGTACCTGTCTCTTCCGAAACGAATGAGTACTATAGACTATCTGAGACTACCATCGTTCCTTCTGAGTCT
+
26881;;B@@@<9666>=9>555446;44.4<<A@@=B<@?AAAAB?BA5929@@:::99$3178=444==<;=2334444&4@<@459)595299@>97<///5//)/8:.45:9<<699ABBDCCBC@CAAB;000@>@@0;7:<@:989???CAAA@BBBBBE?BB=9993999:9,9=:488886(/5/5/./98<:8484556;*/(/:<<=<@@<<===;;:;??8?00,0?@@ABBBBBBBBBBBBCCBBAAAA@A>A???A>@6:6:B???BCA
@ATNG8:01835:04791
GATGGTAGCACGACACGACGATGTGTACTCATTCGTTTCGGAAGAGACAGGTACGTTAATAGTTAATAGCGTACTTCTTTTTCTTGCTTTCGTGGTATTCTTGCTAGTTACACTAGCCATCCTTACTGCGCTTCGATTGTGTGCGTACTGCTGCAATATTGTTAACGTGAGTCTTGTAAAACCTTCTTTTTACGTTTACTCTCGTGTTAAAAATCTGAATTCTTCTAGAGTTCCTGATCTTCTGGTCTACTACACTGTACTCTACCATCGTTCCTTCTGAGTCT
+
ABBB>CCBBBBBDDCCCCCAAA@ACCCCCCCC>BDDF>CC?B?BDDDCCC@CBBBB?B@CCCC=A=ABBBBBBA>:?????1>A<A77749@@A@CBB?BB;>>>CCC?AA@CAAAA;AAA:?;>>>>><<<;AA@@:???<<<=>>AAA@=<<>=>??:?>;A;AA=>>A>>>:>AAAA.A:?9=>???.?A888.5/////<;<?=?AAA/A>>>A;@;;;7;>>><=<<@<>>>DCC7;;@=>>>AA@@@A@@>?>?BB>==9<:<<>8>:?<@@@?@@AA
@ATNG8:01835:04793
GATGGTAGGACGAGCGTCTGAGAGGTACTCATTCGTTTCGGAAGAGACAGGTACGTTAATAGTTAATAGCGTACTTCTTTTTCTTGCTTTCGTGGTATTCTTGCTAGTTACACTAGCCATCCTTACTGCGCTTCGATTGTGTGCGTACTGCTGCAATATTGTTAACGTGAGTCTTGTAAAACCTTCTTTTTACGTTTACTCTCGTGTTAAAATCTGAATTCTTCTAGAGTTCCTGATCTTCTGGGCTGCGCTGATATGCGCTACCATCGTTCCTTCTGAGTCT
+
>=?B466C?C@@@@<=@9;<GEDD@CDCCC::7;@@@9@@<@=@@CCCCC9;;BBB?B>BBCEAEACCCDB;=:C?AAA@@,;;59999,9:5676>B?CD=@@@AAC?BBBA;;;C@BBB@B?CBA@@BBB>BBDB?BBBCCBCBBCCCCCCAA?BAA=AA>A>A@CBBBBBC@BBCFD3A5;5;@@@@,ACABB7;;A@AA;;992999*4;>00)/*0>:>>A@@?@?A?BBBBAA4:9;;0;;;;CBCBCBDCCAA@CBC?BBA@@=A?C?CCBCHCBA
@ATNG8:01836:04796
GATGGTAGGTGCACATGAGTGTATCCAGAAGATCAGGAACTCTAGAAGAATTCAGATTTTTAACACGAGAGTAAACGTAAAAAGAAGGTTTTACAAGACTCACGTTAACAATATTGCAGCAGTACGCACACAATCGAAGCGCAGTAAGGATGGCTAGTGTAACTAGCAAGAATACCACGAAAGCAAGAAAAAGAAGTACGCTATTAACTATTAACGTACCTGTCTCTTCCGAAACGAATGAGTACTGCGTCTCACTCTCGCCTACCATCGTTCCTTCTGAGTCT
+
@@ADADCC?BBBCCCBCBCCCCBBB?BBC@DCBB@@=@=@@CCCCD@CC?B?CCBAAA@@2@<@ACCCJDDBB@8@?::999*;@;@5;::*:??;@BBCBCDCC?B?BB?BDB?BAAACCBCBBCCBBBBB@BBBB@CABBCBB@=A=;;<?BCDCCCBB?BBBCCC?BB>===578BBB>B??:<<<<<.<@>A998@@@AA:>:>ACB<?<?@BCB@BB;;;BB@B?CBC<A;:6:@@BCBBBCCBBBBBBBBBBCCCACBB?B@??C@C@C@CCBBB999
@ATNG8:01848:04782
GATGGTAGTGATACAGATCAGACACCAGAAGATCAGGAACTCTAGAAGAATTCAGATTTTTAACACGAGAGTAAACGTAAAAGAAGGTTTTACAAGGCTCACGTTAACAATATTGCAGCAGTACGCACACAATCGAAGCGCAGTAAGGATGGCTAGTGTAACTAGCAAGAATACCACGAAAGCAAGAAAAAGAAGTACGCTATTAACTATTAACGTACCTGTCTCTTCCGAAACGAATGAGTACTGCGTCTCACTCTCGCCTACCATCGTTCCTTCTGAGTCT
+
ABBC@CCCCCBCCCCCCCCCCCBBB@BDC@CBBB?@?@?BBBBBBA?AA>A>ABBBBCCC3C>BBBBBDBBBBB9@@:;;;.;A=C5;;;6;DEAF@CCEGECB@BACC@BBD@BBBBBCCCDDAABBAAA@BBBB?BBAAAAAB?B@BBC?CCBBBBBB>BBBBCB?CC?ABB@BBBA@;?9939@??@/::39BBB@AAA@=@?>=>@<@<@AAAB=:::===<;><===8>BE@DDCCBBBBBBBBBBBBBBAABBB@@BB@C888B>A?C@BBB@>>>@
@ATNG8:01854:04802
GATGGTAGTGTCATATGAGAGTGTGTACTCATTCGTTTCGGAAGAGACAGGTACGTTAATAGTTAATAGCGTACTTCTTTTTCTTGCTTTCGTGGTATTCTTGCTAGTTACACTAGCCATCCTTACTGCGCTTCGATTGTGTGCGTACTGCTGCAATATTGTTAACGTGAGTCTTGTAAAACCTTCTTTTTACGTTTACTCTCGTGTTAAAAATCTGAATTCTTCTAGAGTTCCTGATTTTCTGGGTGTATCAGCGAGTATCTACCATCGTTCCTTCTGAGTCT
+
DBAB?BBDCCBBBCGCDBDCBBBBCBCAAA;:05<>@6;<9@@CCCCCHC@BBBBDAD?CB@?<A?BAABBBCBC@CCCCC3BB?BBBB>BBBD@CCC@CE>BBBCBB?BCCDDCBB?BDD?B=BDDDCBBC@BBBB>@ACCCAB@BBCCDBBACAEBB?AB?A?BCBBBCCCC?BBBBA8B=B9;::::*:AAAB=A@CCCCDAAB@CEDG5BBBBFADAB@?@BABC@@>@@AB@@@@7@@@B=BBCBBBBB???ABCAAABB?B;;;C@C<@7;;;;AAAA
@ATNG8:01855:04793
GATGGTAGCACGACACGACGATGTGTACTCATTCGTTTCGGAAGAGACAGGTACGTTAATAGTTAATAGCGTACTTCTTTTTCTTGCTTTCGTGGTATTCTTGCTAGTTACACTAGCCATCCTTACTGCGCTTCGATTGTGTGCGTACTGCTGCAATATTGTTAACGTGAGTCTTGTAAAACCTTCTTTTACGTTTACTCTCGTGTAAAATCTGAATTCTTCTAGAGTTCCTGATCTTCTGGTCTACTACACTGTACTCTACCATGTTCCTTCTGAGTCCT
+
;C@@>@AAA9666==><>><<;>DBBCCCCCCACCCD?@@=@?;;;BBBB@BBABB?B?BCBB>B@CBB:94:::6@:===+=<7A>>?:?BBB>AAB>BA59:?ABD?CCCDAAAA<A<<8=:>AA;;;AB=BDEE7;;==??AAAAAAA;;:A;@@D===:=<@BC@@A?;;4888::/:4:48///)/<:::)//5///66//...&.76665:5884<==999:5;49;>;;;6::A<==>>B==77776;<=6;;??8;;=D;?:>:===>?;;7;
@ATNG8:01864:04794
GATGGTAGTATCTGCACACTCTGTCCAGAAGATCAGGAACTCTAGAAGAATTCAGATTTTTAACACGAGAGTAAACGTAAAAAGAAGGTTTTACAAGACTCACGTTAACAATATTGCAGCAGTACGCACACAATCGAAGCGCAGTAAGGATGGCTAGTGTAACTAGCAAGAATACCACGAAAGCAAGAAAAAGAAGTACGCTATTAACTATTAACGTACCTGTCTCTTCCCGAAACGAATGAGTACACACTCTCATATGACACTCCATCGTTCCTTCTGAGTCT
+
;=>B?BBBCCBCBAAAA<>?CCCBBABHKABBBB;;7;=;;;@@?B@GD?C?AAA99889(99>?A???@?899+9A;;;;;':>9>2:9:*9@B>>CCECCBCB?B?BE?BBC>@@A?AACCGCCDCCBBB?BBCB?@??BCBCB?B?B@@=@CBBBCBB?ABBCCC?BB@BBB<??DCD=???>ABBCB3AC=C888;;A@@<@;??AB7:7:?BBB@CBBCCBA<??9?AC=BBB?BBBCBBAAACCCABAAA>>AAAACCC?A@@@D@D?C=@AEBB:99
@ATNG8:01867:04781
GATGGTAGCAGACGTGACAGAGCGCCAGAAGATCAGGAACTCTAGAAGAATTCAGATTTTTAACACGAGAGTAAACGTAAAAAGAAGGTTTTACAAGACTCACGTTAACAATATTGCAGCAGTACGCACACAATCGAAGCGCAGTAAGGATGGCTAGTGTAACTAGCAAGAATACCACGAAAGCAAGAAAAAGAAGTACGCTATTAACTATTAACGTACCTGTCTCTTCCGAAACGAATGAGTACTATGTAGAGCTCTATACTACCATCGTTCCTTCTGAGTCT
+
ABBCACCCBBBCCDDCCBDBCECCD@@@A@CBCBBB?B?BADBBBC?BB7849??9999:(98?@B>>>BC>>>5<>;;;;;'9@<C299906<>:@>>BBBA9;6;<@B>CAB?ABCCDCCCBBBB@AAA@<AD@@=@??AAB@@<A@C@@>@CA@AB@?=?AABBB@BB?CCC<@?BBA<A@@;=::::+;A=B@@?@AABE:>:=>AA1838=AAD?AAC???A=@<@CD>B@A>ACCBBACCBBBB<<9;;>>;;;<?A;;8;BBBC<?;?6;;;;?888
@ATNG8:01867:04788
GATGGTAGGCGAGAGTGAGACGCAGTACTCATTCGTTTCGGAAGAGACAGGTACGTTAATAGTTAATAGCGTACTTCTTTTTCTTGCTTTCGTGGTATTCTTGCTAGTTACACTAGCCATCCTTACTGCGCTTCGATTGTGTGCGTACTGCTGCAATATTGTTAACGTGAGTCTTTGTAAAACCTTCTTTTTACGTTTACTCTCGTGTTAAAAATCTGAATTCTTCTAGGTTCCTGATCTTCTGGGCTGACGCTGATATGCGCTGACCATCGTTCCTTCTGAGTCT
+
<<<><A<<9=BCCCCCCCCCB@B@;9;@BBBB@BCCC?BB?D7<:?@@@B?AAC@@<@-0/67164768888877133333$38488<;9<<:@<ACC>;;8;=00/:5::;999:>5999396;99555>@9=@??:===>?AA778<<;766=:<9<6<:3917;;;==:888)8:==:.=*/)/7>>>+;5555.75::99>>>>17:9:+;;::><A:994;///496=499<6:64676;0/--376--/99>>:656/..3.37833.338)--5---:9
@ATNG8:01869:04794
GATGGTAGGCGTGTGAGAGTCTGCCCAGAAGATCAGGAACTCTAGAAGAATTCAGATTTTTCACACGAGAGTAAACGTAAAAAGAAGGTTTTACAAGACTCACGTTAACAATATTGCAGCAGTACGCACACAATCGAAGCGCAGTAAGGATGGCTAGTGTAACTAGCAAGAATACCACGAAAAGCAAGAAAAAAGAAGTACGCTATTAACTATTAAACGTACCTGTCTCTTCCGAAACGATGAGTACGAGAGTCAGAGCAGAGCTACCATCGTTCCTTCTGAGTCT
+
777B;=8@8<CBBBCCCCCBBB@@?4;BA?BBAA@C@B@BBCBB@@>@B?B=@@9:9===,=@@@<;;;<<99;3555<<<<+<<9<;>>@2>>C?@@@@AABBB@C@CE@AAA@DEBBBCDCBCCCBBBBB?B:;:?BAAA@AA@=B?A@@=@BBBBCCC?BBA@@@=@@<AA@;>=0000+000*000000%0=9=>>???@>>69579::-86)6:;;;ACC@@=>>392999/7=???ABBAAABBBBBBBBABBBDA>;:AD;=;;;;5;;A8=>=?????
@ATNG8:01876:04824
GATGGTAGGCGACATACATACGCGCCAGAAGATCAGGAACTCTAGAAGAATTCAGATTTTTAACACGAGAGTAAACGTAAAAAGAAGGTTTTACAAGACTCACGTTAACATATTGCAGCAGTACGCACACAATCGAAGCGCAGTAAGGATGCTAGTGTAACTAGCAAGAATACCACGAAGCAAGAAAAAGAAGTACGCTATTAACTATTAACGTACCTGTCTCTTCCGAAACGATGAGTACAGAGAGTACGATATGTCTACCATCGTTCCTTCTGAGTCT
+
=:A@8<:>5>955;;;=B===BCBB666;155;<;:7;:>>;;;;:6:=9=9==><===<+=800/:::::<==44455555$5=9>9>@@&555.5<<;;66/8171///66)//9899:455=999:55.////)///-66//)/)//44<544<5404:8600*-,(,,,(,---08/3/3<;;;$33,377;;88550538899495226=>:?C=;;;<79)/00*////7889>?><886/////6689:=::6;022267+2+2.565<?555
@ATNG8:01828:04830
GATGGTAGAGTATCATGTGTATCTCCAGAAGATCAGGAACTCTAGAAGAATTCAGATTTTTAACACGTGAGTAAACGTAAAAAGAAGGTTTTACAAGACTCACGTTAACAATATTGCAGCAGTACGCACACAATCGAAGCGCAGTAAGGATGGCTAGTGTAACTAGCAAGAATACCACGAAAGCAAGAAAAAGAAGTACGCTATTAACTATTAACGTACCTGTCTCTTCCGAAACGAATGAGTACACACTCTCATATGACACTACCATCGTTCCTTCTGAGTCT
+
:;?D;>BCCB;<ACCCCCCCA@>:;.9<<3<>>@@@=@?BBFCCCC?CF@DABBA;;;;;*;;AA;A=;>;;;;)44;:<<<+<=7<.955&9?@?CBCCCBBBB?B???9::E?ABBBCCCDDCCGCBBAA?@DCD@CCCCAAAB@C?C;<;;DBACC@@>?BBB@@=::39==8=><<<3;<;6;?ABB1@A<?:???ABBB3818;;>8=:=BCCC?@B@@@CC>A?AAD?LBA>ACCBBBCCCBBBBBBBAAABC@??A??<?:98C=@;@654:??488
@ATNG8:01828:04839
GATGGTAGCATCTGCATATCTCACAGAAGATCAGGAACTCTAGAAGAATTCAGATTTTTAACACGAGAGTAAACGTAAAAAGAAGGTTTTACAAGACTCACGTTAACAATATTGCAGCAGTACGCACACAATCGAAGCGCAGTAAGGATGGCTAGTGTAACTAGCAAGAATACCACGAAAGCAAGAAAAAGAAGTACGCTATTAACTATTAACGTACCTGTCTCTTCCGAAACGAATGAGTACTATGTAGAGCTCTATACTACATCGTTCCTTCTGAGTCT
+
=:9?755:9>@@@AABAABABCBBCBC@CDCC;;7;;@;9:@?A;><:@:=?@:9998$36;8<?BBBB=BC9==;;;;;':@<B4999&5994955554:492:=::2499.499<=<<A=@@@ABBBA>ABBB?ACB:::??9<:=00*00>;<=>?<>>>>7947=<??A?B@BAC;=<8188888(8;8;==>><<>><A:=<@A1818?AAA>AC???DD@C?ABB;A::4:?@ACDAAA>>>@@@@??????;;;@????=>:>=B=@@??===8
@ATNG8:01830:04867
GATGGTAGGCGTGTGAGAGTCTGCCCAGAAGATCAGGAACTCTAGAAGAATTCAGATTTTTAACACGAGAGTAAACGTAAAAAGAAGGTTTTACAAGACTCACGTTAACAATATTGCAGCAGTACGCACACAATCGAAGCGCAGTAAGGATGGCTAGTGTAACTAGCAAGAATACCACGAAAGCAAGAAAAAGAAGTACGCTATTAACTATTAACGTACCTGTCTCTTCCGAAACGAATGAGTACGATGAGATCTCGTGTGCTACCATCGTTCCTTCTGAGTCT
+
@BBB>BDD@CBBBBCCDCC@BBCCC>CCD@CCCC@@>?ACCBAABB?BD>A>@BBBBDDD2B?BBBBBABCCDC=C@@ACFC3AA>B@BGD:BBC>AA??A@878<@:>><@@@7;;@@A=>>@????===@<@???:878==>;;5;;?@@=@@>>>@AA=??::>C?BB=BCD;@@>??6;::755555(5608<A>>>@@B=B=@@>>7;7;>>@@:@@>>8::;A>AAA7ACC?CBB@@>AA@>>A@>;;;??@><><@@A;?8::@<A=D;??@@AA>>
@ATNG8:01832:04864
GATGGTAGATACTCGCTGATACACCCAGAAGATCAGGAACTCTAGAAGAATTCAGATTTTTAACACGAGAGTAAACGTAAAAAGAAGGTTTTACAAGACTCACGTTAACAATATTGCAGCAGTACGCACACAATCGAAGCGCAGTAAGGATGGCTAGTGTAACTAGCAAGAATACCACGTAAGCAAGAAAAAGAAGTACGCTATTAACTATTAACGTACCTGTCTCTTCCGAAACGAATGAGTACGAGAGAGCACACGTGTCTACCATCGTTCCTTCTGAGTCT
+
@BBC?BBCCCBBBCCGEDCCCDBBB<BCC@DCCB@@>A@BBBCCCC?CC?C>BBBBBBBB3B@CBBBCCAABBC;@?;;;;;*;A<@299949B@ACCCCBBCCC@B@BB?CDD@DCABDCCCCBBBBCBCB@CAA@?A@@BBBBB?B?B@@>@CCCCAA@?@AACCC?BB@AAA<>?CCC?BAA;88666(8<:?B@@@>;;;;><B@??;><>@BBB@BB@@?BB?B?BDD>BBB?AABBBBBBBBCB>;>>BFAA@A==;;;;??>?A<<8=8<=<?????
@ATNG8:01837:04845
GATGGTAGCAGACGTGACAGAGCGCCAGAAGATCAGGAACTCTAGAAGAATTCAGATTTTTAACACGAGAGTAAACGTAAAAAGAAGGTTTTACAAGACTCACGTTAACAATATTGCAGCAGTACGCACACAATCGAAGCGCAGTAAGGATGGCTAGTGTAACTAGCAAGAATACCACGAAGCAGAAAAAGAAGTACGCTATTAACTATTAACGTACCTGTCTCTTCCGAAACGAATGAGTACGATGAGATCTCGTGTGCTACCATCGTTCCTTCTGAGTCT
+
5<@C?CBBDDCCBBCCCHCCCCCBB=@@@>ABCD@@>@@BBBBBAA<89393:====??>1<6ABB>>>@A@AA=A?BCBBB5AB>A4;;;4;CCACCCAAACBB?B?BB@BBB?BAABBAAACCCBCCCCC?BBBC@???BBAAB=A>A;;8;DECEDBB?BBBCCC?BB?BBA30...)----5555(6727678:777>9<496678=:;:ACB?CB:::@A:?;??A;@AB?BABBBBAAABAAAA??>=;::?<<=??=AAA>><><@;????@===
@ATNG8:01837:04847
GATGGTAGAGAGAGCTCTCTCATCGTACTCATTCGTTTCGGAAGAGACAGGTACGTTAATAGTTAATAGCGTATTTCTTTTTCTTGCTTTCGTGGTATTCTTGCTAGTTACACTAGCCATCCTTACTGCGCTTCGATTGTGTGCGTACTGCTGCAATATTGTTAACGTGAGTCTTGTAAAACCTTCTTTTTACGTTTACTCTCGTGTTAAAAATCTGAATTCTTCTAGAGTTCCTGATCTTCTGGCGCTCTGTCACGTCTGCTACCATCGTTCCTTCTGAGTCT
+
;:;B:CCBBCCCCCCAAACCCDBBCCCDCCBB?BBBB>BD@C?BCBBBCB?CBCAB>B@BBAA>B@BBBBBBBBC?BBBBB3BB?BBBB;AAAB?DBB@BB>AAABBB?@@AAAAAA7;;?;?;>>>>;<;A;AA>>:<;;;==>>=DAAA<<<A<>>==AA<A=>>>A@A@??:???@@6@<A;>>AAA.AA9990955///;96:5:AAA/A@@@A=A<>><?>>>@@@<@<@@A@@@6=>A>::;@><=>@A>>>:::>???<A@@@@<@<@<AA????AA
@ATNG8:01838:04854
GATGGTAGCGCACACATAGATACAGTACTCATTCGTTTCGGAAGAGACAGGTACGTTAATAGTTAATAGCGTACTTCTTTTTCTTGCTTTCGTGGTATTCTTGCTAGTTACACTAGCCATCCTTACTGCGCTTCGATTGTGTGCGTACTGCTGCAATATTGTTAACGTGAGTCTTGTAAAACCTTCTTTTTACGTTTACTCTCGTGTTAAAAATCTGAATTCTTCTAGAGTTCCTGATCTTCTGGATAGCGACGCGATATACTACCATCGTTCCTTCTGAGTCT
+
A<@B;?=BBBBBCBCCDBCCCCC@AABAAA996:AAB=BD@B@BCBCCBB8BB<<<:B?CADE@C@@@AABBAAB6;;A@A,@@;?ABB=BBCG?CAB?AA=AACBCIBFDDCCBDD@CCC@C@CBBBCBBB?CCCC?CCABBCCAABBBAADDD?BBB@BB?B@BBDCDBBBC?@A@CC9B=A=;;;;;*;@BBC>CBKCGHCCCB5;;;;*;ABBC@C@BB@BCBBC@@>@?BBCCCC9;::8:CCBCCDBBBCCBBBBBBBDABBA?@<@?A=AABBCBBB
@ATNG8:01839:04834
GATGGTAGTATATCGCGTCGCTATCCAGAAGATCAGGAACTCTAGAAGAATTCAGATTTTTAACACGAGAGTAAACGTAAAAAGAAGGTTTTACAAGACTCACGTTAACAATATTGCAGCAGTACGCACACAATCGAAGCGCAGTAAGGATGGCTAGTGTAACTAGCAAGAATACCACGAAAGCAAGAAAAAGAAGTACGCTATTAACTATTAACGTACCTGTCTCTTCCGAAACGAATGAGTACTACTCTCAGAGACACACTACCATCGTTCCTTCTGAGTCT
+
@@@B?BBBCBBBDBCCCCCCBCCCC?CCD@BBBCCC?C@BCCCCCC?CC@C@BBBBBBBB3BACCCCAABCBBA9<=;;;;;*;@>B4;;;*:CA=CBBCDCBBA>B@BCADDD>A@BBCCCCCCCCBBBBB@BCBA?BBA@@@?>9@?ABC?BBBCCCCC?BBBAAB@CC?>>>499>?C=?;;::::;:+:>8=;;;BBBA@<@7;;AC<@;?>BBB@CB???AA>A>ACC?CAA>ACBBBABBBBAAABA>=@B@@@AA???;>>?@A<A:>:=>>::767
@ATNG8:01839:04863
GATGGTAGACACGTGTGCTCTCTCGTACTCATTCGTTTCGGAAGAGACAGGTACGTTAATAGTTAATAGCGTACTTCTTTTTCTTGCTTCGTGGTATTCTTGCTAGTTACACTAGCCATCCTTACTGCGCTTCGATTGTGTGCGTACTGCTGCAATATTGTTAACGTGAGTCTTGTAAAACCTTCTTTTTACGTTTACTCTCGTGTTAAAAATCTGAATTCTTCTAGAGTTCCTGATCTTCTGGACAGAGTGTGCAGATACTACCATCGTTCCTTCTGAGTCT
+
AABB>BBBABBCCBB<99>=B@BDCECBCEBB?BCDD>DD?A?BCCBAAA@CBBBB?B=@@BB@D@BBBBCBBBC?BBBBB3@@<?0/)/=;@:A9937>3897:;<79???@@@@<???<B;@????AAA=A@??<>>@???@@@@@@?>>>A<?@?<??=?;><<AAAAAA;???AA5A=C<A@AAA.99779-3-----997:5;===+<<;=@:@76706??AA@@<@=AAAAAB7;;?;>>?:787>>@AAAAAA@@@A<@;;<@=B=B=@@@>>>>>
@ATNG8:01843:04856
GATGGTAGATACTCGCTGAACACCCAGAAGATCAGGAACTCTAGAAGAATTCAGATTTTTAACACGAGAGTAAACGTAAAAAGAAGGTTTTACAAGACTCACGTTAACAATATTGCAGCAGTACGCACACAATCGAAGCGCAGTAAGGATGGCTAGTGTAACTAGCAAGAATACCACGAAAGCAAGAAAAAAGATGTACGCTATTAACTATTAACGTACCTGTCTCTTCCGAAACGAATGAGTACTATAGACTATCTGAGACTACCATCGTTCCTTCTGAGTCT
+
@@DB@CBBBFDDCCCCCCC@@@@D>DDD@BBB@996;?CBCDDCB?BD@C?CCCCCCCC1B>BBBAB@CCCCF>??;;;;;*;B@CACIJ<CBB@CCDCDDB<<7;>AB?BAA@BBBBCCCBCC;;;BBBA@BABA=AAA???BC@C@A@@>@BCCCCAA>99:ABA?BB?BAA;>>><A9=::4888888%8=<<=><<<AA@=A???>A=A;@@@>><?ABBBBE@C?BBA;@9949??AABBB>>@@@?@>?:;;BBCCCBB?BBBBC=?<??A????@BB
@ATNG8:01845:04857
GATGGTAGGCGTGTGAGAGTCTGCCCAGAAGATCAGGAACTCTAGAAGAATTCAGATTTTTAACACGAGAGTAAACGTAAAAAGAAGGTTTTACAAGACTCACGTTAACAATATTGCAGCAGTACGCACACAATCGAAGCGCAGTAAGGATGGCTAGTGTAACTAGCAAGAATACCACGAAAGCAAGAAAAAGAAGTACGCTATTAACTATTAACGTACCTGTCTCTTCCGAAACGAATGAGTACGTGTGCGACGTGTCTCCTACCATCGTTCCTTCTGAGTCT
+
:5<<8<CC@CCBCCCCCCCABA@@?7=BB@GICBAB@D@CCCCCBB@A@7;8;BBCCCCC3C@@@@@??ABBBC>BAABDDD3BB?A=A@@6@AA;@AA:;;?>>5;5;>:;;;:>=<;:;@@@A@@@>>>A=889@<>>BBEB=>:>=@AA7;;>>>A==:=>>>BB?BB?BBB?@>888-8::9:<<:<*86.5757BA@@@=C=====:>:>??AA;>>===>>9>:888-8???ABAB888?A??>>>?>>>???>>:=>@8888;:5;5;5;BAA??>>
@ATNG8:01849:04853
GATGGTAGACACGTGTGCTCTCTCGTACTCATTCGTTTCGGAAGAGACAGGTACGTTAATAGTTAATAGCGTACTTCTTTTTCTTGCTTCGTGGTATTCTTGCTAGTTACACTAGCCATCCTTACTGCGCTTCGATTGTGTGCGTACTGCTGCAATATTGTTAACGTGAGTCTTGTAAAACCTTCTTTTTACGTTTACTCTCGTGTTAAAATCTGAATTCTTCTAGAGTTTCCTGATCTCTGGGTCTCTCTCTCACGCACTTACCATTCGTTTACCCTTT
+
?<@@=@?=@==B@BA;66@@CCCCBBBBCC;;8;@@A;@B?B>A@CCBCC?BBA>?9?;?@@@6:78?ABBBB@?5>::::+?=7<@;37=<@;A@@499399?@CC@A>>?@@?@;??B=A<@@A;;;B@9;;::+//:<>>>>>?>?>====;@:;8;A=B=B=>=@@?>><>??DD6;8;=?<==<,;<333)--3---2535+222&22225/5377287766222'206654---,,6,2,--8333;9>9@@?=>9<A;::3:677.69;)//(
@ATNG8:01855:04833
GATGGTAGATACTCCGCTGATACACCCAGAAGATCAGGAACTCTAGAAGAATTCAGATTTTTAACACGAGGGTAAACGTAAAAACAAGGTTTTCAAGACTCACGTTAACAATATTGCTGCAGTACGCACACAATCGAAGCGCAGTAAGGATGGCTAGTGTAACTAGCAAGAATACCACGAAAGCCAAGAAAAAGAAGTACGCTATTAAACTATTAACGTACCTGCTCTTCCGAAACGAATGAGTACACATCGTCGTGTCGTGCTACCATCGTTCCTTCTGAGTCT
+
///:6<<:9777//)/;77;<<<544)444.4;44557<7;543::9.336;4::::::::)9477;;887.799(3337777'32+249==.=?8:422222890505;55330.....689:555555;;;88A@@996;;;:=8=38894444/////)////7949<8<==5::999044.4.37333$38289=<98877177.77794:4:333<487<:55.55555)555.555<<<<==<<<=9566666=>=<9/0699>//)/4:279<;54/:
@ATNG8:01867:04862
GATGGTAGTATAGAGCTCTACATAGTACTCATTCGTTTCGGAAGAGACAGGTACGTTAATAGTTAATAGCGTACTTCTTTTTCTTGCTTTCGTGGTATTCTTGCTAGTTACACTAGCCATCCTTACTGCGCTTCGATTGTGTGCGTACTGCTGCAATATTGTTAACGTGAGTCTTGTAAAACCTTCTTTTTGCGTTTACTCTCGTGTTAAAAATCTGAATTCTTCTAGAGTTCCTGATCTTCTGGGCAGACTCTCACACGCCTACCATCGTTCCTTCTGAGTCT
+
@A@B?CBCCBBBCCDDCCCCCDBBBCCCGCAA?ABBB>BB?B>@@BBBBB>BABBC=@=@BBC>B>AAAAAABBC@@@@@?1<>9>>>A9AC??=?BC?BB=;9;AAC;AA===A@@:@>>9>;AAA?>===;AA>=9>>?A=<<=?BAA@>==>;;>;:?@=A8<=>@DA@@@<?==>>5=:><;<<<<*;;666)//6///=::=<@@@@/@AAAA<A<>?;?@@D>>>=@<>>?B@@8;;AA8A<;:::@>>>@AAA=6>==69666959593=A@@?===
@ATNG8:01872:04836
GATGGTAGGACGAGCGTCTGAGAGGTACTCATTCGTTTCGGAAGAGACAGGTACGTTAATAGTTAATAGCGTACTTCTTTTTCTTGCTTTCGTGGTATTCTTGCTAGTTACACTAGCCATCCTTACTGCGCTTCGATTGTGTGCGTACTGCTGCAATATTGTTAACGTGAGTCTTGTAAAACCTTCTTTTTACGTTTACTCTCGTGTTAAAAATCTGAATTCTTCTAGAGTTCCTGATCTTCTGGATACACTCATGTGCACCTACCATCGTTCCTTCTGAGTCT
+
8::B>BBC?B996<<ABDBBCCDDACCBCB<<7;@@B=BB?B@BBCCFBC@CBABCAC?BC@@>A@BCDC;;;@@<AAAAB2AD@BBBD?BBCCAH<;9;C7;;CCBB@BDCDDDCB=@@@>A>BDAA@@@A=ABDC?CBBBAAA@BBAACDCBB?BBC@CB>A>AEDDCCCCG@BCEDD7A=@=AAAA@0@DDCE;;;CCCCBBEE@CCCC3CBBBC@B?BC@BBCCCCC@B@CCCCCC=??A=ABBCCC@@A;;;A@@?<?AA>A???A?C?A>ACC@????
@ATNG8:01873:04873
GATGGTAGGCACTGCGCACACATCCCAGAAGATCAGGAACTCTAGAAGAATTCAGATTTTTAACACGAGAGTAAACGTAAAAAGAAGGTTTTACAAGACTCACGTTAACAATATTGCAGCAGTACGCACACAATCGAAGCGCAGTAAGGATGGCTAGTGTAACTAGCAAGAATACCACGAAAGCAAGAAAAAGAAGTACGCTATTAACTATTAACGTACCTGTCTCTTCCGAAACGAATGAGTACGTGTGACTTACGTGAGCTACCATCGTTCCTTCTGAGTCT
+
```
