## Supplementary material for "Massive Multiplexing Can Deliver a $1 Test for COVID-19": Fastq files for Ion S5 analysis of 24 indexed plates: E-gene_Plate04_Rep1_IonCode_0105.filtered.fastq (part 134 of 145)

```
<=AC?BBCADBBBBCCCCBBABAGD?DCC@FCCC998;9;;DCBBB?BB>B?AA@?@@@A2A@CDCBBBCCCCC>BBBDCDC5CC@DADGG;CCC@CBCBAAA;;6;=AB?CBB=@@AABCCDDDBAABBBC>@@?A>AAAACB:95;?BA@=ABA@AABB@BBACBB?BB?BCC699B@A6@<=8=?@@@/@G=A;;;ABBA@;@<>>>><><@BCDC?A@@??BA<?<?BB>CBB?BBBCCCC;;;@@BBC@CBBBBBAABBC?C?:;C?A9>;><<==878
@ATNG8:01874:04870
GATGGTAGGACGAGCGTCTGAGAGGTACTCATTCGTTTCGGAAGAGACAGGTACGTTAATATGTTAATAGCGTAACTTCTTTTTCTTTGCTTTCGTGGTATTTCTTGCTAGTTACACTAGCCATCCTTACTGCGCTTCGATTGTGTGCGTACTGCTGCAATATTGTTAACGTGAGTCTTGTAAAAACCTTCTTTTTACGTTTACTCTCGTGTTAAAAGTCTGAATTCTTCTAGAGTTCCTGATCTTCTGGGCAGACTCTCACACGCCTACCATCGTTCCTTCTGAGTCT
+
<ABA>@AB;@<<::995559;=:?;;;==;??9=<8:3:<8=;??695966;;>=>9=855459493999:=5505>755555$5<A4666>6;;><7<599)5>255::==9===?==?;7;<<<?<BBBA@@AB=AABB>BBB::9B@@@BAAA@@?;;;:8=@<@<@AA@AA@>>9>9:::;':8>;@>>>=0?@CBC=C::9==99554999+9:555>.949A<>==00/:4928:<;;@>BBCC>BCCBBCCBBBBBBCB@CBB?B@@@C@C@CABBBEEBCA
@ATNG8:01876:04870
GATGGTAGTATCTGTCTACGAGAGCCAGAAGATCTGGAACTCTAGAAGAATTCAGATTTTTAACACGAGAGTAAACGTAAAAAGAAGGTTTTACAAGACTCACGTTAACAATATTGCAGCAGTACGCACACAATCGAAGCGCAGTAAGGATAGCTAGTGTAACTAGCAAGAATACCACGAAAGCAAGAAAAAGAAGTACGCTATTAACTATTAACGTACCTGTCTCTCCGAAACGAATGAGTACGTGTGACGTACGTGAGCTACCATCGTTCCTTCTGAGTCT
+
?::B@CBDDCCBBHCCCCCBBB;;;?B@@=@A@@@B?A>A@FBA@A=9859<@?@?????.?>BCCCCCCCBBB<@<@AAAA2AB=B>BBB<CJLBCBBCCCEBB@B@BB?BDD?BBAABCDCCBBBCBBBC@CBBB=AABBCBAA=B@CCBBBCCCCBCB?BCCBAB=??<999?BBCDC>BA@<<<===.>C?CBBCC@@@@<@=AABC@C@BBCBB?BBA@@BAA>ACC=BAC?AAAACCDCBBB@BBBBBBBCCAAABBB@BBBBB@B?B?BBBCBB@@
@ATNG8:01877:04865
GATGGTAGTATAGAGCTCTACATAGTACTCATTCGTTTCGGAAGAGACAGGTACGTTAATAGTTAATAGCGTACTTCTTTTTCTTGCTTTCGTGGTATTCTTGCTAGTTACACTAGCCATCCTTACTGCGCTTCGATTGTGTGCGTACTGCTGCAATTATTGTTAACGTGAGTCTTGTAAAACCTTCTTTTTACGTTTACTCTCGTGTTAAAATCTGAATTCTTCTAGAGTTCCTGATCTTTCTGGATACACTCATTGCACCATCGTTCCTTCTGGAGTCT
+
966;7;==ABBBB===@DCCCCCEBBBCCCBB?BAAE6;;<@68:@ABBC@CB@???A599AA=B=B;:00/:;;=>>>>>0=<=A;;;7<BAA?BBB>AA?::;?>>:;;;=>=;;5;??<?=A@AA???A;AAAA;>>A@@>?::9@<=666>+/+/717<7?<@@A???B>>;>??EE5?<?8;6666)6;///)///766;>=>1888)287776:055055536..).37777888)8:838966697-//5;=885666==06/6/57737;>>;
@ATNG8:01830:04906
GATGGTAGCATCATGCATATCTCACCAGAAGATCAGGAACTCTAGAAGAATTCAGATTTTTAACACGAGAGTAAAACGTAAAAAGAAGGTTTTACAAGACTCACGTTAACAATATTGCAGCAGTACGCACACAATCGAAGCGCAGTAAGGATGGCTAGTGTAACTAGCAAGAATACCACGAAAGCAAGAAAAAGAAGTACGCTATTAACTATTAACGTACCTGTCTCTTCCGAAACGAATGAGTACAGAGAGTACGATATGTCTACCATCGTTCCTTCTGAGTCT
+
5<<>:CBBBBBBC<69;@A;;9@A?35;57::@@@?;?>?@?::5<8<B8B@BBBBB===+=8CBB9:7737777+73:5;;;*54.5.555069>8<;A?9:7/0*/2;:6??C?BBCBCBAACHFGD@@@C?C:::>@CBBCCCC?A?A:;7;CAABBBC>AABBAC@CC?BBB><8;8<78::7=CCCC3BB<;;;@@AAAA;@<AA??<?=>>ABB@CCBBBBB@B989D=A@A>ABBDCCBBBCCB@BA@??:98=>>=>=5::777/727159//....
@ATNG8:01831:04896
GATGGTAGCACGACACGACGATGTGTACCATTCGTTTTCGGAAGAGACAGGTACGTTAATAGTTAATAGCGTACTTCTTTTTCTTGCTTTCGTGGTATTCTTGCTAGTTACACTAGCCATCCTTACTGCGCTTCGATTGTGTGCGTACTGCTGCAATATTGTTAACGTGAGTCTTGTAAAACCTTCTTTTTACGTTTACTCTCGTGTTAAAAATCTGAATTCTTCTAGAGTTCCTGATCTTCTGGCTCTCGTAGACAGATACTACCATCGTTCCTTCTGAGTCT
+
<<@D@B@CA;555:9556<666=BBEHH@BB@CCCFC<CC@C@DCBBBCC@CCB;;9;?CBCCAD@BCBCDCCCB>AABBB1BA;??AC;BCBB?B@@;8848=?@??<?BBFBAAC?CBB?B>B>>>>@>>;AAAA2:8AB@@@@@ABAA:::;4;;@=@B=@=@AAA@@A>>;?@@@@6@<@<>>>=</<<<;;1<::888A???;@BBB/@@@@A<?<??;?A@>>==<A6:;>=>>;>>D=@@????A==>@@@;;:A>==8;:;==:==A<@@@AA@@@
@ATNG8:01832:04925
GATGGTAGTGATACAGATCAGACACCAGAAGATCAGGAACTCTAGAAGAATTCAGATTTTTAACACGAGAGTAAACGTAAAAAGAAGGTTTTACAAGACTCACGTTAACAATATTGCAGCAGTACGCACACAATCGAAGCGCAGTAAGGATGGCTAGTGTAACTAGCAAGAATACCACGAAAGCAAGAAAAAGAAGTACGCTATTAACTATTAACGTACCTGTCTCTTCCGAAACGAATGAGTACGATGAGAGAGCTCTCTCTACCATCGTTCCTTCTGAGTCT
+
@?AA:=BB@@ACCCCCCBBAA?ABB>@@;8<?BC:;497:=<555<7;;8?7>?:<BCCC+=6@@@??>@AAB?77;;4449$4;7;7<<<0<AB?B;9<:BB@B@C>A@@CCC>@@@?@@@@ABBBBBBCG@BBBB?CBBBAAAB==:@00-0@<<<@BB@BAA@9:37>9>=>7777??9;73,/;;;;,570....8::;@=A;A5559@8<=A::6;@B:::C?@:=@>8>00,0@@@ABCED:9:C;;;BAA?;;;;///69<:>><@<A:>>@????@
@ATNG8:01839:04893
GATGGTAGGAGACACGTCGCACACGTACTCATTCGTTTCGGAAGAGACAGGTACGTTAATAGTTAATAGCGTACTTCTTTTTTCTTGCTTTCGTGGTATTCTTGCTAGTTACACTAGACCATCCTTACTGCGCTTCGATTGTGTGCGTACTGCTGCAATATTGTTAACGTGAGTCTTGTAAAACCTTCTTTTTACGTTTACTCTCGTGTTAAAAATCTGAATTCTTCTAGAGTTCCTGATCTTCTGGTGTCGTCTATCATGTACTACCATCGTTCCTTCTGAGTCT
+
?9=@;@BC?CDCCCECBCCCCCBCBAABCCCB@BB@@<AA=B?CBBBBBC@FDC985:?ACCD@C@BAAABBAA@<777777%:=9>?@A<ABBF?CBB>BB:><>BBB?BBA??A576<??@=@<=>=;88=84;:9>0588<=?===?A?>:::>6:;A=@@;@<AAB>>>CAA=;;;AA5A<>:>=AAA/??9:90:::888<;=>5;;;;.;@@@D=G>>>:====>>@=A<@@@>==;>>@=>>>>BC;;;@AA>>>AAB??9==ACB:=9==A=;;6668
@ATNG8:01847:04898
GATGGTAGCGCACACATAGATACAGTACTCATTCGTTTCGGAAGAGACAGGTACGTTAATAGTTAATAGCGTACTTCTTTTTCTTGCTTTCGTGGTATTCTTGCTAGTTACACTAGCCATCCTTACTGCGCTTCGATTGTGTGCGTACTGCTGCAATATTGTTAACGTGAGTCTTGTAAAACCTTCTTTTTACGTTTACTCTCGTGTTAAAAATCTGAATTCTTCTAGAGTTCCTGATCTTGATAGCGACGCGATATACTACCATCGTTCCTTCTGAGTCT
+
4444.44==C>?>>AAABBBBBD@AAEECCBD@CBCC=BC?C<BABAA@B@CBCCC=@<@;597A=A@?BBA@??299:::':=4::@A8>===<=??@>C@9::BBB>CCBBAAAA000@<@=AABB;:;B@BBCC@BFCCCBB;;;DC@@@BB?B@@<@A=@?ABBAA;;;@=??;??2>7@;55559$9@===,99@???A@;@@E@D@1=@<<C@D;?>4999?99:>C4:9=>=<499?=>>888;;737=;><=<>=@===B<@=@6::9>>>@:
@ATNG8:01851:04887
GATGGTAGCTCTGCTCTGACTCTCGTACTCATTCGTTTGGAAGAGACAGGTACGTTAATAGTTAATAGCGTACTTCTTTTTTCTTGCTTTCGTGGTATTCTTGCTAGTTACACTAGCCATCCTTACTGCGCTTCGATTGTTTGCGTACTGCTGCAATATTGTTAACGTGAGTCTTGTAAAACCTTCTTTTTACGTTTACTCTCGTGTTAAAAATCTGAATTCTTCTAGAGTTCCTGATCTTCTGGGTCTACGCTCTCGCGCTACCATCGTTCCTTCTGAGTCT
+
@;CC@DBBCCCCBBBBCCDDDCBBAABCDDA@=?DDD=C?C?CCCCDCB@BCECC=B?CCCC?C?CCCDDDCCB=:99999%9B=ACCD=CCDC?BCK@DC;;:ACEE@CCCCCCBB?BCC?B@DDAA???B@CDBA<9994:AABBDCCCBCBB?DDC@CC@B@CDCBCCCCC@CDDCC;B?A=>>=>>0>BDFD=ABCCCCDDBB?CCCC3BBBCD>A>@C>BBBBBBB>B?BBBBBB>B@AA<ACBCCDCBBBAAAA@CCB>BBBAB>B>B>BCCBBB@@
@ATNG8:01856:04881
GATGGTAGCACACGAGATCTCATCGTACTCATTCGTTTCGGAAGAGACAGGTACGTTAATAGTTAATAGCGTACTTCTTTTTCTTGCTTTCGTGGTATTCTTGCTAGTTACACTAGCCATCCTTACTGCGCTTCGATTGTGTGCGTACTGCTGCAATATTGTTAACGTGAGTCTTGTAAAACCTTCTTTTTACGTTTACTCTCGTGTTAAAATCTGAATTCTTCTAGAGTTCCTGATCTTCTGGGCAGACTCTCACACGCTACCATTCGTTTCCTTCTGAGACTT
+
:::D><<ACDDCBCDDICCBBB<66;;;;A:;4;BB@:BC?B@BBBBDBC?BBCBB5;29;<84>8<?>?@?>8<7ABFEE3>><>BCE>AAAB>B?@:?@999:A??;?BBAB=AA<AAD<@<=>=A<<<94999=///===>>>>A>>>===A:==><@@<@:=>BB=>=BC7;;=@@3@;?:=====+====>1::;::999//)---(--..;0507:688899996=6=755//+/;;;2;7;;///;77233,,,26-3326333,309*//37,,,,(
@ATNG8:01857:04907
GATGGTAGCACACGAGATCTCATCGTTACTCATTCGTTTCGGAAGAGACAGGTACGTTAATAGTTAATAGCGTACTTCTTTTTCTTGCTTTCGTGGTATTCTTGCTAGTTACACTAGCCATCCTTACTGCGCTTCGATTGTGTGCGTACTGCTGCAATATTGTTAACGTGAGTCTTGTAAAACCTTCTTTTTACGTTTACTCTCGTGTTAAAAATCTGAATTCTTCTAGAGTTCCTGATCTTCTGGGTGCGCTACAGTCTCTCTACCATGTTCCTTCTGAGTCT
+
;69C<?CCCC@@ABBBCCBCDBBBDC?BBFCBCACCCC>CC@C@CCCCCCC@CCCBA=@=?@AA<B@CCCBBA@@@<??CCC1==<>@@B=BCBB=??B>BC5779CCC?AABBB>>>;A<<9>;><<;==AA;A<>>;A;;;88:AAAAAA=>>A:>>?=AA<A;A<>>A@@@@<@>>>>6><A<<;;;9.;<888(//6///<99<5;:::+7?>88385//,/:99;;;;>5;;@@@C7:;AB:@@@@@@??@@@@DAAA???<==>B>D<>5:53222,,
@ATNG8:01858:04898
GATGGTAGCTCTGCTCTGACTCTCGTACTCATTCGTTTCGGAAGAGACAGGTACGTTAATAGTTAATAGCGTACTTCTTTTTCTTGCTTTCGTGGTATTCTTGCTAGTTACACTAGCCATCCTTACTGCGCTTCGATTGTGTGCGTACTGCTGCAATATTGTTAACGTGAGTCTTGTAAAACCTTCTTTTTACGTTTACTCTCGTGTTAAAAATCTGAATTCTTCTAGAGTTCCTGATCTTCTGGCGCTCTGTCACGTCTGCTACCATCGTTCCTTCTGAGTCT
+
BDBB?BBBDB>BCBCBBBICBBAACEDCDC??>?CCC?BB?B?CCCCDCC@CCCCB@D@DBBA?B?BCCCCCBBB?AADDD1BA>ACCC=CCCC?BBE@CC?BBBCDD@BBBBBCBB@BBB@C?BBCC@@?B@CBCB?BBBBCCBBBCABDCBBB>BBB?BB>A?BBCBBCCCC@CAAAA7@;A=;;:;:*;BBBB>BFFDDCCCBB?BDDD5CBBCD?B?BB?B@BBB@?=?@BBBBBB>?>A?BCCCCCCBCCBBBA@@@C@A>A???B?B?C?CAABACBB
@ATNG8:01860:04926
GATGGTAGGCGTGTGAGAGTCTGCCCAGAAGATCAGGAACTCTAGAAGAATTCAGATTTTTAACACGAGAGTAAACGTAAAAAGAAAGGTTTTACAAGACTCACGTTAACAATATTGCAGCAGTACGCACACATCGAAGCGCAGTAAGGATGGCTAGTGTAACTAGCAAGATACCGCGAAGCAAGAAAAAGAAGTTCGCTATTAACTATTAACGTACCTGTCTCTTCCGAAACGATGAGTACTGCGTCTCACTCTCGCCTACCATCGTTCCTTCTGAGTCT
+
;<;@9===8<:;;;<;:::5555990;;;6;;;>9:29.444:::<8==7:7?B?@ACCC3B@BB@;>=73377.7733333$333(/3889*//;*//855.2.626...(...(.2779::===>;<=?888@>>:>@?::8<?;@:>>C<>>@???@>8<<868;1373;<7;:99,226.22222$22+2548888896:6::53.32...9929>87777-5+255'298;5359-------356225.....(.33/379;;495<4;<7::>@;
@ATNG8:01860:04929
GATGGTAGTGTCATATGAGAGTGTGTACTCATTCGTTTCGGAAGAGACAGGTACGTTAATAGTTAATAGCGTACTTCTTTTTCTTGCTTTCGTGGTATTCTTGCTAGTTACACTAGCCATCCTTACTGCGCTTGATTGTGTGCGTACTGCTGCAATATTGTTAACGTGAGTCTTGTAAAACCTTCTTTTTACGTTTACTCTCGTGTTAAAAATCTGAATTCTTCTAGAGTTCCTGATCTTCTGGACAGAGTGTGCAGATACTACCATCGTTCCTTCTGAGTCT
+
;=AC@CCB@@@===???C>BCDD99:CBBABC;;<DD?CB@D@BBBBB:;7;BDCC?A?ACCC@C??@@B;;9>>:9999:)4:5>?>?8CCCC?@@C=@@>9;9@A@=@BC<<:@@=@AC?B=A;<;CCCDACCC<;;;;;;===>988>:==8@<;8==0629@@@ADCCA;=9499&5.5.5?DFE1@@9::.9===>?>?65.5;;;+;;;==?=?@B;?>>>=9:298<::@@@?9:9=@@@@@@@B>996>=9=>44539:@:?;@;>6;@@@@@??
@ATNG8:01864:04893
GATGGTAGCGCACACATAGATACAGTACTCATTCGTTTCGGAAGAGACAGGTACGTTTAATAGTTAATAGCGTAACTTCTTTTTCATGCTTTCGTGGTATTCTTGCTAGTTACACTAGCCATCCTTACTGCGCTTCGATTGTGTGCGTACTGCTGCAATATTGTTAACGTGAGTCTTGTAAAACCTTCTTTTTACGTTTACTCTCGTGTTAAAAATCTGAATTCTTCTAGAGTTCCTGATCTTCTGGATAGCGACGCGATATACTAATCGTTCCTTCTGAGTCT
+
////6::=>>BC<A;AAA@<CCAAA@9449883:<<<5<<7<26;AAA;?<<<<;::3:695?>9B@CCBA;<9.445<<>>>+;44444:28855.5;::::)//77796?@@@>??=:::B@C?CC;9099=,0/;;3:/66559;<<<<@>>>>=??C=@@:=49999@@>;<9@B=DD9A69259;@;*;;<@C5@???>7:7//)////$/779<6;49:5994994=3838::<::3::96;;@<@>>6666====>>A@7<<4545=A=CCBAAB@@
@ATNG8:01869:04891
GATGGTAGCGCATATCAGCGCAGCCCAAAGATCAGGAACTCTAGAAGAATTCAGATTTTTAACACGAGAGTAAACGTAAAAAGAAGGTTTTACAAGACTCACGTTAACAATATTGCAGCAGTACGCACACAATCGAAGCGCAGTAAGGATGGCTAGTGTAACTAGCAAGAATACCACGAAAGCAAGAAAAAGAAGTACGCTATTAACTATTAACGTACCTGTCTCTTCCGAAACGAATGAGTACAGAGAGTACGATATGTCTACCATCGTTCCTTCTGAGTCT
+
5;<=:C;69=>BCBCCCCBBBCCDE?CC>AAACA@?A@BBDDCCC?BC?B>@A@BBBBB3B@BCBABBBBCCC=?<;;;;;*;;4;5;;<.<CC?CCBCDDDAA>A@BB?BCB@BBBBCCCCCCCCCBBAD@DEAB>ABA@AAAB=A=@9:6:C???BCB?BBBDAA=@A?>>??CCA@@:?::488877(8<9>>>?A??>?;><@??@7;5;>@::79BBCBCC?@@@@@7@00,0>@=@BAAAAAEBBAA>@???A;;;>>;>;;:A8<5:5;>===;;;
@ATNG8:01871:04888
GATGGTAGAGTATCATGTGTCATCTCCAGAAGATCAGGAACTCTAGAAGAATTTCAGATTTTTAACACGAGAAGTAAACGTAAAAAAGAAGGTTTTACAAGACTCACGTTTAACAATATTGCAGCAGTACGCACACAATCGAAGCGCAGTAAGATGCTAGTGTAACTAGCAAGAATACCACGAAAAGCAAGAAAAAGAAGTACGCTATTAACTATTAACGTACCTGTCTCTTCCGAAACGAATGAGTACGTGTGACGTACGTGAGCTACCATCGTTCCTTCATGAGTCT
+
=<BB?CBC;96;;>?5//9//////9398<7::::::.4.4:4445/)//)//)/////999(95/55555549555)59555555#5<7=@@C?9BBB@BBBC@?=777-9<@A?ABB>BBBBCCCDCCCCCCCDD?CBBB@BBA@@B@@<@@@@@@BCBCBB?CCABAB>AA>ABC<=>8888+99939>>@A2@B?A678ABB@@<@=@@?@<?<AACCC?BB???BB?@=@>=5=00-0A@@ACBB:::9;?>@:87><873/660//-66(-(-3--/9;;;=;
@ATNG8:01871:04900
GATGGTAGAGAGACTGTAGCGCACCCAGAAGATCAGGAACTCTAGAAGAATTCAGATTTTTAACACGAGAGTAAACGTAAAAAGAAGGTTTTACAAGACTCACGTTAACAATATTGCAGCAGTACGCACACAATCGAAGCGCAGTAAGGATGGCTAGTGTAACTAGCAAGAATACCACGAAAGCAAGAAAAAGAAGTACGCTATTAACTATTAACGTACCTGTCTCTTCCGAAACGAATGAGTACGATGAGAGAGCTCTCTCTACCATCGTTCCTTCTGAGTCT
+
@>>>:==BCBBCCBBBGGCEBB@@@;@BB?BBBBAA>A?BBDBBBB?BB>B>BB>>?BBB3B?BBBBCDCCCBB<@?ABBBA,;:4;4;;;*:@B>?@9959;44.9:=?<?AA>BBAABDDEGCCBCBBDC@C@AA@C???BAAA8>9?::5;C??ACCC?ADDCBC?BC????@BBCCE?AA=6;;?@@/@K=B>=>>>?>A:>389>=:=489;@@=@???AA@<?9899,7;;8=>>BBBAAAB@@@@@=>;;8AA=<787:<==;;4:1818;>>?AB?
@ATNG8:01871:04906
GATGGTAGCTATACGTATATCTATGTACTCATTCGTTTCGGAAGAGACAGGTACGTTAATAGTTAATAGCGTACTTCTTTTTCTTGCTTTCGTGGTATTCTTGCTAGTTTACACTAGCCATCCTTACTGCGCTTCGATTGTGTGCGTACTGCTGCAATATTTGTAACGTGAGTCTTGTAAAACCTTCTTTTTACGTTTACTCTCGTGTTAAAAATCTGAATTCTTCTAGAGTTCCTGATCTTCTGGGATGTGTGCGCAGTGCCTACCATCGTTCCTTCTGAGTCT
+
455C<EG@BBCBBBCCCCBBBCBBBCCBBCAA<@BCB<AA>B?BBBBBBB@BCBBB@C99;BB>B@BBBBBB?A?;:9::9$3949333,3<<=8<::638.3:7<<<<1;8;<88BB=@>?=@<??>===<=:>AAA<>>>B>===AAA??>=;;4;:::1;;;9:::875;99495555,/5:478877'--222,2,,,--88/5.2888(87555/53//)/98:=;;5;5;;@==<5:;>>7>??@?;<;???????8;;@=;;;??=@;?<?@===A??
@ATNG8:01872:04881
GATGGTAGCATCATGCATATCTCACCAGAAGATCAGGAACTCTAGAAGAATTCAGATTTTTAACACGAGAGTAAACGTAAAAAGAAGGTTTTACAAGACTCACGTTAACAATATTGCAGCAGTACGCACACAATCGAAGCGCAGTAAGGATGGCTAGTGTAACTAGCAAGAATACCACGAAAGCAAGAAAAAGAAGTACGCTATTAACTATTAACGTACCTGTCTCTTCCGAAACGAATGAGTACGATGAGATCTCGTGTGCTACCATCGTTCCTTCTGAGTCT
+
4;;=?CCCCCAAA0//<=9;;;==C9;;@@BBBCDD@C9<A<:::=9=?8=8<::88888)86;;8=88;;><82///:;;;+99494999+9=99?;@ADCCCC=B?;;7;;;6;CDABBAAABCCBCCCDABBAA=@@?@@@AA>A>A@@=@AAAA?@?@BBCBAB>??;?>>=@@@AB;::9;<<=<=,8916888>>?>?=?:<<;A6:6:=BBB?BCB??>B=?;>??9<AA?BBBB999ABBB??;==:::<9979?;;487:<>5;5:67552:577
@ATNG8:01872:04926
GATGGTAGGCACTGCGCACACATCCCAGAAGATCAGGAACTCTAGAAGAATTCAGATTTTTAACACGAGAGTAAACGTAAAAAGAATGGTTTTACAAGTACTCACGTTTAACAATATTGCAGCAGTACGCACACAATCTGAAGCGCATTAAGGATGGCTAGTGTAACTAGCAAGAATTATCCACGAAAGCAAGAAAAAGAAGTAACGCTTATTAATCATATTAACGTACCTGTACTCTTCCGAAATCGAATGAGTAACACATCGTCGTGTCGTGCTACATCGTTCCTTCTGAGTCT
+
:;:;7;>>7;;;9945555566<?@6<<@7;;<;//)/)------5077486<<;98888$3-33333333333(3355<==+<<7<=5;;;+955.55599;=>;;;686995///)//9/5599//---8---3///5<8:;;;;;7:7;7;;<7:=>>@=?;8?<<>:8057(-(---(--899188;477;;;'771666(//9:5774747/////38598988(///////6060///(../916557//(////>;556:::;9:5555>>::?BB6>6>8???933::
@ATNG8:01873:04893
GATGGTAGACATATCGTACTCTCTGTACTCATTCGTTTTCGGAAGAGACAGGTACGTTAATAGTTAATAGCGTACTTCTTTTTCTTGCTTTCTGGTATTCTTCTAGTTACACTAGCCATCCTTACTGCGCTTGATTGTGTGCGTACTGCTGCAATATTTGTTAACGTGAGTCTTGTAAAACCTTCTTTTACGTTTACTCTCGTGTTAAAAATCTTGAATTCTTCTAGAGTTCCTGAATCTTCTGGGTCTACGCTCGTCGCGCTACCATCGTTCCTTCTGAGTCT
+
;56C<CEBBBBCCCCCBFCDCA@@ABB@@@BB=AAAAA3@@;?9AAAAEDC?BBCBA?B@CCAA<B?DBEBBBBCA;@@GGD2AA9>865'26617?B<A@7>>B>=:=====:;;:=<=1816<6556<<499;:::57755;95225866;4=555'28.5/5:9555:;8362552&24942222&277<A7>>@@@@@>=>0////(///(.:5:28=6;=;:8;>995;//(.66(..::099::555<?<<==>@@@@@:====>;>>E>?===BA@@
@ATNG8:01877:04881
GATGGTAGGTGCACATGAGTGTATCCAGAAGATCAGGAACTCTAGAAGAATTCAGATTTTTAACACGAGAGTAAACGTAAAAAGAAGGTTTTACAAGACTCACGTTAACAATATTGCAGCAGTACGCACACAATCGAAGCGCAGTAAGGATGGCTAGTGTAACTAGCAAGAATACCACGAAAGCAAGAAAAAGAAGTACGCTATTAACTATTAACGTACCTGTCTCTTCCGAAACGAATGAGTACTATGTAGAGCTCTATACTAATCGTTCCTTCTGAGTCT
+
;44:7:BC@@@@A;:;CCCBBBCCD@CBB?BCBBBC?C?ABBBBCC?@B7:8;BBBBCCC5B>BCCBCBCCBB@;@;;;AAA,AC?C@CEE;IBC@BBCCCC@8849<<<8?@@5:9BBDCEBBBCBBBDBB?BBBB?BBCB@@?B=B>B;;8;BCBCBDC?BBBBBC>AA?==<587><<7?AA9??@@A/@B?;;;;@@AAA=D=@;;;;>:>BCBC?B@;;;@A<@=@CB>BAA=:::AAABAABCBB??????>??888:;?;;?<?<?=ADDAAA??
@ATNG8:01829:04934
GATGGTAGCTCGCTGATGATATCTCCAGAAGATCAGGAACTCTAGAAGAATTCAGGTTTTTAACACGAGAGTAACGTAAAAAGAAGGTTTTACAAGACTCACGTTAACAATATTGCAGCAGTACGCACACAATCGAAGCGCAGTAAGGATGGCTAGTGTAACTAGCAAGAATACCACGAAAGCAAGAAAAAAGAAGTACGCTATTAACTATTAACGTACCTGTCTCTTCCGAAACGAATGAGACTATAGACTATCTGAGACTACCATCGTTCCTTCTGAGTCT
+
??@B@BCBBBBCBBBCCCCBCBCBC@CCC@BBBBCC?C?CAAABBB?BC?C?B??/7778(9;ABABCDCA@B?C@;9499$9>;>299:-9@B9>?9;5:900+/39:6?0989CACBBCBCCBBBBBBC@CCDC?AAACDDGC>B@CBB?BCBBBAAA?BBBBB@:@@<000<@@=??8<<81888888%/:58///99@@@=A;>>>><?<==AAA=???AAAB?B?BBC>C??<?BBBCBBAAA@A>>>@DFD@@;;;?@;?@@>B?B@B?BBBAA@?@
@ATNG8:01829:04953
GATGGTAGACACGTGTGCTCTCTCGTACTCATTCGTTTCGGAAGAGACAAGTACGTTAATAGTTAATAGCGTACTTCTTTTTCTTGCTTTCGTGGTATTCTTGCTAGTTACACTAGCCATCCTTACTGCGCTTCGATTGTGTGCGTACTGCTGCAATATTGTTAACGTGAGTCTTGTAAAACCTTCTTTTTACGTTTACTCTCGTGTTAAAAATCTGAATTCTTCTAGAGTTCCTGATCTTCTGGGTGTATCAGCGAGTATCTACCATCGTTCCTTCTGAGTCT
+
5<=>=CCBBBBBBBCAAACDBCBCCB;;;C@@<@BBB=BC@C@BCBC@@=@BB>995:;@?@C>C@BBBBBCCCC@??>>=.;>4??::2;CBB?BBB>BA;999AAA@@@@@@@>>:>=?>D=A=AAA==>=AA88.76>>=>>BBAAA@888=8=<=:>B=A=?>>AABB;;5:====1>;>9;7777+7<666)--3---7:9=7=<<;*6:8<?;?;::2:<:96--)-)--77:=//-;;43--/9:767B>>==AAABD;@;;;=9@7=7666::666
@ATNG8:01844:04952
GATGGTAGTCTCAGATAGTCTATAGTACTCATTCGTTTCGGAAGAGACAGGTACGTTAATAGTTAATAGCGTACTTCTTTTTCTTGCTTTCGTGGTATTCTTGCTAGTTACACTAGCCATCCTTACTGCGCTTCGATTGTGTGCGTACTGCTGCAATATTGTTAACGTGAGTCTTGTAAAACCTTCTTTTTACGTTTACTCTCGTGTTAAAAATCTGAATTCTTCTAGAGTTCCTGATCTTCTGGTCTACTACACTGTACTCTACCATCGTTCCTTCTGAGTCT
+
ADBB?BB>=::@00//:::<<;;;;;>>=<AD=BBFH>BC@B?BBBA@;945=;@=7;7;>>=8B>BB;655><<9==<<A1AA79:BA;?>:;5;><800+//:<9=9;??:@=>?469>7@;@>@?@:;;<?>BC7;;CAAABBBAAAA;:983:@C<?><>8??AAC@AAB;@5555&549499999(>@@BB499@@@9955<7<===(;4454.4:?>299>955<8<7<<555<498;155<<<<<===???@9999><600/0>)/)/69<?BBBBB
@ATNG8:01847:04964
GATGGTAGTGTCATATGGAGTGTGTACTCATTCGTTTCGGAAGAGACAGGTACGTTAATAGTTAATAGCTGTACTTCTTTTTCTTGCTTTCGTGGTATTCTTGCTAGTTACACTAGCCATCCTTACTGCGCTTCGATTGTATGCGTACTGCTGCAATATTGTTAACGTGAGTCTTGTAAAACCTTCTTTTACGTTTACTCTCGTGTTAAAATCTGAATTCTTCTAGAGTTCCTGATCTTCTGGGTCTCTCTCTCACGCACTACCATCGTTCCTTCTGAGTCT
+
=444.449:==@A=BCB=A;?@@A@@@BBAA=>;;;6;G@D@BBCCGBB@CCCFF?A@<=>@;C>>=://////:3/4455)5>8><AA=BCCC>A::44?4555==>:<@AAADAA8::@=@=BBCBCB;;9;;:A?CCC@A@@AACCCCBBBB?B@?<?@=@;::;BBCCCC:66@<@0@6@9:9;:.9>>?C?ECCBBB@@99.444&4<>5669@BB@BDCCCAC?C?DAACDE@B?AB;AAA;;;BBAAC;:;BBBAC?@@?==9>9>9>@A@@BBB
@ATNG8:01851:04971
GATGGTAGCTCTGCTCTGACTCTCGTACTCATTCGTTTCGGAAGAGACAGGTACGTTAATAGTTAATAGCGTACTTCTTTTTCTTGCTTTCGTGGTATTCTTGCTAGTTACACTAGCCATCCTTACTGCGCTTCGATTGTGTGCGTACTGCTGCAATATTGTTAACGTGAGTCTTGTAAAACCTTCTTTTTACGTTTACTCTCGTGTTAAAAATCTGAATTCTTCTAGAGTTCCTGATCTTCTGGTATACACACTCGCTCGCTACCATCGTTCCTTCTGAGTCT
+
;CCC@CBBBBBBCDBBBCAAACCBCBCCCGAA?ABBB>BC@C@CBBCCCCA@CCCD@C@CCCC?C@DDDCD;;;D@BCMEF5AA>@ACC>BACE@CDC@CD;;;BDDJ?BBCCBBBC@BCC>@=AC@@?BAA?ABCC?BBCCCBAABBBBABAAA>ACC@CC?B?BCCBBCCIC@CBBBB7A=A;;;;;;*;CCDG>BCDCCCCBBB=AABB2A@@@B@B@EL@BBBBCBC?B?BBBCCC?AAC@CDCDD@??CBA@BAABBBBB@C@@@C@C?B?BCCBBB??
@ATNG8:01851:04976
GATGGCTCTGCTCTGACTCTCGTACTCATTCGTTTCGGAAGAGACAGGTACGTTAATAGTTAATAGCGTACTTCTTTTTCTTGCTTTCGTGGTATTCTTGCTAGTTACACTAGCCATCCTTACTGCGCTTCGATTGTGTGCGTACTGCTGCAATATTGTTAACGTGAGTCTTGTAAAACCTTCTTTTTACGTTTACTCTCGTGTTAAAAATCTGAATTCTTCTAGAGTTCCTGATCTTCTGGGTCTACGCTCGTCGCGCTACCATCGTTCCTTCTGAGTCT
+
;6>C;CCCCDBBBBCCCCCCBBBDDDCCC?AACC>BB?C?BBBCCCC@CCCCCAD?CBBA@E@DBBBCCCCC@CCCCC5@@;?;;;0;ACA=B@>;@@6;;ABCDACCBBBCBBADBB?B@CDCCBBBB?ABCC@CCDCCA@@BABB@@ABC@CCC?CC@B>AACBABGCC@BCBBC9B>B><<;;;*;CCDJ>CCCCDCBA;;5;;;;*;AABC@D@CB?CBBCBBD@CACCCBBB?BBCB>BCCCBBBCCCAAAADFFCC>????@<@5;5;;BBAAAA
@ATNG8:01857:04940
GATGGTAGTGTCATATGAGAGTGTGTACTCATTCGTTTCGGAAGAGACAGGTACGTTAATAGTTAATAGCGTACTTCTTTTTCTTGCTTTCGTGGTATTCTTGCTAGTTACACTAGCCATCCTTACTGCGCTTCGATTGTGTGCGTACTGCTGCAATATTGTTAACGTGAGTCTTGTAAAACCTTCTTTTTACGTTTACTCTCGTGTTAAAAATCTGAATTCTTCTAGAGTTCCTGATCTTCTGGCTCTCGTAGACAGATACTACCATCGTTCCTTCTGAGTCT
+
@@@E@DCCCBCCBCCCJDCCCCCDCBBBBBCC@CCCC=DC@C?BCCCCCC@BBBDC?B?BBBB@D?BAACDDDBA=ACDDD1@@<ABDD=CCAB>BJD?BC9;;BCDC@CEFCCCDD@BBB@B?CECCBAACACECC>AACCCBBBDDCCBABBC?CCB?BA?B?CBBBBBBCC?BBCCC8A;@9@A???0>ABAB>BBCCCCCBCB@CCBC5BBBAA?A?BDBCCBBBBB@B@CCCCCC>AAD@CCCBBCCCCCCBCBCCCBAA>AABBD@C@C?AAACCCAA
@ATNG8:01859:04958
GATGGTAGTGCGTGAGAGAGAGACCCAGAAGATCAGGAACTCTAGAAGAATTCAGATTTTTAACACGAGAGTAAACGTAAAAAGAAGGTTTTACAAGACTCACGTTAACAATATTGCAGCAGTACGCACACAATCGAAGCGCAGTAAGGATGGCTAGTGTAACTAGCAAGAATACCACGAAAGCAAGAAAAAAGAAGTTACGCTATTAACTATTAACGTACCTGTCTCTTCCGAAACGAATGAGTACTATAGACTATCTGAGACTACCATCGTTCCTTCTGAGTCT
+
56<A8;?A00/::@@CCCC?A>;;;)5;;6<BAAAB=@=?CBABA>8??8?;>>>;8777'73999:><<8@?;6839@==;*==8<*000&///)/7///;;44045:<7;<>9<A??@C?CCCCCCCBBB@DBBC@CBBBBAAA<@;?::4;;@?;99?>BACBBB?BB????;@?999,:@@;:9:9:9%9=878/88:7;;=8>:655:576559BC7@==555=9=8=A?5;7307>AAABB?>=C?@?@@@DBBCBBBB@B>>==893838<AAABB>>>
@ATNG8:01862:04962
GATGGTAGGAGACACGTCGCACACGTACTCATTCGTTTCGGAAGAGACAGGTACGTTAATAGTTAATAGCGTACTTCTTTTTCTTGCTTTCGTGGTATTCTTGCTAGTTACACTAGCCATCCTTACTGCGCTTCGATTGTGTGCGTACTGCTGCAATATTGTTAACGTGAGTCTTGTAAAACCTTCTTTTTACGTTTACTCTCGTGTTAAAAATCTGAATTCTTCTAGAGTTCCTGATCTTCTGGGTCTACGCTCGTCGCGCTACCATCGTTCCTTCTGAGTCT
+
@AAC@CCC@CCBCCCCCBBBBBCCBCDEEDAA?ACCC=AB@C@CBBBBBB@BBBCB?B=BBBB>A?BBB@ABBBC?AACCD3BB?BBBB=BBBA?@BB@CC;>=BBA@>ABCAAAAA;AAC:>:>>>>A>>>;AAA@:887;9778=<<<>>==?::;;<@@<@<>>>@@A@@@<???@@5@<A=@;;;;+87696+,,,,,,9=;>;?@@@/@AA=<5:3;;3;>>=>;:6;:>>?>>?;>@@@:@A????A@@@AC:;;?=<<<>===><><@<@=;9,,,,
@ATNG8:01865:04971
GATTAGTGTGTCTCTGAGAGTAGTACTCATTCGTTTCGGAAGAGACAGGTACGTTTAATAGTTAATAGCGTACTTCATTTTTCTTGCTTTCGTGGTATTCTTGCTAGTTACACTAGCCATCCTTACTGCGCTTCGATTGTGTGCGTACTGCTGCAATATTGTTAACGTGAGTCTTGTAAAAACCTTCTTTTACGTTTACTCTCGTGTTAAAAATCTGAATTCTTCTAGAAGTTCCTGATCTTCTGGACAGAGTGTGCAGATACTACCATCGTTCCTTCTGAGTCT
+
8895@CABBCCCCCCCCCAAABBBBBDC@@<@>==5<=2945===@BB;9:5555)55999;5;5;9;666;;>7555555$598==@@7<6668999655.555;;=166;<==;;7;<@:?49;=9=@9929>==6@<?666<<>?CA==?<>9000;>>:?8?@?:=>=59.555959$5.5.5555&55555)5555;<;;;=8====*945651/7<;7/////)/:)4.58:998044:5>9>99>>;;==<>>>==<==8>997@<@29455:>DBBA
@ATNG8:01865:04978
GATGGTAGCGCACACATAGATACAGTACTCATTCGTTTCGGAAGAGACAGGTACGTTAATAGTTAATAGCGTACTTTTTTTTCTTGCTTTCGTGGTATTCTTGCTAGTTACACTAGCCATCCTTACTGCGCTTCGATTGTGTGCGTACTGCTGCAATATTGTTAACGTGAGTCTTGTAAAACCTTCTTTTTACGTTTACTCTCGTGTTAAAATCTGAATTCTTCTAGAGTTCCTGATCTTCTGGGATGTGTGCGCAGTGCCTACCATCGTTCCTTCTGAGTCT
+
@@@B?B?@ACDCECCCCBBCCCCCCBCBBC@@?@CBL?CC@C@CCCBCCC@>>>00+/69>;A>B>BAA@@0000000000"08177883;>>>:B<B@BA:=;;>00+0::/87??>AB?;?<?;::=<<==A@@?=AA@@@AA???A@@@:::4;;=:>@=B=>@@///<;@7=:;;;/:4:4:7;;:,::66;*------9:57-566(2555:494996=;;;>>>9>7>=B>@@877<<2<//-=--/===<AAA:==?=AA:::9<,-,-7333:::
@ATNG8:01869:04977
GATGGTAGGCGTGTGAGAGTCTGCCCAGAAGATTAGGAACTCTAGAAGAATTCAGATTTTTAACACGAGAGTAAACGTAAAAAGAAGGTTTTACAAGACTCACGTTAACAATATTGCAGCAGTACGCACACAATCGAAGCGCAGTAAGGATGGCTAGTGTAACTAGCAAGAATACCACGAAAGCAAGAAAAAGAAGTACGCTATTAACTATTAACGTACCTGTCTCTTCCGAAACGAATGAGTACGATGAGATCTCGTGTGCTACCATCGTTCCTTCTGAGTCT
+
ABCC?CCC@CCABCDCCCCCGCBBB>BDD@DCC@BB?B?CCBABCDBCC@B@BAA@AAAA2B?BCCCCCCCBBB=AC>>>?>.>?=A=AAA9ABC@BAABCCBBB?B?BD@AAA9<9???A>==A<>>??>>9>>?A8<<??>>886:=B?B?B>=>BBCD?BBBBAA?AD?BAA?CCCCC=A?>988877(8929AB=B>???:>:>@@@<>;>A;::<ABAA6667;7;DD9ABCABBBB@?????CCFCAAAB???===ABD=B?BBB?B@C?CCA@>>>@
@ATNG8:01875:04932
GATGGTAGGAGACACGTCGCACACGTACTCATTCGTTTCGAAAGAGACAGGTACGTTAATAGTTAATAGCGTACTTCTTTTTTCTTGCTTTCGTGGTATTCTTTGCTAGTTACACTAGCCATCCTTACTGCGCTTCGATTGTGTGCGTACTGCTGCAATATTGTTAACGTGAGTCTTGTAAAACCTTCTTTTTACGTTTACTCTCGTGTTAAAAATCTGAATTCTTCTAGAGTTCCTGATCTTCTGGGCAGACTCTCACACGCCTACCATCGTTCCTTCTGAGTCT
+
566?:@CD?BCCBB=ICCCBCCCCBABBCCCC?C;::.0000+00/::::6;<:5:4819733-34:99:@@?:@49:9:9:#7317777.3>>A<@>D?BBC>997<7707>;72522,2296=69555555959?@A<>>@BBDC???A@@::;A7;;><@@<@=A???AAAAA5;;;;:/:9<4:;===*<>889-8:::::=;::4:::;+9=>>A<A=;;7;>>==>=;?;?@?AAA6668818///6698>?>>>A>7===9:677<7<7<6@@AA::;;
@ATNG8:01828:04991
GATGGTAGTGTGTCTCTGAGAGTAGTACTCATTCGTTTCGGAAGAGACAGGTACGTTAATAGTTAATAGCGTACTTCTTTTTCTTGCTTTCGTGGTATTCTTGCTAGTTACACTAGCCATCCTTACTGCGCTTCGATTGTGTGCGTACTGCTGCAATATTGTTAACGTGAGTCTTGTAAAACCTTCTTTTTACGTTTACTCTCGTGTTAAAAATCTGAATTCTTTAGAGTTCCTGATCTTCTGGACAGAGTGTGCAGATACTACCATCGTTCCTTCTGAGTCT
+
:=:>=ACCCDBBCCBCDABABCBCCCCCCCBB?BBCC<A@?B@DCCCBBB@CCCCC@C@CCCC?C@CCCCCCCCC@BBBBB1BB?BBCB=BDAA>BCC@CC@AABCCC?CDCCCBBC?CCC?C?CDDCBBBB?BBCC?CCCCCCCCCBBBCCAAA?CCC?BB?B?BBDDEDBA@;?9999-:;A9::9:9*;CAAB>BBDDDFFEDC=@@@@0ABDCC@D?BBD=BBCCC@C@CBBCCC@A@AACCDDCCCCABBCCCCCAACC@C???C?C@C=ABDCC@@@
@ATNG8:01831:05011
GATGGTAGGCGTGTGAGAGTCTGCCCAGAAGATCAGGAACTCTAGAAGAATTCAGATTTTTAACACGAGAGTAGACGTAAAAAGAAGGTTTACAAGACTCACGTTAACAATATTGCAGCAGTACGCACACAATCGTAGCGCAGTAAGGATGGCTAGTGTAACTAGCAAGAATACCACGAAAGTAAGAAAAAGAAGTACGCTATTAACTATTAACGTACCTGTCTCTTCCGAAACGAATGAGTACGAGAGTCAGAGCAGAGCTACCATCGTTCCTTCTGAGTCT
+
7==>;;?@8<BBCBBBBBCCDBBBC>BBBDBBBBAA@D@DBAA@CC=AA4:6;B???CDC1?<?>>887CCCA?=<=;;::;(9@;@499,5<<5<666=<BAA>A?BA?9::@CCCABBCCBCCCCCCCC@BCBBCCCC@@@BC@B?B::7:99:BBBB?BBBBBB?BB?9::<??BBD?CAC?;;;;;*;C?CBBBBABA@=B=AACB=@<?@A;;5<AAAABB?B?BAA=@@@;??AACCB???B???BBAAACBBB??AA;>>>==9>4;5;;;?@>>>
@ATNG8:01831:05020
GATGGTAGGCACCCACACATCCCAGAAGATCAGGAACTCTAGAAGAATTCAGATTTTTAACACGAGAGTAAACGTAAAAAGAAGGTTTTACAAGACTCACGTTAACTATATTGCAGCAGTACGCACACAATCGAAGCGCAGTAAGGATGGCTAGTGTAACTAGCAAGAATACCACGAAAGCAAGAAAAAGAAGTACGCTATTAACTATTAACGTACCTGTCTCTTCCGAAACGAATGAGTACTACTCTCAGAGACACACTACCATCGTTCCTTCTGAGTCT
+
CCCB?BCC?CCCC>CCCCFFCD;BBB?CCCDAA>A@CCCCCCC?CD?B?CBCBBBBB5B@GCCBBBBCBBD=BB>?>>?0>A>C<AAA9BCC@BACACCBAB@D?@@ABBB<??BBBBDCAA?AAAABB>BCCC?BBBBBBBB?B?BBB>@@@BBBBA<BAAACC?CC?BBB?CBBBC=A??;99887)8@<ABCCD@@@C?D>AAAC?C?BBB@B@BBAA>;;=A=@@@:@@?=?BCDAAA>>?BCBBBCCAAAAAAAABC@CAAAB>B?B>BBBAAABC
@ATNG8:01834:05005
GATGGTAGTGTCAGTGCGCGTCGTCCAGAAGATCAGGAACTCTAGAAGAATTCAGATTTTTAACACGAGAGTAAACGTAAAAAGAAGGTTTTACAAGACTCACGTTAACAATATTGCAGCAGTACGCACACAATCGAAGCGCAGTAAGGATGGCTAGTGTAACTAGCAAGAATACCACGAAAGCAAGAAAAAGAAGTACGCTATTAACTATTAACGTACCTGTCTCTTCCGAAACGAATGAGTACGTGTGACGACGTGAGCTACCATCGTTCCTTCTGAGTCT
+
@:@A?BBBCCDCDBBBEGDDBBBCC@BBCACAAABD@F<??BCCBB>BB>B?BBB?@@@@2@?CBBBBBBCBBB9?@;;:::*;C>B5;;;.<CB@CCCDCDDCC@C@CC@CCB>AABACBBBDDC@@@CCC@CCBB?AABBAAAB>B@BBB?BCACCAAA?CCCAA@>BB>><>588AAC>>>:8<???@/?D<>;::AAAAA7;8;>AC5:6:@BAA?BAAAABB?B?BCD=BBC?AAABBBBBAA?DDCCAABBBBBBBBC@DA@AB?C@C?CBBAA656
@ATNG8:01834:05017
GATGGTAGCAGACGTGACAGAGCGCCAGAAGATCAGGAACTCTAGAAGAATTCAGATTTTTTAACACGAGAGTAAACGTAAAAAAGAAGGTTTTACAAGACTCACGTTAACAATATTGCAGCAGTACGCACACAATCGAAGCGCAGTAAGGATGGCTAGTGTAACTAGCAAGAATACCACGAAAAGCAAGAAAAAAGAAGTACGCTATTAACTATTAACGTACCTGTCTCTTCCGAAACGAATGAGTACTATGTAGAGCTCTATACTACCATCGTTCCTTCTGAGTCT
+
@@AB@BBBBCDDCCCCCCCCECCBB?BBB@CBBBDD=?=?BBBCCC@BA?B?A>=777779%:;BCCBCBCC??=5;>;;;;;;$;:992555&5996;;;@@AABB@B@AA=A@A6;:AABCCCCCFBAACBA;@A996:CAAAB:97;@BCF@BCBCCC::7:AA@>@;::39991888898*9?<:989888%7<6;668B@@@A:=:====1818>ABC?B???>:93:39>>8@9979BBCCEEBAB?@A@@??>>=:::>??@<@==<A5:5:5:;@>>>A@
@ATNG8:01834:05029
GATGGTTGAGTACAGTGTAGTAGACCAGAAGATCAGGAACTCTAGAAGAATTCAGATTTTTAACACGAGAGTAAACGTAAAAAGAAGGTTTTACAAGACTCACGTTAACAATATTGCAGCATTACGCACACAATCGAAGCGCAGTAAGGATGGCTAGTGTAACTAGCAAGAATACCACGAAAGCAAGAAAAAGAAGTACGCTATTAACTATTAACGTACCTGTCTCTTCCGAAACGAATGAGTACTACTCTCAGAGACACACTACCATCGTTCCTTCTGAGTCT
+
CBBB?B>BBDDDCAABBCDDCABAD?CCC?CCCBAA>A?BBBAACA>AB>B>@@?AAAA?1A>BBB@@@AA>>=3<>:::::*;C>C;ABB9ACD@ECCCCCCBB>C?@@=@BB>BBBABBCBCDDBBBBAA>ACCC@B???BCCB>B>BBB>BBBA@@BB>BCABBB>A@<?BB?B@BBB>;;<899999(9:39BCCBBBAA7:59ABA>B?BABCC?BBB@<==<@<@@@:>AB@CDBCBBBBBBBCBBBBCDCBBBBDDCC?BBB??<??B?BABCBBAA
@ATNG8:01836:05009
GATGGTAGGCACTGCGCAACATCCCAGAAGATCAGGAACTCTAGAAGAATTCAGATTTTTAACACGAGAGTAAACGTAAAAAGAAGGTTTTACAAGACTCACGTTAACAATATTGCAGCAGTACGCACACAATCGAAGCGCAGTAAGGATGGCTAGTGTAACTAGCAAGAATACCACGAAAGCAAGAAAAAGAAGTACGACTATTAACTATTAACGTACCTGTCTACTTCCGAAACGAATGAGTACACACTCTCATATGACACTACCATCGTTCCTTCTGAGTCT
+
@?BC@CBC@C9;;CCDDC@DAAAG>BBC@CCCCAB?A@B@AACBB<@@?B>CA?89999):?BCAABBAAABA8?A99999(:@<@399949AA=C;;;<???>:><;;5;;;5;===BAAA===@@@CAA=;::@;===<<;//-/7<<A;>>;;;BBB=AA??BB?BC?BBB?>@@AD7=<9566666)//)/9:<:;;?==8=;A;;;:==@@A@@7:699///;7=7:::1=:949===///88<<>;;;>>>;;;>?>??B=A?BBC=A9>;?@A@AABD
@ATNG8:01838:05007
GATGGTAGCTCACGTACGTCACACGTACTCATTCGTTTCGGAAGAGACAGGTACGTTAATAGTTAATAGCGTACTTCTTTTTCTTGCTTTCGTGGTATTCTTGCTAGTTACACTAGCCATCCTTACTGCGCTTCGATTGTGTGCGTACTGCTGCATTATTGTTAACGTGAGTCTTGTAAAACCTTCTTTTTACGTTTACTCTCGTGTTAAAAATCTGAATTCTTCTAGAGTTCCTGATCTTCTGGCTCTCGTAGACAGATACTACCATCGTTCCTTCTGAGTCT
+
@>:<8;@BABBBCCCC:9;ICBABBC@AABAA?BDDF?CC@C@BBBDCCC@CA@;;6;>@BCG@B?BCCBBBAAA2:::::(:@;?>??8?A@@?AAB?CD<???BBB?CBBBB@@@=B@@;@;??>??DA@9>>>>.66>@@AA@>@AAD::;?A:::7:=:=7:;@@@@@AA=@@ABB6@<@;?<@@@,<=99;*------=:6;8<DDD.;>;;;5;7<<9@:9;???:?;@@???A7;;@;??>======<==>@@@AA>=998976177;6<<;?AAA;
@ATNG8:01839:05005
GATGGTAGTATCTGTTACGAGAGCCAGAAGATCAGGAACTCTAGAAGAATTCAGATTTTTAACACGAGAGTAAACGTAAAAAGAAGGTTTTACAGGACTCACGTTAACAATATTGCAGCAGTACGCACACAATCGAAGCGCAGTAAGGATGGCTAGTGTAACTAGCAAGAATACCACGAAAGCAAGAAAAAGAAGTACGACTATTAACTATTAACGTACCTGTCTCTTCCGAAACGGAATGAGTACTATAGACTATCTGAGACTACCATCGTTCCTTCTGAGTCT
+
@:>A?BBBCCBBBDD@CECBBCCC?BBB?CCCCCC?B=AAAA@?@>?><?=A?===<==.>?ACCBAABCCCE>A@99888(7<7<4;;;2;?AA=??>ACAAA<@:>>9>>C7<<@@@???AA>>>AAAA;>>>A7==?AA@885:<AA@9><<<>>>@:>?CA::5:A;C??;>><<;3:99465555(694:>>=///===9A=@;;:<A=A?==>:=@>>;<==B<>>>9>A=A;AAA@888>>>AAA>>>@@D@????DDD<BA@=>:><A<A@@@@@==
@ATNG8:01840:04987
GATGGTAGCGAGCGAGTGTGTATACCAGAAGATCAGGAACTCTAGAAGAATTCAGATTTTTAACACGAGAGTAAACGTAAAAGAAGGTTTTACAAGACTCACGTTAACAATATTGCAGCAGTACGCACACAATCGAAGCGCAGTAAGGATGGCTAGTGTAACTAGCAAGAATACCACGAAAGCAAGAAAAAGAAGTACGCTATTAACTATTAACGTACCTGTCTCTTCCGAAACGAATGAGTACCTCTCAGACGCTCGTCCTACCATCGTTCCTTCTGAGTCT
+
CBCD?CBBBCDDC?@@CBBBAACAAFDCD@CCBCAA?A?CBDBBAA>A@>A?BAB;;:;;*;9B@>CCCCCCEG=C;;;;;.5@<@.999&9<A9>CBBBBBBB?A?@@<@AA;@?BCCBBCC@@@CGCCBBCC@@>@ABB@@@@<A?CBB@BBCCCCCC?CCCDCD?AA=@@@<AABBD<AAB?BBDFE3AA>A999CBBBA;><>A??7:69ACBB@BCBBCCA@C@CDD>CBB?BBBBBBC?AAABBBBABBCCC;;7:=>:>>>AC?B?B?BBBBB@??
@ATNG8:01841:04987
GATGGTAGTGTGTCTCTGAGAGTAGTACTCATTCGTTTCGGAAGAGACAGGTACGTTAATAGTTAATAGCGTACTTCTTTTTCTTGCTTTCGTGGTATTCTTGCTAGTTACTCTAGCCATCCTTACTGCGCTTCGATTGTGTGCGTACTGCTGCAATATTGTTAACGTGAGTCTTGTATAACCTTCTTTTTACGTTTACTCTCGTGTTAAAAATCTGAATTCTTCTAGATTCCTGATCTTCTGGGATGTGTGCGCAGTGCCTACCATCGTTCCTTCTGAGTCT
+
ABBC@BBCBBBBBDDDGDB@@@CCCCCBCB??=>BCC>AC@D@CCBBBCC?BBCCC@CAFBBB@C@CCCCDBBBB@BDDCD5BB?CBBD>CCCCAEED@DD@BABCBC@B@ACCCDC@CBB@B@CBBBCBAB?@@BB?CCCCCBCCDBBBBAABC?CBB?BC?C=AACCCCCBC@CCCCB?C=A<@BBBB2BCGCC>CDDBBBBBA@5;;;;*;CAAB@B@DD@DDCAAA?C@DCDBAA?ABDF>C9:9BBCBCBB@@@B@BBCABAACD?B?B?A@CCDBBB
@ATNG8:01856:05024
GATGGTAGAGAGACTGTAGCGCACCCAGAAGATCAGGAACTCTAGAAGAATTCAGATTTTTAACACGAGAGTAAACGTAAAAAGAAGGTTTTACAAGACTCACGTTAACAATATTGCAGCAGTACGCACACAATCGAAGCGCAGTAAGGATGGCTAGTGTAACTAGCAAGAATACCACGAAAGCAAGAAAAAGAAGTACGCTATTAACTATTAACGTACCTGTCTCTTCCGAAACGAATGAGTACTATGTAGAGCTCTATACTAATCGTTCCTTCTGAGTCT
+
?A@C@DCBBBBBBCCCCBBBBBCDD>CBB?BCCCA@<@@CBBBBBB@BB?B>B>>88888(9?BCCBBBCCBA@8>?99999*;B>B5;;;49CD:@BBBCDCCB?A?AC@CCB<>>BBDDECDCCBBBCCD@CCBB>@@BBA?BB<@<@BA?BBBBBCCC?BB@@AA?CF?888789ABB>B>><>AAAA/AA=A;;;AAACA:?;?B@@7;7:DBBB?BBBAB@@;?;?AB>BBB?BBBCBBBBA@@?AAAA;;;>@???>>:>ABD?B?B?BCCAA999
@ATNG8:01860:05012
GATGGTAGAGTACAGTGTAGTAGACCAGAAGATCAGGAACTCTAGAAGAATTCAGATTTTTAACACGAGAGTAAACGTAAAAAGAAGGTTTTACAAGACTCACGTTAACAATATTGCAGCAGTACGCACACAATCGAAGCGCAGTAAGGATGGCTAGTGTAACTAGCAAGAATACCACGAAAGCAAGAAAAAGAAGTACGCTATTAACTATTAACGTACCTGTCTCTTCCGAAACGAATAAGTACATAGATATACGTATAGCTACCATCGTTCCTTCTGAGTCT
+
ACDF<@ACCBBBCCBCBCCDDDDBB?BCD@BCBE@@>@>AABBBBB?BB?B?AAAAAAAA/A?CCA@BBBC>=<3<?9:::;*;C>C7;;;6;CD?ACABCBEBC@A@DC?CBB>AABBCGCBBCCCCCBBB?AB@A>AAA@AABB?B?CAA?ACBBCCCC?AAACAB?AB?AAA?BBBBB<A==7:::::+:>8=;;;BBBDD;@;@@@@<@<@AAAA>ACA@AAB@C?CEE@AAB>AA?CBBBCCBABAAAAA==>AA@@>>><AAABB<A<@<@@@@?===
@ATNG8:01862:04996
GATGGTAGCGCACTCATAGATACAGTACTCATTCGTTTCGGAAGAGACAGGTACGTTAATAGTTAATAGCGTACTTCTTTTTCTTGCTTTCGTGGTATTCTTGCTAGTTACACTAGCCATCCTTACTGCGCTTCGATTGTGTGCGTACTGCTGCAATATTGTTAACGTGAGTCTTGTAAAACCTTCTTTTTACGTTTACTCTCGTGTTAAAAATCTGAATTCTTCTAGAGTTCCTGATCTTCTGGTAGAGCGTGCATATATCTACCATCGTTCCTTCTGAGTCT
+
ADDC?CABBCCCCCEECCBB>CAABDCCCD??=?BBB<BB@B?CCCCCCC?C>BBE?D@CCBB=B?ECDC@@CCGAAABAA1@C?BBBB>BCCC@CCC@CC@AABCCC@CDDCBBDD?BBB?C?CDDCBBBB@BBCB?CCBBCBBBDBBBBBBBB?CCB?BB?B?BBCCCCCBB?B@@@@7@<@;99999(9BDCF=BBCCFCCCCC=AAAA2ABBBD@C?BC?CCCCCBB?B?CABBBB?BBC@CCCCCCBABCBCDDCA@ACD@B?>?B?B@B?BBCBBAAB
@ATNG8:01867:05029
GATGGTAGCTATACGTATATCTATGTACTCATTCGTTTCGGAAGAGACAGGTACGTTAATAGTTAATAGCGTACTTCTTTTTCTTGCTTTCGTGGTATTCTTGCTAGTTACACTAGCCATCCTTACTGCGCTTCGATTGTGTGCGTACTGCTGCAATATTGTTAACGTGAGTCTTGTAAAACCTTCCTTTTACGTTTACTCTCGTGTTAAAAATCTGAATTCTTCTAGAGTTCCTGATCTTCTGGGATGTGTGCGCCAGTGCCTACATCGTTCCTTCTGAGTCT
+
@BDB?BBCCB>=>===B699?CCBBBBBDCBC@BCDC>BB@C@C?@?CBB@CCBAA@C@BAAA?B?BBB???B?>9>?@?A1@?<?998,3?AA?BBB>@>698:@@A=BBBB?=?A<A@@<@<AA????@@<A?@?<>>>B?>>=???DBAA@@<===<?@=A:>=@;;;=;;59<=?A5A<A9>0888)8<666.575/..877947;;;)8///96<6>>7<::;>;;5;;???<<@/--=;47---<937//)/9666276669=:96>;?5::<???=>
@ATNG8:01868:04983
GATGGTAGTGATACAGATCAGACACCAGAAGATCAGGAACTCTAGAAGAATTCAGATTTTTAACACGAGAGTAAACGTAAAAAGAAGGTTTTACAAGACTCACGTTAACAACGTTGCAGCAGTACGCACACAATCGAAGCGCAGTAAGGATGGCTAGTGTAACTAGCAAGAATACCACGAAAGCAAGAAAAAGAAGTACGCTATTAACTATTAACGTACCTGTCTCTTCCGAACGAATGAGTACGATGAGATCTCGTGTGCTACCATCGTTCCTTCTGAGTCT
+
CCBB?BCCCABBBCCCCBBBCCDCB?BBB@CCBB??=??AABAABC?BB=B>CBBBBBBB3B?CBBBBBDC==<3;<9;;;;*;B?CACID:CCC@BCCCCCC::8;@BB@BBB?BCCBBACBBCBBAABBB>BBBB=@@BBBB>@:B?B@@=@BBBBCAA7;;>AAC;==9<=>7::@@@9@??8;<999.<A<?>==AAA>>:<:>?AA:=9=ACCC@CCAAAAA?A@BB@FAA>ACBCBCCDBBBBBB>8897=;>=;=AB<A????<A<@<@A@>>::;
@ATNG8:01871:04984
GATGGTAGTATAGAGCTCTACATAGTACTCATTCGTTTCGGAAGAGACAGGTACGTTAATAGTTAATAGCGTACTTCTTTTTCTTGCTTTCGTGGTATTCTTGCTAGTTACACTAGCCATCCTTACTGCGCTTCGATTGTGTGCGTACTGCTGCAATATTGTTAACGTGAGTCTTGTAAAACCTTCTTTTTACGTTTACTCTCGTGTTAAAAATCTGAATTCTTCTAGAGTTCCTGATCTTCTGGGCAGACTCTCACACGCCTACCATCGTTCCTTCTGAGTCT
+
:9:?7;;=AABBBCCCCHCCCCCBBBBBBCBB?BACE>BA?B?::9AABB?AA:7949<AABB>B>AAAAA993?6;=><<,::4;===/=A@A?BBC?AA588>?==:>??AA@@@<A?A:>8<<>??>>>=@@@@<>>>A@@@@@AA======;@>><?A=B<??@A@@@>>8===>>2?<@<@====,;3229),,,,,,2;:<<@AAA.88<>=8?9==:=<<:///167:;>=::-//==4=33377;:;>>==;617<<67--,2-209-33==77;=
@ATNG8:01871:05021
GATGGTAGTATAGAGCTCTACATAGTACTCATTCGTTTCGGAAGAGACAGGTTCGTTAATAGTTAATAGCGTACTTCTTTTTCTTGCTTTCGTGGTATTCTTGCTAGTTACACTAGCCATCCTTACTGCGCTTCGATTGTGTGCGTACTGCTGCAATATTGTTAACGTGAGTCTTGTAAAACCTTCTTTTTACGTTTACTCTCGTGTTAAAAATCTGAATTCTTCTAGAGTTCCTGATCTTCTGGTGAGATATGCATGATGCTACCATCGTTCCTTCTGAGTCT
+
?:@D@DCCCCCBBBCDCCCCBCDCCCBCCC??>?CCC>BB?B@ABBADDC@B>ABB?B>BBBB>C?BBBBBBCBB>@@???1?@::<9<6=BBB?BBB?AB<878DAA<>??BA?>>:>>>9>9>>>>>88:8<@9:6;A@A@AAAA@>@AAA??<@::8;D<A<AA><>>@@A9=8888)89=9:::::+:=:::1;::///<:7;8;EKH/B;;6:6:5//*/767>?>;>=@@AABB7;;B<@=>>>>>A@@BBBB===A>>:>:;:>;><A<@=>>===>
@ATNG8:01871:05027
GATGGTAGCATCATGCATATCTCACCAGAAGATCAGGAACTCTAGAAGAATTCAGATTTTTAACACGAGAGTAAACGTAAAAAGAAGGTTTTACAAGACTCACGTTAACAATATTGCAGCAGTACGCACACAATCGAAGCGCAGTAAGGATGGCTAGTGTAACTAGCAAGAATACCACGAAAGCAAGAAAAAGAAGTACGCTATTAACGTATTAACGTACCTGTCTCTTCCGAAACGAATGAGTACGTGTCGACGTGTCTCCTACCATCGTTCCTTCTGAGTCT
+
44::5;;@@?55555555>>>BCBA<@;:5::::44.4.3::895<7::8=?BBA999::'357=;337::;:=1;394444$4:5:.555&55;9==;@?@666?C;@@?9559;;;====>@>>BB@999<?BBD@AAACBBBC7;7;;:29@958=997:::99938836//(///;;59::5<:>>>+9949882222.<597////..3.3.44504::88440/398918//(/888344::=>858=:888888577712227:495:488;;888<
@ATNG8:01872:05016
GATGGTAGAGTACAGTGTAGTAGACCAGAAGATCAGGAACTCTAGAAGAATTCAGATTTTTAACACGAGAGTAAACGTAAAAAGAAGGTTTTACAAGACTCACGTTAACAATATTGCAGCAGTACGCACACAATCGAAGCGCAGTAAGGATGGCTAGTGTAACTAGCAAGAATACCACGAAAGCAAGAAAAAGAAGTACGCTATTAACTATTAACGTACCTGTCTCTTCCGAAACGAATGAGTACGTGTGACGTACGTGAGCTACCATCGTTCCTTCTGAGTCT
+
ADED?ABBBBBCDCDCCBABAFDCC?CCC?CDDDAA?A@BBBBCCC?AA?B?BB???A@@.@>ABBBBAAA999+8?;;;;:'9B<<.99949@A>EBAACCC;;;;@CC?CBB?BBBCCBCBEBCBBBBBB?BB@@=?AAABBBB?B@CCC?DBBABBBB?BABCCC@CC>@@A?CCCCC>B7808====.=A;?;;;A@C@@<@:>>BB<@<@@BAA>ABAA@AA?B?BED?BAA?ACCCCCCC??>BBBBBBBBBBAAABAB?A>>>B<@<@<???A@@??
@ATNG8:01873:04991
GATGGTAGGATGAGCGTCTGAGAGGTACTCATTCGTTTCGGAAGAGACAGGTACGTTAATAGTTAATAGCGTACTTCTTTTCTTGCTTCGTGGTATTCTTGCTAGTTACACTAGCCATCCTTACTGCGCTTCGATTGTGTGCGTACTGCTGCAATATTGTTAACGTGAGTCTTGTAAAACCTTCTTTTACGTTTACTCTCGTGTTAAAAATCTGAATTCTTCTAGAGTTCCTGATCTTCTGGCGCTCTGTCACGTCTGCTACCATCGTTCCTTCTGAGTCT
+
::@@;@=D=@@BB=BBC>>C??@D@CBBCBCCABBBL>CC>A?ACBCECB@CBB??<@?AACC?C?BCB;:;@=:;0000,//)/671556>9@A@<@C@@@@BAB>BCCCBCBB?BBA>A?@@@@>0009>>>A<A;:;@@;:9?@?@ABBB?BBDACC>@>ACDDDECCC?@;;;<.<5;5<;;;.:DBCC>AACCCBBA@?9?>?>,???>>:?@BB@BGEAA;;6;>@@ABAA;;:F@CCCCCCCCCCB@;;<BBCBC?AA@@@=@=A>BBCAAA9:
@ATNG8:01873:05024
GATGGTAGCTATACGTATATCTATGTACTCATTCGTTTCGGAAGAGACAGGTACGTTAATAGTTAATAGCGTACTTCTTTTTCTTGCTTTCGTGGTATTCTTGCTAGTTACACTAGCCATCCTTACTGCGCTTCGATTGTGTGCGTACTGCTGCAATATTGTTAACGTGAGTCTTGTAAAACCTTCTTTTTACGTTTACTCTCGTGTTAAAAATCTGAATTCTTCTAGAGTTCCTGATCTTCTGGTATGACTAGTGTACTACTACCATCGTTCCTTCTGAGTCT
+
A@@E@CCBABBCCCDDDDDDDBBCBBAABE@?<@BBB>BC@D=B@CCCCC=ABCBC?C?AAAA?A?AAAAAACCC><<<;;.;A=A<==<>BAB?BBB?CB=@?@CCC>>?>AA@@=;AAA:>688;>??>>9>C>>:<=>>>>AA>?>A@>>>?;?>>:>@;A9>>@>>@@>>:==>AA6A:=:=;===,99222),,,,,,696929=;=*999995>6;<7<=<=>>>:>5;;A::;///@79:9@===??DAA>>>A===D<AAAAC<A<A=AA@>>888
@ATNG8:01874:04988
GATGGTAGTCTCAGATAGTCTATAGTACTCATTCGTTTCGGAAGAGACAGGTACGTTAATAGTTAATAGCGTACTTCTTTTTCTTGCTTTCGTGGTATTCTTGCTAGTTACACTAGCCATCCTTACTGCGCTTCGATTGTGTGCGTACTGCTGCAATATTGTTAACGTGAGTCTTGTAAAACCTTCTTTTTACGTTTACTCTCGTGTTAAAAATCTGAATTCTTCTAGAGTTCCTGATCTTCTGGAGATACACATGATACTCTACCATCGTTCCTTCTGAGTCT
+
C@AB?===CDDBBBBGGDDAA@BABBBBCBBB@BBBF>CCAGABAAACCC@DCCBC?B?AA;:4;6;5=>>:;;>9<@BBB3BB?BABA<??AB?BBC@BC:;;;G@@=@BDBBCBA>?@D@D@CCDBCCBB@DB;;9;CCCDEGBBABD;;:AA=@@@?BB;?<?ABAAABBB@:;:CC7C=B>;;;;;*;@BBC>CCCCBCBBAC5<<<<*;??@A?C=AB>@@EFCFC@B@A@@@;:5:BCAHDFHBCCAAACCCCBBBCCC?BBCCCAD?B?BBBAAAAA
@ATNG8:01874:05012
GATGGTAGCGCACACATAGATACAGTACTCATTCGTTTCGGAAGAGACAGGTACGTTAATAGTTAATAGCGTTCTTCTTTTTCTTGCTTTCGTGGTATTCTTGCTAGTTACACTAGCCATCCTTACTGCGCTTCGATTGTGTGCGTACTGCTGCAATATTGTTAACGTGAGTCTTGTAAAACCTTCTTTTTACGTTTACTCTCGTGTTAAAAATCTGAATTCTTCTAGAGTTCCTGATCTTCTGGATAGCGACGCGATATACTACCATCGTTCCTTCTGAGTCT
+
A@AB@CBBCCCC@BACCCDCCDCCCBBBCCCC@CABA;AB=A?BFHDCBB@CCDDD@B@CCAA?B?BBBCEC@BB?AADDD3CC?BBBC=CCDD@CCD@CB?A@@CBIACECCCCDD@CCC?C@CCCDB@@@?BBCB?CCCCCABBCCBBCBCBB?CCC?BB?C@CBCBBBCCCAEBBBB9?;?;:::::*;AAAC>AACCCCCBCB=@@@@0AAABD@D@CB@CCEBBAA?B@BBBCCC>ABC@FCCCCDCCBBBCCCCCA@@C@DDACC@C?A?ACCBBBBB
@ATNG8:01830:05072
GATGGTAGTATAGAGCTCTACATAGTACTCATTCGTTTCGGAAGAGACAGGTACGTTAATAGTTAATAGCGTACTTCTTTTTCTTGCTTTCGTGGTATTCTGCTAGTTACACTAGCCATCCTTACTGCGCTTCGATTGTGTGCGTACTGCTGCAATATTGTTAACGTGAGTCTTGTAAAACCTTCTTTTTACGTTTACTCTCGTGTTAAAAATCTGAATTCTTCTAGAGTTCCTGATCTTCTGTGAGATATGCATGATGCTACCATGTTACCTTCTGAGTCT
+
977<;:9@BACBBCBACCBA<;99>>@?AB<;9;AAB<BB@B@GCDAAAC<>=?::395;7;=4><@BBBB>>>B<@@@@?,:;37<:A:ABBB?>>><00.35588299:>@@;;7;@@<@9==AABB@<69:;;-//<<>;;;?>??A878B==>>=??;?;??A@>>?AA<==<<;/<4:5;AAAA/=<<;;1;///677:<<18888(6<<<A<@<>><AAA=://-/6;;::;=///<==<?>>=>>>>?????>>>>9;;;>;>A=B=@==///6=
@ATNG8:01839:05047
GATGGTAGTGTCATATGAGAGGTGTACTCATTCGTTTCGGAAGAGACAGGTACGTTAATAGTTAATAGCGTACTTCTTTTTCTTGCTTTCGTGGTATTCATGCTAGTTACACTAGCCATCCTTACTGCGCTTCGATTGTGTGCGTACTGCTGCAATATTGTTAACGTGAGTCTTGTAAAACCTTCTTTTACGTTTACTCTCGTGTTAAAAATCTGAATTCTTCTAGAGTTCCTGATCTTCTGGGTCTCTCTCTCACGCACTACCATCGTTCCTTCTGAGTCT
+
ABBB@BBCDCCCDDDEDDDAA=ABBGCBBA@<@???<@A?B@CCCCCBB?BCCCB@B@CCBC>C?CDCECCCBB?BCCCC1CC?BBDF>EB9:;:CB=BC:;:BCCDADBBCCDBB?ADD@C?DDDCBBBC@CCBC?CCBBBBBBBBCCBBBBC@DBB@BC@C@CCBBBBBCB?B9999-:=@;:;:;-;BBCE=BCCCCCCCBB>BCCC5CCCBC?C@CC@CCCCCBB?B@CCCCCCACAAA<@CBBBAACCCCCCCCAAAD@EECBB?B?B?BDEECA??
@ATNG8:01840:05031
GATGGTAGGACGAGCGTCTGAGAGGTACTCATTCGTTTCGGAAGAGACAGGTACGTTAATAGTTAATAGCGTACTTCTTTTTCTTGCTTTCGTGGTATTCTTGCTAGTTACACTAGCCATCCTTACTGCGCTTACGATTGTGTGCGTACTCTGCAATATTGTTAACGTGAGTCTTGTAAAACCTTCTTTTTACGTTTACTCTCGTGTTAAAAATCTGAATTCTTCTAGAGTTCCTGATCTTCTGGCGCGTATGTATGTCGCCTACCATCGTTCCTTCTGAGTCT
+
////27774455;;:9:<<<<<<=8=<<;;;<8A@BC=AA?B?BBCCDCCAEDDBC@CABBCC?C@CBBB99;@A>;;;;;*9=8B444)4>:<8?@G:=B?@?<<00*0<<7=:?::>9929.5;;:77//)////:6:9;;<<<<==BB>BBB>CBA?AB=?<?BBBBDCCC@A=AFE9DBE99:BAA0BAAAG>A;;;A@@000*0:>:'//7//)/2795///;;;?:B:B<<<;>7:75.555555:<::::==@@7@9925:=9;8<8<8;9555659
@ATNG8:01840:05057
GATGGTAGCGCGACGAGCGTAGACCCAGAAGATCAGGAACTCTAGAAGAATTCAGATTTTTAACACGAGAGTAAACGTAAAAAGAAGGTTTTACAAGACTCACGTTAACAATATTGCAGCAGTACGCACACAATCGAAGCGCAGTAAGGATGGCTAGTGTAACTAGCAAGAATACCACGAAGCAAGAAAAAGAAGTACGCTATTAAACTATTAACGTACCTGTCTCTTCCGAAACGAATGAGTACTATGTAGAGCTCTATACTAATCGTTCCTTCTGAGTCT
+
<<<B<>=;///9::<@?>>=====@6==@466====9=:>>AAAAC=@A=A=@A@BBBAA2A;>>>>@@@AA??8??@@@@@1@B=@2;;;&955.5999====@;@=:;5;?<189??BBBBBCCCBBAAA>@@CC?BBCCCCBB@C@CAA?AA???CAA?BABBAA>9999CC?CB=<7855277;;A*A=6555>?::6705505::<*/*/8:::<?;:>=9;686<;=9BBB;=8BBBBBB??>>=<88///;;:=>7808767;?6<4889<<833
@ATNG8:01843:05050
GATGGTAGCTCGCTGATGATATCTCCAGAAGATCAGGAACTCTAGAAGAATTCAGATTTTTAACACGAGAGTAAACGTAAAGAGAAGGTTTTACAAGACTCACGTTAACAATATTGCAGCAGTACGCACACAATCGAAGCGCAGTAAGGATGGCTAGTGTAACTAGCAAGAATACCACGAAGCAAGAAAAAGAAGTACGCTATTAACTATTAACGTACCTGTCTCTTCCGAAACGAATGAGTACTACTCTTAGAGACACACTACCATCGTTCCTTCTGAGTCT
+
44495:=BBB==@>>>BB:69A@@=:==C75;9?99.47:8:9:;;7<<9@8<B784BBB+=7;;;<==BBBBB7=8?@C=AA@B4:29==0??@>>@955<955058<<4;99.5<956<@<;;?A96:A@=@BBC=??AAAAAB?B=@::47773;9:87<;???A>9:99CC?BBBB@@@@:?ACDD/DD:>;;;?=::;<@;>===8=888;AA>A@>????<;8<A?>AAA<>>@B=;;;=<?<>9>??>BB@AB@<>;:>;7558<9=9=?=====<
@ATNG8:01843:05064
GATGGTAGTGTGTCTCTGAGAGTAGTACTCATTCGTTTCGGAAGAGACAGGTACGTTAATAGTTAATAGACGTACTTCTTTTTCTTGCTTTCGTGGTATTCTTGCTAGTTACACTAGCCATCCTTACTGCGCTTCGATTGTGTGCGTACTGCTGCAATATTGTTAACGTGAGTCTTGTAAAACCTTCTTTTTACGTTTACTCTCGTGTTAAAAATCTGAATTCTTCTAGAGTTCCTGATCTTCTGGGTCTCTCTCTCACGCACTACCATCGTTCCTTCTGAGTCT
+
8;<@>BCBBBBCCCCCCBBBCBBBB@@>@<5545BDD>BB=@=@@@AABB?AAA9;7:=C@@@6;5:;5//7///:)//;;;'//)4:::15455.5;<7=>465=>;;7<AB@BCCC?@@@@C?DJBB;;;B@ACDD@DDCCCCCBBBBBBCCCC@CCC@AA=@-00B0;:BBB@BBBBB9A=A>;<<;;*;:@AA<BBCCDEDBBB@CDCC1AAABB@CBCC?BBB@@@C>A>ADC@@@=@@@A<BBBCCCDAA@BABCCBCCC=A@@@@?B>A?ABBBCBBB
@ATNG8:01845:05043
GATGGTAGCGCACACATAGATACAGTACTCATTCGTTTCGGAAGAGACAGGTACGTTAATAGTTAATAGCGTACTTCTTTTTCTTGCTTTCGTGGTATTCTTGCTAGTTACACTATCCATCCTTACTGCGCTTCGATTGCGTGCGTACTGCTGCAATATTGTTAACGTGAGTCTTGTAAAACCTTCTTTTTACGTTTACTCTCGTGTTAAAAATCTGAATTCTTCTAGAGTTCCTGATCTTCTGGGATGTGTGCGCAGTGCCTACCATCGTTCCTTCTGAGTCT
+
0//7490//<<BBCCCCCCDB;;;@BABB:9;@B@@@=@C@C@CCCEDCC@CDDBB8;:9ACC@C?CCCBBBBBB<::9::);939:;;0;ACCAFGD@;;9;;;CCEABBBCBCCCACCC?B@BBBBABBB?AADC@CCCCCCBBCCDBBBBCD?:::?AA?B?BBBCCCBBC@CBBBB8B>C;AABBB1@CDEF>BBBCCBBBAA5;;;;*;;;;A>B?BFACCBBBBC@C@CCCCBB=AABB;B;;;ABBBCDCJCCC@BBB@CBAACAC@C@BCCCBB@@
@ATNG8:01846:05046
GATGGTAGTGTCAGTGCGCGTCGTCCAGAAGATCAGGAACTCTAGAAGAATTCAGATTTTTAACACGAGAGTAAACGTAAAAAGAAGGTTTTACAAGACTCACGTTAACAATATTGCAGCAGTACGCACACAATCGAAGCGCAGTAAGGATGGCTAGTGTAACTAGCAAGAATACCACGAAAGCAAGAAAAAGAAGTACGCTATTAACTATTAACGTACCTGTCTCTTCCGAAACGAATGAGTACGAGAGAGCACACGTGTCTACCATCGTTCCTTCTGAGTCT
+
<::;;@@C@@@CBA;;CCCCC@BAA<@AA?BBCC;;8;=BADCB@A=::4:?BAAACCED1C574BBB?@?<<=3;<===>>0>A=B=AAA9ACC?CC;;:;9AA>A>AA@BBE?CBBBCBBBCCCCCBBBA=?:::5:@@@AC::5;?B;;;:BCBCCBB?BBBCDC>A@?9999>?@@C:888<@@@@A/AA<>=<>>BA>><><?>>><@=;;@CC?B@@@@??@C?CCC>ABB@F?@@BBCCCA@@>=ACA?=>====;;;99:::;5;:>=@@@>>>@A
@ATNG8:01850:05049
GATGGTAGCTCGCTGATGATATCTCCAGAAGATCAGGAACTCTAGAAGGATTCAGATTTTTAACACGAGAGTAAACGTAAAAAGAAGGTTTTACAAGACTCACTTTAACAATATTGCAGCAGTACGCACACAATCGAAGCGCAGTAAGGATGGCTAGTGTAACTAGCAAGAATACCACGAAGCAAGAAAAAGAAGTACGCTATTAACTATTAACGTACCTGTCTCTTCCGAAACGATGAGTACGAGAGAGCACACGTGTCTACCATCGTTCCTTCTGAGTCT
+
::::5:<666?@@<<@BFEGCCCCC@BBB?999CCC@E>@@<>>==2;233-3399;>?;+848;=?????99=5446>@@@+66:?:>@@2??C:;;;;:@;;;/9744.5>>;@BA@@AA???ACA?>?B?>?AC@EFB@@?0/)/4///47;9<<8887;::9>>:00+/69497879<99133888'37,37;232588-5-525717-6.3392///...506,22=06555439344:988:88888>>777;;;;=8>=??A=A9>959575<8;
@ATNG8:01854:05053
GATGGTAGCTCGCTGATGATATCTCCAGAAGATCATGAACTCTAGAAGAATTCAGATTTTAACACGAGAGTAAGCGTAAAAAGAAGGTTTTACATGACTCACGTTAACAATATTGCAGCAGTACGCACACAATCGAAGCGCAGTAAGGATGGCTAGTGTAACTAGCAAGAATACCACGAAAAGCAGAAAAAGAAGTACGCTATTAACTATTAACGTACCTGTCTCTTCCGAAACGAATGAGTACTACTCTCAGAGACACACTACCATCGTTCCTCTGAGTCT
+
:::B>A@BCCCFECCCBBBBCABBB@BCC@BBCCBCBB?BCCBCCC?BB?A=>@B;;;;-5499@=666=<<8@<<?@AAA0A?<?5;<;-:??<>A;>>==AA=@?BA=B@@=@AAABECDBCCC@?@CC?B????A@AAB????A?A:95:BABBDBB?BBBB>>;>?==>==?<////)////8889,770788;;;=>><>=<;;A=A<==B<<8<BAAABBAE;9;D<@@@=@@ABCCBBCCCCBBBDCCBBAAAAABB?A>=00*0*0//:;==88
@ATNG8:01868:05071
TATGGTAGCATCATGCATATCTCACCAGAAGATCAGGAACTCTAGAAGAATTCAGATTTTTAACACGAGAGTAAACGTAAAAAGAAGGTTTTACAAGACTCACGTTAACAATATTGCAGCAGTACGCACACAATCGAAGCGCAGTAAGGATGGCTAGTGTAACTAGCAAGAATACCTCGAAAGCAAGAAAAAGAAGTACGCTATTAACTATTAACGTACCTGTCTCTTCCGAAACGAATGAGTACAGAGAGTACGATATGTCTACCATCGTTCCTTCTGAGTCT
+
ABBC?CCBABCCB>>>CCCCCCAAA?BCF?CCCC998:?AACCCBB@BC?B?BBA>?@@@1@?CCCCCCCCDDC=@@99999*:A>B:@@@9@AB?DCCBB@BBB?C?BB@BBB?BBBCCBBDCCCCCBBCC?BBBA@BB???BBD?B?B99::CBBBDDCAC@@?BB?@B=>>>?A?===7?@@=ADCCC2CC<B;;;@@@BB:>:=@AA7:7:ACBB?B@@@ABB?B?CDD>CCC?BBABCBBBCBBBAAAAAABBBBA@@@B>BB@>@:>;A:<=>>>>>>
@ATNG8:01873:05047
GATGGTAGTATATCGCGTCGCTATCCAGAAGATCAGGAACTCTAGAAGAATTCAGATTTTTAACACGAGAGTAAACGTAAAAAGAAGGTTTTACAAGACTCACGTTAACAATATTGCAGCAGTACGCACACAATCGAAGCGCAGTAAGGATGGCTAGTGTAACTAGCAAGAATACCACGAAAGCAAGAAAAAGAAGTACGCTATTAACTATTAACGTACCTGTCTCTTCCGAAACGAATGAGTACACACTCTCATATGACACTACCATCGTTCCTTCTGAGTCT
+
?::D@DCDBBBBBAAADBCBBBCCC@CCC@BBCCBB?C@CCBBBBD@CC?C?CBAACDDD2A?ACCABBDCBAA<@BCCDDD3DC?C7;::6;CC@CBBBBBCDD@D@BB?BBB>BBAABDEDDBBBBBCDC?D@AA=A@A@BBCB;?>?AB?BCBBBDDC?AAAABA?CC@AAA799???8?<<988888(8>:A888@@A??<?<@???1818=@@@>@BAAAAA@C?BBB>BBB?BBDCCCCAA>AAAA@@?>>ABBBCDBB?BBBBB>A>A>B@@;;000
@ATNG8:01874:05060
GATGGTAGGTGCACATGAGTGTATCCAGAAGATCAGGAACTCTAGAAGAATTCAGATTTTTAACACGAGAGTAAACGTAAAAAGAAGGTTTTACAAGACTCACGTTAACAATATTGCAGCAGTACGCACACAGTCGAAGCGCAGTAAGGATGGCTAGTGTAACTAGCAAGAATACCACGAAAGCAAGAAAAAGAAGTACGCTATTAACTATTAACGTACCTGTCTCTTCCGAAACGAATGAGTACCTCTCAGACGCTCGTCCTACCATCGTTCCTTCTGAGTCT
+
@@@@;>AB<@@BCCBCCBCCCCCCC@AA@>@@AC::8:?ABCBB@@<@C?B@BCBBBBBB5B@DCECGGCC@@@;@BBABBB2BC>C5;;;*:??=?ABAAA@AA=A>AC@CBB?BBC>AACAAACCCBBDBBABBA=@@@>;:::6;?BBB?BCCCECAA?ACBCBB???;?AA<??AAC:??A?@@@@A2@B?A=>>A@@@A<@588@C5;688;@B?C;;;;DD?B?BCD=A::8:BBBBCC@BBBBBBBBBBBBB@@<@AA=@==>C@B?C?C::;@@BA
@ATNG8:01875:05058
GATGGTAGTGTCAGTGCGCGTCGTCCAGAAGATCAGGAACTCTAGAAGAATTCAGATTTTAACACGAGAGTAACGTAAAAGAAGGTTTACAAGACTCACGTTAACAATATTGCAGCAGTACGCACACAATCGAAGCGCAGTAAGGATGGCTAGTGTAACTAGCAAGAATACCACGAAAGCAAGAAAAAGAAGTACGCTATTAACTATTAACGTACCTGTCTCTTCCGAAACGAATGAGTACACATCGTCGTGTCGTGCTACCATCGTTCCTTCTGAGTCT
+
99:A@@DBBBCBAA@BCBBBB<CBC@BCCACB@@@B?B?CCCBBCC?BB?B?A?<9999+:?AABB@@@>00+/90/00)5@6;.99,9@@4;;;>@B@;;<;AEE@CCC?BAAADCCCBCBBCBAACABBBB?BBBBBBBB?B?ABB?BBAABCDC>@@ABCB@BB?989>@BBBB;A?;5;>>>>/=><A888BBC??;>7;;AA5;6;=@@?<?AAAAAB@D?BBK>CBC?BBBBBBBA@A=>;;??@@ABAABBBAA?A:9:C@E@C=C?>>>@?>
@ATNG8:01875:05077
GATGGTAGCGAGCGAGTGTGTATACCAGAAGATCAGGAACTCTAGAAGAATTCAGATTTTTAACACGAGAGTAAACGTAAAAGGAAGGTTTTACAAGACTCACGTTAACAATATTGCAGCAGTACGCACACAATCGAAGCGCAGTAAGGATGGCTAGTGTAACTAGCAAGAATACCACGAAAGCAAGAAAAAGAAGTACGCTATTAACTATTAACGTACCTGTCTCTTCCGAAACGAATGAGTACGATGAGATCTCGTGTGCTACCATCGTTCCTTCTGAGTCT
+
:<DC@BBBCCECBBBCCCBBAA;<<8<=C<@@<<00)/3988/334-336<688;=>>>>+>8<><<<00/779/97////&5.54949;;0;>><@FIFAA@CB?B@BC@BCD@BBBACCCCCCCCCCCCC@DC?@<?AAAAA@@<A?B;;9;DDCDDCC@CCCDCB@BB>AAA>?==A@8>8748CFFD2BB?BBBBBCBBB8;7;@>=5:4:9@BC>A@@@@@@?CACCC=BBA?BBBBDBBBBBBBBBBD?????;:;???<@>>>B?A=>8:::<<=>?
@ATNG8:01828:05088
GATGGTAGTGCGTGAGAGAGAGACCCAGAAGATCAGGAACTCTAGAAGAATTCAGATTTTTAACACGAGAGTAAACGTAAAAAGAAGGTTTTACAAGACTCACGTTACAATATTGCAGCAGTACGCACACAATCGAAGCGCAGTAAGGATGGCTAGTGTAACTAGCAAGAATACCACGAAAGCAAGAAAAGAAGTACGCTATTAACTATTAACGTACCTGTCTCTTCCGAAACGAATGAGTACTGTATCTATGTGTGCGCTACCATCGTTCCTTCTGAGTCT
+
454;7;;5449;<@ACEGCAAABAA;@@>;;>>@?:8@9<AACAA@@><-4-3888>??9)9288<888=;BA@9;;@@@@@1?@@D?BBB9BBB?CCBBBBAAA?AAA?@@@=::9@BCCCCCCCCCDA@>A000;0000=;08399@=<5<<<899=@;AC?>=C?BB?@B?/87778)887/8666'2627999:=522,5.5567/5/5:::9?BBA>>7;67)//:38<?:==?BB@@@AA???@@@AB@@>=;=@@@;5657746+5.525<799>
@ATNG8:01830:05093
GATGGTAGTACATGATAGACGACACCAGAAGATCAGGAACTCTAGAAGAATTCAGATTTTTAACACGAGAGTAAACGTAAAAAGAAGGTTTTACAAGACTCACGTTAACAATATTGCAGCAGTACGCACACAATCGAAGCGCAGTAAGGATGGCTAGTGTAACTAGCAAGAATACCACGAAAGCAAGAAAAAGAAGTACGCTATTAACTATTAACGTACCTGTCTCTTCCGAAACGAATGATTACGAGAGTCAGAGCAGAGCTACCATCGTTCCTTCTGAGTCT
+
@?@C@CCCCCBBBCCDCBBB:;;CD@CEFBBBBC@@=@>A@BBBBA?AC@B?BBCCCDCC5CABCCDCAAADDD>D@:9999*;B=A5<;;&5<<7>BB=BBCCC?C?CC?DBB?BBBBBCCCCCADDDDGD?CBBB?BAAACCCC?C@CAA>ABBCCBCC?BCCDBB?BB>BA@7<<;;;3???;?DFFD2BB@C999BBB@>:=8=<;<3949<BBB>BA@@@BB?C?BDE>CBA>BBBC?CBAAABBCCDBBBBCCAAABBC?BBBAA>@<A>ABCAA988
@ATNG8:01834:05108
GATGGTAGTGTGTCTCTGAGAGTAGTACTCATTCGTTTCGGAAGAGACAGGTACGTTAATAGTTAATAGCGTACTTCTTTTTCTTGCTTTCGTGGTATTCTTGCTAGTTACACTAGCCATCCTTACTGCGCTTCGATTGTGTGCGTACTGCTGCAATATTGTTAACGTGAGTCTTGTAAAACCTTCTTTTTACTTTTACTCTCGTGTTAAAAATCTGAATTCTTCTAGAGTTCCTGATCTTCTGGTAGAGCGTGCATATATCTACCATCGTTCCTTCTGAGTCT
+
<;9@=?;>@@@BBB<<<CCBBBBBBBBBCFAA?ACCC>CC@C?CAABCCC@CCDBB?B@CCCC@C?CCCCBAA@C?BBCCC5CC@CCBJ=BB;;9<BB=BE@BBBCBC@BBCBBBCC@CCC@B?BBBB@@@C?BAAA8;:BBCCCCCCCCCCBAA>CDD?@@=@?BBCCCCCDCACBCCC<B?C>;<;;;*;AABB<BCCCCCC@AA>BABA1@@ECD@C@??8::AAAAD?B?BBBBBA<@;;7;ADABBAAACEBCCB??>CD?C999B?A?B>AABBBBBA
@ATNG8:01842:05110
GATGGTAGAGAGAGCTCTCTCATCGTACTCATTCGTTTCGGAAGAGACAGGTACGTTAATAGTTAATAGCGTACTTCTTTTTCTTGCTTTCGTGGTATTCTTGCTAGTTACACTAGCCATCCTTACTGCGCTTCGATTGTGTGCGTACTGCTGCAATATTGTTAACGTGAGTCTTGTAAAACCTTCTTTTTACGTTTACTCTCGTGTTAAAATCTGAATTCTTCTAGAGTTCCTGATCTTCTGGTGTCGTCTATCATGTACTACCATCGTTCCTTCTGAGTCT
+
;6;=:@LBCCCBBBCCHCCCCCCCCCCCDCBB?BBBB=BB?B?BBCCCCC?:;;BD?B@BBBB?B@CBBBBAABC@BBBBB1?<3<988,3:>A>BBB?CC7:99AAA?BBBB?=?A7=;@:>:>AAA>>>A7=>??:<=:;;???;;;@A??>>7;;?;??=?<@AA>>>A@B5;;?>>2><A;>>DDD/@@<<;1676///776>0877&2777:5:59949;955596:;A><6:<-//;7=;;==9666@>@;::AAAAA<A=>>E<><><?;;9///9
@ATNG8:01843:05101
GATGGTAGTATCTGCACACTCTGTCCAGAAGATCAGGAACTCTAGAAGAATTCAGATTTTTAACACGAGAGTAAACGTAAAAAGAAGGTTTTACAAGACTCACGTTAACAATATTGCAGCAGTACGCACACAATCGAAGCGCAGTAAGGATGGCTAGTGTAACTAGCAAGAATACCACGAAAGCAAGAAAAAGAAGTACGCTATTAACTATTAACGTACCTGTCTCTTCCGAAACGAATGAGTACACACTCTCATATGACACTACCATCGTTCCTTCTGAGTCT
+
944<7ABBCBBCCCCCBBBDDDDDD?DDD?CDCCBB@B?AABCBBA?AA?A?BBBAABAA2@?BBCBBB@CAA@8??>@@@@1@C>C5;;;-;CB?CBAABDDDD?C?CD?BBB?BCBBBBCCBCBCDCCCC?CABB?BABB@@@B=A>ABB?BBCCCCBA=ACCAA@?BC?>=>489<<<5?=<;=>>?>/>C=B888BCC@@<@8;;AA<@<??B@@=ABBABCC?A>ACE>D?>>@BBBBBCDDB@=>>AA@>>BBBBCCCC?CBBAA=A<?;?BAAA:99
@ATNG8:01851:05112
GATGGTAGGCGACATACATACGCGCCAGAAGATCAGGAACTCTAGAAGAATTCAGATTTTTAACACGAGAGTAAACGTAAAAAGAAGGTTTTACAAGACTCACGTTAACAATATTGCAGCAGTACGCACACAATCGAAGCGCAGTAAGGATGGCTAGTGTAACTAGCAAGAATACCACGAAAGCAAGAAAAAAGAAGTACGCTATTAACTATTAACGTACCTGTCTCTTCCGAAACGAATGAGTACTATGTAGAGCTCTATACTACCATCGTTCCTTCTGAGTCT
+
:<;;26==<>BBBBBCCCACBBBBC?CCDBHBB@@@<@<@BA@@@C@CB?B?BABBCFFF5A>BAAADDEBBCC;B>:::::*;C>C4<<;.:BB<BBBCCCDDC@C?AB?CCC?CB??@BCCCCDCCCCBB@DDBA?BCCCCA??5:4:::6;CABBBCC@CCCDDA?BB?AAA?BBBBE>B==9999999%9?;??@?CCA;;7;<???C<><>ACBB@BBBCCCC@B?CCC>CBB?BBCBC???AAACBBBBCCBA???BBBD<????A<A<@<>>>>>>@@
@ATNG8:01862:05083
GATGGTAGTCTCAGATAGTCTATAGTACTCATTCGTTTCGGAAGAGACAGGTACGTTAATAGTTAATAGCGTACTTCTTTTTCTTGCTTTCGTTGTATTCTTGCTAGTTACACTAGCCATCCTTACTGCGCTTCGATTGTGTGCGTACTGCTGCAATATTGTTAACGTGAGTCTTGTAAAACCTTCTTTTTACGTTTACTCTCGTGTTAAAAATCTGAATTCTTCTAGAGTTCCTGATCTTCTGGCTCTCGTAGACAGATACTACCATCGTTCCTTCTGAGTCT
+
@BCC@CBBBBBDCCCCBCCBCBBBCCCCCC??=?BBD>CC?E?CCCDDAC>CCCCC?C@CCAA=B?CCCCAA@BB@BBBBB1BD?AAAC=BAC@CCBB?BD>BBBCCC@BBDCCBAA?AAA@C@DDBBAAAB?CCCC?BCCBBBAACCCCCABAA>CCC@BB?B>@ABCCCCCCBCAAAA7?=@9:::::*:D@BB>AACCECCBBB@CCDC5CCCDD?C?BC?CCCDBBB=B@BBBABB=?>A>ABBBBCCCBBCBCBBCAAAC@CBBA?=A?C?BAABAABA
@ATNG8:01864:05090
GATGGTAGTGTGTCTCTGAGAGTAGTACTCATTCGTTTCGGAAGAGACAGGTACTTTAATAGTTAATAGCGTACTTCTTTTTCTTGCTTTCGTGGTATTCTTGCTAGTTACACTAGCCATCCTTACTGCGCTTCGATTGTGTGCGTACTGCTGCAATATTGTTAACGTGAGTCTTGTAAAACCTTCTTTTTACGTTTTACTCTCGTGTTAAAAATCTGAATTCTTCTAGAGTTCCTGATCTTCTGGAGATACACATGATACTCTAATCGTTCCTTCTGAGTCT
+
99;B?BDD?@BCCBCCABACCBBBB:;9=@>@<?BBE>BB@E@AA@BBBC@CCBBB<C@BCEDBC@CCCCCBBBE@AA@A@0AB?B@B=6=CCC@CCC?AA6;;:=;><ABBBBBBB@BAB?B?A@AC898A?CC?><?:>>:;;>>>@@B887@=???<AA=A;>>>>@><<=7;;=BC5>9=:88888(8:////(//////99-/(///.$.355>5;5;;69>9>@::8::??AAAA9<<?;AAAAA===??AA>>;;;??;===?;?<@<?@BBB??@
@ATNG8:01880:04481
GATGGTAGGACGAGCGTCTGAGAGGTACTCATTCGTTTCGGAAGAGACAGGTACGTTAATAGTTAATAGCGTACTTCTTTTTCTTGCTTTCGTGGTATTCTTGCTAGTTACACTAGCCATCCTTACTGCGCTTCGATTGTGTGCGTACTGCTGCAATATTGTTAACGTGAGTCTTGTAAAACCTTCTTTTTACGTTTACTCTCGTGTTAAAAATCTGAATTCTTCTAGAGTTCCTGATCTTCTGGTGAGATATGCATGATGCTACCATCGTTCCTTCTGAGTCT
+
:@BC@CCDACC;:966666>>CCC@CCBBCCC?BCBB>BC@C@CBBBCBBACCCBB?B@DCCC@C@CCCCGBBBD@CCCAA,;:6;BBE=D@AA@CCCACD@BBBEDD@CCDBBBBC@CCC?C?CCBBBCBC@DCAA>A@@@@@AABAAADDBBB@BBB?BB@C@CBCCCCCKF@D;;;;.;>A>;;;;<*;DCCC>IBCCE;;;;;5;;;;*;CBCCAC@CC@CEDBA;;6;>AB@A;;8;@C?CCBBBDDCBBDDDFBBAC;;7;AA@D=@=A?BBBAAAA@
@ATNG8:01883:04488
GATGGTAGTGTCAGTGCGCGTCGTCCAGAAGATCAGGAACTCTAGAAGAATTCAGATTTTTAACACGAGAGTAAACGTAAAAAGAAGGTTTTACAAGACTCACGTTAACAATATTGCAGCAGTACGCACACAATCGAAGCGCAGTAAGGATGGCTAGTGTAACTAGCAAGAATACCACGAAAGCAAGAAAAAGAAGTACGCTATTAACTATTAACGTACCTGTCTCTTCCGAAACGAATGAGTACGTGTGACGTACGTGAGCTACCATCGTTCCTTCTGAGTCT
+
4==DAHBBBCCCCCCCFDDCBBBBC@CCC@CBBB99::=@@CCCCC?AC?C?BBA>>==<1>?CCCABBBCBBB<A@:;;;;.;D@G@CDD;CCCACCBBCCCA@>A@CC@CCC@CBBBBBBCCCBBCBBBB@CB@@>A@@@AAAB>C@BBC?CCAAABBB?BBDDBB=AC>AAC>BBBBC>BAB>?:999.:A<A><=AAA@@;@:??AA<@;>ACCC?BBBA???>A?BCD=CCC>@AAAEBBBAAABBBBBBBBCBBBBBBB?B@@@@:?:@<<<<A?@>>
@ATNG8:01883:04507
GATGAGTATATCGCGTCGCTATCCAGAAGATCAGGAACTCTAGAAGAATTCAGATTTTTAACACGAGAGTAAACGTAAAAAGAAGGTTTTACAATACTCACGTTAACAATATTGCAGCAGTACGCACACAATCGAAGCGCAGTAAGGATGGCTAGTGTAACTAGCAAGAATACCACGAAAGCAAGAAAAAAGAAGTACGCTATTAACTATTAACGTACCTGTCTCTTCCGAAACGAATGAGTACTGTATCTATGTGTGCGCTACCATCGTTCCTTCTGAGTCT
+
CBBCBCCCCBBBCBCC;9;BCCB?BCBACCCC@A=A>BBBBBBC@BE@D@CBB@????2@=@A????AA??=6>=;9999$5;5<8=@C9B9979<BCAB@99245883844.49:=@@@BBB@@@BBBBA@@@D?;::CBBBA@C@B@@=@AAABBBE?@@?????BC@BBB<>>B@A;>;;5//////%/:3//./78952.23222:5>5=8BCC?CBB???A?A>BBB<ABB=@@BA?>>BCBBCBB@@?C@@A???B>?<>@@==8=5;5;;??A888
@ATNG8:01884:04487
GATGGTAGCACGAGTCACTCATATCCAGAAGATCAGGAACTCTAGAAGAATTCAGATTTTTAACACGAGAGTAAACGTAAAAAGAAGGTTTTACAAGACTCACGTTAACAATATTGCAGCAGTACGCACACAATCGAAGCGCAGTAAGGATGGCTAGTGTAACTAGCAAGAATACCACGAAAGCAAGAAAAAGAAGTACGCTATTAACTATTAACGTACCTGTCTCTTCCGAAACGAATGAGTACTGCGTCTCACTCTCGCCTTCCATCGTTCCTTCTGAGTCT
+
?99:7555=A@<===;;;;<<@@@<<==C@BBCD<;6:9===996<9<A:D?BBBBBBBB3B=@?BBBBBBBAB=@@B=@@@+>B?C?CCC;CCC>ABCCCCBBB>B@;;9;CC?BB;:;BBBECBBCBBBB?BBAA=A???BBBB?@<@00,0>===<8:49@@BBC@AA>ABA>ABB@@9?=<5<9:::*8=99988=@=:=07/6777494//0>>;>CBBBCD?B<>?C=A9878A@ABAAAC??@@A@===A?995>A=A988389498;6::<==;<;
@ATNG8:01888:04492
GATGGTAGAGTATCATGTGTATCTCCAGAAGATCAGGAACTCTAGAAGAATTCAGATTTTTAACACGAGAGTAAACGTAAAAAGAAGGTTTTACAAGACTCACGTTAACAATATTTGCAGCAGTACGCACACAATCGAAGCGCAGTAAGGATGGCTAGTGTAACTAGCAAGAATACCACGAAAGCAAGAAAAAAAGAAGTTACGCTATTAACTATTAACGTACCTGTCTCTTCCGAAACGAATGAGTACACACTCTCATATGACACTACCATCGTTCCTTCTGAGTCT
+
:?>?<;7900/99:>CCCBBBBCDC@CCC?AA;;;;4;4944><<@<AC>B>A?C;;;;;*;9@@BCB@A>@@@:@BCCGDD5CC?C7;;;6;BD?EBCLCCA::6:=@@<?998(3;;9@??>99:BBBCBB@@@AC@CCDDBBBB50+000+0?>>?;>D9CAAAAA@BB?AAA<??AAA8?=@<0000000#095//*/=87<8=9<299>:8<887:BB=B@@::4=:>5994(4<<8@=B=BBBBBBBBBBBB?>?BB;;:@@A=@@?8:29.48==:::::9
@ATNG8:01890:04495
GATGGTAGAGTATCTGTGTATCTCCAGAAGATCAGGAACTCTAGAAGAATTCAGATTTTTAACACGAGAGTAAACGTAAAAAGAAGGTTTTACAAGACTCACGTTAACAATATTGCAGCAGTACGCACACAATCGAAGCGCAGTAAGGATGGCTAGTGTAACTAGCAAGAATACCACGAAAAGCAAGAAAAAAGAAGTACGCTATTAACTATTAACGTACCTGTCTCTTCCGAAACGAATGAGTACACATCGTCGTGTCGTGCTACCATCGTTCCTTCTGAGTCT
+
///A:<ABBBBBCCA;AB@;955505=C?@@@C::6:<@@DBBBC@BB=?;@=@99:9:(99AAC9:9CCAAB=@>;;;;;*;A>B5;;;&59949;;;=B=;A>@@BB?BBB>A@@ABBCCCCCEBBBCC?CABB>@AA@BBAA>A@C;;<<HEDBBCD@BBBBBB?CB?BB@9?>8899+9893998888%8>:>878AAAAA<@=@@AE8<7:>B@@<@B@AABB@C>AAC>AAA?AAAAACCCDBBAA;??A@@@A?998??:@?>>A:@9>9=?;99;;=
@ATNG8:01892:04493
GATGGTAGCAGACGTGACAGAGCGCCAGAAGATCAGGAACTCTAGAAGAATTCAGATTTTTAACACGAGAGTAAACGTAAAAAGAAGGTTTACAAGACTCACGTTAACAATATTGCAGCAGTACGCACACAATCGAAGCGCAGTAAGGATGGCTAGTGTAACTAGCAAGAATACCACGAAAAGCATGAAAAAAGAAGTACGCTATTAACTATTAACGTACCTGTCTCTTCCGAAACGAATGAGTACGATGAGATCTCGTGTGCTACCATCGTTCCTTCTGAGTCT
+
;@@B>@;;;@A@DCCCCCBCCCCAA<ABB=BBCBBB@C>A@BBBAA=?>9?>@@@999::(99@>>?AAAB??=5=@::;;;';?;>495)555.5==@=>=:;5:2::2:BC=AA??@BBCCCCBCC@AA?BBAC>@@@CCBCB=A>A;;6;BAAAAA@=A???BB?BC?ABA>A;0000)0000899999&9>9A878AAAAA:=:;@><5;7:ACBC?BAA::9A?B>BBC=BBB?BAAAACBBBDCCCC??>>>>A=887@A>DAAAB=B:=8==:;;;;;
@ATNG8:01892:04514
GATGGTAGCACGAGTCACTCATGATCCAGAAGATCAGGAACTCTAGAAGAATTCAGATTTTTAACACGAGAGTAAACGTAAAAAGAAGGTTTTACAAGACTCACGTTAACAATATTGCAGCTATGTACGCACACAATTCGAAGCGCAGTAAGGATGGCTAGTGTTAACTAGCAAGAATACCACGAGAGCAAGAAAAAGAACGTACGCTATTAACTATTAACGTACCTGTCTCTTCCGAAACGAATGAGTACCTCTCAGACCTGCTCGTCCTACCGAATCGTTCCTTCTGAGTCT
+
;<>>:>666;;=>>>=?><<<///<;57/5.5/////)/)//<>>6946D@CAEDAAAA@@0@0//:::=====?79844444$4:5:.555&5;;8<><<655;;5:9==:=>C??@8;...----268-/-66(-(/8837666///6)/)/7727---6--(/6;;;===7<<8<::.//////665322222$22+2266<>?A==:=9<;;??A?ABA@@90///:664:7;;;133:63338833.399866..(.....5575997.330..-838(-+/9:9/558
@ATNG8:01894:04487
GATGGTAGTGTCAGTGCGCGTCGTCCAGAAGATCAGGAACTCTAGAAGAATTCAGATTTTTAACACGAGAGTAAACGTAAAAAGAAGGTTTTACAAGACTCACGTTATCAATATTGCAGCAGTACGCACACAATCGAAGCGCAGTAAGGATGGCTAGTGTAACTAGCAAGAATACCACGAAAGCAAGAAAAAGAAGTACGCTATTAACTATTAACGTACCTGTCTCTTCCGAAACGAATGAGTACATAGATATACGTATAGCTACCATCGTTCCTTCTGAGTCT
+
899A=A@CBCCCCBCCFFCBCBCCC@CCB?BGBAAB?A?BBCBCBC?AC?C@B@?=>=>=.>?ABBCBBBBBBC>C9;;CBC2@A=@5;<;.<CCABBBBCCDAA?ABFG@DCC=@???@BCCCBBCCCB??;@C@@>ABCCBBAA>A?B;::;CCBCCAA>ACBBBD?BB?AAA=@@>?<5==>9:8888+8@;@>==AAA@@7:7;>AA7;5:AA@A?CAAABBB?B@BBB=BBB???@BBBBBBBBBABAAAAAA???AAAA<A????<A<A8;:@==:;;
@ATNG8:01894:04499
GATGGTAGTGCGTGAGAGAGAGACCCAGAAGATCAGGAACTCTAGAAGAATTCAGATTTTTAACACGAGAGTAAACGTAAAAAGAAGGTTTTACAAGACTCACGTTAACAATATTGCAGCAGTACGCACACAATCGAAGCGCAGTAAGGATGGCTAGTGTAACTAGCAAGAATACCACGAAAGCAAGAAAAAAGAAGTACGCTATTAACTATTAACGTACTTGTCTCTTCCGAAAGAATGAGTACATAGATATACGTATAGCTACCATCGTTCCTTCTGAGTCT
+
::<B@CCCBBBCCCCDCCCCCCCCD>BBB@CCCCBB?C?BBBB@AA?BB?A?CBB<<<>>1??BEBBBBAAAAA;CCBBBBB5B@=B5;;;6;CCACBDCFDDA@?A@BE@BBD?BBBBCCBBCEEDBBBCC?CCCC?AABBCBAA<A=A@@=@CBBBCCA?ABBBBB?BB?BBB=@@9:9,8<;98999::%:@;>888BBBBB7;7;BBA:=:>ACCBC@BBBBBD?B?A@@:@A>BBCDCAAAABBBB@B>@A@@@A???@A=A@@?B?B>B@AAA?>767
@ATNG8:01895:04503
GATGGTAGTATATCGCGTCGCTATCCAGAAGATCAGGAACTCTAGAAGAATTCAGATTTTTAACACGAGAGTAAACGTAAAAAGAAGGTTTTTACAAGACTCACGTTAACAATATTGCAGCAGTACGCACACAATCGAAGCGCAGTAAGGATGGCTAGTGTAACTAGCAAGAATACCACGAAAGCAAGAAAAAAGAAGTACGCTATTAACTATTAACGTACCTGTCTCTTCCGAAACGAATGAGTACTATAGACTATCTGAGACTACCATCGTTCCTTCTGAGTCT
+
777<498=A@CBBAAACCCB=@@@@:>?A45;@AAA@C@CAABCCD?BB?B??????>>>,<<@AABBBBBBBB;C@ABDBB2A@;A5;;;;(;@A;999BA@?:<7:;@B?CCB?BCAACCCCBCCCBBCCC@CAAA@AAACA??B<@<@?@<@CBBBBBBAAAACCC?AA?BBB=?????8=<<9988888%8=9=978;;<=<9=:=AAB<@<@@B@@>@CBBBCF@B?AAA<ABB@CCBBBABAAABCB>>>?BBB???ABA@>ABBBB?B?B?BCE@@?BB
@ATNG8:01896:04490
GATGGTAGTGATACAGATCAGACACCAGAAGATCAGGAACTCTAGAAGAATTCAGATTTTTAACACGAGAGTAAACGTAAAAAGAAGGTTTTACAAGACTCACGTTAACAATATTGCAGCAGTACGCACACAATCGAAGCGCAGTAAGGATGGCTAGTGTAACTAGCAAGAATACCACGAAAGCAAGAAAAAGAAGTACGCTATTAACTATTAACGTACCTGTCTCTTCCGAACGAATGAGTACGTGTGCGACGTGTCTCCTACCATCGTTCCTTCTGAGTCT
+
B@AA>BCCCDCDCCCBCBCCCCBBC?CCD?CBBBAA?A@BBA?ACC?A@;@?BCC@B@BB1A>CCBBBCBBBBC>AA;;;;;*;D@A5;;;*:BB?CCCIFDCCA<B@AA?BED?BBBBBBBBDCCCBCBBB@DDBB>AABBBA@A>B@DBB=BCCCBBBA?BAAABB>BA?>=>>@@?@?:@@@;99999(9A@B;:;AAA>><><?A@@:>:=ACBB@BBBBBGC?B@BB?BCB@BDCCCABBBBBABCBBB@>>>>B;??A;>=9-.*.*.*.:=;>???
@ATNG8:01898:04481
GATGGTAGTGTCATATGAGAGTGTGTACTCATTCGTTTCGGAAGAGACAGGTACGTTAATAGTTAATAGCGTACTTCTTTTCTTGCTTTCGTGGTATTCTTGCTAGTTACACTAGCCATCCTTACTGCGCTTCGATTGTGTGCGTACTGCTGCAATATTGTTAACGTGAGTCTTGTAAAACCTTCTTTTACGTTTACTCTCGTGTTAAAATCTGAATTCTTCTAGAGTTCCTGATCTTCTGGGTGTATCAGCGAGTATCTACCATCGTTCCTTCTGAGTCT
+
@:>A?CCCCCCCCBCCBBBBBDCCCBCCEC?>;>::;.;@:@=BBBBGDD@DCBBB?B?BCDD?C=BACCBCCBB<9999*:B=B:;;6;AAB?BCC@BCACBBCDD@CBBGBBBC@CCC?C?CBBCAAAC@BBBC@CCCCDAAABDCCCAAAB@DDD?AA?B@BBBCBCCBB=@::::.;=A;;;;;.;A@AA=BABBCCCBCC5<<<.;@@A@?A=BC@CDDDBBB?B@DCCCCC?B@@@;ABBBCCCCAAACBBBDCCC>B@@@@<@?B?BABCC@@@
@ATNG8:01902:04522
GATGGTAGCATCATGCATATCTCACCAGAAGATCAGGAACTCTAGAAGAATTCAGATTTTTAACACGAGAGTAAACGTAAAAAGAAGGTTTTACAAGACTCACGTTAACAATATTGCAGCAGTACGCACACAATCGAAGCGCAGTAAGGATGGCTAGTGTAACTAGCAAGAATACCACGAAAGCAAGAAAAAGAAGTACGCTATTAACTATTAACGTACCTGTCTCTTCCGAAACGAATGAGTACAGAGAGTACGATATGTCTACCATCGTTCCTTCTGAGTCT
+
4;<@@CBCDCBBBCDGCC;;;===><C@@:==<<59057;;<BDAA>BC?A>@@@>;;;;'7189;@BB???BC<@@BCCCC5@@<>2:;:&99925?;;?DCCC@C?BC?BBB?@@CCBBBCCCDCFDCEDHD;;;=@@@?@BBB=B?A;;6;BABBBBA@BBBBAA=AA>AAA<?=999*9<<298888'3>1722266668/5025290507<A??<@AAAAAA;><888-778198?<>>A@BB===BAAAA@@?@BA>===@=<==8=:?;>?@@@@>>
@ATNG8:01905:04523
GATGGTAGCACGAGTCACTCATATCCAGAAGATCAGGAACTCTAGAAGAATTCAGATTTTTAACACGAGAGTAAACGTAAAAAGAAGGTTTTACAAGACTCACGTTAACAATATTGCAGCAGTACGCACACAATCGAAGCGCAGTAAGGATGGCTAGTGTAACTAGCAAGAATACCACGAAAGCAAGAAAAAGAAGTACGCTATTAACTATTAACGTACCTGTCTCTTCCGAAACGAATGAGTACGATGAGAGAGCTCTCTCTACCATCGTTCCTTCTGAGTCT
+
:6@B?ABBB@@A;BBFDCCCBBBDD@CCD?CBBB996;>BACDBBC?BA>A@@@?@@@AA2A?CCCAABCCBBB9A:;9>==,:>;;:?>=7A9:6669@>@@9:89:DC?BBC?BBAACDCCFCCCDCABB?CCBB@BBBBBBBB>A=@@@<@C@@?BBCACAABBB?BB@BBA=@@:99,99939>==?1;A<A888????@7:7;=CC7;8:ABAA@BBAAAAA?B?BCD=CBB?BCCCACCCCAABBB@>>>;;:<:676?=C??=>:><@<@@?>>>??
@ATNG8:01907:04516
GATGGTAGTGTCATATGAGAGTGTGTACTCATTCGTTTCGGAAGAGACAGGTACGTTAATAGTTAATAGCGTACTTCTTTTTCTTGCTTTCGTGGTATTCTTGCTAGTTACACTAGCCATCCTTACTGCGCTTCGATTGTGTGCGTACTGCTGCAATATTGTTAACGTGAGTCTTGTAAAACCTTCTTTTTTACGTTTACTCTCGTGTTAAAAATCTGAATTCTTCTAGAGTTCCTGATCTTCTGGATAGCGACGCGATATACTACCATCGTTCCTTCTGAGTCT
+
9<>DACBBCCCCCCCCCCBBCCCDDBBBBBCC?BBBE=CC>B@BCDHDBB?BCCCC?C?BB??=@ACBBBA@?@@<99999):B>BBBD>DCBB?CCCACC>AABDED@BBCCDDCC?CBC@C?CDDEAAAA?BBCC@CCCCCCBBCCDCCBBBB?CCD@BA?B?BBBBBBB?@<@A@@A596:9>>=>=>&@DAAB>BBCECCDCCC@CDCC5CAAAC@C@CC@BBBBB998:@BBCEBA?A@A=BCCCCBCCCCCCCCCCBBBC?CCB@A<@;?;@@A???BB
@ATNG8:01907:04528
GATGGTAGTACATGATAGACGACACCAGAAGATCAGGAACTCTAGAAGAATTCAGATTTTTAACACGAGAGTAAACGTAAAAAGAAGGTTTTACAAGACTCACGTTAACAATATTGCAGCAGTACGCACACAATCGAAGCGCAGTAAGGATGGCTAGTGTAACTAGCAAGAATACCACGAAAAGCAAGAAAAAGAAGTACGCTATTAACTATTAACGTACCTGTCTCTTCCGAAACGAATGAGTACGTGTGCGACGTGTCTCCTACCATCGTTCCTTCTGAGTCT
+
:55D?ABCDCCBCCCCCCCD:;;BCAGEG@CCBBA@?AAECBABCC?BC?C?AAD;;;;;';=CDICCECC:::0;@@@A@B0@B>B5;;;&9@A=@BBAABB;;7;?@@<@CC=?@DBBBBBCCCBBCCCC@CBBB?BBBBCCCC?C?B::8:@BBBBBB@DBBAA@?BC@CBC988@@??2@9949AABB3AA?BAAACDBBB?A=AA>=:=;9:ABC?CBBBABB>A<@?@8@;;5:??ADBECCBA::9CBABABCCD@BBB=@;;;@=@?B?CCCCCAAA
@ATNG8:01910:04515
GATGGTAGCACACGAGATCTCATCGTACTCATTCGTTTCGGAAGAGACAGGTACGTTAATAGTTAATAGCGTACTTCTTTTTCTTGCTTTCGTGGTATTCTTGCTAGTTACACTAGCCATCCTTACTGCGCTTCGATTGTGTGCGTACTGCTGCAACATTGTTAACGTGAGTCTTGTAAAACCTTCTTTTTACGTTTACTCTCGTGTTAAAAATCTGAATTCTTCTAGAGTTCCTGATCTTCTGGTGAGATATGCATGATGCTACCATCGTTCCTTCTGAGTCT
+
?AGD@CAAACCDCCCBCBBBDCCCCCDCCCBB?BCCD>DD?D@BA@BBCC@DBBAA?A?CBBA>A?AA?AAAAAA>BBBBB1BB>@@?A9AAAA>BBB>BB>===CCC?AABBBA>>9==A;A;=>>>>>>?;A@??7;;><<<=>>>?AA>>>>9<=A>BC>C>AA<>>@B@A9@@>A?5?9;49@>>>.>C===6<;=88:A>>>9>>>>/@AAAA<A=>>:>>@BAAA:?:>?AF>>588A;888??<<<>>A=<<<<<@>>5<:::A:>:?;<==@>>=B
@ATNG8:01912:04519
GATGGTAGTGTCATATGAGAGTGTGTACTCATTCGTTTCGGAAGAGACAGGTACGTTAATAGTTAATAGCGTACTTCTTCTTCTTGCTTTCGTGGTATTCTTGCTAGTTACACTAGCCATCCTTACTGCGCTTCGATTGTGTGCGTACTGCTGCAATATTGTTAACGTGAGTCTTGTAAAACCTTCTTTTTACGTTTACTCTCGTGTTAAAAATCTGAATTCTTCTAGAGTTCCTGATCTTCTGGGTCTCTCTCTCACGCACTACCATCGTTCCTTCTGAGTCT
+
ACCD?BBDCCCABBFEDCCCBBBCBBBCCB996:@AA=BC@C@BBEBCCD@CBBBB@D?CCBB@B@BCCBBABCD@CC???<?@?AABB>BBCB>@AF@CC9:9BCBC?CCCCCFFJ@CBB?B@CCCCBBBC@DDED?BBCCBBBCCCCCCBB???@CC@CB@B@BBBBBBCEE?CBBBB:B=A<@@CBB3BBBBC;::BCCCCCCB>BBBB0BBBBB@C?CB@CCDDDBB>B@CCCCCC>A@BB<BBBBBABGCCBBBBCCEDDABBBBB?B?C@CBABBBBB
@ATNG8:01915:04498
GATGGTAGCACGAGTCACTCATATCCAGAAGATCAGGAACTCTAGAAGAATTCAGATTTTTAACACGAGAGTAAACGTAAAAAGAAGGTTTTACAAGACTCACGTTAACAATATTGCAGCAGTACGCACACAATCGAAGCGCAGTAAGGATGGCTAGTGTAACTAGCAAGAATACCACGAAAGCAAGAAAAAGAAGTACGCTATTAACTATTAACGTACCTGTCTCTTCCGAAACGAATGAGTACTATGTAGAGCTCTATACTACCATCGTTCCTTCTGAGTCT
+
?>BC@A@@>>00/7:<AAAABBBBC<=BB@CCCCCC?B?BBBBBAB?AA?A=@@?=====,==@ABBBCDCCCE>@>:;:::*:A=A5;;;*:AB?CBCBCCB;;8;?BC@CDC?BBACDEDCABBBCCCBA?BBCB>AAAC@@??<@?B;:8;A@@?@@D@CCCA@C?CC@BBB999BBB;BAA=A=???/?B<A;;:AAB==:=<@@AC:>:=@EBB?BCCBD::8:>ACC>BBB????BBBBBCBBCA>>@@@AA@@@@@==388>>@=A6;5::==>>?>
@ATNG8:01916:04493
GATGGTAGTACATGATAGACGACACCAGAAGATCAGGAACTCTAGAAGAATTCAGATTTTTAACACGAGAGTAAACGTAAAAAGAAGGTTTACAAGACTCACGTTATCAATATTGCAGCAGTACGCACACAATCGAAGCGCAGTAAGGATGGCTAGTGTAACTAGCAAGAATACCACGAAAGCAAGAAAAAGAAGTACGCTATTAACTATTAACGTACCTGTCTCTTCGAAACGAATGAGTACGATGAGATCTCGTGTGCTACCATCGTTCCTTCTGAGTCT
+
:;;C@CCCCCCDDCBB@@@C:;:CC@CCC@CCCCCC?B?BABDBBA=BA?A?BA@99999*;@BCCCCDDDCCC=A@99999*9C>B2;;0:@@9BBA<DECCB?AADD?BAA?BBBBBA@ACBBBCCCCC@CDBB?BCCBBBAA<B>BAA=BCBBCCBA?ACCCBA>AA?BBB<==BBA=>>==<====.?A?C999BBBAB>>:=@@A8;8;ACBB?@@@AABB@CAAA>ABB?CBBBBBBCCADCBB@@@@@BC@A=?@@<AAA?B?A9>9>9=<=:::
@ATNG8:01918:04486
GATGGTAGTACATGATAGACGACACCAGAAGATCAGGAACTCTAGAAGAATTCAGATTTTTAACACGAGAGTAAACGTAAAAAGAAGGTTTTACAAGACTCACGTTAACAATATTGCAGCAGTACGCACACAATCGAAGCGCAGTAAGGATGGCTAGTGTAACTAGCAAGAATACCACGAAAGCAAGAAAAAGAAGTACGCTATTAACTATTAACGTACCTGTCTCTTCCGAAACGAATGAGTACACACTCTCATATGACACTACCATCGAACCACCTAAGTCT
+
4544.4:<;;6=>>BBBBBD@@ACC@CCC@BAB@:;8;@CCDDCCC@CD9:5:AA@@??;*??BBCC?BB=>=C>:965===+==8=5999+9994566;;=@65058490559059=9<?>>???@BBCCDA;;;;@B;;;@>><8>2999.5595=;;:7;><@;?==A;>::78>==>177;,77;;;,;;6;377ACB@A=A=888;5;:>>B;;5;;;;;@?;>=:;;09=@:>??AAA@??>=999>=?@ABAADC::8<?;;00*/6965:>8@?>>
@ATNG8:01919:04501
GATGGTAGGCGAGAGTGAGACGCAGTACTCATTCGTTTCGGAAGAGACAGGTACGTTAATAGTTAATAGCGTACTTCTTTTTTCTTGCTTTCGTGGTATTCTTGCTAGTTACACTAGCCATCCTTACTGCGCTTCGATTGTGTGCGTACTGCTGCAATATTGTTAACGTGAGTCTTGTAAAACCTTCTTTTTACGTTTACTCTCGTGTTAAAAATCTGAATTCTTCTAGAGTTCCTGATCTTCTGGTGAGATATGCATGATGCTACCATCGTTCCTTCTGAGTCT
+
@;?C@CCC?CBBBBBBAAAC<AACCCCCCCCC@CAAA<AA=A@CBBABBC@CDC999:@CCCB?B?CBBCBAABC>AACCCC)CD?C989/8CAC@CCC@DF598?BBB@BBB@=::C;BAA8;6:@@AABAA;@@@@368@??>????@@>888A;@@>9?;6=4///==<<?>5;;===/=:>:=====*<8//7.7/////;76:8====/>???A<B<AA=A=====>:?:==?<<=///79;:;>>>??ABA>>>?===;717767<17177<<7;;;;:
@ATNG8:01919:04502
GATGGTAGGTGCACATGAGTGTATCCAGAAGATCAGGAACTCTAGAAGAATTCAGATTTTTAACACGAGAGTAAACGTAAAAAGAAGGTTTTACAAGACTCACGTTAACAATATTGCAGCAGTACGCACACAATCGAAGCGCAGTAAGGATGGCTAGTGTAACTAGCAAGAATACCACGAAAGCAAGAAAAAGAAGTACGCTATTAACTATTAACGTACCTGTCTCTTCCGAAACGAATGAGTACTCGTCTCACTCTCGCCTACCATCGTTCCTTCTGAGTCT
+
@;;C@CEC@B@@@BBCCCCDCBCBB?ACC?CBBB??<?@BBCCDBA?BC?C@DDC????>0>?CCC@CDDDCBC=AA99999*9?=D2:;;6;BC@CBBCCBCBA>A>BB?BBA>ABAACBBBBBBEDDCBB=BCCC?CCCCBCBB>A<A??<?CCCCBCA?AABBBB=@@?BBB:<<<;;3>>?9>BBBB2BF@E877@@?=>:><@BCA;@;@ACEC@BBBA@BC@B?BCC=CCC@?AAAAABBBB@@?BBBBBBBBB?BCC@BBBBC?C@C?CCCAA@@@
@ATNG8:01924:04503
GATGGTACGAGTCACTCATATCCAGAAGATCAGGAACTCTAGAAGAATTCAGATTTTTGACACGAGAGTAAACGTAAAAAGAAGGTTTTACAAGACTCACGTTAACAATATTGCAGCAGTGCGCACACAATCGAAGCGCAGTAAGGATGGCTAGTGTAACTAGCAAGAATACCACGAAGCAAGAAAAAGAAGTACGCTATTAACTATTAACGTACCTGTCTCTTCCGAAACGAATGAGTACTATGTAGAGCTCTATACTACCATCGTTCCTTCTGAGTCT
+
;59A:=A@?@BBBCFBBBC@@B@CCD@BBCCBB?B?CBA@BBB>BB=A>ABBA@AAA2AAAAABCCCBB@B8A???CCC/>>:=<@@@6>>?<@A@@889??<?=AA=A>>6;;===:;;=;;;?===A<??AB<A@@>>>AA=D=:::7::?AB=<<<A>>>>>=>><>AA499<<6:::9:::::*8818>??AAABA;@;@BAA<A<@@@?A177::<<@<@<??D8?6738=>@AAAAB>>>>>>>>AAAABB>>>@<@@@@@;?:?=A@@>A?>>
@ATNG8:01925:04526
GATGGTAGATACTCGCTGATACACCCAGAAGATCAGGAACTCTAGAAGAATTCAGATTTTTAACACGAGAGTAAACGTAAAAAGAAGGTTTTACAAGACTCACGTTAACAATATTGCAGCAGTACGCACACAATCGAAGCGCAGTAAGGATGGCTAGTGTAACTAGCAAGAATACCACGAAAGCAAGAAAAAGAAGTACGCTATTAACTATTAACGTACCTGTCTCTTCCGAAACGAATGAGTACGTGTGACGTACGTGAGCTACCATCGTTCCTTCTGAGTCT
+
:<BC@DCCAABBCBBBBBBBCBEDD>CCC@@@@C;;9:?BBCACB@?AC>A?BA?77777(8=ABCAACCCCCC<B@AAAAA0AB@C@BFE;BBC@CCCCECBBB?B@CD@CCC?CCBBCCCCCCCCCCCCC@CC??<@CA@?ABB=B>A@A?ABBCCDCC?CCCCBA=BB?BBA489998+9=<;:9:::.8>;@>>>>?>AA7;7;>CA7;7:AB@A>AA@@???9==@@@9AAA?BCCBEBCCBBBC??@BBBCCCBBBCCC>A???A=@=A>AA???>>>
@ATNG8:01926:04496
GATGGTAGACATATCGTACTCTCTGTACTCATTCGTTTCGGAAGAGACAGGTACGTTAATAGTTAATAGCGTACTTCTTTTTCTTGCTTTCGTTATTCTTGCTAGTTACACTAGCCATCCTTACTGCGCTTCGATTGTGTGCGTACTGCTACAATATTGTTAACGTGAGTCTTGTAAAACCTTCTTTTTACGTTTACTCTCGTGTTAAAAATCTGAATTCTTCTAGAGTTCCTGATCTTCTGGGCAGACTCTCACACGCCTACCATCGTTCCTTCTGAGTCT
+
///>6?ABBCEDDCCCJCCCCCCCBBBAAA>?=@AAC?EC@C?BBBAAAB?B87:?4929BAB?B@BBBBBBFBB?B@>;>.;:1:888'6<>9>>9@@,///6//).75>?@AA7;;A=A<===@@AAC=?8;:6;:>>>>>=>=;::?AAA<@;;6;=*/,/67;:>>>@:==ADD6B:=8;;:79)588>C7==;<=BAA;:4:::8'5;7585>9:=5;=<=?>B=D<?655A?9;=;=1999=AC??888>=:;7;;=9:;9::5;7;>EEAAAAA=
@ATNG8:01878:04550
GATGGTAGCGCGACGAGCGTAGACCCAGAAGATCAGGAACTCTAGAAGAATTCAGATTTTTAACACGAGAGTAAACGTAAAAAGAAGGTTTTACAAGACTCACGTTAACAATATTGCAGCAGTACGCACACAATCGAAGCGCAGTAAGGATGGCTAGTGTAACTAGCAAGAATACCACGAAAGCAAGAAAAAGAAGTACGCTATTAACTATTAACGTACCTGTCTCTTCCGAAACGAATGAGTACGATGAGAGAGCTCTCTCTACCATCGTTCCTTCTGAGTCT
+
BCCE?CBBBBBBBBDCCCA@@CCCC9CDC?CCCB??>??CCA?AAA=AA=B>BBBBBBBB3B?BBA@@CCABAE=?@:;;;;*;C>B?BBB:BCCACCBBCCBBB@B@AD@CCC=ABBACBBBDCCCCBBBC?BBCC?BABBBBAA=BACAA>ACBBBCBA=ACCDAA?BB@AAA?BBBDC>BAB?B@CCA.AA=A998AAA??:>:=@BB<>:?ACCC@BB???C@=A>@@@:@@@>ACBBBBBBBABABAABBB@@@@>=:;;<@@@@@<@<A<@@>=>?@@
@ATNG8:01881:04559
GATGGTAGGCGAGAGTGAGACGCAGTACTCATTCGTTTCGGAAGAGACAGGTACGTTAATAGTTAATAGCGTACTTCTTTTTCTTGCTTTCGTGGTATTCTTGCTAGTTACACTAGCCATCCTTACTGCGCTTCGATTGTGTGCTTACTGCTGCAATATTGTTAACGTGAGTCTTGTAAAACCTTCTTTTTACGTTTACTCTCGTGTTAAAAATCTGAATTCTTCTAGAGTTCCTGATCTTCTGGTTCTGATCTGTATCACTACCATCGTTCCTTCTGAGTCT
+
:;=B@BBB@BCBBBB<;;<B<9;;@CA@BA@@;@;;;6;B?B@BCBCBBB@CCCBB?B@B??A@D@BAABBBCBB?BBBBC3BB?A??>1<AAC?BBC@CC699?EBB@BCB@?>>A;>>>:@;@@@>>>>>;?>>>9=<<<>AC;@===@><<<;A??:=<9>9>;;;@@==><>>>DC;C;A=A>>>=,;;779)--3---9<:=8====.<<<<A<@<@A=A>>====7=///==@A;>>B=A:;:;;;>>>???@???>>8<;=;;5;8=<AAA@@@>>
@ATNG8:01884:04551
GATGGTAGCGCGACGAGCGTAGACCCAGAAGATCAGGAATCTCTAGAAGAATTCAGATTTTTAACACGAGAGTAAACGTAAAAGAAGGTTTTACAAGACTCACGTTAACAATATTGCAGCAGTACGCACACAATCGAAGCGCAGTAAGGATGGCTAGTGTAACTAGCAAGAATACCACGAAAGCAAGAAAAAGAAGTACGCTATTAACTATTAACGTACCTGTCTCTTCCGAAACGAATGAGTACCTCTCAGACGCTCGTCCTACCATCGTTCCTTCTGAGTCT
+
;6<<9==C@?:65;;;<<<:;;;==6=?>:>90/7727+//;9//5>7;;8;49:333333$33333888<=888.73:444&44./)///&///)////<<555.4.44.4==7<<555555<<;99<65505999<???C>A??999944.5@<>>5597::<<<B>>;6=;828;:::3988377789(97/3;:::8955155::55052:8666@A==<=>>:=555<4<9:4:;;99::6:@@CBC@A<=9555A277<8997<?;?=@=AB?BBB>>
@ATNG8:01885:04577
GATGGTAGGAGACACGTCGCACACGACTCATTCGTTTCGGAAGAGACAGGTACGTTAATAGTTAATAGCGTACTTCTTTTTCTTGCTTTCGTGGTATTCTTGCTAGTTACACTAGCCATCCTTACTGCGCTTCGATTGTGTGCGTACTGCTGCAATATTGTTAACGTGAGTCTTGTAAAACCTCTTTTTACGTTACTCTCGTGTTAAAAATCTGAATTCTTCTAGAGTTCCTGATCTTCTGGTGTCTGATCTGTATCACTACCATCGTTCCTTCTGAGTCT
+
@@@B?BBC@CCBCBCCBCBDF@AABBBFEFFBDBBB>BC@D?BCCBBBC@CBBBB?B@CBAA>A?BBBABBBBC?>>=>=.=>:@9994:BAA?CB?:=?000@@@@<@DBCCAAA8=;A;A9>>@>;<;C;AA<=7=<>?>:::A<<<>??<=:==A<A@<?:>>@:::>//+/-799-;)-.3333(3965-336...686@9=???.:9755(/(/707668>>>7>055;<<A688@=@?@???A@@@@@@AAA===>:==???=A;>8:::<==>>
@ATNG8:01887:04558
GATGGTAGTATCTGCACACTCTGTCCAGAAGATCAGGAACTCTAGAAGAATTCAGATTTTTAACACGAGAGTAAACGTAAAAAGAAGGTTTTACAAGACTCACGTTAACAATATTGCAGCAGTACGCACACAATCGAAGCGCAGTAAGGATGGCTAGTGTAACTAGCAAGAATACCACGAAAGCAAGAAAAAGAAGTACGCTATTAACTATTAACGTACCTGTCTCTTCCGAAACGAATGAGTACTGTATCTATGTGTGCGCTACCATCGTTCCTTCTGAGTCT
+
49:B@DCCCBBBCDDCECCCDBBBC@CCC=CCGE999:>@@CDDBB@BB=?=??>?@A@A2A>AAC:::CBBDC=@@<;;;;*;C=B=BBB9BCC?CCAAACECB?C?BB>ABB=@@BBBCCCCCCBBDAAB@CCBB?BBBBBBBB>A7::@<@BCCCCCD?CCCCBB?BB?BAB?AA999,8;;98999:(7=9;;;;@@F@?;?<A@>>;><;;ABDACCCAABB?B?BBC>CBB?>??ABBDCAAAABAAAABCBB>>?BBB<AAA>>;?8=188====<<
@ATNG8:01888:04542
GATGGTAGTGTGTCTCTGAGAGTAGTACTCATTCGTTTCGGAAGAGACAGGTACGTTAATAGTTAATAGCGTACTTCTTTTTCTTGCTTTCGTGGTATTCTTGCTAGTTACACTAGCCATCCTTACTGCGCTTCGATTGTGTGCGTACTGCTGCAATATTGTTAACGTGAGTCTTGTAAAACCTTCTTTTTACGTTTACTCTCGTGTTAAAAATCTGAATTCTTCTAGAGTTCCTGATCTTCTGGTATGACTAGTGTACTACTACCATCGTTCCTTCTGAGTCT
+
945C?BCCCCDBBCBBCCBBBBCCBCCBBBCC=AAAA<BB?B?CBBBCCC@CCCBB>B?DDDD?C@BBBCCCCBD@DCDDD0CC@CBCC>CCBB?ABCACE@CCBB@A=AACDDCCC@BBC?A?ACAAABBB@CCCE>AABBCDDBBBCBCBBAC?CDD@CC?B>@@CCCDCCC?BBCCC;B>B;;;:::*:A@BC=BADDCCCBAA?BBBC5CCBCD?B>BB@BCCCBBB@B?CCCBBC>A?A=ACCCCCCCCCECCBBBCBBB@BBBBB@B?B@DCCCCAAA
@ATNG8:01888:04575
GATGGTAGAGTACAGTGTAGTAGACCAGAAGATCAGGAACTCTAGAAGAATTCAGATTTTTAACACGAGAGTAAACGTAAAAAGAAGGTTTTACAAGACTCACGTTAACAATATTGCAGCAGTACGCACACAATCGAAGCGCAGTAAGGATGGCTAGTGTAACTAGCAAGAATACCACGAAAGCAAGAAAAAAGAAGTACGCTATTAACTATTAACGTACCTGTCTCTTCCGAAACGAATGAGTACTGTATCTATGTGTGCGCTACCATCGTTCCTTCTGAGTCT
+
ABBC@CCDCCCCDABBCCCBBCD@A?@CEACCCCAA?A?CBBAAAC@BA>A>???ABAAB3B?BBBBBA@A98827??BCDC5BD@B5<<;.;CB?BBBBBBDA?;@?;;8;CC?BAAABCCCCCCCBBBCC@CBBB=?>BBBABB797:@?<@BBBBBCB@BABBBB@BB?BBB>AA???8<<<8989888%8>:@888??CBD;>;>A>=1717<@AA?AC@@@??8=:===9?@@=ABBBBAAABAA@B???BB@AABACAAC=C???A=A=B688?@@??>
@ATNG8:01894:04548
GATGGTAGTGTGTCTCTGAGAGTAGTACTCGTTTCGGAAGAGACAGGTACGTTAATAGTTAATAGCGTACTTCTTTTTCTTGCTTTCGTGGTATTCTTGCTAGTTACACTAGCCATCCTTACTGCGCTTCGATTGTGTGCGTACTGCTGCAATATTGTTAACGTGAGTCTTGTAAAACCTTCTTTTTACGTTTACTCTCGTGTTAAAAATCTGAATTCTTCTAGAGTTCCTGATCTTCTGGTCTACTACACTGTACTCTACCATCGTTCCTTCTGAGTCT
+
89:@@AABCCDCBBCDCCCABBBCCBBBBEDDC9?@6;5:AAACBB@BC@AAAC;9;CCAC@FDCCAAABB?ABBAB3@@<?:8825==?@BBC@CD8;:;A@@;@@A?>>CC?CCC?B?BBBBB@@A@B@>=:>@@A>==AABDED<::;5;;?>BB=C;@AA;;;==>8=====2==@<??BBB/;;===46-----88/617>==*97755050..).666;>=<@067=999///<6899>>?B>>>??@@@AA@;;7;;;;A<A<A=;<;A>>>>
@ATNG8:01897:04546
GATGGTAGTGATACAGATCAGACACCAGAAGATCAGGAACTCTAGAAGAATTCAGATTTTTAACACGAGAGTAAACGTAAAAAGAAGGTTTTACAAGACTCACGTTAACAATATTGCAGCAGTACGCACACAATCGAAGCGCAGTAAGGATGCTAGTGTAACTAGCAAGTATACCACGAAGCAAGAAAAAGAAGTTACGCTATTAACTATTAACGTACCTGTCTCTTCCGAAACGAATGAGTACGATGAGAGAGCTCTCTCTACCATCGTTCCTTCTGAGTCT
+
=BCC@ABBBCBBBB;::666=;;;>;==@8549:94.4.399;ABC?CB?B?A@???@@:)9499:333339::3335<;;;'44.43999+9<;8=>666?<<<9;9;@?ABC8:;;95?;;;?;99999929>==;@>::<:==1924994:::8:>=9=?>?=;0//68.-(--::6;:B=ABCB=)33,32+285556615/576626266444.498444404054=4<3403777::888;;;===<:@?8;;67679:=<668;=8<<;2323...
@ATNG8:01898:04558
GATGGTAGTGTGTCTCTGAGAGTAGTACTCATTCGTTTCGGAAGAGACAGGTACGTTAATAGTTAATAGCGTACTTCTTTTTCTTGCTTTTCGTGGTATTCTTGCTAGTTACACTAGCCATCCTTACTGCGCTTCGATTGTGTGCGTACTGCTGCAATATTGTTAACGTGAGTCTTGTAAAACCTTCTTCTTACGTTTACTCTCGTGTTAAAAATCTGAATTCTTCTAGAGTTCCTGATCTTCTGGAGATATCATCAGCGAGCTACCATCGTTCCTTCTGAGTCT
+
=:?B@CCCCBBBCCCCCCBCCBB??@@@BBAA?AAAA=BC@C@BB@@@EF@CCC;;7;>ABCC>C@DCBAA000A<???>>*//)44555&5?=?:A@?<;D=?ABCCCAGCCDCCCC@BBB>@>ACBBBCCB=@@BB?CAABDCCBCCBBBBDCC@BCC@BB@B@CBEBBCCGD?@;;;;.;>B?BC@CC@CBEDD>CBBBFCBBBB?DCCC5CBCCC?B>A@<@AB::;G@C@BBBCCC@BBD@CCCCCBDDBCCCCC@@@C?A;A:::C@C=A?@BCCBBCC
@ATNG8:01899:04547
GATGGTAGGCGAGAGTGAGACGCAGTACTCATTCGTTTCGGAAGAGACAGGTACGTTAATAGTTAATAGCGTACTTCTTTTTCTTGCTTTCGTGGTATTCTTGCTAGTTACACTAGCCATCCTTACTGCGCTTCGATTGTGTGCGTACTGCTGCAATATTGTTAACGTGAGTCTTGTAAAACCTTCTTTTTACGTTTACTCTCGTGTTAAAAATCTGAATTCTTCTAGAGTTCCTGATCTTCTGGTGAGATATGCATGATGCTACCATCGTTCCTTCTGAGTCT
+
A<@D@CBC?BBDCCCCCCCDBAACCDCBCDCC?BBAD=CC?C?CBBADDD@BB@>><??BBBD?C?CB@BBBA@@<==>=?1>C<B@@@<ABBD>@?B@CB598@DCB?BCA?@>@A7==A:>:=>@B@>>>9>=<>9<<??>:;:AAAAA=>=A<::;<>@=A<AAA>>=@@@:>====/=9>:=9888*8:---)------;;9=/7665$2885505,5269@?@::9;?9<>@<<>///=5=::>AAAAAAAAAA>==@<<6====A<A5:5::::6///
@ATNG8:01900:04533
GATGGTAGCGAGCGAGTGTGTATACCAGAAGATCAGGAACTCTAGAAGAATTCAGATTTTTTAACACGAGAGTAAACGTAAAAAGAAGGTTTTTACAAGACTCACGTTAACAATATTCAGCAGTACGCACACAATCGAAGCGCAGTAAGGATGGCTAGTGTAACTAGCAAGAATACCACGAAAGCAAGAAAAAGAAGTACGCTATTTAACTATTAACGTACCTGTCTCTTCCGAAACGAATGAGTACTAGAGTCAGAGCAGAGCTACCATCGTTCCTTCTGAGTCT
+
4<<=?BCDCCAA<??;@C?CCGCCB@CCC@BCBAAA5;6:;=;<BB?AA<@=A@BBBEDDE)C@CBCCCDEDBB@6>?99999*;B=A?BCCC5CDEBCABBDCCBB@B@CC@AAA?BBBBBCCCCCCCCDCC@CCCC@BCCBBBAA?@>BAA>BCCCCCCC?CBBBAA;???BBB<@@?>=6?<<8<<<==1?C?B?>>A??966)71888>8=8=?EBA?BCABBAA>@@CDD?AAA?AABBDCAAABBBBBCC@BBBBBBBBBB?@B@@B?@7949;;<=<<=
@ATNG8:01901:04575
GATGGTAGTGTCATATGAGAGTGTGTACTCATTCGTTTCGGAAGAGACAGGTACGTTAATAGTTAATAGCGTACTTCTTTTTCTTGCTTTCGTGGTATTCTTGCTAGTTACACTAGCCATCCTTACTGCGCTTCGATTGTGTGCGTACTGCTGCAATATTGTTAACGTGAGTCTTGTAAAACCTTCTTTTTACGTTTACTCTCGTGTTAAAAATCTGAATTCTTCTAGAGTTCCTGATCTTCTGGTCTACTACACTGTACTCTACCATCGTTCCTTCTGAGTCT
+
/779;AABCCBBBDECCCCBBBCCBBBABBBB@BBBD>DE@D@BBBCHIC@CBCCD@C@BB@A>B?BBBBBBBAA;;;;;;*:;4;?AA9A@@@=@@C?BD;;;AGGK@CCCCCC;;7;BB=@?ACCCCCCC@CBCD@CBBBCCCCCBBBCAAAB@DCB=CC?C?BABBCCBCB?BCCDD9B;?9::999*9@?AB=@@B@@ABBBCADDDD5CBBCCACACCACCB@AAC@B@ECCDBA>@@B@BBBBAABBBDCDBCDBCCDD@BBBBC@C@C@DCBB@<..
@ATNG8:01904:04536
GATGGGTAGTGTCAGTGCGCGTCGTCCAGAAGATCAGGAACTCTAGAAGAATTCAGATTTTTAACACGAGAGTAAACGTAAAAAGAAGGTTTTACAAGACTCACGTTAACAATATTGCAGCAGTACGCACACAATCGAAGCGCAGTAAGGATGGCTAGTGTAACTAGCAAGAATACCACGAAAGCAAGAAAAAGAAGTACGCTATTAACTATTAACGTACCTGTCTCTTCCGAAACGAATGAGTACGTGTGACGTACGTGAGCTACCATCGTTCCTTCTGAGTCT
+
<:>AB<BCCDDDBBCCDCBAAC;A@A>B;;59;>=>B?B=@@AAA@?;?A;?<?AA?@A@A2A?BBBBBBABCCC=?=;;;;;*;A>A5;;;.;BC?ECAA@AA;;:<@DC?BAA?ABBBCCCCCCCCCCCBB@BCBB<??BBBCBB?B@BBB@CCCCCBBB?BABBCC<993:9:9=?>??8999;=;;;;.:A<B>==???AA7;7:??A5;7;>A@@=@AB@A@B@C>@AD=AAC@BBAAABBBCBB??ABEBAAAA@AABAA?B???C>A>>=@B??>ACD
@ATNG8:01905:04572
GATGGTAGTGTGTCTCTGAGAGTAGTACTCATTCGTTTCGGAAGAGACAGGTACGTTAATAGTTAATAGCGTACTTCTTTTTCTTGCTTTTCGTGGTATTCTTGCTAGTTACACTAGCCATCCTTACTGCGCTTCGATTGTGTGCGTACTGCTGCAATATTGTTAACGTTAGTCTTGTAAAACCTTCTTTTTACGTTTACTCTCGTGTTAAAAATCTGAATTCTTCTAGAGTTTCCTGATCTTCTGGATAGCGACGCGATATACTACCATCGTTCCTTCTGAGTCT
+
;;@B@DCCCCCCCCBCBCCCCCBBBBCCCBBB?AAAC;CC=A=BCCCCCC@DCDCC@C@CDDC?C@CCCCBBBCB=>??>>0>A<?>>>>0=?>A=ACC@CC@BA@CCC@CEDCCBBB=BCC?C?ECBBCBBB@DCCC@CCCBBBCCDDBBBBBBB?BBC?BB?A?BBC?CCCBB>ADDEE8A<@?BCFDD1CCCCC>C@@@CCCBBB?EDDE3CBBBA6:6:@=AACAA@@@;?=@ABBCB@BBB?CCBBBDBCCBCCCCDDCCDB?A???C?B?B?ABACBBA@
@ATNG8:01906:04545
GATGGTAGCATCATGCATATCTCACCAGAAGATCAGGAACTCTAGAAGAATTCAGATTTTTAACACGAGAGTAAACGTAAAAAGAAGGTTTTACAAGACTCACGTTAACAATATTGCAGCAGTACGCACACAATCGAAGCGCAGTAAGGATGGCTAGTGTAACTAGCAAGAATACCACGAAAGCAAGAAAAAGAAGTACGCTATTAACTATTAACGTACCTGTCTCTTCCGAAACGAATGAGTACGATGAGAGAGCTCTCTCTACCATCGTTCCTTCTGAGTCT
+
ABAC@CBBBBBCCBBBBDDDD?@AE@CBC@B@@C??=@?BBCCCBA?BC@C?BAA????=)86===BBBBBBBB=BB;;;;;*;A>B5;;;&99=9@CCCCID;:7;=@C@EDD?CBBBCEHCCCCCCBBBC@CBCC@C@@>??AA>A?B@@=@B@@@BCB@BBBDCA?CC@>>>>@@@@?8@::3:===?1?A?B888CEB??:=9====:?6;;BBB?CCAAABB>A>ACC>BCC?BBBBBCCCCABABCBB>A?@?>><<<?7>999?;?:?==?@AA@@@
@ATNG8:01907:04564
GATGGTAGGCGTGTGAGAGTCTGCCCAGAAGATCAGGAACTCTAGAAGAATTCAGATTTTTAACACGAGAGTAAACGTAAAAAGAAGGTTTTACAAGACTCACGTTAACAATATTGCAGCAGTACGCACACAACGAAGCGCAGTAAGGATGGCTAGTGTAACTAGCAAGAATACCTCGAAGGCAAGAAAAAGAAGTACGCTATTAACTATTAACGTACCTGTCTCTTCCGAAACGAATGAGTACCTCTCAGACGCTCGTCCTACCATCGTTCCTTCTGAGTCT
+
5<<=<BAB?B@@A;;;CDCBBC@AA6AFGACCCCCB?B@CBDBBBD@996:=?<>?@C@C2A?BCCBBBBB@??8=>=@@@@2@>;>39::*87?<?A>><>>DD=D=??;??B;>>AAA?;<=@@@@AAAA;AAD;@>@?>@@A<A;>>?<???>>>@@;@DBBCC>AA?CAA=A@??:>;<838<@>>,//,/9=:=>><=5:3;==>=A:=>>==;@??>=;:4:4:::/:;;4;CCCCCC@AA@BBBBCCBCBCCB?BCC@A9;;B=A>B>@@@CBBBB
@ATNG8:01907:04567
GGATGGTAGTCTCAGATAGTCTATAGTACTCATTCGTTTCGGAAGAGACAGGTACGTTAATAGTTAATAGCGTACTTCTTTTTCTTGCTTTCGTGGTATTCTTGCTAGTTACACTAGCCATCCTTACTGCGCTTCGATTGTGTGCGTACTGCTGCAATATTGTTAACGTGAGTCTTGTAAAACCTTCTTTTTACGTTTACTCTCGTGTTAAAAATCTGAATTCTTCTAGAGTTCCTGATCTTCTGGAGATATCATCAGCGACTACCATCGTTCCTTCTGAGTCT
+
-(-55077709599;666>?>=<<555;::<<;7:@AE8;;49;A<@>;:9049999.9.4<47-4.44:<;<=:8388888'8;8<<=>8::;;266>:>?:>>==;<>@CCCCDCDADBB>A=BB;;::;B=AA@@<ACCBCCBBA;;:>?>=>;@>>::<0509?@956>99499555&5.5.55<<<$55555)5:9999:555499;;*:=<<<5;49:.44449//)/)///9893:9;6;<;;;=<<<;;;;655559494449)/)/2///7;:9;
@ATNG8:01908:04565
GATGGTAGTATCTGTCTACGAGAGCCAGAAGATCAGGAACTCTAGAAGAATTCAGATTTTTAACACGAGAGTAAACGTAAAAAGAAGGTTTTACAAGACTCACGTTAACAATATTGCAGCAGTACGCACACAATCGAAGCGCAGTAAGGATGGCTAGTGTAACTAGCAAGAATACCACGAAAAGCAAGAAAAAGAAGTACGCTATTAACTATTAACGTACCTGTCTCTTCCGAAACGAATGAGTACATAGATATACGTATAGCTACATCGTTCCTTCTGAGTCT
+
449;05:ACA@@;;;BBBBCCAA@@@C@@>@C;:;C8:69BCBCBD?BB<?<??A@@AAA1B>BBBB???AAAA===ABBDC5BC=A5;::.;AB=BCCB@@?AB>B@BB>AAA=@@CBCCCCCCCCCDBBB?BBCC@BBBB???C=B=A@@=@C@@@BBB@CCCCBC@BB>???>B@99::+:===BFDDD2@@=@888@@A>=:>=AA@@<>:==A;;6:;;AAAA?B?ABB<@@A?989?CBBBBBEBCB?>>>>@@>=?;;:@@CAA=A:=9;::<====
@ATNG8:01909:04562
GATGGTAGCGCATATCAGCGCAGCCCAGAAGATCAGGAACTCTAGAAGAATTCAGATTTTTTAACACGAGAGTAAACGTAAAAAGAAGGTTTTACAAGACTCACGTTAACAATATTGCAGCAGTACGCACACAATCGAAGCGCAGTAAGGATGGCTAGTGTAACTAGCAAGAATACCACGAAAAGCAAGAAAAAAGAAGTACGCTATTAACTATTAACGTACCTGTCTCTTCCGAAACGAATGAGTACGTGTGCGACGTGTCTCCTACCATCGTTCCTTCTGAGTCT
+
<@BC@CA@@DGDBCDCBCCDCBBBC>BBC@BBB;;;?B?BBBBA@A=@A>A?A@>99:;;;$;;A@@BBABACCC>CBBCDDD5CC>B4:::.;CC@CCCCGCD@?>?@CD?CCB>BB@@@BBBCCCDCBBCCADBBB?@@AABBCB?C?C@@>ADDCCBBB@BBBAA@?AA>ABB;>>9999+999399999:%:?<B:78BCBB@:>:=>?>7:49>A@@<@B@@@BB@@?<<<5<00,0@@@ACCBBBBBBBBB@??AAAB?AAA?B?=>B?B?B?CBCAA999
@ATNG8:01909:04573
GATGGTAGCACGACACGACGATGTGTACTCATTCGTTTCGGAAGAGACAGGTACGTTAATAGTTAATAGCGTACTTCTTTTTCTTGCTTTCGTGGTATTCTTCTAGTTACACTAGCCATCCTTACTGCGCTTCGATTGTGTGCGTACTGCTGCAATATTGTTAACGTGAGTCTTGTAAAACCTTCTTTTTACGTTTACTCTCGTGTTAAAAATCTGAATTCTTCTAGAGTTCCTGATCTTCTGGAGATACACATGATACTCTACCATCGTTCCTTCTGAGTCT
+
:6=>9=BBA@<6656<;>;665;@AACBCCFEADBBB=BC@C?A@BBBAA?BBAAA@C?BBCB@D?BBB???BBA?BAAAB1<;4?888,388=6:@?8?A0//9//(/8833222386636......25506753......3356655222:927./*/96906:?>>=A<<16////(/(/599999,76229(,,,,,,,5375::::(75537272./)/778>@A<A<>>=888-//737<@@B>>>AAA???@@@>>>;@;;;;8=8=:>>998;>;
@ATNG8:01913:04575
GATGGTAGCTATACGTATATCTATGTACTCATTCGTTTCGGAAGAGACAGGTACGTTAATAGTTAATAGCTTACTTCTTTTTTTTTGCTTTCGTGGTATTCTTGCTAGTTACACTAGCCATCCTTACTGCGCTTCGATTGTGTGCGTACTGCTGCAATATTGTTAACGTGAGTCTTGTAAAACCTTCTTTTTACGTTTACTCTCGTGTTAAAAAATCTGAATTCTTCTAGAGTTCCTGATCTTCTGGTAGAGCGTGCATATATCTACATCGTTCCTTCTGAGTCT
+
;<AC@BBBBCBBBBCCCBCBDCBBBC;;<CBA=A@@@;@C@D?DDFB@AA@BBDDC@D?@?BB@G@BAABB?>??;778787989"8;;;3B498>AAB?A@4:888<>5>?ABC?AA>ABB@C?CBA>>A==:===?168>@@A@@@@>==>?7:59==7784:4///3353575:<?@@3?6=:88999(5::==5<7;;::9957/67775$522386;6::6:==<?>>:>185????;:;>?B>BDE?::8>BCD888>AB;<;@@A<B?B?>;???>>=
@ATNG8:01914:04574
GATGGTAGCATCATGCATATTCACCAGAAGATCAGGAACTCTAGAAGAATTCAGATTTTTAACACGAGAGTAAACGTAAAAAGAAGGTTTTACAAGACTCACGTTAACAATATTGCAGCAGTACGCACACAATCGAAGCGCAGTAAGGATGGCTAGTGTAACTAGCAAGAATACCACGAAAGCAAGAAAAAAGAAGTACGCTATTAACTATTAACGTACCTGTCTCTTCCGAAACGAATGAGTACGATGAGAGAGCTCTCTCTACCATCGTTCCTTCTGAGTCT
+
899@;=9<@>BCC;66>BA@;@AA<ACI?AACC;;9;>BACCBBC@CD?A>A??:9999)9=ACCBBCCA@@@:98;AMFL5DC@C6<;;-;CC?;;;B@@??@=@@CB?AAB?ACGGDBBB:;;CCCCCD@CCCD?BBCBA@AB;?=A:;6;BBAABBC@BBBBBC@BC@:99>AA::929<;8668788%8:7:868<<>=>:>=A@??7;6;ABBB?BAA??A@:=:?==5=::49@@@@??>@989<>>??AAA;;;?@@@<@@@;:5;5;5;>>>@=>>
@ATNG8:01916:04561
GATGGTAGCGCACACATAGATACAGTACTCATTCGTTTCGGAAGAGACAGGTACGTTAATAGTTAATAGCGTACTTCTTTTTCTTGCTTTCGTGGTATTCTTGCTAGTTACACTAGCCATCCTTACTGCGCTTCGATTGTGTGCGTACTGCTGCATTATTGTTAACGTGAGTCTTGTAAAACCTTCTTTTTTCGTTTACTCTCGTGTTAAAAATCTGAATTCTTCTAGAGTTCCTGATCTTCTGGAGATATCATCAGCGAGCTACCATCGTTCCTTCTGAGTCT
+
9::C@DBBBBDBCCCCDBAACCCCCCCBBBBC@CCBC=@@=A@BBGDDDD=CBBBB@B@BBBC?C@CBBCBAABE?CCCCE3CB?BBCC=AC@@?ACC@CI;;;CCBCACCDDDCCC?CCC?C?CCCCABBB@CCCD>AACCDBBBCBBBBBBAAC@CC?CC@C>AABBBCBDE@EDCCC;A=@;::9999%:CCC?CCCCCCCBAA;????,@AAAA?A>AA?BBAAA?@4949@@BCC@BBC@CCCCBBBBDDDDCBCBBCCD?B???D?C?B>??CCC@?@
@ATNG8:01921:04547
GATGGTAGGCGTGTGAGAGTCTGCCCAGAAGATCAGGAACTCTAGAAGAATTCAGATTTTTAACACGAGAGTAAACGTAAAAAGAAGGTTTTACAAGACTCACGTTAACAATATTGCAGCAGTACGCACACAATCGAAGCGCAGTAAGGATGGCTAGTGTAACTAGCAAGAATACCACGAAAGCAAGAAAAAGAAGTACGCTATTACTATTAACGTACCTGTCTCTTCCGAAACGAATGAGTACAGAGAGTACGATATGTCTACCATCGTTCCTTCTGAGTCT
+
:69B:BCC?CCCCBBBDCC:;;CCB>BFG@CCA@AC@BABBBCFBA?@?<@=@DBBBCAC3CA?@@DBBBBAA@<@@@@???/88/929:9*87=8>@B?@??<<1818=8==>:>;;;>888AA?>>>>>@<@ACB9>?@@?B=;7<<>6847?>::;AC=@???@@<9949BB?>A888)8<<4:;BBB/??<?>>>@@A@B=A??;;7;<AA;;;;?888??@:>:;77.700*0;==@?@@@???B????D???A?>>@@;A?AAA:>:>9;;>AAA>=
@ATNG8:01922:04549
GATGGTAGAGAGAGCTCTCTCATCGTACTTATTCGTTTCGGAAGAGACAGGTACGTTAATAGTTAATAGCGTACTTCTTTTTCTTGCTTTCGTGGTATTCTTGCTAGTTACACTAGCCATCCTTACTGCGCTTCGTTTGTGTGCGTACTGCTGCAATATTGTTAACGTGAGTCTTGTAAAACCTTCTTTTTACGTTTACTCTCGTGTTAAAAATCTGAATTCTTCTAGAGTTCCTGATCTTCTGGGCAGACTCTCACACGCCATCGTTTCCTTCTGAGTCT
+
445>:CDBCDCCCCCCCCCBDJCCCBBBCDJK@BBBB6CB?C@DCCCDAA@ABBCEAC?BBFD@C@AA@BBCEBB@BCDDC3BB?CBBB=BDCC?BBC>@@>A@ACDA?BBBBBB>>9?@A<A?BBBBBDAF=>=<<187=<?@@>>>@???@@@:>==9;;5;<===DDAAAC<AAADE5@6;5;:=<=/>?=<;1;;;889>>?>:>>>>)88<;;775;:2;9777996?6<=<;88589==072226<=<66-----(-23333-3.5/5:55599:
@ATNG8:01924:04547
GATGGTAGAGTACAGTGTAGTAGACCAGAAGATCAGGAACTCTAGAAGAATTCAGATTTTTAACACGAGAGTAAACGTAAAAAGAAGGTTTTACAAGACTCACGTTAACAATATTGCAGCAGTACGCACACAATCGAAGCGCAGTAAGGATGGCTAGTGTAACTAGCAAGAATACCACGAAAGCAAGAAAAAAGAAGTTACGCTATTAACTATTAACGTACCTGTCTCTTCCGAAACGAATGAGTACGAGAGAGCTCTCTCTACCATCGTTCCTTCTGAGTCT
+
;=>D@BBBCB@@@GBB?B@;59CBB?BCCACAAA00+03<;<885B8?;?A>?A887ABA1754BB@@@B=:=92:3;6@@@*;;4949990;<=:?<@@DCB??>??BB?CCB::9CABCAAAC;;;BAA@?BAAA>@@CCCCBB=A>A<;69@@BBB=B>AAAAAB=@A=@?>9<<<<<5;441/9<===';84..*/5<;==A9=9>>>=7;655:9:2:?>998B>B9:??8::7*//9997777?>>;9733888667=;89787494<;@>>=>>?>
@ATNG8:01889:04586
GATGGTAGACATATCGTACTCTCTGTACTCATTCGTTTCTGAAGAGACAGGTACGTTAATAGTTAATAGCGTACTTCTTTTTCTTGCTTTCGTGGTATTCTTGCTAGTTACACTAGCCATCCTTACTGCGCTTCGATTGTGTGCGTACTGCTGCAATATTGTTAACGTGAGTCTTGTAAAACCTTCTTTTTACGTTTACTCTCGTGTTAAAAATCTGAATTCTTCTAGAGTTCCTGATCTTCTGGTGTCTCTATCATGTACTACCATCGTTCCTTCTGAGTCT
+
?BBB?BCCCBBBCCBBBCCDCDCCBBBBBCA@?@CBC>BAAB?BBBBBBA?BBBBB?C?BBA@<@@BCBBBBBBB><<<<<1?C?B>CD>BBBBABCC@CI?BABBDD@DCECCBCC@BBC?C@DF@A@BCCACCCC@CCCAAABBCCCCCABAB?BBB?BCAG@BBBCBCBCD?BBCCC;B6:4;@>@>,>A:::.;?CABBCCCCADDDD2CBBCC@C@CB@CCCCAAA@D@BBABBB@CCC@BBBCCCCCDCCCCCCCCCC@CCCCC@C@B?CBCBB@@@
@ATNG8:01891:04583
GATGGTAGAGTACAGTGTAGTAGACCAGAAGATCAGGAACTCTAGAAGAATTCAGATTTTTAACACGAGAGTAAACGTAAAAAGAAGGTTTTACAAGTCTCACGTTAACAATATTGCAGCAGTACGCACACAATCGAAGCGCAGTAAGGATGGCTAGTGTAACTAGCAAGAATACCACGAAAGCAAGAAAAAGAAGTACGCTATTAACTATTAACGTACCTGTCTCTTCCGAAACGAATGAGTACACACTCTCATATGACACTACCATCGTTCCTTCTGAGTCT
+
:;>>9B?@@DCHCDDCCCEEGBBBDABBB?@AAAAA=A=@AEDCDC@BB>A?BBAAABBB1B?@?@BDC@>=>>597;@>>?+>C9=7?A?7@CC8<9A@99444.45::8>>>9<;;;?@AB@BCB@@@BB?BB@@=@???@@@@=A;@@>:;;>555:B7?>>=BB<>><>?A6?<777)777/88888(8:18556=<<:;4<499<96<687<9929<<;::;*/+/:;1;:71/33==;@=@<<<>>::=====;=999:39333827/7,333=<;;;
@ATNG8:01892:04625
GATGGTAGAGTATCATGTGTATCTCCAGAAGATCAGGAACTCTAGAAGAATTCAGATTTTTAACACGAGAGTAAACGTAAAAAGAAGGTTTTACAAGACTCACGTAACAATATTGCAGCAGTACGCACACAATCGAAGCGCAGTAAGGATGGCTAGTGTAACTAGCAAGAATACCACGAAAGCAAGAAAAAGAAGTACGCTATTAACTATTAACGTACCTGTCTCTTCCGAAACGATGAGTACACACTCTCATTTGACACTACCATCGTTCCTTCTGAGTCT
+
<;>A=;/0////799666>A=<==??B<=9<<<:98.4.48456<>:?@9<>9<>==@=@*0)07777;<;<AD=BCABDDD2@A;@5;;;*;BB<@?B955<:99237-38<5;@?>@BBBBDCCBBB@@;?9557<<<==<<;8<5://)/77::;==;<<<B@A989?BA@:??999+9>?;99:::(98<>=>9777;94928::::=965:9:299599;;5:.44:1:44344;;<=<<:=<;:9333(333395336662268=:C666>>>>==
@ATNG8:01908:04591
GATGGTAGTGTCATATGAGAGTGTGTACTCATTCGTTTCGGAAGAGACAGGTACGTTAATAGTTAATAGCGCACTTCTTTTTCTTGCTTTTCGTGGTATTCTTGCTAGTTACACTAGCCATCCTTACTGCGCTTCGATTGTGTGCGTACTGCTGCAATATTGTTAACGTGAGTCTTGTAAAACCTTCTTTTACGTTTACTCTCGTGTTAAAAATCTGAATTCTTCTAGAGTTCCTGATCTTCTGGTAGAGCGTGCATATATCTACCATCGTTCCTTCTGAGTCT
+
@@@B?BDDDBBBCCCCBBBCCCDC@@BCCCAA?ABCC=CD?C?BBCCCCD@CCCCC?A>BCCC?C?CCCBABBBC@CDDED3CC?A?@@@7@AAB@BDC@CD?<;;CCBACCCDCCCC>BBC@C?CCDDBBAB?BDEC?@@CCCCCCDDCB@@CCC?DCC?9999?BBBBBCCBB;?::9:-:9>>ABCC8AA@@@<@ABCCCCC;;5;;;;*;BBBJ@C@CD@CCCFCBB?B?BCCDED?C9999DDCCCBBBCCCCCCCCBCC?C998?:>;@<ABCBBCCC
@ATNG8:01910:04582
GATGGTAGCGCACACATAGATACAGTACTCATTCGTTTCGGAAGAGACAGGTACGTTAATAGTTAATAGCGTACTTCTTTTTCTTGCTTTCGTGGTATTCTTGCTAGTTACACTAGCTATCCTTACTGCGCTTCGATTGTGTGCGTACTGCTGCAATATTGTTAACGTGAGTCTTGTAAAACCTTCTTTTTACGTTTACTCTCGTGTTAAAAATCTGAATTCTTCTAGAGTTCCTGATCTTCTGGATAGCGACGCGATATACTACCATCGTTCCTTCTGAGTCT
+
@;@C=BBBBBDCDDCCCBCCDDBBBBCCDC??=?CBF>BC?B?BBCCCCD?BBCBB?B?DDCC?C?CCCCABABB?AAA@@1AB?AABD=CCBB@BCC@CC?BBCECC@CCCCCCBBCCCC@C?CCCCBBBB@CCCC?CBBBCA@@CDBBAABBB>BBB?AA?A@BBBCCCCCC@CCCCC;@?A@CCDDD3BCCCC<BBDDEDECCB@CCCC1BBBBD?B?BC?BBDDDBB?B?BBBCCD?BBC@CCCCCBCECCCCCCCCBBBD?AAAAC?C?C<@@CBBAAA
@ATNG8:01910:04587
GATGGTAGCTCTGCTCTGACTCTCGTACTTCATTCGTTTCGGAAGAGACAGGTACGTTTAATAGTTAATAGCGTACTTCTTTTTCTTGCTTTCGTGGTATTCTTGCTAGTTACACTAGCCATCCTTACTGCGCTTCGATTGTGTGCGTACTGCTGCAATATTGTTAACGTGAGTCTTGTAAAACCTTCTTTTTACGTTTACTCTCGTGTTAAAAATCTGAATTCTTCTAGAGTTCCTGATCTTCTGGCGCGTATGTATGTCGCCTACCATCGTTCCTTCTGAGTCT
+
A?BB=@BB:655=AABCABAGCCCD@@@A<@@B<@@@A<A@=B?@A@BBBC=BA?;99)57999:7;@B@@<<///9,//:::'//+5<==4666>8>@D969969<<>><@@@@B@@@<???;@=BBBBDCDD?BBBB>BBB@@@A@BBBBCBBCC?@A@?@A@D?AB@A@BBBC>B9::;.99>9>>BBB1BACDF=C9:9@:55558<>@@+===?@<><@D@??@::9@;?:?@>>?A6::B?CC;;<FA@BCBBBBBA>AAC?BBBBC@DGH@BBBBCBCB
@ATNG8:01913:04596
GATGGTAGACACGTGTTCTCTCTCGTACTCATTCGTTTCGGAAGAGACAGGTACGTTAATAGTTAATAGCGTACTTCTTTTTCTTGCTTTCGTGGTATTCTTGCTAGTTACACTAGCCATCCTTACTGCGCTTCGTTTGTGTGCGTACTGCTGCAATATTGTTATCGTGAGTCTTGTAAAACCTTCTTTTTACGTTTACTCTCGTGTTAAAAATCTGAATTCTTCTAGAGTTCCTGATCTTCTGGATAGCGACGCGATATACTACCATCGTTCCTTCTGAGTCT
+
<=BB?CCCCBBBBAA?=?@>@==:;966<>>C<CCCF>BB@C?BB@@<@A>AAAA@8:6:BBB?B?AAAAA?:?A?@@@@?.==;@?=<5>9:7,78;6<B>BCF?>>2:8=<==<<:=?A=C;======>=9=;;;3:><>>@@A???@@===>5;;;9>>:?@===A@???@;??DDH;E7;5;>>==/=A>??3::@::;?A;;8;EGE/A>>;;7;=??<????>==;>;?@>>>@=B@?<?@A@@:;;;;>A===>888@=>=>AA:>5;5;=>>>===
@ATNG8:01918:04607
GATGGTAGCACGACACGACGATGTGTACTCATTCGTTTCGGAAGAGACAGGTACGTTAATAGTTAATAGCGTACTTCTTTTTCTTGCTTTCGTGGTATTCTTGCTAGTTACACTAGCCATCCTTACTGCGCTTCGATTGTGTGCGTACTGCTGCAATATTGTTAACGTGAGTCTTGTAAAACCTTCTTTTTACGTTTTACTCTCGTGTAAAAATCTGAATTCTTTCTAGAGTTCCTGATCTTCTGGGCTGCGCTGATATGCGCTACCATCGAATCACGAAAAGTCT
+
9;;=8=B@A@C;56BBBBB;9:BBCCCCCHHCACDDD>BC?B?BCCCEBB@BAAAA8:5:BBB?C@AABBBB@?>8====?.;A?BBBB>B@AA99:A=AA789@BCC@CBA=>>>>;;;;>K=;;;>;;;@=@???8;;;;;:786=>=><<<<;<<=<?A<A;>888?>;;:59:9;;,;6;878888(/8----'------53356666(65558384222,2=<<8897=-//;688*--66.6--/9;3359---2226,-)-77776<888;889+8896
@ATNG8:01919:04612
GATGGTAGCTCACGTACGTCACACGTACTCATTCGTTCGGAAGAGACAGGTACGTTAATAGTTAATAGCGTACTTCTTTTTCTTGCTTTCGTGGTATTCTTGCTAGTTACACTAGCCATCCTTACTGCGCTTCGATTGTGTGCGTACTGCTGCAATATTGTTAACGTGAGTCTTGTAAAACCTTCTTTTTACGTTTACTCTCGTGTTAAAAATCTGAATTCTTCTAGAGTTCCTGATCTTCTGGAGATACACGTGATACTCTACCATCGTTCCTTCTGAGTCT
+
ABDG@BBCBBB@BCDEBBCCBBBBBDCDGCAA?ACCBDD@D?BBB@CCD@DDAAA?B>BBBA>A>AAAAAABBB??????1@B@BBCC;@BAA<AAC@BB;=<@A@@>ABBDAA??;AAA9>9>@@A@@@@:@A>>7;;<<;;;>AACA>:;;A;==;;>?:>:??>>>@@@A<@@@@@6@;>996666)39222(,,,,,,99695:AAA*:?:>>:>:>>8=><@99838-//==AA7;;?<?B@@@AB@@@>>CAAAAA@@=?>>>>:?:?;??@@@@A@
@ATNG8:01921:04581
GATGGTAGAGAGACTGTAGCGCACCCAGAAGATCAGGAACTCTAGAAGAATTCAGATTTTTAACACGAGAGTAAACGTAAAAAGAAGGTTTTACAAGACTCACGTTAACAATATTGCAGCAGTACGCACACAATCGAATCGCAGTAAGGATGGCTAGTGTAACTAGCAAGAATACCACGAAAGCAAGAAAAAAGAAGTACGCTATTAACTATTAACGTACCTGTCTCTTCCGAAACGAATGAGTACTATGTAGAGCTCTATACTAATCGTTCCTTCTGAGTCT
+
9::C;@CCCCCC@@@CCECBCCCCC<BBC?CCBB??>??BBCAABA?AB?B>ABBBBBBB3C?AAAAAACACCC=BBCCCCC5CB?D=AAA9AEEAGCCCBBB;:;<ACC@BBB?CCCCCCCBBCCCDBAAC?CCAB?BBBABBBB>B?B??>?CBBBDAA?ADBBBA>A@>>>?>AA9994:==<::9999%9@<@:9:BA@BF8;8;>AA6:7;ACDB@A@@A@AA<?=?BA=A999:??CDCCAAABBBBCDA>=>??ABBB;A?@B?C?B?BBDBB>>>
@ATNG8:01923:04585
GATGGTTGCGCATATCAGCGCAGCCCAGAAGATCAGGAACTCTAGAAGAATTCAGATTTTTAACACGAGAGTAAACGTAAAAAGAAGGTTTTACAAGACTCACGTTAACAATATTGCAGCAGTACGCACACAATCGAAGCGCAGTAAGGATGGCTAGTGTAACTAGCAAGAATACCACGAAAGCAAGAAAAAGAAGTACGCTATTAACTATTAACGTACCTGTCTCTTCCGAAACGAATGAGTACGATGAGAGAGCTCTCTCTACCATCGTTCCTTCTGAGTCT
+
<><@+0)///:B?AADCCCCCEEED>BBB?DBCC??>?@BBDBBBA?BB>A?BBCBBBBB5C@CCCCCBBBCCB9>>999::*;C@C5;<;.;BB?CCCCBBB;:8;?CC@BCF>AAAAABBBDCCBBBECC@CCCC@CBBBCCCC?C?B@@>@BCCBBBC@CCCAAA?BC?A@?6;;787*:>=9?BBBB3BD@C:9:BBA;;8;<@@AC8:8:BCCC@::;@@AA?C?CDD>C??=?CCCCBBABAAABBBBBBBB==;;99=<@@A@B<><>>AABAAAAA
@ATNG8:01924:04586
GATGGTAGCTCGCTGATGATATCTCCAGAAGATCAGGAACTCTAGAAGAATTCAGATTTTTAACACGAGAGTAAACGTAAAAAGAAGGTTTTACAAGACTCACGTTAACAATATTGCAGCAGTACGCACACAATCGAAGCGCAGTAAGGATGGCTAGTGTAACTAGCAAGAATACCACGAAAGCAAGAAAAAGAAGTACGCTATTAACTATTAACGTACCTGTCTCTTCCGAAACGAATGAGTACACACTCTCATATGACACTTCCATCGTTCCTTCTGAGTCT
+
?@@B@BCBCCCBCCCCCDDDBBBBD?CCC?@@?C??=?@BBCACCA?AA<A<AAAAAAAA2C?CCBBBBBBBBC<@@@?@A@,@A=B5;;;.;CE?CCCCCCC@@>@@CD@AAC?BBBBBBCCCCCCCCCCC@DBBB?AA???A@A>B@CBB?BCCCDCCA?BBCAAA?BC@A@A;>>>>>8>@@;99999(8@:A;::@AAAA:?<??@@9=9=@BBC@CBBBBBD?B?BBA<BBB?BDCCCCCCCAABCD?@?;;?BBBBB?B?BBBBC?B?B?BBC?>>>?
@ATNG8:01883:04673
GATGGTAGTGTGTCTCTGAGAGTAGTACTCATTCGTTTCGGAAGAGACAGGTACGTTAATAGTTAATAGCGTACTTCTTTTTCTTGCTTTCGTGGTATTCTTGCTAGTTACACTAGCCATCCTTACTGCGCTTCGATTGTGTGCGTACTGCTGCAATATTGTTAACGTGAGTCTTGTAAAACCTTCTTTTTACGTTTACTCTCGTGTTAAAAATCTGAATTCTTCTAGAGTTCCTGATCTTCTGGTAGAGCGTGCATATATCTACCATCGTTCCTTCTGAGTCT
+
899<066><<<A;;;<@>>BBBCCCBCB?@??:??<<5<C:?<@@?@@AB?BBB@B=B<@;;@?C@BBCCBBCGL@BBBBA0BB=AACF?;;;?899A<;C@?@@BBC>CCCA@@BB7;;A?B?CCCC;;;D@DDCC@BDFCFAAABC@A@AA@@:@;;5:B>A<ABCCGDCBB?@<@@@4@4946@@@B0BB;;;7::BBCBAA@F@DDDD5B::9EAC@CC@CBBBCCC?A?ACCDEC@B@A9<;ACCDABB;;;BBBBBA@@6;:99@=A=A>A@@A@AA?
@ATNG8:01888:04642
GATGGTAGTGTCATATGAGAGTGTGTACTCATTCGTTTCGGAAGAGACAGGTACGTTTAATAGTTAATAAGCGTAACTTCTTTTTCTTTGCTTTCGTGGTATTCTTGCTAGTTACACTAGCCATCCTTACTGCGCTTCGATTGTGTGCGTACTGCTGCAATATTGTTAACGTGAGTCTTGTAAAAACCTTCTTTTTACGTTTACTCTCGTGTTAAAATCTGAATTCTTCTAGAGTTCCTGATCTTCTGGTAGAGCGTGCATATATCTACCATCGTTCCTTCTGAGTCT
+
777<977?495;;<=CCCDCBBB@;:955?;>7=:;:)44.57;9;;;<<5:;;544)/39//-(-(--(-//44.4;344444$4<<08444)4:9:39/-(--(--//:<9;;;;<<>>@CCCACABCGCCBBD?BBBB>BAAABBBBBBBBBCBBB?;;<ACC@C@BAEAA@BBC;?9999:'99>;>>@@@.:9BAA9B59555555:.555&5555;8=:>@:;;<666=2626=<:44.44529=>?AB@@@?9:9A@@@>==89943=8=5>695<>AA=B
@ATNG8:01888:04658
GATGGTAGCACGAGTCACTCATATCCAGAAGATCAGGAACTCTAGAAGAATTCAGATTTTTAACACGAGAGTAAACGTAAAAAGAAGGTTTTACAAGACTCACGTTAACAATATTGCAGCAGTACGCACACAATCGAAGCGCAGTAAGGATGGCTAGTGTAACTAGCAAGAATACCACGAAAGCAAGAAAAAAGAAGTACGCTATTAACTATTAACGTACCTAGTCTCTTCCGAAACGATGATTACCTCTCAGACGCTCGTCCTACCATCGTTCCTTCTGAGTCT
+
AEGC@CCCAABDCECBCBECDBCBCFICC?A@CB:97;=A@CBCBB@CC@C@DCB99999):>DABAAAAB??>5=>;;;;;$9<.5.555&555.5;;;=?;;@<??;;5:@A<@@BABBBBCCAAACCDC@CCBB@CBBBCBBB?C@B@@>@AABBCCC?BBBBAA=??<?BA<?=788*7==90/////%/:5//---..8;050599=:@=@@<<<=000@>>;?=:0//:28///66639;/44;:?9:5226666627::599;::595>5>????555
@ATNG8:01894:04640
GATGGTAGCTATACGTATATCTATGTACTCATTCGTTTCGGAAGAGACAGGTACGTTAATAGTTAATAGCGTACTTCTTTTTCTTGCTTCGTGGTATTCTTGCTAGTTACACTAGCCATCCTTACTGCGCTTCGATTGTGTGCGTACTGCTGCAATATTGTTAACGTGAGTCTTGTAAAACCTCTTTTTACGTTTACTCTCGTGTTAAAATCTGAATTCTTCTAGAGTTCCTGATCTTCTGGACAGAGTGTGCAGATACTACCATCGTTCCTTCTGAGTCT
+
;;;G<@?CCCCBCBBCCCCCCBB@AABCDCBB?B@@@;;;7;@;;;CDCD@BDA@@=@?ABAB?B?BBBAB??<A:7;888)7;6<7713<?A:@=C=@A<??>@@A>ACBBB>>@<AAA<A<AAA?=??@=??>>7=;B@@=<<AAAAA@@;<188>;AA:>:>@@@@AB;;7;:=<=.=+/.6666)89777.785...6335+298)25558496;>59777;:@:@:@AB@@@-//:59:8><==??@@;;;?>>@@@=BBB>>:>;>=@@@>>>>>
@ATNG8:01898:04671
GATGGTAGTACATGATAGACGACACCAGAAGATCAGGAACTCTAGAAGAATTCAGATTTTTAACACGAGAGTAAACGTAAAAAGAAGGTTTTACAAGACTCACGTTAACAATATTGCAGCAGTACGCACACAATCGAAGCGCAGTAAGGATGGCTAGTGTAACTAGCAAGAATACCACGAAAGCAAGAAAAAAGAAGTACGCTATTAACTATTAACGTACCTGTCTCTTCCGAAACGAATGAGTACTGCGTCTCACTCTCGCCTACCATCGTTCCTTCTGAGTCT
+
<=BC?BBA?@CCAA@BAABCCBBBC@CCC@CCBA@@<@=ABA???@?BB>B?BBBBBBBB2C?ACACACB@@@@8AA;;;;;$99992555&5<;7<AA@ABC<<9;?BB?CBD>AABBBBBBCC@@ADCCBACBBB?BBBBBCBA>B@C;;8;BB@@@BC?BBBBBB@BB@BBE@ABBDH>D@>;::9999%:=;=:79BDCCA<A=@@>?:=9=CBA@>BBBAB@@=@?CCK>CBB?BBCBBAA9::ABBBBCBBBAACC?CCEAB<;:E@C?B?B@A@?:::
@ATNG8:01899:04630
GATGGTAGTATATCGCGTCGCTATCCAGAAGATCAGGAACTCTAGAAGAATTCAGATTTTTAACACGAGAGTAAACGTAAAAAGAAGGTTTTACAAGACTCACGTTAACAATATTGCAGCAGTACGCACACAATCGAAGCGCAGTAAGGATGGCTAGTGTAACTAGCAAGAATACCACGAAAGCAAGAAAAAGAAGTACGCTATTAACTATTAACGTACCTGTCTCTTCCGAAACGAATTAGTACGAGAGAGCACACGTGTCTACCATCGTTCCTTCTGAGTCT
+
;55B?CCCBBBBBCCCCCCCBBBBC?BBD@DCCCAA?B@CCDCBBB?CC?C?ABBBBBBB3B?BBCACBBCAA@<?A@ABBB5BC>C5;;;-;EE;@BBA@@CDB@B@CC?CBD=@?BBBCDCCBBCCDCAA=BDBB<@@BBBBAB>C@CAA?BCCCBAAC?ACCCCB@@A=ABA<@@::9,9<<:98898+8@<A888BBB?@:=8=>=?5:4:ABBB?BCBBBCB?B?BBB=A??:?=???AACCBBBAAABBBBCCDCC?@@=@@A>A>A@B?BBBBB>::
@ATNG8:01903:04665
GATGGTAGTATAGAGCTCTACATAGTACTCATTCGTTTCGGAAGAGACAGGTACGTTAATAGTTAATAGCGTACTTCTTTTTCTTGCTTTCGTGGTATTCTTGCTAGTTACACTAGCCATCCTTACTGCGCTCGATTGTGTGCGTACTGCTGCAATATTGTTAACGTGAGTCTTGTAAAACCTTTCTTTTTACGTTTACTCTCGTTGTTAAAAATCTGAATCTTCTAGAGTTTCCTGATCTTCTGGTCTACGGCTCGTCGCGCTACCATCGTTACCTTCTGAGTCT
+
BCBD?;69@@<;;;B@AA@@D:;;@@@ABB;;4;??>:?C?>;CBBBBAA<>9988.36?;>@5?5=;=<>?9=?/97===+@<;>??A9>=00*0//5:A6782>9?=@@AAA?9:4;;>;?=>>;;;=8//:--(----.988822297766+522,2=<A988:>>>>=;475579+9-55(59:=>/;;<::19///22-/)/707>>>)5887:267=9=>A=666606*//;9=<///=9::77--*--,22--/56666-32666---27278877333
@ATNG8:01905:04633
GATGGTAGCTCGCTGATGATATCTCCAGAAGATCAGGAACTCTAGAAGAATTCAGATTTTTAACACGAGAGTAAACGTAAAAAGAAGGTTTTACAAGACTCACGTTAACAATATTGCAGCAGTACGCACACAATCGAAGCGCAGTAAGGATGGCTAGTGTAACTAGCAAGAATACCACGAAAGCAAGAAAAAAGAAGTACGCTATTAACTATTAACGTACCTGTCTCTTCCGAAACGAATGAGTACTACTCTCAGAGACACACTACCATCGTTCCTTCTGAGTCT
+
CBBC=BCBBCCCCABBCDCCCCCCC?CDD?CCCC@?>?>@@CDAA@?BC@B?A??;<<==.?>ABCBBBBB??>7=A??@AA5AC@D<AAA7ABC?=;;CFCC;;:<?BC@CCD?AAAABBCCBBBDEDBBB?BB@@=@AA@ABBC?B?CAA?@CCCCBBC?CCCCA@?BC?>>><>>999,9>>9<<????';A<A878DBBBB;?<@@AA:=9<>B@@>@DBBBBB>A>ACE>BA@=ABBCCCBBBBBBBBBBBBBD@@@A???=B>>>@;>8<5;;=;;;==
@ATNG8:01918:04652
GATGGTAGTGTGTCTCTGAGAGTAGTACTCATTCGTTTCGGAAGAGACAGGTACGTTAATAGTTAATAGCGTACTTCTTTTTCTTGCTTTCGTGGTATTCTTGCTAGTTACACTAGCCATCCTTACTGCGCTTCTATTGTGTGCGTACTGCTGCAATATTGTTAACGTGAGTCTTGTAAAACCTTCTTTTTACGTTTACTCTCGTGTTAAAAATCTGAATTCTTCTAGAGTTCCTGATCTTCTGGGATGTGTGCGCAGTGCCTACCATCGTTCCTTCTGAGTCT
+
CCCB?BCCDCCCCCBECDDBBBBBBCB@@@9:5;=>@8@@:@>A@A;;;B>@@AAB>B@CBCD@B@CCCCDBBBB?BAAAA5BEACBCD>BB@A?ADC>CB=A@@B@A?BCBCDCCC@BAA=@=ACBBBBBB?BBAA=BCBCCC@@ABBBEBBBB@CCC?CD?B?BCBBBBCCC@CDDDD;C>B<AACCC1BBBBF>CCCCCCBBBC<@@@@0@AABB?B?BC@CCCDDAA?C@CAAACD@BBB@<@9:9CBCCFEBBBBD@CBB@CCABC?A?A@BBBCDB;:
@ATNG8:01920:04669
GATGGTAGCACACGAGATCTCATCGTACTCATTCGTTTCGGAAGAGACAGGTACGTTAATAGTTAATAGCGTACTTCTTTTTCTTGCTTTCGTGGTATTCTTGCTAGTTACACTAGCCATCCTTACTGCGCTTCGATTGTGTGCGTACTGCTGCAATATTGTTAACGTGAGTCTTGTAAAACCTTCTTTTTACGTTTACTCTCGTGTTAAAAATCTGAATTCTTCTAGAGTTCCTGATCTTCTGGGCAGACTCTCACACGCCTACCATGTTCCTTCTGAGTCT
+
>A@@>?;CCCCC@AACDCCCDCBCBCBCBFCC@CCCC>AA@B@BBBBDCB@BCCCC?B?BBBB>A<;@BBBAA?B>DDCCC2BB@BBAA=ABBB?BBB?BC>>>?CA@=AAAAB??@<A=>7=<@@AAAA@A7>>A@055:?<=>>@@FB@===B=AA?<AA;>8<=>>B?>>>;>==>>3>;>9:6666)6:666)------6:6;8;FDD.A>>>>8><>@=@@@A??>8=5;;=;;<-//=<6<666==>?@A???>><>BB:>=:=9=9=177==66;7
@ATNG8:01922:04630
GATGGTAGCTCTGCTCTGACTCTCGTACTCATTCGTTTCGGAAGAGACAGGTACGTTAATAGTTAATAGCGTACTTCTTTTTCTTGCTTTCGTGGTATTCTTGCTAGTTACACTAGCCATCCTTACTGCGCTTCGATTGTGTGCGTACTGCTGCAATATTGTTAACGTGAGTCTTGTAAACCTTCTTTTTACGTTTACTCTCGTGTTAAAAATCTGAATTCTTCTAGAGTTCCTGATCTTCTGGATACACTTCATGTGCACCTACCATCGTTCCTTCTGAGTCT
+
=;@=)////:<ACBBCCCHABABBB:66AA>>:>?><0=;2:2955<@=<:;;9@B4;.9<<<;@:>:5595559444444$44.445>6==B>:>>:27<+/0/:;=:?@====?>8<;:5:5;<BBBBCB=>>9929<=0//7///;::556?9>>>955.3443595559945555)58A655555$559993;<<<>>>===8<<::(9455@8@<AA?BBA@@@B>B@C:9;AA?@?A>BBBBA;;5;90//////)///)/443939.4.488;:545
@ATNG8:01925:04675
GATGGTAGGCACTGCGCACACATCCCAGAAGATCAGGAACTCTAGAAGAATTCAGATTTTTAACACGAGAGTAAACGTAAAAAGAAGGTTTTACAAGACTCACGTTAACAATATTGCAGCAGTACGCACACAATCGAAGCGCAGTAAGGATGGCTAGTGTAACTAGCAAGAATACCACGAAAGCAAGAAAAAGAAGTACGCTATTAACTATTAACGTACCTGTCTCTTCCGAAACGAATGAGTACTACTCTCAGAGACACACTACCATCGTTCCTTCTGAGTCT
+
77/0)/9:5<99<@>==<;;;<<==4<;;:;>=?A?:?=ABC996D:>>:>849488989)99@@ABCDA::99+9=>C?@@+?B@C:CCI9CCCABBABCBCBC@B?CC@CBB?BB??ACDFFCAABCCEF?@@@C?BAAA???A>B?B@@>@BBCBBBC?AABCHF@BB????499@AA;AA=9:8889+:>:A:;;@?>>?9=8=>?=1818>BAC?BC???BEAF@@@@7;00,0@@@A@@0/00;;@A===99975525278;>773939399;<9978
@ATNG8:01882:04707
GATGGTAGATACTCGCTGATACACCCAGAAGATCAGGAACTCTAGAAGAATTCAGATTTTTAACACGAGAGTAAACGTAAAAAGAAGGTTTTACAAGACTCACGTTAACAATATTGCAGCAGTACGCACACAATCGAAGCGCAGTAAGGATGGCTAGTGTAACTAGCAAGAATACCACGAAAGCAAGAAAAAGAAGTACGCTATTAACTATTAACGTACCTGTCTCTTCCGAAACGAATGAGTACTATAGACTATCTGAGACTACCATCGTTCCTTCTGAGTCT
+
556A:>AAABBBBBCCBBCCCBBBE>BCB@BBDAAA?B?BBBBBBB=???B?BAAACDDD/B?CCAABAABBBB9A?:::::*;@>C4;;;.;BC=?AABBBC@@=@@BA>AAB@CCDBCCCCCCCCCCBBB@BA@@?B???AB??=@?BCC?BBBBBBBB?A???AA=AB?:::=@@:::28>?>BBEFE2>><?;;;AA?88175:;<C=C=A?B@@;@@??@AA=A?AAA<BBB?CAAACDBBAAB?GE@@;@@CBCCBBBC?B???G@D@B?BBAAA999
@ATNG8:01885:04709
GATGGTAGAGTACAGTGTAGTAGACCAGAAGATCAGGAACTCTAGAAGAATTCAGATTTTTAACACGAGAGTAAACGTAAAAAGAAGGTTTTACAAGACTCACGTTAACAATATTGCAGCAGTACGCACACAATCGAAGCGCAGTAAGGATGGCTAGTGTAACTAGCAAGAATACCACGAAAGCAAGAAAAAGAAGTACGCTATTAACTATTAACGTACCTGTCTCTTCCGAAACGAATGAGTACACATCGTCGTGTCGTGCTACCATCGTTCCTTCTGAGTCT
+
@BCC?BBBCCCCCBBCCICCBBC@@=@CC>BACC9989?CCDBDAA=@@?C>BBBBBBBB1B>BB@BBBBBCDD>BABCHIE5AA=@>BBB<CGE@CCCEDDC;:7;?@@=@CC?BBAABBCBDCBBCBBBB@CCCC>A@BBBBBB@C@C?@>@BBBBBBB?BBBBCC?BB?AAA=??BBB=BA@;88777(9>:>888CCC@>;?<AAAB:>:=BB@@>?AABBBB@C????:>BB@BABBBCCDDB@A>ACBBBBBBBBBBCD?BAABC?B?B?@@@@@@>>
@ATNG8:01885:04714
GATGGTAGTGTGTCTCTGAGAGTAGTACTCATTCGTTTCGGAAGAGACAGGTATGTTAATAGTTAATAGCGTACTTCTTTTTCTTGCTTTCGTGGTATTCTTGCTAGTTACACTAGCCATCCTTACTGCGCTTCGATTGTGTGCGTACTGCTGCAATATTGTTAACGTGAGTCTTGTAAAACCTTCTTTTTACGTTTACTCTCGTGTTAAAAATCTGAATTCTTCTAGAGTTCCTGATCTTCTGGTCTACTTCACTGTACTCTACCATCGTTCCTTCTGAGTCT
+
ACBB?BBBBBBCCDDE?CBCCBBBBBBCCCCC@CAAA=@D@D?CBBBDDD@CC@@B@D?CCDD?C@CCCDABABB>;;;;;*;A;?@AA;@BBB?CCGICC@AA@CBCABBCCCC@@<@A@;@=ACCCCBBB?BC@@=ACCCCCCCDCBBBCCBB?BBB?BD?C?AACCBBBCD?BCDDD;D@D?BBCCC1CCCCD>DBBCCCCBBB=@@@A2AABCC@B@BC?CCDCBAC?B?CCCCBC>AAE@CBBBCC@CCBABCCCCBCCD@BBBBB?B@C?CBBBBB89
@ATNG8:01886:04682
GATGGTAGGCGACATACATACGCGCCAGAAGATCAGGAACTCTAGAAGAATTCAGATTTTTAACACGAGAGTAAACGTAAAAAGAAGGTTTTACAAGACTCACGTTAACAATATTGCAGCAGTACGCACACAATCGAAGCGCAGTAAGGATGGCTAGTGTAACTAGCAAGAATACCACGAAAGCAAGAAAAAGAAGTACGCTATTAAACTATTAACGTACCTGTCTCTTCCGAAACGATGAGTACAGAGAGTACGATATGTCTACCATCGTTCCTTCTGAGTCT
+
945A9=BC?B@?966=>BBA;9:@@=;AA@CCBBBB>B>@@@;:;@;=?<B=A@@;;;;;*;>A;<;ABBBB@F>AAAA@@>,00+087;<///=:><=<==://)/3//)/895::<;<9999595<5555.59995;<=<A=AA=@?B@@=ABBABBBB?BABAAD?CC=??@<@:99A;A>@;<<===,<><@999A@=98188*8::<1818;@AA?A;::AAC>>;000+00007?>@BBBBBBBAAAB:99AAA:99CD7;;==?;?;?<>;;;;;>?
@ATNG8:01887:04709
GATGGTAGTACATGATAGACGACACCAGAAGATCAGGAACTCTAGAAGAATTCAGATTTTTAACACGAGAGTAAACGTAAAAAGAAGGTTTTACAAGACTCACGTTAACAATATTGCAGCAGTACGCACACAATCGAAGCGCAGTAAGGATGGCTAGTGTAACTAGCAAGAATACCACGAAAGCAAGAAAGAGAAGTACGCTATTAACTATTAACGTACCTGTCTCTTCCGAAACGAATGAGTACGATGAGATCTCGTGTGCTACCATCGTTCCTTCTGAGTCT
+
;66>:=B@@@BB;:;BA@@ABCCBB@BCIBBBBD;;8;8;;BCCBB@BB?B?AAB;;;;;$;5@@;?;;A;559,:>99999$5@;@4999&99>4;AAA@ABBB@E@BA?A;;6;ABBCCCCCCBBBBB:94;;;;=@AAAA@@@@C@DGC@CDCC@A@D@BCBAAA@BC?AAA<?>?><5>::3:=?8=AAA>BBAAAAAA@5;5;A@@:@<@BA@@?AD@>?;;50+0>>5>00+0;;:=?BAAABBBCBC@??BA998;;:<A888@9>8>;=999:9<=
@ATNG8:01889:04705
GATGGTAGTGCGTGAGAGAGAGACCCAGAAGATCAGGAACTCTAGAAGAATTCAGATTTTTAACACGAGAGTAAACGTAAAAAGAAGGTTTACAAGACTCACGTTAACAATATTGCAGCAGTACGCACACAATCGAAGCGCAGTAAGGATGGCTAGTGTAACTAGCAAGAATACCACGAAAGCAAGAAAAAGAAGTACGCTATTAACTATTAACGTACCTGTCTCTTCCGAAACGAATGAGTACGAGAGAGCACACGTGAGCTACCATCGTTCCTTCTGAGTCT
+
55:<8=BBBCDBBBBCCCCBBBBBB=BCD@BBBBBB@C@CCCBCCD@BC>?=?AD=?;<>.?<CB=?>BBBCCC9?@;;;;:';?:?5:9,5994;>>CCCC;;7<?@@<@@@?BCEBBCCEEAAACBBCC@BBBA?AAA@AA::7;@CCB@BBCBCBDC?CDDDBB?AA=ACC9::DCD<:99?AABCB2@B?@:;;=>>88185;>??1818>BAA?AA@@=993927<<6;?>077B@?@BBBBBCCCCBBBBAA@<<<>:94::;;A<A6;6;;>>==>?
@ATNG8:01891:04707
GATGGTAGCGCACACATAGATACAGTACTCATTCGTTTCGGAAGAGACAGGTACGTTAATAGTTAATAGCGTACTTCTTTTTCTTGCTTTCGTGGTATTCTTGCTAGTTACACTAGCCATCCTTACTGCGCTTCGATTGTGTGCGTACTGCTGCAAATTGTTAACGTGAGTCTTGTAAAACCTTCTTTTTACGTTTACTCTCGTGTTATAAATCTGAATTCTTCTAGAGTTCCTATCTTCTGGACGACGCGCACTGACACTACCATCGTTCCTTCTGAGTCT
+
ABBD@CBBBBDCCCBECCBBB@@@DCCCAABC@BBBB>BD@C@CCCCCCC@CBCCD?B?BBBB@C?CDCCAABBB@BBBBB1AB?@@AE=CA@B@CCH@CC;;:;EBCACCCCCCCC@CCC?C@CCCCCCDC=BB9989CBCCBCBDCCCCBBBBC<A?;97:?ACCBBCCCC?B@@@?5@?B?BBDDD3BB???9??=000@;;??BBDD=BBBBB;?<?A>BCC@@@A<@;>>@@A377A<@@?=>>@@@@>>>A???@@A<@677=6<6<6;<<>:::=
@ATNG8:01892:04712
GATGGTAGTATCTGCACACTCTGTCCAGAAGATCAGGAACTCTAGAAGAATTCAGATTTTTAACACGAGAGTAAACGTAAAAAGAAGGTTTTACAAGACTCACGTTTAACAATATTGCAGCAGTACGCACACAATCGAAGCGCAGTAAGGATGGCTAGTGTAACTAGCAAGAATACCACGAAAGCAAGAAAAAAGAAGTTACGCTATTAACTATTAACGATACCTGTCTCTTCCGAAACGAATGAGTACACATCGTCGTGTCGTGCTACCATCGTTCCTTCTGAGTCT
+
777?:?ACDB@@AB@>;;><<@B@@;@BB@BCBB??=@?@@@DBBA?DA;?<???>@@@@.@<@@@999@@??A9@=:4449$9@;=;@@B<BCDADC<A;A@99949?BB?C@@=@A@?@@ABBB;;:@>@@@BBAB>@??CBABB@C?B;;:;CCCDBBB?;::ABB?CE@BAA799@??8<;;8000000%/95//)/6;=@@A=A<;::<=D;?8886806775655-22...'.35(..3..255752226;333898////6939344:4:68/55222=22
@ATNG8:01899:04712
GATGGTAGTATATCGCGTCGCTATCCAGAAGATCAGGAACTCTAGAAGAATTCAGATTTTTAACACGAGAGTAAACGTAAAAAGAAGGTTTTACAAGACTCACGTTAACAATATTGCAGCAGTACGCACACAATCGAAGCGCAGTAAGGATGGCTAGTGTAACTAGCAAGAATACCACGAAAGCAAGAAAAAGAAGTACGCTATTAACTATTAGCGTACCTGTCTCTTCCGAAACGAATGAGTACTGTATCTATGTGTGCGCTACCATCGTTCCTTCTGAGTCT
+
@:>B>BCCCCCCEBAABBCAAADDEAA@A@CCBCBB?B=A@CCCCC@CC?C?BA@AADCC2C?CCAAABBBBBC9==;;;;;*;B=@5;;;.;AA>BCBBCCCCD@C@AA>ABB?BAB@BDDGB@@BBBCCC@CCA@=9::000//)/398<9==>;;;:><>BBBBD@DA?CCD9::BAA;@??<;AAAA/@@=@@==>CAAA<@;888=;??A@?>>;>?<<=992969;=4=8818==@A@@@@ABBD===>A@@?@@BB==:>@???;?8=:=?A??;;;
@ATNG8:01900:04681
GATGGTAGCGCATATCAGCGCAGCCCAGAAGATCAGGAACTCTAGAAGAATTCAGATTTTTAACACGAGAGTAAACGTAAAAAGAAGGTTTTACAAGACTCACGTTAACAATATTGCAGCAGTACGCACACAATCGAAGCGCAGTAAGGATGGCTAGTGTAACTAGCAAGAATACCACGAAAGCAAGAAAAAGAAGTACGCTATTAACTATTAAACGTACCTGTCTCTTCCGAAACGAATGAGTACGATGAGAGAGCTCTCTCTACCATCGTTCCTTCTGAGTCT
+
A@BB<;?C;?@BCB@BA?@996;;>)666.597///,/7;;<=@<A4>96:9875<====+=<>>?>>666;;@9@@?@@@@0>>=@8@BB7@@B=A::;;;:@@;?<@@<@BD@AAACCCBBECCBCCEFEACDBB@B;<;BB;;5<5;;;49@AABCBC@BBBCCB@BA?AAA=ABCBA=@9939>>>>.@@>??BABAAB@9=7::==188)8:@@@?BA@?@9949<@@@9>9817;<=@@?>>A@@>>>==BA@?=::;==<;;;?B?A=B9989AACCC
@ATNG8:01903:04695
GATGGTAGTCTCAGATAGTCTATAGTACTCAATTCGTTTCGGAAGAGACAGGTACGTTAATAGTTAATAGCGTACTTCTTTTTCTTGCTTTCGTGGTATTCTTGCTAGTTACACTAGCCATCCTTACTGCGCTTCGATTGTGTGCGTACTGCTTGCAATATTGTTAACGTGAGTCTTGTAAAACCTTCTTTTACGTTTACTCTCGTGTTAAAAATCTGAATTCTTCTAGAGTTCCTGATCTTCTGGGTGTATCAGCGAGTATCTACATCGTTCCTCTGAGTCT
+
:>A<8<==BBBBBBB@=<666;>=BCCCB==9A9@A@B<BB?B@CCBB@<<8666==8;:@?:?<?;?:=554988.44444$3;5;;<<3446616<<;<>2594445.5:<;;;>>7;;=8<7<<<<655?<995<:=99999444444//+/:95///1//)/1835555<;:4///77&/)/4/555&5///;)//9666<<;:)////$/////)/2796444:::;7<9<<<:::7545<29555544<<<<=>><<<//-2222(-(---56:===
@ATNG8:01904:04680
GATGGTAGCGAGCGAGTGTGTATACCAGAAGATCAGGAACTCTAGAAGAATTCAGATTTTTAACACGAGAGTAAACGTAAAAAGAAGGTTTTACAAGACTCACGTTAACAATATTGCAGCAGTACGCACACAATCGAAGCGCAGTAAGGCTAGTGTAACTAGCAAGAATACCACGAAAAGCAAGAAAAAGAAGTAACGCTATTAACTATTAAACGTACCTGTCTCTTCCGAAACGAATGAGTACGATGAGATCTCGTGTGCTACCATCGTTCCTTCTGAGTCT
+
9<==;BB@??=A@AAAA==CCB;;;155;7:::444383843396616:(/(/;-//<==+=//-888-0/:::3///::::*55156@@<196<7;;;>;<=?@<@@CD?CCC?ABBBBBBBBCBBBCCCCACDBB@CCBCCC@@=A?CBCBBAAB?::9B@@?9965:838<3333&344.4::::)::5:35.5555566;:=;9;195)5;>:::>5455:;5967::3:0/)/--5-//997:=55554;;:833337749<<<=7<6:6:::===<:
@ATNG8:01904:04695
GATGGTAGGCGACATACATACGCGCCAGAAGATCAGGAACTCTAGAAGAATTCAGATTTTTAACACGAGAGTAAACGTAAAAAGAAGGTTTTACAAGACTCACGTTAACAATATTGCAGCAGTACGCACACAATCGAAGCGCAGTAAGGATGGCTAGTGTAACTAGCAAGAATACCACGAAAGCAAGAAAAAGAAGTACGCTATTAACTATTAACGTACCTGTCTCTTCCGAAACGAATGAGTACCTCTCAGACGCTCGTCCTACCATCGTTCCTTCTGAGTCT
+
;<=>85658<?;@@BBAA@<@BA@A<@BBACCCBCC8;6;@@B@@@@BC@B?BDCCCIHG5C@CIBCCBBBBBA9@A;;;;;':9;@;@@@4@@B9=B=A@@@BA=A>;;59=A<???BCCCBBCDDBCDCC@A@@A>;<;AAA@@=A@B@@<@AA@@CAA=AA?7999>=8=>;.77338/<77.7?CCC1=B>B=>>DD@@@<A;>=;;1808<AAB=@@@@@@@<@=?AB;A::8:@CABBB@BBBBBDDBAABCB>=:;;:;@@>>B@C>A?AAA@A::9
@ATNG8:01907:04727
GATGGTAGTATCTGTCTACGAGAGCCAGAAGATCAGGAACTCTAGAAGAATTCAGATTTTTAACACGAGAGTAAACGTAAAAAGAAGGTTTTACAAGACTCACGTTAACAATATTGCAGCAGTACGCACACAATCGAAGCGCAGTAAGGATGGCTAGTGTAACTAGCAAGAATACCACGAAAGCAAGAAAAAAGAAGTACGCTATTAACTATTAACGTACCTGTCTCTTCCGAAACGAATGAGTACTGTATCTATGTGTGCGCTACCATCGTTCCTTCTGAGTCT
+
?=AB?BCDDCBBB=@>>=;;?=BBA>BBC@BCCA@@<=:===888:4::6:69<333777';8;;8>===99=>:@;BEDDC0DF@D6;;;.;@@=AB;;9CCCD@D@BB?@AC?CCBBBBBC=;=DDCGCD@GDAA?BAAACCBB?C?CBA?ACAAABBA?BBBAAB>AA>????BBBBB=A@?;999:99%8>9988;>>>>B:=:>=>=;@;>?BBB?AAA@@>?8<:778-337/74==BBBB@BBBBBBCBFDCA>===EE=>>===7<4:189=>>==>
@ATNG8:01912:04706
GATGGTAGTGTCATATGAGAGTGTGTACTCATTCGTTTCGGAAGAGACAGGTACGTTAATAGTTAATAGCGTACTTCTTTTTCTTGCTTTCGTTGTATTCTTGCTAGTTACACTAGCCATCCTTACTGCGCTTCGATTGTGTGCGTACTGCTGCAATATTGTTAACGTGAGTCTTGTAAAACCTTCTTTTTACGTTTACTCTCGTGTTAAAAATCTGAATTCTTCTAGAGTTCCTGATCTTCTGGACAGAGTGTGCAGATACTACCATCGTTCCTTCTGAGTCT
+
::>D@BBDDBBBBDCCCCCCCCCCCCBBBFAA?ABBG=CC@C@AABCFCC@CCFBB?BAEBBA?C?BCCCC@@AC?CCCCC5@@=@BAA<B@@<@BBB>BC:;;BFED@CCFDECBB@CCC?B?CCCCCCAA>ABBB@CBBBCCCCCCBBBBCCC?BBB?CC@C?BBCCBBACC?CCCCC9@=?9::999*:?BBB>BBCBBCCBBC5;;;;*;AABC@C@GDACCCBBBC?B@BECBBB>A@B@CCCCCCCCDCBBCDCCBCCC@C@@@C@D@D=CBDCCBBB
@ATNG8:01920:04703
GATGGTAGTGCGTGAGAGAGAGACCCAGAAGATCAGGAACTCTAGAAGAATTCAGATTTTTAACACGAGAGTAAACGTAAAAAGAAGGTTTTACAAGACTCACGTTAACAATATTGCAGCAGTACGCACACAATCGAAGCGCAGTAAGGATGGCTAGTGTAACTAGCAAGAATACCACGAAAGCAAGAAAAGAAGTACGCTATTAACTATTAACGTACCTGTCTCTTCCGAAACGAATGAGTACGTGTGACGTACGTGAGCTACCATCGTTCCTTCTGAGTCT
+
4444.555>>==<=A@AE666<;990955.599:?<8>295<??AA>BB8@8===@:==>+<6;3338::888;3<466@@@+@C:>:==9+9=>9???@@=9..),0,,),,.(-6//4:7<000000=@B=A==<:>0/000996:8:4405555>A==8=?<<<<6@=<7771989:9,:98/7>==+;5/5558222776=487;<;?9<<A@>=@<0//8818498;6333,333777999888<===<888888::::67;;77/7/7/799777:7
@ATNG8:01924:04706
GATGGTAGTATCTGCACACTCTGTCCAGAAGATCAGGAACTCTAGAAGAATTCAGATTTTTAACACGAGAGTAAACGTAAAAAGAAGGTTTTACAAGACTCACGTTAACAATATTGCAGCAGTACGCACACATCGAAGCGCAGTAAGGATGGCTAGTGTAACTAGCAAGAATACCACGAAAGCAAGAAAAAGAAGTACGCTATTAACTATTAACGTACCTGTCTCTTCCGAAACGAATGAGTACGAGAGAGCACACGTGTCTACCATCGTTCCTTCTGAGTCT
+
89=?665<<>@@AA@BAA;<<@;@B?BCC@BBCC;;6;<@@CDBBB?BB?B>A@?88899(9;ABCCBCBC?>;3;>:;;;;*;@<=999=+=@B>9;9DDCBBC?C@CB@CCD@CDBBCBBCCCBCCBBBBCBBB@C?@????C?A?A;;6;@@@AAAC?BBBB:93:<9999=BAABG=BBB@BBDDD3BB:=;<<B?>>=-/-/<<<+/+/:@@@?@@????A>??B@?9?99499BBBBCDBBBAA;??BCCDB@A@>>><@@??D?B?B?===>>=AA
@ATNG8:01878:04761
GATGGTAGACATATCGTACTCTCTGTACTCATTCGTTTCGGAAGAGACAGGTACGTTAATAGTTAATAGCGTACTTCTTTTTACTTGCTTTCGTGGTATTCTTGCTAGTTACACTAGCCATCCTTACTGCGCTTCGATTGTGTGCGTACTGCTGCAATATTGTTAACGTGAGTCTTGTAAAACCTTCTTTTTACGTTTACTCTCGTGTTAAAATCTAGAATTCTTCTAGATTCCTGATCTTTCTGGACGCGTATGTATGTCGCCTACCATCGTTCCTTCTGAGTCT
+
;<=B<CBEBBBBCCCBCBDCBACCECCCCBBB@C@@@9@@-0-0<=:<BB@BBAAA=@:;:::0:*///@@@>=A:=9999(..727.--'.///388859625::=AA;>>@@>==B:>>>9=8=====8886;@@@=AA@@@>>>@@@@@@@@A7;;A=@@<@<@@@;;:BAA88:ADD1@5858?BAB/::77;(------6667+252'.5...7050583766---(-(-226397.7;:158::;;/..8899?666696616;7672709,//=<<=BB
@ATNG8:01885:04737
GATGGTAGTGTTTCTCTGAGAGTAGTACTCATTCGTTTCGGAAGAGACAGGTACGTTAATAGTTAATAGCGTACTTCTTTTTCTTGCTTTCGTGGTATTCTTGCTAGTTACACTAGCCATCCTTACTGCGCTTCGATTGTGTGCGTACTGCTGCAATATTGTTAACGTGAGTCTTGTAAAACCTTCTTTTTACGTTTACTCTCGTGTAAAATCTGAATTCTTCTAGAGTTCCTGATCTTCTGGTATGACTAGTGTACTACTACCATCGTTCCTTCCTGAGTC
+
:44:.45;;C?E=@@AB>;;<=<@>?666@@?7@;A=6=B?B@CDBABCC@CBBBC=?9?@?<;?<??A?@@?<<7<>???1@B?BB@A9=BAA?BBB?BD@B@@@@A00/6688<?;999592885555;;286//(///555:;<888???>@7::B<AA;><>::9?98875//.66+6276>9999,=;666(--6---69-//77+66;<8283572775>///49/33///3.335288::9>>A9>;;;>656<>@:?<=<<7;5:,/-/;;7//
@ATNG8:01887:04746
GATGGTAGTATAGAGCTCTACATAGTACTCATTCGTTTCGGAAGAGACAGGTACGTTAATAGTTAATAGCGTACTTCTTTTTCTTGCTTTCGTGGTATTCTTGCTAGTTACACTAGCCATCCTTACTGCGCTTCGATTGTGTGCGTACTGCTGCAATATTGTTAACGTGAGTCTTGTAAAACCTTCTTTTTACGTTTACTCTCGTGTTAAAAATCTGAATTCTTCTAGAGTTCCTGATCTTCTGGGTGCGCTACAGTCTCTCTACCATCGTTCCTTCTGAGTCT
+
@@@C@BBDBCCBBBBCCCCEFBBCCBBBECBB?BCCC>BB?B?ABBBBCC?BAAAB@C>=>>C?C?CBBB@AACB?BCCAC1>>=A>>>7=BBB<??C?CC>;;;A@@<?AAE@>==:=>><A<AABA===><@?=>9==>>>>>>DBAAA??@@<==><@A<@=?>>?????A=@@@@A5@;>:=6666,29999),,,,**599;17755'588662656627;:9<:9396<>AAAA5::BA:;:;A>>??@BAA>>>A???=C;;;><A=B>B<<<>>>>
@ATNG8:01888:04755
GATGGTAGTGCGTGAGAGAGAGACCCAGAAGATCAGGAACTCTAGAAGAATTCAGATTTTTTAACACGAGAGTAAACGTAAAAAGAAGGTTTTACAAGACTCACGTTAACAATATTGCAGCAGTACGCACACAATCGAAGCGCAGTAAGGATGGCTAGTGTAACTAGCAAGAATACCACGAAAGCAGAAAAAAGAAGTACGCTATTAACTATTAACGTACCTGTCTCTTCCGAAACGAATGAGAACGAGAGAGCACACGTGTCTACCATCGTTCCTTCTGAGTCT
+
8:7<;=8:95:55669;;<ABBCCC659<7::@A@?7:7:::>:9:49<7<0339333333#3,33777333778(3344444$4;6;5<<:+;;;8<BBCCCAAA7;6;B@@?@:B@@AB;99ADA@@;;;?8==><:>>??@@>A:@=?AC<BAA@BBCC?B@A?AA>??9999;>=000*000/:???@':908222755./(.33337.3.5545475444333-3498;1933,3339>>BBB@A?A?@<?>>///:855548833=0/+/;>9:78589
@ATNG8:01894:04755
GATGGTAGTGATACAGATCAGACACCAGAAGATCAGGAACTCTAGAAGAATTCAGATTTTTAACACGAGAGTAAACGTAAAAAGAAGGTTTTACAAGACTCACGTTAACAATATTGCAGCAGTACGCACACAATCGAAGCGCAGTAAGGATGGCTAGTGTAACTAGCAAGAATACCACGAAAGCAAGAAAAAAGAAGTACGCTATTAACTATTAACGTACCTGTCTCTTTCCGAAACGAATGAGTACGATGAGAGAGCTCTCTCTACCATCGTTTCCTTCTGAGTCT
+
///::=@DBDDEDABAHBBBBBBBB@CCC@CBBA:;6:<@ABBBCC?BB=?<?>=BB>>=+=>BBABBBBBBBB=AA@@@@@0@@=?4;;;&99929:99@@@>A=@@DE@CCC@DCAABBCBCCCCCBDCC?BBCC?BBCBBA??=@@E@A@ACABBCBB@DBCCCD@CC@999>@@:::,7<<8889999%9?;<857@AAED=B:>>??<?;>>A@@=@@@CCCCE<;:;@=5=00,0@?@DBBBB???BB?;:>::::;;;>C<A888BB;>8=188======
@ATNG8:01895:04779
GATGGTAGTGTGTCTCTGAGAGTAGTACTCATTCGTTTCGGAAGAGACAGGTACGTTAATAGTTAATAGCGTACTTCTTTTTCTTGCTTTTCGTGGTATTCTTGCTAGTTACACTAGCCATCCTTACTGCGCTTCGATTGTGTGCGTACTGCTGCAATATTGTTAACTTGAGTCTTGTAAAACCTTCTTTTTACGTTTACTCTCGTGTTAAAAATCTGAATTCTTCTAGAGTTCCTGATCTTCTGGAGATATCATCAGCGAGCTACCATCGTTCCTTCTGAGTCT
+
;59B:=BBBCBCBCCHCCCCBBCCCBCCBB?>;=89:,;B>CACCCCCDDFECC999;@CBBB@B@CCCCEAA@C>;;;;;*9G<A;;;;.;CA@=AAA=AB8;;@CDCBCCCCBBBC@BBB?B?CCCCCCCB?BBCC@CBCBBCBBBBBBBBBCC?CCC@@A<@?@@>AABBBB@BBCCB;C;;:<CDED2@A;::/9>=9:8????8???=.8?@=?<?<000/@;>A>?<>=<<@@AA677A=>>>AA@@@BAA===B@@@@A<===AA=A<A8::;8////
@ATNG8:01907:04735
GATGGTAGGCGTGTGAGAGTCTGCCCAGAAGATCAGGAACTCTAGAAGAATTCAGATTTTTAACACGAGAGTAAACGTAAAAAGAAGGTTTTACAAGACTCACGTTAACAATATTGCAGCAGTACGCACACAATCGAAGCGCAGTAAGGATGGCTAGTGTAACTAGCAAGAATACCACGAAGTAAGAAAAAGAAGTACACTATTAACTATTAACGTACCTGTCTCTTCCGTAAACGAATGTGTACGATGAGATCTCGTGTGCTACCATCGTTCCTTCTGAGTCT
+
;56>:=@B@BA@@=@@A@@;56555)5@@7ABAA;;5;9??ABABB?BC?B?AA@@@CCC2A>ACCBCBBBBBC>BAAAAAA2AB>B=AAA299=8<8877:7:<18155.5;=75557;;78/89///588/56//(////878D9<5;BD@>==>>///7<///;;7:;;?BA?A>:87:BB?CCEEE199==><===00/6=5///85<.4488=6>?@8539494...7.669488:5537--------45...3332226052333,3,3366662225
@ATNG8:01912:04732
GATGGTAGCACACGAGATCTCATCGTACTCATTCGTTTCGGAAGAGACAGGTACGTTAATAGTTAATAGCGTACTTCTTTTTCTTGCTTTCGTGGTATTCTTGCTAGTTACACTAGCCATCCTTACTGCGCTTCGATTGTGTGCGTACTGCTGCATTATTGTTAACGTGAGTCTTGTAAAACCTTCTTTTTACGTTTACTCTCGTGTTAAAAATCTGAATTCTTCTAGAGTTCCTGATCTTCTGGGCTGCGCTGATATGCTCTACCATCGTTCCTTCTGAGTCT
+
ABCC@CCCDCCCABBDBCBCEABBCBCBCCAA>ACGF>BB?B@CBCCCCC?CCCCB?B<??CC?C?AAAAAAAAA?CAAAA/A?<AAAC=CCBB?BBC>BB587?BED@CBBBBA??:@@@;@;>@@>=>=>;AA@>;@AA><<>>AADAAA>>::6:?<?A<A<AA@@???@A:=8888,78>79:;;:*6<---)------898;/7666'2999=7?8==:=AAA;;;<?<>>??@@7;;CE;A:<;A=;;;?>>@@AA>;:5;=;766;6:,//<<<<?=
@ATNG8:01919:04778
GATGGTAGGAGACACGTCGCACACGTACTCATTCGTTTCGGAAGAGACAGGTACGTTAATAGTTAATAGCGTACTTCTTTTTCTTGCTTTTCGTGGTATTCTTGCTAGTTACACTAGCCATCCTTACTGCGCTTCGATTGTGTGCGTACTGCTGCAATATTGTTAACGTGAGTCTTGTAAAACCTTCTTTTTACGTTTACTCTCGTGTTAAAAATCTGAATTCTTCTAGAGTTCCTGATCTTCTGGGCAGACTCTCACACGCCTACCATCGTTCCTTCTGAGTCT
+
444=9>BC@DBBBDBBB@A@DEDBBBCCBBBB?B;;;8;C?C>;<;CCEF?BBBA@=@>AAAA=A?AAAAAA@=B8BBBBB3BC>A??>?5=AAA>BAA=@B>A@AB?>;?BBBAAAA<AAA;@<>>=;;;>>=AAAA<AB;<;@>>>>@AA>:;;=878;<<8=;@@>==AAAD<AAACD2D:=:==DED/?@>>=5<:::9:A9:<;?BBB/D@??@;?;8758@AC;<;<?<?A>>>?:>>@@9@>====?@@@@@@@@<?@@=@>>>@<A<B:A=;9---3
@ATNG8:01925:04767
GATGGTAGCACACGAGATCTCATCGTACTCATTCGTTTCGGAAGAGACAGGTACGTTAATAGTTAATAGCGTACTTCTTTTTCTTGCTTTCGTGGTATTCTTGCTAGTTACACTAGCCATCCTTACTGCGCTTCGATTGTGTGCGTACTGCTGCAATATTGTTAACGTGAGTCTTGTAAAACCTTCTTTTTACGTTTACTCTCGTGTTAAAAATCTTGAATTCTTCTAGAGTTCCTGATCTTGCTGGGCTGCGCTGATATGCGCTACCATCGTTCCTTCTGAGTCT
+
4:;<266CCA@B;;6<=>>==@@@A<<;;555499:<79D=C9:9BBBBD?;::=<585:8885928;:99:;8858=>>=+:;8=<;;3:<99494307@>>?>?@B>B:::@9655857055=555A?AA<AC>>9=9:///6;9=>=<6666*/..435.85879992227482222&2.5+22666(57446.4-----688=9>@><+555.5=7>:>@::::>=;?;<8<>=566,//999.672,,,,,,669577;999488;==5A;C48;??A===
@ATNG8:01926:04741
GATGGTAGTGTCAGTGCGCGTCGTCCAGAAGATCAGGAACTCTAGAAGAATTCAGATTTTTTAACACGAGAGTAAACGTAAAAAGAAGGTTTTACAAGACTCACGTTAACAATATTGCAGCAGTACGCACACAATCGAAGCGCAGTAAGGATGGCTAGTGTAACTAGCAAGAATACCACGAAAGCAAGAAAAAGAAGTACGCTATTAACTATTAACGTACCTGTCTCTTCCGAAACGAATGAGTACATAGATATACGTATAGCTACCATCGTTCCTTCTGAGTCT
+
<9:B@CCCCCAAACDCACBBBBBCC@CCC@CDBBBB?B>?@CACCC?BB?B?AAA888787%9<@ABBBBCB???8><?@@@@0@C>C5;;;6<CEBGDCCCCE@A>@@CC?CCC?BBAABBBCCDCCCBCCC@CCCD<@@AABB??<??C@A>ACBDBBBC>BBBBBB@BC@>>?=@@@@@<A@@;88888(9@:>888CCB@@<@<?>AB3858ADCC@BBAAABB?B?BA@:@??;?ADCBCCCCCB>@>>AA@@??@A??AD;@@>>>5;7;:>=A>?666
@ATNG8:01878:04801
GATGGTAGCACACGAGATCTCATCGTACTCATTCGTTTCGGAAGAGACAGGTACGTTTAATAGTTAATAGCGTACTTCTTTTTCTTTGCTTTCGTGGTATTCTTGCTAGTTACACTAGCCATCCTTACTGCGCTTCGATTGTGTGCGTACTGCTGCAATATTGTTAACGTGAGTCTTGTAAAACCTTCTTTTTACGTTTACTCTCGTGTTAAAAATCTGAATTCTTCTAGAGTTCCTGATCTTCTGGTGTCTGATCTGTATCACTACCATCGTTCCTTCTGAGTCT
+
;5AA7;ABCDCCCCCBCCCCBB:99<BBCCBA=CCCB>CB@E?@A@AABB?BC;:;9/9055<@:C>BCAAA:94B>=CB<>'898(38892:CBB?BA@;@A7:99A8927AAABA??;?==9=<?@@@@?>>:=AAA588=>>;;;66<;<///=9=@B;??=B<@@@AA@@@B<@;;;;/;:>8=::::+:=666+--6---767;;?@@@/>@@@A=A:>=8=><73--+-),,,-/:166=8==<=@@??AA@@;;;@>>>B=B@A@A:=:=;>=>==:;;
@ATNG8:01878:04802
GATGGTAGTGTCATATGAGAGTGTGTACTCATTCGTTTCGGAAGAGACAGGTACGTTAATAGTTAATAGCGTACTTCTTTTTCTTGCTTTCGTGGTATTCTTGCTAGTTACACTAGCCATCCTTACTGCGCTTCGATTGTGTGCGTACTGCTGCAATATTGTTAACGTGAGTCTTGTAAAACCTTCTTTTTACGTTTACTCTCGTGTTAAAAATCTGAATTCTTCTAGATTTCCTGATCTTCTGGGTGTATCAGCGAGTATCTACCATCGTTCCTTCTGAGTCT
+
@::B7;@CCCBBBCCCCEFCBBBBDCBBBBBB@BCCE>CC@C@CCCEGDC?AB@@B?B?BBCC@D@CDBCCCBBB<@@@@?,@C?BBDE?CBCC?CDF?BC:;;ADDDAECCCCCBB>BBB@B@CCCCCCAA?ABBBADDBBB@;:;AABCCEGD@CCB?BC@D@CBB@@@DCC@B;;;;.;=@=;;;;;*;ABFL?CCCCCCBCAB5;;;;*;AACC9;:=C@CDCCCCF>C@BBBCBB;<<CC>ECBBGDABACCCCCFGCCB>BAAAA>A?A?BBBBDCBB
@ATNG8:01884:04822
GATGGTAGGCGAGAGTGAGACGCAGTACTCATTCTTTTCGGAATAGACAGGTACGTTAATAGTTAATAGCGTACTTCTTTTTCTTGCTTTCGTGGTATTCTTGCTAGTTACACTAGCCATCCTTACTGCGCTTCGATTGTGTGCGTACTGCTGCAATATTGTTAACGTGAGTCTTGTAAAACCTTCTTTTTACGTTTACTCTCGTGTTAAAAATTTGAATTCTTCTAGAGTTCCTGATCTTCTGGATACACTCATGGCACCTACCATCGTTCCTTCTGAGTCT
+
ABEC@CCC@CCCCBBBCCCC9;;DCCCCCCCC?????6?B?C?CCBBBDD@DDDBB=B?DBBB?D?BBBBCBBBC?AAAA@1?B@BBAC<BBBC?CCC@CC<???DBB?ACCCCAAA<@@A>B>BBBB@@<?;?AAA7;;=>>>>=AA?>>8:8?;;>;<AA:@;AAA@A<<<A;AA=>C5A;A<@>>>>.>>99>05/////::8:06777(8>4=>;>=BB;=9:///7164:>;;;?<?@@>DB@?>@B@@@A;>>>=A887:<<>A<A=A;??@A@:;:
@ATNG8:01890:04783
GATGGTAGTATCTGTCTACGAGAGCCAGAAGATCTGGAACTCTAGAAGAATTCAGATTTTTAACACGAGAGTAAACGTAAAAAGAAGGTTTTACAAGACTCACGTTAACAATATTGCAGCAGTACGCACACAATCGAAGCGCAGTAAGGATGGCTAGTGTAACTAGCAAGAATACCACGAAAGCAAGAAAAAAGAAGTACGCTATTAACTATTAACGTACCTGTCTCTTCCGAAACGAATGAGTACACACTCTCATATGACACTACCATCGTTCCTTCTGAGTCT
+
:45=:>ECCCCCBBBCCCCCDDBBC?BBB?BBBBBB?A?AAAA???<??>A>BBA;;;;=.?>ABBABBBD??>8>;?ABBB0BA=A5;;;.;CC@GEBBBHCCB?B@DD@CAA?BBCCCCCEECCBBBBBC?CBBB?BBBBCBBB<@<@@@=@CCCDCCC?AAAACD?BB?>>??BBDDE=@==9987767%7@:=888@@AAA<?<?@AA3838BCCC?CCAAA??;?>@@@:AAA>BBBBBBCCBBBCB@998A@BBBBCBBB@CBBBC?C?C?BBCAA:9:
@ATNG8:01892:04794
GATGGTAGTAGTACACTAGTCATACCAGAAGATCAGGAACTCTAGAAGAATTCAGATTTTTAACACGAGAGTAAACGTAAAAAGAAGGTTTTACAAGACTCACGTTAACAATATTGCAGCAGTACGCACACAATCGAAGCGCAGTAAGGATGGCTAGTGTAACTAGCAAGAATACCACGAAAGCAAGAAAAAGAAGTACGCTATTAACTATTAAACGTACCTGTCTCTTCCGAAACGAATGAGTACTATAGACTATCTGAGACTACCATCGTTCCTTCTGAGTCT
+
4444.49;?@@@;<==>@@@@?;;=8<<=.5556596;8==?996@;>>2:299488888'97;;;==<<ACGD=@>;9999$9@;>2:::&5;;6<@<555<<<8<>AA?@@?@A?@BCBBBBBA@CCCBE@CB;;69<;;777=8<3<00)/9=9=;=B>BBBB@A>A@488;6;;:?>8:==>>@AAA/@@<???@@AA??:=:=<<>189)8>AA@;@:98?=@<@<@AA=BBB?BBBBBBBBB?;:?887=??773738;<6=B@@@<A8>177=;<888
@ATNG8:01894:04800
GATGGTAGAGAGACTGTAGCGCACCCAGAAGATCAGGAACTCTAGAAGAATTCAGATTTTTAACACGAGAGTAAACGTAAATAGAAGGTTTTACAAGACTCACGTTAACAATATTGCAGCAGTACGCACACAATCGAAGCGCAGTAAGGATGGCTAGTGTAACTAGCAAGAATACCACGAAAGCAAGAAAAAGAAGTACGCTATTAACTATTAACGTACCTGTCTCTTCCGAAACGAATGAGTACTATGTATAGCTCTATACTACCATCGTTCCTTCTGAGTCT
+
A@@C@BDCDCCC@B@CCCDBBBBBD=CBB?BCCBA@>@@CBCACCB?AB=B>BBACAAA?/??CCCAAAAACBC<@AABB<BCCC@D@CJJ;DBC@CCBAABB@@?AACCACDD?BBCCCCCBCBBBAACCC?CAAA>BBBBBBBB>B?CCB>BBBBBBBB?ACCCAA?CC>AAB?AAB@A:><=777666+8==@;:9AAAAA;?;@BCB8;8;ACBC@BBBCCCB?DABBB>BBB?BCCCCCCBBBCBBBB@@>>>AAA@@@C;9;<@@<A5959<<===>=
@ATNG8:01895:04789
GATGGTAGCACGACACGACGATGTGTACTCATTCGTTTCGGAAGAGACAGGTACGTTAATAGTTAATAGCGTACTTCTTTTTCTTGCTTTCGTGGTATTCTTGCTAGTTACACTAGCCATCCTTACTGCGCTTCGATTGTGTGCGTACTGCTGCAATATTGTTAACGTGAGTCTTGTAAAACCTTCTTTTTACGTTTACTCTCGTGTAAAATCTGAATTCTTCTAGAGTTCCTGATCTTCTGGAGATACACATGATACTCTACCATCGTTCCTTCTGAGTCT
+
@@BD@EA?@>?CAC>B??A===@CCCCBBB<<7<>??8??AC?BCEDDAB@BD@A@?B@BBBBGF>ABAACEBBA>9::9:'9=8<=??1>@@B<?@B?BB=99:AAA?BBBB;;;B<>>?<?<????>:;;=??>B=@>=>>>>???>?>>;;;:>8918=:><@BA@@@>>><??@CC6>;?<ABDDD/@@:::)//////66-/...&.799:1515;69??>;79193::<<;;5;:=:<8:=7769:=???786@@;:8<><;=8>;=<;;///<;3
@ATNG8:01895:04814
GATGGTAGCATCTGCATATCTCACCAGAAGATCAGGAACTCTAGAAGAATTCAGATTTTTAACACGAGAGTAAACGTAAAAAGAAGGTTTTACAAGACTCACGTTAACAATATTGCAGCAGTACGCACACAATCGAAGCGCAGTAAGGATGGCTAGTGTAACTAGCAAGAATACCACGAAAGCAAGAAAAAAGAAGTACGCTATTAACTATTAACGTACCTGTCTCTTCCGAAACGAATGAGTACAGAGAGTACGATATGTCTAATCGTTCCTTCTGAGTCT
+
BBDB@CCCCCBBBCCCCCCBBDDC@CCC@CCCCAA?@?BBCCCCC@CC?B?@??88888)9<ACC???BBAA@:??;;;;;*;A?BBCEE;DCC@CCCCDCCBB@B@BDACCC?BBAABCDGDBBBCCCAA?@CAA?BBA@ABAA>B@CCC?CCDDCBBA>BBBBAA@BB?>>?4::???8>?:9:::;;;'7>9=///::>=>8=<??@@:>:>@CED@CCAA???>@>ABB>BBB?BBBBCBBBBC>>>C@@>AAA???@??;?>AA?B?>>@@ACBA>=
@ATNG8:01896:04819
GATGGTAGTCTCAGATAGTCTATAGTACTCATTCGTTTCGGAAGAGACAGGTACGTTAATAGTTAATAGCGTACTTCTTTTTCTTGCTTTCGTGGTATTCTTGCTAGTTACACTAGCCATCCTTACTGCGCTTCGATTGTGTGCGTACTGCTGCAATATTGTTAACGTGAGTCTTGTAAAACCTTCTTTTTACGTTTACTCTCGTGTTAAAAATCTGAATTCTTCTAGAGTTCCTGATCTTCTGGACGACGCGCACTGACACTACCATCGTTCCTTCTGAGTCT
+
?CBB?B@@ADBBBCDFCBBCCCCCCCBBBB??=?BBF>DD?EABCBCCCC>BBDCC@C>AABA?B@CCABABABD?CACCD1BB?BCCC>BBCC@CBC@CD?@@@CBC@CDBBBBDD?BBB?B?CCCCDBBB@BBAA>BBBBCCCBBBBBBBBAA?AAA?AB=B>AAABBBDCFAEDGJK=C>B>;;;;;*;BAAB9;;CCCCCB@@4;;;;*;BBBE?@?BF@CBCCEBB?B?BCCDBB9:9C?CD;;;CBCCCAABCCCCCCC@CBBBD@C@B?AADCCBBA
@ATNG8:01898:04797
GATGGTAGAGTACAGTGTAGTAGACCAGAAGATCAGGAACTCTAGAAGAATTCAGATTTTTAACACGAGAGTAAACGTAAAAAGAAGGTTTTACAAGACTCACGTTAACAATATTGCAGCAGTACGCACACAATCGAAGCGCAGTAAGGATGGCTAGTGTAACTAGCAAGAATACCACGAAAGCAAGAAAAAAGAAGTACGCTATTTAACTATTTAACGTACCTGTCTCTTCCGAAACGAATGAGTACACACTCTCATATGACACTACCATCGTTCCTTCTGAGTCT
+
ADDC?BBBBBBCDCBCBCCCCCCCC@DDC?CCCCAA?A?BBCBBBA??@>@@A??77777(9;ACFBBBDCBBB=BBCEEDD5CB?B=AAA9AEDFCBBCECCCC?C@CC@BBB@BBA@ABCCDDDBBBCBB?BCBB?BAAB???A=A=B@A>BDBBBCCB?CABBBA@BB>889399<?>8?=<;::::::&:=9=878>>>888*84:9887)7/7@AAA@BAAAABA>??899+78827@CCCEBBCBBBA@???>>BBBBCBBB?CBBBA>A>A>A@@;;000
@ATNG8:01898:04803
GATGGTAGTACATGATAGACGACACCAGAAGATCAGGAACTCTAGAAGAATTCAGATTTTTAACACGAGAGTAAACGTAAAAAGAAGGTTTTACAAGACTCACGTTAACAATATTGCAGCAGTACGCACACAATCGAAGCGCAGTAAGGATGGCTAGTGTAACTAGCAAGAATACCTCGAAAGCAAGAAAAAGAAGTACGCTATTAACTATTAACGTACCTGTCTCTTCCGAAACGAATGAGTACGATGAGAGAGCTCTCTCTACCATCGTTCCTTCTGAGTCT
+
AABB>BBDCCCCAA@CDBAB;;;CCFEGDAEDCBCC?B=AAAAABA>AD<?;?>@@@>@@0B?BBCBBBCB;;;0;?;;;;;$5<8?A>>>2@CC9BBA@@@@00-0:>@=ACK?@@@@@CCBCB@@ACBBB@CBCC?AACCBBBC?C@DBB?BBBBCCCB?CCCCCC?CC?CBB?B??>A<A@@9<<;<<,>@=::99BBBCA=D<>>>A:>:=ADDDACCC;;;C?C?AAA=ABA=BCBBAB@??BBCCBCBCCBB?@888==<@???C@C?B?BAAABBBB
@ATNG8:01904:04790
GATGGTAGCTCTGCTCTGACTCTCGTACTCATTCGTTTCGGAAGAGACAGGTACGTTAATAGTTAATAGCGTACTTCTTTTTCTTGCTTTCGTGGTATTCTTGCTAGTTACACTAGCCATCCTTACTGCGCTTCGATTGTGTGCGTACTGCTGCAATATTGTTAACGTGAGTCTTGTAAAACCTTCTTTTTACGTTTACTCTCGTGTTAAAAATCTGAATTCTTCTAGAGTTCCTGATCTTCTGGGTGCGCTACAGTCTCTCTACCATCGTTCCTTCTGAGTCT
+
>:;D@CCCCBBBCBBBCICCCBAADBBBCBA@>AAAB>BC?C@BBBCCCC@CCCCB?C=@@AA<B@C@@BBB@@@>BBDDE5BB?BABA<;:<B>@BB<@@69;?ADE@BBBC@?@C;9:C@C@CCCBBCBD@CBDC@DBBAA@::;BBBCCDCD?CCD;<<@A?AF;=;DCCD@BCDDF;B=A>;;;;;*;AAAC;A<;;AB;;::4;:;:*:??BB>@<@C@@@ACBBD@D@A??AAA5;:<;0;AABBBCBBCCCCDBBBCC=A;;;;?C@CABBBCCCBB
@ATNG8:01909:04826
GATGGTAGATATATGCACGCTCTACCAGAAGATCAGGAACTCTAGAAGAATTCAGATTTTTAACACGAGAGTAAACGTAAAAAGAAGGTTTTACAAGACTCACGTTAACAATATTGCAGCAGTACGCACACAATCGAAGCGCAGTATGGATGGCTAGTGTAACTAGCAAGAATACCACGAAAGCAAGAAAAAGAAGTACGCTATTAACTATTAACGTACCTGTCTCTTCCGAAACGAATGAGTACATAGATATACGTATAGCTACCATCGTTCCTTCTGAGTCT
+
BCEC=BBDCDDBBCCCCCCCBCBCC?CCC?CCBB@@>@@BBBAACC?BB?B?BBB@@@@@2B@BCBABCCCBB@8=<9;;;;*;B=A>BBB=CIHIGCBBCCFCB=B?BF>@@B<?@AACCDDAABCDDCAC@DCBB?AABBBBABBC@C==;=BAB@BBA?CCCCCC?AD<>><167776)8<<9>?@@@/<=9=///==ACB=A<>?>?:>:=@CCC@CCCAAAC@D?BAB=BCC?AA@CCCCAAAAAAAA>@>AA>??AAAA<A:;;>:>;@<@@B@@==>
@ATNG8:01915:04793
GATGGTAGGAGACACGTCGCACACGTACTCATTCGTTTCGGAAGAGACAGGTACGTTAATAGTTAATAGCGTACTTCTTTTTCTTGCTTTTCGTGGTATTCTTGCTAGTTACACTAGCCATCCTTACTGCGCTTCGATTGTGTGCGTACTGCTGCAATATTGTTAACGTGAGTCTTGTAAAACCTTCTTTTTACGTTTACTCTCGTGTTAAAAATCTGAATTCTTCTAGAGTTCCTGATCTTCTGGCGCTCTGTCACGTCTGCTACCATCGTTCCTTCTGAGTCT
+
//9:5:>>;@A=9;6655====>B>BB=>>;;4959:69@=A<@@?B>BC?CCCBA?A?AAAB?B?DBBBBBBBB?BBBBB2@@;B::99+3>>@=BBB?BD?BBBBCC?BBBB@?>><>@C=C=???>===@=A@AA<>>>???>>;;;=====>;;;;<@B<@<===BBBA??;@@@AA6A=?;??AAB/AA8886:AA??????;6;<<=.>ABBB<A=@@<??@A=<<=D<A=<>AA:<<>989:<==??AAAA@@?????@:==AAA=D786:<<>?>>>
@ATNG8:01916:04795
GATGGTAGTAGTACACTAGTCATACCAGAAGATCAGGAACCTAGAAGAATTCAGATTTTTAACACGAGAGTAAACGTAAAAAGAAAGGTTTTACAAGACTCACGTTTAACAATATTGCGGCAGTACGCACACAATCGAAGCGCAGTAAGGATGGCTAGTGTAACTAGCAAGAATACCACGAAAGCAAGAAAAGAAGTACGCTATTAACTATTAACGTACCTGTCTCTTCCGAAACGAATGAGTACACATCGTCGTGTCGTGCTACCATCGTTCCTTCTGAGTCT
+
5@AB?BD><666=;;A966>>AABC@A@@@CCCBBB?B6;4:::9=BB=B8@?>99:99$45<:;;>@@<9991999<?>>,777(31777+77849333987333(31773557.55<7;<<866-------(..6626668256605-//A*0/979:;;5;=<5567;==@B@;==999)49;8==9=+49.4488<<=8838;@@@B?B?BBB?>;>AAA?@?193999,9AA?BCCDCCBAACBBBBBBCCCC;;;AABA>;;;AC?AAC?CBBBCDCB
@ATNG8:01921:04799
GATGGTAGAGAGACTGTAGCGCACCCAGAAGATCAGGAACTCTAGAAGAATTCAGATTTTTAACACGAGAGTAAACGTAAAAAGAAGGTTTTACAAGACTCACGTTAACAATATTGCAGCAGTACGCACACAATCGAAGCGCAGTAAGGATGGCTAGTGTAACTAGCAAGAATACCACGAAAGCAAGAAAAAAGAAGTACGCTATTAACTATTAACGATACCTGTCTCTTCCGAAAACGATGAGTACTATGTAGAGCTCTATACTACCATCGTTCCTCTGAGTCT
+
ABBD@CCBCCDBBBCBBGDCCB:9:7;BB?CBBA:;9;?A@A;;9D?CCADAC@A?=<<<,>9===00/>:9==3=<?=999(9@;@4=>@4ABC@CBBCCCBBB>B?CB?BBC?BBBABCBEBBBBBCBBB@BBBD?AABBBBCC?B@B@@>@FCCBCCC?A@@@BB@GG????;?<999+7<<80/////%/:7//.588<?>;?<@>@@;>:98////)/53/527/538888*522259555:5555:::999535///999<6<833348(---2238:7
@ATNG8:01921:04802
GATGGTAGAGTACAGTGTAGTAGACCAGAAGATCAGGAACTCTAGAAGAATTCAGATTTTTAACACGAGAGTAAACGTAAAAAGAAGGTTTTACAAGACCCACGTTAACAATATTGCAGCAGTACGCACACAATCGAAGCGCAGTAAGGATGGCTAGTGTAACTAGCAAGAATACCACGAAAGCAAGAAAAAGATGTACGCTATTAACTATTAACGTACCTGTCTCTTCCGAAACGAATGAGTGCGTGTGACGTACGTGAGCTACCATCGTTCCTTCTGAGTCT
+
BDBD@C@@ACCCCCCCCCCBBCCBB@BCC@CBBBBB?C?CBBBBCC?BB?B?BB@@@BAB3B?BBCABBCDABB;@D>@@@@0@C@G@CDD;FCB?BBBB;BA@@>A@BC?BCC@CBBCCCDDCBB>>>BBB?ABBB@C@??ABCA<A>BBB?BBBBBBBB@BBABAB?BB?ABB>?>777*9<=9>@@@@2999CBBBBBBBA<?<?BAA;?:?A===;C@@@???9@;>>=6>BB@BCCCCBBBBBBBBBCCBCBBBAAACBB>>>?AB?B@B?BCDDAAAA
@ATNG8:01922:04804
GATGGTAGGTGCACATGAGTGTATCCAGAAGATCAGGAACTCTAGAAGAATTCAGATTTTTAACACGAGAGTAAACGTAAAAAGAAGGTTTTACAAGACTCACGTTAACAATATTGCAGCAGTACGCACACAATCGAAGCGCAGTAAGGATGGCTAGTGTAACTAGCAAGAATACCACGAAAGCAAGAAAAAGAAGTACGCTATTAACTATTAACGTACCTGTCTCTTCCGAAACGAATGAGTACAGAGAGTACGATATGTCTACCATCGTTCCTTCTGAGTCT
+
778A=A=B?@?@C@ABCAAADCDDE@B@@<@@AB;;9;@AACBCCC@DD@C?BAB;;:;:*;>ABBCICBBBBC<BA<;;;;(;B=?4999&9==299@@?B@9:59<@@>BBA=@@:9;BBBCCHHFGBCB@CBBB?BBBBBBBB=@=A:;7;BAAABBC?BBBCBB<??=@??:=>:::29>>;9999:(8<889::>@@@@<@:===@:>:>>B@@@CCCCCCCAD>AAC>BBC>A@BCAAABBCBBBBBBBBBCCBBBB>><:>>BG<>;><A@@@@@>>
@ATNG8:01879:04875
GATGGTAGCTCACGTACGTCACACGTACTCATTCGTTTCGGAAGAGACAGGTACGTTAATAGTTAATAGCGTACTTCTTTTTCTTGCTTTCGTGGTATTCTTGCTAGTTACACTAGCCATCCTTACTGCGCTTCGATTGTGTGCGTACTGCTGCAATATTGTTAACGTGAGTCTTGTAAAACCTTCTTTTTACGTTTACTCTCGTGTTAAAAATCTTGAATTCTTCTAGAGTTCCTGATACTTCTGGAGATACACTATGATACTCTACCATCGTTCCTTC
+
::<A?BA?@@;:69CBC@AECC@AABBCBCBB?BCBB=BB>A?AA@@@@@>@B><==@000??<?@??BBBAAAB?>=<<<.>@<=:@@5:===8BBB;A@:000>00*/<=:78>>=AAA<B<>>>>>;;;=BAA@;??AB@@@AAAA@>>;8806795:>:@<?AA886?<<175566(66=3::===.::===.925222:=7725998*8//(/5(/(596;=>>AAA8;7;@>///8362707,,,*22,--785222666776==655/517.7
@ATNG8:01880:04842
GATGGTAGCACGACACGACGATGTGTACTCATTCGTTTCGGAAGAGACAGGTACGTTAATAGTTAATAGCGTACTTCTTTTTCTTGCTTTCGTGGTATTCTTGCTAGTTACACTAGCCATCCTTACTGCGCTTCGATTGTGTGCGTACTGCTGCAATATTGTTAACGTGAGTCTTGTAAAACCTTCTTTTTACGTTTACTCTCGTGTTAAAAATCTGAATTCTTCTAGAGTTCCTGATCTTCTGGTATGACTAGTGTACTACTAATCGTTCCTTCTGAGTCT
+
ABAB@CCBCCBCCCCDICCAAABBBCCCCCCC@BBBB<BC?B@CCCCCCC?CCBBB?B@AAAA?B>B???BCCBA;?@ACA2CB?C===8?B@@>ACC@CA=??BBBB=??@B>>>>9><<8<;>>>>A???;@A<<8=>>>>==?AA>@@A@>>8<><;?A<A;>>>>@@AAA;??@BC6A<?;=====/9=777.6-----99/858DDF/C?A@@<@<8838?>?@@@<@7;;?@@A8;;@=;;;A@@@AAAAB@@@>>>>;>@BA<A:?7>>AA555@
@ATNG8:01881:04838
GATGGTAGCACGAGTCACTCATATCCAGAAGATCAGGAACTCTAGAAGAATTCAGATTTTTAACACGAGAGTAAACGTAAAAAGAAGGTTTTACAAGACTCACGTTAACAATATTGCAGCAGTACGCACACATTCGAAGCGCAATAAGGATGGCTAGTGTAACTAGCAAGAATACCACGAAAGCAAGAAAAAGAAGTACGCTATTAACTATTAACGTACCTGTCTCTTCCGAAACGAATGAGTACTATGTAGAGCTCTATACTACCATCGTTCCTTCTGAGTCT
+
ABBB?CCBBCDDDCDCCCCCGDCCF@CBB@BBCCEDAD@BBBBCCC@CB?B?A@@@@@@@2A>ACAAABCCBBB>@AAAAAA0@A=C5;;;6;AB>BAAACCBBD@B>@@<;;:;??@BBCECCBCBCDDBBC@CAA>ABBAB?CB?B>AAC?BBBBBGBB?BBBBDD@@><@BB?BBABA;ABB@BBDCE3A@=@?>?BAAAB?B?BBBE?B?BBAA@>A@@@@BB?A<;;;1;@B?BBBB:::BBBABBCBBBBBABAABBDD?BBBBB?C?C?CBB@BBBB
@ATNG8:01890:04855
GATGGTAGCACACGAGATCTCATCGTACTCATTCGTTTCGGAAGAGACAGGTACGTTAATAGTTAATAGCGTACTTCTTTTTCTTGCTTTCGTGGTATTCTTGCTAGTTACACTAGCCATCCTTACTGCGCTTCGATTGTGTGCGTACTGCTGCAATATTGTTAACGTGAGTCTTGTAAAACCTTCTTTTTACGTTTACTCTCGTGTTAAAAATCTGAATTCTTCTAGAGTTCCTGATCTTCTGGGTGCGCTACAGTCTCTCTACCATCGTTCCTTCTGAGTCT
+
@@AC@CBDDDD@=BCCCCBBCCCBCDCCECAA?ADCD>DD@D?BBABCCC?CDCBB?A?ABCB?A?CAAAA@@@A>BBBBB1BB>BBBB;BAAB?BCC>BB:>>?BAA>ACCCCA@@:><>:?;@?>>@>??;A?88277;99;=@@A???>>>B<=>==@B<?9=??@@@@@A<>>>@@5@<@<@;;99+;;998*--3---797:5;===.9<;<>9?9::4:???;<<<@=AA;;;A766::2///==<@@@???BA@@:9:9<///=7=9=7<9<<666>
@ATNG8:01891:04864
GATGGTAGCGCACACATAGATACAGTACTCATTCGTTTCGGAAGAGACAGGTACGTTAATAGTTAATAGCGTACTTCTTTTTCTTGCTTTCGTGGTATTCTTGCTAGTTACACTAGCCATCCTTACTGCGCTTCGATTGTGTGCGTACTGCTGCAATATTGTTAACGTGAGTCTTGTAAAACCTTCTTTTTACGTTTACTCTCGTGTTAAAAATCTGAATTCTTCTAGAGTTCCTGATCTTCTGGCTCTCGTAGACAGATACTACCATCGTTCCTTCTGAGTCT
+
<=AA;@:A:;:BCBCCCCCCBDBBBBBBCBDE@@A@@:@B?A=BBCCCBB>BBBAB@B?BA@A496;AA@000A@?<=<<<,:=6:?AC<AABB>BBC?BC@;;;ADHIDCCDDAA@@CDG@D?CDC@A@@C@BCCD@DFDCCBBBCBB?@@?>?;@AA@CCAD?BBBBBBDCB?A;:;:.;>B>;;;;;*;AABE>ABCCCCEBAA5;;;;':B?BB;:9;C@BBBBB@@=@=@A@DBB=@@C@CCAAABBDCCCBCCBCCCCC@BBCCB?B@B@BBBBAA??
@ATNG8:01892:04838
GATGGTAGGTGCACATGAGTTATCCAGAGATCAGGAACTCTAGAAGAATTCAGATTTTTAACACGAGAGTAAACGTAAAAAGAAGGTTTTACAAGACTCACGTTTAACAATATTGCAGCAGTACGCACACAATCGAAGCGCAGTAAGGATGGCTAGTGCAACTAGCAAGAATACCACGAAAGCAAGAAAAAGAAGTACGCTATTAACTATTAACGTACCTGTCTCTTCCGAAACGAATGAGTACAGAGAGTACGATATGTCTACCATCGTTCCTTCTGAGTCT
+
@@AC@CCC>BBCCCDCCCCB?BCC@BBBCCCC998:=A@BBBBC?BB?B?CBBBCCCC3B@BBBBBBBAAA@8>?;;;;;*;A=B?CIF<CCDAECBBBAC;;;0;@BB?BDD=@?BBCCGFHLCCBCBBB@BBBC>AABCBBBB?C@CCC@CCCABBBB?BBBCBB?BB>ABB?ABA@@9@::4:AAAB3BB?B???CCAAA=?;@@BB?B@BBABC?BBB>>?C?B?BBB?BCC?AAACCCCAAAAAACCBBBC@@<AAAAA;A???>7<274:9=<=@>;
@ATNG8:01892:04846
GATGGTAGAGTACAGTGTAGTAGACCAGAAGATCAGGAACTCTAGAAGAATTCAGATTTTTAACACGAGAGTAAACGTAAAAAGAAGGTTTTACAAGACTCACGTTAACAATATTGCAGCAGTACGTACACAATCGAAGCGCAGTAAGGATGGCTAGTGTAACTAGCAAGAATACCACGAAAGCAAGAAAAAGAAGTACGCTATTAACTATTAACGTACCTGTCTCTTCCGAAACGAATGAGTACACATCGTCGTGTCGTGCTACCATCGTTCCTTCTGAGTCT
+
799>;=066<@BB<;6CB@DD;;;B?A@@=@???;9298A>>><00*096;7=?C====B+<4<>@@@@@>=<<5=>;:999$59.5.555&5<=:@C?BBCAAA>@>@@=@@?:?=000A>>=@995<==9:>:99299<>@7:88=8:7328999:;;@?AAAB@A<>=89898<<>==5=?A<@@@@@/9828==><==>>:>9=<:807076;>@=@@@????=?=??D>C??::99=>@@>>>>>>>AAAC=B=::@BBB?BB<<<:>9><AA=655:;
@ATNG8:01895:04878
GATGGTAGGCACTGCGCACACATCCCAGAAGATCAGGAACTCTAGAAGAATTCAGATTTTTAACACGAGAGTAAACGTAAAAAGAAGGTTTTACAAGACTCACGTTAACAATATTGCAGCAGTACGCACACAATCGAAGCGCAGTAAGGATGGCTAGTGTAACTAGCAAGAATACCACGAAAGCAAGAAAAAGAAGTACGCTATTAACTATTAACGTACCTGTCTCTTCCGAAACGAATGAGTACACATCGTCGTGTCGTGCTACCATCGTTCCTTCTGAGTCT
+
A==DACB=:=<<<@;;;;;<A>>>@6;;B;;=@C<;8;@C@A@GEEABA?BABAAAAABB2B@BFCB@??A@@@8<<99555$552949::*9==6;CBC@@>:;5;9;;5;=@<@AAABCCBCD;;;BAAA<@@>?9?BBBCBBB>A=@:948==9==:<:<<:==>>7747A;6;;322'222+5::;</8947///9878:<@9@=>>=D<>>@9959=;=88:6:8===<@<>;>==?A>>=>>777988<:===<;;;33,33832+2.5388=<8777
@ATNG8:01899:04831
GATTGACTCTCGTACTCATTCGTTTCGGAAGAGACAGGTACGTTTAATAGTTAATAGCGTACTTCTTTTTCTTGACTTTCGTGGTATTCTTGCTAGTTTACACTAGGCCATCCTTACTGCGCTTCGATTGTGTGCGTACTGCTGCAATATTGTTAACGTGAGTCTTGTAAAACCTTTCTTTTTACGTTTACTCTCGTGTTAAAAAATCTTGAATTCTTTCTAGAGTTCCTGTAATCTTCTGGTGTCTGATCTGTATCACTACCATCGTTCCTTCTGAGTCT
+
@AA<A;ABBBAAAB>>C9;46CC@8>C:>:CBCCABA?B@@9::*98;;<=9?8>8:9AAA@@<?=<::,..)---7716677266:3//)...3222'266....(/4///6=266>==>>>:=ABC<@@@;::9@=@@?@A@A?7;<@;@@6:29BB:99@?>:;?>>>*4.44)55555$5::==6;;:;:<444;.44444#44<7;<5:5444)4;;;=<<)/)////)/:;)/6>6;565<<:::;=<<=;;;;>=8@966=9@.9.459445;;
@ATNG8:01899:04849
GATGGTAGATACTCGCTGATACACCCAGAAGATCAGGAACTCTAGAAGAATTCAGATTTTTAACACGAGAGTAAACGTAAAAAGAAGGTTTTACAAGACTCACGTTAACAATATTGCAGCAGTACGCACACAATCGAAGCGCAGTAAGGATGGCTAGTGTAACTAGCAAGAATACCACGAAAGCAAGAAAAAAGAAGTACGCTATTAACTATTAACGTACCTGTCTCTTCCGAAACGAATGAGTACATAGATATACGTATAGCTACCATCGTTCCTTCTGAGTCT
+
4:;>:CBBBBCDD@AADCBBBCBAA>BDC@CCCB@@>@@CCCAACC?BB>B=>>;<===<,=?A???BAABAA@8??AAAAA0AA=B>AAA3AAA=AB;;5@@9:7;?BC?CBB@AAADECCCBBBDBBBCC?BAAA>A@@@AABB?B@C@@>@@@>::9?<?ACB@B=@@<=>;6><@@B9???<:;;;;;'6>9=///@=AAB7;6:;==5;7;@BBB?????@AB?@<@@@7@00*/<<=>??A00/;9:===;;;AA?>==?;????A8=8=5;7;=<///
@ATNG8:01901:04865
GATGGTAGCTCGCTGATGATATCTCCAGAAGATCAGGAACTCTAGAAGAATTGCAGATTTTTAACACGTGAGTAAACGTAAAAAGAAGGTTTTACAAGACTCACGTTAACAATATTGCAGCAGTACGCACACAATCGAAGCGCAGTAAGTTGGCTAGTGTAACTAGCAAGAATACCACGAAAGCAAGAAAAGAAGTACGCTATTAACTATTAACGTACCTGTCTCTTCCGAAACGATGAGTACTATAACTATCTGAGACTACCATCGTTCCTTCTGAGTTT
+
899:5:==>>?<<<;;;>B@BBBB@?BBB@CDD@AA@C?A@?>?A@-00+0+//66/////$3177<=474??=A8=9;:<==,?A@C@CCC9BBB>CC@??A@AA=A;:929;=6<@BBGCCBBBCCCDBCK@BA::8:@@>@AA@?BE6;6;9=;<=>>;@@@@?A>@@>AAB?999BB;>AA?BBDD;BB?BBBBBA9;9:@:<=>>8=:===<=:988AB@@:?8000*0000/6:68988;757=7733?999:@<<8979=@7<5;7;<?<>>>7
@ATNG8:01903:04867
GATGGTAGTAGTACACTAGTCATACCAGAAGATCAGGAACTCTAGAAGAATTCAGATTTTTAACACGAGAGTAAACGTAAAAAGAAGGTTTTACAAGACTCACGTTAACAATATTGCAGCAGTACGCACACAATCAAAGCGCAGTAAGGATGGCTAGTGTAACTAGCAAGAATACCACGAAAGCAAGAAAAAGAAGTACGCTATTAACTATTAACGTACCTGTCTCTTCCGAAACGAATGAGTACTACTCTCAGAGACACACTACCATCGTTCCTTCTGAGTCT
+
556=<AB@@@CCCCFCBBBCCCBBB@BBB?BBAA@D?B6;;B;;9B?BA?@=:::95EEC1C=BBBBBBAABCE>989<<::*;>=<;@DE9CBB?CCBB@AA;;8:?AC?CDD?BBCBBCCCGDDCCBB@@<@@@@<A???AAAD?B?CCC@CBBAAACCACCCBBB?BB?BBA;??BCB>B@?:;;:::.;@<B888A@@;<8;<@AAA=@=>>ACB@CB::;BB?B?BCF>BBB?BBBBBBBA:>998AA==>A>>>??>AA:>=:::18181898:;;;;
@ATNG8:01903:04876
GATGGTAGTATATCGCGTCGCTATCCAGAAGATCAGGAACTCTAGAAGAATTCAGATTTTTAACACGAGAGTAAACGTAAAAAGAAGGTTTTACAAGACTCACGTTAACAATATTGCAGCAGTACGCACACAATCGAAGCGCAGTAAGGATGGCTAGTGTAACTAGCAAGAATACCACGAAAGCAAGAAAAAGAAGTACGCTATTAACTATTAACGTACCTGTCTCTTCCGAAACGAATGAGTACGTGTGACGTACGTGAGCTACCATCGTTCCTTCTGAGTCT
+
CBBB@DDCBBBCCCCCBCCCCCCBB?BBD@DCCCCC?B?BBCCCBC@CC?C?DDD@@@??1?>BBCAAAAABBB<@?9;;;;*;B>B@CED:CCDBCABCBCC@@>A@BC@CDC>A@BBCBBBCCCCCBBBC?CBBB?AAAAAA@A>B@CCC@CCCBBBBB?BBBCCC?BB>A@A<@@@@@;>::988988(7@:>888A@@@A;@<@@AA<@;@ACCF?BAA???@=@>ACD<A??=?BBDCCCCAA>ACCCA@AACCAAABBB?BAA??8=:=<@@????==
@ATNG8:01906:04835
GATGGTAGCACGAGTCACTCATATCCAGAAGATCAGGAACTCTAGAAGAATTCAGATTTTTAACACGAGAGTAAACGTAAAAAGAAGGTTTTACAAGACTCACGTTAACAATATTGCAGCAGTACGCACACAATCGAAGCGCAGTAAGGATGGCTAGTGTAACTAGCAAGAATACCACGAAAGCAAGAAAAAGAAGTACGCTATTAACTATTAACGTACCTGTCTCTTCCGAAACGAATGAGTAGTGTGCGACGTGTCTCCTACCATCGTTCCTTCTGAGTCT
+
:::>?CBBBBBCCCDCCCBCDCCAA?BBC@CCCCCB?BBBBBCCCEA@@=@@CCBBBBBB3B@CBBCCAAACCD>??ABBCB5CB@C@CDD;CCC@CCCCBBA;;7;@CC@BBB?CBCBCCCCBBBBBCCBB?BCBC?BBBBBBBB?B@CCD?BBAAABBA?BBBBBB?BB?999;??AAA;AA>:>>>??/?@>H888AABAA<@=@@??:>:=BCBC@CCCBBBB=?>?CC>EBB@BAA@?>????AAAA:98<<=:93:::4:<:66.5:A=::::9778
@ATNG8:01908:04872
GATGGTAGAGTACAGTGTAGTAGACCAGAAGATCAGGAACTCTAGAAGAATTCAGATTTTTAACACGAGAGTAAACGTAAAAAGAAGGTTTTACAAGACTCACGTTAACAATATTGCAGCAGTACGCACACAATCGAAGCGCAGTAAGGATGGCTAGTGTAACTAGCAAGAATACCACGAAAGCAAGAAAAAGAAGTACGCTATTAACTATTAACGTACCTGTCTCTTCCGAAACGAATGAGTACTGTATCTATGTGTGCGCTACCATCGTTCCTTCTGAGTCT
+
@<?B666;<<@=A00/<A<?BBBBB?BBC?BAAB<;7;=BABBB?A=?=:@::==;;;;;);8@?BBBABB998*89;@>>=,=>;?@@@@2@@C@CCCCCDD;;5:;==9@DC=@@BBCCICAAAFB@@@B=@@AA?@A@CBBBB?B?B;;6:AAACBBB?A@@AAA?CC?BB@7;;799+9888>?BAA/@@>@=>;;;=>=<@=CB?>5;4:8;:@=@A?????8<9788+777/737<<=?@@ABDCBBA??@@@@@=<;A8<<>>A9>9=055=>><@@
@ATNG8:01909:04849
GATGGTAGGCGACATACATACGCGCCAGAAGATCAGGAACTCTAGAAGAATTCAGATTTTTAACACGAGAGTAAACGTAAAAAGAAGGTTTTACAAGACTCACGTTAACAATATTGCAGCAGTACGCACACAATCGAAGCGCAGTAAGGATGGCTAGTGTAACTAGCAAGAATACCACGAAAGCAAGAAAAAGAAGTACGCTATTAACTATTAACGTACCTGTCTCTTCCGAAACGAATGAGTACAGAGAGTACGATATGTCTACCATCGTTCCTTCTGAGTCT
+
;<@@?CFC@DAAACCCCCCCC@AAC@CCF@CCCCBB?A?BBCCCCA>AA=B>BB?>@@@@0A@CCDCCDEEBBA:@@99999*;C@C?CCD<BFD@CCDBBABA@<A?CC@??@?BBCCCCBBBCCCCCCBB@CCCD>AABCCCA@>BBCCC?CCBB@@@B?BBBBCC=AA?AAB?BBBBA<@@A?BBCCC3AA>ABBAA=@@A=@<??AC;?:?ACCC@B@A@BBB@BACCC>CAA=@@?@BBBCBBBCBBAAACCCCBAAA=<9<ABAA<A=@=@?@?A::;
@ATNG8:01917:04851
GATGGTAGGCGAGAGTGAGACGCAGTACTCATTCGTTTCGGAAGAGACAGGTACGTTTAATAGTTAATAGCGTACTTCTTTTTCTTGCTTTCGTGGTATTCTTGCTAGTTACACTAGCCATCCTTACTGCGCTTCGATTGTGTGCGTACTGCTGCAATATTGTTAACGTGAGTCTTGTAAAACCTTCTTTTTACGTTTACTCTCGTGTTAAAAATCTGAATTCTTCTAGAGTTCCTGATCTTCTGGTGTCTGATCTGTATCACTACCATCGTTCCTTCTGAGTCT
+
89;A>@@@=@BBBBCAAABB:659999:;@AB=C;;;8;A?C>;;9:6@C?B@?898/:387??9?7???>>>>=B<::>>=+8?9;>>>3?BBA?CBA>AB9:9?B9:59B@>>>AA;@?D8>:<AA@@>=>;>?>@6::<?<<=>>>>A@===A=@@><AA<A<@@@??@@@@9>888818:>988888(8<:::/:9::::<;::8====.<:;:@<A:>>:>?=;;;;5;:>?>>>?:===9=>===>@@@?>>>>>@@@AA=A>>>>:>=B=???=;;;>
@ATNG8:01924:04851
GATGGTAGTGTCATATGAGAGTGTGTACTCATTCGTTTCGGAAGAGACAGGTACGTTAATAGTTAATAGCGTACTTCTTTTTCTTGCTTTCGTGGTATTCTTGCTAGTTACACTAGCCATCCTTACTGCGCTTCGATTGTGTGCGTACTGCTGCAATATTGTTAACGTGAGTCTTGTAAAACCTTCTTTTTACGTTTACTCTCGTGTTAAAATCTGAATTCTTCTAGAGTTCCTGATCTTCTGGGTCTCTCTCTCACGCACTACCATCGTTCCTTCTGAGTCT
+
>>?;8:;?BBBAB;;;=>;;;CB;::@=;<4929:;9)44.57<<B>>=B266=;:5;8:9557<7;<9777///)/;:;;+//)48990455;7<55.5<.55;;<A79:EAA995;>==:>=BBBBCAAA@BBBB?BBB@>>00/<??====;2;/0)0>6>:??@;;?===:<<;@@2@7;7;;>>=(;<999,5999<;9555.555&5::55169>=:>>>>>>>;<7<::///3//5909;@?@@C@@??:;;;;77:5///7717486:><:::::
@ATNG8:01926:04859
GATGGTAGCACGACACGACGATGTGTACTCATTCGTTTCGGAAGAGACAGGTACGTTAATAGTTAATAGCGTACTTCTTCTTCTTGCTTTCGTGGTATTCTTGCTAGTTACACTAGCCATCCTTACTGCGCTTCGATTGTGTGCGTACTGCTGCAATATTGTTAACGTGAGTCTTGTAAAACCTTCTTTTTACGTTTACTCTCGTGTAAAATCTGAATTCTTCTAGAGTTCCTGATCTTCTGGCTCTCGTAGACAGATACTACCATCGTTCCCTTCTGAGTCT
+
A??C?BBCDCCBBBCCCCC@BACECBBBDFCB?BCCE>CC?B>ACCCCCC?CCCAA?A@BCBC?B?BBBBBBBBB?BD@A@>AB@BBBC?BCA@>ABC;>@59:3:8848@BA?@A@:==D=A:??@@>>@A:>>BB7=<=?::<>AABA>>>@@<>>=<99499>>?;;;AAA=AAADD6B:=:=7=;;,99777),,,,**53-....&.788=5959938;999998;9<>>>>@8<;@<@>>>>>>;;;>>B@@@?>::5;=<::188*9:??@@@<77
@ATNG8:01926:04866
GATGGTAGTACATGATAGACGACACCAGAAGATCAGGAACTCTAGAAGAATTTCAGATTTTTAACACGAGAGTAAACGTAAAAAGAAGGTTTTACAAGACTCACGTTAACAATATTGCAGCAGTACGCTCACAATCGAAGCGCAGTAAGTATGGCTAGTTGTAACTAGCAAGAATACCACGAAAGCAAGAAAAAGAAGTACGCTATTAACTATTAACGTACCTGTCTCTTCCGAAACGAATGAGTACGTGTGCGACGTGTCTCCACCATCGTTCCTTCTGAGTCT
+
@@@@?@BBBAB;:;;;5:;6BBCB=>BAB?A@=@@;)/,/7:::5:88A<BB>BAC:9555$54566>>>==<<;.7//////$/7)/)599+99949?;>;:;<<3>5><:??A=AA:9:BBEEFCCDCCDC@CBCB:;;BABBCE?AA?=<8779//)/::5:==;;:;==<00/688;>=6===7::9=>1=?>B@AAECBB>:=;??>>;>;==BBB@CB@AAAA@E?BBC>CBB???@A???BBAABABBBCBBBBCB?@@=@@@>><>:>:===??::;
@ATNG8:01927:04834
GATGGTAGGGACGAGCGTCTGAGGAGGTACTCATTTCGTTTCGGAAGAGACAGGTACGTAATGGTTAATAGCGTACTTCTTTTCTTGCTTCGTGTATTCTTGCTAGTTACACTAGCCATCCTACTGCGCTTCGATGTGTGCGTACTGCTGCATATGTTAACGTGAAGTCTTGCTGAAAAACCTTCGTTTTTAACGTTTACTTCTCGTTGTTAAAAATCCTGAATTCTTCTAGAGTTCCTGATCTTCTGGTGTCGTCTATCCATGTACTACCATCGTTCCTTCTGAGTCT
+
///:)////(//;;9564:77-.(--(-77;;555)54::18:5:8;;;;56/5;77///)/;,626:>;;;=55//5////&//)///)495555559949444/-(-----579)/44.45554/9--(-6,,,---////<:4455<3344448-3-33///)////)55555555$5.5.555555$55:555)4>>.566;9./-08666'--(---(-0-4.444:<<<9>9;;=><<7935.55559://///)/997----/)//78927)5.5;;;:<=<
@ATNG8:01880:04918
GATGGTAGAGTACAGTGTAGTAGACCAGAAGATCAGGAACTCTAGAAGAATTCAGATTTTTTAACACGAGAGTAAACGTGAAAAGAAGGTTTTTACAAGACTCACGTTAACAATATTGCAGCAGTACGCACACAATCGAAGCGCAGTAAGGATGGCTAGTGTAACTAGCAAGAATACCACGAAAGCAAGAAAAAGAAGTACGCTATTAACTATTAACGTACCTGTCTCTTCCGAAACGAATGAGTACACATCGTCGTGTCGTGCTACCATCGTTCCTTTCTGAGTCT
+
BBDB?BBCCCCCCCCCECCCBCCCC?ABC?CCCCCC?B?AABBBBA<B@>A@A>>777778%9<AABBBBCCBBB=B>@ACCC;BA;A5;;;;*;CC@CBBBBBEA@>>@FA=A0000AAAMCBCBBBCCCCAA=BBBB=AA@@@?@B=@=A>>=?DBBAAA@>AAA???>??>AAB;>>776)8<<:::::;+:@:@;:;BBB>>7:7;=>A5:5:=A::7:@??@BC@B@CCC=A::7:CCBBABCCCCBBBBBBABBBAAABBD?B>>>>;=199,9@@A?;;>
@ATNG8:01881:04900
GATGGTAGGCGTGTGAGAGTCTGCCCAGAAGATCAGGAACTCTAGAAGAATTCAGATTTTTTAACACGAGAGTAAACGTAAAAAGAAGGTTTTACAAGACTCACGTTAACAATATTGCAGCAGTACGCACACAATCGAAGCGCAGTAAGGATGGCTAGTGTAACTAGCAAGAATACCACGAAAGCAAGAAAAAGAAGTACGACTATTAACTATTAACGTACCTGTCTCTTCCGAAACGAATGAGTACCTCTCAGACGCTCGTCCTACCATCGTTCCTTCTGAGTCT
+
:56C?CBB?BBBCCCCCBB@AA:;;29CC@CDCCAB?A?BACBBBC?CC?C?A>=777777%9<ADGAAACCBCB=BBAAAAA1BB;?/77727?A?BA??@@@>>9><@C;>>>5;;>>>A@??>>>AAAAA:@@@C5;;??>>885:;>>?<?>;=??BB<AAAA?@<?B>BBA7:9555(89:4:<<<<*::5:=9:///==@9A=A>>><A=A@===9>?>><885:=AAA:A>><>?A<///7:::=AB??>==@?=>:===9<98//*/7<7;<;@====
@ATNG8:01884:04910
GATGGTAGCGCGACGAGCGTAGACCCAGAAGATCAGGAACTCTAGAAGAATTCAGATTTTTAACACGAGAGTAAACGTAAAAAGAAGGTTTTACAAGACTCACGTTAACAATATTGCAGCAGTACGCACACAATCGAAGCGCAGTAAGGATGGCTAGTGTAACTAGCAAGAATACCACGAAAAGCAAGAAAAAGAAGTACGCTATTAACTATTAACGTACCTGTCTCTTCCGAAACGATGAGTACCTCTCAGACGCTCGTCCATCGTTCCTTCTGAGTCT
+
9::?@DBCC;;;:@BBBBBBAA;;;)9@=<@CAA;;4;9?>?>>;C?CC<@>@BBBCCCD1B<?@A>?>>BBBA9;7;:::;':@;@;@@@7@B=?=BBB@@@000/;>>;=:?>AA??ABBBAACBBDB@@=@;9:>AAABBAA@<@>A::68DCCCB<@>BBC==>;==:7775;<8898*656/77765'294:99>>9=>;1615:==,/,/<@>@<AAAB@???@=@@@<@000@A?ABB?:88??????????AA;AAA@@<A;>;>AAA@@@@
@ATNG8:01888:04880
GATGGTAGTATCTGCACACTCTGTCCAGAAGATCAGGACTCTAGAAGAATTCAGATTTTAACACGAGAGTAAACGTAAAAGAAGGTTTTACAAGACTCACGTTAACAATATTGCAGCAGTACGCACACAATCGAAGCGCAGTAAGGATGGCTAGTGTAACTAGCAAGAATACCACGAAAGCAAGAAAAAGAAGTACGCTATTAACTATTAAACGTACCTGTCTCTTCCGAAACGATGAGTACTATAGACTATCTGAGACTACCATCGTTCCTTCTGAGTCT
+
55881<ABBBBBDCCCCAABC@CCC@CDD@CCCBBB?B;;;ABAA>AC@EAA@@9999*9;@ABBCBBBAA@8>@;;;;.5;7<.555&5<<6566;<<56:@C@DE;;;C@BBAABBCCBBBB@A@@@<@B@@>@AAABBDB==:=00,0>>@@@BB@BBBBBB;?>:>??399???8<BB@@?BBB/BB<A===AAAAA<A7;;::188*8=@AA=?@@ABDC=;::@@8@00/;???@@CCB>>@;;;:??>ECBBBA@<@????<>?B?CBBBB:::
@ATNG8:01889:04916
GATGGTAGCATCATGCATATCTCACCAGAAGATCAGGAACTCTAGAAGAATTCAGATTTTTAACACGAGAGTAAACGTAAAAAGAAGGTTTTACAAGACTCACGTTAACAATATTGCAGCAGTACGCACACAATCGAAGCGCAGTAAGGATGGCTAGTGTAACTAGCAAGAATACCACGAAAGCAAGAAAAAGAAGTACGCTATTAACTATTAACGTACCTGTCTCTTCCGAAACGAATGAGTACGATGAGAGAGCTCTCTCTACCATCGTTCCTTCTGAGTCT
+
=<@CACBB====CA<<<>>=>696B666<9<BCCCC9;7:=<<ACE@=>;88=B=BCCCB+?8888:=::9::9(3344444$44.5.555&5;;6;>;;;::9?5:299.98858:9:>><<996;;;9==899443:<;<<;;>8;69//+/:::<::>7==457?4>:?788<<8---)-.-(-7999+7729999>998=:=:=8>><@387@@@=A?00000*/166:2///18888<<BA@;:;?:::879<<888?>>8=87678=8=386>;;<67
@ATNG8:01890:04912
GATGGTAGCTCGCTGATGATATCTCCAGAAGATCAGGAACTCTAGAAGAATTCAGATTTTTAACACGAGAGTAAACGTAAAAAGAAGGTTTTACAAGACTCACGTTAACAATATTGCAGCAGTACGCACACAATCGAAGCGCAGTAAGGATGGCTAGTGTAACTAGCAAGAATACCACGAAAGCAAGAAAAAGAAGTACGCTATTAACTATTAACGTACCTGTCTCTTCCGAAACGAATGAGTACATAGATATACGTATAGCATCGTTCCTTCTGAGTCT
+
A@AB?BCBCCCCCAAABCCCCCCCC@CCC?CDCC@@<@?BBBAABB>BB<@>@BBBBBBB3B@CCBBBC@B998*7>9;;;;*;B=B4:;;*9AB?CAAAECCA@>A?BC@CCD?AAAABCCCCDDCCAAAC?CCCD>B@@@BBBB?C@CAA?ACCCCCBB?BBACBB@BC>>=>9>>>?>9@=:4::;;;.;>;@988A@@@D<@;??AA<?<?@BCB@BBA@@@@<?;?BD>EBB?BBBBBCCBBA?>>@>AAAA==?A?>>>??7;7=<A>@A@:::
@ATNG8:01894:04904
GATGGTAGCACGAGTCACTCATATCCAGAAGATCAGGAACTCTAGAAGAATTCAGATTTTTAACACGAGAGTAAACGTAAAAGAAGGTTTTACAAGACTCACGTTAACAATATTGCAGCAGTACGCACACAATCGAAGCGCAGTAAGGATGGCTAGTGTAACTAGCAAGAATACCACGAAAGCAAGAAAAAGAAGTACGCTATTAACTATTAACGTACCTGTCTCTTCCGAAACGAATGAGTACCTCTCAGACGCTCGTCCTACCATCGTTCCTTCTGAGTCT
+
@BBB@CBAABCCBBCCCECCBCCCC@CCC?DDDDAA>@ACGCCCBA@BB?B?AAA>>???1?ABCBBBBBBAA?6<>9:::.9@<B2:::&9<<7>==BDCBBB?A?AC?CBC>@?BABBCCCCCDDCCBB?BCBA?BBABABBB?BACCB?BBBDCAA@?CCBAAA?BD????=??BBA=?:838DDEE/@@<@;;<>>@=<8<8<===5:5:>AAA?CBAA@@@4:59BD>FAA?BBBBBCB?BBB?@@DBBA@;;;A=AAA=A>>>B?B?C@CDCAB?>>
@ATNG8:01895:04882
GATGGTAGTGTCATATGAGAGTGTGTACTCATTCGTTTCGGAAGAGACAGGTACGTTAATAGTTAATAGCGTAACTTCTTTTTCTTTGCTTTCGTGGTATTCTTGCTAGTTACACTAGCCATCCTTACTGCGCTTCGATTGTGTGCGTACTGCTGCAATATTGTTAACGTGAGTCTTGTAAAACCTTCTTTTTACGTTTACTCTCGTGTTAAAAATCTGAATTCTTCTAGAGTTCCTGATCTTCTGGACGACGCGCACTGACACTACCATCGTTCCTTCTGAGTCT
+
4=??=@ABBABBBCCGCCCCCCBBBA@?@ABB?A@@A;@B?C?AABCCCC@AA@BB?A?CC>>:>:=@?=<//)/9)//:::'877.8394)5AAB=B;;79?29;BBBCACCCDDBCB@DCC@C@CCCBCGBB?BBBBAD=;<BBBBBBBBBBA@A>ACD?BB?B?AABBBABBD@B@@@?3>9=299@@@0?B@AA499:9@@?955.9595$9:>9949<@@;:;:;;9@4:4:??@?@?AAB?BCAAAABABBDDCABBCDCEGCBB@@<@<@<@AAA@@@A
@ATNG8:01901:04899
GATGGTAGTGCGTGAGAGAGAGACCAGAAGATCAGGAACTTCTAGAAGAATTCTAGATTTTTAACACGAGAGTAAACGTAAAAAGAATGGTTTTACAAGTACTCATGTTTAACAATATTGCAGCAGTACGCACACAATCGAAGCGCAGTAAGGATGGCTAGTGTAACTAGCAAGAATACCACGAAAGCAAGAAAAAGAAGTACGCTATTAACGTATTAACGTACCTGTCTCTTCCGAAACGAATGAGTACATAGATATACGTATAGCTACCATCGTTCCTTCTGAGTCT
+
;44;399;;5555<666>=777//)///3::;<//)/)//)////:69969;0//666888$/(3::33393///(//--777'55(--3888-8881///76667333(338<64446;;335<<;;;665>;::55//739///:668293944.4;455:=<0559433/334:884888891933,377;;,7:49888::;;9160656:>,/,/;@>>;AA@@?@@=@>@CC=ABB?9::BBBDCCCCC@@<AAD?>>>?D@@@9=;;;C>?;>;>CBBA;:;
@ATNG8:01903:04894
GATGGTAGTGATACAGATCAGACACCAGAAGATCAGGAATCTAGAAGAATTCATATTTTTAACACGAGAGTAAACGTAAAAAGAAGGTTTTACAAGACTCACGTTAACAATATTGCAGCAGTACGCACACAATCGAAGCGCAGTAAGGATGGCTAGTGTAACTAGCAAGAATACCACGAAAGCAAGAGAAAGAAGTACGCTATTAACTATTAACGTACCTGTCTCTTCCGAAACGAATGAGTACAGAGAGTACGATATGTCTACCATCGTTCCTTCTGAGTCT
+
CCCC?BBBBBBCCCCCCCCCCECBB?BBB@CCCACC?C?DCBBCC@BA?A@BBBAACCC1B?BBB>>>AABBA9@A98888$59064666+55A<>>>>@BAAA7;7>C;>>A;??A@>>@@@AAA??@@A:=>@@<@>>=??>C=C=AAA<AA???>>>=AB>=>B=BB:?>A=AA::90::;5;?===8=B=??B@@A=@A7617>>>:><>@@@@<?>:::>><@=@@@:@??<?@?@AAADA===>>?DAA>>>AAA>>>;>888:6:695::>@@@@@
@ATNG8:01903:04920
GATGGTAGCGCGACGAGCGTAGACCCAGAAGATCAGGAACTCTAGAAGAATTCAGATTTTTAACACGAGAGTAAACGTAAAAAGAAGGTTTACAAGACTCACGTTAACAATATTGCAGCAGTACGCACACAATCGAAGCGCAGTAAGGATGGCTAGTGTAACTAGCAAGAATACCACGAAAGCAAGAAAAAGAAGTACGCTATTAACTATTAACGTACCTGTCTCTTCCGAAACGAATGAGTACTATAGACTATCTGAGACTACCATCGTTCCTTCTGAGTCT
+
<=AB@BBCCD@AACCGICCDCBBBD>CDC@BBAA@@<@?B@@@B@@<?B;?9=@=97889$74>>?BB?AB<>?5=A;;;;;'9@;@299,59:59;;<<<=<@=A?AA>AAA=???ABBCGGDBBCDFCC?BCBB?BBBBBFDF=A>@;;5;??ABAAAACB?@>B?AA=AAA4::AAA<B@@<@@@@@/??;?===>===:+/+/:88(/*/8>===@888@@@=B?AAA9>9929=>A@BBB@?B@A@AA??@>BBCCC??;?????>B?@8?<773337
@ATNG8:01907:04895
GATGGTAGTATCTGCACACTCTGTCCAGAAGATCAGGAACTCTAGAAGAATTCAGATTTTTAACACGAGAGTAAACGTAAAAAGAAGGTTTTACAAGACTCACGTTAACAATATTGCAGCAGTACGCACACAATCGAAGCGCAGTAAGGATGGCTGTGTAACTAGCAAGAATACCACGAAAGCATGAAAAAGAAGTACGCTATTAACTATTAACGTACCTGTCTCTTCCGAAACGAATGAGTACTATAGACTATCTGAGACTACCATCGTTCCTTCTGAGTCT
+
////)/:?@@;66?==BCCCCCBCC@BCDAGCDB@@?@?BCA@@?A?AC?B?::9AABAB2B>CABBCBBAAAA<AACBDDD5AA=B@DED;EFIAICCBCBC;;;<@GD@BCB?AAAABCCFCBBCCCCCD@BABB@B898???@>B?BBC@BBCCCBB?BBBBBB@BB?BBB<??AAA9???=??BBB/@@<@;::AADAA:?;?AAA<?<@@BBA>A@?>>??<>=@AA=BBC?BBBBBBBBBAAA;;;==ABB???BBBB@BCBBB?B@B;??@99999
@ATNG8:01908:04906
GATGGTAGCGCACACATAGATACAGTACTCATTCGTTTCGGAAGAGACAGGTACGTTAATAGTTAATAGCGTACTTCTTTTTCTTGCTTTCGTGGTATTCTTGCTAGTTACACTAGCCATCCTTACTGCGCTTCGATTGTGTGCGTACTGCTGCAATATTGTTAACGTGAGTCTTGTAAAACCTTCTTTTTACGTTTACTCTCGTGTTAAAAATCTGAATTCTTCTAGAGTTCCTGATCTTCTGGGTGTATCAGCGAGTATCTACCATCGTTCCTTCTGAGTCT
+
BABB@DC@A@CBBBDCCCBBBCABCCBBBBBB?BBBC?CC@C@CCCCDCC?BBBDD?C=A@AB@D?C@A?BBBBE@BBBBB3BB?BBCC=AABC@CJJ@CC;;:@CCCACCCCBBBD@CCB?B@CCCBBBBC@CCCC>AACBBCBBCCCBCBACC@DBB@BC>@=ABBBBDECD@CCCCC;D@C@CBCCC5CCCDC>BBDDDDCBBB5;;;;*;AABB@B?DC@CCBCBBB@C@AAACBB=B@BB<BBBCCCCCCCCCCCCFCBB@BBCAA>B@B@CCCCCBBB
@ATNG8:01912:04909
GATGGTAGCGCACACATAGATACAGTACTCATTCGTTTCGTAAGAGACGGGTACGTTAATAGTTAATAGCGTACTTCTTTTTCTTGCTTTCGTGGTATTCTTGCTAGTTACACTAGCCATCCTTACTGCGCTTCGATTGTGTGCGTACTGCTGCAATATTGTTAACGTGAGTCTTGTAAAACCTTCTTTTTACGTTTACTCTCGTGTTAAAAATCTGAATTCTTCTAGAGTTCCTGATCTTCTGGGTGTATCAGCGAGTATCTACCATCGTTCCTTCTGAGTCT
+
@BBF@DAABCCBBBBGCCCDCDCACDCCCD@@>@CCD?BBBC@CCCCDDD9BECCC@C>BBDCAC@CCCCCBBBA=@@@?@.@A?ABBF=BBBB=?@C?CC>???CCC?BBBBBBBA>BBB;=:8;:<=>=>:=AAA;?>A?>>>@@@>AA:::><:;;=AD=A8=>@@ABBAA=@??@@5@=A<<<999.9;;;A0777667=<==:>>==/>>>>B=C<;;7;>>=@==:=:>>;;<A;99==6///<;;=;@@A?@@A@@@A9<<>:;7;=B<AA?AA@@?
@ATNG8:01916:04895
GATGGTAGGCGTGTGAGAGTCTGCCCAGAAGATCAGGAACTCTAGAAGAATTCAGATTTTTAACACGAGAGTAAACGTAAAAGAAGGTTTTACAAGACTCACGTTAACAATATTGCAGCAGTACGCACACAATCGAAGCGCAGTTAGGATGGCTAGTGTAACTAGCAAGAATACCACGAAGCAAGAAAAAGAAGTACGCTATTAACTATTAACGTACCTGTCTCTTCCGAAACGATGAGTACCTCTCAGACGCTCGTCCTACCATCGTTCCTTCTGAGTCT
+
//884:?B?::6==;;;B==<@55505:<9669B@@=A@CCCC@@@>@@5;4;B@>=@@?,=;>??>?BBCCCF>C?9999+79378>?A9BAA>AD??>A8//)/5//)///37996677599>@@???@<===>7:;>>=;75;;3///.366;;825.2889;@=;B>?<7177751599357777(22+2786997774<4<A@@<@<;;;>?=?898?>>:>:<9>1/00/;;8/5529<<>@AA>;;;>>AB:=>=8==>=>:==C;>>>>@CA@
@ATNG8:01920:04907
GATGGTAGCTCTGCTCTGACTCTCGTACTACATTCGTTTCGGAAGAGACAGGTACGTTAATAGTTAATAGCGTACTTCTTTTTCTTGCTTTCGTGGTATTCTTGCTAGTTACACTAGCCATCCTTACTGCGCTTCGATTGTGTGCGTACTGCTGCAATATTGTTAACGTGAGTCTTGTAAAACCTTCTTTTACGTTTACTCTCGTGTTAAAAATCTGAATTCTTCTAGAGTTCCTGATCTTCTGGCGCGTATGTATGTCGCCTACCATCGTTCCTTCTGAGTCT
+
::/0+/8:::>B=;;;;;;;<<<5//9:0////5::44(493=.55=<><<8-.-88(.*-;77)5.5@==99;;?24999:';@8>?ED=966;6;==25:869BCCD@CBBCBCCC@;;:5:5;BA@;;9C?BBBB?CDCCBBB@@?AAABAAA@CCC?CB?B>AAC;;;AAB@CCCDD;C=B;;;;;.99<<A8@<<<=<<:::.4444$49954.4.5>8CCBAA@C@C>AB>><<178:2:@@:;9@@A?A@BBBB?CCC=??=>@9@6;6;ABABBBB
@ATNG8:01882:04962
GATGGTAGCGAGCGAGTGTGTATACCAGAATATCAGGAACTCTAGAAGAATTCAGATTTTTAACACGAGAGTAAACGTAAAAAGAAGGTTTTACAAGACTCACGTTAACAATATTGCAGCAGTACTCACACAATCGAAGCGCAGTAAGGATGGCTAGTGTAACTAGCAAGAATACCACGAAAGCAAGAAAAAGAAGTACGCTATTAACTATTAACGTACCTGTCTCTTCCGAAACGAATGAGTACTGCGTCTCACTCTCGCCTACCATCGTTCCTTCTGAGTCT
+
;BCC?CDBCCCCBBCCCCCCCCCBB@BBB@CBBBBB?B?CAA@ACC@BB<@=???:::;;*;>BCCCCBCCCDC9??9::::';>=B5;9:&:@@=>AABCCCBB@B@BB@BBC@CC>??DDDCCCCCCCAB?BDBB@BBBCBCCB@C?C999;FCBBBCC@BCEDCC@BB?BAB>AABBB=BCC@BBBBB3BB?BCCDBABBB>A>@AA>1718>BAB?AB@@@AA>A??@@<@EH@CBBBBBFB???;;;AAA@B??@C@CCC@C???C?C>A?A@@@A:::
@ATNG8:01883:04979
GATGGTAGGCGACATACATACGCGCCAGAAGATCAGGAACTCTAGAAGAATTCAGATTTTTAACACGAGAGTAAACGTAAAAAGAAGGTTTTACAAGACTCACGTTAACAATATTGCAGCAGTACGCACACAATCGAAGCGCAGTAAGGATGGCTAGTGTAACTAGCAAGAATACCACGAAAGCAAGAAAAAGAAGTACGCTATTAACTATTAACGTACCTGTCTCTTCCGAAACGAATGAGTACGATGAGATCTCGTGTGCTACCATCGTTCCTTCTGAGTCT
+
<CCC?BBC@DBBBCEGEECCCCCCC?BBCBBBBC;;:;@BBCCBCC?DD=A>AAB@@@@@0@?BBBAAACCCDE=BA:::;:*;C>C=BBB:BBCAGCCCBBB@@=@?BB?AAB>AACCCCCCCCBCBHEBA>@CCC?BBCCCCBB>CACBA?BBBCCCCA?CAACCB@A@<??@388@@=8@9939@@@@2AB?B999A?A;:7::>>=?1717>AAA=AA@@@AA?A>ACC>CCC?BBBCCCBAAACBBBBB:;:@BB@@?AA=A@>>><@<@<????@>=>
@ATNG8:01887:04936
GATGGTAGCTCTGCTCTGACTCTCGTACTCATTCGTTTCGGAAGAGACAGGTACGTTAATAGTTAATAGCGTACTTCTTTTTTCTTGCTTTCGTGGTATTCTTGCTAGTTACACTAGCCATCCTTACTGCGCTTCGATTGTGTGCGTACTGCTGCAATATTGTTAACGTGAGTCTTGTAAAACCTTCTTTTTTACGTTTACTCTCGTGTTAAAAATCTGAATTCTTCTAGAGTTCCTGATCTTCTGGTGAGATATGCATGATGCTACCATCGTTCCTTCTGAGTCT
+
@@BDADCBBCCCCBBBCCEDCCC@@@CCCCBB?BBCC=CD@C?CCCCCCC?CECCC?C?CCCC=B=CDCDBBCCB?@>>>>>'>@=ABCD>CCBA>ACC@FC?A?@ECC?BCCDDCCC@CCC?B?BBBBBAAA@CCBB?CCCCCBBBCBACCDBAA>BCC@BB>B?BBCCCCBCCACAAAA8B=C>BB@BB@*BCCCC?CCCCCCCBBB@CCCC1BBBCD<@>?B?ACCCBAA=A?BABCCB>B?A?@DCCBCCABBCCCCBBAAAD@DBB@A?A@B?BCCBBBAB
@ATNG8:01887:04963
GATGGTAGAGTACAGTGTAGTAGACCAGAAGATCAGGAACTCTAGAAGAATTCAGATTTTTAACACGAGAGTAAACGTAAAAAGAAGGTTTTACAAGACTCACGTTAACAATATTGCAGCAGTACGCACACAATCGAAGCGCAGTAAGGATGGCTAGTGTAACTAGCAAGATTACCACGAAAGCAAGAAAAAAGAAGTACGCTATTAACTATTAACGTACCTGTCTCTTCCGAAACGAATGAGTACGTGAGAGCACACGTGTCTACCATCGTTCCTTCTGAGTCT
+
:::?8=>>>@=<<==<;;=??@ABA<@BB?AABB@@=@?CBBDBBB@DC>A<@>9977;7'71;9////999;;59:55555)5@7@29::&9==296@>??=590:=@A?BBB?BBA?BBAA=;;DCFCA@?@CBC?CCC??@::3;;???=@@@A<<=C?@=>=??9>>@>@:6::::=332216677::';98;>>AAA=>=<><><AB<>;>?A??;@@?<<;</7/777*373,3::9AA@?7565758><777753----(-,2-.(.2705578:552
@ATNG8:01887:04976
GATGGTGTGTCTATGAGAGTGTGTACTCATTCGTTTTCGGAAGAGACAGGTACGTTAATAGTTAATAGCGTACTTCTTTTTCTTGCTTTCGTGGTATTCTTGCTAGTTACACTAGCCATCCTTACTGCGCTTCGATTGTGTGCGTACTGCTGCAATATTGTTAACGTGAGTCTTGTAAAACCTTCTTTTTACGTTTACTCTCGTGTTAAAAATCTGAATTCCTCTAGAGTTCCTGATCTTCTGGGATGTGTGCGCAGTGCCTACCATCGTTCCTTCTGAGTCT
+
BBBB>A@CCBBCCCB>CCCCBCBB@A@CCC@BCCCB8BB@C????BBBB@BBBBA?B?BBBB?B?BBBBB??>B==<???.?==A>>>6>BBB?BBB?BB>A@>A8858BBCA@>>:>AA;?:??>>><<<:>CCC59;<A??????@>>>A@@<@?@<@@<@>@@@>>>@AA:>::::1:9A8>>@@@/@@;;;2;/////<=7;7;AAA/B>==A=A=A;???>;;//,/4;==AAA:888818666===>==AAAAA;>>>;<<=:;7:;?;?@>==A@8
@ATNG8:01891:04964
GATGGTAGCGAGCGAGTGTGTATACCAGAAGATCAGGAACTCTAGAAGAATTCAGATTTTTAACACGAGAGTAAACGTAAAAAGAAGGTTTTACAAGACTCACGTTAACAATATTGCAGCAGTACGCACACAATCGAAGCGCAGTAAGGATGGCTAGTGTAACTAGCAAGAATACCACGAAAAGCAAGAAAAAAGAAGTACGCTATTAACTATTAACGTACCTGTCTCTTCCGAAACGAATGAGTACCTCTCAGACGCTCGTCCTACCATCGTTCCTTCTGAGTCT
+
>BBC@DC@;55<<::;>>CFCCCBC?CCD@CCDGBB>A?AADBCEC>BB?A9>>;;;BBB0A=ACCCDDD;;;G?BBBDEEE2DC?C5;;;.;CA>CBB@BBBBB@B@CD@CCD?BBBCCCCCCCCDCCCDE?BB@@<@BBBBB;;8;ABBBACAA@CCCB@BBCEBA>AD>?@??B@999:+99929BEFFD)BB@B>=>BBDCA<@;?>?A1708>A@@=@CCCBCC@C?BBC>C::8:AAA@BD=AA???A?@999BB@@<;;;<@@AAD@B?C?BBBBC@@@
@ATNG8:01900:04938
GATGGTAGTGTCATATGAGAGTGTGTACTCATTCGTTTCGGAAGAGACAGGTACGTTAATAGTTAATAGCTGTACTTCTTTTTCTTGCTTTCGTGGTATTTCTTGCTAGTTACACTAGCCATCCTTACTGCGCTTCGATTGTGTGCGTACTGCTGCAATATTGTTAACGTGAGTCTTGTATAACCTTCTTTTTACGTTTAACTCTCGTGTTAAAATCTGAATTCTTCTAGAGTTCCTGATCTTCTGGTCTACTACACTGTACTCTACCATCGTTCCTTCTGAGTCT
+
BBCLAGB9;;66<<@BBCBBBABAA@@?>><>9=:44)4;6<8;;;@<<<8<<<<=8=5::::5;8<<<;;:>:::544444$4:5<=>>8;;;:8:4//(/9)///98<8==5555==7<AB=B?CBBBECCC@CCBCACCCCBABBBCDCB@@@A6;;;6:B>@@BCBBAA>9944555:5:.5.55555$59777)/)/;<<=655<.555&5;;5646:>B??@DEBAB?C?@AA;;;<@@B?BCDCCCCDDCBBCCCBCBDC?;;;AA?B?B?BCC@AAAA
@ATNG8:01901:04979
GATGGTATCTCAGATAGTCTATAGTCTCATTCGTTTCGGAAGAGACAGGTACGTTAATAGTTAAATAGCGTACTTCTTTTTCTTGCTTTCGTGGTATTCTTGCTAGTTACACTAGCCATCCTTACTGCGCTTCGATTGTGTGCGTACTGCTGCAATATTGTTAACGTGAGTCTTGTAAAACCTTCTTTTACGTTTACTCTCGTGTTAAAATCTGAATTCTTCTAGAGTTCCTGATCTTCTGGAGATACACATGTATACTCTACCATCGTTCCTTCTGAGTCT
+
>CCC:B=B@;;;?;A;@966665B@?@>:;49A@A=CB@C?AABCCCB@BAA;:4538:::-44)4::98///<;7;;;;+776::<=8BACC@C;;9;B>ABBAAB=@@@@@AAA?AAA?A?CA@@@@@C?BBBB>A@AAC;;;?>@@@@???9@@@;?@=A=BBC::9AAB=B@@@@4@9=9:;;;.9>>@C=B@@???@@>=:==>4>?>@@;@<?@;?@B@?>??B>B??@@?9>?>;@@000=<<<?000??<<?57/38////)/39)//9::89=
@ATNG8:01904:04973
GATGGTAGCGCATATCAGCGCAGCCCAGAAGATCAGGAACTCTAGAAGAATTCAGATTTTTAACACGAGAGTAAACGTAAAAAGAAGGTTTTACAAGACTCACGTTAACAATATTGCAGCAGTACGCACACAATCGAAGCGCAGTAAGGATGGCTAGTGTAACTAGCAAGAATACCACGAAGCAAGAAAAAAGAAGTACGCTATTAACTATTAACGTACCTGTCTCTTCCGAAACGAATGAGTACCTCTCAGACGCTCGTCCTACCATCGTTCCTTCTGAGTCT
+
CBBA@B<665<CCCCCCCD@@A;<;7<CE?BBCBAB?B>AADBBAA=::69<?@@AABBB2C?BAAAAA@A;;;8;CBCDCC3CE@D@DDL<DAA?ABCBCCC@@=@?AA?CCD?CB:9;:BCAC@@@BB<<8;BBB8;;BDBBAA=C?C;;6;BBBDBCD@BBABBB?BC@CCC5999938<<9>@@@@@':97/0//>>?>>15/2677/7665:BC?BCBBBBC@F>@@B<@:949AA>@AA;??A@@A@A@A??>>?;7669///5::A>A?@@?A@?@@
@ATNG8:01905:04932
GATGGTAGGACGAGCGTCTGAGAGGTACTCATTCGTTTCGGAAGAGACAGGTACGTTAATAGTTAATAGCGTACTTCTTTTTCTTGCTTTCGTGGTATTCTTGCTAGTTACACTAGCCATCCTTACTGCGCTTCGATTGTGTGCGTACTGCTGCAATATTGTTAACGTGAGTCTTGTAAAACCTTCTTTTTACGTTTACTCTCGTGTTAAAAATCTGAATTCTTCTAGAGTTCCTGATCTTCTGGGCAGACTCTCACACGCCTACCATCGTTCCTTCTGAGTCT
+
444;7<<A<@;=<<>:949>9;99;@?@@@9:4:>?B=CD@F@DC@@@;;7<AA@C=A<@CBA>B@CCCA@?@??;9::;;*4>;@>?C<BABC@BCC>BB@;;;A@B>:99BCC9989B@;A@B@@A;;;A=@@BG7;;;;:??@<00000//8388;68:8<4:9>69666>:669@@*949;@AABB0BBBBC=DABAABBB@A5;;;;*;;?@B<@<;;8;BBBA@@=@>;::=00,0=>A<ACBBBAAAA??::::8>??;?:::B?C=B@BAA@@:99
@ATNG8:01906:04943
GATGGTAGGTGCACATGAGTGTATCCAGAAGATGGAACTCTAGAAGAATTCAGATTTTTAACACGAGAGTAAACGTAAAAAGAAGGTTTTACAAGACTCAGTTAACAATATTGCAGCAGTACGCACACAATCGAAGCGCAGTAAGGATGGCTAGTGTAACTAGCAAGAATACCACGAAAGCAAGAAAAAGAAGTACGACTATTAACTATTAACGTACCTGTCTCTTCCGAAACGAATGAGTACAGAGAGTACGATATGTCTACCATCGTTCCTTCTGAGTCT
+
=<@C@CED@?@@CCDDEBBBBBAAA@DCC?BBBB@B@BBCCDDD@BC@B@CCCBBBBB1B@DCCCCBCDCCC>CD99999'9@<A=AAA9BCCACAABDBBB?C?BB?BDD?BBBAAABBBB@@@ABBB>B@BB>BBBBBB@B>B>ABB>B==>BBBB?BBCCAA>AC>BBC>@@;<;1:6608=<<</8818??@888@@B=B==<<>=B=A>=>=:<A@@@??<A<@@@9ACF@???A::9BBDCCCBA?===BAAAAAA@<@==>@:@6:7;>A@@@@@
@ATNG8:01907:04962
GATGGTAGCAGACGTGACAGAGCGCCAGAAGATCAGGAACTCTAGAAGAATTCAGATTTTTAACACGAGAGTAAACGTAAAAAGAAGGTTTTACAAGACTCACGTTAACAATATTGCAGCAGTACGCACACAATCGAAGCGCAGTAAGGATGGCTAGTGTAACTAGCAAGAATACCACGAAAGCAAGAAAAAAGAAGTACGCTATTAACTATTAACGTACCTGTCTCTTCCGAAACGAATGAGTACTATGTAGAGCTCTATACTACCATCGTTCCTTCTGAGTCT
+
:;>@?@BCCCCCBB9<6>CBBCCBA=A@@<A@@@@A@C?BBCCCBB>BA?B?BBAAACDD1B>BBB@BA@@@??8:;BBFFF1;:=B2:;9*95<7>;<;<@=9:8;?CC@CCC?BBACCCCCBBBGCBBBB?ABAA?A:::AAAA=B>A;;8;ABAABBB?A@A@AB???<999=A?;;=77754556676%7989868AAB>?:=:<;>@1838ABDB@CCBBCCC?C?BBB>B??<?BABBBB>>>===>AAAA@@888??>>:>=>??:>9>1888;;;@@
@ATNG8:01908:04945
GATGGTAGTGCGTGAGAGAGAGACCCAGAAGATCAGGAACTCTAGAAGAATTCAGATTTTTAACACGAGAGTAAACGTAAAAAGAAGGTTTTACAAGACTCACGTTAACAATATTGCAGCAGTACGCACACAATCGAAGCGCAGTAAGGATGGCTAGTGTAACTAGCAAGAATACCACGAAAGCAGAAAAAGAAGTACGCTATTAACTATTAACGTACCTGTCTCTTCCGAAACGAATGAGTACATAGATATACGTATAGCTACCATCGTTCCTTCTGAGTCT
+
44:=:===>>>>;;;=>;;@@BB@A=BCC?CBB;;9<<7:;=AAA=;??484<::;====+=8C@AAABBB?=?599;9:::*::5:.555&5;<9>99;BDBBB?A?@@;@@@;@ABABA@ACBBB@@@@@@A;:;7::@ADA@@<@=@;:49@@@@AAB>BB@BBE@?><?CC?B?><<3;00/999:,35/5888885;;275877=:?=?@BBB>@@???AB?B@BBD=AAB?999A>??@@A@A>>>??@@@@@<<=8917====:=7<377::=>;9
@ATNG8:01915:04967
GATGGTAGCGCATATAGCGCAGCCCAGAAGATCAGGAACTCTAGAAGAATTCAGATTTTTAACACGAGAGTAAACGTAAAAAGAAGGTTTTACAAGACTCACGTTAACAATATTGCAGCAGTACGCACACAATCGAAGCGCAGTAAGGATGGCTAGTGTAACTAGCAAGAATACCACGAAAGCAAGAAAAAGAAGTACGCTATTAACTATTAACGTACCTGTCTCTTCGAAACGAATGAGTACTGCGTCTCACTCTCGCCTACCATCGTTCCTTCTGAGTCT
+
:::A?A0;;:@BBBBCAACBCBBB>CCB@GCBBAA?A?AACAABC?CC?B?AA??????,??AABBBBBBBBA<AABCECD3DD@C=AA@7ACC>BBBBBBABB@A?BC>AAB?BBCBCBAACCDDCBBBB?ACA@>ABBBBCBB?C@C:::;BCCCCCD@ABADCC?CC?AAA<>>999,9::488988(8=9=;:;BAA;;7;=>>>A=B;;;?AA=AACBBCB?B@@@7@0000@@AEBBBAAA:::??A???AAB?AAA?C@??B?B?B?CDCBA?99
@ATNG8:01916:04962
GATGGTAGGCGTGTGAGAGTCTGCCCAGAAGATCAGGAACTCTAGAAGAATTCAGATTTTTAACACGAGAGTAAACGTAAAAAGAAGGTTTTACAAGACTCACGTTAACAATATTGCAGCAGTACGCACACAATCGAAGCGCAGTAAGGATGGCTAGTGTAACTAGCAAGAATACCACGAAAAGCATGAAAAAGAAGTACGCTATTAACTATTAACGTACCTGTCTCTTCCGAAACGAATGAGTACAGAGAGTACGATATGTCTAATCGTTCCTTCTGAGTCT
+
:;@D@CBB?@:9:BBBBCBBBCCCI>BBC?BCBBCC?B@BCBCCBB?@@>@>AAA@@CCC3C????CCCBB>>>5<?99878(9<8>3:99(7;;18<899;=8818;>=:@;;6;898A@@@DAAABBB??;=8::<@AAAAA@@<@<@>>;>@@AEB;;7;>>FDC@AA<>?B>A=;:::/;;;>>@AAA/6606///@@A@A:=:=BAA6868>A?A;@899<>=8=:=;;6900,0;>>@BB>>>>>===???@B;;;?::7;ABD:>:=;?>>>>>>>
@ATNG8:01919:04950
GATGGTAGCTCGCTGATGATATCTCCAGAAGATCAGGAACTCTAGAAGAATTCAGATTTTTAACACGAGAGTAAACGTAAAAAGAAGGTTTTACAAGACTCACGTTAACAATATTGCAGCAGTACGCACACAATCGAAGCGCAGTAAGGATGGCTAGTGTAACTAGTAAGAATACCACGAAGCAAGAAAAAGAAGTACGCTATTAACTATTAACGTACCTGTCTCTTCCGAAACGAATGAGTACGTGTGACGTATCGTGAGCTACCATCGTTCCTTCTGAGTCT
+
<==B>@ADBB<=BBCCCBABA;9:;7<<?9;>@@:;6:=A@A998C=A?>@9=@773==<,@9??>@?;<8377)8799444$5>7<4;;;+9<<8;A@BCCCCC@C?AA=AAA>A@A:;;BBBCBB@?@DE@EBBB?BABA@::::?;?::89ABAB????CCCCBB?BB???83<333/3<9422225'2;322299:?@A<A;><:93839<AAA@CCA::88376<@A;A==:>@CAABA?;;0/-888///999733888373332+24;6:9:99977
@ATNG8:01923:04974
GATGGTAGCGAGCGAGTGTGTATACCAGAAGATCAGGAACTCTAGAAGAATTCAGATTTTTAACACGAGAGTAAACGTAAAAAGAAGGTTTTACAAGACTCACGTTAACAATATTGCAGCAGTACGCACACAATCGAAGCGCAGTAAGGATGGCTAGTGTAACTAGCAAGAATACCACGAAAGCAAGAAAAAAGAAGTACGCTATTAACTATTAACGTACCTGTCTCTTCCGAAACGAATGAGTACAGAGAGTACGATATGTCTACCATCGTTCCTTCTGAGTCT
+
;:;B:CBCCCDBBCCFAABCCCCCB@BBB@CDCCBB?C@BBBBBBC?8859=@@BBCCCC5C@CCCCDDCBCBE?CC@@@@@0@A>A5;<;.;CF@BABDBBBDD?B?;:8;CC@BBACCCDBBBBCDDCCB?BCBB<@?@@@@@B>B?B:99;BBCCBDC@DCBCCC?@A=??>;>?AAC:@992999999%9@;A99:BABA?=?<?@AA:<:<AD@@<@BAAABB?C@BCB>CBA?BB???BCBBBBBBBBBCCBCACBBB=<7<9::>:>;@7;;@@A;;;
@ATNG8:01926:04961
GATGGTAGGCGACATACATACGCGTCAGAAGATCAGGAACTCTAGAAGAATTCAGATTTTTAACACGAGAGTAAACGTAAAAAGAAGGTTTTACAAGACTCACGTTAACAATATTGCAGCAGTACGCACACAATCGAAGCGCAGTAAGGATGGCTAGTGTAACTAGCAAGAATACCACGAAAGCAAGAAAAAGAAGTACGCTATTAACTATTAACGTACCTGTCTCTTCCGAAACGAATGAGTACTATGTAGAGCTCTATACTACCATCGTTCCTTTCTGAGTCT
+
@:>A@C@@?@BBBCCCCCCBBBCCBCBBB@BCBCBB?B?BBCBBBC?CD9999A@=>>>>0@@DDCCCBCBCCC>CC@A@@@1@@=@=A@A;ACC@BABBCCCBB>B?BB?BBB>BBBBCCBBDDEEDDBBB?BBCC?BBBBBAA@9?;?@@=BCBBACCC?BB???B>BC?@@@;>>777.9?=:?BBBB3BB?B:98AAA@@<?;?@@B<@<>ACBB?BBAAACC@C?CBD>CCC?BCCBBACBBBABBCBBB@@B==????A9>;=<<6;/66)788:::@>
@ATNG8:01880:05015
GATGGTAGTGCGTGAGAGAGAGACCCAGAAGATCAGGAACTCTAGAAGAATTCAGATTTTTAACACGAGAGTAAACGTAAAAAGAAGGCTTTACAAGACTCACGTTAACAATATTGCAGCAGTACGCACACAATCGAAGCGCAGTAAGGATGGCTAGTGTAACTAGCAAGAATACCACGAAAGCAAGAAAAAGAAGTACGCTATTAACTATTAACGTACCTGTCTCTTCCGAAACGAATGAGTACGAGAGAGCACACGTGTCTACCATCGTTCCTTCTGAGTCT
+
?@@B?BCCBCCCABBDDICCDDCCC>CFD?BBBCBB?B?BBBBBBC@BB?B?BBBBBBBB3B@BBAABBBBBBB=AA;;;;;*;=8=>95526?A9>CCCCCCCDAEAAA>@BB?BDDDDABBBCBCCBBCB?BB@@=@CCBCD??=@@BAB?BBBBBBCB@CBBBBB?BB?BBB>AAAAA;A??<?BCCC3DC?@888CAA@@;?;?AAA;?;?BBBB?BBBBBCC?B?BBC>BBB=AABBBBCDBBBBAAABBBBBBB>=>=@:=;;;?8<8>9>:?BB>>>
@ATNG8:01882:05029
GATGGTAGTGTGTCTCTGAGAGTAGTACTCATTCGTTTCGGAAGAGACAGGTACGTTAATAGTTAATAGCGTACTTCTTTTTCTTGCTTTCGTGGTATTCTTGCTAGTTACACTAGCCATCCTTACTGCGCTTCGATTGTGTGCGTACTGCTGCAATATTGTTAACGTGAGTCTTGTAAAACCTTCTTTTTACGTTTACTCTCGTGTTAAAAATCTGAATTCTTCTAGAGTTCCTGATCTTCTGGAGATATCATCAGCGAGCTACCATCGTTCCTTCTGAGTCT
+
C@@@=?;?B@@BCA<<;;;@?@CBBBCCCCCD@CBBB>BD>@>ACCCCBB>BCCHCAD@BBBB?B?CCDCCBBBB?@@@A@,@A=@BCC=CCBB?AAFABB@BBBBBCAHFCCBC@@>@@A@F?CCBBBB@@?@@CC@IGDDCCB@@@@BCCEBA?BCC?BB@C>@@CBBBBBDACAABB9A@B=;<;;<*;BBCC<CABBBB;;:A=ACCC1BBBBC?B;;;@CCB@@@@=@?CDGCCC@ABBABBBFCCCDBEBDCHCBABBD?BBAAB>A=@=@@AABABA
@ATNG8:01888:05018
GATGGTAGGACGAGCGTCTGAGAGGTACTCATTCGTTTCGGAAGAGACAGGTACGTTAATAGTTAATAGCGTACTTCTTTTTCTTGCTTTCGTGGTATTCTTGCTAGTTACACTAGCCATCCTTACTGCGCTTCGATTGCGTGCGTACTGCTGCAATATTGTTAACGTGAGTCTTGTAAAACCTTCTTTTACGTTTACTCTCGTGTTAAAATCTGAATTCTTCTAGAGTTCCTGATCTTCTGGCGCTCTGTCACGTCTGCTACCATCGTTCCTTCTGAGTCT
+
49<<394:.9555544;5:@@A@@<@@AADCA=AAAA<AB?B:;;BBB;;:;CCBA9929?99.5.555/7///9)//777'8<6<<>@4566619A@,000/077/515;;:?<<<8<=<7;7AB@?@CAA>@BAA59:@>>==994445>:::7;::4559=8<;====>>>15//00)/49*////&//>>>)6655599544.444&4;;::8<8<<8<==<<<<0404:99::+//<;:ABBB:::@@@>=?:99990*000/9696;46/3388;;
@ATNG8:01889:05013
GATGGTAGCTATACGTATATCTATGTACTCATTCGTTTCGGAAGAGACAGGTACGTTAATAGTTAATAGCGTACTTCTTTTTCTTGCTTTCGTGGTATTCTTGCTAGTTACACTAGCCATCCTTACTGCGCTTCGATTGTGTGCGTACTGCTGCAATATTGTTAACGTGAGTCTTGTAAAACCTTCTTTTTTACGTTTACTCTCGTGTTAAAATCTGAATTCTTCTAGAGTCCTGATCTTTATGGAGATACACATGATACTCTACCATGTTCCTTCTGAGTCT
+
//:;6<<A@:;;99;<<@@ABBABABAAAABB?BAAC;;;5;;@@>AA9:09@><@8=493992849:=AB??8A479777$334;399)337828>=49;)//889958<@@>@??;?AC6:7;>>A;;;@9>>//*/555766:<;97777697<5615:171578//.6..(.2222&2.5.5:;:::%86666/6782227899+...&.....2727737::83....3367777+.-9266/..3337775555577<8355593959599763...
@ATNG8:01891:04999
GATGGTAGGTGCACATGAGTGTATCCAGAAGATCAGGAACTCTAGAAGAATTCAGATTTTTAACACGAGAGTAAACGTAAAAAGAAGGTTTTACAAGACTCACGTTAACAATATTGCAGCAGTACGCACACAATCGAAGCGCAGTAAGGATGGCTAGTGTAACTAGCAAGAATACCACGAAAGCAAGAAAAAGAAGTACGCTATTAACTATTAACGTACCTGTCTCTTCCGAAACGAATGAGTACGTGTGCGACGTGTCTCCTACCATCGTTCCTTCTGAGTCT
+
@:?C@CBB@CBCCCCBBACCCCBBB?BCC@DDBB??=??BCCDBBB@CC?C?CFD?????0>?BCCCCCCFBBB=@B99999*9@;@:@>@8@AB@CCCCCCB??=?@BC@CBB?BBBBDBBBBCBDCCCCC?C@A@?BBBABAAA=B?BBC?BBEEBBAB?BBBBCB>BB>A@@<@???A:??=988888(9@?A877A@@@B:=:=BAA3838>BBB?CBBBABA=@>?@@;?AA?AAABABBAAABAAACBBBBCCAB=>>?<?AABC?B?B?BGCBBA@A
@ATNG8:01899:05022
GATGGTAGTGTCATATGAGAGTGTGTACTCATTCGTTTCTGAAGAGACAGGTACGTTAATAGTTAATAGCGTACTTCTTTTTCTTGCTTTCGTGGTATTCTTGCTAGTTACACTAGCCATCCTTACTGCGCTTCGATTGTGTGCGTACTGCTGCAATATTGTTAACGTGAGTCTTGTAAAACCTTCTTTTTACGTTTACTCTCGTGTTAAAAATCTGAATCTTCTAGAGTTCCTGATCTTCTGGACAGAGTGTGCAGATACTACCATCGTTCCTTCTGAGTCT
+
;=BBACBBBB=<B<=>CCCBBBDCCCBBEC@A>ABBC=CC??<?@@BBAA=@@CBCAA@AB@@+0+0<<5::9/0)//777)9;,55=<29855.59=9=>169==@B>BBBBDBAB?BBC?B>AA;;;<<B@CBBB@CBCBBBBBBB@AACDCC@CCC?CEBD<;;BBACCA@;>;;;;-;;@=;;;;;*:B=@?9@@BB@@@AAA4;;;;*9BB@B?ACC@CCCCBBB@D@CBBDDD@BCB@BCBBCCCCBCCCDCCCBCCF@CBBA@=@?B?CCCDDBBB
@ATNG8:01903:05026
GATGGTAGACATATCGTACTCTCTGTCACTCATTCGTTTCGGAAGAGACAGGTACGTTAATAGTTAATAGCGTACTTACTTTTTCTTAGCTTTCGTGGTATTCTTGCTAGTTACACTAGCCATCCTTACTGCGCTTCGATTGTGTGCGTACTGCTGCAATATTGTTAACGTGAGTCTTGTAAAACCTTCTTTTTACGTTTACTCTCGTGTTAAAATCTGAATTCTTCTAGAGTTCCTGATCTTCTGGCGCTCTGTCACGTCTGCTACCATCGTTCCTTCTGAGTCT
+
<BBC@CCBBCDCBCBCBCBBA@@@<0////99?;;;4:19948269/////)//-//59*//9:5:=@ACBB9:3;4828676$22498222'2733,37:355+//355529>@@BB>>:>??;?;;;;>>=>==@@@B589;;875<<>@?AAABD:==@;?>:>9=??;;;??>9===>>5>=A=@====,96,,,),,,,,,6857-555&29999050//)/6639--*-,--779:-//<7::>???;;;A?@=///9=;;5;=;;;:?;?588B@@@AA
@ATNG8:01905:04995
GATGGTAGGCGAGAGTGAGACGCAGTACTCATTCGTTTCGGAAGAGACAGGTACGTTAATTGTTAATAGCGTACTTCTTTTTCTTGCTTTCGTGGTATTCTTGCTAGTTACACTAGCCATCCTTACTGCGCTTCGATTGTGTGCGTACTGCTGCAATATTGTTAACGTGAGTCTTGTAAAACCTTCTTTTTACGTTTACTCTCGTGTTAAAAATCTGAATTCTTCTAGAGTTCCTGATCTTCTGGGCAGACTCTCACACGCCTACCATCGTTCCTTCTGAGTCT
+
@ACC@DCC@DDBBBDCCCCC;6;DDBBBBCDC@CCCD>CC?C?CBBBBCBADDC??<??C?AA>A?BBBB@@@BB<?@@@@2?C?D?@?<;AAC?>?>?AB5999AAB?BB?@@>===CAD9<:;A@<=;;;;AA=<:>@@B<<<?@AAADA>==5:;=:=H>D<@@@@?====7<:;;;/;:>:;;:;:*69666.3-----755729><>.<98871759727<;>;;;>D=AAA==@/--99-97,,-377:>B>>>:6:995967360649,/-772233
@ATNG8:01905:05002
GATGGTAGTATCTGCACACTCTGTCCAGAAGATCAGGAACTCTAGAAGAATTCAGATTTTTAACACGAGAGTAAACGTAAAAAGAAGGTTTTACAAGACTCACGTTAACAATATTGCAGCAGTACGCACACGATCGAAGCGCAGTAAGGATGGCTAGTGTAACTAGCAAGAATACCACGAAAGCAAGAAAAAAGAAGTACGCTATTAACTATTAACGTACCTGTCTCTTCCGAAACGAATGAGTACGTGTGACGTACGTGAGCTACCATCGTTCCTTCTGAGTCT
+
@?@C@CDCDBBB99;CCCDCBBBCC?CBC?CCAAAA>A@CCCCBAA>AA>A?ABAAAAAA2A?AAAABBCDA@@:=?>???@2@A=B6;;;6<BJBGCBBCCCCF?B@??<?CC=??BBCCCCBBBCCBCCAAA@@A?BBBB?>>B>B<B@@=@ACCCBCA?AAAAAA@B@<000,0000/)0;=9:::::9%/;6<///;;A@A8;7:=@@;?:==@::5:AA@ABC@C?BCC>BBC@BAACECBBBBBBBBBCBABCCCCABAA>A???B?B?@<?@@A;::>
@ATNG8:01905:05021
GATGGTAGTATATCGCGTCGCTATCCAGAAGATCAGGAACTCTAGAAGAATTCAGATTTTTAACACGAGAGTAAACGTAAAAAGAAGGTTTTACAAGACTCACGTTAACAATATTGCAGCAGTACGCACACAATCGAAGCTCAGTAAGGATGGCTAGTGTAACTAGCAAGAATACCACGAAAGCAAGAAAAAAGAAGTACGCTATTAACTATTAACGTACCTGTCTCTTCCGAAACGAATGAGTACGATGAGATCTCTGTGCTACCATCGTTCCTTCTGAGTCT
+
5BCC@CCCCB@@BBACCC<96AAAC?CDD@BBBBBC@C@CBBDCCCABF?B?CDBBBDDC2A=AA???CA????6>=;9995$9<6;.559&9<<9?@9:5<<59859@@=A@?=@AAACFIBBBBBBBBBB@BCBB>AABBCCCC?G@BBB?BBCCBBCD@??@BBA>BD>::9=@?=>>789:5:>>>@>(9;4//////>?A<@:<<<<:<:=>A997:ACCBBB?B>ABD>CAA>A???BBBBAB@@@A@@@@@DAAABBB?BCBBB?B?B?BBBBC?@;
@ATNG8:01907:05009
GATGGTAGCGCATATCAGCGCAGCCCAGAAGATCAGGAACTCTAGAAGAATTCAGATTTTTAACACGAGAGTAAACGTAAAAAGAAGGTTTTACAAGACTCACGTTAACAATATTGCAGCAGTACGCACACAATCGAAGCGCAGTAAGGATGGCTAGTGTAACTAGCAAGAATACCACGAAAGCAAGAAAAAGAAGTACGCTATTAACTATTAACGTACCTGTCTCTTCCGAAACGAATGAGTACAGAGAGTACGATATGTCTACCATCGTTCCTTCTGAGTCT
+
4<;<;=555<>@@BB:;6@@AA???3?<B?BBC;;9;A:>@?><<=177686;;455555$5.55555595555)556@@@@*?@:>29:9&9>=9?@BBBA@AB8;8;B>@;;6:@@@BCBBB@@@::;BB=AA@@=@AC@AABF@A?@00+0=<<>=@B=CCABAB<AA@BBB?AA999+9?@;>AAAA.>A<9788@>;9<6=7=>@A=B=@@AA@<@A??@??;><?@C=???<??AAAACDCBBBAAAAAAABAB@>@98188===7<16*//565555
@ATNG8:01908:04998
GATGGTAGTGATACAGATCAGACACCAGAAGATCAGGAACTCTAGAAGAATTCAGATTTTTAACACGAGAGTAAACGTAAAAAGAAGGTTTTACAAGACTCACGTTAACAATATTGCAGCAGTACGCACACAATCGAAGCGCAGTAAGGATGGCTAGTGTAACTAGCAAGAATACCACGAAAGCAATAAAAAGAAGTACGCTATTAACTATTAACGTACCTGTCTCTTCCGAAACGAATGAGTACTGCGTCTCACTCTCGCCTACCATCGTTCCTTCTGAGTCT
+
;<?B:B@;?BBBBCBCG=:9@DBBB@CBB?B@@@AA=A;?:88AAA?BA<?=?><<=<<;'73888@:;::>;8.;799999$497<.555&5;;6<669;@CBC=B=@?=@BC@BBCDCAABCBBBBCCBC?BB;;5:93;;837196>9405555<:;;9=CB=?@8>>9=A@;@>>>=5=00*0===>09=7A;;;A==:61616658(/)/7>>><B?887<=13,333(37739:<<8998888:::;;;<:434;693717739:7<6:68<<<;337
@ATNG8:01908:05018
GATGGTAGGTGCACATGAGTGTATCCAGAAGATCAGGAACTCTAGAAGAATTCAGATTTTTAACACGAGAGTAAACGTAAAAAGAAGGTTTTACAAGACTCACGTTAACAATATTGCAGCAGTACGCACACAATCGAAGCGCAGTAAGGATGGCTAGTGTAACTAGCAAGAATACCACGAAAGCAAGAAAAAGAAGTACGCTATTAACTATTAACGTACCTGTCTCTTCCGAAACGAATGAGTACCTCTCAGACGCTCGTCCTACCATCGTTCCTTCTGAGTCT
+
:@BC@CBB@CBBBAAACCCKECCCCAEBA?BCCCBC?C@CCCCCCC@CCBD?AAB;;;;;*;>BBDFCCCCCDC=B@;;;;;*;@=@5;;;-;BB>BBBCBECBB?B?AA>ABB@CCBBBABCCCBCCBBBEADBBB@BBCB@@?A=A>AAA>BBCBCCBD@DBBBBB?BE@DAA>@AAAA<@00+0::::,;@=A>==@@BAA<@<@@@A3838>BAA@DC;;;AA?A?BCC>BBB>@?@???A?AABBCBBAAABD>>>=?:;5;===D?B@CACCDBB???
@ATNG8:01925:05003
GATGGTAGCTCTGCTCTGACTCTCGTACTCATTCGTTTCGGAAGAGACAGGTACGTTAATAGTTAATAGCGTACTTCTTTTTCTTGCTTTCGTGGTATTCTTGCTAGTTACACTAGCCATCCTTACTGCGCTTCGATTGTGTGCGTACTGCTGCAATATTGTTAACGTGAGTCTTGTAAAACCTTCTTTTTACGTTTACTCTCGTGTTAAAAATCTGAATTCTTCTAGAGTTCCTGATCTTCTGGTGTCGTCTATCATGTACTACCATCGTTCCTTCTGAGTCT
+
;6<>:>AAB==BBCCBABABBBDEDBBAABAA<AACB>CD@C@;;;BBCE?CC;;;<@=;;6=9B@CBBBDBCBD@CDCBB.;;<???C<??AB=@==9594994:;@=DBCCA@@>499>;?<@@@B@?::4999929???:;9?=::9>>9=::????BB@B?C@B;;6>>@@>CCGD4>2:2:;;;;*;BCCC9:::9CBB:9::>>=>,=>=99298=>9?AAAAAC?B?BBCBBA?A:;:;BBAAA0000AAAAACCCBC?B@@@A7;7;>AAABBBAA
@ATNG8:01879:05056
GATGGTAGTGAATACAGATCAGACACCAGAAGATCAGGAACTCTAGAAGAATTCAGATTTTAACACGAGAGTAAACGTAAAAAGAAGGTTTACAAGACTCACGTTAACAATATTGCAGCAGTACGCACACAATCGAAGCGCAGTAAGGATGGCTAGTGTAACTAGCAAGAATACCACGAAAGCAGAAAAAGAAGTACGGCTATTAACTATTAACGTACCTAGTCTCTTCCGAAACAAATGAGTACTATGTAGAGCTCTATACTACCATCGTTACTTCTGAGTCT
+
<:9:7::////)/;;;;6666><<<@266=255==@A@B@CBBA@AA>99498>A;3333&3388:3333339;/8344444$4<8><>>7><<67//////4<8=9==8=::0558:;559995;999947@955055<9:94419:?9404:::453849344??8?A;>?>9>>=88.6///////$/.(258..(.689262699;).).56880////6668271777.777.3333;;9:9//.35788555222788:497665///.(/...8:88
@ATNG8:01883:05069
GATGGTAGACACGTGTGCTCTCTCGTACTCATTCGTTTCGGAAGAGACAGGTACGTTAATAGTTAATAGCGTACTTCTTTTTCTTGCTTTCGTGGTATTCTTGCTAGTTACACTAGCCATCCTTACTGCGCTTCGATTGTGTGCGTACTGCTGCAATATTGTTAACGTGAGTCTTGTAAAACCTTCTTTTTACGTTTACTCTCGTGTTAAAAATCTGAATTCTTCTAGAGTTCCTGATCTTCTGGACAGAGTGTGCAGATACTACCATCGTTCCTTCTGAGTCT
+
:::B@BBBBC@@A>B<66=>=<AB@9556<=@:CBBB=AA=A7<;AABBB9;:@@@=@;@?::4:?A@BFCBB@A=@C>??+:938352'27774;<:5:@,00;==@:9>C8788A<AAA=C=????=<::5:===398>>>???B??;;;779*///5;9494<>>AA??@A;9<<DD6B<@188===.:==<@67///669=>?=?CBC/@;::A494994<=>=BDD<?;?@AA?@8;<@=@??B@===@@BB;;;;77//,/<:::9B7;7;A?>>>??
@ATNG8:01897:05040
GATGGTAGTGTCATATGAGAGTGTGTACTCATTCGTTTCGGAAGAGACAGGTACGTTAATAGTTAATAGCGTACTTCTTTTTCTTGCTTTCGTGGTATTCTTGCTAGTTACACTAGCCATCCTTACTGCGCTTCGATTGTGTGCGTACTGCTGCAATATTGTTAACGTGAGTCTTGTAAAACCTTCTTTTTACGTTTACTCTCGTGTAAAAATCTGAATTCTTCTAGAGTTCCTGATCTTCTGGACAGAGTGTGCAGATACTACCATCGTTCCTTCTGAGTCT
+
:=B>89/////7::>@CCBBDDBBB@@@?@@@;?;;;09=8>=CBBBBBB>@?;;<:C>BA@@;?:@?D;;665:5<;;;;)44.4344)44//)///)/7277;==<6;A?><700)/00)/)056>>@>C@B==C?BBBCCCAB@AAAAA@@@4;9929=<@=B???A@A>>99:4::+:49455555$9599:3;;<<<<=5559999(9:<=>8<8=?:=BCC@??@C=@A@@@?9?>@6;;BB@@;:;9:9==9?@=9505<;;><@<@<@>666666
@ATNG8:01903:05041
GATGGTAGCGCGACGAGCGTAGACCCAGAAGATCAGGAACTCTAGAAGAATTCAGATTTTTAACACGAGAGTAAACGTAAAAAGAAGGTTTTACAAGACTCACGTTAACAATATTGCAGCAGTACGCACACAATCGAAGCGCAGTAAGGATGGCTAGTGTAACTAGCAAGAATACCACGAAAGCAAGAAAAAGAAGTACGCTATTAACTATTAACGTACCTGTCTCTTCCGAAACGAATGAGTACGATAGAGAGCTCTCTCTACCATCGTTCCTTCTGAGTCT
+
BDBB@CBBABBBBCDCCBDCBBBCC=CCC?CDED??<?<?@BBCCC?AA>A?C>>77777(9<AC@>?CCCAA?8>?9::::*;A>B5:::'5<<7<B=CBBCBB@C@CC@CAB?BBBACDDCCBBCBBBCC?CCBB>AABBCCAA=A?AAA>ABBCCCCC?AABBBC>AA@>>??BBFCF>>>>;?BDCA/AA=A:::DAA??<><>>>B3717AA@C>A@A@@@@;?<?DF?EBB?BBCCDDC@<<@@AA@@?====888==8=>==A?A?B@CCC??:::
@ATNG8:01903:05071
GATGGTAGCTATACGTATATCTATGTACTCATTCGTTTCGGAAGGGACAGGTACGTTAATAGTTAATCGTACTTCTTTTTCTTGCTTTCGTGGTATTCTTGCTAGTTACACTAGCCATCCTTACTGCGCTTCGATTGTGTGCGTACTGCTGCAATATTGTTAACGTGAGTCTTGTAAAACCTTCTTTTTACGTTTACTCTCGTGTTAAAAATCTGAATTCTTCTAGAGTTCCTGATCTTCTGTAGATATCATCAGCGAGCTACCATCGTTCCTTCTGAGTCT
+
ABGC?CCCCCBBBCCCCCCCCCBDDBCCCEBB?BCCC>DC@C?CC=CCCC?CCCCC?C?CCCD?C@BBBBBAB<99999*;E>CBBC>BEED@CCC@CD8:9@@CC@CDCBBACC@DCC?B?BCCCCBBB?BBBB?B???AABAAAAAAA???>AAB>BB>A>>>DABBBBB?A???@8@?>999:::*:=7::(8833:@BA@@;BCCC3BBABB;A<@B?BDDDBCB@B?BBDCCC?BBCD@AABBCCCBBCCCCAA@CBB?BBCBB@B?C@BCDDBAAA
@ATNG8:01905:05044
GATGGTAGGTGCACATGAGTGTATCCAGAAGATCAGGAACTCTAGAAGAATTCAGATTTTTAACACGAGAGTAAACGTAAAAAGAAGGTTTTACAAGACTCACGTTAACAATATTGCAGCAGTACGCACACAATCGAAGCGCAGTAAGGATGGCTAGTGTAACTAGCAAGAATACCACGAAAGCAAGAAAAAGAAGTACGCTATTAACTATTAACGTACCTGTCTCTTCCGAAACGAATGAGTACAGAGAGTACGATATGTCTACCATCGTTCCTTCTGAGTCT
+
BBBC?C>C@BBBCCCDCBBBCCBBB?CCD?CBBB??=?@BBDBBBC?CC@D@CBBAAAAA1A@GCCCCCGCBBB:@B99999*;A>A4;;;6;CG@FBCBCCBCB?B?AA>BBB<?>AACCDDBBBBCCCCD@CCCC?BBBBAA@@<A?CAA?ADDDAAAA=ABBBBB@@@<@BA;>>A@@:@AA?BBCCC2DD?A766ABA=>6:6:<<A1617ACAA@BB@@@CC?A?BBB=BBB?CCBBBBCCBBABBBBBA@BBCB===@B?C@=>><@<@<@@@>===<
@ATNG8:01912:05053
GATGGTAGTGTGTCTCTGAGAGTAGTACTCATTCGTTTCGGAAGAGACAGGTACGTTAATAGTTAATAGCGTACTTCTTTTTCTTGCTTTCGTGGTATTCTTGCTAGTTACACTAGCCATCCTTACTGCGCTTCGATTGTGTGCGTACTGCTGCAATATTGTTAACGTGAGTCTTGTAAAACCTTCTTTTTACGTTTACTCTCGTGTTAAAAATCTGAATTCTTCTAGAGTTCCTGATCTTCTGGTCTACTACACTGTACTCTACCATCGTTCCTTCTGAGTCT
+
;59A=BACCCCDEDBCBCFECBBAAACBBBBA?ABCD>DC=A?BCCCCCD?CCDCC@C?BCCC@C@CBBCBBACC=@AB@B1BB@CBBC>CDDDACCC@CG?A@@CBBABCDBBBCC@CBB@B@CBBBCBBB?CCCB?CCCCCCBBBCBBBCCBB?CBB?BB@B?BBCDDDDCC@DCCCB:C?D<99999(9BBBF=A@CCECCBBA;@@@@0@CBCC@D@CC>BBCCBBA@D>AABBCC=CADBCCBBBBCBDBBBCBBDCCCC@BAB@C@C@B>ACCCBB??
@ATNG8:01913:05042
GATGGTAGCGAGCGAGTGTGTATACCAGAAGATCAGGAACTCTAGAAGAATTCAGATTTTTAACACGAGAGTAAACGTAAAAAGGAGGTTTTACAAGACTCACGTTAACAATATTGCAGCAGTACGCACACAATCGAAGCGCAGTAAGGATGGCTAGTGTAACTAGCAAGAATACCACGAAAGCAAGAAAAAGAAGTACGCTATTAACTATTAACGTACCTGTCTCTTCCGAAACGAATGAGTACGATGAGATCTCGTGTGCTACCATCGTTCCTTCTGAGTCT
+
?@@@=::<<<;;;<<<=<9:9B@@@<@?B?@??BAB?B=AAAAA::699(/(///5;<<=+=?CCCCBBCCBBB=BAAB@@@0@?BB@CFH<CCEBFDECBBA:;6;?AA?AAA@BBAAABB;;;@CB@AAC@CCCA<AA@000=<6996668==>;;;B@<<00000*/;044<6<<==B;???9=@@@@2@A?A::9:9CB@<@<@?>><><@@CBA<AA;::AA=@?A@@<AAA>CAAAACBBBBBBBBBCCB???@888@A;@=;;?;?9=9:<<==898
@ATNG8:01923:05043
GATGGTAGGCACTGCGCACACATCCCAGAAGATCAGGAACTCTAGAAGAATTCATGATTTTTAACACGAGAGTAAACGTAAAAAGAAGGTTTTACAAGACTCACGTTAACAATATTGCAGCAGTACGCACACAATCGAAGCGCAGTAAGGATGGACTAGTTGTAACTAGCAAGAATACCACGAAAGCAAGAAAAAGAAGTACGCTATTAACTATTAACGTACCTGTCTCTTCCGAAACGAATGAGTACTATAGACTATCTGAGACTACCTTCGTTCCTTCTGAGTCT
+
89995:::<>455<:;;<<<;;;<@6;;;7;;<>>>:>9::////95//+-6;///9<==<,;6;;/-------6/6577799)9;7<.444&4;::999?:9:;;0403<7>@A?CC@@CDCCCCBB@A@;;6;@@?9?8838:;;7<5:9;)/00/6647>=7==;<<:6;@8893277966.655/58888+25,2888;;77;7;499972728>CAA>AA???BC@C?CCC=AAB?AABBAAABA???==;79>>>???>@@@;@??<<6A4<:=?@=<;<<
@ATNG8:01924:05052
GATGGTAGTGTCAGTGCGCGTCGTCCAGAAGATCAGGAACTCTAGAAGAATTCAGATTTTTAACACGAGAGTAAACGTAAAAAGAAGGTTTTACAAGACTCACGTTAACAATATTGCAGCAGTACGCACACAATCGAAGCGCAGTAAGGATGCTAGTGTAACTAGCAAGAATACCACGAAAGCAAGAAAAAGAAGTACGCTATTAACTATTAACGTACCTGTCTCTTCCGAAACGAATGAGTACACACTCTCATATGACACTACCATCGTTCCTTCTGAGTCT
+
AC@@>@GCCDBBBBBCCCCBBBBCB@CCD@CCBBAB?A?BBCBBBC>BB?B?AAAAAABB2B@CCCBBBBA:99+9@;;;;;*;B=B5;;;-:BA?ABACCCCCC@C@CC?CCC>AA?ABCCCDCCCCCAA@@BBBC<AAAB@@@B>B@BB@@@BDCCAA?BBBBAA>AC?>>?>AAABA=>=><@AAAA/AA>A:::@@AAB:=:=?>>1636ACCC?CBAA@@@;@=@CC:@AA>ABCCCCCAA=>>AA?@?>>BBBBCBCC?CBBBB?C?C?BBBBB999
@ATNG8:01924:05074
GATGGTAGCACACGAGATCTCATCGTACTATTCGTTTCGGAAGAGACAGGTACGTTAATAGTTAATAGCGTACTTCTTTTTCTTGCTTTCGTGGTATTCTTGCTAGTTACACTAGCCATCCTTACTGCGCTTCGATTGTGTGCGTACTGCTGCAATATTGTTAACGTGAGTCTTGTAAAACCTTCTTTTTACGTTTACTCTCGTGTTAAAAATCTGAATTCTTCTAGAGTTCCTGATCTTCTGGGCAGACTCTCACACGCCTACCATCGTTCCTTCTGAGTCT
+
CCCC<@@CCCCCBBBCCCCBBBBBCFDDCAA9BEGE?JC@C?CCCCCCC@CCCCC@C@CBCC@C@BBBAAABBC>99999)9?=AABB<BDBB@BBC?BC??>?BAB?BBBBBAAC>DCC<@<@B@@BA=<;AAAA;AAA>@@@>@AAAA@@@@<@@@<@@;A<A?=>=??AA;A>>>>6>=D8::AAC.@@>>>2999555@>@@;AAAA/A@@@@<?;=<9<>@A>=><A<@@@AA>7;;AA4>::999???>A@><>:>FF=@:<;?<?=A<AA<<9555
@ATNG8:01925:05061
GATGGTAGGACGAGCGTCTGAGAGGTACTCATTCGTTTCGGAAGAGACAGGTACGTTAATAGTTAATAGCGTACTTCTTTTTCTTGCTTTCGTGGTATTCTTGCTAGTTACACTAGCCATCCTTACTGCGCTTCGATTGTGTGCGTACTGCTGCAATATTGTTAACGTGAGTCTTGTAAAACCTTCTTTTTACGTTTACTCTCGTGTTAAAATCTGAATCTTCTAGAGTTCTGATCTTCTGGGCAGACTCTCACACGCCTACCATCGTTCCTTCTGAGTCT
+
?>@@;<B=8<<5554449999<5505;:==00*0<=<9?B@C?A@A@@BB?BB:965:.5599398555;96589(-----$--(-/;;5<///6<::8:>9566=<=7<<=999??:>=<24.5554555>:>><<7=;;;===595@@><:=<1949.43-36=8;666;9<5:5555&55;799999$55555)////777779.444&4:7//)//9)//;;;;<7:443<44.3///)///77:9<><<8344.49938<546:<:>;;666=<<<
@ATNG8:01878:05109
GATGGTAGCACACGAGATCTCATCGTACTCATTCGTTTCGGAGAGACAGGTACGTTAATAGTTAATAGCGTACTTCTTTTTCTTGCTTTCGTGGTATTCTTGCTAGTTACACTAGCCATCCTTACTGCGCTTCGATTGTGTGCGTACTGCTGCAATATTGTTAACGTGAGTCTTGTAAAACCTTCTTTTTACGTTTACTCTCGTGTTAAAAATCTGAATTCTTCTAGAGTTCCTGATCTTCTGGGTCTACGCTCGTCGCGCTACCATCGTTCCTTCTGAGTCT
+
@CDG@DBBBBBB@@BCCCCCBCDHEAABBCCC@BCBB>BGACBBBDDCC@CC:;;?A?AAAA=@=ABBBDBBB?;88777$98,39BB=BCA@>ABB>BD599@BBC@BBBBBAAA<??@;@>EAA=>=@@;>>AA;?@??>>?@==<==///<176;=AA=A=BAAAAB???<@@AAA5A=D9=<AAA/A::;A:@===>>>>?A<AAAA/@>>>@;?;>?<?????8838:==BB??;>>>?8?@??;;;??@@>>=AAAAA=AAAAA=A=B<==9663--
@ATNG8:01880:05099
GATGGTAGTATCTGCACACTCTGTCCAGAAGATCAGGAATTCTAGAAGAATTCAGATTTTTAACACGAGAGTAAACGTAAAAAGAAGGTTTTACAAGACTCACGTTAACAATATTGCAGCAGTACGCACACAATCGAAGCGCAGCTAAAGGATGGCTAGTGTAACTAGCAAGAATACCACGAAGCAAAGAAAAAGAAGTACGCTATTAACTATTAACGTACCTGTCTCTTCCGAAACGAATGAGTACACATCGTCGTGTCGTGCTACCATCGTTCCTTCTGAGTCT
+
---6055=>@;:566;;;<@<<;;;85:58=9=>9909=A8=B=BD?A@>A?BBBCECCC3B@BC???A???@@8==77737$39398998+77<8>=;=:987749355095749;7766222::5777:726669475387-----'-(--3.33;995//+/7955549;522/(.7..(.329.77999'..(.9..2853338---66(-(/577;:???@@::494555'27;6:<7777;;8<@??:88=;CBBB???AA=;;>BB?B?@<@@A?>>>>
@ATNG8:01881:05103
GATGGTAGCTCTGCTCTGACTCTCGTACTCATTCGTTTCGGAAGAGACAGGTACGTTAATAGTTAATAGCGTACTTCTTTTCTTGCTTTCGTGGTATTCTTGCTAGTTACACTAGCCATCCTTACTGCGCTTCGATTGTGTGCGTACTGCTGCAATATTGTTAACGTGAGTCTTGTAAAACCTTCTTTTACGTTTACTCTCGTGTTAAAATCTGAATTCTTCTAGAGTTCCTGATCTTCTGGTATACACACTCGCTCGCTACCATCGTTCCTTCTGAGTCT
+
BBBB@CCBBBBDEIDCCDCBCGDCCCCBBB@@??DCC<BB?B?BCCDFEDADDCBB@C@CBBB>B>BAABCCBCB@CCED;DC@BBBA<AA;;9;CD?BA>@@BBCC@DCCBBBBB?ABB6;8;BBAABBB?AC@@>A@CCCBCBBAABCCBBB?BBB?A@=@=@ACA@AB;;5;0000+0+0+0000+0>@AC>CDDCB@@>@@299:*9C@?@>A>AC?BABCCCC?B@BCCA@?;??@<@BCBCCBBBCCCBBAAABBC?BBBBB?B>@=@BBBBBBB
@ATNG8:01886:05085
GATGGTAGCTCTGCTCTGACTCTCCGTACTCATTCGTTTCGGAAGAGACAGGTACGTTAATAGTTAATAAGACGTACTTCTTTTTCTTGCTTTCGTGGTATTCTTGCTAGTTACACTAGCCATCCTTACTGCGCTTCGATTGTGTGCGTACTGCTGCAATATTGTTAACGTGAGTCTTGTAAAACCTTCTTTTACGTTTACTCTCGTGTTAAAAATCTGAATTCTTCTAGAGTTCCTGATCTTCTGGCGCTCTGTCACGTCTGCTACCATCGTTCCTTCTGAGTCT
+
BBB@9<><<555;555;=99;97727//////4.4;::177+0+////;<81779//)/27;:;.5.55.57;////:)/////$//)44;<2////)/::29;255=<;<8<>>>CCCB?BCA@C@BB;;;;;B<@ABB@CCCDBBAA@A@@@@BBB?BCB>AA;?9>?@>@@@@@7=5555&5.555559&55<<A8G<<;==<999.4444$4;;::.4.4939=@:;9A<@<ABB@@@<??A=ABBCC;;;BB@@@B<::BBB=;::@B?C?B?CBCCABAD
@ATNG8:01886:05110
GATGCTCGCTGATGATATCTCCAGAAGATCAGGAACTCTAGAAGAATTCAGATTTTTAACACGAGAGTAAACGTAAAAAGAAGGTTTTACAAGACTCACGTTAACAATATTGCAGCAGTACGCACACAATCGAAGCGCAGTAAGGATGGCTAGTGTAACTAGCAAGAATACCACGAAAGCAAGAAAAAGAAGTACGCTATTAACTATTAACGTACCTGTCTCTTCCGAAACGAATGAGTACTATAGACTATCTGAGACTACCATCGTTCCTTCTGAGTCT
+
88..-//79<<>AB@A@;;9:16??:@CBBBC?CADC@9:9:5::6:7;>884>><,?<897?A??;787*93:4999(9>7<.555&5;;6<<A@<==59668<;7B??;?>?>@AAACDC@@A@@@@CCBC?AABBBCBB?B>BAA>AA@AABBB>AAECAB?BC<???<@>888*398422555'2:7:556@@@@@<@:====:=;>>A??<?AAAABB?B?CBB=B??;?B@AABBB???B@AA;<@AACBBBBBB@B999>2929;?>>@A999
@ATNG8:01887:05093
GATGTAGAGAGACTGTAGCGCACCCAGAAGATCAGGAACTCTAGAAGAATTCAGATTTTTAACACGAGAGTAAACGTAAAAAGAAGGTTTTACAAGACTCACGTTAACAATATTGCAGCAGTACGCACACAATCGAAGCGCAGTAAGGATGGCTAGTGTAACTAGCAAGAATACCACGAAAAGCAAGAAAAAAGAAGTACGCTATTAACTATTAACGTACCTGTCTCTTCCGAAACGAATGAGTACGATGAGATCTCGTGTGCTACCATCGTTCCTTCTGAGTCT
+
555<<<AA?555<<<>?CCCCCCC=BBC>AA@A@@<@>AAB:95D<@>?A<89444==C1B>887<<<A=>>@9?=@@AAA0@@=B5<;;.;AC@;;:@@@@==9<9AB8?@?79:ABFECDBCCDCBBBB?BBBB>@AAAAABB?B?A:;8;BBCABAD?BBBCEC@>?8?@=/777777(755-678888%8:7::58A;A=<8<896==1;4;<@@C?BA???A@<@=@>>8>9948@?A?@???888898;222.3...5883887..)-05(------..
@ATNG8:01895:05097
GATGGTAGTACATGATAGACGACACCAGAAGATCAGGAACTCTAGAAGAATTCAGATTTTTAACACGAGAGTAAACGTAAAAAGAAGGTTTACAAGACTCACGTTAACAATATTGCAGCAGTACGCACACAATCGAAGCGCAGTAAGGATGGCTAGTGTAACTAGCAAGAATACCACGAAAGCAAGAAAAAGAAGTACGCTATTAACTATTAACGTACCTGTCTCTTCCGAACGAATGAGTACTGCGTCTCACTCTCGCCTACCATCGTTCCTTCTGAGTCT
+
899@;:<<=966>>CCBBCB@@@@@7;>C>9;9A;;6::?@@995?<?=:=8?><55555$55<<<;;555<:;24445555$5:6;4990955.5<@@??;<B;?;??:>>@;@<??@@?@CJCCBCCBB?A@:;695<<=<;;59;@9;7;BBACB@@;@@@AACAAA=?:7078;<=,333,37888):=6::==B<<;</715588,5.5=BBB=A@::95/5:5//*/6617:=<A==>>>?;;;@@?BBA@;:69957@?==<3<)0)/68/-///
@ATNG8:01904:05096
GATGGTAGCACACGAGATCTCATCGTACTCATTCGTTTCGGAAGAGACAGGTACGTTAATAGTTAATAGCGTACTTCTTTTTCTTGCTTTCGTGGTATTCTTGCTAGTTACACTAGCCATCCTTACTGCGCTTCGATTGTGTGCGTACTGCTGCAATATTGTTAACGTGAGTCTTGTAAAACCTCTTTTTACGTTTACTCTCGTGTTAAAAATCTGAATTCTTCTAGAGTTCCTGATCTTCTGGGTGCGCTACATCTCTCTACATCGTTCCTTCTGAGTCT
+
:99A<@BBA>CBAAABBAA;;;?;BCBBBC:9;:CCE>CB@BFGCCBBBB?CDDA@>A@DCCC@A?CC?@ABCA?<89::9'9><>999.9>@B?CBB@CB599AC??=?BBBB>>>;>?A;?;AA>>>88::>@=?:>==<A???A?@@AAAAA<@??=?@<?<@?A>====<9<////)/)/.....$.7444.566...666848AAA.:;;;=9>;AA:A@>@=;;7;6;;?:::///@@6;;?AABAA>>>>>@@@@@AAD@@<@<@<===>>?@=
@ATNG8:01910:05119
GATGGTAGCGAGCGAGTGTGTATACCAGAAGATCAGGAACTCTAGAAGAATTCATAGATTTTTAACACGTAGAGTAAACGTAAAAAGATGGTTTTACAAGACTCACGTTAACAATATTGCAGCAGTACGCACACAATCGAAGCGCAGTAAGGATGGCTAGTGTAACTAGCAAGAATACCACGAAAGCAGAAAAGAAGTACGCTATTAACTATTAACGTACCTAGTCTCTTCCGAAAACGAATGAGTACGTGTGCGACGTGTCTCCTACCATCGTTCCTTCTGAGTCT
+
<=<B>B<CBCB@BBBCCCCCHICBB@BCC@CBCBBB@F@A??ABA?:>>17,3333899===+;1///////:9=:;2<<=BBBB/994:6:=?1==<4332557999040--(---25455>;;?;CCCCCCCCABBBB?BBBABBCC@DAE@@>@BBBBB=B@BCBBBA@BC?A??9=>888*8983777(33,388;=6222+2+257:4:588=@@:665;4///)/)////&/9;6:<:::;=B==BDDBCCBBBBBB@<>AA@A@@?D@C@C@CCCBB???
@ATNG8:01914:05119
GATGGTAGAGAGAGCTCTCTCATCGTACTCATTCGTTTCGGAAGAGACAGGTACGTTAATAGTTAATAGCGTACTTCTTTTTCTTGCTTTCGTGGTATTCTTGCTAGTTACACTAGCCATCCTTACTGCGCTTCGATTGTGTGCGTACTGCTGCAATATTGTTAACGTGAGTCTTGTAAAACCTTCTTTTTACGTTTACTCTCGTGTTAAAAATCTGAATTCTTCTAGAGTTCCTGATCTTCTGGGCAGACTCTCACACGCCTACCATCGTTCCTTCTGAGTCT
+
56;B?BCCDCBBBBC;<;CEHED@BCCCCIBB@BCCC>CC?A>BCCCB@@?CCCDC>B>AABB?C=AAAAABBAA;99::9$994?@@@<ABAB?BCC?CC;87:BBD?BAA?A@AA;@@@7=9<<<A>>>?;AA@@;@??===>@@@@??===?;<><:@A;A;===>>?A>>:@@@@@5@=A9>=>>>+>A<<<0555///999=8=>>?/???=@9@9//-/<<;::9;?:>>>@@B7::AC:A<;::;@>??A<;<96===6;666;6;691;:;;9666
@ATNG8:01921:05108
GATGGTAGTCTCAGATAGTTATAGTACTCATTCGTTTCGGAAGAGACAGGTACGTTAATAGTTAATAGCGTACTTCTTTTTCTTGCTTTCGTGGTATTCTTGCTAGTTACACTAGCCATCCTTACTGCGCTTCGATTGTGTGCGTACTGCTGCAATATTGTTAACGTGAGTCTTGTAAAACCTTCTTTTTACGTTTACTCTCGTGTTAAAAATCTGAATTCTTCTAGAGTTCCTGATCTTCTGGAGATATCATCAGCGAGCTACCATCGTTCCTTCTGAGTCT
+
@@@B;CCDBCBCCCCCFCD@DDCDBBBBCBB@BBED>@@=@ACBBBBBB>ABBBB>B>B@A@@B?BBBBA@BBA??=>=<,<A:;:??9?CA@<ABB;@B<@?@>>=8==>>>AAA;AAA<A=A??>==?@<@A@@;??@@???AA>=>A898?9<<=<@@<><@@@B???@@<;;;BB5A<A<AAAAA/>>>@@5==<99:>>>@=BCCC/AAAAA<?<>><>AAA@>>;>:>=?99=///;5;;;;@@AAAAA=>>???777233333294;069?>====
@ATNG8:01922:05081
GATTAGTGTGTCTCTGAGAGTAGTACTCATTCGTTTCGGAAGAGACAGGTACGTTAATAGTTAATAGCGTACTTCTTTTTCTTGCTTTCGTGGTATTCTTGCTAGTTACACTAGCCATCCTTACTGCGCTTCGATTGTGTGCGTACTGCTGTAATATTGTTAACGTGAGTCTTGTAAAACCTTCTTTTACGTTTACTCTCGTGTTAAAATCTGAATTCTTCTAGAGTTCCTGATCTTCTGGACAGAGTGTGCAGATACTACCATCGTTCCTTCTGAGTCT
+
=9=7@:==566>;;;BBAAA@@ACDCCCAA=@;::-;?8>9@A@BBCC@CBCCC@B?BDCC@CABAAACCA@=799999$9<7;9>9055<<9><;6;=1566>>?9:;BBBBBC@;;<@C@DCCCCB;;7;AAA?BCBBBBCBCCCCCAAAA?@9:6;B>B@CAAAB@B99250000&0*0)//9>+=<99949B@>?A9955.555&5:://)/5:<;??AAAAB?B?BAB??????@@@@BA::;@@CBBBDBBBBBC@A@@:<9=+0*0@@<=???
@ATNG8:01930:04486
GATGGTAGTACATGATAGACGACACCAGAAGATCAGGAACTCTAGAAGAATTCAGATTTTTAACACGAGAGTAAACGTAAAAAGAAGGTTTTACAAGACTCACGTTAACAATATTGCAGCAGTACGCACACAATCGAAGCGCAGTAAGGATGGCTAGTGTAACTAGCAAGAAACCACGAAAGCAAGAAAAAGAAGTACGCTATTAACTATTAACGTACCTGTCTCTTCCGAAACGAATGAGTACCTCTCAGACGCTCGTCCTACCTTCGTTCCTTCTGAGTCT
+
A<@B>BGBBCCBBCECCCBC@AAEFAGEGFCCCAA@@C@DCDBCBB?BB@C?CCCBBAAA2B?BCCCCCBBBCB>BLCDDEJ5AA?A@DFF;ECCABB@BBCBBB>@>@C@CCC?CBBBBAAABCCCCCDDE@BAAB@CCCBCCBB@B@C::;;BCCCCCC?BCCBBB?BCC>C?BBBBB>AAA>@@@@>,9939ABDCCCCC?C?BBBB?B?BBB@A=?9;A9::<@<@?A:ABB?@=<@@@@<;;;F:::@@@???AA<@@@<A677?=A<A<===?;;;=
@ATNG8:01933:04502
GATGGTAGTATATCGCGTCGCTATCCAGAAGATCAGGAACTCTAGAAGAATTCAGATTTTTAACACGAGAGTAAACGTAAAAAGAAGGTTTTACAAGACTCACGTTAACAATATTGCAGCAGTACGCACACAATCGAAGCGCAGTAAGGATGGCTAGTGTAACTAGCAAGAATACCACGAAAGCAAGAAAAAGAAGTACGCTATTAACTATTAAACGTACCTGTCTCTTCCGAAACGAATGAGTACTGTATCTATGTGTGCGCTACCATCGTTCCTTCTGAGTCT
+
899:055::9999////////9CFC?CBC@BCCCCCBHBH@AACBB@BB@B@BCCCBBBB3B?BBBBBBFC@@@8>000@@@,<<8<,;99&5<<7>696;>=9;5<@<;5:@@9@@??CCCHJBA@BBBAA?A@@@=@?AA@@@A4;5;;;5;AAAABBB?BAAACC?AA>ABA=AABBB=BBB?BA@@@.;;8988???>DD3838;==088)8>;;;@BA?????<?<>AA:>>>9989AA??99:?=>>000@@=?>>?8886A;97925/6386///69:
@ATNG8:01938:04508
GATGGTAGCGCGACGAGCGTAGACCCAGAAGATCAGGAACTCTAGAAGAATTCAGATTTTTAACACGAGAGTAAACGTAAAAAGAAGGTTTTACAAGACTCACGTTAACAATATTGCAGCAGTACGCACACAATCGAAGCGCAGTAAGGATGGCTAGTGTAACTAGCAAGAATACCACGAAAGCAAGAAAAAGAAGTACGCTATTAACTATTAACGTACCTGTCTCTTCCGAAACGAATGAGTACAGAGAGTACGATATGTCTACCATCGTTCCTTCTGAGTCT
+
AABC@DCCCBBAAACCCAAABCCCE>DBB?CCBB9:7;>AAABBDC@CC?B?A?@99999(98=ABCBBCCCCC;==;;;;;$9:5:.555&5<<5<666@?=AB@C@BB?B@@<@?ABBBCCCCDCDCBBB@C@@@?CCCBCBCC@F@C@@>@BAAABBC@BBBBBC@BB?ABB?AB:::29@@=AABBA/AG=>>?@@AAAA=A;@@AA7;5:=A;;6;@??AAD@C?BBA=??=<::9@ABBBB???>BCBCCCCBB?>>>B=@>====@=C8<>@@@>>>
@ATNG8:01947:04523
GATGGTAGTGTCAGTGCGCGTCGTCCAGAAGATCAGGAACTCTAGAAGAATTCAGATTTTTAACACGAGAGTAAACGTAAAAAGAAGGTTTTACAAGACTCACGTTAACAATATTGCAGCGGTACGCACACAATCGAAGCGCAGTAAGGATGGCTAGTGTAACTAGCAAGAATACCACGAAAGCAAGAAAAAGAAGTACGCTATTAACTATTAACGTACCTGTCTCTTCCGAAACGAATGAGTACACACTCTCATATGACACTACATCGTTCCTTCTGAGTCT
+
:69C;?CBCCCBCCCCBBBAAABBB@CBB?BA>>:;7;@BACCCCC?CE?B=???98989(:<ABBAAABBBBD;A@;;;;;*;A=@=AAA7AEDBCBBBCAA@@=A>AC@CCC@CBAABB@CCD;:;CCCB?BCDD?B@@@?CCC>A>ABC@BBBC???C?BBBBAA>AE?BBB@BBA@=7=00*00000(0=9?AAABBBCB?B?CC?><>>AACCC@BB@A>>>@D;?>A:ABB?BBBBBCCCCACBBBBBBABBBBBBBBB@@D::8;?B?BCFBBBBC
@ATNG8:01947:04529
GATGGTAGGAGACACGTCGCACACGTACTCATTCGTTTCGGAAGAGACAGGTACGTTAATAGTTAATAGCGTACTTCTTTTTCTTGCTTTCGTGGTATTCTTGCTAGTTACACTAGCCATCCTTACTGCGCTTCGATTGTGTGCGTACTGCTGCAATATTGTTAACGTGAGTCTTGTAAAACCTCTTTTTACGTTACTCTCGTGTTTAAAATCTGAATTCTCTAGAGTTCCTGATCTTCTGGGTCTACGCTCGTCGCGCTACCATGTATCTCACGGAGTCT
+
:4::5:>@8595<@<CBB@ACD;:55555///)///;1::494::99<?>7@<???=A8@@98-8789;<@=989177777)8:6:<<<5<:8<8:>@8@@3777>;?>BBAA>=>@588F=B<@@>==??A;>?>?189=<::;;;;===AA?>:;;;5;>4;5;;;;?===B7:6;==-9*//3333(3933*//9777;<966(///&...684:6555955555/5/588333(--44,,,,---34223---77778286777...345626,,,,
@ATNG8:01951:04525
GATGGTAGGCACTGCGCACACATCCCAGAAGATCAGGAACTCTAGAAGAATTCAGATTTTTAACACGAGAGTAAACGTAAAAAGAAGGTTTTACAAGACTCACGTTAACAATATTGCAGCAGTACGCACACAATCGAAGCGCAGTAAGGATGGCTAGTGTAACTAGCAAGAATACCACGAAAGCAAGAAAAAAGATGTACGCTATTAACTATTAACGTACCTGTCTCTTCCGAAAACGAATGAGTACTATAGACTATCTGAGACTACCATCGTTCCTTCTGAGTCT
+
//-8155<0--/999;;;=AA;;>=4;;>?B>===<8<85//7///69;7;:>>><<<<;+;6::;94449<;;29999999(9:5:7@@<0@AB<999D@@?;;:>:BB?BBB?CBA@BBCBBBBCCBBAC@BBDC<::AA??9939?>??:BB?>>A?B597A;;;7;=59//(/////(//3,222222#26665559;>@@;>;><<?9?<?A????@?=?>00*/)////&/8;3=B===BBB=::33...59:::9=:?=A>B>><@=@=@9?>==;377
@ATNG8:01963:04509
GATGGTAGCTATACGTATATCTATGTACTCATTCGTTTCGGAAGAGACAGGTACGTTAATAGTTAATAGCGTACTTCTTTTTCTTGCTTTTCGTGGTATTCTTGCTAGTTACACTAGCCATCCTTACTGCGCTTCGATTGTGTGCGTACTGCTGCAATATTGTTAACGTGAGTCTTGTAAAACCTTCTTTTTACGTTTACTCTCGTGTTAAAAATCTGAATTCTTCTAGTGTTCCTGATCTTCTGGATAGCGACGCGATATACTACCATCGTTCCTTCTGAGTCT
+
89:A@CCCCC=BBBBAA<=B@CCB==CABC;;2:BBA>BB@BABBBBCBB?AA@;:5;;>@AA<@?ACA@AAB:C:??BBB1A?8>:9::&7??B?BCC@CA>@@???>3::<995995:@@<@:==;;;=>=<@@@E:=>?888;;:ABBB888@7;:A<AA<?<?@@A@===@9<=>>>2>;?<?A@@@/@A>>>8>>>@@@>=>A=DDDF/??@@A<@=>=:>======<A<@@AA??;?@@<A@@A>==888;;;;;>;;:?;?>:9:8=:>;??A=:::9
@ATNG8:01964:04514
GATGGTAGTATATCGCGTCGCTATCCAGAAGATCAGGAACTCTAGAAGAATTCAGATTTTTAACACGAGAGTAAACGTAAAAAGAAGGTTTTACAAGACTCACGTTAACAATATTGCAGCAGTACGCACACAATCGAAGCGCAGTAAGGATGGCTAGTGTAACTAGCAAGAATACCACGAAAGCAAGAAAAAAGAAGTACGCTATTAACTATTAACGTACCTGTCTCTTCCGAAACGAATGAGTACACATCGTCGTGTCGTGCTACCATCGTTCCTTCTGAGTCT
+
444=8<=BBBABB>><;<<966>=<8<@@;;@@@@@:?169;==BC?BC?C?;:9<=<<<0>:??ABBBBCBBA998:4444$5949.555&5<A9>?>A@A@;;5;=?@:@BA59:C?@BBAB@CCA@A;>:>959???=@?>>>9>>@??<?AB@??>>?B998?A<9837>;399888.7773766888%8=6;:77?>786497:@@B=@7<<000<@@?BBCC=?=>AA;AAA?BABBB@ABA???95888<;;84438===@BB<;6@7<6;;7755//
@ATNG8:01971:04488
GATGGTAGTATCTGTCTACGAGAGCCAGAAGATCAGGAACTCTAGAAGAATTCAGATTTTTAACACGAGAGTAAACGTAAAAAGAAGGTTTTACTAGACTCACGTTAACAATATTGCAGCAGTACGCACACAATCGAGGCGCAGTAAGGATGGCTAGTGTATCTAGCAAGAATACCACGAAAGCAAGAAAAAGAAGTACGCTATTAACTATTAACGTACCTGTCTCTTCCGAAACGAATGAGTACTACTCTCAGAGACACACTACCATCGTTCCTTCTGAGTCT
+
@??B?BDCCCBBBCCCCCCDDCCCC=AAB?BBCCAA>A?BABBCBB?@@6=8>>?@@AAA1?8@@BBBBCCCCF=>>ABDDE1BB?B<@@A9ACBCCBBCCDDCC?B?AA=ACC@CCECCCCCCCCDDCABB?C@@AB>@@@AAB@=@=@?@=@BBABBBAA@DA@AA>CB>?@@@BB@?>9:88188776(8>:A888A@@??<?<AAAB;?<?@BAA=ABAABCC@C?BCD>CCC?CA@@@CCCB@??BBBBBCCCCCBABAA=B>>>>8<193::::::9:
@ATNG8:01971:04516
GATGGTAGATATATGACGCTCTACCAGAAGATCAGGAACTCTAGAAGAATTCAGATTTTTAACACGAGAGTAAACGTAAAAAGAAGGTTTTACAAGACTCACGTTAACAATATTGCAGCAGTACGCACACAATCGAAGCGCAGTAAGGATGGCTAGTGTAACTAGCAAGAATACCACGAAAGCAAGAAAAAGAAGTACGCTATTAACTATTAACGTACCTGTCTCTTCCGAAACGAATGAGTACGAGAGAGCACACGTGTCTACCATCGTTCCTTCTGAGTCT
+
@@CC@CCCCCCDDGCCCCCCCCCC?CCC@CCBB9989@BBDBBAA?AC?A?BBAABBBB3B?CCBAAACCCAA;BBCCCBB5A@>B5;;;.;CC?CCCCCCDBA?A?BB?BBB?BBBBCBCCCDCCCCCCC?CC@@>ABBABBBB=B?BBB@BCBBBDCC??AACCC?BB?8888<<888*9==9:8898(6=:A788CCF=>:><@@@D:>:>@CAB?BBBA@CC<?=>DD>CBB?BBBBCCAAAAACA?ABBBB<<><<<>><>==:>8=:<8<<@=>>==
@ATNG8:01973:04514
GATGGTAGCAGACGTGACAGAGCGCCAGAAGATCAGGAACTCTAGAAGAATTCAGATTTTTAACACGAGAGTAAACGTAAAAAGAAGGTTTTACAAGACTCACGTTAACAATATTGCAGCAGTACGCACACAATCGAAGCGCAGTAAGGATGGCTAGTGTAACTAGCAAGAATACCACGAAAGCAAGAAAAAAGAAGTACGCTATTAACTATTAACGTACCTGTCTCTTCCGAAACGAATGAGTACGATGAGATCTCGTGTGCTACCATCGTTCCTTCTGAGTCT
+
A@AD@EC@@@BCBBBBBECECCCCD@BBC@CABB999:ABBBABBB?BB>B>BBBBBBBB3B?BAABCCC???A;97;;;;;*;D>C5:;:*9@DACCBCDDDDC;:;;C@DDD?AABBCBBBCCBBBBBAB@CCCD?BACBBBBB?C@BBCACCAAABBB?BBBBBB?BB=9998<<999,9<<8988888%898:858@ABDE5857<>A7;7;ABBB?BBAA@@@5:6:AA=AEF@CBCBCCCBBBBBBB@@;;;=>>>>CAA<A=>>C=B=A;>>?;::>:
@ATNG8:01928:04558
GATGGTAGAGTACAGTGTAGTAGACCAGAATATCAGGAACTCTAGAAGAATTCAGATTTTTAACACGAGAGTAAACGTAAAAAGAAGGTTTTACAAGACTCACGTTAACAATATTGCAGCAGTACGCACACAATCGAAGCGCAGTAAGGATGGCTAGTGTAACTAGCAAGAATACCACGAAAGCAAGAAAAAGAAGTACGCTATTAACTATTAACGTACCTGTCTCTTCCGAAACGAATGAGTACGAGAGAGCACACGTGTCTACCATCGTTCCTTCTGAGTCT
+
899?9=ACCCCABBCCHCCCCBBBB?ABB?AAA@@@=@>A@CDC9999B?C@CAAAACCC2B?CBB>>>BABBB;BB;;;;;*;E>C5;;<-:ED?CCCA@>@00+0:==:AAB@CABBCDCCBBBDCCCCC@CBBB>AABBBCBB@C?B@@=@BBCBBADABBAABC?BB??>?;??AAA8??@<@=>??/?D;@888>AAAA<A<???C<@<??BCC?BCCAACB=?=?CC=BBB?BBBBBCCBBBBC@>BBCAA=AA>>>>>:>>>=@<@=A8<<<=<=>=
@ATNG8:01932:04541
GATGGTAGGAGTATCATGTGTATCTCCAGAAGATCAGGAACTCTAGAAGAATTCAGATTTTTAACACGAGAGTTAACGTAAAAAGAAGGTTTTACAAGACTCACGTTAACAATATTGCAGCAGTACGCACACAATCGAAGCGCAGTAAGGATGGCTAGTGTAACTAGCAAGAATACCAACGAAGCAAGAAAAAGAAGTACGCTATTAACTATTAACGTACCTGTCTCTTCCAAACGAATGAGTACGAGAGAGCACACGTGTCTAACCATCGTTCCTTCTGAGTCT
+
8:9;6;44.455999;666<<?554:)///)/777:>9>:666>>;;9<=:=8<;;55555$5.559;;:@55.5.5455555$5947)///&///)/9777:333-35994443.3388:44595555669;5:;;:8=<566===8?:=54.44944;;:7<;:::>:>>59::*0)0/90669466666'680///3355;=6=6;;22,22559;;49<=;:9;./)//(///)/99666///6688988833338////(/(///396;6;8::44499;
@ATNG8:01933:04554
GATGGTAGTAGTACACTAGTCATACCAGAAGATCAGGAACTCTAGAAGAATTCAGATTTTTAACACGAGAGTAAACGTAAAAAGAAGGTTTTACAAGACTCACGTTAACAATATTGCAGCAGTACGCACACAATCGAATCGCAGTAAGGATGGCTAGCGTAACTAGCAAGAATACCACGAAAGCAAGAAAAAGAAGTACGCTATTAACTATTAACGTACCTGTCTCTTCCGAAACGAATGAGTACTGTATCTATGTGTGCGCTACCATCGTTCCTTCTGAGTCT
+
@@@B@BBCCBBBCCDDGCBCCABBB?CBB?DGCCAA?A@CBCDDBB?BC@B@BBBBBBBB3B?BCCAAABCBBB<A?99999*9B=B5;;;*;CB?CBBBDCCBA<A@BB?BBB?BBBBBCCCCBCCCCAAA?DCCC=BBBBCCBB>B>ADD@CCCCAAAC@DBCCBA>BB@===>???@>8@8939???B3AA?B>>>BAA=>686:=>A7;7:ABA@?AAAABBBAD?CBC<BBB???>CCDCCABBBB@AABBBBCAAAAAA<A<<>>8<48499;;;;;;
@ATNG8:01934:04574
GATGGTAGGCACTGCGCACACATCCCAGAAGATCAGGAACTCTAGAAGAATTCAGATTTTTAACACGAGAGTTGAACGTAAAAAGAAGGTTTTACAAGACTCACGTTAACAATATTGCAGCAGTACGCACACAATCGAAGCGCAGTAAGGATGGCTAGTGTAACTAGCAAGAATACCGCGAAAGCAAGAAAAAAGAAGTACGCTATTAACTATTAACGTACCTGTCTCTTCCGAAACGAATTGAGTACTACTCTCAGAGACACACTACCATCGTCTCTGAGTCT
+
55--(-59)//95545599;<;;;9099@9=A=999.56;<==<<<:;;7?8@@@=9998'85899;:660/)/72///::::+=<9<7<<:+:44.4::;9;66649855.5555<<=<<:555<;;;>=<=7;;>B=;;9<;99:394>99259;456<=9<<;;?A=@A=@A@:=:0//(//-(-77777$,,(----::;871759;..).055<9949>555<<8:6;:939//)/)/9/44<;;;;;;88333:888443:=493..////...552.
@ATNG8:01935:04577
GATGGTAGTGTCATATGAGAGTGTGTACTCAGTTCGTTTCGGAAGAGACTAGGTACGTTTAATAGTTAATAGACGTAACTTCTTTTTCTTTGCTTTCGTGGTATTTCTTGCTAGTTACACTAGCCATCCTTACTGCGCTTCGATTGTGTGCGTACTGCTGCAATATTGTTAACGTGAGTCTTGTAAAACCTTCTTTTACGTTTACTCTCGTGTTAAAAATCTGAATCTTCTAGAGTTCCTGATCTTCTGGATAGCGACGCGATATACTACCATCGTTCCTTCTGAGTCT
+
4444399<9955599>:<55=>>?:<7//////399::(//18268/0////(/89;::(7,3333,34773/////0660/////$/33(399=3::6/)////)//3789>>@<<;;?=<BB@BCB?@?@CCCAAAB=BB;;4;@A?=999=;>=<<<=A=@?@8??7??>?@59499;066>>>.=39.5555&4;;=>7?;;;;;5559.5555$599::)///)/7799:;7;9<>>>::05598=?99:?@9::BCBBBCCCCE@CB;:;<>9?<@>>>@@@?
@ATNG8:01937:04547
GATGGTAGTATCTGCACACTCTGTCCAGAAGATCAGGAACTCTAGAAGAATTCAGATTTTTAACACGAGAGTAAACGTAAAAAGAAGGTTTACAAGACTCACGTTAACAATATTGCAGCAGTACGCACACAATCGAAGCGCAGTAAGGATGGCTAGTGTAACTAGCAAGAATACCACGAAAGCAAGAAAAAGAAGTACGCTATTAACTATTAACGTACCTGTCTCTTCCGAAACGAATGAGTACTACTCTCAGAGACACACTACCATCGTTCCTTCTGAGTCT
+
@>@D?CBBAABCCCCCCCCCCCGCB@BCB@CCCCCC??>AADCCBC@CC>A<???77777.9?CCCCCCCABBC<BBABBBB5A@=B5;;/:BD=BAABCBB;;:;@CC>AAC>@@??@CCCCEBCCCCBC?BC??<@AA@BBBB>B@DDD>AAACABBB?AABBBA>CC?===>BB@A?9@=>999999(:@:?887AAAAA7:7:>?@:>:>ACBC@CCBA@AB?B?BCC>CAB?BCBAAABBDBBBA@@CBBBA@?>?AAA;??A>>;>8=8<=><=:::
@ATNG8:01942:04551
GATGGTAGCGCACACATAGATACAGTACTCATTCGTTTCGGAAGAGACAGGTACGTTAATATGTTAATAGCGTAACTTCTTTTTCTTTGCTTTCGTGGTATTCTTGCTAGTTACACTAGCCATCCTTACTGCGCTTCGATTGTGTGCGTACTGCTGCAATATTGTCAACGTGAGTCTTGTAAAAACCTTCTTTTTTTACGTTTACTCTCGTGTTAAAAATCTGAATTCTTTTTAGAGTTCCTGATCTTCTGGTAGAGCGTGCATATATCTACCATCGTTCCTTCTGAGTCT
+
;9;C?BCBBCCCCCCICCCDDBAACBBAAB@@9@;;;)5<7=9=?>CBBB=A@==>6=;@0///)/5=;;;;65.5<.55==;(:::3::;>6;;7:27/-(-8(--/:;=:;;;<;;@@=?@A?B?CBCBBB;;7;BAA<ACCDCBCBCCCCCCCBB>;;;>BBBB=@@B;;:@==:>99999$43=39555555"44;;=4=65555555<.5555$5555@=@;?BBBB0=@B@@=A@BBBCBA>B;;8;AAACCCDFABAEECEEBBB?B@@@@=@?B@BAAACBAB
@ATNG8:01944:04565
GATGGTAGCACGACACGACGATGTGTACTCATTCGTTTCGGAAGTGACAGGTACGTTAATAGTTAATAGCGTACTTCTTTTTCTTGCTTTCGTGGTATTCTTGCTAGTTACACTAGCCATCCTTACTGCGCTTCGATTGTGTGCGTACTGCTGCAATATTGTTAACGTGAGTCTTGTAAAACCTTCTTTTTACGTTTACTCTCGTGTTAAAAATCTGAATTCTTCTAGAGTTCCTGATCTTCTGGACAGAGTGTGCAGATACTACCATCGTTCCTTCTGAGTCT
+
CDBB@CCBBB;;5;B?BBA;9;ABBBCCCECC?CBDD>DD?B?BCBCCBB?BBCBB@C?B@@@?B?CBBBBBABA?ACDDC2BB?B><>8?@@B@BBB?CC5:9?EBB?BBCEAA??;?AA;A=??=A@???;@A<<8=>?@;=<@@AD>@@AAA;===<AA<A:@@A>==@=<8=????5?<A:==???/::666.6-----9<;=4;;;:)59;;<8<9;=7>@@@>>><@<??@===-//@9==7<///<66;;;;>>>?AA:==>AA>D;@=@A===BBA
@ATNG8:01945:04539
GATGGTAGGAGACACGTCGCACACGTACTCATTCGTTTCGGAAGAGACAGGTACGTTAATAGTTAATAGCGTACTTCTTTTTCTTGCTTTCGTGCTATTCTTGCTAGTTACACTAGCCATCCTTACTGCGCTTCGATTGTGTGCGTACTGCTGCAATATTGTTAACGTGAGTCTTGTAAAACCTTCTTTTTACGTTTACTCTCGTGTTAAAAATCTGAATTCTTCTAGAGTTCCTGATCTTCTGGCGCGTATGTATGTCGCCTACCATCGTTCCTTCTGAGTCT
+
>=DE?BBC@CCDCCCCC?AAHHBCBCGCCCBC@BCCF>DD@C?BAABDCC?CCCCB>@>ABBB@C?BABCCBBBB?BBBBB1@?;?788.9A@@AA??:?A;?@ABBB<?@BBBACC=@?@;A<AA@::;;;<B@@@<>>>A@@@>>>BA@@<<=<@AB=;;8;=ABBAA@?AB<?:::9/:7;6;;;<;.<>@@@9??@@AAA@:94:>=>/?>>>@=@=@@<@A@AA??<?=@@@A@>:?AA=>>>;;;???A>><@AA:99=46///>7=7=6;;AAAA@@
@ATNG8:01946:04560
GATGGTTGTGTCATATGAGAGTGTGTACTCATTCGTTTCGGAAGAGACAGGTACGTTAATAGTTAATAGCTTACTTCTTTTTCTTGCTTTCGTGGTATTCTTGCTAGTTACACTAGCCATCCTTACTGCGCTTCGATTGTGTGCGTACTGCTGCAATATTGTTAACGTGAGTCTTGTAAAACCTTCTTTTTACGTTTACTCTCGTGTTAAAAATCTGAATTCTTCTAGAGTTCCTGATCTTCTGGGATGTGTGCGCAGTGCCTACCATGTTCTTCCTGAGTCT
+
;9:@8A?BBCCCCCCDCCDBBBBBCCCCCC@A?BABG=BC@D@DCCEECC@CCCBB?B@DCBB?B@BBB@?>?CC@CDDDD2BC@C@@@<@BDE@DBB?BC9::>A>?<?BCDCDAA>ABB>B@BBBBCB??:>?>>;>@@@:;;@@AAAA???A<@@@;==6<9<>??@A@@?9>8888)8:>988998(8>777)//6//.975818887(5;9::5>48807?>>=>>:=;>=:666,--;;47--,9,,---776598:7947746(--(-(,52,*,,
@ATNG8:01948:04530
GATGGTAGTATATCGCGTCGCTATCCAGAAGATCAGGAACTCTAGAAGAATTCAGATTTTTAACACGAGAGTAAACGTAAAAAGAAGGTTTTACAAGACTCACGTTAACAATATTGCAGCAGTACGCACACAATCGAAGCGCAGTAAGGATGGCTAGTGTAACTAGCAAGAATACCACGAAAGCAAGAAAAAGAAGTACGCTATTAACTATTAACGTACCTTTCTCTTCCGAAACGAATGAGTACATAGATATACGTATAGCTACCATCGTTCCTTCTGAGTCT
+
;44@266DEDCBBBCCCCCCCBCBB@CDD@CCCDBB?BACCDCCCC@CC?B?B@A99999)9@ABBABBCBCBB>BABBCCB5BA=B=AAA7BBC?CCCCCCCBB@BACC?CBB?CCCCCCECCBCCBBBBB?CCCC?CAAABBBB?B?BBB?CCBBBBCC?AABBCB?BB?>>?499==<5=:93::::;+:A<B;;;@@C?@7:7;>@A1838>B@A=@@;@ACC9:::BD>BBB?BBBBBCBBBBBBBBDDAA?@@ACBBAB?A>;;=8=;@7;;@B>>>>
@ATNG8:01958:04575
GATGGTAGTAGTACACTAGTCATACCAGAAGATCAGGAACTCTAGAAGAATTCAGATTTTTAACACGAGAGTAAACGTAAAAAGAAGGTTTTACAAGACTCACGTTAACAATATTGCAGCAGTACGCACACAATCGAAGCGCAGTAAGGATGGCTAGTGTAACTAGCAAGAATACCACGAAAGCAAGAAAAAAGAAGTACGCTATTAACTATTAACGTACCTGTCTCTTCCGAAACGAATGAGTACACATCGTCGTGTCGTGCTACCATCGTTCCTTCTGAGTCT
+
::@@=@BCBBCBBGCCCCCCEBBBB@BCC@DCBB998:?BBDCBBB@CC?B@CCCCBBBB3B<BAAAABBBBAA<@=??CCC5CB?B<A@@9ACC@CCBBDCC;;:;?BB?CCB?BBCCCCCECCCCBAABC@D@AA?B>>>>>>B>A?B?@>ACCDCBBC?CCACCC@>?<?AA<??AAA<@?A<888888%/<7=///=>@;;5;5;>@A:>:>CCCC?BBBAACC?B?BFE>B?><?A@BABBBBBBBB=AACBCBBBCBCCC@D@??B?B?C?BBBB?@<<
@ATNG8:01959:04557
GATGGTAGTATATCGCGTCGCTATCCAGAAGATCAGGAACTCTAGAAGAATTCAGATTTTTAACACGAGAGTAGACGTAAAAAGAAGGTTTACAAGACTCACGTTAACAATATTGCAGCAGTACGCACACAATCGAAGCGCAGTAAGGATGGCTAGTGTAACTAGCAAGAATACCACGAAAGCAAGAAAAAGAAGTACGCTATTAACTATTAACGTACCTGTCTCTTCCGAAACGAATGAGTACACATCGTCGTGTCGTGCTACCATCGTTCCTTCTGAGTCT
+
899<7;;<AA<AEAAABCCA<@DC>;>CD@CBBBBC@I@CBCCCBB?BE@E@BBC@@@@@0??CBCCCBBAA@A???>?@?@1@>9>;??:?BA;AAAA??A>?8>8=;;@@A13399???=>CBBBCCDD@BCBD@A@@BBBAA@C5;;;29@?;>>00+0<<@BC>A@?999700@@A000=:00000'/<38:@?A>=8?<@<@?@@5838ACBC?BB@@A@E?B@BCB=BAA>AAAAAABBB@??BC<;<AAAA;::BAA?BBBBB?BAD?9::EBBBA
@ATNG8:01963:04533
GATGGTAGGCGACATACATACGCGCCAGAAGATCAGGAACTCTAGAAGAATTCAGATTTTTAACACGAGAGTAAACGTAAAAAGAAGGTTTTACAAGACTCACGTTAACAATATTGCAGCAGTACGCACACAATCGAAGCGCAGTAAGGATGGCTAGTGTAACTAGCAAGAATACCACGAAAAGCAAGAAAAAAGAAGTACGCTATTAACTATTAACTTACCTGTCTCTTCCGAAACGAATGAGTACTATGTAGAGCTCTTACTACCATCGTTCCTTCTGAGTCT
+
@??B@CCC@C@ABFEBAACCCBBBB>BCC@CCCCBC?B?BBBBABB?BB?B???A:;:::*;=BBCCCCBCBBC?CCBBBBB5BB=B4:::.;CC?BBBCDDDB@<@AED?AAC>AAAABCCCCCCCBCCCD@CCCC>AABBBBBC=A?@CC@CDBBBABC@DBBBAB?BB@B@?9=?9989+99:3999999%0=:;0/0??A>><>=?=?>5957707:6;;<<<>F<A:>?A;B>><>===<>>???AA@AAA??>>9>>?@A:;;;>>:A;A<AAA@@===
@ATNG8:01964:04574
GATGGTAGCGCACACATAGATACAGTACTCATTCGTTTCGGAAGAGACAGGTACGTTAATAGTTAATAGCGTACTTCTTTTTCTTGCTTTCGTGGTATTCTTGCTAGTTACACTAGCCATCCTTACTGCGCTTCGATTGTGTGCGTACTGCTGCAATATTGTTAACGTGAGTCTTGTAAAACCTTCTTTTTACGTTTACTCTCGTGTTAAAAATCTGAATTCTTCTAGAGTTCCTGATCTTCTGGCTCTCGTAGACAGATACTACCATCGTTCCTTCTGAGTCT
+
BCBB?CBBBBBDCCCCBBCCCCCCBBCCCCBB?ABBE>CC@C@BBCCCCC?CBA@C@C@@AAB?C@CCBCBCBCC;>>><<,<?;@@CC<CCA@?ACC?CF9:9@CCDBEDDDBCBD?CCC@D?CCCCCBBB@CCCC?BCICCCBBDCDCCBBBB?BBB@CC?C?AACCCD@@@@CCCDD9C?A;99999(9@@@B>CBECDCCCCC>BB@A0AAABC@C@CE@BBBBBCC?C=AADDBB?@?@<@BCCCCCCCCCCCBBBBCCC@DAAAB?B?B?BBBBB??=
@ATNG8:01965:04545
GATGGTAGGCGACATACATACGCGCCAGAAGATCAGGAACTCTAGAAGAATTCAGATTTTTAACACGAGAGTAAACGTAAAAAGAAGGTTTTACAAGACTCACGTTAACAATATTGCAGCAGTACGCACACAATCGAAGCGCAGTAAGGATGGCTAGTGTAACTAGCAAGAATACCACGAAAGCAAGAAAAAGAAGTACGCTATTAACTATTAACGTACCTGTCTCTTCCGAAACGAATGAGTACGATGAGAGAGCTCTCTCTACCATCGTTCCTTCTGAGTCT
+
:55C;CBC?B@@@BBCCCBCAAADD=AAD@CBCC9999@CCBAACD@CD>A?@AB:::::*;>CCCCCGDC;;:6:A>@@BB2AB=B4:::.;EI@GBBDDCC@?;@=@A?BBB@BBBBBBBBCCCDDCCCD@BBBC@AAABBCCC?B=B996:AAAADDC@CCCABB@BB??>>177787*9==999999(9@>B9::CCB@@;><>B??<?=@@CCC@CCCBBAA<?=@EE>CAA>ACCCCCCCA???CCBBBBB@9<<9<<=;AAAAC?B?B@BBBBABBB
@ATNG8:01966:04547
GATGGTAGCAGACGTGACAGAGCGCCAGAAGATCAGGAACTCTAGAAGAATTCAGATTTTTAACACGAGAGTAAACGTAAAAAGAAGGTTTACAAGACTCACGTTAACAATATTGCAGCAGTACGCACACAATCGAAGCGCAGTAAGGATGGCTAGTGTAACTAGCAAGAATACCACGAAAGCAAGAAAAAGAAGTACGCTATTAACTATTATCGTACCTGTCTCTTCCGAAACGAATGAGTACTATGTAGAGCTCTATACTACCATCGTTCCTCTGAGTCT
+
BBCE@CBBBCCCBBBCCCCCBCCCD?CCC?CCBCBB?B?BBAABBC>BB>B>A@>;;;;=.?>BCFCBBBBAA>8>?:;;;;':?5:295,5<<7>==BA@A:;:;?CC?CBC?@?BBCBBCCCCCBCBBC?CBBB?AABBBBAC>B?BCC?BBBBCCBB?ABDBB@?@@<@AA?BCCDD=CBB?:9888(8:4;888A@CBA<A=A===<AABB><;7:CA>>=A<B;?@B:B;;7;>@@@AAA?>>>@@???@@>>>AA>=><>86--)-)---====A?
@ATNG8:01973:04577
GATTAGTGTGTCTCTGAGAGTAGTACTCATTCGTTTCGGAAGAGACAGGTACGTTAATAGTTAATAGCGTACTTCTTTTTCTTGCTTTCGTGGTATTCTTGCTAGTTACACTAGCCATCCTTACTGCGCTTCGATTGTGTGCGTACTGCTGCAATATTGTTAACGTGAGTCTCGTAAAACCTTCTTTTTACGTTTACTCTCGTGTTAAAAATCTGAATTCTTCTAGAGTTCCTGATCTTCTGGACAGAGTGTGCAGATACTACCATCGTTCCTTCTGAGTCT
+
@AA@ECBABCCEABBECCCCCCDDCCBA@@>@@@F@DD?B?BBCCCCC@CCCCCAC@CCBB@CAFBBBCCCFFBCBBBB1BE@BABD=CBCEACCDACC;;;BCCH@CCCDCCCD?BBC@C?CCCCBAAB@CCBB?CCCCCBBBDBBBCDDAA<ADE@CC?C?BBC@@@CCBAAAFFF:B@C>BBCCC5CGEDF>CCDCEBBBBDACDCC5CBAAA=@>AC?BBBCBBB?C?CACBCC>AAC@CDABACBBBCCCCCCEC::;@A@@@C?B?B?B@@A@@DD
@ATNG8:01974:04541
GATGGTAGCATCATGCATATCTCACCAGAAGATCAGGAACTCTAGAAGAATTCAGATTTTTAACACGAGAGTAAACGTAAAAAGAAGGTTTTACAAGACTCACGTAACAATATTGCAGCAGTACGCACACAATCGAAAGCGCAGTTAAGGATGGCTAGTGTAACTAGCAAGAATACCACGAAAGCAAGAAAAAGAAGTACGCTATTAACTATTAACGTACCTGTCTCTTCCGAAACGAATGAGTACAGAGAGTACGATATGTCTACCATCGTTCCTTCTGAGTCT
+
49=>?BBCC>@<CCCCFEC@A@=A@9>@@8<>@>?;7;7:=94443.3:061/0/66666)638;:33377777.7944444$44.4.555&5:<9?666<9///-37737-/)/789=;;@>A?ABBC@@<??::;.:<>=<00)/)/274405=<<>;;:6::;<<;/446:::6888==3833.388<<.==86:8//.5794;79@;;.6/5;?:9299444998>8===7=?>9437?:773::;>??@><<@@@?BA@==99?:983=7=376777...
@ATNG8:01975:04544
GATGGTAGTATCTGCACACTCTGTCCAGAAGATCAGGAACTCTAGAAGAATTCAGATTTTTTACACGAGAGTAAACGTAAAAAGAAGGTTTTACAAGACTCACGTTAACAATATTGCAGCAGTACGCACACAATCGAAGCGCAGTAAGGATGGCTAGTGTAACTAGCAAGAATACCACGAAAGCAAGAAAAGAAGTACGCTATTAACTATTAACGTACCTGTCTCTTCCGAAACGAATGAGTACGAGAGAGCACACGTGTCTAACCATCGTTCCTTCTGAGTCT
+
?>@A=AAC9;6<BABB;666>>>@C:CCBA@?@B;;89?CDBCBBC???<?;==@988898$3877;?:>::68///00///$/;5=8==<2<>>@AABDAA@::4::>B==9905:=9@CCBBAAAB;;;A<@?@>6:;??@@@A=>;@00*000/;:=<:B@??=@8<=8=<>3:::::,9>=89998*27062229555;5:4888?;A=;;@CC?BA@:873-3-388088717777?A?<:::///6996;<;589//(..3..273917277;757//
@ATNG8:01930:04580
GATGGTAGTAGTACACTAGTCATACCAGAAGATCAGGAACTCTAGAAGAATTCAGATTTTTAACACGAGAGTAAACGTAAAAAGAAGGTTTTACAAGACTCACGTTAACAATATTGCAGCAGTACGCACACAATCGAAGCGCAGTAAGGATGGCTAGTGTAACTAGCAAGAATACCACGAAAGCAAGAAAAAAGAAGTACGCTATTAACTATTAACGTACCTGTCTCTTCCGAAACGAATGAGTACGAGAGAGCACACGTGTCTACCATCGTTCCTTCTGAGTCT
+
/:/0)/77:;=@AAA>>CCDCCCCB@BBA>;;;B;;8;>BBCCB@@9;;5<4;AB;;:;:$328;<B=B?;48:5:AAAAAA0>>;>.999&5995;666===@D@D@AA>ABB?BCCCDBBBCCCCDCCCC?BB;;6:?737:43-4898:7:::9<<<<9<<:9;=500*/966:::;;5:996755666$7:7::::=<<>>1815777.745295429833388-3-33919;;.333888;:::::7:===BBA7999665:@552>6;57496667955
@ATNG8:01931:04591
GATGGTAGTATCTGTCTACGAGAGCCAGAAGATCAGGACTCTAGAAGAATTCAGATTTTTATCACGAGAGTAAACGTAAAAAGAAGGTTTTACAAGACTCACGTTAACAATATTGCAGCAGTACGCACACAATCGAAGCGCAGTAAGGATGGCTAGTGTAACTAGCAAGAATACCACGAAAGCAAGAAAAAAGAAGTACGCTATTAACTATTAACGTACCTGTCTCTTCCGAAACGAATGAGTACGTGTGACGTACGTGAGCTACCATCGTTCCTTCTGAGTCT
+
945526>BCCBB=CCCCFEBBBBCE@B@@=@AAAAD@CCCAABBB@BB?B?@?=CCBBB3B>==BBCCBBCDC:=8;4444$4>4949=>4@@FBDABABBA;;7;>AB@CCD@CBB;;;BCIBBBCCCCE@BBCC>A???A::98?;?;;5;@A@@>@A>ABBA@A?9959A?;@C@;?9;;;5789999%8=:A968>>A??<?=A?>>;>;>?BBA?A@;;:@@?B>AAA<ABB?BABBBEBBBBBCCCBBABBBB>>>BBC@BBBBC?A=A?D@@@>><=
@ATNG8:01932:04593
GATGGTAGCATCATGCATATCTCACCAGAAGATCAGGAACTCTAGAAGAATTCAGATTTTTAACACGAGAGTAAACGTAAAAAGAAGGTTTTACAAGACTCACGTTAACAATATTGCAGCAGTACGCACACAATCGAAGCGCAGTAAGGATGGCTAGTGTAACTAGCAAGAATACCACGAAAGCAAGAAAAAGAAGTACGCTATTAACTATTAACGTACCTGTCTCTTCCGAAACGAATGAGTACTGCGTCTCACTCTCGCCTACCATCGTTCCTTCTGAGTCT
+
CDCB?BCDDDB@@CCCDBBBCCCCC?BBB@BBDD??=@@BBBBBA@=BC?C?BBBBAAAA+?7BBBCCBBB@CF>AA:::9:*:B=@5;;;*;BB?CEEJEDD;98;@CCABCC@CDBBBAABCCCDCCCCC@BBBC?AABBCB??=@?C@@?ABBBCCCC?BBBBBB>@??AAA>AABCC<AAA=@@@@@2@@==866DAA==1618;;A:>:=ACCC@CCAA@??9?<@@@:ACC?BBBCBBAAAABBBBCA@?BBBBB?BBC@BABBC@B@C@BBB@@?AA
@ATNG8:01938:04599
GATGGTAGGCACTGCGCACACATCCCAGAAGATCAGGAACTCTAGAAGAATTCAGATTTTTAACACGAGAGTAAACGTAAAAAGAAGGTTTTACAAGACTCACGTTAACAATATTGCAGCAGTACTCACACAATCGAAGCGCAGTAAGGATGGCTAGTGTAACTAGCAAGAATACCACGAAAGCAAGAAAAAGAAGTACGCTATTAACTATTAACGTACCTGTCTCTTCCGAAACGAATGAGTACTGTATCTATGTGTGCGCTACCATCGTTCCTTCTGAGTCT
+
AABC@D?@?@CCBECCCCBB@B@@@<@CE@CBCCCC@C?BBBBACC?BB>C?CAAABBBB1B?B@@@BBBBBBB;B@@>>>>0=@=B4;;;.;CCACBCDICCAA>@?BB?CBB=@@AABBDDCCBBBDDBB@BA??<?BBBBBBB?CBCCB?BCCCCBBB@CCCCCA?DC@???<??ABA9A@@<>>>@@.>@>A987@@??@7:6;>>>6;7:AACB@BBAAA?=393:::,9=?;?DDFBBBBBBAAB???@?>>>@???@@<@@AAC<?;?8=<>===??
@ATNG8:01939:04624
GATGGTAGTGTGTCTCTGAGAGTAGTACTCATTCGTTTCGGAAGAGACAGGTACGTTAATAGTTAATAGCGTACTTCTTCTTCTTGCTTTCGTGGTATTCTTGCTAGTTACACTAGCCATCCTTACTGCGCTTCGATTGTGTGCGTACTGCTGCAATATTGTTAACGTGAGTCTTGTAAAACCTTCTTTTTACGTTTACTCTCGTGTTAAAAATCTGAATTCTTCTAGAGTTCCTGATCTTCTGGACGACGCGCACTGACACTACCATCGTTCCTTCTGAGTCT
+
;CBC?BBCCCBBBDBBBDCCCBBBBBBCCCBB?BBBB=BB@C?BBAACCD?CCBBB>B=BCCC?D=CCCCBBBCD@DD@BB?BB@BBBC=CDCC?BBC?CC<A@CCCC=BBEEDAAA?DDD?C?BBCCCCCDACCCC@BAAACCCCCCCCCBBAC?CDC@BA=B?BBCCCCCBB?ACDDE9B<A<@@BBB5CCCCD=@@DCCCCCCCADDED5BBBBCBC@CC?CBCCCCC?C?BBBBBB?A@B?BC999CCCCCBBBCECCCDD?BBBBE>B@B@CCCCCA@@
@ATNG8:01941:04597
GATGGTAGACATATCGTACTCTCTGTACTCATTCGTTTCGGAAGAGACAGGTACGTTAATTTAATAGCGTACTTCTTTTTCTGCTTTCGTGGTATTCTTCTAGTTACACTAGCCATCCTTACTGCGCTTCGATTGTGTGCGTACTGCTGCAATATTGTTAACGTGAGTCTTGTAAAACCTTCTTTTTACGTTTACTCTCGTGTTATAAATCTGAATTCTTCTAGAGTTCCTGATCTTCTTGGGCTGCGCTGATATGCGCTAACCATCGTTCCTTCTGAGTCT
+
49:<7ACCCCBBBHDDBCCCC;;;HECAB@@@=@ABD?BB?B?BBA@@BC=AB??=;?399)89<;8888;@?:?;;:;)/0////(.3356:>@<>A;5228959992259<499=-5,52555888058==:;;:;89:;8:>>88688/25;4<A5/,/=///576605:>=>/>7=8<=?><*9777=0=8559@:822,2555-222;@;?<?B=B>>>???;?;?>>6675//(/5.3863558255>9:798//*/566755.5:?:;;;=<<?>
@ATNG8:01941:04604
GATGGTAGATACTCGCTGATACACCCAGAAGATCAGGAACTCTAGAAGAATTCAGATTTTTAACACGAGAGTAAACGTAAAAAGAAGGTTTTACAAGACTCACGTTAACAATATTGCAGCAGTACGCACACAATCGAAGCGCAGTAAGGATGGCTAGTGTAACTAGCAAGAATACCACGAAAGCAAGAAAAAAGAAGTACGCTATTAACTATTAACGTACCTGTCTCTTCCGAAACGAATGAGTACGAGAGAGCACACGTGTCTACCATCGTTCCTTCTGAGTCT
+
;<@DACCCBBAAACCCCCCDCCCCC=CCC?BBBC??<>>AABBCCB?CC>B>AAABBBBB3B?BBBBBBBCAAA<@A=>>>@0>B=A<@@@7@BB?AAACCDCCB?B@CC@CBB?BCBBCCCCCCCCBBBCC?CCCC?CBBBAA?@<@?B@@>ABBCCBBB?BBBBBB?BB?AA@9<?99929>?<99::::%/<7<///>=?==6;6:=@A3838ACBB@CBAA@??;@=@@@;A??>?BFCCCCAAABB>>>BBAAAB@===<<8=:;;B?B?C>A>B@@<::
@ATNG8:01941:04618
GATGGTAGGTGCACATGAGTGTATCCAGAAGATCAGGAACTCTAGAAGAATTTCAGATTTTTAACACGAGAGTAAACGTAAAAAGAAGGTTTTACAAGACTCACGTTTAACAATATTGCAGCAGTACGCACACAATCGAAGCGCAGTAAGGATGGCTAGTGTAACTAGCAAGAATACCACGAAAGCAAGAAAAAAGAAGTTACGCTATTAACTATTAACGTACCTGTCTCTTCCGAAACGAATGAGTACTGCGTCTCACTCTCGCCTACCATCGTTCCTTCTGAGTCT
+
:;<===>B7@@@@@CCEDCC=<5546:45048:7//)/1779;;>>9<<7<<044444444$5.559<;999555)5955555$5:7<<@@@2>CC=@@CCB@B:::3:<@A=A@@<??@?BBCBEIGCCBABD@CCCC@CCBBCBBB?B?B@A?@DCCCDDC@AAAAAA@CC<??B>@@???5?>>9>AFFED)AA=87/7;=>A::5:8:99=:?:=<B::4;@@:;5C;<+/0<3:0/)/896:79/0/9<=>;:<<555;;:?<<9<555:8<8<8<<555444
@ATNG8:01941:04627
GATGGTAGTCGACACGACGATGTGTACTCATTCGTTTCGGAAGAGACAGGTGCGTTAATAGTTAATAGCGTACTTCTTTTTCTTGCTTTCGTGGTATTCTTGCTAGTTACACTAGCCATCCTTACTGCGCTTCGATTGTGTGCGTACTGCTGCAATATTGTTAACGTGAGTCTTGTAAAACCTTCTTTTTACGTTTACTCTCGTGTTAAAAATCTGAATTCTTCTAGAGTTCCTGATCTTCTGGACAGAGTGTGCAGATACTACCATCGTTCCTTCTGAGTCT
+
@@AC@CCCCC@@@DDCCC;9:BBCBBCCCBA>BCGG=BB@B?DDDDCCD@AA@BB@C?BCCD?A?BBBBBBBBB>BBBBB1BA>A<<=8?@@A?BBB?BB598>BDE?BBACAAA=;AAA8<8<>>?C@@@;AA=;9>AA;;;;>AC?=;;>>>;9<9;AA=A7;;@@@AA;<4<::::1:8=876666(7=666.676///999<3;:;:.5>>>A;A9@@9@A@A====B:=>===>7;;>;>AA@:::::;>@@@>>;;;@<?>>>D>F;>:>>>@@@@A
@ATNG8:01951:04616
GATGGTAGTGCGTGGAGAGAGACCCAGAAGATCAGGAACTCTAGAAGAATTCAGATTTTTAACACGAGAGTAAACGTAAAAAGAAGGTTTTACAAGACTCACGTTAACAATATTGCAGCAGTACGCACACAATCGAAGCGCAGTAAGGATGGCTAGTGTAACTAGCAAGAATACCACGAAAGCAAGAAAAAGAAGTACGCTATTAACTATTAACGTACCTGTCTCTTCCGAAACGAATGAGTACGTGTGACGTACGTGAGCTACCATCGTTCCTTCTGAGTCT
+
BBBC@CDBBBCCBB@BCCCDCCCD=BBC?CFCC@@>?@CCCBCCB?AA?B>BBBBBBBB1B?BBAAAAABBBB9BBBBBBC5CD@C=AAA9ACC@ABBBBBCBB?B@DD?ABA=BBBBBBBCCCDDCBBBC@DDAB?BABB@@AB>C@CCC?CBABCCCC=AACCAC@BB@988;?@===7=?@;88888(8>9=:;;AA@>>:=:=>=?1818>B@@<@@::9AB?BGCBB=CBD@CCBBAAABBBBCBBBBABBCCCCCABB?B???C@F?>:>@@@?>>>
@ATNG8:01953:04583
GATGGTAGTGCGTGAGAGAGAGACCCAGAAGATCAGGAACTCTAGAAGAATTCAGATTTTTAACACGAGAGTAAACGTAAAAAGAAGGTTTTACAAGACTCACGTTAACAATATTGCAGCAGTACGCACACTATCGAAGCGCAGTAAGGATGGCTAGTGTAACTAGCAAGAATACCACGAAAAGCAAGAAAATAGTAAGTACGACTATTTAACTATTAACGTACCTGTCTCTTCCGAAAACGAATGAGTACATAGATATACGTATAGCTACCATCGTTCCTTATGAGCT
+
=<<C@DBBBCCBCCCCCFCGCBBBC>CHH@DCCC;;:;><<===AA=AA>A?BB======+B8<<BABACCBBB>B<@?BBA1A@8=5;;;0>=>@BBCBB=?6646:>>;>>>9<AAABBBBBBACCCBBAAAA;;7:?==@@::7:@CCB?BCBABBAA=@@@===<00,/<838;3333&37763333&3922258::72222222'2.5888,5.5@:9928222225+2+2555)555/5;867722.66...333;A??:55556167::9(/(.(..88333
@ATNG8:01953:04608
GATGGTAGGTGCACATGAGTGTATCCAGAAGATCAGGAACTCTAGAAGAATTCAGATTTTTAACACGAGAGTAAACGTAAAAAGAAGGTTTTACAAGACTCACGTTAACAATATTGCAGCAGTACGCACACAATCGAAGCGCAGTAAGGATGGCTAGTGTAACTAGCAAGAATACCACGAAAGCAAGAAAAAAGAAGTTACGCTATTAACTATTAACGTACCTGTCTCTTCCGAAACGAATGAGTACAGAGAGTACGATATGTCTACCATCGTTCCTTCTGAGTCT
+
=?@@>>AA;@@CCBBBCBBBDCDDC@C@@;>=>@::2:8<89>::;6??49244449949$97@@@CBBECBBB;A@AA@@@0AC?A=AAA8ABC<@?@@????A=B@CC?BBC?BB?9;;ABAB:99B@@B?@A@C>AACCD@??=A>A;<7;BAAAAA@>AA@@CB?AA?????B999>5;77/789898%/;6//(//::>AA7;3;;<;<@<>ACCB@BBBAB@A=@;<<>6>00+0::>A@B?>>B>>>@CC@AAABBAA:94997:<6<5;9=?>A@??>
@ATNG8:01954:04620
GATGGTAGAGTATCATGTGTATCTCCAGAAGATCAGGAACTCTAGAAGAATTCAGATTTTTAACACGAGAGTAAACGTAAAAAGAAGGTTTTACAAGACTCACGTTAACAATATTGCAGCAGTACGCACACAATCGAAGCGCAGTAAGGATGGCTAGTGTAACTAGCAAGAATACCACGAAAGCAAGAAAAAGAAGTACGCTATTAACTATTAACGTACCTGTCTCTTCCGAAACGAATGAGTACGTGTGACGTACGTGAGCTACCATCGTTCCTTCTGAGTCT
+
444=398>//////=?><BABB>?@<@;;5;A@@;:595>>ABB@@:<<+0+0>000==9)98>>?A??BB@@@8@;99;:;$9:5:.555&4;=8=BCBBBA9:4:?AA?BBC@BBBBBCCBBBCCCEDFE@CBBB@BBDBAABA=B?A;;9;AAA;::B@BAA000900)/;;)/7??A9987877777'3>8@@BBB????=?<??>>9=188BAC@BB@@@@A5;5;==9>BA@>?>?AAA@AA@@C;<;::CCBAB@@>?<???>A=A4928@?@A@??
@ATNG8:01955:04603
GATGGTAGTATCTGCACACTCTGTCCAGAAGATCAGGAACTCTAGAAGAATTCAGATTTTTAACACGAGAGTAAACGTAAAAAGAAGGTTTTACAAGACTCACGTTAACAATATTGCAGCAGTACGCACACAATCGAAGCGCAGTAAGGATGGCTAGTGTAACTAGCAAGAATACCACGAAAGCAAGAAAAAGAAGTACGCTATTAACTATTAACGTACCTGTCTCTTCCGAAACGAATGAGTACACATCGTCGTGTCGTGCTACCATCGTTCCTTCTGAGTCT
+
;56D<CCCCBBBCCBBBCCCCBBBB?BDD?DDCC@@??@BBBDCBA<AB?C?AA@@??AA2C=ABBBBBCCBBB>BBBCCCB1@@;@2999.;AA?CBCBEEC;;6<<AB?BDD@DCBBCCCCCCBBBBBBB@BECD?BBBBBBBB?C@C??>@EBBBBCC@CABBCB@BB@BCC?BBAAA<@@@<>??>>1?A=B=<<AAAAA:>:=@AA:>;>=BBB?AA@@?@?:=<?==6=9:49>?AABBBBBBBBBBECBBBBBBBBCC?BBCCC?C?C?BBCC>>>>
@ATNG8:01962:04589
GATGGTAGCGATATCAGCGCAGCCCAGAAGATCAGGAACTCTAGAAGAATTCAGATTTTTAACACGAGAGTAAACGTAAAAAGAAGGTTTTACAAGACTCACGTTAACAATATTGCAGCAGTACGCACACAATCGAAGCGCAGTAAGGATGGCTAGTGTAACTAGCAAGAATACCACGAAAGCAAGAAAAAGAAGTACGCTATTAACTATTAACGTACCTGTCTCTTCCGAAACGAATTAGTACGTGTGCGACGTGTCTCCTACCATCGTTTCCTTCTGAGTCT
+
BBBB?CBBCBBBCCCBBBDDBBBB=BCD@DCCCAA>A?BBBAAA?<??<?<?????AAA2C?CB@?ACBBBBB>BBCBDDD1CC;B69996:CCACC@CDDD:98;AEDACAB?BCBBBBBBBBBDDCCBA?ACBB@BABABBBB>B?ABB?CBBBBCCB?BBBBBB?BB>8888==888*:??;=:::;+:A=C888DBBBA<@;@@AA:>:>ABCB?BBBAACD@C@A@?8@9949=@ACBBBABBBCBB>?>==88859<=9=99:990:9?=888@@>>>
@ATNG8:01963:04612
GATGGTAGCACACGAGATCTCATCGTACTCATTCGTTTCGGAAGAGACAGGTACGTTAATATTAATAGCGTACTTCTTTTTCTTGCTTTCGTGGTATTCTTGCTAGTTACACTAGCCATCCTTACTGCGTCGATTGTGTGCGTACTGCTGCAATATTGTTAACGTGAGTCTTGTAAAACCTTCTTTTTACGTTTACTCTCGTGTTAAAAATCTGAATTCTTCTAGAGTTCCTGATCTTCTGGCGCGTATGTATGTCGCCTACCATCGTTCCTTCTGAGTCT
+
>?@CAHDDBBCCCCCBCBCCDDAA@DDCCCBCACCCC>CD@D@CBBBBCC@CCC??=@@CBC?C?BBBBB@>?A;:9999(3;1=AAC<ABCB?CCC?CC9;9<CBB?CBBBCBCB@BBB@C@BBB@BBDCBBB?BBBBBABBBBCCCBBBA=@@A?AC>A>ABBCBBCCC?BAACG:D?B?AABBA2?A88849@@@BBCAA@39999(9BBBB?B@@@<@@@A>>>:>:>AAAAA8>>A<=>=EB::;>>@@??>>467717///=06060//6==99:
@ATNG8:01966:04592
GATGGTAGTAGTACACTAGTCATACCAGAAGATCAGGAACTCTAGAAGAATTCAGATTTTTAACACGAGAGTAAACGTAAAAAGAAGGTTTTACAAGACTCACGTTAACAATATTGCAGCAGTACGCACACAATCGAAGCGCAGTAAGGATGGCTAGTGTAACTAGCAAGAATACCACGAAAGCAAGAAAAAAGAAGTACGCTATTAACTATTAACGTACCTGTCTCTTCCGAAAGAATGAGTACACATCGTCTGTCGTGCTACCATCGTTCCTTCTGAGTCT
+
@@@C@CCCCBBCCCFCCCCCCBBBB@BCC@BBBB9979;@BCCBBB@CC@D@AAAAAAAB2B@BBBCCBAA>>>7><@BEEE2BC@B=AAA9ACC@CECCCCC:98;?BB?BBB>@@BBBCCCCCBBBAAAB@DBBB?B????>?C>B?B::::CBBBCCC?AAA@@@?CC?8998=<>@=8@>=9=:::;;'7>9=///==A>>;?<@@BA<A=A@BBC?BCBBBBC<?<???8?B?BDCBBBBBCCCCA:?>BBBBBBBBBB?BAAAB?B?C?DCB?<=<A
@ATNG8:01928:04631
GATGGTAGCGAGCGAGTGTGTATACCAGAAGATCAGGAACTCTAGAAGAATTCAGATTTTTAACACGAGAGTAAACGTAAAAAGAAGGTTTTACAAGACTCACGTTAACAATATTGCAGCAGTACGCACACAATCGAAGCGCAGTAAGGATGCTAGTGTAACTAGCAAGAATACCACGAAGCAAGAAAAAAGAAGTACGCTATTAACTATTAAACGTACCTGTCTCTTCCGAAACGATGAGTACCTCTCAGACGCTCGTCCTACCATCGTTCCTTCTGAGTCT
+
BBBB?BACA>554;;555556<666:>>>:=<@=95045:;88943-39,3,39<====@$94595555;;;<<5;;<<:::(//)/2777&//:499;;54444.438:3453-33334844566==?@BB=A;99;944::9:;5;6;665==@====9=<<;@>;;;68897::;<73336333333#3;33338887;:/50229:+52'22555.5<<<<<;7;+//:/778778:99;289=>;<=889@@@?@;;=<4///.0:>6>//5<;;99=
@ATNG8:01939:04679
GATGGTAGATATATGCACGCTCTACCAGAAGATCAGGAACTCTAGAAGAATTCAGATTTTTAACACGAGAGTAAAACGTAAAAAGAAGGTTTTACAAGACTCACGTTAACAATATTGCAGCAGTACGCACACAATCGAAGCGCAGTAAGGATGGCTAGTGTAACTAGCAAGAATACCACGAAAGCAAGAAAAAGAAGTACGCTATTAACTATTAACGTACCTGTCTCTTCCGAAACGAATGAGTACACATCGTCGTGTCGTGCTACCATCGTTCCTTCTGAGTCT
+
<<@A9B<AACCBBCB?;<555=444744404;;9>:7;;@??885B>B=8B>@A:;<BBB1B>A>>777<97777&73//:::)//)/)///&/7<7=;AA<<<9;6;?BB?BBB?BBAABBBBEGFGFCBCB@C;;;=@@@ABDDD?@@@00+0@@@A@BB?BBBBBB?AA>BA@8?A=;;7>=?:@AAAA3BB@>>>@AAA@@<@;??CB<><==BBA?BC::9AA>A>AAD>BBA<??BBBBFFDB??>?@???AAC>=>BCC?B??>A>A>A@BBBB???;
@ATNG8:01948:04642
GATGGTAGAGAGACTGTAGCGCACCCAGAAGATCAGGAACTCTAAGAAGAATTCAGATTTTTAACACGAGAGTAAACGTAAAAGAAGGCTTTACAAGACTCACGTTAACAATATTGCAGCAGTACGCACACAATCGAAGCGCAGTAAGGATGGCTAGTGTAACTAGCAAGAATACCACGAAAGCAAGAAAAAGAAGTACGCTATTAACTATTAAACGTACCTGTCTCTTCCGAAAACGAATGAGTACAGAGAGTACGATATGTCTACCTATCGTTCCTTCTGAGTCT
+
49::3:;>:AA@@A?CCCAA@D;;;,;::399:99=.92/9://)/6)//69188<::CCA+=7@@<<====333(334444&5<49165<25564955999944.5;@@=ABB?BBGABBCCBBBB;::CCAE@@@?A@?=====8;:<00)/://09994::;;881882888699:983;77/8=@>@2@?;@@>>>A87749.2277-55(57<<<;990;;00+06/000&/995337=?@774====B?<///0/-322,,),,,,,607).*.8889555
@ATNG8:01948:04646
GATGGTAGCAGACGTGACAGAGCGCCAGAAGATCAGGAACTCTAGAAGAATTCAGATTTTTAACACGAGAGTAAACGTAAAAAGAAGGTTTTACAAGACTCACGTAACAATATTGCAGCAGTACGCACACAATCGAAGCGCAGTAAGGATGGCTAGTGTAACTAGCAAGAATACCACGAAAGCAAGAAAAGAAGTACGCTATTAACTATTAACGTACCTGTCTCTTCCGAAACGAATGAGTACTGCGTCTCACTCTCGCCTACCATCGTTCCTTCTGAGTCT
+
595<5778=///;<:A<<<>ADC>=05546;<=<::5<::88:>?B>8<284=;;88;;;+;6:3333<888<;28899999(55.5.555&59<7=665;44444544.5557<=<==>999;?>AAAAA?A@;;699=;0000+04<<<255554===04488784:<7===6=;333(7<<99888)8:1576;875--(-)--66494/59><::9445;?:=9377*3774:;:@;<:?474@>=9///888//*00/)/;6/30349633333379
@ATNG8:01954:04643
GATGGTAGCGCGACGAGCGTAGACCCAGAAGATCAGGAACTCTAGAAGAATTCAGATTTTTAACACGAGAGTAAACGTAAAAAGAAGGTTTTACAAGACTCACGTTAACAATATTGCAGCAGTACGCACACAATCGAAGCGCAGTAAGATGGCTAGTGTAACTAGCAAGAATACCACGAAAGCAAGAAAAAGAAGTACGCTATTAACTATTAACGTACCTGTCTCTTCCGAAACGAATGAGTACAGAGAGTACTGATATCGTCTACCATCGTACTTCTGAGTCT
+
45==8==B=BB;99BBC@AAABBBB=BBB@CBCBCC@C?BAAABBB?BB?B>@@A?????1??BDBAAAABABB=BACABBB2BD>B=AAA3@@@<ABBBBCCAA=@?A@=@@?=AA9:;ABCCDBBCCCCC@CBBB@BBCCCAAB?BB;;5;;?894=B>BBBB@@;@?98934::<==6==9355577(25.59@>>>88:7;79>==1718<::9?AB888:?:=3///)/68(//::;BCBBB?98>>0--866---6679=27663....278568...
@ATNG8:01957:04667
GATGGTAGAGTATCATGTGTATCTCAGAAGATCAGGAACTCTAGAAGAATTCAGATTTTTAACACGAGAGTAAACGTAAAAAGAAGGTTTTACAAGACTCACGTTAACAATATTGCAGCAGTACGCACACAATCGAAGCGCAGTAAGGATGGCTAGTGTAACTAGCAAGAATACCACGAAAGCAAGAAAAAGAAGTACGCTATTAACTATTAACGTACCTGTCTCTTCCGAAACGAATGGTACTATAGACTATCTGAGACTACATCGTTCCTTCTGAGTCT
+
<=BC@DCCBB==BDACAFDCBCBC?<<?<??@@AB@C8;<DCBBD@AA@BADCCCCBBB2B?>?;666=>;;;3;;9;<<<(:<49.555&4:<7<==>>CB8948<??9@C@=C@?>@CBBCCA<::ABB=BCAA895<@@ABB;@=A;;54=<555>>9;<<<A>=?>29834::;AB8@@@<<<CFC1==8888==:7776>49=<<496;;B;;6;AAABCD@D?@@@;@BA>AA?BBBBBBBCCCAABBCCBBAAABAB?@=B@B?B??>>>?89:
@ATNG8:01958:04656
GATGGTAGATACTCGCTGATACACCCAGAAGATCAGGAACTCTAGAAGAATTCAGATTTTTAACACGAGAGTAAACGTAAAAAGAAGGTTTTACAAGACTCACGTTAACAATATTGCAGCAGTACGCACACAATCGAAGCGCAGTAAGGATGGCTAGTGTAACTAGCAAGAATACCACGAAAGCAAGAAAAAGAAGTACGCTATTAACTATTAACGTACCTGTCTCTTCCGAAACGAATGAGTACATAGATATACGTATAGCTACCATCGTTCCTTCTGAGTCT
+
=<<B?BBDBBCCCCCECCCCCBCCC=ABB@CCBBAB>A>@?ABBBB?BB?B?BBBBBBBB3B@BCBBBBBAABB9@@;;;;;*;C>C5;;;*9CE=ACBBCCCCC@C@AB>AA@<@B??@CCCCCCCCAAAD@CA@A@BBAABBBB=B@D?@>@BCBCBBB?BCCCAA?CC?BBB?BBAAA=????BCDCC2BA<?:9:ABA;:7:<@>AA:=:<@BBB?B@?>@994:=@@@<BBB?BBBCCBBBCBBB@@@AAAAAAA>??@A<AAA=<6;9>:>9=;9///
@ATNG8:01964:04676
GATGGTAGTGATACTGATCAGACACCAGAAGATCAGGAACTCTAGAAGAATTCAGATTTTTAACACGAGAGTAAACGTAAAAAGAAGGTTTTACAAGACTCACGTTAACAATATTGCAGCAGTACGCACACAATCGAAGCGCGGTAAGGATGGCTAGTGTAACTAGCAAGAATACCACGAAAGCAAGAAAAAGAAGTACGCTATTAACTATTAACGTACCTGTCTCTTCCGAAACGAATGAGTACCTCTCAGACGCTCGTCCTACCATCGTTCCTTCTGAGTCT
+
ABBE@BBBCCCBBBCBBBCBBCDCC@CBB@DCB@??<@=@ABCBBB>BB>B?@>@@A@?@.?<AAAAACAB???5<@;;;;<*;@>?5;;;4:@@=BBBAAACCC@B@DD@CCC=@@CCCCCCCCCEBDDDC?AABB<@?B@?>??=A?BBE?BCBBBBBB@CCBBBB>@@=???<>@:::,8<==ABCCC3??=>888A??88187=<=@1717?B@@>@CBBBBC?C?A@@:@??;?BBBBCB?AAACAADAA===ABD>>>><@@@@B?B?C?CCDBB>>>
@ATNG8:01968:04630
GATGGTAGACATATCGTACTCTCTGTACTCATTCGTTTCGGAAGAGACAGGTACGTTAATAGTTAATAGCGTACTTCTTTTTCTTGCTTTCGTGGTATTCTTGCTAGTTACACTAGCCATCCTTACTGCGCTTCGATTGTGTGCGTACTGCTGCAATATTGTTAACGTGAGTCTTGTAAAACCTTCTTTTTACGTTTACTCTCGTGTTAAAAATCTGAATCTTCTAGAGTTCCTGATCTTCTGGCGTATGTATGTCGCCTACCATCGTTCCTTCTGAGTCT
+
8==C@CBBBB666>;;;>;<;966?>CCCCBB@BCCC>CB?B?BB@@AAA?BBCBB?B@BBDC?B?A@@@ABBBB>BBBBB3@?;>;;;6<C?@<@BE@BB=BA>@@><>@AAA@@@;AAA9>9>A>>=<<=;?=78.76=<::;??AAAA>>>B<@?@<?@<@=?>=>>@>>><===DD5D=B:<<>>=/<C8881866///889<:>>>>/>;77=///@9@<<;://*/7<<=A<<6::9-33---=;C::88888<<?8;9;;;59:>966///855
@ATNG8:01969:04661
GATGGTAGAGTACAGTGTAGTAGACCAGAAGATCAGGAACTCTAGAAGAATTCAGATTTTTAACACGAGAGTAAACGTAAAAAGAAGGTTTTACAAGACTCACGTTAACAATATTGCAGCAGTACGCACACAATCGAAGCGCAGTAAGGATGGCTAGTGTAACTAGCAAGAATACCACGAAAGCAAGAAAAAGAAGTACGCTATTAACTATTAACGTACCTGTCTCTTCCGAAACGAATGAGTACTATAGACTATCTGAGACTACCATCGTTCCTTCTGAGTCT
+
<=DD?CBBBBCBCDBCCECBBBDDDACCC@BBBB@@=@@@@:::<B9BB?B>@AAABDFE2B>???:99@987967395555$5;.5.555&59979665<<=5646;>>9=BB?AB??ABBBCCA@@BABB?BCBC?BCEDBBCB=A=A@@<@B@@?BBB?BCCBCB?CC?BBB?BA@?@:==<878:::*8<8<:;<BA=@@:@:><<==@;>@AAA=ABBBBBBAD?AAC>CCD?BBBCCCCBAAABA;;;@BBBBAA@B??;????D?B?B?BFFCBAAA
@ATNG8:01971:04649
GATGTAGTCTGCTCTGACTCTCGTACTCATTCGTTTTGGAAGAGACAGGTACGTTAATAGTTAATAGCGTACTTCTTTTTCTTGCTTTCGTGGTATTCTTGCTAGTTACACTAGCCATCCTTACTGCGCTTCGATTGTGTGCGTATTGCTGCAATATTGTTAACGTGAGTCTTGTAAAACCTTCTTTTTACGTTTACTCTCGTGTTAAAAATCTGAATTCTTCTAGAGTTCCTGATCTTCTGGCGCTCTGTCACGTCTGCTACCATCGTTCCTTCTGAGTCT
+
BBBBCBBBBABBAAABCCAAACCCCCCCA@>@@@@@8A@C@EEC@AAC@CCCCD@B@BCBB@DGFGDBAAB@B?BABBC5BA=A;;;8;CCCACCC@BC@CBBBCD@CBCBBBBB@CCC?C?BCBAAB@@=@BDD@C@@@CCBBBC@CCCCCC@BBB?CB?B=AABBBCLFF?CCCHE:C?C>;;;;;*;ABAC>ABHDCBBBAB=AAAA2AAAAA=@=AC?BBBBBAA>A>A??@DC:::DACCDCA@@BCBBCCD@@@A@@=@AAAA=A?B@CBBBBBBB
@ATNG8:01976:04655
GATGGTAGCAGACGTGACAGAGCGCCAGAAGATCAGGAACTCTAGAAGAATTCAGATTTTTAACACGAGAGTAAACGTAAAAAGAAGGTTTTACAAGACTCACGTTAACAATATTGCAGCAGTACGCACACAATCGAAGCGCAGTAAGGATGGCTAGTGTAACTAGCAAGAATACCACGAAAGCAAGAAAAAGAAGTACGCTATTAACTATTAACGTACCTGTCTCTTCCGAAACGAATGAGTACGATGAGAGAGCTCTCTCTACCATCGTTCCTTCTGAGTCT
+
8:@B?BBBCBA@@@BC;9:DBBB@@=AA@>@ACC;97;=@?AAAAD@BC?B?A@@9:999(9;AABBBBCDCDC8=;:9999'9=9949<@7@B>@ABBB@A?9:65;@@<BBC@CC@@ABBB;;;@@BBBB?CDBB?ABBBCF@?=@@A@@=@@@?C?;@@@??B@A>AB@BBB>B=BBB;@@?;;<===*<=9;::@@@AAB;>;>B@?3918=AAA?AB@@>9:599<AC:BBB<>>BBBBBCCBA@=888>>@>B?888>>:?888;=A5;8;A<=<8::
@ATNG8:01977:04653
GATGGTAGCAGACGTGACAGAGCGCCAGAAGATCAGGAACTCTAGAAGAATTCAGATTTTTAACACGAGAGTAAACGTAAAAAGAAGGTTTTACAAGACTCACGTTAACAATATTGCAGCAGTACGCACACAATCGAAGCGCAGTAAGGATGGCTAGTGTAACTAGCAAGAATACCACGAAAGCAAGAAAAAGAAGTACGCTATTAACTATTAACGTACCTGTCTCTTCCGAAACGAATGAGTACGTGTGCGACGTGTCTCCTACCATCGTTCCTTCTGAGTCT
+
:;:B=<:::==>;<<=@@AAACAA@@BBB@FDCCCC@C@A??@?@??BB=B5::ABBFCE3C?AABBA@@@999,3745555$9<7<.66606<<:A@9;9BCBC?B@AA?B@@8;;B@BBBCBAAACEEDC?BBCB>@?BA@@?>:@?BBC=@;;9BBBBACAAACD@AA>AA@?B@>>?8=<<9><<==+=>:;888AB@@?=B;??@@3838ABAA>ACB?@?B?B?BBC<A9929999@AAAAAA@@>>>>=>@<==;=8868?>AC;=;>@CBBAA???
@ATNG8:01931:04728
GATGGTAGCGCGAGCGAGCGTTAGACCCAGAAGATCAGGAACTCTAGAAGAATTCAGATTTTTAACACGAGAGTAAACGTAAAAAGAAGGTTTACAAGACTCACGTTAACAATATTGCAGCAGTACGCACACAATCGAAGCGCAGTAATGATGCTAGTGTAACTAGCAAGAATACCACGAAGCAAGAAAAAGAAGTACGCTATTAACTATTAACGTACCTGTCTCTTCCGAAAACGAATGAGTACCTCTCAGACGCTCGTCCTACCATCGTTCCTTCTGAGTCT
+
::99;;<@9<000//8855.0)/7;;;5/954599944047<<;>:=?9><29177933333$3,37788=777;;2///::::+::5>.55)555.5<=566=<<8<8<<255;8<<;;=?C><A@BA@@@A>B@@@<@977=<88177777378333394<<>;8606=9868//5//(..7.33335'79:>;<=>98888<:<<>B9=7=;;;:9=93344:5:63333&388178:::9:6333322552222229,25335/..;)/)/6==B@@<=8
@ATNG8:01935:04690
GATGGAGTACATGATAGACGAACCAGAAGATCAGGAACTCTAGAAGAATTCAGATTTTTAACACGAGAGTAAACGTAAAAAGAAGGTTTTACAAGACTCACGTTAACAATATTGCAGCAGTACGCACACAATCGAAGCGCAGTAAGGATGGCTAGTGTAACTAGCAAGAATACCACGAAAGCAAGAAAAAGAAGTACGCTATTAACTATTAACGTACCTGTCTCTTCCGAAACGAATGAGTACAGAGAGTACGATATGTCTACCATCGTTCCTTCTGAGTCT
+
;<<C?BBB;66<>@CBBBB;;6;;@@A=BBBBAA?BADDCBCBA?AD?A=@@AAACCC3B@BBBBAAAA99:,:B;;;;;*;B=B5;;;.;BB9;;BBAAA;;5;:;;5;@?;@A@@ACCECCCFCCCBC>AAAC=99:C???B?B=@@A?BCCDBCCE?@??CBC?BC?BBA<>>999,:=:4:???@/<@9;///<;@?@<@677A@=C<AAC@?<?B?@?@A6959@A8A994:?@@ABBBBB@@BCBB?@@A888=AAA<@@@AB<?<?<?>===;;:
@ATNG8:01937:04691
GATGGTAGGTGCACATGAGTGTATCCAGAAGATCAGGAACTCTAGAAGAATTCAGATTTTTAACACGAGAGTAAACGTAAAAAGAAGGTTTTACAAGACTCACGTTAACAATATTGCAGCAGTACGCACACAATCGAAGCGCAGTAAGGATGGCTAGTGTAACTAGCAAGAATACCACGAAAGCAAGAAAAAGAAGTACGCTATTAACTATTAACGTACCTGTCTCTTCCGAAACGAATGAGTACCTCTCAGACGCTCGTCCTACCATCGTTCCTTCTGAGTCT
+
?:?A>@@B@BBBBCCCGCEABBBCC@CBB=BCCD??=?@CCCCCCB?BB?C@CCCCCCCC1C?CCCCAABCCCC;B?:::::*;C>A<AAA7ABB?BCGCBBBBB?A?AC?CBB;>=BBBBCCCCCCDCBBB@CBBB?B@@@CCBB>C?CBB@BBCCDCCB?BBBBAA>>>8?@@399@??9@=>999999(9A?B9:8AAB@@<>;>@AB<><>ACCB@BB@@@BB@C@CCC>BBB?BCCCBBB>B@BB@AABBBC@ABA<A>>:>===D@D?B@BBB@AABB
@ATNG8:01938:04682
GATGGTAGCTCACGTACGTCACACGTACTCATTCGTTTCGGAAGAGACAGGTACGTTAATAGTTAATAGCGTACTTCTTTTTCTTGCTTTCGTGGTATTCTTGCTAGTTACACTAGCCATCCTTACTGCGCTTCGATTGTGTGCGTACTGCTGCAATATTGTTAACGTGAGTCTTGTAAAACCTTCTTTTTACGTTTACTCTCGTGTTAAAATCTGAATTCTTCTAGAGTTCCTGATCTTCTGGCTCTCGTAGACAGATACTACCATCGTTCCTTCTGAGTCT
+
AABC@CBBBDDD@;:6666<BBCA@ACCCCCGADCCC>CC@C@CCCBCCC?BBBBC?C?BBBB>B?CB@@?BCBB?AACCD1@@;?>??:@ABC?BCC@CC<>=>BBC@AABCA?>A<ACA:>:>AAA>>>>:>==>9;;;A????AAA><?@@@:=>>8<<4949?9:;@@@@<???AA6@<?;?@DDD/::999)------7</7/766(2888:49466289///66161;:;:;A7;;D=B??666:677===<????==8::9//*/6;7<<=?A==:
@ATNG8:01938:04711
GATGGTAGCGAGCGAGTGTGTATACCATAAGATCAGGAACTCTAGAAGAATTCAGATTTTTAACACGGGAGTAAACGTAAAAAGAAGGTTTTACAAGACTCACGTTAACAATATTGCAGCAGTACGCACACAATCGAAGCGCAGTAAGGATGGCTAGTGTAACTAGCAAGAATACCACGAAAGCAAGAAAAAGAAGTACGCTATTAACTATTAACGTACCTGTCTCTTCCGAAACGAATGAGTACTGCGTCTCACTCTCGCCTACCATCGTTCCTTCTGAGTCT
+
BB??>ABBCCCCCCCCCCCCDEBBA?BBB?CCC@@@>@>@@CCCCA<@@>A>BBCCCGCC5B?CDCCC>CCDED<BC;;;;;*;A;@299909<==BBBDCDCA@>A?BB@BCC?BBAACBBBCCCDCBBBC=AACB?C@@BBBAA=A?C??=?BBBBCBC@BBBAAA?CB?????B>?@@9::98<====.=?<B888AEFAA;?;??HH:=:=AB??=?CAAABB?B?BCC<BBB>AACCCCA?BBCBBBBBBBCBFBB?BBB@D???C?C?C?CBBAA999
@ATNG8:01939:04699
GATGGTAGTGCGTGAGAGAGAGACCCAGAAGATCAGGAACTCTAGAAGAATTCAGATTTTTAACACGAGAGTAAACGTAAAAAGAAGGTTTTACAAGACTCACGTTAACAATATTGCAGCAGTACGCACACAATCGAAGCGCAGTAAGGATGGCTAGTGTAACTAGCAAGAATACCACGAAAGCAAGAAAAAGAAGTACGCTATTAACTATTAACGTACCTGTCTCTTCCGAACGAATGAGTACTATAGACTATCTGAGACTACCATCGTTCCTTCTGAGTCT
+
;=>E?CCBBBCCCCCCCCCCCCBCC>BCE@CABA@@=@?AAD???=?BB?B@A@ABBAAB3B?BBB99:CBBB=9<<<<;<;);@=A5:99&5<<9>C?C@B@>A=@=@C@BBC?CCAACBBBCCCCCCCDD?B@AA@BBBBBBBC?A?A;;7;BBBCDCCA@AACCC?BB@BBB<?????8??>9=?>?>1?C?@???@BB??;?:>>AA;><>@BAB?BBCCCBA;@<::4:AA>BBEBBACCCBBBB===ABBBBBBBBBB?CBBBB?B?C@CBBAA??>
@ATNG8:01940:04724
GATGGTAGGACGAGCGTCTGAGAGGTACTCATTCGTTTCGGAAGAGACAGGTACGTTAATAGTTAATAGCGTACTTCTTTTTTCTTGCTTTCGTGGTATTCTTGCTAGTTACACTAGCCATCCTTACTGCGCTTCGATTGTGTGCGTACTGCTGCAATATTGTTAACGTGAGTCTTGTAAAACCTTCTTTTTTTACGTTTACTCTCGTGTTAAAAATCTGAATTCTTCTAGAGTTTCCTGATCTTCTGGTGTCGTCTATCATGTACTACCATCGTTCCTTCTGAGTCT
+
:69C:CCC?CBBCB@BBBBCDDBB=BCCCCCC@CAAA<@B>B@BCCCDDD?CCEBB@C@DBBB?C@CCCCBBBCC?BBBBBB)BB?BBBB=BCA@>@:929@=@ABDCD@CCCCCCCC?CCC?C?DCCCCBBB?BAAB?CCCCCBBBCCCCBAAAC?BBD@??=@@@@BDDCCCDADAAAA8@=B;:9999::#:CCCE>CCCCCCDDCC5;;;;*;??@A=@=@B@DBAAACCC>C?BBBC?@=@BC@CDDDDBBABBCCBDBABB@?=?BBAB@B@B>BACBBA@A
@ATNG8:01941:04680
GATGGTAGTAGTACACTAGTCATACCAGAAGATCAGGAACTCTAGAAGAATTCAGATTTTTAACACGAGAGTAAACGTAAAAGAAGGTTTTACAAGACTCACGTTAACAATATTGCAGCAGTACGCACACAATCGAAGCGCAGTAAGGATGGCTAGTGTAACTAGCAAGAATACCACGAAAGCAAGAAAAAGAAGTACGCTATTAACTATTAACGTACCTGTCTCTTCCGAAACGAATGAGTACTATAGACTATCTGAGACTACCATCGTTCCTTCTGAGTCT
+
<9:@>@;=CCDCCBB???==CCBBB@BBB>BB@@@A=A7<;BABBC@BB@B?BAA@?==?.?=AAEBAAFD@??9??@@BC;BC?C<AAA9ACCACCCCDCCBB@B@BB?BCC@A@ABCBCCCCCCDCCBB?BCCC?BBBBBBBB@C?BAA>AAABBBBB?CCBBBB?BB??>?999BBB=BB>987677(8=:B888ABABA;A=A@??7;6;>ABB@BCAAA:93:9=>>9@AB?BBABBCDBCBAAA???A?>>>??BBAA>BBBBB@C?B?BBBBB??@
@ATNG8:01943:04721
GATGGTAGTCTCAGATAGTCTATAGTACTCATTCGTTTCGGAAGAGACAGGTACGTTAATAGTTAATAGCGTACTTCTTTTTCTTGCTTTCGTGGTATTCTTGCTAGTTACACTAGCCATCCTTACTGCGCTTCGATTGTGTGCGTACTGCTGCAATATTGTTAACGTGAGTCTTGTAAAACCTTCTTTTTACGTTTACTCTCGTGTTAAAGATCTGAATTCTTCTAGAGTTCCTGATCTTCTGGAGATATCATCAGCGAGCTACCATCGTTCCTTCTGAGTCT
+
?5:9;==BEECCCBCCHLCC;;;>@;;5<<?@=@B@?>CB:C@;69AA>>5>AA?@<?4;4:94;:B>CBBBCCC?@@@@@09;8<BBD?AABCACCC?BA8;;@BBC@CBBBBBBC@BBB:;;;CCCAA@B@EBBB?CBCBDBB@@;;;AAAB@3;9:59A@C?CABBB999C>AA@?>0;.9.59>9>(=@999,5;;;<;;;;?9AB<A??;>B>@C@@@>ACCBBBB?B?CBCC??6::;5;CAAB@@@BBBBBBCCCCBB=@;;;B?B?CACBBBCBB;
@ATNG8:01944:04708
GATGGTAGTATCTGTCTACGAGAGCCAGAAGATCAGGAACTCTAGAAGAATTCAGATTTTTAACACGAGAGTAAACGTAAAAAGAAGGTTTTACAAGACTCACGTTAACAATATTGCAGCAGTACGCACACAATCGAAGCGCAGTAAGGATGGCTAGTGTAACTAGCAAGAATACCACGAAAGCAAGAAAAAGAAGTACGCTATTAACTATTAACGTACCTGTCTCTTCCGAAACGAATGAGTACTGTATCTATGTGTGCGCTACCATCGTTCCTTCTGAGTCT
+
AA?@?@@CCA@BACCCCDCBBBBBB@CBC@BA?@?A<?:??A887B>@?<@?????>BBB3B@BBBBBBBBABA;?:A@@@@0@B@C<ABB9BCE@CBBBGFDBB?B@CC@CCD<@@AABCCCCBBDCCCCC@DBBB?BBBBCBBB?B?A@@>ACCCCBCA?CCCBBB@BB?BBB=@A???8?@@=AAABB3?A=B=<<?ADAA<A:????4929>BAA?BBAAAAA>A?BBB=B??>?BCCCCCAABBBB@@@@BB@@AAAABA;@@@@@<@<@9=<><<;;;
@ATNG8:01946:04716
GATGGTAGTGATACAGATCAGACACAGAAGATCAGGAACTCTAGAAGAATTCAGATTTTTAACACGAGAGTAAACGTAAAAAGAAGGTTTTACAAGACTCACGTTAACAATATTGCAGCAGTACGCACACAATCGAAGCGCAGTAAGGATGGCTAGTGTAACTAGCAAGAATACCACGAAAGCAAGAAAAAGAAGTACGCTATTAACTATTAACGTACCTGTCTCTTCCGAAACGAATGAGTACGATGAGATCTCTTGTGCTACCATCGTTCCTTCTGAGTCT
+
499<<ACCCDCBBBCFJBBBCCCJ@A@C?BABC??>@@CCDABBC?AA?B@BDBBBBBB1B?CCCBCCBCBBB<@@@@@@@0@C=A5;;;.;BC@CCHCCBCBB@B@CC@DCC>CCCACCCCCCCDCCCBB?BBBB@B@@?CCBC?C@CBB?BCCCCBBA?BDCCA?>BC@888<>>@@@9@>?;>CDCC2BBA?88888@@@<A<@@AA<>;>@BCC@CCBA@?>9?<@@A=BBC=999AACCCCCBBBBAAAAA=BB???BB?ABAAA=A?B?BBBBB999
@ATNG8:01956:04710
GATGGTAGCGAGCGAGTGTGTATACCAGAAGATCAGGAACTCTAGAAGAATTCAGATTTTTAACACGAGAGTAAACGTAAAAAGAAGGTTTTACAAGTCTCACGTTAACAATATTGCAGCAGTACGCACACAATCGAAGCGCAGTAAGGATGGCTAGTGTAACTAGCAAGAATACCACGAAAGCAAGAAAAAGAAGTACGCTATTAACTATTAACGTACCTGTCTCTTCCGAAACGAATGAGTACGATGAGAGAGCTCTCTCTACCATCGTTCCTTCTGAGTCT
+
@@@J@DCCCCBCBBBBBCBBBCCCCADEE@BA@AAA?A@CCCBBBB@BB?B?AA@ABBBB2B@CCCBCBBB@B@;@BAACBB5BC?C<AAA9AGD@CBBBCBA@@?A@CB?CDD@CCAAA@@@CCCCCCCCC@CCBB?BCCBCCBB?C@CAA>BCCCCDCC?CCCCBB>AA?A@@@BBA@@9@@@>ABBBB3BC@C988CBBBB><9<<??7:7:ACBB@BBAAAA@=A>ACC=C@@>?BCCCBBBC>>>CA@ABA?>=@9566<9?677B=A=A@BBDAAABB
@ATNG8:01958:04704
GATGGTAGTACATGATAGACGACACCAGAAGATCAGGAACTCTAGAAGAATTCAGATTTTTAACACGAGAGTAAACGTAAAAAGAAGGTTTTACAAGACTCACGTTAACAATATTGCAGCAGTACGCACACAATCGAAGCGCAGTAAGGATGGCTAGTGTAACTAGCAAGAATACCACGAAAGCAAGAAAAAGAAGTACGCTATTAACTATTAACGTACCTGTCTCTTCCGAAACGAATGAGTACGAGAGTCAGAGCAGAGCTACCATCGTTCCTTCTGAGTCT
+
::@B@BBBCABAAABCCDCCAAABB@CCC@CFFABB>A>ACCDCCC@CC?A<AACCCDCD2D@CCCBCCCCA@@6>?;;;;;';B=B5;9:&9@D=CBBCDBBBB?B@CD?CBD>AAAAADCCBABBCCCCCACCCC?BBCCCBBB?C@CBB?BBCCCDDC?CAAAA??AA????<??BBC9@==;=CCCC2BB@B888BBBBB?A<@A>>;><?AC@@;?@@@@BB@C?BDD>@@@@CCCAACCCCBA@@@CCBBAAA@>>BAA=A@==A?B=A<=<==>:::
@ATNG8:01963:04697
GATGGTAGCACGACACGACGATGTGTACTCATTCGTTTCGGAAGAGACAGGTACGTTAATAGTTAATAGCGTACTTACTTTTTCTTGCTTTCGTGGTATTCTTGCTAGTTACACTAGCCATCCTTACTGCGCTTCGATTGTGTGCGTACTGCTGCAATATTGTTAACGTGAGTCTTGTAAAACCTTCTTTTTACGTTTACTCTCGTGTTAAAATCTGAATTCTTCTAGAGTTCCTGATCTTCGGATAGCGACTGCGATATACTACCATCGTTCCTTCTGAGTC
+
:;<A:C?CBBBC@@=AAAA0//779@;95@99.9AAB=BB?C?BBB;::C=A@@<<+0*0//;6;6;;=@@;;66*//;;;;+8=9<873(3:8728:=6;B>@@??9928<;;9AAA:=>@=B7;;@;;898<AA>>:>=C>?888;;;;@;9:989797==<@<:::<>>>::7<====,/*/166<==,3699=.------7979+252'2222938166259799<=;@9?66///66616:;6>///--77--/888:884885//)/06/666///5
@ATNG8:01970:04723
GATGGTAGCGCGACGAGCGTAGACCCAGAAGATCAGGAACTCTAGAAGAATTCAGATTTTTAACACGAGAGTAAACGTAAAAAGAAGGTTTTACAAGACTCACGTTAACAATATTGCAGCAGTACGCACACAATCGAAGCGCAGTAAGGATGGCTAGTGTAACTAGCAAGAATACCACGAAAGCAAGAAAAAGAAGTACGCTATTAACTATTAACGTACCTGTCTCTTCCGAAACGATTGAGTAGTGTGCGACGTGTCTCCTACATCGTTCCTTCTGAGTCT
+
BBBB@CCBBBCBBBDDCCBCCBCCC=BBB@CCCBBB?B>@@BBBBA?BB>B?B@A;<<<<1>?CCCACCCCAAA:??@AABB5BF@C@CCB<BCC@CBBBDABBC@D@AA?BCC<??AACCCCBBBCBBCCC@ABBC?BBBBBCBB>B@EBB?BCBBBCCC?AAABBB@BB?>>?>AA???:?@<;;;;;;.;@<A988AAA>><>;>=>?7:7:ABBB?BBAA@??9;8;>@7@000<>>@CABADDCC???D??>>==:>?@CAAAA<B;>9>ABAA???
@ATNG8:01974:04714
GATGGTAGGCGACATACATACGCGCCAGAAGACAGGAACTCTAGAAGAATTCAGATTTTTAACACGAGAGTAAACGTAAAAAGAAGGTTTTACAAGACTCACGTTAACAATATTGCAGCAGTACGCACACAATCGAAGCGCAGTAAGGATGGCTAGTGTAACTAGCAAGAATACCACGAAAGCAAGAAAAAGAAGTACGCTATTAACTATTAACGTACCTGTCTCTTCCGAAACGAATGAGTACGATGAGATCTCGTGTGCTACCATCGTTCCTTCTGAGTCT
+
955C:?AB>A@:@B@@ADBBB;;9C@CEDBCCBBCGD@CBCBBBB?BD?B@BBBBBCCC3C?BBBCCDBBA@@8>?:;;;;*;B>B5;;;6;AC?CBBBB@A;;4:9::4:AB<??CBBBGCBBBBCCCBB?CDFD>AABBCCBB@B@BBC@BBBBBCBA>ABCCAA>AC?CBB?BBBBC>B>@<@@@@@/??;?CA;;;ABB=A;?>>>=A=@=AAA??@@@@??9<8<==8<8927==?@BBBB?????@?;:;?@>?>>?A<AAAAB=B:=8<<;;;;==
@ATNG8:01932:04753
GATGGTAGAGTACAGTGTAGTAGACAGAAGATCAGGAACTCTAGAAGAATTCAGATTTTTAACACGAGAGTAAACGTAAAAAGAAGGTTTTACAAGACTCACGTTAACAATATTGCAGCAGTACGCACACAATCGAAGCGCAGTAAGGATGGCTAGTGTAACTAGCAAGAATACCACGAAAGCAAGAAAAAGAAGTACGCTATTAACTATTAACGTACCTGTCTCTTCCGAAACGAATGAGTACGTGTGACGTACGTGATCTACCATCGTTCCTTCTGAGTCT
+
BABC?CCCCCCCCBCCCCCCCCCBBBCC?CCCBBB?B@BCBBBAA?BB?B>AA@AAAAC2A=ABBBBCBB===7=BCDDDD3DC?C7;;;6<CCACBBBDCCCB?C?AA?CCC=BAABCCCCBBCCCDCBB>AABB>@@BBBBAA=A=@?@>ABBCCCCC?AACABB@BB@>>>>A@@@@:ABB??BAAA/AA=A766>@A=><>:=?==5949<@AA?AA@@@AA=A?BCC>C9999BBFFCCBBBCABBACAAADCCBBBBB?A>>?B?>=B<AAAAAA==
@ATNG8:01933:04734
GATGGTAGTACATGATAGACGACACCAGAAGATCAGGAACTCTAGAAGAATTCAGATTTTTAACACGAGAGTAAACGTAAAAAGAAGGTTTTACAAGACTCACGTTAACAATATTGCAGCAGTACGCACACAATCGAAGCGCAGTAAGGATGGCTAGTGTAACTAGCAAGAATACCACGAAAGCAAGAAAAAGAAGTACGCTATTAACTATTAACGTACCTGTCTCTTTCCGAAACGAATGAGTACGATGAGAGAGCTCTCTCTACCATCGTTCCTTCTGAGTCT
+
@@AB?BCCCC@@BDCCCBBC?@@CC@EDG@CDCC9989?DBEACA@?BB?A>BBD?????0>?BCCCCCBBBBA9@C;;;;;*;B>B5;::-5AA9>BBCCCBCC@C@CB?BBB?BBBBCABBCABBDDEAA>ACCC@CCCBAA@A<@>AA@=@CCCCBCC@BACCCC?BB@BBA=??887):??;=????1?CAFA@@BBBA=:;<@??A6829=A@@=@@@A@AAA;@=@BB<B@?=@BCCBAAABBBBBBBBCBBBAA=<9998<<=9>7>?A;AABBBBBB
@ATNG8:01933:04753
GATGGTAGCATCATGCATATCTCACCAGAAGATCAGGAACTCTAGAAGAATTCAGATTTTTAACACGAGAGTAAACGTAAAAAGAAGGTTTTACAAGACTCACGTTAACAATATTGCAGCAGTACGCACACTATCGAAGCGCAGTAAGGATGGCTAGTGTAACTAGCAAGAATACCACGAAAGCAAGAAAAAGAAGTACGCTATTAACTATTAACGTACCTGTCTCTTCCGAAACGAATGAGTACGATGAGAGAGCTCTCTCTACCATCGTTCCTTCTGAGTCT
+
;5<A>BCBCCBBBBCCCCBBBBBBB@CCC@CBBC??=@ACBBABBB<@@?B?BBBBBCCC+B>CCCBBBCBBBB=BBBCCCC5CA>C5;;;.;CEABBCDCEHCB@B@CC?BCC?CCCBBBBCCCBCDBBBBCCCAA?ABBABA?>9@?AAA?BCBACC@?=?BBBCB@BB??>??BCAAA;???=AABBB3BE@D887@@@A=69399>=,/,/=@;>;@@;:9@A?A?BDF>CAA>BCECBAAADBAAACCC>>>><=999<=8=>@@B?B@@<@@@>>>@A
@ATNG8:01935:04744
GATGGTAGCATCATGCATATCTCACCAGAAATCAGGAACTCTAGAAGAATTCAGATTTTTAACACGAGAGTAAACGTAAAAAGAAGGTTTTACAAGACTCACGTTAACAATATTGCAGCAGTACGCACACAATCGAAGCGCAGTAAGGATGGCTAGTGTAACTAGCAAGAATACCACGAAAAGCAAGAAAAAGAAGTACGCTATTAACTATTAACGTACCTGTCTCTTCCGAAACGAATGAGTACTATGTAGAGCTCTATACTACCATCGTTCCTTCTGAGTCT
+
;5=>;?CCCBBCDBBCCABBDDDCC?BCCC=BB@@<@>ABBBBBB>@@<?@CBB=<<<<1;=ABBABBAC888+8?89999(9A9:1888,8=A;>@>>>A?<<9<;?>;?@@:>=?>>>?>?>>>A>>;><A>>>:>;<;<>>>8><AAA;@@AAA@>=7<>;<<=8<<6<==8=:6888)88918===>/;;5;;:::;8878=9>>;;5;5;>?@@<@AAB?@@<@<@BB:A::7:::>:::===??AA@@@AAA???@@@A<???<<6<9<7=@@>?>>>
@ATNG8:01935:04749
GATGGTAGACACGTGTGCTCTCTCGTACTCATTCGTTTCGGAAAAGACAGGTACGTTAATAGTAATAGCGTACTTCTTTTTCTTGCTTTCGTGGTATTCTTGCTAGTTACACTAGCCATCCTTACTGCGCTTCGATTGTGTGCGTACTGCTGCAATATTGTTAACGTGAGTCTTGTAAAACCTTCTTTTTACGTTTACTCTCGTGTTAAAAATCTGAATTCTTCTAGAGTTCCTGACTTCTGGAGATACACATGATACTCTACCATCGTTCCTCTGAGTCT
+
5>CD?BBCCCBBBCCCAB@BCBCBCBCCGCBB@CBBB<AA;@@@7@BABBA;;;CC8;9;BBBDADBABCA@?B8=@@@B1AA=AAAA<ACCB?BBB?BB=::9;??8BBCCBBBB@FBB?B=AABAAABB?AB>B6;:>=889=>====;:;<8=>?;?>;?9;;;>;::>=:88655'5495;9>@@,///88(//55557777-5222$26667+2+22+599;5666;-//9=>7A==766///8977;:9@???9999*,,,,,,7(,,2266/..
@ATNG8:01936:04754
GATGGTAGCTATACGTATATCTATGTACTCATTCGTTTCGGAAGAGACAGGTACGTTAATAGTTAATAGCGTACTTCTTTTTCTTGCTTTCGTGGTATTCTTGCTAGTTACACTAGCCATCCTTACTGCGCTTCGATTGTGTGCGTACTGCTGCAATATTGTTAACGTGAGTCTTGTAAAACCTTCTTTTTACGTTTACTCTCGTGTTAAAAATCTGAATTCTTCTAGAGTTCCTGATCTTCTGGGATGTGTGCGCAGTGCCTACCATCGTTCCTTCTGAGTCT
+
A<?B@CCDCC@DDE;=9BBBCGCDCBCCCCBB?BBBB=BB?B??@@BCBB?BB@;;8:?ABCB>B@BBAAABB??;?AAAB3BB@DBBB>:::C?BBC?BB>??>BBB@>??CB>>?=???;?<>>=@@?@>=A?AA:?>>>;:;?@???:;;=?9;;;<??<?;?@=888BBB=??@@@6@=A7;;BBB/BB9991//////776:4<;<;*9778@8<8>@9?>?>>>>>G;?>BA;;67::<6<///=33///>=66;<>>>=?>>>@<?;?<A>>=AA??
@ATNG8:01941:04777
GATGGTAGGCGACATTCATACGCGCCAGAAGATCAGGAACTCTAGAAGAATTCAGATTTTTAACACGAGAGTAAACGTAAAAAGAAGGTTTTACAAGACTCACGTTAACAATATTGCAGCAGTACGCACACAATCGAAGCGCAGTAAGGATGGCTAGTGTAACTAGCAAGAATACCACGAAAGCAAGAAAAAGAAGTACGCTATTAACTATTAACGTACCTGTCTCTTCCGAAAAGAATGAGTACGTGTGCGACGTGTCTCCTACCATCGTTCCTTCTGAGTCT
+
ABBC@C@?>@;;;GE@DCCCC?@AA?C??>@AABA@?B@BBEDCCC?DB?B?BBCCCCCC5C@BBECDCCBCCC=BA@@@@@1@B=B;BAB9@BB?BBCBBBBCC@C@BB?A@@<??BABBCCBBBCCCCBC?DCCC>@ABABBA@>B@DCC?CCCBBBCC@AAAABB?BB@777:<;=?=8@??;99999(:A?B@??BD>>>;@:>>AA<@<@BCBB>ABCBACD?B?BCFC:AA>ABBBBDCBBBAABBCCBBAA??@=;;;=@@?>B?B?B?BBCBB???
@ATNG8:01943:04730
GATGGTAGATATATGCACGCTCTACCAGAAGATCAGGAACTCTAGAAGAATTCAGATTTTTAACACGAGAGTAAACGTAAAAAGAAGGTTTTACAAGACTCACGTTAACAATATTGCAGCAGTACTCACACAATCGAAGCGCAGTAAGGATGGCTAGTGTAACTAGCAAGAATACCACGAAAGCAAGAAAAAGAAGTACGCTATTAACTATTAACGTACCTGTCTCTTCCGAAACGAATGAGTACACATCGTCGTGTCGTGCTACCATCGTTCCTTCTGAGTCT
+
CCCC@CBBBCBCBCCCDCCCDCCBB@BCF@BBBAAA@AABBB???C?BB=@=@B??@@@@2B@CCCAACCCBBB9AA9:::9';>>A?CEF<DBC@CCCCCDCCC<@>@@<@AA<@@?>?CCCCGCCCCCCC@CC??<@@@@AABB>B@C:::;BBBBBCC@CCCA@@?BB?BBB>AACCC>AAA=@AAAB3BB@BBBBBB@:868<=>AA<><>=B9969@@@ABB?C?BAC=BBB?BBBBBBDCAAAACABBBBBBB?>>ABD?C@@@A?B?B?BBCA?===
@ATNG8:01943:04732
GATGGTAGCTCACGTACGTCACACGTACTCATTCGTTTCGTAAGAGACAGGTACGTTAATAGTTAATAGCGTACTTCTTTTTCTTGCTTTCGTGGTATTCTTGCTAGTTACACTAGCCATCCTTACTGCGCTTCGATTGTGTGCGTACTGCTGCAATATTGTTAACGTGAGTCTTGTAAAACCTTCTTTTTACGTTTACTCTCGTGTTAAAAATCTGAATTCTTCTAGAGTTCCTGATCTTCTGGAGATACACATGATACTCTACCATCGTTCCTTCTGAGTCT
+
;;<B8<ACBB=BBCBCCACBBBBCCCCCCCCC=B9994;CAA?BBBECCC@CCABA?B?BBAA>A?BBBBBCBBB?BBBBB1??<?BBB>BBBB?BCC?BB;><=?9:/9@=?;=>><>?B>D;>>??>>>A<AA@>9@<<8::>>>AAAC>>>><>?@<AA=A<A=<>>>><<6<::::/:9=988777(/<---)------7:9==@BBA/AAA>=7=7//,/::;=>>=A7;:@?@?;??C==>=>>@@??:::@@AAAAAA<@???@;@=A;@@@@>?>@
@ATNG8:01946:04773
GATGTAGGCGACATACATACGCGCCAGAAGATCAGGAACTCTAGAAGAATTCAGATTTTTAACACGAGAGTAAACGTAAAAAGAAGGTTTTACAAGACTCACGTTAACAATATTGCAGCAGTACGCACACAATCGAAGCGCAGTAAGGATGGCTAGTGTAACTAGCAAGAATACCACGAAGCAAGAAAAAAGAAGTACGCTATTAACTATTAACGTACCTGTCTCTTCCGAAACGAATGAGTACGAGAGTCAGAGCAGAGCTACCATCGTTACCTTCTGAGCT
+
4449:9:7;<:;>///<<;:AA;;59==9555555.58@>?DAAB?CC@C?C:666@??1C<A999?=@<99949?@<@@@+CB=<.555'599.56<<==;;:5:544.3984:;445?555@AAB@B;;5;;;;<@BBAAAAA?C?BAA=AA@@@A@A?BA@><=89718999@A?><>;=4777777$7<8=@@ABCB@@7:5:9;;5;:>=@AA>AB@@ABB@C889?9=;=9999A@?<=>877;;<37789888;;33/275:;6586@:9=8552:
@ATNG8:01950:04753
GATGGTAGCTCTGCTCTGACTCTCGTACTCATTCGTTTCGGAGAGACAGGTACGTTAATAGTTAATAGCGTACTTCTTTTTCTTGCTTTCGTGGTATTCTTGCTAGTTACACTAGCCATCCTTACTGCGCTTCGATTGTGTGCGTACTGCTGCAATATTGTTAACGTGAGTCTTGTAAAACCTTCTTTTTACGTTTACTCTCGTGTTAAAAATCTGAATTCTTCTAGAGTTCCTGATCTTCTGGGTCTACGCTCGTCGCGCTACCATCGTTCCTTCTGAGTCT
+
AABC@DCBBDCCCBBCCCCCCCCBBBCDBBA@<@CCD=CC<AACCCCBB@CCCCC?C?BAAC?C@CABABBCCC@CBBBB1CE@A@AD>CBCB=AAA<AB=@@ACCC@BCDEECBB@BBC?B?CCCCBBBB@CBBA?CCCCBBAABBBCC?@>D>CAB@@@=??B>@ABBBCC?B<;;;.;>A>;;;;;*;AABB?CIFCCDCCCB@BDEE5BBBCB@C@CB>@?BBBBB?B@BBBCBB?BBCC<BBBBCCBBBA@AAABBCCC>AABBB=@<@<@@CCCBAA
@ATNG8:01951:04770
GATGGTAGTGCGTGAGAGAGAGACCCAGAAGATCAGGAACTCTAGAAGAATTCAGATTTTTAACACGAGAGTAAACGTAAAAAGAAGGTTTTACAAGACTCACGTTAACAATATTGCAGCAGTACGCACACAATCGAAGCGCAGTAAGGATGGCTAGTGTAACTAGCAAGAATACCACGAAAAGCAAGAAAAAAGAAGTACGCTATTAACTATTAACGTACCTGTCTCTTCCGAAACGAATGAGTACATAGATATACGTATAGCTACCATCGTTCCTTCTGAGTCT
+
?;??>@BBBCBAABDDCCCDBB9:;09DD?DBBB@@=@?AACBBCC?CC=A>BBCBBBBB1B?CCABBBBCBBB>@AACDDD3CA=A5;;;.;CCACDDBDDCCD?B?BD@BBB?BCCBBBBCCCCCCCCBB?BCBB>A@A@AAAA<A@CAA?BBBAAC??=?CCB?>;??:?AA399?<??5????BBBBAA(?;6;??@@A@=;,-*-977)-)-;B00-;?;;:@?;><?<<6;9938?@ABACCBDDABAAAAAA@@@@>>>@;A8::B<@<?9=9;99///
@ATNG8:01953:04745
GATGGTAGCAGACGTGACAGAGCGCCAGAAGATCAGGAACTCTAGAAGAATTCAGATTTTTAACACGAGAGTAAACGTAAAAAGAAGGTTTTACAAGACTCACGTTAACAATATTGCAGCAGTACGCACACAATCGAAGCGCAGTAAGGATGGCTAGTGTAACTAGCAAGAATACCACGAAAGCAAGAAAAAAGAAGTACGCTATTAACTATTAACGTACCTGTCTCTTCCGAAACGAATGAGTACTGCGTCTCACTCTCGCCTACCATCGTTCCTTCTGAGTCT
+
>CCD?@?@@@@;<<<<==E::;@@A7@AB=@ABB;;8;>AAGBBBB@CB>A>A@@@AA@@.@;??BBADAAA@A;97;@BBB3CB>B4;;;&5<<;BCCCCCCBB?B?CC@DCC@BBBBBBBCCBBCCCCCC@B@:96;@?>@@::6<?C@@>@CA@ABCB?BBBAAA>??:??><A?88927==9778888%8<9>>>>B;;;=:>;??BA=A=@@B@@=@BBBBBCGC????8?@@9??A::8AA987??>9;:33333:-44:49899;4948499333337
@ATNG8:01954:04745
GATGGTAGAGAGACTGTAGGCACCCAGAAGATCAGGATCTCTAGAAGAATTCAGATTTTTTAACACGAGAGTAAACGTAAAAAGAAGGTTTTACAAGACTCACGTTAACAATATTGCAGCAGTACGCACACAATCGAAGCGCAGTAAGGATGGCTAGTGTAACTAGCAAGAATACCACGAAAGCAAGAAAAAGAAGTACGCTATTAACTATTAACGTACCTGTCTCTTCCGAAACGAATGAGTACGATGAGATCTCGTGTGCTACCATCGTTCCTTCTGAGTCT
+
>@BCADBBCBBCCFCCCCB=ABBB>BCH@CBCCCC?BCCCCCBBB?BA=@?AAA;<;;;;%;<=;;:BBBBBBA998;9;;;*9B4;2;;;.<;;4:A@ABCDEE?B@BB@BED>A@BCCDCCCCCFCCBBB?BDCC>AAAABBCC>B?B?@=@ECBBBBB@BBBCCC?BC@BBB>AABBB=A@@;:::::+;A<A???@@BAA<A;>>@@:=9<ACAA>ACAAABB@B@CCC<A??;?ABBBBBBDBBB>>888=<@===>>@@=B>==>5:4:4::888888
@ATNG8:01961:04757
GATGGTAGATACTCGCTGATACACCCAGAAGATCAGGAACTCTAGAAGAATTCAGATTTTTAACACGAGAGTAAACGTAAAAAGAAGGTTTTACAAGACTCACGTTAACAATATTGCAGCAGTACGCACACAATCGAAGCGCAGTAAGGATGGCTAGTGTAACTAGCAAGAATACCACGAAAGCAAGAAAAAGAAGTACGCTATTAACTATTAACGTACCTGTCTCTTCCGAAACGAATGAGTACACACTCTCATATGACACTACCATCGTTCCTTCTGAGTCT
+
:<@C@EEDC9;;BBEEDCCCAA;;;7;BB@CCCCAA>A?BDB??@A?CC<A?BBABBBBB3B?BBBBBCBBBBC>@@@DDDD5BA=A5;;;.<CC@DBBBCDCBB?C@CC?BBB?AAA?BB@@GDDDDDDCC@CCA@=?>BAABBA?B@BCC@CCCCCAAA>BCCBBB?BB>>>>499>>=8???>BBBCB3AA=A;;:AAAAA:=:=>>>5:49>B@A=A@???BB?B@CBC<B997:CCCCBBBBBBBB??@>>>BABBAA@A498@?C>A<A>BBBBB?@?
@ATNG8:01962:04737
GATGGTAGCGAGCGAGTGTGTATACCAGAAGATCAGGAACTCTAGAAGAATTCAGATTTTTAACACGAGAGTTAAACGTAAAAAGAAGGTTTTACAAGACTCACGTTTAACAATATTGCAGCAGTACGCACACAATCGAAGCGCAGTAAGGATGGCTAGTGTAACTAGCAAGAATACCACGAAAGCAAGAAAAAGAAGTACGCTATTAACTATTAACGTACCTGTCTCTTCCGAAACGAATGAGTACGATGAGATCTCGTGTGCTACCATCGTTCCTTCTGAGTCT
+
CCBB?BCCCCBBA996=>BBCECCCAAA@AFCCA@@29.49:;:;@;97178<<455999(95<<;;9;<5525@6@666@@@+@F:=7;;;+9::279///;;444)47;;6@590439:?@;@CC;:9B;;:@CECC?@@DCCLDD?C?B@@=@BBABABB@CCCCCC???<?@@=@???>8977137777'3933333;;<=:6:4<<>><A;:7>994:AA:;:A@D?BBB=@@?588??A@AAADBBBABBBDCDAA==;;;:>;;;A=A=A:?;;;;=<=
@ATNG8:01964:04741
GATGGTAGGCACTGCGCACACATCCCAGAAGATCAGGAACTCTAGAAGAATTCAGATTTTTAACACGAGAGTAAACGTAAAAAGAAGGTTTTACAAGACTCACGTTAACAATATTGCAGCAGTACGCACACAATCGAAGCGCAGTAAGGATGGCTAGTGTAACTAGCAAGAATACCACGAAAGCAAGAAAAAGAAGTACGCTATTAACTATTAACGTACCTGTCTCTTCCGAAACGAATGAGTACACTCTCATATGACACTACCATCGTTCCTTCTGAGTCT
+
::?@7;??:?CB;=6<=@=BBCCFF>CBB@BBBB<;7;=BACD@@A?BA?B@BBBA@A@A2A?BB<=;;43/66.6///777$//49)555&555.565556<?B@B@BC@BCB@BBBBBFIAAACCCFCCC@;;:?<?::::;;B?B@B;;:;CCABBAB>BBEDEEAAA=AA@8>>>>>+768188888+7=9><888==8858=BDAA7;7;AA??<?:::CCC?B?AAA<@BB?:99BBBCDCB??@@BB?>;::<>=A5:;;;?:?=??AA@::::9
@ATNG8:01966:04747
GATGGTAGGACTGCGCACACATCCCAGAAGATCAGGAACTCTAGAAGAATTCAGATTTTTAACACGAGAGTAAACGTAAAAAGAAGGTTTTACAAGACTCACGTTAACAATATTGCAGCAGTACGCACACAATCGAAGCGCAGTAAGGATGGCTAGTGTAACTAGCAAGAATACCACGAAAAGCAAGAAAAAGAAGTACGCTATTAACTATTAACGTACCTGTCTCTTCCGAAAGAATGAGTACGAGTGAGCACACGTGTCTACCATCGTTCCTTCTGAGTCT
+
;9:@=AA@<:;;B9:;BBCBCCCE?BCCACBCC;;9;@CCBBBCC@CC?C?CCD@@@@@2@ABBBBBAAA@@@9?:;;AAB2BC>C=AAB7ACC?BABBCCCA@>@@CD=:8;9::CCEDCCCCDDBBBCC?@@AA>AAA@AA??<A@BBB@CC@A@GBB?ABBDB@=@A<0009==0:::+:88488887(2:9A7;;>=>;<=D9:9;;5;5;=ACC@CAAA@AA4979AD=BB?BCCBBBBBB>BBBCCBBBBBBDBBBBB?AABCB?B?B@??A@==>=
@ATNG8:01972:04749
GATGGTAGTGTCATATGAGAGTGTGTACTCATTCGTTTCGGAAGAGACAGGTACGTTAATAGTTAATAGCGTACTTCTTTTTCTTGCTTTCGTGGTATTCTTGCTAGTTACACTAGCCATCCTTACTGCGCTTCGATTGTGTGCGTACTGCTGCAATATTGTTAACGTGAGTCTTGTAAAACCTTCTTTTTACGTTTACTCTCGTGTTAAAAATCTGAATTCTTCTAGAGTTCCTGATCTTCTGGTAGAGCGTGCATATATCTACCATCGTTCCTTCTGAGTCT
+
8944.4444955<<<;;;;@@@AACB@@@A;<7;@CC=CC@C969@;;6616<<<=7;7;;:>7B8A@@BB@@AA=@@AAA2AD@AABE>@?BB>A@A<@F>BBBBBB@CDICCBCCABBB?@=ACAABBAB?BA;;5;;99>?@:;9:99?;;;;?>>:=A7;:>A??@:;;A=;;;;;*:<@:>@@@@,@@;;;.999>@AAA@A4;:;:*9>959=@7:9@BB@@@9944:==94443445.5555><9555547777///96:/53<.5.55:;;<<<<<
@ATNG8:01929:04781
GATGGTAGTATCTGCACACTCTGTCCAGAAGATCAGGAACTCTAGAAGAATTCAGATTTTTAACACGAGAGTAAACGTAAAAAGAAGGTTTTACAAGACTCACGTTAACAATATTGCAGCAGTACGCACACAATCGAAGCGCAGTAAGGATGGCTAGTGTAACTAGCAAGAATACCACGAAAGCAAGAAAAAAGAAGTACGCTATTAACTATTAACGTACCTGTCTCTTCCGAAACGAATGAGTACTACTCTCAGAGACACACTACCATCGTTCTCTGAGTCT
+
4<<<:;;44444<<<CBBA@;;;6515;?5:@>@::2559:=@?;?5=;18-77333333$339;;<===8;:<13744999(9<7<2555&5;<7566<:::55058>>::>>499=?@A@AA;9:C@@@B@BA@@@CBBA???@:@<@;;49::5>::=9B???<>6;889=;177=:;2=<<3777777$576997777:974715777275:;9:9?CA=>>88132333/38<6;<<;::::>343=B>=88?;::8856503...7(....3:::;:
@ATNG8:01929:04788
GATGGTAGGCGACATACATACGCGCCATAAGATCAGGAACTCTAGAAGAATTCAGATTTTTAACACGAGAGTAAACGTAAAAAGAAGGTTTTACAAGACTCACGTTAACAATATTGCAGCAGTACGCACACAATCGAAGCGCAGTAAGGATGGCTAGTGTAACTAGCAAGAATACCACGAAAAGCAAGAAAAAAGAAGTACGCTATTAACTATTAACGTACCTGTCTCTTCCGAAACGAATGAGTACTGCGTCTCACTCTCGCCTACCATCGTTCCTTCTGAGTCT
+
@BBB?BBC@C@@@CCCCDCCBBBDD9;;C@BBCGAA?AACCCCCBA>AB?B@FCBABB@@0B?ECCCCCCBBBD?CCCCDGD5A@;?;?AA7@BB>BBBBBBB@@=@@CC@BBB9:9BBCBBCCCBCBCCCB@BBBB@CBBCCCBB?B?B;;8;CBBCCCD@BCBBBB?AA=AAA>AABBDC:@==9999999%0>;00/0??AAA=@;??AA7;6;@BAA=ACBBBCB?B????9?@A??@?BBBBBBB:;;@??>?>@?::7:@@:@@ABA?B?A?AAAA@???
@ATNG8:01932:04818
GATGGTAGATACTCGCTGATACACCCAGAAGATCAGGAACTCTAGAAGAATTCAGATTTTTAACACGAGAGTAAACGTAAAAAGAAGGTTTTACAAGACTCACGCTAACAATATTGCAGCAGTACGCACACAATCGAAGCGCAGTAAGGATGGCTAGTGTAACTAGCAAGAATACCACGAAAGCAAGAAAAAGAAGTACGCTATTAACTATTAACGTACCTGTCTCTTCCGAAACGAATGAGTACGTGTGACGTACGTGAGCTACCATCGTTCCTTCTGAGTCT
+
@??C?BBDDDBBBBEEDDCCCDBBB=BCC@CBBB??=?=@ACAAAC?CC=A?CDB>>>>>1>?BCBBABBBBBB>BA@@@@@0@A?CADCC;ECC@CAAABDCCCBA?BD@DCB>ABAABBBBBBAAAB==>@CCBB?BBBBAA@D?C>AAC?AAABBBCC?BBB@@@<AA=888:=>?@A9>=<788888(8=:>;;;@ABDD=A;@AAA;>;>BCBBAGAAAAAB=A?BBB>BBB?BBBBBCCCAAAACCCBBBBBBBBAA??;>>>>A??=B;??A@>===
@ATNG8:01933:04792
GATGGTAGTATCTGTCTACGAGAGCCAGAAGATCAGGAACTCTAGAAGAATTCAGATTTTTAACACGAGAGTAAACGTAAAAAGAAGGTTTTACGAGACTCACGTTAACAATATTGCAGCAGTACGCACACAATCGAAGCGCAGTAAGGATGGCTAGTGTAACTAGCAAGAATACCACGAAGCAAGAAAAAGAAGTACGCTATTAACTATTAACGTACCTGTCTCTTCCGAAACGAATGAGTACGTGTGACGTACGTGAGCTACCATCGTTCCTTCTGAGTCT
+
////)//;99;566?>>CAAAABBB?BBA6:;;:9@<<4::;:88;7::6:67;777;;;';6;<:@BBAABBD>:8;BAAA3AA=A5;;;*:CCBBBBBDCBCB?B@BB?BDB?BBBCCCCBCCCCAAA::8;BAA>BBB???@?9@?A;:6:@?@?BBB@BBBAAB@DC?BBB?BB9990==7:::::+//7<//8@@BBB<?<?<;:<A:==A;;5;;<;BAA>A=9:9/9@<8>><><?CBBBBCBBBBBDBBBBAABBA>B9::A>A?A?BDBABCA;
@ATNG8:01933:04815
GATGGTAGGTCATATGAGAGTGTGTACTCATTCGTTTCGGAAGAGACAGGTACGTTAATAGTTAATAGCGTACTTCTTTTTCTTGCTTTCGTGGTATTCTTGCTAGTTACACTAGCCATCCTTACTGCGCTTCGATTGTGTGCGTACTGCTGCAATATTGTTAACGTGAGTCTTGTAAAACCTTCTTTTTACGTTTACTCTCGTGTTAAAATCTGAATCTTCTAGAGTTTCCTGATCTTCTGGAGATATCATCAGCGAGCTACCATCGTTCCTTCTGAGTCTA
+
:9:C@CCC?CCCDCBBBCCCBBBBCCCCCBA?ACCC=BB?B?BBBBBAA?ABBAB=@>BBBB>B>BAAA@AACC=BBBBB3BB>@9996<@@B@CCC?BB:>>>>>>=@@@??>AA;AAC5;5<AAAAA>>:>@;95:9<<:;<AC@@@@>==?<>>>=BC<?<??A:9;;;;9=====2=:?8==@@?/<:333-3-----3659-555'26557)..6268897222)216654--(--349===?>>>=>C@@>>=:722-22222,2,7,222337:99
@ATNG8:01943:04812
GATGGTAGTAGTACACTAGTCATACCAGAAGATCAGGAACTCTAGAAGAATTCAGATTTTTAACACGAGAGTAAACGTAAAAAGAAGGTTTTACAAGACTCACGTTAACAATATTGCAGCAGTACGCACTCAATCGAAGCGCAGTAAGGATGGCTAGTGTAACTAGCAAGAATACCACGAAAGCAAGAAAAAAGAAGTACGCTATTAACTATTAACGTACCTGTCTCTTCCGAAACGAATGAGTACTGTATCTATGTGTGCGCTACCATCGTTCCTTCTGAGTCT
+
;@A=?CBCDC@B;<<;9;;<:<=55.599.5559:;5;.//:/0/<6;:6?69:5<;?@@2A=::5BA<<<=@A;43/;<;;*//,/7<<</<<=<>AAA;;;;;7?@EE?BBB@@AA9;;CEBBCBBABAA?A@=>9??@??==@:<:>00+0<>>::?B?AA@@>?2879;;;/7/;;916..(//////$/50688=9;C887:;<=??<@<?>AAA=@???@@A9=:=<<5;7808>>?@?????BACAB876>;::8=<<B=>>>8828/5,22969:>>
@ATNG8:01945:04816
GATGGTAGCACACGAGATCTCATCGTACTCATTCGTTTCGGAAGAGACAGGTACGTTAATAGTTAATAGCGTACTTCTTTTTCTTGCTTTCGTGGTATTCTTGCTAGTTACACTAGCCATCCTTACTGCGCTTCGATTGTGTGCGTACTGCTGCAATATTGTTAACGTGAGTCTTGTAAAACCTTCTTTTTACGTTTACTCTCGTGTTAAAAATCTGAATTCTTCTAGAGTTCCTATCTTCTGGGTGCGCTACAGTCTCTCTACCATCGTTCCTTCTGAGTCT
+
@BBB?CBCCDBB9:9<BBCBBBAACCCCCDDC?BBBB:BB?C@@@?CBBB@BDBBC@C@BDBB?B?BBBBBBB<B>BDCDC2BB>A???8>B>@=A??;?C<@899?@;??AAB@@A<>>>=A>EA??===A>BA@@<>>@=<<;>>>?@A<==>:878:?A6;8;BABCB?@@;>>ABB5B8;7;ADFD/>>>>A399::::A<==<=@@@,=///=383==::<;///99=5:>??A7;;BC9>?=====B@@===CD@AAA=>===A;@:>:>@@@BA:;
@ATNG8:01948:04818
GATGGTAGTATAGAGCTCTACATAGTACTCATTCGTTTCGGAAGAGACAGGTACGTTAATAGTTAATAGCGTACTTCTTTTTCTTGCTTTCGTGGTATTCTTGCTAGTTACACTAGCCATCCTTACTGCGCTTCGATTGTGTGCGTACTGCTGCAATATTGTTAACGTGAGTCTTGTAAAACCTTCTTTTTTACGTTTACTCTCGTGTTAAAAATCTGAATTCTTCTAGAGTTCCTGATCTTCTGGGTCTACGCTCGTCGCGCTACCATCGTTCCTTCTGAGCT
+
:<?C?CCBBBBCCCDDDEDDDDDDCBBBCC@?>@CBC>BB?B?BBCBAAA=AABBC>B<A@<>;??BACBAABAB>BBAAB3=;8;768)6??A>AA@=AA0//.88828?>>AAAB<@::7;<@BB??=<><A@?>9@?BA><>>A???@:;;B<>>>9=>>D<AAA>:;:==8:8888)89=9>>>?>>':=333-3-----8:9>18888'2755:2629:2999<>::5:5::>@FF7:;AA:@?<=///>==6;;;?A@@@<==>BB<><>:==:6333
@ATNG8:01949:04811
GATGGTAGGCGTGTGAGAGTCTGCCCAGAAGATCAGGAACTCTAGAAGAATTCAGATTTTTAACACGAGAGTAAACGTAAAAAGAAGGTTTTACAAGACTCACGTTAACAATATTGCAGCAGTACGCACACAATCGAAGCGCAGTAAGGATGGCTAGTGTAACTAGCAAGAATACCACGAAAGCAAGAAAAAGAAGTACGCTATTAACTATTAACGCACCTGTCTCTTCCGAAACGAATGAGTACGATGAGATCTCGTGTGCTACCATCGTTCCTTCTGAGTCT
+
BABEHM@@?@BBBGCBBEB:;;BBB6BCF@CCCCAB?AABBBCABB>BB?B?AB@99999.:?CDCABBBBCCC>BBBBBBB1BA;>077729@A?BAA=@A@AA;>:>>:>?>9>>@>>>>>???A>;;9A;A@@@9>>>>??>A;A;@;;5;AA@@@@@;>>>?BA>AB>CBC<@;99<5;;=887777(8818>BAAB>;;8;=DA==:><>?A::6:@;<;>>:>:>AA9<<;;8:8AA@>@@>>>@@CA@@@@>::8>==7=565=9<8=>>>>@@???
@ATNG8:01951:04789
GATGGTAGAGAGAGCTCTCTCATCGTACTCATTCGTTTCGGAAGAGACAGGTACGTTAATAGTTAATAGCGTACTTCTTTTTCTTGCTTTCGTGGTATTCTTGCTATTTTACACTAGCCATCCTTACTGCGCTTCGATTGTGTGCGTACTGCTGCAATATTGTTAACGTGAGTCTTGTAAAACCTTCTTTTTACGTTTACTCTCGTGTTAAAAATCTGAATTCTTCTAGAGTTCCTGATCTTCTGGGCTGCGCTGATATGCGCTACCATCGTTCCTTCTGAGTCT
+
99:B;CCCCCCDDCC9;;GCCFCCCCCCCCCC?BBBB=@@??@CCCCCCC?CDC@?=??BBBA?A<AABBBBABB?BBBBB1AA?ABBB=A@@A>?A?>AA?B@>777727ACB>>C>9==>9=9AAAA:;:?;@@??9=>>>>>>>>>>>>>>>>;>>>;??:?:???@@===A;A@??@3?:=9=8;;;+88666),,,,,,77-/-/@@@,==?AB=B;;;7;??>=>>=@<AA@@@?:88==6=///;99;@AAAA@???<<8==>=A5:5:5::AAA@@@
@ATNG8:01952:04811
GATGGTAGTGATACAGATCAGACACCAGAAGATCAGGAACTCTAGAAGAATTCAGATTTTTAACACGAGAGTAAACGTAAAAAGAAGGTTTTACAAGACTCACGTTAACAATATTGCAGCAGTACGCACACAATCGAAGCGCAGTAAGGATGGCTAGTGTAACTAGCAAGAATACCACGAAAGCAAGAAAAAGAAGTACGCTATTAAACTATTAACGTACCTGTCTCTTCCGAAACGAATGAGTACGAGAGTCAGAGCAGAGCTACCATCGTTCCTTCTGAGTCT
+
::;:./://0////;??>CBBB@;@?BBA=AB@>>:7;7;;ABBBB@CC?B>AAC@@AA@+:7==BBBB@@9:92:AAAABA0AA<@=@@A3A;;59:555;;<<7<8<:7<5505<<;<<;;;<<<@99:;69@@@<@C>>>B>>:??CBC@AAAA@?>C?AAB?===BB>BA:4:9333(333,33333$284:5569799:/55(569917156;??>@@?@?>>>B<<?B<>?@=@@@BBA@AB997BCCBBBB@=;?>66549;9::173749//.3///
@ATNG8:01956:04785
GATGGTAGCATCATGCATATCTCACCAGAAGATCAGGAACTCTAGAAGAATTCAGATTTTTAACACGAGAGTAAACGTAAAAAGAAGGTTTTACAAGACTCACGTTAACAATATTGCAGCAGTACGCACACAATCGAAGCGCAGTAAGGATGGCTAGTGTAACTAGCAAGAATACCACGAAAGCAAGAAAAAGAAGTACGCTATTAACTATTAACGTACCTGTCTCTTCCGAAACGAATGAGTACGATGAGATCTCGTGTGCTACCATCGTTCCTTTCTGAGTCT
+
ABCE@CBCCBBBCCCCCCCCCDDCB?BCC@BBDDBB?B@BBBBBBC>BB>A>BCC<<==>1?>BBBBCBCB??@8=<:;;;:$9<7;2999*9BB?BBBACBBA@=@>AA=AAA5;;;9;BBCCHCCBDA@AABBAC>ABBBCBAA>B?CAC@CCCCCCCC=CCCCCA?BC>@@A>@@>><3???:?CDCD3BB@@;;;@@DDD;?;??AA<><>AC@@=@CAAABB?B?BDF>C??<?CHBBBBAAABBBB?@>>=>AA>>>?@=A?>>><>088-8::>>===
@ATNG8:01956:04820
GATGGTAGTACATATAGACGACACCAGAAGATCAGGAACTCTAGAAGAATTTCAGATTTTTAACACGAGAGTAAACGTAAAAGAAGGTTTTACAAGACTCACTGTTAACAATATTGCAGCAGTACGCACACAATCGAAGCGCAGTAAGGATGGCTAGTGTAACTAGCAAGAATACCACGAAAGCAAGAAAAAAGAAGTTACGCTATTAACTATTAACGTACCTGTCTCTTCCGAAACGAATGAGTACAGGAGAGTACGATATGTCTAATCGTTCCTTCTGAGTCT
+
<<>C@CDDBBBCCCCAA??0//<<6<>B@CA;;:A<@=?@@???C=??399(3<833333$3133333888333(789555&5<7>8?>>2==<7<<554;4444.45:;.54949343:<<;;@@=BB??@@CDBC9::?AAABB@F>?@C??@??????=>??>??8?@<@@?>A;;>?6;55.222555$/:6//+//<:8//*.2555626499BBB<B7700/8585:=C;?>?098?=<<?7705775<BB>9>8888855158:;*/+/39:;?;79.
@ATNG8:01960:04823
GATGGTAGCGAGCGAGTGTGTATACCAGAAGATCAGGAACTCTAGAAGAATTCAGATTTTTAACACGAGAGTAAACGTAAAAGAAGGTTTTACAAGACTCACGTTAACAATATTGCTGCAGTACGCACACAATCGAAGCGCAGTAAGGATGGCTAGTGTAACTAGCAAGAATACCACGAAAGCAAGAAAAAGAGTACGCTATTAACTATTAACGTACCTGTCTCTTCCGAAACGAATGAGTACCTCTCAGACGCTCGTCCTACCATCGTTCCTTCTGAGTCT
+
@@@B?BBCCCBBBBCCCCBBBCCBF?BBB?BCCCAA>A?BA?ACAA>AA=@>??@9999:*;>CCDEEMDC;:9.:B:;;;.9@;@.:99&9BB?@BBABBB@@>A?AE?C@@<=..------66887;:928@AA:?>>00/;;5;5?:C?@9782>>A<>>>AA@;AA<>>>8=;6691;/-)-3333'--.533==///5:5:>??9=:=B=>>=AAAA@@@6<8;;;0:@A@???BBBB?BBBBC??>>>@@?>><>AA;@8>=B@B@><>>@>@>><
@ATNG8:01961:04822
GATGGTAGTGATACAGATCAGACACCAGAAGATCAGGAACTCTAGAAGAATTCAGATTTTTAACACGAGAGTAAACGTAAAAAGAAGGTTTTACAAGACTCACGTTAACAATATTGCAGCAGTACGCACACAATCGAAGCGCAGTAAGGATGGCTAGTGTAACTAGCAAGAATACCACGAAAGCAAGAAAAAGAAGTACGCTATTAACTATTAACGTACCTGTCTCTTCCGAAACGAATGAGTACTATGTAGAGCTCTATACTAATCGTTCCTTCTGAGTCT
+
BBBB@CBA@@EDCCCDCCB>><@@A?@@A@CBBCCC?C=???>==<788.7,7?;;<===+=8;@@AA@B@@AA69<94444$4;8>8==<0<9946@<B@A@=@<@=AA?@@@?BCCBCBCCECCBCCCBA=BCCC?AABCCCCC@C?B@@=@CCCCCBB?AAAB@@<::49A?8>>BBD>A@@>AACCC3@@<====>>???:>:>@AA=D=BBCCA?AA;::@A=A=@BA;@995:??BACACBBBBCBBA@;;;@>>>??;;;;@3:3:9>998?888
@ATNG8:01962:04821
GATGGTAGGAGACACGTCGCACACGTACTCATTCGTTTCGGAAGAGACAGGTACGTTAATAGTTAATAGCGTACTTCTTTTTCTTGCTTTCGTGGTATTCTTGCTAGTTACACTAGCCATCCTTACTGCGCTTCGATTGTGTGCGTACTGCTGCAATATTGTTAACGTGAGTCTTGTAAAACCTTCTTTTTACGTTTACTCTCGTGTTAAAAATCTGAATTCTTCTAGAGTTCCTGATCTTCTGGGCTGCGCTGATATGCGCTACCATCGTTCCTTCTGAGTCT
+
BCBC@CCC@CBB@ABCDCCCBCBCBBBICCCCABBBE>CC?C?BBBECBB>@AAAA?B@BBBB?D?CC?AAABBA=87777(9@?CCDD=BAAB?CCB@@@<AABCCC@BBB@@@@@:>=C<A<>??AA<<<=BB==:<<99:::A=>>AA@@@A:>>>=@@=@<>>@@@@@AA<>=>@@2>:=8==???/>A<;;1<<<889=<=>8====+;>>@@<@<@B>D=>=>>><A<AA@@@D688=@6=///;888=>>A@???BCC<>>:==07-3-33377:??
@ATNG8:01964:04820
GATGGTAGTGTCATATGAGAGTGTGTACTCATCGTTTCGTAAGAGACAGGTACGTTAATAGTTAATAGCGTACTTCTTTTTCTTTGCTTTCGTGGTATTCTTGCTAGTTACACTAGCCATCCTTACTGCGCTTCGATTGTGTGCGTACTGCTGCAATATTGTTAACGTGAGTCTTGTAAAACCTTCTTTTACGTTTACTCTCGTGTTAAAATCTGAATTCTTCTAGAGTTCCTGATCTTCTGGTATGACTAGTGTACTACTACCATCGTTCCTTCTGAGTCT
+
:=@C@CAA@C<==///7:555;;44444444449:=6>@?@@BAABCED@A@@000/7;:;B?C@CCBBB;;;A<?>>==,444(4:;>5;;;=:=?B=AE9;;DCDD?CACCABBB9;;C@B=BCCBBDBB@CCBB@BBCBCCGCC@@@CC;;;?A@@:;;@C@DABBBBCAA>BB@@@3<,0,00<<3<:000+00<:;99955.555&5::9;7;7<=9596655<8=:><<<<<055;7;@ABABBECDCBBBCEHICC?B@;<;5;5;5;ABABCAA
@ATNG8:01965:04821
GATGGTAGTGTCATATGAGAGTGTGTACTCATTCGTTTCGGAAGAGACAGGTACGTTAATAGTTAATAGCGTACTTCTTTTTCTTTGCTTTCGTGGTATTCTTGCTAGTTACACTAGCCATCCTTACTGCGCTTCGATTGTGTGCGTACTGCTGCAATATTGTTAACGTGAGTCTTGTAAAACCTTCTTTTTACGTTTACTCTCGTGTTAAAAATCTGAATTCTTCTAGAGTTCCTGATCTTCTGGGTGTATCGGCGAGTATCTACCATCGTTCCTTCTGAGTCT
+
@ABB?BCBCCCCCCDEEEDECCCDCBBAA@:<7;BAC=@A?@?A@AAACC?B@B;;899BBCB@C?CCCAA000@;@=:::'/0/(4:;=5<ACCACBB?BC=BACBCC@BCDDCCCD?BBC?C?CBCBBBACACBBB@EBBCCAA@CCBBCCCBB?BBB@CC@D?BBBCBBCDC@DDBBB8A=@=@@AAA0AABCE;;;@ACCCCBB=ABAB0ACCDJAB@BC@BBCBCCC@C@CCCBA@6;:;;/;BBCCCC@DCCCAAABB;;6;@A@B@G@C@CCCCB:::
@ATNG8:01966:04802
GATGGTAGCGCACACATAGGTACAGTACTCATTCGTTTCGGAAGAGACAGGTACGTTAATAGTTAATAGCGTACTTCTTTTTCTTGCTTTCGTGGTATTCTTGCTAGTTACACTAGCCATCCTTACTGCGCTTCGATTGTGTGCGTACTGCTGCAATATTGTTAACGTGAGTCTTGTAAAACCTTCTTTTTACGTTTACTCTCGTGTTAAAAATCTGAATTCTTCTAGAGTTCCTGATCTTCTGGGTCTCTCTCTCACGCACTACCATCGTTCCTTCTGAGTCT
+
ABBB?BBBBCC?CCDCCBB?BDBCBDCCCCBB=??CC>CC?B?BDCDDBB@CDECC@C@CCBC?C@CCDCBBBCC?AA@@@0A@>BBCE=CAECBDBB@BC@BBBBBC@BBDDCCBB?CCC?C@DBBBBCCC?CCCC=@BCDDBBBABCBCCAAB>BBC?CD?B>BBBCCCCCC?D::996:=C;::999*9BBCE=AACDDCCCCC@CDCC5CCCCC@B@CB@BCBBBBB?B?BBBCBB<>>DE@CCCCCCBBBCCDCAAADCC?BABBB>B>B>BBCCB@??
@ATNG8:01974:04783
GATGGTAGCGAGCGAGTGTGTATACCAGAAGATCAGGAACTCTAGAAGAATTCAGATTTTTAACACGAGAGTAAACGTAAAAAGAAGGTTTTACAAGACTCACGTTAACAATATTGCAGCAGTACGCACACAATCGAAGCGCAGTAAGGATGGCTAGTGTAACTAGCAAGAATACCACGAAAGCAAGAAAAAAGAAGTACGCTATTAACTATTAACGTACCTGTCTCTTTCCGAAACGAATGAGTACTATGTAGAGCTCTATACTACCATCGTTCCTTCTGAGTCT
+
@;;C@CBCCCCCCCCCCCBBBFCCC?CCC?CCCDBB@B@BBBBCBB>AB>B>B@A@@@@@0A@CEDCCBCBBBE>@?:::;:*;C@D5;;;&5;;5<@?;>CCDC@C@CC@CCC=A?BBCABBBBBCCDBBB?BCCC?BBBBCBBA<@>@??<@CCCCCCC@CCCBBB@CD?AA@;==887*9<<;99:9:9%:@<>99:BCFCA<A<ABBB:=:=ACCD?CBAA@:::6:>ACC>CAA>ABBCCBBABCCCCBBBBBBA==AAB@@:==@@A=D<@:>>A??@?>
@ATNG8:01932:04858
GATGGTAGTGTGTCTCTGAGAGTAGTACTCATTCGTTTCGGAAGAGACAGGTACGTTAATAGTTAATAGCGTACTTCTTTTTCTTGCTTTCGTGGTATTCTTGCTAGTTACACTAGCCATCCTTACTGCGCTTCGATTGTGTGCGTACTGCTGCAATATTGTTAACGTGAGTCTTGTAAAACCTTCTTTTTACGTTTACTCTCGTGTTAAAAATCTGAATTCTTCTAGAGTTCCTGATCTTCTGGGTCTCTCTCTCACGCACTATCGTTCCTTCTGAGTCT
+
@BAC@CCCCBBCBBCCGCCBBBBCCDCBBBBB?BBBB=BC?C=AACCCCC?CCCCC@CADFDD?C?CCCCCCBBD>::999'9@;@AAA<BCBC@CIC@CC;;;BCCC@CCDCCBAA?CBB?B?CD@@@CBB@BCCE?CBBBBBBCCBBBCCCCC?CAA?BD?C?BBCCDCBBB@BBBBB8A=B=ABABA2BCCCC=BBDFCCDBBB@CCCC5C@@AC=@=@B@BCCCBBB?B?BCBBCB?A>BB<ABBBBCCCBCCBBBCAABBBBB@D>A>ACCCCAAA
@ATNG8:01941:04851
GATGGTAGTGTGTCTCTGAGAGTAGTACTCATTCGTTTCGGAAGAGACAGGTACGTTAATAGTTAATAGCGTACTTCTTTTTCTTGCTTTCGTGGTATTCTTGCTAGTTACACTAGCCATCCTTACTGCGCTTCGATTGTGTGCGTACTGCTGCAATATTGTTAACGTGAGTCTTGTAAAACCTTCTTTTTACGTTTACTCTCGTGTTAAAAATCTGAATTCTTCTAGAGTTCCTGATCTTCTGATAGCGACGCGATATACTACCATCGTTCCTTCTGAGTCT
+
8::A?B==CDBBBBCCCCCBBBCCDDCC@@:::9BCE=A@@C@CCCDBBC@CDBCB?B@CCCC@DACCCCCCCCC@BBBBB5BC@CBBD=DCCC@EDDBCC?@@AAAB>BBBCCCDB@CCC@B@BC@@@@@@@DCCC?CCBBBBBBBCBBBBBBB?@A@?BB?B?BBCCCCBBB>A;;;;.;5;=<;<<<*;BBBE=CCCGCCBA@?4;:;:':??BD@C@CC@CCCBBBC@C@CDAA@A<000DAABCCCCCC;;;CCDABBC@DCBAA>A6;6;@A???CC
@ATNG8:01945:04860
GATGGTAGTATCTGCACACTCTGTCCAGAAGATCAAGGAACTCTAGAAGAATTCAGATTTTTAACACGAGAGTAAACGTAAAAAGAAGGTTTTACAAGACTCACGTTAACAATATTGCAGCAGTACGCACACAATCGAAGCGCAGTAAGGATGGCTAGTGTAACTAGCAAGAATACCACGAAAGCAAGAAAAAGAAGTACGCTATTAACTATTAACGTACCTGTCTCTTCCGAAACGAATGAGTACTATAGACTATCTGAGACTACCATCGTTCCTTCTGAGTCT
+
///;7=AABACCDCCCB?=>A@@CD@@AA@B@@@A?A7;8;ACC::;@BB@G@BB???EDD3B>AABBBBBBAAA8>>;;;;;*;B=B?CDD<CGGAHCCBBBBBB@D@BB?ABB?BAAABCCCCCCCCBAAC=@@::5;?@@:::D@D@CCC?CCCDCCCB?CBBBBB>AA:@@A<??BBA=???===<<<+==8=>?>A???@<A=A===:=8=>BAA?AEB???F?A<@@>5@00,0@@@CBCCBBB>>???@BBBBBCCCBB?BBBBC?B?B@BBBBBABB
@ATNG8:01947:04835
GATGGTAGACACGTGTGCTCTCTCGTACTCATTCGTTTCGGAAGAGACAGGTACGTTAATAGTTAATAGCGTACTTCTTTTTCTTGCTTTCGTGGTATTCTTGCTAGTTACACTAGCCATCCTTACTGCGCTTCGATTGTGTGCGTACTGCTGCAATATTGTTAACGTGAGTCTTGTAAAACCTTCTTTTTACGTTTACTCTCGTGTTAAAAATCTGAATTCTTCTAGAGTTCCTGATCTTCTGGACAGAGTGTGCAGATACTACCATCGTTCCTTCTGAGTCT
+
;<9@>@B><<<>A55555;<;9556;997</0)/7<>8?B:>>?@@BCCC>AACBB?B?CCBC?C?BBBCB==?B?BABBB3A@;?>;92:BBB?CB@>@?299@AAC@B@@>>>>><?@@=A;??AD;;;@<@A;;6;;;;==@@@@@@>>:==1///6==7=7AAAA?>>>>:=9888)89;8=>@@@/@@DEF6;:=888::;@=AEHD/@?>>A<@<;<7;BD>>>><A<AAA===///969<9=>>A@ABDAA@A?>???=????D<B<B:>=??>===
@ATNG8:01948:04872
GATGGTAGGACGAGCGTCTGAGAGGTACTCATTCGTTTCGGAAGAGACAGGTACGTTAATAGTTAATAGCGTACTTCTTTTTCTTGCTTTCGTGGTATTCTTGCTAGTTACACTAGCCATCCTTACTGCGCTTCGATTGTGTGCGTACTGCTGCAATATTGTTAACGTGAGTCTTGTAAAACCTTCTTTTTACGTTTACTCTCGTGTTAAAAATCTGAATTCTTCTAGAGTTCCTGATCTTCTGGCGCGTATGTATGTCGCCTACCATCGTTCCTTCTGAGTCT
+
;ABC@DCCAEC@ABBBBBBBCCCC?BCCCCA@=@9995:B=@?BCCFFCB?BGCCC@C@CAAA@C@BBBBBBBCE>AAEDD2::8;ACD>BBCJ@BCCADC>AACDBB?CCCCCBBA?ABB@B?CFDCBBBB?BBCD?BBDBCBBBBBCDCB@??@CCC?CC@B@AABBCCCCDBDBBBB9B>B;::999*9BBBC?CAAABBCBBB?CEDE5BBBBB@B?BB?CBBCCDE=?=?BBBCC?BADBCCBBCBCBBCBCCBBA?CDDAD???B>A@C@BBCBBBAA
@ATNG8:01951:04845
GATGGTAGCAGACGTGACAGAGCGCCAGAAGATCAGGAACTCTAGAAGAATTCAGATTTTTAACACGAGAGTAAACGTAAAAAGAAGGTTTTACAAGACTCACGTTAACAATATTGCAGCAGTACGCACACAATCGAAGCGCAGTAAGGATGGCTAGTGTAACTAGCAAGAATACCACGAAAGCAAGAAAAAGAAGTACGCTATTAACTATTAACGTACCTGTCTCTTCCGAAACGAATGAGTACGTGTGCGACGTGTCTCCTACCATCGTTCCTTCTGAGTCT
+
;AAA=BBBBCCCCCBBABA>BBBCD@CBC@BDBBBB>A>ABBBCBB?BB@B@BBBBBBBB3B?AAABBBB???A9@?@@>@>,=A7<==CC9CCC@CBECBBB;:7;>AB>ABB?BBEABBCCCCCCCCCDD@AAAB?AABBBBBB?DACBB?AAAAABBF?BABBBB>AA>???499AAA;AA><>BBBC/@A=>888??CCE:>9=;;;:>:??@@?<?????>A=A=BBB:@@A=AABAAAAAB=>=>>BAAA@A@?A<@@@<?>>;?3:49<@BAAA:::
@ATNG8:01953:04854
GATGGTAGCTCGCTGATGATATCTCCAGAAGATCAGGAACTCTAGAAGAATTCAGATTTTTAACACGAGAGTAAACGTAAAAGAAGGTTTTACAAGACTCACGTAACAATATTGCAGCAGTACGCACACAATCGAAGCGCAGTAAGGATGGCTAGTGTAACTAGCAAGAATACCACGAAGCAAGAAAAAGAAGTACGCTATTAACTATTAACGTACCTGTCTCTTCCGAAACGAATGAGTACACATCGTCGTGTCGTGCTACCATCGTTCCTTCTGAGTCT
+
0/893:>>@;=A<AA@;9;C966@A;A;;29:4999.45:<<BBBB>AA=@<@??>????1@@BBBBBBBBBDC9?>;;;;.5?<@.999*5;<7<>>B@@;594<<<299<247>;@@@A@@ABBABAB>A;;;?ABBBCBBB@C@D@@?@AAACBBD@BBAA?>9>@70009>>@@;<>96<<<<<*88*////9.55:8:.52994;8<9A?A=A858?BB>B@BCA299949>@?877????9=;?<<<B<:?@;=@C?777@@=@?A<@>>;>=;7
@ATNG8:01954:04866
GATGGTAGGACGAGCGTCTGAGAGGTACTCATTCGTTTCGGAAGAGACAGGTACGTTAATAGTTAATAGCGTACTTCTTTTTCTTGCTTTCGTGGTATTCTTGCTAGTTACACTAGCCATCCTTACTGCGCTTCGATTTGTGCGTACTGCTGCAATATTGTTAACGTGAGTCTTGTAAAACCTTCTTTTTACGTTTACTCTCGTGTTAAAAATCTGAATTCTTCTAGAGTTCCTGATCTTCTGGCGCTCTGTCACGTCTGCTACCATCGTTCCTTCTGAGTCT
+
ABCG@DCC@CB@@AABACCCCDBB?BCCEDAA>@BDD>CC?B?CCCCCBB@DGEDD?D=BBAA@D?CCCCCCCDD?BBDDD1BD@CABC=CBCC@CCCACC?BABDBB?CCCCCCCB?BBB@D?CCDCA@?@?CCCCC<CBCBBBBBBCCCBBC@CCC@CC@C@CCCCCCDBB?B@@@@9@>C;;:::9*:B>@@=@DDDDBBBCC?BBBB2ABBBB?B?BB?BCBBBAB?B@BBBDBB<><@<@AACCAAACCECBBBAAABC@BBBBB?B?B?ABCCBA@@
@ATNG8:01956:04845
GATGGTAGGAGACACGTCGCACACGTACTCATTCGTTTCGGAAGAGACAGGTACGTTAATAGTTAATAGCGTACTTCTTTTTCTTGCTTTCGTGGTATTCTTGCTAGTTACACTAGCCATCCTTACTGCGCTTCGATTGTGTGCGTACTGCTGCAATATTGTTAACGTGAGTCTTGTAAAACCTTCTTTTTACGTTTACTCTCGTGTTAAAAATCTGAATTCTTCTAGAGTTCCTGATCTTCTGGTAGATATGCATGATGCTACCATCGTTCCTTCTGAGTCT
+
@?BB@BCC@CBBCCCGDCBBBBBBBCDCCCAA?ACDC>CD?C?BBBBCBC@BCBBB?B=?@BA@C?BBBBABBBB?BBBBB3@?>ABBC?CCBB?BBB@BB@AAABCC@BAC>>>AA;???=A<A>>>>>??=?ABA;???>>=><?>A>==>>D====<AA<?=?>>>>>B@@<??@??2>:=7<<;;;+;><<=4==;:;;=;;;;>BBB/===?E;?<;;7;>;;///7;9===>>=:=?B<>>>>@>>>@@;;;>>>A@@<>>==>7:8;>AAA@@@??
@ATNG8:01956:04851
GATGGTAGACACGTGTGCTCTCTCGTACTCATTCGTTTCGGAAGAGACAGGTACGTTAATAGTTAATAGCGTACTTCTTTTTCTTGCTTTCGTGGTATTCTTGCTAGTTACACTAGCCATCCTTACTGCGCTTCGATTGTGTGCGTACTGCTGCAATATTGTTAACGTGAGTCTTGATAAAACCTTCTTTTTACGTTTACTCTCGTGTTAAAAATCTGAATTCTTCTAGAGTTCCTGATCTTCTGGTCAGAGTGTGCAGATACTACCATCGTTCCTTCTGAGTCT
+
=:9;69>BBBBBBBAA;@DB;54999556?CC?C@@@:@A<@=@CBBBA@8;:A??:A>>8?C?B?BAAABBA:?699999)7749322'277;6;37,3;/3339;=7:?A=????=;;;<@<@CAA>>>><?>::5;??CBB@@@;;;A=99:-//=7::6><@@@@==@9:5///:==2=9@6:>BBB.==666.777///976:6=AAC/?989C;D===9=>:;;??<@<@A>===7;;B=???A888AAADAAAA???AA=A???A<A<A;??@>><<<
@ATNG8:01959:04871
GATGGTAGTATCTGCACACTCTGTCCAGAAGATCAGGAACTCTAGAAGAATTCAGATTTTTAACACGAGAGTAAACGTAAAAAGAAGGTTTTACAAGACTCACGTTAACAATATTGCAGCAGTACGCACACAATCGAAGCGCAGTAAGGATGGCTAGTGTAACTAGCAAGAATACCACGAAAGCAAGAAAAAGAAGTACGCTATTAACTATTAACGTACCTGTCTCTTCCGAAACGAATGAGTACTGTATCTATGTGTGCGCTACCATCGTTCCTTCTGAGTCT
+
@?@B?BBBB@@BCDCCCCCCCCEBB@BCB?BAAA::7;>AACCBBB>AB<><?B?;;;;;.=:?BBBBABBBCD=A@;;;;;*;A=A?BBB9BCC?BCCBCBCBD@C@CC@CBB>A@AABDCCCBBCCCCCD?CBA@;@???AAAA=A=A@@=@CAAABBB?BCBDCD?BB@BBB@BBBBC>BBB?ADDAA/>>=CC?@@@A>:595:9;<+/*/<<<<@DAAAAAA?B?BBD=BAB>BBBCBBBCCBBBC>>??@AAAAAAABB<A>>;;5;1818;;;;;>>
@ATNG8:01964:04853
GATGGTAGTATCTGCACACTCTGTCCAGAAGATCAGGAACTCTAGAAGAATTCAGATTTTTAACACGAGAGTAAACGTAAAAAGAAGGTTTTACAAGACTCACGTTTAACAATATTGCAGCAGTACGCACACAATCGAAGCGCAGTAAGGATGGCTAGTGTAACTAGCAAGAATACCACGAAAGCAAGAAAAAAGAAGTACGCTATTAACTATTAACGTACCTGTCTCTTCCGAAACGAATGAGTACGTGTGACGTACGTGAGCTACATCGTTCCATTCTGAGTCT
+
;>55:6=@<AB<;;;<BBBB<@;;=8<@B>B;;;BC?B?@;;544;7;<:=8<;///88;,;)///89983337.7355=>>+>@:?:???2@>=166;99::444)47;:5::<5::>9;@<ABBB@BBA@@@DCCC?@ACCCCCB?C?CCD@C;::B@@?=A@@BAA=AD>998;?888=144<68788:;&685./..556:;:938557075=:===:BAA???B@D<=>B;987<@BBBFCCB???BCCC???AA???BBA@>@=00*/)00)0@?@B@@A
@ATNG8:01969:04830
GATGGTAGCAGACGTGACAGAGCGCCAGAAGATCAGGAACTCTAGAAGAATTCAGATTTTTAACACGAGAGTAAACGTAAAAAGAAGGTTTTACAAGACTCACGTTAACAATATTGCAGCAGTACGCACACAATCGAAGCGCAGTAAGGATGGCTAGTGTAACTAGCAAGAATACCACGAAAGCAAGAAAAAGAAGTACGCTATTAACTATTAACGTACCTGTCTCTTCCGAAACGAATGAGTACGATGAGATCTCGTGTGCTACCATCGTTCCTTCTGAGTCT
+
9<<C@CBBBDCCBCBCCCCCCCDCC?CCC?CCCBBB@B?BBBAACC?CB=@=BBB@BBBB3B?BBBBBCCCCAC>AA99999*:B?C?BCC=EFKACCCCCBBBC?B?BB?BCC?CC?ACCCBBBBCD@@@D@BBBB?BBBBBBDB=B?BBB?BCBBBCBB?BBBBBB@BB??>?>AADDC>AA>:>CBAA/BC=@766>>AAA;A<AA??7949>AAA>AABBAAA?A>AFF>E??=?BBBBBACCCCA>>>@;;:@@=>==AB=B>>>@<?6;6;??>?;;;
@ATNG8:01969:04849
GATGGTAGTGTCATATGAGAGTGTGTACTATTCGTTTCGGAAGAGACAGGTACGTTAATAGTTAATAGCGTACTTCTTTTTCTTGCTTTCGTGGTATTCTTGCTAGTTACACTAGCCATCCTTACTGCGCTTCGATTGTGTGCGTACTGCTGCAATATTGTTAACGTGAGTCTTGTAAAACCTTCTTTTTACGTTTACTCTCGTGTTAAAAATCTGAATTCTTCTAGAGTTCCTGATCTTCTGGCTCTCGTAGACAGATACTACCATCGTTCCTTCTGAGTCT
+
44::7<>>BB:66<=>>=>AA>=====@?CD@CCCC;;9@D:CC696>>@CB;;9?B@CCBC?B@@@A@AABDB?ABBBB3BB?AAAA=A?@B=A?>:<<+00099<9>BA@@6668==B@C=C@;;;;;;<A@CC>BACBB;;;A>??:;9>A;?@@;??<@>A;;9DCBBC@BBBFD9A?A=ABEDD2B;;;A6?9::BBAA@D@DFDD1999GC@D>AA899ABDDE@C@??>BBB<@@C@BBBB;:;B;;:BBBBBCAAA<::9==6=9>>A?BBCC@@
@ATNG8:01929:04883
GATGGTAGTGTGTCTCTGAGAGTAGTACTCATTCGTTTCGGAAGAGACAGGTACGTTAATAGTTAATAGCGTACTTCTTTTTCTTGCTTTCGTGGTATTCTTGCTAGTTACACTAGCCATCCTTACTGCGCTTCGATTGTGTGCGTACTGCTGCAATATTGTTAACGTGAGTCTTGTAAAACCTTCTTTTTAACGTTTACTCTCGTGTTAAAAAATCTGAATTCTTCTAGAGTTCCTGATCTTCTGGTATGACTAGTGTACTACTACCATCGTTCCTTCTGAGTCT
+
@:<C@CBCBBBCCB666A@@@B:9:BB@@B@@9==?@9@B?B@CBBBABB=AABCC?B?AA@>;>>00/99555<555555$4<59:;=6=B:;5;//,/:7;<==;;466>=>=<<7<:::>=A@>=9999299998?966??<???A<>>><<75943883:5;:<555;9:5:999;+97=166<<<$516===4><<;;;>><<7<<<<<&<>?;;5;25539/////73839999::054<9>=>>>=666==666BAAB9949>?9:2:4819AAABBB=
@ATNG8:01929:04913
GATGGTAGCTCTGCTCTGACTCTCGTACTCATTCGTTTCGGAAGAGACAGGTACGTTAATAGTTAATAGCGTACTTCTTTTTCTTGCTTTCGTGGTATTCTTGCTAGTTACACTAGCCATCCTTACTGCGCTTCGATTGTGTGCGTACTGCTGCAATATTGTTAACGTGAGTCTTGTAAAACCTTCTTTTTACGTTTACTCTCGTGTTAAAAATCTGAATTCTTCTAGAGTTCCTGATCTTCTGGCGCGTATGTATGTCGCCTACCATCGTTCCTTCTGAGTCT
+
AAAB?ACD;66CCDCCCCCCBBAACCCDCB@@<?ABA<BBAD@BBDBBCD>CCBBBFE@D@?@4;4;;9;BBB@@=@AA??0@?<@@@@;@BCC@CBC@CC?CCDCA@?@BBBBBCB=@@@6;5;BCBABA@=@BCB?CBBBE@A@CCCDCBABD>AAB?AA?A>A9;;BHGKKFICAAA9A@B>;;;;;*;CCCE>AACBBBBAA@4::::':??@@=@=@A=AA@@@BC?B@BAAADE?BBC@CC;;;CBCB@;;;DBB?BAA>@BB@B?B=A?@DCCDCAA
@ATNG8:01932:04912
GATGGTAGGAGACACGTCGCACACGTACTCATTCGTTTCGGAAGAGACAGGTACGTTAATAGTTAATAGCGTACTTCTTTTTCTTGCTTTCGTGGTATTCTTGCTAGTTACACTAGCCATCCTTACTGCGCTTCGATTGTGTGCGTACTGCTGCAATATTGTTAACGTGAGTCTTGTAAAACCTTCTTTTTACGTTTACTCTCGTGTTAAAAATCTGAATTCTTCTAGAGTTCCTGATCTTCTGGGTCTACGCTCGTCGCGCTACCATCGTTCCTTCTGAGTCT
+
@?@F@BBB?CCCDCCCBBDDCCBCBCCCCCCC?BDDD>CC?C=BBCCDCC?CBBBA?A?AAAA=A=BBBCBBBBB>BBBBA3>><=BCC;AABB>BAB>BC587AC??=?BBFA>?==A?A495;AAA<;;@9>>AA:>>>?@<<<A@@@@>?>?78;>=AA=C<A@@@@@@@A9<<?AA5A<A<>><<<.9;88;.6-----7;:>:>DDD/A<;=?;A;@@:@@AAB@@<@:==??==:=>AA:AAA?<;:A>>??>==AABB====?@<?<@<@AA@;;;=
@ATNG8:01934:04909
GATGGTAGTCTCAGATAGTCTATAGTACTCATTCGTTTCGGAAGAGACAGGTACGTTAATAGTTAATAGCGTACTTCTTTTTCTTGCTTTCGTGGTATTCTTGCTAGTTACACTAGCCATCCTTACTGCGCTTCGATTGTGTGCGTACTGCTGCAATATTGTTAACGTGAGTCTTGTAAAACCTTCTTTTTACGTTTACTCTCGTGTTAAAAATCTGAATTCTTCTAGAGTTCCTGATCTTCTGGTAGAGCGTGCATATATCTACCATCGTTCCTTCTGAGTCT
+
@A?@>?ACBBDDDCCCCBBBBCDCBBDDDBBB?BBBC?CC?C@CCCCDDD=ABCCC@C?BB@?<@=ABBBBDC@A>ACFFD2AB?BBBE>BBCD@BBG@BB?A@@BBF?@@BBCBBC?CDC@D?BBCCBAAC?BBCC?CCCCCCBCBBBBBCBBB>AADABB?B@BCBBCCCCCADCCCC9A;@;;;:::*:ABBB>AAGCBBBB@?5;;;;*;@@@C@D@BB@CCCCCBB@B?CBBCBB?B?A?ACBBBBCBBBBBCCCBBBCC?C999?<??B@BCCBBAAA
@ATNG8:01941:04925
GATGGTAGCTATACGTATATCTATGTACTCATTCGTTTCGGAAGAGACAGGTACGTTAATAGTTAATAGCGTACTTCTTTTTCTTGCTTTCGTGGTATTCTTGCTAGTTACACTAGCCATCCTTACTGCGCTTCGATTGTGTGCGTACTGCTGCAATATTGTTAACGTGAGTCTTGTAAAACCTTCTTTTTACGTTTACTCTCGTGTTAAAATCTGAATTCTTCTAGAGTTCCTGATCTTCTGGAGATACACATGATACTCTACCATCGTTCCTTCTGAGTCT
+
?=?@7;=ACC>DCAAACCEBBBBBCCECCCAA?@CCC?CC?B?BCCCCBB@BCCBB>@<@BBB@B@BBBBBBB@>;7899:(3;3@@AD@BBBB?B>>;>@799CCBB?BBBB?>@B<A@?<@<@==>;;;B<?@@A586AB>>>>>==AA====5;;?6;:<@<@?B@@A>==:=====5==C>>>>>>/>>;<>+//////9<7:0888(2::=C;C;>>;??@>=>B=F7;;>??@7;;B<??B@@;;<??@????B>>==8;;;=A:?:?5;;==?@@@
@ATNG8:01942:04924
GATTAGTGTGTCTCTGAGAGTAGTACTCATTCGTTTCGGAAGAGACAGGTACGTTTAATAGTTAATAGACGTAACTTCTTTTTCTTTGCTTTCGTGGTATTCTTGCTAGTTACACTAGCCATCCTTACTGCGCTTCGATTGTGTGCGTACTGCTGCAATATTGTTAACGTGAGTCTTGTAAAAACCTTCTTTTTACGTTTACTCTTCGTGTTAAAAATCTGAATTCTTCTAGAGTTCCTGATCTTCTGGTATGACTAGTGTACTACTACCATCGTTCCTTCTGAGTCT
+
844.6C@>@@@A;99@@BCBBBB;;9;>@A?BBCE>CC?B?;;;@>><7999555)57;999./)/////;//)/9.54:::(444/5=;>24559.55:5:=16666>=8<AAABABC@BBB@B?BB??@@<B=BBBC?C@@@BBBBBA@CCAAAB?;;<@CB@D9;:@@@ACB@<>99999(:2:4:@ABB1B@@BB8@>>00)/777<6:;::+=666@;?9<;9@@?999>7A7?:=<<96:00)0==7>;?;=@<AB==<<<;?5=?<99292717<<=A999
@ATNG8:01944:04894
GATGGTAGTGTCAGTGCGCGTCGTCCAGAAGATCAGGAACTCTAGAAGAATTCAGATTTTTAACACGAGAGTAAACGTAAAAAGAAGGTTTTACAAGACTCTCGTTAACAATATTGCAGCAGTACGCACACAATCGAAGTGCAGTAAGGATGGCTAGTGTAACTAGCAAGAATACCACGAAAGCAAGAAAAAGAAGTACGCTATTAACTATTAACGTACCTGTCTCTTCCGAAACGAATGAGTACGTGTGACGTACGTGAGCTACCATCGTTCCTTCTGAGTCT
+
@@@D@CBBBCCCCCBBCCCCCCBBB?BCC@CDDCAA>A@BCCCBBB?BC?A>ABA;;<<<1<?BDCAACBCBBB9>?:;999*:C=D4:::7:CDADCCCCCDCC?B?BB@BBB>@@BBBDCECB@BCCCCC?CCBB?B@A@BB>><?@CBB?ADCCC@@@?ACCAAA@CC<8898==???9@?;4:>>?@/?F=A:::CCB>>:><@@@@=@;?>A?>9=????@@<?<?CC=C9979BBABBBBBB>@CBBBBBBDBBBAABC?B997B<A<A<@@>>>@==
@ATNG8:01944:04897
GATGGTAGTGATACAGATCAGACACCAGAAGATCAGGAACTCTAGAAGAATTCAGATTTTTAACACGAGAGTAAACGTAAAAAGAAGGTTTTACAAGACTCACGTTAACAATATTGCAGCAGTACGCACACAATCGAAGCGCAGTAAGGATGGCTAGTGTAACTAGCAAGAATACCACGAAATCAAGAAGAAAGAAGTACGCTATTAACTATTAACGTACCTGTCTCTTCCGAAACGAATGAGTACAGAGAGTACGATATGTCTACCATCGTTCCTTCTGAGTCT
+
5<6>59>@00/:>:;<ACCCCCDDD@CCB;:;BB;;295775;;;>?CD?B?A@@9:99:$3,3;;;::@;@@?6=>;<<<<*;@?C@CCC;CCCADCCCCCC;;::=BC@BBB@BBBB@AAEDCCBBEFCC?BBBD?BBBCCAAA>A?B;;::CABC@5858===>@;@@<@??9>>@==7=>>;000/=>19<8875799=BD<@>@AAA<@>@?@BB?ABB???B>@;?@A=AAA>99:ADCBBBBC;;?DCBB>==F@??>>:==>@A;>;>7;;?=>=>>
@ATNG8:01944:04901
GATGGTAGATATATGCACGCTCTACCAGAAGATCAGGAACTCTAGAAGAATTCAGATTTTTAACACGAGAGTAAACGTAAAAAGAAGGTTTTACAAGACTCACGTTAACAATATTGCAGCAGTACGCACACAATCGAAGCGCAGTAAGGATGGCTAGTGTAACTAGCAAGAATACCACGAAGCAAGAAAAAGAAGTACGCTATTAACTATTAACGTACCTGTCTCTTCCGAAACGAATGAGTACACATCGTCGTGTCGTGCTACCATCGTTCCTTCTGAGTCT
+
<::>;?99?9956666BBCC:;;BC@;;6@>BCCAA>A???@AB??:??8<5:00/////$/388788=?===B8@<@@CCD5DC@C=@@>0=??=ABBCBBA@@=@@CC@A@@ABABBBBBCHFFCCCC@@<@A@A=@@?ABA@A?B@BBC@D@@@FBAA?AA@@@A<@A?999>AAAB;==<889999(5:6;9<<=:<:=8<8<<<<4:5:?BBB?BAABBAA=@?=??9?@@=ABBBBBBC:9:BBACCCB@BBBA>>=B?=>=BC>B?B?DB>=<>==
@ATNG8:01945:04894
GATGGTAGTGTCAGTGCGCGTCGTCCAGAAGATCAGGAACTCTAGAAGAATTCAGATTTTTAACAGAGAGTAAACGTAAAAAGAAGGTTTTACAAGACTCACGTTAACAATATTGCAGCAGTACGCACACAATCGAAGCGCAGTAAGTATGGCTAGTGTAACTAGCAAGAATACCACGAAAGCAAGAAAAAGAAGTACGCTATTAACTATTAACGTACCTGTCTCTTCCGAAACGAATGAGTACGTGTGACGTACGTGAGCTACCATCGTTCCTTCTGAGTCT
+
?<<C@CBCCDDCCCCICCCBBBCCC@CED?CCBBBC?B?BBBCCBB?BB?B?BCCCCCCC3C?ABBBBBBBBB<ABAAAAA2@A=>8===,88>:>>???????5;6;?:?@@;>>>>=>878??AE@@?A<AAAA;><>AA???78:8>@:??@>==>><??B?AA?CC?C@@;@97770:7718BBCB/>>:>>BA@>>>A<><>AAA;A;AAAA?:@AA>==<5<99986:BA?BB>>><<==>>?AACC@@<<<>>>AAA<@>==>8=:<<AAAA@>>?
@ATNG8:01962:04910
GATGGTAGGCACTGCGCACACATCCCAGAAGATCAGGAACTCTAGAAGAATTCAGATTTTTAACACGAGAGTAAACGTAAAAAGAAGGTTTTACAAGACTCACGTTAACAATATTGCAGCAGTACGCACACAATCGAAGCGCAGTAAGGATGGCTAGTGTAACTAGCAAGAATACCACGAAAGCAAGAAAAAGAAGTACGCTATTAACTATTAACGTACCTGTCTCTTCCGAAACGAATGAGTACTACTCTCAGAGACACACTACCATCGTTCCTTCTGAGTCT
+
?:AA?BBB?CFCBBCCGFCCCGCCC>CBB@BBCCBB@C@BBCBCCB@BE?C?CCAABDDD3C?BBCBBBBB?>=3<<;;9:9'9B=B:BAA9ACDFCBBBCBB;;:;@BCGDCC?BBBBCCCCCCCCCCCCC?BBBB<A@@@@@@B>C@DBB?BBCBBBCC?BBBBBB@BB=999599A?>6>8818:::;.;@;@988@AC==:=<AA@@<>:=>AAB?ABBBBBB@B?BBB=BBB?ACCCCBB@ACAA@??AADAAAAAAACC<??@??;?:?:?>>:::::
@ATNG8:01963:04899
GATGGTAGCGCATATCAGCGCAGCCCAGAAGATCAGGAACTCTAGAAGAATTCAGATTTTTAACACGAGAGTAAACGTAAAAAGAAGGTTTACAAGACTCACGTTAACAATATTCAGCATTACGCACACAATCGAAGCGCAGTAAGGATGGCTAGTGTAACTAGCAAGAATACCACGAAAGCAAGAAAAAGAAGTACGCTATTAACTATTAACGTACCTGTCTCTTCCGAAACGATGAGTACAGAGAGTACGATATGTCTACCATCGTTCCTTCTGAGTCT
+
/9::7@////<B@=??BB<AB;;55)5;;=<<@@??<@7<;B;;:?;??<A597>>;===+=8<@666<<<<<:09945555$5<7<.55)5;:6;5555444=.9.98388>59::AAA?;>9:95;9A>BA@<:;;55999=9=5>=;8@BBB@@@B?BABABB@BB?BAA;<=333(388288:::+;<8;<;>:<<AB6><>=??18277;;?;@@@>>??;=7::>3>00/77:8;;?:??BBAABBA>?>;;7///49;:9><A7<056879:;<
@ATNG8:01971:04925
GATGGTAGCATCATGCATATCTCACCAGAAGATCAGAACTCTAGAAGAATTCAGATTTTTAACACGAGAGTAAACGTAAAAAGAAGGTTTACAAGACTCACGTTAACAATATTGCAGCAGTACGCACACAATCGAAGCGCAGTAAGGATGGCTAGTGTAACTAGCAAGAATACCACGAAAGCAAGAAAAAGAAGTACGCTATTAACTATTAACGTACCTGTCTCTTCCGAAACGAATGAGTACTATGTAGAGCTCTATACGTAATCGTTCCTTCGAGTCT
+
;<<<055=666??666666<<>===??;@8>7;0///)//9494<8::6:<?@>7;;;;)849==??@77577/-------$-609)55)5994;@?>>??;?<@?;;6;AA?ACC@B;:;??@@B9:9D@BBBB@CCBBAA@?<A?A;;9;CBBA@@@=:98>9=8??<9998<<<<<3;;<8;;;;;,22+255599<9917/578;;?8<>AA@=@<;000>:?:=B=387708;=:///9://488775852......623..34:2848;::888
@ATNG8:01973:04891
GATGGTAGTGTCAGTGCGCGTCGTCCAGAAGATCAGGAACTCTAGAAGAATTCAGATTTTTAACACGAGAGTAAACGTAAAAGAAGGTTTTACAAGACTCACGTTAACAATATTGCAGCAAGTACGCACACAATCGAAGCGCAGTAAGGATGGCTAGTGTAACTAGCAAGAATACCACGAAAGCAAGAAAAAAGAAGTACGCTATTTAACTATTAACGTACCTGTCTCTTCCGAAACGAATGAGTACGTGTGACGTACGTGAGCTACCAATCGTTCCTTCTGAGTCT
+
::>D;=<AB:66=>;;;<;@555::5:;<:;;;;;>:>9=<>=;:968;-3-33333333$31778998443==1885555&5<7<2000&0><*0/99<566<89699488:+//:7;;9><;;<<;;;>>9<<::448>=>><?8;894505::=<<<=9BAA@@@;>><>?;8<<879*9867?AAAAA'76.5::6667---(-(----(-(-7@=;<@AB?;;=6:.338/877173338;;;C;85;:::;:::::=:998(/(/..50505066677779
@ATNG8:01974:04908
GATGGTAGTATAGAGCTCTACATAGTACTCATTCGTTTTCGGAAGAGACAGGTACGTTAATAGTTAATAACGTACTTCTTTTTCTTGCTTTCGTGGTATTCTTGCTAGTTACACTAGCCATCCTTACTGCGCTTCGATTGTGTGCGTACTGCTGCAATATTGTTAACGTGAGTCTTGTAAAACCTTCTTTTTCGTTTACTCTCGTGTTAAAATCTGATTCTTCTAGAGTTCCTGATCTTCTGGGCAGACTCTCTACAGCGCCTACCATCGTTCCTTCTGAGTCT
+
::@B89994455:<5566<<BBBA>>:5444;.44999&4:385:::=<AA@ABBAA>B798BB>B?@B?BCBABB<<??>?.>?9?765'2679/53737>5//.755055:;A@AE7:;=:=;?A@@:897/9:8917:7:==:;;A@@@@@>><>>>=@@9<297959AA>>:=9888'76=9;9999.9??B:@>>=@===@=-555'.6.....33056:922239055957769522'28988333-------55(226+225664:/5,22699658
@ATNG8:01930:04974
GATGGTAGTATAGAGCTCTACATAGTACTCATTCGTTTCGGAAGAGACAGGTACGTTAATAGTTAATAGCGTACTTCTTTTTCTTGCTTTCGTGGTATTCTTGCTAGTTACACTAGCCATCCTTACTGCGCTTCGATTGTGTGCGTACTGCTGCAATATTGTTAACGTGAGTCTTGTAAAACCTTCTTTTTACGTTTACTCTCGTGTTAAAATCTGAATTCTTCTAGAGTCCTGATCTTCTGGGCTGCGCTGATATGCGCTACCATCGTTCCTTCTGAGTCTA
+
@BBC@BCCDCCBBBCBBCBBBA@@EBAABBBB?CCDF?DC?D?@?C?@?A=@@?=?<A9?>>C?B>AABB??;38.3;>;?+;>:;:9:1;@@A?ABB>??588=<AA=AA;;;@@D=??><A<ABBA??@A<A>::5:==<==========>@@586A=@@;@>=>>>====?;>=>?@1;4:4:::;:*:>9::199://////7-656'26655272..-.88:@88727:76--),,22-223399--/=888>>>???;;:8??:>4:5::;:;>>>=
@ATNG8:01935:04961
GATGGTAGCTCTGCTCTGACTCTCGTACTCATTCGTTTCGGAAGAGACAGGTACGTTAATAGTTAATAGCGTACTTCTTTTTCTTGCTTTCGTGGTATTCTTGCTAGTTACACTAGCCATCCTTACTGCGCTTCGATTGTGTGCGTACTGCTGCAATATTGTTAACGTGAGTCTTGTAAAACCTTCTTTTTACGTTTACTCTCGTGTTAAAAATCTGAATTCTTCTAGAGTTCCTGATCTTCTGGTATACACACTCGCTCGCTACCATCGTTCCTTCTGAGTCT
+
::==<?@<;;;BB===?>ABA@@BBB@@?><<8<:44)4;7<8<@BB=BB>BB;;:1929:::5?=BABBCBABB>AACCC0@@<:>?A9@@A>;?@>;@D000?@@D@CCDCCBBB?BBB?A?BB;;;BBB@BCBB6;;;;A@@@BCC:::AA@=A@@<@B?B?CCCABABBB?BBCCC9C=A=;;;;;*;CBAB>BBCBBB@@@B?BBBB5BBCDD?C?AA=@AC@@?CAC>ABCD@?5::;5;BBBBCCBBAA@ABBDBBBB?B???B=@<@6;;;AABBC
@ATNG8:01936:04977
GATGGTAGTCTCAGATAGTCTATAGTACTCATTCGTTTCGGAAGAGACAGGTACGTTAATAGTTAATAGCGTACTTCTTTTTCTTGCTTTCGTGGTATTCTTGCTAGTTACACTAGCCATCCTTACTGCGCTTCGATTGTGTGCGTACTGCTGCAATATTGTTAACGTGAGTCTTGTAAAACCTTCTTTTACGTTTACTCTCGTGTTAAAAATCTGAATTCTTCTTGAGTTCCTGATCTTCTGGGTCTTCTCTCACGCACTACCATCGTTCCTTCTGAGTCT
+
:;:58<<<BCCCCCBBACA<;@====>=>>6929@B@:AB=B>CCBBBBC?@@C;;6;?B@@?=B=@@BB=B>>C?ABCCC3BB=A@BB9?>:929<<;@A89:9BAB:>CCCBB@@=@@C?B?DDBCCDCD@BBCH@CAAADDFCDBBA@@@@@=AA@9=>,0+000;@@A@B=B;;;;-;9@;::::-9>@BF=AACCBBBA@@5;;;;*:999@=@<>@<?A=AC@@>@?BCBBBB?A@BD;A:;5:@??@BCDCBAAA?=?@??@?B@C>@@CA@@CA
@ATNG8:01937:04978
GATGGTAGAGTATCATGTGTATCTCCAGAAGATCAGGAACTCTAGAAGAATTCAGATTTTTAACACGAGAGTAAACGTAAAGAGAAGGTTTTACAAGACTCACGTTTAACAATATTGCAGCAGTACGCACACAATCGAAGCGCAGTAAGGATGCTAGTGTAACTAGCAAGAATACCACGAAAGCAAGAAAAAGAAGTACGCTATTAACTATTAACGTACCTGTCTCTTCCGAAACGAATGAGTACACATCGTCGTGTCGTGCTACCATCGTTCCTTCTGAGTCT
+
5678399;=5559///////9554:8444.444498385:<<555=:@@=<759499999(=.556;;;>?@@@8<;<>B8<@@@59.5::+:::8><;:8:;444)47;;7;;;166565666<<<599:;0*00//)////9:::972800/::;::<=9;?????>@@:@88/8;778)877/65565'2646677789974<6=777)/(.7=>>9@?;956=8=8<<<1:4429<:78:==:8<334==>><<<?;;:?;??858B>A?B>@A>>>?@A
@ATNG8:01938:04936
GATGGTAGAGTACAGTGTAGTAGACCAGAAGATCAGGAACTCTAGAAGAATTCAGATTTTTAACACGAGAGTAAACGTAAAAAGAAGGTTTTACAAGACTCACGTTAACAATATTGCAGCAGTACGCACACAATCGAAGCGCAGTAAGGATGGCTAGTGTAACTAGCAAGAATACCACGAAAGCAAGAAAAAGAAGTACGCTATTAACTATTACGTACCTGTCTCTTCCGAAACGAATGAGTACTATAGACTATCTGAGACTACCATCGTTCCTTCTGAGTCT
+
AABE?BBCBCCCCBABCCCBBBCCC@CCC=CCBD@@?@?BBDBBBA?AA<A>BBCBBBBB3B>BB@@@BBBBBC;AA9:;::.:C?C?BCB;BCC@CCCCBBBA@=@?CC?BBB@BCAABBCBCCCCCDBAA?CCDC?BAAAABBB>B@BA@>ABBBCCBA>ABBBBA>BB?>>><>?AAA=A==8=@@@@/@B>B877BDA<=9<6<>?@;>>@BBB?BCAAA@?:@<???:?BDABBBBCCCC?AAB?@?@??>@BBBBBAA>ABBBC?B?B?BBCAA999
@ATNG8:01938:04954
GATGGTAGTGTCATATGAGAGTGTGTACTCATTCGTTTCGGAAGAGACAGGTACGTTAATAGTTAATAGCGTACTTCTTTTTCTTGCTTTCGTGGTATTCTTGCTAGTTACACTAGCCATCCTTACTGCGCTTCGATTGTGTGCGTACTGCTGCAATATTGTTAACGTGAGTCTTGTAAAACCTTCTTTTTACGTTTACTCTCGTGTTAAAAATCTGAATTCTTCTAGAGTTCCTGATCTTCTGGATAGCGACGCGATATACTACCATCGTTCCTTCTGAGTCT
+
@BCC@CCCCCBCCCCCCBBBBCCCCBBBBB??>@BBC=CC@C@BEDCCCC@BCDCC?C?BBBB?B@DCCBAAACC?>????1>C?BBBC=CCCD@CCC@CC@99;CCE@ECCCCBBB?CCD?C?CBBCCCBC?@@BB<AAAACCCCCCCCBDBBB@CCB@BC?B?CBCDCBBCB=@9999-:9>=::9:9*:@@@D=A@CCFCDCBB5;;;;*;AABCADACB?BDCCCBB?B@CCCCCC?BBB?BDCCCDDCCBCCCCCCBBBC?BBBBC@C@C?AACBBBBB
@ATNG8:01947:04932
GATGGTAGTACATGATAGACGACACCAGAAGATCAGGAACTCTAGAAGAATTCAGATTTTTAACACGAGAGTAAACGTAAAAAGAAGGTTTTATAAGACTCACGTTAACAATATTGCAGCAGTACGCACACAATCGAAGCGCAGTAAGTATGGCTAGTGTAACTAGCAAGAATACCACGAAAGCAAGAAAAAGAAGTACGCTATTAACTATTAACGTACCTGTCTCTTCCGAAACGAATGAGTACGAGAGTCAGAGCAGAGCTACCATCGTTCCTTCTGAGTCT
+
777>;:;BBCCBBBBBBBBBAABBB?CAC?ABA@@?:>8<666==A@CD?B?AABCBDDD2J@ECCCCCCCCCC;CB;;;;;*;C>B5;<<-<BA@CCDGLCC998:?AA?BCC?CCCCC@AABBCBBCCCC?BBBB@BBBBBBCC?CC@998;BABBBBB@CBBBBC?BC>BCB?A@@@>8999:?CCDF3BB?B???BBB;;6;8=AAA<A<AACBB@BCBBBCC@C?AAC>DCC>AABBBBBBB???AAAAABFFF@??CBB?B@@?B>B481888==;;;
@ATNG8:01947:04959
GATGGTAGTATCTGCACACTCTGTCCAGAAGATCAGGAACTCTAGAAGAATTCAGATTTTTAACACGAGAGTAAACGTAAAAAGAAGGTTTTACAAGACTCACGTTAACAATATTGCAGCAGTACGCACACAATCGAAGCGCAGTAAGGATGGCTAGTGTAACTAGCAAGAATACCACGAAAGCAAGAAAAAGAAGTACGCTATTAACTATTAACGTACCTGTCTCTTCCGAAACGAATGAGTACACACTCTCATATGACACTACCATCGTTCCTTCTGAGTCT
+
@;?D@CBBC@AADHHDCCCCCCC@@?@ECGEEDC@?>??BBCBBBB>BB>B>BA@;;<;;.>?BBCACEBC>>=3;>9::;;';C;>4:9:49BB@ABBBCBB@A>A@DC@EBA=@@BBBBBECCCBBBCCC?CCCC<@@AACBCC>A?ACC?CBBBACBB>BBBBBB?BB?@>@<??CCD=A9937:::;.=>=B;::AABAA;A;AB@@<@;?ACCC@BA@@@??<>?BCC>BBC?BBBBBBBBBBB>@@??@@@BBB???AA>AAAAB?B?B?BACAA999
@ATNG8:01952:04934
GATGGTAGTCTCAGATAGTCTATAGTACTCATTCGTTTCGGAAGAGACAGGTACGTTAATAGTTAATAGCGTACTTCTTTTTCTTGCTTTCGTGGTATTCTTGCTAGTTACACTAGCCATCCTTACTGCGCTTCGATTGTGTGCGTACTGCTGCAATATTGCTAACGTGAGTCTTGTAAAACCTTCTTTTTACGTTTACTCTCGTGTCAAAAATCTGAATTCTTCTAGAGTTCCTGATCTTCTGGAGATATCATCAGCGAGCTACCATCGTTCCTTCTGAGTCT
+
@ABC@CCCCCCCBCCCICBBBDDCCCEBB<?@9?BGF>BC@CFICBBBBB?ABB@@<@?BAAA?B@BCBCBBBBB?CABBA2A@>ABCC>BBBB>B@B<@C7;;@CCDACCCDDCCC?BBA>@=@DBBBCCC?CCCD@D@@@CCCCCDCBCBCBB>BA@<@BAA?CC@?@DDCC?DCCCC9A=?<:;;;;*:@ABD>BBBBBCAA@@;;;;<*;CCBC@B?BH@DBCCC;;:;@A@@BBB=A@B?BBCCCCCCFCCCCCAABCCDBCCBBC@C@C@CBCBCBBB
@ATNG8:01956:04956
GATGGTAGTCTCAGATAGTCTATAGTACTCATTCGTTTCGGAAGAGAAGGTACGTTAATAGTTAATAGCGTACTTCTTTTTCTTGCTTTCGTGGTATTCTTGCTAGTTACACTAGCCATCCTTACTGCGCTTCGATTGTGTGCGTACTGCTGCAATATTGTTAACGTGAGTCTTGTAAAACCTTCTTTTTACGTTTACTCTCGTGTTAAAAATCTGAATTCTTCTAGAGTTCCTGATCTTCTGGAGATATCATCAGCGAGCTACCATCGTTCCTTCTGAGTCT
+
ABBB@BDCCDBBBCEDCCBBBDCDDBBBBEA@>ABBC>CC@C@CBBB?C?CCDAA<A?B@CC@C@CBBCCCCCC?BBBCC1BB>BBBB>BDBB?BCC?AB<>>?BDG?BACCBBAA>ABC=@=@BBCBB>>:>A>>:>;;;?<>=>>>>A8::?:>>@<AA<A:>>CAAAAAA<>>>CC5A=A<@@@@@/?=888.6/////:9:@;?DDD/>>>?A=B=;;7;@??A>><>7;:FDAA7;;@=>>>@???AABB@A>>>AA>>;>=<<<9=9=//-99,---
@ATNG8:01958:04972
GATGGTAGTGGTGTCTCTGAGAGTAGTACTCATTCGTTTCGGAAGAGACAGGTACGTTAATAGTTAATAGCGTACTTCTTTTTCTTGCTTTCATTCTTGCTAGTTACACTAGCCATCCTTACTGCGCTTCGATTGTGTGCGTACTGCTGCAATATTGTTAACGTGAGTCTTGTAAAACCTTCTTTTTACGTTTACTCTCGTGTTAAAAATCTGAATTCTTCTAGAGTTCCTGATCTTCTGGTATGACTAGTGTACTACTACCATCGTTCCTTCTGAGTCT
+
///<7::>00)/777<>@@BBBBBFDDDBBBBD?B?@@9;;6;?BBBCCCC@CCGCC?B@BBBB@EACCBAAACCC@@AAA@0@A>BBCB=BBB?BB@EBCCCC?BBCDAAAB????=A?AAABBAAA=???A>ABBB??::9887<;9:=:A@@?BB?B>B@A@BBBBC?CBDCD;C?B@@@@@@0AABBB=A;;;@@@ACA=@@AA2@CBCC@B?BB>BABBA::59;@??@>>399A>AB@@@DDDFCB@A?AAB:::=AA@AA?C<?<??BBAABA
@ATNG8:01959:04939
GATGGTAGAGTACAGTGTAGTAGACCAGAAGATCTGGAACTCTAGAAGAATTCAGATTTTTAACACGAGAGTAAACGTAAAAAGAAGGTTTTACAAGACTCACGTTAACAATATTGCAGCAGTACGCACACAATCGAAGCGCAGTAAGGATGGCTAGTGTAACTATCAAGAATACCATGAAAGCAAGAAAAAGAAGTACGCTATTAACTATTAACGTACCTGTCTCTTCCGAAACGAATGAGTACTGTATCTATGTGTGCGCTACCATCGTTCCTTCTGAGTCT
+
@@BD@CCBBBCDCCCBECCCDDCCC?CCC?CDAAAC?B?ABCBBBA>BB>B@CB==?BBB3B?CCCCCCCBBBA;A?;9999*:B?D?CCC:CEDACBBCCCCCC@C@BB?BBB>AABBCCCCCCBBBBCCD@DCAA>BBCCCBA@<B@BBB?AACCAAAC?CCBBBB@BB@>>>?BBBED=?8818>=>@/@@=C776AA==>5:6;???9=:=?BBC?CCAAA??;??ACC>BBB?BBBBBCCCCBAAACBB>A>>?@@@AAA<A@@??:>59399<<<==<
@ATNG8:01959:04962
GATGGTAGGTGCACATGAGTGTATCCAGAAGATCAGGAACTCTAGAAGAATTCAGATTTTTAACACGAGAGTAAACGTAAAAAGAAGGTTTTACAAGACTCACGTTAACAATATTGCAGCAGTACGCACACAATCGAAGCGCAGTAAGGATGGCTAGTGTAACTAGCAAGAATACCACGAAAGCAAGAAAAAAGAAGTACGCTATTAACTATTAACGTACCTGTCTCTTCCGAAACGATTGAGTACGAGAGTCAGAGCAGAGCTACCATCGTTCCTTCTGAGTCT
+
=<<B@BFG@BBBBBBCCCCCCCBCB?BCC?BAAB998:?BBCCCDD@CD?C?AA@;;;;;*;>A@AAAADCA@@;@ABBCCC2BB>B;@??7@@A>DBBBBBBBC>C@BA?ABC<@@CBBBBBCCCCCCBCC@CBDD>A@AABCBC>C=B::7;BBBCCCC?ABBBCB?BC@A@B<>>>>=7?@@=@CCCCC)BB?9888@??CE7;7;ADF3858?CCCACCBBBBA=A?@@@;@???@CBCCBBBBBBBBBBCBBBBCBBBBBB@B@?>@:<5:5:<==?:::
@ATNG8:01960:04942
GATGGTAGCAGACGTGACAGAGCGCCAGAAGATCAGGAACTCTAGAAGAATTCAGATTTTTAACACGAGAGTAAACGTAAAAAGAAGGTTTTACAAGACTCACGTTAACAATATCGCAGCAGTACTCACACAATCGAAAGCGCAGTAAGGATGGCTAGTGTAACTAGCAAGAATACCACGAAAGCAAGAAAAAGAAGTACGCTATTAACTATTAACGTACCTGTCTCTTCCGAAACGAATGAGTACTGCGTCTCACTCTCGCCTACCATCGTTCCTTCTGAGTCT
+
944:59454<<<;66@>CCCCCCBB>BBE@CBBDBA?B?CBBAAAE@BB@B;@>=98998$36?:@ABAA>;;;3;7;;:;:$9@;@=<@@7A?;=@:6;?@BAA>B?AA=AAAAABAAACBB==>>>>@@?8<<9992/9<:///83=:A9905??;::?A=?@AB??=>D?BBB?B@@?@97332;=<=>1>?;?;;>>9:88/5////6(/(/8>>=>ACAA@AA=?<<?>3;87077>=?778>>>@@@ACBCB==AA8???9=<>>B?B@E=?>A<<<??
@ATNG8:01962:04948
GATGGTAGCGCATATCAGCGCAGCCCAGAAGATCAGGAACTCTAGAAGAATTCAGATTTTTAACACGAGAGTAAACGTAAAAAGAAGGTTTTACAAGACTCACGTTAACAATATTGCAGCAGTACGCACACAATCGAAGCGCAGTAAGGATGGCTAGTGTAACTAGCAAGAATACCACGAAAGCAAGAAAAAAGAAGTACGCTATTAACTATTAACGTACCTGTCTCTTCCGAAACGAATGAGTACTAGTAGAGCTCTATACTACCATCGTTCCTTCTGAGTCT
+
966>;@DBCD;;9BCCBBBBAA999)5<<5<<=<::395:444438288-3-3;455=<;(<5;?????999@B:@ABBCCC5CC@C@EJE;EEGBBAAABBBBC?D@@A>ABD=@???@@ABBCDCCCCCCAC@@@<@@@@@BAD@C?C;;::CCC@AAD@AAA@???BB=@@?489@@A9<==;999999%9>9;?=CB=B@><@:=;=@:>:>>A;;7;BBAAAC?A;>@@9>?>:?@C?@ABBB>A@A958AAABBBBB@A>@999?;?>B>AACCCBBB
@ATNG8:01971:04942
GATGGTAGATACTCGCTGATACACCCAGAAGATCAGGAACTCTAGAAGAATTCAGATTTTTAACACGAGAGTAAACGTAAAAAGAAGGTTTTACAAGACTCACGTTAACAATATTGCAGCAGTACGCACACAATCGAAGCGCAGTAAGGATGGCTAGTGTAACTAGCAAGAATACCACGAAAGCAAGAAAAAGAAGTACGCTATTAACTATTAACGTACCTGTCTCTTCCGAAACGAATGAGTACACATCGTCGTGTCGTGCTACCATCGTTCCTTCTGAGTCT
+
AACB@CDBBCCCCCECCCBBBDBBB=BCC?BBCC@@>@>AABBBBB@BB<@<??@@@@@@2@?BBBBBCCA???8?>>@@@@1@C>C5;;;*9@@;@BABBBBBG@D?BB@CBB=??CCCCBCECCDCCBBB@CDBB?BAAACCBB?B@C@@>@AAABBBC?CCCAAB@BB>@>??BAAAA=A??;:ACBA/AA=B877BAA=>:>7:;>?5949A@@@?AAAAAAA=A=@@@;AAA?BBCBBBBCCBB@@;@@CCBBBAAABBB@B@?@D?B@B?>>ABBA??
@ATNG8:01972:04967
GATGGTAGTGTGTCTCTGAGAGTAGTACTCATTCGTTTCGGAAGAGACAGGTACGTTAATAGTTAATAGCGTACTTCTTTTTCTTGCTTTCGTGGTATTCTTGCTAGTTACACTAGCCATCCTTACTGCGCTTCGATTGTGTGCGTACTGCTGCAATATTGTTAACGTGAGTCTTGTAAAACCTTCTTTTTACGTTTACTCTCGTGTTAAAAATCTGAATTCTTCTAGAGTTCCTGATCTTCTGGATAGCGACGCGATATACTACCATCGTTCCTTCTGAGTCT
+
;99B?CDEBBABBCBCDCBCCCCCDC?@@BBB@CBCC>CC@C@CCCCBBB?@@BDD@D?ABBB?D?ECCCAAACC@CCCCC1CB@BBCC?CCCC@CCC@AA=ABBBCC@CCCCCCCC@CCD?C?CCCBAAAD?CBBB899BBBBBBCBBBB@@@B?BBB@BB?B>BABDCECCC@BB@BB8@9?9;:;;;*:CAAB:;;CCCCCCCC@CCCC5@@ABDAC@CC?BBCBBCB@B@CDDBBB?BAC>BCCCCDCCCBBBBC@@ABBB?BBACD@D@C>AAC@@@@A
@ATNG8:01929:05013
GATGGTAGTGTCATATGAGAGTGTGTACTCATTCGTTTCGGAAGAGACAGGTACGTTAATAGTTAATAGCGTACTTCTTTTTCTTGCTTTCGTGGTATTCTTGCTAGTTACACTAGCCATCCTTACTGCGCTTCGATTGTGTGCGTACTGCTGCAATATTGTTAACGTGAGTCTTGTAAAACCTTCTTTTTACGTTTACTCTCGTGTTAAAAATCTGAATTCTTCTAGAGTTCCTGATCTTCTGGTAGAGCGTGCATATATCTACCATCGTTCCTTCTGAGTCT
+
@@@C@BCBBBBBDDDECCCCCCCCCCDBBB??>?CCC=CC?C@BB@CECC@CCBBB?C@CCCC?B?BCDDBBBBC@BBBBB1BD?CBCC=BBDD@DCC@CC<A@@CGFBEEDDDCCC@CCC?C?CCCDAAAC@DBBC>AACCCBBADDCCCBBBB?CCEABB?A?BBBCCCCCC@CBBBB7>9=;99999*9B?BC=A@FDDCCCBB?DDDD0BBBCD?B@BC@CCCCCBC?B?BBDCBB>??A?BDDCCBBBDCCCBBBBBBBC@C988B@C?B?BADCCB@A
@ATNG8:01932:04994
GATGGTAGTACATGATAGACGACACCAGAAGATCAGGAACTCTAGAAGAATTCAGATTTTTAACACGGGAGTAAACGTAAAAAGAAGGTTTTACAAGACTCACGTTAACAATATTGCAGCAGTACGCACACAATCGAAGCGCAGTAAGGATGGCTAGTGTAACTAGCAAGAATACCACGAAAGCAAGAAAAAGAAGTACGCTATTAACTATTAACGTACCTGTCTCTTCCGAAACGAATGAGTACTGCGTCTCACTCTCGCCTACCATCGTTCCTTCTGAGTCT
+
9;<B?CBCCCCCCCCCBBBG:;;DFADCC@CBB@997:?BBCCDDC?@@>A@BBBBBBBB2B@CCBBF>FICA@;@AABBBB2BC?F?AAA9BCC@DCBBCCCCC@C@AB>BAA>ABBBCBCBDDCBBBBBB?B@@@>B@@@BBBB?C@BCC?CC@@@CCC@@AABBB?BB????;;;;;;37:968:;;;+9A;A;;;B@@@A<@<>??@7;7:ABBB?BBBBBBB?B?BBB=BBC?BBBB@@?BA>>BBBA???@@?BEAAAA?CBBBA?A?C?BCBCC::9
@ATNG8:01933:05011
GATGGTAGCACACGAGATCTCATCGTACTCATTCGTTTCGGAAGAGACAGGTACGTTAATAGTTAATAGCGTACTTCTTTTTCTTGCTTTCGTGGTATTCTTGCTAGTTACACTAGCCATCCTTACTGCGCTTCGATTGTGTGCGTACTGCTGCAATATTGTTAACGTGAGTCTTGTAAAACCTTCTTTTTACGTTTACTCTCGTGTTAAAAATCTGAATTCTTCTAGAGTTCCTGATCTTCTGGGTCTACGCTCGTCGCGCTACCATCGTTCCTTCTGAGTCT
+
@BCC@CCCCCACCDDDDBCCCCCCBBCCFDAA>ACCC>CC@C?CCCCCCC?CCCBB?B?CACC??=????ABABC?@@???2?@>BBBB>BBBB>BBB?BB;==>CBB?BBBBB@?>:>AA;A;>>>>===?;AAAA688>>>=<<??AA>888@;>=;5::;A:@@<<<=;;C7>>AAA5A;A:>9998+67666),,,,,,9;;>4:::;+9?@@A=A<;;7;>>?@::8:8::AAAA6::AB:???@>>>???>>>>AA@@@<@@@??;?=A<A@;;6///
@ATNG8:01940:05001
GATGGTAGCTCGCTGATGATATCTCCAGAAGATCAGGAACTCTAGAAGAATTCAGATTTTTAACACGAGAGTAAACGTAAAAAGAAGGTTTTACAAGACTCACGTTAACAATATTGCAGCAGTACGCACACAATCGAAGCTCAGTAAGGATGGCTAGTGTAACTAGCAAGAATACCACGAAAGCAAGAAAAAGAAGTACGCTATTAACTATTAACGTACCTGTCTCTTCCGAAACGAATGAGTACTACTCTCAGAGACACACTACCATCGTTCCTTCTGAGTCT
+
8:;<7;;<?>>>?>>>CBBBCCE6666@@:==:>9929.5><AA>?9994:@A@AA@CCC1>:=@B>>>ABA@@8<>;:999$5?;;.555&5;;69;;>656>>9=:=>7C99659<<@:69BCBABBCCC7;;;;5:;;=?>>?>B=B??;::98=::?8?>=8=B78848:949::::5:::4.////'./(...89;88<;?;?>771717599>=????>@@>=8=BB<B==:=@@BBBC@<;;787===55566555983=855569.3)..333355
@ATNG8:01943:05013
GATGGTAGTGATACAGATCAGACACCAGAAGATCAGGAACTCTAGAAGAATTCAGATTTTTAACACGAGAGTAAACGTAAAAAGAAGGTTTTACAAGACTCACGTTAACAATATTGCAGCAGTACGCACACAATCGAAGCGCAGTAAGGATGGCTAGTGTAACTAGCAAGAATACCACGAAAGCAAGAAAAAAGAAGTACGCTATTAACTATTAACGTACCTGTCTCTTCCGAAACGAATGAGTACTATGTAGAGCTCTATACTACCATCGTTCCTTCTGAGTCT
+
:<=C@CBBBBCBBCCCCGCCDCBCB@BBB:BACBAA>A9<ABAAAC@BB?B@CC?>?@@@)@9=>???>AB???5=894444$4<8>.555&59949655;=;;;:>?@@<@@@<?@:89BBBCCCBBJCCC@BAAB=@@ABBBBC?B?B;;8;AAAAC@?>?ABAAA?AA=999;??BAB=@>>;99:9:9%/:5//./53<=><>655@A5:6:>????AA@BBBB?B?CCC>BBB<?>BBCCCCAAA????AA;;;>=>@@>>;:>>//)/5959::7;;??
@ATNG8:01943:05024
GATGGTAGCATCATGCATATCTCACCAGAAGATCAGGAACTCTAGAAGAATTCAGATTTTTAACACGAGAGTAAACGTAAAAAGAAGGTTTTACAAGACTCACGTTAACAATATTGCAGCAGTACGCACACAATCGAAGCGCAGTAAGGATGGCTAGTGTAACTAGCAAGAATACCACGAAAGCAAGAAAAAGAAGTACGCTATTAACTATTAACGTACCTGTCTCTTCCGAAACGAATGAGTACCTCTCAGACGCTCGTCCTACCATCGTTCCTTCTGAGTCT
+
@AAC@CCCDDC?CBBCCCCCCDCCC?CCC?CCCC@@>A?CCBBAAB?CB?A?BCCBAAAA+?6?BBBBCEB??=8<>9;;;;$9;6;2555&5<<9@C?CFCCBB@B?BD?CCC?BBBABBBBCCCBBBBBB@DCCC>AAB???>?<@@EBC?BCCCCBAA>ABB989?BC?>>?<>????8==<9==>>?.?@:>8889A??>;><??@@:=9<ABAB?BAAABCB?B?ACC>CBB?BBCCCCD?AA@BBAAA@<<<A@@<@@@=AAA>B?B?B@CBBBBBBB
@ATNG8:01945:04994
GATGGTAGTATCTGCACACTCTGTCCAGAAGATCAGGAACTCTAGAAGAATTCAGATTTTTAACACGAGAGTAAACGTAAAAAGAAGGTTTTACAAGACTCACGTTAACAATATTGCAGCAGTACGCACACAATCGAAGCGCAGTAAGGATGGCTAGTGTAACTAGCAAGAATACCACGAAAGCAAGAAAAAGAAGTACGCTATTAACTATTAACGTACCTGTCTCTTCCGAAACGAATGAGTACTGTATCTATGTGTGCGCTACCATCGTTCCTTCTGAGTCT
+
;69C?CCBBCCCBCCCBCBCCCCCC@CCC@BBACAA=A>BACCCCD?BB?B?BBB?@@A@2A?BAAABBBBCCC>A9;;CCC5BB@D=AAA9AHFBFCCCCBBBB@C@CC@BBB=@@@AAABCBBBCCBBBD@B@@@?BAA@BCBB<A=A@@>@CBBBCCC?CCCAAA?CD@>>>488???8@@@<@<<<=.==;?;<;ABBGD:<8<=<<4:3:=ABB?BC???@@;@=A@@9@:94:??BBBCBBBBBB??@BCBAA??@@AA;?>?AD=E<>7;:?===>>
@ATNG8:01954:05026
GATTAGGCGACATACATACGCGCCAGAAGATCAGGAACTCTAGAAGAATTCATATTTTTAACACGATAGTAAACGTAAAAAGAAGGTTTTACAAGACTCACGTTAACGATATTGCAGCAGTACGCACACAATCGAAGCGCAGTAAGGATGGCTAGTGTAACTAGCAAGAATACCACGAAAGCAAGAAAAAGAAGTACGCTATTAACTATTAACGTACCTGTCTCTTCCGAAACGAATGAGTACGTGTGCGACGTGTCTCCTACCATCGTTCCTTCTGAGTCT
+
;998AA>BBBBBCGCDAABBBCC?BBCACBBC??>@?BCCCCBB?@@>B@B===BBBB3B@BDC???AA999+99;;;;;*;B=A5;;;6;DDACCCIDCCCD@B?CAA@BB?ABBBBBBBBBBCB???B>B@@@=@@BBBBB>9B>BBC>B??@CCCB?B>=<>><@A88888;=887-8;;888888(/:6;///@@B>>;>;?>AA;>:==A:;7;AAACCC?B?BCC=A9:7:??CCCCBBB999BCBBCA@@@D<==>=A@@@B@B?B?BBCBBA@@
@ATNG8:01955:05026
GATGGTAGTATATGCGTCGCTATCCAGAAGATCAGGAACTCTAGAAGAATTCAGATTTTTAACACGAGAGTAAACGTATAAAGAAGGTTTTACAAGACTCACGTTAACAATATTGCAGCAGTACGCACACAATCGAAGCGCAGTAAGGATGGCTAGTGTAACTAGCAAGAATACCACGAAAGCAAGAAAAAAGAAGTACGCTATTAACTATTAACGTACCTGTCTCTTCCGAAACGAATGAGTACTACTCTCAGAGACACACTACCATCGTTCCTTCTGAGTCT
+
@ABB@B@@?;;:BBBCCBBBBEEFADCC>;;;BBB=@7955:;::4//)/3997:7998'83///77<<====53355555)55.55<;<0<5526?=@@@>99.929@=AAC:?@A=BCBCBBBDCCBCC?BBBB>AACB???><@?CBC?BBBBBCCC?BBBC@@?BD@AAA<??BA?5=881888888%/:7;///=;A;:7:;=;?B7;5;>;<;8;CBBBBC@C=?@B;@??=?AACCBACAA???BBD::9AA89:6//(/63-/(/)/(///88999
@ATNG8:01958:05023
GATGGTAGTATATCGCGTCGCTATCCAGAAGATCAGGAACTCTAGAAGAATTCAGATTTTTAACACGAGAGTAAACGTAAAAAGAAGGTTTTACAAGACTCACGTTAACAATATTGCAGCAGTACGCACACAATCGAAGCGCAGTAAGGATGGCTAGTGTAACTAGCAAGAATACCACGAAAGCAAGAAAAAGAAGTACGCTATTAACTATTAACGTACCTGTCTCTTCCGAAACGAATGAGTACATAGATATACGTTTAGCTACCATCGTTCCTTCTGAGTCT
+
956C;CCDAABCCBBCCCCCBBBBB?BBD?CDDC@A=A@ECDCCCC@DD?C@A@A=====,?>ACCBBBBCBBB<@@ABBBB2BB>B5;<;6<EI@HCBBDCCBB?B?CC@BBB?ABBBBAAADEDDC@BAC?CCCC?ABBBDBBB?B?BAA>ABBBBCDC?AAAAAA=AB?@?A>ABFFF<??<788877(9=8=888AAB;;8;<>>AB:>:=@A@?<?@???AA@C?BBD>ABA?BBBAAACBBB???@@>=888-9>>>>><@?@?@;@;@=AA@@??;;
@ATNG8:01965:04988
GATGGTAGCTCGCTGATGATATCTCCAGAAGATCAGGAACTCTAGAAGAATTCAGATTTTTAACACGAGAGTAAACGTAAAAAGAAGGTTTTACAAGACTCACGTTAACAATATTGCAGCAGTACGCACACAATCGAAGCGCAGTAAGGATGGCTAGTGTAACTAGCAAGAATACCACGAAAGCAAGAAAAAAGAAGTACGCTATTAACTATTAACGTACCTGTCTCTTCCGAAACGAATGAGTACTACTCTCAGAGACACACTACCATCGTTCCTTCTGAGTCT
+
://06;:=BB<<==A@@CCCFCCCC>@AB?BABB<<8;>BAAAAAA>AA?B?ABAA?AAA.947>=>=?=8;77(7344444$5?:A:?@@2@@@:AA@A;==66268;;7;@@=AA??ACDCCCDBBCBBB@CCCC@CDBBCEBA>C?BAB@CAAABBBD?BCBBBB?BE????=>;777.3;;6888888%77522259==9>9>;???A:@::9@::59@@AAAG@B>AAA=AAB?BBBBBBCBEBAABCBC?;;===>>;;;<?===?9=5;188==<888
@ATNG8:01966:04985
GATGGTAGTAGTACACTAGTCATACCAGAAGATCAGGAACTCTAGAAGAATTCAGATTTTTAACACGAGAGTAAACGTAAAAAGAAGGTTTTACAAGACTCACGTTAACAATATTGCAGCAGTACGCACACAATGGAAGCGCAGTAAGGATGGTTAGTGTAACTAGCAAGAATACCACGAAAGCAAGAAAAAGAAGTACGCTATTAACTATTAACGTACCTGTCTCTTCCGAAACGAATGAGTACTGTATCTATGTGTGCGCTACCATCGTTCCTTCTGAGTCT
+
@:@B@CCCCCCBBBCCCCCCCAA@D?DDC?CBCCAA>A@BBCDBB@@CC@C@BCBBBBBB2B@CCBBBAAABBD>B?@ACCC5CC@C<AAA9ACDACCDDCCCBB@B@@@<@AA?ABBBBBCCCCBBBBBCC@CC?C?BBBBBC>?<@?ABB@B@CCCCCB?BBBCBB@BC?999:?=>@@;@=<8=>>>?/?@<>;;;??>??5;6;=?C5;7;>A@A@BAA@A??9;7;;;5;00,0@@@BBB?A???A;;;=@?==>;;:@@<@>>>?:>8=1889>?=;;
@ATNG8:01969:04980
GATGGTAGTACATGATAGACGACACCAGAAGATCAGGAACTCTAGAAGAATTCAGATTTTTAACACGAGAGTAAACGTAAAAAGAAGGTTTTACAAGACTCACGTTAACAATATTGCAGCAGTACGCACACAATCGAAGCGCGGTAAGGATGGCTAGTGTAACTAGCAAGAATACCACGAAAGCAAGAAAAAGAAGTACGCTATTAACTATTAACGTACCTGTCTCTTCCGAAACGAATGAGTACGATGAGATCTCGTTTGCTACCATCGTTCCTTTCTGAGTCT
+
>:@C@DB@@CCCDDCCCBBC9;;II@EEJ@CBBB@@>@@BBDCCCA>AA>A?BAA;;;;;*;?DCCABCCDDCC>CB99999*9@<B29::.;CC?CBAACCECC?B?BB?CCC?CABBBCCCCCCCCCCCC@CECC>AAAA@=AA?B?BBB@BCDBBCCC?CCA?@@?BB?@@B>?@>=;3<9929>>>@2@A?B?>>BB@@B:>:<?<;1617=AAB@CCBBBBB?B@BBA=B999:BBCDCCCABBBBBBBBBBAA:@>>=@<@<<;?9>9??9?AAAB:99
@ATNG8:01969:04993
GATTAGTGTCATATGAGAGTGTGTACTCATTCGTTTCGGAAGAGACAGGTACGTTAATAGTTAATAGCGTACTTCTTTTTCTTGCTTTCGTGGTATTCTTGCTAGTTACACTAGCCATCCTTACTGCGCTTCGATTGTGTGCGTACTGCTGCAATATTGTTAACGTGAGTCTTGTAAAACCTTCTTTTTACGTTTACTCTCGTGTTAAAAATCTGAATTCTTCTAGAGTTCCTGATCTTCTGGAGATACACATGATACTCTACCATCGTTCCTTCTGAGTCT
+
?<:7<C@@@BBAAADCCCDCCBCBBBBBBC@CCCC>BB?B?BCCBBBD@CCCAA?A@B@;A?CACBBBFAA@A>@????0AA?BBCG?@@;;:<BC?EE=;=CEFGIFCCCCCCD=ABD@B@CCBBBCCC@CCCC?ABCCDCCCC;:;AAABB?BBB>AB?B?AAABBBBBB?BCCCC;C@C?BACCC5CCCCG>CAA;;;BBBD@DCCC5C@ABCAB?BC>AA@@@@D@CACECBBA=@@A<ACCBCCCCCCCCCBBBB???@C988A;>9>499@@???A
@ATNG8:01972:05001
GATGGTAGTGTGTCTCTGAGAGTAGTACTCATTCGTTTCGGAAGAGACAGGTACGTTAATAGTTAATAGCGTACTTCTTTTTCTTGCTTTCGTGGTATTCTTGCTAGTTACACTAGCCATCCTTACTGCGCTTCGATTGTGTGCGTACTGCTGCAATATTGTTAACGTGAGTCTTGTAAAACCTTCTTTTTACGTTTACTCTCGTGTTAAAAATCTGAATTCTTCTAGAGTTCCTGATCTTCTGGACAGAGTGTGCAGATACTACCATCGTTCCTTCTGAGTCT
+
/8886<>>CFDBB=<<ABBBBAAAAAAA:9:9?BCED?BC@B?BBCCCCC?@@ABB=A?AGCEAG@DCBGCABAD@CDDDE5CC@BBBF>CCDC?ABC?BC?AABCBCACDJDDC;;;;CC?B?CDCBCCBB?CCED8::CA@@@@CECCCBACC@CCC?AA?C?ABBBBBCCC>A;;;;6;>C>;;<;<*;BBBB=BBCCDBCDCC<@@@@,?AAAC@E@BCACCBBC@@=@@B@?@@A6;;B?CCCCCCBCAACCCDCCCDBB?;;;:DAE@I@HCBBBAAA
@ATNG8:01974:05010
GATGGTAGTGTGTCTCTGAGAGTAGTACTCATTCGTTTCGGAAGAGACAGGTACGTTAATAGTTAATAGCGTACTTCTTTTTCTTGCTTTCGTGGTATTCTGCTAGTTACACTAGCCATCCTTACTGCGCTTCGATTGTGTGCGTACTGCTGCAATATTGTTAACGTGAGTCTTGTAAAACCTTCTTTTTACGTTTACTCTCGTGTTAAAAATCTGAATTCTTCTAGAGTTCCTGATCTTCTGGGATGTGTGCGCAGTGCCTACCATCGTTCCTTCTGAGTCT
+
@:?C?CBDDDCCCCBBBDDCCCCDBBBCCBAA>@BBB<BC>A?ADDCCBB=BDDDD@B@BCCC@DACCBBBBBCDACDDCC1CC@BBBD>BB@A<ACC?CCBBBACD@DCCCCCBB?BCC@C?CBBBABAB?BCCC>CABBBBBBDCCCCDBBB=ABD@AA>@@BCCBBBCCCACAAAA8@;@9::999*:BBBC>CCCCCDCCCC@CCCD5CBBCD@B@CC@CBBBCCC?C>AA@CDD@D899499:9BBBBDCCBBCC@BBB?AAAAB?B@C@CDDBBBBB
@ATNG8:01975:04986
GATGGTAGTCTCAGATAGTTATAGTACTCATTCGTTTGGAAGAGACAGGTACGTTAATAGTTAATAGCGTACTTCTTTTTCTTGCTTTCGTGGTATTCTTGCTAGTTACACTAGCCATCCTTACTGCGCTTCGATTGTGTGCGTACTGCTGCAATATTGTTAACGTGAGTCTTGTAAAACCTTCTTTTTACGTTTACTCTCGTGTTAAAAATCTGAATTCTTCTAGAGTTCCTGATCTTCTGGTCTACTACACTGTACTCTACCATCGTTCCTTCTGAGTCT
+
>BBB;?@C@@@CCCCEEDD@CCB@@@BBBBC@CBCC>A>A?BABBBBB?ACAAA>A@BBBC?C?BBBCBBBBB@BBBCB3BB@???A78>?C>AAF?CC:9:A=CB<@@@@@??@<====A;@@>><>=A;>><>:=<>>::;>?;;;AA>>>385A<@@<A<@@A@@@ABB7;;==</=9=7==>?>/=>///)/66///:<6:56;<<,<///;7=6;;7;??>;;;=A=BBAA@?8;;=====@;77<7776==<=B=::5:777:5:59966;>>>@>
@ATNG8:01929:05041
GATGGTAGAGTACAGTGTAGTAGACCAGAAGATCAGGAACTCTAGAAGAATTCAAGATTTTTAACACGAGAGTAAACGTAAAAAGAAGGTTTTACAAGACTCACGTTAACAATATTGCAGCAGTACGCACACAATCGAAGCGCAGTAAGGATGGCTAGTGTAACTAGCAAGAATACCACGAAAGCAAGAAAAAGAAGTACGCTATTAACTATTAACGTACCTGTCTCTTCCGAAACGAATGAGTACACATCGTCGTGTCGTGCTACCATCGTTCCTTCTGAGTCT
+
<>DD@CBBC>=<<666===;;;>==8=;@655::99583//////:6:8383//(//////$/3886///8///6./3599;9*9<7<.555&5;<86966<<=>A;B@BA?AAA=AABBFCICCCCCCCBAA=@A::78???AB883::?@@=?ABAAA=B>BBA@@B?>?;>?87<;==?6=888<ABCF/>>:>>>@GD>>>:=8<<>>5;5;=:::=A@?????7<48A?9?7827=>>@BBCB@>:88???888933388;6=///704(-(----.7..
@ATNG8:01931:05042
GATGGTAGGCACTGCGCACTCATCCCAGAAGATCAGGAACTCTAGAAGAATTCAGATTTTTAACACGAGAGTAAACGTAAAAGAAGGTTTACAAGACTCACGTTAACAATATTGCAGCAGTACGCACACAATCGAAGCGCAGTAAGGATGGCTAGTGTAACTAGCAAGAATACCACGAAAGCAAGAAAAGGAAGTACGCTATTAACTATTAACGTACCTGTCTCTTCCGAAACGAATGAGTACACACTCTCATATGACACTACCATCGTTCCTTCTGAGTCT
+
A:;AAEEH?BC@@AB@ABBCDGCEF>EDDACCCCA@<A?BBACB@@=@C=?;@@@99:9:)9<@C??>>AA@AA9@?::::+7?;?199,7==9:==@AAAAA<@<><8=66179:9A;;;?@ADA>><<9=>AD;?;=;=>>?=B=A<=:>C?@@AAA<ABAACC?B@<@@@6;;666)8<<8=@@@2>1818=>889@@@<?:?A6737;@@:;:=A::;?@@<A=A@A:@BB@B@@?;;;??AA@@@?@?A@@@@@@@@@;@ACCC?C?B?BBFBA???
@ATNG8:01931:05054
GATGGTAGATATATGCACGCTCTACCAGAAGATCAGGAACTCTAGAAGAATTCAGATTTTAACACGAGAGTAAACGTAAAAGAAGGTTTTACAAGACTCACGTTAACAATATTGCAGCAGTACGCACACAATCGAAGCGCAGTAAGGATGGCTAGTGTAACTAGCAAGAATACCACGAAAGCAAGAAAAAGAAGTACGCTATTAACTATTAACGTACCTGTCTCTTCCGAAACGAATGAGTACGTGTGACGTACGTGAGCTACCATCGTTCCTTCTGAGTCT
+
;=CC?CBCCCDCCBCBBDCCCCCBB@BBB@BBAA@?=@?AAA:::D=AA>A?=>=99::+9;@AABBBAA998*8?:;;;.4C:>.999&9AD@BCCCCDEB@>A?CC@A@A@DCBABCCCCDCCCBBBC@CC??<@AAACBBB@C?CAA>ACBBBCBB?BBBBCC?BA?BBE?BBBBB<????BCBBB3BC<====BAAAA;?;?@BA:>:=ACAA>@AA??@A=A?AAA9A9959ABBDCCCCCBBBBAB???AABABBBC@BBABB@B?><>>=@??==
@ATNG8:01932:05041
GATGGTAGGCGTGTGAGAGTTGCCCAGAAGATCAGGAACTCTAGAAGAATTCAGATTTTTAACACGAGAGTAAACGTAAAAAGAAGGTTTTACAAGACTCACGTTAACAATATTGCAGCAGTACGCACACAATCGAAGCGCAGTAAGGATGGCTAGTGTAACTAGCAAGAATACCACGAAAGCAAGAAAAAGAAGTACGCTATTAACTATTAACGTACCTGTCTCTTCCGAAACGAATGAGTACTATGTAGAGCTCTATACTACCATCGTTCCTTCTGAGTCT
+
BBBC?CBB?BCCCCBBBCCC?CDD>BBB@CCDBDD@C?AABBCCC?BB?A?ABB??@@@1@?BDB>>?BBBBB9@@99999(9@;?399928?A?BB>>DDE??;?9@C;@@@5;;AAA><<<AAAA===?;????9==AA>>8868<>>>9>><>AA?>9@DC@A@<AB>CAB>BB<77.777166666(583:@@@B@>>>;>;>A@@<A<@?=>>=D@@@?@@;B;>>A9>BA=BBBC889778@@@CBBBCAAA>>>@@@<@A@@@<A;A:A?AA@=;=
@ATNG8:01938:05049
GATGGTAGTGATACAGATCAGACACCAGAAGATCAGGAACTCTAGAAGAGTTCAGATTTTTAACACGAGAGTAAACGTAAAAAGAAGGTTTTACAAGACTCACGTTAACAATATTGCAGCAGTACGCACACAATCGAAGCGCAGTAAGGATGGCTAGTGTAACTAGCAAGAATACCACGAAAGCAAGAAAAAGAAGTACGCTATTAACTATTAACGTACCTGTCTCTTCCGAAACGAATGAGTACGTGTGCGACGTGTCTCCTACCATCGTTCCTTCTGAGATCT
+
BBAA>@BBCBBBBABAB;9966>=C?CCC?B@@@00+/6<99BB@<9=>>??@AA@?@??+;7AAA9:7AABCD>BB@A@@A,AA=@=BAA9BCEACCBBBCCBB>A@CC?AAC@CB??@BCCDCCCCCCBCACCCC@BBBBCCBB?B?B:::;BBCCCBB?BCCCCC?AB<AAD@CCCCD>BAA?BBCDC3BB?B>>>CC@@@<@<?A>><>;??BAA>AB@@@BBAF@ABB=BAA?ABBABBA@@A99:@AA=>7877:555238665949497677;/////
@ATNG8:01944:05077
GATGGTAGACATATCGTACTCTCTGTACTCATTCGTTTCGGAAGAGACAGGTACGTTATAGTTAATAGCGTACTTCTTTTTCTTGCTTCGTGGTATTCTTGCTAGTTACACTAGCCATCCTTACTGCGCTTCGATTGTGTGCGTACTGCTGCAATATTGTTAACGTGAGTCTTGTAAAACCTTCTTTTTACGTTTACTCTCGTGTTAAAAATCTGAATTCTTCTAGAGTTCCTGATCTTCTGGCGCGTATGTATGTCGCCTACCATTCGTTCCTTCTGAGTCT
+
A?;;99BBCCCBBCBBBCCADCCCBBBAAB;:7;@AA<AC@B@BBBBBCC?BBAAA?@??A@4848=@BBBBCA:<;777'793:8802>>@<AAA<AA5;;@>=><?>>>?>==5;;@9=:>A@@@===<???B<>>????????A>>>;;;=B@@<??;?=AAAA@===A8<:::8-91:3:<AAA/=977;46-----77-/,/>=@+=8=>A9?8:929==>>>@<@==>=>>><>>B=C::9667<:::@===?767=9//-/7707292-//<;:=>
@ATNG8:01945:05035
GATGGTAGAGAGACTGTAGCGCACCCAGAAGATCAGGAACTCTAGAAGAATTCAGATTTTTAACACGAGAGTAAACGTAAAAAGAAGGTTTTACAAGACTCACGTTAACAATATTGCAGCAGTACGCACACAATCGAAGCGCAGTAAGGATGGCTAGTGTAACTAGCAAGAATACCACGAAAGCAAGAAAAAGAAGTACGCTATTAACTATTAACGTACCTGTCTCTTCCGAAACGAATGAGTACTATGTAGAGCTCTATACTACCATCGTTCCTTCTGAGTCT
+
:69B:>CDDBBBBBABACCCBBDBB=ACD?DCCCAB?B?BBBBBAA>AC>B?BBB?????2A@CCCACBBBBBB=BB@BBBB5BD@F8;;;6<BB?AAABDIDCC@C?CC@A@@>BBBBCCEBBDDDDDCCC>CCCC=AABBB@>=:?>ABB@BBBBBCDD?AAABBB@BC?>>?;?????8?<<9>????/>A=A887ABBAA:?<?>>@1717>AAB@BBBBAAA>B?BBD>CAA=ACCDBBAA?@@ADDA??>>>:;;>>>A;>888838)/(//;9;==>
@ATNG8:01947:05036
GATGGTAGTGTCATATGAGAGTGTGTACTCATTCGTTTCGGAAGAGACAGGTACGTTAATAGTTAATAGCGTACTTCTTTTTCTTGCTTTCGTGGTATTCTTGCTAGTTACACTAGCCATCCTTACTGCGCTTCGATTGTGTGCGTACTGCTGCAATATTGTTAACGTGAGTCTTGTAAAACTTTCTTTTTTACGTTTACTCTCGTGTTAAAAATCTGAATTCTTTCTAGAGTTCCTGATCTTCTGGGTGTATCAGCGAGTATCTACCATCGTTCCTTCTGAGTCT
+
@?@D@DCCCBBBCCCCCCCCBBBACCDDDD??>?BBC=BB?B@CDDDEDD?DCBBA?C?CCCC?C?CCCD@BBCC<99999';B?BBBD>CCBB?BCC?CG@BBBCCC@BBGDDDBB?CCC?C?CCCCBBBC@BCCC?CAAADBBBBDDCCBBBB?CCC?@A?A@CCDDCB@BDACCCCC9A@D6999999$;AACE=BACCDCCCCC?BDFF3CBABDAD@A@@:?@@@BBB?C?BDDDCC<@9996:BBCCCBCCFBBBBEECBB?BCCCC?C@D?BBBBD@??
@ATNG8:01949:05038
GATGGTAGAGTATCATGTGTATCTCCAGAAGATCAGGAACTCTAGAAGAATTCAGATTTTTAACACGAGAGTAAACGTAAAAAGAAGGTTTTACAAGACTCACGTTAACAATATTGCAGCAGTACGCACACAATCGAAGCGCAGTAAGGATGGCTAGTGTAACTAGCAAGAATACCACGAAAGCAAGAAAAAGAAGTACGCTATTAACTATTAACGTACCTGTCTCTTCCGAAACGAATGAGTACTGTATCTATGTGTGCGCTACCATCGTTCCTTCTGAGTCT
+
@AAD<EDC@@@CCCD9;:DDCCCCC?BCC?CBBB??=??BCBCCBB?BC@DABBA:::::*:?BCDCBBCCCCC>CBBBDDD2CC?C?CCC9CBB?BBBBBBBAB>B?BB>B@@<@BBBCCCCBBBEDDCBB?BCCC?B???BBAB9>;@::7;CCCCCBA@CDBA@@>@B?BCC;==?@>8><<899999(9B?B@?;??@@@7;7:@??:>8:>B@@;@@@@?@@=A>AA@<A;:8:BCCCBCCBAAACAAAACBBBCCBBBD?B::;B?B=B;:::?A<=>
@ATNG8:01951:05038
GATGGTAGCTCGCTGATGATATCTCCAGAAGATCAGGAACTCTAGAAGAATTCAGATTTTTAACACGAGAGTAAACGTAAAAAGAAGGTTTTACAAGACTCACGTTAACAATATTGCAGCAGTACGCACACAATCGAAGCGCAGTAAGGATGGCTAGTGTAACTAGCAAGAATACCACGAAAGCAAGAAAAAGAAGTACGCTATTAACTATTAACGTACCTGTCTCTTCCGAAACGAATGAGTACTGTATCTATGTGTGCGCTACCATCGTTCCTTCTGAGTCT
+
@CCC@CCBBCBBB@A@BCCCCCCCC@BCB?DCDD??>?@BBBBBBB>AA?B?BA?77777(8?ABCAAACCBBB>BBBBBCB5AA=B4:::.;EEAGBBBCCCBB?C?CC@C@A>A@BBCCCEAAACCCBBB@CABB>AABABBAA=A?B?@>@FBBBCAA?BBCAA@?BD>@@A=@@99929??=>????/?@=C;::@@A@@<@:<<<<6<4<9??@?AAAAACC?B?BCC>B9979BBCFCCAABBBBAAABAAAA>>>AAA=A??@A=A;>:==?>><;;
@ATNG8:01954:05068
GATGGTAGGACGAGCGTCTGAGAGGTACTCATTCGTTTCGGAAGAGACAGGTACGTTAATAGTTAATAGCGTACTTCTTTTTCTTGCTTTCGTGGTATTCTTGCTAGTTACACTAGCCATCCTTACTGCGCTTCGATTGTGTGCGTACTGCTGCAATATTGTTAACGTGAGTCTTGTAAAACCTTCTTTTTACGTTTACTCTCGTGTTAAAAATCTGAATTCTTCTAGAGTTCCTGATCTTCTGGTGTCGTCTATCATGTACTACCATCGTTCCTTCTGAGTCT
+
?<@D@DCB?CBCFBABBAA@CCCC?BBCDDCC=BACC;DD?C=BBDCCBB?BDCCCAC@BBCC@CBCCCCBBBBB?@@@@B1@@=@9996:BBB@BCF@CB?;;;BDJ@BBCCCCCC?BCC?D?CBBCCBBB?BBDD?BBBCCAAABCCBBBBBB>BBC?CC?C=?@ADCCCCFBDAAA@7?=C9:9999*9CCFE=BCFCCCCDDC>BBAA2ABBDC?B@CD@DBAAACC?B=BBBBBB>@@C@CCBCCBBBBBBBBCAB@CCC@BBCCB?C@D@BBBBB@A@
@ATNG8:01961:05036
GATGGTAGCTCGCTGATGATATCTCCAGAAGATCAGGAACTCTAGAAGAATTCAGATTTTTAACACGAGAGTAAACGTAAAAAGAAGGTTTTACAAGACTCACGTTAACAATATTGCAGCAGTACGCACCAATCGAAGCGCAGTAAGGATGGCTAGTGTAACTAGCAAGAATACCACGAAAGCAAGAAAAAGAAGTACGCTATTAACTATTAACGTACCTGTCTCTTCCGAAACGAATGAGTACACACTCTCTTATGACACTACCATCGTTCCTTTCTGAGTCT
+
ABDC?BADBABBBCDCCCCCCCBCC@DDD=CBBB??<??ABBAACA?A?=A?BBA<<<<<.>@CCB@ABCCCAC>AA9::99*:A>B5;;;6;IFBIAAADCCCC?B?BC@CBB?BBBBDBCCBBBCCC@C?CABB?BBBABBCB>B>ABA>BBCBBAAB?BBBBBB>BB>BBC>B@<=<8<994:BBBB3CC@BBBBBBBBD?B?BBCC@B=BBBBB<?>??<98:>=@@@9@@@=@DBCBCCCCCCBBBBB>BBBCBBABBB>@@C@@;@2::0;CCBBBBC
@ATNG8:01961:05068
GATGGTAGTGTCAGTGCGCGTCGTCCAGAAGATCAGGAATCTCTAGAAGAATTCAGATTTTTAACACGAGAGTAAACTGTTAAAAAGATGGTTTTACAAGGACTTCACGTTTAACAATATTGCAGCAGTACGCACACAATCGAAGCGCAGTAAGGATGGCTAGTGTAACTAGCAAGAATACCACGAAATGCAAGAAAAAGAAGTACGCATATTAACTATTAACGTACCTGTCTCTTCCGAAACGAATGAGTACTATAGACTAATCGTTCCTTCTGAGTCT
+
9://)/9;;?<<=7777///779997=@@95;0//;5:+//::99::7:<7:-33333999'923338778333;/7733,3333$33337;;;/888*/(///(/77556'2+22455505889=666>><<<;;;<9=B@?;>BBABBBF>B>AAA=A@@?A@@@@CBBBCC<??499A9;::>>*//9=*//?;>)<=2773.8.....).4;667262756;;5.....35383.--'---(---523556;22255828<==;=9=9<<<=>>;@
@ATNG8:01965:05052
GATGGTAGACATATCGTACTCTCTGTACTCATTCTTTTCGGAAGAGACAGGTACGTTAATAGTTAATAGCGTACTTCTTTTTCTTGCTTTCGTGGTATTCTTGCTAGTACACTAGCCATCCTTACTGCGCTTCGATTGTGTGCGTACTGCTGCAATATTGTTAACGTGAGCCTTGTAAAACCTTCTTTTTACGTTTACTCTCGTGTAAAATCTGAATTCTTCTAGAGTTCCTGATCTTCTGGGTGCGCTACAGTCTCTCTACCATCGTTCCTTCTGAGTCT
+
CCBB?BBCCDDCCCBBBECCC@@BCCCCCB@@:9999-;C?CADCCCCCC?AACCC?C?CCCC?B?BBBBBBBAA>ABBCA1BB>B77779AAB@CAA?AA>@??ABBB@ABBB;;7;>>9>;AA???888:>>??:>>>>==<??@??????A;>>>:>@;@;@>>>===9>9@@@BA6@;>:>=>>>+97666(,,,,,,99-////'.78==5959>5>>>@=>=;?:==>><?:>=>@9>>>AAAAAA@@@@@@A?@@<A:9:?=D<A<>??A888>
@ATNG8:01973:05060
GATGGTAGTATCTGTCTACGAGAGCCAGAAGATCAGGAACTCTAGAAGAATTCAGATTTTTAACACGAGAGTAAACGTAAAAAGAAGGTTTTACAAGACTCACGTTAACAATATTGCAGCAGTACGCACACAATCGAAGCGCAGTAAGGATGGCTAGTGTAACTAGCAAGAATACCACGAAAGCAAGAAAAAGAAGTACGCTATTAACTATTAACGTACCTGTCTCTTCCGAAACGAATGAGTACACACTCTCATATGACACTACCATCGTTCCTTCTGAGTCT
+
:56<:>BBBB@@ACCDCBCCBCCCD@CBB>A?AB?@=?=ACCCCCC?CC?C?AA=9::::(99AAABBBAA::9,9<:;;;;$9<5:2999&9ED=CBABAAB@@<@<@A?BBB@BBBBCCGDBBBCCCCCD@C@?@<@AABCCBB?B?B@@>@CCDBCCB@BBBBBD@BB@>>??BBBBE>BAA======.=?<A>==@@??A=A>@@::5:38=A@@=?CBBBBB?B?CGD=AAC=@ACCBBBBBBBB@A?@?>>CCBBBCCB?BAA@@8>9><AAA??999
@ATNG8:01928:05105
GATGGTAGGACGAGCGTCTGAGAGGTACTCATTCGTTTCGGAAGAGACAGGTACGTTAATAGTTAATAGCGTAACTTCTTTTTCTTTGCTTTCGTGGTATTCTTGCTAGTTACACTAGCCATCCTTACTGCGCTTCGATTGTGTGCGTACTGCTGCAATATTGTTAACGTGAGTCTTGTAAAACCTTCTTTTTACGTTTACTCTCGTGTTAAAAATCTGAATTCTTCTAGAGTTCCTGATCTTCTGGTGTCGTCTATCATGTACTACCATCGTTCCTTCTGAGTCT
+
BBCE=BAD@BBBB@;;666A@BBB?AABBAAA=A@@@:@A?C@CDAABBCBFHGCCAD@CBB=8A=A@@>>00,/>;>@D@@,000(4=::4<>CCBDDE@CC?@ACCCDACBBCBBBB@BBBAD@DC@A@CBB@BBBB?BBC@@@BBCCCBCBCBB?A@@?BC?B=AAABBBEGEBDABBA7A=A5<;;;;*;BEEF>ABDBBBBBAA;@AAA2AABBC@D@CF@BBBAAAD?C?BBCCCC@BBC@BCCCCCA@ABCBBBCCDBBB@@@@BB@B@C?BAAAB@@A
@ATNG8:01929:05081
GATGGTAGAGAGAGCTCTCTCATCGTACTCATCGTTTCGGAAGAGACAGGTACGTTAATAGTTAATAGCGTACTTCTTTTTCTTGCTTTCGTGGTATCCTTGCTAGTTACACTAGCCATCCTTACTGCGCTTCGATTGTGTGCGTACTGCTGCAATATTGTTAACGTGAGTCTTGTAAAACCTTCTTTTTACGTTTACTCTCGTGTTAAAATCTGAATTCTCTAGAGTTCCTGATCTTCTGGGTCTACGCTCGTCGCGCTACCATCGTTCCTTCTGAGTCATCACCGACTGCCCATAG
+
;55>:?@AABCCBBA<:;AADDH@@BHCDECCCCCC=BD7;7:@??@C@<>@<00+/3889?6?;=@@BAAA>A899:9:':>:????1>AAA?B???=A599BBAB?BBC?>>>A=A@@7:5:><==?@@=<=>D;@@@@:::==<>><;<==188=8=<<>=B@;;;>@@@=???AA2;7;;?AAAA/<=9=;43-----4..2+222&277884;3...762---(-067;;=>///=;0999>?B@??C?;;;A@@@B<>>B==8=8=8==99<///6655.5556...'..33
@ATNG8:01931:05101
GATGGTAGTGTCAGTGCGCGTCGTCCAGAAGATCAGGAACTCTAGAAGAATTCAGATTTTTAACACGAGAGTAAACGTAAAAAGAAGGTTTTACAAGACTCACATTAACAATATTGCAGCAGTACGCACACAATCGAAGCGCAGTAAGGATGGCTAGTGTAACTAGCAAGAATACCACGAAAGCAAGAAAAAGAAGTACGCTATTAACTATTAACGTACCTGTCTCTTCCGAAACGAATGAGTACACACTCTCATATGACACTACATCGTTCCTTCTGAGTCT
+
@:<A9=CBBB?@BB:6:>BB955958=<<9=BAA@C@B=@;;:?73-33-304<:=>>>>+84899<<;;<=<<37799999$557<.555&5<<4;<=BBCCBB@C@CCBCCDABBBA;;<BBBCCCCCAA>ACBCAB:::AA98293<88.94:99;:>4><@>?=9=?5000*000>@5987<@ABAA.9938../88==>;A5;;AA<@<@@BCB?CCAAAAA>@=AAA<ABC?BBB999AAA>?>>>?>=>:=;;=;<<==BC?B>B<?8==>;;;;;
@ATNG8:01933:05109
GATGGTAGAGAGACTGTAGCGCACCCAGAAGATCAGGAACTCTAGAAGAATTCAGATTTTTAACACGAGAGTAAACGTAAAAGAAGGTTTACAAGACTCACGTAACAATATTGCAGCAGTACGCACACAATCGAAGCGCAGTAAGGATGGCTAGTGTAACTAGCAAGAATACCACGAAGCAAGAAAAGAAGTACGCTATTAACTATTAACGTACCTAGTCTCTTCCGAAACGAATGAGTACTGCGTCTCACTCTCGCCTACCATCGTTCCTTCATGAGTCT
+
94::7<<>CC??:65<666>=>>>>6=@@;@@:99=5:5:<;;444677047;;9::;;;+:59999333?>??9;;9999*5999.55)59945555977---(--0889+//::;=>>>=====>>?,0000+0669:>883:;@@A?@??9989>547??@A=@@<===?BA==:755.5=>C2>?<?;;;C?;:77;6:///6;69/00=6000009692848==6===7;;<===;9;BB????@;8884336=::7;7668*/(/3///::;:88
@ATNG8:01939:05097
GATGGTAGGCACTGCGCACACATCCCAGAAGATCAGGAACTCTAGAAGAATTCAGATTTTTAACACGAGAGTAAACGTAAAAAGAAGGTTTACAAGACTCACGTTAACAATATTGCAGCAGTACGCACACAATCGAAGCGCAGTAAGGATGGCTAGTGTAACTAGCAAGAATACCACGAAAGCAAGAAAAAGAAGTACGCTATTAACTATTAACGTACCTGTCTCTTCCGAAACGAATGAGTACTACTCTCAGAGACACACTACCATCGTTCCTTCTGAGTCT
+
@?@@?BB>:?669BB@AABCCFEDI>CA@>ABBBBB>B@BBCC@A@@BD?D?@@=9999:.:=CBBBBDDB9:9,9>;;;;;';A;@499,5997;@;BCBCCD@B?BC@BAA?BBBABCCCCBBCCCCBC?CBBA>BBBBBBBB@C?BBB@BBBBBBBB@BBBAA@???9:::;??A@D8?:;5;====.=?=@===AAA@@;?<?C>>5;5;8:9@<A@@??=>3928<<3;@@;ABBAAB??=A:::??@??>>>BBB>?>>B@=>>:=9=;;;;==888
@ATNG8:01939:05105
GATGGTAGTATATCGCGTCGCTATCCAGAAGATCAGGAACTCTAGAAGAATTCAGATTTTTAACATCGAGAGTAAACGTAAAAGAAGGTTTTACAAGACTCACGTTAACAATATTGCAGCAGTACGCACACAATCGAAGCGCAGTAAGGATGGCTAGTGTAACTAGCAAGAATACCACGAAAGCAAGAAAAAGAAGTACGCTATTAACTATTAACGTACCTGTCTCTTCCGAAACGAATGAGTACACACTCTCATATGACACTTCCATCGTTCCTTCTGAGATCT
+
:;5575<<<?@;>BA@AB@966@?<8=@A?@A>AAB5;8;@@CCCE@BB@B?A@<00000'0:=0//:6688333(373333&394949;;.88:5::<A>?;8703:???C?;88>>BDCCCDCBBBDBBB?CCBA>BBBBBBB@=A?BCB?BCBBBCCC?AAAAAB@BB>888?BABAA9>>>;??AAA/==:=888BAAAA3618>?>1838ABBB?BCBBABB;?:?==5=>=:?AAAAAA:006///87779;;8333496::;;;.3.317773/////
@ATNG8:01946:05094
GATGGTAGGACGAGCGTCTGAGAGGTACTCATTCGTTTCGGAAGAGACAGGTACGTTAATAGTTAATAGCGTACTTCTTTTTCTTTGCTTTCGTGGTATTCTTGCTAGTTACACTAGCCATCCTTACTGCGCTTCGATTGTGTGCGTACTGCTGCAATATTGTTAACGTGAGTCTTGTAAAACCTTCTTTTTACGTTTACTCTCGTGTTAAAAATCTGAATTCTTCTAGAGTTCCTGATCTTCTGGTGTCGTCTATCATGTACTACCATCGTTCCTTCTGAGTCT
+
?=@B@BBB@CCBBCBCBBCBBBAD?BBDDDBB>AABC>ABAE?AADDCCC@CCCBB@BBCBBD@CABBCCB;;;B?AAAAA,:;:)9?;;4==B>?BBB?@@<?ABBBDACCCCCCCC@CBB@B?CBBBBBAB=ABBB?CBB@@@BBBCCCCCFCD@@@@@CD@C?BBCBBBGDIAEBAAA7C>C>;;;;<*;BFJJ?GDDBCC@@@?8>>?@,?>@@@=@@CB?BBA;;;D@CACBCCCE?DDCADDCCBCAAADBCCCBBBBCD@CBB@@=@?B=BCBBCCAA
@ATNG8:01946:05102
GATGGTAGGCGAGAGTGAGACGCAGTACTCATTCGTTTCGGAAGAGACAGGTACGTTAATAGTTAATAGCGTACTTCTTTTTCTTGCTTTCGTGGTATTCTTGCTAGTTACACTAGCCATCCTTACTGCGCTTCGATTGTGTGCGTACTGCTGCAATATTGTTAACGTGAGTCTTGTAAAACCTTCTTTTTACGTTTACTCTCGTGTTAAAAATCTGAATTCTTCTAGAGTTCCTGATCTTCTGGTGAGATATGCATGATGCTACCATCGTTCCTTCTGAGTCT
+
@>AB@CBB@CCBBCCCGCCCA<@CCDBBBBBB@CCBD<AB@D@@?@CCBB?BCBBB>B>BBCA???A@@@BBBBB>>>>>>2>A?CBBB=BBBB>BBB>@@<==>CDC?A?AAAA<<7>CC8<5<>>@>===:???A;>>>><<>=?AADAA>>>:AAA<AA;A9==AA@A?>>:@AAAA5A;?;??DAA.A@<<>06/////<<7;8;FCC/A???B=B=;;7;>>=>??8>;>@@<>=;>>D=A>>>??@>=>=B@???9;//-/999=16066???@>>>@
@ATNG8:01953:05091
GATGGTAGTACATGATAGACGACACCAGAAGATCAGGAACTCTAGAAGAATTCAGATTTTTAACACGAGAGTAAACGTAAAAGAAGGTTTTACAAGACTCACGTTAACAATATTGCAGCAGTACGCACACAATCGAAGCGCAGTAAGGATGGCTAGTGTAACTAGCAAGAATACCACGAAAGCAAGAAAAAGAAGTACGCTATTAACTATTATCGTACCTGTCTCTTCCGAAACGAATGGTACTGCGTCTCACTCTCGCCTACCATCGTTCCTTCTGAGTCT
+
A@BD?DBBBBBBBCCCBCCCA@@DF@CCC@CCCDBB?B@DDBBBDC>BA?C?C@B;;;;;*;>CCGCCCDDCCC;@?;:::-9C>C4;;;&9<<:?BBBCCCCC@C?CC?BAB?BBBBCBBACCDDBBAAA@DDBB?BCBBBBBB?C?C@@>@CBCBCCB@BCCBBB?BA?AAA=AACDD>>>?=@A@AB3AC?B>>>BBB@A3738@AD====@>>>=?>>>>@@8=:>>>9>AA<::8:>>ACBBCCCC9::C@@:;;:CC?CBB?@=@>A>ACCAA???
@ATNG8:01954:05098
GATGGTAGGCGACATACATACGCGCCAGAAGATCAGGAACTCTAGAAGAATTCAGATTTTTAACACGAGAGTAAACGTAAAAAGAAGGTTTTACAAGACTCACGTTTAACAATATTGCAGCAGTACGCACACAATCGAAGCGCAGTAAGGATGGCTAGTGTAACTAGCAAGAATACCACGAAAGCAAGAAAAAGAAGTACGTCTATTAACTATTAACGATACCTGTCTCTTCCGAAAACGAATGAGTACGTGTGCGACGTGTCTCCTACCATCGTTCCTTCTGAGTCT
+
<::@<@?@=BB@@@<>>A?@@BBBC@CCGICDCCCB<A<=<ADDBB?BD?A;@=;;9999$94>>>>>9=:544)4499;<<+=@<@:?AA2CBCACC;;;??999(95?:7>:>7;==@AB@@@B;;9A@CC@BCCC;9;CCAABA<A=@@?6;:AAC@@@@AA@???9??9???>A>;=<37771/////'/83///6/22655382...5.3.3..255.2222557.503888.899)----455533....5333=8733....25335=8<6:4888;===8
@ATNG8:01956:05105
GATGGTAGGACGAGCGTCTGAGAGGTACTCATTCGTTTCGGAAGAGACAGGTACGTTAATAGTTAATAGACGTAACTTCATTTTTCTTGCTTTCGTGGTATTCTTGCTAGTTACACTAGCCATCCTTACTGCGCTTCGATTGTGTGCGTACTGCTGCAATATTGTTAACGTGAGTCTTGTAAAACCTTCTTTTTACGTTTACTCTCGTGTTAAAAATCTGAATTCTTCTAGAGTTCCTGATCTTCTGGGCAGACTCTCACACGCCTACCATCGTTCCTTCTGAGTCT
+
:=CC?BBA=AAA@@@BAB=BBBBBA;;;BBBB>B@=?59:49?CB;;:AA;ABBBC@B?BBA@40+0=0//7772593//////$//)/99;.;:;;6;<>6;@7;@?C?A=ABBBBBBBACBEAC@BB;;;;;B=BBBB?DDCBBBCCBBBBBDA@@?B@@?@C@C9;;B;;;CBC=A@AAA8@=B499999$95>@@499A@@>>@<<4;;;;*;==AA4949@;@ABAA@F@C?AACCCB6;;<;0;BAA@A@@@@BBABD@CCB@BBBBC?C?A>ABBBDA@@
@ATNG8:01958:05109
GATGGTAGATATATGCACGCTCTACCAGAAGATCAGGAACTCTAGAAGAATTCAGATTTTTAACACGAGAGTAAACGTAAAAAGAAGGTTTTACAAGACTCACGTTAACAATATTGCAGCAGTACGCACACAATCGAAGCGCAGTAAGGATGGCTAGTGTAACTAGCAAGAATACCACGAAAGCAAGAAAAAGAAGTACGCTATTAACTATTATCGTACCTGTCTCTTCCGAAACGAATGAGTACACATCGTCGTGTCGTGCTACCATCGTTCCTTCTGAGTCT
+
CBCC?CCCCCCCCCCCCBBBCCDCC?CCC?CBBB??=??BBCBBBB?BB?B>BBCBBBBB3B@BBBCBBAC>>>5<?99999*;A>C5;;;.;CCACCCCCCCCC?C?CC@DCC?CCBAACCCDDDDDCCCC?BBBB?BBBBBB@@<A?B@@>@CBDCBBA?CCCAAA@CC?>>><>?BBC>>??>@@@@A2AA<A;::AAAAB8:8;ABC=>>>@@@@9>>><>?>:?<@@@9@CC<@>>>?@@AAAAAA@BBBBBCCBBABBC@BBBBC?B?B@BBBB@@;:
@ATNG8:01962:05100
GATGGTAGTGCGTGAGAGAGAGACCCAGAAGATCAGGAACTCTAGAAGAATTCAGATTTTTAACACGAGAGTAAACGTAAAAGAAGGTTTTACAAGACTCACGTTAACAATATTGCAGCAGTACGCACACAATCGAAGCGCAGTAAGGATGGCTAGTGTAACTAGCAAGAATACCACGAAAGCAAGAAAAAGAAGTACGCTATTAACTATTAACGTACCTGTCTCTTCCGAAACGAATGAGTACTACTCTCAGAGACACACTACCATCGTTCCTTCTGAGTCT
+
@LCC?BCCCC@A@DCCCEDDDCBBB>BCC?BBCCAA=A?BBDAAAB?BB>@>@?A=;<<=);6BBBBBBBBBBB9<>9:;;.9A;A2;;;*;BC?CCCCDECBB?A=AB?BCC>AABBBCCCCCCCBCBBB@CCCC=BAAABBBB?C?CBB?CAACBBBB?BAABBB?BB@>>>>AAAAB=BAA>ADDDD/@@=A666AAA<>7;9<<>><>=A?BAA>AAAABBB@C@BBB=BBB?BFBBBBBBBBAAABCDCB>>>AAAA?@<@B===18087=>@>>;;;
@ATNG8:01969:05091
GATGGTAGATATATGCACGCTCTACCAGAAGATCAGGAACTCTAGAAGAATTCAGATTTTTAACACGAGAGTAAACGTAAAAAGAAGGTTTTACAAGACTCACGTTAACAATATTGCAGCAGTACGCACACAATCGAAGCGCAGTAAGGATGGCTAGTGTAACTAGCAAGAATACCACGAAAGCAAGAAAAAGAAGTACGCTATTAACTATTAACGTACCTGTCTCTTCCGAAACGAATGAGCACACTCTCATATGACACTACCATCGTTCCTTCTGAGTCT
+
9:9A;@<CBBCBBBA>@=@@@@?BB?BBA<?>??;;4:8>;A>>?B?@?<>6<@@::999'75;78:98<9337(7;<;;:9$44.5.555&555.5<<;<=<5929=BB=@<<6:=0000::;<<;::5:9:?;9:=;:8A>><?1:5;;:29@>>=<:=4===777>@@=@@:6<=8<=6;;;7??>>?.;949778:8A;<.5.2866295=99957;@=>>?A::<==C>BBB>A@@C?>?>BAAB>===?>9::>>@@9@A@7?:>9><AABBB899
@ATNG8:01975:05092
GATGGTAGTATAGAGCTCTACATAGTACTCATTCGTTTCGGAAGAGACAGGTACGTTAATAGTTAATAGCGTACTTCTTTTTCTTGCTTTCGTGGTATTCTTGCTAGTTACACTAGCCATCCTTACTGCGCTTCGATTGTGTGCGTACTGCAGCAATATTGTTAACGTGAGTCTTGTAAAACCTTCTTTTTACGTTTACTCTCGTGTTAAAAATCTGAATTCTTCTAGAGTTCCTGATCTTCTGGATACACTCATGTGCACCTACCATCGTTCCTTCTGAGTCT
+
96<<:?CABBBHECCCCCBCBFDCCCBBBCCD?CCCD<AB?B?BBBFBBB?A@@9959?AAAB?B@BBBBBBAAA@CCCCC2@@;?898,5@AC@BBB@A@<=<=<<><AA@A@AAA688@<A=AAAA@@>>:=>>C:;<A:;;???A??=<<//+0AA>CDIEEGBAACCCCC@CCCCC<EAHACCCCC3BBBCC?CGBBBCCBCC5;;;;*;BABCABACEACCBBCBB?B@CCCCBB?BBCACGDCCCDCCBBBBCDC@?@@<@:::@<@?C>AAEBB@??
@ATNG8:01976:05117
GATGGTAGTATATCGCGTCGCTATCCAGAAGATCAGGAACTCTAGAATAATTCAGATTTTTAACACGAGAGTAAACGTAAAAAGAAGGTTTTACAAGACTCACGTTAACAATATTGCAGCAGTACGCACGCAATCGAAGCGCAGTAAGGATGGCTAGTGTAACTAGCAAGAATACCGCGAAAGCAAGAAAAAGAAGTACGCTATTAACTATTAACGTACCTGTCTCTTCCGAAACGAATGAGTACACACTCTCATATGACACTACCATCGTTCCTTCTGAGTCT
+
<:>B?DCCCB@@DDDCAAACCCCCC?BBD@DCCBCC@C@CBDCCCC@BB?B?BAC>???@0==BBBBBBAC998*7>9:;;;*;B>C5;;;-;CC>ACBCCCBCC?C?AC@CDD?ABAABBAADDDCBAAAA@ECCC8:9?@@?BB>BAGBB?BBCCCCBB>BBBBBA?BC?>>>?BAAAB=@@A>ABBCB3BB@A:::@@DAA:>9@AAA<=<=?BBA<@ABBAAB>A?ADD>CAB>AABBDA@ABBDBBB;;;>>ABBBBBBB?BBBBD?B?B?BBBBB999
@ATNG8:01980:04512
GATGGTAGCATCATGCATATCTCACCAGAAGATCAGGAACTCTAGAAGAATTCAGATTTTTAACACGAGAGTAAACGTAAAAAGAAGGTTTTACAAGACTCACGTTAACAATATTGCAGCAGTACGCACACAATCGAAGCGCAGTAAGGATGGCTAGTGTAACTAGCAAGAATACCACGAAAGCAAGAAAAAAGAAGTACGCTATTAACTATTAACGTACCTGTCTCTTCCGAAACGAATGAGTACAGAGAGTACGATATGTCTACCATCGTTCCTTCTGAGTCT
+
;CCD?CCCCDCDCBBBCCBBBCCDD=AAC=CCCCAA?A?AABABBB>BB>B>BBAAACCC2C>AACDBBACCDD?AA?@@??0?@=A5;;;*9@A>BCCCCDCBB@B@CC@BBC=??CABBBCCDEECBBBC?CCCD<@@BBBBAB>C@CCB?AA@CCCCA?BBBBBB>BB>==><>>AAC<??=;999999%0>;@///==A<=8=8===?<@<@?BAB?ABBCBBB?C?BBD>BBB?BBBBCCCAA?CACA???ABBBB@B=>A9??A??;?=A=AAAAA?>?
@ATNG8:01981:04502
GATGGTAGTAGTACACTAGTCATACCAGAAGATAGGAACTCTAGAAGAATTCAGATTTTTAACACGAGAGTAAACGTAAAAAGAAGGTTTTACAAGACTCACGTTAACAATATTGCAGCAGTACGCACACAATCGAAGCGCAGTAAGGATGGCTAGTGTAACTAGCAAGAATACCACGAAAAGCAAGAAAAAGAAGTACGCTATTAACTATTAACGTACCTGTCTCTTCCGAAACGAATGAGTACTGTATCTATGTGTGCGCTACCATCGTTCCTTCTGAGTCT
+
;:;B?C@@@CCCCCCFEDDCCADBB?BBB@CC@@BAJ@CCCCCCE@CB@C@BBB:::;;*;>CCCABCCCBBC=B@??BAB2@=9>2999*9>@=?AAC@AABB7:58@<???=??@@AA>=>@@@ABA@@<@A@@<@AAAAA>><>>@<@>AB@@ACBB@BBBBBB@BB?BBB=A?8889+9=><=BAAA/8818?>=<<<//+/6:9=A7;7;B>>?<????677;>;=>>8=DF@BAABBBBBBAAA?===AABBBCCCCCC?BBB@C:>:><@AAAAA;>
@ATNG8:01984:04486
GATGGTAGATATATGCACGTTCTACCAGAAGATCAGGAACTCTAGAAGAATTCAGATTTTTAACACGAGAGTAAACGTAAAAAGAAGGTTTTACAAGACTCACGTTAACAATATTGCAGCAGTACGCACACAATCGAAGCGCAGTAAGGATGGCTAGTGTAACTAGCAAGAATACCACGAAAGCAAGAAAAAAGAAGTACGCTATTAACTATTAACGTACCTGTCTCTTCCGAAACGAATGAGCTACTCTCAGAGACACACTACCATCGTTCCTTCTGAGTCT
+
@@@CADBBBCBDFBCBCBBB@BCDB?BBB@BBBC::7;?AAABCBB?BC@B=>>?=>>>>1??BB???AB???A8:9;;;;;';B>@4999'5<>>@BBBBBB@B?A@CC@CCC>@ABBCAAADCCJCBBBB?AAAC@AAABBBBB?E@CAA>ABBCCBBB?DBC@A@?CC?999=@@=?=5<<;8788888%8>:?889AAB>>;>:==?@6:5:=A@?<?AAAADD?B?ABA<AAA?BABDHDCC?@?BBBBBBBBFBCABA?D>>;=3:3:9>>A?;988
@ATNG8:01985:04508
GATGGTAGGCGAGAGTGAGACGCAGTACTCATTCGTTCGGAAGAGACAGGTACGTTAATAGTTAATAGCGTACTTCTTTTTCTTGCTTTCGTGGTATTCTTGCTAGTTACACTAGCCATCCTTACTGCGCTTCGATTGTGTGCGTACTGCTGCAATATTGTTAACGTGAGTCTTGTAAAACCTTCTTTTTACGTTTACTCTCGTGTTAAAAATCTGAATTCTTCTAGAGTTCCTGATCTTCTGGTGAGATATGCATGATGCTACCATCGTTCCCTTCTGAGTCT
+
::=B?BBA<BBBBBCCBBCHAAABCCBBBBBA>BBB@CC@D@BAABBCC@CB@??;?6:4:<7<8=<B@AABBB@CCDDD3BA<:722)299;6;;:6>?1798?;=8>7:7:;@@<AAA<A=???@>>>>;???@<???BAAA===D==:9//*/6<7<@=@==>>AA;;;>9<8888)89>:::;::*77777.7-----773507=8;*86752,557708;;;>==8=8==>766-//=6::=AAA>>>BB==>==>@<<6::966)//)/1776::///
@ATNG8:01991:04526
GATGGTAGCTCTGCTCTGACTCTCGTACTCATTCGTTTCGGAAGAGACAGGTACGTTAATAGTTAATAGCGTACTTCTTTTTCTTGCTTTCGTGGTATTCTTGCTAGTTACACTAGCCATCCTTACTGCGCTTCGATTGTGTGCGTACTGCTGCAATATTGTTAACGTGAGTCTTGTAAAACCTTCTTTTTACGTTACTCTCGTGTTAAAAATCTGAATTCTTCTAGAGTTCCTGATCTTCTGGCGCTCTGTCACGTCTGCTACCATCGTTCCTTCTGAGTCT
+
ABBF@DCCC@AABBCCCCCCDBBBBBDDCCAA>@AAA=BE@C@CBCBCCCACCBA@<@>BBBB@C@CCEFEAAAC@BDBBA0;<79??D;@@A@;A:;45>259@@>?<@CCCCBCF?BCG@B@BCCCCCCC?CCBB?C@@@CCCBBBBACCCCC?DBB?@@=@=@ABBBBBEE@BBCBB9A>B;<<;;;*;BBB>FBCECC;;;@4;;;;*;BBBB>B>BB?CCCBAAD@C@CCBCAA=AAC>CCCCCA@@CCBCCC@AACDE?CBBBB?B?B?BBBCABBC
@ATNG8:01980:04570
GATGGTAGCTCTGCTCTGACTCTCGTACTCATTCGTTTCGGAAGAGACAGGTACGTTAATAGTTAATAGCGTACTTCTTTTTCTTGCTTTCGTGGTATTCTTGCTAGTTACACTAGCCATCCTTACTGCGCTTCGATTGTGTGCGTACTGCTGCAATATTGTTAACGTGAGTCTTGTAAAACCTTCTTTTTACGTTTACTCTCGTGTTAAAAATCTGAATTCTTCTAGAGTTCCTGATCTTCTGGTTCGTCTATCATGTACTACCATCGTTCCTTCTGAGTCT
+
@:@C@CCCCBBCCCBBBCBCBB:;;BBDBCBA?ACCC?DC@D@CDCABBC@CCC;;69:>A==;F@BBCCC;=9B?CCCCC29;79@CB=BC;;;;CD?BB;;;CCEE@DCBBBBBC@BBB@C@GCBB@@@B>BBCC@DCCCC@@@CCCAAACCB@@?@?BC@B?BBCCCCCFD?BA@AA3A=A>CBCCC0BCAAA;ABBCBB@@=@9>=@>0@CDCC@CACB?BBBBBBC?C?CCDCDC8;9;?C@CCCCBBBCBBCBCCBBB@C;;;FADAE;;;BBB@@@
@ATNG8:01986:04530
GATGGTAGGCGTGTGAGAGTCTGCCCAGAAGATCAGGAACTCTAGAAGAATTCAGATTTTTAACACGAGAGTAAACGTAAAAAGAAGGTTTTACAAGACTCACGTTAACAATATTGCAGCAGTACGCACACAATCGAAGCGCAGTAAGGATGGCTAGTGTAACTAGCAAGAATACCACGAAAGCAAGAAAAAGAAGTACGCTATTAACTATTGACGTACCTGTCTCTTCCGAAACGAATGAGTACGATGAGATCTCGTGTGCTACCATCGTTCCTTCTGAGTCT
+
?@@C@DCC?CCCDBBBBDC@@@::;7;CCACCCDBB?B?CCCCCCC@CC>A>@CAAABBB3B@CBBAAABBBBC>CBBBBAA2??9?198829AC@BAA>AA???5;7=B<>>>7;;<=?>><>@AAAAAAA;>>>A;AAAAAA==9>;?>B>>>>>@@@@:@A==@A>AA>BAC><<555(6783:@>>>/6757BBCA?@>>;@:>==?;CA>>;;;;>>>>>>>;A;AAA9@;;7=?AA>?>?>>>@@@AAA@@@A<;;<??;A888>:=<A=A@@@?@@B
@ATNG8:01987:04548
GATGGTAGCTCACGTACGTCACACGTACTCATTCGTTTCGGAAGAGACAGGTACGTAATAGTTAATAGCGTACTTCTTTTTCTTGCTTTCGTGGTATTCTTGCTAGTTACACTAGCCATCCTTACTGCGCTTCGATTGTGTGCGTACTGCTGCAATATTGTTAACGTGAGTCTTGTAAAACCTCTTTTTACGTTTACTCGCGTGTAAAATCTGAATTCTTCTAGAGTTCCTGATCTTCTGGGTCTCTCTCTCACGCACTACCATCGTTTCCTTTCTGAGTC
+
CBBB@CCCBCBCCCBCCCCCABACCDCBBBAA>ACCD>DD?B?BBBACCC?CCABBB>BBBC?D?CCAAAAAAA>AAAAB1BB>BBBB=BBBB>AAB@DC=>>?DDD>@@CDAA<<9=@A<A=AA@AA==>;AC;;7;;;<<=AAAAAAA>>>@<>>><AA<?<?@??=>=@>:>7666-7)//7777*79777(,,,,,,6352222&25...494883555833326-./==>>5:888-6>>@BBBF@??;;;@@?==9===776.6177.777<77:
@ATNG8:01989:04572
GATGGTAGAGAGAGCTCTCTCATCGTACTCATTCGTTTCGGAAGAGACAGGTACGTTAATAGTTAATAGCGTACTTCTTTTTCTTGCTTTCGTGGTATTCTTGCTAGTTACACTAGCCATCCTTACTGCGCTTCGATTGTGTGCGTACTGCTGCAATATTGTTAACGGAGTCTTGTAAAACCTTCTTTTTACGTTTACTCTCGTGTTTAAAAATCTGAATTCTTCTAGAGTTCCTGATCTTCTGGTGAGATATGCATGATGCTACCATGTTCCTTCTGAGTCT
+
45<>:?=BBCCBB;9666<<>==<=<<;>DBB?BBDD8??:B?;;9@BAA?BC@??38349;=8B<;=BA9:733.37999)3339337(2777188;18;688888:6:858A@@@:>>A1816AAACAAA<@8877:;B@@@;;;:AA=????<@@@<>>;?9::587<CB59:;:;*:2:294449$9:><@)55544484444(3333$3::<=9=9==9==<<<==7=7<:?777=ABA=>=888888B>96==----6857755-5171555<A>>8
@ATNG8:01979:04608
GATGGTAGGACGAGCGTCTGAGAGGTACTCATTCGTTTCGGAAGAGACAGGTACGTTTAATAGTTAGTAGCGTAACTTCTTTTTCTTTGCTTTCGTGGTATTCTTGCTAGTTACACTAGCCATCCTTACTGCGCTTCGATTGTGTGCGTACTGCTGCAATATTGTTAACGTGAGTCTTGTAAAAACCTTACTTTTTACGTTTACTCTCGTGTTAAAAATCTGAATTCTTCTAGAGTTCCTGATCTTCTGGTGTCTGATCTGTATCACTACCATCGTTCCTTCTGAGTCT
+
;44:5:CD@B@:66;>AACBA<<>55559955.544;054057495;;>>9@@@::;,:;@@:;2;A@@=7<0/)/:7<;===+9993::;<0::55.555.5;.55===>:?@A?@@AC?BAB?A;@A;:;>=@;A@@@?CBB::9BBCAB??@CCC?;;:=@A=A=@@BBBBB@@;9/0000'0*0*000///$/7>>>7>=@9;;5555.5555$5;:55155:;7@@?995=7;7<>:;;=?=AD@CCCCCCCCBBBHDJCBBBAB7;;@@@<@<@?BAABBBBB
@ATNG8:01981:04604
GATGGTAGATACTCGCTGATACACCCAGAAGATCAGGAACTCTAGAAGAATTCAGATTTTTAACACGAGAGTAAACGTAAAAAGAAGGTTTTACAAGACTCACGTTAACAATATTGCAGCAGTACGCACACAATCGAAGCGCAGTAAGGATGGCTAGTGTAACTAGCAAGAATACCACGAAAGCAAGAAAAAAGAAGTACGCTATTAACTATTAACGTACCTGTCTCTTCCGAAACGAATGAGTACGAGAGAGCACACGTGTCTACCATCGATTCCTTCATGAGTCT
+
;==B@BBDC<<<=BBBBCCBA@@BD=;;:@BBCCBB?D=AAA??<@8@><@<>>>ABBBB3C?CBBBAAAC???8?<?@@@@0@A=A5;;;.;AA;B<9;@=@00-0:<<5<<><>>??A;9<CBBBBBBAA?BBAA>AA@@A?::5;>B;;7:CABCCAA>AAAA@A=AA<@AA;??A@?8=7707?>@@@(=;9>@@?===:73:59:<=8>:>?BCB?CB@@@@A>A;??A587>:>;99------/:;;788::::6.....(-44....3.338..266557
@ATNG8:01982:04594
GATGGTAGTACATGATAGACGACACCAGAAGATCAGGAACTCTAGAAGAATTCAGATTTTTAACACGAGAGTAAACGTAAAAAGAAGGTTTTACATGACTCACGTTAACAATATTGCAGCAGTACGCACACAATCGAAGCGCAGTAAGGATGGCTAGTGTAACTAGCAAGAATACCACGAAAGCAAGAAAAAGAAGTACGCTATAACTATTAACGTACCTGTCTCTTCCGAAACGAATGAGTACTATGTAGAGCTCTATACTACCATCGTTCCTTCTGAGTCT
+
@AAD?BACDCCDCCCBCBBBBBABB@BCJACCDB??<@=ABBCCCC?CB=B?CCBBAAAA0B>BBCCCCFDCCB=A@@@@B@0@@<@=ACC<CCCCB>??AAA??=@@CC?BBB@BCCCCCCBBBCCCCBBB?DDBB?AABABB?>:@>AAA?BCBBBBBB?BBBBBB>AA=BCC>?A<;;3<<=8<<<<<.>A?C:99BAAC>>8>A@@6827;@??;?@@@@BB@CADDD>DA@>@BBCBBCBBBBBBCBBB>>=?@BAA@B@A;>68292708:==?>>>
@ATNG8:01982:04628
GATGGTAGACATATCGTACTCTCTTACTCATTCGTTTCGGAAGAGACAGGTACGTTAATAGTTAATAGCGTACTTCTTTTTCTTGCTTTCGTGGTATTCTTGCTAGTTACACTAGCCATCCTTACTGCGCTTCGATTGTGTGCGTACTGCTGCAATATTGTTATCGTGAGTCTTGTAAAACCTTCTTTTTACGTTTACTCTCGTGTTAAAAATCTGAATTCTTCTAGAGTTCCTGATCTTCTGGCGCGTATGTATGTCGCCTACCATCGTTCCTTCTGAGTCT
+
:<=>;??CBBBBCCCCEFGDC@AA@BCCDBB>AABB=AA>B>BACCCBB@BBAAA@C?BB??=@?BEBBBBBBB<@@DDG3BA9@:99(388;9@AA;AA49:ABAB<??B>:;;A<???:>:>AA@>668;?><=8==???@BBB>=>BB???<??@=AA=AAAAA?@????5;;=>>2=8=9:;;;;+;>:;;0769///898=7====+9766:4<7;A;B>>>>>@<A=BD???D7;;A>>>=A@@???A>>>A@@<::=7:///=9=6:6;<>>>CCB
@ATNG8:01990:04590
GATGGTAGTGTCAGTGCGCGTCGTCCAGAAGATCAGGAACTCTAGAAGAATTCAGATTTTTAACACGAGAGTAAACGTAAAAAGAAGGTTTTACAAGACTCACGTTAACAATATTGCAGCAGTACGCACACAATCGAAGCGCAGTAAGGATGGCTAGTGTAACTAGCAAGAATACCACGAAAGCAAGAAAAAAGAAGTACGCTATTAACTATTAACGTACCTGTCTCTTTCCGTAACGAATGAGTACGTGTGACGTACGTGAGCTACCATCGTTCCTTCTGAGTCT
+
BFCC?BBCCDB:;6BBBBBBBCCCF@GCC@CCBBBC?B@BBCCBCA?AA?B?BBBBBAAA/?;889@BC@AABB;@@CAAAB2BC>B5;;;.;CB=CCBBBCC;;;;@CC@BCC?AACBCCCHCBBBCEDCC@CCCC>@?CCCBBB>B@BA@=A@@@BAA@?AABBBB@BC?999?AA:::59??<988888%8=:>888@CC@@<@8:;@@6;7;>BCD>@@AA???@:@?BBB?BCC@DBBBABBBBBAAABBBBBBCCBA999?8:=;00,0<@=>>9<@@@A
@ATNG8:01980:04672
GATGGTAGCACACGAGATCTCATCGTACTCATTCGTTTCGGAAGAGACAGGTACGTTAATAGTTAATAGCGTACTTCTTTTTCTTGCTTTCGTGGTATTCTTGCTAGTTACACTAGCCATCCTTACTGCGCTTCGATTGTGTGCGTACTGCTGCAATATTGTTAACGTGAGTCTTGTAAAACCTTCTTTTTACGTTTACTCTCGTGTTAAAAATCTGAATTCTTCTAGAGTTCCTAATCTTCTGGCGCGTATGTATGTCGCCTACCATCGTTCCTTCTGAGTCT
+
;69D;DDCCCCADDCCDJDABBCBCCBBBB:;9<BBB=BB?B@CBBABDD@CBCCA>@=??@B=A:?A@AA??>CABBBBB3BB@BBBB=BBBB@BBD?C@===>>00,0@A@BB@D=A??:?=@?@????@=>>>>5::=::;AAAAAAB@@??=?A@;>>:>:>>>??@@;;5;<===5=>K;>>AAA/??@@@3;;;888?=>><@@@@/>>>>@<A<==9>=@@>??7;57<7///7==@6:>@@@@@@@@@@@@@A=C@@<>:::@8>;>:=>BDA@??
@ATNG8:01981:04663
GATGGTAGATACTCGCTGATACACCCAGAAGATCAGGAACTCTAGAAGAATTCAGATTTTTAACACGAGAGTAAACGTAAAAAGAAGGTTTTACAAGACTCACGTTAACAATATTGCAGCAGTACGCACTCAATCGAAGCGCAGTAAGGATGGCTAGTGTAACTAGCAAGAATACCACGAAAGCAAGAAAAAGAAGTACGCTATTAAACTATTAACGTACCTGTCTCTTCCGAAACGAATGAGTACTGTATCTATGTGTGCGCTACCATCGTTCCTTCTGAGTCT
+
;<==;;;<?;;;<<<>@BABB@C@I?CCB@C=AB@?7;9;;@A???<=>9?6>>997BBB+@=A987?>>><@A9@79:CCC5BB?C5;;:*9>>9699<AA;9:4;6;@=A@@<@BB@BABCIDDCA@@CD@BDBB@CAAABCBD@CACCB?BAAAA????BABBAA>??:>A>/8778929@@;?;;;;.;A=A>=>A?>>@189*9:::4;3:=?>?<@?==:::0403;;5;?@<?@A<BB===744::99::558:877./-.999;.3.3*..789855
@ATNG8:01990:04661
GATGGTAGGACGAGCGTCTGAGAGGTACTCATTCGTTTCGGAAGAGACAGGTACGTTAATAGTTAATAGCGTACTTCTTTTTTCTTGCTTTCGTGGTATTCTTGCTAGTTACACTAGCCATCCTTACTGCGCTTCGATTGTGTGCGTACTGCTGCAATATTGTTAACGTGAGTCTTGTAAACCTTCTTTTACGTTTACTCTCGTGTTAAAATCTGAATTCTTCTAGAGTTCCTGATCTTCTGGGTCTACGCTCGTCGCGCTACCATCGTTCCTTCTGAGTCT
+
AECC?BBB?@@AA>?9;9=?BBAB?@@A@@;;8;A@B;:;5:49??==>>:00///)/49777)/)/;779655;.544444#44.4///)////)/:=6;?76:@@@B@CCCDA@@CABBB?A?BC;;;;;C@CCAA?ACCCDCBBBA@@ABAAA>BBB>AA>A?ABLDDFGBB>A;;;0:9A;BCGD7BB;;;0;ACCJFCCBB6;;;.;ABBB>B>AB?BCCBBBF?B@BBCCCB=B9;;0;@@@CCDCBCBBBCEA@@C?CBABDAC@B?BCCCBBBA
@ATNG8:01990:04678
GATGGTAGCTCGCTGATGATATCTCCAGAAGATCAGGAACTCTAGAAGAATTCAGATTTTAACACGAGAGTAAACGTAAAAAGAAGGTTTTACAAGACTCACGTTAACAATATTGCAGCAGTACGCACACAATCGAAGCGCAGTAAGGATGGCTAGTGTAACTAGCAAGAATACCACGAAAGCAAGAAAAAGAAGTACGCTATTAACTATTAACGTACCTGTCTCTTCCGAAACGAATGAGTACTACTCTCAGAGACACACTACCATCGTTCCTCTGAGTCT
+
@;>>;<;;>@@@?BCBCDCCAAABB?;:;=BA?@=@;@;??AAA@@;==+0*0=>0878&349;888?>>779,7799999':@=@2999&5;<6;666<A<:@<@<;;5;;:299;9595;;<<<@>>>B8@::;<@?>ECCBC@B?@00,0000A@BB????A8928;8;;;/88833(79<9A>AAA.AC47;;><88:>:>;<;==4:169=00+0=::<?<8<;88937=?;?:?88///>:::BCBA@@;55599>;=083669)-)---665787
@ATNG8:01985:04705
GATGGTAGAGAGACTGTAGCGCACCCAGAAGATCAGGAACTCTAGAAGAATTCAGATTTTTAACACGAGAGTAAACGTAAAAAGAAGGTTTTACAAGACTCACGTTAACAATATTGCAGCAGTACGCACACAATCGAAGCGCAGTAAGGATGGCTAGTGTAACTAGCAAGAATACCACGAAAGCAAGAAAAAAGAAGTACGCTATTAACTATTAACGTACCTGTCTCTTCCGAAACGAATTGAGTACGAGAGTCAGAGCAGAGCTACCATCGTTCCTTCTGAGTCT
+
<A@B?BBB;:6B>>>BB?IEBBBCC>BBC@EBBB@@=@>ABCAAAB?CCAD?BB?@?FEF3C?AAABBBBBECC>BB@@@@@0AC=A5;;;*:CD@DCCAAACCC@C@CC@AAA?AAABCGCCCCBCCCCCB@CCCC>@?CBBC995;>A;;;;CCECCCC?CCCBBB?9949AA;??@@@88771988888%8=9:858>>BBB;?;?A??7;5;=@@@=?BBBBBB?B?BBB=BBB=A>AAABBCCBBB>ABCBBCEAA>=>>@@;@888D=B=B7;;>??;;;
@ATNG8:01991:04712
GATGGTAGGCGACATACATACGCGCCAGAAGATCAGGAACTCTAGAAGAATTCAGATTTTTAACACGAGAGTAAACGTAAAATAGAAGGTTTTACAAGACTCACGTTAACAATATTGCAGCAGTACGCACACAATCGAAGCGCAGTAAGGATGGCTAGTGTAACTAGCAAGAATACCACGAAAGCAAGAAAAAGAAGTACGCTATTAACTATTAACGTACCTGTCTCTTCCGAAACGAATGAGTACAGAGAGTACGATATGTCTACCATCGTTCCTTCTGAGTCT
+
<<CC@DCD?CCBABCCCDDCB@AAC@CEGFCECB@@=@@CBBBBBC@BB?B?AABDDDDD5C@BCDCCCCCCCC>CCDDCC:CBAC?A<?;@+@9905<999=@??:>:>A<@><8>>000@??CCCD@>@00,0==@;A@ABB@BB<@<@;;7<CCCBBCD@D???BB@DE@::8?BBABA:>?><@@CCC3CB9687;AAA@A5868AAB=@<@@CCC>BB@@@A@@C?BBC?CBB@;;:??CABBBBBBBAA????>>=>?CC?B>><>4<6<69;==;656
@ATNG8:01979:04760
GATGGTACGTGCGTGAGAGAGAGACCCAGAAGATCAGGACTCTAGAAGAATTCAGATTTTTAACACGAGAGTAAACGTAAAAAAGAAGGTTTTACAAGACTTACGTTTAACAATATTGCAGCAGTACGCACACAATCGAAGCGCAGTAAGGATGGCTAGTGTAACTAGCAAGAATACCACGAAGCAAGAAAAAGAAGTACGCTATTAACTATTTAACGTACCTGTCTCTTCCGAAAACGAATGAGTACACACTCTCATATGACACTACCATCGTTCCTTCTGAGTCT
+
<7/0)/////7-//////<;<><555)4<<3:;>><<7;;855<<;74/(/4///99999)617;:::BCABBB9@?;<;;;;%;@>A@>@@1;@?9;@;@<>>999)439;8:6625@AACB@@?@?AAA???4:78869=9AA==>?C?B>@;>?=8:49=4=:<<<=8@@<@BB>B>=;6///(/8889+:8377558=9;9:>966///(/(/..3=5:855:::5;25777*7;85:485;:<<=?=BBA@@===>>888==<7=:<<=9A8<8<;;;=<==
@ATNG8:01980:04744
GATGGTAGCATCATGCATATCTCACCAGAAGATCAGGAACTCTAGAAGAATTCAGATTTTTAACACGAGAGTAAACGTAAAAAGAAGGTTTTACAAGACTCACGTTAACAATATTGCAGCAGTACGCACACAATCGAAGCGCAGTAAGGATGGCTAGTGTAACTAGCAAGAATACCACGAAAGCAAGAAAAAGAAGTACGCTATTAACTATTAACGTACCTGTCTCTTCCGAAACGAATGAGTACTATGTAGAGCTCTATACTACCATCGTTCCTTCTGAGTCT
+
5<=>?BBBBDCBBACCDDBBCCBBC@A@A?@BDCBB?B?BBBBCBB=@A1:77@:>C===+=8774:?>>8>8;3::<????0:@=@2;:9&5:<76666===>C?B@CD?BCD<;;CBCCCC;=;BCBBBA>AA;<7;C@@AAAA=B>B@@=@CAAACBB?AAAAAA=A@<@?;078>AB;===?BBCCC3BB???@????AA1818===1818<@@@9@A;::BB@C?BBB<BBB>BB==>A@ABB?????==AA?9:;=<=>=;;;;:9;080766677:8
@ATNG8:01981:04731
GATGGTAGCTATACGTATATCTATGTACTCATTCGTTTCGGAAGAGACAGGTACGTTAATAGTTAATAGCGTACTTCTTTTTCTTGCTTTCGTGGTATTCTTGCTAGTTACACTAGCCATCCTTACTGCGCTTCGATTGTGTGCGTACTGCTGCAATATTGTTAACGTGAGTCTTGTAAAACCTTCTTTTTACGTTTACTCTCGTGTTAAAATCTGAATTCTTCTAGAGTTCCTGATCTTCTGGTCTACTACACTGTACTCTACCATCGTTCCTTCTGAGTCT
+
;99D;>>BC?@?CCCCCCDCCBBBAAACAA;;7;CCD>@@?@?BBBCCBB@BCBCB?A?ACCB?B?ABB>>=?BC@BBBAA1<84<?AD<AABB?BBB@DF699ABDC@CC???>AA:=>@<><?BBB???A<@>>><>>@A?==>>AAA?>;;:<:9::=</7/6==;;:=>A=>@@AB5=:=<??BBC/BA:9:.776///9;9<1888)2555:6:57737>??7772826=<8;;6///6;9;@AAABB???>?>::-,,0,,,,2020947:>>>===
@ATNG8:01984:04745
GATGGTAGTGTGTCTCTGAGAGTAGTACTCATTCGTTTCGGAAGAGACAGGTACGTTAATAGTTAATAGCGTACTTCTTTTTCTTGCTTTCGTGGTATTCTTGCTAGTTACACTAGCCATCCTTACTGCGCTTCGATTGTGTGCGTACTGCTGCAATATTGTTAACGTGAGTCTTGTAAAACCTTCTTTTACGTTTACTCTCGTGTTAAAAATCTGAATTCTTCTAGAGTTCCTGATCTTCTGGAGATATCATCAGCGAGCTACCATCGTTCCTTCTGAGTCT
+
A@AC@C?@@CBBBDCC<;;CBCBBBCCDCCCC<>?CC>CC?B?AAABDCC=BBBEE?D?DDDC?D?CCBCAABBB?BCCCC5CC?BBCE>CBBC@BCC@CC@:9:CCCBCCCBCBBB?CCD?C?CBBBBBBB?BACC@CCCBCCCBAACAAB@@A?BBC?BB@C@CCBBBDCCB=B::::.;=A;;;;;.;CCCF?CCCEGGCBBB=B@A@0BABCC@D@BC?CCCCCAA=@@CDCBBB?BBC@CCCBBDBBBBBCCDAAADBB?B999D?C?B?B@BCC@@@
@ATNG8:01988:04730
GATGGTAGTACATGATAGACGACACCAGAAGATCAGGAACTCTAGAAGAATTCAGATTTTTAACACGAGAGTAAACGTAAAAAGAAGGTTTTACAAGACTCACGTTAACAATATTGCAGCAGTACGCACACAATCGAAGCGCAGTAAGGATGGCTAGTGTAACTAGCAAGAATACCACGAAAGCAAGAAAAAGAAGTACGCTATTAACTATTAACGTACCTGTCTCTTCCGAAACGAATGAGTACGTGTGCGACGTGTCTCCTACCATCGTTCCTTCTGAGTCT
+
;55C;>CBBBBCCCCCBCBC:;;CCACCC>CCCB@@<@=@@CC@@??BC?B?BBBBBBBB5BAECCCCCCBBAA=@@@ABBB3@@=@?BBB<CBB@CDCCCCCBB?B?BB?BBB>BABBBBBBCCABBGDAA>ACCC@BBBBCCBB?C@CCB@CBCCDDBB?BDDCA?=AC?A@@77/=>>4@00*0===>0>@=C:::ECDCB?A=AAAA;?<?AB@@<@@AA@BB@C@DDD>B@@>?BBBBBCBBBBBBBCDAA@CABB?BBB@B===C?A>A?BABBBAAA
@ATNG8:01989:04768
GATGGTAGGTGCACATGAGTGTATCCAGAAGATCAGGAACTCTAGAAGAATTCAGATTTTAACACGAGAGTAAACGTAAAAAGAAGGTTTTACAAGACTCACGTTAACAATATTGCAGCAGTACGCACACAATCGAAGCGCAGTAAGGATGGCTAGTGTAACTAGCAAGAATACCACGAAAGCAAGAAAAAGAAGTACGCTATTAACTATTAACGTACCTGTCTCTTCCGAAACGAATGAGTACTGCGTCTCACTCTCGCCTACCATCGTTCCTTCTGAGTCT
+
@@BC?C@@>ABBBDCCCBBBDDCBB?BBC?CCCC??<??AACDDCC@DD?@?BDC99994:=DCBBBCCCCCC>CD99999*:B=@:@@@7@AA>BCCCDDCBB>B>BB?BBB<A@BBCCBBCBFCCCCBC?CCCC@AA@@@B>>:@?C?@>@CCDCAAA?BBBABB>BB@BBC:==888*9>>;@DBCB3CC@C888DAA8859:?>8858<@>CA@>@BAABBB@C@DDC>C@?=?BCCCCCBBBBAAAA999A@B??>?BB?CBAAB@B?B@CCCCB999
@ATNG8:01986:04794
GTTGGTAGTATCTGCACACTCTGTCCAGAAGATCAGGAACTCTAGAAGAATTCAGATTTTTAACACGAGAGTAAACGTAAAAAGAAGGTTTTACAAGACTCACGTTAACAATATTGCAGCAGTACGCACACAATCGAAGCGCAGTAAGGATGGCTAGTGTAACTAGCAAGAATACCACGAAAGCAAGAAAAAGAAGTACGCTATTAACTATTAACGTACCTGTCTCTTCCGAAACGAATGAGTACACATCGTCGTGTCGTTACCATCGTTCCTTCTGAGTCT
+
9;49:=DCBBBBBBBCCCCCDBBBB@CCCACCCCBB@B@CCBBBBB>BB=A=ABBBBAAA2A>ABBBBBBBBBA;AA>@@@@0?A>B5;;;-;BC>CCCCCDCCC@B?CB@DBC=@?BBBBCCCBCCBBCCC?BBBC@B@@@ABBB>C?CBB?BDDCCBCC?BAABBB?@A=B@@9>?===5<<<;==>>>,=>:>;;;@AAAC8;7;>==5:4:ACBB@BCA@@BB?B?BCC>C99::BCFDBBBBABACBBBBCBDEB?BB?ABBBB?B?B?CCCAA999
@ATNG8:01990:04789
GATGGTAGGAGACACGTCGCACACGTACTCATTCGTTTCTGAAGAGACAGGTACGTTAATAGTTAATAGCGTACTTCTTTTTCTTGCTTTCGTGGTATTCTTGCTGTTACACTAGCCATCCTTACTGCGCTTCGATTGTGTGCGTACTGCTGCAATATTGTTAACGTGAAGTCTTGTAAAACCTTCTTTTTTACGTTTACTTTCGTGTTTAAAAATCTGAATTCTTCTAGAGTTCCTGATCTTCTGGGCAGACTCTCACACGCCTACCATCGTTCCTTCTGAGTCT
+
@ADC@BAA@CDBBBBCBCCCCCBBBCCCCCCC@CCCC>BBBB?@@ABBCD>BBAAB>B>CBBB=B>BBBBB???C@BBCCC3BB?BBBD>EEBB@BBB>BB?BBBCC@ECCDCCBB?BCC?B?CBBBAA@B>BCBB>CBABCCBBCCCCCCCCC?CCC@AA>A?BBAAA?CBBB?CDDDD;B?B9:::::;%;BBBD>CCCE?DCBBBC0<;<<*;BCAA>A@@@=@BBBAAA@F@BAABCB8;:BC>CDCCBBBBBAAABCC@CBB@CBBBG?B>A@CDDBAA??
@ATNG8:01979:04859
GATGGTAGTGTCAGTGCGCGTCGTCAGAAGATCAGGAACTCTAGAAGAATTCAGATTTTCAACACGAGAGTAAACGTAAAAAGAAGGTTTTACAAGACTCACTTTAACAATATTGCAGCAGTACGCACACAATCGAAGCGCAGTAAGGATGGCTAGTGTAACTAGCAAGAATACCACGAAAGCAAGAAAAAGAGTACGCTATTAACTATTAACGTACCTGTCTCTTCCGAAACGAATGAGTACTACTCTCAGAGACACACTACCATCGTTCCTTCTGAGTCT
+
---8(---8;;6666==;;;<:::9///7::5544.4.4:=??<>:88047<;;//00(//)/6689::433;/3344444$44.4.444&/993///7//599095<<9==?;;;;;;::5548:99:;;8<;<<:>;;<<5437;44457;:;;;;;=8554:;;78:59;:(/////(/77488999)88855755555+2,2:::5:052875;@55289>684222'243-38888::88888888;=<<>>4449882789986;.3.333;;::;
@ATNG8:01982:04868
GATGGTAGCGAGCGAGTGTGTATACCAGAAGATCAGGAACTCTAGAAGAATTCAGATTTTTAACACGAGAGTAAACGTAAAAGAAGGTTTTACAAGACTCACGTTAACAATATTGCAGCAGTACGCACACAATCGAAGCGCAGTAAGGATGGCTAGTGTAACTAGCAAGAATACCACGAAAGCAAGAAAAAGAAGTACGCTATTAACTATTAACGTACCTGTCTCTTCCGAAACGAATGAGTACCTCTCAGACGCTCGTCCTACCATCGACCTCTAGAAGTCT
+
ABBCADAA@EC@?@BCCCCDCCAAAACCC@A@@BBB?B@DAA?AAA?AA>@?BBB;::99.:@FCCBCCBB:990;@;;;;.9A;@9@@A4ABB?CCCCCBCBB?A?AB?BBB?BBBBBAAACCDDD@@BD@DAAA?C@??BBBA?C@CCDACBBAA@DC@CCDAAA?BB@BBB<>@BBB=@@@=@??@A2@B?C998BCC>>:>=A@@@<><>?BCC?BBCBBBC@C?CCC>CBC?BBABBDD@898AABBCCCBBB;;6;??8==>???;;;;====???A
@ATNG8:01989:04835
GATGGTAGTGCGTGAGAGAGAGACCCAGAAGATCAGGAACTCTAGAAGAATTCAGATTTTTAACACGAGAGTAAACGTAAAAAGAAGGTTTTACAAGACTCACGTTAACAATATTGCAGCAGTACGCACACAATCGAAGGCAGTAAGGATGGCTAGTGTAACTAGCAAGAATACCACGAAATCAAGAAAAAGAAGTACGCTATTAACTATTAACGTACCTGTCTCTTCCGAAACGAATGAGTACACACTCTCATATGACACTACCATCGTTCCTTCTGAGTCT
+
AA99.444;:<<><<;C>BA@AA@@0>@@:9@AA;:.4.444499;5;;0803<777777'74::=BBCBBBBC9@@;;;;;';:45===>2<@;@AAAACAA@A=@?BC@<;;@CCBACCDDDBBBCBBA@<@@?@<@=@BBBC@C@C;;49@;;=:4949==;9950/)///4;=:<<5:;;17777;,;;5;=>6<::::595>>>>;?7=89536983338717488;5;34/3::??@B@>>55222722288888==B>=@8=?6=6=*//::;;<:
@ATNG8:01980:04911
GATGGTAGTGATACAGATCAGACACCAGAAGATCAGGAACTCTAGAAGAATTCAGATTTTTAACACGAGAGTAAACGTAAAAGAAGGTTTTACAAGACTCACGTTAACAATATTGCAGCAGTACGCACACAATCGAAGCGCAGTAAGGATGGCTAGTGTAACTAGCAAGAATACCACGAAAGCAAGAAAAAGAAGTACGCTATTAACTATTAACGTACCTGTCTCTTCCGAAACGAATGAGTACGATGAGAGAGCTCTCTCTACCATTGTTCCTTCTGAGTCT
+
BCCC@CCBBBBBECAAABBBCCCCC?CCC?BABA:;:;?CCCAABB?BB=?;?@@:9:::$36ABCABBBB???5<>:;;;.4;7;.555&5<A9=>>CDJBBB?B?BD@CCD?BBABBCCFCECCCCBBB?BA@@?ABBBBBBB>A?A??;@A:;;BBC?ABCBBB@BB?BBB>@A??=59988>@@@@2==9==>=A@A@@<?;?A;:799<>@@@?BCECCBC?B?BDH>BBB@?@?BBAA@CCCCB@<>>AA=9966///9>@16;=@<>;>AAA@@@A
@ATNG8:01981:04891
GATGGTAGTGATACTGATCAGACACCAGAAGATCAGGAACTCTAGAAGAATTCAGATTTTTAACACGAGAGTAAACGTAAAAAGAAGGTTTTACAAGACTCACGTTAACAATATTGCAGCAGTACTCACACAATCGAAGCGCAGTAAGGATGGCTAGTGTAACTAGCAAGAATACCACGAAAGCAAGAAAAAGAAGTACGCTATTAACTATTAACGTACCTGTCTCTTCCGAAACGAATGAGTACTATGTAGAGCTCTATACTACCATCGTTCCTTCTGAGTCT
+
>::CACBBBBBCCCCCCCCCCCCCC?CCC?CCCCCC?B@CCCBBBC?AB?C@BBAAABBB3B?BBBBBA@B@?@8=>:;;;;':?<@4::;4:BA@ACCCECCA@?A@CB@CCC>BABABCCCCBBCCBBBC?CFBB<@@BC@@AB=@=B@@>@CCCCBCC@CCAAAA?BC???B@BBBBA<AAA=AAABB3BC?C>>>B@BBA;?9>=AA7:7:ACCB@BCA????9?=ABB=BBB?BABCCCBBBB@???A@==>>9:;@@AB:>>??A<A7;7:<@<=>>>
@ATNG8:01982:04909
GATGGTAGTATCTGCACACTCTGTCCAGAAGATCAGGAACTCTAGAAGAATTCAGATTTTTAACACCGAGAGTAAACGTAAAAAGAAGGTTTTACAAGACTCACGTTAACAATATTGCAGCAGTACGCACACAATCGAAGCGCAGTAAGGATGTCTAGTGTAACTAGCAAGAATACCACGAAAGCAAGAAAAAGAAGTACGCTATTAACTATTAACGTACCTGTCTCTTCCGAAACGAATGAGTACTATAGACTATCTTAGACTACCATCGTTCCTTCTGAGTCT
+
:9/0+/://0BC?B<A;@=B@;;;<056<=<@AAAA>A<@;;0>==:00)/56678799:)938//*/668::>=68944444$5=99.555&5569>CCBCCDCC@CHBB?AAA?CBCBBCBCCCCCD@A@B@B@A@=:9:@@B?@<@@B@@@CD??@BBB?BB:99B???>=BA?BB:::2//.057888):=6?9>BA@@@B?A>A?:91929>AABABAABCBC?C@BBB=ABC?CBBACBBBCBBA>=@>=;;6;;:ABBB?CCBAB@C@B?BCAAA99:
@ATNG8:01987:04897
GATGGTAGTACATGATAGACGACACCAGAAGATCAGGAACTCTAGAAGAATTCAGATTTTTAACACGAGAGTAAACGTAAAAAGAAGGTTTTACAAGACTCACGTTAACAATATTGCAGCAGTACGCACACAATCGAAGCGCAGTAAGGATGGCTAGTGTAACTAGCAAGAATACCACGAAAGCAAGAAAAAAGAAGTACGCTATTAACTATTAACGTACCTGTCTCTTCCGAAACGAATGAGTACGTGTGCGACGTGTCTCCTACCATCGTTCCTTCTGAGTCT
+
:;:;7:>=95556::??@;:;99=;6;=B=@@@@@?8<:A;;;===7;?<?<==<<<==<+<=9<59;5;;<=?7;?BDFFG1:;:;?CCC=CGJACCA@;;:::79@DDABBB>A@BBBAAADCCCBEBCCAFABB>AAABBBBC@C@C99:;BABBBBCACCCBBB?AA>BBB=?@99929<<:9999:9%9><>A@ACCC>=<>;<<>>5:3:<;;;=AAA@@CC@C?CCC>A::89BBCEBCBEF::9AEBBBBFA==:899::999=9=9?=CBB??>AA
@ATNG8:01987:04918
GATGGTAGTATAGAGCTCTACATAGTACTCATTCGTTTCGGAAGAGACAGGTACGTTAATAGTTAATAGCGTACTTCTTTTTCTTGCTTTCGTGGTATTCTTGCTAGTTACACTAGCCATCCTTACTGCGCTTCGATTGTGTGCGTACTGCTGCAATATTGTTAACGTGAGTCTTGTAAAACCTTCTTTTTACGTTTACTCTCGTGTTAAAAATCTGAATTCTTCTAGAGTTCCTGATCTTCTGGATATGAGTGACTCGTGCTACCATCGTTCCTTCTGAGTCT
+
AAAA?A?CEDCBBCCCCDCB=BCB@@@AAA;<6;BBC=CD?C@CBBBBBB?BCAAA?B@BBBB?B>BBBBBBBCC<@@CDC3==8;77:1;B@A>ABB<@@4887=<>:?@@?@B>>;>DD;?:?@@@>>::78AAA;:::>>==>@@CAAA??@<:::=AD=A=A>::9;>==:>?BCD;C=A<>?>?>/>@<<<2777///;=;>;=;;;)8/..8382>>6?>>@A@@;@=AAABAB8<;@:>==:96669999==?=>=>;6;;:;@9=1617<><<::9
@ATNG8:01991:04904
GATGGTAGGCGACATACATACGCGCCAGAAGATCAGGAACTCTAGAAGAATTCAGATTTTTAACACGAGAGTAAACGTAAAAGAAGGTTTTACAAGACTCACGTTAACAATATTGCAGCAGTACGCACACAATCGAAGCGCAGTAAGGATGGCTAGTGTAACTAGCAAGAATACCACGAAAGCAAGAAAAAGAAGTACGCTATTAACTATTAACGTACCTGTCTCTTCCGAAACGAATGAGTACCTCTCAGACGCTCGTCCTACCATCGTTCCTTCTGAGTCT
+
>:>A>A@@=@@@@ABACHDCBBCBC?B;;9;BBD;;;;ACGGABAB?BB?B@BAA@@@@@0A?DGEFCBBA;;;0;;;;;;.9@9>.999&9AA=>CCBAAB;:5;:@=:?@C<>?CCECBBBBBCCCAAA?@@@B?BBCAAACC@C?BBB>ABBBCCBC@CBBBBA?@@:000)00===7A??<?ABBA3AB?B999B@CBB<A<@?>=06/7;@BDAE;<;CBB?B?CCD>C;:9:BBACCD@AAA@@ACCBB@@A>>:=>>=A??>A?C@C@BAAABAA@
@ATNG8:01979:04970
GATGGTAGACACGTGTGCTCTCTCGTACTCATTCGTTTCGGAAGAGTCAGGTACGTTAATAGTTAATAGCGTACTTCTTTTTCTTGCTTTCGTGGTATTCTGCTAGTTACACTAGCCATCCTTACTGCGCTTCGATTGTGTGCGTACTGCTGCAATATTGTTAACGTGAGTCTTGTAAAACCTTCTTTTTACGTTTACTCTCGTGTTAAAAATCTGAATTCTTCTAGAGTTCCTGATCTTCTGGCTCTCGTAGACAGATACTACCATCGTTCCTTCTGAGTCT
+
BBCB?BBCCCC@@ADCCBBBCCCCCCCCBBBA>ABBB=BB?A@BBBCBBC@@@@@?=@?BBBD@C??=>BBBBBB?BBCCC1AB>ABBB<BC@@?@BC?CC??@CCF@CCCCCCCC@BBB@C?CCCCCBBC<@@DD?BBCBBBBACCCCCBBBD@CCC?BB?A?A@@BCCCCC=A9999-99=;::9:9*:BBCC=BBCFFCCBBB@FDED2BBBCG@B@BC@EDBBBBB>@>ACDBB@=@AD@CCBCCCCCCCCCCCCCCCCC?BBBBB?B?B>BBBBB?==
@ATNG8:01981:04972
GATGGTAGCGCACACATAGATACAGTACTCATTCGTTTCGGAAGAGACAGGTACGTTAATAGTTAATAGCGTACTTCTTTTTCTTGCTTTCGTGGTATTCTTGCTAGTTACACTAGCCATCCTTACTGCGCTTCGATTGTGTGCGTACTGCTGCAATATTGTTAACGTGAGTCTTGTAAAACCTTCTTTTTACGTTTACTCTCGTGTTAAAAATCTGAATTCTTCTAGAGTTCCTGATCTTCTGGTAGAGCGTGCATATATCTACCATCGTTCCTTCTGAGTCT
+
;65D;C?@ADCCBBBCCBBDDDCABABBCEA@>@CCG=BB?D?CCBDBCC@DBBBC@C@CCCC?B?BBBBBBBDC=A@ACC1CC?BBBB=BBCG?BAC>BD>A@@CEJ@CCCCCBCC?CCD?B@CCCB9::B@CCCC?BBBBBBCCCCCCCBBAD@BBBAAA>@@BBBBBCCCCACA@@@9@?B>;;:;:*:@@BB>BBCCCCCBBB=@@@@0@AACB?B?BC@BBCCCAA>B@CCCCCC=@@A?ACCCCCA@@BBBBBCBAAAC?B:::A=A?B?BCAAABBB
@ATNG8:01985:04978
GATGGTAGCAGACGTGACAGAGCGCCAGAAGATCAGGAACTCTAGAAGAATTCAGATTTTTAACACGAGAGTAAACGTAAAAAGAAGGTTTTACAAGACTCACGTTAACTATATTGCAGCAGTACGCACACAATCGAAGCGCAGTAAGGATGGCTAGTGTAACTAGCAAGAATACCACGAAAGCAAGAAAAAGAAGTACGCTATTAACTATTAACGTACCTGTCTCTTCCGAAACGAATGAGTACGATGAGATCTCGTGTGCTACCATCGTTCCTTCTGAGTCT
+
:::C@D<AACEEBBBBBCCCBBCDC?CCC?CCCC??<?@BBBAAAA?AA>A?@>>77779(78>?AABBBBCCE=A@:;;;;*9A>B=CDC;IFFADCCCBBCBB?B?BBCD>?<?@DCDAAACCBBBBBB?6=>//*0999=A883:@BBB>BDEFC@;;8;A==76/8:4;==7<<888*6:;888988+/<7;///==FAA;A=DC@@;?<?ACA@>@BBA@AD;?=::9/:@@=ACBBACBBBBCABB?A898;;788B@@<@:;:>:>5;6;;ACB888
@ATNG8:01989:04974
GATGGTAGCATCATGCATATCTCACCAGAAGATCAGGAACTCTAGAAGAATTCAGATTTTTAACACGAGAGTAAACGTAAAAAGAAGGTTTTACAAGACTCACGTTAACAATATTGCAGCAGTACGCACACAATCGAAGCGCAGTAAGGATGGCTAGTGTAACTAGCAAGAATACCACGAAAGCAAGAAAAAGAAGTACGCTATTAACTATTAACGTACCTGTCTCTTTCCGAAACGAATGAGTACAGAGAGTACGATATGTCTAATCGTTTCCTTCTGAGTCT
+
BBCD@DCCCBBCDCC>CB???>>>B?BBB?DCCB??=@@BBCAAA?=?A>A>BBB>>>>?+88C=BCBBCDAA?6<>9:::;*;A=B5;9:&5>A7<??BCDECC?B?BC@BBB>A@BBBCCCDBBBDDDBA=BCCC?BBBBBBBB?B@CBB?BCDCCCCA?ACAAAA>AC?@BA8=<898+9=<;>@@AA2AC=B888AAA@@<@<??@@:>:=<@?@<@????9995:@ADD>BAA>BBBBBBCCCBBBDCCAABBCB666<;49:788,9;@;??;AB9::
@ATNG8:01984:05032
GATGGTAGTGTGTCTCTGAGAGTAGTACTCATTCGTTTCGGAAGAGACAGGTACGTTAATAGTTAATAGCGTACTTCTTTTTCTTGCTTTCGTGGTATTCTTGCTAGTTACACTAGCCATCCTTACTGCGCTTCGATTGTGTGCGTACTGCTGCAATATTGTTAACGTGAGTCTTGTAAAACCTTCTTTTTACGTTTACTCTCGTGTTAAAAATCTGAATTCTTCTAGAGTTCCTGATCTTCTGGGATGTGTGCGCAGTGCCTACCATCGTTCCTTCTGAGTCTT
+
489>:CFBBCBC@;;==966<<=<<<==<@@@<@=::3:>7;7<>666==8@BA??9A796;;8@266=>;;;<:755555$447=>>@7B@A?:B90*/=+/09:<>:AAA@?;<<5:<:8=8=9:95===:CC>B>ABBBBBABBBBBAA<@@;@00-0<;@;@<;;BDC@B?@@>>A7A?C=AACAC0BCCGG>FCCGFCBA::499::*9?@AA?B@BC@CCBDABB@D?BAAA;;5:0>A6@000>>@?AA@995=;::;9=<<<<16269=?>=9900*
@ATNG8:01989:05063
GATGGTAGTGCGTGAGAGAGAGACCCAGAAGATCAGGAACTCTAGAAGAATTCAGATTTTTAACACGAGAGTAAACGTAAAAAGAAGGTTTTACAAGACTCACGTTAACAATATTGCAGCAGTACGCACACAATCGAAGCGCAGTAAGGATGGCTAGTGTAACTAGCAAGAATACCACGAAAGCAAGAAAAAGAAGTACGCTATTAACTATTAACGTACCTGTCTCTTCCGAAACGAATGAGTACGAGAGAGCTCACGTGTCTACCATCGTTCCTTCTGAGTCT
+
@@BC@CBCDCD@@AIFICCDCBAAA<A@B@BBCC@@?A?BBBBCCC?CA?B?A?=89:::$74>;BBBA@A789,9?;:994$4;6;.555&5<<5;;;;<A>?@?AAHM@BBC?C@BBCBBBCCCCBBCBB@CCCB<@>CCBBBB>C?CBB@BBBBBCCB>BBBBCB?BC?888@CBBBC=BBC?BADDC/@@<A888DEC>><>:==BB:>:=CBBB@BAAC@AA>A?BDC>BBB?BBBBBBBBBBB@??BCBB>>?>:::=@=A==>=6<6<6<<<??=>=
@ATNG8:01981:05082
GATGGTAGTATAGAGCTCTACATAGTACTCATTCGTTTTCGGAAGAGACAGGTACGTTAATAGTTAATATGCGTACTTCTTTTTCTTGCTTTCGTGGTATTCTTGCTAGTTACACTAGCCATCCTTACTGCGCTTCGATTGTGTGCGTACTGCTGCAATATTGTTAACGTGAGTCTTGTAAAACCTTCTTTTTACGTTTACTCTCGTGATTAAAAATCTGAATTCTTCTAGAGTTGATCTTCTGGGTCTACGCTCGTCGCGCTACCCATCGTTCCTTCTGAGTCT
+
:;<A@BCBBABBBBCBA<<<;DBCBCA@?A>?9?;;;;&9@.948AABABB?;00>>*0,/66:0816---87---/*/::::+7>:>:75-58;85:@>:>>18878;<;A>>>@??A<@@A;>;?>>>>??A=A898:>>>A?==;;;@AA>>>A=>>=6;8<A<@?AAAAA88176656,57=:<====.>>::@2:66///66-//59=;9)77999382,,(,,,,222,3...;133;;1;988777=<<>?@;;;;;;=4:;9//+/59166:99663
@ATNG8:01982:05100
GATGGTAGGTGCACTTGAGTGTATCCAGAAGATCAGGAACTCTAGAAGAATTCAGATTTTTAACAGCGAGAGTAAACGTAAAAGAAGGTTTTACAAGACTCACGTTAACAATATTGCAGCAGTACGCACACAATCGAAGCGCAGTAAGGATGGCTAGTGTAACTAGCAAGAATACCACGAAGCAAGAAAAAGAAGTACGCTATTAACTATTAACGTACCTGTCTCTTCCGAAACGAATGAGTACGTGTGCGACGTGTCTCCTACCATCGTTCCTTCTGAGTCT
+
;<<A;>>>:D;;<==7;;>66699949;95::??;:59<@@AABBDABB=?>@@@00000(0;>0//==?BBBBD>CB@@??2;<9>3:9:*768/52255888626056(---(--788799:::8888:B:>=??:;;:>???E=F7;;?<?A>>>>>@===888?:?@=;;;==<78067:-65525$594252>>9:::5;7<>8818>C@A>?;?HB;8887</66=.::=3:99:<::99888;<>>999966639996<=;:8=@=A;;=<;9777
@ATNG8:01983:05119
GATGGTAGAGAGAGCTCTCTCATCGTACTCATTCGTTTCGGAAGAGACAGGTACGTTAATAGTTAATAGCGTACTTCTTTTTCTTGCTTTCGTGGTATTCTTGCTAGTTACACTAGCCATCCTTACTGCGCTTCGATTGTGTGCGTACTGCTGCAATATTGTTAACGTGAGTCTTGTAAAACCTTCTTTTTACGTTTACTCTCGTGTTAAAAATCTGAATTCTTCTAGAGTTCCTGATCTTCTGGTGAGATATGCATGATGCTACCATCGTTCCTTCTGAGTCT
+
A@AB@BDDCCDCCCCBBBCGCCBBBBCBCFCC@CBBB>BC@C@CCCCCBB?BBBCB?B?@A@B?B?CBBA@@BCA<77777(9?>=ABB5BBBB?ABC>BB587?BBB?CACAAA<<9>AA9>9>=>>><<;;AACC9==>;;;A>>>@@@>?>A;:::;AA;A;AA>>>AAAA;???AA2A9>9>>AAA.>?<<<0555///<;6;7;@@@/@===>:>;;;5;====>=<@:>=@AAA7::D=@@?@AAA?>>@AA@@@?<::6:??AA=@<@:<<@@:9:<
@ATNG8:01985:05098
GATGGTAGTATCTGTCTACGAGAGCAGAAGATCAGGAACTCTAGAAGAATTCAGATTTTTAACACGAGAGTAAACGTAAAAAGAAGGTTTTACAAGACTCACGTTAACAATATTGCAGCAGTACGCACACAATCGAAGCGCAGTAAGGATGGCTAGTGTAACTAGCAAGAATACCACGAAAGCAAGAAAAAGAAGTACGCTATTAACTATTAACGTACCTGTCTCTTCCGAAACGAATGAGTACTGTATCTATGTGTGCGCTACCATCGTTCCTTCTGAGTCT
+
<BBB?BCBBCHC@A;DDEFCCCCCB@@@=AA@@@@=@=A@?@?:95:A<A??>>99999(99@ABBBAA@???5<=;;;;;*;B>C=AAA9AEDBGCDBBBDCD?B?BC?CCC@AAAACDDFCBBBCCCCC?BADD?CABAB@>>9@?AAB@BCDCAA?@?CCCCBB@BC>???<??BDD;A:958=>>@/@C=A>>>??@@A<>8==88076<8@@?;>@:::AA@B?BHE=BBB?BBCCBBCBBBBBBBBBBC@@???AA@@<@;;;>9>18198<:;;==
@ATNG8:01991:05092
GATGGTAGCACACGAGATCTCATCGTACTCATTCGTTTCGGAAGAGACAGGTACGTTAATAGTTAATAGCGTACTTCTTTTTCTTGCTTTCGTGGTATTCTTGCTAGTTACACTAGCCATCCTTACTGCGCTTCGATTGTGTGCGTACTGCTGCAATATTGTTAACGTGAGTCTTGTAAAACCTTCTTTTTACGTTTACTCTCGTGTTAAAAATCTGAATTCTTCTAGAGTTCCTGATCTTCTGGGCAGACTCTCACACGCCTACCATCGTTCCTTCTGAGTCT
+
BCBA>ACCCCBCDCCCECCCCCBBBCDCHHBB?BCCD?CCACACCCCCBD@CCBAA?A>ACDD@?=??AAAABCC?88777(9@=BBCC>CAAB>BBB>BB=@@@CCD?AC??AAAA7==A:?;?>>>>>==9=AAA;A==>AAAAAAA@AA??A7;<<=AA=A:>>>>>AA@@9>ACCC5C:@:>====.>>;;>49/////;89<5;:;:+;>??A<A:8838===9:::>=@@AAAA69:AB:A>>:;;>??@@@@@;5;;;58///;6;6;4??D>8666
@ATNG8:01991:05095
GATGGTAGTGTGTCTCTGAGAGTAGTACTCATTCGTTTCGGAAGAGACAGGTACGTTAATAGTTAATAGCGTACTTCTTTTTCTTGCTTTCGTGGTATTCTTGCTAGTTACACTAGCCATCCTTACTGCGCTTCGATTGTGTGCGTACTGCTGCAATATTGTTAACGTGAGTCTTGTAAAACCTTCTTTTTACGTTTACTCTCGTGTTAAAAATCTGAATTCTTCTAGAGTTCCTGATCTTCGGAGATACACATGATACTCTACCATCGTTCCTTCTGAGTCT
+
AABB@CBBCBBBB>>@CCCCCCBBBCCCBB@@=?BCC<CB@B@CBCBBBB@CCCCC?B@CCCC?C?BBBECCCCC?BCCDD0CC@CABB>BECC@CCC?BB9;:@CCFACCCCBBBC@CBB@B@BCBBBBBB@DDBB?CBBBBCBCCBBCCCC??<?AA?BC?C?CBCCCCBCCACAAAA8@=B;::9:9*9BACD>CCDBBBBB;;8;AAA0B@@AD@C@CC@BBCCCCC@CAAAABBB?BB@BBBCBBB@BBBBBB@@@>>>:@?@?@<@<@<@BBBCCBC
@ATNG8:01334:03223
GATGGTAGTGATACAGATCAGACACCAGAAGATCAGGAACTCTAGAAGAATTCAGATTTTTAACACGAGAGTAAACGTAAAAAGAAGGTTTTACAAGACTCACGTTAACAATATTGCAGCAGTACGCACACAATCGAAGCGCAGTAAGGATGGCTAGTGTAACTAGCAAGAATACCACGAAAGCAAGAAAAAGAAGTACGCTATTAACTATTAACGTACCTGTCTCTTCCGAAACGAATGAGTACTATGTAGAGCTCTATACTACCATCGTTCCTTCTGAGTCT
+
BBDE@D=BBBBBCKCCCBBBCCCCD?BBB?BBCB?????CBBACCC?CC>B?BBBA@@@A1@<@CCBAACCBBB9>;99999*;B>B5;::09<>:<A<CDDCCC@B?BC@CBC>AABBBBBCEECCBCBBB?BBBC?BBBBAB@A<@@C99;:CCCCCCC?AAABBB?BB>BBA;?????8?@>;=????.;A:?;;;ABBBA;>;???A7;8;BEBB?CBAA@BB?B?BGC<AAC???>CCCBAAAAACCB@????>>>>>>A<@A>@@=D<@:>>A;;;@@
@ATNG8:01336:03213
GATGGTAGTGTCAGTGCGCGTCGTCCAGAAGATCAGGAACTCTAGAAGAATTCAGATTTTTAACACGAGAGTAAACGTAAAAAGAAGGTTTTACAAGACTCACGTTAACAATGTTGCAGCAGTACGCACACAATCGAAGCGCAGTAAGGATGGCTAGTGTAACTAGCAAGAATACCACGAAAGCAAGAAAAAGAAGTACGCTATTAACTATTAACGTACCTGTCTCTTCCGAAACGAATGAGTACTATTGACTATCTGAGACTACCATCGTTCCTTCTGAGTCT
+
BDED?CBBBCCCCCCCCCCBBBCCB@CCC?DCCC??;?;??CBBAC?CD?B>@A@?@@@@2B?BCB@AACDCCC=?>:;;;;*;C>A5;<;.;BB?BBBBCDEBB?B@CC?BDC@BBBCBCBCCCBBBCCBD?BBBB>BBBCBB@@<?:>?=9>B@@@BCB?AAAAAA?@B@BAB<>>A?>5=::7;AFDD/;;5;///==AAA;A<@@@A:>:>@CCC?CCABABB?B?BCD>BBB?BBBBBBCCCC?BAA>@AAAA>>>@AAA<???@B?B?A@CCCBB999
@ATNG8:01338:03209
GATGGTAGCGCACACATAGATACAGTACTCATTCGTTTCGGAAGAGACAGGTACGTTAATAGTTAATAGCGTACTTCTTTTTCTTGCTTTCGTGGTATTCTTGCTAGTTACACTAGCCATCCTTACTGCGCTTCGATTGTGTGCGTACTGCTGCAATATTGTTAACGTGAGTCTTGTAAAACCTTCTTTTTACGTTTACTCTCGTGTTAAAAATCTGAATTCTTCTAGAGTTCCTGATCTTCTGGACAGAGTGTGCAGATACTCCATCGTTCCTTCTGAGTCT
+
BCCC?BBDDCCCBBBDCDDDCBCBBBCCCB:9;9CCC>CC@C@CCCCCCC?CCCCD=C?BCCC?C@BBBCDBBBC@A@AA@1@F>BBCD>BBBB>ABB=BC6;;;CCHAGECCBBBD@CCC@C@CCBBBBBC@BBBB?BAAAC@@@CCCBCBCCC@CCC@CF?B@BBBBBBBDD>A@@@@9@>C=;;:;:*;CBCC>BBCBBCJBBB5;;;;*;ABCC@CACC@CBBCCBB?B@DBBBBE?;:;@DFGCCCCBBBCCCCBBBCC?AAAAC@D?C@BABBBBCC
@ATNG8:01342:03218
GATGGTAGATATATGCACGCTCTACCAGAAGATCAGGAACTCTAGAAGAATTCAGATTTTTAACACGAGAGTAAACGTAAAAAGAAGGTTTTACAAGACTCACGTTAACAATATTGCAGCAGTACGCACACAATCGAAGCGCAGTAAGGATGGCTAGTGTAACTAGCAAGAATACCACGAAAGCAAGAAAAAGAAGTACGCTATTAACTATTAACGTACCTGTCTCTTCCGAAACGAATGAGTACGAGAGAGCACACGTGTCTACCATCGTTCCTTCTGAGTCT
+
BCCD@CCCBCCAABCBDDCCCCCCC?DBB?BCCC??=?@BBBBBBB?AB>B>??>====>1??BBBAAAABCCF;>=99999*;C>C5;;;6;BDACCBCFDDDB?B@BD@BAA@CC??@BBBECCCBCBBB@CCAA?@BA@AA>><@?B??>@BBBCDCC?AAACCC?@A@A@A<>>CCD<899?BBCCD3B@<A:99DAAAA:@;@@CB8:6:BCCC@AAAACBB@B?BDC=AAA?CAAABCCCBBBB===BBBCCCC>><??8<:::A=A?B<>;BA==??
@ATNG8:01345:03204
GATGGTAGTGCGTGAGAGAGAGACCCAGAAGATCAGGACTCGTAGAAGAATTCAGATTTTTAACACGAGAGTAAACGTAAAAGAAGGTTTTACAAGTACTCACGTTAACAATATTGCAGCAGTACGCACACAATCGAAGCGCAGTAAGGATGGCTAGTGTAACTAGCAAGTAATACCACGAAAGCAAGAAAAAGAAGTACGCTATTAACTATTAACGTACCTGTCTCTTCCGAAACGAACTGAGTACTATAGACTATCTGAGACTACCATCGTTCCTTCTGAGTCT
+
;;?@9<<==655==666;99::99909995:==;885:-,,,,,,,(--(-3688?@<;;+<.3/9///::666.634444&4439.555&55949;;<<<<;::5:5;=7;;>255555<<<<<<@@<9995>=>?:9559::;B<>;@00+0>>>>;=A<?>?==@8877=993899;;;2:::7?????0>;*...33==884848???;A;559;B?B99::9?:;)/0:5:00+/069//3;;;:888:::6::337<8::=4;7733,3394::=:?:B<
@ATNG8:01356:03203
GATGGTAGGCGACATACATACGCGCCAGAAGATCAGGAACTCTAGAAGAATTCAGATTTTTAACACGAGAGTAAACGTAAAAGAAGGTTTATCAAGAACTCACGTTAACAATATTGCAGCAGTACGCACACAATCGAAGCGCAGTAAGGATGGCTAGTGTAACTAGCAAGAATACCACGAAAGCAAGAAAAAGAAGTACGCTATTAACTATTAACGTACCTGTCTCTTCCGAAACGAATGAGTACGATGAGAGAGCTCTCTCTACCATCGTTCCTTCTGAGTCT
+
CCBC>BCD@C@@@DCCBBBDBBBBC?CEE?CCCCAA>A<@@CCCBB?BB>A>BBB@@A@A1AAECBBCCCCCCC>B@9999*<C>B599,/99;5//)/7//4;<7:6;<75557;=;:<BCBCCCCEDCCD@CCCB@CBBBBBAA=B?B??>?BBBBCCC?BAB@@B>BB>===;==@@B9@AA>@CCCB2BB?C786BAA??7=7=?@@5;5<AECC@CCB@@@@<A>ACE>BBB>BBBBCCCBB?@?CBBBBBB===;;;;=;@>>>B>B>B@BBBAA@==
@ATNG8:01359:03230
GATGGTAGGTGCACATGAGTGTATCCAGAAGATCAGGAACTCTAGAAGAATTCAGATTTTTAACACGAGAGTAAACGTAAAAAGAAGGTTTTACAAGACTCACGTTAACAATATTGCAGCAGTACGCACACAATCGAAGCGCAGTAAGGATGGCTAGTGTAACTAGCAAGAATACCACGAAAGCAAGAAAAAGAAGTACGCTATTAACTATTAACGTACCTGTCTCTTCCGAAACGAATGAGTACGAGAGTCAGAGCAGAGCTACCATCGTTCCTTCTGAGTCT
+
BBCC@CCC@BBBCCCCCCBBCCDBB?BCC?BBCC9989=@@BBBCD@CC?C@FDA>??>>0?=CCCCCCCCCCC=@A99:::.;B@D@BBB:BGD@CABBDCBA?=A?BB>BBB>BBBBBCCCCEBBBCCCC?CCCC?BBBBBBBA>B?C??>?BCCBAAA?BBAAAB?BB>BBB;==@A?:@@@?BCCCC3B?;>776AAA??;?<@@@@:><?BCBB@BBBAABBAD?A@C>CCB>BBBBBCBBBAA@@@BB?@@CCAA@BBB@B==<?;;.616<<=?:8:
@ATNG8:01364:03209
GATGGTAGCGCATATCAGCGCAGCCCAGAAGATCAGGAACTCATAGAAGAATTCATAGATTTTTAACACGAGAGTAAACGTTAAAAAGAAGGTTTTACAAGACTCACGTTTAACAATATTGCAGCAGTACTCACACAATCGAAGCGCAGTAAGGATGGCTAGTGTAACTAGCAAGAATACCACGAAAGCAAGAAAAAGAAGTTACGCTATTAACTATTAACGTACCTGTCTCTTCCGAAACGAATGAGTACGATGAGATTCGTGTGCTACCATCGTTCCTTCTGAGTCT
+
::;C:?;@;@@A@@>@@>=9==99:)59>499;944.4644444433-33-/)///////666$/)/333333378;.733,3333$3939,333&37713335576...'.(..38..).5559:::<;<<@A998?BAAA???>===;;8>:898388?:A;=>8===797>??;=>;4::222'222+25555'5635505988722+2.588839386<<>296B@@=A=@,00>6<00+00;<<;;;88933384;333338775.2225:5:7<7555:993/
@ATNG8:01364:03242
GATGGTAGAGTACAGTGTAGTAGACCAGAAGATCAGGAACTCTAGAAGAATTCAGATTTTTAACACGAGAGTAAACGTAAAAAGAAGGTTTTACAAGACTCACGTTAACAATATTGCAGCAGTACGCACACAATCGAAGCGCAGTAAGGATGGCTAGTGTAACTAGCAAGAATACCACGAAAGCAAGAAAAAGAAGTACGCTATTAACTATTAACGTACCTGTCTCTTCCGAAACGAATGAGTACTGTATCTATGTGTGCGCTACCATCGTTCCTTCTGAGTCT
+
CDBB?BCCCDBCCCCCCBBBCBBBB@BCC@CCBCBB?B?BABCCAB@BC?C?A@=:9999'88>=>@@@BB@@A;97:=999(99256<@@7@@@>9;9CABA;;:9?AC?CCB?BBABBECCCBBCDCCCB@BBBB@BBBBBBBB?B?B@@=@CCCBBBC?AAAACC?CC?@BB?BA@@A;AAA>>BAAA/AA<@;<;@>>>D<A<@A>>5:5:>ACC@CDAAABA=@?A@@<ABB?BBBBBBCBBBBBCB>>>B??AA@A@CA=B>>>@;>6<39::788::
@ATNG8:01367:03247
GATGGTAGTATCTGTCTACGAGAGCCAGAAGATCAGGAACTCTAGAAGAATTCAGATTTTTAACACGAGAGTAAACGTAAAAAGAAGGTTTTACAAGACTCACGTTAACAATATTGCAGCAGTACGCACACAATCGAAGCGCAGTAAGGATGGCTAGTGTAACTAGCAAGAATACCACGAAAGCAAGAAAAAGAAGTACGCTATTAACTATTAACGTACCTGTCTCTTCCGAAACGAATGAGTACTACTCTCAGAGACACACTAATCGTTCCTTCTGAGTCT
+
BBBB?CDCC?;66>>CCCCDBBBCB@CBC@CCBBBB?B?BBBAAAC?BB=A>ACCCACCC3C?BBBBBBBBB?A7><;;;;;'9>6;.555&5<<6<<<B@BABB@B@CDACCD>AABBBCCCCBBBBCBBB@BBCC?BABBBBAA>BAFBB?CBDCCBAA?BCCAAB?CC>@@A@BBBBB=BBB?B@@@A.===;;;AAD@?@=B;>;<;;?;==BBB?BECABAA@F?BAC=BBC?BBBBBCCDBB@AACDBBABAAA===@=A@@D=?=?@BBBBB?>>
@ATNG8:01369:03245
GATGGTAGCTATACGTATATCTATGTACTCATTCGTTTCGGAAGAGACAGGTACGTTAATAGTTAATAGCGTACTTCTTTTTCTTGCTTTCGTGGTATTCTTGCTAGTTACACTAGCCATCCTTACTGCGCTTCGATTGTGTGCGTACTGCTGCAATATTGTTAACGTGAGTCTTGTAAAACCTTCTTTTTACGTTTACTCTCGTGTAAAATCTGAATTCTTCTAGAGTTCCTGATCTTCTGGATAGCGACGCGATATACTACCATCGTTCCTTCTGAGTCT
+
?<BH@BADGDDDDBCCEBBBCCDCDCAABCBB@BCDE=BC?C?BBCBBBC?CBBBB?B?BDCC=A=BBBBBBBBC=AACCC2DD?BABB=AABB?BBB?CC<@>?BBB?BBBAAA@@:>>A<@=::8BA9=<=B<;>7:9=A>>=>>B???>>>><???<@@<A<AAB>>>A@@<>>>DD;F7;7:8===,==;;9*------63-//./&.66674949?6AB==:7717+//;;?A<>>@<@@@@?===@@@@@><<=>;;5;?===;><?<??A@?>>>
@ATNG8:01373:03241
GATGGTAGCGCGACGAGCGTAGACCCAGAAGATCAGGAACTCTAGAAGAATTCAGATTTTTAACACGAGAGTAAACGTAAAAAGAAGGTTTTACAAGACTCACGTTAACAATATTGCAGCAGTACGCACACAATCGAAGCGCAGTAAGGATGGCTAGTGTAACTAGCAAGAATACCACGAAAGCAAGAAAAAGAAGTACGCTATTAACTATTAACGTACCTGTCTCTTCCGAAACGAATGAGTACCTCTCAGACGCTCGTCCTACCATCGTTCCTTCTGAGTCT
+
:<>D?CB@AA@@FFFBBACCCCCCC>DCC@BCCBBB?B?CBBAABB@CB?B@BBAABBBB3B?A@ABBBBBCBC=@?;;;;;*;@=?2::;*:;<9;@<@>DDCB?B@CC@BBB=????@BBBCCBBBCCBB@AA@?;??@@AABB>B@CCB@BCCBBBBB@BBBBBB@BC?==>@BBBBC>CB>:==<<<.==<?787ABBAA<A8>>AA;><=AC@@>@CBBBBB@C@BBC=BBB@BBCBBBC?BBBB@@@@@@===@B=>>><AAA?B?B?C?BBFBB999
@ATNG8:01377:03209
GATGGTAGGAGACACGTCGCACACGTACTCATTCGTTTCGGAAGAGACAGGTACGTTAATAGTTAATAGCGTACTTCTTTTTCTTGCTTTCGTGGTATTCTTGCTAGTTACACTAGCCATCCTTACTGCGCTTCGATTGTGTGCGTACTGCTGCAATATTGTTAACGTGAGTCTTGTAAAACCTTCTTTTTACGTTTACTCTCGTGTTAAAAATCTGAATTCTTCTAGAGTTCCTGATCTTCTGTGTCGTCTATCATGTACTACCATCGTTCCTTCTGAGTCT
+
ABBF@DDD?BBCCCCCBBBCDCBCDCCICCBC@BDDD?ED@G@BBBBBBC@CCDBB?B@BBBB?B?BBBDDBBBB?@@?@>2?@=ABBB>@FBB=?AC?CC>><?B>>;>B@@@@@@<A@@<@=A<<;;:===AAAA<A>>>A===@@D??>:::8:;;;>>;>=AAA???B8838AACC5?;>8:;:::+:A?@@:@A@:;;A====@@@@/@@>>>=@<@@<@@@@???<@9;<@@@A6:8?A=<=>>;;;A???@@A>>@A<AA@AA;A:?;>>>>>=>>
@ATNG8:01331:03269
GATGGTAGTATATCGCGTCGCTATCCAGAAGATCAGGAACTCTAGAAGAATTCAGATTTTTAACACGAGAGTAAACGTAAAAAGAAGGTTTTACAAGACTCACGTTAACAATATTGCAGCAGTACGCACACAATCGAAGCGCAGTAAGGATGGCTAGTGTAACTAGCAAGAATACCACGAAAGCAAGAAAAAGAAGTACGCTATTAACTATTAACGTACCTGTCTCTTCCGAAACGAATGAGTACTGTATCTATGTGTGCGCTACCATCGTTCCTTCTGAGTCT
+
A<:@7;;BBCCBBBBAACCCCCCBB?BA@?ACGGCC@CA@@@DBA@>AA?A?ABB:9889):>BBAABBBBBFD8@=;;;;;*;A=A5;;:*9@@=@A?ACBC;;7;?@@>@CC@CCAABDCCBBBCDBBAC@DCCC@B???CCGE>A?A@@<@BA@ABBB?BCAAAC@DC@AAA?BCCCC>???===>>>/=>:?888>?>AA<@:=;;;=A=A@BBB?CBA??AA=A>ABB;BAA>ABBCFDCBABBCC>>>B@==@>>>@@@=CCCCD=B:=6;;>===:9
@ATNG8:01331:03281
GATGGTAGTCTCAGATAGTCTATAGTACTCATTCGTTTCGGAAGAGACAGGTACGTTAATAGTTAATAGCGTACTTCTTTTTCTTGCTTTCGTGGTATTCTTGCTAGTTACACTAGCCATCCTTACTGCGCTTCGATTGTGTGCGTACTGCTGCAATATTGTTAACGTGAGTCTTGTAAAACCTTCTTTTTACGTTTACTCTCGTGTTAAAAATCTGAATTCTTCTAGAGTTCCTGATCTTCTGGGTCTCTCTCTCACGCACTACCATCGTTCCTTCTGAGTCT
+
CABB@CCB@CD@BCCECBBBCBCDBBCCBCAA?ABBB=AB?BADDCCDCC?CCC9989?BCCC?C?CDCBBBBBC>@????.A?>AACC=BBBC@BAA<AC=??@CAB@BCCCCCCC@CBB?B?CCCCBBBC?CCBB@BBCBBBCCBBCBBBBAB?CCD@CC?B>@ACCBBBFD?B:;;;.;;A;;;:;:*;AABC>CBDCCCCCCD?BBBB2B@AACADACC?CB@AA@@=A?BCBCCC@CBCC>BBBDBBCCCBBBCCCCBBC?CBBBB@D?B?@@BBBBB@
@ATNG8:01346:03281
GATGGTAGCAGACGTGACAGAGCGCCAGAAGATCAGGAACTCTAGAAGAATTCAGATTTTTAACACGAGAGTAAACGTAAAAAGAAGGTTTATCAGGACTCACGTTAACAATATTGCAGCAGTACGCACACTATCGAAGCGCAGTAAGGATGGCTAGTGTAACTAGCAAGAATACCACGAAAGCAAGAAAAAGAAGTACGCTATTAACTATTAACGTACCTGTCTCTTCCGAAACGAATGAGTACAGAGAGTACGATATGTCTACCATCGTTCCTTCTGAGTCT
+
>=<C@B:66===BCCCCBC=BECDC@DCD@BBBA@@=@?A???BBB?BD?B?CCA==;<=,><@BBBBCCCCCC9@=;;;;;':>:@+00*///::499:===994:;?C?@@?>AABBBDDGCBBBBBBBBBABAA>@??DADAA=A?A@@>@BBBCCCC?BCBBBB?BD>???=@@???8=@=9<<===.<A>H>=>@?>=9599999;,/*/>>>><B@@@@CC?A?BBA9A994889>???ABBBEBCCBBBC?;;AA>=><@>>>C=D<B<A>>>=?@@
@ATNG8:01348:03273
GATGGTAGCGCGACGAGCGTAGACCCAGAAGATCAGGAACTCTAGAAGAATTCAGATTTTTAACACGAGAGTAAACGTAAAAGAAGGTTTTACAAGACTCACGTTAACAATATTGCAGCAGTACGCACACAATCGAAGCGCAGTAAGGATGGCTAGTGTAACTAGCAAGAATACCACGAAAGCAAGAAAAAGAAGTACGCTATTAACTATTAACGTACCTGTCTCTTCCGAAACGAATGAGTACGATGAGAGAGCTCTCTCTACCATCGTTCCTTCTGAGTCT
+
DBBB?BBCBB:;;BBBCEBBBCCCD?BBC=BBCC??;??BAAABBC?BB?C@AA@99999(9;???AACBCBCC8@>;;;;.5>6;.555&5>>7<==BBCCAC@CHCC@BBD=??BBCBBCCCCCBBBBBACCAA>ACCCCEAA=A=@?@=AA@AA@A@?BBBDCC?BB?>>??CCCCE=A==9=?@@@/?A<>888BBB>>:><@@AA=A=@@B@@??BBBBAA?F@AAA<BCC@BBBBBBBBBAA@AAABA?@>>>::;:;=C@@@A<A<A;??A>>>??
@ATNG8:01353:03285
GATGGTAGCATCATGCATATCTCACCAGAAGATCAGGAACTCTAGAAGAATTCAGATTTTTAACACGAGAGTAAACGTAAAAAGAAGGTTTTACAAGACTCGTTAACAATATTGCAGCAGTACGCACACAATCGAAGCGCAGTAAGGATGGCTAGTGTAACTAGCGAGAATACCACGAAAGCAAGAAAAAGAAGTACGCTATTAACTATTAACGTACCTGTCTCTTCCGAAACGAATGAGTACCTCTCAGACGCTCGTCCTACCATCGTTCCTTCTGAGTCT
+
BBCC?CCBBBCDCCCEBBBCCDDCC>CCC?CCBBA@>A@BBBAA??<?A>A?@@AACCCC+A<BBBBBGCCAAB=A=9::::*;@@B5;;;6;CHAFCBBC@A?AACC@EBE?BBBBBBBBDBBBAABBB>AABD?CBBAABBB>B@CBB?ABBBBAAA?AABBBBBBB>BBB?BB@BB=?@@?@@A@@0@C?BBECBBBCC@C@CBBB?B?CBBBB>BAAAABB?B>@@@8@AB>BBBBBBB?A@ACCCCBBB@BB@@?BBB?B?@@B@B@B>BB>>>>>>
@ATNG8:01356:03257
GATGGTAGCACGAGTCACTCATATCCAGAAGATCAGGAACTCTAGAAGAATTCAGATTTTTAACACGAGAGTAAACGTAAAAAGAAGGTTTTACAAGACTCACGTTAACAATATTGCAGCAGTACGCACACAATCGAAGCGCAGTAAGGATGGCTAGTGTAACTAGCAAGAATACCACGAAAGCAAGAAAAAGAAGTACGCTATTAACTATTAACGTACCTGTCTCTTCCGAAACGAATGAGTACGATGAGATCTCGTGTGCTACCATCGTTCCTTCTGAGTCT
+
AACC@CBCCCCCCCCCBAABCBBBCAHFD>BBJC;;:;>ACD@AAI@CB@B?AAABBBBB3B8:9AAAAFCCCC>BCBCBBA0@@>B@BMI<CCE@FCBBBCDCC?C@CC?BCC:;9BCCBBCDAABBCCCC<;;;@=@?BABBBB>A?B;;8;CBBBBAA@BBBBBEACC?CCC:==BBA8?88178888(7>1665<@??BC;>;>@A@<A>AACAA?AAAAAAA>A?CCF>CBB?BBCCBBBB?>?B@>>?CBBB>:552@@;@@?=<4;6;19666>9:;
@ATNG8:01364:03258
GATGGTAGTACATGATAGACGACACCAGAAGATCAGGAACTCTAGAAGAATTCAGATTTTTAACACGAGAGTAAACGTAAAATGAAGGTTTTACAAGACTCACGTTAACAATATTGCAGCAGTACGCACACAATCGAAGCGCAGTAAGGATGGCTAGTGTAACTAGCAAGAATACCACGAAAGCAAGAAAAAGAAGTACGCTATTAACTATTAACGTACCTGTCTCTTCCGAAACGAATGAGTACGAGAGTCAGAGCAGAGCTACCATCGTTCCTTCTGAGTCT
+
BBCC@CDCBBBCBCCCCBCCCBBCC@B::7;BCA@@?A@BEDECAC?BC?B>B@A>@@@@0@@CCCCDDFCBBA:@B9999.;?@:=3999*;BC@DBBBCCCAC?C?BB?BBC?CCBCBCCCCDCBBBCCC?CCBB?BBAAAA@@<A?CAA>ACCCBBAB>BBBBBB@BB=BA@=A?@>>3=8939ABCC3AA=@///==A@C=D<A???;?;@@CCEAECAA@AB?A?BCC>CCC@AAACBBBBBAAABBBBBBBBA>>>>>>?BBBBB?B>B=999?;;=>
@ATNG8:01366:03258
GATGGTAGTGATACAGATCAGACACCAGAAGATCAGGAACTCTAGAAGAATTCAGATTTTTAACACGAGAGTAAACGTAAAAAGAAGGTTTTACAAGACTCACGTTAACAATATTGCAGCAGTACGCACACAATCGAAGCGCAGTAAGGATGGCTAGTGTAACTAGCAAGAATACCACGAAAGCAAGAAAAAGAAGTACGCTATTAACTATTAACGTACCTGTCTCTTCCGAAACGAATGAGTACGATGAGATCTCGTGTGCTACCATCGTTCCTTCTGAGTCT
+
CCBC?CCCBCCCCCCCCBBBDFDDC@BCB@BABB?@=?@DBCAAAC@BB=@?BBBBBCDC3C@CBB>@?BBBBC;B::::::*;B=A5;;;&5::5<CCBCDEDC?B?BB@BCD?AABBCCBCCCCDDBBBC?BAAD?BBBBCB>>:??@@A?BCBBCCCC?CAAACC?CC@>>>?BAAAA8???8>???@2@D<@===AAAAA<>;===>5:6;DCCC@CBA@@@@<?=?CC>CAA>ABBBBBBBCCCCBBB@:;:?A==>>>>;@A???<@<@;>>@==;;;
@ATNG8:01369:03266
GATGGTAGATACTCGCTGATACACCCAGAAGATCAGGAACTCTAGAAGAATTCAGATTTTTAACACGAGAGTAAACGTAAAAAGAAGGTTTTACAAGACTCACGTTAACAATATTGCAGCAGTACGCACACAATCGAAGCGCAGTAAGGATGGCTAGTGTAACTAGCAAGAATACCACGAAAGCAAGAAAAAGAAGTACGCTATTAACTATTAACGTACCTGTCTCTTCCGAAACGAATGAGTACTATAGACTATCTGAGACTACCATCGTTCCTTCTGAGTCT
+
CBBC>BBDCCBBECCCCBBBBCCCC9BBC?BCCC@@=??BBBBBBB@BB>C?BBBAAAAA3B?BBBBBBCCCBB;==9::::*;B@B5;;;*:DD9AA@BCDDCC?B?CC?CBB?BBAABBBCGCCCDCAAA?CDBB?BA@@BBAA=B?B??=@BBCBCCC?ACCAA@>@B>A@A?BBCCC<@??;;?@@@/@B<A766ACB@@<@;@ABA;?:?ABCC@BBAA@@@=@=???<?CE?AABBBCCCCBB@A===ABBBAAADCCC?C@AAD?A?A?CDDBB877
@ATNG8:01369:03267
GATGGTAGTGTCATATGAGAGTGTGTACTCATTCGTTTCGGAAGAGACAGGTACGTTAATAGTTAATAGCGTAACTTCTTTTTCTTGCTTTCGTGGTATTCTTGCTAGTTACACTAGCCATCCTTACTGCGCTTCGATTGTGTGCGTACTTGCTGCAATATTGTTAACGTGAGTCTTGTAAAACCTTCTTTTTACGTTTACTCTCGTGTTAAAAATCTGAATTCTTCTTAGAGTTCCTGATCTTCTGGTCTACTACACTTGTACTCTACCATCGTTCCTTCATGAGTCT
+
:9<A9666<<<<;;;>;;;;;>>CCDDCBB@@?@BBD<@@<D@A=>>>==8<<<<<8<?@A@A5;4599:9//)-6089999)--+/559////7279:.5549;<:9916ACCBBBA=@@<8@7996<669@;@955.5999@<9==0/,/9:9-.(-//277286<<>>=====844444&4.5.55555$4999909445::5559.5555$55555./5;;4//)/99//)4.4;::;;:;:9)//////586//)/:<<66/::2//---(-373--//7//38
@ATNG8:01372:03279
GATGAGTACAGTGTAGTAGACCAGAAGATCAGGAACTCTAGAAGAATTCAGATTTTTAACACGAGAGTAAACGTAAAAAGAAGGTTTTACAAGACTCACGTTAACAATTATTGCAGCAGTACGCACACAATCGAAGCGCAGTAAGGATGGCTAGTGTAACTAGCAAGAATACCACGAAAGCAAGAAAAAAGAAGTACGCTATTTAACTATTAACGTACCTGTCTCTTCCGAAAACGAATGAGTACTACTCTCAGAGACACACTACCATCGTTCCTTCTGACGTCT
+
BBCCCBABCCDCCB@BDGEBA?BAB?BBAB??<??BBBBBDC?BB>B?@B@@@BBB3B?ABB???BBBAA:@=9<>>>/==:>=BGD5A>>:>888??A><595:>)/)//)/7;;===>?>>>???AB=;<;B:===;<<//-/9<<@<>>>AA@;;7;==@??;>>;??>9<<888*8:71//////%//)/;<8<<:565(/58///3603///96///<=:;7;>CBBB6:::8:::??AAA?;;;===;;;>?>====8819?>AA<?<=9<<;///99<
@ATNG8:01373:03294
GATGAGCGAGTGTGTATACCAGAAGATCAGGAACTCTAGAAGAATTCAGATTTTTAACACGAGAGTAAACGTAAAAAGAAGGTTTTACAAGACTCACGTTAACTATATTGCAGCAGTACGCACACAATCGAAGCGCAGTAAGGATGGCTAGTGTAACTAGCAAGAATACCACGAAAGCAAGAAAAGAAGTACGCTATTTAACTATTTAACGTACCTGTCTACTTCCGAAACGAATGAGTACCTCTTCAGACGCTCGTCCTACCATCGTTCCTTCTGAGTCT
+
@?ACDEBBBBBCAAACCBB;;;A:BBBCCC?B@AABB:::?BD;?4;=;;;<<>)>5?A??@@@@@?C;AA=AABB/??9=8=>>2>??=B>>>>>;9;8:59:;///066;99999=999==A?@<;;;@<>>>A??=>:=;>?B=BB???@;:5;==>>>;8818;:4:<888)57815565(56-5777799567(6489///(/)/666>:>887865<6928:D7==?165;<=::6;67.5=<<<<<?675?6<<A<?@??C<A<A<?@????;;
@ATNG8:01374:03267
GATGGTAGTAGTACACTAGTCATACCAGAAGATCAGGAACTCTAGAAGAATTCAGATTTTTAACACGAGAGTAAACGTAAAAAGAAGGTTTTACAAGACTCACGTTAACAATATTGCAGCAGTACGCACACAATCGAAGCGCAGTAGGGATGGCTAGTTTAACTAGCAAGAATACCACGTAAGCAAGAAAAAGAAGTACGCTATTAACTATTAACGTACCTGTCTCTTCCGAAACGAATGAGTACTACTCTCAGAGACACACTACCATCGTTCCTTCTGAGTCT
+
<===?BB?@@@@<@CBBB=<<<<;>7?@B9@BBB;;.94555554<8=>9@7;:=89::9'74<;800/7;;:;28795555$59495:::0;;=9>>>>>C969<B@>>@?@>37777559<9>566>=AA@;;;A=@@A@@?>???8?;:29@>>??=A?A@@A>>=?B@BBB>A=;77/39;6//0/0'//)/66996/44.439::;;>:C>=A=>BBBA@?A4939AA;ABB=AABBCCBCCBBBBBCCBBCCCBAABDC@CAABA>A596:@A@BCBB
@ATNG8:01375:03252
GATGGTAGTACATGATAGACGACACCAGAAGATCAGGAACTCTAGAAGAATTCAGATTTTTAACACGAGAGTAAACGTAAAAAGAAGGTTTTACAAGACTCACGTTAACAATATTGCAGCAGTACGCACACAATCGAAGCGCAGTAAGGATGGCTAGTGTAACTAGCAAGAATACCACGAAAGCAAGAAAAAGAAGTACGCTATTAACTATTAACGTACCTGTCTCTTCCGAAACGAATGAGTACAGAGAGTACGATATGTCTAATTGTTCCTTCTGAGTCT
+
BBBD@DBBBBBCDCCBBBBB@@@CEACCC@CCBBCC?C?BBEEBBB@??<??A@BBBDBC3B@ABBCCCCCCDC;>?9::::*;A<A5;;:&9DD=BBBBCDCCB?C@CC?CAA?BBBBAABBCCDDCCBCC@CBBB@CCBBBCCC?B?B999:CCCCCCC@CBBCAB@CC@ABB>AAA@?8@??;?CDCC3CC?B>>>BBACA;A9?@AA;>:>@CCC@CBCCBCC?B?ACD>CCC>???BCBB@@@BBBBAA@BCBBBABBC>B?CD;86:<?@@DA=<<
@ATNG8:01376:03261
GATGGTAGCGAGCGAGTGTGTATACCAGAAGATCAGGAACTCTAGAAGAATTCAGATTTTTAACACGAGAGTAAACGTAAAAAGAAGGTTTTACAAGACTCACGTTTAACAATATTGCAGCAGTACGCACACAATCGAAGCGCAGTAAGGATGGCTAGTGTAACTAGCAAGAATACCACGAAAGCAAGAAAAAAGAAGTTACGCTATTAACTATTAACGTACCTGTCTCTTCCGAAACGAATGAGTACCTCTCAGACGCTCGTCCTACCATCGTTCCTTCTGAGTCT
+
<@AB@CCCCCC@@@BAA@CHCCBCC@CCC?BCCCAA?B@BBBBC@@;??>??AAAABBBB2B@HFH=;;C??@@8@;;5555$5:;:;@<<0@BB?BB;;;C@999)47@;<B8975AA<BB==@?<<;>>>@AFFBB@CBBBCB;:7<?B@@=@BBBC;;;?@@@CCC>AA@AA@=:87;;3;;94333333#/:3//*//>:;;A;?9@???<?<?@EAB=@;;;@@@@C>AAB<AAC=???BA@A?B?@@CCCCBAAB::88==;7:;:>B@C?B@CCBAA?::
@ATNG8:01329:03340
GATGGTAGCGCATATCAGCGCTGCCCAGAAGATCAGGAACTCTAGAAGAATTCAGATTTTTAACACGAGAGTAAACGTAAAAAGAAGGTTTTACAAGACTCACGTTAACAATATTGCAGCAGTACGCACACAATCGAAGCGCAGTAAGGATGGCTAGTGTAACTAGCAAGAATACCACGAAAGCAAGAAAAAGAAGTACGCTATTAACTATTAACGTACCTGTCTCTTCCGAAACGAATGAGTACAGAGAGTACGATATGTCTACCATCGTTCCTTCTGAGTCT
+
>::A?C;;;@DCCCFCCCCDB@ACC>CA@>ACCBBA?C@DBBCC@@;@B;@;@BA:;;;;*;?DCCCCCCCCCC=CCBBDDD1CC?B<@?@3A;;7<CAAACBBB@C@BB?BBB?BBBBBBBBDCCCCBBBB?C@@@>@BBCCDA@>B@D@@>@BCCBBBB=??????>AB?CBC?BCBCA8?9:4:ACCC3B@@;///<<===;?<???@:=9==CBB>@;;;ABB?B@CBC>DCC?:::A@@@ABBAABBBBBBBBBCBCBBB?BAAAA8:7:<A?>>>@?>
@ATNG8:01330:03339
GATGGTAGCGCACACATAGATACAGTACTCATTCGTTTCGGAAGAGACAGGTACGTTAATAGTTAATAGCGTACTTCTTTTTCTTGCTTTCGTGGTATTCTTGCTAGTTACACTAGCCATCCTTACTGCGCTTCGATTGTGTGCGTACTGCTGCAATATTGTTAACGTGAGTCTTGTAAAACCTTCTTTTTACGTTTACTCTCGTGTTAAAAATCTGAATTCTTCTAGAGTTCCTGATCTTCTGGGTCTCTCTCTCACGCACTACCATCGTTCCTTCTGAGTCT
+
BBEF@DBBBBBCCCCCCCCCCCCCCCCCCCAA?ACDC>CC@CACCECDCC?CBBCB@B@CBBB?C?CCDBBBBCC@CCAAC2CC=A@BC=CBBB?CAA:AB7:9@CBC?CCCCCCCC@CCC@C?BCCCCCBB?BCBC?CCDCCBBCCCCCCBBBB?BCB?CC@D?ABCCCCCCC@BBBBB9B=B;;::::*:C?BB>CBDDCCCCCC@CCCC5DCCCC@DABB?BCBBBBB@B?BBBCCD?@@DD>CCCCCBCCBCCCCC@@?CC?BBBCD?B>@>ACBBBAA@
@ATNG8:01331:03333
GATGGTAGTGTCATATGAGAGTGTGTACTCATTCGTTTCGGAAGAGACAGGTACGTTAATAGTTAATAGCGTACTTCTTTTTCTTGCTTTCGTGGTATTCTTGCTAGTTACACTAGCCATCCTTACTGCGCTTCGATTGTGTGCGTACTGCTGCAATATTGTTAACGTGAGTCTTGTAAAACCTTCTTTTTACGTTTACTCTCGTGTTAAAAATCTGAATTCTTCTAGAGTTCCTGATCTTCTGGTCTATACACTGTACTCTACCATCGTTCCTTCTGAGTCT
+
?<<C?=<A;;;;;<<<<<666=BAABA??@>@<?=<C7BB:B<CCCCCCD@B;6669=7;;<A7B@B;::BB=>B:>>BBB1?@<@ACC=:99;89997;;4666;@@=BCCBCCBB?A;0+0;@00/=>BCBGCCC?BBAAABAA@BBBBBBA@5;;@;@A=@<?AAAA@>:=;;;>>>2>8=8<<@@@0>?::9.949999555<.9599(9==:969=@A=BAABA:;6:=AA:;;B?AAB=A<;<CBBBCBCDBAAA;;;?:;:@>:>;?>>@AA@@@C
@ATNG8:01335:03329
GATGGTAGCATCATGCATATCTCACCAGAAGATCAGTAACTCTAGAAGAATTCAGATTTTTAACACGAGAGTAAACGTAAAAAGAAGGTTTTACAAGACTCACGTTAACAATATTGCAGCAGTACGCACACAATCGAAGCGCAGTAAGGATGGCTAGTGTAACTAGCAAGAATACCACGAAAGCAAGAAGAAGAAGTACGCTATTAACTATTAACGTACCTGTCTCTTCCGAAACGAATGAGTACAGAGAGTACGATATGTCTACCATCGTTCCTTCTGAGTCT
+
@<<B@BDCCCCCCDCCBCCCBBBBF@BCB?BBCCBCCB?BBBBCCB?CB;=<=BCCCDDD3C?CCCCCCCCCCC=BB@@@BA2@A=A:AA?7@BB?:9;BCDB@@>@@CC@CBD?BBBBBBBBCCCCCBBCCBCCCC@CCBBBCBB?C@C@@?@CCCCCBA?CCCCBB>BB>BBC>BB@?>6<8929@:@D?BB=BBBB??CCCAC@CCCC?C@BBBDC?B@@@@A@?A?ABB=BCB?BAAACCCCCBBAAABBB@CCCCB?@AB@>@???<?;?<A@=<=:::
@ATNG8:01336:03329
GATTAGCACGAGTCACTCATATCCAGAAGATCAGGAACTCTAGAAGAATTCAGATTTTTAACACGAGAGTAAACGTAAAAAGAAGGTTTTACAAGACTCACGTTAACAATATTGCAGCAGTACGCACACAATCGAAGCGCAGTAAGGATGGCTAGTGTAACTAGCAAGAATACCACGAAAGCAAGAAAATGAAGTACGCTATTAACTATTAACGTACCTGTCTCTTCCGAAACGAATGAGTACGATGAGAGAGCTCTCTCTACCATCGTTCCTTCTGAGTCT
+
:9:29ACBBBBBCCDCCCBBBBCACCC?BAAAAA=A>ABCCBBB@CC@B?BBBBBBBB3B?BACABBBBA@@8?BBBCCC5CC@D?AAA9ADF@FBBBCCCCC?B?AC?@AB>BCBBDBBBDDCCCBBBB?BBBC<@@BBBBBB>@<B9:9:BCACCAA>ADCAA@?AA>CBB?BBA@@9@::58@DC5A7866>>A@@CBB?C?BBCC?C?ABACC?CCBBBBB>A>ABD>CCC?CAAACBBB@??AD===@@@>>>>;<;=<><>AB=?<@;>=>=>>@@
@ATNG8:01339:03317
GATGGTAGGACGAGCGTCTGAGAGGTACTCATTCGTTTCGGAAGAGACAGGTACGTTAATAGTTAATAGCGTACTTCTTTTTCTTGCTTTCGTGGTATTCTTGCTAGTTACACTAGCCATCCTTACTGCGCTTCGATTGTGTGCGTACTGCTGCAATATTGTTAACGTGAGTCTTGTAAAACCTTCTTTTTACGTTTACTCTCGTGTTAAAAATCTGAATTCTTCTAGAGTTCCTGATCTTCTGGTGTCGTCTATCATGTACTACCATCGTTCCTTCTGAGTCT
+
666@;@CB?CCCE;;9DDCCBCCC@BBBBBA@<@?@@;@D?B@AA@BBBB?BCBAA?A?CBCB?A?ABBBBA@AC?CCCCC5DF@BBBB=BBBB>BAA=@B>;;;DBDADCCCCCDD@BCB@D@DDCBB@@@?BBBB@BA@@CBBBDDBCC@@@@<?@A=AC@D@DCBAABBIF>A;;;;.;>A>;<<<;*;CCCC>AACBCCCBBA?CFED2BBBCD@C?BB@BCCCCAA>A@DDFDBB@BAB>BBBCCCBBBBBCCBCBBBCC@BCABC@C>B?@ACBBBAA
@ATNG8:01342:03300
GATGGTAGCACGCTGATGATATCTCCAGAAGATCAGGAACTCTAGAAGAATTCAGATTTTTAACACGAGAGTAAACGTAAAAAGAATGTTTTACAAGACTCACGTTAACAATATTGCAGCAGTACGCACACAATCGAAGCGCAGTAAGGATGGCTAGTGTAACTAGCAAGAATACCACGAAAGCAAGAAAAAGAAGTACGCTATTAACTATTAACGTACCTGTCTCTTCCGAAACGAATGAGTACGAGAGAGCACACGTGTCTACCATCGTTCCTTCTGAGTCT
+
>::=;=<@@><<<666BDD<;;@;;45>C:=BBBBB>A@DA@@DFC?BB>A<@@9977;;'71778888===BC6<=;;;;;*;?295555&555.5559@ABBDAD@DC@BAC?@@ABBCCCFECCBBBBB?BCCE?AAACCCBC?B>B@@<@@A@A@AA@CBBCAB>AD7::B9?8:?>9;::6;<AAB1<779555==://)/5////9@5==BBA=@A9:9A<8<?>??<?BC9@@BBBBBBB??>@????>@?@@ABA@@<A=<<@<@:?:?=AA@>>>
@ATNG8:01342:03318
GATGGTAGCTCACGTACGTCACACGTACTCATTCGTTTCGGAAGAGACTGGTACGTTAATAGTTAATAGCGTACTTCTTTTTCTTGCTTTCGTGGTATTCTTGCTAGTTACACTAGCCATCCTTACTGCGCTTCGATTGTGTGCGTACTGCTGCAATATTGTTAACTGAGTCTTGTAAAACCTTCTTTTTACGTTTACTCTCGTGTTAAAAATCTGAATTCTTCTAGAGTTCCTGATCTTCTGGACAGAGTGTGCAGATACTACCATCGTTCCTTCTGAGTCT
+
@:;C?CCCCBCC:;:EAAACBBCBBCCDCDBB>BBBB>BC@C?BBAACCC?CAAB?=??AABB>A?CCBAAAAAA?BBBBC1??;<<<@:ACBB?BBB=@B<@@ACCB?BB@=>A@@;@>>9>;AA?>??>>;>>>>;>??=>=>>@@@AA???A=?@?=AA<A<AAC>>BAB9?::;;.;>A=;;;;;*;CCCB=BEDCCCCCCC?BCCD3CAAAB?B@BB?ABBCBBA?B?CCCBB>:>?@>BABCCCAABCDCBB???CCD?DAABB@B>B>BBC@@?B>
@ATNG8:01345:03348
GATGGTAGCATCATGCATATCTCACCAGAAGATCAGGAACTCTAGAAGAATTCAGATTTTTAACACGAGAGTAAACGTAAAAAGAAGGTTTTACAAGACTCACGTTAACAATATTGCAGCAGTACGCACACAATCGAAGCGCAGTAAGGATGGCTAGTGTAACTAGCAAGAATACCACGAAAGCAAGAAAAAGAAGTACGCTATTAACTATTAACGTACCTGTCTCTTCCGAAACGAATGAGTACCTCTCAGACGCTCGTCCTACCATCGTTCCTTCTGAGTCT
+
ACAC@CCBBCCBCCCCCBBBCCCBB?BCB@CBBBBB@B?BBBDCCB>BB?B?CBBBBBBB+=7BBBBBBCBBBC=A>;;;;;*;G>C5;;;4:CHGKABACCCDC@D?BB?CBD=@?BBBCCCDBBBD@@@C?AA@@<@AA?99995;@CBB?BCDFBBAB?CCCCAA?DE>888388=?=8@@@;999::.8=9A888>???><><@?>?6;5;>BA@=@AAADBE@B?BCC>BBB????BBBB?BBBBBBBA===?BAA=AAA<@:;:A?A?B@CDCBBAAB
@ATNG8:01351:03339
GATGGTAGTGCGTGAGAGAGAGACCCAGAAGATCAGGAACTCTAGAAGAATTCAGATTTTTAACACGAGAGTAAACGTAAAAAGAAGGTTTTACAAGACTCACGTTAACAATATTGCAGCAGTACGCACACAATCGAAGCGCAGTAAGGATGGCTAGTGTAACTAGCAAGAATACCACGAAAGCAAGAAAAAGAAGTACGCTATTAACTATTAACGTACCTGTCTCTTCCGAAACGAATGAGTACACATCGTCGTGTCGTGCTACCATCGTTCCTTCTGAGTCT
+
:<<C@CCCCCDCCCCCCCCC@B;;;)9;945CCA:;8;?BAACBBB?BB=@>=<?@@AAA+@8CCC9:8A@??>6=BBBDFG5BB@B@BBC<CDC@CCCCCCBBB?B?BB@CCD?CBABBCCCCCCCBBDDD@BBBB<@?@@AABB=A?A;;9;BBDCBBB@BBBBBB?BC?BBB999BBC>A@?;99999(9>9:888@FBBA=C:??BB8;7;=B@@>@CA@@@A=A=AAF>BBB=??AAADCCAABBCCCBBBBCDAAABBB@BBABB?B?C?B@AAB???
@ATNG8:01353:03301
GATGGTAGGCGACATACATACGCGCCATAAGACAGGAACTCTAGAAGAATTCAGATTTTTAACACGAGAGTAAACGTAAAAAGAAGGTTTTACAAGACTCACGTTAACAATATTGCAGCAGTACGCACACAATCGAAGCGCAGTAAGGATGGCTAGTGTAACTAGCAAGAATACCACGAAAGCAAGAAAAAGAAGTACGCTATTAACTATTAACGTACCTGTCTCTTCCGAAACGAATGAGTACAGAGAGTACGATATGTCTACCATCGTTCCTTCTGAGTCT
+
::>>5::=7:;=<669;@A@B@>AA0//<8::=>@<>:ABBCC@@>?C?B=@@BBBCCC2A=888@?=><777)8@AAAA@0=><@2:;;*:A@<ABBBCCCCDAD?@@>@BA=@AB:;<CBBBBCBBBBA?B;;;?A?@?:::@<@=A;;6;BAACC??=@??BBCAED>ABB?BA??@8;776;;?@@/??=B988@???B<@:=>AD:=:<=@;:6:AAAAAB?B=@AD>DBB<>999ABBABB;;;AAA??@@@???AAA<@>==A;><>;>>BB889E
@ATNG8:01355:03310
GATGGTAGTATCTGCACACTCTGTCCAGAAGATCAGGAACTCTAGAAGAATTCAGATTTTTAACACGAGAGTAAACGTAAAAAGAAGGTTTTACAAGACTCACGTTTAACAATATTGCAGCAGTACGCACACAATCGAAGCGCAGTAAGGATGGCTAGTGTAACTAGCTAGAATACCACGAAAGCAAGAAAAAGAAGTACGCTATTAACTATTAACGTACCTGTCTCTTCCGAAAACGAATAGAGTACATAGACTATCTGAGACTAATCGTTCCTTCTGAGCTCT
+
?;;?;==B?@@B;<96><AAA;;5:056<=A>>;;;29<@@@A@@@173-713<988999):7<;;AABBB:>?70/0/;;;+<<7<7>@@2=?@@A9;;;;B;;;,:;?=<<<<<?00/:/69B@??CBCBE@BC@@=@:::BBAA=@;@00+0><<===@9?=:?<<<AA=;==8<<888*8<<898888(5=79555;:<;<19279964;5;ACBC?@99:><<8:6....*...).--::??A=;===955558888;:<>07557/74A15.33..-78
@ATNG8:01362:03309
GATGGTAGCTCTGCTCTGACTCTCGTACTCATTCGTTTCGGAAGAGACAGGTACGTTAATAGTTAATAGCGTACTTCTTTTTCTTGCTTTCGTGGTATTCTTGCTAGTTACACTAGCCATCCTTACTGCGCTTCGATTGTGTGCGTACTGCTGCAATATTGTTAACGTGAGTCTTGTAAAACCTTCTTTTTACGTTTACTCTCGTGTTAAAAATCTGAATTCTTCTAGAGTTCCTGATCTTCTGGGCAGACTCTCACACGCCTACCATCGTTCCTTCTGAGTCT
+
;9;E@CDBCCCCBBBCCCCDDCCCCCCBBBCB?BBBB>AC@D@BBBBCCC?ECABB@C?CCCC=B=BDCCCCBDC@BBBBB5BC?@@AB=BBCCACCC?CD?;;;ECC@BBBBBBBC@CCC>A>BCCCC@BB@CCCC@C@@@BBCCCBA@CDABB?CBA?BC?C?AACCBBCCC6;;;;;.;>A=<;;;;*;CCCC>CCCDJCCAAA>BDDD5CCCBB?B@CC?BBC@AAA>A@CBBBCC<?>BB=BCBCCCBBABBCCCC@BCC?CBBBC@C@B@CBBBBB99
@ATNG8:01364:03321
GATGGTAGATACTCGCTGATACACCCAGAAGATCAGGAACTCTAGAAGAATTCAGATTTTTAACACGATAGTAAACGTAAAAAGAAGGTTTTACAAGACTCACGTTAACAATATTGCAGCAGTACGCACACAATCGAAGCGCAGTAAGGATGGCTAGTGTAACTAGCAAGAATACCACGAAAGCAAGAAAAAGAAGTACGCTATTAACTATTAACGTACCTGTCTCTTCCGAAAGAATGAGTACACACTCTCATATGACACTACCATCGTTCCTTCTGAGTCT
+
BBBD@CDCC@@BBBCDCCCCCCCBC=CCC?ABBB??=?ACCCAAAC?CC?B?BBBBBBBB3B?BBBBBCBCBBB9=?@@@@A2@A=B=@@A9ACCAGCBBCBBBB?B@BB?BCB?BBB?@ACCCCCCCCBBB@BBBB?BBBBA???;@=A::8:BBBBBBA?CBBAAA?CC?>>?;??<<<5>::39:::;.7>9@///==ABB7;7<BBB:=:>ACBB@BBBAADB?C?BCC>CC=AABBCDAABBBBB@@AA<<ACCCCCCC?CAAAC?C?B?BBC???AB
@ATNG8:01364:03345
GATGGTAGGCGAGAGTGAGACGCAGTACTCATTCGTTTCGGAAGAGACAGGTACGTTAATAGTTAATAGCGTACTTCTTTTTCTTGCTTTCGTGGTATTCTTGCTAGTTACACTAGCCATCCTTACTGCGCTTCGATTGTGTGCGTACTGCTGCAATATTGTTAACGTGAGTCTTGTAAAACCTTCTTTTTACGTTTACTCTCGTGTAAAAATCTGAATTCTTCTAGTGTTCCTGATCTTCTGGTATACACACTCGCTCGCTACCATCGTTCCTTCTGAGTCT
+
A<=E@DAA<AABBBCCCCCD:9;DCCCBCCBB?BBBB<BB?B@ABBBCCB?ACBBB?B?BBBB>B>BABBA@AAA>ACCCC2BB?B8887;CBB?BBB>BB;==>BBB?AAAA?>AA:@@C9>9>>>A@>>>9>A<<6::?>>>>>>?AAA888;7<>?=AA<A<A@@???A>>;>@A@@5@8<8<====/=A;;:*//6///;3-//<<;)779995967;3;>>>>:;6;-//==AA;>>A<>>>===BBBBBA>>>?@???=A@@?A<A=A:<<>>>BBA
@ATNG8:01368:03336
GATGGTAGACACGTGTGCTCTCTCGTACTCATTCGTTTCGGAAGAGACAGGTACGTTAATAGTTAATAGCGTACTTCTTTTTCTTGCTTTCGTGGTATTCTTGCTAGTTACACTAGCCATCCTTACTCGCTTCGATTGTGTGCGTACTGCTGCAATATTGTTAACGTGAGTCTTGTAAAACCTTCTTTTTACGTTTACTCTCGTGTTAAAAATCTGAATTCTTCTAGAGTTCCTGATCTTCTGGAGATACACATGATACTCTACCATCGTTCCTTCTGAGTCT
+
<<AG@DDCC@BCDCCCCCCDBCBDC@@@DDAA@ABCC=BB@C@CCCCCAA?CCBBB>B>BBBB>B?AACBBBCB@=ABCFC3AA>=>@@:?BBC?BBB?BC>AAABAA<>>>BBA=<:>>@<A;AAAAA?A;AA?A9>><==>@@>>>??@>>>=A??;?@<@<AAAABB@=<8=====2<9>988888(6:///)/...88333:-5522$2666:6;6:94999>;884838=<===8<>>6>??@@@>??BBB>>>=<<=@///::C=D=D=>>>?DBAA
@ATNG8:01370:03336
GATGGTAGAGAGAGCTCTCTCATCGTACTCATTCGTTTCGGAAGTGACAGGTACGTTAATAGTTAATAGCGTACTTCTTTTTCTTGCTTTCGTGGTATTCTTGCTAGTTACACTAGCCATCCTTACTGCGCTTCGATTGTGTGCGTACTGCTGCAATATTGTTAACGTGAGTCTTGTAAAACCTTCTTTTTACGTTTACTCTCGTGTTAAAATCTGAATTCTTCTAGAGTTCCTGATCTTCTGGCGCTCTGTCACGTCTGCTACCATCGTTCCTTCTGAGTCT
+
BBBC@C@@@BCBDDBACBBBBBBBCCBBBBA@=@@@A<BB?B@CBAABBB?BCCCC?B?BBAA?B>AABCBBBAA<??>??.?A<A???::AAC@CCB?BB=?>?CCFAB@@==;>A<>>C9>9>>>>;;;>;BAAA9==?@>>>>>>>>?>?;;7;>@=AA=C:?>A?????>8>8887(8:>:88888(8=9:91966///986:1888)2577<;?5;;3;AAA===:=:>>@==<7::><?@@@=<=?@DAAA@??@@A@:=<AAA=A;?;@?A@>===
@ATNG8:01371:03330
GATGGTAGGTGCACATGAGTGTATCCAGAAGATCAGGAACTCTAGAAGAATTCAGGTTTTTAACACGAGAGTAAACGTAAAAAGAAGGTTTTACAAGACTCACGTTAACAATATTGCAGCAGTACGCACACAATCGAAGCGCAGTAAGGATGGCTAGTGTAACTAGCAAGAATACCACGAAAGCAAGAAAAAGAAGTACGCTATTAACTATTAACGTACCTGTCTCTTCCGAAACGAATGAGTACTATGTAGAGCTCTATACTACCATCGTTCCTTCTGAGTCT
+
@?@C@DCD@DBBBBCFCDCCBBCCC?BBB?BCCD9989AEEBAACC@CD>@=@AA4;;:;.;?DDCBCDCCCCB<BB9999:*:C>C4;;;.<CC?CCEGE;;;B@BABB?ACC@CCCACABBCCCCCCAAA@CDBB?@@@AABAA>B?B;;8;BBBCBCC@DDCBAB?BB>?@@<==<A?9=99399999.:B?B:::BE@@@<?<?>??6;6;>CBB@CBA@@@@<@>AAB<A?A=@??CBB???BCBBBBBBBB??@@>>>A588??@:@8<499>:::>@
@ATNG8:01377:03309
GATGGTAGTGTCAGTGCGCGTCGTCCAGAAGATCAGGAACTCTAGAAGAATTCAGATTTTTAACACGAGAGTAAACGTAAAAAGAAGGTTTTACAAGACTCACGTTAACATATTGCAGCAGTACGCACACAATCGAAGCGCAGTAAGGATGGCTAGTGTAATCTAGCAAGAATACCACAGAAAGCAAGAAAAAGAAGTTACGCTATTAACTATTAACGTACCTGTCTCTTCCGAAACGAATGAGTACGAGAGAGCACACTTGTCTACCATCGTTCCTTCTGAGTCT
+
AABC@CCB;;6@>>;<AACA@;A@@?BCB@CCBABA=@=;;:<;8849;7<8B@@@BBCB+@=?BB998>>;;;3;<:9999$5<7<9@>>1<<E:?>><<<:9949:?@B;:68=>>@@?@@A::9C@A@@DCBC?@?BCBBBC@C@C;;6;@BA@@AA000>>@@A?BB>AAA49989?@+897/77777$29222+5585//.(.(.668+2,2255>8@<<584;7;8;@B<?>>37777;;@@BBBBA@@CCCDC?>??999=986<A?A?B?BACAA@??
@ATNG8:01330:03353
GATGGTAGCACACTAGATCTCATCGTACTCATTCGTTTCGGAAGAGACAGGTACGTTAATAGTTAATGCGTACTTCTTTTTCTTGCTTTCGTGGTATTCTTGCTAGTTACACTAGCCATCCTTACTGCGCTTCGATTGTGTGCGTACTGCTGCAATATTGTTAACGTGAGTCTTGTAAAACCTTCTTTTTACGTTACTCTCGTGTTAAAAATCTGAATTCTTCTAGAGTTCCTGATCTTCTGGGCAGACTCTCACACGCCTACCATCGTTCCTTCTGAGTCT
+
997<<<./0///7/0/;@655;;5:9BB@A;;5;AA=:;;:?:BBBCBB@<:;;<=.304??<7<8555<<<<D8=====+=<5:::9/8933,377175.552222,2999;7??>BBC<><===;=:=<4<>===A<===76687/..7;;>69886;;4949995559;;699>::.:6;377;;;(552.).77...667>/7775(5979:)0(/6478225882659///75)..8;367788855596....(.77255555/549/77999?55
@ATNG8:01333:03393
GATGGTAGTAGTACACTAGTCATACCAGAAGATCAGGAACTCTAGAAGAATTCAGATTTTTAACACGAGAGTAAACGTAAAAAGAAGGTTTTACAAGACTCACGTTAACAATATTGCAGCAGTACGCACACAATCGAAGCGCAGTAAGGATGGCTAGTGTAACTAGCAAGAATACCACGAAAGCAAGAAAAAAGAAGTACGCTATTAACTATTAACGTACCTGTCTCTTCCGAAACGAATGAGTACTACTCTCAGAGACACACTACCATCGTTCCTTCTGAGTCT
+
@<<C@CCBCCCCBBCCGCBBBA@@@@BCE@BBBB@A<A8::CDBBB@CC@E?@@@?====,==AABCCFBBAAA:??@CDDD5@@<@5;;;-;BD?EDCDCDD@@>A@CC?CBB?AACDBCCDGCCBDDCDD@B@AA?A>>?AAAB@C@BBB@ACCCBBBC@AAABAA=@A=???9::BCD=AA@;999999%/<7=///<;>?B3837===0818=BAA?ABBBBEK@C@DBB>BBB?AAABBBCBBBBBBCBB>??ABBBAAAA<>>>==7<7=188=;;888
@ATNG8:01344:03381
GATGGTAGTGATACAGATCAGACACCAGAAGATCAGGAACTCTAGAAGAATTCAGATTTTTAACACGAGAGTAAACTTAAAAAGAAGGTTTTACAAGACTCACGTTAACAATATTGCAGCAGTACGCACACAATCGAAGCGCAGTAAGGATGGCTAGTTTAACTAGCAAGAATACCACGAAAGCAAGAAAAAGAAGTACGACTATTAACTATTAACGTACCTGTCTCTTCCGAAACGAATGAGTACCTCTCAGACGCTCGTCCTACCATCGTTCCTTCTGAGTCT
+
<BBB@CBBBBCCCCCCBBBBBCCDC@CDD=BABA997;@AABBB@@>@B?C?BBBBBBBB+=8BB<@BBAABCD;>>19999(86+5/522&2591:>7:9<95///6=<-/.<07889<=<>>>===???C=;;;>:=====;;;8=9>;;5;??@@A:A=AA>>>@<@@198=7:<;::0787488888(7>9:99;------(-066:71559///9/656;;:=8=:>?>4<;;6:9?C=>@6:9::CBBBBBAAAAA>ABB?BBBBC?C@B?BBBBBBBB
@ATNG8:01345:03387
GATTAGTATAGAGCTCTACATAGTACTCATTCGTTTGGAAGAGACAGGTACGTTAATAGTTAATAGCGTACTTCTTTTTCTTGCTTTCGTGGTATTCTTGCTAGTTACACTAGCCATCCTTACTGCGCTTCGATTGTGTGCGTACTGCTGCAATATTGTTAACGTGAGTCTTGTAAAACCTCTTTTTACGTTTACTCTCGTCTTAAAAATCTGAATTCTTCTAGAGTTCCTGATCTTCTGGGTGCGCTACAGTTCTCTCTACATCGTTCCTTCTGAGTCT
+
;5;05===BBBBCBAAABAAADCLEDCCA@?ABCC=B@D@CCA@AAB@BBAAA>A@BBBB@B???>BABA?><?CEDD3B>9>555-8A?A?BA=9>?000?>;=7=AAA678>188;9=;???@@@@@<@A8718;==888@EBAAA;;;B7;;><@B=B=@@76689//,.2999*6(/.4444(22226,----,,,--.38999)3557827*..05788:::5:6;B8:8?588990///89<==96616633366@>=<;;7A:=:=@@?===>
@ATNG8:01347:03390
GATGGTAGACATATCGTACTCTCTGTACTCATTCGTTTCGGAAGAGACAGGTACGTTAATAGTTAATAGCGTACTTCTTTTTCTTCTTTCGTGGTATTCTTCTAGTTACACTAGCCATCCTTACTGCGCTTCGATTGTGTGCGTACTGCTGCAATTATTGTTAACGTGAGTCTTGTAAAACCTTCTTTTTACGTTTACTCTCGTGTTAAAAATCTGAATTCTTCTAGAGTTCCTGATCTTCTGGTGTCTGATCTGTATCACTACCATCGTTCCTTCTGAGTCT
+
:<:?<@ABA@@A?A;@>BBB=AAAAA???BBA;@9::5:?=B@CCBCCBB?A@:78,3,33;=7=7;;<===B;@:66979'//).33,3.22.566169169::947::=>><=16752:276669577/555<4566/..76...;55663(.(.5459593==>>=;=86056;==.<9?:?????/??@@@7?;88>>>>AA;BAA=*:77796?;>>9889<<9=9=7<;9::<17;=3::;;;;===>;;;>===;:;6=>>>>=B=A=>>=>?>;;
@ATNG8:01350:03351
GATGGTAGCAGACGTGACAGAGCGCCAGAAGATCAGGAACTCTAGAAGAATTCAGATTTTTAACACGAGAGTAAACGTAAAAAGAAGGTTTTACAAGACTCACGTTAACAATATTGCAGTAGTACGCACACAATCGAAGCTCAGTAAGGATGGCTAGTGTAACTAGCAAGAATACCACGAAAGCAAGAAAAAGAAGTACGCTATTAACTATTAACGTACCTGTCTCTTTCCGAAACGAATGAGTACGATGAGAGAGCTCTCTCTACCATCGTTCCTTCTGAGTCT
+
CBBC?CBBBBBBCCCCBBBDCCCBC=B@C?CCDC@@>A?BBBABBB>BB<B>BBBBBCCC3B?AAACCECCAAA<@?@AABB2AB>C5<<;-;AB>@A@ADCBBB?C?CC?BAC>AAAAABBCCCCCCCA@@=@BBB>ABC???BB>B>B@@<@A@ABBBB=@@BBBC>B?5<<?:=>9:9/:8/)/9888)//(/9:=AB====C=??==:=9=AAAA<AAAA<<<D7@;@CD:BAA?ABBB99:???BDGCBBACA==AAAB@@;@@AAA<>8<:@>A??>66
@ATNG8:01352:03371
GATGGTAGGACGAGCGTCTGAGAGGTACTCATTCGTTTCGGAAGAGACAGGTACGTTAATAGTTAATAGCGTACTTCTTTTTCTTGCTTTCGTGGTATTCTTGCTAGTTACACTAGCCCCTTACTGCGCTTCGATTGTGTGCGTACTGCTGCAATATTGTTAACGTGAGTCTTGTAAAACCTTCTTTTTACGTTTACTCCCGTGTTAAAAAATCTGAATTCTTCTAGAGTTCCTGATCTTCTGGTATACACACTCGCTCGCTACCATCGTTCCTTCTGAGTCT
+
@>CC?BBB@BBABBBBBBBCBBCB@CBDCBCB@CCCF>BA>B@BCCDDCC?BBBED@D?BDCC@C@CCCCC;;;C@BBDCD2;;599::,:?9:4:BA<?B99;DFBCADDGDE@A@BA9A<@@A@A@AB@BBBB@CBBAAABACBBBBBBBB@ECB?BB@C@::;BCCBCD@BBBBB7B?B?CBCCC2CDCBB=BBBAC=CB;;5;;;;;%<BBBB?BADE@BBACBAA>A>A??ABB?BAC?BCBABCA???ACCDDCABBC?BBBBB@B?C?BBBBBBBB
@ATNG8:01356:03350
GATGGTAGTGTGTCTCTGAGAGTAGTACTCATTCGTTTCGGAAGAGACAGGTACGTTAATAGTTAATAGCGTACTTCTTTTTCTTGCTTTCGTGGTATTCTTGCTAGTTACACTAGCCATCCTTACTGCGCTTCGATTGTGTGCGTACTGCTGCAATATTGTTAACGTGAGTCTTGTAAAACCTTCTTTTTACTTTTACTCTCGTGTTAAAAATCTGAATTCTTCTAGAGTTCCTGATCTTCTGGAGATACACATGATACTCTACCATCGTTCCTTCTGAGTCT
+
@;?C@C=CBCCDCFCHDBBBBBCCCCCBBCCC=AAAD>BC?A?BBBCBBC@CDCCC?B?BCCC@D@CCCCAABCD=@AAAA2AD?CBCC>BC@A<@@A;@?6;:@BCCACCCCCCCC@CCB@C@CCCCC:9:?AAAA=BBBBCBBCCDBBBCBBB?B@@>@C?C?CBBBBBB;;5;;;;;.;=B?BCDCC2CBBBB<BICICECBBA=BBCC5BCCBG@C?@A>?AACBAA>A@CCCCCC@CBC@BBBCCCCCBCACCBBCCCCC<@ABBB<><?>BBBBABBB
@ATNG8:01356:03384
GATGGTAGCACGACACGACGATGTGTACTCATTCGTTTCGGAAGAGACAGGTACGTTAATAGTTAATAGCGTACTTCTTTTTCTTGCTTTCGTGGTATTCTTGCTAGTTACACTAGCCATCCTTACTGCGCTTCGATTGTGCGCGTACTGCTGCAATATTGTTAACGTGAGTCTTGTAAAACCTTCTTTTTACGTTTTACTCTCGTGTTAAAAATCTGAATTCTTCTAGAGTTCCTGATCTTCTGGATAGCGACGCGATATACTACCATCGTTCCTTCTGAGTCT
+
BBCE@BBBECA@;<@ABEBA;@CCDCECDC997:@>@:@A=A>BCDBBBB?BBBBB>B@BBBB>B>AACBBAAAC>AACCC3BB@B@@@;@:005;00+0=*00>?BB@BFE=;=>>=<;><><@A@??>?>>E@??799>?99:>B:::A>=<<5:;;=AA=C<?@@??>>>@=???BB5B<>988777(8:8889)8:>88877//(/666'38:<>;A=AA7;>??>>><><@@>?;;5;;=8=B@>>:<777///;@@A@?@<?@?@@=B<?;??@@@@??
@ATNG8:01359:03384
GATGGTAGCGCATATCAGCGCAGCCCAGAAGATCAGGAACTCTAGAAGAATTCAGATTTTTAACACGAGAGTAAACGTAAAAAGAAGGTTTTACAAGACTCACGTTAACAATATTGCAGCAGTACGCACACAATCGAAGCGCAGTAAGGATGGCTAGTGTAACTAGCAAGAATACCACGAAAAGCAAGAAAAAGAAGTACGCTATTAACTATTAACGTACCTGTCTCTTCCGAAACGAATGAGTACTATGTAGAGCTCTATACTAATCGTTCCTTCTGAGTCT
+
;<=B@BDB;69CBCABABCEDCCCC?CCCACCCCCC?C@CCCCCBB>BB>B?AABBBCDD5C@DCCCCCDDEDD=C@@@LDD0;;5:2:::&9@:;9665;<945057:;7@AA<?>>>?@ABECCCBECCCAC@997:@@@@@@B=A>B;;8;BAAACBCACCBBBB@CC@CBB=??:999+99:9:::::(7>;@?AABBCBB?A<@@@@:=5:;AA@?BB@A@<;5;9>>>6=::4:?=<??977737;;;7;<>?::::884897<9<?C?B888>877
@ATNG8:01363:03354
GATGGTAGTCTCAGATAGTCTATAGTACTCATTCGTTTCGGAAGAGACAGGTACGTTAATAGTTAATAGCGTACTTCTTTTTCTTGCTTTCGTGGTATTCTTGCTAGTTACACTAGCCATCCTTACTGCGCTTCGATTGTGTGCGTACTGCTGCAATATTGTTAACGTGAGTCTTGTAAAACCTTCTTTTTACGTTTACTCTCGTGTTAAAAATCTGAATTCTTCTAGAGTTCCTGATCTTCTGGTCTACTACACTGTACTCTACCATCGACACTCCAAAGTCT
+
E@@B@CBBBCCCDBCCBBCCCCCBCBBBBBAA?ABBB>CC@C@GDBBBCD<;;CBB?C>AABB?C@BBCCBBBBC@CBBCB2??=??CB=??AB=A@@<@D8;;AC@A?ABDC@@@D@BBC?C?CDBBBBBE?CBBB@CBBBCBB?@?@@::;@A?AAA?AB=@;??@@@@BCGABBCCC9B=A=;;<;;*;BABD>CBBCAACBBC@DCCD5C@AAB@C@CC?A@@B@@@?B?AAABCC?AADGCCBBBCCCCBBBDBBBBCCC@AA@CCCBBBB?BB=B??>
@ATNG8:01364:03361
GATGGTAGAGTATCATGTGTATCTCCAGAAGATCAGGAACTCTAGAAGAATTCAGATTTTTAACACGAGAGTAAACGTAAAAAGAAGGTTTTACAAGACTCACGTTAACAATATTGCAGCAGTACGCACACAATCGAAGCGCAGTAAGGATGGCTAGTGTAACTAGCAAGAATACCACGAAAAGCAAGAAAAAAGAAGTACGCTATTAACTATTAACGTACCTGTCTCTTCCGAAACGAATGAGTACACATCGTCGTGTCGTGCTACCATCGTTCCTTCTGAGTCT
+
@@@C@BBBBB@?A;@@CCBBBDCCC?CCC@CBBB<;6;=@@BBCBB@CCAG@CCBCCCCB5C@CDCCCBA;;;C;A?;;;;;*9@;@9@@@7@CB?@@ABB>>00,09;=:?@B<<@BBCBBBABBCCCCBB?AA@@6;:@BA@;:3;>A@A=ACBBBCCB?BBBBBB>@A=???;@@9999+9993999999%0>;=0/0@9@@B<C<AAAA<>:>>@AA<@CBCBBB>B@BBB>CDB>@?BBBABB@>>???AEBCCABAAADCD@BAAAB?B@B?BCABBB??
@ATNG8:01366:03366
GATGGTAGTAGTACACTAGTCATACCAGAAGATCAGGAACTCTAGAAGAATTCAGATTTTTAACACGAGAGTAAACGTAAAAAGAAGGTTTTTACAAGACTCACGTTAACAATATTGCAGCAGTACGCACACAATCGAAGCGCAGTAAGGATGGCTAGTGTAACTAGCAAGAATACCACGAAAGCAAGAAAAAGAAGTACGCTATTAACTATTAACGTACCTGTCTCTTCCGAAACGAATGAGTACGTGTGACGTACGTGAGCTACCATCGTTCCTTCTGAGTCT
+
99:?@@@CCCCCCFCCCCCGGBBCCABBBADCAA@C=A=AADCCCC@CE@B?@??99999):<ADCCBCCCBBB<>?@AA@A1@CAC@CCDC5CCCAAABACCCBA>B@CB?BABADD?@BCCCCBBCCCDBB=CCCC?CBBBBA?@<@<@??=@CBBCCCC?CCCCBB@BB?>>?<@@>>>8>?>;::999(8>:>;;;>><//*/388==161;BCCC@BBAAAAA=@>?@?9@::5:BCCBB??:::???=A::9@@@@ABBF?BBBCB?B?B>AA???>88
@ATNG8:01366:03367
GATGGTAGGAGACACGTCGCACACGTACTCATTCGTTTCGGAAGAGACAGGTACGTTAATAGTTAATAGCGTACTTCTTTTTCTTGCTTTCGTGGTATTCTTGCTAGTTACACTAGCCATCCTTACTGCGCTTCGATTGTGTGCGTACTGCTGCAATATTGTTAACGTGAGTCTTGTAAAACCTTCTTTTTACGTTTACTCTCGTGTTAAAAATCTGAATTCTTCTAGAGTTCCTGATCTTCTGGCGCTCTGTCACGTCTGCTACCATCGTTCCTTCTGAGTCT
+
?;AA=A?@=@CBAABGC;;;DAAADDCGCCCC@CCBB>BB?B>@@BCCCC?CC@@A?C=AABB@B@AA@CCDBBB?ACDDF2CC>A99959BCD?AAC?DB?@@@BBB?BBCAAAAA=B>><><@>>>>AAA=AAAA8>>>>>>AAAAAAAA???<::::=<8=<@@@AADA>><>>>AA5A9<7::988)9;9::0;>>===>=<;4:;:;+;?>>A=@=;;8;;;A>===B;@@AB@@:>>A<;;;@A?@@?D@@@:;;>>?B<?@?@@<?;?<AAA??AAA
@ATNG8:01368:03360
GATGGTAGGACGAGCGTCTGAGAGGTACTCATTCGTTTCGGAAGAGACAGGTACGTTAATATTGATTAATAGCGATAACTTCTTTTTCTTTGCTTTCGTGGTATTTCTTGCTAGTTACACTAGCCATCCTTACTGCGACTTCGATTGTGTGCGTACTGCTGCAATATTGTTAACGTGAGTCTTGTAAAAACCTTCTTTTACGTTTACTCTCGTGTTAAAATCTGAATTCTTCTAGAAGTTCCTGATCTTCTGGTGTCTGATCTGTCACTCACTACCATTGTTCCTTCTGAGTCT
+
<<<>?=BJ@BBB@@>=====666@;<<<<;996:444/4<6<055:;5569=>;;;9:4///2///)/)//994555.59455555$555)555>)666>7;;GA6<<16554;;4////;://)///)/3///995555.5555.4:9///<:77;6////72///,//7;+454444444.444444$4.4.4444&4:999)44//::////)///&/////)/5;;5//555.5>6;7;::99:5:::.449;999:875-----7:<:<<599.45.58>8;;;55555
@ATNG8:01374:03355
GATGGTAGAGAGACTGTAGCGCACCCAGAAGATCAGGAACTCTAGAAGAATTCAGATTTTTAACACGAGAGTAAACGTAAAAGAAGGTTTTACAAGACTCACGTTAACAATATTGCAGCAGTACGCACACAATCGAAGCGCAGTAAGGATGGCTGTGTAACTAGCAAGAATACCACGAAAGCAAGAAAAAAGAAGTACGCTATTAACTATTAACGTACCTGTCTCTTCCGAAACGAATGAGTACTGCGTCTCACTCTCGCCTACCATCGTTCCTTCTGAGTCT
+
B@@@7:;?;@@BC=>?C?CBBB@@@:>=>;9:;;9A9B;CBBBBBC?AA>A9???@@AAB1>8=?<==?@?>><5<>;:99*594;:@@@2CCC@CBBBCBEBB<@=;;5;@@9?AA>@ACCDCCCC;;;B@BA;;6;999?<>>9@=?AB<?@>??=?<887@@B?CB?>?<489>?@7>>?;888888%8>9A;;<@@@>=:=>A;;;;A185@?A<??888AB==:=??3;00)/99;;<888<<@?@@C885;;;:7?:;7;;<<@=@?B?AAABBBCB
@ATNG8:01332:03441
GATGGTAGAGAGACTGTAGCGCACCCAGAAGATCAGGAACTCTAGAAGAATTCAGATTTTTAACACGAGAGTAAACGTAAAAAGAAGGTTTTACAAGACTCACGTTAACAATATTGCAGCAGTACGCACACAATCGAAGCGCAGTAAGGATGGCTAGTGTAACTAGCAAGAATACCACGAAAGCAAGAAAAAGAAGTACGCTATTAACTATTAACGTACCTGTCTCTTCCGAAACGAATGAGTACGAGAGTCAGAGCAGAGCTACATCGTTCCTTCTGAGTCT
+
:=>D@CBBBCBBBBCCCHEBBB@@@;ABB?BBCAAA@B@CBCCCCC?BB@B=>>?AADDC3C>AABBBBAABBD>??@AAAA0@C@C=BAA9CCC@GAAADDCCB?B@BB?BBC?BB@@BCCCCDCCCCCBA>AC@?<ABAAAC??9@=A?@=@CCCBCCC=AACBBB?BB;A>?3:::::,8==<9999:(6=:@:;;AAAAD7;7;AAA3838AAAA?BA???AA>B@CHF?BBB>???AAA@A@A???AAAB???@;;;???D<;//)/)/)///6;;;<
@ATNG8:01343:03442
GATGGTAGCTCTGCTCTGACTCTCGTACTCATTCGTTTCGGAAGAGACAGGTACGTTAATAGTTAATAGCGTACTTCTTTTTCTTCTTTCGTGGTATTCTTGCTAGTTACACTAGCCATCCTTACTGCGCTTCGATTGTGTGCGTACTGCTGCAATATTGTTAACGTGAGTCTTGTAAAACCTTCTTTTTACGTTTACTCTCGTGTTAAAAATCTGAATTCTTCTAGAGTTCCTGATCTTCTGGGCTGCGCTGATTTGCGCTACCATCGTTCCTTCTGAGTCT
+
449;7;@@@=@BB<;<<@ICCHECAA@AB?>>;A?@?8;;4;:??<BCCCAAAACC8;8:BAA?C?BBCAA;;;A544@=?*@@7;@C<;;<?<@@A?AA;::8=>A>BBBDBBBA>ABB@B?CBCCCC??9?9:99:<<:686==>?988::<6:;:?BB@C?BBB;;9@@@;@@CCC7B9;99ADDE1BBBBC>CCBCCCB@@@?CACC1@@@?@6;6;@?ABBBCBB?B=:99@@@6::;B<B@@@C@@@CBG>CBBBBAA?ABCCB?B?C?BBBBBAA@
@ATNG8:01344:03441
GATGGTAGTGTCATATGAGAGTGTGTACTCATTCGTTTCGGAAGAGACAGGTACGTTAATAGTTAATAGCGTACTTCTTTTTCTTGCTTTCGTGGTATTCTTGCTAGTTACACTAGCCATCCTTACTGCGCTTCGATTGTGTGCGTACTGCTGCAATATTGTTAACGTGAGTCTTGTAAAACCTTCTTTTTACGTTTACTCTCGTGTTAAAAATCTGAATTCTTCTAGAGTTCCTGATCTTCTGGTATGACTAGTGTACTACTACCATCGTTCCTTCTGAGTCT
+
8::A;;;=>B<=?>>>?B=CBBBCMMEDBAAA?@@AA<A?8@=999CCEEACBBBB@C@CBBB?C?BBA;::@>=::::::):>9>ABB=AB@@=@@@<AB@CCBBCE@CBCDBCDGACBB@B@CAAAAAAAACBBC?B;;;CCBCDDCBBCBAA>@BB=@A?B?AAAA;9:CD?BBBGE6@:@4:::::':=>>B8:;BBBBBA?A2:9:9(9==9@;@=@@;?@BAAAB>@<@BB@??5::;4;BBC@AA;<;GDGGIFCCCC=;;;;@=@>B>@@@AACB?
@ATNG8:01348:03430
GATGGTAGCTCGAGTCACTCATATCCAGAAGATCAGGAACTCTAGAAGAATTCAGATTTTTAACACGAGAGTAAACGTAAAAAGAAGGTTTTACAAGACTCTCGTTAACAATATTGCAGCAGTACGCACACAATCGAAGCGCAGTAAGGATGGCTAGTGTAACTAGCAAGAATACCACGAAAGCAAGAAAAAGAAGTACGCTATTAACTATTAACGTACCTGTCTCTTTCCGAAACGAATGAGTACGATGAGAGAGCTCTCTCTACCATCGTTCCTTCTGAGTCT
+
@<?@>BBBBBBBBCDICCBCBBCCC@DDD?CBBBAA?@@BBCCCCC@BB?B@CCBBBCCC3C?CC@@ACDDCCC=AAABDDD5BA=A5;;;.;CC?CCCCCCDCB?B?CC@DAB?BBBBBBCCCCCCCCBBB?CCCC?BBCBAB>>:?=@??>@CCCCDCB?BBBCCC?BB@BBB=@@999+9==;=????1?B@E888AAA>><><@@CA:>:>BCBB>A@@??<?>9?=CBB>CBB?BBCBCBBBAAABBBB@>:A<;;:;///3///.94928285655777
@ATNG8:01357:03433
GATGGTAGCGCGACGAGCGTAGACCCAGAAGATCAGTAACTCTAGAAGAATTCAGATTTTAACACGAGAGTAAACGTAAAAAGAAGGTTTTACAAGACTCACGTTACAATATTGCAGCAGTACGCACACAATCGAAGCGCAGTAAGGATGGCTAGTGTAACTAGCAAGAATACCACGAAAGCAAGAAAAAGAAGTACGCTATTAACTATTAACGTACCTGTCTCTTCCGAAACGAATGAGTACCTCTCAGACGCTCGTCCTACCATCGTTCCTTCTGAGTCT
+
:<=B@BDDCCB@BBDDCBAB@@@@@:@CB@DBB@AACC@CCCBCCC?BB?B????:::;.;>AAACCCCCCDD>@@CCCDD5CF@C>AAA9@BC@@@A@BBC@@=?@@;?AA=ABBBBBBDDBBCCCCCD@CDDDAA@AC@@@A>A>B@@=ACCBBCBB?CC@@AB@CC@BBB::9??A;?9:3:====.?C?CCBBCC>>>;>;>==<07/8:@@@<@@A@@?@5;5:@B=CBB????BABC?@??ECBDBAB??>@@<@?>:=;;;A?A?BADDDBBAAA
@ATNG8:01357:03441
GATGGTAGTGATACAGATCAGACACCAGAAGATCAGGAATCTAGAAGAATTCAGATTTTTAACACGAGAGTAAACGTAAAAAGAAGGTTTTACAAGACTCACGTTAACAATATTGCAGCAGTACGCACACAATCGAAGCGCAGTAAGGATGGCTAGTGTAACTAGCAAGAATACCACGAAAGCAAGAAAAAGAAGTACGCTATTAACTATTAACGTACCTGTCTCTTCCGAAACGAATGAGTACAGAGAGTACGATATGTCTACCATCGTTCCTTCTGAGTCT
+
CCCC@BBBBCBCCBCCBAAABBBBA?BBB?CBBACD?A?AECCAC?::458=?ABBAA?+:6:::@:@DBBBB=?;<7777'7:1946::,22A:898;><;<=5;5:>;?==:=>>==>==>@A@@???@=AA<>:====;:99376=9;5:=?A?@;:7;@@?@A=@@<@AA=AB;98.776/5;;;;.?@<?@BFAAA;;7;;>@AB<@<@>>>>=A@AA>>><>;?AA:@@A====@@A>>===;;;?@>>>@@@@>>>B=AA@AA<A<A<@@@<=<77
@ATNG8:01362:03421
GATGGTAGTATATCGCGTCGCTATCCAGAAGATCAGGAACTCTAGAAGAATTCAGATTTTTAACACGAGAGTAAACGTAAAAGAAGGTTTACAAGACTCACGTTAACAATATTGCAGCAGTACGCACACAATCGAAGCGCAGTAAGGATGGCTAGTGTAACTAGCAAGAATACCACGAAAGCAAGAAAAAGAAGTACGCTATTAACTATTAACGTACCTGTCTCTTCCGAAACGAATGAGTACACACTCTCATATGACACTACCATCGTTCCTTCTGAGTCT
+
899@?A=?@BBABAFIEBBABB;:59=<@<A;;;BC6:49>>@@BC:>>9=7;;;;;>>>+=9=<B???A@999.99;;99*59.5.55)5;<5<666AA@00+0;00+0@@:=?B8:;@@@@BB;::@@;>@9925498=??@;<:>00)/:77:?:><?BABB?7=89//0:=@ADD59:?;?>>?>/;;49567<<>>>;?;????;>9=<>::4::7779<9;99;;5;77/7888:<BBCBAAAB><<<<>99<;>>>4?:88:9<:=7@:::9677
@ATNG8:01363:03408
GATGGTAGATACTCGCTGATACACCCAGAAGATCAGGAACTCTAGAAGAATTCAGATTTTTAACACGAGAGTAAACGTAAAAAGAAGGTTTTACAAGACTCACGTTAACAATATTGCAGCAGTACGCACACAATCGAAGCGCAGTAAGGATGCTAGTGTAACTAGCAAGAATACCACGAAGCAAGAAAAAGAAGTACGCTATTAACTATTAACGTACCTGTCTCTTCCGAAACGAATGAGTACACACTCTCATATGACACTACCATCGTTCCTTCTGAGTCT
+
788>49;><<<666<<<99554::>3>=@=BB@@@A>@4:8=>>=?<@@7A7774==??=+:6@?773;=7333(3349;==+==8;.555&5<<.55555:::<8;599055@>??>;@956;>BB?BBBA=@?;;6:>?AACBB40-0000:00009?:988;9;43307;;8=<893333,38888)9616222;7<<C;>9>;;<8<9<<A@A=:99>=8=6=043;13332788<=?988@BB;:?6522<<<:::8848:::<49-817;=ABBBA
@ATNG8:01367:03406
GATGGTAGCGCATATCAGCGCAGCCCAGAAGATCAGGAACTCTAGAAGAATTCAGATTTTTAACACGAGAGTAAACGTAAAAAGAAGGTTTTACAAGACTCACGTTAACAATATTGCAGCAGTACGCACACAATCGAAGCGCAGTAAGGATGGCTAGTGTAACTAGCAAGAATACCACGAAAGCAAGAAAAAGAAGTACGCTATTAACTATTAACGTACCTGTCTCTTCCGAAACGAATGAGTACTGCGTCTCACTCTCGCCTACCATCGTTCCTTCTGAGTCT
+
CCCB?B:66;>C@BADCCCBBBCGC>BCIABBBC@?<@?BBBCCCC?BB?B@BBBBBCCB5C@DCCCCCCCCBB<BBBBBBB5BA>C5;;;*<CC?CBBBBBC@@=@?BD?BCC@BABBBBBABBBDCCCAA;AA@@;@AAABC@@=AACCC@CCCBBBBB?BDCCCB@A@=@??:=@::9,8;;889999(7<9?<??BBB@>0/,/;;<+/+/<AAA@CBBAB@@=@?BDE>CBB?CCCCAAAAACCBBBBBBACCCBB?BCC@B@@@B@B@B@DCCAA???
@ATNG8:01368:03431
GATGGTAGTCTCAGATAGTCTATAGTACTCATTCGTTTCGGAGAGACAGGTACGTTAATAGTTAATAGCGTACTTCTTTTTCTTGCTTTCGTGGTATTCTTGCTAGTTACACTAGCCATCCTTACTGCGCTTCGATTGTGTGCGTACTGCTGCAATATTGTTAACGTGAGTCCTGTAAAACCATCTTTTACGTTTACTCTCGTGTTAAAAATCTGAATTCTTCTAGAGTTCCTGATCTTCTGGGTCTCTCTCTCACGCACTACCATCGTTCCTTCTGAGTCT
+
B=CC@C@A@BCAAAAABB;6555:@@BAAA@@=@CDD?CC@BBB@>;>>:@@@AC;@<@?>>?C?BBCA@?;;<466>DD1CC999BD<@?:6.5:@;@A899??:?:;??@BCBB?BA@>@?AA@BCC;;8;;:;?DCBBBCC@@@@@@@AAB>@@@>AA:@;@:;9BCBA=@999==*:2999:::.:9@@@8@@@@AA::9@>BAAA2A::9@=A=AB?@@@B@@@?A>ABBBCB@BCFE?BCBCDCCBBBBBBBBBA@A@BCCBB?B@C?@@@AB@@:
@ATNG8:01376:03412
GATGGTAGATATATGCACGCTCTACCTGAAGATCAGGAACTCTAGAAGAATTCAGATTTTTAACACGAGAGTAAACGTAAAAAGAAGGTTTTACAAGACTCACGTTAACAATATTGCAGCAGTACGCACACAATCGAAGCGCAGTAAGGATGGCTAGTGTAACTAGCAAGAATACCACGAAAGCAAGAAAAAGAAGTACGCTATTAACTATTAACGTACCTGTCTCTTTCCGAAACGAATGAGTACTGTATCTATGTGTGCGCTACCATCGTTCCTTCTGAGTCT
+
A<CB@CBCBBBCCCECCBBBDCBCC?CCC?CBBD::8;@BCCBCAA?CA;A;AADDDDDD0D?ACCEBCCCCCD=BAACDDD0BC@F?BBB;CEC@DBBB@@@::4;=@@=ABB<AACBCBBBBBBBBFCCC@CCAA>BBCCCCA@>B@CBA@BCBBBCDD?@?ACCB@BB>BB@<<>898*9<<899999(7?<@899CFDEC?A??@@@:>:=?CAB=ABBAABBA<A?BBB=BCC@BBABBBCCAAABCB===BCCCAAABBC@AA>=A=A>A;?;>;;;??
@ATNG8:01330:03469
GATGGTAGTATCTGCACACTCTGTCCAGAAGATCAGGAACTCTAGAAGAATTCAGATTTTTAACACGAGAGTAAACGTAAAAAGAAGGTTTTACAAGACTCACGTTAACAATATTGCAGCAGTACGCACACAATCGAAGCGCAGTAAGGATGGCTAGTGTAACTAGCAAGAATACCACGAAAGCAAGAAAAAGAAGTACGCTATTAACTATTAACGTACCTGTCTCTTCCGAAACGAATGAGTACGAGAGAGCACACGTGTCTACCATCGTTCCTTCTGAGTCT
+
55:;39:::<;;;;;;;;;;655;;5:;@7@BA@GD<@:69@?;780498=8<?=87777$3<AAABBAA@;;?5=9:9>::(9=<?4555&5<<6666<<<===;D:DD?CBB?BCCCD@BBCCCCCCC??<?C@?<@CBABBAA>A@C::::A@AACBB@BBBCCC?AA?AAA>@@9:9,7;;<78989(7=9<788?>?==:=:==BD7;7;BCCC?CBBBBBA?A>BCC>BAB>BBBAABBBBBBCBB@>?BBDBB==:;;5;===B@B@B?B>B>>=>@
@ATNG8:01335:03483
GATGGTAGTGTCAGTGCGCGTCGTCCAGAAGATCAGGAACTCTAGAAGAATTCAGATTTTTAACACGAGAGTAAACGTAAAAAGAAGGTTTTACAAGACTCACGTTAACAATATTGCAGCAGTACGCACACAATCGAAGCGCAGTAAGGATGGCTAGTGTAACTAGCAAGAATACCACGAAAGCAAGAAAAAGAAGTACGCTATTAACTATTAACGTACCCGTCTCTTCCGAAACGAATGAGTACGAGAGAGCACACGTGTCTACCATGTTCCTTCTGAGTCT
+
ABCE@BBCCCDCCCCCIBBBBC;;:=BCC@CDDC998:?BADCCCB?BB?B>AB??@B@B2B@BBBADAAA???8?@AAABB2BC?A<AAA7BCC@BCBBCCCBC?B?BB@BBB?CCBABCCDBAAAABCCC?CCA@<AA@?AA985;=A?@=@BBCDCBB?BBBBBC@BB?@??<@@??<5???;?CDDC/>A=D>>>??<;;*/)/777)/*/=AABK?CBBCBA=@=@@@9@AB@CCBBBBABBBABBBAA@CCCCB=A=?A8<>>><><@<;;;A=>=A
@ATNG8:01338:03498
GATGGTAGTATATCGCGTCGCTATCCAGAAGATCAGGAACTCTAGAAGAATTCAGATTTTTAACACGAGAGTAAACGTAAAAAGAAGGTTTTACAAGACTCACGTTAACAATATTGCAGCAGTACGCACACAATCGAAGCGCAGTAAGGATGGCTAGTGTAACTAGCAAGAATACCACGAAAGCAAGAAAAAGAAGTACGCTATTAACTATTAACGTACCTGTCTCTTCCGAAACGAATGAGTACATAGATATACGTATAGCTACCATCGTTCCTTCTGAGTCT
+
:::D?BBCBBBCCCCCECCCCAA;;;;BLACCCCAA<A;;;CDCBB?BC?B>AAB@@@@@1??BCBCBBCBBBB:?=:;;;;*;B=A5;;;*9@A9@AAABBCCCAD@BB?BCC?CBBBCCCCCCCCCBBBB@C;;;?BBAAAA@@=AGB@A?@CCBBAACADCCBBB?CC?AAA5::???8<@@;::999(8=9=688>==>@:=:=>==:>=BDC;;:;BBBBCC@C?BCC=CCD?AAAABDCDBBBAAA=>=AAA@@=>>@@>>>>>A?B?A;;;:;:=><
@ATNG8:01340:03485
GATGGTAGAGTATCATGTGTATCTCCAGAAGATCAGGAACTCTAGAAGAATTTCAGATTTTTAACACGAGAAGTAAACGTAAAAAAGAAGGTTTTACAAGACTCACGTTAACAATATTGCAGCAGTACGCACACAATCGAAGCGCAGTAAGGATGGCTAGTGTAACTAGCAAGAATACCACGAAAGCAAGAAAAAGAAGTACGCTATTAACTATTAACGTACCTGTCTCTTCCGAAACGAATGAGTACACACTCTCATATGACACTACCATCGTTCCTTCTGAGTCT
+
:==BACA@@BBBBCCAAA@B@<<@<8;::0444444.4.444::<<799.55)5540/<<<+=8///77//)/555)59555555#5<7><>@@2==>:<BBBAACBC?B?BC?CBA<????ACBCDDEDFCBBB?BA@@<@@AAACAA=A=A;:6;B@@ACCG@CBCBBB>AA?BBB?AA999+9<<899::9(9@:@AAAC@AAB<B<AAAA7:4:>AAA@CCA@@A@<@=@@@8@AA6;:C@@@A:99>>?@AB><>BA@@AECC??==9;292989943:344
@ATNG8:01343:03491
GATGGTAGCTCTGCTCTGACTCTCGTACTCATTCGTTTCGGAAGAGACAGGTACGTTAGTTAATAGCGTACTTCTTTTTCTTGCTTTCGTGGTATTCTTGCTAGTTACACTAGCCATCCTTACTGCGCTTCGATTGTGTGCGTACTGCTGCAATATTGTTAACGTGAGTCTTGTAAAACCTTCTTTTTACGTTTTACTCTCGTGTTAAAAATCTGAATTCTTCTAGAGTTCCTGATCTTCTGGGTCTACGCTCGTCGCGCTACCATCGTTCCTTCTGAGCT
+
?B@@=;=@??CBBBCDFFCBBCCDCBCCCDBC?BB@A:BB?D@CCCCDCC@BBB;;9;CD?C?BFGDBAAAG@CCCCC5BB@CBCC>CFCC@BBB?BC<A@@DCC@CCBBBBCB@BBB>B>BBBBB@@@?BBBB>BB>>>>@B@@@@@===@9===<@@=A=@@@;:;A;;5;@@AA5A9=488888(9>////(/////////5,5;;;*9777>5>9;;49==<:9::?8=>?@?A5;;;;3:?@@???>>>A>>:=///=5::::<1;5;5:<:;//-
@ATNG8:01346:03474
GATGGTAGACATATCGTACTCTCTGTACTCAATCGTTTCGGAAGAGACAGGTACGTTAATAGTTAATAGCGTACTTCTTTTTCTTGCTTTCGTGGTATTCTTGCTAGTTACACTAGCCATCCTTACTGCGCTTCGATTGTGTGCGTACTGCTGCAATATTGTTAACGTGAGTCTTGTAAAACCTTCTTTTTACGTTTACTCTCGTGTTAAAAATCTGAATTCTTCTAGAGTTCCTGATCTTCTGGGCAGAACTCTCACACGCCTACCATCGTTCCTTCTGAGTCT
+
@CFD?ABCCDDDBBBBECCCCAAACDDDC@@>ABBBC<??<>9?AAABCC?CAAAC?C=@>AA?B>AAAABBB@:5;::9:)9=:=555-8?>?@FCD@??7;;;AAA=ACA@@@AA;AAA7>:>???;;;>;>>>A688?===<<AA@@@9;;>:>@?;@A:@:@@>>>AA??9?@@DD5D<@;99979)9=666*//6///@67;5;;;;.:@@AB<C=@@<>88=///6=499<;:=:>;;;1;>=>:??==:=///<<7<=A=@====5;5;:>?BAA>>>
@ATNG8:01353:03478
GATGGTAGCGCATATCAGCGCAGCCCAGAAGATCAGGAACTCTAGAAGAATTCAGATTTTTAACACGAGAGTAAACGTAAAAAGAAGGTTTTACAAGACTCACGTTAACAATATTGCAGCAGTACGCACACAATCGAAGCGCAGTAAGGATGGCTAGTGTAACTAGCAAGAATACCACGAAAGCAAGAAAAAGAAGTACGCTATTAACTATTAACGTACCTGTCTCTTCCGAAACGAATGAGTACTGCGTCTCACTCTCGCCTACCATCGTTCCTTCTGAGTCT
+
???A<;;<BCDCCCCCBBDDCFBBB>BCC?CBBAAA<@=@BBBB@?9??9?=AADCCCCC5C>BBCBCCCCCCC;B@;;;;;';@;A5;::*9@@=@B@AABBDD@C@@@>ADB?CB::;CBBBEDBBBBCD@CC@@=@BAAAA<;6;?F;;7;DC;;;BC@CCCCCB?BD@BBB@ABAAA;@@>999:9:(9A=AAABBBBBB?@<>>>A=@=?>B;;7;@A@A@@=@?AAD>A@@6::>?@?A@AC?BABCBBBC@@BA=AAA>A;;;B?B?C=@@BAA:::
@ATNG8:01354:03456
GATGGTAGAGAGACTGTAGCGCACCCAGAAGATCAGGAACTCTAGAAGAATTCAGATTTTTAACACGAGAGTAAACGTAAAAAGAAGGTTTTACAAGACTCACGTTAACAATATTGCAGCAGTACGCACACAATCGAAGCGCAGTAAGGATGGCTAGTGTAACTAGCAAGAATACCACGAAAGCAAGAAAAAGAAGTACGCTATTAACTATTAACGTACCTGTCTCTTCCGAAACGAATGAGTACGAGAGTCAGAGCAGAGCTACCATCGTTCCTTCTGAGTCT
+
A>BB?CCCACABBCGCCCD:;;CDD?CCC?DCDBA@>@?BBCBBBD@AA<A?B@BBBDDD2A?ACCBAABBBBD;AABBBCC3BB>A<A@@7AHEBGCCBDCBBB?B@CC?AAA?AABBCBBBCDDDDDBBC@DCBB?BBBBBBBB<?;?996;BBCCCCD?CCDEBB?BC@CDC>AA9:929?<>@AAAA2AA<A>>>@AABA;A;AAAA<><>?BBC@BBBCAAA=?=?FF>CCC??>>BBBBBBBBBBBCCCCCCCA??A>>:;::>>:>495:<=>?::;
@ATNG8:01356:03457
GATGGTAGCATCATGCATATCTCACCAGAAGATCAGGAACTCTAGAAGAATTCAGATTTTTAACACGAGAGTAAACGTAAAAAGAAGGTTTTACAAGACTCACGTTAACAATATTGCAGCAGTACGCACACAATCGAAGCGCAGTAAGGATGCTAGTGTAACTAGCAAGAATACCACGAAAGCAAGAAAAAAGAAGTACGCTATTAACTATTAACGTACCTGTCTCTTCCGAAACGAATGAGTACGTGTCGACGTGTCTCTACCATCGTTCCTTCTGAGTCT
+
:;<=9=?A=<==>A<;=>;;;::9=399>*///8=@;@3;;9444:7;;489=<7;;<<<'71799:::<;339+9@;;::9'9>8=4999&5>>9>C??<@@CD@D@CC@B;;79>?=:;@@@@???>9959@>;;666>BDDBB=A<B000AAA@@AA?@??ABB?BD@BBB580><;3;00*......%.50/..75668:5:6:7770808>B=B?BBB??==9?4:=?8;73-3387;78;;>>73777/......5605655:05047;333////
@ATNG8:01358:03475
GATGGTAGGAGACACGTCGCACACGTACTCATTCGTTTCGGAATGGAAGACAGGTACGTTAATTAAGTTAATAGACGTACTTCTTTTTCTTGCTTTTCGTGGTTATTCTTGCTAGTTACACTAGCCATCCTTACTGCGCTTCGATTGTGTGCGTACTGCTGCAATATTGTTAACGTGAGTCTTGTAAAACCTTCTTTTTACGTTTACTCTCGTGTTAAAAATCTGAATTCTTACTAGAGTTCCTGATCTTCTGGATATGAGTGACTCGTGCTACCATCGTTCCTTCTGAGTCTC
+
BBCC@DBB?BCC@>>>>0//::<;:=<<<<<>9><<<5;;49844.4.4:4457<<:8837(-(-(-80517833383339488999'78133333&2866(/(/949:18;=99:39>577=9955;>;A79::552264;<77255277889575965557/557322-26;;;;9:::;377:>C.>585;::::,:><;;,//<6767<//*/;<;,=;?><7<7=<///999;@@>D<=<;AAA;?@A=B@???A@>>>>>>A@@@>><6<998905056;977833--
@ATNG8:01363:03460
GATGGTAGCACACGAGATCTCATCGTACTCATTCGTTTCGAAGAGACAGGTACGTTAATAGTTAATAGCGTACTTCTTTTTCTTGCTTTCGTGGTATTCTTGCTAGTTACACTAGCCATCCTTACTGCGCTTCGATTGTGTGCGTACTGCTGCAATATTGTTAACGTGAGTCTTGTAAAACCTTCTTTTTACGTTTACTCTCGTGTTAAAAATCTGAATTCTTCTAGAGTTCCTGATCTTCTGGGCAGACTCTCACACGCCTACCATCGTTCCTTCTGAGTCT
+
CCCB?BBCCCDC>CCCCCCCCCBCCCCDDDBB?BBDE>CCC?BBBBBBB?BDBBB?B?BBCB?B?BBBBBBBBB?BBBBB1@@=@@CC;BB@@>@BC?BB:==>CDD?@@@ABAAA:??@:>:>>>?>;;;;C@@@9>>>>>==>>@@AA>>>>:<><;AA;A:?===?A@AA9@@@A@5@;A;;7777*7:333(--3---=::>;?DHD/D==>?;>:;;6;AA@::;<A<AA@;;;///@@6@998>>@>>>D??>?:?BB<?:;;>8=:?:>=AA?8::
@ATNG8:01364:03450
GATGGTAGAGTACAGTGTAGTAGACCAGAAGATCAGGAACTCTAGAAGAATTCAGATTTTTAACACGAGAGTAAACGTAAAAAGAAGGTTTTACAAGACTCACGTTAACAATATTGCAGCATTACGCACACAATCGAAGCGCAGTAAGGATGGCTAGTGTAACTAGCAAGAATACCACGAAAGCAAGAAAAAGAAGTACGCTATTAACTATTAACGTACCTGTCTCTTCCGAAACGAATGAGTACACACTCTCATATGACACTACCATCGTTCCTTCTGAGTCT
+
@:=B@DCCCCCBCCCCDDCCCDC??>ACCADBBB:;6;=@>@???A>AB@C@BBA??<<<.?=ABB?@?CBBBK=A@BAAAB2AA>B5;;;.;CC?CBBBEECBB?B>@@<@@@>AAAAC@A?BCIHCCBBD?CBBB>A@A@CCBA=?=?CC?C????@@C@DBBB@?<>G@BBB?BCCCD=>>??BBBBB29959@ABABBBB@B?BBBE?B>AABBB?BAAA@A@=@>B@@:@BB@BCCCAAACBBBAAAAAAABCC@@?@@B?>=ABB?B>A=@@BBBCBB
@ATNG8:01365:03468
GATGGTAGCGCATATCAGCGCAGCCCAGAAGATCAGGAACTCTAGAAGAATTCAGATTTTTAACACGAGAGTAAACGTAAAAAGAAGGTTTTACAAGACTCACGTTAACAATATTGCAGCAGTACGCACACAATCGAAGCGCAGTAAGGATGGCTAGTTTAACTAGCAAGAATACCACGAAAGCAAGAAAAAGAAGTACGCTATTAACTATTAACGTACCTGTCTCTTCCGAAACGAATGAGTACAGAGAGTACGATATGTCTACCATCGTTCCTTCTGAGTCT
+
@;=@8B;69=EGECCECCDCCCAAA<ABB>BCBBBB?B@BCCBBBB?BA?A?AAAA@DDD2D@DBBBCCDDDDD>B@9::::*:B<A4;;;6<CCACCBBCCCCB?B=AA?CCC?CAAACCCBBACBBBCCC@CCBB?BCCBBBBB?CAC@@?ABCCDC=C?CCCCBC?BC>AAC?BBBA@;???;@?A?A2>>;?ABABBA@@=@>BBCC>A>AABBB?B998>>>@D?CAC=CCC@@??BBBBBBBBBBBBBBB@@BBBB>>>;@>>>>9>9>4::=AA?@>
@ATNG8:01368:03450
GATGGTAGCGCATATCAGCGCAGCCCAGAAGATCAGGAACTCTAGAAGAATTCAGATTTTTAACACGAGAGTAAACGTAAAAAGAAGGTTTTACAAGACTCACGTTAACAATATTGCAGCAGTACGCACACAATCGAAGCGCAGTAAGGATGGCTAGTGTAACTAGCAAGAATACCACGAAAGCAAGAAAAAGAAGTACGCTATTAACTATTAACGTACCTGTCTCTTCCGAAACGAATGAGTACAGAGAGTACGATATGTCTACCATCGTTCCTTCTGAGTCT
+
?A@A=A;9;BCECCCEBBBCDCCCD>EEE?CCCB??<??BBCDCCB?BB?B>BBCCCDDD1C?CCCCCCDDCBC>CBBBDDD1BBAE<AAA8ACCACCCBCBCCC?B?BC?CCB<>>BBBCBCBABDDDCBC@BCCC>@?BABBBB=B@C:::;BAABDCB@BCECCB?BB?BCD@CC@@>8=9:3:@AAA3BC@C@??BBBBD<=:>@BC=@<@=AAA?BBAAACA<@<@AA;ACA?BBBCCCDAAAAAABBAA@AABB@AABC=@@@?A=A=A;>>>:::<=
@ATNG8:01369:03487
GATGGTAGAGTATCATGTGTATCTCCAGAAGATCAGGAACTCTAGAAGAATTCAGATTTTTAACACGAGAGTAAACGTAAAAAGAAGGTTTTACAAGACTCACGTTAACAATATTGCAGCAGTACGCACACAATCGAAGCGCAGTAAGGATGGCTAGTGTAACTAGCAAGAATACCACGAAAGCAAGAAAAAGAAGTACGCTATTAACTATTAACGTACCTGTCTCTTCCTAAACGAATGAGTACTATAGACTATCTGAGACTACCATCGTTCCTTCTGAGTCT
+
ABBB@BBCCCCCBBCBBCDBBBCCB@BBB@BCBA<;8;?ABBBBBB?BB>B>BA;;;;;;';9=AABAACBBBC<AAB@AAA0BB?B<A@@9@BC@BB;;;@?5545:==8B7954@BBCCBCCFCDDCCBB@BBBB>BABBAAAC=B>A;;7;CABBDCC@@AABBB@BB>BAB@CC99929>>;99:::(7?88777B>AAD=D;=>=A<@;==BAA=@BBAABB>B?BCC=AAA=@?BBBBAACCCCCABBBBBBA@@BC@@>ABBBE@C@C>@@C@@;;:
@ATNG8:01370:03452
GATGGTAGAGTATCATGTGTATCTCCAGAAGATCAGGAACTCTAGAAGAATTCAGATTTTTAACACGAGAGTAAACGTAAAAAGAAGGTTTTACAAGACTCACGTTAACAATATTGCAGCAGTACGCACACAATCGAAGCGCAGTAAGGATGGCTAGTGTAACTAGCAAGAATACCACGAAAGCAAGAAAAAGAAGTACGCTATTAACTATTAACGTACCTGTCTCTTCCGAAACAAATGAGTACGAGAGAGCACACGTGTCTACCATCGTTCCTTCTGAGTCT
+
455=8??DBBBGCCC=;;BBBBCBB@B@@<;::=::4::?ACCCCC@CC?A?@BA@BBBC5B@CCCAABA@BBB<BAAAA?A*@B=BACCB9BBC@ABBCBDACA:=:::18;;6<=@BCCCCABBGGCBBD@CB@@=@@@@?>;95:>D@A>ACBAA@CEACBECBB?A?9>@@,00;;;)/07/7;;;;)695:///=8=>>:>=CCDC=B:=;BBB?B;;;BCC@C@BBC>BCC>BAECBBCBAAABAAAAAB@@@ABA@A@:999>?9?;@;@B@@@BBB
@ATNG8:01372:03472
GATGGTAGAGTATCATGTGTATCTCCAGAAGATCAGGAACTCTAGAAGAATTCAGATTTTTAACACGAGAGTAAACGTAAAAAGAAGGTTTTACAAGACTCACGTTAACAATATTGCAGCAGTACGCACACAATCGAAGCACAGTAAGGATGGCTAGTGTAACTAGCAAGAATACCACGAAAGCAAGAAAAAAGAAGTACGCTATTAACTATTAACGTACCTGTCTCTTCCGAAACGAATGAGTACTACTCTCAGAGACACACTACCATCGTTCCTTCTGAGTCT
+
<@@>=@=BBBC?CBBCEBAA00/@?;BBE?AABB;;9;@CBCC@@@=@C=A=A@;;;>>=(==@BCCCCBBCCC?D@ABGCC1AB=A6;;;*;??;@BB@@AA98047996:=;7;<<ABBBBGFDIC;;;@?CCCC?BBEECC@A<@>B;;7;BA@ABCA>ACDBBA>AA@DCC>A>@@=5=00+0;;;;;&8728/./69AAC8<8888=9>9>>CBB>BBBBBBB?B8<;C?CCE@CCCB@@?:::BCBBBC???BBBBBAAC>A??;A;@3:399<97798
@ATNG8:01372:03497
GATGGTAGACACGTGTGCTCTCTCGTACTCATTCGTTTCGGAAGAGACAGGTACGTTAATAGTTAATAGCGTACTTTCTTTTTCTTGCTTTCGTGGTATTCTTGCTAGTTACACTAGCCATCCTTACTGCGCTTCGATTGTGTGCGTACTGCTGCAATATTGTTAACGTGAGTCTTGTAAAACCTTCTTTTTACGTTTACTCTCGTGTTAAAAATCTGAATTCTTCTAGAAGTTCCTGATCTTCTGGTCTACTACACTGTACTCTAACCCATCGTTTCCTTCTGAGTC
+
@=>B>@?BCACBC;9<66669@CBBDBBBCAB>ACCC=BB>A>A@>??AA>CBBBC@B?AAAB?B?BCCA?73333(3;;;<+:@7C?;;29@@??>>??AA=9:8A?A=>@@@AA@@<@@@9@<>>>>>=>><@;;;:==?>>>>>>==>A;<;A=>>><>>;?=@?@@@>>=@:=7867(57:65////'/8---(--6---35576=<>>.9>=>A<A<??<<=<//)/75916:=966,//;6;568?ABA>>>@:::8:--)-3-3---67.60703356999
@ATNG8:01341:03500
GATGGTAGAGTACAGTGTAGTAGACCAGAAGATCAGGAACTCTAGAAGAATTCAGATTTTTAACACGAGAGTAAACGTAAAAAGAAGGTTTTACAAGACTCACGTTAACAATATTGCAGCAGTACGCACACAATCGAAGCGCAGTAAGGATGGCTAGTGTAACTAGCAAGAATACCACGAAAGCAAGAAAAAGAAGTACGCTATTAACTATTAACGTACCTGTCTCTTCCGAAACGATGAGTACTACTCTCAGAGACACACTACCATCGTTCCTTCTGAGTCT
+
BAAB@CCCCCCCDBBBECCCABBCC@CCC@CBBBBC?A@CCBBBBC?CC?C=ABBBBBBB3C@DBBCBBBBBCD>BBCCCCC5CB?B>BBB:BDDIGBBBCCD@?>@@CE@CCC@CBAABCEDCBBBCCCBB@CCCC>AABBBBAA>BACBC?BDDDCCBB?AAABBB?AA?CCD>@@ABA;?=<8=::::*:<9=888@@???=D;@@@@<>;>@CAB?ACBAAAB?B?CBC>B???BBCBACCCDBAAACBBB@@@@@@@@B=AAAAB<>;><>>BAB>>?
@ATNG8:01346:03511
GATGGTAGTATCTGCACACTCTGTCCAGAAGATCAGGAACTCTAGAAGAATTCAGATTTTTAACACGAGAGTAAACGTAAAAAGAAGGTTTTACAAGACTCACGTTAACAATATTGCAGCAGTACGCACACAATCGAAGTGCAGTAAGGATGGCTAGTGTAACTAGCAAGAATACCACGAAAGCAAGAAAAAGAAGTACGCTATTAACTATTAACGTACCTGTCTCTTCCGAAACGAATGAGTACTATAGACTATCTGAGACTACCATCGTTCCTTCTGAGTCT
+
A<@B?BBBCCCCBCCCCCCFCB=BC@ECC?BABA::7;@BBDBBBB?::8:=@@>9::::(9?BBBBDBBBBCC>A9;5::9):?<<.9::*:AC?CBCBCEFFE?@>@B?CBE@BBABBCCCFBBBCEBBB@DCBB?BCCBBB@@=A=A:;7;CAABDBB?CCBBBC?BB?BBB@BBBAA9@::4:AAAA3A@<@;;;?AA@@;@=A???<@<@?BCDAEBAAABB@B?BBD>BBB<>@BBBBBBBAAACB>>BBBBABBBCAA>ABBBC?C?C?BBC>>>BB
@ATNG8:01346:03539
GATGGTAGAGTATCATGTGTATCTCCAGAAGATCAGGAACTCTAGAAGAATTCAGATTTTTAACACGAGAGTAAACGTAAAAAGAAGGTTTACAAGACTCACGTTAACAATATTGCAGCAGTACGCACACAATCGAAGCGCAGTAAGGATGGCTAGTGTAACTAGCAAGAATACCACGAAAGCAAGAAAAAGAAGTACGCTATTAACTATTAACGTACCTGTCTCTTCCGAAACGAATGAGTACGAGAGAGCACACGTGTCTACCATCGTTCCTTCTGAGTCT
+
944<8ACCCCCCDDCBBBDDDCBBB?BBC?CCCE??=??BBBADCC?CD=B@BAB99999*;@DFICBCDDDDD>DDCCCCC5@B<@299,;DC@DBDBEDDAB>A?BB>BBB>CBBBBCCBCCCEDDC@@>@DCC?BABB@@?>:?=@@A>ABBCBAAC@ABABBB>BB>BBC288888*9<<999999(7>8?>?;AAA@@<><?@@@:>:=ACA@=@BAABBC@EABB@<A@@<?BBBCCDCA@@B@ABBBBBBBBBB@@?8==@:<8<8<9?@@ACBBB
@ATNG8:01351:03532
GATGTAGATACTCGCTGATACACCCAGAAGATCAGGAACTCTAGAAGAATTCAGATTTTTAACACGAGAGTAAACGTAAAAAGAAGGTTTTACAAGACTCACGTTAACAATATTGCAGCAGTACGCACACAATTGAAGCACAGTAAGGATGGCTAGTGTAACTAGCAAGAATACCACGAAAGCAAGAAAAAGAAGTACGCTATTAACTATTAACGTACCTGTCTCTTCCGAAACGAATGAGTACATAGATATACGTATAGCTACCATCGTTCCTTCTGAGTCT
+
@AAAACDCBBBCCCCAB@CCCCCC=?@?>AABA::8:?AABBBAA>AD>A>BBBABCCB1717A@<==BA@CC;B>BDCDC5BB@C?BCC9CCC@CBCCBCBBB@B@BB?BCB@BCBBBCCCCCCECBCBC@C>BB@DCCBBABB@BACAA>AAAAACCB?BBBACC?CC?BBA;??<=<5=8818>>>?/<@7=///@@B>><>=@>??;>;>A@;;9;B@@?BA>A?AAA<AAA?CAAFECBBBBBBBC@@@@@@=>>AA??;??A@B?A;A<@@@AA666
@ATNG8:01353:03523
GATGGTAGCACACGAGATCTCATCGTACTCATTCGTTTCGGAAGTGACAGGTACGTTAATAGTTAATAGCGTACTTCTTTTTCTTGCTTTCGTGGTATTCTTGCTAGTTACACTAGCCATCCTTACTGCGCTTCGATTGTGTGCGTACTGCTGCAATATTGTTAACGTGAGTCTTGTAAAACCTTCTTTTTACGTTTACTCTCGTGTTAAAAATCTGAATTCTTCTAGAGTTCCTGATCTTCTGGGTGCGCTACAGTCTCTCTACCATCGTTCCTTCTGAGTCT
+
@<CD@CCCB?AA@@CCCCCBBAAACCCBCD9999CBB>BD@D?BCCBBBC?BB@A@?A@CECC?B>BBCBBBBA?<77777$8717>?>1<AAC@CBA?BC@AA@BBC@AA@AAAAA:@@@:@:??AA>;9;=A@>?6:9<<=>>@@@@@A>>>A;>>@<@@<A;@@?>>@@DD:>>>BB6@;@;??AAA/AA===1866///;96:5;=<=+=;;;>:><==:=@??;;;:=<>>AAAB8<:@@8=>>@@@@@B??>>>>A===78///=6=4969=>>>>>@
@ATNG8:01354:03514
GATGGTAGTGCGTTAGAGAGAGACCCAGAAGATCAAACTCTAGAAGAATTCAGATTTTTAACACGAGAGTAAACGTAAAAAGAAGGTTTTACAAGACTCACGTTAACAATATTGCAGCAGTACGCACACAATCGAAGCGCAGTAAGGATGGCTAGTGTAACTAGCAAGAATACCACGAAAGCAAGAAAAAGAAGTACGCTATTAACTATTAACGTACCTGTCTCTTCCAAACGAATGAGTACACACTCTCATATGACACTACCATCGTTCCTTCTGAGTCT
+
;AAB?CDCCCDBB?CCCCCCDDBBB=BCCABBBCCD>CCCCCBB=BC?C?CCCCCDDD3C@BDBBBBCCBBB?BAAA???1?>9>6;;<5?BC@CBBABAAAA9>;@B=?>=8;:@@AA@@>AAAA?==@:>?>A;AAAAAA@@<@<A?B?BBBCBB@@;AAA>AA?AC>CBC>?<677)8::4;AA>A/;;7;DA=>>???<?=BBBA;@;@???@<A@@@?>?;@;BD>BBA?BCCCBBB@@@AAAAA>==AAACC<=;;5;<AAB?C>B?BBBBBBAA
@ATNG8:01354:03527
GATGGTAGGACGAGCGTCTGAGAGGTACTCATTCGTTTCGGAAGAGACAGGTACGTTAATAGTTAATAGCTGTACTTCTTTTTCTTGCTTTCGTGGTATTCTTGCTAGTTACACTAGCCATCCTTACTGCGCTTCGATTGTGTGCGTACTGCTGCAATATTGTTAACGTGAGTCTTGTAAAACCTTCTTTTTACGTTTACTCTCGTGTTAAAAATCTGAATTCTTCTAGAGTTCCTGATCTTCTGGTGTCTGATCTGTATCACTACCATCGTTCCTTCTGAGTCT
+
;ABB?BBB>955:989::::;;=@:==?5555.544<4<<7<7<<:;;;<5:7///)/)///93949995559555.49999(9=7;;>@4:654399989824459<>8>=665;>=7;;<7?8@@@?B??@>?ABC@BBA@;;::9==>90/:>*000*/86:6;<A@>;;9;49;<<<2=:@:@@CCB0B>000+0//59555555::<<*:;<6576<B@?BCBBB??<??BBABAA=A@C5<<;;@@A@BCBBBBB9::>A?:;:@@:=9<479;@A@@@
@ATNG8:01355:03528
GATGGTAGCTATACGTATATCTATGTACTCATTCGTTTCGGAAGAGACAGGTACGTTAATAGTTAATAGCGTACTTCTTTTCTTTGCTTTCGTGGTATTCTTGCTAGTTACACTAGCCATCCTTACTGCGCTTCGATTGTGTGCGTACTGCTGCAATATTGTTAACGTGAGTCTTGTAAAACCTTCTTTTTACGTTTACTCTCGTGTTAAAAATCTGAATTCTTCTAGAGTTCCTGATCTTCTGGTATGACTAGTGTACTACTACCATCGTTCCTTCTGAGTCT
+
@::B?C@?;96@@BBBCCAA@@@@@CCCCEBA?ACCD=BB@C@CAABCCD?BBBBC?B>ABAB?B@CBBBBBCDC?8988*998)3@=A6BCCC?CCA>AA<BABA7778@@CBACC=DAB888:@@AA==;=AAAA<AA?;=;>>>ADD@?@>>;===>DD<A:>==>C>>>A<@@@@@6@=A=?=<<<,7=222),,,,,,998;29977.5??>>:>::;7:??B;;;<A7;;AA==:==?:>??>;;;=<>>====>>A;;5;=>=<7<7<7<=;;;;;;
@ATNG8:01357:03538
GATGGTAGAGTAGTGTAGTAGACCAGAAGATCAGGAACTCTAGAAGAATTCAGATTTTTAAACACGAGAGTAAACGTAAAAAGAAGGTTTTACAAGACTCACGTTAACAATATTGCAGCAGTACGCACACAATCGAAGCGCAGTAAGGATGGCTAGTGTAACTAGCAAGAATACCACGAAGCAAGAAAAAGAAGTACGCTATTAACTATTAAACGTACCTGTCTCTTCCGAAACGAATGAGTACTATAGACTATCTGAGACTACCATCGTTCCTTCTGAGTCT
+
89:>0//;=;55;;;;<BBBDHD;;;B=A@@;;:<@5998:733-33-318;<=<=;;$37(399?@BBBBBB9@@>>>>>(92+2+299+55:582227:2253;9=>9@A=389//////6:7;===@?<>>>A===;;;;::4:4;:67<///===A:>775=A==A165759;<@58::-25555'27688889>>>?;<486//)//(/57:=6;775/..2626;;.655-2;=C:?=;=?@@>>>@@?>==;;;?>>:>?;;:=A3838A?==>@?
@ATNG8:01359:03506
GATGGTAGTATATCGCGTCGCTATCCAGAAGATCAGGAACTCTAGAAGAATTCAGATTTTTAACACGAGAGTAAACGTAAAAAGAAGGTTTTACAAGACTCACGTTAACAATATTGCAGCAGTACGCACACAATCGAAGCGCAGTAAGGATGGCTAGTGTAACTAGCAAGAATACCACGAAAGCAAGAAAAAAGAAGTACGCTATTAACTATTAACGTACCTGTCTCTTCCGAAACGAATGAGTACGTGTGACGTACGTGAGCTACCATCGTTCCTTCTGAGTCT
+
89:B@CBBBBBBBBCBAABECECBD@DAB>BCCCCC@C@BBCCCCC@BC@B@BBBAAAA@2@>ABBBBBAAACFGAABBEEE3BC@C?CDJ:CCGAC;;;BBBAB?B@BC?CCB>BA??@EGCHCBBBBBAA?@AAA9;9BCCCAA>A?A@@<@CA@?@CC?BBBAAC@CC@>@?;?=99929@A?CBCCCD)==9=///@@?>><><??@@;><>?BCC@DCB??:929;=>@9?CC?BAAABBCBAAACBBBBABBCCBBBC>><?A@@C?B<?<;????@;;
@ATNG8:01360:03535
GATGGTAGTATCTGGCACACTCTGTCCAGAAGATCAGGAATCTAGAAGAATTCAGATTTTTAACACGAGAGTAAACGTAATAAGAAGGTTTTACAAGACTCACGTTAACAATATTGCAGCAGTACGCACACAATCGAAGCGCAGTAAGGATGGCTAGTGTAACTAGCAAGAATACCACGAAAGCAAGAAAAAGAAGTACGCTATTAACTATTAACGTACCTGTCTCTTCCGAAACGATGAGTACACACTCTCATATGACACTACCATCGTTCCTTCTGAGTCT
+
:99?;945499@;;.565<=CCCCCB@DCD@BBCEBC@BGCBBB@@=@C@C@BB@@@CCC3B?BBBBDBABBAA=A???8<<8;;8=89::.957057575:8<<4<=AA;=8818=;:;=======@B?@?<@@@@<?:;;:;=A=A<AAD=A>>><=8819;;9>>;??<??>5::888'59505<9<9)--)----99A;;9=<A==><?<?@A??=@???:;;=@=B@@6:///6;9/65;;>>@@A@@>>>>??>?@::49865=4905055899:::
@ATNG8:01362:03521
GATGGTAGGACGAGCGTCTGAGAGGTACTCATTCGTTTCGGAAGAGACAGGTACGTTAATAGTTAATAGCGTACTTCTTTTTCTTGCTTTCGTGGTATTCTTGCTAGTTACACTAGCCATCCTTACTGCGCTTCGATTGTGTGCGTACTGCTGCAATATTGTTAACGTGAGTCTTGTAAAACCTTCTTTTTACGTTTACTCTCGTGTTAAAAATCTGAATTCTTCTAGAGTTCCTGATCTTCTGGAACACTCATGGCACCTACATCGTTCCTTCTGAGTCT
+
ABBB?CED?BBCCCBBBBBBBBBC@CCCCDCC?BAAA>BC@CACB?@@CCACCAAAACACCCC>A?ABBBB;;;D@CDDCC3;;;:CDD<CB;;9;ID>BB:;;ACAB?BCBCBCBE@CBC>@=ADBABCCB=@@AB>BBBBBCBBBBBBBBCCC?C@@?AC@C?B:;;BBBBB?A;;;;.;;A?CCGCG3CCABB>CBACC;;;;;5;;;;*;@@;;7;=AA>A@@@BCKAD@BBBBDB@EAC@CG;<;AABA@=@BB>BBBBBBAA>A@G@CCBBBCB>
@ATNG8:01363:03533
GATGGTAGACACGTGTGCTCTCTCGTACTCATTCGTTTCGGAAGAGACAGGTACGTTAATAGTTAATAGCGTACTTCTTTTTCTTGCTTTCGTGGTATTCTTGCTAGTTACACTAGCCATCCTTACTGCGCTTCGATTGTGTGCGTACTGCTGCAATATTGTTAACGTGAGCCTTGTAAAACCTTCTTTTTACGTTTACTCTCGTGTTAAAAATCTGAATTCTTCTAGAGTTCCTGATCTTCTGGTATGACTAGTGTACTACTACCATCGTTCCTTCTGAGTCT
+
@;;E@DCCCCC@@@BBAAAGCCCCBBBCBBBB@BCCC=CC?C?CBBBBBB?CBBBB?B?AAAB?C?BACBBBBAA>99989':@8@767'5@>A?BCC?C@000@@00,/;<>BBCC=@@@;?;?AAAA>>>;????9>==;;;A?AAAAAA>>><@@@<@@<@=A@??@@@<A<@@AAA6?;><:6666)6:333(--3---=99<4:;:;+9;9<?:?5<<4:;9>===:=:=???;;7;AA<???=====>>>>=BB?;;//-/<<==9>7=7AA;;;@>>
@ATNG8:01367:03528
GATGGTAGGCGTGTTAGAGTCTGCCCAGAAGATCAGGAACTCTAGAAGAATTCAGATTTTTAACACGAGAGTAAACGTAAAAAGAAGGTTTTACAAGACTCACGTTAACAATATTGCAGCAGTACGCACACAATCGAAGCGCAGTAAGGATGGCTAGTGTAACTAGCAAGAATACCACGAAAAGCAAAGAAAAAGAAGTACGCTATTAACTATTAACGTACCTGTCTCTTCCGAAACGAATGAGTACCTCTCAGACGCTCGTCCTACCATCGTTCCTTCTGAGTCT
+
:@AC@EBB>ABC;;26==B?;?;;;6:DFAFJCCAA?@>BBCCBBB?BC>A<@A@;;;;;'8<AAABBBA@>A?8<;99:9:(:=9<3999(73<8>@?@@?9:;8>5:;9=;;5;;AABC>==???A>>>><AA>>:=;;;???A<?;@;?<?BBCA@??;>>;;?B?BB?BAA=A@@@>>2<888)8====/;;5;;;>?>?;;5;:>>>B=C=AAA>>;>AAA???=B<@@@:@AA>AAAC>???BAA=AAA@??>>>@?<?>><88::B>>>H7;<?;::>=
@ATNG8:01368:03523
GATGGTAGCTCTGCTCTGACTCTCGTACTCATTCGTTTCGGAAGAGACAGGTACGTTAATAGTTAATAGCGTACTTCTTTTTCTTGCTTTCGTGGTATTCTTGCTAGTTACACTAGCCATCCTTACTGCGCTTCGATTGTGTGCGTACTGCTGCAATATTGTTAACGTGAGTCTTGTAAAACCTTCTTTTTACGTTTACTCTCGTGTTAAAAATCTGAATTCTTCTAGAGTTCCTGATCTTCTGGTATACACACTCGCTCGCTACCATCGTTCCTTCTGAGTCT
+
@@AB?BBCCCCCCBBBCCDDBBBCCCCBBBBB?BBBD>CB?B@BFCBCCC=BBBBB@B@CDCC@C@CCBCDCCDC?AA@@@1BE@DDDD>BBBC@BBB>BD>@@BCEG@CCBCDCCC?BCC@B?BCBBBBBC?CCCD?CBDCBCBBCBBBB???B>B@A>AD?B?BCBBCBBBC?AACCC9C=A;;;;;:*:BBBB>CCCCCCBA@@?BBBB2BBBDC?D@DD?BBCCB@@=@@CCBCCC?BBD?CBBBBCCCCBBAABBBBCBB>BBBBC?B?A<@@ECBB>>
@ATNG8:01369:03514
GATGGTAGGCACTCGCACACATCCCAGAAGATCAGGAACTCTAGAAGAATTCAGATTTTTAACACGAGAGTAAACGTAAAAAGAAGGTTTTACAAGACTCACGTTAACAATATTGCAGCAGTACGCACACAATCGAAGCGCAGTAAGGATGGCTAGTGTAACTAGCAAGAATACCACGAAAGCAAGAAAAAGAAGTACGCTATTAACTATTAACGTACCTGTCTTTTCCGAAACGAATGAGTACATAGATATACGTATAGCTACCATCGTTCCTTCTGAGTCT
+
AABB?C@@>@CCCCCCCCCCCCCC>CCC?BCCCCC?C?AAAAAAA?AA?A>BBB>=;==.?>ABBBBBBBBBB>BBBBBBB3BC?=1777,88@<@@@AA@@==9=<AB<AAA<@:::@@@>AAAAAA::<<AAAA:@=>>A>>>:>=>@@;??AAAA<=:>B@@BB???;>>=7;<566-8;=9>@@?@/:;7;ABCAAAAA;A;A::;;A;>>>??;>;<<@DD5>9>@C:AAA<BB@?@?@@@@>==?>=A??>A>AA>>>;=;@@?<@>@<@>BA?<9<
@ATNG8:01370:03539
GATGGTAGCTGCTGATGATATCTCCAGAAGATCAGGAACTTCGTAAGAAGGAATTCAGATTTTTAACACGAGAGTAAACGTAAAAAGAAGGTTTTACAAGACTCACGTTAACAATATTGCAGCAGTACGCACACAACTCGAAGCGCAGTAAGGATGGCTAGTGTAACGTAGCAAGAATACCACGAAAGCAAGAAAAAGAAGTACGCTATTAACTATTAACGTACCTGTCTCTTCCGAAACGAATGAGTACACATCGTCGTGTCGTGCTACCATCGTTCCTTCTGAGTCT
+
<??D@CC@@95556>D;:0@0///)/792779954./3960----(--(-39061/3333333$3397333377333(3744444$45.5.555&555.5555;;;9:7<5::78::7<<;:::::55599554>.44944.4:9;3444-/3<9>*0///77887455:::=7::<4748>?@AB=@?@?@AAA@/?;5;???B????:=:=AAA7;7;BC@@>@AAAABC@C?CBE>DA@=?ABBBBBBBDCCBBCBBBBCC?>>BBD?B@@@C?C?B?BBBCBB>=
@ATNG8:01373:03500
GATGGTAGCGCACACATAGATACAGTACTCATTCGTTTCGGAAGAGACAGGTACGTTAATAGTTAGTAGCGTACTTCTTTTTCTTGCTTTCGTGGTATTCTTGCTAGTTACACTAGCCATCCTTACTGCGCTTCGATTGTGTGCGTACTGCTGCAATATTGTTAACGTGAGTCTTGTAAAACCTTCTTTTTACGTTTACTCTCGTGTTAAAAATCTGAATTCTTCTAGAGTTCCTGATCTTCTGGAGATACACATGATACTCTACCATCGTTCCTTCTGAGTCT
+
899@9CBBBDCDCCBCBJDGCB;;;C@>;@@@=A;;;09@7<9==?EFGC@AAC;;40*/</0+0/:>;BA@@?>;;;;;;):;598>?6@>@A>BBC?CE?AABBBB@CCFCCCCB?BAA=A=BBBB@B@A;@A@@<ABBBBBCCCCCCCCCBB?B:96:B<@?BBBFBBBBB>ABBBB:D>B?@AFJD2D@;;:.;@BABBCA;;5;AAA0ABBBCAG@BA@ADBDB;;:;?@@=B0.*...*.<>>>ABBCCCBBBAA?A;:2088..+.*.088::??>9
@ATNG8:01373:03532
GATGGTAGCACGAGTCACTCATATCCAGAAGATCAGGAACTCTAGAAGAATTCAGATTTTTAACACGAGAGTAAACGTAAAAAGAAGGTTTTACAAGACTCACGTTAACAATATTGCAGCAGTACGCACACAATCGAAGCGCAGTAAGGATGGCTAGTGTAACTAGCAAGAATACCACGAAAGCAAGAAAAAAGAAGTACGCTATTAACTATTAACGTACCTGTCTCTTCCGAAACGAATGAGTACCTCTCAGACGCTCGTCCTACCATCGTTCCTTCTGAGTCT
+
@@BB@CBCDCABBBBBB<;6?ABBB>BCC?BBBCCB@B@CCBBBBB@@@;@;@A@AABBB1C>BC>@?CC??<?67794444$45.5499;0;==?C9::BDDA@>@?BB?CDC?AABBBCCCCCCBBBA;;6;@@@>AAAACBBB=A>B<;6;A@@??BB@CBBBDC?BB?BBA29999927;;>BAAAAA)AD=B;;;BCA8818;=;;;=B==;A@B?AEAA???=A=ACC>BBB<?>B887C?BBAAABA>>>>>;>A::990555:?:?<?<@A@@A>>?
@ATNG8:01374:03516
GATGGTAGTCTCAGATAGTCTATAGTACTCATTCGTTTCGGAAGAGACAGGTTACGTTAATAGTTAATAGCGTACTTCTTTTTCTTTGCTTTCGTGGTATTCTTGCTAGTTACACTAGCCATCCTTACTGCGCTTCGATTGTGTGCGTAACTGCTTGCAATATTGTTAACGTGAAGTCTTGTAAAACCTTCTTTTTACGTTTACTCTCGTGTTAAAAATCTGAATTCTTCTAGGGTTCCTGATCTTCTGGGATGTGTGCGCAGTGCCTACCATCGTTCCTTCTGAGTCT
+
8>>=6;;<=@=CBA00/<9777945555=<=<9566?7?G:A:?>CC?=<09.444438.444829.4444/////+//;::'///(/;::19///)//95;=7665=<<166>=<<A>7;;>;A?AA;:;>>@;?>@A=BBBB@@;.-(-----(-6939884:<5:.43///)/://)555;<0<:><@@@@>(<9///)///599555<8====(94455.54;;7<<===6=9<7:88955.5//0)000/999=554::44.48:.4438<7<:>:>;;;<;97
@ATNG8:01376:03508
GATGGTAGAGTACAGTGTAGTAGACCAGAAGATCAGGAACTCTAGAAGAATTCAGATTTTTAACACGAGAGTAAACGTAAAAAGAAGGTTTTACAAGACTCACGTTAACAATATTGCAGCAGTACGCACACAATCGAAGCGCAGTAAGGATGGCTAGTGTAACTAGCAAGAATACCATGAAAGCAAGAAAAAGAAGTACGCTATTAACTATTAACGTACCTGTCTCTTCCGAAACGAATGAGTACACACTCTCATATGACACTACCATCGTTCCTTCTGAGTCT
+
BBBC@CBBBBBDD;;9CDDFDCCCC?BBC@BA@@@@=@?BBBACBB???;>>AABBBBBB3B?CBE???DA@AB;=<;;;;;*;@;=499949BB=BAACBAAA@<@>AA?AAB?CACCCCCCCCCCCCCCC@BBBA?CBAAAAAA=A>A;;8;BBBCCBA>ACBBBB?BB@@@??AA???8<==9:9:::(7>6>:;;??B@A<?:=>BE=B=;;ABA?C;;;BAA=A=A@A;@AA=ACBCCCDCCBBAABB?@@@???BCBCC@B888@=@<A<@@@>??BA
@ATNG8:01331:03559
GATGGTAGTGTCAGTGCGCGTCGTCCAGAAGATCAGGAATTCTAGAAGAATTCAGATTTTTAACACGAGAGTAAACGTAAAAAGAAGGTTTTACAAGACTCACGTTAACAATATTGCAGCAGTACGCACACAATCGAAGCGCAGTAAGGATGGCTAGTGTAACTAGCAAGAATACCACGAAAGCAAGAAAAAGAAGTACGCTATTAACTATTAACGTACCTGTCTCTTCCGAAACGAATGAGTACACATCGTCGTGTCGTGCTACATCGTTCCTTCTGAGTCT
+
9:;B@CCCCCCBBBCCDCCBBBCBC@CCC@BB@C996;?B?CCBBB@AB?B?DBBABBBB3B>ABBBAAAAACD>@?88887(9=;?8<>>5>CC?CB??@@<==:>:=B=>=<5::::@@AAAAAAA=?=>=???@8<<@@>><A<A=A>>:>>??AAAA<AAA>BA>BB?CBA499566)88918::::+;;5;BAAAAA@@;@<AAAA;A=<>>??;>>>>;;;<@<@AA9?>><???B@B>>>@BDCCBB>?>BBAA<AAAAABA@?B@><?>?@>@>>
@ATNG8:01336:03556
GATGGTAGTGTCATATGAGAGTGTGTACTCATTCGTTTCGGAAGAGACAGGTACGTTAATAGTTATTAGCGTACTTCTTTTTCTTGCTTTCGTGGTATTCTTGCTAGTTACACTAGCCATCCTTACTGCGCTTCGATTGTGTGCGTACTGCTGCAATATTGTTAACGTGAGTCTTGTAAAACCTTCTTTTTACGTTTACTCTCGTGTTAAAAATCTGAATTCTTCTAGAGTTCCTGATCTTCTGGTAGAGCGTGCATATATCTACCATCGTTCCTTCTGAGTCT
+
<=99.4449;AABACABBB9:9CBBBDCBA9;6:BBB<CCAC@BBBDICF@B<=69469BBBB?BB@C@@@DB@A=@ABAA1><9<7::,9:994;;:7==169@@@@@CBABABBC>AAA5;5;AA;;6??:?B=>;?;::BBA;:9@A:::>>4:9924;:;8?5:5=:;;;><CCCC9C=A9;;;;;*;??>@6:;@@BAA000;AA=A0>0::C<@:AB?@@@CBCD@C=@@?:99;>:949@?@@>@?>>>>??@AB>==;00/9=;A;B?CAB=>B?>
@ATNG8:01341:03585
GATGGTAGCGCGACGAGCGTAGACCCAGAAGATCAGGAACTCTAGAAGAATTCAGATTTTTAATCACGAGAGTAAACGTAAAAAGAAGGTTTTACAAGACTCACTGTTAACAATATTGCAGCAGTACGCACACAATCGAAGCGCAGTAAGGATGGCTAGTTGTAACTAGCAAGAATACCACGAAAGCAAGAAAAAGAAGTACGCTATTAACTATTAACGTACCTGTCTCTTCCGAAACGAATGAGTACAGAGAGTACGATATGTCTACCATCGTTCCTTCTGAGTCT
+
::/0)//999955599;;9999599)4555:<@?@@0945599:;<7;;2307>>77778'8/33;;787:4//>4////<;;(//)/)555&555.555///---9(-(-;67886:955966A>>>===?@@=@BBB>@??>?=8949<@:9.4:433-3::354<::85::///9496/33(39;322222$25365555588@;@9<<=F:>9=>A@@<;:8@AAAAC<??=6=9939999BDDDDBABBBB>>?BBB?BAA?>=?@?;;5;:>6;;>?=888
@ATNG8:01342:03592
GATGTGCGTGAGAGAGAGACCCAGAAGATCAGGAACTCTAGAAGAATTCAGATTTTTAACACGAGAGTAAACGTAAAAAGAAGGTTTTACAAGACTCACGTTAACAATATTGCAGCAGTACGCACACAATCGAAGCGCAGTAAGGATGGCTAGTGTAACTAGCAAGAATACCACGAAAGCAAGAAAAAGAAGTACGCTATTAACTATTAACGTACCTGTCTCTTCCGAAACGAATGAGTACATAGATATACGTATAGCTACCATCGTTCCTTCTGAGTCT
+
@BBBB@@ABBCFCCCDDD@??<@BC?BBBCBC@D@CCCBBBC@DD?B<@?A===??.??BB??@CDD:99,9>;;;;;*;@=?5;;;*9=@9=969=@BBB?C=@@=98:5::@@AAABBCBBBCCCA@CCAB=@?BBBBBB>A=@::59==>?BBA?BDBBB@<@@=000=@@;=>5:98188888(6=1::::AA@@@=A=888?8=8;;?AA=ABBBBCB?B?BCF<AAA?CCCCCBAAA@;::???@A@@@@??>;;5887>>;?:=:=>@>=;;;
@ATNG8:01344:03551
GATGGTAGAGTATCATGTGTATCTCCAGAAGATCAGGAACTCTAGAAGAATTCAGATTTTTAACACGAGAGTAAACGTAAAAAGAAGGTTTACAAGACTCACGTTAACAATATTGTAGCAGTACGCACACAATCGAAGCGCAGTAAGGATGGCTAGTGTAACTAGCAAGAATACCACGAAAGCAAGAAAAAAGAAGTACGCTATTAACTATTAACGTACCTGTCTCTTCCGAAACGAATGAGTACGAGAGAGCACACGTGTCTACCATCGTTCCTTCTGAGTCT
+
<<B>7;<CBB>==;;;;9;55566C8?:;9=;??BBAD@CBCBCBC?BF?B=@BC::99:';49:;@==CBCBC;A@;;<;<*;;5:4;:.444.4==<>CCCD?B?AA=AAA;@AAABBBCBCCCHCBCB@C:;;<@AABAB@@<@?B;;9;@BAAAAD@@@@BBB?CC?BBB9==:::,7<<8879899%9@;A@A=@??>><><??BB:=8==BAA=BBABBBB@D>@@G?B@@??ADBBBBCBBBBBA@ADAABBEBAAAA>AAB>B@C?B<>?AAAAAA
@ATNG8:01344:03566
GATGGTAGCACACGAGATCTCATCGTACTCATTCGTTTCGGAAGAGACAGGTACGTTAATAGTTAATAGCGTACTTCTTTTTCTTGCTTTCGTGGTATTCTTGCTAGTTACACTAGCCATCCTTACTGCGCTTCGATTGTGTGCGTACTGCTGCAATATTGTTAACGTGAGTCTTGTAAAACCTTCTTTTTACGTTTACTCTCGTGTTAAAATCTGAATCTTCTAGAGTTCCTGATCTTCTGGGTGCGCTACAGTCTCTCTACCATCGTTCCTTCTGAGTCT
+
>:>A8ABBCCCCBBCCCCCABBCBBBCCCB997:99;0;C@C@BCCCCCD@CCC@@=@@DBCB?B?BBBBCBC=B<88787(9?8>;>?7>BBB?CCC?BB=879A@@<ADABA>>>=AAA9>9?AAAA>AA=AA??<?=>>=>>ABAAAA???A:>>A<>>:>=???@A@@@@<??ABB5>;><@@BBB/@@9991677///6769/766&29779*..7278895..)..397=>>4=<?A:;;;@>>>ABAAAA??@===7<///@7<7<7<7==6668
@ATNG8:01346:03555
GTTGGTAGGCGTGTGAGAGTCTGCCCAGAAGATCAGGAACTCTAGAAGAATTCAGATTTTTAACACGAGAGTAAACGTAAAAAGAAGGTTTTACAAGACTCACGTTAACAATATTGCAGCAGTACGCACACAATCGAAGCGCAGTAAGGATGGCTAGTGTAACTAGCAAGAATACCACGAAGCAAGAAAAAGAAGTACGCTATTAACTATTAACGTACCTGTCTCTTCCGAAACGATGAGTACAGAGAGTACGATATGTCTACCATCGTTCCTTCTGAGTCT
+
;;758>>>@CB@@;BBBBBBBBBBB=CLIABBCBB@?B?AAABBBB>BD?B@BBBBAA@A1:8:CCBBBCCCEC>BBBCAAA0@@=A=@@@00/?;?:=9:::67157;;4>=?;>?>;;;>A===B;;;>>=>>>?;=;:;AAAA=B=A>C>C>AAA>>><A;;;BE@FD<??B@B@AA:>>@<@BBBB/@@<;;;AA@@??<?:==::0818;;BB=A>>>@;;6;;><<17000@@@@AA;;;@@@=>=@@?AACDA>>>=:::><8<495:AAAAA??
@ATNG8:01352:03556
GATGGTAGTACATGATAGACGACACCAGAAGATCAGGAACTCTAGAAGAATTCAGATTTTTAACACGAGAGTAAACGTAAAAAGAAGGTTTTACAAGACTCACGTTAACAATATTGCAGCAGTACGCACACAATCGAAGCGCAGTAAGGATGGCTAGTGTAACTAGCAAGAATACCACGAAAGCAAGAAAAAGAAGTACGCTATTAACTATTAACGTACCTGTCTCTTCCGAAACGAATGAGTACGATGAGAGAGCTCTCTCTACCATCGTTCCTTCTGAGTCT
+
;9:C?CCBBBDCCCBA@@AC;;;@A=@CC?AABDBB@C@DDCBBBC@CC?C?BABBDDCC5B@AABCGCBBBDM?C@@@@A@,@A=A?CCC<HGGACCBCDBBCB>A?@C?ABC>AABBABACCCCCDBBBB?BBBB?BAA@AB;:8<ACBB@BDEDHDCC@BBBDDC@BB?999=?????899:;>>???1;@=@000@@BCC>>:>AA@:>:>@DCCBCBBBBBB=@>@CB=B;;::CCBCCBBBBBBBBBBCBBBBBA::>=;?9::B?A?B<>>BBBBCB
@ATNG8:01353:03569
GATGGTAGCTCGCTGATGATATCTCCAGAAGATCAGGAACTCTAGAAGAATTCAGATTTTTAACACGAGAGTAAACGTAAAAAGAAGGTTTTACAAGACTCACGTTAACAATATTGCAGCAGTACGCACACAATCGAAGCGCAGTAAGGATGCTAGTGTAACTAGCAAGAATACCACGAAAGCAAGAAAAAAGAAGTACGCTATTAACTATTAACGTACCTGTCTCTTCCGAAACGATGAGTACGAGAGAGCACACGTGTCTACCATCGTTCCTTCTGAGTCT
+
5<;B@D666>>=<=>C;:;<==9@@;>@@99//700)/277:<;;;7;;4>6:BBBBDDD1A@B==774=====6==BBBBA0@B8;9;DD;;<:ACCBB@=7//)/59839/505<;;=669BB996A@AA?BBBE?BBBBBBAB>@;>000000AABB@::97BB>BC?999799??C;BBB?@@CCB@'893////5;;>E=B<=<==>D<=8;:A6;:B9:99306000+0///666;=<<<B==@7@BA?>>:9<955299==?C?B>A???A@@@??
@ATNG8:01354:03566
GATGGTAGTGTGTCTCTGAGAGTAGTACTCATTCGTTTCGGAAGAGACAGGTACGTTAACAGTTAATAGCGTACTTCTTTTTCTTGCTTTCGTGGTATTCTTGCTAGTTACACTAGCCATCCTTACTGCGCTTCGATTGTGTGCGTACTGCTGCAATATTGTTAACGTGAGTCTTGTAAAACCTTCTTTTTACGTTTACTCTCGTGTTAAAAATCTGAATTCTTCTAGAGTTCCTGATCTTCTGGAGATACACATGATACTCTACCATCGTTCCTTCTGAGTCT
+
77:A<AABBBCBAB:96AA@CBCBC;;:@B:;29<@?8@@<@?@@@AAAB>BCD;<9;ADCBB>B@BAAAB000@;===9=(00*4:@?6>@;;6;BA8>A000AAABABCCCCCCC@BCEAC@CD;;;BBB?CBCC@CCCCCCBBBCBBBDCBB@BBC?BB@C@CBC@AABBC@BBBFE;C=@=;;;;;*;A@@A<BCCBBDCAAABDCDE5ACDDI@B@BD@CCCCCBB@B@BBCEBA>AAB<@A;;;BBBBCBCGBDBAAAE@B?@?A>A=A=AA@@BA::
@ATNG8:01358:03560
GATGGTAGTACACGAGATCTCATCGTACTCATTCGTTTCGGAAGAGACAGGTACGTTAATAGTTAATAGCGTACTTCTTTTTCTTGCTTTCGTGGTATTCTTGCTAGTTACACTAGCCATCCTTACTGCGCTTCGATTGTGTGCGTACTGCTGCAATATTGTTAACGTGAGTCTTGTAAAACCTTCTTTTTACGTTTACTCTCGTGTTAAAAATCTGAATTCTTCTAGAGTTCCTGATCTTCTGGCGCTCTGTCACGTCTGCTACCATCGTTCCTTCTGAGTCT
+
@?CCACBBCABBBBBACGCAAB@;>@999A@@?ACCD=BB?B@BBADECB@BC:;9@E>@@BB@D@B@AABCBA=<88889$8=4;BBB>BCAA>AA@=??>?>?CBB?ACCBA@AA>ADC:;:;?==>::;<AEAA:>>AAA>>;<;AB@?@??=???=AA<>;>AAAABAAA<@????5?<A:<<<<<.<A>>>8?::::;D=>>:>>>>/?>==A;>:==<?BCA>>>;@<??>>>@<>>@=AA@@==>A@@@@A><:::8808===B=@<@:==BC==//
@ATNG8:01358:03579
GATGGTAGGTGCACATGAGTGTATCCAGAAGATCAGGAACTCTAGAAGAATTCAGATTTTTAACACGAGAGTAAACGTAAAAAGAAGGTTTTTACAAGACTCACGTTAACAATATTGCAGCAGTACGCACACAATCGAAGCGCAGTAAGGATGGCTAGTGTAACTAGCAAGAATACCACGAAAGCAAGAAAAAAGAAGTTACGCTATTAACTATTAACGTACCTGTCTCTTCCGAAACGAATGAGTACGAGAGTCAGAGCAGAGCTACCATCGTTCCTTCTGAGTCT
+
@==C?BBB?@@@>666>BCCCCBBB?BBC@DCBCBB?A>AAAAA@@<@A@D@AA@;;;;;*;=AA@@A:;9DDD=B?@@AAA0BB=@;@B@@1ABB?AB@@@BBAA>A@CD@BAA>A@A@BBBBBE<;;ABBB@CBBC?AAA@@@@@=B>BBB>BCCCDCCB?AA??@B@CF?AAC@A@000*000)000000%.:60/(//99<<A<?;><>><?;>@C;;6;BA;<;B?B=@@@8>::488?8::BAAABAAABBE???C???BCC?BA=>A>B>?5;;;;;;;;
@ATNG8:01364:03598
GATGGTAGCGCACACATAGATACAGTACTCATTCGTTTCGGAAGAGACAGGTACGTTAATAGTTAATAGCGTACTTCTTTTCTTGCTTTCGTGGTATTCTTGCTAGTTACACTAGCCATCCTTACTGCGCTTCGATTGTGTGCGTACTGCTGCAATATTGTTAACGTGAGTCTTGTAAAACCTTCTTTTTTTACGTTTACTCTCGTGTTAAAAATCTGAATTCTTCTAGAGTTCCTGATCTTCTGGCTCTCGTAGACAGATACTACCATCGTTCCTTCTGAGTCT
+
A<BCAECBBBCCCBCCBBCCCDAAABBBDCBA?AAAB=BC@CABBBCCCC@CC??@@C@BCBB?C?CBBC@AACA<9999*;B=@@AA;AA;;7;;<7<E?BBBCBCACCCCBBDD?CCC?C?CCA@ACCC?BBCC@CCCBBBBBBCCBCBCCD@CCC?BB?C@BBBCBBBCC@CA@AA6;5;;;;;;;;;#;AABC=BACCCCCDBCADDCC5CCBBB=A=AC@DCBBBBB@D@DCBBBA>@AB@BBAABCCCEDCBBBBBCCAA?BAACE@D?A=BBDDB?>=
@ATNG8:01366:03567
GATGGTAGCTATACGTATAATCTATGTACTCATTCGTTTCGGAAGAGACAGGTACGTTAATAGTTAATAGGCGTACTTCTTTTTCTTGCTTTCGTGGTATTCTTGCTAGTTACACTAGCCATCCTTACTGCGCTTCGATTGTGTGCGTACTGCTGCAATATTGTTAACGTGAGTCTTGTAAAACCTTCTTTTTACGTTTACTCTCGTGTTAAAAATCTGAATTCTTCTAGAGTTCCTGATCTTCTGGATAGCGACGCGATATACTACCATCGTTCCTTCTGAGTCT
+
5444.4499959///////)/:779AA9800/?;=@??,44443=@??>=9294444596:;;<6:6:=A?@??>8848<?<='=>5?@@@;>><C<AAB?BA<>??BBC>AABB>>?:6://+/4:99=A>===BB??588?:;;?FFA@A@===?;;;;=BB:=:>>>?>>?8815>>>>2@:?8<=>>>/=A888-7;;:::@>>>57777)6///<7=7AA<A??????<@=AAB?:95::95:B@@@>>>>>@@A@A@::;;9==?>>;><@<@??AAAAA
@ATNG8:01366:03594
GATGGTAGACACGTGTGCTCTCTCGTACTCATTCGTTTCGGAAGAGACAGGTACGTTAATAGTTAATAGCGTACTTCTTTTTCTTGCTTCGTGGTATTCTTGCTAGTTACACTAGCTATCCTTACTGCGCTTCGATTTGTGTGCGTACTGCTGCAATATTGTTAACGTGAGTCTTGTAAAACCTTCTTTTTTACGTTTTACTCTCGTGTTAAAAATCTGAATTCTTCTAGAGTTCCTGATCTTTCTGGGTGTATCAGCGAGTATCTACCATCGTTCCTTCTGAGTCT
+
>AAB=BABBCCCBDCBAA=@B=BBCCDBCCA@<@;;;7;C?C?BACCBCC?AAAAA>A?CBCC?B?BBBBBB<<<6:9:::)663;0/(.88<,73/(/64//////3565557=>?>>>=A=AA?==;77078668*8:>>>????888@>>>@=>>>=BB7;7;?>=><<::357777+7)/,/8==@>'993333-6/////:;;=18888$25567285::37555....305667555'-,22,,,,-98668;;::8@898;456569496;7?D@::777
@ATNG8:01367:03585
GATGGTAGAGTATCTGTGTATCTCCAGAAGATCAGGAACTCTAGAAGAATTCAGATTTTTAACACGAGAGTAAACGTAAAAAGAAGGTTTTACAAGACTCACGTTAACAATATTGCAGCAGTACGCACACAATCGAAGCGCAGTAAGGATGGCTAGTGTAACTAGCAAGAATACCACGAAAGCAAGAAAAAGAAGTACGCTATTAACTATTAACGTACCTGTCTCTTCCAAACGTATGAGTACGTGTGACGTACGTGAGCTACCATCGTTCCTTCTGAGTCT
+
@?@B@CBBCCBCBBDEECCBBBCC@BCD@BBACCC?B?CDDBB??;AC?C@B@?88898(9?BBBBBCBBCBB9??@@@@@0@B?B@CCC:CGDBCABBCCCCC@C?AA?ACC?BBCBCBBBCCCCCCCCC?CC@@<@>@@?@@@=A=A@@=@CBBBBDDAABAABB@BB@BBB<?????8><<:98888+8A<C888ABBBC=A<AAAA8;7;?B@@>ABBBBBB>A>AA<ACCBBBBBBBCCBA@ABCCCAAABBBBBB>><>>>>C@B<>;>@??AA::
@ATNG8:01369:03555
GATGGTAGCTATACGTATATCTATGTACTCATTCGTTTCGGAAGAGACAGGTACGTTAATAGTTAATAGCGTACTTCTTTTTCTTGCTTTCGTGGTATTCTTGCTAGTTACACTAGCCATCCTTACTGCGCTTCGATTGTGTGCGTACTGCTGCAATATTGTTAACGTGAGTCTTGTAAAACCTTCTTTTTACGTTTACTCTCGTGTTAAAAATCTGAATTCTTCTAGAGTTCCTGATCTTCTGGAGATACACATGATACTCTACCATCGTTCCTTCTGAGTCT
+
AABD@DBBCBBBCCBDCCCCCCCCCCBBCCCC?BBBD>DD?C<BBCCCCC?CBBBD?C?AABB?C>AACAABBCC@BBAA@2AB@BBBD9@BDC?CCC?BB>?=?A:979BBBAA??;A@@9>:?D@??A@A;AA;;7=@?????AADCCAA@@@<>>><AB=B=@@@???AAA<>>>>=2<8<88////(/<333)--3---687917775(5::::6:38808>>A>>>=A7;;=???7;<D>===BB>>>@@@@AA@>>AAA=A<<<A=A:>8<<?>>>==
@ATNG8:01371:03556
GATGGTAGAGTATCATGTGTACCAGAAGATCAGAACTCTAGAAGAATCAGATTTTTAACACGAGAGTAAACGTAAAAAGAAGGTTTTACAAGACTCACGTTAACAATATTGCAGCAGTACGCACACAATCGAAGCGCAGTAAGGATGGCTAGTGTAACTAGCAAGAATACCACGAAAGCAAGAAAAAAGAAGTTACGCTATTAACTATTAACGTACCTGTCTCTTCCGAAACGATGAGTACTATAGACTATCTGAGACTACCATCGTTCCTTCTGAGTCT
+
;==C?C@@?BA@BCC<::CCBB?BCB:=<<000/)//8;;;=8:>797=@99999'75;99/////89;26344:::(45.56;;<0<<<9=6665<:9:7;8<>9<AB>@@AA@@@BAA@@@BACB?@@@@>AAAAACCC<A=A;<5;B@?@A?@;?@@@@A;???@AA?BBBCC=AAA>ABEDGG)CC:;;5;;<<<;;1816;>;9@<;;@BC?ABAAAAA?@9;;@5:00/;<<;><@BB>=8?@@ABBBBBBBB@A>@999@=@=@<99:A@A??
@ATNG8:01373:03589
GATGGTAGGCGGTGAGAGTCTGCCCAGAAGATCATGAACTCTAGAAGAATTCAGATTTTTAACACGAGAGTAAACGTAAAAAGAAGGTTTTACAAGACTCACGTAACAATATTGCAGCAGTACGCACACAACTCGAAGCGCAGTAAGGATGGCTAGTGTAACTAGCAAGAATACCACGAAGCAAGAAAGAAGTACGCTATTAACTATTAACGTACCTGTCTCTTCCGAAACGAATGAGTACTATGTAGAGCTCTATACTACCATCGTTCCTTCTGAGTCT
+
<>CC;@;;555.5555555<644<2://)///78///2999655<7:89;28?<<;=<<,=;7735;:::=>=9446=<<<*5525.9994:@@;A@@>=;700/6:93<:=9====996C??@69000:)..8--)-///6833,/27//)/:6679:<043338:6:>7<=<133::47750222'2925222885553855555/506688823//6///)-(-88/8//(/66/33:::77:;:;:;;99888555626222:/6.65<<<778==
@ATNG8:01374:03599
GATGGTAGCACGAGTCACTCATATCCAGAAGATCAGGAACTCTAGAAGAATTCAGATTTCTAACACGAGAGTAAACGTAAAAAGAAGGTTTTACAAGACTCACGTTAACAATATTGCAGCAGTACGCACACAATCGAAGCGCAGTAAGGATGGCTAGTGTAACTAGCAAGAATACCACGAAAAGCAAGAAAAAGAAGTACGCTATTAACTATTAACGTACCTGTCTCTTCCGAAACGAATGAGTACTATGTTGAGCTCTATACTAATCGTTCCTTCTGAGTCT
+
BCCC@CCCCBDCDCCCBCDCCCDCCACBC@CCDECCAC@CCBCCCC@CC>A>AAAAAA=BCC@CCCCCABBBCB=A@AAAAA2@B>B5:::3:DA?B?@?AAA989:?BB@DEB=@@DCCBBBCDDDCAAADACCCC?B?@?@@@A?BACDC@CCCCCCBC?CCCBBA>BC?AA@8<<9889+99:399999'7?8?===A@<>>1836>>A;?=?@CCC@A@@BDBB?A?BBB=B;;6:9:AABBAAABB?BCBBCCBCCBCBC=@ACD?C?C@CBBBBBBB
@ATNG8:01377:03567
GATGGTAGCGCACACATAGATACAGTACTCATTCGTTTCGGAAGAGACAGGTACGTTTAATAGTTAATAGCGTAACTTCTTTTTCTTTGCTTTCGTGGTATTCTTGCTAGTTACACTAGCCATCCTTACTGCGCTTCGATTGTGTGCGTACTGCTGCAATATTGTTAACGTGAGTCTTGTAAAAACCTTCTTTTTACGTTTACTCTCGTGTTAAAAATCTGAATTCTTCTAGAGTTCCTGATCTTCTGGTCTACTACACTGTACTCTACCATCGTTCCTTCTGAGTCT
+
;BBB@CDBBCBBBBABACCCB@@@@@@=>B;;5;BA@;;;5945<;<<<<79:4944)4.488:5;5;;:@<<<8<=8:::88'8880334<3::<<9=6616>16666>AACBBDDCBB>AAA=A=;;;ACABB<A@@@;BA@;;9@@@?A???A::5:??=@@?C>@AAB@@@@@<>9:9::*:9>999999$9??@D499:5:99555.5555$59955.66<<790000/:696;;<<<<<;>=9=999:9==>999@<<=BAAA?@@?A@5;5:4:>=??@::
@ATNG8:01330:03632
GATGGTAGCGCACACATAGATACAGTACTCATTCGTTTCGGAAGAGACAGGTACGTTAATAGTTAATAGCGTACTTCTTTTTCTTGCTTTCGTGGTATTCTTGCTAGTTACACTAGCCATCCTTACTGCGCTTCGATTGTGTGCGTACTGCTGCAATATTGTTAACGTGAGTCTTGTAAAACCTTCTTTTACTTTTACTCTCGTGTTAAAAATCTGAATTCTTCTAGAGTTCCTGATCTTCTGGGATGTGTGCGCAGTGCCTACCATCGTTCCTTCTGAGTCT
+
944=8=566==BCECCBCCCDBCCBB@A@A<;5;?@@8;;5;29@<>CCC@BBBBB@C@BCCC>A@AFEEDDCCB?BBCDC3@@>@ACC=AABB?BCC?CC9;;BACD@FCCCBCGDA@A@=A=ABBBCBBB>BBAB>BCCBCBBBCGCBBBECD@FBC?BA8;9;ABBBCBBB=@;;;;.;<A=;;;;.:9:::*9@@@B@BBBB?B@D@1A996B?C;??<@BABBBB@C@?@@BBB@BBBC=AB@@@AAAA@@@BBB@CCC=?0000*08<:===?BCC9
@ATNG8:01330:03643
GATGGTAGATACTCGCTGATACACCCAGAAGATCAGGAACTCTAGAAGAATTCAGATTTTTAACACGAGAGTAAACGTAAAAAGAAGGTTTTACAAGACTCACGTTAACAATATTGCAGCAGTACGCACACAATCGAAGCGCAGTAAGGATGGCTAGTGTAACTAGCAAGAATACCACGAAAGCAAGAAAAAGAAGTACGCTATTAACTATTAACGTACCTGTCTCTTCCGAAACGAATGAGTACTGTATCTATGTGTGCGCTACCATCGTTCCTTCTGAGTCT
+
ACBC@CCDCCCABBCCCCCCBCCBB=BDD@DCCC@@>A>BBB??@A>BC<A>BBA>????2@?CBDCCAABADD<@=9;;;;*;@>A5;;;6;CC@CDCBDCCBB>B@BA@CBB@BBBBBDCCCBCCDBBBB@CBBB>@@@?AABB>B?B?@>@CCCBBBC?BBAAAB?BC?AAB=@@999+9>>;==???.;>;A;;;AAAA@<@<??@@<?:=?A@@=@C@@ABB?B?BBD=B@?<?BFDCCCCABBBC>>>B@@@>>??ABD;?=>>D>D=A7;:>=<<><
@ATNG8:01336:03606
GATGGTAGAGAGACTGTAGCGCACCCAGAAGATCAGGAACTCTAGAAGAATTCAGATTTTTAACACGAGAGTAAACGTAAAAAGAAGGTTTTACAAGACTCACGTTAACAATATTGCAGCAGTACGCACACAATCGAAGCGCAGTAAGGATGGCTAGTGTAACTAGCAAGAATACCACGAAAGCAAGAAAAAGAAGTACGCTATTAACTATTAACGTACCTGTCTCTTCCGAAACGAATGAGTACCTCTCAGACGCTCGTCCTACCATCGTTCCTTCTGAGTCT
+
@?@G@DBAACCBBBBBBCDFCC@@@=@CCACCBBBB?A?BAAAAA?=?A>A>AA@@ACCC3A<ACCCCAAAACE>AA::;::*:@=A?CBB<DHEEIABADEGBB?B@CC@CCC=@?@@BCCCDDDDCCCCC?CBBB>@@BBBAAB>C@CBA?CCCCCCCA?BBBAAA?BB>>>>9>?>>>8?==;:8888(8@:A888BBBBA;?;??BB;>:>ACCB@CCB@@AB>A>ADF?CAA>ABBBBBC?AAAC>CCAA?>>?AA=AAA=@>@?B?B>B@CCCBB888
@ATNG8:01340:03638
GATGGTAGTGTCATATGAGAGTGTGTACTCATTCGTTTCGGAAGAGACAGGTACGTTAATAGTTAATAGCGTACTTCTTTTTCTTGCTTTCGTGGTATTCTTGCTAGTTACACTAGCCATCCTTACTGCGCTTCGATTGTGTGCGTACTGCTGCAATATTGTTAACGTGAGTCTTGTAAAACCTTCTTTTACGTTTACTCTCGTGTTAAAAATCTGAATTCTTCTAGAGTTCCTGATCTTCGGTAGAGCGTGCATATATCTACCATCGTTCCTTCTGAGTCT
+
BCDD?CCCCBB@BCDECCCDCCCCCCCCCDAB?BBBB=CC@C@BCCCECC?CCDCC9D?CCBA>C?CDCCBBBBB=>>>>>1?C?CBCC=CBBB?BCC@ED?AABCDD@EBCCCCBC@DCC?B?CCEDBBCC@CCDC?BBBBCCCCCBBCCCCBB?BCC@BB?B@BBCBBBBA@;?====0=8=;9999*;AABD=BBBCCCCBBB5;;;;*;BBCI@CADD?BBBCCBB>B@BBBDCB@??>?A@CBA@AADDDCDCCABBB?BAAAB>B?C?BBB@@@@@
@ATNG8:01345:03617
GATGGTAGGACGAGCGTCTGAGGAGGTACTCATCGTTTCGGAAGAGACAGGTACGTTAATAGTTAATAGCGTACTTCTTTTTCTTGCTTTACGTGGTATTCTTGCTAGTTACACTAGCCATCCTTACTGCGCTTCGATGTGTGCGTACTAGCTGCAATATTGTTAACGTGAGTCTTGTAAAACCTTCTTTTACGTTTACTCTTCGTGTTTAAAAATCTGAATTCTTCTAGAAGTTCCTGATCTTCTGGTGTCGTCTATCATGTACTACCATCGTTCCTTCTGAGATCT
+
4449399939;955499977//)/;5;9::<//////(/;6<9=>>=566166;;=7=85559.5.55559655;454454$5>:<<<<)/////)555.557<=555>.5555559;8===:=8=;;;;<9729;/0/9979;79:////7////)/44.44.4.44<;;;=55.49:::&5.549999+99999099555.555555)5999(977//)/5;83-,--,(,,(,(-68777)4494;<=>>>>>><:97<<>00//)/9<<=:><@7;;64/////
@ATNG8:01345:03619
GATGGTAGAGTACAGTGTAGTAGACCAGAAGATCAGGAACTCTAGAAGAATTCAGATTTTAACACGAGAGTAAACGTAAAAAGAAGGTTTTACAAGACTCACGTTTAACAATATTGCAGCAGTACGCACACAATCGAAGCGCAGTAAGGATGGCTAGTGTAACTAGCAAGAATACCACGAAAGCAAGAAAAAGAAGTACGCTATTAACTATTAACGTACCTGTCTCTTCCGAAACGAATGAGTACTACTCTCAGAGACACACTACCATCGTTCCTTCTGAGTCT
+
9::<:=CECCCBBCFCCCCCC@>;:8;;9=@AAB;;6:<@?ABBBC@BB?B>@>>:999+89>>:888:<333(7=99995$5949.555&5<;9><<?@B?499)98<@;AAA9A@>?@BBDBBCCCBBBC?@@@A;@??A???C?DACAA?ABCBBBCC@AAAAAB?BB@CCC=??A??8>;;586888(7=:;;;;@@D:;7;<::;@=A=??A;;6;A===??9>9<>C<AAB=A@B@@@@@@@AAAABBBB???A>;;;;7;;9;;1:5:3:9=>?688
@ATNG8:01347:03631
GATGGTAGGCGTGTGAGAGTCTGCTCAGAAGATCAGGAACTCTAGAAGAATTCAGATTTTTAACACGAGAGTAAACGTAAAAAGAAGGTTTTACAAGACTCACGTTAACAATATTGCAGTAGTACGTACACAATCGAAGCGCAGTAAGGATGGCTAGTGTAACTAGCAAGAATACCACGAAAGCAAGAAAAAGAAGTTACGCTATTAACTATTAAACGTACCTGTCTCTTCCGAAACGAATGAGTACGTGTGCGACGTGTCTCCTACCATCGTTCCTTCTGAGTCT
+
?=AA@?>C?CBABB::9AABBCCGBBCCCABBCBCC@C>BAB???A9AB:B:BB???A@@/@=??>?>?A<<;96;794444$4<6;.55505<<5;;695>>5666:>>;>BB?AABC:;:CCCBBBBAAA?BAAC?BABBA??>?B?BBB?BBBBBBCC?B>>@BC?BB>AAA<=====4===:>=@@@,==6//).789:9;68375//)/6.7<;;;;?>>897;=D=>9:1900+0::>=@?887><BBCDBB@@?BB??;;5;>>>>:==B<A>878?>>
@ATNG8:01357:03603
GATGGTAGTGTCAGTGCGCGTCGTCCAGAAGATCAGGAACTCTAGAAGAATTCAGATTTTTAACACGAGAGTAAACGTAAAAGAAGGTTTTACAAGACTCACGTTAACAATATTGCAGCAGTACGCACACAATCGAAGCGCAGTAAGGATGGCTAGTGTAACTAGCAAGAATACCACGAAAGCAAGAAAAAAGAAGTACGCTATTAACTATTAACGTACCTGTCTCTTCCGAAACGAATGAGTACTATAGACTATCTGAGACTACCATCGTTCCTTCTGAGTCT
+
5=BD@CBBBBBCBBBCCCCB@AACCACDD?CBBB@?>@@CCCCCCB?BB?B?@@>99999(:;@@@ABBA@?>?5==;9::-9@9=2:::*:@@5;;655:://+/7;:6;;A?AB@@BCCCCHBBBDCBC@CCBB?BBBCBCBB@B@C@@>@BBAABBA?BABBBA>AB=>>??AAA@@9<<<8//////%-94----77A@@:@9====9?=@@B@@=@BA???B?B=AAC<AAA;??A???DCBBB??????AAA@@?ABAB@BAABC>B>A?BDABB:9:
@ATNG8:01358:03640
GATGGTAGAGTATCATGTGTATCTCCTGAAGATCAGGAACTCTAGAAGAATTCAGATTTTTAACACGAGAGTAAACGTAAAAAGAAGGTTTTACAAGACTCACGTTAACAATATTGCAGCAGTACGCACACAATCGAAGCGCAGTAAGGATGGCTAGTGTAACTAGCAAGAATACCACGAAAGCAAGAAAAAGAAGTACGCTATTAACTATTAACGTACCTGTCTCTTCCGAAACGAATGAGTACTGTATCTATGTGTGCGCTACCATCGTTCCTTCTGAGTCT
+
A<<B@DDCCB=>@G@<<<=<==@;;7;<<7565::@?A?BBA?A?=8??59/7A@;;;;;$57@@@C=BBCBBB=BA@@AAA,AA=@=@BB9CCC@CCCCBBC@@=@=@A=>@?<@@??@CFFBBCCCCCCC@BB997;AAABC;:8;AC;;:;CB@AAAF@BBACBB@AA>ABB?BBBAA9@:939@AAA2AC>AACBCCCCC?><>?@@=A:==CCC?CCBAA@?4;4;@@8@@@<@??ABBBBBBBBC???BBBBCBABCCD>A?;8939393:9;===?>
@ATNG8:01365:03640
GATGGTAGACATATCGTACTCTCTGTACTCATTCGTTTCGGAAGAGTCAGGTACGTTAATAGTTAATGCGTACTTCTTTTTCTTGCTTTCGTGGTATTCTTGCTAGTTACACTAGCCATCCTTACTGCGCTTCGATTGTGTGCGTACTGCTGCAATATTGTTAACGTGAGTCTTGTAAAACCTTCTTTTACGTTTACTCTCGTGTTAAAAATCTGAATTCTTCTAGAGTTCCTGATCTTCTGGGTGCGCTACAGTCTCTCTACCATCGTTCCTTCTGAGTCT
+
ABBB@BCCCCDDCBBBCECDDBBBBBCBCDBB@ACBB>BB@B?BBBBCBB>???AA?C>AAAB>B<@@@BB@A@<9:9:9*:@=BCCD>CDBB?CCC@GE>AAAFFF?DCBADDDD?BBC?B?BBB@@AAC?BBCB@BCCCCCCBDCBBBBBBC?CCC?CC>@>ABBCCCCCC?A>>>>0=9=;9999*;A@@A=BAABCCBBAB5;;;;*;AABCAC@DD@BBBDCBB@C@BBBCCB9>::;/;A@BBDCCCCCCCCCCCBB?BBBBCADAC@CCCCCC@@
@ATNG8:01371:03608
GATGGTAGCGAGCGATTGTGTATACCAGAAGATCAGGAACTCTAGAAGAATTCAGATTTTTAACACGAGAGTAAACGTAAAAAGAAGGTTTTACAAGACTCACGTTAACAATATTGCAGCAGTACGCACACAATCGAAGCGCAGTAAGGATGGCTAGTGTAACTAGCAAGAATACCACGAAAGCAAGAAAAAGAAGTACGCTATTAACTATTAACGTACCTGTCTCTTCCGAAACGAATGAGTACGTGTGCGACGTGTCTCCTACCATCGTTCCTTCTGAGTCT
+
<=>>;?@>========:===BB?BB:?5504444983:7<<<<<>?=:>;@,//77999=*@8BCCEEBBB@@@;@@@ABAA5BD?D6;;;6<BE?AAA@@A@;;4:=AA?BCC@CCCBAAABDCCCDCCCC@BBBB>ABBBCBBD@DBDCC?B@@@@BBB@BCCDFG@A@<?AA<??AAA9?9:3:::99(89/8799@A?993849<<:0706<BBB?BA@@@@@=A=@@@9?A@=@CA??@BAAA???A????AAB@A=@BA38597<294:>@@@AC@99
@ATNG8:01375:03623
GATGGTAGATATATGCACGCTCTACCAGAAGATCAGGAACTCTAGAAGAATTCAGATTTTTAACACGAGAGTAAACGTAAAAAGAAGGTTTACAAGACTCACGTTAACAATATTGCAGCAGTACGCACACAACGAAGCGCAGTAAGGATGGCTAAGTGTAACTAGCAAGAATACCACGAAAGCAAGAAAAAGAAGTACGCTATTAACTATTAACGTTACCTGTCTCTTCCGAAACGAATGAGTACACACTCTCATATGACACTACCATCGTTCCTTCTTAGTCT
+
@;;D9<<:;5;;;;;;;>=BAAA>;7:BB@BB;>00)05;;;====8::1703AA??@@@1??======888:;17744444$44.4.55)5>>7;<<<:99//)/377288:5:<<9;;;>><665>55405<;8=<5555445;3:89)0//)/766:6=<>:9:538237;5;8666.///066666'77189=:::3888=8<8//596;00*/>6///8;88286===58;<7;:===?===::://////6689;/--83--/9:8<8;6=?7;;;<5
@ATNG8:01377:03619
GATGGTAGCGAGCGAGTGTGTATACCAGAAGATCAGGAACTCTAGAAGAATTCAGATTTTTAACACGAGAGTAAACGTAAAAAGAAGGTTTACAAGACTCACGTTAACAATATTGCAGCAGTACGCACACAACGAAGCGCAGTAAGGATGGCTAGTGTAACTAGCAAGAATACCACGAAAGCAAGAAAAAGAAGTACGCTATTAACTATTAACGTACCTGTCTCTTCCGAAACGAATGAGTACTGCGTCTCACTCTCGCCTACATCGTTCCTTCTGAGTCT
+
BBCB@CCBCBBBBBCBCCEBBCBBB@DCC@@@@BAA6;6:?A@AAC<@@9<89:49====,?9@@@B@AAA;;;)9?99595$5<.5.590955.5:55<<><@<@<><9@;;.54??CCAA@CCDGGCDD?AAC?BCCCCCBB@C@C@@=@BA@ABBC@CCCAA@?A@<@::29<=7;177368888;'886=?BD@@?BA?A?AAAA=A=ABA@@<AAAAA@@<>,00=3=00+0>>;=B?973@@???A???ABAA?>>>>>B??;?:=5:;;8BA@@
@ATNG8:01331:03684
GATGGTAGATATATGCACGCTCTACCAGAAGATCAGGAACTCTAGAAGAATTCAGATTTTTAACACGAGAGTAAACGTAAAAAGAAGGTTTTACAAGACTCACGTTAACAATATTGCAGCAGTACGCACACAATCGAAGCGCAGTAAGGATGGCTAGTGTAACTAGCAAGAATACCGCGAAAGCAAGAAAAAGAAGTACGCTATTAACTATTAACGTACCTGTCTCTTCCGAAACGAATGAGTACTACTCTCAGAGACACACTACCATCGTTCCTTCTGAGTCT
+
?EED?BBBCCCCBCCGB@A@ACBBB@BBB?BB@A;;8:?ABADCEB?DC?C@CCBBBBBB2B?BAABA999?@?8?>;;;<;$44.5.555&5:;8=>>BAB@@CFD@DD@CBC?<;;BCFCCCCBCBBDA@=@A??<;;;>@@AA>B@DBB@BBBBBBBB?BAA@??=AD=??@?BAACC8999;??CCC3@@@9///99;@A7;7;AAA=@<??BCC@CB;;;BB;?=?AA=BBC@DAAAAAABBBBBCCFAABBBAA;;;@@;?===>9=9>5;;;888;;
@ATNG8:01333:03652
GATGGTAGGTGCACATGAGTGTATCCAGAAGATCAGGAACTCTAGAAGAATTCAGATTTTTAACACGAGAGTAAACGTAAAAGAAGGTTTTACAAGACTCACGTTAACAATATTGCAGCAGTACGCACACAATCGAAGCGCAGTAAGGATGGCTAGTGTAACTAGCAAGAATACCACGAAAGCAAGAAAAAGAAGTACGCTATTAACTATTAACGTACCTGTCTCTTCCGAAACGAATGAGTACGAGAGTCAGAGCAGAGCTACCATCGTTCCTTCTGAGTCT
+
89=B;CCF@DBB;;;;>>BBBBCBA?BBA?CBBBBC@C@BBBBB;;:;B?B?@@@;;;;;';9??@CBAA;@@@6??:::;-5>;@2:9:&9:>5<;;?<?;9:29;::39AA<@BBBBDDCAAABBBBBD@DBBC?ACB@@@00+0:@0;7;BAABCBB?AAAA::89C????:?>::9,9>><@BBBB3BB@C>?>>>AAA7;7;>@A1808:A;;5;@@A@@@<@;?@A9?@B=??A?@?BBAABBABBECDDBBAAA@@@4:9::@9>9:199:::===
@ATNG8:01333:03688
GATGGTAGAGTATCATGTGTATCTCCAGAAGATCAGGAACTCTAGAAGAATTCAGATTTTTAACACGAGAGTTAAACGTAAAAGAAGGTTTTATCAAGACTCACGTTAACAATATTGCAGCAGTACGCACACAATCGAAGCGCAGTAAGGATGGCTAGTGTAACTAGCAAGAATACCACGAAAGCAAGAAAAAAGAAGTTACGCTATTAACTATTAACGTACCTGTCTCTTCCGAAACGAATGAGTACTATAGACTATCTGAGACTACCATCGTTCCTTCTGAGTCT
+
;BBC:C>CBBB>=<<666<<<554@.944.4444985@:555??>@=@@<>=?@@@@@@@,A=BAA000>/0)/:1::////&/;492777+/--70----/78//+/6;:3:7828888A@>@BC;;:CBBB@DBBC@BABBCCCB?C?B@@=@@AAC;;:?AAABBB@CC?ABB@BBBBB=BBB>BCCCCC):55//(//78789595::22025:7=;;7;;;:@<<8=8<<>6<A=9@AB9::CCBBBBEABABEBBBCCBCBD@CAAAB8;8;?BBBAA@@@
@ATNG8:01334:03661
GATGGTAGCAGACGTGACAGAGCGCCAGAAGATCAGGAACTCTAGAAGAATTCAGATTTTTAACACGAGAGTAAACGTAAAAGAAGGTTTTACAAGACTCACGTTAACAATATTGCAGCAGTACGCACACAATCGAAGCGCAGTAAGGATGGCTAGTGTAACTAGCAAGAATACCACGAAAGCAAGAAAAAGAAGTACGCTATTAACTATTAACGTACCTGTCTCTTCCGAAACGAATTAGTACGAAGTCAGAGCAGAGCTACCATCGTTCCTTCTGAGTCT
+
>BBC@CCBBBCDCDCICCDCCCCDC@CCB@CCCA@A>A=@AB@?@EACE?B?@>>99999(:;AACAAAFCBB@8>?:;;;.5?;>.999&9AA9>==BCCC@C@A@CE@CCC?BBAABCCCCCCBDDCBB?CBBB?B@@@BBBB>C@CAA>ABBBBCCC?AAAAAA?CC?ABB>AABBB=????A@@@@/@A<A<=<AAAAA;@8??DD9=:<AA@@=@BBABCC?B?BBD>H::9:?BBBBBBC?BBACCBBAA@@@@@@@=A@>>A?B?B@CCCBB>>>
@ATNG8:01335:03685
GATGGTAGGCGTGTGAGAGTCTGCCCAGAAGATCAGGAACTCTAGAAGAATTCAGATTTTTAACACGAGAGTAAACGTAAAAAGAAGGTTTTACAAGACTCACGTTAACAATTTTGCAGCAGTACGCACGCAATCGAAGCGCAGTAAGGATGGCTAGTGTAACTAGCAAGAATACCACGAAAGCAAGAAAAAGAAGTACGACTATTAACTATTAACGTACCTGTCTCTTCCGAAACGAATGAGTACAGAGAGTACGATATGTCTACCATCGTTCCTTCTGAGTCT
+
<==M@DCC@C@@ACCCCCDBCCCCC>CECABBBB;;8;>BBECCCC@CD>A>@CBBBBBB3B>BBBBBAAAAA?;AAAABBB1A@=?<???8ABB@BB@@AA>>>:?;?A:>>>288;<<<@@A?<==::8?;A=??<<<=>>>AA=F;<><;=C==<<<>;A>><AA<BA>BBB=@=AAC6;9;655555'6607>==///=@@9B<>:9:=D=@::;;:>A@>>>@:>;>AA:@@A;??AA888==>@A@@A@>>>A>>>>???=@;;;:4:7<4;:?>>>??
@ATNG8:01338:03661
GATGGTAGTGTGTCTCTGAGAGTAGTATTCATTCGTTTCGGAAGAGACAGGTACGTTAATAGTTAATAGCGTACTTCTTTTTCTTGCTTTCGTGGTATTCTTGCTAGTTACACTAGCCATCCTTACTGCGCTTCGATTGTGTGCGTACTGCTGCAATATTGTTAACGTGAGTCTTGTAAAACCTTCTTTTTACGTTTACTCTCGTGTTAAAAATCTGAATTCTTCTAGAGTTCCTGATCTTCTGGTAGAGCGTGCATATATCTAATCGTTCCTTCTGAGTCT
+
CCCC?CCCABBCDDDCCCBCCCCCCC9969><9>>@@<@C@C@CBCCCBB?CDCCB?B@CCBA?C?CDDDDAAAB=:;:;:*;;5;AAD>CCBB@CDC@CJ=;;ACDGACCCCBBBC@CCC?B?BC@@@CBA>BCCC@CBBBCCCCCCBBBBBBB@BBB?BC?B?CBBBBBCCB?BBABB7@;A;;;:::*;@CCC>BA@AAC<;;B4;;;;*:>??A?B?CD@BBB@@@B@D@CCDDED?BBC@CCCBBBBA@@@BBCCBBBD?BBAC?B?C?BBBBC999
@ATNG8:01340:03682
GATGGTAGTGTCATATGAGAGTGGTACTCATTCGTTTCGGAAGAGACAGGTACGTTAATAGTTAATAGCGTACTTCTTTTTCTTGCTTTCGTGGTATTCTTGCTAGTTACACTAGCCATCCTTACTGCGCTTCGATTGTGTGCGTACTGCTGCAATATTGTTAACGTGAGTCTTGTAAAACCTTCTTTTTACGTTTACTCTCGTGTTAAAAATCTGAATTCTTCTAGAGTTCCTGATCTTCTGGGATGTGTGCGCAGTGCCTACCATCGTTCCTTCTGAGTCT
+
AABB?BBBCCCBBCCCDDDCCBB?BCCCCAA?ABDD=BB?C?AACCBBB@DBBAA?D@DDCC?C@CICCCDCBB?BDDDD0A@?CCDD=BBBB?BCC?CC>::;CCDBCBBBBB@@?@CC@D@CCCCAAAA>ABCD?CAA@BBCCCCCCCBAAC?CCC?CD<@>ACCBCBCCD?D9:::-:;A9::9::*:BBBE;;:CCIICAA@5;;;;*;AABC@B?BDAFCCC@AB@D@@@ABBD?C?@A8A000>>>@BBBBCCB?BBC@BCACIACAI?A@CAAABB
@ATNG8:01343:03679
GATGGTAGGAGACACGTCGCACACGTACTCATTCGTTTCGGAAGAGACAGGTACGTTAATAGTTAATAGCGTACTTCTTTTTCTTGCTTTCGTGGTATTCTTGCTAGTTACACTAGCCATCCTTACTGCGCTTCGATTGTGTGCGTACTGCTGCAATATTGTTAACGTGAGTCTTGTAAAACCTTCTTTTTACGTTTACTCTCGTGTTAAAAATCTGAATTCTTCTAGAGTTCCTGATCTTCTGGGTCTACGCTCGTCGCGCTACCATCGTTCCTTCTGAGTCT
+
A?CG@CCC@CCCABBCBBDCDBBBCCBB@A;;9;CCM?CDAD?BBBCCCD@CCCCB?C???AB?B>AABBBBBA?<77777'9;1=@CD=BBBB=AAA=@B>@@ABAA?BBB?@@BA=BBA:?<@B@;:;@@;=?<<177@?>>>;<;>>?;;;A=@??=AA<?<>>>@AAABF8;;???2?=A<??AAB/?>==@8@::;>@?@?A<AAAA/@:;;B=B<AA=A=>>B@@;?<AAAA=>:=?>>9>>>@@@>@;9;///==;AB=A??@A<A<A<@@???===
@ATNG8:01347:03681
GATGGTAGCAGACGTGACAGAGCGCCAGAAGATCAGGAACTCTAGAAGAATTCAGATTTTTAACACGAGAGTAAACGTAAAAAGAAGGTTTACAAGACTCACGTTAACAATATTGCAGCAGTACGCACACAATCGAAGCGCAGTAAGGATGGCTAGTGTAACTAGCAAGAATACCACGAAAGCAAGAAAAAGAAGTACGCTATTAACTATTAACGTACCTGTCTCTTCCGAAACGAATGAGTACCTCTCAGACGCTCGTCCTACCATCGTTCCTTCTGAGTCT
+
95=B9=BBB=C@@@=AAACA<<=@DADCC@CCBA997:>@@B9;:E@CC>A>AABAAA@@2@;?@CBEDBBBBC9??;;;;;$:>4=299,59949;696?=BA?B?;;5;@@=@AAABABBCFBBCCCBB?CBAA?BBAABBBB?B@DAA?@CAAABBC@CCCBAB?BC?@@??BCCCF<??@;:8888(8A=C>==?@@@@<>;>CCC=C<>>BBB?AAA@@@@6:5:@@9C@@=ABB@AAC?BBBBBB????>===B7;;;:888:?;??B399B?>>BB
@ATNG8:01355:03663
GATGGTAGGCGACATACATACGCGCCAGAAGATCAGGAACTCTAGAAGAATTCAGATTTTAACACGAGAGTAAACGTAAAAGAAGGTTTTACAAGACTCACGTTAACAATATTGCAGCAGTACGCACTCAATCGAAGCGCAGTAAGGATGGCTAGTGTAACTAGCAAGAATACCACGAAAGCAAGAAAAAGAAGTACGCTATTAACTATTAGCGTACCTGTCTCTTCCCGAAACGAAATGAGTACAGAGAGTACGATATGTCATCGTTCCTTCTGAGTCT
+
CBBC?BBA=@@ACBBBCCDDCCCDC?CCC@CBBB??<?=AAD@@@C@AA@B=??A;;;;.:<BCCBCCCCABA9A@::::.;C>C4;::'5;>7>==BBCD;:8:@@@=?BD?CCCCC;;;EBBBBCCCC@BCBB>B;;;AA;;6;?B@@?ADBBBBBB@BBBCBB@CC?AAA999AAC;???9<====,>?<@@AB:95;;4:5::::186>?===:?<999<:/78(6;;3;///(////<66:@9<<<<<<<==>>;;;B???D:?;?=AAAA@=;;
@ATNG8:01357:03653
GATGGTAGTACATGATAGACGACACCAGAAGATCAGGAACTCTAGAAGAATTCAGATTTTTAACACGAGAGTAAACGTAAAAAGAAGGTTTTACAAGACTCACGTTAACAATATTGCAGCAGTACGCACACAATCGAAGCGCAGTAAGGATGGCTAGTGTAACTAGCAAGAATACCACGAAAGCAAGAAAAAGAAGTACGCTATTAACTATTAACGTACCTGTCTCTTCCGAAACGAATGAGTACGATGAGAGAGCTCTCGCCTACCATCGTTCCTTCTGAGTCT
+
@=BD@DDCAABCDDCCCDDC@AACC@CCC@DDDF@?<@=AABCCBB@BB?B?BBCCCCCC5B?BCCCCCCCBBA9@A:;;;;';@9>5;::&:BD?CBBCCCCBB?B@CC?BCC?AAB@ABCCCCBBDBBBC@CB@@<@AA@AB@@;B@CAA?ADDECBCC@CCCABB>BB>CBB>?@BAC:@??;>BBBC3BC?CA@@CCCCC<:8:AAA5:69>CBB>ABBA@AB7;8;BD>CCC?BBBBBCCCAAABBBBBBBDA@ACC?BBB?BBB?B@B>B@BBBB>=?>
@ATNG8:01369:03676
GATGGTAGTGTCAGTGCGCGTCGTCCAGAAGATCAGGAACTCTAGAAGAATTCAGATTTTTAACACGAGAGTAAACGTAAAAAGAAGGTTTTACAAGACTCACGTTAACAATATTGCAGCAGTACGCACACAATCGAAGCGCAGTAAGGATGGCTAGTGTAACTAGCAAGAATACCACGAAAGCAAGAAAAAGAAGTACGCTATTATCTATTAACGTACCTGTCTCTTCCGAAACGAATGAGTACATAGATATACGTATAGCTACCATCGTTCCTTCTGAGTCT
+
89:C@CHDBBBBCBBCIDDBBBBBB?CCC@BBABAB?C@BBBCCDB@AA>A?CA>>?BBA3B@BBBBCCCCCCC=@>;;;;;*;A>A4;;;.;ECACDCBCBCCB@C@CC@DCC>AABBCECCBBBCCBBBC@CCAA>AA@?BB??<@@BAC?BABCCCBB?BBBBBB@CC??>?;??AAA9A??;;>>@@/@D<@;;;A>>>D=>>>BBB;>;>?==>=@>>>@;:5;7===5>=<8:;;:@BC@?>?ABBB>>?AAA@?>>>><=>=BB<A=C<@@@C=777
@ATNG8:01335:03715
GATGGTAGTAGTACACTAGTCATACCAGAAGATCAGGAACTCTAGAAGAATTCAGATTTTTAACACGAAGAGTAAACGTAAAAAGAAGGTTTTACAAGACTCACGTTAACAATATTGCAGCAGTACGCACACAATCGAAGGCAGTAAGGATGGCTAGTGTAACTAGCAAGAATACCACGAAAGCAAGAAAAAAGAAGTACGCTATTAACTATTAACGTACCTGTCTCTTCCGAAACGATGAGTACTATAGACTATCTGAGACTACCATCGTTCCTTCTGAGTCT
+
:4445:<;AA@@@<<<<<<<9545;599;05/::--(-0---///96<<7<744497888'7;<<;48-3;:733(3349999(55.5.555&599.56;;<=;;;9=7::<?AA;@=99959556=<;;;=@?@99:5:5:@>?B40+000*0<///;<@7?;999?9>96:?:588===<=BA6788999%9>178;922229494555;291525;:8:;;<<<;8;688818333:::><;;=:655798=A@?BA@BBAA=@777C=@=A;==B@?>@A
@ATNG8:01336:03736
GATGGTAGCATCATGCATATCTCACCAGAAGATCAGGAACTCTAGAAGAATTCAGATTTTTAACACGAGAGTAAACGTAAAAAGAAGGTTTTACAAGACTCACGTTAACAATATTGCAGCAGTACGCACACAATCGAAGCGCAGTAAGGATGGCTAGTGTAACTAGCAAGAATACCACGAAAGCAAGAAAAAGAAGTACGCTATTAACTATTAACGTACCTGTCTCTTCCGAAACGAATGAGTACTGCGTCTCACTCTCGCCTACCATCGTTCCTTCTGAGTCT
+
8::@<=A666A@AA>;;@B@@?ABC8666465=A@@<@7?AABBBA>AA49,8?778;;7)86=<=77///;;;18899494$49.4.555&///27///<<<==:B=@B?:;;@BBDBB@@A;;9BCBBBB@BBBC?A@@?AAAA=A?A;<5;A?=@@?@;@@@<<>;00,0=95=<:==388828;>?A3AB?@888A>???<@<;::A8=8=8<;@<@?=<=8827-3992:::6377?888=888==<595999<<<9=<:47///7473:6977:;9//
@ATNG8:01337:03711
GATGGTAGACACGTGTCTCTCTCGTACTCATTCGTTTCGGAAGAGACAGGTACGTTAATAGTTAATAGCGTACTTCTTTTTCTTGCTTTTCGTGGTATTCTTGCTAGTTACACTAGCCATCCTTACTGCGCTTCGATTGTGTGCGTACTGCTGCAATATTGTTAACGTGAGTCTTGTAAAACCTTCTTTTTACGTTTACTCTCGTGTTAAAAATCTGAATTCTTCTAGAGTTCCTGATCTTCTGGTCTACTACACTGTACTCTACCATTGTTCCTTCTGAGTCT
+
9@<CABBBCCCCCGHCBAADCBBIBB@@@AA;ABBC?CC?C=665<<<;7;;<:<6<18333-3-389:::::=8@BBBB3AC?A<==</>??@;?>C>AB?BAA@AA<A@?<<@@@<@AA=@<>>=885<<7>>?@<775=9>9;::<AA::987888;@@<@<?>>=???AE<>==>=2=9=8:::::.:@AAE7=>>>@???BD<AAAA/A>>>@<@=@@:>>DDBAA;A<@@??9;49//,/;;;;;;;///<>@===;;9-,,*,2,2),*,,,9--/8
@ATNG8:01339:03739
GATGGTAGCTCGCTGATGATATCTCCAGAAGATCAGGAACTCTAGAAGAATTCAGATTTTTAACACGAGAGTAAACGTAAAAAGAAGGTTTTACAAGACTCACGTTAACAATATTGCAGCAGTACGCACACAATCGAAGCGCAGTAAGGATGGCTAGTGTAACTAGCAAGAATACCACGAAAGCAAGAAAAAGAAGTACGCTATTAACTATTAACGTACCTGTCTCTTCCGAAACGAATGAGTACTGTATCTATGTGTGCGCTACCATCGTTCCTTCTGAGTCT
+
555=:===@@><;;;;;;;;;9;;;8=>=8=@:549393::::::=8==24033;79;<;+<?:9=8<//0==;39644444$55.52995&5<A4;666;<;9<+0*/958//+/43355559;6559:9:7::8838333338:2939995::8::9997;:<<37/7;8<<9493337(337179:::+8;6;222555;=05/522227475;;<5::4433313-4==4<>848:;:::88888=:>88<?::;;9999959:7552738.5./..-83
@ATNG8:01340:03732
GATGGTAGCTCGCTGATGATATCTCCAGAAGATCAGGAACTCTAGAAGAATTCAGATTTTTAACACGAGAGTAAACGTAAAAAGAAGGTTTTACAAGACTCACGTTAACAATATTGCAGCAGTACGCACACAATCGAAGCGCAGTAAGGATGGCTAGTGTAACTAGCAAGAATACCACGAAAGCAAGAAAAAGAAGTACGCTATTAACTATTAACGTACCTGTCTCTTCCGAAACGAATGAGTACACATCGTCGTGTCGTGCTACCATCGTTCCTTCTGAGTCT
+
;DBC:BBCBCCDDCCBCCCC?CCCC@CCC?CDBB??>?@CCDBBBB>BB<@>??>77777(9?BCCCCCCCBBA;A?99:::*;A>B=AAA8@DCABBCDBBBCC@C?CC@CA@>A@BBCBBCCBBDBBBCC@DBBB@BAAABBBB>A?A997:AABAAAC?CCAAAA?AB>A@A<>>BBB=????BBCCC3AA<A766@@A<=:=;>=>>16.6?@@@?AAAAAAA>A?ABB=BCB@BBBBBBBBBBBBA=ABBBCBB???CCC@B>??D?C?C?BBBB@?=>
@ATNG8:01345:03719
GATGTAGCGCACACATAGATACAGTACTCATTCGTTTCGGAAGAGACAGGTACGTTAATAGTTAATAGCGTACTTCTTTTTCTTGCTTTCGTGGTATTCTTGCTAGTTACACTAGCCATCCTTACTGCGCTTCGATTGTGTGCGTACTGCTGCAATATTGTTAACGTGAGTCTTGTAAAACCTTCTTTTTACGTTTACTCTCGTGTTAAAAATCTGAATTCTTCTAGAGTTCCTGATCTTCTGGGTCTCTCTCTCACGCACTACCATCGTTCCTTCTGAGTCT
+
ACCCCCBBBBBECCCCBBBBCBBBCCCCCCC?AABC>BB@D?@BECCCC@CBBBA?B?BC??=@@CCCCCBBDD?CCCCC1BB@BBBB<BBB@=BAA<AC=AABECC@CCCCBCCD@CCD?B?CCCBCCCC?BCCC?CCCCCCBBBCCBCBAA@@CCD@CC?B?AACCCCCCD?A;:::.:<@;:::::*:??BB=A@BBCCC;;;?BBBB3BCCCC@C@CD@BBBCC@@>A@CCCCBC@BBCC>BBBAA@@@@@BCCCBBDCC@BBBBC@C@D@DDABBBCA
@ATNG8:01349:03728
GATGGTAGCTCGCTGATGATATCTCCAGAAGATCAGGAACTCTAGAAGAATTCAGATTTTTAACACGAGAGTAAACGTAAAAAGAAGGTTTTACAAGACTCACGTTAACAATATTGCAGCAGTACGCACACAATCGAAGCGCAGTAAGGATGGCTAGTGTAACTAGCAAGAATACCACGAAAGCAAGAAAAAGAAGTACGCTATTAACTATTAACGTATCTGTCTCTTCCGAAACGAATGAGTACATAGATTACGTATAGCTACCATCGTTCCTTCTGAGTCT
+
@BDG@CBCCB>BDBCBCC;:::99<8<@@<@AAA;;6::??=A>??=@A;?99:9=>=>=,<9===00/=::??4>>:999:$5>;>9==>4?>>:>C<A@CC?@>@@BB?BCC8;:@?@@BBBBA@ACBBB@BBAC?@@?BBABC?C@C;;8;BBBBBBC?BBAABC>AB?BAA499@==8<;;5/////(/;4./.33:::>;D9@><<:<9<BBBABBDB::9@;=6=<=6<<>8?=?9:9BCCABA>:=AA;;;A@BAAA=???@@<@=A=>>>>=>==
@ATNG8:01351:03745
GATGGTAGCTCGCTGATGATATCTCCAGAAGATCAGGAACTCTAGAAGAATTCAGATTTTTAACACGAGAGTAAACGTAAAAAGAAGGTTTTACAAGACTCACGTTAACAATATTGCAGCAGTACGCACACAATCGAAGCGCAGTAAGGATGGCTAGTGTAACTAGCAAGAATACCACGAAAGCAAGAAAAAGAAGTACGCTATTAACTATTAACGTACCTGTCTCTTCCGAAACGAATGAGTACATAGATATACGTATAGCTACCATCGTTCCTTCTGAGTCT
+
7:;A<AACA@;=BBBCBCCBBBDBB>BBC:;;CB;;9;?BABAAAB>BB?C@CC???BBA2A????BCAAAA@@8@9;999:);=9=5;;<1;>A=@A9;9??5986:>>;>CC=?@??@AABGHCCCDCBC@BBBE>AAAACBGF@C?B@@=@ABCB@@@@AABCCC?BB>AAB?BBBBB<??=99999:(6=8::;;DDDCA:A<AAAA<?;==B@@=@CC@@@B@D>AAB>CBB<??CDBBABDBB@@AAAABB???@@::;9=?@@F@B=A<>>A>>888
@ATNG8:01356:03718
GATGGTAGTATATCGCGTCGCTATCCAGAAGATCAGGAACTCTAGAAGAATTCAGATTTTTAACACGAGAGTAAACGTAAAAAGAAGGTTTTACAAGACTCACGTTAACAATATTGCAGCAGTACGCACACAATCGAAGCGCAGTAAGGATGGCTAGTGTAACTAGCAAGAATACCACGAAAGCAAGAAAAAGAAGTACGCTATTAACTATTAACGTACCTGTCTCTTCCGAAACGAATGAGTACGTGTGACGTACGTGAGCTACCATCGTTCCTTCTGAGTCT
+
@?AB@BCCCDCCCBCCCDCCCCCCC?CCC?CCCCCC@C@CCBBDCC@CC?B@BBBBBBBB3B?CCAAAAACBBB<?>>>>>>0>A=B<AAA9AFDBCBBBCBCCC?C=@@@DCD<@@@BBBCCCBCDDBBBB@CBBB>AAAAA@@B>C@C@@=ACCCAAAB?BAB@AA?CC@>=>>@@@AA:??A>=:;:;+;==B;::BBB>><><>>AA:=9<?A@@=@A@@???9=;@@>9@??<?ABEEDDDBABCBBBBBCCCCAAABBB@D>>>C?C?C??@>A@@??
@ATNG8:01357:03738
GATGGTAGCACACGAGATCTCATCGTACTCATTTTCGGAAGAGACAGGTACGTTAATAGTTAATAGCGTACTTCTTTTTCTTGCTTTCGTGGTATTCTTGCTAGTTACACTAGCCATCCTTACTGCGCTTCGATTGTGTGCGTACTGCTGCAATATTGTTAACGTGAGTCTTGTAAAACCTTCTTTTTACGTTTACTCTCGTGTTAAAAATCTGAATTCTTCTAGAGTTCCTGATCTTCTGGGCAGACTCTCACACGCCTACCATCGTTCCTTCTTAGTCT
+
CCCC=BBCCED@AACCCCCCCBBCCCDECC9999.;A>A?BBBCCBB?ABBBB?C?CCCC?C?C@@CBBDCC??>>??1>@@CCCC>CCCC@CCC@CC?AAACDD?AABCCDBB=@BB>@>CBBB@@@B>BBA@=ABB>;;=@ABAA?=>>A;;=;=>><=;?>>@@@@@A;A@ABB5A<?<?;;99+9>777)------999=:>EEE.A99<D;B9==7=@@@;;;=?<??EEED7;;@@7?==;;:@?@@A>>==6===79///:6:9@5===C:666
@ATNG8:01358:03711
GATGGTAGGACGAGCGTCTGAGAGGTACTCATTCGTTTCGGAAGAGACAGGTACGTTAATAGTTAATAGCGTACTTCTTTTTCTTGCTTTCGTGGTATTCTTGCTAGTTACACTAGCCATCCTTACTGCGCTTCGATTGTGTGCGTACTGCTGCAATATTGTTAACGTGAGTCTTGTAAAACCTTCTTTTTACGTTTACTCTCGTGTTAAAAATCTGAATTCTTCTAGAGTTCCTGATCTTCTGGATACACTCATGTGCACCTACCATCGTTCCTTCTGAGTCT
+
<===9=550555=;;@C;9;?;9:8=;;>>D@:C99949=8=9>=>@@>?:;B@<<6>:>;;;:@<>>?C;?;6646DDDD0CD@CBBB<AB:;:<CCAEI@BBBLFD?AA;;;>>?9@@@<@@DDCCBBBB>BBBB>BBB;;;;?@@@@@;9:>9?CC?DD8878?@AA9665.55555&97@799999(9B;;;0999955555:39999(9////,/7<>:;;;??;<9<<@@>>??<>=B=;99@>BAA@:99@?>>=>?:9<000@:>,009@A>?@?@
@ATNG8:01361:03700
GATGGTAGTCTCAGATAGTCTATAGTACTCATTCGTTTCGGAAGAGACAGGTACGTTAATAGTTAATAGCGTACTTCTTTTTCTTGCTTTCGTGGTATTCTTGCCTAGTTACACTAGCCATCCTTACTGCGCTTCGATTGTGTGCGTACTGCTGCAATATTGTTAACGTGAGTCTTGTAAAACCTTCTTTTACGTTTACTCTCGTGTTAAAATCTGAATTCTTCTAGAGTTCCTGATCTTCTGGAGATATCATCAGCGAGCTACCATCGTTCCTTCTGAGTCT
+
////)/999>A=BCBC>>;;;><;;;;::=54.4955)6@6<9>?=BDBB8A;::?:>;@?>@>B=A??>5454;7;;===+<<9<<<>6556>:<<:499)//)/77>7=B==>>>DABAA<?;?@@BBBCCACA@A@CBBBBBBABBBA@A@;:2;:94998=4;899A=>?E9;<@@?0=4995599*5::<>7C<A;BB>===2999*9==9915.5@;@AA:999296>99@>>498@;969?;===<<666<<<>?=<;;4445057<9><<<===<
@ATNG8:01361:03706
GATGGTAGGACGAGCGTCTGAGAGGTACTCATTCGTTTCGGAAGAGACAGGTACGTTAATAGTTAATAGCGTACTTCTTTTTCTTGCTTTCGTGGTATTCTTGCTAGTTACACTAGCCATCCTTACTGCGCTTCGATTGTGTGCGTACTGCTGCAATATTGTTAACGTGAGTCTTGTAAAACCTTCTTTTTACGTTTACTCTCGTGTTAAAAATCTGAATTCTTCTAGAGTTCCTGATCTTCTGGTGTCTGATCTGTATCACTACCATCGTTCCTTCTGAGTCT
+
449>7;=B:CCC@;@=BCCCBECDADCAAABB>BAAA=BB@BACCCBBDD@CCAAB?B=BBCB@CACCGCB;;;B=@@A@A,;;59:;?6>>996:CC?AA@BBCCCGAEBBBBBBCA;;;@EAFF;;;B;;5;A??<ABBCBCDCBBCBBCBCC?BAA>AB?B?BBBBCBBFC?@AEIE7B5;5;<<<<*;B@@A;AABABBA@==29999'9=>;?AC?CC?:;;@??=;@=:99AAC@CCD?AAABBBCCCCCCCCBCCBA@=@@@>>;@6:5:AA@@@BB
@ATNG8:01362:03709
GATGGTAGATACTCGCTGATACACCCAGAAGATCAGGAACTCTAGAAGAATTCAGATTTTTAACACGAGAGTAAACGTAAAAAGAAGGTTTTACAAGACTCTCGTTAACAATATTGCAGCAGTACGCACACAATCGAAGCGCAGTAAGGATGGCTAGTGTAACTAGCAAGAATACCACGAAAGCAAGAAAAAGAAGTACGCTATTAACTATTAACGTACCTGTCTCTTCCGAAACGAATGAGTACTGTATCTATGTGTGCGCTACCATCGTTCCTTCTGAGTCT
+
9<@C@DDBCBBBBCCCBDCCCBBBD=BBC?A@BBCD=?=?CCBBBB@BB?B@CA>;====.??BBBAABBBBDF=@>;;;;;*;A>B>CCC;BBDBCDCCBBBCC@C@BB?BBB?BCBBBBBCCDCCCCCBB?BBCC>AAABCCCC@C?B:::;BCCAAAC?BBBBBB?BC@CBB9::DED=ABA?BBDCC2AB=A;;;>>@@@<A<>>>>:><?=BBA>AA@??994:<C@A;B:99:BCCFDBBACBBBBBBCBBB@>>>??D=>>>??;?<@5;;>==:;<
@ATNG8:01365:03712
GATGGTAGGACGAGCGTCTGAGAGGTACTCATTCGTTTCGGAAGAGACAGGTACGTTAATAGTTAATAGCGTACTTCTTTTTCTTGCTTTCGTGGTATCTTGCTAGTTACACTAGCCATCCTTACTGCGCTTCGATTGTGTGCGTACTGCTGCAATATTGTTAACGTGAGTCTTGTAAAACCTTCTTTTTACGTTTACTCTCGTGTTAAAAATCTGAATTCTTCTAGAGTTCCTGATCTTCTGGGCTGCGCTGATATGCGCTACCATCGTTCCTTCTGAGTCT
+
55<>:=BB?BB;96==BBBCCBBB?CDCCCCCACCAA<@@=@?BBCCCCC@CCCCB@BAE@@@FDABBBCBBACD=99999*:@;?:;;7;B@A>G00/@8009?>C@CCCCCC@@?@CC@C?CBBABABB?BCCC@CA@@BBBBBBBCCBBBB@BAA?BE@B@ABBBBCDFD@BCBBB;B@E@CCCCC5BCCCD>CBBCCCE:;;4;;;;*;AABB@C@EC@BBCCCCC@B@CCBCCC=@?AA:A:::@BABCCCCCDCDCCC:;;CDD@C@D@BDGCCCBB
@ATNG8:01365:03728
GATGGTAGCAGACGTGACAGAGCGCCAGAAGATCAGGAACTCTAGAAGAATTCAGATTTTTAACACGAGAGTTTAACGTAAAAAGAAGGTTTTACAAGACTCACGTTAACAATATTGCAGCAGTACGCACACAATCGAAGCGCAGTAAGGATGGCTAGTGTAACTAGCAAGAATACCACGAAAGCAAGAAAAAGAAGTACGCTATTAACTATTAACGTACCTGTCTCTTCCGAAACGAATGAGTACAGAGAGTACGATATGTCTACCATCGTTCCTTCTGAGTCT
+
BBCC?BBBBCDCBC;;6<;;:BB@A=@@C=>@BA;;6;;??ABBCC?CB?B@CDBBBBAB2B@FBCCBAA:99*99><@<<::(55.5.555&5@@9:;9BABBAB>A?;;6;CD=A?BCCABBCEEBCBBCC?B?@@?BBBBCB??=@@C@@=@A;9:8?C?CBBBBB@BB>A@=>ABA@A9>77/56778(5=9<>>>AAA@@<@<@@BA=C=B?BA@>@BAAABD>A>ACA9@9939@@@ABBBBBBCACCBBBAA=?>>>BA:788>=3;7:;?ABBA?>>
@ATNG8:01365:03742
GATGGTAGTATCTGCACACTCTGTCCAGAAGATCAGGAACTCTAGAAGAATTCAGATTTTTAACACGAGAGTAAACGTAAAAAGAAGGTTTTACAAGACTCACGTTAACAATATTGCAGCAGTACGCACACAATCGAAGCGCAGTAAGGATGGCTAGTGTAACTAGCAAGAATACCACGAAAGCAAGAAAAAGAAGTACGCTATTAACTATTAACGTACCTGTCTCTTCCGAAACGAATGAGTACTATAGACTATCTGAGACTACCATCGTTCCTTCTGAGTCT
+
4;=C?BFCCABBBCCCCCCDCCAAA?BCC:;;BB@@>@@BA@?@@B?CC@F@???=====,?@CCBBBCDAAAD8>=;;;;;$9949.555&5<<5666@@?@?@=@?BC?CCC>AAAABDBCCGBBBCCBB@BBBB@CBCBCBBB>B?B;;8;B@@@BBD@CCBCAA=AB>BBB@CAA@D7<<=:>=ABC/@@==>>>BAA@@=@=BA@@;>;==BCC?CECC@?B?B>AAB=B9979?BBCCCCCBBBB>>>ABBACBBBCDD?B:9:B@B?B?BBBBA:99
@ATNG8:01368:03707
GATGGTAGCACGACACGACGATGTGTACTCTTTCGTTTCGGAAGAGACAGGTACGTTAATAGTTAATAGCGTACTTCTTTTTCTTGCTTTCGTGGTATTCTTGCTAGTTACACTAGCCATCCTTACTGCGCTTCGATTGTGTGCGTACTGCTGCAATATTGTTAACGTGAGTCTTGTAAAACCTTCTTTTTACGTTTACTCTCGTGTTAAAAATCCGAATTCTTCTAGAGTTCCTGATCTTCTGGACAGAGTGTGCAGATACTACCATCGTTCCTTCTGAGTCT
+
BCB@@@AA?0//=AAADCM;99CCCCCEEAAA>ABBB;BC=@=@BBBCCC@CCCBB?C?BADC@C=BBBBC@@AB?BBBBB3BB>BBCD=BBBB?BBB>@B798?BCC@BAAAAABA>CBB>B>===>>>>>;??>>:>?>>>;=;ADDAA?<;=;;==<AA<><>?????A@@====EE5B;A;AAAAA/??9;91:66///=99=8=<=<.=A;??<?<<<9<///<995:9<?=6779///6;:;@???AA>>;;;AA@@@A;A?>?D=A:>:>??AAAAA
@ATNG8:01369:03709
GATGGTAGTATAGAGCTCTACATAGTACTCATTCGTTTCGGAAGAGACAGGTACGTTAATAGTTAATAGCGTACTTCTTTTTCTTGCTTTCGTGGTATTCTTGCTAGTTACACTAGCCATCCTTACTGCGCTTCGATTGTGTGCGTACTGCTGCAATATTGTTAACGTGAGTCTTGTAAAACCTTCTTTTTACGTTTACTCTCGTGTAAAATCTGAATTCTTCTAGAGTTCCTGATCTTCTGGATACACTCATGTGCACCTACCATGTTCCTTCTGAGTCT
+
@ACC@CCCCBBCCCCCCCCCCCCCCCBBCCCB?ADDD=BB?A>BBBAAAA?AB@@A>A>AAAA<A>ACC??@BBB=@AAAA+AA;A8887:BBC@B@B?BB5658ABB=??@@@>>>9>??9>9>>>A>===;@???;>>>>><<<AAAAAA>>>9>@@=BB8<8<>>??==>A;?:9992::A:<<<;;+9:666-3-----66-//./&.68773867;3;?>>?;;5;6;;><<;///=9==<@@??@>>>;;:@@;::<9///H6726043222**,
@ATNG8:01371:03702
GATGGAGGAGACACGTCGCACACGTACTCATTCGTTTCGGAAGAGACAGGTACGTTAATAGTTAATAGCGTACTTCTTTTTCTTGCTTTCGTGGTATTCTTGCTAGTTACACTAGCCATCCTTACTGCGCTTCGATTGTGTGCGTACTGCTGCAAATTGTTAATGTGAGTCTTGTAAAACCTTCTTTTTACGTTTACTCTCGTGTTAAAAAATCTGAATTCTTCTAGAGTTCCTGATCTTCTGGGCAGACTCTCACACGCCTACCATCGTTCCTTCTGAGTCT
+
CJBC?BB@CCC@AAC@@@CCDFGBBBCAA@A@BCCH>BD@C?@AAEDHD@DAAAC@C@AAAC>A?AABBB994?6@@@@A2@@<@@@A;=C@A=@A@9??5:9ABBC?BB?AAAAA<ABB<A<@@A>=>=B;??>><>>AFA@@@>>>>>>>>@A7;7;E<@<?BBA@=BBD5<;;;;.;=A>;;;;;*;BAAA=BCBCBBB@@A5;;;;;%::::C@C?CC>AABBBAA?C?BBBBBA=A@BA9>888;;=====>=;7169<56///8/6/65><>>::::
@ATNG8:01372:03745
GATGGTAGTGCGTGAGAGAGAGACCCAGAAGATCAGGAACTCTAGAAGAATTCAGATTTTTAACACGAGAGTAAACGTAAAAAGAAGGTTTTACAAGACTCACGTTAACAATATTGCAGCAGTACGCACACAATCGAAGCGCAGTAAGGATGGCTAGTGTAACTAGCAAGAATACCACGAAAGCAAGAAAAAGAAGTACGCTATTAACTATTAACGTACCTGTCTCTTCCGAAACGTATGAGTACTGTATCTATGTGTGCGCTACCATCGTTCCTTCTGAGTCT
+
CCCC=BBCCCC@BCCCCCDCCC@@@=ACC@CCCCAA?A?CCBBCAB?BC?B?BC@=????'=8@BBBCCCCCBC9>?:;;;;';?5>9>>>4>@@?CGBBBDDCB?B@BB?BAA=AABBCDDDDCBBBCBBB?CCCD?AABBCBCC?B@BAA=ABBBBBBB@BBBCCC@BB@BBB>AABBA8@9979DDFD2B?<A;;:???BD<@8=>AA:>:<ABAA?ACAAABB?B?BBB=AAAFBBBBBBCBABBBBAAA@BBBA@@@@??<?<=>B=A<?<>>@=>><;
@ATNG8:01330:03755
GATGGTAGGCGACATACATACGCGCCAGAAGATCAGGAACTCTAGAAGAATTCAGATTTTTAACACGAGAGTAAACGTAAAAAGAAGGTTTTACAAGACTCACGTTAACAATATTGCAGCAGTACGCACACAATCGAAGCGCAGTAAGGATGGCTAGTGTAACTAGCAAGAATACCACGAAAGCAAGAAAAAGAAGTACGCTATTAACTATTATCGTACCTGTCTCTTCCGAAACGAATGAGTACAGAGAGTACGATATGTCTACCATCGTTCCTTCTGAGTCT
+
BBBD@CDC?C@@@CCDCCCCCBBBC@CCC@CCCBAA>A?BCCCCBB>BB>B?B?D99999';<AACBBBBBABB<A@::;:;*;A5<5;@@3A;;9;DDDECCCC=@=@?9=?A>ABBBBBBBCBBBCEBCC@CCCC?ABAAAABB@CBCBB?BCCDCCCC?AABAAA@BC@BBB;>>???8@??;?BBBB3BC?B899CABED;><>?@?<>>>A>??;A;;;><<8>;>??9@??:>>>>A@@@AAAAAA>>=A==?@>>>>>:>AA??:?;D9@<>>>>@?
@ATNG8:01336:03755
GATGGTAGTAGTACACTAGTCATACCAGAAGATCAGGAACTCTAGAAGAATTCATATTTTTAACACGAGAGTAAACGTATAAAGAAGGTTTTACAAGACTCACGTTAACAATATTGCAGCAGTACGCACACAATCGAAGCGCAGTAAGGATGGCTAGTGTAACTAGCAAGAATACCACGAAAGCAAGAAAAAGAAGTACGCTATTAACTATTAACGTACCTGTCTCTTCCGAAACGAATGAGTACGAGAGAGCACACGTGTCTACCATCGTTCCTTCTGAGTCT
+
B@AB?@;CDDCCBBBCCCCCCCCCC?CBC@CCA@AB=A<ABB@A@B?CC@C?::;;:AAA3B@DAABGGCCCCC>@@?A;;;0:;59=BDD;CCD@BBAA@BBCC@C@CCACBB@BCBBCCCBBCBCCABBDAB@AA@BBA@BB885;?B@A>AAAAAFBB?BCBBBB?BB@>>>?BBABA;<:;4:::;;+=<8=888ECBBA<@<@???;>;>@BBBACBBBABA?BACCB>BBD=??CDCBBABBBBA@@A>>?BBB????;<@@@AB?B@C<?@BBAAAA
@ATNG8:01344:03778
GATGGTAGTGTCATATGAGAGTGTGTACTCATTCGTTCGGAAGAAGACAGGTACGTTAATAGTTAATTAGCGTACTTCTTTTTCTTGCTTTCGTGGTATTCTTGCTAGTTACACTAGCCATCCTTACTGCGCTTCGATTGTGTGCGTACTGCTGCAATATTTGTTAACGTGAGTCTTGTAAACCTTCTTTTTACGTTTACTCTCGTGTTAAAAATCTGAATTCTTCTAGAGTTTCCTGATCTTCTGGCTCTCGTAGACAGATACTACCATCGTTCCTTCTGAGTCT
+
<;59?C966@@BBCAA=BABCDCBCBBBC996;;?96::2<2//)/777<4;;>55053=94/)/)/)//794444544444$44.5=>>4;5;5755/27;)////7<9<<>??666;<A@AC@B;;6;;;<8<<=<,//7//5<;9;>=556<:5:444)44.4.489999945.4444)4.5455555$4000<*/0<>>@@900;A>>:,0////)/479495554444)4.44444;845625=>=>?=?>??>666<;:9:78///:)/)/696=:A888
@ATNG8:01347:03760
GATGGTAGCTCGCTGATGATATCTCCAGAAGATCAGGAACTCTAGAAGAATTCAGATTTTTTAACACGAGAGTAAAACGTAAAAAGGAAGGTTTTACAAGACTCACGTTAACAATATTGCAGCAGTACGCACACAATCGAAGCGCAGTAAAGGATGGCTAGTGTAACTAGCAAGAATACCACGAAAAGCAAGAAAAAAGAAGTACGCTATTAAACTATTAAACGTACCTGTCTCTTCCGAAAACGAATGAGTACGAGAGAGCACACGTGTCTACCATCGTTCCTTCTGAGTCT
+
BBBA>A=B==BBCCCBBAA<9;B@@=@CE?BBBB@@=@>ABBBBAB@DF@B???>=<<<=<%807ABDCBA>999:+::;BAA?,?4925.599+99:6:DCBBBC@A>AACC@C@@>@A@ABAAACBBBBAA@=6<@00+0;;;><889*::??A?BBA<AA@@>@AA>00+00*/96(/7>??>5??>:>9:898%7937578AA@<;)//)/6//)//(/8<0949<:;;9;6843337*7<>8?ABBBBBBBAAB?;?BBBCC??;;;===B>>>B=@=@>=>>==>AA
@ATNG8:01359:03787
GATGGTAGGCGTGTGAGAGTCTGCCCAGAAGATCAGGAACTCTAGAAGAATTCAGATTTTTAACACGAGAGTAAACGTAAAAAGAAGGTTTTACAAGACTCACGTTATCAATATTGCAGCAGTACGCACACAATCGAAGCGCAGTAAGGATGGCTAGTGTAACTAGCAAGAATACCACGAAAGCAAGAAAAAGAAGTACGCTATTAACTATTAACGTACCTGTCTCTTCCGAAACGAATGAGTACAGAGAGTACGATATGTCTACCATCGTTCCTTCTGAGTCT
+
8:<C@CCC;DC;;:FBBCB@AAAB=6=CC?CC@@@B?B>@@ECCCC?AA>A=@?BABDDD3D>B???BCCCBBB=DCCCCCC3BB=?2877+9=A<AA>BBBB@@<?><9199@?CCBB>>A@@?>>>@@@A<AA@><>>=<<A:85:<@AB9<<A?AA<<:>A@>;;7<A:=9939=787)8883:BAAA/7716<<<>???A;>;>>>>=B<?>>>>8<9::AA?8<8;66.700,/=<<=CB@>>>A???===BAAAA?>55/69969496=,//99:<??
@ATNG8:01359:03794
GATGGTAGGCACTGCGCACACATCCCAGAAGATCAGGAACTCTAGAAGAATTCAGATTTTTAACACGAGAGTAAACGTAAAAAGAAGGTTTTACAAGACTCACGTTAACAATATTGCAGCAGTACGCACACAATCGAAGCGCAGTAAGGATGGCTAGTGTAACTAGCAAGAATACCACGAAAAGCAAGAAAAAAGAAGTACGCTATTAAACTATTAAACGTACCTGTCTCTTCCGAATCGAATGAGTACTGTATCTATGTGTGCGCTACCATCGTTCCTTCTGAGTCT
+
;<<>9>=B?C;;;@@;@DEHCCBBB=BCC@CBCC9:8;=@@BDCCB@CD?C@CB?78889)9<?@ABBBBCDCC=?>;;;;;*;A@D4;;;.<CC?CBBBCBDCB?B?CE@C@A<??AABCFCCBCCBBABB<@A::5:?@@>>991<<@@@;@@@>@@8978>>>8928827;84>::::?1?<95;=@@@@&//)/566;9=>9)//)/<//)//(/::<?>@BBBBBB?C@BB?BBBB?BBCBBBBB>>>A@A<==>>???A@@@@;>===@8=:=7;;>>;888
@ATNG8:01360:03782
GATGGTAGGTGCACATGAGTGTATCCAGAAGATCAGGAACTCTAGAAGAATTCAGATTTTTAACACGAGAGTAAACGTAAAAAGAAGGTTTTACAAGACTCACGTTAACTATATTGCAGCAGTACGCACACAATCGAAGCGCAGTAAGGATGGCTAGTGTAACTAGCAAGAATACCACGAAAGCAAGAAAAAGAAGTACGCTATTAACTATTAACGTACCTGTCTCTTCCGAAACGAATGAGTACCTCTCAGACGCTCGCCTACCATCGTTCCTTCTGAGTCT
+
966>:BBB?BBBBCCCDCCCBBBBB@BBB=BBDC??=??BACCBCB@BB?B@CCBAAAAA2A@CCCICAAACCE>CCBBBBB2AA=A4;;;6;AC>BCBDBBBCC?B?BBBBBB?BBBBBAAABBBBBC?@?<A8::<A@@@==:9394:6607>:;:??A=A===AA<@@<A>>6<888819//)/6666)3609///66?DD;@<@A=<1818<BCA?BGCBCBB?A?;;;7;CC@CBBBCBB?BBBCCCCCCCBBBB>>>>=ACA:@=@?B?BCCCBA@@
@ATNG8:01360:03789
GATGGTAGATACTCGCTGATACACCCAGAAGATCAGGAACTCTAGAAGAATTCAGATTTTTTAACACGAGAGTAAACGTAAAAAGAAGGTTTTACAAGACTCACGTTAACAATATTGCAGCAGTACGCACACAATCGAAGCGCAGTAAGGATGCTAGTGTAACTAGCAAGAATACCACGAAAAGCAGAAAAAAGAAGTTACGCTATTAACTATTAACGTACCTGTCTCTTCCGAAACGATGAGTACTATAGACTATCTGAGACTGCCAAGGCACACAGGGGATAG
+
0//;477;;;555559=;9554444)49939===::49:<<:37372874=<787;<=<<;$71788==888<;;342:BDE@+=<4626=<+955.5555;;///)/)/:4///)/433555556<;;<999:>?>@<@???A@AA=B?B<<:AAB@@AB=???@@@9<<;=991989777(7;;633333$353..(.335:22,242222,2+225::5:>@>>:><<255?9?737:;>>@BABB?>:A???BBB@==>//0<?9;:>ABBBBBEE9???B
@ATNG8:01363:03758
GATGGTAGCATCATGCATATCTCACCAGAAGATCAGGAACTCTAGAAGAATTCAGATTTTAACACGAGAGTAAACGTAAAAGAAGGTTTACAAGACTCACGTTAACAATATTGCAGCAGTACGCACACAATCGAAGCGCAGTAAGGATGGCTAGTGTAACTAGCAAGAATACCACGAAAGCAAGAAAAAGAAGTACGCTATTAACTATTAACGTACCTGTCTCTTCCGAAACGAATGAGTACCTCTCAGACGCTCGTCCTACCATCGTTCCTTCTGAGTCT
+
::7=;@ABBABBDCCCCDDECCCA@=BAB?BAAA??=@?ACCCAAA@CC?B>@>?9999+36;;<BBBAA9:9+9=AA@@0>>2:5;:/5;;6;;;<==<<A>A@CC@CCD?CBBBBCCDCBABBDCCC@BBBB?BBCCCBBB=@=@::7;DBBBC??=?BACBB>BB?AAA@CBBCD>BAA=AA@@@2@=:;888BB@A?:@;@ACD;A<@@B;;7:CA@@AB=A=99939AA?CCCBBBC@AAABBBB@?????BD;@@A<::;=B?B@C?BCBBB?>>
@ATNG8:01364:03755
GATGGTAGACATATCGTACCTCTGTACTCATTCGTTTCGGAAGAGACAGGTACGTTAATAGTTAATAGCGTACTTCTTTTTCTTGCTTTCGTGGTATTCTTGCTAGTTACACTAGCCATCCTTACTGCGCTTCGATTGTGTGCGTACTGCTGCAATATTGTTAACGTGAGTCTTGTAAAACCTTCTTTTTACGTTTACTCTCGTGTTAAAAATCTGAATTCTTCTAGAGTTCCTGATCTTCTGGATATGAGTGACTCGTGCTACCATCGTTCCTTCTGAGTCT
+
@@AC@CBBBCCCCCCCCCCACCCCCDCDBBB?BCDG=BB@B@C@@@CCC?BBAAA>B?BAA??A?AABBBBBBB?BBBBB1BB@BB@@:@BBB?AAC@CB<>>>CBB?@@>A>>>>9>@A9>9>>>>>===;>??A;;;==>;>=A??<=>6675:;:=BG<@:>>B@@@@;;5:8888)9:=::::;:*7<333-3-----789<9@@@@.>===C;A::;6:===>>><@;>>?<<=///@9==89>>>=BB????===AAB=A???@=B=A<AA==9677
@ATNG8:01364:03799
GATGGTAGAGTATCATGTGTATCTCCAGAAGATCAGGAACTCTAGAAGAATTCAGATTTTTAACACGAGAGTAAACGTAAAAAGAAGGTTTTACAAGACTCACGTTAACAATATTGCAGCAGTACGCACACAATCGAAGCGCAGTAAGGATGGCTAGTGTAACTAGCAAGAATACCACGAAAACAAGAAAAAGAAGTACGCTATTAACTATTAACGTACCTGTCTCTTCCGAAACGAATGAGTACGAGAGAGCACACGTGTCTTCCATCGTTCCTTCTGAGTCT
+
;66@;@DDCBBDFFC;;;CEBBBBB@CBB?BBBB::8;>@@ECCDD@DE?C@ABB99:9:*;>BBBCCBABCCC>BCCCDDD3BB?A69996;CC@BBBA;::??<?@CC?ABB@BBBBBCCCCCCCBBCCDADC9989A@@@A??<@?B;;6;BBAACCF?BBBCBB?AA=:::;@@:999+8=9>@@AA2AB=A>>AA@@??3818>==1818=AA@<@@;;;DB@C@CCD>BBC@@??BBBCAAACCC>>>BBBBCD999@C@C<<;A=A<@499A???BC
@ATNG8:01369:03761
GATGGTAGTGTCAGTGCGCGTCGTCCAGAAGATCAGGAACTCTAGAAGAATTCAGATTTTAACACGAGAGTAAACGTAAAAAGAAGGTTTACAAGACTCACGTTAACAATATTGCAGCAGTACGTACACAATCGAAGCGCAGTAAGGATGGCTAGTGTAACTAGCAAGAATACCACGAAAGCAAGAAAAAGAAGTACGCTATTAACTATTAACGTACCTGTCTCTTCCGAAACGAATGAGTACTACTCTCAGAGACACACTACCATCGTTCCTTCTGAGTCT
+
;@?B?BBB??ABBBBBCBBCBCCCC?CCC@CCAABA?A>BABCCCB>@A?B>=<<7777*:;DBFDCCBBBBA;@?A@???0@C>C5;;0;CB;BBBBCBDDD@C@BB?BCB?BBCCBBBCCCCCCCCCCAFC998:AAAACCB>A=@@@<?BBBBCCC?CBBB>=<>D@BBB=A?998*9<<7::::;+;>=B888BA>=?3819???6;5;@@;;7;BAAACB?B?AAA<ABB@CCCCCCBAABBBBBCCBBABA@@AA@><?9666)/(/)/-377-//
@ATNG8:01371:03770
GATGGTAGCAGACGTGACAGAGCGCCAGAAGATCAGGAACTCTAGAAGAATTCAGACTTTTAACACGAGAGTAAACGTAAAAAGAAGGTTTTACAAGACTCACGTTAACAATATTGCAGCAGTACGCACACAATCGAAGCGCAGTAAGGATGGCTAGTGTAACTAGCAAGAATACCACGAAAGCAAGAAAAAGAAGTACGCTATTAACTATTAACGTACCTGTCTCTTCCGAAACGAATGAGTACAGAGAGTACGATATGTCTACCATCGTTCCTTCTGAGTCT
+
BCBD@CBBBCCEECCCEGBBBCCCC@CCC?BBBDBB?A@AAA?AAA>AA>A>ABBBAA?A0A>AA@AAABB??A9@>@@@@@.>>;>399949AC?BB>@@@@@@<A<AA<AAA7::@@DBBCCCBCCCCCD@EAAA<?888>?>><@=A@@>@CBABGBB?BBBA?><?B?B@A=??:9:,7778789::+8=8>=>=BBDBB3858>>>5:4:<A::6:@@@@BD?C@AAA<??@?BBBCCBAABBBBCCCCCC@AACAA>>A;?8::=:>:>;>@>>?;;;
@ATNG8:01372:03771
GATGTAGCGCATATCAGCGCAGCCCAGAAGATCAGGAACTCTAGAAGAATTCAGATTTTTAACACGAGAGTAAACGTAAAAAGAAGGTTTTACAAGACTCACGTTAACAATATTGCAGCAGTACGCACACAATCGAAGCGCAGTAAGGATGGCTAGTGTAACTAGCAAGAATACCACGAAAGCAAGAAAAAGAAGTACGCTATTAACTATTAACGTACCTGTCCTTCCGAAACGATGAGTACTGCGTCTCACTCTCGCCTACCATCGTTCCTTCTGAGTCT
+
9;459==<<@@ABBBBB@@ABCCB=CCD?CA@@;;7;6;;BBBBC?BB@C?BBBBCBBB2B@BCCIDBCCCBB=B@@@CCB2CB@C5;<<-;CC?CCBBAAA@C<A699:>??389??:;0A000@@ABCA?ABAA@B;<;A@;;6;>BBB@ACCC;<<C@AAABBB?BB@DBA:?999:+:==8?DDDE3>?<>@A@A@@;;6;8==@@:>:88;;;50@00,07>68881:00///6:<;;;;<A???CCCCBBCA>@CC8::AAB?C@C?CCCCC@@@
@ATNG8:01373:03786
GATGGTAGTGTGTCTCTGAGAGTAGTACTCATTCGTTTCGGAAGAGACAGGTACGTTAATAGTTAATAGCGTACTTCTTTTTCTTGCTTTCGTGGTATTCTTGCTAGTTACACTAGCCATCCTTACTGCGCTTCGATTGTGTGCGTACTGCTGCAATATTGTTAACGTGAGTCTTGTAAAACCTTCTTTTTACGTTTACTCTCGTGTTAAAAATCTGAATTCTTCTAGAGTTCCTGATCTTCTGGAGATATCATCAGCGACTACCATCGTTCCTTCTGAGTCT
+
AAAB?C@@BECCCDBCBCB@@AA@@CCCCDCC@BBBB>CB@D@B@@DDDD?DDDCC?B?BCCC?B?CCDCCCCCC@DDDDD1BB?BBBG>CBBB?BCC?CC;;:AECCACCCBBBDD@CBC?B?CBA@ACDD?AACC@DCBBCBBBBCBBCCAAC@BBA?@@=@?BBCCBCBCCAC@@@@9@?B?BBDEE5CBCCE;::DBBBBBBB@CECE5C;;;B?B?CC@CDCCCBB@B@BBCBBC@A::8:;:BBBFCCCCDD:;;CBB=AAB@@?A@F?CBB;;;BB
@ATNG8:01376:03769
GATGGTAGCGCACACATAGATACAGTACTCATTCGTTTCGGAAGAGACAGGTACGTTAATAGTTAATAGCGTACTTCTTTTTCTTGCTTTCGTGGTATTCTTGCTAGTTACACTAGCCATCCTTACTGCGCTTCGATTGTGTGCGTACTGCTGCAATATTGTTAACGTGAGTCTTGTAAAACCTTCTTTTACGTTTACTCTCGTGTTAAAAATCTGAATTCTTCTAGAGTTCCTGATCTTCTGGTCTACTACACTGTACTCTACCATCGTTCCTTCTGAGTCT
+
ABBC@DCBBBCCDDCBBBCDCCCBBBCCCCA@>@BBB>BDBC@CCCCCCD@DCBBB?B?CCCC?C?CCCCBBBCC@BBBBB1BC?BBCC=BAB@?BAA;BD=@@@CCCACCDBCBDD?BBD?B?BBDDDCBC?BBCC@CCCBCCBCCCCCCCBBB?BCC@CC@C?CBBCCCBAB;?::9:.;=@;ABBB;BDCEC=BBCCDCCCCB@CCCC5CBBBD?B=AB?BBBBC??>@@BCDDCC<??@>ABBBDCCCCCCCCCCBBBCCAB9::C@F@C@BBBBB@>>
@ATNG8:01331:03801
GATGGTAGAGTATCATGTGTATCTCCAGAAGATCAGGAACTCTAGAAGAATTCAGATTTTTAACACGAGAGTAAACGTAAAAAGAAGGTTTTACAAGACTCACGATAACAATATTGCAGCAGTACGCACACAATCGAAGCGCAGTAAGGATGGCTAGTGTAACTAGAAGAATACCACGAAAGCAAGAAAAAGAAGTACGCTATTAACTATTAACGTACCTGTCTCTTCCGAAACGAATGAGTACAGAGAGTACGATATGTCTACCATCGAATGAGGTTAGTCT
+
555>:CDCABBBBCEBBACBBCBCF@CAA>ACCA@@;??C@BCC@@=@D7;7;A@@@@@@1A@IFFBCAAABBC=BBCCDDD5CC@C@DDD9CCC@CBA@@?@000A?A@>ABB?BBBCCAAADCCCDA@@B@DCCC@CAA@AA@@=B?C@@?ABBBCACD?CAA?A?AA>ABB>@@???7<;?<==;=;,<=9?BCDDDACB<=;>?BA<@<@@@@B@B>>>=>>>D<@?>6<7608;<96=====>>@@@>@>=>?A<<=::7;@?;>766//(/375755
@ATNG8:01333:03830
GATGGTAGCACACGAGATCTCATCGTACTCATTCGTTTCGGAAGAGACAGGTACGTTAATAGTTAATAGCGTACTTCTTTTTCTTTGCTTTCGTGGTATTCTTGCTAGTTACACTAGCCATCCTTACTGCGCTTCGATTGTGTGCGTACTGCTGCAATATTGTTAACGTGAGTCTTGTAAAACCTTCTTTTTACGTTTACTCTCGTGTTAAAAATCTGAATTCTTCTAGAGTTTCCTGATCTTCTGGATATGAGTGACTCGTGCTACCATCGTTCCTTCTGAGTCT
+
ABBG@BBBBBDDDBBCCCCCBBBBCBBBBBCB@BCCE>DD@C@:;;CBBB@DDCBB?C@BBBD?B?BBBBBBBAA<98777'773(3ABB>BBBB=BBB>??:>=BABB?BCBB>A@@;@>>9>;??>>====:>>>>688>;<=>?AABAA:::@<@@@=AA:?<AAAC>@@AA:>>AAA5A;@;>A@@@/A@;99099<99:?>?@<AAAA/A>>>A=A<>>:=A><8///*/*//77//,/9<7@=@@@===A?@?AA==<AAA=A>>>@:>9=:=A===666
@ATNG8:01334:03807
GATGGTAGTGTCATATGAGAGTGTGTACTCATTCGTTTCGGAAGAGACAGGTACGTTAATAGTTAATAGCGTACTTCTTTTTCTTGCTTTCGTGGTATTCTTGCTAGTTACACTAGCCATCCTTACTGCGCTTCGATTGTGTGCGTACTGCTGCAATATTGTTAACGTGAGTCTTGTAAACCTTCTTTTTACGTTTACTCTCGTGTTAAAAATCTGAATTCTTCTAGAGTTCCTGATCTTCTGGAGATATCATCAGCGAGCTACCATCGTTCCTTCTGAGTCT
+
99:A;CC@??@@<<@@CECCCCCB;;;@?A>C?BBCD=CC?C@BCCFFCC@CCCCB>@?@ABA7;8;BB@@ABBA>;;:;:):@=A@BB;@@;;5;;;5;A=@BABCB@CCECDBBB@BBB?BABBBCAACB><>@@-00>>>A>@999===494.4;;7==8>3959=>=>=>29::;.929255555$9<@@@99;AABBBABA4;:;:(999@@@C?BB@BBBBBBB<@<;;0<<>9000;>@ABAAECCEBAAAACCCBB=@;;;B>A>B=@@AA@@@?
@ATNG8:01340:03837
GATGGTAGTGTGTCTCTGAGAGTAGTACTCATTCGTTTCGGAAGAGACAGGTACGTTATAGTTAATAGCGTACTTCTTTTTCTTGCTTTTCGTGGTATTCTTGCTAGTTACACTAGCCTTCCTTACTGCGCTTCGATTGTGTGTGTACTGCTGCAATATTGTTAACGTGAGTCTTGTAAACCTTCTTTTACGTTTACTCTCGTGTTAAAATCTGTATTCTTCTAGAGTTCCTGATCTTCTGGGATGTGTGCGCAGTGCCTACCATTCGTTCCTTCTGAGTCT
+
///:3//445:<<<;;;=;;;54499455<<<044;:1::.4.444;5569>=<<<1665==8<8::////777)55;;;(44.44555&5955.555.595:<<<>?9<<;<=<9;0929?D6:;BB@999796>?8@>==00/:;99:695:>7<<=7::8;6::569999949999,5497;<<<0;99;93;;777////-(---&-///79<544.4488333-3-33333/0688928------///88::;486:(//(//9)3058=;;<=<88
@ATNG8:01341:03833
GATGGTAGTATATCGCGTCGCTATCCAGAAGATCAGGAACTCTAGAAGAATTCAGATTTTTAACACGAGAGTAAACGTAAAAAGAAGGTTTTACAAGACTCACGTTAACAATATTGCAGCTGTACGCACACAATCGAAGCGCAGTAAGGATGGCTAGTGTAACTAGCAAGAATACCACGAAAGCAAGAAAAAGAAGTACGCTATTAACTATTAACGTACCTGTCTCTTCCGAAACGAATGAGTACTACTCTCAGAGACACACTACCATCGTTCCTTCTGAGTCT
+
@;@H@CCBBBBCCCCCABBDDDBBB@CCC>BABBAA?A@CCCCBBB?CC@D@@@?????@2A?BBCCBBBB99837==AACD3BC=A5;;;*9@@;@CBCCCCCD?B?BB?CCC>@ABBBBCCCCBBCCCAA>AEBB?B?@@@AAC@B@BBB?BBCCAAAA@BBBAAA?BB@BBB?CA>?>8?@A?BADDD3BB?BAAAA@??C2729AAA=B?BBFBC?BBBB996<A<@@@8?@@=?BBBBCCCC@@@BBBCBBBDCCDBBBB?BAA??=??B?BBCCCCAA
@ATNG8:01342:03830
GATGGTAGCGCACACATAGATACAGTACTCATTCGTTTCGGAAGAGACAGGTACGTTAATAGTTAATAGCGTACTTCTTTTTCTTGCTTTTCGTGGTATTCTTGCTAGTTACACTAGCCATCCTTACTGCGCTTCGATTGTGTGCGTACTGCTGCAATATTGTTAACGTGAGTCTTGTAAAACCTTCTTTTTTACGTTTACTCTCGTGTTAAAAATCTGAATTCTTCTAGAGTTCCTGATCTTCTGGGTCTCTCTCTCACGCACTACCATCGTTCCTTCTGAGTCT
+
@;CC@GBBBBBBCCCCCCCCCCABBBCBDC998:A@A;@@=A@BCCCCCC?BDDEF?A?ABBB?C?BBBCCBA@A<99999):@<?:;;;.;B;;6;A@=AB9;;ADCD?BBDDDCCC@CCC@C?CECCCBBC@CBCD?CBCBCCCBCBBBDBBBA?BBC?CD?B=?@CCCCCCC=B;;;;.;>B<;;:;:;%;AAAB=BBCCECCBBB@CCEC5BBBCC?B@BC@CEAAACC?C@BBBC@@;>>>>8?B@@BBBCCBBBCCCCBBB@CBCCC?C?C?BBCBBB??
@ATNG8:01343:03835
GATGGTAGAGAGAGCTCTCTCATCGTACTCATTCGTTTCGGAAGAGACAGGTACGTTAATAGTTAATAGCGTACTTCTTTTTCTTGCTTTCGTGGTATTCTTGCTAGTTACACTAGCCATCCTTACTGCGCTTCGATTGTGTGCGTACTGCTGCAATATTGTTAACTTGAGTCTTGTAAAACCTTCTTTTTACGTTTACTCTCGTGTTAAAAAATCTGAATTCTTCTAGAGTTCCTGATCTTCTGGCGCTCTGTCACGTCTGCTACCATCTTTCCTTCTGAGTCT
+
:69>9=BAAABDDCCECGFCBBB@AA@C@BBB@CDDD=CC@C@BBBDB@@>@CAAB?B?BBBB?D?BBEB@A@@@8=><><)?A>@BCC=;?@C?BAB@??<??BECC?BBADAA>>:@>=8<:<<<=>:;;<????<>>BB>>>=BA==>>>=>:788:?>;>=BC7;;B;;<?A:;::*:9@499>>@0A@A@@696>;::<=94.//0/0#0000:+/+5A=?@BBD@@<@?BBBCCC?B??<8888;:==B>>;;@@@ADBA?BABBB=A?A=AABBBBCB
@ATNG8:01348:03801
GATGGTAGCACGAGTCACTCATATCCAGAAGATCAGGAACTCTAGAAGAATTCAGATTTTTAACACGAGAGTAAACGTAAAAAGAAGGTTTTACAAGACTCACGTTAACAATATTGCAGCAGTACGCACACAATCGAATCGCAGTAAGGATGGCTAGTGTAACTAGCAAGAATACCACGAAAGCAAGAAAAAGAAGTACGCTATTAACTATTAACGTACCTGTCTCTTCCGAAACGAATGAGTACTGCGTCTCACTCTCGCCTACCATCGTTCCTTCTGAGTCT
+
@?BB?CBBAEDCCBBBEBCCBBCCCACDD@CCCDA@<@?BBCDBBA?CC?C@BBA>====.>=BBBBBBCCBBB:@???@@@2AB>C5;;;.<BC?CCCBCCCCC@D?CC?BBB<?@BBBB@@EDDDCDCCC?CBBB?BCB?@@?>9>=@:97:BBCCBBBABBBBBB?BB>>>>8<<887)9==8?@BBB3BF@C997@BAAA:=:=ABB7;7:ACBB@BBAAA@@;>=@@@<BBC?BBDCBBBA@@ABBABAAACBCCB?BCC@CAAAC@C@B@CCCAA??=
@ATNG8:01348:03804
GATGGTAGTATCTGCACACTCTGTCCAGAAGATCAGGAACTCTAGAAGAATTCAGATTTTTAACACGAGAGTAAACGTAAAAAGAAGGTTTTACAAGACTCACGTTAACAATATTGCAGCAGTACGCACACTATCGAAGCGCAGTAAGGATGGCTAGTGTAACTAGCAAGAATACCACGAAAGCAAGAAAAAGAAGTACGCTATTAACTATTTAACGTACCTGTCTCTTCCGAAACGAATGAGTACTACTCTCAGAGACACACTACCATCGTTCCTTCTGAGTCT
+
@AAD?BB?@@BB@BACCBBGLBBBB@BCBACC@@@B@B=AABAAAD?BB?B?ABBBBCCC3B?BBAAAA?A999+9=:;;;;$4;5:.555&5<<9;A<BCDCCB@C?CD?BBB<@?>?@@BBCCCBBC@@@BBB??<@ABAAB999;?BAA?BBBCBCCC?BBCCA@?AB@AAA?CBBBC<@@A<@@@@?.@=:>:;;DBA<<591:=888*808>AAA?ACCBBBB@D?ABC>CBB?BDCCCCBBAAABBBBB@@@D??????D=B??::4:8<088>>?767
@ATNG8:01348:03808
GATGGTAGCGAGCGAGTGTGTATACCAGAAGATCAGGAACTCTAGAAGAATTTCAGATTTTAACACGAGAGTAAACGTAAAAAGAAGGTTTACAAGACTCACGTTAACAATATTGCAGCAGTACGCACACAATCGAAGCGCAGTAAGGATGGCTAGTGTTACTAGCAAGAATACCACGAAAGCAAGAAAAAGAAGTACGCTATTAACTATTAACGTACCTATCTCTTCCGAAACGAATGAGTACTACTCTCAGAGACACACTACCATCGTTCCTTCTGAGTCT
+
444=7;;==B@@@AC;;:BBICBBCACCC@@@@C@?5;557??<AA<@?399)8?C;;95&55:;>DCCCBBBC=AA@@@@@0@C>B5;;09BB>B;96BBCCC?A?@D?BCB?BB;:;CCCBBBCCCBBBBDC@@>@BBBBBBB?B>BAA<ACC;;:B=A@AAABB?AA<;;;-00;;;5:<@;@CCCC2@@;@899BBCDD?A=??>>5;5;?C@A=;;;@CCB@B?CCC;A;;8:AABAAACBCCBCBBBCCCBBBCCCAA>A:::@:?=?<@@BAA???
@ATNG8:01348:03818
GATGGTAGTGATACAGATCAGACACCAGAAGATCAGGAACTCTAGAAGAATTCAGATTTTTTAACACGAGAGTAAACGTAAAAAGAAGGTTTTTACAAGACTCACGTTAACAATATTGCAGCAGTACGCACACAATCGAAGCGCAGTAAGGATGGCTAGTGTAACTAGCAAGAATACCACGAAAGCAAGAAAAAGAAGTACGCTATTAACTATTAACGTACCTGTCTCTTCCGAAACGAATGAGTACGAGAGTCAGAGCAGAGCTACCATCGTTCCTTCTGAGTCT
+
CBBB?BCBCCCDDDBB@CBCCCCCB?CCD?CBBBAA?A@CFB@@AB?BC?B=?==889999#36==>@@@CCBBB;BBCCCCC5CC?B;@@@@0@BCABABCFCDCC?C?CC@C@A>@BBBCBBBCECBBDCCC?CBBB@BBABAA??9>:>>?<@BBBCCCC=AACCBB?BB=AB@8<<899+9=<;@BBBB3CB?A888A>>8/*/6////)/59:@>@>ADAAACB?B@BCB>CCC@AAABBBBBBBBAA@BBBBBBBAA<A@@<>99;;69*/)/89:;===
@ATNG8:01348:03824
GATGGTAGAGTATCATGTGTATCTCCAGAAGATCAGGAACTCTAGAAGAATTCAGATTTTTAACACGAGAGTAAACGTAAAAAGAAGGTTTTACAAGACTCACGTTAACAATATTGCAGCAGTACGCACACAATCGAAGCGCAGTAAGGATGGCTAGTGTAACTAGCAAGAATACCACGAAAGCAAGAAAAAGAAGTACGCTATTAACTATTAACGTACCTGTCTCTTTCCGAAACGAATGAGTACACACTCTCATATGACACTACCATCGTTCCTTCTGAGTCT
+
;66>@CCDDDCBBBCABBCDDCBBB?BCD?BBCC??=?>A@BCC@@?@C@C@BDB::::9*;>CCGCCBABBBB=BBBBDCC5CC?D49::-;@A?BBCCCCBAA=A>BC>@@B>BBBBCBBBBCCC@CCDD@DD??>?BBC???@9@=A@?>@DBBACCC?AAABBA?BB>A@@177777)9==9?BBBB3CD@B::9@?>=>7;:<AAA7;7:DBAB@CBAA?;::0;=@@A<ABB?BACCCCCBBAAACCBAA??ABABCDBB>>::-.).+.*.<<:?:89
@ATNG8:01349:03815
GATGGTAGGCACTGCGCACACATCCCAGAAGATCAGGAACTCTAGAAGAATTCAGATTTTTAACACGAGAGTAAACGTAAAAAGAAGGTTTTTACAAGACTCACTTTAACAATATTCAGCAGTACGCACACAATCGAAGCGCAGTAAGGAGGCTAGTGTAACTAGCAAGAATACCACGAAAGCAAGAAAAAGAAGTACGCTATTAACTATTAACGTACCTGTCTCTTCCGAAACGAATGAGTACTACTCTCAGAGACACACTACCATCGTTCCTTCTGAGTCT
+
BCCC>==@:666;;966>@CBBBBB>BDD@DCDJ<;9;=B@DCBBC@CC@C?@@@:99::)9<?????==;0/0)0//::::+9729.5555$5A>=AB@@<CCDD=C@CD@EAA=@@@AABABBBBBGC?><?C@A=AAA@?@9949<::15=A=??>>:=???AC?AB?BBC=@?AAA/777/3<<>>,9907ACCCBCBB:><>AA>8=8@??;A;????>>><A=DGD:>;;7;;<C;;;BCAAAAAAAAA@@@A@@@@@?AAAAA=@<?<?BBABBAA
@ATNG8:01350:03812
GATGGTAGGCGACATACATACGCGCCAGAAGATCAGGAACTCTAGAAGAATTCAGATTTTTAACACGAGAGTAAACGTAAAAAGAAGGTTTTACAAGACTCACGTTAACAATATTGCAGCAGTACGCACACAATCGAAGCGCAGTAAGGATGGCTAGTGTAACTAGCAAGAATACCACGAAAGCAAGAAAAAGAAGTACGCTATTAACTATTAACGTACCTGTCTCTTCCGAAACGAATGAGTACAGAGAGTACGATATGTCTACCATTGTTCCTTCTGAGTCT
+
:69A9=AC@C9;;DCCCDCCBBBBB=ABC@CDDCBB=A>BBCCABB@AA=A@B?@99999.:?CCCCCCCCCCD=B>>>>=>0>A=A:AAA9ACC@CBCBBBBBA?B?CC?BBB>AABBBBABBDBBCEDCC@CCBC?AABC@@??=A@DCC@BCCCCCBB?BCBBBB?BB>BBB9<;;;;3<??;?BFDD2CC?A999CCAAA==9?AAA7;7;>BBC?BBBABBC?B?BCD>CCC>AAABBBCAAAAABBBAABBBC===BBB@<=:>B:>;>7;:A@@;;;
@ATNG8:01352:03830
GATGGTAGATATATGCACGCTCTACCAGAAGATCAGGAACTCTAGAAGAATTCAGATTTTTAACACGAGAGTAAACGTAAAAAGAAGGTTTTACAAGACTCACGTTAACAATATTGCAGCAGTACGCACACAATCGAAGCGCAGTAAGGATGGCTAGTGTAACTAGCAAGAATACCACGAAAGCAAGAAAAAGAAGTACGCTATTAACTATTAACGTACCTGTCTCTTCCGAAACGAATGAGTACTACTCTCAGAGACACACTACCATCGTTCCTTCTGAGT
+
;?AA<CCBBCCCCFIDDBBBCCBA@?AGE@CBB@@@=@=??CBBAC?AA>A9=>=:::::'8<?@BBB@@?779+97:9444$4;8<.555&5;;6;;;?;;;;@:@?;;7;CC>@@BABCCFGCBCBCA@A@CB@@>@BBAAA::6;>D;;:;BACBBBA?CCBAAC?BA=AAB>??BAB=??>?BBCCC3CD??>>===>:;1817;=>/818=@@@?B@@????171777*3;;:@BBBCCABABAAA>?>BB@BA@AA?A@7>-,,,(,),),,,36/
@ATNG8:01353:03830
GATGGTAGTGCGTGAGAGAGAGACCCAGAAGATCAGGAACTCTAGAAGAATTCAGATTTTTAACACGAGAGTAAACGTAAAAAGAAGGTTTTACAAGACTCACTTTAACAATATTGCAGCAGTACGCACACAATCGAAGCGCAGTAAGGATGGCTAGTGTAACTAGCAAGAATACCACGAAAGCAAGAAAAAGAAGTACGCTATTAACTATTAACGTACCTGTCTCTTCCGAAACGAATGAGTACTGTATCTATGTGTGCGCTACCATCGTTCCTTCTGAGTCT
+
BDGE?BB@CCBBBCGCCCEBCCCCC>CCD?CCCAAB=@=ABBCBAA?AA?A?CBCBBABB2A?BBBBBBBBBCB>C?A@BBB5BA=B4;;;.;EDACCDBCCBBJ>B>BB?BCC?BECBBBBCBBBBBBBAB>ABAB@CBBBAC?>:>=?@A>BBBBBBBB?BBBBAA?BB>BBB8>?8:9)38839;;;;+//+/;=<?@A??;><>@@@<A<@===@=A:;;@@A:?;=991900,000=@ABBD>>@BCAAABCCCBBBCBB>ACCBB>B=@?ABBCBC8:
@ATNG8:01355:03838
GATGGTAGCTCGCTGATGATATCTCCAGTAGATCAGGAACTCTAGAAGAATTCAGATTTTTAACACGAGAGTAAACGTAAAAAGAAGGTTTACAAGACTCACGTTAACAATATTGCAGCAGTACGCACACAATCGAAGCGCAGTAAGGATGGCTAGTGTAACTAGCAAGAATACCACGAAGCAAGAAAAAGAAGTACGCTATTAACTATTAACGTACCTGTCTCTTCGAAACGATGAGTACGTGTGACGTACGTGAGCTACCATCGTTCCTTCTGAGTCT
+
6668877;>>666;;<@66:B@A@A;@@@@??@A;:6:<<?;@BBB?BA=?174<=====+=8=;;;>C==B@A8=<;9999$55:C@C?7>CC<A99;A@@AB?B?@@<@AB6:::8A@@A><<<=659<8;??C=AAA@@@9:3:=@??<?ACA?>>?9>><::?<980///(//96*//;8=;;;;*772776222998/503664(-(-----00999333-/6691//////8;<====;<<<<::<8<?><<@9929999B?B?C?DD@@>>::
@ATNG8:01359:03804
GATGGTAGGCGACGAGCGTAGACCCAGAAGATCAGGAACTCTAGAAGAATTCAGATTTTTAACACGAGAGTAAACGTAAAAAGAAGGTTTTACAAGACTCATGTTAACAATATTGCAGCAGTACGCACACAATCGAAGCGCAGTAAGGATGGCTAGTGTAACTAGCAAGAATACCACGAAAAGCAAGAAAAAGAAGTACGCTATTAACTATTAACGTACCTGTCTCTTCCGAAACGAATGGTACCTCTCAGACGCTCGTCCTATCGTTCCTTCTGAGTCT
+
9:;D:CCD?C9;;CFCCBDDDBBB>BEC@CCCCA@>@?BBBBBCB>BB?C@@@A@AAAB2B?BCCBBBBBAA@<@???>>>.;;696<==2>>>;=>>ABB>>><@<?>;><<6:8>@>=><A@ABA<<<>:>A==688@>;=;;7<;@<;:>@@@>@:86:>>>>>;886:AA9;:5556)888188898(594:788AAAAA<@<@AAA<><>>>??;>>>?;;<;A<9990;8708A<A??;>>???@AABBD????<A??>>>7;7;9>>A?>>;;
@ATNG8:01365:03816
GATGGTAGCGCATATCAGCGCAGCCCAGAAGATCAGGAACTCTAGAAGAATTCAGATTTTTAACACGAGAGTAAACGTAAAAAGAAGGTTTTACAAGACTCACGTTAACAATATTGCAGCAGTACGCACACAATCGAAGCGCAGTAAGGATGGCTAGTGTAACTAGCAAGAATACCACGAAAGCAAGAAAAAGAAGTACGCTATTAACTATTAACGTACCTGTCTCTTCCGAAACGAATGAGTACTGCGTCTCACTCTCGCCTACCATCGTTCCTTCTGAGTCT
+
BADDFEBCBBBBAAABCCBCBBBBB=BBC@BCCCCC=@=@@ABAAB>??<??@@@A@CBB2B>BBBAAACA@@E=AA@@@@@,=A9A4<;;*;AA?BBBCBCB@@=@?BB?CBA=@@:9;@@@AAABBCBBA>@>00+0<<<;>9:49=A@B>BBBABBBB@@@AAAA=@@>AAB?BBBFD=@??9:9:::(:A?B?@?DCB=>:=:==??:=989;BC?CCCBDDB?A=@@B<CCF@BBCBBBBBBBAA@@@CDECBBBB?BDC@C:;9B@C@C?CCDBB???
@ATNG8:01368:03825
GATGGTAGGCGACATACATACGCGCCAGAAGATCAGGAACTCTAGAAGAATTCAGATTTTTTAACACGAGAGTAAACGTAAAAAGAAGGTTTTTACAAGACTCACGTTAACAATATTGCAGCAGTACGCACACAATCGAAGCGCAGTAAGGATGGCTAGTGTAACTAGCAAGAATACCACGAAAGCAAGAAAAAGAAGTACGCTATTAACTATTAACGTACCTGTCTCTTCCGAAACGAATGAGTACGATGAGAGAGCTCTCTCTACCATCGTTCCTTCTGAGTCT
+
BBCG@BBC@CBBBABBAAACAA@A@@CCJ@CCCA@?=@?BCBBBBB?CC?C@BBA@>>@@@(@@CCCBBBBCCDG>DB9:::9*;C>C5<;;;*;CC@ECCCCBBAA>AABB>B>><?AABCDCCCD@BBCCCE@CC@@=@BA???::4;=@@@=@BBBCCDD@BBBFBB>AA=AAA:??=>>8?@@=ACCCC3BB@B999CAA=839599//)/)/9@AB@BDBBBEC?A?AAA=AAA=@@?CBBBBBBBBDBBBBBB@<<99999189:;>9@9?9?B@@@BB>
@ATNG8:01370:03813
GATGGTTGCATCATGCATATCTCACCAGAAGATCAGGAACTCTAGAAGAATTCAGATTTTTAACACGAGAGTAAACGTAAAAAGAAGGTTTACAAGACTCACGTTAACAATATTGCAGCAGTACGCACACAATCGAAGCGCAGTAAGGATGGCTAGTGTAACTAGCAAGAATACCACGAAAGCAAGAAAAAGAAGTACGCTATTAACTATTAACGTACCTGTCTCTTCCGAAACGAATGAGTACTATGTAGAGCTCTATACTACCATCGTTCCTTCTGAGTCT
+
;:::.4.55;<>BC;96DBBB@@AB;BCC@CBBC@@=@?BAAAA??;?C>B>ABBBBEFD3C?BAA:99BBBBB;?:;;:::':A=@5::,5<<8<A>@>>;;@=@?BB?BBB?BBCBCCCBBAABCB@AAADBBB@B@@@AAAD;@=A<;5<@@>A>:>;@??>?A=8847<;6B=BCB<<?>8=@@@@2A@<>>>@@@AAA=@;>=>?1818>@@@@;;;BBBB?B?BCD;BBB@989BBCCBBBBBBBC@????BAAAA>>:>888=8=9>188;;::==
@ATNG8:01370:03819
GATGGTAGAGAGAGCTCTCTCATCGTACTCATTCGTTTCGGAAGAGACAGGTACGTTAATAGTTAATAGCGTACTTCTTTTCTTGCTTTCGTGGTATTCTTGCTAGTTACACTAGCCATCCTTACTGCGCTTCGATTGTGTGCGTACTGCTGCAATATTGTTAACGTGAGTCTTGTAAAACCTTCTTTTTACGTTTACTCTCGTGTTAAAAATCTGAATTCTTCTAGAGTTCCTGATCTTCTGGGCTGCGCTATATGCATCGTTCCTTCTGAGTCTTATCACCGACTCGCCCAT
+
999@?BABCBB@000///;99706696:CCCC?@@@@<@C@E@BBB@BAB@BBEBA>B?CCCB?C@BAB@BBC?><7777(3;39?==9=BCB?BA@=??177>AAC@A??@@>>>9>@A;A;===?>>>?;??>>:==A==;;;@>>>A;=;>=@??:>A<A==A==>???A9>>ACC5C<A9>;<<<+<=333(--3---976:3;::9+7::??;@<??;??@@>>==?<?@?<<>/--9949--/7<;>B;;;;B@@??:=9=9=====>;;5;;<==9:9:76322,25
@ATNG8:01375:03810
GATGGTAGCTCGCTGATGATATCTCCAGAAGATCAGGAACTCTAGAAGAATTCAGATTTTTTAACACGAGAGTAAACGTAAAAAGAAGGTTTTTACAAGACTCACGTTAACAATATTGCAGCAGTACGCACACAATCGAAGCGCAGTAAGGATGGCTAGTGTAACTAGCAAGAATACCACGAAAGCAAGAAAAAGAAGTACGCTATTAACTATTAACGTACCTGTCTCTTCCGAAACGAATGAGTACGTGTGACGTACGTGAGCTACCATCGTTCCTTCTGAGTCT
+
;>CD?CCCCCCCCCCCCBBBECBBA?CCD=CBCB9989@CBB@AAB?BB>B@BA@??=<=>'>6=AAAA@CCCCC=@?ADEEE5BA>C5;;;;*;CCAIDCCDCEBA=A@DD@CCD<A@BBBBCCCDDDD@BBC@CAAA?@????@@@<@?A9:::CCCBCCC?BBBBBA?BD>??A9><999+9>>;98889(6=8<888BBBBC<A;AABC:=:>@CAA>ACC?>?@8=::99/:AA>BBBBBBBCCCBCBBBCBBCBBBBBBBC?B>>?C?B@B>=>@@@>==
@ATNG8:01378:03229
GATGGTAGACATATCGTACTCTCTGTACTCATTCGTTCGGAAGAGACAGGTACGTTAATAGTTAATAGCGTACTTCTTTTTCTTGCTTTCGTGGTATTCTTGCTAGTTACACTAGCCATCCTTACTGCGCTTCGATTGTGTGCGTACTGCTGCAATATTGTTAACGTGAGTCTTGTAAAACCTTCTTTTTACGTTTACTCTCGTGTTAAAAATCTGAATTCTTCTAGAGTTCCTGTCTTCTGGCGCGTATGTATGTCGCCTACCATCGTTCCTTCTGAGTCT
+
AAJE@CCBBBCCCCCCECCCCBBBDDBCCC@@>ABB@BA?A???A??AA>BBAA@<@>AAA?<?<AAA?AAA@A;>>>>>.;:6:7773:@?A>BB>:>>7;9;A8888AAAC===:@AA7;7;???@>>>:>?AA;A>>>>>?@AA@@@A;;;9AAA7@@;A;AA;;;AAAA9;<<AA.@7@7==AAA.AA;;;4;55///;88=;?>??/?>>>A<A=>>;>>>A>>>8<8<@@AA;>;;7;<<;;;A>>=AAAA@@:@@@;>===A:>9=7>>C>>===
@ATNG8:01382:03240
GATGGTAGCGCGACGAGCGTAGACCCGAAGATCAGGAACTCTAGAAGAATTCAGATTTTTAACACGAGAGTAAACGTAAAAAGAAGGTTTTACAAGACTCACGTTAACAATATTGCAGCAGTACGCACACAATCGAAGCGCAGTAAGGATGGCTAGTGTAACTAGCAAGAATACCACGAAAGCAAGAAAAAGAAGTACGCTATTAACTATTAACGTACCTGTCTCTTCCGAAACGAATGAGTACAGAGAGTACGATATGTCTACCATCGTTCCTTCTGAGTCT
+
BABC?CCDDBBBCCDBBBCCCDBBB=BC?CCAABB?B?BBAAAAA>AA?A?BBABBBBB3B@BBBBBACBBAC>CCB@>>>/<<8=5<:;3:;B=>==@@AAAA:>:?A<A?=9=;;;==@@@@@AA@;;;;AA@@:???>>>>@;A;A;;7;>>>=??>=AA===?;?A;@??9;;777.89;877877+7=:?AAAAAA@>7=;CCAA7=9=?@??;>;;;>>>9>9<<<5<>>:>@@AAA>>===AAAAA@@@AAAAA@@@;@>>>A:>9>:>>>>>@@?
@ATNG8:01383:03210
GATGGTAGAGTATCATGTGTATCTCCAGAAGATCAGGAACTCTAGAAGAATTCAGATTTTTAACACGAGAGTAAACGTAAAAAGAAGGTTTTACAAGACTCACGTTAACAATATTGCAGCAGTACGCAACAATCGAAGCGCAGTAAGGATGGCTAGTGTAACTAGCAAGAATACCACGAAAGCAAGAAAAAGAAGTACGCTATTAACTATTAACGTACCTGTCTCTTCCGAAACGAATGAGTACGAGAGAGCACACGTGTCTACCATCGTTCCTTCTGAGTCT
+
BBCC?CBCBCAAA>C@DAA@C;;;@;???;??>@@@=@=@BCCCCE@AA?A=@CA;;;;;';9@ABCB;;5>@@6>?99555$5;6;=BB>9BBB@BBBCAAACC?B?BCAAA@?BBCBBCCBBBB?>;;;29;44.5==<<<<<5:4:::7<???A>?><@CBBBC?BB@BCC?CCBBB=?::333379(:<8;897?@ACC>A>AA@@3949@@ACA???CBA@<==8881800+0;;;;>=ABB@@@BCB=><;?BBDCCA:==>>A=B=B===>;;;;;
@ATNG8:01384:03242
GATGGTAGCTATACGTATATCTATGACTCATTCGTTTCGGAAGAGACAGGTACGTTAATAGTTAATAGCGTACTTCTTTTTCTTGCTTTCGTGGTATTCTTGCTAGTTACACTAGCCATCCTTACTGCGCTTCGATTGTGTGCGTACTGCTGCAATATTGTTAACGTGAGTCTTGTAAAACCTTCTTTTTACGTTTACTCTCGTGTTAAAAATCTGAATTCTTCTAGAGTTCCTGATCTTCTGGAGATACACATGATACTCTACCATCGTTCCTTCTGAGTCT
+
@@CE@LBBBBBBBBDFCCBBBBBBCCCBB??>@@@A<BB=?=AA@BBAA?ACBB@?C?CAAA?A?@@@BBBBA?988787(9?;????7=B@?=?BA=@?598ACCD?ABBCCD@@<@>>7;7;>>CAAA=9==>A5;;?=<<=AAAAAA???@<@@@<AA=A<AAAAAA???<???DD5A<A:=9===,9999;(--3---7::?<@BBB/A=;=A<A<>>:>??>>>==B<>>>@@A7;;A<>>>AAAAA??>@???A>>?A<@:::A=A=A9<<@>>>?>
@ATNG8:01385:03211
GATGGTAGCGCGACGAGCGTAGACCCAGAAGATCAGGAACTCTAGAAGAATTCAGATTTTTAACACGAGAGTTAACGTAAAAAGAAGGTTTTACAAGACTCACGTTAACAATATTGCAGCAGTACGCACACAATCGAAGCGCAGTAAGGATGGCTAGTGTAACTAGCAAGAATACCACGAAAGCAAGAAAAAAGAAGTACGCTATTAACTATTAACGTACCTGTCTCTTCCGAAACGAATGAGTACTATGTAGAGCTCTATACTACCATCGTTCCTTCTGAGTCT
+
@@?B>@@B@A@@BBCABBBBCBBAA=AAB?BABCBB@B?CBB@@?DABD?B@CBBBBBA@3A:>>?99:BBC>A<<<;9999':C?C@CEG;HJHACAA@BBA;;8:=AA@BCB=?@BBDCCCCDBBBBCCB@B@AB????CBBBB@B@C@@>@BBBBABA??@?AAA?CD?AAA?BBBBB>A=:7//////%/;7////@?@@@<A;??@D<C<CCEBB?ACBABBB@B?BBB>BBD>BCB:::EDCBB>>>===;;;889@@??=?>::=7<7<+//:776=>
@ATNG8:01386:03224
GATGGTAGCTCACGTATGTCACACGTACTCATTCGTTTCGGAAGAGACAGGTACGTTAATAGTTAATAGCGTACTTCTTTTTCTTGCTTTCGTGGTATTCTTGCTAGTTACACTAGCCATCCTTCTGCGCTTCGATTGTGTGCGTACTGCTGCAATATTGTTAACGTGAGTCTTGTAAAACCTTCTTTTTACGTTTACTCTCGTGTTAAAAATCTGAATTCTTCTAGAGTTCCTGATCTTCTGGTAGAGCGTGCATATATCTACCATCGTTCCTTCTGAGTCT
+
BBCC@CBBBBBCCCCCABADCCCDCBABBG@@>@CCC=BB?B@BBBABAB?BBAAA>A>AAAA<A>AA???ABBB@@@@@@2?A?@>>>9>BAA>ABB<AB<?>?C??<?@@BBA;;7;>>:>:>>B@@<?;???A;@?=====<??>>>>A>>9>A@;AA;A7<>DA>>><@2:9<>>1>;@<@;;;;,;=666(--3---7::=<>EEE/E=<=<6;9==8=@@@@@@<B<@@>>>@8<<B=AAA;;;;;;BBAA@???AAA<>=>AA=A<A:??A<<@DD
@ATNG8:01391:03229
GATGGTAGCTCACGTACGTCACACGTACTCATTCGTTTCGGAAGAGACAGGTACGTTAATAGTTAATAGCGTACTTCTTTTTCTTGCTTTCGTGGTATTCTTGCTAGTTACACTAGCCATCCTTACTGCGCTTCGATTGTGTGCGTACTGCTGCAATATTGTTAACGTGAGTCTTGTGATACCTTCTTTTACGTTTACTCTCGTGTTAAAAATCTGAATTCTTCTAGAGTTCCTGATCTTCTGGCTCTCGTAGACAGATACTACCATCGTTCCTTCTGAGTCT
+
>=>C?CC@@;=A?ABC66:CCCCCCDCCBB;;8;CCC=CCAC@BBBCBCC@BC@@?@C@BBCB?B=BBAAABFBA???@@@2@C;??BB@CCBB?BBB?AA>?>?A??;?BCB@??C=@@@:>;?A??>?@@<@@@@=BAA?==;;;CCA@@===5;::4:<8=8=>?>>>?AE8;;A>>>A:>:8888)8799:3;=>==?<;99-6677(8:;;<<A<AA<A===@BB=B<?;;;?D7;;;=AAAAB=>=>>BB>??==8885;;===:@;><>@BB@@@@
@ATNG8:01396:03220
GATGGTAGCTCGCTGATGATATCTCCAGAAGATCAGGAACTCTAGAAGAATTCAGATTTTTAACACGAGAGTAAACGTAAAAAGAAGGTTTTACAAGACTCACGTTAACAATATTGCAGCAGTACGCACACAATCGAAGCGCAGTAAGGATGGCTAGTGTAACTAGCAAGAATACCACGAAAGCAAGAAAAAGAAGTACGCTATTAACTATTAACGTACCTGTCTCTTCCGAAACGAATGAGTACTCACTCTCATATGACACTACCATCGTTCCTTCTGAGTCT
+
ECCE?BB?==<=<55599559AB@A>@DD@BBBBBB?A?A@??BBB?BB?B<??<9:999(:9=?@???BBBCA8==;:999$59495<<<2>>>:>:6=CCCDC@D@BB?BCB?AA::;BBBB;;;BBBCF?BB@@=@AB???A@;@<@;;6;BAAABBB>AAACBB>??;?AA>@@B??6>;=8<:<==+<><==>?>>=8818:>>@@;?:=;@;;6;BB@A??;>9=@C:??C>AABBBBBCECCBA=;;;@@CAAABBBA?BBB@A=A=A=AB@@@@?>
@ATNG8:01400:03234
GATGGTAGCTCACGTACGTCACACGTACTCATTCGTTTCGGAAGAGACAGGTACGTTAATAGTTAATAGCGTACTTCTTTTTCTTGCTTTCGTGGTATTCTTGCTAGTTACACTAGCCATCCTTACTGCGCTTCGATTGTGTGCGTACTGCTGCAATATTGTTAACGTGAGTCTTGTAAAACCTTCTTTTTACGTTTACTCTCGTGTTAAAATCTGAATTCTTCTAGAGTTCCTGATCTTCTGGGACGACGCGCACTTGACACTACCATGTTCCTTCTGAGTCT
+
5=>C>AB@@;;BBBBA;9;AAABBBBCBEBAA=ABBB=BA>B@CCCECBB@BAAAA?B?BCCC@C?BAAABA@>?8@>@@@.@B?BBBC>CCAA?@AB?BC599ABCC@DBA@@A@@:>;<8>:;;A@A@AA;A><<4::;;<=?>;;<CE???>:==?<@B=A=A?>>>>B??;????>2?1838AEDD/@>;;;-3-----6557+555'296665959959;:@:;;<@7;;???>6;788)8;:77</--7--)-777633923333-5/52877----6
@ATNG8:01403:03247
GATGGTAGCGCACACATAGATACAGTCTCATTCGTTTCGGAAGAGACAGGTACGTTAATAGTTAATAGCGTACTTCTTTTTCTTGCTTTCGTGGTATTCTTGCTAGTTACACTAGCCATCCTTACTTCGCTTCGATTGTGTGCGTACTGCTGCAATATTGTTAACGTGAGTCTTGTAAAACCTTCTTTTTACGTTTACTCTCGTGTTAAAATCTGAATTCTTCTAGAGTTCCTGATCTTCTGGAGATACACATGATACTCTACCATCGTTCCTTCTGAGTCT
+
>=;@866=;?@BCCCBABABBBCBCBBCCCC=@;;909;9@<>@CBB90*09:00*/38//97A;AAA;:::/>6/////$//)/688(4355.599455.559=>?<@>>>>>AA<AB?@C?CCF@CCBB@AAAB8;:@BBA@@??@?@????8A==;CCAD?B@;95<6559<5555&549.55555$5<555)5599999555.444&44455.549;8<:;:;;:3838445:;:==<8<;00/9;97;A595:99;<?<>777;6;2=9:;CBBBAB
@ATNG8:01408:03240
GATGGTAGATACTCGCTGATACACCCAGAAGATCATGAACTCTAGAAGAATTCAGATTTTTAACACGAGAGTAAACGTAAAAAGAAGGTTTTACAAGACTCACGTTAACAATATTGTAGCAGTACGCACACAATCGAAGCGCAGTAAGGATGGCTAGTGTAACTAGCAAGAATACCACGAAAGCAAGAAAAAGAAGTACGCTATTAACTATTAACGTACCTGTCTCTTCCGAAACGAATGAGTACTGTATCTATGTGTGCGCTACCATCGTTCCTTCTGAGTCT
+
>BCC866969=>>666??====<<>76669654:8445.59999;;8;;595:>9;9?>?0A>ABC;:9A@999)9995555$5;49.555&5597;655<<:44.9:9905@?>BC98:A:;;:9@@BBBBBCBBB@DBBBBBCC@D?B;;6:@@@BC>C?BAACBA?BC?CDD>??BBE=BBA>A@AA@/@B;??BBBBAB=;?;988@5:5;>BBB@CA;;;;;49;>@D<CBB898::BBCCBBBBCBA???AABAAAAAA?@:6-.).08)--3-//<<
@ATNG8:01416:03231
GATGGTAGATACTCGCTGATACACCCAGAAGATCAGGAACTCTAGAAGAATTCAGATTTTTAACACGAGAGTAAACGTAAAAAGAAGGTTTTACAAGACTCACGTTAACAATATTGCAGCAGTACGCACACAATCGAAGCGCAGTAAGGATGGCTAGTGTAACTAGCAAGAATACCACGAAAGCAAGAAAAAGAAGTACGCTATTAACTATTAACGTACCTGTCTCTTCCGAAACGAATGAGTACGTGTGACGTACGTGAGCTACCATCGTTCCTTCTGAGTCT
+
CCCC?BCCCBBBBECBBDCBBBCCC=BBB?CCCB@A?A?BBBAABB>BB>B?BA@;<<<<1<?CBCAABAABBB99:9::::*;A=B5;;;6;FJAECCCCCCBB>B@CC?CBB?BBAABBBCCDCCCCCCC@BBAA<?@@@@@AB>C@CA@>ACCDDADA=BBBAAA?BC?==>>A@@AA;AAA==AAAA/@@=@;::CBB??;@;====6<6;<A@@=@ABABCC?B?BCC>BBB?BBBBCCDAAAABBCBBABBCCBBBBBB@AAABB?B?B<@@@A??==
@ATNG8:01418:03206
GATGGTAGTGTCAGTGCGCGTCGTCCAGAAGATCAGGAACTCTAGAAGAATTCAGATTTTTAACACGAGAGTAAACGTAAAAAGAAGGTTTTACAAGACTCACGTTAACAATATTGCAGCAGTACGCACACAATCGAAGCGCAGTAAGGATGGCTAGTGTAACTAGCAAGAATACCACGAAAGCAAGAAAAAGAAGTACGCTATTAACTATTAACGTACCTGTCTCTTCCGAAACGAATGAGTACTATAGACTATCTGAGACTACCATCGTTCCTTCTGAGTCT
+
@BBC?CCCCCBBBCCCCCCCCBBBB?BDD@CBBB??>?@BADCAAA?AB>A>B@?;;;;<1<>BBBAABBBBAB9>>99999*;B=A4;;<-:>>9>A==@@CBB?B?BD?BBB?BBA?BBCECCCCCCBBB?CCBB?BBBB????9?:???<@BCBBCAA?BB@AAB>BC>==><???@@:AAA?@@@@@/@B=A:99AAA@?;>;AAAA9<5;ACCC?BBBAAAA=B?BDB<CCC?BAAACCCCAA@@A>>>ABBBAAADCCC>AAAAC>B>A>BBC@@===
@ATNG8:01418:03230
GATGGTAGTGTCATATGAGAGTGTGTACTCATCGTTTCGGAAGAGACAGGTACGTTAATAGTTAATAGCGTAACTTCTTTTTCTTTGCTTTCGTGGTATTCTTGCTAGTTACACTAGCCATCCTTACTGCGCTTCGATTGTGTGCGTACTGCTGCAATATTGTTAACGTGAGTCTTGTAAAACCTTCTTTTTACGTTTACTCTCGTGTTAAAATCTGAATTCTTCTAGAGTTCCTGATCTTCTGGGATGTGTGCGCAGTGCCTACCATCGTTCCTTCTGAGTCT
+
BCCC@DB;99;;;=?>@@??@;;9BA==:@00/:;;,//6:6;;;?;@=8<@@00-/6::;B@D@BCBB@00*0<6;::::'///(489<)55:;5;<A>@A869BBBCADCCGCCCE?ABA<@=@AA@<>00,0<@B?BBCCGCCCEAA@BBBDC@BCE@BB?A=@@CBBBCDC@EAAAA3@<A5;;;;;*;D;;;00000==<<>>2999*59=997A@CC@CCB:99E@C??>>>00-0<::/:0000009@:9999@=@@@=AA??@@C@C@BAABAABB
@ATNG8:01419:03205
GATGGTAGGCGACATACATACGCGCCAGAAGATCAGGAACTCTAGAAGAATTCAGATTTTTAACACGAGAGTAAACGTAAAAAGAAGGTTTTACAAGGCTCACGTTAACAATATTGCAGCAGTACGCACACAATCGAAGCGCAGTAAGGATGGCTAGTGTAACTAGCAAGAATACCACGAAAGCAAGAAAAGAAGTACGCTATTAACTATCAACGTACCTGTCTCTTCCGAAACGAATGAGTACAGAGAGTACGATATGTCTACCATCGTTCCTTCTGAGTCT
+
@;AFFBCB@CABBCCCCCCDBBBBB@DCC@BBBCAA<A?BBCCDBB?BB?B?BBBBBCCC5C@CCCCCGCC@@?8=?=???@0@BAFACCC<CCC@C@CCCCCBB?B@CC@CBB?BBBBABBAAABCAA?@@>??@B>BBBAAABC>C>B@A>AA@ABACB?BBBB@@>AC?BBC>AABBC=A==:8888)8807;==BAAAA=A=>>>>>>;@>778;>>=====;?;???9>>>:===?AB@???A@@A@===>>AA?CCCD=A?>>=9<395:>><==A?
@ATNG8:01421:03247
GATGGTATTGTCATATGAGAGTGTGTACTCATTCGTTCGGAAGAGACAGGTACGTTAATAGTTAATAGCGTACTTCTTTTTCTTGCTTTCGTGGTATTCTTGCTAGTTACACTAGCCATCCTTACTGCGCTTCGATTGTGTGCGTACTGCTGCAATATTGTTAACGTGAGTCTTGTAAAACCTTCTTTTTACGTTTACTCTCGTGTTAAAAATCTGAATTCTTCTAGAGTTCCTGATCTTCTGGTATGACTAGTGTACTACTACCATCGTTCCTTCTGAGTCT
+
A==B@BBB=ABCBBCCCCCCBCCBCCBBBB@@?@BC@BB>B@DDCEDCC?BBBCC?C?CCAA?C@CCCCCBBBC?CBCCB3?@<@AA@<AA@@?ABD@CC?CCCCBB@BBCCCCCDAC@@>@?CCCCCCDD@CCCB?BBCAAACDDBBBCCCBB@BAA=@@=@<@@AABBCBF@BAAAA9@>?>:::::*:A?AA=BBBBDDCDCB5;;;;*;BABB?A=AF=A@CBBAB?B?BCCCBA?BBE@DDCFBBBCCCCCCCCDBBBE@BBAAA?B?B?BEDBB99:
@ATNG8:01422:03221
GATAGGAGACACGTCGCACACGTACTCTTTCGTTTCGGAAGAGACAGGTACGTTAATAGTTAATAGCGTACTTCTTTTTCTTGCTTTGTGGTATTCTTGCTAGTTACACTAGCCATCCTTACTGCGCTTCGATTGTGTGCGTACTGCTGCAATATTGTTAACGTGAGTCTTGTAAAACCTTCTTTTTACGTTTACTCTCGTGTTAAAAATCTGAATTCTTCTAGAGTTCCTGATCTTCTGGTGTCTGATCTGTATCACTACCATCGTTCCTTCTGAGTCT
+
BA@BDAFCBB;96<C?;@AAA@BA>=@@@7CBBB>BB?B>A;;9?::59>>AB?B?B:;;?D?CBCHHCCBC>;;;;:*;A=C<<<4<95059;;@?48953:?8<>>8BBAA?BBB?B?BB?><@<<4?BCC;?:<<=>=>??:;;;<<=9/./499*.-.=767>><9067885&206+22555'57555,522268::5505888'62238,3,3:38998788284988988.33=.3388=:<:C@<@@<=88BAB>CCCAA7?<??AABBBBBB
@ATNG8:01423:03249
GATGGTAGTAGTACACTAGTCATACCAGAAGATCAGGAACTCTAGAACAATTCAGATTTTTAACACGAGAGTAAACGTAAAAAGAAGGTTTTACAAGACTCACGTTAACAATATTGCAGCAGTACGCACACAATCGAAGCGCAGTAAGGATGGCTAGTGTAACTAGCAAGAATACCACGAAAGCAAGAAAAAGAAGTACGCTATTAACTATTAACGTACCTGTCTCTTCCGAAACGAATGAGTACATAGATATACGTATAGCTAATCGTTCCTTCTGAGTCT
+
A@?B?CBBCDBCCCCGCDBCBBBBC@A@A@BBBDDJAC@BBBBBBB?BEADADDBBBBBA0@;@=>000@>@@?8?BA@@>?0?B>B@DDD;BCHACCDCCGCBA?B@BB>BBB?BB@@@BBA@AABBDBCCACCCE?@@@BBBCB@C@C@@>ACCEEBBC?@??BBB@BB?A@B@BBBBB:@==999999(9@<:999C@?@A:>:>AAD<>;>=B@@=@DBBBBC@C?CBC@BBB>AABBBBBBBCCCCCBBBCAA@@@>>><>>>B7;7;<@@===>>>
@ATNG8:01427:03211
GATGGTAGTGTCATATGAGAGTGTGTACTCATTCGTTTCGGAAGAGACAGGTACGTTAATAGTTAATAGCGTACTTCTTTTTCTTGCTTTCGTGGTATTCTTGCTAGTTACACTAGCCATCCTTACTGCGCTTCGATTGTGTGCGTACTGCTGCAATATTGTTAACGTGAGTCTTGTAAAACCTTCTTTTTACGTTTACTCTCGTGTTAAAATCTGAATTCTTCTAGAGTTCCTGATCTTCTGGCTCTCGTAGACAGATACTACCATCGTTCCTTCTGAGTCT
+
B@AA<@::::@@BCFGDCDDCDBBBBBBCAAA>;;;;4:C=B?==?@@ED?BBCCB=@=@AA?5:6;?=;:;:;<749444$4?:?7;;6:?@A@BIF?CC@AAACDC@CAABCCEE;;;B>B@CCCCBBAC@CCEC@BBBBC:;;BCBBCDCBB@BBB?BB?B?CCC;;;BA@=A@@@@7?>B>;;;;;*;A?@@=@BBBBBBA@A4;;;.:@>9949=@B?BBCDBBB@D?BBBBCB?BBC@CC=;<BBCCBBBBBBCBDCC=@@B@@=@>A>ACAAA??@
@ATNG8:01378:03267
GATGGTAGACATATCGTACTCTCTGTACTCATTCGTTTCGGAAGAGACAGGTACGTTAATAGTTAATAGCGTACTTCTTTTTCTTGCTTCGTGGTATTCTTGCTAGTTACACTAGCCATCCTTACTGCGCTTCGATTGTGTGCGTACTGCTGCAATATTGTTAACGTGAGTCTTGTAAAACCTTCTTTTTACGTTTACTCTCGTGTTAAAATCTGTATTCTTCTAGAGTTCCTGATCTTCTGGGCAGACTCTCACACGCCTACCATCGTTCCTTCTGAGTCT
+
BBCD@DCDCCCCCCCEGDDDDBBCBBDABA::5;?==9??;?;???@@BB?CBBBB>B>BBBB@B?BBBBCCC>>:>BBAA/==7://+.8;<6A<757@5;;>BAB=>>=>>>=<8=6617=AAA@:::?<A>@@:=<@@;;;=AC@@@?;;;=???=@@<@<===AAA@@@:>>CBA5@<@=@@@@@/;=666-3-----73-/)///(.::=A8:29:5:;;>===9=9=>????:====5=;;;AA@?==>BAB=7=::6667:;6:6:6>?@@@C@>
@ATNG8:01381:03270
GATGGTAGCACGAGTCACTCATATCCAGAAGATCAGGAACTCTAGAAGAATTCAGATTTTTAACACGAGAGTAAACGTAAAAGAAGGTTTTACAAGACTCACGTTAACAATATTGCAGCAGTACGCACACAATCGAAGCGCAGTAAGGATGGCTAGTGTAACTAGCAAGAATACCACGAAAGCAGAAAAAGAAGTACGCTATTAACTATAGCGTACCTGTCTCTTCCGAAACGAATGAGTACGATGAGAGAGCTCTCTCTACCATCGTTCCTTCTGAGTCT
+
@B@:7;=;:;;;<<<;9555999;<8;;?266>B9999:<@BBBBC@BB?B==>>99999$75==;>>BBA@BB;==;;;;.59.5.999&55;5;<<<<<<=@4:7:@=@BC=998:@@BBBA@:9;@@@=AAAC?@@@@@@::5;=?00+0<000>>@;?><:>=4=@8899>B>@A@5:00/////'/76=788>>?>9373/----7----;4798888827/557/666497:;;;@<8877:::9<=BAAA>@:::<::///395:7=?@A@===
@ATNG8:01382:03285
GATGGTAGGACGAGCGTCTGAGAGGTACTCATTCGTTTCGGAAGAGACAGGGTACGTTAATAGTTAATAGCGTACTTCTTTTTCTTGCTTTCGTGGTATTCTTGCTAGTTACACTAGCCATCCTTAACTGCGCTTCGATTGTGTGCGTACTGCTGCAATATTGTTAACGTGAGTCGTTGTGAAAACCTTCTTTTTACGTTTACTCTCGTGTTAAAAATCTGAATTCTTCTAGAGTTCCTGATCTTCTGGTATACAACTCGCTCGCTACCATCGTTCCTTCTGAGTCT
+
888A===B:955=5;9A?>>@>A@8995////)/:::.89.4.44595555)555;>.526==<7>8665;9;:99444444$4:7=899/////)//5.55.5<445>665555;450/9939)/)/66-//:5;9/4.5555:<===<<<;;;<<8<<;5:<.3-33;955555/49/////&/)/)/////$5<55505;9;;;;;;<.5555$5;<=BAE@CC?A@ABA@@=@>AAABAB>A@B=AABAA@?B@@@@A@AACCE@C@A@D@C@C;;<DCCDCE
@ATNG8:01385:03250
GATGGTAGCACGACACGACGATGTGTACTCATTCGTTTCGGAAGAGACAGGTACGTTAATAGTTAATAGCGTACTTCTTTTTCTTGCTTTCGTGGTATTCTTGCTAGTTACACTAGCCATCCTTACTGCGCTTCGATTGTGTGCGTACTGCTGCAATATTGTTAACGTGAGTCTTGTAAAACCTTCTTTTTACGTTTACTCTCGTGTTAAAAATCTGAATTCTTCTAGAGTTCCTGATCTTCTGGCTCTCGTAGACAGATACTACCCATCGGTTCCTTCTGAGTCT
+
AACD@CCCFFBA;=CEAAA;99BFCBCCCCBB?BAFF=BB>B@CCBBBCC@CDBAA>A?BBBA>A?AAB@BB>??=A@BBB3BC<?7782:??C@FBB?AA599?DEF@CB>>>AAA;@@@;?;????@8889>?AC8=<>><<>?@@@@??A@@<??@=DD=A<AA@?><==?<>>BBB5A<A;AAAAC/>>;;;6:96///965716666'3----(-(.649>>>;;;7<-//=<??:=>A=A>=:::><=:;:@>>>@A===633--)--326-338=8958
@ATNG8:01385:03293
GATGGTAGTGTCAGTGCGCGTCGTCCAGAAGATCAGGAACTCTAGAAGAATTCAGATTTTTAACACGAGAGTAAACGTAAAAAGAAGGTTTTACAAGACTCACGTTAACAATATTGCAGCAGTACGCACACAATCGAAGCGCAGTAAGGATGGCTAGTGTAACTAGCAAGAATACCACGAAAGCAAGAAAAAGAAGTACGCTATTAACTATTAACGTACCTGTCTCTTCCGAAACGAATGAGTACATAGATATACGTATAGCTACCATCGTTCCTTCTGAGTCT
+
@<=>=?;@AAABBA<CCDCBBBA@@@CCEADC::;B>B>BABBBBC?BC?B@AA99:CCC3C?AAABBADD???8??@@DJJ5CC@D8;;;6;CB>BBBCCDDCC@C@BB@BCC>A@BBDCDDCBBBBCCCC?DDBB<AABBBBBB?B?BAA@BCBBBBCB>BBABBB>BB>A@A;??888*:>?;88888(8@:A888BCB>>:>;>>BB:>;>BC@@=@CBABBB>B?BBC>BBB?BBCCCCCAAAAA>AAAAAAAAAAAA@A;A>>>?:>:@:??BA?;::
@ATNG8:01390:03261
GATGGTAGCGCATATCAGCGCAGCCCAGAAGATCAGGAACTCTAGAAGAATTCAGATTTTTAACACGAGAGTAAACGTAAAAAGAAGGTTTTACAAGGACTCACGTTAACAATATTGCAGCAGTACGCACACAATCGAAGCGCAGTAAGGATGGCTAGTGTAACTAGCAAGAATACCACGAAAGCAGAAAAAGAAGTACGCTATTAACTATTAACGTACCTGTCTCTTCCGAAACGTAATGAGTACAGAGAGTACGATATGTCTACCATCGTTCCTTCTGAGCT
+
99//)//49999666>@>>00//77.///4:;7//-(-(----8::6;;6:6/////:::*=7<<>666=655=6666@@@@+>>:>;=EE.99:*/)////;44438344.4:;4::><<<==:;>;5559?6;=>>:AAC;<99>:;6@55.55447///)////3:-3304374;3737(37737777'7718888:::::9>9>@AA3717>B;;;;CCAA;0,.1<8:4....)---/33339;66666///99:::9988.225551638465.....
@ATNG8:01392:03282
GATGGTAGGCGACATATATACGCGCCAGAAGATCAGGAACTCTATAAGAATTCAGATTTTTAACACGAGAGTAAACGTAAAAAGAAGGTTTTACAAGACTCACGTTAACAATATTGCAGCAGTACGCACACAATCGAAGCGCAGTAAGGATGGCTAGTGTAACTAGCAAGAATACCACGAAAGCAAGAAAAAGAAGTACGCTATTAACTATTAACGTACCTGTCTCTTCCGAAACGAATGAGTACTATGTAGAGCTCTATACTAATCGTTCCTTCTGAGTCT
+
;66@;ACE?C@@@CCCHCCECDCAA?ACB?BBBC;;:;@BBCBBBC@CC?C@CA?:;;;;*;@BCCCCBB@CEE=D@;;;;;*;C>C?CBC9BCC?CFBBBBDBB?B@CB?????BBCCCBBBDBBCCCCCC@CCBB@BCBABBAB>B=B:::;DDDDCCC?CBABBB?BC?BBC>AAA@@8?9:59ACCC3BB?CAAABB>>?<?<@A@@<@;?ACCC@BB@@@@@?B?AAA>ADC@BBBBBBBBBBBABACCBBB>>@AABB=D??B@B@B?AAA99:AA
@ATNG8:01394:03290
GATGGTAGTGCGTGAGAGAGAGACCCAGAAGATCAGGAACTCTAGAAGAATTCAGATTTTTAACACGAGAGTAAACGTAAAAAGAAGGTTTTACAAGACTCACGTTAACAATATTGCAGCAGTACGCACACAATCGAAGCGCAGTAAGGATGGCTAGTGTAACTAGCAAGAATACCACGAAAGCAAGAAAAAGAAGTATGCTATTAACTATTAACGTACCTGTCTCTTCCGAAACGAATGAGTACTGTATCTATGTGTGCGCTACCATCGTTCCTTCTGAGTCT
+
CCBB?BBBACDABBCDCCBCCBBBB>BCC?CCCC??>?@BBCBBBA?AA<A>BBBBBBBB3B@DCCBBBBBBCD<AABDEFE5BB@C@CFF;DED@DCBECCCBB?B@BB?BBB?AA@@ADDDCCCDDCBBC?CDDD?A@@@BABB<@<???=ADBBBBDD?BBAAAB?BC>CBB<>>@@@8??A?BBBBB3CA<A=<<DDDAA<A<ABAA6868@CCC?CC??>BA>A?BBB=B>><>BBBDBBAABBBBAAAC@@@@>>>A==:=?@@A=A=A7;:>==<??
@ATNG8:01403:03268
GATGGTAGCTCTGCTCTGACTCTCGTACTCATTCGTTTCGGAAGAGACAGGTACGTTAATAGTTAATAGCGTACTTCTTTTTCTTGCTTTCGTGGTATTCTTGCTAGTTACACTAGCCATCCTTACTGCGCTTCGATTGTGTGCGTACTGCTGCAATATTGTTAACGTGAGTCTTGTAAAACCTTCTTTTTACGTTTACTCTCGTGTTAAAAATCTGAATTCTTCTAGAGTTCCTGATCTTCTGGATACACTCATGTGCACCTACCATCGTTCCTTCTGAGTCT
+
EEBB?BDCBCCCBBBCCCBCDDCCCACCCC@@>ABBB=BB@C?CCCCCCC@BCCCC=B=BABA@D?DBBBCCCCC@@@>>>0>@<B@BB<@CBB@BCD@DC?:9;CCE@BBCBBBCD?BBC@C@CCCCBBAC?CBBB@CCCCCBBBCBBBCAAAB?CBB?BC>B=AACCBCBCC>BBBBB8A=@;:9999*9B@@C>CCBCBBA@@A5;;;;*;@AAB@BAFF@BBACCCC?B?BBBDBB>AAB?BCCBBBCCBBCCCCBB>ABB@B???B?B@C?ABEBBA@@
@ATNG8:01406:03253
GATGGTAGTCTCAGATAGTCTATAGTACTCATTCGTTTCGGAAGAGACAGGTACGTTAATAGTTAATAGCGTACTTCTTTTTCTTGCTTTCGTGGTATTCTTGCTAGTTACACTAGCCATCCTTACTGCGCTTCGATTGTGTGCGTACTGCTGCAATATTGTTAACGTGAGTCTTGTAAAACCTTCTTTTACGTTTACTCTCGTGTTAAAAATCTGAATTCTTCTAGAGTTCCTGATCTTCTGGTCTACTACACTGTACTCTACCATCGTTCCTTCTGAGTCT
+
AADC?CBCFCGB;;;GLJBBBBBBDCBBBBAA>@@@B=BC@C@CBB@DDD?A@@AC@D?ABCB?B?BBBDDBBDC?@?>>>,<?<A@CA<ACCCACCD@CB?@@CCCC@CCCBBBBB?BAE@D?@BBBBBBB?@@CC?CBBBBCCCCCBAACA?@?CCD@DC>@>@@BBABBAA;A:;;;.;>A><;;;.;BBBE?ECCICCCBCB@BCCC5BBBBB@B?BB@CBBECCC@C?BACCBB=@ACBDCCCCCCBBBBCCBBCDDCC@AAAAC@C@B?CBBBBBBB
@ATNG8:01408:03265
GATGGTAGTACATGATAGACGACACCAGAAGATCAGGAACTCTAGAAGAATTCAGATTTTTAACACGAGAGTAAACGTAAAAAGAAGGTTTTACAAGACTCACGTTAACAATATTGCAGCAGTACGCACACAATCGAAGCGCAGTAAGGATGGCTAGTGTAACTAGCAAGAATACCACGAAAGCAAGAAAAAGAAGTACGCTATTAACTATTAACGTACCTGTCTCTTCCGAAACGAATGAGTACGTGTGCGACGTGTCTCCTACCATCGTTCCTTCTGAGTCT
+
ABCD@CCBBBCBCCCC@A@ABBBCCACCC@CBBA@A6:6<BCACBB>AA<?9?>C@@@@@1A@CCCCCCCBBBB;??:;;;;$;B;@;@??0?AA@BBBBBAA;;:;@CC@CBB?BB@@@CBBBB@@ACCCC@CCCC?BBCCCDAA?C@CCC?BBBBDBBB?BBBCAB?BD>A?A?CCDCC:AAB@BBBBB3AA?B>>>CBAAA<A8=>AA<?<??BBB@BCCCBBC@C@BCC>CCC?BBCBBBBBBBBBAAABBBCBBB?<>AA@AAAAC?C?C@BBCBB???
@ATNG8:01411:03267
GATGGTAGATATATGCACGCTCTACCAGAAGATCAGGAACTCTTGAAGAATTCAGATTTTTAACACGAGAGTAAACGTAAAAAGAAGGTTTTACAAGACTCACGTTAACAATATTGCAGCAGTACGCACACAATCGAAGCGCAGTAAGGATGGCTAGTGTAACTAGCAAGAATACCACGAAAGCAAGAAAAAGAAGTACGCTATTAACTATTAACGTACCTGTCTCTTCCGAAACGAATGAGTACTGTATCTATGTGTGCGCTACCATCGTTCCTTCTGAGTCT
+
CCCD?BDCCCCCCCBBCCBBBCCBA?ADD?CBDB??>??A@BB>BB@CC@C@BB@;;;;;)9<@ABCCCDCCCC9??;:;::*;C=A<BBB9@CDACDCCCCCBC@B@@@>@AB<A@CBBCDDCCCBBBBAA?CCED>@@ABBCCC>B?B998:CAAACCC?CCAAAC?CD>BAB?BBBBB<AAA=@AAAB3AA<@=<<AABAA:=:>@@@<@<@@ACC?CDBAAAB?A?AAB>BBB@BBBCCBBBBBBBBBBBBBBB@>=>FBB=>>?>>:>:>5:;>888::
@ATNG8:01411:03285
GATGGTAGCGAGCGAGTGTGTATACCAGAAGATCAGGAACTCTAGAAGAATTCAGATTTTTAACACGAGAGTAAACGTAAAAAGAAGGTTTTACAAGACTCACGTTAACAATATTGCAGCAGTACGCACACAATCGAAGCGCAGTAAGGATGGCTAGTGTAACTAGCAAGAATACCACGAAAGCAAGAAAAAGAAGTACGCTATTAACTATTAACGTACCTGTCTCTTCCGAAACGAATGAGTACCTCTAGACGCTCGTCCTACCATCGTTCCTTCTGAGTCT
+
<=BC@DCCCEBBBBBBCCCCCCCBB@DBB?CDCC??;?;@@CBBBA>AA>B>B=BCCCCC5C@CCCCCBDCCCB=?=9;;;;*;B>B5<;<*:CC?AABDCCCAA>A@CC@DAA>BBBBCBBADCCCDCCCC@CDCD?BBBBBCCB@C>B@@<@C@@?DDD@@ABBBB>BB>BAB>BA@@>:@@?:99898(:@=A999CBBAC=A:@@BB3617=BBB?BBAA@@@<@>ACD>C@@>?BCAAAB?BBBBADBBBBBBBB?B??=A>>>@<@<@<@@@AA@@@
@ATNG8:01417:03251
GATGGTAGCTATACGTATATCTATGTACTCATTCGTTTCGGAAGAGACAGGTACGTTAATAGTTAATAGCGTACTTCTTTTTCTTGCTTTCGTGGTATTCTTGCTAGTTACACTAGCCATCCTTACCGCGCTTCGATTGTGTGCGTACTGCTGCAATATTGTTAACGTGAGTCTTGTAAAACCTTCTTTTTACGTTTACTCTCGTGTTAAAAAATCTGAATTCTTCTAGAGTTCCTGATCTTCTGGACAGAGTGTGCAGATACTACCATCGTTCCTTCTGAGTCT
+
@@AC@CDCCCCDDCCCCCBBCCCCCBBCCCBB?BCCD=DC?B?BBBBDCD=ABBBB?A?BBAA>B>BBBA@@BCC>77777(:<2=BDD=BAAA?BCC>BC;>=ADCC=AACB>>;;79;<8<<=C9>>A@>:>AAA;;;;>?AAAAAAAA==>C;A==:>?;?<@@AA==;@@6=7676(87<788888(8>88816<==@@A@@@;@BCBA(;<<;C;A:>?<AE@?>870/59///88487<49;>>AAAA@@???AD???@@5;;;9:8?;?<???@?>=>
@ATNG8:01419:03251
GATGGTAGAGTATCATGTGTATCTCCAGAAGATCAGGAACTCTAGAAGAATTCAGATTTTTAACACGAGAGTAAACGTAAAAAGAAGGTTTTACAAGACTCACGTTAACAATATTGCAGCAGTACGCACACAATCGAAGCGCAGTAAGGATGGCTAGTGTAACTAGCAAGAATACCACGAAAGCAAGAAAAAGAAGTTCGCTATTAACTATTAACGTACCTGTCTCTTCCGAAACGAATGAGTACTGTTTCTATGTGTGCGCTACCATCGTTCCTTCTGAGTCT
+
@;@A<<CBBBBBBCCCCBBBCCBCB@BBB?BBC@A@@CACBBBBDD@BB?B@CDA;:::9*;>BBBBBBB;;:>6>999555$5>6<9=>=.;@?<@BAA@<;00-09=;:@0857?AACCCCCBAABBA@A@DCBB?CACCCAAA>B@BBB?CBCBBBCB@BBBCBB?BB>??C?A@???8<<<89999:(7>8;868A@@A?3636=<A=D<@???A>BA<<<@><@<ABD:A@@<==;=;=AAACA:AAA@=;;==797@9:5;BBBB<B;?:AAAA@@@@
@ATNG8:01379:03324
GATGGTAGTATATCGCGTCGCTATCCAGAAGATCAGGAACTCTAGAAGAATTCAGATTTTTAACACGAGAGTAAACGTAAAAAGAAGGTTTTACAAGACTCACGTTTAACAATATTGCAGCAGTACGCCACACAATCGAAGCGCAGTAAGGATGGCTAGTGTAACTAGCAAGAATACCACGAAAGCAAGAAAAAAGAAGTTACGCTATTAACTATTAACGATACCTGTCTCTTCCGAAAAGATGAGTTACATAGATATACGTATAGCTACCATCGTTCCTTCTGAGCT
+
;==B@CCBCBA@BCBBAAABB@@AB?@@@>BBBB@@9A=;;94444.5:5>:?@??CCDC1:58=;00/96666.6794444$5;5;7<@@2@?@:?==<;;;444)/5>>9<00*/6;:=99>00//)/;778:=@<=9555;;@BB>B=A;:4:>A???@@9000:::;@@<??>6===87.785/7;;;;=';;677.78=====;?;???>:>8;::=991799998<3:3....&..--2--(.55..26666...6677;555626555948472.--4--.
@ATNG8:01386:03313
GATGGTAGCATCATGCATATCTCACCAGAAGATCAGGAACTCTAGAAGAATTCAGATTTTTAACACGAGAGTAAACGTAAAAAGAAGGTTTTACAAGACTCACGTTAACAATATTGCAGCAGTACGCACACAATCGAAGCGCAGTAAGGATGGCTAGTGTAACTAGCAAGAATACCACGAAAGCAAGAAAAAGAAGTACGCTATTAACTATTAACGTACCTGTCTCTTCCGAAACGAATGAGTACGTGTGCGACGTGTCTCCTACCATCGTTCCTTCTGAGTCT
+
;69C@BBBCGCFCBCCC@==B@@@D@DBB@BCBBAA?A<:99ACBC@CD>A>BBBBCBBB+=4888888:::::29899:::):B?C<CFF2BCCACFCCCCHCB>B?BD?ACB=@@BABCCFJCDBBACBDABBBC@CBBBBBBB@C@C::6;AA@@@BB@BBACCD?DC?>?>79:AA@8::939>>@A2<A=<555796678=6:999.5.27>:B7?;<<<=B>?:=;?6>00)///;>>>;<<<<<8=::;777==;@:@55559B?B>B?AA@@?;;;
@ATNG8:01389:03309
GATGGTAGATACTCGCTGATACACCCAGAAGATCAGGAACTCTAGAAGAATTCAGATTTTTAACACTAGAGTAAACGTAAAAAGAAGGTTTTACAAGACTCACGTTAACAATATTGCAGCAGTACGCACACAATCGAAGCGCAGTAAGGATGGCTAGTGTAACTAGCAAGAATACCACGAAAGCAAGAAAAAGAAGTACGCTATTAACTATTAACGTACCTGTCTCTTCCGAAACGAATGAGTACGAGAGAGCACACGTGTCTACCATCGTTCCTTCTGAGTCT
+
;55>9>@AABBBBGCCDCCA?ACCC=CCC@BBCAAA@B@CCAAACC?BB>@>ABBBBDCD3B?BBB???CCECD<=8A@@??0:;25.55505;A76;999;;9;6;@BC>AAD@BB@A@CCAAACCDCCCC@@@@A=A@AAABAB>B>B;;7;B;;;BCC?BBCBBB;?>=??>=@@@AA;@?=9:8988(6:8;:;?@@BBB=B=;;:<5:4:@BBB?B;;;:992:;@AE=BBC<@>AAABBBAAAC?;?AAABBB@>>>??=AA??B?B5948>>888@@
@ATNG8:01391:03336
GATGGTAGTCTCAGATAGTCTATAGTACTCATCGTTTCGGAAGAGACAGGTACGTTAATAGTTAATAGCGTGCTTCTTTTTTCTTGCTTTCGTGGTATTCTTGCTAGTTACACTAGCCATCCTTACTGCGCTTCGATTGTGTGCGTACTGCTGCAATATTGTTAACGTGAGTCTTGTAAAACCTTCTTTTTACGTTTACTCTCGTGTTAAAAATCTGAATTCTTCTAGAGTTCCTGATCTTCTGGTATGACTAGTGTACTACTACCATCGTTCCTTCTGAGTCT
+
=99<8=BBCCCCBCCBCDAA@BBBCCCCBB@A@AAE=BB8<8:ABBB@@:@AA;;69=@AAA=B?BBBBBBB@;58888;;%;?=A>??7>>A@;B:;76A:9>>@?B7;;;CCBAA>A;;5;>B@A@CCBC?BBBB?CCCCCBBCCCCCCBBCB@BBB?BC@B?BCEBBBDCC?CBBBB9B?B5;;AAA*;;CCC=CBB;;;@@@@?BCCC3AAA:;4;;@A>@@@;;;D?B?BCCBBB?AADACBBBCCBDCCCAABCCCDCC@BBBAA>A>A?ABBAAADB
@ATNG8:01394:03338
GATGGTAGCTCGCTGATGATATCTCCAGAAGATCAGGAACTCTAGAAGAATTCAGATTTTTAACACGAGAGTAAACGTAAAAAGAAGGTTTTACAAGACTCACGTTAACAATATTGCAGCAGTACGCACACAATCGAAGCGCAGTAAGGATGGCTAGTGTAGCTAGCAAGAATACCACGAAAGCAAGAAAAAGAAGTACGCTATTAACTATTAACGTACCTGTCTCTTCCGAAACGATTGAGTACGAGAGAGCACACGTGTCTACCATCGTTCCTTCTGAGTCT
+
BCBCADCBBCBBECCBDDDEEDBBB?CCC?CCCBAA>@?BBBAAAA=AB?C?AAACCCCA/A>ACCCCBBABBB=>?>?@AA0@B>C5;;;6<CF@CBBBCCCCC?B?BB?BBB?BABBCBBBFCBCCCCCC@CCAA?CA@???@?<B@BAA@CBCBCCCBCCDBBBC?@@>;::@BBBCC>A@@<=<???1?C?CDDBBBCCC@C@DCEB?C@BBBCF?BCBBBAA?B@BBB=B999=ABAFBBBBBBB?>AACCB>>>@@>>>:=:::A>A>?:>>@@@@@@
@ATNG8:01398:03341
GATGGTAGTAGTACACTAGTCATACCAGAAGATCAGGAACTCTAGAAGAATTCAGATTTTTAACACGAGAGTAAACGTAAAAAGAAGGTTTTACAAGACTCACGTTAACAATATTGCAGCAGTACGCACACAATCGAAGCGCAGTAAGGATGGCTAGTGTAACTAGCAAGAATACCACGAAAGCAAGAAAAAGAAGTACGCTATTAACTATTAACGTACCTGTCTCTTCCGAAACGAATGAGTACACACTCTCATATGACACTACCATCGTTCCTTCTGAGTCT
+
@@AA@CB?@ACCDFECCCCCCB@@A@DBC?CDBBBB=A<ABCBBCC@CC@D?BBBABCCC3A?BCCBBBBB?>>7>>@ABBB2AB=B?BBB:BBB?BCCBCCCBC@C?CC?BBC<?>BBBDDEDDDCCBBBB?CCCD?BAABBB@@<@?AAB?BCBBBCCB?BBBAAA@CC?@>?999@@?8?;:4:<<==.=A=B988AAABB<@<>>??;>;>>BBC@BBBAAAA?A>BEF@EAA>ABCDCCCCBCC@@A@??>>BCCCCCBB?BBBBC?B?B?BBBBBAAA
@ATNG8:01402:03349
GATGGTAGCGCACACATAGATACAGTACTCATTCGTTTCGGAAGAGACAGGTACGTTAATAGTTAATAGCGTACTTCTTTTTCTTGCTTTCGTGGTATTCTTGCTAGTTACACTAGCCATCCTTACTGCGCTTCGATTGTGTGCGTACTGCTGCAATATTGTTAACGTGAGTCTTGTAAACCTTCTTTTACGTTTACTCTCGTGTTAAAATCTTAATTCTTCTAGAGTTCCTGATCTTCTGGGTGTATCAGCGAGTATCTACCATCGTTCCTTCTGAGTCT
+
5<=>;?<<<D@BBBDCCCCC;;;;;;@;?CBC@A@@@;;;5;=A;;@=?@9@@@==:B:C<::0505<=BCCCDD@CCBBB2AC?CAAA<AACB=BAB69:;@@>?>?:?@@>>@@@;@??:@;A?:9:9955@<==7;A@@@<@@AC@AA@@@A>BAA=@@:==???@ABB@=9=999,9.5.55>>0=<<AB:@@A>??>955.555&555499@<::7:@@A@@@?A=@@::9@;=999,999999459<<656=====:=<:5/+/381////:989
@ATNG8:01404:03347
GATGGTAGCTATACGTATATCTATGTACTCATTCGTTTCGGAAGAGACAGGTACGTTAATAGTTAATAGCGTACTTCTTTTTCTTGCTTTCGTGGTATTCTTGCTAGTTACACTAGCCATCCTTACTGCGCTTCGATTGTGTGCGTACTGCTGCAATATTGTTAACGTGAGTCTTGTAAAACCTTCTTTTTACGTTTACTCTCGTGTTAAAAATCTGAATTCTTCTAGAGTTCCTGATCTTCTGGCTCTCGTAGACAGATACTAATCGTTCCCTTCTGAGTCT
+
:9;C@C@@ACBBBCDFDDDDABBBBCAABB::9:CDD=;;7;?;;;ABBB?BBAAA?B?BBBB@C>AABBBBBBC??????1?A?CBBB=BBBB?BCC@BB>A@ABBB@BBB===>>:AAA<A<AAAA=;=A9>>;;599?<>>@@AAAAB>>=>:>>><AB7;7;?>>>BBAB;>>@BB5B9=8;;;;;*:@///)//////=67;:>BAB/A>>>@=A<>>;>??@===<@=C@@@@@:>==:=:::=>@>>>@>>>??A>>:==66/67.77767====?
@ATNG8:01411:03333
GATGGTAGCTCTGCTCTGACTCTCGTACTCATTCGTTTCGGAAGAGACAGGTACGTTTAATAGTTAATAGCGTACTTTCTTTTTCTTGCTTTCGTGGTATTCTTGCTAGTTACACTAGCCATCCTTACTGCGCTTCGATTGTGTGCGTACTGCTGCAATTATTGTTAACGTGAGTCTTGTAAAACCTTCTTTTTACGTTTACTCTCGTGTTAAAATCTGAATTCTTCTAGACGTTCCTGATCTTCTGGTATACACACTCGCTCCGCTACCATCGTTCCTTCTGAGTCT
+
:;@C;=========?@?B>666<====>A:559:??@6@C@DACBBBBBB?C::599)57:<<><>@CB@B>@9544)49;;<);;7;<==4666<8<;949<,//==;@=@:96:=<;8<59295=9=@999?8=9492555599455:::///9:+/+/:6;;696;:?666>>A.55555&5.5.55555$5<<<>46////////;)///&4:955.56;;:>996555:8=065::::7:<>8;<800////6888//(/////433335047<8:;;<9998
@ATNG8:01413:03310
GATAGTGTCATATGAGAGTGTGTACTCATTCGTTTCGGAAGAGACAGGTACGTTAATAGTTAATAGCGTAACTTCTTTTTCTTGCTTTCGTGGTATTCTTGCTAGTTACACTAGCCATCCTTACTGCGCTTCGATTGTGTGCGTACTGCTGCAATATTGTTAACGTGAGTCTTGTAAAACCTTCTTTTTACGTTTACTCTCGTGTTAAAAATCTGAATTCTTCTAGAGTTCCTGATCTTCTGGTAGAGCGTGCATATATCTACCATCGTTCCTTCTGAGTCT
+
;;<;@?BABBCCECBCBCCCBBBB@@???=:9:4(4=3><?ABA@AA:00///)/4:?;=09.5;;@@55.59454444$44.44>>2455519<C@EG;;;@BCC@DCCCCCCDACCC@CACCBAABBC>@@BB=AABBCAAACCCBDBBBC@CBB?BC@E?BBBCBBBDC>BBCCC:D@C>;;;;;*;AABC=A;;;BB<<;;ADGFD2CAABFBD?AA>BBA@@@B?D?@@@BBA@CBD@CBBBCB@@@@;;<CAAAAAA>A??@A@C?A?BCCCBCAA
@ATNG8:01413:03318
GATGGTAGCTCTGCTCTGACTCTCGTACTCATTCGTTTCGGAAGAGATAGGTACGTTAATAGTTAATAGCGTACTTCTTTTTCTTGCTTTCGTGGTATTCTTGCTAGTTACACTAGCCATCCTTACTGCGCTTCGATTGTGTGCGTACTGCTGCAATATTGTTAACGTGAGTCTTGTAAAACCTTCTTTTTACGTTTACTCTCGTGTTAAAAATCTGAATTCTTCTAGAGTTCCTGATCTTCTGGGTCTACGCTCGTCGGCGCTACCATCGTTCCTTCTGAGTCT
+
BABB?BCBBA=CCBBCCDBBBBBDDBBBBCCC?BBDD=BB@E@BBCDFGD@CBBAA6;8:CCC@HAD;=;CCBBC@CCCCC5DD@BBBB=ABBB7<;;4;A69;AB?A<@@@ACBCB>B@@=@>BBCCCCDEABBBB>AABCCCDCCCDFD@@@B@;;;ACB?C@BBBBBBBBC@@==>@0=*0,/<<<<+=6000*00ACBECBA@5;::9'9?>9:79?AC?BBABA;;8;=A@DBBB@BBCJ>B;;;ACAA;;;AA>A@@??B5::?BC@C@C@BBBBBCBC
@ATNG8:01420:03325
GATGGTAGGACGAGCGTCTGAGAGGTACTCATTCGTTTCGGAAGAGACAGGTACGTTAATAGTTAATAGCGTACTTCTTTTTCTTGCTTTCGTGGTATTCTTGCTAGTTACACTAGCCATCCTTACTGCGCTTCGATTGTGTGCGTACTGCTGCAATATTGTTAACGTGAGTCTTGTAAAACCTTCTTTTTACGTTTACTCTCGTGTTAAAAATCTGAATTCTTCTAGATTTCCTGATCTTCTGGCGCTCTGTCACGTCTGCTACCATCGTTCCTTCTGAGTCT
+
B<>E@CCC@BCBB;;;CDCBDDBB?BCCDCCC?BBBE>@A?B@CCDAABC@CCCBF@C?CCCC@D@DBBB@@@CC?CCCCC5CC@CBCC>CCCC@CCC?BD@BBBCBC?BBCCCBBC?CBB?B?DCCCBBBC?AACC@CCDBBBBBCCBBCBBBC@BBB?BB?B@BBCCCCCBB>@AAA@7@>C><<;<;*;BCCH>BBDDDCCBAA;???@0@BBDC@C?CC@CCCD@@@<@?ACAAAC>@?A@CCDCCCBBCEEC@@ABB@@@?BBBBA>B<?=?CCCCBAB
@ATNG8:01421:03312
GATGGTAGTGTCATATGAGAGTGTGTACTCATTCGTTTCGGAAGAGACAGGTACGTTAATAGTTAATAGCGTACTTCTTTTTCTTGCTTTCGTGGTATTCTTGCTAGTTACACTAGCCATCCTTACTGCGCTTCGATTGTGTGCGTACTGCTGCAATATTGTTAACGTGAGTCTTGTAAAACCTTCTTTTTACGTTTACTCTCGTGTTAAAAATCTGAATTCTTCTAGAGTTCCTGATCTTCTGGACAGAGTGTGCAGATACTACCATCGTTCCTTCTGAGTCT
+
9=BBABBACCCDDCCCCDDBBBCBCCCCAAAD?CCCD=CC@CABBCCCCC@CCCDC?C@ECBB?B@BCDEDA@AC@DCCCD2CC@CDCD>BB@@>@BB?CC@ABBCCC@CDCCBBBCAD@@=@?BBBCBCBC@CCDD@CBBBCCCCCCBCCCEBB?B@@>@BAD?CBBBCCCCC?CCCGD:A7;6;BBBB0@@;;;0;@BBBBBBBB?BCCC2CB@CB?B@CCABBBB@A@>B@BBABBC?BBB@CCCCCDDAA@BA@@@CBBBC?B;;;;7<AE?BBCDCCAB
@ATNG8:01426:03322
GATGGTAGAGAGACTGTAGCGCACCCAGAAGATCAGGAACTCTAGAAGAATTCAGATTTTTAACACGAGAGTAAACGTAAAAAGAAGGTTTTACAAGACTCACGTTAACAATATTGCAGCAGTACGCACACAATCGAAGCGCAGTAAGGATGGCTAGTGTAACTAGCAAGAATACCACGAAAGCAAGAAAAAGAAGTACGCTATTAACTATTAACGTACCTGTCTCTTCCGAAACGAATGAGTACGATGAGAGAGCTCTCTCTACCATCGTTCCTTCTGAGTCT
+
?<<C@CCCCCCCCBBCCCCBBBBBB>BCC?B@@@::7:?BBBBBCC?BB?B?BBAACCCC/C?CBAAACCDCBC>BB@@@@@0@@@D5;;;.;CB?FCCCCDFDD?B?BB?BBB?BBBCCDDCCCCCBBBDC?ABBB@C???>>>A=B?A@@>@BBBCCCC?AAABBB?BB=?>?499<<<5>==9::::;+6=7=///;;?@@<@=B@??<?<?@BBB@CCABAAA?A?BCD>B@?>?BBBCBBBDAAAB??B???;;;@>>>?=>>>?B<A<><>>A???A@
@ATNG8:01385:03360
GATGGTAGAGAGAGCTCTCTCATCGTACTCATTCGTTTCGGAAGAGACAGGTACGTTAATAGTTAATAGCGTACTTCTTTTTCTTGCTTTCGTGGTATTCTTGCTAGTTACACTAGCCATCCTTACTGCCCTTCGATTGTGTGCGTACTGCTGCAATATTGTTAACGTGAGTCTTGTAAAACCTTCTTTTTACGTTTACTCTCGTGTTAAAAATCTGAATTCTTCTAGAGTTCCTGATCTTCTGGGCTGCGCTGATATGCGCTACCATCGTTCCTTCTGAGTCT
+
;;;B?ABCABBCBCCBBBCCCCCCCCCCCBBB@CDDD<BB@C>AABABAC?BBBBB?B?AACC?C?CBBAABBBA?ABDCC2AA@CBBB>BBBB?@@A>BB<><>AAA>BCAAA@AA<A?A7;7;>=@@A6827;99288A:::AAAA?>?@>??<>>><??=?=AAA@@:8;C=>>>BB5B:=7;;BAA/AA>==8=;;:AA;;:=:>>>?/>>=;<4:5:?;AAA???@<A=@ABBAA:>;>>5=9::==>===A??;;;A@@<:::=>:>=D9=;@A>=>>
@ATNG8:01393:03377
GATGGTAGTAGTACACTAGTCATACCAGAAGATCAGGAACTCTAGAAGAATTCAGATTTTTTTAACACGAGAGTAAACGTAAAAAGAAGGTTTTTTACAAGACTCACGTTAACAATATTGCAGCAGTACGCACACAATCGAAGCGCAGTAAGGATGGCTAGTGTAACTAGCAAGAATACCACGAAAGCAAGAAAAAAGAAGTACGCTATTTAACTATTAACGTACCCTGTCTTCTTTCCGAAACGAATGAGTACATAGATATACGTATAGCTACCCATCGTTTCCTTTCTGAGTCT
+
<;:@=ABAAABBBBB@@ECCCBBBBACCCACD@AAB>B6;;B;;9C?BB?B?:;;@======#=8<;?@??BBCCB;A@;;;;;*9A;@4??@@A'A@B=966@AAD:;69;?>:?AA6:;??@CCCGECCBBBAA>ACBC?BAABBABB>B?B??>@CCDD9::?AAACCB?CB????4:::9929>?;99::::%8<9<;:;FAA@@@6=:=<=A5;7;@BBBC<@<<00+000,0;>AD=@@??ACAABCCCCBBBBBA;::A:89<<;555,6=>@BC>B7;;6;<<:7///
@ATNG8:01395:03396
GATGGTAGTACATGATAGACGACACCAGAAGATCAGGAACTCTAGAAGAATTCAGATTTTTAACACGAGAGTAAATGTAAAAAGAAGGTTTTACAAGACTCACGTTAACAATATTGCAGCAGTACGCACACAATCGAAGCGCAGTAAGGATGGCCAGTGTAACTAGCAAGAATACCACGAAAGCAAGAAAAAAGAAGTACGCTATTAACTATTAACGTACCTGTCTCTTCCGAAACGATGAGTACGATGAGAGAGCTCTCTCTACCATCGTTCCTTCTGAGTCT
+
::=C?BBA;:5;;;<BABBB@@@AA?CAC?ABBB@@>@>BBCCCDD@AB?B@AABCCDCC5C@CCEFDCBBBCC?@A@CCCD5BB>A>AAA8A@D@A?@@AB:;;69<?@>@??>BBBBCBCCCCCCCBBB@<?>:95:?>>A???>@>@@@=A?BBBBBD?CCCC@@=BB?===>==9992;;<8887877%8<7<878>>=>=1816:=<8=8==BBC@BAAB@BB?B>BBB=CCDAAAAA@@AA????AABBBBBBBBB???=AB??B@C?B?A???@@@@
@ATNG8:01401:03364
GATGGTAGTACATGATAGACGACACCAGAAGATCAGGAACTCTAGAAGAATTACATAGATTTTTAACACGAGAAGTAAACGTAAAAAAGAAGGTTTTTACAAGACTCACGTTAACAATATTGCAGCAGTACGCACACAATCGAAGCGCAGTAAGGATGGCTAGTGTAACTAGCAAGAATACCACGAAAGCAAGAAAAAGAAGTACGCTATTAACTATTAACGTACCTGTCTCTTCCGAAACGAATGAGTACAGAGAGTACGATATTCTACCATCGTTCCTTCTGAGTCT
+
AADD@A66:>==BEBBBC@@;;955.555.59;954.4.44;::550446:1676////////$/488/////(/999277788888%8=)0)////$//638988;;7//)/)/8378:28<AADBCB@@@ACAAAA=AAA@?AA@AA@997:?CCC?CCCBBBBB?BBBBBB?B@999;*//9:91::=8==;;;.997=5559::=:1616888*/(//@00+:?:99?@@D?@@A<?@C?:::BBCCCBEB9::BCBABBB?BBBA=A?:978;896474CC><8
@ATNG8:01402:03394
GATGGTAGGCGAGAGTGAGACGCAGTACTCATTCGTTTCGGAAGAGACAGGTACGTTAATAGTTAATAGCGTACTTCTTTTTCTTGCTTTCGTGGTATTCTTGCTAGTTACACTAGCCATCCTTACTGCGCTTCGATTGTGTGCGTACTGCTGCAATATTGTTAACGTGAGTCTTGTAAAACCTTCTTTTTACGTTTACTCTCGTGTTAAAAATCTGAATTCTTCTAGAGTTCCTGATCTTCTGGTGTCGTCTATCATGTACTACCATCGTTCCTTCTGAGTCT
+
;;BB?=CD@DDCCBCCCCCCC>CCCBBABBB@=@AAA;BB>A>99545<93886/0+/3667:6:6:;BBB:94B6;;;;;+8=:=322)2;=A597B?BD?BBBCCB>A>BBBBAA<A@@:>:=@?===;;6;?AB<>>@@AA;<;?@@A888D:;;;9=?;?<?AAAB???B:==BBB6?<?<>>AAA/?@@@A9A>>>>@@:;;;>EDD/?<==@<@=BA=A@@;;;>;?;?AAA@?<?@B=999;;///8;9??@@AAAAA;>==>@<@=A:>=@AABAA
@ATNG8:01405:03350
GATGTAGCACGAGTCACTCATATCCAGAAGATCAAGGAACTCTAGAAGAATTCAGATTTTTAACACGAGAGTAAACGTAAAAAGAAGGTTTTACAAGACTCACGTTAACAATATTGCAGCAGTACGCACACAATCGAATCGCAGTAAGGATGGCTAGTGTAACTAGCAAGAATACCACGAAAGCAATAAAAGAAGTACGCTATTAACTATTAACGTACCTGTCTCTTCCAAACGAATAGTACCTCTCAGACGCTCGTCCTACCATCGTTCCTTCTGAAGTCT
+
;6>656B=BBB===>><<<;77//)/9:5<>B??9=:>:B@;;B?>8>?29.477;;=;=.;698:554?888>6=<=====+==9=5;;;0;9;6;666554<=5:7;<9<==9<?88::9@@@@<<;;;>:=@<@<??B895<=9@;@;;29?@@@C5645==<<<::98>97/7>777)78988999*8=8752898877)-)---8(-(-7///299855486=4990833-39;8886<::88<?;422>@?:;>>>469755.5.57<<7919<65
@ATNG8:01405:03366
GATGGTAGAGAGACTGTAGCGCACCCAGAAGATCAGGAACTCTAGAAGAATTCAGATTTTTAACACGAGAGTAAACGTAAAAAGAAGGTTTTACAAGACTCACGTTAACAATATTGCAGCAGTACGCACACAATCGAAGCGCAGTAAGGATGGCTAGTGTAACTAGCAAGAATACCACGAAAGCAAGAAAAAGAAGTACGCTATTAACTATTAACGTACCTGTCTCTTCCGAAACGAATGAGTACCTCTCAGACGCTCGTCCTACCATCGTTCCTTCTGAGTCT
+
:56>:CBBBCB@@AAABCCCBFDDD=AAA?CDBB@@>@?BDBAA@D?DC@D?CCAAACCD3C?BBBBBA@@99:,99;9999(9<7<.599&5@@=AA;;9BD?@?A@BD@CCD@BC?@ABBCCCDCCBBBC@CCBB?BBBAAABB@C@C@@>@CCCBBBC?BBBCBA?BB>AAB?BAABB=?><<8999:(8<7<;;;@@@??=B;??>>7;5;>B;;6;A@???B?B?BBB<BBB?BBCBBAB?BBCCC????@BDBAA=>>?<>?>>D?B?B?BCCAA???
@ATNG8:01406:03360
TATGGTAGGCGTGTGAGAGTCTGCCCAGAAGATCAGGAACTCTAGAAGAATTCAGATTTTTAACACGAGAGTTAAACGTAAAAAGAAGGTTTTACAAGACTCACGTTTAACAATATTGCAGCAGTACGCACACAATCGAAGCGCAGTAAGGATGGCTAGTGTAACTAGCAAGAATACCACGAAAGCAAGAAAAAAGAAGTACGCTATTAACTATTAACGTACCTGTCTCTTCCGAAACGAATGAGTACGATGAGATCTCGTGTGCTACCATCGTTCCTTCTGAGTCT
+
;==D@CCE?C@?;;:@BBBCD;9;I?EEDACBB;;:;@:=@@;;9C;::456;;:99999'57;@C>>=@00*0>3000<777)9D;>;CDD9@@C?BA;99AB999*7<>?<BBB<@@>=@BBCCCAABB@@A>@@AC?AAB@@:::3;<?;:49=?9:8887?BBBBC?BB?BBB?@=9::,7798777787%7:47555A@@@C9>7;;;<6=<::ABB@BJDBAAL@C@BBC=BBA9:;?CCCB@??C???ABBBBBB?;;=@A=A???B@D?B388=;;;;;
@ATNG8:01408:03353
GATGGTAGTGATACAGATCAGACACCAGAAGATCAGGAACTCTAGAAGAATTCAGATTTTTTAACACGAGAGTAAAACGTAAAAAAAGAAGGTTTTTACAAGACTCACGTTTAAACTATATTTGCAGCAGTACGCACACAAATCGAAAGCGCAGTAAAGGATGGCTAGTGTAAACTAGCAAGAATACCACGAAAAGCAAGAAAAAAGAAGTACGCTATTAACTATTAACGTACCTGTCTCTTCCGAAACGAATGAGTACGTGTGCGACGTGTCTCCTACCATCGTTCCTTCTGAGTCT
+
;66=9=;;@BBBBBC>>>?>>====9;44.448:@A=B=@?@@A9819927,369/0000/#/(/8;====:8777&324444444"44.5.5555$555.5;;9;;;9;:,99)4;::944(333334<;<?@>=@=::9,::999*9<<;89876(757>?7BBA=<<555'5::<:;5:81555+222222&2<:8777665$.727...66853)-(-777(-)-7=>><A99<@@@50+000+000*098;>@?@@?878??B@B?@AAA6;;=5;;==A<?<?>AAA@A9:9
@ATNG8:01412:03381
GATGGTAGTGTCAGTGCGCGTCGTCCAGAAGATCAGGAACTCTAGAAGAATTCAGATTTTTAACACGAGAGTAAACGTAAAAAGAAGGTTTTACAAGACTCACGTTAACAATATTGCAGCAGTACGCACACAATCGAAGCGCAGTAAGGATGGCTAGTGTAACTAGCAAGAATACCACGAAAGCAAGAAAAAGAAGTACGCTATTAACTATTAACGTACCTGTCTCTTCCGAAACGAATGAGTACACATCGTCGTGTCGTGCTACCATCGTTCCTTCTGAGTCT
+
;59B:>CBDDCCCCCCCCABCCDCC@CBB?ACCC?@>@>A@CCDCA?BC>A?A@@BBBBB3B>BBBBCCBAACD>C>A@BBB3CC>B7;;;7;ED><<=BCCDBB?B@DC@CCC?BBCCCBCCCCCCDDCBB?BC??<?@ACAC?><@?BAC?BAAABBBC?BBCDBB@BC@BBB?BB>>>8?@@<@>?@@/@A<A:9:AAA<<694:===1717>A@A?AAA@AAB?B@CBC>BBB?AABBBCBABBBBA>ACBBBBB???ACF?BAAAB@D@C;??C@??==
@ATNG8:01413:03361
GATGGTAGTAGTACACTAGTCATACCAGAAGATCAGGAACTCTAGAAGAATTCAGATTTTTAACATCGAGAGTAAACGTAAAAAGAAGGTTTTACAAGACTCACGTTAACAATATTGCAGCAGTACGCACACAATCGAAGCGCAGTAAGGATGGCTAGTGTAACTAGCAAGAATACCACGAAAAGCAAGAAAAAAGAAGTACGCTATTAACTATTAACGTACCTGTCTCTTCCGAAACGAATGAGTACTATAGACTATCTGAGACTACCATCGTTCCTTCTGAGTCT
+
5:==8BC??@BCDCCCCCAA@BBBB@CCD@BABB@@=A=AACCCBB?BB@E@AA@@?BBC2@=A:::B????@C@9@?88888'33-32;;=6;>A>BBBCCCCAA>A?BC?CCA?CA@>CCCCBBBCCCCBB?BCBB@BBB???>>9@=A@A@BBBBBDBB?BCCCBB>>>9?>=;@@::::+::93898898%8=8=857A@A>?7:57:88185;@CBB?AAAAABB@E?BBB=BCC?CCCCCAA@BBCDAA@>ABBBBBBCBAA>ABBBC?C?B?BBBBB>>>
@ATNG8:01413:03365
GATGGTAGTGTCAGTGCGCGTCGTCCAGAAGATCAGGAACTCTAGAAGAATTCAGATTTTTAACACGAGAGTAACGTAAAAAGAAGGTTTTACAAGACTCACGTTAACAATATTGCAGCAGTACGCATACAATCGAAGCGCAGTAAGGATGGCTAGTGTAACTAGCAAGAATACCACGAAAGCAAGAAAAAGAAGTACGCTATTAACTATTAACGTACCTGTCTCTTCCGAAACGAATGAGTACGAGAGAGCACACGTGTCTACCATCGTTCCTTCTGAGTCT
+
@<<B=BBBBB@@B696=>B@BB@@@?BCCACCDB@@<@6<;ECDCC?CC?B?BEBBBCCB3B?BDBABABBBA?A@AAAAA2AA=B5;;;-:BB=BBBBBA@AA=A<AC?CBB?BCCCDCCAAACCCCC::9;A@@@DB@@@@::5;?@@@@AAAA@?@C?BCCBBC???>?AA<??AAA;A@A;<????.:><A;<<@@?>B3838>?>5;588;@@?BAAAAAA:=:999/8??;>>ABBBCBDBCCB???DCCBBB??888<?888B@D=A998@=====
@ATNG8:01415:03356
GATGGTAGCTCACGTACGTCACACGTACTCATTCGTTTCGGAAGAGACAGGTATGTTAATAGTTAATAGCGTACTTCTTTTTCTTGCTTTCGTGGTATTCTTGCTAGTTACACTAGCCATCCTTACTGCGCTTCGATTGTGTGCGTACTGCTGCAATATTGTTAACGTGAGTCTTGTAAAACCTTCTTTTTACGTTTACTCTCGTGTTAAAAATCTGAATTCTTCTAGAAGTTCCTGATTCTTCTGGCTCTCGGTAGACAGATACTACCCATTCGTTCCTTTCTGAGTC
+
77796<<<==?@>GHFA<AABBBBABAEGCCA=A@@@;@D?B?@AAA@DE@<:;@?=@59:??4=>??ABAAA@A;=>===.=A>BBBC>BABB<??D>AA@::9A9:29@@=???>:==@<@=@??@>==<6;<;;*//66==?BB@A@?888?;==>;?H<?<???===@>>8<8888(81:18////(/8669)-------..:16666(68677596:>599.//(.52659855/5616;<03368..-.77888666222444,,,(,,,(,066)--7555:
@ATNG8:01423:03399
GATGGTAGCGCATATCAGCGCAGCCCAGAAGATCAGGAACTCTAGAAGAATTCAGATTTTTAACACGAGAGTAAACGTAAAAAGAAGGTTTTACAAGACTCACGTTAACAATATTGCAGCAGTACGCACACAATCGAAGCGCAGTAAGGATGGCTAGTGTAACTAGCAAGAATACCACGAAAGCAAGAAAAAGAAGTACGCTATTAACTATTAACGTACCGGTCTCTTCCGAAACGAATGAGTACGAGAGTCAGAGCAGAGCTACCATCGTTCCTTCTGAGTCT
+
=C@@=@@@@CCCCDBAACCBBBBGD>FCCAA@@D;;6;?AABBCBB@BC@C@BBBBBBBB2B?BCBBBCCCCCG>@@:;;;;*;B>A5;;;6;BEADCDCA@ABB?C?BC@BBA?BBBBBBBBBCCCCCCCFAECBB?BAA@AB::5<>A;;7;CBBCDDE@BBCCCB>BB@BBB>AA???8?@A=@@@@@2@@>A?>>CBBBC<:7;===5;6;AJAB?BACCCCFADACCC@BCC?CCBBBCDCCAAABC>?<CBCCBB?AAC>A>??A?B?B????A?99:
@ATNG8:01426:03364
GATGGTAGCGCACACATAGATACAGTACTCATTCGTTTCGGAAGTGACAGGTACGTTAATAGTTAATAGCGTACTTCTTTTTCTTGCTTTCGTGGTATTCTTGCTAGTTACACTAGCCATCCTTACTGCGCTTCGATTGTGTGCGTACTGCTGCAATATTGTTAACGTGAGTCTTGTAAAACCTTCTTTTTACGTTTACTCTCGTGTTAAAAATCTGAATTCTTCTAGAGGTTCCTGATCTTCTGGCTCTCGTAGACAGATACTACCATCGTTCCTTCTGAGTCT
+
ABDB@CCCCCCCBBBCCBCCDCBABBBBBBAA?ACDF>BC@C@CCDBGCDACCBCB?C?DAAA>B?BBBBB@?@B======,::5:@BC;AACB@BIF@CC?BBACEFACCCEEBDD@CCC?C?CCBBBABD@CBBB?BBCCCBBBCBBBDBA@C@CCC@CC?C>AABCABBCC@CCCCC;@;@;:::::*;AA?D;;;CCCCCBBBAJFFD5FCCCCAB@BB>BBBABB@B@B@BBBDBB>?@B?BBAAACCCCCCCCCCCDDEE>@@@BC?C@C?BBCBBB@@
@ATNG8:01380:03412
GATGGTAGTGTCATATGAGAGTGTGTCTCATTCGTTCGGAAGAGACAGGTACGTTAATAGTTAATAGCGTACTTCTTTTTCTTGCTTTCGTGGTATTCTTGCTAGTTACACTAGCCATCCTTACTGCGCTTCGATTGTGTGCGTACTGCTGCAATATTGTTAACGTGAGTCTTGTAAAACCTTCTTTTTACGTTTACTCTCGTGTTAAAAATCTGAATTCTTCTAGAGTTCCTGATCTTCTGGAGATACACATGATACTCTACATCGTTCCTTCTGAGTCT
+
@?AC;CDCCCDAABCFDCCCCBBBCCBBCAA?@EEFCB@B?CCCDGA@=A?@BB?C@CBBA@C@BCCCC?@@B>AA@@@,;;59=@C;AA@@;@>@=@B8;<@ABB@CDEGECCC@BBL@B@BEBBBCBC>BBAA?@BBBCDCBBBBBBBBBB>AAB?BB@C@BACCCBBBB>B;;;;.;<A=ABCCC5BCBAA7;;ABBB;;;;5;;<;*;BBAA=A?CC>BBDBBBD@C@CCCCBB?CCC@BBAAABBEA@@CCCBBCCDCDBB?@=@@C=@@BBBBBB
@ATNG8:01380:03433
GATGGTAGCGCACACATAGATACAGTACTCATTCGTTTCGGAAGAGACAGGTACGTTAATAGTTAATAGCGTACTTCTTTTTCTTGCTTTCGTGGTATTCTTGCTAGTTACACTAGCCATCCTTACTGCGCTTCGATTGTGTGCGTACTGCTGCAATATTGTTAACGTGAGTCTTGTAAAACCTTCTTTTTACGTTTACTCTCGTGTTAAAAATCTGAATTCTTCTAGAGTTCCTGATCTTCTGGGATGTGTGCGCAGTGCCTACCATCGTTCCTTCTGAGTCT
+
455:39566=BCBAABAABDDCCBBCBBBB;;6:BCD@DF@C@CCCHG@A?;CCCC@B?@?=>?D>@ABB;;9??;=?>==,00+/9:>3@@A@:@;>8>A>00/??CACCCCCBBB@CBB@D@DDCCAAAD@CBBB>BBCBBBB@@@@BBBCBD@CBB?BC@D@C@ABDEC;;:;BBCC;BAC?CCCCC2BB@AA;ABBBBBCCAA?ACCC2B@@BB>B@CB@BCDCCBC@D@BBBCCC@@@@B<B;;<;A@@BB;;;CC@BCB:;;CBC@CAIACBCHCCBB
@ATNG8:01382:03445
GATTAGCACACGAGATCTCATCGTACTCATTCGTTTCGGAAGAGACGGGTACGTTAATAGTTAATAGCGTACTTCTTTTTCTTGCTTTCGTGGTATTCTTGCTAGTTACACTAGCCATCCTTACTGCGCTTCGATTGTGTGCGTACTGCTGCAATATTGTTAACGTGAGTCTTGTAAAACCTTCTTTTTACGTTTACTCTCATGTTAAAAATCTGAATTCTTCTGAGTTCCTGATCTTCTGGCGCTCTGTCACGTCTGCTACCATCGTTCCTTCTGAGTCT
+
;9:?BDBDAAACCCCCCCCCCBBCCCCCBB@BCCC>CCAC?BBCCAAB=@BAAA?CABAC@?B@CBBBABCCD@CCCCC5CB?BBBB<BDCC?BDD@CB9;9ABBC@BBBDCCBB?BBB?B?CDCBBAAA?A@AB599CA>>?BCBBBCAABB<???=>>:==?????>>>>9<<>=?1<6<4::>?>/>@///)//6///89/737AAB.>@@AA7;7;==;;;>>>;?;?888>>8;;;;>>>C>;;;>A?>>;;;;;@@=@;;;A>D>C5::@@@@@@
@ATNG8:01385:03441
GATGGTAGCAGACGTGACAGAGCGCCAGAAGATCAGGAACTCTAGAAGAATTCAGATTTTTAACACGAGAGTAAACGTAAAAAGAAGGTTTTACAAGACTCACGTTAACAATATTGCAGCAGTACGCACACAATCGAAGCGCAGTAAGGATGGCTAGTGTAACTAGCAAGAATACCACGAAAGCAAGAAAAAGAAGTACGCTATTAACTATTAACGTACCTGTCTCTTCCGAAACGAATGAGTACTACTCTCAGAGACACACTAATCGTTCCTTCTGAGTCT
+
@AAG?CCBBCCCCBBBCCCECC@@@@CCC@BB??@C?C@CCCCCAA=BC>B;=>BBBCCC3C@AABBDCAABEB;><;;;;;*;?=A?CCC<CGGAGAAACCCCC?B?BCADBC=@?BBBDCCCCCBBCCCC@BCAA?CAAAABBB?C@CCC@CCCCCAAC?BACC@A@DD?ABB?AA@@>5=:93:>==?.?@:?888AABAA:>:>@BE;>;>BBBB@CCBBBBB=?=@BC>CCC?BBBCBABBBBBBABBBBBBB@@@AA@<>>>D?B?B>A@AA????
@ATNG8:01388:03424
GATGGTAGCTCTGCTCTGACTCTCGTACTCATTCGTTTCGGAAGAGACAGGTACGTTAATAGTTAATAGCGTACTTCTTTTTCTTGCTTTCGTGGTATTCTTGCTAGTTACACTAGCCATCCTTACTGCGCTTCGATTGTGTGCGTACTGCTGCAATATTGTTAACGTGAGTCTTGTAAAACCTTCTTTTTACGTTTACTCTCGTGTTAAAAATCTGAATTCTTCTAGAGTTCCTGATCTTCTGGGTGCGCTACAGTCTCTCTACCATCGTTCCTTCTGAGTCT
+
;66D;??CCB>CCCCCCBDCBDDDDBBBBBAA?ACCD>@@<?>AABCCCC@ECCCC?B@BCCC@C@DDCCCBBBD?BCDDD3BB?B@@@;@BBCACCHAED@;;;DCCACCCAAADD@BBC@B@CBDCAAAB?AAA@<ABBBBBCCCDCDCAAAB@CAA?CC?B?CAAABBBBB>ABA@@3@=A<ACCCC5BBBCC>CBCCCC;;;F@CCCC5CBCCC@C@CD@CCBBBBC?C@A@@BBA=A:;;/;BBBBCCBBGCCBBBCCCC=@@@@A@CAC?CCGCCC@@
@ATNG8:01389:03402
GATGGTAGATATATGCACGCTCTACCAGAAGATCAGGAACTCTAGAAGAATTCAGATTTTTAACACGAGAGTAAACGTAAAAAGAAGGTTTTACAAGACTCACGTTAACAATATTGCAGCAGTACGCACACAATCGAAGCGCAGTAAGGATGGCTAGTGTAACTAGCAAGAATACCACGAAAAGCAAGAAAAAAGAAGTACGCTATTAACTATTAACGTACCTGTCTCTTCCGAAACGAATGAGTACGTGTGACGTACGTGAGCTACCATCGTTCCTTCTGAGTCT
+
<<:<:66@AB@BA;69<655=><@A=::439:>?@@?C?ABA??:>:00)0)/88/3333$3399888:9373;588?@=;;)4924.999&9==9=9995<<54057;;5;???CCAABCBBBCCCCB@@@<A@<<5:@=<@@?=;@;>9924;4445<;7?AA:;:6>;*///066/333&3;;4777777$;?6;75869<;<59377993:4:=BBA=A@:::<<8<9><@9??@;>>?998@?A@=8?BBBBBDDAB@AAAA<@::9=9=9?:?BGB@A@?
@ATNG8:01389:03449
GATGGTAGCAGACGTGACAGAGCGCCAGAAGATCAGGAACTCTAGAAGAATTCAGATTTTTAACACGAGAGTAAACGTAAAAAGAAGGTTTTACAAGACTCACGTTAACAATATTGCAGCAGTACGCACACAATCGAAGCGCAGTAAGGATGGCTAGTGTAACTAGCAAGAATACCACGAAAGCAAGAAAAAGAAGTACGCTATTAACTATTAACGTACCTGTCTCTTCCGAACGAATGAGTACTGCGTCTCACTCTCGCCTACCATCGTTCCTTCTGAGTCT
+
>>BDADBBB>;>;555665;::0//6::;7<=BC@@>@@BBBBBBB@BB?B?CBAAAACC2D?BBBBBBB@??C>A?@@CCC5DB?B>BBB7BBB=<;;BCCCBB>B@BA@@@@@CCBBBBBCGDDBBBBBC?BC@@>ABB@BBA@<A=A@@>ABABBBBB?AAACCC?AB?BBB?AA:::28=<<9999:(8>:A889AAA8838;?>AA=?=?>BCC@CAA;;;D?A?::8:BB?BBCCFDDBBBBCAAA@@?AA@@@<@@A?B@@?C?B?B<???@@???
@ATNG8:01393:03439
GATGGTAGTGCGTGAGAGAGAGACCAGAAGATCAGGAACTCTAGAAGAATTCAGATTTTTAACACGAGAGTAAACGTAAAAAGAAGGCTTTTACAAGACTCACGTTAACAATATTCATCTAGTACGCACACAATCGAAGCGCAGTAAGGATGGCTAGTGTAACTAGCAAGAATACCACGAAACAAGAAAAAGAGTACGCTATTAACTATTAACGTACCTGTCTCTTCCGAAACGAATGAGTACACATCGTCGTGTCGTTCTACCATCGTTCCTTCTGAGTCT
+
@;;B8<<BCCBECH>C>>A@@C?C:>?>:==BE?;9;:=======8==8=6=====CCC2C?BBBBBC?@AC=588;;=<<+==9=8;;;9+959299995;;//)/57749>>:>0//777<=888<<>BB?BBBB?C?>7==6609=B@@<@@;00/>;58<<><<955-577498878...(.6666$..255866699050586949387;9549@?>@?@?C=?@C>BAC?????>?BBCCDBCBC@@@BBAA?BBAB?????@:?9?>??CCCB??
@ATNG8:01395:03400
GATGGTAGCTCGCTGATGATATCTCCAGAAGATCAGGAACTCTAGAAGAATTCAGATTTTTAACATCGAGAAGTAAACGTAAAAAAGAAGGTTTTTACAAGACTCACGTTTAACAATATTGCAGCAGTACGCACACAATCGAAGCGCAGTAAGGATGGCTAGTGTAACTAGCAAGAATACCACGAAAGCAAGAAAAAGAAGTACGCTATTAACTATTAACGTACCTGTCTCTTCCGAAACGAATGAGTACATAGATATACGTGAGCTACCATCGTTCCTTCTGAGTCT
+
;<5906=A=C<;;@B;;;@AADCBC@@@A@B@@ABA=?655;;;9:655257;>=89999(8:?@>=90//(/89:19///6666$//(/06999'6/3,3777553777'.(.3.3793577:><<>;@@BBAAAA=@??@6::??999@2;5<;;5;B:9:B@A=ABBABB?@@:@@@390;:>5=0/)/////(/619868==?8818;::;@:=6<>C;;7;@@@A??;?=@AB>BAB@999ACBBBAACCBC@;;;;;;899;9.555586@7>055>>@@;;
@ATNG8:01397:03404
GATGGTAGTATAGAGCTCTAATAGTACTCATTCGTTTCGGAAGAGACAGGTACGTTAATAGTTAATAGCGTACTTCTTTTTCTTGCTTTCGTGGTATTCTTGCTAGTTACACTAGCCATCCTTACTGCGCTTCGATTGTGTGCGTACTGCTGCAATATTGTTAACGTGAGTCTTGTAAAACCTTCTTTTTACGTTTACTCTCGTGTTAAAAATCTGAATTCTTACTAGAGTTCCTGATTTTCTGGTGATGATATGCATGATGCTACCATCGTTCCTTCTGAGTCT
+
BBBC>A@BBBB:99A;<@BB:BBBB;<;@AA=@@@D=BB>B?DB@@@A@=A@@@@<@;@:9:;?<?A@?@BBBC?>>???.<@=@AAA9A8974<8<>?A>ACBAAA?BBA=====:<?>5;5;==;857>=>===;>>?AAA>>>>@>>>>==8===:>?:>:>ABA@@@BC7;;EDD2=5;5;7===,<<;;=*//;///7;9606;<<,///983==BB<;;;>>@@@;@7;:;=DD5@@@9///66:<6;;@>>>AAAAABE<;;;==8=:><>AC@:://
@ATNG8:01399:03444
GATGGTAGTGTCATATGAGAGTGTGTACTCATTCGTTTCGGAAGAGACAGGTACGTTAATAGTTAATAGTGTACTTCTTTTTCTTGCTTTCGTGGTATTCTTGCTAGTTACACTAGCCATCCTTACTGCGTTTCGATTGTGTGCGTACTGCTGCAATATTGTTAACGTGAGTCTTGTAAAACCTTCTTTTTACGTTTACTCTCGTGTTAAAAATCTGAATTCTTCTAGAGTTCCTGATCTTCTGGGTCTCTCTCTCACGCACTATCGTTCCTTCTGAGTCT
+
:6;E;CCBCCCBCCDGBCCCCCCCCBBBECAB@CDDE?CDAC@CCCCCCD@CCBBC@B?BDDD@D?BBBCCCCA@=:9999'9@<AABA:AACC@CBB?BB=??BBBB?BBBBBBBD>AA>;>=@@>>=887-8===:>>?>>>??>>BAAAA@@=@@@=@@=A>A>@@@BECD@===<=-=5;7;@EEH.==;;;1;;;;;;=;;;;?AAA.?=>>A<A<>>=BB>>>>>=A<??>>>B<@@@@:@BBAAAAAAA@ABAA;:;@???=D<A=A<<677>>
@ATNG8:01400:03421
GATGGTAGCAGACGTGACAGAGCGCCAGAAGATCAGGAACTCTAGAAGAATTCAGATTTTTAACACGAGAGTAAACGTAAAAAGAAGGTTTTACAAGACTCACGTTAACAATATTGCAGCAGTACGCACACAATCGAAGCGCAGTAAGGATGGCTAGTGTAACTAGCAAGAATTCCACGAAAGCAAGAAAAAGAAGTACGCTATTAACTATTAACGTACCTGTCTCTTCCGAAACGAATGAGTACGAGAGTCAGAGCAGAGCTACCATCGTTCCTTCTGAGTCT
+
5==B>?;DCCDFBBAAAABCDCCCC?A@B@BBBAA@?B@CAB@?@B?BC@C?BBAAABBB3B:99DC???A???8?AABBBB2BB?D?BBB7BB@=B9;;ABB;<89<@A?CCD=@@GECBBCCBCCBBBBB@CCCC@BBBAA>>??A=A:;8;BBBBDCC@::;BBB?BB@C?C?BBBBC>CDC=@@DDD3>><>;::@@?<A293::>>:@=?=ABB=@@:::AB@C?BCE>ABA@D?????BB???A@AAB?@?B??BBB??=??@?>;><A5;:=888@@
@ATNG8:01402:03426
GATGGTAGCGCACACATAGATACAGTACTCATTCGTTTCGGAAGAGACAGGTACGTTAATAGTTAATAGCGTAACTTCTTTTTCTTTGCTTTCGTGGTATTCTTGCTAGTTACACTAGCCATCCTTACTGCGCTTCGATTGTGTGCGTACTGCTGCAATATTGTTAACGTGAGTCTTGTAAAACCTTCTTTTTACGTTTACTCTCGTGTTAAAAATCTGAATTCTTCTAGAGTTCCTGATCTTCTGGGTCTCTCTCTCACGCACTACCATCGTTCCTTCTGAGTCT
+
?;==:=>CBBBBCBBCDDCCC:9;@@A@@B;;4;@@@8>A=A>@@@A<>@9=>944.4.4779)0)///:94405<7;<<<<'444(388804555.555.55.55::997;>>>>=BB@A@@=@;AABBCCCGAABAB@BCHCBAABBCDBBBA@@=;<;<@@<@;@@:9;A@<B8>4999-549499999$99BAC>C9000////7)////$/::991619@;>@@9:4@5>5?><<<@669@@<>AABAA@CBAABCBAACBC@BABAA=A>A>ACCCCBBB
@ATNG8:01406:03432
GATGGTAGCGCGACGAGCGTAGACCCAGAAGATCAGGAACTCTAGAAGAATTCAGATTTTTAACACGAGAGTAAACGTAAAAAGAAGGTTTTACAAGACTCACGTTAACAATATTGCAGCAGTACGCACACAATCGAAGCGCAGTAAGGATGGCTAGTGTAACTAGCAAGAATACCACGAAAAGCAAGAAAAAAGAAGTACGCTATTAACTATTAACGTACCTGTCTCTTCCGAAACGAATGAGTACAGAGAGTACGATATGTCTACCATCGTTCCTTCTGAGTCT
+
;55A9=CCCBBBBBBCDDCCCC@??=@BB@CCBBCC@B?AAAACCC?BB>A>ACCCCCCC3B?BB?>?DDDBBB>BBCCDCC5@@<@4;;;6<EEADBBBCCD@@>@@BB?BCC@CCBBBCDCCCBDCCBBB@BCAA?B@????>?<@@ECC?CCAAAACA?AAAAAA>BB>AA@8<=9999+9>>;999999%8=9=857AAAA=//,/899*/+/=@>@<ABA@??B?@?:::5:AA=AACCBBBBBBBBCCCCAAABB@===>A;AA>?@<?<?<>>@@?<>>
@ATNG8:01412:03425
GATGGTAGTGTCAGTGCGCGTCGTCCAGATGATCAGGAACTCTAGAAGAATTGCTGATTTTTAACACGAGAGTAAACGTAAAAAGAAGGTTTTACAAGACTCACGTTAACAATATTGCAGCAGTACGCACACAATCGAAGCGCAGTAAGGATGGCTAGTGGTAACTAGCAAGAATACCACGAAAGCAAGAAAAAGAGTACGCTATTAACTATTAACGTACCTGTCTCTTCCGGAAACGAATGAGTACTGTATCTATGTGTGCGCTACCATCGTTCCTTCTGAGTCT
+
:49405<<ABECCBCBBABA=555939>;>;@==;;5;;;:9@@??:?:38(--6------$-38:8:::444==5=<88888)89:@<@=;06//(/333.225=6=5996:9?5::5555./.978>88;@===>@<@@???@@@<@;@@@<?=99//)/828<<9=>8772577387888)58349;;9;)//./.777778078<:;:4;9==<<=8<=<7878/5)/).909?A7;79::AA;;;8<<;?>B655>9799>>5<;79=7<5:5777::===
@ATNG8:01413:03415
GATGGTAGATACTCGCTGATACACCCAGAAGATCAGGAACTCTAGAAGAATTCAGATTTTTAACACGAGAGTAAACGTAAAAAGAAGGTTTTACAAGACTCACGTTAACAATATTGCAGCAGTACGCACACAATCGAAGCGCAGTAAGGATGGCTAGTGTAACTAGCAAGAATACCACGAAAAGCAAGAAAAAGAAGTACGCTATTAACTATTAACGTACCTGTCTCTTCCGAAACGAATGAGTACGAGAGAGCACACGTGTCTACCATCGTTCCTTCTGAGTCT
+
?::B>BBCCCCCCDCCBCC;;;BCD:;;B@@@@B;;8:?BCCCCCC?AA>B@BBBCCCCC3C?BBB???CCBBB>B;A@CDC5BB@C>BBB<BCEBHDBBBBBBBAD@CC@DDC?AACCBBCCCCCECCCDC@CA@@<@@@?@ADA>B@B@@=@BABBCCC@BAAADB?BC?BCB<>>9999+999299:9:(8>8;7::>=<=A17159;=07.5>BBC@C@@@C>?;?=@@@:@BB?BBBDBBBBBBBB???BAAAAA?;:9774;<<=F@B?B?BCDBB>B?
@ATNG8:01413:03441
GATAGTGCGTGAGAGAGAGACCCAGAAGATCAGGAACTCTAGAAGAATTCAGATTTTTGACACGAGAGTAAACGTAAAAAGAAGGTTTTACAAGACTCACGTTAACAATATTGCAGCAGTACGCACACAATCGAAGCGCAGTAAGGATGGCTAGTGTAACTAGCAAGAATACCACGGAAGCAAGAAAAAGAAGTACGCTATTAACTATTAACGTACCTGTCTCTTCCGAAACGAATGAGTACTACTCTCAGAGACACACTACCATCGTTCCTTCTGAGTCT
+
@??BCBCCCCCCCCFFDDCBBB=BDD@CBBB@@?@@CCCABBC?AB?B>??BCCDCC3BBBBBBDBAAADD=?=:;;;;)<A=A<@@@9@BB@CBCBCEBBD@D@BB@BBB>AABBBBCBBCCCCBCCCAEEBB?BBACBBAB=B@C@@?@BBBCCCD@CCB????AB?BBB>AAB?B;???>BBBBB3BB?B???A?A<<8=9=>@E=B=@@C@@=@B@@ABD@C?@?@9?AA>ACCBBCAAACBBBCCCAAACCAAAAAA=A>==>9=3939<==>>>>
@ATNG8:01415:03428
GATGGTAGTATATCGCGTGCTATCCAGAAGATCAGGAACTCTAGAAGAATTCAGATTTTTTAAACACGAGAGTAAACGTAAAAAGAAGGTTTTACAAGACTCACGTTAACAATATTGCAGCAGTACGCACACAATCGAAGCGCAGTAAGGATGGCTAGTGTAACTAGCAAGAATACCACGAAAGCAAGAAAAAGAAGTACGCTATTAACTATTAACGTACCTGTCTCTTCCGAAACGAATGAGTACTGTATCTATGTGTGCGCTACCATCGTTCCTTCTGAGTCT
+
@<;?;C<;;CEGFBCCCHCBBCBB?BDD@BCBDAA?A@BBFBBBB=@@5<5;?=933333#33(38889<=====8=>AADCC3BA;@5;;;.;CF@GABACCCDBAG@BA=A@@<@ADABBCCCBDCECCCC@BC@@<ABAACDBB=B@CBC?CCAAABAA>ABBBCD@>>;???9<@999+777876888(5=6>688CCBAB7;7;AAB7;8;@BCC@CC@@>=>3:3999/788/87?ABCBBBBBBBBBBBBAAA@???@A=;;;@A;?;?188>;;:@@
@ATNG8:01418:03405
GATGGTAGTGATACAGATCAGACACCAGAAGATCAGGAACTCTAGAATAATTCAGATTTTTAACACGAGAGTAAACGTAAAAAGAAGGTTTTACAAGACTCACGTTAACAATATTGCAGCAGTACGCACACAATCGAAGCGCAGTAAGGATGGCTAGTGTAACTAGCAAGAATACCACGAAAGCAAGAAAAAGAAGTACGCTATTAACTATTAACGTACCTGTCTCTTCCGAAACGAATGAGTACCTCTCAGACGCTCGTCCTACCATCGTTCCTTCTGAGTCT
+
@?BDAEABBBCCDDECCBBCCCCBB?BBB?CCBAAB@C@CDBBBBB@BB@B?BBBCCCCC3C?CBBBBBBBAA@8>@;;<;<';?<C4999&5<<9CBBCCCDBB?B@CBACBA>AACBCCCCCCCCCCCCC?BCBB?BBBBBBBB>D@CBB?BBBACCDD@@@AAAA?BB?ABB@CBAA@:A@@<@@@@@2@C?C886>@AAA=C:?AAA:?<??B@@=@@@@@@@=B=??E=BBC@AAABBBB?BBBBBBCCCAAAAAA=AAA=::;?B?B?A@CCCAAA==
@ATNG8:01419:03413
GATGGTAGTGATACAGATCAGACACCAGAAGATCAGGAACTCTAGAAGAATTCAGATTTTTAACACTAGAGTAAACGTAAAAAGAAGGTTTTACAAGACTCACGTTAACAATATTGCAGCAGTACGCACACAATCGAAGCGCAGTAAGGATGGCTAGTGTAACTAGCAAGAATACCACGAAAGCAAGAAAAAGAAGTACGCTATTAACTATTAACGTACCTGTCTCTTCCGAAACGAATGAGTACTATGTAGAGCTCTATACTAATCGTTCCTTCTGAGTCT
+
A;@C9=;@@CCDCBCCCBCDCCBCEACCB>ABBAAA?B?BBABA=?;??2;6?@@BBCCC+@7>=>BBBBBCBD;@???@@@,?@<?5;;:&5<@;@:9999>9:498@A=BCD=@@ABGCCCEHEEDCCCC@CDBB>@@BB@A::4;@B;;8;BBBCBAAACCBB??;?@;99:3999992998?BBBBB3BB?B>?;::<<=1817:<<4;5:=BBB?BAA@@;;59;?AA=@AA?:::ABBBCABABBBBDB?>>@@=====;;;AAF@C@AAA??:::
@ATNG8:01419:03415
GATGGTAGCACACGAGATCTCATCGTACTCATTCGTTTCGGAAGAGACAGGTACGTTAATAGTTAATAGCGTACTTCTTTTTCTTGCTTTCGTGGTATTCTTGCTAGTTACACTAGCCATCCTTACTGCGCTTCGATTGTGTGCGTACTGCTGCAATATTGTTAACGTGAGTCTTGTAAAACCTTCTTTTTACGTTTACTCTCGTGTTAAAAATCTGAATTCTTCTAGAGTTCCTGATCTTCTGGGTGCGCTACAGTCTCTCTACCATCGTTCCTTCTGAGTCT
+
?@AE@BCCBBBBBBAABABCBBBBCCBBBCCDBGBBB>BD>A>BBBBC@@>@CCBB?B?BBBB?C=BCBBCBBBB@BBBBB3BB?BBBB=BFBB?ABB?BC5999A8937AA@B;;;<@;;7;;?>?@>>=>>DAAA<A@@@:::@@@@@AA???<===;@@;><>AA>>>BBB<@;;;;/;:>:88888(8=888)789655:<<<399:8(599996;7;>8>?A>6--,-*--336;-//==666;A=9888///;;;?==<8<;;;?<A=A=;;;?;;;:
@ATNG8:01419:03420
GATGGTAGCATCTGCATATCTCACCAGAAGATCAGGAACTCTAGAAGAATTCAGATTTTTAACACGAGAGTAAACGTAAAAAGAAGGTTTTACAAGACTCACGTTAACAATATTGCAGCAGTACGCACACAATCGAAGCGCAGTAAGGATGGCTAGTGTAACTAGCAAGAATACCACGAAAAGCAAGAAAAAGAAGTACGCTATTAACTATTAACGTACCTGTCTCTTCCGAAACGAATGAGTACTGCGTCTCACTCTCGCCTACCATCGTTCCTTCTGAGTCT
+
@?BB@BCBBBBBBBBCABABBCCG?AACACCDB:99;@DDCBBBC@CC?C?ABBBBBBB3B@CBAAACCBBBC=BBCCCCC5CC?A6:::6;CFACAABDDCA?>A@DD@CCC?BBBBCCBAACCBC@@AB@BCCC?AAD:::@C<@<@@@<@@@@@@?@=?>?>9948:9;<8(//////&//3,33333$2837888::99>16.59@@=A:8;@BB?ABBB>>??C>@AA=A@@>AAAABBBBBA@A@;;85<<<<=<7:994:979=04258<;;==;88
@ATNG8:01419:03436
GATGGTAGAGAGACTGTAGCGCACCCAGAAGATCAGGAACTCTAGAAGAATTCAGATTTTTAACACGAGAGTAAACGTAAAAAGAAGGTTTTACAAGACTCACGTTAACAATATTGCAGCAGTACGCACGCAATCGAAGCGCAGTAAGGATGGCTAGTGTAACTAGCAAGAATACCACGAAAGCAAGAAAAAGAAGTACGCTATTAACTATTAACGTACCTGTCTCTTCCGAAACGAATGAGTACCTCTCAGACGCTCGTCCTACCATCGTTCCTTCTGAGTCT
+
;69C@DBABBCCBBCCDGCCBB;;;6;CA?BCCBBB?B@DBCCCBB@BF>A>ABB:99:9(99AABBACCCBBB>BBBBBBB2BB?C5;;;6;CC@CCCCBDD;:8;@CC@DBB@BCCBBBECCCCBBBBAB@CBBC@BBBB@@?A>B@CCD@CCCCCCCB?CBBBBB@BC@?>?9>>898*:>=;=>=??.=D@E988A@???;@;@BBB:=:=@DDE@ABCAAAC?B?ACD=BBC?BBBBBBB@BBABBBBCA@@@@AB<AAA;@@?>A>A?B@BDBBB>>>
@ATNG8:01420:03430
GATGGTAGCTCTGCTCTGACTCTCTACTCATTCGTTTCGGAAGAGACAGGTACGTTAATAGTTAATAGCGTACTTCTTTTTCTTTGCTTTTCGTGGTATTCTTGCTAGTTACACTAGCCATCCTTACTGCGCTTCGATTGTGTGCGTACTGCTGCAATATTGTTAACGTGAGTCTTGTAAAACCTTCTTTTTTACGTTTACTCTCGTGTTAAAAATCTGAATTCTTCTAGAGTTCCTGATCTTTCTGGCGCGTATGTATGTCGCCTACCATCGTTCCTTCTGAGTCT
+
8888188AA?;;=<666<B@BBBBECBBB@@:@:;;.;G;?<@@:;99>9>>=55.54994406=@@@A;>999544444$4==4>;<<</<:<747//)/727:;;4616;;;<55939492:6:CBDA@@B>ABBB?CBBBCB;:;BBBAAAAB=@@A>@@=??CDAAACECC?==BCB4@=B9??@@@@'@BBBD>C:;;AA;:992:9;:*:BB::6:=AA=BBDBAAA=A=AA?A;;;6;AB>CCA;;<CBCBCCCBBB>A@A?ACBAB@C?B@BCBBAB;:
@ATNG8:01427:03411
GATGGTAGCATCATGCATATCTCACCAGAAGATCAGGAACTCTAGAAGAATTCAGATTTTTAACACGAGAGTAAACGTAAAAAGAAGGTTTTACAAGACTCACGTTAACAATATTGCAGCAGTACGCACACAATCGAAGCGCAGTAAGGATGGCTAGTGTAACTAGCAAGAATACCACGAAAGCAAGAAAAAGAAGTACGCTATTAACTATTAACGTACCTGTCTCTTCCGAAACGAATGAGTACAGAGAGTACGATATGTCTACCATCGTTCCTTCTGAGTCT
+
=:9?=BBBABECDCCCCABABBBDC?BBC?BBBC@@?A@BBBABBC@CC<><?BBBGAAA)?6AA@AABBBCDC>BBCCEEC5BA?C5;;;6;BBADBCBCCDCC@C@CC@BBC=@@CBCCCCCCCCCBBBC@CB@@<A@?@@@995;?C;;<;GBBBCCB?BBBBBB@BB?BBA9>>>?>8?@@>ABBBB3BD@D;:;AA>==5:6;>?A7;7;@BBB?BBB@@@B?A>BBB=BBB?@@@BDCBBBBBBCCBBBBBABBBB@@@;A@??A<A<A<>>>>@>>>
@ATNG8:01379:03471
GATGGTAGCGAGCGAGTGTGTATACCAGAAGATCAGGAACTCTAGAAGAATTCAGATTTTTAACACGAGAGTAAACGTAAAAAGAAGGTTTTACAAGACTCACGTTAACAATATTGCAGCAGTACGCACACAATCGAAGCGCAGTAAGGATGGCTAGTGTAACTAGCAAGAATACCACGAAAGCAAGAAAAAGAAGTACGCTATTAACTATTAACGTACCTGTCTCTTCCGAAACGAATGAGTACCTCTCAGACGCTCGTCCTACCATCGTTCCTTCTGAGTCT
+
<<@>;BBCBBBBA@@??;;<<C>B<9<59.497977)/)/66--//)/838368566@??+@4666655:999909555===+<<7<6;;;0;;;8;;655==5646:>>?C@?<>?:8;@@@AB@@@CCCBACBBB9;;@BCDCC@C@CAA?ABBCCDCB@BCCCCB?AA>AAA?ABBBC=B??:??>>>,>><????BBBBB@C>=>??<@<>>BBA?BCCBBCC@C>@@G>BCB?@@DBBBC@???BBCCAAACCBBB?AAA?;;<BD@C@B?BBDBCB;:
@ATNG8:01381:03452
GATGGTAGCTCGCTGATGATATCTCCAGAAGATCAGGAACTCTAGAAGAATTCAGATTTTTAACACGAGAGTAAACGTAAAAGAAGGTTTTACAAGACTCACGTTAACAATATTGCAGCAGTACGCACACAATCGAAGCGCAGTAAGGATGGCTAGTGTAACTAGCAAGAATACCACGAAAGCAAGAAAAAGAAGTACGCTATTAACTATTAACGTACCTGTCTCTTCCGAAACGAATGAGTACTATAGACTATCTGAGACTACCATCGTTCCTTCTGAGTCT
+
<;=@255<;;555665<<99;6;;;7;@@:@D@A@@?A=@CA@>=9637-3277788989)9288==:::=:::1334444&4<49.555&5;<7>><@:;944.4799.9;:.4:949@@@BBBBCCCBC?BBAA>A@@???AB?B@C@@=??@@@<>?<?AA??;<@@:0005;;09:,9=<8?ACCB1995:77685777273526D=B;;:@::4988973828-3385833/73<=ABB@@====///7/734343339393335247=68833399=
@ATNG8:01384:03470
GATGGTAGTAGTACACTAGTCATACCAGAAGATCAGGAACTCTAGAAGAATTCAGATTTTTAACACGAGAGTAAACGTAAAAAGAAGGTTTTACAAGACTCACGTTAACAATATTGCAGCAGTACGCACACAATCGAAGCGCAGTAAGGATGGCTAGTGTAACTAGCAAGAATACCACGAAAGCAAGAAAAAGAAGTACGCTATTAACTATTAACGTACCTGTCTCTTCCGAAACGAATGAGTACGAGAGAGCACACGTGTCTACCATCGTTCCTTCTGAGTCT
+
CCBC?CCCBBBBCCCBCCCCDBBB@@DDD=BBA@@@794;ACBBCB?BC@C@BA@@ACCC3C>BBBBBBAAABA;CCCCDDD5BB=A5;;:6;CC@;=;BCCCCC@B?BC?AAC>AAAACCCCCBDDCCCCC@DDBB?BBA?BB>>9@=@@@?ACCCCCCC?CCCCBB>BB>><>9>>@@@8?=>;99999(8D=C;;;BBBAA8:8;=AB7;8<BCBC@@@@A@A@>B?BBB>BBC?BBBBBDDBBBBCAA@@BCBBBA;;:??<@;;;B@B?B>A=B>>;;;
@ATNG8:01387:03462
GATGGTAGTGCGTGAGAGAGAGACCCAGAAGATCAGGAATCTAGAAGAATTCAGATTTTTAACACGAGAGTAATCGTAAAAAGAAGGTTTTACAAGACTCACGTTAACAATATTGCAGCAGTACGCACACAATCGAAGCGCAGTAAGGATGGCTAGTGTAACTAGCAAGAATACCACGAAAGCAAGAAAAAGAAGTACGCTATTAACTATTAACGTACCTGTCTCTTCCGAAACGAATGATACTATAGACTATCTGAGACTACCATCGTTCCTTCTGAGTCT
+
@@AB@CBBBBBCCCCCCECDCCCCC>CCC?CCCCBB?A?BCBBBB?BA?B?BBA?>>>?2@?CCB@AABBBB>BBA99999*9?=A<BBB9ABC@A?AADCCBA=B?BB?AAA>BA@@ACCBBACEDEBBB?CCCC?BBBA@@@?9>:>>?<@BBCCCCC?BAAABA?BB???@<@?>?=6>><;<<<>>1?B?B998BAC>><>;??BB:=:>ABAA<A@@??AA?B@BCC=BCC?CCCAAAAAAAAAAAAAAAA@ABA?BC?A>?@B@B?C@CDDBB999
@ATNG8:01391:03493
GATGGTAGCACGACACGACGATGTGTCACTCATTCGTTTCGGAAGAGACAGGTACGTTAATAGTTAATAGCGTACTTACTTTTTCTTAGCTTTCGTGGTATTCTTGCTAGTTACACTAGCCATCCTTACTGCGCTTCGATTGTGTGCGTACTGCTGCAATATTGTTAACGTGAGTCTTGTAAAACCTTCTTTTTACGTTTACTCTCGTGTTAAAAATCTGAATTCTTCTAGAGTTCCTGATCTTCTGGCTCTCGTAGACAGATACTACCATCGTTCCTTCTGAGTTCT
+
99:>=?@@?@;;;>>=<<@655//:///<<<<<8=;99055.4777/////)/:/447;085;;8;:BBB??///9(//////$/906;373(2833/4==8>=?ABBBBB?BBB?A@@@<>>B9>5>>>?A>??<BBBB588;;>>??@?@@A;<;D;??>=AA<A;??@@B@@@@8;;>ED5A<A<@@@@?/==66606::///:9:=<@BAA/?888=9=<?><>@?????=@<>>>>>@:>>@<@AA>==??>>>>D>>>A>>><::;>>;>:=:===<//,-=
@ATNG8:01395:03471
GATGGTAGGCGTGTGAGAGTCTGCCCAGAAGATCAGGAACTCTAGAAGAATTCAGATTTTTAACACGAGAGTAAACGTAAAAAGAAGGTTTTACAAGACTCACGTTAACAATATTGCAGCAGTACGCACACAATCGAAGCGCAGTAAGGATGGCTAGTGTAACTAGCAAGAATACCACGAAAGCAAGAAAAAGAAGTACGCTATTAACTATTAACGTACCTGTCTCTTCCGAAACGAATGAGTACGATGAGAGAGCTCTCTCTACCATCGTTCCTTCTGAGTCT
+
CCCC>BBB?@@CECCCCCCBBBCCC?CCCACBBB::8;<@@CDBBB@BC@CADC???BBB3B?BCBBBBBABBC>CCBBBBB3@?<?;@@A8@AC>A@@AAB=>=8<6;;7;:93:<=>>??@AAAA?@>==9>A??9==>>AB??;=9<6617=<<@DBA=AA>?AC?BB?BAA4;;566(76708>>>A/;;7;???BC?>><><@ABB8<8:<79:8<<=A@@@=D<?>@8@BB?BB@<;>>CB>>>???>==A=<<A?A?A;?><=<9=5<599=<<<=>
@ATNG8:01403:03483
GATGGTAGTACATGATAGACGACACCAGAAGATCAGGAACTCTAGAAGAATTCAGATTTTTAACACGAGAGTAAACGTAAAAAGAAGGTTTTACAAGACTCACGTTAACAATATTGCAGCAGTACGCACACAATCGAAGCGCAGTAAGGATGGCTAGTGTAACTAGCAAGAATACCACGAAAGCAAGAAAAAAGAAGTACGCTATTAACTATTAACGTACCTGTCTCTTCCGAAACGAATGAGTACGTGTGCGACGTGTCTCCTACCATCGTTCCTTCTGAGTCT
+
@BBB@BBDCJCEAA@DCCBB:;;CCACDF@CDDB??<@<@BDBBBD?AA?A?BED@@@@?1@?CEHCCCCBBBB=CA@BLLH5BB@B@CFL<CAA<AB@@@BDCC@B?BB?BCB@BBBBBAAA@@@BCGGCC@CDBB<@@BBCBBB?C@CBB@BCCCCBCB?BCCCCB@BB>BBA=?@???:@@@<::9:9:%0>;@0/0@@CDC>A>=???3858ACBBAAAABBBB@B@CCD=CCE@;::BCBBAAA>??BCCC??@DDD>>?C?@?@@C@C@B?BBCBBBBB
@ATNG8:01404:03453
GATGGTAGCGCACACATAGATACAGTACTCATTCGTTTCGGAAGAGACAGGTACGTTAATAGTTAATATCGTACTTCTTTTTCTTGCTTTCGTGGTATTCTTGCTAGTTACACTAGCCATCCTTACTGCGCTTCGATTGTTTGCGTACTGCTGCAATATTGTTAACGTGAGTCTTGTAAAACCTTCTTTTTACGTTTACTCCCGTGTTAAAAATCTGAATTCTTCTAGAGTTCCTGATCTTCTGGGATGTGTGCGCAGTGCCTACCATCGTTCCTTCTGAGTCT
+
??CC?C;66=>DDCCBBCCCCCCC@@@AAB:98:BBD>CC@C@AAACCCD@BBCBB?B?BBDD?D?BBBCCBBBB>????@,?A>@ACD>BBAB?BFJBJJ@BBBAAB?CCCCCCCC@BBB@C@HCCCAA@@<@BBB?BBB>CCCCBBCCFCBBB@BCC@CC?B>BCA@AACCC@CCCCC9B=B6;;CCC2CCCCC?CCGCC=BBAA<@A@A0ABBBC@C@CC?AACC::9@B?BABBCC@BBBB<A;;;ABBBCCBCBAA>BCEAAAACC@C@C?CCDBBAAB
@ATNG8:01405:03451
GATGGTAGTATATCGCGTCGCTATCCAGAAGATCAGGAACTCTAGAAGAATTCAGATTTTTAACACGAGAGTAAACGTAAAAAGAAGGTTTTACAAGACTCACGCTAACAATATTGCAGCAGTACGCACACAATCGAAGCGCAGTATGGATGGCTAGTGTAACTAGCAAGAATACCACGAAAGCAAGAAAAAGAAGTACGCTATTAACTATTAACGTACCTGTCTCTTCCGAAACGAATGAGTAACATAGATATACGTATAGCTACCATCGTTCCTTCTGAGTCT
+
CCCC@CCCBBBCCCCCCCDBBBBBC@BDD@CCCBBB?C@BBDC@A@@CC@C?CCC99999)9<@BBBBDABBCC>A@:;;::*;A=A<BAA7BBB?BCBCDCAA@BB?@@>@CD>BABBBCCCCBBBBCCBB?BCBB588@@@ABBBA=B6637@AAAAAA;?>??CC;DD=>==388>==4>88188888(/<3:///=9??A=A<AAED;>;>@CCC@CCBBA??9?<@AA9AAA?ABBABB?BBBD??>AAAACD?@??>??A=@@@?A?B?C?AAB?>;;;
@ATNG8:01410:03496
GATGGTAGTATCTGTCTACGAGAGCCAGAAGATCAGGAACTCTAGAAGAATTCAGATTTTAACACGAGAGTAAACGTAAAAAGAAGGTTTTACAAGACTCACGTTAACAATATTGCAGCAGTACGCACACAATCCGAAGCGCAGTAAGGATGGCTAGTGTAACTAGCAAGAATACCACGTAAGCAAGAAAAAGAAGTACGCTATTAACTATTAACGTACCTGTCTCTTCCGAAACGAATGAGTACTACTCTCAGAGACACACTACCATCGTTCCTTCGAGTCT
+
:::C:==?;;;;;=>666===>>@><>CC>@@A;;:;>7;==888>63708/8><7777&3,33:;9==888;158BEDCD5BA;@5999&9@@>AADD@?C@C?B@BA>A8:.44834556<<<<<@=7;800*0<6000;8834058;::7;?@AAA>?=?AAABB?BD?BAB?@997<7<BB@CCCCC+32,27779555:15.5222.5.58;<<296<>>>>*0*0::3:=::::?:==BBB@ABBBBBBBBBB>=<<97156333(.(-(-----55
@ATNG8:01411:03465
GGATGGTAGCGCACACATAGATACAGTACTCATTCGTTTCGGAAGAGACAGGTACGTTAATAGTTTAATAGCGTACTTCTTTTTCTTGCTTTCGTGGTATTCTGCTAGTTACACTAGCCATCCTTACTGCGCTTCGATTGTGTGCGTACTGCTGCAATATTGTTTAACGTGAGTCTTGTAAAACCTTCTTTTTACGTTTACTCTCGTGTTTAAAAATCTGAATTCTTCTAGAGTTCCTGATCTTCTGGACAGAGTGTGCAGATACTACCATCGATTCCTTCTGAGTCT
+
/)/993:;?:=<<66665555545<<<::;::83///7.7:6:69;?>555.5////)/)/////(4344499;;::7:<>>>+<<9<<>>79495.//-(------/;4666;===>7;;;8=066=665<<165;<:>@@@@<:99///999784/547:::3:055===<;;;5:7777+7)/)/;<;;*;/555)5//////////)/:::';;666:>:>?9?=:<<54.4699899:6445.5<5556665;9<55554;;;.548:88.3-3-3354:<<<
@ATNG8:01415:03450
GATGGTAGTATCTGTCTACGAGAGCCAGAAGATCAGGAACTCTAGAAGAATTCAGATTTTTAACACGAGAGTAAACGTAAAAAGAAGGTTTTACAAGACTCACGTTAACAATATTGCAGCAGTACGCACACAATCGAAGCGCAGTAAGGATGGCTAGTGTAACTAGCAAGAATACCACGAAAGCAAGAAAAAGAAGTACGCTATTAACTATTAACGTACCTGTCTCTCCGAAACGAATGAGTACTACTCTCAGAGACACACTACCATCGTTCCTTCTGAGTCT
+
5<@C?BBAB;666>>CCEECCCCCC@BDD?BB@@@?=?4::BBBBB@BB?B?B@@99999(9;AABABBBBBBA9=7?====,9?;@8BBB9CCCBCBAA@A?9;79;@A<A??;????ACCCGBCBCDCBBGCCBB@@@?BAAAB?C?C;;:;BDBCBBB>AABCBA?>?9>@@?BBBHD>B:95:BBBB3@=9;888AAA@@;@<AA>>;>=CAC;:8;BABAA@=89::/::939A@@BBFBBBBABBBBAAAAABAA@6617==9908084:::==;;;
@ATNG8:01423:03499
GATGGTAGGCGTGTGAGAGTCTGCCCAGAAGATCAGGAACTCTAGAAGAATTCAGATTTTTAACACGAGAGTAAACGTAAAAAGAAGGTTTTACAAGACTCACGTTAACAATATTGCAGCAGTACGCACACAATCGAAGCGCAGTAAGGATGGCTAGTGTAACCAGCAAGAATACCACGAAAGCAAGAAAAAGAAGTACGCTATTAACTATTAACGTACCTGTCTCTTCCGAAACGAATGAGTACGAGAGTCAGAGCAGAGCTACCATCGTTCCTTCTGAGTCT
+
@;==:>@D?CBBBCCCBBBABA;:926CD@FCBDBB?B?A@AAAAA>AA?C?AAAAABBC1?;;;;00/?F?=91=?::988'//*/3=??0>=@:A>::>>>BB<B=AA=@@A688@@B???@A???<<;@<A>>?=>;<??<<=:==BAA<A<<=@A@A<@9<<AC?CC>A=D;@@@AA9><<9=@AAA/>>=A;;;BAA>><><::;@<@9<<79:6;<=>==>=A=AAA8ACC@CCCC;;=IBCBCCCBBBBBDCCCCDDD?AAAAA=A=@6;;AADCCD
@ATNG8:01424:03459
GATTAGTGTGTCTCTGAGAGTAGTACTCATTCGTTTCGGAAGAGACAGGTACGTTAATAGTTAATAGCGTACTTCTTTTTCTTGCTTTCGTGGTATTCTTGCTAGTTACACTAGCCATCCTTACTGCGCTTCGATTGTGTGCGTACTGCTGCAATATTGTTAACGTGAGTCTTGTAAAACCTTCTTTTTACGTTTACTCTCGTGTTAAAAATCTGAATTCTTCTAGAGTTCCTGATCTTCTGGACGACGCGCACTGACACTACCATCGTTCCTTCTGAGTCT
+
@:>8BBBDDCBBCCCCBCCCCCCBCCCC997:??@<AC@C?BBBCCCD@DCCBB>A>@@CC@EBFCCCAAADC?BADFG5@@?ACED>BCBB>BBB>BC:;:BCCCACCDDCDCC@BAA?A@DCDCCDCB=AA::4;CBBCCBBBCCCCCABB?BBC?BD@C>AACBB;:;CABBBCC7C7;5;BCCB2BECCE;;;CCGGCBBB@DDED3BABBJ@C@CC?BCCCCCC?C?CCBBCB>A@@<BB:;;CDCCC;;;CCCCBCB@BBBA@=@5;7;ABCBBAB
@ATNG8:01424:03480
GATGGTAGTATCTGCACACTCTGTCCAGAAGATCAGGAACTCTAGAAGAATTCAGATTTTTAACACGAGAGTAAACGTAAAAAGAAGGTTTTACAAGACTCACGTTAACAATATTGCAGCAATACGCACACAATCGAAGCGCAGTAAGGATGGCTAGTGTAACTAGCAAGAATACCACGAAGCAAGAAAAAGAAGTACGCTATTAACTATTAACGTACCTGTCTCTTCCGAAACGAATGAGTACTGTATCTATGTGTGCGCTACCATCGTTCCTTCTGAGTCT
+
:::=?>CDCBBB;;9CCC@==B=BB?BCEACBCA@@<@<@@C@@@C?AA<?9===99999$36<=<==@AB@BB>BBCCEEE5BB>A?BCC:BBC?B;99A@?99.4344.488.44884525=@@AAACBB?BBAA6;;;;A@CC?B?ACC@C;:9988=9=>?::?<:B?BBD@BB@@<>@A;37787(8<8;79443:?;7?=?;;=:>9=<9989887<===?C?B@>3797-4==?BBD778B@AABAB@@AAA@@@@@>A;::?=A=@@CAAABAA?
@ATNG8:01380:03508
GATGGTAGTGATACAGATCAGACACCAGAAGATCAGGAACTCTAGAAGAATTCAGATTTTTAACACGAGAGTAAACGTAAAAAGAAGGTTTTACAAGACTCACGTTAACAATATTGCAGCAGTACGCACACAATCGAAGCGCAGTAAGGATGGCTAGTGTAACTAGCAAGTATACCACGAAAGCAAGAAAAAGAAGTACGCTATTAACTATTAACGTACCTGTCTCTTCCGAAACGAATGAGTACTGCGTCTCACTCTCGCCTACCATCGTTCCTTCTGAGTCT
+
DIBB?BCCCCCDBCCCCBBBBBCBC@CCC@BABC::7;>AAAADBB???<?@A@@?????)86::=CBBABBCD;@@<;;;;';?:?;?@@7@BB=AABCBBBBB?BACC@CDD?BBBBBBBBBAACABBBB?BBBB=@@BACCAB>B?B@@>@EBBBCBC?BBBBBB@@@?BBB99:BBB8>>@==<???.=@=A9:8AA>>>=A:>>CB<@<==CCB@BBAA@BCAD?AAC9@??;??@@ABBBCCBCCDCBA@@AA;;:;AD@BAACD@C@B@BBCAABBB
@ATNG8:01383:03526
GATGGTAGGCGAGAGTGAGACGCAGTACTCATTCGTTTCGGAAGAGACAGGTACGTTAATAGTTAATAGCGTACTTCTTTTTCTTGCTTTCGTGGTATTCTTGCTAGTTACACTAGCCATCCTTACTGCGCTTCGATTGTGTGCGTACTGCTGCAATATTGTTAACGTGAGTCTTGTAATACCTTCTTTTTACGTTTACTCTCGTGTTAAAAATCTGAATTCTTCTAGAGTTCCTGATCTTCTGGCGCTCTTGTCACGTCTTGTACCATCGTTCCTTCTGAGTCT
+
ABAB>A<B>A@@@B@ACEBBAABCCBBCEBBB?BBBB=BB?B@BBBCCCC@CCAA@=A=?@BE@C@CCCBBABBC@BBBBB2AA<????9?BBB@BBB>BB?>>?CCC@DD>>>>::5;==<A<??A?@@CD;?>;9.66<<=@@???@@@@?>>8:;;:??<A=@@@???B;;5;;;5;?@<@;?>BBC/AA;;;1;?>888>>>=08888(6;;:>9>6>>588CAA>>57279999=6<<?<??D@771///3366-,(,,,,(-..7@;A;A7;;><@ABB
@ATNG8:01383:03537
GATGGTAGTGCGTGAGAGAGAGACCCAGAAGATCAGGAACTCTAGAAGAATTCAGATTTTTAACACGAGAGTAAACGTAAAAAGAAGGTTTTACAAGACTCACGTTAACAATATTGCAGCAGTACGCACACAATCGAAGCGCAGTAAGGATGGCTAGTGTAACCAGCAAGAATACCACGAAAGCAAGAAAAAGAAGTACGCTATTAACTATTAACGTACCTGTCTCTTCCGAAACGAATGAGTACTGTATCTATGTGTGCGCTACCATCGTTCCTTCTGAGTCT
+
BBAA?ACCCCCBBCBDDCCBBBCCC>CCB?CCBA??;?>ACCBBA?=??=A?BBA88888(9@CCC??@BCBBB>BBBCEFF5BA=A5;;;*;AB?BIIGGCCCC@B@BB?BCC?BABBBCCCA@ACCCCCC?CCCB?BBBBBBBB?C?BBC@CAAACCCB?B?BBBB@BC@BBB@BB>>>7>=?<@BBBB3@@;@>>>?BAAB>@<@B@@<?=?CCCD?BBBB>>=@B@BB@;@995:BBBBBCCCAAABAA@BBBBBBBBCBB?BCAAA?C?D?C@ABBB@@
@ATNG8:01386:03502
GATGTAGTATCTGCACACTCTGTCCAGAAGATCAGGAACTCTAGAAGAATTCAGATTTTTAACACGAGAGTAAACGTAAAAAGAAGGTTTTACAAGACTCACGTTAACAATATTGCAGCAGTACGCACACAATCGAAGCGCAGTAAGGATGGCTAGTGTAACTAGCAAGAATACCACGAAAGCAAGAAAAAGAAGTACGCTATTAACTATTAACGTACCTGTTTCTTCCGAAACGAATGAGTACTGTATCTATGTGTGCGCTAATCGTTCCTTCTGAGTCT
+
@@ABB=BBD@AACCBCCFCBBBCB@BBCAECAA@@>@@CCBBBBB>BA>B>AAA88888.:@DB???BBBCCC=BEBBCCB5BA?B@CCE<CCCABAAABCC@@?A?BC@CDC?BBCABBCCCCCLCCCA@?ADDC@BBCBCC??=@?B@@<@BBCCCCD?BBBBBB?BA;>>?9>@:::28<<999999(7?<=8:;DE>>==?<>>AA:=9=>;;;=A;;;6;B=A=@@?;>==:999=??>BCCCECBCBCCBAA@@A??;?BBB@CAC?ABCCC;99
@ATNG8:01386:03529
GATGGTAGGCGACATACATACGCGCCAGAAGATCAGGAACTCTAGAAGAATTCAGATTTTTAACACGAGAGTAAACGTAAAAAGAAGGTTTTACAAGACTCACGTTAACAATATTGCAGCAGTACGCACACAATCGAAGCGCAGTAAGGATGGCTAGTGTAACTAGCAAGAATACCACGAAAAGCAAGAAAAAGAAGTACGCTATTAACTATTAACGTACCTGTCTCTTCCGAAACGAATGAGTACAGAGAGTACGATATGTCTACCATCGTTCCTTCTGAGTCT
+
;66D;@DD@C?@@CCCCECCBBBBC@CCG@CDCB@?<?<@ACBCAB?BC?C?CABBBDDD2B?EDDCEBCCCCF>BAAA@@@1@@=@:???7@AA?B@AADCCCB@C@CC?AAC<@@BBBAAABBBCDAAA@<?@@@<AB@@@@@?<AADCC?BCDBBABB?CCBBBB@BB?7775<<8777*8<>999999(9@<A>??BDBA@;>;>BDD7;7:AB@@<@@@??AA;@;@@@9>996:::ABCCBBDBBBBAAACBBBBB===A9@=<<C=B<@<???@????
@ATNG8:01387:03529
GATGGTGTGTCATATGAGAGTGTGTACTCATTCGTTTCGGAAGAGACAGGTACGTTAATAGTTAATAGCGTACTTCTTTTTCTTGCTTTCGTGGTATTCTTGCTAGTTACACTAGCCATCCTTACTGCGCTTCGATTGTGTGCGTACTGCTGCAATATTGTTAACGTGAGTCTTGTAAAACCTTCTTTTTACGTTTACTCTCGTGTTAAAAATCTGAATTCTTCTAGAGTTCCTGATCTTCTGGGTTCTCTCTCACGCACTACCATCGTTCCTTCTGAGTCT
+
::==06;;;9CCCDDDBA@@CCBBBBBDD??=@@@A=BC@CGGCCCCCC@BBB@@=@?BBAA>B@BBDFBBBED=@??@>,?A<??BD?DCCB?B;<7<B>BBBBBCACCCCCCCC@BBB?B@DFCCCBBC@CCCC>AACBBBBBDCCCBBBCB?BBD@CC?B?BBCCDAA@B;?;;;;.;=A=;;;;;*;CCCC:;=BBBACAAB@CBBB3AAACCAF?AA@DCABB@@=@@BBBCCC?AADD=C=AABBBBCCCCCCCBBB?B@@@B@C?B@BBBBB@@@
@ATNG8:01388:03529
GATGGTAGCTCGCTGATGATATCTCCAGAAGATCAGGAACTCTAGAAGAATTCAGATTTTTAACACGAGAGTAAACGTAAAAAGAAGGTTTTACAAGTCTCACGTTAACAATATTGCAGCAGTACGCACACAATCGAAGCGCAGTAAGGATGGCTAGTGTAACTAGCAAGAATACCACGAAAGCAAGAAAAAAGAAGTACGCTATTAACTATTAACGTACCTGTCTCTTCCGAAACGAATGAGTACTGTATCTATGTGTGCGCTACCATCGTTCCTTCTGAGTCT
+
@?@GACCCCCBA=<CC;;:6==>?@9;?C@CCCC@@=@?CACBBBA=AC?A?BBA<<<;<1??BBCAABCBBBC?BBBBEDD1@>9@5;;;.;CEAGCCBCHECB?B?BD@CBB@BBBBBDCCCB@CCDCBB@BB@@=AA@??@??<@?BAB?BCCCBCBB?BCCCCC@>><?CC=AA@@@9<;;899::99%8=:===>@@EAA;><>A==:=9;=A@@=@@A@ABA?B?AAA<A??<@BCCCCBBBAAAB>>>BAAAA???@@@>>>>>B<@5;188=:::<>
@ATNG8:01390:03523
GATGGTAGGACGAGCGTCTGAGAGGTACTCATTCGTTTCGGAAGAGACAGGTACGTTAATAGTTAATAGCGTACTTCTTTTTTCTTGTTTTTTCGTGGTATTCTTGCTAGTTACACTAGCCATCCTTACTGCGCTTCGATTTGTGTGCGTACTGCTGCAATATTGTTAACGTGAGTCTTGTAAAACCTTCTTTTTTTACGTTTACTCTCGTGTTAAAATCTGAATTCTTCTAGAGTTTCCTGATCTTCTGGGTCTACGCTCGTCGCGCTACCATCGTTCCTTCTGAGTCT
+
95==8BAA<@A:;;BAABBBDCCB?BCCCCA@:>9995:D=A@BCCDCCC@ECCCC>B?B@CC=A>ABBBB:9;@=;;;;;;%;@=@AFCFF*BCCC>@@??BA=AAAABB@BBBBCCBB?B@@=B>BBB@BBBA;?778?:?;<A=>=>>>AAABA??:CDD@BB?B@CCCBAA@00+0<@A@7@;A=@@@@@??#AB;;;69@@ADCCBCB?CBB:CBCCC?B?@@=@A@?>:::5:?AAABCC?B@AA=AAABCABACBCCBBBBBBB?A@BCD@B>A=@@@AAAA@
@ATNG8:01393:03520
GATGGTAGTATATCGCGTCGCTATCCAGAAGATCAGGAACTCTAGAAGAATTCAGATTTTTTAACACGAGAGTAAACGTAAAAAGAAGGTTTACAAGACTCACGTTAACAATATTGCAGCAGTACGCACACAATCGAAGCGCAGTAAGGATGGCTAGTGTAACTAGCAAGAATACCACGAAAAGCAAGAAAAAAGAAGTACGCTATTAACTATTAACGTACCTGTCTCTTCCGAATCGAATGAGTACTACTCTCAGAGACACACTACCATCGTTCCTTCTGAGTCT
+
@?@C@DEBBBCCCCCCCIFHCBBAA;@;;6:BB@@C9;9;BBBCBB?BB@B@BBBBBCCCC)C=@ABAAABBCCC:@>;;;;;*:A<@2;;09AA>AAABDDCBB@C@CC?BBB?BBBBBCBBDCCCCCDCC?BCBB?BBBBAABB<?;@996:CCBBBBC?CDABBB?BB=BBB=@@9999+9993:88888%8>9>868AAA>><><?>AA:>:;>@::6:A@@ABB@C@AA=AA??;?BAABBBBBBBBBBBAABBBBBBCCBB>A@@>>;>3939??BBD>>
@ATNG8:01395:03510
GATGGTAGTGTCAGTGCGCGTCGTCCAGAAGATCAGGAACTCTAGAAGAATTCAGATTTTTAACACGAGAGTAAACGTAAAAAGAAGGTTTTACAAGACTCACGTTAACAATATTGCAGCAGTACGCACACAATCGAAGCGCAGTAAGGATGGCTAGTGTAACTAGCAAGAATACCACGAAAGCAAGAAAAAGAAGTACGCTATTAACTATTAACGTACCTGTCTCTTCCGAAACGAATGAGTACTTGTGACGTACGTGAGCTACCATCGTTCCTTCTGAGTCT
+
@?@F@GCBBACCCCDDABACCCCBC@DDD@DCBB??<?;@@CCBBC?AB?A?@??78888(9;@ACBBBCCCCE=@@;;:::*:A=B4:;:6;CCABCBBBBBBB?B@CD@CCC@CC@?BDDEDDBCBCE@?<@A??<ABA@BA?>9@<@@@>AEAAABCC?ACCCCC?CC?CCD@BB???8?>>;>::::+;A<A;;;@@?>?7:7;===1838BBBB@CBBBBAA=A?AAB>BBB?BBBBBCCC?ABBBBBA@?898:;;AAA<?888>=B=B=AABAA@@@
@ATNG8:01399:03541
GATGTAGGTGCATATGAGTGTATCCAGAAGATCAGGAACTCTAGAAGAATTCAGATTTTTAACACGAGAGTAAACGTAAAAAGAAGGTTTTACAAGACTCACGTAACAATATTGCAGCAGTACGCACACAATCGAAGCGCAGTAAGGATGGCTAGTGTAACTAGCAAGAATACCACGAAAGCAAGAAAAAGAAGTACGCTATTAACTATTAACGTACCTGTCTCTTCCGAAACGAATGAGTACCTCTCAGACGCTCGTCCTACCATCGTTCCTTCTGAGTCT
+
;<:4444.4<=566;A;ABCCBBC?<;;@A@>>00+0:==ABBBB8;;<@<@AABDHEE5DACCCCCBABACD=A;;;CDC0@@<@=AAB;BBD@BBBADA?::87;=8===6:::<;>?@;;;BB@@@B;?@;;7:?B=;:992:<AAA?BCCCBBBB?BBBC@B<::49@>8<<999+9??899898(7>8>79:;:6//)/16699393<<BBA?;:94944.4.4:;5:?>9=????><8>==/0/@??@AAB@=8:8816978<:?<??BA888;;?
@ATNG8:01401:03523
GATGGTAGATACTCGCTGATACACCCAGAAGATCAGGAACTCTAGAAGAATTCAGATTTTTAACACGAGAGTAAACGTAAAAAGAAGGTTTACAAGACTCACGTTAACAATATTGCAGCAGTACGCACACAATCGAAGCGCAGTAAGGATGGCTAGTGTAACTAGCAAGAATACCACGAAAAGCAAGAAAAAAGAAGTACGCTATTAACTATTAACGTACCTGTCTCTTCCGAAACGAATGAGTACGAGAGAGCACACGTGTCTACCATCGTTCCTTCTGAGTCT
+
:<CD@DCBCCABBDBCBDCBBBBBB<BCB>BA@@FLAC@CBB???A=AA?C>AA=9:999(98<<=998@@??A9>=A?@??,4:45.55,5<<8<<<<??===:C@CD@AAA?AA??@BBBCCCCCBBBC@A@@@=@@@@@@AA;?<@;<7;DCBBDBB?ABBCCC?BB?BBA:?>8778(8<;5889999%7:6;788>>>>A;A788?>0819=AAA>ABBBAA@<>9:::5:0/)/<>>@BADBBBBA>ABA???;;;>;;;8=?==A?E?B?>>>AA@>>
@ATNG8:01403:03531
GATGGTAGTATCTGTCTACGAGAGCCAGAAGATCAGGAACTCTAGAAGAATTCAGATTTTAACACGAGAGTAAACGTAAAAAGAAGGTTTTTACAAGACTCACGTTAACAATATTGCAGCAGTACGCACACAATCGAAGCGCAGTAAGGATGGCTAGTGTAACTAGCAAGAATACCACGAAAGCAAGAAAAAGAAGTACGCTATTAACTATTAACGTACCTGTCTCTTCCGAAACGAATGAGTACACACTCTCATATGACACTACCATCGTTCCTTCTGAGTCT
+
555=8BBCCC:;;>CCFCCCCCBBB?CCC?CCCA99599?=@AABB@BE?C?@?<7888*9;AABABBCEBBA:AACCEEE5;97;?BBBB0BBB?CBABBCDDC@F@BA>ACB?BCBBBBBCCCCBBCCA@<@C@?<@BBACC??<@?BBC@CBBBCCCC?ABBBBB?BB@>>?;????<5=@@;:9999(8>:@888>==8718:>=98188<>B;;6;A<;;00,0:=@@9@;;:>BDCCCDCCBBBBB?@??ABBBCCBAA>A@@@A6:8:<A@B???@?
@ATNG8:01407:03514
GATGGTAGGTGCACATGAGTGTATCCATAGATCAGGAACTCTAGAAGAATTCAGATTTTTAACACGAGAGTAAACGTAAAAGAAGGTTTTACAAGACTCACGTTAACAATATTGCAGCAGTACGCACACAATCGAAGCGCAGTAAGGATGGCTAGTGTAACTAGCAAGAATACCACGAAAGCAAGAAAAAGAAGTACGCTATTAACTATTAACGTACCTGTCTCTTCCGAAACGAATGAGTACGATGAGATCTCGTGTGCTACCATCGTTCCTTCTGAGTCT
+
ABBC@BBB9:6;@=BCHECBBBCCC@CCCDEA@@@5:4999@===9;;9;:@=<;>@@@0@@CBCDDBBCCCC<@?;;;;.9C=A4;;;*:??@DBAAABBBB@C@AA>ADC>AABBCCBBHGCCCCCCC@DBBB>@@@BCBBB?B@A;<7;BBBCCDC@BAABA@=AA=@AC@BBBBC;?9979CCCD3BB?@888BBB@@:=9=@>?;?:?>BBB?BB@@@BB?B@CCC=BAA=??????AEBBBCB????:90;00//66-3/-,605),(,,,-2-.2
@ATNG8:01408:03511
GATGGTAGCTATACGTATATCTATGTACTCATTCGTTTCGGAAGAGACAGGTACGTTAATAGTTAATAGCGTACTTCTTTTTCTTGCTTTCGTGGTATTCTTGCTAGTTACACTAGCCATCCTTACTGCGCTTCGATTGTGTGCGTACTGCTGCAATATTGTTAACGTGAGTCTTGTAAAACCTTCTTTTTACGTTTACTCTCGTGTTAAAAATCTGAATTCTTCTAGAGTTCCTGATCTTCTGGACAGAGTGTGCAGATACTACCATCGTTCCTTCTGAGTCT
+
ABBD@CCCBBBCCCDEEBBBCCCBBACCCGA@?@CCB>CC@B@BBCBCBB@BBBBB?A?BAAC?B?A@@@BBBCA?ABBBB1BB?B@@@8@CAB=@BC@BB>?@@BBB>BBBA?@@A;A==9>;?>>>@???;AAAA;A==>>>>>>>@???=>>;=>><>>;>=A?>>AAAAA;===AA.A;A;77777(7:555.666///=9:><@@@A/A???B<A=??<>==?>>><A<@?@ADC297A=ABAA:;:====@@@@@=>=A=AA@@@;@=A=?>>>>=A@
@ATNG8:01419:03512
GATGGTAGGAGACACGTCGCACACGTACTCATTCGTTTCGGAAGAGACAGGTACGTTAATAGTTAATAGCGTACTTCTTTTTCTTGCTTTCGTGGTATTCTTGCTAGTTACACTAGCCATCCTTACTGCGCTTCGATTGTGTGCGTACTGCTGCAATATTGTTAACGTGAGTCTTGTAAAACCTTCTTTTTACGTTTACTCTCGTGTTTAAAATCTGAATTCTTCTAGAGTTCCTGATCTTCTGGCGCGTATGTATGTCGCCTACCATCGTTCCTTCTGAGTCT
+
<==B@@@A?BCBBA@;@B@@@CBBBCA>>>;;6>@@@:@A=A=@@@BABA?BB;9:9@1:4::6:@BBBABCBBA>AKDDD1<>8=BBB>BD??<?AA?AA>AABB?><>CC>>>>><>AB<?<?BB=<878:=>=>;>>?A??>;;;BAB===><>>>=BC:=:=??AAAAAB8=;;;;/;=D:==CDD/A;::;0:888?===???9=@@2:///@7<7>><>???AAA<B<>>>AAA=B<;:8:8<A@>>=>@@@@@@766@99///=7=7=9==>>>?>=
@ATNG8:01420:03516
GATGGTAGAGTATCATGTGTATCTCCAGAAGATCAGGAACTCTAGAAGAATTCAGATTTTTAACACGAGAGTAAACGTAAAAAGAAGGTTTTCAAGACTCACGTTAACAATATTGCAGCAGTACGCACACAATCGAAGCGCAGTAAGGATGGCTAGTGTAACTAGCAAGAATACCACGAAAGCAAGAAAAAGAAGTACGCTATTAACTATTAACGTACCTGTCTCTTCCGAAACGAATGAGTACTATAGACTATCTGAGACTACCATCGTTCCTTCTGAGTCT
+
::<A?BBBBBC?@@CCBCCCECCCC@BAA@BBBCBA=A>AAABBBB@BC@B@CCBBBCCC3D@DCBCBBCCCCE>EEBBBBB2AC?B=BBB8AA?BBBBCCCBB=B@AA=ACB?CBBBC@@@CCCCCCBBB?CGBB?BBBB@AAB?B?A@?=@BDDBAAC?CCBBBB?BB>BBB599@@@8@>?;99999(8?<A898A???D;>:>BBB8;8:BCBB@BC@@@@@<@?ABB=BBB?BBBBBBBCBBBBB>>>BDCDBBBCC@@<?899B?B?C?AABBB?@?
@ATNG8:01423:03529
GATGGTAGTACATGATAGACGACACCAGAAGATCAGGAACTCTAGAAGAATTCAGATTTTTAACACGAGAGTAAACGTAAAAAGAAGGTTTTACAAGACTCACGTTAACAATATTGCAGCAGTACGCACACAATCGAAGCGCAGTAAGGATGGCTAGTGTAACTAGCAAGAATACCACGAAAGCAAGAAAAAGAAGTACGCTATTAACTATTAACGTACCTGTCTCTTCCGAAACGAATGAGTACTGCGTCTCACTCTCGCCTACCATCGTTCCTTCTGAGTCT
+
;55:8==BBFCCCCCCBBBC:;;FF@CCC@BBBB@@=@?BBBCCCC?AA>A>BBCCCCCC5C?CCCAAACCCCD=AB;;;;;*;A=A4;<<*;CC=CCBCCCCCC?C@DD@AAB?CCAAACCDAABDDDDAB=AC??;@BA@@A@@<A?BA@=ABBBBDCB@CCCBBB>AB=BCC?@A>>>8>>>9====<.>A?C?>>BCBBB>;8;ABB:>:=@CBB>A@AAABB?AADCC=D;;8:ACCBBBBBCBBBBBBDCCBCCC@CCC?C@@@EAE?B@BCB@@???
@ATNG8:01378:03592
GATGGTAGGAGTACAGTGTAGTAGACCAGAAGATCAGGAACTCTAGAAGAATTCAGATTTTTAACACGAGAGTAAACGTAAAAAGAAGGTTTTACAAGACTCACGTTAACAATATTGCAGCAGTACGCACACAATCGAAGCGCAGTAAGGATGGCTAGTGTAACTAGCAAGAATACCACGAAAGCAAGAAAAAGAAGTACGCTATTAACTATTAACGTACCTGTCTCTTCCGAAACGAATGAGTACTACTCTCAGAGACACACTAATCGTTCCTTCTGAGTCT
+
?A@B@B@A>ACCCCCCCBBCCBBCCC@@@@?CCDBAA?A?BBCBBAB>BB>A>BBBBBBBB3B?BBC@@@ACCBB;ABCCCCC5AB=@7;;:6;CC@CCBBCCCBB?B@CC?CCD<@@BBBCCCCCDCCCCBB?BCCC>@@BABBAA=BADBA>BCCCBBBB?BBBA@@?BB>A@@8>?999,9??;98998(7@9?888@CAAA;@<===A7;6;AA@@>@CAAACD@B@BB@:@997:CBBBBCBBB>>>AACBB@A@AAABA=>>>D=?<?=AAA?>888
@ATNG8:01379:03571
GATGGTAGGTGCACATGAGTGTATCCAGAAGATCAGGAACTCTAGAAGAATTCAGATTTTTAACACGAGAGTAAACGTAAAAAGAAGGTTTTACAAGACTCACGTTAACAATATTGCAGCAGTACGCACACAATCGAAGCGCAGTAAGGATGGCTAGTGTAACTAGCAAGAATACCACGAAAGCAAGAAAAAGAAGTACGCTATTAACTATTAACGTACCTGTCTCTTCCGAAACGAATGAGTACTGCGTCTCACTCTCGCCTACCATCGTTCCTTCTGAGTCT
+
ACCC@CBB@BAAABBBCBBBDCBBC@CCC>BBCC??=?@BBCCCCC?CD=@@BDC99999';=DCBBBDDDCBC>BC?>???0=@;>2999.;CC@BCBBBCCCA?A?AA<A@A>AAAACBBBCCCDDDDBB?BCAA@BBA@@@8879?BBB@BCCDCAA??AABBBB>BB>@@?6;;777)9>>;@@@AB2AC@F888CBA@@<?<?BAA7:6:>C@B>BAAABAA?A@CCA=C::8:BCCBBABBBBBBBCBBBCDDBB?BBB?CAA@D=B=B?CCCAA@@@
@ATNG8:01383:03597
GATGGTAGGCACTGCGCACACATCCCAGAAGATCAGGAACTCTAGAAGAATTCAGATTTTTAACACGAGAGTAAATGTAAAAAGAAGGTTTACAAGACTCACGTTAACAATATTGCAGTAGTACGCACACAATCGAAGCGCAGTAAGGATGGCTAGTGTAACTAGCAAGAATACCACGAAAGCAAGAAAAAGAAGTACGCTATTAACTATTAACGTACCTGTCTCTTCCGAAACGAATGAGTACTATAGACTATCTGAGACTACCATCGTTCCTTCTGAGTCT
+
;6BB7;?B?B;56;;;>CABAABCC>BDC?AABC;;7;=@;:9ABD?CC?C?BBB99998):>@BBBCCBBABA8999::::(:<5;/77.7?<7=>BBAA?8818:==4;;>:>????@A@@>>>@:::>;???B;???;:;;;5:9=AA=B???@A8857@?>??;>>:>@?59:877(69:18>AAA.::5:=ABB????:=86669+/+/:==A<AABB===<@>===4=8818?==;;:?BBBAAAAABCAA>;;:A?=:;;;;;<A;?<?AA@@@BB
@ATNG8:01387:03587
GATGGTAGCACACGAGATCTCATCGTACTCATTCGTTTCGGAAGAGACAGGTACGTTAATAGTTAATAGCGTACTTCTTTTTCTTGCTTTTCGTGGTGTTCTTGCTAGTTACACTAGCCATCCTTACTGCGCTTCGATTGTGTGCGTACTGCTGCAATATTGTTAACGTGAGTCTTGTAAAACCTTCTTTTTACGTTTACTCTCGTGTTAAAAATCTGAATTCTTCTAGAGTTCCTGATCTTCTGGGCTGCGCTGATATGCGCTACCATCGTTCCTTCTGAGTCT
+
6BCC@CCCCFEC;;6;?BBB@A<=BB====@D;A:;9,5<7<1666>>CC@CBA@@@C?AAAC8B>BBBBCBBBB@BBBBB1A?;>::::&3<<<497@<@A?BAAAA@=@BAABA>=;@??:>:>=>;;:=A=@A@H<??>>==>AAAA@A=>>@<888;>>8=:=>>AAAAAA<??A@A6A<@;>????/?A>@>9?????@@>>?:AACC.@999A=B<A>=BBBA==><@<@A@@@A<;9;;4;///;989?A?>==??A?><>>>@A<@;@<@??;;=>>
@ATNG8:01387:03590
GATGGTAGGACGAGCGTCTGAGAGGTACTCATTCGTTTCGGAAGAGACAGGTACGTTAATAGTTAATAGCGTACTTCTTTTCCTTGCTTTCGTGGTATTCTTGCTAGTTACACTAGCCATCCTTACTGCGCTTCGATTGTGTGCGTACTGCTGCAATATTGTTAACGTGAGTCTTGTAAAACCTTCTTTTACGTTTACTCTCGTGTTAAAAATCTGAATTCTTCTAGAGTTCCTGATCTTCTGGGCAGACTCTCACACGCCTACCATCGTTCCTTCTGAGTCT
+
ACCC?CCC>?ABBBBCBBCCDE@@?@CBBCCB@BBBB=AC@C@CAABBCC@CCCCC?B?BCCC?EADBBCCCDDB?CCDD9C>@>@CDE>DDBA>@::49A7:9BCBC@CCDDCCCC@CCC?A=BCCCCBBB?CCDD>BBCBBBCCCCAAADCCC@CBC@BC@B?ABCCBBCCC=A::::.:5;;;;::*;BBCC=CFCCCDCBBCACCCC5CBBBC>B>BC@CCCCBAA>A@CCBCCC<?>BD>CCCCCCBBBBBBDCC?BCD@D???D?C?C?CCCBBBBB
@ATNG8:01389:03554
GATGGTAGAGTACAGTGTAGTAGACCAGAAGATCAGGAACTCTAGAAGAATTCAGATTTTTAACACGAGAGTAAACGTAAAAAGAAGGTTTTACAAGACTCACGTTAACAATATTGCAGCAGTACGCACACAATCGAAGCGCAGTAAGGATGGCTAGTGTAACTAGCAAGAATACCACGAAAGCAAGAAAAAGAAGTACGCTATTAACTATTAACGTACCTGTCTCTTCCGAAACGAATGAGTACTATAGACTATCTGAGACTACCATCGTTCCTTCTGAGTCT
+
CCBB?BCCCCBBBCCCCCCBBBCEE@::;AFCCA;<6;>A@CBBBD?DD?B?B@@?@@@@2B?BCCCAABCBBB>BABBBAB*:;5:.555&5;;7<;<;BCCBB?B@@@?ABB?CBBABBCCCBCGBCBCC@BBCD@C999999A4:6:@@<@BCCCBBB?BBBBBD<>>@BCC=AA9::28<<9><===+==:?>>A@@@@@6:7;>>=1818AAAA?BA:::A@<@=:::58A?<BBBBBBB???BE??>=>AAAAA@999@<@999A?A?C?BBBAAAAB
@ATNG8:01390:03560
GATGGTAGGCGACATACATACGCGCCAGAAGATCAGGAACTCTAGAAGAATTCAGATTTTTTAACACAAGAGTAAACGTAAAAAGAAGGTTTTACAAGACTCACGTTAATAATATTGCAGCAGTACGCACACAATCGAAGCGCAGTAAGGATGGCTAGTGTAACTAGCAAGAATACCACGAAAGTAAGAAAAAGAAGTACGCTATTAACTATTAACGTACCTGTCTCTTCCCGAAAGAATGAGTACGAGAGTCAGAGCAGAGCTACCATCGTTCCTTCTGAGTCT
+
<=AB@BBB?B@A@?>=>?=B@@B;;9;CCACBBCBB>B?@AECBBB@BB?B@CAB;;;;;;%;>CFICGAA@CCC?CCCCDCD2CC@C@CDC;AAC?@@ABBBCAA>A@BC?=<>?DDDCC@B@BBBCCCCAB?@C??<?AAAAB@><@@C@@>@BBBCBBC?BBBBBB?BB?BBB;??999,77>=CCCCC3CD@@@@BBCCBC@A:==00+0:==@A@<AA@@???=@B;A@@;??<?BCBBBCAA=?@CBFC>>>?D;:;A==8=@?<<8<4:5:;===878
@ATNG8:01390:03568
GATGGTAGCACACGAGATCTCATCGTACTCATTCGTTTCGGAAGAGACAGGTACGTTAATAGTTAATAGCGTACTTCTTTTTCTTGCTTTCGTGGTATTCTTCTAGTTACACTAGCCATCCTTACTGCGCTTCGATTGTGTGCGTACTGCTGCAATATTGTTAACGTGAGTCTTGTAAAACCTTCTTTTTACGTTTACTCTCGTGTTAAAAATCTGAATTCTTCTAGAGTTCCTGATCTTCTGGGCAGACTCTCACACGCCTACCATCGTTCCTTCTGAGTCT
+
@?AC@CBCCCCCBCCCCCCBBBBBCCCCCCDC?CBBB<BF@B@BBBDCCB@CCBBA@B?BBCD@B>ACBBBBBBA?>=>>?.?A<AACB>CBBB>BBB>BB>BBBBB>@BBBBB>>;>>>;?;AA<<<==>:>C5506@>???>AAAAAAAB;>7>===AA<A:>>>==?B@@7;;@@@6A<@;<<9;9.9<9991866///=67;=AAAA/A===E<@;98389:?:;:<A=?>@@AA6::DE;?;;:::==>>AAAA@7===76666:6:7<6>>@=<==>
@ATNG8:01397:03579
GATGGTAGAGTACAGTGTAGTGACCAGAAGATCAGGAACTCTAGAAGAATTCAGATTTTAACACGAGAGTAAACTGTAAAAAGATGGTTTACAAGACTCACGTTAACAATATTGCAGCAGTACGCACACAATCGAAGCGCAGTAAGGATGGCTAGTGTAACTAGCAAGAATACCACGAAAATGCAAGAAAAAAGAAGTACGCATATTAACTATTTAACGTACCTGTCTCTTCCGAAACGAATGAGTACTACTCTCAGAGACACACTACCATCGTTCCTTCTGAGTCT
+
::00+/9<>@@@DCBCCCCCBB::6;@@;@;::?B>B><=>;;;;;==:=7<:47377*78345;=??::69.//0,,666',,,,(-9/877+443:8A<:>8>87729>>6BBCBCCABBBBBABBAA?ABCC@BBCCCFCC8;7;BA>A@A@A::;@CCCCADAEF=A??9;:0000)////(/:::::%7:1///-9-----(-273...'.(2279;699:8555383222(255.556699999999;<===@>==@@;:;@:;>67749-3(---22277
@ATNG8:01401:03588
GATGGTAGTGCGTGAGAGAGAGACCCAGAAGATCAGGAACTCTAGAAGAATTCAGATTTTTTAACACGAGAGTAAACGTAAAAAGAAGGTTTTTACAAGACTCACGTTAACAATATTGCAGCAGTACGCACACAATCGAAGCGCAGTAAGGATGGCTAGTGTAACTAGCAAGAATACCACGAAAGCAAGAAAAAGAAGTACGCTATTAACTATTAACGTACCTGTCTCTTCCGAAACGAATGAGTACATAGATATACGTATAGCTACCATCGTTCCTTCTGAGTCT
+
899A<BBCEDCCCBBBCCDDDCBAA=ABB?CBBB::8:>AABCBBB>BB>@=@AA@?==??%:5:<=<;;B<CDD=DBBBEED3AA;>2;:;;*:?A=@CACCCCCCAC@BB@BBB>AABBBBBCDEBBBBDDD?BBED?BAA@???B=@?@:::;BBCBBBAABBAADC?CD@888;>>???7?9929?@@@2@B>?988BBA<=9<6==880818@C;<7;BAAABB@C@CCC=BBD@@??BBBBBCBBAAAC@AA??@AAA==><;::@B?B?@<>>AA@;;:
@ATNG8:01403:03555
GATGGTAGTGATACAGATCAGACACCAGAAGATCAGGAACTCTAGAAGAATTCAGATTTTTAACACGAGAGTAAACGTAAAAAGAAGGTTTTACAAGACTCACGTTAACAATATTGCAGCAGTACGCACACAATCGAAGCGCAGTAAGGATGGCTAGTGTAACTAGCAAGAATACCACGAAAGCAAGAAAAAGAAGTACGCTATTAACTATTAACGTACCTGTCTCTTTCCGAAACGAATGATTTACCTCTCAGACGCTCGTCCTACCATCGTTCCTTCTGAGTCT
+
CBBB?DBBBCCCCCDFFBCCCCCBB@CCC>B@AA?@<@?AACBBBB?CC>B>B@>78999$8<BBBCCBBBBBB<BBBBBBB3@@=A@DBD;CBCABBBBCDCCC@B@BB?BBB@BABBBDBBBBBCDDDAA>AEBB@BBCC?@>>9@=@@@=ABBCCCCA?CCBBBB@BB>>>>:=@999+9??>@ABBC2AK@B888BBB<=:<9<=>>1617<A??<??>><99950<A@@9A00,0>000,9@<@CBBBBBBCCCB>>><@>>:>@>>>=A=A<?@@:;:@?
@ATNG8:01403:03587
GATGGTAGCGAGCGAGTGTGTATACCAGAAGATCAGGAACTCTAGAAGAATTCAGATTTTTAACACGAGAGTAAACGTAAAAAGAAGGTTTTACAAGACTCACGTTAACAATATTGCAGCAGTACGCACACAATCGAAGCGCAGTAAGGATGGCTAGTGTAACTAGCAAGAATACCACGAAAGCAAGAAAAAGAAGTACGCTATTAACTATTAACGTACCTGTCTCTTCCGAAACGAATGAGTACGATGAGATCTCGTGTGCTACCATCGTTCCTTCTGAGTCT
+
:<@B?CBA?@A@@@CCDDBBAFDCC@@BC?CCBABB@B?BABBBBA?AA>B=@?@>>@@@0A@CGCCCCCCBCC>CCBBBBB5@D=B2:;;.;CE?CCCCBBBCC?B?AA<@@?<@?ABCBCACDCCC@@AFAE@@@?BABACBBD?C@E9:9;DCCCCCC@BAA@@@?CC?AAB>A@@??8<<=9<@@@@2AD?BAAABBCBB<;8;AAA<@<?@CBB=?@@AA@@=@=@@?9@;;6:AACECCCBBBBAAAB>?>BBBB@?AB:=>>;?9?394988==>>>
@ATNG8:01406:03599
GATGGTAGTAGTACACTAGTCATACCAGAAGATCAGGAACTCTAGAAGAATTCAGATTTTTAACACGAGAGTAAACGTAAAAAGAAGGTTTTACAAGACTCACGTTAACAATATTGCAGCAGTACGCACACAATCGAAGCGCAGTAAGGATGGCTAGTGTAACTAGCAAGAATACCACGAAAGCAAGAAAAAGAAGTACGCTATTAACTATTAACGTACCTGTCTCTTCCGAAACGAAATGAGTACACACTCTCATATGACACTACCATCGTTCCTTCTGAGTCT
+
778<1<7CBBBDC>C>666<99999499;5;9:@9929.55;<<<@9@<8@;:?@;8877$75=;=555<:99<17744444$55.58>??2@>>9>==BBCCBC?B@CCACCC?BABBBBCCDCCBBCCBB?BCCC?ABB???887:?CAB?CCCBCDCCACABBBB@BB?BBC>AA?>>8;;;876888(8A:?>>>???AA8<7;@DD7;8;AC@@>@AAAACB>@<999+999:*9<???@@=><<>@AA888?BB?<<<=<8<7773,3,3/73888799
@ATNG8:01410:03568
GATGGTAGCACGACACGACGATGTGTACTCATCGTTTCGAAGAGACAGGTACGTTAATAGTTAATAGCGTACTTCTTTTTCTTGCTTTCGTGGTATTCTTGCTAGTTACACTAGCCATCCTTACTGCGCTTCGATTGTGTGCGTACTGCTGCAATATTGTTAACGTGAGTCTTGTAAAACCTTCTTTTTACGTTTACTCTCGTGTTAAAAATCTGAATTCTTCTAGAGTTCCTGATCTTCTGGATAGCGACGCGATATACTACCATCGTTCCTTCTGAGTCT
+
@?@G?BBCCCC@<ABBBCCB@AHEBBBCCCECCBBB=ACC@BCCCCBB?BEBBB@B?ABBB@B?BBCBBAAAB?BBCCC3BB?BBAB=B????BBA>AC7:9:CBE?BBBC?>>A:@>>:>;>;;;=888:AA6508BDB>=>@ABAAAA===5;;A=AA<B<AA>@@AD7719=>>>3>;A:88888(8>7770766///@:9><ABBA/A===A<A=;;7;===@@@;?:==??>>9=;;7;A@@@@?@?@@???AAAA@A<?;;:@;@6=:=>>><><?
@ATNG8:01418:03588
GATGGTAGGACGAGCGTCTGAGAGGTACTCATTCGTTTCGGAAGAGACAGGTACGTTAATAGTTAATAGCGTACTTCTTTTTTCTTGCTTTCGTGGTATTCTTGCTAGTTACACTAGCCATCCTTACTGCGCTTCGATTGTGTGCGTACTGCTGCAATATTGTTAACGTGAGTCTTGTAAAACCTTCTTTTTTACGTTTACTCTCGTGTTAAAAATCTGAATTCTTCTAGAGTTCCTGATCTTCTGGGCAGACTCTCACACGCCTACCATCGTTCCTTCTGAGTCT
+
;6>>:>CC?BBCDDBBABBCCCCB?BCCCDCB?B???:?F?B?AABDCCC?CDECC?C?CDCC?E?DCCCAABCD>999999$9@=BCBD>CCBB?CAA=AF@@@?DBC?@CDCCCDD?CCC?B?CCCCCBBB?BCCC@DBBBBBCCCBBBDDBAA?BBB?AA?A?CBDCCCBBC@DBBBB7@=B>CAGGGG'DBBBD<ABBCCCCBBB@CCCC5BBBBC9999B=BBCCC@@<@?CDBCCC<?>AA:ABCCCCCCDBBBC@@<?AA;<=<00*0+0+0@@@AABB
@ATNG8:01420:03558
GATGGTAGCAGACGTGACAGAGCGCCAGAAGATCAGGAACTCTAGAAGAATTCAGATTTTTAACACGAGAGTAAACGTAAAAAGAAGGTTTTACAAGACTCACGTTAACAATATTGCAGCAGTACGCACACAATCGAAGCGCAGTAAGGATGGCTAGTGTAACTAGCAAGAATACCACGAAAGCAAGAAAAAGAAGTACGCTATTAACTATTAACGTACCTGTCTCTTCCGAAACGAATGAGTACTAGAGTCAGAGCAGAGCTACCATCGTTCCTTCTGAGTCT
+
49;=<BBCBCEDCCDCCDDCCCBBB@BCB@BABB@@>@?ABDCCCCACC@B@889@@@@@2@?BBBCBBBBBBF@??@BAAA0;;59;@@@7@BB@BCBBAAA@@=@?AC@CBC?BD@@ABDDBBCCCFDBB>ACCB=@?BBCCBB?A?A;;8;CCCCCAA?ACBBBB>BB?BBB@BBAAA;><<998889+7A<A@@=>=B==5:5;;@A1839ABBB@EBAAB?@=?;?AA9A??;?ABCCDBBBB?899C::9BB?=<=AAA<>;;;B8=8>188?;;;;;
@ATNG8:01420:03580
GATGGTAGTATCTGCACACTCTGTCCAGAAGATCAGGAACTCTAGAAGAATTCAGATTTTAACACGAGAGTAAACGTAAAAAGAAGGTTTACAAGACTCACGTTAACAATATTGCAGCGGTACGCACACAATCGAAGCGCAGTAAGGATGGCTAGTTTAACTAGCAAGAATACCACGAAAGCAAGAAAAAGAAGTACGCTATTAACTATTAACGTACCTGTCTCTTCCGAAACGAATGAGTACACATCGTCGTGTCGTGCTACCATCGTTCCTTCTGAGTCT
+
;69C;@CCCBBBBCDCCBCCCCCCD?CCC@CCBB??<??BCCCBCB?BD>B>?><8777(9;ABDABBBCBB?6<=99::;*;B=A5;;09@E9>AABCCCCB?B@CD@BBB=??BBBB@BDCCCCCCBB?BCCC?CBBBBBBB<@>@BC=??A:9:5:<@BBBCC@BB@BBB=AA:99-9??<ABDDC3CD?BBBBBBCBB>B>?>;;1707AA<><>A@@?@<3:5;=<4=@A?AFCICCBCCBCCCCCCBBBDECBBBCC@BBBBB?C@C?CCCBBBAB
@ATNG8:01424:03579
GATGGTAGATATATGCACGCTCTACCAGAAGATCAGGAACTCTAGAAGAATTCAGATTTTTAACACGAGAGTAAACGTAAAAAGAAGGTTTTACAAGACTCACGTTAACAATATTGCAGCAGTACGCACACAATCGAAGCGCAGTAAGGATGGCTAGTGTAACTAGCAAGAATACCACGAAAGCAAGAAAAAGAAGTACGCTATTAACTATTAACGTACCTGTCTCTTCCGAAACGAATGAGTACGAGAGAGCACACGTGTCTACCATCGTTCCTTCTGAGTCT
+
@?BC?BCCCBBCCCHCEDCCBBBBC@CCC=BBCD??=?@BCBBAAA>@@>B>BB?;;<;;.??BBCBBBBBBBC8>?;;;;;*;@>?5;;;&5<<9@B>CCCCBB?A=AA=AAB?BBBDBBBCCCCCCBCCC@CBAA>AAA@CD??<@>A:;8;BABCCCC?CCCCBB>AA<@@A>AAAA@9??=;===??1?C@E;;;@@@@A7:7;?>?1838?CCC@CBAAAAA?B>BCC>CAA>AAAABDEBAAABAAAACCCCBCAA>?>=@@@=A=A?C<>>BB>:::
@ATNG8:01425:03596
GATGGTAGCATCATGCATATCTCACCAGAAGATCAGGAACTCTAGAAGAATTCAGATTTTTAACACGAGAGTAAACGTAAAAAGAAGGTTTACAAGACTCACGTTAACAATATTGCAGCAGTACGCACACAATCGAAGCGCAGTAAGGATGGCTAGTGTTAACTAGCAAGAATACCACGAAAGCAGAAAAAAGAAGTACGCTATTAAACTATTAACGTACCTGTCTTCTTCCCGAAAACGAATGAGTACTATGTAGAGCTCTATACTACCATCGTTCCTTCTGAGTCT
+
<;;;9==;<;===@;;9=CDBBBAA=@@A8>;<994.47:9:=;:@?98/36=>@A@BB=+=8CBCAAA0/096.//07777'7:)4.55)5994;=>=>C>BC?B>;;7;AA>AB@?@BBBCGCCCCC;;7;<:;49:98:7494;9>:;7;9::444.3::;<787900*/0/)/9///(37789====&::56222<;999+22'2255+2477<65.4:443-38-33(3///&/89)//////<<<:<:;;;555:>885796949777</7080759<<<<;
@ATNG8:01426:03578
GATGGTAGCTCACGTACGTCACACGTACTCATTCGTTTCGGAATGAGACAGGTACGTTAATAGTTAATAGCGTACTTCTTTTTCTTGCTTTCGTGGTATTCTTGCTAGTTACACTAGCCATCCTTACTGCGCTTCGATTGTGTGCGTACTGCTGCAATATTGTTAACGTGAGTCTTGTAAAACCTTCTTTTTACGTTTACTCTCGTGTTAAAAATCTGAATTCTTCTAGAGTTCCTGATCTTCTGGTCTACTACACTGTACTCTACCATGTTCCTTCTGAGTC
+
>===<=<<==6//:::///7/95><:955955.6;;<59927)////99<<9;;;?>=A>9:9C?C?C?@@CBA@@<:9888(:A;A@B=5:???8><>9>@=@@@9796?A>:8?>>;>BB<><>@@<<;<<9<>??:==<=<=<??A=;:776:/6576;96;6///;<57;>7:7779,74;9?@@A@/@@>>>8>?>>>>;;:>1////(////@6:6;;7;@@AA??=?<@@>>>>:>;:5;>==@=;;;==>>A;777776;:==7=3>:=>;;;//
@ATNG8:01380:03648
GATGGTAGTGTGTCTCTGAGAGTAGTACTCATTCGTTTCGGAAGAGACAGGTACGTTAATAGTTAATAGCGCACTTCTTTTTCTTGCTTTCGTGGTATTCTTGCTAGTTACACTAGCCATCCTTACTGCGCTTCGATTGTGTGCGTACTGCTGCAATATTGTTAACGTGAGTCTTGTAAAACCTTCTTTTTACGTTTACTCTCGTGTTAAAATCTGAGTTCTTCTAGAGTTCCTGATCTTCTGGTATGACTAGTGTACTACTACCATCGTTCCTTCTGAGTCT
+
A<:@=@ABCCBBBDCCCCCCCBDDDCCCBB??=?BCC>CC?B?BBBBCCC@CEDAA?AABA@@=A?BBBCCCCCD@@@@@@1@A=BBBA:AB@A?AHDAGC;;;CBAB9<;CCCCDD@CBH?A?BIBBBBBB@BCDF@CCCCCCBCDDCBBBBCC@CCC@BB?B?@@@CBCBCD@CBBBB9B>B=;;:::*:BBBC?DBBBBC;;;A5;;;.;CA<;;B@CFACBCCCCC@C@CDCCCD>AAC@DC??@BBBBBBBCDCEBBBB?BB@@@?B>A?CBBBB???
@ATNG8:01398:03631
GATGGTAGAGTATCATGTGTATCTCCAGAAGATCAGGAACTCTAGAAGAATTCAGATTTTTAACACGAGAGTAAACGTAAAAAGAAGGTTTTACAAGACTCACGTAACAATATTGCAGCAGTACGCACACAATCGAAGCGCAGTAAAGGATGGCTAGTGTAACTAGCAAGAATACCACGAAGCAAGAAAAAGAAGTACGCTATTAACTATTAACGTACCTGTCTCTTCCGAAACGAATGAGTACATAGATATACGTATAGCTCACCATCGTTCCTTCTGAGTCT
+
7777)//44;<<;666<>><<<;;;:>>C?CCAA;:697<<>>===7?;9>:>;99A>=>+B<@?ABAA@:955)5;;::<:(55.549;=0<<<265=::8:4447;;75546;;;8?@@@CDDBBCBBB=;;:>89::444433(54944.444;<<AA?BA:::=:>><9::<=:0/)/68499:::+<=8:::7;99<?8=588@@<@<@=BAA=@@B@@>:5:059:8:9948AA???>=?@@@AA998?=;:883---,(,,-..38493::755552
@ATNG8:01406:03648
GATGGTAGCTCGCTGATGATATCTCCAGAAGATCAGGAACTCTAGAAGAATTCAGATTTTTAACACGAGAGTAAACGTAAAAAGTAGGTTTTACAAGACTCACGTTAACAATATTGCAGCAGTACGCACACAATCGAAGCGCAGTAAGGATGGCTAGTGTAACTAGCAAGAATACCACGAAAGCAAGAAAAAGATGTACGCTATTAACTATTAACGTACCTGTCTCTTCCGAAACGAATGAGTACATAGATATACGTATAGCTACCATCGTTCCTTCTGAGTCT
+
49995;;=>@@@??CCCD;:;CBBB?BCC@BAAA;;7;=??B998@=CD>A>ABBCCCCC1?;?@C???ECCBB=@?@@>>@0@@AA5;;;69BBBCCCDCB;;;@B@DC?AAB@ECC?AACCCCBC@A@00-0===9@999A?CC?B?B<;8;DCBBACD@CAAAAB>BB?CBC?BBBCC7===<>ABBB/A>;;:?===AA@;@=@@?BAF@@?@DD?B@<;:CC?B>AAA=A??<????@A??@EBBBB>>>@@@@AA>;;;;@888?;?;@<:99==:78
@ATNG8:01407:03620
GATGGTAGTAGTACACTAGTCATACCAGAAGATCAGGAACTCTAGAAGAATTCAGATTTTTAACACGAGAGTAAACGTAAAAAGAAGGTTTTACAAGACTCACGTTAACAATATTGCAGCAGTACGCACACAATCGAAGCGCAGTAAGGATGGCTAGTGTAACTAGCAAGAATACCACGAAAGCAAGAAAAAGAAGTACGCTATTAACTATTAACGTACCTGTCTCTTCCGAAACGAATGAGTACACACTCTCATATGACACTACCATCGTTCCTTCTGAGTCT
+
ACCC?CCBBBBBBCCCCCBCCBBBB@CCC?BBB@@A<A=A@CCBBB@CC?B@AA?@@A@A2A?BBBBBBCBBBB=A@;;;;;*;@=A=AAA9CCC@BBABECDCC@C?AC@CCC=@???@CCECDBBBCCCC?BBBC?BAAAAB>><??BAB?BCBBABBC??@?BBB@BB@989;>>@@@;???>>AAAA/AD<@887@@AAA:><>>@@;>:<?BBB?BBBA@AA>A>BBC=BBB?BBCCCCCBBBCA@>@@@>>BCBBBCBB?B@@@C?C?B?ABDAA:99
@ATNG8:01411:03600
GATGGTAGCTCGCTGATGATATCTCCAGAAGATCAGGAACTCTAGAAGAATTCAGATTTTTAACACGAGAGTAAACGTAAAAAGAAGGTTTTACAAGACTCACGTTAACAATATTGCAGCAGTACGCACACAATCGAAGCGCAGTAAGGATGGCTAGTGTAACTAGCAAGAATACCACGAAAACAAGAAAAAGAAGTACGCTATTAACTATTAACGTACCTGCCTCTTCCGAAACGAATGAGTACGTGTGACGTACGTGAGCTACCATCGTTCCTTCTGAGTCT
+
@@AB@CBBBBBCDCCBBBCCCCCBC?CDD?BCCC??>??AABBBBB?AC?B??@@BBBBB1B>BBBBBABBABB;A?:;;;;*;@;@?CBB<BHGEDBCCCDC;;;;@CD@CCC?CCBBCCCCGCCCCCBBB?BCCC?BAAAA@@C>B?B??>@ECCACCC???ABCC?BB@?@??CAAA@@6==9=<===1:><A@@@AB@@@<@;>>==8<8<?BCC?BBB>AAA>A?BBC>BBB<>?BBBBBBBBBBBBBBBCBBBAA>>=A=A:;;><A<A:>@AA@<==
@ATNG8:01412:03633
GATGGTAGAGTATCATGTGTATCTCCAGAAGATCAGGAACTCTAGAAGAATTCAGATTTTTAACACGAGAGTAAACGTAAAAAGAAGGTTTTACAAGACTCACGTTAACAATATTGCAGCAGTACGCACACAATCGAAGCGCAGTAAGGATGGCTAGTGTAACTAGCAAGAATACCACGAAAGCAAGAAAAAAGAAGTTACGCTATTAACTATTTAAACGTACCTGTCTCTTCCGAAACGAATGAGTACTATAGACTATCTGAGACTACCATCGTTCCTTCTGAGTCT
+
7:9@;@AEABBC666;;?BA@@?@B;;99.4888::<@?BA@A@BB@@A=@>BA;;:BBB1C=AAC>>=@00/:3:///===+=@<@:===2<;;6==///66//+/6:96:/7.3973;BBBCDABAKBAB@CCCC?A@BBBDCB?C?C@@>ABCCCAAB@BBBAAD@DF?BBB=@A?==5<<<8:===>>&8:6..)--99:5735066222'27,7>CBB@B@BAB;;7<?@@@;@BB?BBB?AABBCCCBBBBBBCCCAA@BCFF@BBBBC?C=A>ABB@A@@?
@ATNG8:01413:03644
GATGGTAGCACACGAGATCTCATCGTACTCATTCGTTTCGGAAGAGACAGGTACGTTAATAGTTAATAGCGTACTTCTTTTTCTTGCTTTCGTGGTATTCTTGCTAGTTACACTAGCCATCCTTACTGCGCTTCGATTGTGTGCGTACTGCTGCAATATTGTTAACGTGAGTCTTGTAAAACCTTCTTTTTACGTTTACTCTCGTGTTAAAAATCTGAATTCTTCTAGAGTTCCTGATCTTCTGGTGTCTGATCTGTATCACTAATCGTTCCTTCTGAGTCT
+
89?A<BBB@A@A@ACCCCDCCCBBBCCDFD:9;:ECC>CB@B@BBBBCCC@CCBAA@C@DB@@?A?BCCCBBA@@;99879$9>8<?=<1<CBG@BAC@BB>99:A??<?BBAC>>>;?@B=D<::::9:=><>@@D:>=>A?@768AAAC==8818>>:>><A<A@?878=:97:////)/)/6/////(/7555'222222699:-6555$233..)..384855/6--(-)--6689-//84889>A@BCAA@;;;;;C>>;>A>>18385;;>=>=A;
@ATNG8:01416:03628
GATGGTAGTCTCAGATAGTCTATAGTACTCATTCGTTTCGGAAGAGACAGGTACGTTAATAGTTAATAGCGTACTTCTTTTTCTTGCTTTCGTGGTATTCTTGCTAGTTACACTAGCCATCCTTACTGCGCTTCGATTGTGTGCGTACTGCTGCAATATTGTTAACGTGAGTCTTGTAAAACCTTCTTTTTACGTTTACTCTCGTGTTAAAAATCTGAATTCTTCTAGAGTTCCTGATCTTCTGGGTCTCTCTCTCACGCACTACCATCGTTCCTTCTGAGTCT
+
ABBB?B?@@CBBBCCBBB;;;BBCCBAABA<;8;@AD?DD?A?CBBBB@@@;;9BA<>=?@><6>;;<9@=9:/:///;;;+//+/;;:3::;;7;>>=BB:9;ABCCAGFAAAC@IABBC@F?CABCCCBB>B@@@?CBBA@@B@@?AA<A<@A=000;@@=@:@?B9:9C@@;B9:::.99>999999$95>>>4>696666559599::(99955499>@?:;;;;:C?B>BBBCCB@BBCE>AABACCBBEFBBBBDAAAD?BBC@@>@?A?AAA?@@AA
@ATNG8:01416:03646
GATGGTAGCGCACACATAGATACAGTACTCATTCGTTTCGGAAGAGACAGGTACGTTAATAGTTAATAGCGTACTTCTTTTTCTTGCTTTCGTGGTATTCTTGCTAGTTACACTAGCCATCCTTACTGCGCTTCGATTGTGTGCGTACTGCTGCAATATTGTTAACGTGAGTCTTGTAAAACCTTCTTTTTACGTTTACTCTCGTGTTAAAAATCTGAATTCTTCTAGAGTTCCTTATCTTCTGGGATGTGTGCGCAGTGCCTACCATCGTTCCTTCTGAGTCT
+
444:5::;;<ABCCDCCBBBC@@@CECCCCCC?BBCD?DD@D@CBACCCCABDCCC>?=@AAA?CACCBBBBBCC?CDDCC3CC?BBCD>CDBB@BCC?CD?;:;CBC?CCBBCCCC@BBB?B@GCCCCCCC@BBCCABCDCBBBCDBBBCAABC@CBB@JE>A>A;;;BBBBF9;;BBB9B?B>;;;;;*;ABBF<;;DCCCCBAA5;;;;*;C;<;5;5;A@CCCCBA@=@?C?CCCC?CCKK?B;;;@@@@CBABBBD@BCB@BBBAA?A?B?BBBCBB@@
@ATNG8:01418:03609
GATGGTAGGCGACATCATACGCGCCAGAAGATCAGGAACTCTAGAAGAATTCAGATTTTTAACACGAGAGTAAACGTAAAAAGAAGGTTTTACAAGACTCACGTTAACAATATTGCAGCAGTACGCACACAATCGAAGCGCAGTAAGGATGGCTAGTGTAACTAGCAAGAATACCACGAAAGCAAGAAAAAGAAGTACGCTATTAACTATTAACGTACCTGTCTCTTCCGAAACGAATGAGTACAGAGAGTACGATATGTCTACCATCGTTCCTTCTAGAGTCT
+
88689;;A9@AAAA@ADD;;:;9A5?;B=A>>>:;4:;ABBBBBB>BG8<7;@99999=,>=BBBEC:95559,9?@ABCC1BB=@2:9909BC=@AA@CBBAB?C@CKAEBB>AABBB@@?CCDDCEBCC@CBCC>A???BBBB?C?B?@=@BBBBBBC?BBBCBB???=?BC=AA??<5===9====?.?D?BAAACCDBC8;7;>?>5:5:>B@@<@AAAAA@=@>?@@8=>=;???AAABBAB?><<????AA@?>>=><397755283848///<9/25
@ATNG8:01423:03631
GATGGTAGCATCATGCATATCTCACCAGAAGATCAGGAACTCTAGAAGAATTCAGATTTTTAACACGAGAGTAAACGTAAAAAGAAGGTTTTACAAGACTCACGTTAACAATATTGCAGCAGTACGCACATAATCGAAGCGCAGTAAGGATGGCTAGTGTAACTAGCAAGAATACCACGAAAGCAAGAAAAAGAAGTACGCTATTAACTATTAACGTACCTGTCTCTTCCGAAACGAATGAGTACGTGTGCGACGTGTCTCCTACCATCGTTCCTTCTGAGTCT
+
;<::7;>BCCBCCCCCFCDDCCBBB@BDC@B@A@9:9;<??CBBCC@BA>A?CBBBBBBB3B?BDBBBB@A@BA9??:9::;*;C=A5;;;-;BB=BBFCCBCCC?B?BB@BBB?BCDBBCCCCCDEBBB@@<@AAA=A@@@@??B?BADBB@BBAABCCC?BBABBB?BB?BBB<??BBB8??A=ABBBB3AA>=:::??>>>9<8=>>>;?;=>BCC@CCBBA@@4:5:@@9A::8:BBAAAA99:AAAABB>B@@@BB=@@@=ABB;?=?=A>ABB>>>AA
@ATNG8:01380:03663
GATGGTAGCGCGACGAGCGTAGACCCAGAAGATCAGGAACTCTAGAAGAATTCAGATTTTAACACGAGAGTAAACGTAAAAGAAGGTTTTACAAGACTCACGTTAACAATATTGCAGCAGTACGCACACAATCGAAGCGCAGTAAGGATGGCTAGTGTAACTAGCAAGAATACCACGAAAGCAAGAAAAAGAAGTACGCTATTAACTATTAACGTACCTGTCTCTTCCGAAACGAATGAGTACGTGTGCGACGTGTCTCCTACCATCGTTCCTTCTGAGTCT
+
CBBC?CCCB=A956669@BBEDBBB<B@@<@A@@AB?A@BDBBAAA=BD?C@AA@9999+9;ABCCCBAAACC9??:;;;.9@<@.9::4;CD@DBBBEECB@>A@BB?BDC?BBBABBBCCCCCBBCCB?BBBD?AABB@@?B?D@CAA?ADCCAAAB?BBBABA?CC@>>?<??BBC=BBB?>AAAA/AA=A776AA@@=;A;@@@@;@;@ACCC?CB?@?BB?B>@AC>D?@>?BBBBBF@?@BBBACB@??@@@C;AAA=BBAAB?B?B?BDBBBAAA
@ATNG8:01383:03695
GATGGTAGTGTGTCTCTGAGAGTAGTACTCATTCGTTTCGGAAGAGACAGGTACGTTAATAGTTAATAGCGTACTTCTTTTTCTTGCTTTCGTGGTATTCTTGCTAGTTACACTAGCCATCCTTACTGCGCTTCGATTGTGTGCGTACTGCTGCAATATTGTTAACGTGAGTCTTGTAAAACCTTCTTTTTACGTTTACTCTCGTGTTAAAAATCTGAATTCTTCTAGAGTTCCTGATCTTCTGGGATGTGTGCGCAGTGCCTACCATCGTTCCTTCTGAGTCT
+
@:>B?BBBBBBBBEGGECCCCDCBBCCCCC@?=>BBB>CC?C?CABBCCC@CCGCC@CACBBB?C@CCCCCCCCC>;:::9*9@?BCCF=BB@A?ACEAHC?AA@C@A=CBCBBBBC@C@@?@@GGCCCBBC@CCBB@CCBBCCCBBBBBCBBBB?BBB@BB?B@CBBBBCBBB?CHDDD:C@C@BBCCC5CBBBD>CBBBDCCBBA<@@@@,@@@@@=A@DC@CBBBBCC@C?CCCCBB?BBCD=C:;:AABBAAABAAA=ABD?AACCEBD?D?DDCCCC@@
@ATNG8:01384:03680
GATGGTAGTGCGTGAGAGAGAGACCCAGAAGATCAGGAACTCTAGAAGAATTCAGATTTTTAACACGAGAGTAAACGTAAAAAGAAGGTTTTACAAGACTCACGTTAACAATATTGCAGCAGTACGCACACAATCGAAGCGCAGTAAGGATGGCTAGTGTAACTAGCAAGAATACCACGAAAGCAAGGAAAAGAAGTACGCTATTAACTATTAACGTACCTGTCTCTTCCGAAACGAATGAGTACTACTCTCAGAGACACACTACCATCGTTCTCTGAGTCT
+
44;<8;;@=BBEEABBCCBBB;;9@4=@A89;:@@?@C?AAAA@9:88?7>6=?333899):7=88>CA0//991////999'//)5.555&5:<5;666<:;>?=@8@@7?@B:BBBBBC@AABA@?BAA@<A;:;>A@@?BDAB;@<A<<5;BBBBAAA????BAB?BB?CFC?BBBAA9=;;5</889*7<<>>@;;:==?:?:;;:>:>;??BAA>;;;@A@@=@8::A9?9958@@??@@???AAA??>@:::;888888385522+55533.....
@ATNG8:01386:03669
GATGGTAGTATAGAGCTCTACATAGTACTCATTCGTTTCGGAAGAGACAGGTACGTTAATAGTTAATAGCGTACTTCTTTTTCTTGCTTTCGTGGTATTCTTGCTAGTTACACTAGCCATCCTTACTGCGCTTCGATTGTGTGCGTACTGCTGCAATATTGTTAACGTGAGTCTTGTAAAACCTTCTTTTTACGTTTACTCTCGTGTTAAAAATCTGAATTCTTCTAGAGTTCCTGATCTTCTGGGCAGACTCTCACACGCCTACCATTGTTCCTTCTGAGTCGT
+
=;;A?BCBBBCBBCCCABBCEGCBBBCCCBA@=?@>@:@A>A@BBCCBBB>AABAA>B?BBBB@B?BCCCCCBBB?B>>>>/>>8><<=8>BBB@BBB@BB<=>>B??<??AA??>>9@>@:><AAA<>>>>9@?AA9>>==88:>>;:;@@?>>8:;;;?>;>=@A@@@BA??;>====2=:@988888(8>===2:77///<<:<4::::+;>>?A=D=CD;A@??>>>=B=AAAA=<7<:::1;=:999///9636::+//716;6=>:><A:=:99---23
@ATNG8:01390:03690
GATGGTAGTGTCATATGAGAGTGTGTACTCATTCGTTTGGAAGAGACAGGTACGTTAATAGTTAATAGCGTACTTCTTTTTCTTGCTTTCGTGGTATTCTTGCTAGTTACACTAGCCATCCTTACTGCGCTTCGATTGTGTGCGTACTGCTGCAATATTGTTAACGTGAGTCTTGTAAAACCTTCTTTTTACGTTTACTCTCGTGTTAAAAATCTGAATTCTTCTAGAGTTCCTGATCTTCTGGACAGAGTGTGCAGATACTACCATCGTTCCTTCTGAGTCT
+
=;@A?BCCECDCBCCCDDBBBBCCCCDCCB@@>ACCD?B@C?CCDCCEB@BCFBB?B@BBBC@C@CCCCCCCCC>B@DDD3CC>AABB=BBCC@CDD?DD@AAAB@@=ACCCCCCGAGBB>B@CCDCBBCB@CCCC?AABBCCCCBBBBBBAAA?B@@>AB@G@C@@@DDBBB>BBBBB:B>A=@@@@@0@DABB>BBECCDCCCB?BEDG5BBBBFBHACC@BBCCCCC?C@CCDCCB>@@@@BCCCCCCBBBBBCBCCBBBB?BBCBCACBD?A@CCBCBB
@ATNG8:01392:03660
GATGGTAGCTATACGTATATCTATGTACTCATTCGTTTCGGAAGAGACAGGTACGCTAATAGTTAATAGCGTACTTCTTTTTCTTGCTTTCGTGGTATTCTTGCTAGTTACACTAGCCATCCTTACTGCGCTTCGATTGTGTGCGTACTGCTGCAATATTGTTAACGTGAGTCTTGTAAAACCTTCTTTTTACGTTTACTCTCGTGTTAAAATCTGAATTCTTCTAGAGTCCTGATCTTTCTGGACAGAGTGTGCAGATACTACCATCGTTCTTCTGAGTCT
+
@<>A>@?@@A<<>A;=<<<AA@BBB;966?=@=BBBB>CC@C@CCCCBCB?BCCCDBB=@@??=B>BAAABCB@A<98737$376:?@C<777B=ABB=AA489>837>B@@>9;;?:>>A9=:<==>::;:6:>>A9>887777<>;<=A:8:A;<9969:/6.59<>:==5515::;;.;6=488;;:*77577(//8/..3759+222&2666816168287977...38558;@A9A=>:=</////7659==>=>>;;:>>::<=-//7666==::;
@ATNG8:01396:03685
GATGGTAGACATATCGTATCTCTGTACTCATTCGTTTCGGAAGAGACAGGTACGTTAATAGTTAATAGCGTACTTCTTTTTCTTGCTTTCGTGGTATTCTTGCTAGTTACACTAGCCATCCTTACTGCGCTTCGATTGTGTGCGTACTGCTGCAATATTGTTAACGTGAGTCTTGTAAAACCTTCTTTTTACGTTTACTCTCGTGTTAAAAATCTGAATTCTTCTAGAGTTCCTGATCTTCTGGCGCGTATGTATGTCGCCTACCATCGTTCCTTCTGAGTCT
+
@::A<BCDCCCDBBCCEBCBBCCCCCDC=BC?BBCC>CC>A>ABBBBCC?BBBBB@C>AABB@B@BBBAAAB>E@@??>@/?A=B::;3;@@@=ABD?BA388>@;;7;@B???@@:<=A<A<A???@@::8:AAB<>>A>>>@>A<<=AACAA<>>>=@A<@<@@@AA@@??;?@?DD5A<A=@@@@@/@C===6:66///===@<ACBB/@>>>B:>:>A<@@>>>>?6;7;?DABB;???:;33-----66=@@@CB=AAA<?;;;@<@<?;?AAA>>>@
@ATNG8:01398:03653
GATGGTAGTGATACAGATCAGACACCAGGAAGATCAGGAACTCTAGAAGAATTCAGATTTTTAACACGAGAGTAAACGTAAAAAGAAGGTTTTACAAGACTCACGTTAACAATATTGCAGCAGTACGCACACAATCGAAGCGCAGTAAGGATGGCTAGTGTAACTAGCAAGAATACCACGAATCAAGAAAAAGAAGTACGCTATTAACTATTAAACGTACCTGTCTCTTCCCGAAACGAATGAGTACGATGAGAGAGCTCTCTCTACCATCGTTCCTTCTGAGTCT
+
78AD@C?BCCDC@;;;;9;;;;;;=755058;;;;>>:>9<<>?:::6//(/5668====?+858<=8<==?=9:1///////$/729.555&55>7566999:54.58<=9><>9<;;<<>>@BABABCB@@<:>>:8:>:=??<A<A;@@@<@AAABB@@<??@@?B<@@?777/7888139=573737$39157:?566??;?;<777-55'25=9;5:9:8:99133(3:;1:994337<=?@@BBB>BCB=55;;9<>?==<:>=779;>/80655;;978
@ATNG8:01400:03696
GATGGTAGAGAGAGCTCTCTCATCGTACTCATTCTTTTCGGAAGAGACAGGTACGTTAATAGTTAATAGCGTACTTCTTTTTCTTGCTTTCGTGGTATTCTTGCTAGTTACACTAGCCATCCTTACTGCGCTTCGATTGTGTGCGTACTGCTGCAATATTGTTAACGTGAGTCTTGTAAAACCTTCTTTTTACGTTTACTCTCGTGTTAAAAATCTGAATTCTTCTAGAGTTCCTGATCTTCTGTATACACACTCGCTCGCTACCATCGTTCCTTCTGAGTCT
+
@@CC@B@@CCCDBBBCCCCCCCCCCCCCCCBB>@@@@7@A?B@BBBBCCD@DDABB?C@CCCC@C@CBBBCCCEC?BACDD3AA?BCCC>CCBB?BCC@CB799?CCC?BBCCCBBB>BBB@B?BB?CAAAA:AA@@;?@@?@???@BAAB>>>@<:;;=BB<>:>@@@C@@>>;==>BC;F:=:>====,;;222),,,,,,9;:><ACDD.A<<>@9@<@@<@@@A;;;=A588>>>A:>>BB@A>>>>>>@@@AAAAAA@@;@AAAA<A:>;?B>>>??@
@ATNG8:01409:03699
GATGGTAGGACGAGCGTCTGAGAGGTACTCATTCGTTTCGGAAGAGACAGGTACGTTAATAGTTAATAGCGTAACTTCTTTTTCTTTGCTTTCGTGGTATTCTTGCTAGTTACACTAGCCATCCTTACTGCGCTTCGATTGTGTGCGTACTGCTGCAATATTGTTAACGTGAGTCTTGTAAAACCTTCTTTTTACGTTTACTCTCGTGTTAAAAATCTGAATTCTTCTAGAGTTCCTGATCTTCTGGGTCTACGCTCGTCGCGCTACCATCGTTCCTTCTGAGTCT
+
:6BC;CBC?BCBBBCBBBBCCCCC?BBBCCCC@CBCC>BB?B?ABBBBBC@CDHBB@BACBBB@C@CBB@@00+0=9=====,000*9=>;1<<B=?BCC@CC::;BBCD?BBBCCCCC@BBC@B?BBA@@AAB<@@BB@DCCCDA@@CBBBDBBCB?CAA@BC@E?BABCCDCCC?BCCDD<B=A;;;;;;*;ACCC>AABBBBAAA@<@@B@0AABBBAB@CD@@@@@@@F@D@CCCBBB@CBBD>CBBBBDDCEABBCCBBBBB?ABCAA>A=@<@CA@@@@?
@ATNG8:01415:03693
GATGGTAGTCTCAGATAGTCTATAGTACTCATTCGTTTCGGAAGAGACAGGTACGTTAATAGTTAATAGCGTACTTCTTTTTCTTGCTTTCGTGGTATTCTTGCTAGTTACACTAGCCATCCTTACTGCGCTTCGATTGTGTGCGTACTGCTGCAATATTGTTAACGTGAGTCTTGTAAAACCTTCTTTTTACGTTTACTCTCGTGTTAAAAATCTGAATTCTTCTAGAGTTCCTGATCTTCTGGAGATACACATGATACTCTACCATCGTTCCTTCTGAGTCT
+
C??A?C=BBCCCDDBCCCCCCCC@@@CCCCBC@CCCC>CC@CACCCCBDD?BBBCC@C>AA@?=A@CBCDDCC@A>@CEDD3@?<?@A@9A?BA@ICFACC?;;;BBC@BBCCAA@E?BBC@D@DCBBBCCC@CDBC?CBBBCCCBABBB@@@CC@CCB?BB=A=AABBBBCGIBCCCEE<B@B?BBBBB2BBCCD>BBCCCCCBBA<@@@@0@@@@D@B@BB@BBCCCBB?B@DDCB@@=@ABAFGBBBBBBBBBCCCCACAAA?BBBBA?B@C=??BBBBBB
@ATNG8:01422:03682
GATGGTAGTACATGATAGACGACACCAGAAGATCAGGAACTCTAGAAGAATTCAGATTTTTAACACGAGAGTAAACGTAAAAAGAAGGTTTTACAAGACTCACGTTAACAATATTGCAGCAGTACGCACACAATCGATGCGCAGTAAGGATGGCTAGTGTAACTAGCAAGAATACCACGAAAGCAAGAAAAAGAAGTACGCTATTAACTATTAACGTACCTGTCTCTTCCGAAACGAATGAGTACAGAGAGTACGATATGTCTACATCGTTCCTTCTGAGTCT
+
;9:>5::BBCBCCCCCBBBB;;;BC;AAC:BB?CBC@B?CBB@?@@<@B@E?AABBCCCC1B?BDCCCGFBBBD0::9:;;;$9<7<==A=2ABD@ABBBCCBBB@C?@@>@CB?CCBBBCCBCCCF@AABB?B:;;;;;;;;BCD@C@CCG@CCBBBBBB@CCDCBB@BB>AAA590;;>*000)0>>>?07707...66::<4:478789>:>@CBB;:;:9BBB4:8;??6?;;4:?@@CCFDAAAADCCCBAABBCDAAABBBBBB?B@C=AA>BCB>>
@ATNG8:01427:03659
GATGGTAGAGTATCATGTGTATCTCCAGAAGATCAGGAACTCTAGAAGAATTCAGATTTTTAACACGAGAGTAAACGTAAAAAGAAGGTTTTACAAGACTCACGTTAACAATATTGCAGCAGTACGCACACAATCGAAGCGCAGTAAGGATGGCTAGTGTAACTAGCAAGAATACCACGAAAGCAAGAAAAAGAAGTACGCTATTAACTATTAACGTACCTGTCTCTTCCGAAACGAATGAGTACTATAGACTATCTGAGACTACCATCGTTCCTTCTGAGTCT
+
499<>BBCCC@@@AA@AABA@B@AB>AAA>AAACCB@B?BCBCCBB?BC@CADCCABAAA2B@CCCBCCBCCDE;CB;;;;;*;C=A5;;;*;CC@CBBCC??0000=@@<C@A9<>><@CDCECCCCCCBB?BB??<@CBA@A@@<B?B@@?@BBBCA@A@BBBBBD@BB?BBC>AABBA9>>?9<>>>@.?@?@9:9CABBB;?;?@BB:>:=?CBC@CCAAB@@=@>ABE=CCC?BAAABBBBBBBBB>>?ACCCBBBCB@?=?ABBC@B?C@CCCAAAAA
@ATNG8:01427:03660
GATGGTAGGAGACACGTCGCACACGTACTCATTCGTTTCGGAAGAGACAGGTACGTTAATAGTTAATAGCGTACTTCTTTTTCTTGCTTTCGTGGTATTCTTGCTAGTTACACTAGCCATCCTTACTGCGCTTCGATTGTGTGCGTACTGCTGCAATATTGTTAACGTGAGTCTTGTAAAACCTTCTTTTTACGTTTACTCTCGTGTTAAAAATCTGAATTCTTCTAGAGTTCCTGATCTTCTGGGCAGACTCTCACACGCCTACCATCGTTCCTTCTGAGTCT
+
@;;C@DBB?BCCBBCCBBBBCCBBBBCCCCCC@CCCC>BA=B=;<<CBBB@BCCCB?C??A??<?>AADBBBBCC?BBBBB3AA:?999+7==@3:8B?AA?@@@@A@=AACBB@@@<BAA;><>@@::;?@<AAAA:?>@@@@@???@AAA?@@<:;:=??;?<?????C@??<?AABB6A<>:=?>??/@A;=;4;99///<99><AAAA/A>==A=D<??<>>>A;;;<@<@A@@>=:=?DD:A:66886669==A=6067;43---64;290>>A@??@?
@ATNG8:01378:03705
GATGTAGGTGCCATGAGTGTATCCAGAAGATCAGGAACTCTAGAAGAATTCAGATTTTTAACACGAGAGTAAACGTAAAAGAAGGTTTTACAAGACTCACGTTAACAATATTGCAGCAGTACGCACACAATCGAAGCGCAGTAAGGATGGCTAGTGTAACTAGCAAGAATACCACGAAGCAAGAAAAAGAAGTACGCTATTAACTATTAACGTACCTGTCTCTTCCGAAACGAATGAGTACTATGTAGAGCTCTATACTACCATCGTTCCTTCTGAGTCT
+
ABBCCCFAA@A?BACCBBBCBBB@BCDACDBBBCAG=??ABBBB?AA>A=>@@:9:9:(9<AAABBA???BA9@@:888)7<7<4::;,977:@A>??>>88185:=9>>>;????>>=A===?=====;????5;;<====>5;4;==087@@AAAB;=>=AAA=>>8999*///958/6-5:999(77.57555555517:>:?A:>065>?C:>>C==88185;@@4=881888=>?>???BA>>;;;B@@?>==?>?9=888;5;8=:>BAAB@@>
@ATNG8:01378:03727
GATGTAGAGAGACTGTAGCGCACCCAGAAGATCAGGAACTCTAGAAGAATTCAGATTTTTAACACGAGAGTAAACGTAAAAAGAAGGTTTTACAAGACTCACGTTAACATTATTGCAGCAGTACGCACACAATCGAAGCGCAGTAAAGATGGCTAGTGTAACTAGCAAGAATACCACGAAAGCAAGAAAAAGAAGTACGCTATTAACTATTAACGTACCTGTCTCTTCCGAAACGAATGAGACGTGTCGACGTGTCTCCTACCATCGTTCCTTCTGAGTCT
+
B@BCDCCBDBCCCCEEDBBBBBAC=CCC?CC??@@=@@CBBCBBB?BA?C?BBDBBBBB3B?ACCCCCCABBB=AA;;;;;*;;<@2:::*9@A=CCBCCCCCC?C@AAB?BB?BBBAABBCCCCCED@@A?CCAA>ABA@???BA;ABAA>ACCCCC@?>?BBBBA@BD@889<>?FFD<?9948<===.:=9=///:;>@@<@=AAAB<@;>?BCCACBBABAA=@=@AA;BAA?BBBBBBABBCCBA@??A>;;A;@@A<A>>>@<@<@<?>?AAAA?
@ATNG8:01378:03741
GATGGTAGCTATACGTATATCTATGTACTCATTCGTTTCGGAAGAGACAGGTACGTTAATAGTTAATAGCGTACTTCTTTTTCTTGCTTTCGTGGTATTCTTGCTAGTTACACTAGCCATCCTTACTGCGCTTCGATTGTGTGCGTACTGCTGCAATATTGTTAACGTGAGTCTTGTAAAACCTTCTTTTTACGTTTACTCTCGTGTCAAAAATCTGAATTCTTCTGAGTTCCTGAATCTTCTGGTATGACTAGTGTACTACTACCATCGTTCCTTCTGAGTCT
+
;;?D?CCA;96KFCCDCCCBBBBBCBBACC;:9;AAB=BB?B@CCCCCCC?BB@A?@B@BCBC?C?BBBAAABBC?BBBCB2AA>BBAB=BBBD?BBB?AA<??CBBB>??@@AAAA:>>?=B=@@==>>><6::::-//<:;;;??;;;>>>>?;?AB<??<A<AABBB>>>>=>@@>>2@6:7:=@@@,::666)--3---;66:@@A@A.AA===;@<@@:>==>>>==7</-)---)/8838979;;;;///56977::9><995//7>161///666:@
@ATNG8:01380:03749
GATGGTAGAGTACAGTGTAGTAGACCAGAAGATCAGGAACTCTAGAAGAATTCAGATTTTAACACGAGAGTAAACGTAAAAGAAGGTTTTACAAGACTCACGTTAACAATATTGCAGCAGTACGCACACAATCGAAGCGCAGTAAGGATGGCTAGTGTAACTAGCAAGAATACCACGAAAGCAAGAAAAAGAAGTACGCTATTAACTATTAACGTACCTGTCTCTTCCGAAACGAATGAGTACGAGAGAGCACACGTGTCTACCATCGTTCCTTCTGAGTCT
+
@;=?7;;CBCBA<<>AAABBBCB;;:;CC?D@AA;;6;5;:@???C?B@8;70000000*06;>>@@BBBBCB9==;;;;.5=9=.995&59949565<<<>C?C@;;8;AA=?@@BDCCCCCCCCBA;:4;@;;6;A@>@???<@?C;;;;BBCEECB@;;:BAB>BA>@A@<??CBA8???:;>>?@/@B:>;;;BB@@@:=:=A??<?=>>ACC@CAA@@?>8=9>>?8>>>299AABCBBBBBC?=BAAA===>>>=<=7==;;?>=5;5;;;>>;;;
@ATNG8:01381:03739
GATGGTAGGCGACATACATACGCGCCAGAGATCAGGAACTCTAGAAGAATTCAGATTTTTAACACGAGAGTAAACGTAAAAAGAAGGTTTTACAAGACTCACGTTAACAATATTGCAGCAGTACGCACACAATCGAAGCGCAGTAAGGATGGCTAGTGTAACTAGCAAGAATACCACGAAAGCAAGAAAAAGAAGTACGCTATTAACTATTAACGTACCTGTCTCTTCCGAAACGAATGAGTACAGAGAGACGATATGTCTACCATCGTTCCTTCTGAGTCT
+
B=BD>AAC?BBBBBBCIFCCCCCCCADCCCCCBBC:;:;BECBBB>::68<?9;;>@@>,@=@@@@BBA:;99,9=:9999$5<7<.555&55549;;;=>=;@=@@AA?AEG>@ABBBCCCDBBBCCCCCACBBB@BCCCCCCCAD@:::8;DAABAA@@CCCCCC?BC?AAA?BA@@>+99=9====?.?A?@999EB@@@=?<@AAA<?<==B@@=@CC@A@B@C@AAA>@AA000?@@AB??>CBCBBBBAAABB>>@@<>>CCC:=:==AAA>>>>@
@ATNG8:01382:03740
GATGGTAGCAGACGTGACAGAGCGCCAGAAGATCAGGAACTCTAGAAGAATTCAGATTTTTAACACGAGAGTAAACGTAAAAAGAAGGTTTTACAAGACTCACGTTAACAATATTGCAGCAGTACGCACACAATCGAAGCGCAGTAAGGATGGCTAGTGTAACTAGCTAGAATACCACGAAAGCAAGAAAAAGAAGTACGCTATTAACTATTAACGTACCTGTCTCTTCCGAAACGAATGAGTACGTGTGCGACGTGTCTCCTACCATCGTTCCTTCTGAGTCT
+
@@:B9=<<<=<<<=666@@>CCCBB?ABB<<@BA@@>@>@@DEDBB>@??B???997;;;)87=:@@BBB=BBB9AAA@A@A0@B=A5;;;.;;;4:AAABBBCC@D@BB?BBC?AA@?@CCJ;;=CC@A;;7;@@@?BAACA@??<@>ABC?CBAABAAD@CDAB@BB9937>>7<>ACB8>>=:@<<==/9;7=///@@BB=9=///;=)/)/6<<:9?A@@AAB??<@??9?0/*/===ABBAAB@??A@;886@@AA=AAA<97658181919@@?ABB@
@ATNG8:01388:03724
GATGGTAGCACACGAGATCTCATCGTACTCATTCGTTTCGGAAGAGACAGGTACGTTAATAGTTAATAGCGTACTTCTTTTTCTTGCTTTCGTGGTATTCTTGCTAGTTACACTAGCCATCCTTACTGCGCTTCGATTGTGTGCGTACTGCTGCAATATTGTTAACGTGAGTCTTGTAAAACCTTCTTTTTACGTTTACTCTCGTGTTAAAAATCTGAATTCTTCTAGAGTTCCTGATCTTCTGGGCAGACTCTCACACGCCTACCATCGTTCCTTCTGAGTCT
+
CCBB?CBBABBCBBCCCCBCCCBBBCDGCEBC@ABBG>BB@D@BBBCCCC?CDCBB?B?BBCB>B>AAABCBCBB?<<=;=.?A>A@@C>BCAA>@BB>BC<@@ABBB?ABBBCA=?9?@@<@;@@@>?@>>;A===:@>><<<?@>>>@@=?>?<>>><@A<@=?>>>?DD@?:?AADD5A<?:<<;<<.<>9990666///>;;?<@@@@/@?>>B=A=>>:=>?@=><<A9=>?@@C<>>A@9@;;;=====ABA@>96999786666167<6@@@@@@@@
@ATNG8:01390:03745
GATGGTAGTGTCAGTGCGCGTCGTCCAGAAGATCAGGAACTCTAGAAGAATTCAGATTTTTAACACGAGAGTAAACGTAAAAAGAAGGTTTTACAAGACTCACGTTTAACAATATTGCAGCAGTACGCACACAATCGAAGCGCAGTAAGGATGGCTAGTGTAACTAGCAAGAATACCACGAAAGCAAGAAAAAGAAGTACGCTATTAACTATTAACGTACCTGTCTCTTCCGAAACGAATGAGTACACATCGTCGTGTCGTGCTACCATCGTTCCTTCTGAGTCT
+
::7=;>BA@AA@<==BA<?@=C:;9:ACC@BBAA@@=@=B>@??>?9?B8A8??<999::(:;>???B??>@@@6:00////$/9494;;;0;>>166;;9;;499)97@A?DBA<@?AABBBCDBBBBC;;<?BBBCACCBBBBBB?B?B@@=@B@@?:::?BAAAEB?BD?BBB?ABAAA<@?>;88888(8>:888;@@@AA<?;>>BB=D>@@C;;9;A@@BAA=@=?@@9?AA4::B???AAD998::???BDDE999BBD>???AD@D@D?BB>?B@88
@ATNG8:01394:03719
GATGGTAGCTATACGTATATCTATGTACTCATTCGTTTCGGAAGAGACAGGTACGTTAATAGTTAATAGCGTACTTCTTTTTCTTGCTTTCGTGGTATTCTTGCTAGTTACACTAGCCATCCTTACTGCGCTTCGATTGTGTGCGTACTGCTGCAATATTGTTAACGTGAGTCTTGTAAAACCTTCTTTTTACGTTTTCTCTCGTGTTAAAAATCTGAATTCTTCTAGAGTTCCTGATCTTCTGGACAGAGTGTGCAATACTACCATCGTTCCTTCTGAGTCT
+
@:?B?BCCBBBCCBBBIEDDDDBBBBBCHDBB@BCCC=BB@D@AAACABB?CCBBA?B?BBBB>B>BBDBBACAA?@CAAA.AB@B===:>BBC?CCC@BB;779CBB?BBBA@>>=9=>>;A:?>>>?>><:@@AA5<=?A>888AB>>=>>=A<;=<;AD<A<A>>>>BA;;7:???@6@<A:;;;;;+:@7777-77///99-/)////'./55;3827749>=9>AA:@:?A>@<=9:::=ABBB888;;;BB=>>=AA@=????@;?=C=CBAA?===
@ATNG8:01394:03720
GATGGTAGTATCTGTCTACGAGAGCCAGAAGATCAGGAACTCTAGAAGAATTCAGATTTTTAACACGAGAGTAAACGTAAAAAGAAGGTTTTACAAGACTCACGTTAACAATATTGCAGCAGTACGCACACAATCGAAGCGCAGTAAGGATGGCTAGTGTAACTAGCAAGAATACCACGAAAGCAAGAAAAAGAAGTACGCTATTAACTATTAACGTACCTGTCTCTTCCGAAACGATGAGTACGTGTGACGTACGTGAGCTACCATCGTTCCTTCTGAGTCT
+
:;;C<>BCC??;666>><@@>?;:<8===8<95:9<2;289:8333688486:9373999):>A@BBAAADCCC>>>BBBBB5BB@B@EFD;CCC@CBBBGCDBB@B?BB?C@@=@AAABBBCDBBBCCBBB@BC??<@CAACCBB?B@DBB?BCCCCBBB?BBBBBB@CC?????B@AC@7@0000AAAF0==7>>>>>A@;;6;:>>?@<?;>AB;;5;;;:9<<:?;?@A9??>>??@@B>>>BCCB@??ABCBBABBBBB?B???C<?<??A?>A>>88
@ATNG8:01400:03724
GATTAGCATCATGCATATCTCACCAGAAGATCAGGAACTCTAGAAGAATTCAGATTTTTAACACGAGAGTAAACGTAAAAAGAAGGTTTTACAAGACTCACGTTAACAATATTGCAGCAGTACGCATACAATCGAAGCGCAGTAAGGATGGCTAGTGTAACTAGCAAGAATACCACGAAAGCAAGAAAAAGAAGTACGCTATTAACTATTAACGTACCTGTCTCTTCCGAAACGAATGAGTACAGAGAGTACGATATGTCTACCATCGTTCCTTCTGAGTCT
+
:44.5<<<ABCAAB=CDCBBBBD@CBB?BAC@A@<@@AAA::5<8BA=@:989==:::+;6<@A:9793::=38755:::'44.4.555&5<<166A@<=C?@<><@@<@DD=@ABBBBBBCCCCCBBBD@CAAA=@@AAAAAB=@=@;;7<C@@ADCC@BBBCBB?BC?BBB<??CCD>BA@<@@@@@2AC>B>;::AAAA<A<>>>?;>:=>A@@<@AABBBD?B?AAA;@@D8::BBBDBBBBCA??@BBBBBBBA==@@>ED?>><>;>=BABBB;;;
@ATNG8:01403:03715
GATGGTAGAGTATCATGTGTATCTCCAGAAGATCAGGAACTCTAGAAGAATTCAGATTTTTAACACGAGAGTAAACGTAAAAAGAAGGTTTTACAAGACTCACGTTAACAATATTGCAGCAGTACGCACACAATCGAAGCGCAGTAAGGATGGCTAGTGTAACTAGCAAGAATACCACGAAAGCAAGAAAAAGAAGTACGCTATTAACTATTAACGTACCTGTCTCTTCCGAAACGAATGAGTACTGTATCTATGTGTGCGCTACCATCGTTCCTTCTGAGTCT
+
<BBB@BBBBBBC;99@AB@BB@@@A<?@A<;99@?@<@<?B::9//*//)/)/////:::*<86//;//0/9;;)//99<<<*65.59===0=996:>CCBCC?@=@@A@=@9:37;;=9:;>?>>>>@999=?;::499;=<>>B@C?B;;7;@@?AABC?BBBCCC?BB=9935::;<?6BA@6@=CCC1@?>89987<<=B=B576??:=;>>CCB?AA@;;:=:>:@@B=BBC?BAA99887@????AA999AA@99:?99499//?<?<?0/.358955
@ATNG8:01403:03728
GATGGTAGGCGTGTGAGATCTGCCCAGAAGATCAGGAACTCTAGAAGAATTCAGATTTTTAACACGAGAGTAAACGTAAAAAGAAGGTTTTACAAGACTCACGTTAACAATATTGCAGCAGTACGCACACAATCGAAGCGCAGTAAGGATGGCTAGTGTAACTAGCAAGAATACCACGAAAGCAAGAAAAAGAAGTACGCTATTAACTATTAACGTACCTGTCTCTTCCGAAACGAATGAGTACGAGAGTACGATATGTCTACCATCGTTCCTTCTGAGTCT
+
===C?BBC@BBBCBBBCC;;;DC?8CCD?CBEC;;8;=A@@CA;<:;C?B?BAA9999:)98<AA@ABBAA@@5;;00000(00*/;???0>??5=72/9:://*/697(--/).67877>>>@A@>>>AA<AA??:;:;=AA;;8;<@FC<AAAAAE=>7>>>ABB@BC?B??<>>>??9===9;;:;:+:=:;:<A=<<//+/16<98185;=>AC<BA?888;5;:===4;??4::?A>;;;BBAAAB>>>>>??@?A@A5:888>;@<A=@@==;;;;
@ATNG8:01405:03718
GATGGTAGGCACTGCGCACACATCCCAGAAGATCAGGAACTCTAGAAGAATTCAGATTTTTAACACGAGAGTAAACGTAAAAAGAAGGTTTTACAAGACTCACGTTAACAATATTGCAGCAGTACGCACACAATCGAAGCGCAGTAAGGATGGCTAGTGTAACTAGCAAGAATACCACGAAAGCAAGAAAAAGAAGTACGCTATTAACTATTAACGTACCTGTCTCTTCCGAAACGAATGAGTACGAGAGAGCACACGTGTCTACCATCGTTCCTTCTGAGTCT
+
4<993::>::<<<DBBBCCDCCBCC>CBB>BAAA::7;?BBDBCBD@CC9:8:BBBCCCB3B?BB???A???AA=BACCBBB2BB?@=@BB7B;;7;BABBBB@@=@?AA?BCC@CCBBBCDCCCBBBCCCC@BBCB=@@@@?AAA:=;@00-0@@ACABB?BBBDCC?CC?AAA<@?BCC@B@@;>>>>>/>A=A877AAABA=A:>>AA;@;@CCBB>AA@@@??<?=AAA9A9:4:@@@@BBA??;A98:?BA@@??998>>18888>9?:>7;;@@@>>>
@ATNG8:01407:03709
GATGGTAGGCGTGTGAGAGTCTGCCCAGAAGATCAGGAACTCTAGAAGAATTCAGATTTTTAACACGAGAGTAAACGTAAAAAGAAGGTTTTACAAGACTCACGTTAACAATATTGCAGCAGTACGCACACAATCGAAGCGCAGTAAGGATGGCTAGTGTAACTAGCAAGAATACCACGAAAGCAAGAAAAAGAAGTACGCTATTAACTATTAACGTACCTGTCTCTTCCTAAACGAATGAGTACCTCTCAGACGCTCGTCCTACCATCGTTCCTTCTGAGTCT
+
?=@B@BCC@CCBBDCCBBBCCCCBD=CBD?BBCBAA@B@CBCBCBD@@@<?@CAA98899):?BABABCBCBBB=BBAA@@@2@A;@18892:@A@?@;=??@@B=A;?@>C>>:=999@=>=ADAAA??=@;@@@A9<<@AAA?>;?;?;;7;@>>>AAC;?===BB>BB>B>@8====?8<;:676766(7<9>AAA@@??@<@<A@>>;>=AA::;=?A=><>>9@;@DD:<@@?ABBAA@@;@@@ABAA>>>A>>@>:?AA;@>>>>=?<@<@>>>A?;;
@ATNG8:01411:03749
GATGGTAGTACATGATAGACGACACCAGAAGATCAGGAACTCTAGAAGAATTCAGATTTTTAACACGAGAGTAAACGTAAAAAGAAGGTTTTACAAGACTCACGTTAACAATATTGCAGCAGTACGCACACAATCGAAGCGCAGTAAGGATGGCTAGTGTAACTAGCAAGAATACCACGAAAGCAAGAAAAAGAAGTACGCTATTAACTATTAACGTACCTGTCTCTTCCGAAACGAATGAGTACTGCGTCTCACTCTCGCCTACCATCGTTCCTTCTGAGTCT
+
BB@?=@BBABBBBBBCBBBB@B@AA?BBGAGBBA:;8;?DBBBDCCAAB?B?BBBDDCDC5C@CCCCCDCCDCC=BB?@@@@,@B>B;@@A9ADF?ABBCCBBBB?C?AC@DCC>BBA@@ACCCDDCCCBCC@CCCC@CBBBCBBA=@=A999:CCBCCBB?BBBBBA@BC????=@>DDD:A>>9>AAAA3AB?BBAABBDBB?>9>>@@:?:?ADCC@BB@@@AA=A?BCE>CCC>AACCBBBCBBBBBBBBBACBBBB?BCC@C?A@C?B?B@DBBBB@@@
@ATNG8:01412:03704
GATGGTAGGACGAGCGTCTGAGAGGTACTCATTCGTTTCGGAAGAGACAGGTACGTTTAATAGTTAATAGACGTAACTTCTTTTCTTGCTTTCGTGTATTCTTGCTAGTTACACTAGCCATCCTTACTGCGCTTCGATTGTGTGCGTACTGCTGCAATATTGTTAACGTGAGTCTTGTAAAACCTTCTTTTTACGTTTACTCTCGTGTTAAAAATCTGAATTCTTCTAGAGTTCCTGATCTTCTGGTGTCGTCTATCATGTACTACCATCGTTCCTTCTGAGTCT
+
44::5:>A:BBBABBBBB@@:>9925999956.5:99387175///////)5;;555)56;954.5.5:555@@@6==*////&//)////)4455599.55.555445.55<=<<=B766:8=<999?999@=:;9:29?@@@>>>>5449:84405::7;;69+//:9;;><;6:5555&57:)/////$//;;;/9////////59>@@@+===65168==85///0/:6:+//;@@B=@@L?ABCBCBBBBBD@A@BBBBBB@BBBAC?C?@=@@BBBB;;
@ATNG8:01416:03720
GATGGTAGTACATGATAGACGACACCAGAAGATCAGGAACTCTAGAAGAATTCAGATTTTTAACACGAGAGTAAACGTAAAAAGAAGGTTTTATAAGACTCACGTTAACAATATTGCAGCAGTACGCACACAATCGAAGCGCAGTAAGGATGGCTAGTGTAACTAGCAAGAATACCACGAAAGCAAGAAAAAGAAGTACGCTATTAACTATTAACGTACCTGTCTCTTCCGAAACGAATGAGTACGAGAGTCAGAGCAGAGCTACCATCGTTCCTTCTGAGTCT
+
<<AA866B@BBDCC@AABBCCCCFE?ACJ@BBB@@@<@<BBBBBCCACC=@=?BCAAAAA0@=@BACBBCCBBA;?C;;;;;$:B;@9@@@0?AB?CBBBBCB<;7;???<@AA=ABBBBBBDBCDCCCCCD@CBBB@BBBAABBA>B>BAA?ABBCBBCC?BBAAAB=??<??C?BBFCA;::9299999(7>8@@AABBBCC>=:=@>><><@FCCC?CCBBBBB@D>AAF=AAA@AAABBCCCCBABBBBBCCCCCBAAABB@BB>>B>A394889==898
@ATNG8:01424:03746
GATGGTAGCGCATATCAGCGCAGCCCAGAAGATCAGGAACTCTAGAAGAATTCAGATTTTTAACACGAGAGTAAACGTAAAAAGAAGGTTTTACAAGACTCACGTTAACAATATTGCAGCAGTACGCACACAATCGAAGCGCAGTAAGGATGGCTAGTGTAACTAGCAAGAATACCACGAAAGCAAGAAAAAGAAGTACGCTATTAACTATTAACGTACCTGTCTCTTCCGAAACGAATGAGTACGATGAGAGAGCTCTCTCTACCATCGTTCCTTCTGAGTCT
+
ABA@?A669BCBBCCCCCBBDCCCD>BCB@CCCCAA>A?BBEDDAB=AA?C?CBB999::.;?CCCCCCDFCCC;?B9:999*;@;A5;:;*:BA@DBBBCCCCC@B?BB?ACB?BBBBCBCCDCBBBCCDD@BBBB?DBCBCBBB@CAC@@>@CCCCBBC?BCCDCB<AA?B@A=>>CCA=AAA>ACDCC2BB@C>>>>BBBA<?<??AC<>:>BGCE@BBABB@@<@<@CD>EBB?BBBBBBBCC>>>CBBBCBBBBB>;;<=;?=>>B=@>B?AAABBBBB
@ATNG8:01383:03790
GATGGTAGCGCACACATAGATACAGTACTCATTCGTTTCGGAAGAGACAGGTACGTTAATAGTTAATAGCGTACTTCTTTTCTTGCTTTCGTGGTATTCTGCTAGTTACACTAGCCATCCTTACTGCGCTTCGATTGTGTGCGTACTGCTGCAATATTGTTAACGTGAGTCTTGTAAAACCTTCTTTTACGTTTACTCTCGTGTTAAAAATCTGAATCCTTCTAGAGTTCCTGATCTTCTGGAGATACACATGATACTCTACCATCGTTCCTTCTGAGTCT
+
BBBA@BCCBCCCCCCDBBBBCCDBBBDBBB?=;?99:/;A;B?CDCBDCCACCBA@?A@CFDD?C?CCCCBBA@?:9999*:?;?@CA<AC@A;?@@;B@A?@CCCACCCCCBDD@DBB?B?CDDCCA@@?@@BC?BCDBBBBBCCCCD@A@C?BCC@DD=B?BBBBBCCBA<?:999.;=A=;;;;.;ACCE=AADGFCHBBB>BBBB2BCCCCACA?A@CCCECBB?B>ACAC@@=@@B?BBCDCCCCCCCCBBDCDC@@:>>>>A?B?B<??BBBCAA
@ATNG8:01386:03762
GATGGTAGGTGCACATGAGTGTATCCAGAAGATCAGGAACTCTAGAAGAATTCAGATTTTTAACACGAGAGTAAACGTAAAAAGAAGGTTTTACAAGACTCACGTTAACAATATTGCAGCAGTACGCACACAATCGAAGCGCAGTAAGGATGGCTAGTGTAACTAGCAAGAATACCACGAAAAGCAAGAAAAAGAAGTACGCTATTAACTATTAACGTACCTGTCTCTTCCGAAACGAATGAGTACAGAGAGTACGATATGTCTACCATCGTTCCTTCTGAGTCT
+
:;=C@BAB?@@BCBBABBCDDCDCB@AAA>@@@B@@=@>A@@@?;;5;@;@>AA?@?A@A0A;;:9???@=ABD>BBBBBB@0@C<@5;;;*:>>9>?>><??;A>A@BB?CBB9:9??A;;;BCCIBBBCB@B@@@<@@@AAAAB=A?B;;9;CBAACAA>AABBCC?BB?BB@:>>9:::+:9939CDFF3BB;>::;>=A>>:>:<>?@:>:=>B;;7;A@@BBA?A7::B<ABB=???BBCCCCCCCCCBBBBDBB@>>>?@=AA>>>;>=B:==;;;;87
@ATNG8:01391:03767
GATGGTAGAGACGTGACAGAGCGCCAGAAGATCAGGAACTCTAGAAGAATTCAGATTTTAACACGAGAGTAAACGTAAAAAGAAGGTTTACAAGACTCACGTTAACAATATTGCAGCAGTACGCACACAATCGAAGCGCAGTAAGGATGGCTAGTGTAACTAGCAAGAATACCACGAAAGCAAGAAAAAGAAGTACGCTATTAACTATTAACGTACCTGTCTCTTTCCGAAACGAATGAGACGATGGAGAGCTCTCTCTACCATCGTTTCCTTTCTGAGTCT
+
>=CC@BBBCDDD@BACCCCCCCCC@DCC@BCBB@@<@?AABBBBB?BC>B@A>>7888*9;BBCCCCCCBBB<AABCDDD3CC?C9;:6;CC?<;;ACDECB?B@DD@BAA?BBCBCCBCCCCDDBBBC?DDBB?BAA???>>9>;??>=ABBBBBBC?BBBBBB@BB@AA@9<<999+8==:><===.=B=A;;;AAA>>:=:=>>A1616;??@>AA???888/9<@AA>BBC@BAAECC9::B?BBCBDBBAAA?::?:==A888*8188*8::AB@@@
@ATNG8:01391:03782
GATGGTAGAGAGACTGTAGCGCACCCAGAAGATCAGGAACTCTAGAAGAATTCAGATTTTTAACACGAGAGTAAAACGTAAAAAAGAAGGTTTTACAAGACTCACGTTAACAATATTGCAGCAGTACGCACACAATCGAAGCGCAGTAAGGATGGCTAGTGTAACTAGCAAGAATACCACGAAAAGCAAGAAAAAAGAAGTACGCTATTAACTATTAACGTACCTGTTTCTTCCGAAACGAATGAGTACGTGTGCGACGTGTCTCCTACCATCGTTCCTTCTGAGTCT
+
9>>DABBBCCABBCCGCCC@99;;;7;DC@BBBA@A=@?A@@@AAA=AA?C>AAB@@>>>(927AABBA??8999(89;:4444#55.56<>>2@<<7<<;@BBA;;:;?BB<;;;=@?A@AABBGCHEC;;;B=BA::7;BBACDAB>B?B;;:;ABBBBAA>ABECCD?AA=AA@;>>9999+9:938<<<==';A:@556>=>?@:>:=AAA<>;?>CBB@BAAE=BB?C@BBB=BBB@>@>BD@@AAA>??BB@@ABAA?>:==?;>889@<@<@=>>>??>>>
@ATNG8:01394:03775
GATGGTAGTCTCAGATAGTCTATAGTACTCATTCGTTTCGGAAGAGACTGGTACGTTAATAGTTTAATAGCGTACTTCTTTTTCTTGCTTTCGTGGTATTCTTGCTAGTTACACTAGCCATCCTTACTGCGCTTCGATTGTGTGCGTACTGCTGCAATAATTGTTAACGTTGAGTCTTGTAAAACCTTCTTTTTACGTTTACTCTCGTGTTAAAAATCTGAATTCTTCTAGAGTTCCTGATCTTCTGGGTCTCTCTCTCACGCACTACCATCGTTCCTTCTGAGTCT
+
569@9<;;;<;;;=>>>==:::///977795505=?@8<<:@<@C@@;;:59<999.4.44433(4.55::::;55.59;;;(<<8<:9;1////27:=8<<1554;45.5<;?>??;8=@@8?<@<?@@;;D?>???=@@::9=<99494877761//)/)/6)/)-//)///5<A:666@G2?;>755555$5<==?6>;;666999;4:999(7////3:377279/////5:1////44.4355)59<<544444445;==<<<7;;;;>7<-4-3338<:88
@ATNG8:01394:03792
GATGGTAGGCGTGTGAGAGTCTGCCCAGAAGATCAGGAACTCTAGAAGAATTCAGATTTTTTAACACGAGAGTAAACGTAAAAAGAAGGTTTTACAAGACTCACGTTTAACAATATTGCAGCAGTACGCACACAATCGAAGCGCAGTAAAGGATGGCTAGTGTAACTAGCAAGAATACCACGAAAAGCAAGAAAAAGAAGTACGCTATTTAACTATTAAACGTACCTGTCTCTTCCGAAACGAATGAGTACGATAGATCTCGTGTGCTACCATCGTTCCTTCT
+
@;9>7;>B9CBBBBCBCCB@AA::5)6D@@BDCB;;6:;AAA@:?>:>@5;4:@?ABCBBB(?<?AA@@@A@999,7<;7;;;,7;4>6@CC5A;@=@768=:9687(67:=6;9;177<>>;;;@>>>@A@>=8==8808::=88888*8178>:?A>>>@;;5;777==:00*0<<7;;8888(78805==>=.<=5;;::???@@@89599//)//)/9::<7<///66:6@<@@B:B??<??@?;;;A;;;==A?;;;;==@@@@A9==A99371818:
@ATNG8:01401:03773
GATGGTAGTATAGAGCTCTACATAGTACTCATTCGTTTCGGAAGAGACAGGTACGTTAATAGTTAATAGCGTACTTCTTTTTCTTGCTTTCGTGGTATTCTTGCTAGTTACACTAGCCATCCTTACTGCGCTTCGATTGTGTGCGTACTGCTGCAATATTGTTAACGTGAGTCTTGTAAAACCTTCTTTTTACGTTTACTCTCGTGTTAAAAATCTGAATTCTTCTAGAGTTCCTGATCTTCTGGCGCGTATGTATGTCGCCTACCATCGTTCCTTCTGAGTCT
+
ABBCACCBBBBCCCCCCCCCCCBCBABDDDAA?ABBB=BB@B=AAAABBB?BBB@@=@<@ABC?B?CAA@@CCCB;A<AAA.>>9=8887;BBD=@@C@BB<=99?6657@ACACAA<>@>7;7;>>?A8889>>??:>>@===>>A===@@<<>;A@>;@>:>9==AAAA>=>9?@@DD5A<@999977(8=888*//8///=99><BBBB/B>>>@=@=??;??AAA@@6:69>=?>?<?@@<@AA@>>==<=<<<>=A<;;=68666<6<7=6::>>>>>A
@ATNG8:01402:03777
GATGGTAGTATCGCACACTCTGTCAGAAGATCAGGAACTCTAGAAGAATTCAGATTTTTAACACGAGAGTAAACGTAAAAAGAAGGTTTTACAAGACTCACGTTAACAATATTGCAGCAGTACGCACACAATCGAAGCGCAGTAAGGATGGCTAGTGTAACTAGCAAGAATACCACGAAAGCAAGAAAAAAGAAGTACGCTATTAACTATTAACGTACCTGTCTCTTCCGAAACGAATGAGTACACACTCTCATATGACACTACCATCGTTCCTTCTGAGTCT
+
AABB@BCDCDCCDBBDCCCCCCCBCED@DDCB996:<@@CBBBC?BB?B????A@@@A2B?BBBBBABABCF>BBBBBBB2A@;A5;;;.;A@?;;;BBECBB@B?BC?BBE?AABBBBDCICCBCCCCB@CCCC8::CDBBAA>B@DAB?A@@@BBAA?BAAA@A>AC?BBB?A?888*9<<89:::99%/;7<///==??@:=9<<?>:><88;BB@BDCF@?@?C=@AA<:9:@ABABBBBBBB:99@765AABBABBCBB>A:::BAE@D<?@BBA@@B
@ATNG8:01404:03753
GATGGTAGAGTATCATGTGTATCTCCAGAAGATCAGGAACTCTAGAAGAATTCAGATTTTTAACACGAGAGTAAACGTAAAAAGAAGGTTTTACAAGACTCACGTTAACAATATTGCAGCAGTACGCACACAATCGAAGCGCAGTAAGGATGGCTAGTGTAACTAGCAAGAATACCACGAAGCAAGAAAAAGAAGTACGCTATTAACTATTAACGTACCTGTCTCTTCCGAAACGAATGAGTACACACTCTCATATGACACTACCATCGTTCCTTCTGAGTCT
+
44:>8:;;;;;;;;;<==>CCCD@@<@@:5:<8849295@;@==5;49@;@496=>>>@@+?:>CCDBBBC;;;.:@::999$99498===2<<@:>BBBBB@::39;>=;?;=7<??@BCCCEGCGCBBBC@CBCC@CAABACAA6;8;A@<@CCDC?;?=@?????=A@=AA@<>>00+/996;<><>0@@=A877>==<7-3-----(-463>=@=BB=<?@C7;:9CC;CBB?BCCCB@AADD99988?>786>>;;;>>8<:::@<A@D?@?>??<9:
@ATNG8:01407:03761
GATGGTAGGACGAGCGTCTGAGAGGTACTCATTCGTTTCGGAAGAGACAGGTACGTTAATAGTTAATAGCGTACTTCTTTTTCTTGCTTTCGTGGTATTCTTGCTAGTTACACTAGCCATCCTTACTGCGCTTCGATTGTGTGCGTACTGCTGCAATATTGTTAACGTGAGTCTTGTAAAACCTTCTTTTTACGTTTACTCTCGTGTTAAAAATCTGAATTCTTCTAGAGTTCCTGATCTTCTGGATAGCGACGCGATATACTACCATCGTTATCGGAAAGTCT
+
@>?A8=BC:;;BC;;:CBBBBCCD?CCCCDCB@BA@C>CC?C?CCCBBCC@BCB997;?CBDE@C@CBBCCBBBC@CCCBB0;:7;BCD=BBCCACCD@CD;;:@CBB@DCBCCCDD?BBD@D@DBBBBCCE@BBBB?B@A@DBBBBBBCBB@@@@CCC?CC@C?@?@@@@CCC@CCDJJ<C@B?BCCCC3BCBBB<BBBBCCBBBC@CDDD5DBBBC@B@BE@CCC@A@B?B?BCCCCC=@?CBBB:::CCAAB;;;BBBBCCC@BBAAA>ACAA>AC<B@@?
@ATNG8:01407:03776
GATGGTAGCGCACACATAGATACAGTACTCATTCGTTTCGGAAGAGACAGGTACGTTAATAGTTAATAGCGTACTTCTTTTTCTTGCTTTCGTGGTATTCTTGCTAGTTACACTAGCCATCCTTACTGCGCTTCGATTGTGTGCGTACTGCTGCAATATTGTTAACGTGGGTCTTGTAAAACCTTCTTTTTACGTTTACTCTCGTGTTAAAAATCTGAATTCTTCTAGAGTTCCTGATCTTCTGGACAGAGTGTGCAGATACTACCATCGTTCCTTCTGAGTCT
+
999><ABBBCCDDDCCCCCC@@@CCBBBCC??>@BAC=BB>BAAAABCCC@DDCBC>C@BCDD>A?A@ABB;:<B=;;;;;);>8=>CD=CB;;;;CC?CC;;;BDBC@CBBBCCCG@DBC?C>BBCCCCCD>BBBB@BCCBCCBBCBBBCBBBCABBB@CC=A=@=;;;6;BC>BBJJG<C@C?;;;;;*;AABD>C;==DDDDBB?CFJE1BBB;;5;<?B@@@@ACBCAC@BAB@AA@BBB@BBBCBBBBBDDCCCCCBBCB?B?@?D?C?B@BBBBBBBB
@ATNG8:01407:03789
GATGGTAGCACGAGTCACTCATATCCAGAAGATCAGGAACTCTAGAAGAATTCAGATTTTTTAACACGAGAGTAAACGTAAAAAGAAGGTTTTACAAGACTCACGTTAACAATATTGCAGCAGTACGCACACAATCGAAGCGCAGTAAGGATGGCTAGTGTAACTAGCAAGAATACCACGAAAGCAAGAAAAAGAAGTACGCTATTAACTATTAACGTACCTGTCTCTTCCGAAACGAATGAGTACGTGTGCGACGTGTCTCCTACCATCGTTTCCTTCTGAGTCT
+
:<4;4599=@=99==996;;@@BBC<CDHA;;<;<97@6;?<AA@B<<@5;5:=999::;;%;7==4554;3339.3395>>>+=<5:.555&9BC?B;;;@@BAB?B@CD?BAA@BC::;CCDHCCBBBB??>?CCC:::BBBB@?=A@C@B9<<<00/;?<?BB==:<>>5/0/+//;=>5;;=6888;;.7<6;:<<99?=>:?;?>>>=B=CCGBA?AA;::BA;?<@@@;????BBCFAAAB@;;00/:588888<A;>>><=<<:?>7>9>>A>>999AA
@ATNG8:01408:03755
GATGGTAGAGTACAGTGTAGTAGACCAGAAGATCAGGAACTCTAGAAGAATTCAGATTTTTAACACGAGAGTAAACGTAAAAAGAAGGTTTTACAAGACTCACGTTAACAATATTGCAGCAGTACGCACACAATCGAAGCGCAGTAAGGATGGCTAGTGTAACTAGCAAGAATACCACGAAAGCAAGAAAAAGAAGTACGCTATTAACTATTAACGTACCTGTCTCTTCCGAAACGAATGAGTACGTGTGACGTACGTGAGCTACCATCGTTCCTTCTGAGTCT
+
CCBC?BBCCCCCCCCCBBCCCCCCC@BBB?BBBA@@>@@BBCBBBB?BD@B?AA999CCC3C?ABBBBAABBCC>@ABAAA@,;;6;?CCC<CCCBDFCCCCCCC?C?BB@CBA>@@ABBCCCCBCBBBCBB?BCCC?B888BBBB>C?CBB@BBECCBBA@BBBAAA?CC@AAA<??AAB8????>?EEE/@@<@887BB@@@;>:>ABB<@<??BCC@BBAAA??7:89BD=BAA<??BBBECCAAACCCCDBBCCCAAABBB?C???B?C?A<AAA@@?;;
@ATNG8:01415:03766
GATGGTAGCGAGCGAGTGTGTATACCAGAAGATCAGGAACTCTAGAAGAATTCAGATTTTTAACACGAGAGTAAACGTAAAAAGAAGGTTTTACAAGACTCACGTTAACAATATTGCAGCAGTACGCACACAATCGAAGCGCAGTAAGGATGGCTAGTGTAACTAGCAAGAATACCACGAAAGCAAGAAAAAGAAGTACGCTATTAACTATTAACGTACCTGTCTCTTCCGAAACGAATGAGTACAGAGAGTACGATATGTCTACCATCGTTCCTTCTGAGTCT
+
44;;7:AAA@@@<AABCFHCCCCCC?BBB?BABB@@5:59;;??AB???:?=???BBDDD5B@CDGDCCCDCCC>BDCCCCC5BC>A5;;;*:??9?B@?;BDBB@A?CC@CCC=@?D?@@BBCBBBBAABBABDCE@CCBBBAAA6<5;AA=@D@@@CCC@BCCDCD?BB?AAA=AA99929>>;99999(9@<A99:BA;76)/+/8::5:5:=CBB?BBBAA@@=@?BCD>CCB?AA????BBBBBAAAHDCBBBBA999AA>@>=>>8<:>:=;>=A;;;
@ATNG8:01427:03780
GATGGTAGGCGTGTGAGAGTCTGCCCAGAAGATCAGGAACTCTAGAAGAATTCAGATTTTTAACACGAGAGTAAACGTAAAAAGAAGGTTTTACAAGACTCACGTTAACAATATTGCAGCAGTACGCACACAATCGAAGCGCAGTAAGGATGGCTAGTGTAACTAGCAAGAATACCACGAAAAGCAAGAAAAAAGAAGTACGCTATTAACTATTAACGTACCTGTCTCTTCCGAAACGAATGAGTACAGAGAGTACGATATGTCTACCATCGTTCCTTCTGAGTCT
+
ABCE@DCB?BCCCCBABCDCCBCCC=CCD@CCBB@@?@?BBCBBBB?CC@D@BA?=====.>=ACC>>>DDBBB<A@<><<<,=<8<39992:AC>BA??AA=>=<@<AA=A@@066@@@AA@@@<<<=>=?;>>>A:<<<?@@88689>9;7;>>>AAAA:<<==A?<??<?AA;A<////(///)/77777%7:6===@>>>>?7;7;A@@<@<AB@??;??=?>=>:@=@??9>>><>>;B??@@???@@@@AA???AAAAAAA;@=;>@7?6<4::==?@@@
@ATNG8:01379:03804
GATGGTAGTGTCATATGAGAGTGTGTACTCATTCGTTTCGGAAGAGACAGGTACGTTAATAGTTAATAGCGTACTTCTTTTTCTTGCTTTCGTGGTATTCTTGCTAGTTACACTAGCCATCCTTACTGCGCTTCGATTGTGTGCGTACTGCTGCAATATTGTTAACGTGAGTCTTGTAAAACCTTCTTTTTACGTTTACTCTCGTGTTAAAAATCTGAATTCTTCTAGAGTTCCTGATCTTCTGGTATGACTAGTGTACTACTACCATCGTTCCTTCTGAGTCT
+
;6AB9ABCDCDCCCCCCDBBBBCCBBBBBCBB@C@@@;AC?B@BABACCC@CBB@A?@?BBBB9B?CCCD@B@BB?BBCCC3BB@BCEI?EE;;:;BB>BB?BCCCBBABCC;;;AA=@@@<@=ABBCBAAA7;;BB@CCCCFCBBBBBBCBB@@=AA@=@B?B?CBCBCCC@@<>9:9:*9<@799999':@ABB=BBB;;;;;99:ACCC1@@BBC@BBDDADBA@@@B?C@BBBBBA>B;;9;CCCCBB;;=AAACCCCCCC@CBBA@<@=A5;;BBBDCC
@ATNG8:01384:03833
GATGGTAGTACATGATAGACGACACCAGAAGATCAGGAACTCTAGAAGAATTCAGATTTTTAACACGAGAGTAAACGTAAAAAGAAGGTTTTACAAGACTCACGTTAACAATATTGCAGCAGTACGCACACAATCGAAGCGCAGTAAGGATGGCTAGTGTAACTAGCAAGAATACCACGAAGCAAGAAAAAGAAGTACGCTATTAACTATTAACGTACCTGTCTCTTCCGAAACGAATGAGTACGATGAGATCTCGTGTGCTACCATCGTTCCTTCTGAGTCT
+
4::?;@C??=;<ACBA@996==<==@CDF@>==BBC@CAEDAAA;:54A8@>BCDCCCCC5C@CCCEDDCCDCC=BAAAAAA2BCADADDD;FCC>AADBCDBBB?B@;:8;DB<@@BCCCBBBCBCCCCCC@CB@@<@AABABBB<@?A;;5;BB@A@BC@BCBCDC?B@=@A=*....)--/366666+8=7=<?@BBA?@<@<>889=B<>?BBB?;;;BBBB>A@BBC>BBB?:::BAAA???BBBBBBCBBBCC?;;??<>>>@B?B@C?>===>=AA
@ATNG8:01385:03824
GATGGTAGATATATGCACGCTCTACCAGAAGATCAGGAACTCTAGAAGAATTCAGATTTTTAACACGAGAGTAAACGTAAAAAGAAGGTTTTACAAGATCACGTTAACAATATTGCAGCAGTACGCACACAATCGAAGCGCAGTAAGGATGGCTAGTGTAACTAGCAAGAATACCACGAAAGCAAGAAAAAGAAGTACGCAATTAACTATTAACGTACCTGTCTCTTCCGAAACGAATGAGTACACATCGTCGTGTCGTGCTACCATCGTTCCTTCTGAGTCT
+
///77//6655@@666<<<=CCCCC@BBB>BBAA@@>??B@???A@=BC?B?BAA@AAAA2B@CCCCA???DDF>B>@@>??0@A@C@CFE:ABABGGC@@@CC@C@BB?<;;7;;CABBBBCCCBBBA;;7;B@@=@AA@AA::6;<@@@=@BBBCBAA?CBAAB>=@@+000*0.8;;500/6;;;==)87222229996=;?;?677=A=AAA@@<@B====<6<<???:>>>::;;:;;=999=0000;;=A@998:://)/8:66055<7>@:;;>>A
@ATNG8:01386:03816
GATGGTAGCGCATATCAGCGCAGCCCAGAAGATCAGGAACTCTAGAAGAATTCAGATTTTTAACACGAGAGTAAACGTAAAAAGAAGGTTTTACAAGACTCACGTTAACAATATTGCAGCAGTACGCACACAATCGAAGCGCAGTAAGGATGGCTAGTGTAACTAGCAAGAATACCACGAAAGCAAGAAAAAAGAAGTACGCTATTAACTATTAACGTACCTGTCTCTTCCGAAACGAATGAGTACGAGAGTCAGAGCAGAGCTACCATCGTTCCTTCTGAGTCT
+
<BBB?C@;;>BBBCBBBDBBBCCBB:BAB>;;;BAB?B>AAA994>:<94=9>?<==DDD5D@CBBACDEBCCC=B@@@CCC5BB@CAHCC<CAA=;;;BBCD<<:;?AC?CAA9::BBBABBCCCCEBBBC@CC@@=@BBB@@@A?B?BBB>BAABBAAA=;;:@@A?BB@BBB?BB???8<@@;::9999%:@<??>BECDA>:><>AAC<@;>=B;;6;BAAABB?A?@@C?C@@=:::@@AABAAABABBCBBBAA???A@@<??;>A?C?>5;;786===
@ATNG8:01390:03803
GATGGTAGTCTCAGATAGTCTATAGTACTCATTCGTTTCGGAAGAGACAGGTACGTTAATTGTTAATAGCGTACTTCTTTTTCTTGCTTTCGTGGTATTCTTGCTAGTTACACTAGCCATCCTTACTGCGCTTCGATTGTGTGCGTACTGCTGCAATATTGTTAACGTGAGTCTTGTAAAACCTTCTTTTTACGTTTACTCTCGTGTTAAAAATCTGAATTCTTCTAGAGTTCCTGTCTTCTGGGTCTCTCTCTCACGCACTACCATCGTTCCTTCTGAGTCT
+
B?@@;CBCBCBCBBCCCCBCCCC?@@DDDBBB@BCCD=BC@EABBBBBBB@CCCCC@C>A>BB?B@BBCBBBDDD@BBBBB3BB>A@DD=ABAA=ABB=BB9;:;CCF@CCCDBBBC?BBC?B?CCAAACCC@BBBB@CBBABACAAABC@@ABC@BBB@BA=A=??@ACBCDC?CBBBB7B>B=<<;;;*;AABF>BACCCCB@@@5;;;;*;AABB=@=@B?BBBBABB?A?AABBC?BBCC>BCBCBBCBBBBBBBBCAAA=?@BBB@C?C?ACDCCBBB
@ATNG8:01394:03824
GATGGTAGCTCGCTGATGATATCTCCAGAAGATCAGGAACTCTAGAAGAATTCAGATTTTAACACGAGAGTAAACGTAAAAGAAGGTTTACAGACTCACGTTAACAATATTGCAGCAGTACGCACACAATCGAAGCGCAGTAAGGATGGCTAGTGTAACTAGCAAGAATACCACGAAAGCAAGAAAAAAGAAGTACGCTATTAACTATTAACGTACCTGTCTCTTCCGAAACGAATGAGTAACACACTCTCATATGACACTACCATCGTTCCTTCTGAGTCT
+
44;=7;;@::=666==A@AAABB@@7;BB75/:://)/279:;5558==9B>BBBBCCC:C>@?BC999?877)870///&/9)-(-8/8---/99:=>>>9=8:@<@AA=A@?>@;99BB@A@BA@@=B;;;>B?======3:2:99.4<88<::=4==99;=6<</77717999:,3334333333#2625557::877).).447040-./<;69<<=:::9=9=<C<=BB@@@@ABA@AA@B887?<<;<<@@@@<>@@,/09<<+008;;;8;9993
@ATNG8:01399:03833
GATGGTAGCGAGCGAGTGTGTATACCAGAAGATCAGGAACTCTAGAAGAATTCAGATCTTTAACACGAGAGTAAACGTAAAAAGAAGGTTTTACAAGACTCACGTTAACAATATTGCAGCAGTACGCACACAATCGAAGCGCAGTAAGGATGGCTAGTGTAACTAGCAAGAATACCACGAAAAGCAAGAAAAAGAAGTACGCTATTAACTATTAACGTACCTGTCTCTTCCGAAACGAATGAGTACTGCGTCTCACTCTCGCCTACCATCGTTCCTTCTGAGTCT
+
@@@A=B;9;CBBBCDDBBBCCCCCB@CCC?CDBE??=@@BBCBCBB>BB>B?BBCCCBBB=B?BBCCDCCCCCD?CCABA@>,::4;=@BC;CLF@AAABCCA;;;<@BC@CCC?BAABCCCCCBCCCCCBB?B@B@>BBBB@A@B=@;@9859BBBBCCB?BBBBBB?BB?ABA8><9666(667088888(7=6778:@=<<<*/*/666)/+/;BBB>BBAAAA@=A?CIE>CCD@BACCCBBBCCB999CAA@CCDCB?BDDAD@@ADAC?B@CCCAA@@@
@ATNG8:01402:03828
GATTGGTAGTCTCAGATAGTCTATAGTACTCATTCGTTTCGGAAGAGACAGGTACGTTAATAGTTAATAGCGTACTTCTTTTTCTTGCTTTCGTGGTATTCTTGCTAGTTACACTAGCCATCCTTACTTCGCTTCGATTGTGTGCGTACTGCTGCAATATTGTTAACGTGAGTCTTGTAAAACCTTCTTTTACGTTTACTCTCGTGTTAAAAATCTGAATTCTTCTAGAGTTCCTGATCTTCTGGCTCTCGTAGACAGATACTACCATCGTTCTTCTGAGTCT
+
///695;@9;6;;;;<<696655;9=:9444;:3000=500)/27;;<?9949=<<<;>@CCCB?B@CDIFC996>7;;>>A+>>6:::=6<855.59;5;8(-----/)/<<::5555:9<8>466>@C@@@@BBAB>BBBABB@?<=@=9749;7<>C<??<@;95955;;9=2599<<094<5////&/////)5;<;;<?@>>7:999$44:;;.4.55.4::?@=>9;488>?==:;00)0;<:==@B><AAB@@@DBBB>@...:*.-).-6-/7A@
@ATNG8:01406:03814
GATGGTAGCATCATGCATATCTCACCAGAAGATCAGGAACTCTAGAAGAATTCAGATTTTTAACACGAGAGTAAACGTAAAAAGAAGGTTTTACAAGACTCACGTTAACAATATTGCAGCAGTACGCACACAATCGAAGCGCAGTAAGGATGGCTAGTGTAACTAGCAAGAATACCACGAAAGCAAGAAAAAGAAGTACGCTATTAACTATTAACGTACCTGTCTCTTCCGAAACGAATGAGTACTATGTAGAGCTCTTACTACCATCGTTCCTTCTGAGTCT
+
BBBB@BBBCCCBBBCCCCBBBBBCC?CCC=ABDBBB?C?AABBBBB@BB>B@BBBBCCCD+B8BBBBCCBBAA@:@A?@@@@,;;442999&55929999@BABB@C@BB?B@@=@@CBCCBCCCCCCCCBB@CCBB?BBBA@@>>:@=A@@>ACCCCCBB?ACACCD@AA>AB@<@@999,9==:?BBBC3CC@B888A@@@@1617<==,/,/>>>A=@@@@@@@<?=?CG>CBC?@@?DBBBAAABACFBB?===<@@AAA<@>>=A=@=A=AAAAA989
@ATNG8:01413:03825
GATTAGTGCGTGAGAGAGAGACCCAGAAGATCAGGAACTCTAGAAGAATTCAGATTTTTAACACGAGAGTAAACGTAAAAAGAAGGTTTTACAAGACTCACGTTAACAATATTGCAGCAGTACGCACACAATCGAAGCGCAGTAAGGATGGCTAGTGTACTAGCAGAATACCACGAAAAGCAAGAAAAAAGAAGTTACGCTATTAACTATTAACGTACCTGTCTCTTCCGAAACGAATGAGTACTATAGACTATCTGAGACTACCATCGTTCCTTCTGAGTCT
+
;669=>CCCBCBBCDGCCBB:998;ED@CCCC;969?AABCCBD?BA>A?A??77778(9;@@@999B@@?C@>=AADDD1?@<:8@@@7B@=9=;665<:54.58::5<:8.44434:;;<B><@;;BB>ABBB8::ABA<CC<@<@A@;@BBAAAC@::::@99:>BA@8<:0000(0//)......%.86./(//79=@C6818<>@<A<>>B::6:AA;;9C=A=BCA9@:948;??AABABBCCCBA?BBBBABCCCBB=@>?993:39<@?AAB:::
@ATNG8:01417:03832
GATGGTAGACATATCGTACTCTCTGTACTCATTCGTTTCGGAAGAGACAGGTACGTTAATAGTTAATAGCGTACTTCTTTTTCTTGCTTTTCGTGGTATTCTTGCTAGTTACACTAGCCATCCTTACTGCGCTTCGATTGTGTGCGTACTGCTGCAATATTGTTAACGTGAGTCTTGTAAAACCTTCTTTTTACGTTTACTCTCGTGTTAAAAATCTGAATTCTTCTAGAGTTCCTGATCTTCTGGCGCTCTGTCACGTCTGCTACCATCGTTCCTTCTGAGTCT
+
<==B@CCDABBCCECCCCCBBBBBCCCCCC??>?BBB<BB?C?AABBBBB>BCCBA>@>BBCB?B?AABAAABBA;77777+9=:>;<;;2;@@@?BBB=?A8556==<9=@@@A@@@;>>>7;7;>>>>>>>:>AA@;A===;;=BAAAAA>?=?:??@=@>:>:>>>>>A@AA:>>>>>2=9>999999*9=555.666///;66:5::;;.;AA@A=@=>>:=@@A===<?:>@<<=@;??A=::;::>=>>==<=99///7717>>::5:9=,//7===BA
@ATNG8:01418:03830
GATGGTAGCTCGCTGATGATATCTCCAGAAGATCAGGAACTCTAGAAGAATTCAGATTTTTAACACGAGAGTAAACGTAAAAAGAAGGTTTTACAAGACTCACGTTAACAATATTGCAGCAGTACGCACACAATCGAAGCGCAGTAAGGATGGCTAGTGTAACTAGCAAGAATACCACGAAAGCAAGAAAAAGAAGTACGCTATTAACTATTAACGTACCTGTCTCTTCCGAAACGAATGAGTACTACTCTCAGAGACACACTACCATCGTTCCTTCTGAGTCT
+
455:5:<@A<<=DBCBCCCCAAABD?CCE@;;;A;<6;?CCCBBBB?AA=@<?=>9999:'767334=====>=533;;;;;*;@=B<A@>4?@@>ACABA@<00+06<@?CAF:::B?@AACHCCFDCCCC@B@@?;@:::@@@?;A@@@@?ACCCC??@>BBDCBB?BC?AAA=??CDC<???=@@@@@2=@;@888@?;;<,/*/<::6:7=CBBA>A;;;===+0*000*/663:8<B:@@BBCBCAAA@@BCAA@?>>>D<A===B<A5;087=888@>
@ATNG8:01427:03815
GATGGTAGCAGACGTGACAGAGCGCCAGAAGATCAGGAATCTAGAAGAATTCAGATTTTTAACACGAGAGTAAACGTAAAAAGAAGGTTTTACAAGACTCACGTTAACAATATTGCAGCAGTACGCACACAATCGAAGCGCAGTAAGGATGGCTAGTGTAACTAGCAAGAATACCACGAAAAGCAAGAAAAAGAAGTACGCTATTAACTATTAACGTACCTGTCTCTTCCGAAACGAATGAGTACGATGAGATCTCTTGTGCTACCATCGTTCCTTCTGAGTCT
+
;@@CADBA@CDDCCBCCCCBCCCCC@CCC?ABBBBA?A@DCCCBB?BB@C?BBBBBCBB3B?BBCAAACBBBC;CBA@@@@1>?8>/566&57=5?AAA@A@@>8<8>C;==>:>>@@BA??<AA@A>>><;@@@A5;:A>>@=;7><>>?;@@AA>>:86:???@A=>><>AA9==6878'6:9178777)77/7656CCDBA=A=A???<@<@===A;A>>>;;<;B==<<5<7708>>AAAAAAAA???@??BA=A=;;@@@;>;;;@<@<@<@A@@>><=
@ATNG8:01429:03208
GATGTAGAGAGACTGTAGCGCACCCAGAAGATCAGGAACTCTAGAAGAATTCAGATTTTTAACACGAGAGTAAACGTAAAAAGAAGGTTTTACAAGACTCACGTTAACAATATTGCAGCAGTACGCACACAATCGAAGCGCAGTAAGGATGGCTAGTGTAACTAGCAAGAATACCACGAAAGCAAGAAAAAGAAGTACGCTATTAACTATTAACGTACCTGTCTCTTCCGAAACGAATGAGTACGAGAGTCAGACAGAGCTACCATCGTTCCTTCTGAGTCT
+
BBCDDCCCBBCCCECCCCCCCBBC=CCC?BCBBBB?B?AABAAAA?AB<@>ABBBBBBB3B@@BBAACCCCCE>A?:;;;;*;@=>;BBB:BCEAGBCBEDDBA?A@CC@CCC?CBBBBCCCCDCCBBCBB?BCBB?BBBBBABB=A=A::7;CBBBAA@?ACCCCC?BB?>>>?BABBB<AA>:>>??@/??<?;<;AAAAA<A:@@@@<?<>>BBB@BD???BB?BACCC=AAA?BBCCBBBCAA@>ABDCCD>>>??>;;6;>>??;?<?<@@A>>===
@ATNG8:01431:03214
GATGGTAGCACACGAGATCTCATCGTACTCATTCGTTTCGGAAGAGACAGGTACGTTAATAGTTAATAGCGTACTTCTTTTTCTTGCTTTCGTGGTATTCTTGCTAGTTACACTAGCCATCCTTACTGCGCTTCGATTGTGTGCGTACTGCTGCAATATTGTTAACGTGAGTCTTGTAAAACCTTCTTTTTACGTTTACTCTCGTGTTAAAAATCTGAATTCTTCTAGAGTTCCTGATCTTCTGGCGCTCTGTCACGTCTGCTACCATCGTTCCTTCTGAGTCT
+
@;DDADBBBBBBBCDECCCBDCBBCCCCCDAA>ADDG>CC?C@BCCBCBB?BCC@A>A>BCCB>A>ABBBBA@@A>A??AA1@@>ABBC;AAAA>AAC?BB577@CBB?ABBECC8868<<8<9>>>>>>>>;AA=<8=>>>;;;?AAA@@><<=9>>>:>A;A7<<AAA@@??8=7676,89>98////(-9222),,,,,,988<08878'5:<=@<@<??<@AA@>>><@:=>?@@A8;;>=>=>@<===?@????@??@@?=?:::A<A9>:>>>BAAAA
@ATNG8:01435:03220
GATGGTAGAGTATCATGTGTATCTCCAGAAGATCAGGAACTCTAGAAGAATTCAGATTTTTAACACGAGAGTAAACGTAAAAGAAGGTTTTACAAGACTCACGTTAACAATATTGCAGCAGTACGCACACAATCGAAGCGCAGTAAGGATGGCTAGTGTAACTAGCAAGAATACCACGAAAGCAAGAAAAAGAAGTACGCTATTAACTATTAACGTACCTGTCTCTTCCGAAACGAATGAGTACACATCGTCGTGTCGTGCTACCATCGTTCCTTCTGAGTCTTTACTACCCAGCACGATCGTC
+
><=>?BA@@@@@BBIGCCCCBCCBE@BBB?B@A@@@=A>@@@BBBBACC?B?BCC;;;;;':499@CCBBBCCB;BB;;;;.5>6;.444&4993:@::5CCBB?B@BB?BBB?BBBBBBBBBBCCCCCCC@CD??>@CDD@@?D@D@B:::;BBBAAAC?BCBBCC?CD?BBB@BBA@>8>::3:====,=?==;;;AA@=>:>=@@AA<A<??CA@<@@@@;;<@C@BCB>BDB>@@000@AA:9:BAAB;99?==979>?@=AAA?>2/)/(/////////(333333(252227666665
@ATNG8:01437:03235
GATGGTAGCGCGACGAGCGTAGACCCAGAAGATCAGGAACTCTAGAAGAATTCAGATTTTTAACACGAGAGTAAACGTAAAAAGAAGGTTTTACAAGACTCACGTTAACAATATTGCAGCAGTACGCACACAATCGAAGCGCAGTAAGGATGGCTAGTGTAACTAGCAAGAATACCACGAAAGCAAGAAAAAGAAGTACGCTATTAACTATTAACGTACCTGTCTCTTCCGAAACGAATGAGTACGATGAGATCTCGTGTGCTACCATCGTTCCTTCTGAGTCT
+
;9BC@EEBBBBBBBDCCCCBBBCDD>CBC@BBAAAA?A?BBDCA??>BC>B>BBA@ACCC3C?CBBAAABBBCC>BA:;;;;*;A=BACCC;CDDACCBBBBBBB?C?CC?CCC?BBBBBCCCCCCDBBBAA?CCDD=AABBBABB>@?C999:CAABBBB@BBBBAB?BC?BBB<??A@@9@=:488787(8<:>;;;A@A>><><??@@<?<==AAA>AFBAAAC=?=?BD>EDF>??@BBBBBBAAA==>?;;;==;;;;?>;>>>>?;>5;5;==BB===
@ATNG8:01440:03226
GATGGTAGGCGACATACATACGCGCCAGAAGATCAGGAACTCTAGAAGAATTCAGATTTTTAACACGAGAGTAAACGTAAAAAGAAGGTTTTACAAGACTCACGTTAACAATATTGCAGCAGTACGCACACAATCGAAGCGCAGTAAGGATGGCTAGTGTAACTAGCAAGAATACCACGAAAGCAAGAAAAAGAAGTACGCTATTAACTATTAACGTACCTGTCTCTTCCGAAACGAATGAGTACCTCTCAGACGCTCGTCCTACCATCGTTCCTTCTGAGTCT
+
;66C?CCC@C@@@CDDEDCEBBABC@CCCBCDDEBB?B@BBCCDBA>@@>@?BBBABBBB5B@ECCCCCDBBBC=@@9:;;;*;C=A4;;;.;CC@BBBCDDD:98:@CC?BBC>AABBBCCCCDDCCEEBB@DCCC?AABABB@@>A@CBB?BCCCBAAC?CDABBB?AA?@BB=??=?<3===9==<=<.=A?A9:9CBAAA<A<@@AA;>;>?BBB?BC@??BB@C?BBE>CAA>ABBBBBC@A@@BCBC?@?BB@AA<>>><>>>@B?B?B?BBGAAAAA
@ATNG8:01440:03241
GATGGTAGTGATACAGATCAGACACCAGAAGATCAGGAACTCTAGAAGAATTCAGATTTTTAACACGAGAGTAAACGTAAAAAGAAGGTTTTACAAGACTCACGTTAACAATATTGCAGCAGTACGCACACAATCGAAGCGCAGTAAGGATGGCTAGTGTAACTAGCAAGAATACCACGAAAGCAAGAAAAAGAAGTACGCTATTAACTATTAACGTACCTGTCTCTTCCGAAACGAATGAGTACGATGAGATCTCGTGTGCTACCATCGTTCCTTCTGAGTCT
+
965C@CACBCDBBBCHCCBCBBA=B@CDG@C@@?:;6::@@B???C@CC?B?BBBBBCDD1B>BBBBBBBBBCD=C=AACDD5BB?B>BBB<BCCACCCCBBB;:7;>BB@DCE?BA??ACDCCCCCCDCCC@BBBB@CAA?A?>>9@?BAB?BCCCCCBE@BBCBBB?DC??>?799AAA999949@@AA3??=E888?=>=@<@6;;?>:=9=;@@C@@@@AB@@=?@CBD>A@?;??>ABBCBBBCCBBA::;AAA;;;;BB=>>>?D=B;A:>>BAA???
@ATNG8:01444:03227
GATGGTAGGCGTGTGAGAGTCTGCCCAGAAGATCAGGAACTCTAGAAGAATTCAGATTTTTAACTCGAGAGTAAACGTAAAAAGAAGGTTTACAAGACTCACGTTAACAATATTGCAGCAGTACGCACACAATCGAAGCGCAGTAAGGATGGCTAGTGTAACTAGCAAGAATACCACGAAGCAAGAAAAAAGAAGTACGCTATTAACTATTAACGTACCTGTCTCTTCCGAAACGAATGAGTACTATGTAGAGCTCTATACTAATCGTTCCTTCTGAGTCT
+
55==9===854599999;<566;@?7>AB80/////)4599:::==5:;7:7=;;33333$329==BB>>>BBC88777888$7;,3,37(339.329993333(.(.-(--.(.577635552228:<=?:?<<<8:979689:6:,//;377;565997<>99=>;76-555+2:<94=994565555$55-5:<9-----)-057;;5;;<522A;;==///61659=:,5775;856695.....69;;=8555@@9985565=9>=A=BB=::;//
@ATNG8:01448:03246
GATGGTAGTATCTGCACACTCTGTCCAGAAATCAGGAACTCTAGAAGAATTCAGATTTTTAACACGAGAGTAAACGTAAAAAGAAGGTTTTACAAGACTCACGTTAACAATATTGCAGCAGTACGCACACAATCGAAGCGCAGTAAGGATGGCTAGTGTAACTAGCAAGAATACCACGAAAGCAAGAAAAAGAAGTACGACTATTAACTATTAACGTACCTGTCTCTTCCGAAACGAATGAGTACTACTCTCAGAGACACACTACCATCGTTCCTTCTGAGTCT
+
A<BB?BCCDBBBBBBCBBBBBBBCC@CCCC>CCBB>B?BBCCABB?CC>?=?@99:AAA2A=AAA???BBBBD>CCBBA@@/==8<2998+8:>:>===?>>>@<A=??<?AA7::@@A>@>?AAAA??=>9>>>B<>;<<<<9:7:<AAA<A::;@@AA;A@@@@@?>A;A@A9>:7990:<<9<;<<<+::5;>>?:;;@AA;@<?====C=@>>>=9<AA>>>><A<@@@9?A?:<88;///777==??>BBEDCCCAA?>>;>>@==:=<>=AAAAA===
@ATNG8:01449:03210
GATGGTAGAGTATCATGTGTATCTCCAGAAGATCAGGAACTCTAGAAGAATTCAGATTTTTAACACGAGAGTAAACGTAAAAAGAAGGTTTTACAAGACTCACGTTAACAATATTGCAGCAGTACGCACACAATCGAAGCGCAGTAAGGATGGCTAGTGTAACTAGCAAGAATACCACGAAAGCAAGAAAAAGAAGTACGCTATTAACTATTAACGTACCTGTCTCTTCCGAAACGAATGAGTACACACTCTCATATGACACTACCATCGTTCCTTCTGAGTCT
+
:<<@@CBBBBDCCCCBBACCCDCBC@DCC@BBBABA>A>ADDBCBB>BB6;7:A?AACBB1C@BCABB;;9>@@:@BBBBBB2BB?A>ABB;BCC@CBBBCBB887:?BD?A@C>AABACCCDCCBB@CCDD?CCCC?BBBABA?A9@=@>?<@BCCBBAA?AAAAAA>AA>ABB<>>=>=8?==;===??.=A?=888??AAD=B=@?==9=8=>CDC@CCCBBBB?B?BBC>CCC?BCCFBBAA@AA@BBBBAAACCCAC@CC@BBBBC@C@D?A?@BB@??
@ATNG8:01451:03244
GATGGTAGATACTCGCTGATACACCCAGAAGATCAGGAACTCTAGAAGAATTCAGATTTTTAACACGAGAGTAAACGTAAAAAGAAGGTTTTACAAGACTCACGTTAACAATATTGCAGCAGTACGCACACAATCGAAGCGCAGTAAGGATGGCTAGTGTAACTAGCAATAATACCACGAAAGCAAGAAAAAGAAGTACGCTATTAACTATTAACGTACCTGTCTCTTCCGAAAGAATGAGTACTATAGACTATCTGAGACTAATCGTTCCTTCTGAGTCT
+
@@@D@FDBBBBBBCCCCDCBAAAAA=ABB@BBBD@@>@?CCC?AA??AA<B>BBAA@AAA2C?CBBBBBCCBBB=?>;;;;;*;A>C=BBA9CEJBFCCCBBBBB?B?CC@CCD?ABBBCBCCCBBBBBBBC@BBAB?A@AABBBB@C@C@@>@CCFDDAA>BCCA@A=@A=AAB799BAA9?997:BDDD/==7=///@=A@@;@<AB@@;@<AACAA>AFCBBAA>A?AAD=B@?BCCBAABCCBBB>>>>CBBBBBBCCC?C>???C?C?ACCCC??>
@ATNG8:01454:03232
GATGGTAGAGAGAGCTCTCTCATCGTACTCATTCGTTTCGGAAGAGACAGGTACGTTAATAGTTAATAGCGTACTTCTTTTTCTTGCTTTCGTGGTATTCTTGCTAGTTACACTAGCCATCCTTACTGCGCTTCGATTGTCGTGCGTACTGCTGCAATATTGTTAACGTGAGTCTTGTAAAACCTTCTTTTTTACGTTTACTCTCGTGTTAAAAATCTGAATTCTTCTAGAGTTCCTTGATCTTCTGGTATACACACTCGCTTCGCTACCTATCGTTCCT
+
:///7://0@@?A<CBBBCBB;;9@:99=@A@=@CBC=A@=@?;;9?>@@<@C:9:;@595;=8;8;@<88=998499888$396=85505;;<6@<=6>>0/00>/0).5868>?A<=>>;?<?>>;;7757=?;836/..995;;;@@<<<:::17786:93:6;<=887>==5:9?CC18088887777$6;=@@0659///8858-6767'67;:B=D>::7;@@@=<<7<)/(/69995///59<688>B;866---+,7236<56333--)-)-
@ATNG8:01455:03242
GATGGTAGTGTGTCTCTGAGAGTAGTACTCATTCGTTTCGGAAGAGACAGGTACGTTAATAGTTAATAGCGTACTTCTTTTTCTTGCTTTCGTGGTATTCTTGCTAGTTACACTAGCCATCCTTACTGCGCTTCGATTGTGTGCGTACTGCTGCAATATTGTTAACGTGAGTCTTGTAAAACCTTCTTTTTACGTTTACTCTCGTGTTAAAAATCTGAATTCTTCTAGAGTTCCTGATCTTCTGGTATGACTAGTGTACTACTACCATCGTTCCTTCTGAGTCT
+
A;AD@DDBBCBBCCCCCCBCCCCCBBBCCDBB?BBCC<AA?C?CCCBCBB@CCCCD@C@EDBA>B>ACDDAAA@@;@BBBB5BB?A@@@;@DBB@BCC@;:;;CDCCE>BBCCCC@@?@CC?B?CCCBCBBB@CCBB?BCBBCDCCCCCCDDB@A>AAA>AE@E????CCCCCC>ABDDD;B@C?BACCC1AB::98:@DCCCCBA>49:9:*;AABB?B>BC@CCEBCBB@B?BDDDBC?BBC@CFCCCBCCCDDCBBBCCDDD?CBBBA@D?B=BBBCCA>>
@ATNG8:01456:03231
GATGGTAGGACGAGCGTCTGAGAGGTACTCATTCGTTTCGGAAGAGACAGGTACGTTAATAGTTAATAGCGTAACTTCTTTTCTTGCTTTCGTGGTATTCTTGCTAGTTACACTAGCCATCCTTACTGCGCTTCGATTGTGTGCGTACTGCTGCAATATTGTTAACCGTGAGTCTTGTAAAACCTTCTTTTTACGTTTACTCTCGTGTTAAAAATCTGAATTCTTCTAGAGTTCCTGATCTTCTGGTATACACACTCGCTCGCTACCATCGTTCCTTCTGAGTCT
+
<B=@@CCB@ABAB@AA@@CBBBAA=@@>A@::7:BBD=CC>@<:;:@@BA>>>>00+/5:<7:5;:?@><B;;29?49999*44.44=;2////)/;9(-/)//99/526=>>CA==9<<=8<;=>...-.<6>>0989@@D?999B@>>>A9:9=ABA@@@9=*0*0;<::?@@;:5999*9;=4/0000(0////)55559<<99949:::(<999;.5.5:5:<<?@?C@C@CBAB@@=@@C5<;;;@@DDEBBBBBACB@@@?AAB:<7;=@<@CB?@@BB
@ATNG8:01458:03242
GATGGTAGGTGCACATGAGTGTATCCAGAAGATCAGGAACTCTAGAAGAATTCAGATTTTTAACACGAGAGTAAACGTAAAAAGAAGGTTTACAAGACTCACGTTAACAATATTGCAGCAGTACTCACACAATCGAAGCGCAGTAAGGATGGCTAGTGTAACTAGCAAGAATACCACGAAAGCAAGAAAAAGAAGTACGCTATTAACTATTAACGTACCTGTCTCTTTCGAAACGAATGAGTACGAGAGTCAGAGCAGAGCTACCATCGTTCCTTCTGAGTCT
+
778:6<=B?;9;DFHCBBCBBCBCC?@::9;AAA;;8;>AACBB@@?@D@E=A@A;;;;;*;>DDAAACBBCDE>CBBBBBB0@@<A5;;0:@B?@BABA@@?>;?<:94:AB@BAAACDCCCCBBE@@@E@C@;;6:??>ABCB?C@B;;7;;;;;CBC@CCCCBB?BA=@@@;>>999+9>>=BBCDC3BB<>>@@CBA=>1816===0818=AA@?BBBBBBBB<B;;;8;BC?CCCDCBAAAAB???BBDCCCBAABBEE@C;<;A?>:=5888;==>>
@ATNG8:01461:03204
GATGGTAGATATATGCACGCTCTACCAGAAGATCAGGAACTCTAGAAGAATTCAGATTTTTAACACGAGAGTAAACGTAAAAAGAAGGTTTTACAAGACTCACGTTAACAATATTGCAGCAGTACGCACACAATCGAAGCGCAGTAAGGATGGCTAGTGTAACTAGCAAGAATACCACGAAAGCAAGAAAAAGAAGTACGCTATTAACTATTAACGTACCTGTCTCTTCCGAAACGAATGAGTACTGTATCTATGTGTGCGCTACCATCGTTCCTTCTGAGTCT
+
CCCC?CCCBBBCCCCCDBBBCCCCC?CCC=CCCC@A>A>BBC@@AB>AB>B>???CCBBA3B?BA@@AAAAAAC9B?ABBAA0AA=B=@@@7ACC@CCCGCCC@@>@@CC@CBB?AABBCCCCBCBCCCBBC?BCCC?BBBBA?AB<A<A@@>BDBBCCCB?AAACCB?BB@>=>7<===<3==>9===??1;C=@888BBBBB;A;@@AA<@<@ABBB?BCAAABB@B?BBC>BAA?ACBBBCCAAABBB@@@@ABBA???BBB<?@?>>:=8=5:9=:99>>
@ATNG8:01461:03207
GATGGTAGGACGAGCGTCTGAGAGGTACTCATTCGTTTCGGAAGAGACAGGTACGTTAATAGTTAATAGCGTACTTCTTTTTCTTGCTTTCGTGGTATTTCTTGCTTAGTTACACTAGCCATCCTTACTGCGCTTCGATTGTGTGCGTACTGCTGCAATATTGTTAACGTGAGTCTTGTAAAACCTTCTTTTTACGTTTACTCTCGTGTTAAAAATCTGAATTCTTCTAGAGTTCCTGATCTTTCTGGTGTCTGATCTGTATCACTACCATCGTTCCTTCTTAGTCT
+
:::A7;;=;>>;;655<<:::=:;7;;;;=>=7;:>>2568=699ABA6616;9;=1516;;77<6///7/55/727::::(//)////)4459.559A25/)///)//735////7772944.4.5555//9;)//993//5786-----8--/8819:<04559-74<9;;;<@9=9999*99=49>@@@(59599,55@@<@A@;?=@@@=1<@A@<=<459<A=@==<;7;74434444(435.5<<555655;;666<99999.444445;3949<5;;:44
@ATNG8:01462:03205
GATGGTAGTGTCATATGAGAGTGTGTACTCATTCGTTTCGGAAGAGACAGGTACGTTAATAGTTAATAGCGTACTTCTTTTTCTTGCTTTTCGTGGTATTCTTGCTAGTTACACTAGCCATCCTTACTGCGCTTCGATTGTGTGCGTACTGCTGCAATATTGTTAACGTGAGTCTTGTAAAACCTTCTTTTACGTTTACTCTCGTGTTAAAAATCTGAATTCTTCTAGAGTTCCTGATCTTCTGGATAGCGACGCGATATACTACCATCGTTCCTTCTGAGTCT
+
?<<@?BCCCBBBCCCCBDCCCCCCBBCCCCEC?C@@@8;;5;;@BCCFDD@CABBD@B?BAA>696;A@A@ADB>900000'00)000/0&4845.5<<9>@:<A@CBB?BCFGCCCC@B@@=@>BCCCCCCC@BAA@@ECDCDCA@A;;;CBBBB@BBC@CB?A@AABAA@CEDAECBDC:C>A=;;;;.;@;;;0;@@@@ACCCC?BBBB2BBA<;5;;A@>BCDBBBC?A=AHBDCC@CCC?BBFJEEDAAADCCCBCCCAA=???9;4;6;6;ABACBBB
@ATNG8:01462:03228
GATGGTAGAGTACAGTGTAGTAGACCAGAAGATCAGGAACTCTAGAAGAATTCAGATTTTTAACACGAGAGTAAACGTAAAAAGAAGGTTTTACAAGACTCACGTTAACAATATTGCAGCAGTACGCACACAATCGAAGCGCAGTAAGGATGGCTAGTGTAACTAGCAAGCATACCACGAAAGCAAGAAAAAGAAGTACGCTATTAACTATTAACGTACCTGTCTCTTCCGAAACGAATGAGTACTACTCTCAGAGACACACTACCATCGTTCCTTCTGAGTCT
+
99:<8<CCCCBCCCDCBBDBBBCDE?BBC?CCCB??=@?BBBBBBC?BB>B@@??????@2@?BBBAAACBBBB=BBBDDCC3;;5;9AAA3@:;6:BBB@@?BB?A@CB?BCD>BABBCBBCCDDECBBCDAE@@@=A@@ABBBB?DAE@@?@CBBBBBB@AAABA@=@DC;<<@CCCCE?BBB?CBCDD3BB?BBBCBCBCC?C?CCCF?B@BBCAA=@A@@AAA;?:?@@;A??<?BBBBBBBBBBBAACAADCAA?@@@@@<@>?;:5:4;4;;;=<=@?
@ATNG8:01468:03221
GATGGTAGAGTATCATGTGTATCTCCAGAAGATCAGGAACTCTAGAAGAATTCAGATTTTTAACACGAGAGTAAACGTAAAAAGAAGGTTTTACAAGACTCACGTTAACAATATTGCAGCAGTACGCACACAATCGAAGCGCAGTAAGGATGGCTAGTGTAACTAGCAAGAATACCACGAAAGCAAGAAAAAGAAGTACGCTATTAACTATTAACGTACCTGTCTCTTCCGAAACGAATGAGTACTACTCTCAGAGACACACTACCATCGTTCCTTCTGAGTCT
+
A:<@8=BCCCCCCCCCDBBBBBCED?BBC?CBCCAA?C?BCCCCA@=@C>B>AAA>@@@@0@?CCCCBBBCCCC>A@AAA@A,@C>B5;;;*;??=ACCCCCB8879?BE@CCC=AABBBCCBDDCCCCCCC@CCBC?A?@??@?B>C?CBB>BBCDABAC?BBBBBB>BD@BBC=@@9882:@@;@@@@@.@A?;:;;AA??>=A;A?@@;@=<>BA@;>@@@ABB@C@BBD=BBB?BCCCAACCBCA?@BBBAAAACCCCCCC?@@@@B?@:=8<<><=;;<
@ATNG8:01468:03232
GATGGTAGCGCATATCAGCGCAGCCCAGAAGATCAGGAACTCTAGAAGAATTCAGATTTTTAACACGAGAGTAAACGTAAAAAGAAGGTTTTACAAGACTCACGTTAACAATATTGCAGCAGTACGCACACAATCGAAGCGCAGTAAGGATGGCTAGTGTAACTAGCAAGAATACCACGAAAGCAAGAAAAAGAAGTACGCTATTAACTATTAACGTACCTGTCTCTTCCGAAACGAATGAGTACGATGAGAGAGCTCTCTCTACCATCGTTCCTTCTGAGTCT
+
DECC@C;6;CECCCCCBBBCCCCDD>BBB?CCCCAA<@?AACBBBB?A?=A?BBBBBDDD1C?CCBCCCDDCCC>CBBBBB@2@@;A4:::.;CC@CCBCCCB;:9;?CC@CBB>AABBCCBBCCCCCDCCCACBBB?CA@@BB@@<B=A@?=@CCCDBBC?AABBBB<@@@BBA9==888*:==;::999(9@?B???CCCDC;?;@AAA:;7;@CBB?BCBBBAA?A@CEE>D@@>?CCCBCBCCBBBBBBBBBB??:7777949:;;?=@?B?BBDAAABB
@ATNG8:01470:03222
GATGGTAGATATATGCACGCTCTACCAGAAGATCAGGAACTCTAGAAGAATTCAGATTTTTAACACGAGAGTAAACGTAAAAAGAAGGTTTTACAAGACTCACGTTAACAATATTGCAGCAGTACGCACACAATCGAAGCGCAGTAAGGATGGCTAGTGTAACTAGCAAGAATACCACGAAAGCAAGAAAAAGAAGTACGCTATTAACTATTAACGTACCTGTCTCTTCCGAAACGAATGAGTACTACTCTCAGAGACACACTACCATCGTTCCTTCTGAGTCT
+
CCCC?CDDDCCCDCBBCBBBCCCCC?CCC@DCBB??=??BBBCCCA<AC>B>??@CCBCB3B?BBAAACCABAC;B@AAA@@2@?;A4;;;*9AA9CCBBGCB@A?@?CD@CCC?AABCCCBCCCCCCCCBB?CCBB?A@@??>>?<@?B@@?BCDCAABC?AAACCA>BB>BBB>AA>?>8??=<::999.:>;A;;;A@@@A<><>@AA7:8:BCBB@BBAAABB?B?BBC>B??=?DBBBBBBBCBBAAACCCCB@@AAAAA<?>>>@;@;@7::><<:::
@ATNG8:01470:03230
GATGGTAGGCACTGCGCACACATCCCAGAAGATCAGGAACTCTAGAAGAATTCAGATTTTTAACACGAGAGTAAACGTAAAAAGAAGGTTTTACAAGACTCACGTTAACAATATTGCAGCAGTACGCACACAATCGAAGCGCAGTAAGGATGGCTAGTGTAACTAGCAAGAATACCACGAAGCAAGAAAAAAGAAGTACGCGTATTAACTATTAACGTACCTGTCTCTTCCGAAACGATGAGTACTGATCTATGTGTGCGCTACCATCGTTCCTTCTGAGTCT
+
:5:=8=BC?A==<655566<A@<@B<BAB@BBAAAB?B>BBCCGDC@CC@D@BBBBCCBB3B?BBABACCCCCD=??ADCCC5CC?B;ABB7ACC@BBBBBBBBB@C?@@<@@=:=@@@BBACCCCBBBBCD@AABA@???????><B:>??7??A>>>>>9?>=AAB<?;;;00)0000)/672555555$58469889...98)2.2555/5177757058887//(/////(..577;775556668<<<<9;<999<744)---8>*757?A@@@=<<?
@ATNG8:01430:03266
GATGGTAGACACGTTTGCTCTCTCGTACTCATTCGTTTCGGAAGAGACAGGTACGTTAATAGTTAATAGCGTACTTCTTTTTCTTGCTTTCGTGGTATTCTTGCTAGTTCACTAGCCATCCTTACTGCGCTTCGATTGTGTGCGTACTGCTGCAATATTGTTAACGTGAGTCTTGTAAAACCTTCTTTTTACGTTTACTCTCGTGTTAAAAATCTGAATTCTTCTAGAGTTCCTGATCTTCTGGACGACGCGCACTGACACTACCATCGTTCCTTCTGAGTCT
+
@<CCACCBABBDDDD=CCCCCCBBBCBABB::8:CBB=CC?B?@@@@CBB?BBAAB>A>ABBD=A=?@ABBBAAA?BBBBB3BB>?733,3;;<>BCE@BC::9BBBB?BBBBB@@<@>=7;=A;;>>?;;7;>>>:=;A>>>AAAAAAA>==A;ADC<>>;?=BAA=>>AAB<@;;;:/:9=:>ABBB/::;CC:>;;;>=8857(.../'..77;4;45;77@?;;;;5;9>;::;;5:??;>>>@@@@A;;<@>>>BBAAA<>==>E>E:=:>>???===
@ATNG8:01437:03259
GATGGTAGCGAGCGAGTGTGTATACCAGAAGATCAGGAACTCTAGAAGAATTCAGATTTTTACACGAGAGTAAACGTAAAAAGAAGGTTTTACAAGACTCACGTTAACAATATTGCAGCAGTACGCACACAATCGAAGCGCAGTAAGGATGGCTAGTGTAACTAGCAAGAATACCACGAAAGCAAGAAAAAGAAGTACGCTATTAACTATTAACGTACCTGTCTCTTCCGAAACGAATGAGTACCTCTCAACGCTCGTCCTACCATCGTTCCTTCTGAGTCT
+
445=5:;C655;:566<=@=BAAA@7>;C=@@AB@@=@?AAD@A??=@?8@:>?555=<=*666;=<695<;;04455555$5:5:4;;;0;;;:>B;;9?>>>7>7??:>@A<@@CAAB<;;;;;99A@@=@@@@<@@@@@??@5;5<;;5959:@>>B@:99CCB=???BBB??>877)777,77777'3749:<=<<=2535:>;;=<><@AAB@?CB:995<8<5:<:37/0*0//888;6:::A=78443;;78.7/53/..5805053:777;922
@ATNG8:01439:03254
GATGGTAGGCGAGAGTGTGACGCAGTACTCATTCGTTTCGGAAGAGACAGGTACGTTAATAGTTAATAGCGTACTTCTTTTTCTTGCTTTCGTGTATTCTTGCTAGTTACACTAGCCATCCTTACTGCGCTTCGATTGTGTGCTTACTGCTGCAATATTGTTAACGTGAGTCTTGTAAAACCTTCTTTTTACGTTTACTCTCGTGTTAAAAATCTGAATTCTTCTAGAGTTCCTGATCTTCTGGGTGCGCTACAGTCTCTCTACCATCGTTCCTTCTGAGTCT
+
>:@C@BBB?BCCDDCBBCCBCCBCBCCCCCBB>BBAC>CA>B?CCBBABBABABAA?BAAA@EAGACBABCCB@?=;;;;;*;;49=AC<BBAA?@=87<+00<>>B?BBCBBC@@=@@@=@>BE;;;CDC?CBBB?BBBBBBB@BCBBBBBAA>ABB>BBALBBBBBBBCBE?C;;;;.;5;=@AABB0AACDD<AAA;;:::994=9=:0=;@9999=AC@@A@@@@B=@=@CCCCC>@:<;0<A;;;BBBBKIDDC@@@@@7;;;AB@CAC@BBBCCCCC
@ATNG8:01447:03251
GATGGTAGCTATACGTATATCTATGTACTCATTCGTTTCGGAAGAGACAGGTACGTTAATAGTTAATAGCGTACTTCTTTTTTCTTGCTTTCGTGGTATTCTTGCTAGTTACACTAGCCATCCTTACTGCGCTTCGATTGTGTGCGTACTGCTGCAATATTGTTAACGTGAGTCTTGTAAAACCTTCTTTTTACGTTTACTCTCGTGTTAAAAATCTGAATTCTTCTAGAGTTTCCTGATCTCTGGTATTACTAGTGTACTACTACCATCGTTCCTTCTGAGTCT
+
A?AD?CCCCCBBBBBCCBCCCCBCBBAABC99;9CDC>AA?A@BBBBDCC?BBABA>B?ABCC?B?BBCCBAAAC?BBBBAA'><8=989*3A?C@CCC@BB<@>@A@@=ACCAA@AA9==@;A;>>>>>>>A;A?==598<:=>>@?ABD@:::?:>>><AC<>:>@AAAA@@@:=<<<;-;6<6;8888*8;333(--3---76-/)/999*8=A==8=;8818>>=966606*//99///7<9<??;??===>=@@AAA@@>><>>>>A<A;?:@>AA:88;
@ATNG8:01447:03275
GATGGTAGCACGACACGACGATGTGTACTCATTCGTTTCGGAAGAGACAGGTACGTTAATAGTTAATAGCGTACTTCTTTTTCTTGCTTTCGTGGTATTCTTGTTAGTTACACTAGCCATCCTTACTGCGCTTCGATTGTGTGCGTACTGCTGCAATATTGTTAACGTGAGTCTTGTAAAACCTTCTTTTTACGTTTACTCTCGTGTTAAAATCTGAATTCTTCTAGAGTTCCTGATCTTCTGGTATGACTAGTGTACTACTACCATCGTTCCTTCTGAGTCT
+
777;49:ABBCB;AA>>79///99ABBBBB;;5;;;;0;A=A?BBDCBBC@BCB@?<?>9::A;?9>?A@A@A@@8<==??.;=8A889,7AAB?BCB<?>?BB@BFC?>>@>>>>?388=<?:>>==?>==:=>?A:>>@@@>>===@>>;;;A<??B;@@<@<;;;>?@???499999-99@<A====,9:77;*--7---798:/776'266686=599488857775:4>?<;<F<??@<>>>==///@:::B;;<?@?@======8=;>:????????
@ATNG8:01449:03259
GATGGTAGCACGACACGACGATGTGTACTCATTCGTTTCGGAAGAGACAGGTACGTTAATAGTTAATAGCGTACTTCTTTTTCTTGCTTTCGTGGTATTCTTGCTAGTTACACTAGCCATCCTTACTGCGCTTCGATTGTGTGCGTACTGCTGCAATATTGTTAACGTGAGTCTTGTAAAACCTTCTTTTTACGTTTACTCTCGTGTTAAAAATCTGAATTCTTCTAGAGTTCCTGATCTTCTGGACGACGCGCACTGACACTACCATCGTTCCTTCTGAGTCT
+
BBBC?CCCBBBBBCCCAA;;69@ACCCCDCAA>@CBB>CC?C@CCCCCBB?BC@@@?B?BCBB?B>BA??AABBA>BBCCC2?>9>==?8?>>??BBA?BC6:9CCCC?AAA><>>A;?==9=;>>=;<=@@=B@>=:>>@@@@@@@@>AAAAAB:8:::==:><@@AAAAA@@:===??5?<@;<<<<9.<?8881966///;89=<@AAA/?>=:@9@9////=======A<@@??>>:>>B=AA>@>A?;;;666;==B=994///9=38397>B???AAA
@ATNG8:01457:03270
GATGGTAGGCGTGTGAGAGTCTGCCCAGAAGATCAGGAACTCTAGAAGAATTCAGATTTTTAACACGAGAGTAAACGTTAAAAGAAGGTTTTACAAGACTCACGTTAACAATATTGCAGCAGTACGCACACAATCGAAGCGCAGTAAGGATGGCTAGTGTAACTAGCAAGAATACCACGAAAGCAAGAAAAAGAAGTACGCTATTAACTATTAACGTACCTGTCTCTTCCGAAACGAATGAGTACGATGAGATCTCGTGTGCTACCATCGTTCCTTCTGAGTCT
+
;@@B>BBC=BCBBBCCCCCCCCCCC?DDH@;9;B;;2:8>>>A??@=@@=@;?@=99999)9;>@@99997?AA9@?@<@@@2=>2929==2??A?A===<?>==:==;;6;>>9>=AA@@>>>;;<>ADBB<;<;B=;;;AAA:;8;=@@@=AAA@@@>>:===>AA@B@<@BB<>>??>7===;>ADDD/8818;;>:;:88199>>;;5;:;;;@@=@888==>:?;>??7=@A>??;BB??????AA>>>@@?=<<::;?A:>>??B<@;@<AA=>>?;;
@ATNG8:01463:03282
GATGGTAGGAGACACGTCGCACACGTACTCATTCGTTTCGGAAGAGACAGGTACGTTAATAGTTAATAGCGTACTTCTTTTTCTTGCTTTTCGTGGTATTCTTGCTAGTTACACTAGCCATCCTTACTGCGCTTCGATTGTGTGCGTACTGCTGCAATATTGTTAACGTGAGTCTTTGTAAAACCTTCTTTTTACGTTTACTCTCGTGTTAAAAATCTGAATTCTTCTAGAGTTCCTGATCTTCTGGTGTCGTCTATCATGTACTACCATCGTTCCTTCTGAGTCT
+
<6AC?CCC@BBCBCCIDDEDCCCCCCCBA=CD@CBBB>BE@D@::9BBBB?BBBBB@D>?@AB?B@BCBBCBBBA?CCCCC3B?;@9877&2;>?>BA@<AA@;:;@00,0@;8==@@<@AA<A<=::;=====BBBA=@@>?>B???@A>>>>??7;:>;==:>=BBDD?@@@@@9@@BDD;D:><>>AAA/ABAA?78;>>>AAAAA<AAAA/A:::A;A<AA<@@@@<=<=A;>>AAAA8=;A<>@@AA?=;;A@A@@@<>>AA;A>>>A;A;?9>9;;///6
@ATNG8:01469:03277
GATGGTAGTAGTACACTTAGTCATACCAGAAGATCAGGAACTCTAGAAGAATTCAGATTTTTAACACGAGAGTAAACGTAAAAAGAAGGTTTTACAAGACTCACGTTAACAATATTGCAGCAGTACGCACACAATCGAAGCGCAGTAAGGATGGCTAGTGTAACTAGCAAGAATACCACGAAAGCAAGAAAAAGAAGTACGCTATTAACTATTAACGTACCTGTCTCTTCCCGAAACGGAATGAGTACATAGATATACGTATAGCTACCATCGTTCCTTCTGAGTCT
+
444;8::?AA=B=@8..(----7:;?7?@;9;=00/7274::=<444844.47=::;;===+:6:======<==8/3344444$5:5:.555&555.6>><977//)/2785;/545<;;BCCCCECCCCCBA=@A;;59999>??@=A=A@?;???<AB@B>BBB????9947;;6;<>>?67755;>@@@/<=:<:;;:::9739399<<6<:=<ABB?A@???AA?CA<>>=7<C?C=AAAABBCCBBB?@@>>===;;;;=>>?9===>@<@=B<AAA;:888
@ATNG8:01431:03341
GATGGTAGCATCATGCATATCTCACCAGAAGATCAGGAACTCTAGAAGAATTCAGATTTTTAACACGAGAGTAAACGTAAAAAGAAGGTTTTACAAGACTCACGTTAACAATATTGCAGCAGTACGCACACAATCGAAGCGCAGTAAGGATGGCTAGTGTAACTAGCAAGAATACCACGAAAGCAAGAAAAAGAAGTACGCTATTAACTATTAACGTACCTGTCTCTTCCGAAACGAATGAGTACGTGTGCGACGTGTCTCCTACCCTGAGACTGCCAAGGCACACAGGGGATAGG
+
BBBB@BCCCCCCCAABCBBBCBBBB@CBB?BDBB??<?@DDBAABB>BB>B>BBAAABB=+=8==:::BB=BAB;BAABBBB5BD?C6;;;6;DDBCCCCDDCCB?B@CC@CCC>AAB>?@BCDCCBBAAAC?CCBB>AABAAAAB>B?C??>@EBBBAAA?ACCACB@BB=AA@488??=3?9939==??1;>9=///@@===<@<@>>>=@=@ACCC@CCAAABB?B@BA?9?89499:ACCCAAA99:AAA>@AA@@@;@:::6:???AA@??8=8=;?>>=>;;;;/:>:;:
@ATNG8:01434:03327
GATGCGCGACGAGCGTAGACCCAGAAGATCAGGAACTCTAGAAGAATTCAGATTTTTAACACGAGAGTAAACGTAAAAAGAAGGTTTTACAAGACTCACGTTAACAATATTGCAGCAGTACGCACACAATCGAAGCGCAGTAAGGATGGCTAGTGTAACTAGCAAGAATACCACGAAAAGCAAGAAAAAGAAGTACGCTATTAACTATTAACGTACCTGTCTCTTCCGAAACGAATGAGTACTGCGTCTCACTCTCGCCTACCATCGTTCCTTCTGAGTCT
+
BBBCBBB:;;CDDEECCCCCC>CCC?BAAC??=?@BBBABBB?BB?B????BBBBC3C?BBAABBCBBBB;@@99777(8>9=1;;;/99<5=??@@A@>>;><>D=?=;:=8::A@@>AAAAAA>>>;A@@@:??AA>>>A;A9>;;:;@@>>A:84:??>??=>?:?>@6=:5556)8887=FBBB/8817656BBDDA;@<AA??<><>AAAA;><==A>>9?;>;;5>B><>CAB@@@<<>A??>=<@@@ACAA==>>;>565A;A<@<@@@@@AAA
@ATNG8:01437:03333
GATGGTAGGAGACACGTCGCACACGTACTCATTCGTTTCGGAAGAGACAGGTACGTTAATAGTTAATAGCGTACTTCTTTTTCTTGCTTTCGTGGTATTCTTGCTAGTTACACTAGCCATCCTTACTGCGCTTCGATTGTGTGCGTACTGCTGCAATATTGTTAACGTGAGTCTTGTAAAACCTTCTTTTTACGTTTACTCTCGTGTTAAAATCTGAATTCTTCTAGAGTTCCTGATCTTCTGGGCAGACTCTCACACGCCTACCATCGTTCCTTCTGAGTCTAATCATCCGACTGCCC
+
666=8=>?9=====<AAAAB@A@CAA<>><=@7??@C:?;9<8<==>:9929=<39182;733497;:88?CB<;8?::::+88498<<77=?A497B>AB>@A?<??9?<552778.25A2858@>>;<:60668:*//78=<>756<==657</75:6;;492779:<;=??==;;;;/;:?:???>>.;;>??9@>==::////)---'-...7491775999:5554828>9:9<8<=??8?=8:::7729,--374==@9:>>=?:>9=7;;@>>>@661699//+/8:=:;7-
@ATNG8:01445:03332
GATGGTAGTATCTGTCTACGAGAGCCAGAAGATCAGGAACTCTAGAAGAATTCAGATTTTTAACACGAGAGTAAACGTAAAAAGAAGGTTTTACAAGACTCACGTTAACAATATCGCAGCAGTACGCACACAATCGAAGCGCAGTAAGGATGGCTAGTGTAACTAGCAAGAATACCACGAAAGCAAGAAAAAGAAGTACGCTATTAACTATTAACGTACCTGTCTCTTCCGAAACGAATGAGTACACACTCTCATATGACACTACCATCGTTCCTTCTGAGTCT
+
4==C?CCCCC@ABHHCCCCCDCDCC@CCC?BB????<?>AACBBBB@BB@B@A@@?>>>>.??AB?BBBCB@@@4=:9::::*;B>C4;;;6;CEACCBCCDCCB@B@BB?CCCCCBABAAB@@BBBBBBBB?BBBB>?>=;ABAA6<:<<;8>@@>=@@C<>@>@@@=?@9?@A<ABAAA:?==8::::9+;=9>:;;??C@@;@=AA@@;?;?BCBB?BCAAA??=??CCC?BBB?BBBBBBBAAABBCCB@@A@BAAACCBB?BBBBB?B@D>ABCBC???
@ATNG8:01446:03310
GATGGTAGGCGTGTGAGAGTCTGCCCAGAAGATCAGGAACTCTAGAATAATTCAGATTTTTAACACGAGAGTAAACGTAAAAAGAAGGTTTTACAAGACTCACGTTAACAATATTGCAGCAGTACGCACACATTCGAAGCGCAGTAAGGATGGCTAGTGTTACTAGCAAGAATACCACGAAAGCAAGAAAAAGAAGTACGCTATTAACTATTAACGTACCTGTCTCTTCCGAAACGAATGAGTACGTGTGCGACGTGTCTCCTACCATCGTTCCTTCTGAGTCT
+
@BBC@CCC@?@@BEC@@@F@AC@A>6>CCACCCEBB?B?ABCBCDD@CC>@=?A><<=?=.?<@B???BBB???:?C?AABB2@A?@2999+9>A:?;>>:::>>8=:==8=>>8====>@@@E@@@@><>@>:>@A8=<>>?>==:>=@@=5;///9<<7@@@@@BB?BC@A==:?@@BD6:99187878(88/699<@A@>>:?=????>E=?>8:;<@@@@@@@<A;@?B:ACC@??;=888=::;:;>====>>?;;7;AA;@>?==9=;?;?@A@>>>?
@ATNG8:01449:03323
GATGGTAGTGATACAGATCAGACACCAGAAGATCAGGAACTCTAGAAGAATTCAGATTTTTAACACGAGAGTAAACGTAAAAAGAAGGTTTTACAAGACTCACGTTAACAATATTGCAGCAGTACGCACACAATCGAAGCGCAGTAAGGATGGCTAGTGTAACTAGCAAGAATACCACGAAAGCAAGAAAAAGAAGTACGCTATTAACTATTAACGTACCTGTCTCTTCCGAAACGAATGATTACAGAGAGTACGATATGTCTACCATCGTTCCTTCTGAGTCT
+
BBAC?BCDBCCBBCBBBDDDDBBBB@BBB?BCBCAA?A?CCCCCAA>AA>A>A@@AACCD+C<BBCCBCBCBBB9@=;;;;<';@<@=BAA7@@B?ABABCCDAA?AADD@CBB<@@BBDBA@DEDCCCCBC?CBCC?BBBB@@AB=B?C??>@CCCCCCC?AAAAAB>BC?A@A<>>BBB=A>?<>EDDD/BA<A:::AAABA8=8>AAA9<:>BBBB?AA@??@@<@>AGD>BCB?BBBB?DCBBAAAABCCCCCBCAAABBB?BBBBB?B?C?BACBCB@;
@ATNG8:01454:03312
GATGGTAGGCGTGTGAGAGTCTGCCCAGAAGATCAGGAACTCTAGAAGAATTCAGATTTTTAACACGAGAGTAAACGTAAAAGATGGTTTTACAAGACTCACGTTAACAATATTGCAGCAGTACGCACACAATCGAAGCGCAGTAAGGATGGCTAGTGTAACTAGCAAGAATACCACGAAGCAAGAAAAAGAAGTACGCTATTAACTTTTAACGTACCTGTCTCTTCCGAAACGAATGAGTACGATGAGAGAAGGCTCTCTCTACCATCGTTCCTTCGAGTCT
+
@99:266>9>ABBBCBBC@@@B;;;29CC?CBBB:96;5;AAAAAA;:909;@?>??@@?.?9987A?@@A>=<5<<8999*3===/773&36616:9@@BA@@;?;@B=A==5997;777;9;A?>=<<?8<>>>:=ABB>>>A<?9=;;5;;<=::8807A;79927:;=>@499//)///(.8999+66*/.56:6;;>9?;@@@A5@<@888A==;;<@BB<@<>>>7>AA6;;??>;;6-----,77)-(-52-/.<9774555//)/2725533356
@ATNG8:01458:03329
GATGGTAGCTCTGCTCTGACTCTCGTACTCATTCGTTTCGGAAGAGACAGGTACGTTAATAGTTAATAGCGTACTTCTTTTCTTGCTTTCGTGGTATTCTTGCTAGTTACACTAGCCATCCTTACTGCGCTTCGATTGTGTGCGTACTGCTGCAATATTGTTAACGTGAGTCTTGTAAAACCTTCTTTTTACGTTTACTCTCGTGTTAAAAATCTGAATTCTTCTAGAGTTCCTGATCTTCTGGATACACTCATGTGCACCTACCATCGTTCCTTCTGAGTCT
+
>BBB@B@@?666CCBBBACACCCCBCCBFCBC@BCDD>CC@D@BBCCCBB?CABBB@CACBBB@FAAA@B@@=;@39999-4:.4444)4455.5<<4;;469=CBBACBBBCB??;>AA;@=@BAB;:;A=@@;;5;@C;;;@;;:;:@@@@B7:6E@CB?B@:9;@@>???;>::::-:;A4;;;;;*;A@AA6>>000/777:)////$44955.55::5666;;;>9;5::555<7:3616;;>>BCCC??@A@B?89:0*00/0;6:6<6<<<>>>=@
@ATNG8:01459:03307
GATGGTAGTATATCGCGTCGCTATCCAGAAGATCAGGAATCTCTAGAAGAATTCAGATTTTTAACACGAGAGTAAACGTAAAAAGAAGGTTTTACAAGACTCACGTTAACAATATTGCAGCAGTACGCACACAATCGAAGCGCAGTAAGGATGCTAGTGTAACTAGCAGAATACCACGAAAGCAAGAAAAAGAAGTTACGCTATTAACTATTAACGTACCTGACTCTTCCGAAACGAATGAGTACATAGATATACGTATAGCTAACCATCGTTCCTTCTGAGTCT
+
79:;<A@>=94555555;;///://)/7727<:<..(-(-,2,--//)/93:2::999;;;):)/////48888:08344444$44395;@?2?<<7<6659==<<8<7;:8=:95:98>>>:;<@;;666=@:@B>>7;:<544992757---85---883/55==;::74436:<8881788433777'39132,2228888386555549398=55055:8::;.3-//8/866)0/8//3=<<:<:;;@B>>=>9555//)/777-//5:7;005A62227
@ATNG8:01459:03322
GATGGTAGAGTATCATGTGTATCTCCAGAAGATCAGGAACTCTAGAAGAATTCAGATTTTTAACACGAGAGTAAACGTAAAAGAAGGTTTTACAAGACTCACGTTAACAATATTGCAGCAGTACGCACACAATCGAAGCGCAGTAAGGATGGCTAGTGTAACTAGCAAGAATACCACGAAAGCAAGAAAAAGAAGTACGCTATTAACTATTAACGTACCTGTCTCTTCCGAAACGAATGAGTACATAGATATACGTATAGCTACCATCGTTCCTTCTGAGTCT
+
<>>M@BCBCCCDCCFBBBDCCCCAB?BCC?CBEE999:=ABBBCCC@DD?DACD?99999*;@DCHCCCBB:990;@;;;;.5@6?.999&4<<8>CBCCBBAA<A?AC>@@B:>=BBCCCCCBCCBCCCC?CDDD?AABBBB?A<@;@??<@CBCBCCB>ABBAAA?BC?@@@<@@A@?3>>>9>ACCD3BB@@<;;@@@@@<A;AABB7:29=A::7:@BAABA?B?BCB>BBB?BABADCCA@@BBBBABAAAABAA?AAA<?>>>C?C?A?DBBBBBBB
@ATNG8:01464:03325
GATGGTAGATACTCGCTGATACACCCAGAAGATCAGGAACTCTAGAAGAATTCAGATTTTTAACACGAGAGTAAACGTAAAAGAAGGTTTTACAAGACTCACGTTAACAATATTGCAGCAGTACGCACACAATCGAAGCGCAGTAAGGATGGCTAGTGTAACTAGCAAGAATACCACGAAAGCAAGAAAAAGAAGTACGCTATTAACTATTAACGTACCTGTCTCTTCCGAAACGAATGAGTACTGTATCTATGTGTGCGCTACCATCGTTCCTTCTGAGTCT
+
:55A:=DCCDDDCCACBBCCCCBDD?CCC@CCDBBB@B@CBBBBBB?BB?B@BBA>>>>=,<9=?@@ABBBBCC:<<;;;;.:@;@9@@@4ABC=BBBBADHDE@D?@@>@CC@CAACCCCBCBCDBBAAD@DD998;A@@@D::9;@EBB?BBCBDBBB?BCBCBC@??;?B@9<<A>?8>9948DHED/AA=B=>=?AAAA;><>@@@<?;??CFD?AAA@@??;=;===9???;?BBCCBBBBBBBBAAABCA@@@@@@@A7;;@==8=5:087=:::??
@ATNG8:01465:03348
GTGGTAGAGTACAGTGTAGTAGACCAGAAGATCAGGAACTCTAGAAGAATTCAGATTTTAACACGAGAGTAAACGTAAAAGAAGGTTTACAAGACTCACGTTAACAATATTGCAGCAGTACGCACACAATCGAAGCGCAGTAAGGATGGCTAGTGTAACTAGCAAGAATACCACGAAAGCAAGAAAAGAAGTACGCTATTAACTATTAACGTACCCTGTCTCTTCCCGAAAACGATTGAGTACACACTCTCATATGACACTACCATCGTTCCTTCTGAGTCT
+
66>8;;?BBBBBBBCCCCBBBBBG@BBB?BB;::>0965BB<=BB@BB<@;@>?9999(7/7;;8?;;;;88/334999*5>49.55)59<4;;>BB@A;;5;=AA>AAA;?@?8:9ACC;;;A;;;;2:;:9:?989??;;67:<00)/:9677;:498::882873777,37733(38616C==.?:6?8855559919179;;8;9<599::(443399;-//(----&----(--79788;;;85566.../8678:9968888<6;6<444=<<;88
@ATNG8:01467:03339
GATGGTAGCGCGACGAGCGTAGACCCAGAAGATCAGGAACTCTAGAAGAATTCAGATTTTTAACACGAGAGTAAACGTAAAGAGAAGGTTTTACAAGACTCACGTTAACAATATTGCAGCAGTACGCACACAATCGAAGCGCAGTAAGGATGGCTAGTGTAACTAGCAAGAATACCACGAAAGCAAGAAAAAGAAGTACGCTATTAACTATTAACGTACCTGTCTCTTCCGAAACGAATGAGTACGATGAGATCTCGTGTGCTACCATCGTTCCTTCTGAGTCT
+
BBCD@DBBBBBCCCCCC@@@BBDDD=@@@@DCCCBB?B?AABBBAA?AA>A>BB@;;;;;.==@BBBBBBCCDD=BBBBC>CCCB=@4999.;CC@CABBDCCCD@C@CC?CDD@CCCCCBBBBAACCCCCC?BBBB>BBBBCB==;@@CAA>ABBBACCA>AAA@@@>BB>===;==BA=3<6707==>@/@B=B888AAA@@9@<@@@@;><>ACCC?BBA@?@@=A?BCD=BBC?BBABBCCCCAACCBBB==8<<=><>AA:>;><@;>;>7;:@>>:::
@ATNG8:01468:03310
GATGGTAGCTCGCTGATGATATCTCCAGAAGATCAGGAACTCTAGAAGAATTCAGATTTTTAACACGAGAGTAAACGTAAAAAGAAGGTTTTACAAGACTCACGTTAACAATATTGCAGCAGTACGCACACAATCGAAGCGCAGTAAGGATGGCTAGTGTAACTAGCAAGAATACCACGAAAGCAAGAAAAAGAAGTACGCTATTAACTATTAACGTACCTGTCTCTTCCGAAACGAATGAGTACGTGTGACGTACGTGAGCTACCATCGTTCCTTCTGAGTCT
+
@CCD?BBCDCCCCDCBBCCCCCCDC@CCB?CCBA??;?<@@AAABC@BB?C@BBB@BA@@2B@BBBBBBCCBBB>BA@@@@>0=?<B;AAA9AJJIGBBBDCD@@>A@DC@CBC@BBBBCBCCCCBBBCBDD?CC@@=@BBBCBAA>B@CCC?CACCABBC@>??BBB?BB?999<@@??>8?@@;=::::.;A;A877@>>>?<?8>==>:>:=>B@A>ACA@@AB?A?ABB<A@A>ABBBCCDCAABCBBBBBBBBBBBBBBB?AA@@D?C?C=@@AA>>=<
@ATNG8:01476:03345
GATGGTAGTATAGAGCTCTACATAGTACTCATTCGTTTCGGAAGAGACAGGTACGTTAATAGTTAATAGCGTACTTCTTTTTCTTGCTTTCGTGGTATTCTTGCTAGTTACACTAGCCATCCTTACTGCGCTTCGATTGTGTGCGTACTGCTGAATATTGTTAACGTGAGTCTTGTAAAACCTTCTTTTTACGTTTACTCTCGTGTTAAAATCTGAATTCTTCTAGAGTTCCTGATCTTCTGGGCAGACTCTCACACGCCTACCATTCGTTCCTTCTGAGTCTA
+
B@BB@CDDBBCCCDEDECBCCCCA@ABBBC@@>@BCC>??=?@BBBCBGD>A???E@C?BBBD>B>BBBBBAABC=@@???/?B<A:::3;BBB?BBB>??188;=8817>>@@@A@;@?A;@<@??>;<<@=BAAA:=;@@@@@@C===???B=@>>:>A<B:;;;?>>>>A<@@@@@5@<@8==???/?B===289:///::9@1///)////5.50995@<<;>9;5;7=AA888-//;<6;<<6:;====>:;:9166>3886::;5;:>:>=:6---22
@ATNG8:01430:03371
GATGGTAGTATAGAGCTCTACATAGTACTCATTCGTTTCGGAAGAGACAGGTACGTTAATAGTTAATAGCGTACTTCTTTTTCTTAGCTTCGTGGTATTCTTGCTAGTTACACTAGCCATCCTTACTGCGCTCGATTGTGTGCGTACTGCTGCAATATTGTTAACGTGAGTCTTGTAAAACCTTCTTTTTACGTTTACTCGCGTGTTAAAATCTATAATTCTTCTAGAGTCCTGATCTTCTGGGCTGCGCTATTATGCGCTACCATCGTTCCTCTGAGTCT
+
899@<;>B=BBA@AB@B==<<BC@??===9:>7>??A8?>:=38:=?@AA=@A???@A=@A??9?>???BB:94:69;;;;+66(----(,7-/(/650-/(..377838:>>>>7:499>282::;://///77>)/525<69<9<>=<;;<;065<:>@<@9====><?>=156<==/=1818:999,62229),,,,,,2555.555)35...6.3.35.376...33.366565*,,66,,,,-277//).7766/..6054256(-(--5455?=6
@ATNG8:01430:03376
GATGGTAGCAGACGTGACAGAGCGCCAGAAGATCAGGAACTCTAGAAGAATTCAGATTTTTAACACGAGAGTAAACGTAAAAAGAAGGTTTACAAGACTCACGTTAACAATATTGCAGCAGTACGCACACAATCGAAGCGCAGTAAGGATGGCTAGTGTAACTAGCAAGAATACCACGAAGCAAGAAAAAAGAAGTACGCTATTAACTATTAACGTACCTGTCTCTTCCGAACGAATGAGTACCTCTCAGACGCTCGTCTACCATCGTTCCTTCTGAGTCT
+
555=:=@==///::/0/999:@<9:449=:4495443:045==<<=;:?7;6;;999999'6(//8//3====>6==55444$5?7@.55)5;<49555<9::;8=86545@@?9;8BBA@CCC@>;?>9429>888=:9:::;<7;3://)/777::==8885<;;177;000*00;947763//////#/.(....9553805(...72749.444.48:<<;;6;//-68881,,---,73-,----6635357.....46688<8<8<498473787
@ATNG8:01432:03366
GATGGTAGGCACTGCGCACACATCCCAGAAGATCAGGAACTCTAGAAGAATTCAGATTTTTAACACGAGAGTAAACGTAAAAAGAAGGTTTTACAAGACTCACGTTAACAATATTGCAGCAGTACGCACACAATCGAAGCGCAGTAAGGATGGCTAGTGTAACTAGCAAGAATACCACGAAAGCAAGAAAAAGAAGTACGCTATTAACTATTTACGTACCTGTCTCTTCCGAAACGAATGAGTACTGTATCTATGTGTGCGCTACCATCGTTCCTTCTGAGTCT
+
BCCD@E@@?ABABCCCBCCCCCCCC>CCC?CCCCCC@B@CCCDDBB?BC?B@BBBBADDC3D?BAAABBCCCCC>ACBDBBB5BB@B>BBB<CGEAICCBCBC;:;<@CC@BBB?BBBBCCCCBBBCDCCBB?BCA@<AB@@@B??<A@CCC?CBBBDCCC?AADDBB?BB@AAB?BBBBA;@993:8888(9>:>887BB@@@5708@88818>=AA@=@AA@AAA?B?BCC>CCC?AAAACCDBABBBB@=>>BB??>>>ABB=?>>=?;?<A:=>?@@@@?
@ATNG8:01432:03386
GATGGTAGTCTCAGATAGTCTATAGTACTCATTCGTTTCGGAAGAGACAGGTACGTTAATAGTTAATAGCGTACTTCTTTTTCTTGCTTTCGTGGTATTCTTGCTAGTTACACTAGCCATCCTTACTGCGCTTCGATTGTGTGCGTACTGCTGCAATATTGTTAACGTGAGTCTTGTAAAACCTTCTTTTTACGTTTACTCTCGTGTTAAAAATCTGAATTCTTCTAGAGTTCCTGATCTTCTGGGTCTCTCTCTCACGCACTACCATCGTTCCTTCTGAGTCT
+
BBBC@CCCABBCCCCDAB;:;BBBCCCCC@;:09@@@8?B?BAGCCBB;;05=<?@9@:BA=A7B=B@@@=655>7::<<B1??@BCCD>:9;;8;CD?BB::;BBAB@BCBBBBBC@BBB@EACCBBAAAF@CBBC@CBBBBABAA@@@@@@@@:@@@<?@=?9??;::?@AD=B:;;;-;;A9::;;;(;B@AA;ABA@ABBBBB@EFFF5A;;9B?B@CE@BBBBB@A=@>@@;;;B?B;<;9<CCBA@@AA@BBBBCCCCE@DCBBC@CAC@B@@@;::A
@ATNG8:01436:03377
GATGGTAGCGAGCGAGTGTGTATACCAGAAGATCAGGAACTCTAGAAGAATTCAGATTTTTAACACGAGAGTAAACGTAAAAAGAAGGTTTTACAAGACTCACGTTAACAATATTGCAGCAGTACGCACACAATCGAAGCGCAGTAAGGATGGCTAGTGTAACTAGCAAGAATACCACGAAAGCAAGAAAAAGAAGTACGCTATTAACTATTAACGTACCTGTCTCTTCCGAAACGAATGAGTACGATGAGAGAGCTCTCTCTACCATCGTTCCTTCTGAGTCT
+
@AAB@BDCDCDB@@@CDCCCCCBBB@DCC?BCBE??=??BBBBCBB?BB>B>BBCCCCCC1B@CCCBBCCCCCD>CA99999*9B>B2:;;.;BB@DCCDECC??>??CC?BBC@CCBAAACCBB@CCDDEEACBBB@BAA?@@994:>AAB?BCCCCCCC?CCBBBA=AA?AAB>??<<<7>A?:<<<==.?A?DA@@BBBBC=<;>>AA7:6:AC@B=??@@@AA?B@AAA<AAC@BBBBBBBBABBBBBBBBBBBBBA>;BA;;>>=A=??C>@ABAAABB
@ATNG8:01436:03381
GATGGTAGATTCTCGCTGATACACCCAGAAGATCAGGAACTCTAGAAGAATTCAGATTTTTAACACGAGAGTAAACGTAAAAAGAAGGTTTTACAAGACTCACGTTAACAATATTGCAGCAGTACGCACACAATCGAAGCGCAGTAAGGATGGCTAGTGTAACTAGCAAGAATACCACGAAAGCAAGAAAAAAGAAGTACGCTATTAACTATTAACGTACCTGTCTCTTCCGAAACGAATGAGTACTGTATCTATGTGTGCGCTACCATCGTTCCTCTGAGTCT
+
BBBB@CB;?;:<@@BAAAB@AA;;;7;AB@@@@B;;5;:??CBBBB?BB?B<?@BBBCBB3B@BBAABCABBAA9?<?=>@@,@C=A?BFD<GBC@BDBBBBACC7<7;@<@BB<@@BABBCCHJGFDDCBB@C;;;>ABADBBBB?B?@00-0A<<<@BA>AA???B?AA>????AA??=5;77/899999%9>9<;;;A==//)/)//56(/)/;???9=?=:7382829;;4;;@<>774<<=BBBBBBB:99?>?BAA===B=B@=//(/)/.-744...
@ATNG8:01438:03352
GATGGTAGTATCTGTCTACGAGAGCCAGAAGATCAGGAACTCTAGAAGAATTCAGATTTTTAACACGAGAGTAAACGTAAAAAGAAGGTTTTACAAGACTCACGTTAACAATATTGCAGCAGTACGCACACAATCGAGCGCAGTAAGGATGGCTAGTGTAACTAGCAAGAATACCACGAAAGCAAGAAAAAGAAGTACGCTATTAACTATTAACGTACCTGTCTCTTCCGAAACTAATGAGTACACATCGTCGTGTCGTGCTACCATCGTTCCTTCTGAGTCT
+
444=265=<===<<<@@@???C@??9<=@7@@9978-7-34;333=6?>6=;;<997;;;)<>BBBABBBB>;;1;;@AAAA2AB?B6;;;6;CCACAAACCBCC?B?@@=@CD?BBBBCCCCFCCCBBACC@CCCBC@A@ABAA?B@BBB?ADDCCDCC?ABBAAC?CC?BBB=??BBA=@??<?@@@@/@A=@776AAABA:>:?BAA<>;=@C@@=@BAAABA>A?BBB>CBC>A@BBCCABABBBB>BBCCCBBABBBDD?BBBBB?A?D?CBBB>>>?
@ATNG8:01440:03379
GATGGTAGTGTGTCTCTGAGAGTAGTACTCATTCGTTTCGGAAGAGACAGGTACGTTAATAGTTAATAGCGTACTTCTTTTTTTCTTGCTTTTCGTGGTATTCTTGCTAGTTACACTAGCCATCCTTACTGCGCTTCGATTGTGTGCGTACTGCTGCAATATTGTTAACGTGAGTCTTGTAAAACCTTCTTTTTTTACGTTTACTCTCGTGTTAAAAATCTGAATTCTTCTAGAGTTCCTGATCTTCTGGATAGCGACGCGATATACTACCATCGTTCCTTCTGAGTCT
+
444<5;@BBB@A@@<AAABCCBBBCBBBBBAA=?9995;B?B@DBBBBCD@BBCDD@C@CBCC?B?CCCCCCBCCACCCCDDD#A@<@;;;;6;BBB@C<<7<B>BBBCCC@CCCCCDCC@CBB?C?CCDECBBB@CCCC@CCCBBBBCCCCCC???>;>00+0@<@@ACDCCDCCC@BCABB9B>B?BA@A@A@#@BBBB>BCCCCCCBBB@DFDF3CBCBC@B?BC?CDDCBBB?B?BCCD996:@?<AGCCCEBEEBCCCCCCBBBC@CCBAA>A?B?BCD@A@AA
@ATNG8:01440:03392
GATGGTAGTGATACAGATCAGACACCAGAAGATCAGGAACTCTAGAAGAATTCAGATTTTTAACACGAGAGTAAACGTAAAAAGAAGGTTTTACAAGACTCACGTTAACAATATTGCAGCAGTACGCACACAATCGAAGCGCAGTAAGGATGGCTAGTGTAACTAGCAAGAATACCACGAAAGCAAGAAAAAAGAAGTACGCTATTAACTATTAACGTACCTGTCTCTTCCGAAACGAATGAGTACCTCTCAGACGCTCGTCCTACCATCGTTCCTTCTGAGTCT
+
CDCC?CCCCCCBBCCECCCECCDCC@BBB@CDCBBB?B=AAB???E@CC?B?BBAAABAA+?8?@@BBBBBBAA<B?A@DED1@A:?2;:;&9<<=@AAA@AA9;:;?BD@DED?@@@?@BBBBICCCCCBB?CCBC>@@ACCCBC?B?B:::;DBBBBBB?BBBBBB?BC?BBB=@@:99,7==8>AAAAB(@@=000/@=BAA<><>??B;?;==BBB?BDBAAAC@C>BAG<?@C@BCB?@?F@>?>BBBBBBB??@@@<>>>=>>>AC?C?C?AABCD:::
@ATNG8:01442:03355
GATGGTAGTGTCAGTGCGCGTCGTCCAGAAGATCAGGAACTCTAGAAGAATTCAGATTTTTAACACGAGAGTAAACGTAAAGAGAAGGTTTTACAAGACTCACGTTAACAATATTGCAGCAGTACGCACACAATCGAAGCGCAGTAAGGATGGCTAGTGTAACTAGCAAGAATACCACGAAAGCAAGAAAAAGAAGTACGCTATTAACTATTAACGTACCTGTCTCTTCCGAAACGAATGAGTACGAGAGAGCTCACGTGTCTACCATCGTTCCTTCTGAGTCT
+
BACD@CCCCCCBBBCCCBBCBBBBB@CCC@CBBB??<??BBBBBBC?BC?C?BCA@@@@@.@>AAABBBBBBBC<ABBBB>BEEFAFACCC<CELFLBA@@DCCC@EBBC?BBB>BB@ABBBABDCCBBBBB@BBBC?BBBBBBCB?B?A??<????@A@@;@A@AAC@DC=AAC?BDB@@9?88188888(8>99988BBBAA=A=B???<?=;;@AA=@BA<;;A?B>@?D>BBB>AABBBBBBBBBC??>BBBBCBB>?:<<8<==>B@C@D>ABCBBB>>
@ATNG8:01443:03359
GATTAGCAGACGTGACAGAGCGCCAGAAGATCAGGAACTCTAGAAGAATTCAGATTTTTAACACGAGAGTAAACGTAAAAAGAAGGTTTTACAAGACTCACGTTAACAATATTGCAGCAGTACGCACACAATCGAAGCGCAGTAAGGATGCTAGTGTAACTAGCAAGAATACCACGAAAGCAAGAAAAAAGAAGTACGCTATTAACTATTAACGTACCTGTCTCTTCCGAAACGATGAGTACGATGAGATCTCGTGTGCTACCATCGTTCCTTCTGAGTCT
+
;@@7?@@BABBB;;9AC@BDCA@=ABC>ABCCBC?B?BBBAAAC@CD?B?A@@<>???.>?BBBBBBBA?>?3<<;:;;;'9@8>.999&59916CBABCCAB?B@BB?BCB@BCBCCBCCCBCBCCCAA>A@@@@BCCFCBAB<@6>000>;;;@8949;;=<=7<C>998<@@?;=3872+.77777$56.....865556:39922,2396<<A9<:?000:6868;;7<0//::89::<<@@@;<?8888??A>>>?A<@>>>A<@=@:;;;AA@??
@ATNG8:01447:03371
GATGGTAGCTCACGTACGTCACACGTACTCATTCGTTTCGGAAGAGACAGGTACGTTAATAGTTAATAGCGTACTTCTTTTTCTTGCTTTCGTGGTATTCTTGCTAGTTACACTAGCCATCCTTACTGCGCTTCGATTGTGTGCGTACTGCTGCAATATTGTTAACGTGAGTCTTGTAAAACCTTCTTTTTACGTTTACTCTCGTGTTAAAAATCTGAATTCTTCTAGAGTTCCTGATCTTCTGGATAGCGACGCGATATACTACCATCGTTCCTTCTGAGTCT
+
CBBB@BBBCCC@AACICABIECBBBCCCCCAA?ACCD>CB?C?BBCCCCC?CCBBB?B>BABB?B?BBABBABBB>BBBBB1BB>AA@A;@BBA>ABB>BB;88:CCCAAAAB?AAA;@=>:>;==<>===A;??<=8<==888>>AA?>@@@>?9>@@;??<?9>A>><@@@A;?::9:-:8<6;8888*69222(,,,,,,93-/(/655'379:>5>48808??@=>=:=7;;B???7;;@<@H@@===AA@@?AAACCB>=:<>>>@<@=A<@@?;88:>
@ATNG8:01455:03366
GATGGTAGCGCACACATAGATACAGTACTCATTCGTTTCGGAAGAGACAGGTACGTTAATAGTTAATAGCGTACTTCTTTTTCTTGCTTTCGTGGTATTCTTGCTAGTTACACTAGCCATCCTTACTGCGCTTCGATTGTGTGCGTACTGCTGCAATATTGTTAACGTGAGTCTTGTAAAACCTTCTTTTACGTTTACTCTCGTGTTAAAAATCTGAATTCTTCTAGAGTTCCTGATCTTCTGGTAGAGCGTGCATATATCTACCATCGTTCCTTCTGAGTCT
+
ABBC@CBBCCCDAAABBCDDCCCCDBBBCC@@>@BBD>CC@C@CCCCCCCBBBA996<=A@@>;@<@ACCBBA@B:99999):B?BBCF?CBBB?BBC?CC?A@AFEE?BCDEDA@@=@BB@C?DCCDCAAA?BBDC@CCFCCC@@@CCCBAAABAEBB@BA>A@CCBCBCB;;6;>>>>3>;@<@@@@7@BBBB>BCCCFBCBBB5;;;;*;ABBCAD@DC@BBBBCBC@B@B:::CC=AAB=AACCC@A@@@BBBBBAA@@@?AAABC?C@C@CBAABB?@
@ATNG8:01457:03381
GATGGTAGCACACGAGATCTCATCGTACTCATTCGTTTTGGAAGAGACAGGTACGTTAATAGTTAATAGCGTACTTCTTTTTCTTGCTTTCGTGGTATTCTTGCTAGTTACACTAGCCATCCTTACTGCGCTTCGATTGTGTGCGTACTGCTGCAATATTGTTAACGTGAGTCTTGTAAAACCTTCTTTTTACGTTTACTCTCGTGTTAAAAATCTGAATTCTTCTAGTAGTTCCTGATCTTCTGGCGCGTATGTATTGTCGCCTTATCGTTCCTTCTGAGTCT
+
CCBC@BBCEDCCCEG;;;GGCCCCDBBBCDCC?AAGIF=C?C@CCCBC??:=@@;:6;?A?@C7:85BBBBCCCB<@ACCC3BB@B=>>:?BAC?D9949C4:9AA9:29?AAB>>><??A7:47;9-----0:::@5>=??BBBBC?@@A=878:==@<??<?<>>:<::://+/3777-709-//@@@,::==@6<?=====??A=ABBB/A>>>>=E=>><>B?888>>;>;<=///=9@@B<??@???@@@;;7;>:::171777==9C=B=B===>>;;
@ATNG8:01458:03351
GATGGTAGCGCACACATAGATACAGTACTCATTCGTTTCGGAAGAGACAGGTACGTTAATAGTTAATAGCGTACTTCTTTTTCTTGCTTTCGTGGTATTCTTGCTAGTTACACTAGCCATCCTTACTGCGCTTCGATTGTGTGCGTACTGCTGCAATATTGTTAACGTGAGTCTTGTAAAACCTTCTTTTTACGTTTACTCTCGTGTTAAAAATCTGAATTCTTCTAGAGTTCCTGATCTTCTGGAGATATCATCAGCGAGCTACCATCGTTCCTTCTGAGTCT
+
CCCC?C@A@CCCAAACBBBBBB@@BBCBBBBA?8::D>CC;;:=DBBB:98;BB>?>A@CBCB?B?BBBDE@AAC?BAAAA,;959=?B;@?AC@CCC?BB9;;DBBFAFCCCBBBD?BAA=@=ACBBBDDD>AACC@DCBBCCCDBBBBBCCBB?BBB?BC@C?BBCCAA@CF@BCCCD;B=B>;;;;;*:ABCD=A@BAAAAAAB?BBBB,B;;;<8;?BB?BBBBBBB@CAEDCC;;8;CC>BDCCCBCDDBBBCDDDCCCC?B;;;A@G<@>@ABAAB??
@ATNG8:01462:03388
GATGGTAGGCGACATACATACGCGCCAGAAGATCAGGAACTCTAGAAGAATTCAGATTTTTAACGCGAGAGTAAACGTAAAAAGAAGGTTTTACAAGACTCACGTTAACAATATTGCAGCAGTACGCACACAATCGAAGCGCAGTAAGGATGGCTAGTGTAACTAGCAAGAATACCACGAAAGCAAGAAAAAAGAAGTACGCTATTAACTATTAACGTACCTGTCTCTTCCGAAACGAATGAGTACAGAGAGTACGATATGTCTACCATCGTTCCTTCTGAGTCT
+
8:;>;===:==B>CCBAABBCBBCDACCC@IGDB@A?A@BBBCCCC?BA=?<?AB;;;;;*;?BBBCBBAA;;;0;A@@>@@0AA;@4:;:*9B@=@BBCAA@CLGE?CC@BCC=?@DBBCBBCCCCCAAAB@A@@D?@@ABBBCC>B?B;;7;BBBDDCC@CCCAA?=?C?@AA;???AA;:999999999%9?9<98998795596888;*/*/=@000;BAAB@@<<6:::3:00*0:;;?ABBB@@A@?@@AAAA???@@>?;??>??<@5;5887<=:::
@ATNG8:01463:03350
GATGGTAGGCACTGCGCACACATCCCAGAAGATCAGGAACTCTAGAAGAATTCAGATTTTTAACACGAGAGTAAACGTAAAAAGAAGGTTTTACAAGACTCACGTTAACAATATTGCAGCAGTACGCACACAATCGAAGCGCAGTAAGGATGGCTAGTGTAACTAGCAAGAATACCACGAAAGCAAGAAAAAGAAGTACGCTATTAACTATTAACGTACCTGTCTCTTCCGAAACGAATGAGTACTACTCTCAGAGACACACTACCATCGTTCCTTCTGAGTCT
+
;==C@DCC?B966>BCCC;;;A99905;D@BBCCBB?A?ACDBCBD@CC@C@BBAAADED3A?AAACBBBCBBA:@@>@@@@0@C?D?BBB<BCC@BBBCCDCCGAC?CC?BBB<??AABCDCCCCCCAABC@CAAA>A@@@???B?C@CAA?BCCCBBCB?AA@AA@>CC>>>?;??@@@9===:>AAAA/AB<@876BBCCA:?<?@@?<?=A>BA@>AABAABB>B?BCC>CBB?BBBBBBBB@AAAABB@@@@AAB@@@AB:==??@<@<@8;:@==;;;
@ATNG8:01463:03360
GATGGTAGAGTATCATGTGTATCTCCAGAAGATCAGGAACTCTAGAAGAATTCAGATTTTTAACACGAGAGTAAACGTAAAATAAGGTTTTACAAGACTCACGTTAACAATATTGCAGCAGTACGCACACAATCGAAGCGCAGTAAGGATGGCTAGTGTAACTAGCAAGAATACCACGAAAGCAAGAAAAAGAAGTACGCTATTAACTATTAACGTACCTGTCTCTTTCCGAAACGAATGAGTACGTGTGACGTACGTGAGCTACCATCGTTCCTTCTGAGTCT
+
@>>E?BBCCBCBBBCAAADBBBBCC@BBC@CCCCBB?A<?@B@@@C?@@>A?ABA:;;;;';<ABAAB<FLBBB>BBBBCC<CC?A=AAA9ABB?BBBABBB?><??BB@CBC=BBBBCCCBCCBCCCCBC@CCCC?BBBBBABB9@=@997;CCCBCDE@BBBBBB@CC@BBB?BBBBB=B?<899888(9@?ACAA@@A??<?<=<=@5:4:<BBB?BBA@@<<<0;=AAC>B@@>?BCAAA???A??@BCDAAABBBBBBBB>AAAA@=@=A=ABAABBAA
@ATNG8:01476:03388
GATGGTAGCGCACACATAGATACAGTACTCATTCGTTTCGGAAGAGACAGGTACGTTAATAGTTAATAGCGTACTTCTTTTTCTTGCTTTCGTGGTATTCTTGCTAGTTACACTAGCCATCCTTACTGCGCTTCGATTGTGTGCGTACTGCTGCAATATTGTCAACGTGAGTCTTGTAAAACCTTCTTTTTACGTTTACTCTCGTGTTAAAAATCTGAATTCTTCTAGAGTTCCTGATCTTCTGGAGATATCATCAGCGAGCTACCATCGTTCCTTCTGAGTCT
+
:6==8<=B@@@CBCCCCBBBBCCDDCCBBC@@=@BBB=CF@B@BDCBBBB?B@A99:;=AB;94;>BAABBBBBB@CCCCC3@@=?CCC=C:;9?BCC@CG?CBABCB@CC<;;CCGAFCC@C?CCBAAC<;7;BBA>BAAACCCCBBCCDCAAC@CDE@BB@A>@@CCCCBCF=@ACCD7C>B=AACCC3CC@AA6;;A;;;?A?=:=@@@(@@999=B>BB@@@@CCCC@C?BDCD@@>@AA>BAAACCBBBBBCCGCCBBBB6;;;;B?CAE;;;ECCB??
@ATNG8:01428:03428
GATGGTAGCACGAGTCACTCATATCCAGAAGATCAGGAACTCTAGAAGAATTCAGATTTTTAACACGAGAGTAAACGTAAAAAGAAGGTTTTACAAGACTCACGTTAACAATATTGCGCAGTACGCACACAATCGAAGCGCAGTAAGGATGGCTAGTGTAACTAGCAAGAATACCACGAAAGCAAGAAAAAGAGTACGCTATTAACTATTAACGTACCTGTCTCTTCCGAAACGAATGAGTACTGCGTCTCACTCTCGCCTACCATCGTTCCTTCTGAGTCT
+
ABBCABBBBBBCCCCCDFDDBA@AD<DDD?CBBB999:BCCCCBBA@CC?A?BBA?????2@?BBBBBBBCBBA8?A??AAA0@@=A5;;;.;CDGHCCCKFJ@@=@@BA?BAA=AAAABBBCBCCAAA<>8>@@@?BABABBBB@B?C7758@@@BBBB?BBBBBB><=;?@@<==;;:.8:8458778'8:=A?@@=669;?:?@AB=B;???AD=AA>>;;;:?:?>@:@CB?CDCC:98879ABCCCDABBBB8858;=;@>>>A=A=A<AA>>>AAA
@ATNG8:01429:03425
GATGGTAGTACATGATAGACGACACCAGAAGATCAGGAACTCTAGAAGAATTCAGATTTTTAACACGAGAGTAAACGTAAAAAGAAGGTTTTACAAGACTCTACGTTAACAATATTGCAGTCAGTACGCACACAATCGAAGCGCAGTAAGGATGGCTATGTAACTAGCAAGAATACCACGAAAAGCAGAAAAAAGAAGTTACGCTATTAACTATTAACGTACCTGTCTCTTCCGAAACGATGAGTACTATGTAGAGCTCTATACTAATCGTTCCTTCTGAGTCT
+
@?@C?BBBBBCCAABBBBBC:;;CC@CCD@CBDCCC?C?BBBBCAB?AA>A@BBCCCDBB1A=BABCBCCAA@B=BBAAA@@,9;455::<0<<;6;:55544944058>>9<<9)//0///99;9:333998858===585922265.6(///(/6;:5332...4440..(..32622222&29655;;;;%22(--(--5782.).055..(.266:/616A>;;;A40*000*00//:::9::@???B777@A<<???BBBBAD;;A=A=A<@CCBA@@@
@ATNG8:01430:03449
GATGGTAGTATCTGCACACTCTGTCCAGAAGATCAGGATCTCTAGAAGAATTCAGATTTTTAACACGAGAGTAAACGTAAAAAGAAGGTTTTACAAGACTCACGTTAACAATATTGCAGCAGTACGCACACAATCGAAGCGCAGTAAGGATGGCTAGTGTAACTAGCAAGAATACCACGAAAGCAAGAAAAAGAAGTACGCTATTAACTATTAACGTACCTGTCTCTTCCGAAACGAATGAGTACACACTCTCATATGACACTACCATCGTTCCTTCTGAGTCT
+
?=BF@CCBCDCCBBCCCCCCCCCDD@CCD@CCBBBD@CBABBBCCC@BA=C?BBCBBBBB3B?BBAABBBCBBB<AA@AAAA0A?;A<@@@7@CC?AAABBCKEE?B?BC@DDF>@@BBBFCCBBBCCCDDD@CCAA?AA@@AC@?=ABCCC@BBBCACBB?BDDB??=>B>ACD=AA??>5<<<9=====.?A=BCA?BAAAA:=:====0838@CBC@BBBAAAA:>:==@9?AB?CBBBBDDAAABBBBBBB@@CBBABCBB@C@??C@E@C>AAAAA???
@ATNG8:01431:03437
GATGGTAGTATCTGCACACTCTGTCCAGAAGATCAGGAACTCTAGAAGAATTCAGATTTTTAACACGAGAGTAAACGTAAAAAGAAGGTTTACAAGACTCACGTTAACAATATTGCAGCAGTACGCACACAATCGAAGCGCAGTAAGGATGGCTAGTGTAACTAGCAAGAATACCACGAAAGCAAGAAAAAGAAGTACGCTATTAACTATTAACGTACCTGTCTCTTCCGAAACGAATGAGTACACATCGTCGTGTCGTGCTACCATCGTTCCTTCTGAGTCT
+
<BBB9=>CCDCCCC;96@@CCDCCA>A;;4595>44.55::>>>?C:BA?B?AA???=>>,>9:99@?>??==@897;B@@@+?=8=.99,5>A9>BCCBB@9;7;<@@>ACA=@@;;;CCCCCCCDCDA@;?9;;<@@@?@@?B=B?C<<6;BBBBCBB>A@?????CB=??C?AA98847>>;??@@A2@H???AAA@?>>1818=<<0818:@@@<@BAAA:958:;<>9=??498AAABBCBBBB999???AAA988@?@<9999A?B>?<@DDBBBA<
@ATNG8:01433:03402
GATGGTAGCGCACACATAGATACAGTACTCATTCGTTTCGGAAGAGACAGGTACGTTAATAGTTAATAGCGTACTTCTTTTTCTTGCTTTCGTGGTATTCTTGCTAGTTACACTAGCCATCCTTACTGCGCTTCGATTGTGTGCGTACTGCTGCAATATTGTTAACGTGAGTCTTGTAAAACCTTCTTTTTACGTTTACTCTCGTGTTAAAAATCTGAATTCTTCTAGAGTTCCTGATCTTCTGGGTGTATCAGCGAGTATCTACCATCGTTCCTTCTGAGTCT
+
BBCC@BBBBBCCCCCCCBCCCCCCCBBBBCBB?BCCC?BB@B@DCCCBBB@DDCBB?B?BCCC@C?BBBCCBCBB@BBBBB1CC?BBDD=CCBB?BCC=CD9;:;CBCACCLCBBBCACBB?C@CBCBBCBC@CCCC>AAAACBBBBBBBBBCBC@CA@>AC?C?BBBBBBBAB;@@AAA7@6:6;BCCC5CCCCC>CCCBBBCDDF@BBBB5@@@CG@C@BB@DDCCC@@>@?CCCCCC@CABB=BBCCFCCCBBEBBBCCCBB@CBBBE@C@B@BBAAC@98
@ATNG8:01439:03443
GATGGTAGGAGACACGTCGCACACGTACTCATTCGTTTCGGAAGAGACAGGTACGTTAATAGTTAATAGCGTACTTCTTTTTCTTGCTTTCGTGGTATTCTTGCTAGTTACACTAGCCATCCTTACTGCGCTTCGATTGTGTGCGTACTGCTGCATTATTGTTAACGTGAGTCTTGTAAAACCTTCTTTTTACGTTTACTCTCTTGTTAAAAATCTGAATTCTTCTAGAGTTCCTGACTTCTGGTGTCTGATTCTGTATCACTACCATCGTTCCTTCTGAGTCT
+
==BCADCBABCCBBCCCBBBCCABACDFICAA?@AAD>:97;?A@BBBBB?BB@???B?BBBBACACBBAABBBD@BBBBB2AC=B?>?:?ABB?BCC>AA?A@@BBB?BBB>>A@>9>>>;A;AA??>>>?;?A;;7;>:;88:::>=>>;:://*/:7==5=:====@@A?@;;;;??2?;?;????>/==///)//7//.<699(5555'2566=6=6773588///@7@7:????=H>>:>@;;7=--*---77;;@A;;;6///7<7;7=1;;>@>>>@
@ATNG8:01443:03448
GATGGTAGATACTCGCTGATACACCCAGAAGATCAGGAACTCTAGAAGAATTCAGATTTTAACACGAGAGTAAACGTAAAAGAAGGTTTTACAAGACTCACGTTAACAATATTGCAGCAGTACGCACACAATCGAAGCGCAGTAAGGATGGCTAGTGTAACTAGCAAGAATACCACGAAAGCAAGAAAAAGAAGTACGCTATTAACTATTAACGTACCTGTCTCTTCCGAAACGAATGAGTACTGTATCTATGTGTGCGCTACCATCGTTCCTTCTGAGTCT
+
8::A@@@ABBA@@CCCBCCHHCDCC?A@A?ABBB;;6:<?@?DBBB?BF<><?AA7777*99<9777379888/779444&49.5.555&5;<49;<<:9555057<>=BCB>@AABBBAAACCCBBCEE@B@;;6;@><?===9@:?9905<<<@=<?:=?=877<@?<B8444<=<<5:4417CAAD2>;5:;<>AAB@@<?<?AAA=H=@@AA@>ACA@@?B?C=??C;C:979ABBBAACCCCDCABAABBBB?@?===<;;:=<6<3;5;;==>>>B
@ATNG8:01454:03419
GATGGTAGGCGACATACATACGCGCCAGAAGATCAGGAACTCTAGAAGAATTCAGATTTTTAACACGAGAGTAAACGTAAAAAGAAGGTTTTACAAGACTCACGTTAACAATATTGCAGCAGTACGCACACAATCGAAGCGCAGTAAGGATGGCTAGTGTAACTAGCAAGAATACCACGAAAGCAAGAAAAAGAAGTACGCTATTAACTATTAACGTACCTGTCTCTTCCGAAACGAATGAGTACGATGAGATCTCGTGTGCTACCATCGTTCCTTCTGAGTCT
+
;A@B9>::7555<@@;<;FCDDDCC>CBB?BCBB;;:;@BBBCCBB?AB?A>AACBBBBB5B@DDGGA@@C;;;7;A@ACCC1AB>B5;;<6;BB?BBBBBABA@=@?AA>::9488?@BBBBBBBBCCCCC@BBDC=AABABBCC?C@C;;8;AAABCBA@BCCBAA>BA<>>>,00;;;5::<899988'/>6>///@?=9:5;8=<<;0717ACDDACBBBBBB?B?BEC>CCF@AA???A@>?>BBDCBB@??AA;898;:9@>>=A>=;A8==>888;;
@ATNG8:01457:03420
GATGGTAGCTCACGTACGTCACACGTACTCATTCGTTTCGGAAGAGACAGGTACGTTAATAGTTAATAGCGTACTTCTTTTTCTTGCTTTCGTGGTATTCTTGCTAGTTACACTAGCCATCCTTACTGCGCTTCGATTGTGTGCGTACTGCTGCAATATTGTTAACGTGAGTCTTGTAAAACCTTCTTTTTACGTTTACTCTCGTGTTAAAAATCTGAATTCTTCTAGAGTTCCTGATCTTCTGGATAGCGACGCGATATACTACCATCGTTCCTTCTGAGTCT
+
:<AC@BBBEDCC;69>666BAB@@@A@A;;9919BDA899=@:@?AAB@@=@CA@@=@=?AADAC@ABBACBCBB?BBCCC3BB=BABD>BBBB@BBB?BB<>>BBBB?BBA@<;BC<A;;6;:>===<===<@@AB<@@A@==>?>>>B?>==A::;;;??:=:=>===B???7;;BEG5@8;7;?AAA/==777.------976;6:BAA.;;;;;4907529A=?>>>=?<??A@@@7<;A=ACC>>>><<<===>>>;;;75:///6)/)/59::?==>>
@ATNG8:01457:03438
GATGGTAGTGTGTCTCTGAGAGTAGTACTCATTCGTTTCGGAAGTGACAGGTACGTTTAATAGTTAAATAGCGTAACTTCTTTTTCTTTGCTTTCGTGGTATTTCTTGCTAGTTACACTAGCCATCCTTACTGCGCTTCGATTGTGTGCGTACTGCTGCAATATTGTTAACGTGAGTCTTGTAAAAACCTTCTTTTTACGTTTACTCTCGTGTTAAAAATCTGAATTCTTCTTAGCAAGTTCCTGATCTTCTGGTATGACTAGTGTACTACTACCATCGTTCCTTCTGAGTCT
+
///>6;?DBBBBA@66666A@@@@;9:94499.3333(4<.4.4444455.555555)5.5555.55)555;<=>8;;.55555$54<04459054557<555)55.5599996555/:://)///)/275559955.5944.599555;;<<?<<<=>>:9968@C9>7:??555=<:5:55555$57:277777$//::;)659555555:.5555$55459495:;654.4444344.4.4:94557<;>8:555:99::::4555<<<==9;;;=<7<2525<;<=<//
@ATNG8:01460:03437
GATGGTAGGCGACATACATACGCGCCAGAAGACAGGACTCTAGAAGAATTCAGATTTTTAACACGAGAGTAAACGTAAAAAGAAGGTTTTACAAGACTCACGTTAACAATATCGCAGCAGTACGCACACGATCGAAGCGCAGTAAGGATGGCTAGTGTAACTAGCAAGAATACCACGAAAGCAAGAAAAAGAAGTACGCTATTAACTATTAACGTACCTGTCTCTTCGAAACGAATGAGTACGATGAGATCTCGTGTGCTACCATCGTTCCTTCTGAGTCT
+
965=8=?@;@;5:BCDCBBA@@@;;5;A@;BAACC@BBBCDAA@?CC?A<BBBBBBAB3B?B<<?CCCCBBB=AAACCBC5CFAF@CCC<CCFADDBBBCCCC@D?BB?B@@@???BBFFC@@@CC@@@BBB@@@>B::8>>>>9A>B==<>CBB>?AA=>@@A><<>A;::;:==<<<3;::4:::::+7<7=///<<AAA<A<@@AA<A<AACCC@CBCBBBB>A@DC>CBB?BBBBBBBBBBBBBB>C;;;>>>?@?;;5898:<<A<A666@@@=>>
@ATNG8:01466:03442
GATGGTAGTGTGTCTCTGAGATAGTACTCATTCGTTTGGAAGAGACAGGTACGTTAATAGTTAATAGCGTACTTCTTTTTCTTGCTTTCGTGGTATTCTTGCTAGTTACACTAGCCATCCTTACTGCGCTTCGATTGTGTGCATACTGCTGCAATATTGTTAACGTGAGTCTTGTAAAACCTTCTTTTTACGTTTACTCTCGTGTTAAAAATCTGAATTCTTCTAGAGTTCCTGATCTTCTGGACGACGCGCACTGACACTACCATCGTTCCTTCTGAGTCT
+
@>AB?BCBCBABBCBBACCCCBCDDBAB@:;5;AA@0;6;=ACCCBBB?;;;C@:>=@@=>9>:?@@AA00/:499<<<*//,5==>4<A@A;A;<59@49:@?BB@CCCBBBCIACFDAC?CCCBBCDD@BBCC@DBBBCDCCCCBBBCCCC???@ACC@C?A@BBBCGED@C;;;;.;=A;AACCC1AACCC=C;;;BBA@>=29999'9>?@@=@?BC?;;<<;:@=A=ABABAA?@@DADE;;=CDBBBAACICCCDCC@C@AAB?B=A>@@@CDCBB
@ATNG8:01467:03431
GATGGTAGCGCACACATAGATACAGTACTCATTCGTTTCGGAAGAGACAGGTACGTTAATAGTTAATAGCGTACTTCTTTTTCTTGCTTTCGTGGTATCCTTGCTAGTTACACTAGCCATCCTTACTGCGCTTCGATTGTGTGCGTACTGCTGCAATATTGTTAACGTGAGTCTTGTAAAACCTTCTTTTTACGTTTACTCTCGTGTTAAAAACCTGAATTCTTCTAGAGTTCCTGATCTTCTGGTCTACTACACTGTACTCTACCATCGTTCCTTCTGAGTCT
+
AACB@BCA@@CBBBBCDCCCCBBBBBBDBBBC>ABBD=CB?D?BBBCCDD?CCBBB?B@CDBB?B?CBBB@A@DD=A@ACC1CC?AACD=BBBB?BCB@=@;A?@BBB@BDCCCCCC?CBB?B?DCCBAAAB@CCDC?CCCCCCBBDBAACCCCA?BCD@DD?B?BBBCBCCCC=@>>>>4=;?999999*9?ABF<BABBCCCBCB?BBBB2B@BBB@C@CB>??CCBDC?A>BBBCBB?@?B=A@@@CCCCCCCCDBCBCCBB<@?@@B=B?C?BABCBAAA
@ATNG8:01471:03419
GATGGTAGTGCGTGAGAGAGAGACCAGAAGATCAGGAACTCTAGAAGAATTCAGATTTTTAACACGAGAGTAAACGTAAAAAGAAGGTTTTACAAGACTCACGTTAACAATATTGCAGCAGTACGCACACAATCGAAGCGCAGTAAGGATGGCTAGTGTAACTAGCAAGAATACCACGAAAGCAAGAAAAAGAAGTACGCTATTAAACTATTAACGTACCTGTCTCTTCCGAAACGAATGAGTACATAGATATACGTATAGCTACCATCGTTCCTTCTGAGTCT
+
444=044:999;666>GCCCCBBB<;;>8=A@@@?29.5>=>BCC@BC>B=BB>=8C=A+=7B944;<<<@BA<BBCCDDD5BB8989EG9DCC@CEBAABAAA7;6;A>BCC?BBA?ACC;;;HDAAB@@<@B;;6;AA@@@@A>A=B;;7;;;9ABBB@BBAAADAB@<000*00000+0;>?AAAB@1@B7=::555699087)88889@7;;CCB@???AA@A?A>ABA;@::8:@@BABABAAABBCD??8886;<>A>>:>:88B@B@C?C;>?@>>>
@ATNG8:01472:03448
GATGGTAGGCGTGTGAGAGTCTGCCCAGAAGATCAGGAACTCTAGAAGAATTCAGATTTTTAACACGAGAGTAAACGTAAAAAGAAGGTTTTACAAGACTCACGTTAACAATATTGCAGCAGTACGCACACAATCGAAGCGCAGTAAGGATGGCTAGTGTAACTAGCAAGAATACCACGAAAGCAAGAAAAAGAAGTACGCTATTAACTATTAACGTACCTGTCTCTTCCGAAACGAATGAGTACGATGAGATCTCGTGTGCTACCATCGTTCCTTCTGAGTCT
+
BABA@BCC@CBBBCCCCCC@AABBB>BCDBBBBB::8;?ABBDCCC@CC?B?BB@@@BBB3B>BAAAB@>@BFF=AABBBBB3AA9<8<<<+99:39?77;;;<><@<@D=B@@:>>???????@@??@@AA<A?AB7;8::AA::7;=B>>;>>>>:;;A<AAAABB?BB?BBB:<<::8.:961/////(//)/9::???@?<?=@@@A<@;@=:::<???@>>>=C=@@@9@BB?BBA=898;;;B???===AAAB>>>?A@<>>>>A<A<A<BA@@>>==
@ATNG8:01431:03472
GATGGTAGTATAGAGCTCTACATAGTACTCATTCGTTTCGGAAGAGACAGGTACGTTAATAGTTAATAGACGTACTTTCTTTTTCTTGCTTTCGTGGTATTCTTGCTAGTTACACTAGCCATCCTTACTGCGCTTCGATTGTGTGCGTACTGCTGCAATATTGTTAACGTGAGTCTTGTAAAACCTTCTTTTTACGTTTACTCTCGTGTTAAAAATCTGAATTCTTCTAGAGTTCCTGATCTTCTGGCGGTATGTATGTCGCCTACCATCGTTCCTTCTGAGTCT
+
55=<8==BBBB=CDBBAA:;6@A@@@BAA?;;5;;;:.94.35>=555==7;;:7;9>900/@=@9@@BBAA877?:3>@@?@1773:688'2<=>:@AA>AB?887??A6;;???D??9;76)/)/<<;;;>>;>AA@587A=>>???>>>@<;;B<AAA=AA=A=??@BAAA@?5:8888)88>888888(6;///(//8//.86589?@@A*9;==?;?<;;7;?AA;;;<?:=>@@A@:>>A=??=@@>>>>???A??<?AA=A===@=B=B8=>AAA:::
@ATNG8:01431:03497
GATGGTAGTATATCGCGTCGCTATCCAGAAGATCAGGAACTCTAGAAGAATTCAGATTTTTAACACGAGAGTAAACGTAAAAAGAAGGTTTTACAAGACTCACGTTAACAATATTGCAGCAGTACGCACACAATCGAAGCGCAGTAAGGATGGCTAGTGTAACTAGCAAGAATACCACGAAAGCAAGAAAAAGAAGTACGCTATTAACTATTAACGTACCTGTCTCTTCCGAAACGAATGAGTACACTTCGTCGTGTCGTGCTACCATCGTTCCTTCTGAGTCT
+
9449.44=@ABECCBA0//9---52(,--(-//;;;.5.555;@==9>=0505:;<<<>>+949;99:<;;;<=1989====,=>49.555&555.5955555:;8<>ABADCC@CCBBBAAAB::9BBAAA=??>@699<<A<=B<?;@00*0>0/0/;<8>>>><<6?>073:5>?::=588858=>>=+>>;A@@=>==;=1816::=18155;99::=8:999497:991943,383//:///616=:?;=====>=:5/.0...8;6=7<6888==;77
@ATNG8:01432:03470
GATGGTAGCGAGCGAGTGTGTATACCAGAAGATCAGGAACTCTAGAAGAATTCAGATTTTTAACACGAGAGTAAACGTAAAAAGAAGGTTTTACAAGACTCACGTTAACAATATTGCAGCAGTACGCACACAATCGAAGCGCAGTAAGGATGGCTAGTGTAACTAGCAAGAATACCACGAAAGCAAGAAAAAGAAGTACGCTATTAACTATTAACGTACCTGTCTCTTCCGAAACGAATGAGTACGATGAGATCTCGTGTGCTACCATCGTTCCTTCTGAGTCT
+
@@@B@CBBBDDBABBBDDCBBCBBB?CCD?CCCB?@<@;@BCCCFC=AA>A>AACCCCCC5C@CCDDCCCCCCC>CBBBBBB2@B=@;AAA9BDD@BBBBCBCCB@C?CC@CCA=??ACCCCC@@@CBCCCD@CC999:BA@AB@@<A=BBB?BCDCCBBB@CDDBBB?BB?BBB=@@==;3<==9=>@@@2AB@C:99CDCCC>?=;?>?6;7;@CCCACBBBABA<@<@AA<CBB@CCCCBAABBDCC@@@B@@?@@@AAB>@<@>??A@F?C<?:?===?@
@ATNG8:01435:03465
GATGGTAGTATATCGCGTCGCTATCCAGAAGATCAGGATCTCTAGAAGAATTCAGATTTTTAACACGAGAGTAAACGTAAAAAGAAGGTTTTACAAGACTCACGTTAACAATATTGCAGCAGTACGCACACAATCGAAGCGCAGTAAGGATGGCTAGTGTAACTAGCAAGAATACCACGAAAGCAAGAAAAAGAAGTACGCTATTAACTATTAACGTACCTGTCTCTTCCGAAACGAATGAGTACGAGAGAGCACACGTGTCTACCATCGTTCCTTCTGAGTCT
+
A@BD@BBBB@AAECCCCCCBBBCCC@CCC@BBBCED@CBCCCDCCB?CF@C@@@;:;CCC3C@EBB@@@BBAAA:@@????@,@B=@<@@@9@BD@@ABBCCDBA?@?BB?BBB@CBBBDCCCCCCDDDGB@=@B;;7;BBAABCB@CACA@?@DDBBBBB@BBBBBB@BB@AAA=@@>>>8?==9=@@@@2@B?B@??CAB??<><>@BB7;7;;@;;8;;<;ADDAD=??D=CCCA??@CBBBBBBBBBBBBBBBBBB??>>:9<888A=A@E>???AAAAA
@ATNG8:01440:03455
GATGGTAGAGAGAGCTCTCTCATCGTACTCATTCGTTTCTGAAGAGACAGGTACGTTAATAGTTAATAGCGTACTTCTTTTTCTTGCTTTCGTGGTATTCTTGCTAGTTACACTAGCCATCCTTACTGCGCTTCGATTGTGTGCGTACTGCTGCAATATTGTTAACGTGAGTCTTGTAAAACCTTCTTTTTACGTTTACTCTCGTGTTAAAAATCTGAATTCTTCTAGAGTTCCTGATCTTCTGGATATGAGTGACTCGTGCTACCATCGTTCCTTCTGAGTCT
+
:4995:ABBCCCCCCCCCABBCCDDCCCCDB@=@>?@;@CCF@CBBBDAA>AAAAA=?<?AAA>A>BBBBBBBBB>@@@@@1BC?CCAA;AACC@ABA=CB8;;ACCD@CBCDCCCC@BBB?B?DCAAACCD?DDDD?BCCAAACCCCBBBDCCC@B@@>@C?B?BBBCBBCCC>A@@@@7@=@=BBBBB3BBBBC>CBBBCDBB@?4:;:;*;AABC@C@CCACCCBBBA?B?BCCCCC@BAB@BGDCCCCCCBCCCC9:9CBB?B????<@?C@BBBBBA?@
@ATNG8:01441:03458
GATGGTAGTATCTGTCTTCGAGAGCCAGAAGATCAGGAACTCTAGAAGAATTCAGATTTTTAACACGAGAGTAAACGTAAAAAGAAGGTTTTACAAGACTCACGTTAACAATATTGCAGCAGTACGCACACAATCGAAGCGCAGTAAGGATGGCTAGTGTAACTAGCAAGAATACCACGAAAAGCAAGAAAAAAGAAGTACGCTATTAACTATTAACGTACCTGTCTCTTCCGAAACGAATGAGTACGTGTGACGTACGTGCTACCATCGTTCCTTCTGAGTCT
+
;45<8<ABBABBBBDCCACCDC@A@?BBE@BBBC;;8:;@@@?@>D?CC?C=AABBDEDD2B?BABABBBBBBB>BBCCCCB3CB=B=@@@7ABC@CBBBD@@00+06;>;009@BBABBBBBCCCCCCCBB?BCAA@CBAA???@<A?A;;9;AAACBCB@AAAAAA?BB>BB>5<<9999*9888<<<===&=>9>867<@=<?3615;>=:>:==A;;6;@?@@@A=A?BBA=A::49AAABBBBBABEDBAACCBBBBBBB?BBBBB@B?B?BBBBBBBA
@ATNG8:01446:03451
GATGGTAGGTGCACATGAGTGTATCCAGAAGATCAGGAACTCTAGAAGAATTCAGATTTTTAACACGAGAGTAAACGTAAAAAGAAGGTTTTACAAGACTCACGTTTAACAATATTGCAGCAGTACGCACACAATCGAAGCGCAGTAAGGATGGCTAGTGTAACTAGCAAGAATACCACGAAAGCAAGAAAAAGAAGTACGCTATTAACTATTAACGTACCTGTCTCTTCCGAAACGAATGAGTACCTCTCAGACGCTCGTCCTACCATCGTTCCTTCTGAGTCT
+
:<=C@DCC>A@CDCCCDCAAA@@@B@@@@?D@@@BC6;8;AABCBB?AA7;5:A?>>@?@,@;AAABA;00000+000/:::(::6;6=@@2@>><=<@@BA????:??DC=??A=@A??ACBBBDBCCCBBBABBBD@CBCBBBBB>B=B::7;BBBBCCB?BBBBBC@BC>@@B?AB@@@9@::300000(0=:0//8=;>>A<A<>>>@<A<==BBB>ACB;;;B?B8;;C<AAC=?>A@AAA=???B???BBB????A;::A<>>=8;6;?B?BAAA@@::
@ATNG8:01446:03476
GATGGTAGGTGCACATGAGTGTATCCAGAAGATCAGGAACTCTAGAAGAATTCAGATTTTTAACACGAGAGTAAACGTAAAAAGAAGGTTTTACAAGACTCACGTTAACAATATTGCAGCAGTACGCACACAATCGAAGCGCAGTAAGGATGGCTAGTGTAACTAGCAAGAATACCACGAAAGCAAGAAAAAGAAGTACGCTATTAACTATTAACGTACCTGTCTCTTCCGAAACGAATGAGTACGAGAGTCAGAGCAGAGCTACCATCGTTCCTTCTGAGTCT
+
=>CC@CBB?CCCD@AACDCCBCCCC=AAC?CCBBBB>C>AACB@@@=@@=B>BCBBBCCC5C@ABBBCBCCCDE>CDCDDDC5BB@E@CCC;CCD@BAAEAAB887:ACC?CAB>AABBBCBDBBBBBCCCC?BCBE>@@BBDCCB>B>A?@<@BCCCCCC@?@?BBB@CB@BBB>AACCA;@99200000(0>;0006;>???=B=B???;@=AAKBB@BBBBABB>B@CCD>CCD?@@B@??BBBBBAAACDCCCBB>>>BCD?BB>?B?A<A;>:<==::;
@ATNG8:01448:03483
GATGGTAGCAGACGTGACAGAGCGCCAGAAGATCAGGAACTCTAGAAGAATTCAGATTTTTAACACGAGAGTAAACGTAAAAAGAAGGTTTTACAAGACTCACGTTAACAATATTGCAGCAGTACGCTCACAATCGAAGCGCAGTAAGGATGGCTAGTGTAACTAGCAAGAATACCACGAAAGCAAGAAAAAAGAAGTACGCTATTAACTATTAACATACCTGTCTCTTTCCGAAAACGAATGAGTACGAGAGTCAGAGCAGAGCTACCATCGTTCCTTCTGAGTCT
+
9EDE?BBCCBBBCCAABCBCBBBBB>ABB?@@@A;;6;?AAAAAAC?CD?C?BB@@ACCC3B?BBBCDBBBA@?8>=>A@@@0AA=A5;;;6;CHAHBBCCCB@@>@?BD?BBA?ABDBBBCCCCCBCCCDD@BBBB@A@@??A>?<@@D@@>@BBBBCBB?BCC@995:A<ABB=BA99927==8ACDDDC)AA<>888AA>=?1917:::0817>>??;;:;<<888(818888)8;;)////78==>>>5557799<9?<<==<=:=::;;59)/)//99:==?
@ATNG8:01459:03496
GATAGTGTCATATGAGAGTGTGTACTCATTCGTTTCGGAAGAGACAGGTACGTTAATAGTTAATAGCGTACTTCTTTTTCTTGCTTTCGTGGTATTCTTGCTAGTTACACTAGCCATCCTTACTGCGCTTCGATTGTGTGCGTACTGCTGCAATATTGTTAACGTGAGTCTTGTAAAACCTTCTTTTTACGTTTACTCTCGTGTTAAAAATCTGAATTCTTCTAGAGTTCCTGATCTTCTGGGTGTATCAGCGAGTATCTACCATCGTTCCTTCTGAGTCT
+
<=DBCBBBBCBCCCCCCCCC@AABBBCCB?@:999;B?C?BBCBGFG@BCCDC@C@B@@A;A?CCCAA000>;>>>>>00006=@D4?@@@;@@A=@C9;<BCDIAJCCCDCCC@CBB@C@CCCCCCCC@BCCB@BCCAABBBBDCCCBBBE@@@@@BB@B?BBC@A@CCD@BABBB9A?C=BAAAA0@BCCD?C;;;CBBAA@5;;;;*;@@@@?AACC?ABA;;;C>B>BBBBBB>A;;;0;;<<BCBABAAAABBDB@A=A@@@A=A=@?BCAAACBB
@ATNG8:01466:03473
GATGGTAGCTATACGTATATCTATGTACTCATTCGTTTCGGAAGAGACAGGTACGTTAATAGTTAATAGCGTACTTCTTTTTTTTGCTTTCGTGGTATTCTTGCTAGTTACACTAGCCATCCTTACTGCGCTTCGATTGTGTGCGTACTGCTGCAATATTGTTAACGTGAGTCTTGTAAAACCTTCTTTTTACGTTTACTCTCGTGTTAAAAATCTGAATTCTTCTAGAGTTCCTGATCTTCTGGACAGAGTGTGCAGATACTACCATCGTTCCTTCTGAGTCT
+
A?AB@BCCCDDDC9:9IJFDCCCBBBBCFCAB?ACCF>BB?B@CCCCCCC@CCCCC?B>BBBB?B@BBB??ACCC>AAAAAAAA"@989(9<>8288825905:>>@@=????>>B@>ABC>A;@>@>>@@@<@A=<8<<=<==??;;;>>AAAB=@??9?B<@<@A=???A>>:>@@@@6@=B<>>>>>/>????9??>?AA=;<=4::::*:=>AB?B@??<?BA?>??<A<AACBAA:>>A?>>>BBBB>>>@@@A@@BAAD?B@@<;:B?B@B?CBB@>>
@ATNG8:01466:03477
GATGGTAGACACGTGTGCTCTCTCGTACTCATTCGTTTCGGAAGAGACAGGTACGTTAATAGTTAATAGCGTACTTCTTTTTCTTGCTTTCGTGGTATTCTTGCTAGTTACACTAGCCATCCTTACTGCGCTTCGATTGTGTGCGTACTGCTGCAATATTGTTAACGTGAGTCTTGTAAAACCTTCTTTTTACGTTTACTCTCGTGTTAAAAATCTTGAATTCTTCTAGAGTTCCTGATCTTCTGGACGACGCGCACTGACACTACCATTCGTTTCCTTCTGAGTCT
+
899<9>=EBCCGDCG<:<;=@;@BBBBCCC;;5;A@A0;::?@DCDAAAB?A???A?B?BBBC=?<@BAABBBBB?CCCCC2BB?AAAA9ABBB?BBA=>>3:98=>>;<<@@AAAA=ABA7;7;=<AA:;;<@@<=9=???<=<;;A@>???>>8=;:4;=8=:>@ABCCC==:<<<<>1<6;69::;;*6:9;;43-----;<<@=CDDD.>::68?<@:@@<A@?@@::7:;@>>>;;5;==7==???>?;::676666<99:1//)////)/6948;99///7
@ATNG8:01468:03483
GATGGTAGCATCATGCATATCTCACCAGAAGATCAGGAACTCTAGAAGAATTCAGATTTTTACACGAGAGTAAACGTAAAAGAAGGTTTACAAGACTCACGTTAACAATATTGCAGCAGTACGCACACAATCGAAGCGCAGTAAGGATGCTAGTGTAACTAGCAAGAATACCACGAAAGCAAGAAAAAGAAGTACGCTATTAACTTATTAACGTACCTGTCTCTTCCGAAACGATGAGTACGAGAGTCAAGAGCAAGAGCTACCATCGTTCCTTCTGAGTCT
+
55==7;;<<<<<<565;955544;<.56<7:<4948.4.3388<?A=@?59.3/988888$///8889:88891774444&4;.4.55)555.599;=666A=A=;;49@<7<<<:??;;<99///9773<444584434:996:7:///;///943-33334<288588;6:::99/87;/77777'8=87529:7758486//(//(/./.5<<9=<55545058<;</4433877788773/////(/66/3/3996888222.550526(..6...55
@ATNG8:01470:03458
GATGGTAGTGCGTGAGAGAGAGACCCAGAAGATCAGGAACCTAGAAGAATTCAGATTTTTAACACGAGAGTAAACGTAAAAAGAAGTTTTTACAAGACTCACGTTAACAATATTGCAGCAGTACGCACACAATCGAAGCGCAGTAAGGATGGCTAGTGTAACTAGCGAGAATACCACGAAAGCAAGAAAAAGAAGTACGCTATTAACTATTAACGTACCTGTCTCTTCCGAAACGAATGAGTACTATAGACTATCTGAGACTACCATCGTTCCTTCTGAGTCT
+
9:>>@EBBBDEC;;;CGGDCCCCCD>CCC?BBDA@@<?=@>AABB?BB?B@BBAAACCC3C?CCCBBBAAADC<B@@@???.=>8?BBDC3ABA<A>>>???AA=A=AA=AAA:==@@@@??>==????@A<A>;;5;>>9:7;;5;;AAA<B889=@@@<@AA???@AA=====@@>>=5=>>;:::::(9<9=<AAB>=@A:?9?<<<5:7:AA@?=@@?>>>B<<7::919//)/;;:/88==>@@AAAA@@@@AAB?@@A<<<<8:5:<A8=>>>@@@B
@ATNG8:01470:03494
GATGGTAGAGTATCATGTGTATCTCCAGAAGATCAGGAACTCTAGAAGAATTTCAGATTCTTAACACGAAGAGTAAAACGTAAAAAGGAATGGTTTTACAAGACTCACGTTAACAATATTGCAGCAGTACGCACACAATCGAAGCGCAGTAAGGATGGCTAGTGTAACTAGCAAGAATACCACGAAAGCAAGAAAAAGAAGTACGCTATTAACTATTAACGTACCTGTCTCTTCCGAAACGAATGAGTACGAGAGAGCACACGTGTCTACCATCGTTCCTTCTGAGTCT
+
CBBLGED;69<<AA00//9954444.444.454/::)/)-6--/960--(//)///774:;)4.4;45559<77777+7//////$-(-(--0566&-/93988::=:55(-(-7(--7377/56;>ABBCCBBBBB?BFBB=ABBDBBBB?B>B>><?BBBBAAB?BBBBBB>BB>B>>49979709::488888(7=68555>@>AA=?<?===7;7:ACCC@CCBBBA@=@?BEG>DBB@BBBBBBBCBAAB999CA999??9:99D;?989?9?8?>@@@A@B9:
@ATNG8:01472:03477
GATGGTAGTGTCATATGAGAGTGTGTACTCATTCGTTTCGGAAGAGACAGGTACGTTAATAGTTAATAGCGTACTTCTTTTTCTTGCTTTCGTGGTATTCTTGTTAGTTACACTAGCCATCCTTACTGCGCTTCGATTGTGTGCGTACTGTTGCAATATTGTTAACGTGAGTCTTGTAAAACCTTCTTTTTACGTTTACTCTCTTGTTAAAAATCTGAATTCTTCTAGAGTTCCTGATCTTCTGGTCTACTACACTGTACTCTACCATCGTTCCTTCTGAGTCT
+
@>BE@B=DCDCCBBCICCDCCCBBBCBBCBAB@BCCD>CC?C?CCCCCDD?BBCCC@C@BBBC?C@CCCBBBCCB@BCCCC3CC?BABC>C?@@?BBB?BC@AA?ACC@CBBBCDBB?BBC?B?BCAAACCC?AAAD?CCBBBBCECCC@@<@@@<ABB?BC@C?BBCCBBBCC@CCCCC;C?A=:::::*:AABC=CCCFBBB?BB9AAAA,AAABB?B?BC?BCDCCBB@B@BCCCCC;::A>BBBCDCDBBBCCCCBBCCCF?BBBBC@C@C?CBCCCB99
@ATNG8:01472:03479
GATGGTAGAGTATCATGTGTATCTCCAGAAGATCAGGAACTCTAGAAGAATTCAGATTTTTAACACGAGAGTAAACGTAAAAAGAAGGTTTTACAAGACTCACGTTAACAATATTGCAGCAGTACGCACACAATCGAAGCGCAGTAAGGATGGCTAGTGTAACTAGCAAGAATACCACGAAAGCAAGAAAAAGAAGTACGCTATTAACTATTAAACGTACCTGTCTCTTCCGAAACGAATGAGTACTGTATCTATGTGTGCGCTACCATCGTTCCTTCTGAGTCT
+
:6>?:=;@?A@<666=959AA;5;B?BBC@C@@@@@>@@CCBCBBB6:;9;6:CB@AAAB2B=AABBCCFCBBB=BBBCCCC5CE@D@CDD8BBB@DCDBAAC??;=<::177=4:?@@CDDCBBCCBBCBA=ABBB>CCBBDCCC?C@C::9:CABB@A@?AAA:::>@A>A9959?@@@9A@@<@@>>>,9:38<=??>=;=8=9<<<:/77(5:CAA=AAA696>8=000>4>00*0;;;?BBBBBBCC@??B???AA@@@?<8>=7678<8<8<;=<=>==
@ATNG8:01474:03454
GATGGTAGCAGACGTGACAGAGCGCCAGAAGATCAGGAACTCTAGAAGAATTCAGATTTTTAACACGAGAGTAAACGTAAAAAGAAGGTTTTACAAGACTCACGTTAACATATTGCAGCAGTACGCACACAATCGAAGCGCAGTAAGGATGGCTAGTGTAACTAGCAAGAATACCACGAAAGCAAGAAAAAGAAGTACGCTATTAACTATTAACGTACCTGTCTCTTCCGAAACGAATGAGTACAGAGAGTACGATATGTCTACATCGTTCCTTCTGAAGTCT
+
;<<=:=:::9555555:<<>665<<055<8<45555047<455:<<6884849;::::::)94888999:::::188<=@@@+>=7<.555&5994566====//)0600///)//33;;;<><@??9;;@;;>0/+/8886=8<10*000*/::;87:=9@;<<;@>==@BBB:>:<==5///3;;;==0:56>=999555<7;6=99916+229995:555<;:282333(333-3338887888888;;:993339<775555555.5.505522+2855
@ATNG8:01475:03474
GATGGTAGCTCTGCTCTGACTTCGTACTCATTCGTTTCGGAAGAGACAGGTACGTTAGTTAATAGCGTACTTCTTTTTCTTGCTTTCGTGGTATTCTTGCTATTTACACTAGCCATCCTTACTGCGCTTCGATTGTGTGCGTACTGCTGCAATATTGTTAACGTGAGTCTTGTAAAACCTTCTTTTTACGTTTACTCTCGTGTTAAAAATCTGAATTCTTCTAGAGTTCCTGATCTTCTGGATATGAGTGACTCGTGCTACCATCGTTCCTTCTGATTCT
+
@==B@B=BBBCICBBDDEEA@>@CCCCFC@@>@BBD>BB@B?BBBBBBA=BACAC>CAA?A@BCBCCCBA@=99:9:*;B?CDDC>CBBD?BCE@CB?CBCBBB>BGECBBAC@CCB>B@A@AAAAAA@DBBB?BBBDBBBBBCCAAA>=<;99818=:>;@@A@@>A;:78=?=@2?=B:>>DDD/??<==6<<7///<::=5;;;;+::;;D>F<>><>???===3938@A>>>:=>?;?A?>>;;;A@FB>?>@77//*/99997=161;?B>@7:/
@ATNG8:01477:03476
GATGGTAGTGATACAGATCAGACACCAGAAGATCAGGAACTCTAGAAGAATTCAGATTTTTAACACGAGAGTAAACGTAAAAAGAAGGTTTTACAAGACTCACGTTAACAATATTGCAGCAGTACGCACACAATCGAAGCGCAGTAAGGATGGCTAGTGTAACTAGCAAGAATACCACGAAAGCAAGAAAAAGAAGTACGCTATTAACTATTAACGTACCTGTCTCTTCCGAAACGAATGAGTACGTGTGCGACGTGTCTCCTACCATCGTTCCTTCTGAGTCT
+
A=BC@CBBBCCCCBBCCCDCCCCCC?CCC@BBBC::8;9@@FDCBA?AB?A?BBBAAAAB+?7BBAACCCCBBB?BD@@@@A0@C>A>BBC:BBL@CCCCDCC::9;@CC@CCC@BBCABBCCDDCEEDBBB?CCCC>@@BBAABB=B?BAA?BCCDCCCC?AAAAAA@BB@AAA<?>AA?9?9939===?1?A?C888A@@@@8;8;???6;7;?BBB?BCAAABC@C?BBC>GAA>AAAAABBBAABBBBBBBBB@@@@<===;;:;@C?B?B@ABBCC?>>
@ATNG8:01430:03505
GATGGTAGCTCTGCTCTGACTCTCGTACTCATTCGTTTCGGAAGAGACAGGTACGTTTAATAGTTAATAGCGTAACTTCTTTTTCTTGTTTTCGTGGTATTCTTGCTAGTTACACTAGCCATCCTTACTGCGCTTCGATTGTGTGCGTACTGCTGCAATATTGTTAACGTGAGTCTTGTAAAACCTTCTTTTTACGTTTACCCTCGTGTTAAAAATCTGAATTCTTCTAGAGTTCCTGATCTTCTGGATATGAGTGACTCGTGCTACCATCGTTCCTTCTGAGTCT
+
9=CC@CBBB@;@CDCDCCCC:;;EECDFHC;;8:AA<4>B=@>@CCCCCC?<<:;:9)9;:<==;G@BBB@D991/9)//;;;$//)/899+99:<79997;;9?BA@AB>@ABBBBBB@BBB?B@CBBABBBC;>999=>>?===@;;;?BAA@@?;C;;7;B>B>BBCCECCBB@B@?DD7929999999$9>@DD=AB@<>::944.4999':<<=?8<8<B@ABB977>>B?BBBBBA=@@@=@@@@?CBABCBBBB??@AEF?ABAAD?A4:4:????B>>
@ATNG8:01433:03511
GATGGTAGGAGACACGTCGCACACGTACTCATTCGTTTCGGAAGAGACAGGTACGTTAATAGTTAATAGCGTACTTCTTTTTCTTGCTTTCGTGGTATTCTTGCTAGTTACACTAGCCATCCTTACTGCGCTTCGATTGTGTGTGTACTGCTGCAATATTGTTAACGTGAGTCTTGTAAAACCTTCTTTTTACGTTTACTCTCGTGTTAAAAATCTGAATTCTTCTAGAGTTCCTGATCTTCTGGGCAGACTCTCACACGCCTACCATCGTTCCTTCTGAGTCT
+
<=BB?BCCACCBBBBCBBCBCBBCBBCCCCCB@BDCE?DE@CACDCCCBB?BCABA?B@BBCB@C>AABBCCCAA>ABDCD2BC?B99959A@B?BBB?BB?BBBBBD?BBB>>>AA;@@@;@<@D;<;@@@9<<BA<>>>@@@??>CB@@=>=A:===8::4:<???AB??>><>?ACC6A<?:<<<<;+<>::;*//:/-----:5::::,9>>>A=A=>>:=@@@===:=9=>>=>@;??@@9@:669966699;>>><>@@9::;=?;?=C8;;@@=<>?
@ATNG8:01433:03518
GATGGTAGCTATACGTATATCTATGTACTCATTCGTTTCGGAAGAGACAGGTACGTTAATAGTTAATAGCGTACTTCTTTTTCTTGCTTTCGTGGTATTCTTGCTAGTTACACTAGCCATCCTTACTGCGCTTCGATTGTGTGCGTACTGCCGCAATATTGTTAACGTGAGTCTTGTAAAACCTTCTTTTTACGTTTACTCTCGTGTTAAAAATCTGAATTCTTCTAGAGTTCCTGATCTTCTGGACGACGCGCACTGACACTACCATCGTTCCTTCTGAGTCT
+
AAAA>ADCDCCCCCD@BBDDCCBBBCBBCCBA=ABBB<BC<A<ABBBCBC@CDAAA?A?BAA??A?ABBBB@BBB?@?@@@2@@>A@A@:AA?>;>BA<BB598CBCB?BBBA>>>A;???9>9>=>???AA;@>>>9>>>>>>@@AA@@@:??A:>?>9<>8=9>>@@AA>>@9>?AA@5@=C955555'6=9991888///=89=<BBBA/B???@<@<>>:=>>>;=;;@;??A@>>9==A=A>8:8???AA88:@@@@A??;?:;;B=A<A:??@A??>>
@ATNG8:01433:03519
GATGGTAGGCGTGTGAGAGTCTGCCCAGAAGATCAGGAACTCTAGAAGAATTCAGATTTTTAACACGAGAGTAAACGTAAAAAGAAGGTTTTACAAGACTCACGTTAACAATATTGCAGCAGTACGCACACAATCGAAGCGCAGTAAGGATGGCTAGTGTAACTAGCAAGAATACCACGAAAGCAAGAAAAAGAAGTACGACTATTAACTATTAACGTACCTGTCTCTTCCGAAACGAATGAGTACGATGAGATCTCGTGTGCTACCATCGTTCCTTCTGAGTCT
+
?<<C@CCB@CCBCCCBBBBBCCCCD>ECC@CCDCBB?B?CBBBCBB@CC?B?BBBBB@@@2@=@BB>>?BCA@@:@?=?@@>,>><@=AAA9ACC?BB???>A9:6::>@=???<??:;;;<;AAAAAAAAA<AACD;;<=888//+/69;?<@@??@?AA=A@@@@@<@B>B@A;A>555,69:6;<<<</>@=@ADD8::B@@;@5<;;;2949<<<>:?A>:9:>8>;@@@:@BB?ABB@888?===>>>===>?>>;;;AAA<A>>@D=A;>;?AA@@??>
@ATNG8:01438:03532
GATGGTAGCGCATATCAGCGCAGCCCAGAAGATCAGGAACTCTAGAAGAATTCAGATTTTTAACACGAGAGTAAACGTAAAAAGAAGGTTTTACAAGACTCACGTTAACAATATTGCAGCAGTACGCACACAATCGAAGCGCAGTAAGGATGGCTAGTGTAACTAGCAAGAATACCACGAAAGCAAGAAAAAGAAGTACGCTATTAACTATTAACGTACCTGTCTCTTCCGAAACGAATGAGTACGATGAGAGAGCTCTTCTACCATCGTTCCTTCTGAGTCT
+
CCBB?C;:;BDHECCCBABCCCCCC>CFE@DEDC??;?;@ACCCAB>??=?=AABBBABB2B@CCCCCCDA@@D>CCBCCDC5BB;A4:;:.<CC@CBCBBCCB@?A@BB@BCC?CBAACCCC@@ADDDDEEACCCC?BAA@@@@@<B?CA@?ACCCBBBB?CCCCBA>BB?BCC;?>900*0::*0/;8;,@@;@;?>BBBAB>;7;?>A3818AC@@=@B@@@BC?B@CFC>B@@=???BCDD@@@BDBBBBBBAAA?A;?B>@?@@C?C@C@BCBAAA??
@ATNG8:01446:03510
GTATGGGTAGAGGAGACTGTAGCGCACCCAGAAGATCAGGAACTCTAGAAGAATTCAGATTTTTAACACGAGAGTAAACGTAAAAAGAAGGTTTTACAAGACTCACGTTAACAATATTGCAGCAGTACGCACACAATCGAAGCGCAGTAAGGATGGCTAGTGTAACTAGCAAGAATACCACGAAAGCAAGAAAAAAGAAGTTACGCTATTAACTATTAACGTACCTGTCTCTTCCGAAACGATGAGTACGATGAGAGAGCTCTCTCTAATCGTTCCTCTGAGTCT
+
4484//(/7://)/:779;;=<<>A;;;,::529=9953-45==?;;9=8=94944455==<>+605=<<<>>>>>=4<555:::(5515:>>>/=44.444445;::6;6//+/66067@;==>BBC;;;<@>@;@A@?6:;@@CCCD@A@A00-0@@@@<?@>@??A?>::0+00>*0///;39/3,333333#39377,3232255/505:872722255<.56<?;:?7969;>3?0///9689:::::;<:::73333777330/--,(,(,,,,77897
@ATNG8:01447:03535
GATGGTAGTGTCATATGAGAGTGTGTACTCATTCGTTTCGGAAGAGACAGGTACGTTAATAGTTAATAGCGTACTTCTTTTTCTTGCTTTCGTGGTATTCTTGCTAGTTACACTAGCCATCCTTACTGCGCTTCGATTGTGTGCGTACTGCTGCAATATTGTTAACGTGAGTCTTGTAAAACCTTCTTTTTACGTTTACTCTCGTGTTAAAAATCTGAATTCTTCTAGAGTTCCTGATCTTCTGGAGATACACATGATACTCTACCATCGTTCCTTCTGAGTCT
+
AAAB@CCCCCCCCGCHEDCCBBCCCCBBBA??>@CBE>CC?B@BCDCCCC@BBDCC?C?AAAC?C?BCBBCCCBA<?>???1?C<AABB<@BAA>BCC@CC@;:;CBB@CCJCBBBC@DCC?C@CCCCCAAA@CCCD@EBBBBBCCCDCCCCBBB?CCB@BB@C@CCCBB@@@C=A::::6:=C=::999*:?AAB>BBCCCCCDCB;A@@@0A@@AC>B?BC@CCCCCBB>B?CCCCBB?BBB@CCCCCCCCABBCCBBACCDC>@@AAB@D?B9:9C???BB
@ATNG8:01450:03507
GATGGTAGTGTCATATGAGAGTGTGTACTCATTCGTTTCGGAAGAGACAGGTACGTTAATAGTTAATAGCGTACTTCTTTTTCTTGCTTTCGTGGTATTCTTGCTAGTTACACTAGCCATCCTTACTGCGCTTCGATTGTGTGCGTACTCTGCAATATTGTTAACGTGAGTCTTGTAAAACCTTCTTTTTACGTTTACTCTCGTGTTAAAATCTGAATTCTTCTAGAGTTCCTGATCTTCTGGGATTTGTGCGCAGTGCCTACCATCGTTCCTTCTGAGTCT
+
5;CB756@@@A<<<<///:7/56<<<>=<@:;2:44;2==8<:<<>>;;;6;;9;<5:544483;59<<///777)/4444$4:38444)48972777)//7<<9<<=7;;>><<A=+000,07::=?<;;>9;;;;8<<<;A;@965<<=66/79//)//)/)/944454<<9566=;+;05.5;;;;(99444)54;5555555.555&5555949555.55554;<5:7:::;;;39///)//;)/////599;56.55<.555<<8=<>:?=<<<544
@ATNG8:01450:03515
GATGGTAGTATCTGCACACTCTGTCCAGAAGATCAGGAACTCTAGAAGAATTCAGATTTTTAACACGAGAGTAAACGTAAAAAGAAGGTTTTACAAGACTCACGTTAACAATATTGCAGCAGTACGCACACAATCGAAGCGCAGTAAGGATGGCTAGTTTAACTAGCAAGAATACCACGAAAGCAAGAAAAAGAAGTACGCTATTAACTATTAACGTACCTGTCTCTTCCGAAACGAATGAGTACTACTCTCAGAGACACACTACCATCGTTCCTTCTGAGTCT
+
@CGE?CCBBBBBBCCCCDCBCCCDF@CAB?BCBBAA>A?AACBBBB?AC?C?@A@@ABBB3B?BBBCCCCCBBB<@ABCCCC5@@<@8;;;6<AB?ACAABBDCCGE@BB?@@@?AACACCCCCBBBDDDBB?BBBB?BBCBAA@@9@=A:::;BCCDD=C?ABBBCC?CC>ABC?BBA@?8@9939@???2@A?BBCCCAAAC>?=?ACC799:AAAB?BBAA@???C?CAA;ABB>AAACBBB???ABBCBCCCBEBBCCCCC@CBAAC?B?C@BBBBBBBB
@ATNG8:01452:03525
GATGGTAGCTATACGTATATCTATGTACTCATTCGTTTCGTAAGAGACAGGTACGTTAATAGTTAATAGCGTACTTCTTTTTTCTTGCTTTCGTGGTATTCTTGCTAGTTACACTAGCCATCCTTACTGCGCTTCGATTGTGTGCGTACTGCTGCAATATTGTTAACGTGAGTCTTGTAAAACCTTCTTTTTACGTTTACTCTCGTGTTAAAATCTGAATTCTTGCTAGAGTTCCTGATCTTCTGGAGATATCATCAGCGAGCTACCATCGTTCCTTCTGAGCT
+
4444.5==@;;@@B@<66BB@CB@@@BBCBBB?CBBB>CCCB@@@;<;@A=@A?@@;>:9793-46:@ABAC@??;::9:9:#33,3@AA:?>AB?BBB?AA5:9ABBB>AACA@@@B=???<@=?888D;;77<<//)/677;;=>>;;;AABDC:=<=7;;5;5;:66;9///57////)-2:656566(--222-2,,,--8757+555&27774062--)--776597370/..556(..3.335;7;;;5558;:876663032222,2-2*,,222//
@ATNG8:01457:03513
GATGGTAGCGCATATCAGCGCAGCCCAGAAGATCAGGAACTCTAGAAAGAATTCAGATTTTTAACACGAGAGTAAACGTAAAAAGAAGGTTTTACAAGACTCACGTTAACAATATTGCAGCTGTACGCACACAATCGAAGCGCAGTAAGGATGGCTAGTGTAACTAGCAAGAATACCACGAAAGCAAGAAAAAGAAGTACTCTATTAACTATTAACGTACCTGTCTCTTCCGAAACGAATGAGTACGATGAGATCTCGTGTGCTACCATCGTTCCTTCTGAGTCT
+
:@?C@DABBEDBCCCHCCDCCCCCF>CEC@BBBA@@=@=@ABAADCF>AA>A@BAB@@@@@0@=BBBBCCFDCBB=A;;;AAA,A@>A5;;;.;AB?CBBA@ACBC>A@CC@BBB?BBCBBBCBBCCCDDCBC?CCCC@CCBBABCC?B>AAB?BAAABB@@>@AAA::85C?BBB@BB@AA=BBB?BBBBB3BD@B>??CA?<=+0-0;;?5:8:CC@A>AAA@>??>A@CED=AAAABBBBBBBAA=?@@@@@@@A@@>>>=<?8=8888089>9655=<69;
@ATNG8:01457:03525
GATGGTAGCACACGAGATCTCATCGTACTCATTCGTTTCGGAAGAGACAGGTACGTTAATAGTTAATAGCGTACTTCTTTTTCTTGCTTTCGTGGTATTCTTGCTAGTTACACTAGCCATCCTTACTGCGCTTCGATTGTGTGCGTACTGCTGCAATATTGTTAACGTGAGTCTTGTAAAACCTTCTTTTTACGTTTACTCTCGTGTTAAAAATCTGAATTCTTCTAGAGTTCCTGATCTTCTGGATATGAGTGACTCGTGCTACCATCGTTCCTTCTGAGTCT
+
;>>>?CCDBBBDCCCCCCDCCCCCCBBBEDCC?CCDD<BB@D?CBCCCCC@CCBAA?C@CBBB@B?BBBBBBBBB?BBBBB3BC?B>>>8?A@A?B>>9>B199ABDB?BCCDB??@9>>>;A;A===?>>>;AA>>:<<<<;;;@AA??A<<;A9>?A<=;7;9>A>>>AA@>:>>>AA5A=B;99999)9;666.676///>76;8==<=.99;;=8<;AA;CCCD====A;>>??@B:>>@=B>899///777<>>>>?;:67;666616167<<733733
@ATNG8:01460:03509
GATGGTAGGACGAGCGTCTGAGAGGTACTCATTCGTTTCGGAAGAGACAGGTACGTTAATAGTTAATAGCGTACTTCTTTTTCTTGCTTTCGTGGTATTCTTGCTAGTTACACTAGCCATCCTTACTGCGCTTCGATTGTGTGCGTACTGCTGCAATATTGTTAACGTGAGTCTTGTAAAACCTTCTTTTTACGTTTACTCTCGTGTTAAAAATCTGAATTCTTCTAGAGTTCCTGATCTTCTGGGTGCGCTACAGTCTCTCTACCATCGTTCCTTCTGAGTCT
+
@:::8==B@CCCBB;9<?@BDAAB?BBBBD;=<=CCDGDC?B@BCCCCDE@DCCBB>B@CABB?C@CCDCCCCCC?CBBAA0;;:<CCC<AB@A<ABB?BC?AACGCCECCCCCBBB?BBA@C@CBBBABAB?BBBB8;:BBBABBBBBBBBBAA?BCC@CD@C@BBCBBEFFG@CCEFE<B@B<AAAAA0@CCCC=C;;;CCBBBA>ABAB0A;;;B>B@CC?BAB@@@A?AGCCCBCC@CABB<AA@AACCBBHCBBB@@@BB@BBBBB?B?B?BBBBCCA@
@ATNG8:01462:03518
GATGGTAGATACTCGCTGATACACCCAGAAGATCAGGAACCTAGAAGAATTCAGATTTTTAACACGAGAGTAAACGTAAAAAGAAGGTTTTACAAGACTCACGTTAACAATATTGCAGCAGTACGCACACAATCGAAGCGCAGTAAGGATGGCTAGTGTAACTAGCAAGAATACCACGAAAGCAAGAAAAAGAAGTACGCTATTAACTATTAACGTACCTGTCTCTTCCGAAACGAATGAGTACACACTCTCATATGACACTATCGTTCCTTCTGAGTCT
+
BCBC@BDDDCBCCABAEECBBBBBC=CCC@CCBA@A?B@C?BBBC?BB?B@AAABAABB2BACCBABBDCAA@8<<9:999$8?<=:>>>-22A;A>>>@@>>>:>:>B=C>=:>>==@@AAAAA@@????:>AAD=>>>@AAAA<@<@>>:>AAAAAAA<A@@@AA<AA;<<;<=<678-8:::<==<=*:929@>>>BA@@=@<@>>>=C<A@AAA:@CAA>;;7;9<A?9?@?<>>>A??>==@@@@?@??>?@@@A>>>??>><>;?7=>>>>ABB
@ATNG8:01464:03504
GATGGTAGTATCTGGTCTACGAGAGCCAGAAGATCAGGAACTCTAGAAGAATTCAGATTTTTAACACGAGAGTAAACGTAAAAAGAAGGTTTTACAAGACTCACGTTAACAATATTGCAGCAGTACGCACACAATCGAAGCGCAGTAAGGATGGCTAGTGTAACTAGCAAGAATACCACGAAAGCAAGAAAAAGAAGTACGCTATTAACTATTAACGTACCTGTCTCTTCCGAAACGAATGAGTACACACTCTCATATGACACTACCATCGTTCCTTCTGAGTCT
+
:;886777///9/0)5<99;?;>@<@8AAA?CC;;;@;>;99833336;9.3,37333777'8<>A?@ABAB@BB=??BBAAA0;;698=>>1;AA;;?@;<@@@@=@?BC@CCB?BDC@AAGCCCCBBB@@@>B@A@@BAAAAAAA=B>B@@=@BCCCBBB@CBBCCC@EC>???<??BAA;:9929<=<<,9>;////88:983969===,/,/9@@@=A@@@ABB?B99:C=B:979>??A@A878>>BB>?;>ABAAA=BBB>B>>>B?B<?<@@???>??
@ATNG8:01472:03502
GATGGTAGTAGTACACTAGTCATACCAGAAGATCAGGAACTCTAGAAGAATTCAGATTTTTAACACGAGAGTAAACGTAAAAAGAAGGTTTTACAAGACTCACGTTAACAATATTGCAGCAGTACGCACGCAATCGAAGCGCAGTAAGGATGGCTAGTGTAACTAGCAAGAATACCACGAAAGCAAGAAAAAGAAGTACGCTATTAACTATTAACGTACCTGTCTCTTCCGAAACGAATGAGTACTGTATCTATGTGTGCGCTACCATCGTTCCTTCTGAGTCT
+
:5<=:=;;9@995;=>B?;=<<<<:7<:;5;BBBBC8;79:A;;9D@AB>?;??B;9:::)7:>??>??B?AAB<@AA@@@@059458===0@@@499?=995557:8<<7<??;;?BBCCCCC;;;@:9:B?BBBB@CCBA;;:B5;7;BA>BBBAAB;:6:@@??A?BA>BA>5;;778*333,7<==>.>><?;A<=>>=<39479:9=B=@>BA@<@A;::??9><>=?8?9817;;333;3338<@?A???4748:999::588796</7.569<<9::
@ATNG8:01474:03519
GATGGTAGTATATCGCGTCGCTATCCAGAAGATCAGGAACTCTAGAAGAATTCAGATTTTTAACACGAGAGTAAACGTAAAAAGAAGGTTTTACAAGACTCACGTTAACAATATTGCAGCAGTACGCACACAATCGAAGCGCAGTAAGGATGGCTAGTGTAACTAGCAAGAATACCACGAAAGCAAGAAAAAGAAGTACGCTATTAACTATTAACGTACCTGTCTCTTCCGAAACGAATGAGTACACACTCTCATATGACACTACCATCGTTCCTTCTGAGTCT
+
:<<=9=>BBBBDCCCCCCCCCCBBBABBA>@@@BBB?DFFMCCBBB@BE?A@ACBBBDDD2C?CABBBABBBCF=AABBA@@,@@;A5;;;6;AD?CDCA@<=00+06<>?@AB?CCBBCDGCCBBBCCCCC?BACB?BBBBAABB<?<@@@=@CBBBBBB@AAABBB?CC@@>?599?<<5??=:?AAAA/@@=@888@A@@D=D>@A=>:=<>>BBC@BBBA@??<??BAC>FBB?BBBBCCCCCBAAAEB@@??DCCDDCCE@BBAAC@C@C>BACCBBAB
@ATNG8:01428:03592
GATGGTAGTATATCGCGTCGCTATCCAGAAGATCAGGAACTCTAGAAGAATTCAGATTTTTAACACGAGAGTAAACGTAAAAAGAAGGTTTTACAAGACTCACGTTAACAATATTGCAGCAGTACGCACACAATCGAAGCGCAGTAAGGATGGCTAGTGTAACTAGCAAGAATACCACGAAAGCAAGAAAAAGAAGTACGCTATTAACTATTAACGTACCTGTCTCTTCCGAAACGAATGAGTACGTGTGACGTACGTGAGCTACCATCGTTCCTTCTGAGTCT
+
A@BC@EC@@ABBBBCCCCDBBBCBB?@AH@CCCB@A=A>BBBDBCB?BC@C@@?@:;;;:)9?DCDCBBCCBBB=AAAAAAA2@@<@5;;;.;CC?DCBBCCCDC@B?BB@CBC?BBABCDDCBBBDBBBBC@CAAA@CCBBBBBB@B?C??=@BBBCBCB@BBBBBB@BB?BBC?BAAA@8>>=8?=?@@/@A=B877ABBBD6718?;:5:8::@CD@CA@@@DF@F@BB@9@994:A@@ABB>??BBCCBB???AA???AAA=AAAAB?B?>>@@???@@B
@ATNG8:01429:03559
GATGGTAGCGCACACATAGATACAGTACTCATTCGTTTCGGAAGAGACAGGTACGTTAATAGTTAATAGCGTACTTCTTTTTCTTGCTTTCTTGGTATTCTTGCTAGTTACACTAGCCATCCTTACTGCGCTTCGATTGTGTGCGTACTGCTGCAATATTGTTAACGTGAGTCTTGTAAAACCTTCTTTTTACGTTTACTCTCGTGTTAAAAATCTGAATTCTTCTAGAGTTCCTGATCTTCTGGCTCTCGTAGACAGATACTACCATCGTTCCTTCTGAGTCT
+
CDGB?CCBCBBBBBBCDCCBBCCBBBCCFE@?=@ABA<BB?B@BCDFDCC=BBCCD@D?BBBC>@>ABDCDLCCB@BCCCC3CB?BAA@9@@=A>@?@<::6:?AABB@CCCAAAAA?CCC?B>A>>=><<=9<A@@<BBCDCBBBBCBBDC@??<@BB@BD@D@CBBBBBBCD@DCCCC;B=@;:::::*:BBCC>BBFCCCCA@@5;;;;*;@?A@<@<@A>AABCCCC?C@CCBBAA<@@B?BCCBD@@@CBBBCCBBCBCD@CCCBB?B?B@CCCBBAAA
@ATNG8:01430:03577
GATGGTAGGACGAGCGTCTGAGAGGTACTCATTCGTTTCGGAAGAGACAGGTACGTTAATAGTTAATAGCGTACTTCTTTTTCTTGCTTTCGTGGTATTCTTGCTAGTTACACTAGCCATCCTTACTGCGCTTCGATTGTGTGCGTACTGCTGCAATATCGTTAACGTGAGTCTTGTAAAACCTTCTTTTTACGTTTACTCTCGTGTTAAAAATCTGAATTCTTCTAGAGTTCCTGATCTTCTGGATATGAGTGACTCGTGCTACCATCGTTCCTTCTGAGTCT
+
8:<<9=@D:CC;69=@A@C;9;@@>@CCCF<;<=FEF=BB@C@BBBBBBFACC<=;GMFCCCC?CIFBBBAAACB?@AAA@0@B@B@@@;@@AA=CAB?BC@AA@CEK@CCCCCDDC?BBG?C@CBBBBBAA?BBBC=AAA@@ABBD@@@CBAAEABA@ADC?B@;;;CB@@@?3;;;;;-;4;4;@ACA,@B;;<8<@CBBBB@@@;@@@>,>??AB6;7;A?BCCCCCC@C?ABCCCD@BAC@BCBCGGAAADDCBDA@@@BB>A::9>3939=@>999ABA
@ATNG8:01433:03550
GATGGTAGGCGAGAGTGAGACGCAGTACTCATTCGTTTCGGAAGAGACAGGTACGTTAATAGTTAATAGCGTACTTCTTTTTCTTGCTTTCGTGGTATTCTTGCTAGTTACACTAGCCATCCTTACTGCGCTTCGATTGTGTGCGTACTGCTGCAATATTGTTAACGTGAGTCTTGTAAAACCTTCTTTTTACGTTTACTCTCGTGTTAAAAATCTGAATTCTTCTAGAGTTCCTGATCTTCTGGATACACTCATGTGCACCTACCATGTTCCTTCTGAGTCT
+
;<@@>B@?<@BBBCCCCCCDBBBCDCCCCCCC?CCCC=CB?C?CCAABAA@CAAAA?B>BBBB>B>BBBBBBBBB>>>===.@@:@@=>9>BCC>CBB>BB:<<>C>>=>AAA@@AA7>>A9>9>>>>;;;?;?>>>688?<<=?>?B@@A?>=@;??>;AA;A;A;;==@@>>9??>DD5@<?:=8988*9<333(--3---7;;>08878(5:<<>;><AA<>==>:::8<8=>???B9==A<AAAA@@@@@??AAAAA<AAA:<<=A=@6>26-,*22((
@ATNG8:01437:03557
GATGGTAGCGCGACGAGCGTAGACCCAGAAGATCAGGAACTCTAGAAGAATTCAGATTTTTAACACGAGAGTAAACGTAAAAAGAAGGTTTACAAGACTCACGTTAACAATATTGCAGCAGTACGCACACAATCGAAGCGCAGTAAGGATGCTAGTGTAACTAGCAAGAATACCACGAAAGCAAGAAAAAAGAAGTACGCTATTAACTATTAACGTACCTGTCTCTTCCGAAACGAATGAGTACAGAGAGTACGATATGTCTACCATCGTTCCTTCTGAGTCT
+
8:44.4:99:?=>>>=?BBCCCCCB>BCC?;;;BAB>A@CCAAABB?BG?B?CBBBBBBB3B?BBBCCAA999A98399595)9@7<49949@@;AAAB@@BBC?D@BB?BBA=AAAABCACAFC;;9CBB@@::;@A?>???9:306<00/:00/94404;:::=6:@>798399988*37;67@BAAA'>>:>567AA>9:5:177:;4;9=;;;:;=:887;<8=9:?@8???8>;993>?@?AAB>BBBBBB@??>=>><+////8385869><AA887
@ATNG8:01437:03568
GATGGTAGACATATCGTACTCTCTGTACTCATTCGTTTCGGAAGAGACAGGTACGTTAATAGTTAATAGCGTACTTCTTTTTCTTGCTTTCGTGGTATTCTTGCTAGTTACACTAGCCATCCTTACTGCGCTTCGATTGTGTGCGTACTGCTGCAATATTTTAACGTGAGTCTTGTAAAACCTTCTTTTTTACGTTTACTCTCGTGTTAAAAAATCTGAATTCTTCTAGAGTTCCTGATCTTCTGGGCTGCGCTGATATGCGCTACCATCGTTCCTTCTGAGTCT
+
:;;=?DCCCCCCCBBBDCCCCBBBCCCDBB??>?DDD>A@>@?BBCAAAA?BB@@@?B@BBBB?B?B@A?BB@AB=:99:9+:>6><<<6;??B@DBB?@A:>>=@AA<AAAAA>>>9>AA;A;A@@@>==>;>>>>:<<<>>=>@@B>>@>>=<6;6555'79>?@@@@CCC;A;;;;.;>C=;;;;;;%9@::9.9>>?@AA@>?497978#7=>?F@C?BB?BBBBABB?C@CBBBCC600;=6:///::9:>???@>>>B@@<@>>>?=@=D7;:@AA@@@
@ATNG8:01439:03581
GATGGTAGTGATACAGATCAGACACCAGAAGATCAGGAACTCTAGAAGAATTCAGATTTTTAACACGAGAGTAAACGTAAAAAGAAGGTTTTACAAGACTCACGTTAACAATATTGCAGCAGTACGCACACAATCGAAGCGCAGTAAGGATGGCTAGTGTAACTAGCAAGAATACCACGAAAGCAAGAAAAAGAAGTACGCTATTAACTATTAACGTACCTGTCTCTTCCGAAACGAATGAGTACAATGAGAGAGCTCTCTCTACCATCGTTCCTTCTGAGTCT
+
A@BB@BCBBAAABBCC><<<CCCCG@;;69==ABBC<@;>BBBBCC?CB?C?AA@:::::$339::888CBBBC;>7;4444$4939.555&5;;6<666<<<<<8<:B=:B@?7;B@>@BBAAACBCCC@@=@A@@<?A@>@A992:9>;;79AA:;9@A=ACF????BA:893,37777)39949:99=.=@;:>@>>>?@@<A<=>=>:?:>;A@D@CCAA=00,0,0=;3<??<?@?@?????BBCCBBBBBB???A?===<@@@@@<@=B<?>>>A@@@
@ATNG8:01441:03586
GATGGTAGGACGAGCGTCTGAGAGGTCTCATTCGTTTCGGAAGAGACAGGTACGTTAATAGTTAATAGCGTACTTCTTTTTCTTGCTTTCGTGGTATTCTTGCTAGTTACACTAGCCATCCTTACTGCGCTTCGATTGTGTGCGTACTGCTGCAATATTGTTAACGTGAGTCTTGTAAAACCTTCTTTTTACGTTTACTCTCGTGTTAAAAATCTGAATTCTTCTAGAGTTCCTGATCTTCTGGCGCTCTGTCACGTCTGCTCCATCGTTCCTTCTGAGTCT
+
@@CC@CBB@DCBBBBCBBBBBCAA?ABBCCC@CBCC=BD@C?CCCBBBD@CCBBB?D?BBCC?C?DDDE999CC?BCCCC1BC?BCBC>CCCC@CCCABB>AAAAAB@BCDCCDDD@CCD?A=BDFDAAAB@CCBC>AABAAACCBBBCC@@@B>CCC?BB?B>ABDCCGDA?9>9999-:9?;:::::*:BBBC>CCDCCCDBBA>ABAB2AAABB>B>BC@CBAABCC?B?BBABBC?BAC@AAABAABCAABCBAA@B::8:CCBB?C?C?AACCCC?@
@ATNG8:01443:03585
GATGGTAGTGTGTCTCTGAGAGTAGTACTCATTCGTTTCGGAAGAGACAGGTACGTTTAATAGTTAATAGCGTAACTTCTTTTTTGCTTTGCTTTCGTGGTATTTCTTGCTAGTTACACTAGCCATCCTTACTGCGCTTCGATTGTGTGCGTACTGCTGCAATATTGTTAACGTGAGTCTTGTAAAAACCTTCTTTTTACGTTTACTCTCGTGTTAAAAATCTGAATTCTTCTAGAAGTTCCTGATCTTCTGGTCTACTACACTGTACTCTACCATCGTTCCTTCTGAGTCT
+
:CBB?BCCABAB@A@ABCCCCCBB@@@;;9:9.38::1;<7:7;==>===;::5999)5.5999.5.555;>992794//////#////)//55)44;;6<;;909<.55559945559::994955254999;9999165;97<<<666::<565<<<==85558<=8<7::=666===7:99999(94;066???+66==>09/-------7)////$/5555.55<<75////)/9)/)/9::<<255>5;566;99;=;;;>>B>>?@>9>;::?<?4:4:::98?99
@ATNG8:01444:03557
GATGGTAGACATATCGTACCTCTGTACTCATTCGTTTCGGAAGAGACAGGTACGTTAATAGTTAATAGCGTACTTCTTTTTCTTGCTTTCGTGGTATTCTTGCTAGTTACACTAGCCATCCTTACTGCGCTTCGATTGTGTGCGTACTGCTGCAATATTGTTAACGTGAGTCTTGTAAAACCTTCTTTTTACGTTTACTCTCGTGTTAAAAATCTGAATTCTTCTAGAGTTCCTGACTCTTCTGGCGCGTATGTATGTCGCCTACCATCGTTCCTTCTGAGTCT
+
///84;>@@@@ACGECCCD@=:9=C@CBBBC@BCBM?AA>@?BBCCCCC?BBCAA<?9>??=;?9=;;A973;<139979'7A<BBCC>>B@@=>??=AC7:9BABA>AA=>>AAA===><@;?<;///779>;;;588;;:9:>>===>889A;>==5;;5;6;G@@@@@::7:?=AA2<6<6;;==</::767,577:>>>>>>:>>><*<A>>?=A=AB<C@>>>AA<A=<=///==9==?;?;73333-,,,--765,-,,,22225054=166=7/--9
@ATNG8:01446:03574
GATGGTAGGCACTTCGCACACATCCCAGAAGATCAGGAACTCTAGAAGAATTCAGATTTTTAACACGAGAGTAAACGTAAAAAGAAGGTTTTACAAGACTCACGTTAACAATATTGCAGCAGTACGCACACAATCGAAGCGCAGTAAGGATGGCTAGTGTAACTAGCAAGAATACCACGAAAGCAAGAAAAAGAAGTACGCTATTAACTATTAACGTACCTGTCTCTTCCGAAACGAATGAGTACGTGTGACGTACGTGAGCTACCATCGTTCCTTCTGAGTCT
+
@;=C:DA?<@C;;09@<?;ACCCCC=B@>599==9:29.973;;::49:3808><?AAAA/@<A?><BAAABBD=A@99899(9?3818==/=>D<====@==>?=C>??<?@A:>>:;:@@@A??@@@@<<6<;=<5<9;9///>3959>>;>>==>>>@<@A@=@@?==8=AA7;;:;D3;;>:98888(88/6;A?@>@@B;><>>?>>E=@@>>=;???=>>@<A<@AG;>BB?>>>B888@;;;=>?>AAADDC>>>@@@<@>>996<8<8<<?>@@@@
@ATNG8:01449:03576
GATGTGACAGAGCGCCAGAAGATCAGGAACTCTAGAAGAATTCAGATTTTAACACGAGAGTAAACGTAAAAGAAGGTTTTACTAAGACTCACGTTAACAATATTGCAGCATGTATGCACACAATCGAAGCGCAGTAAGGATGGCTAGTGTAACTAGCAAGAATACCACGAAAGCAAGAAAAAGAAAGTTTCTGCTAATTAACTTATTAATCGATACCTGTACTTCTTTCCGAAACGAATGAGTACTATGTAGAGCTCTATACTACCATCGTTCCTTCTGAGTCT
+
;::<BB@;@BBB99:8@<=:@@<<?@:><A=>95595:;4;6;<<<=@@2?9;;665<;555<0994555&5;.5.555'5955.5554;<<=?:>254.44/+-8876------::445;<45/;;6/0/:67;?0757@;7>>>@@ABB??;;;@A;@A000/7::==>4<5504<<::)8880333(333:3/)/)/)//(/969.338998938933371373(36;;<,333.3:::95588837737>9;7599255;9153335(.(..33578955
@ATNG8:01458:03553
GATGGTAGTGTCAGTGCGCGTCGTCCAGAAGATCAGGAACTCTAGAAGAATTCAGATTTTTAACACGAGAGTAAACGTAAAAAGAAGGTTTTACAAGACTCACGTTAACAATATTGCAGCAGTACGCACACAATCGAAGCGCAGTAAGGATGGCTGTGTAACTAGCAAGAATACCACGAAAAGCAAGAAAAAGAAGTACGCTATTAACTATTAACGTACCTGTCTCTTCCGAAACGAATGAGTACTGTATCTATGTGTGCGCTACCATCGTTCCTTCTGAGTCT
+
?<:B?DCBBFDDCBBCGCCCBBCBC?BCCABBBAAA=A?BCDBCAA?AC?C=AA??ACCC2A=ABBBBDCCBBB9>>;;;;;*;@=@?CKJ;EIJAJAAADDD::;<ACB@C:;8;AAABBBCBBAEDCCBA=@B::5;C@@CBBB?B@CCC@CCABBBB@CBBCBB?BB?AA@;@@9999+9>>;?==>>/>>;?889@@@??7;7;AAA<@;?>B;;6;AAABBB@B?BBB>BBC?AACBBBCAABCCCAAAB@>>C@@@???<@@@@A8=8=5:9=<<9::
@ATNG8:01458:03571
GATGGTAGTGCGTGAGAGAGAGACCCAGAAGATCAGGAACTCTAGAAGAATTCAGATTTTTAACACGAGAGTAAACGTAAAAAGAAGGTTTTACAAGGCTCACGTTAACAATATTGCAGCAGTACGCACACAATCGAAGCGCAGTAAGGATGGCTAGTGTAACTAGCAAGAATACCACGAAAGCAAGAAAAAGAAGTACGCTATTAACTATTAACGTACCTGTCTCTTCCGAAACGAATGAGTACTGTATCTATGTGTGCGCTACCATCGTTCCTTCTGAGTCT
+
EEFD?DDDBBCIBCCCCCCCFDBBB>BBB@BCBBBB?B?ABFCBBC@CC7799A?98999$73>><??BBBBB?6@@<;;;;';>89299949@B?C@CCCCC;;:;@CC@BBEAEBBCCBBBCCCAAACBB?9;;C@CCBBBCBB?B@BBB@BBA?AA::8:AABBB@CC?BCC@AAAAD6B??9;<;<<,99/8>??BEBBA;?;?AAA=B<8:8>>8=@@@=>><?=AAD;ACC?BBAAAAA@@@DCA@??@AAAAAABBBB?BAAAB?B497:CBBBB??
@ATNG8:01464:03572
GATGGTAGGAGACACGTCGCACACGTACTCATTCGTTTCGGAAGAGACAGGTACGTTAATAGTTAATAGCGTACTTCTTTTTCTTGCTTTCGTGGTATTCTTGCTAGTTACACTAGCCATCCTTACTTCGCTTCGATTGTGTGCGTACTGCTGCAATATTGTTAACGTGAGTCTTGTAAAACCTTCTTTTTACGTTTACTCTCGTGTTAAAAATCTGAATTCTTCTAGAGTTCCTGATCTTCTGGTGTCTGATCTGTATCACTACCATCGTTCCTTCTGAGTCT
+
:;=C@CCC?BBBBBBCBBABCCAA@CC>>>>>:=5954/=8<800///:838://0,0)//776:8;>??@993;633333$3;288<=3<BAA>ABC?BB:9:?CAB?BBBAA>@@=@@@;><>AA<AA>>;>A??.659788=?@?@@@===<6;<<376189>>@??====:=AAAA5A;A;>DDDD/>><=@6=---77---8(////$.68886:6:=5;@@@@?@;>8>@A@?>:>>;8<?@>=>>>AA@>>>AAAAAA<>>>@A=B<@<@@@@??>>
@ATNG8:01472:03590
GATGGTAGAGTACAGTGTAGTAGACCAGAAGATCAGGAACTCTAGAAGAATTCAGATTTTTAACACGAGAGTAAACGTAAAAAGAAGGTTTTACAAGACTCACGTTAACAATATTGCAGCAGTACGCACACAATCGAAGCGCAGTAAGGATGGCTAGTGTAACTAGCAAGAATACCACGAAAGCAAGAAAAAGAAGTACGCTATTAACTATTAACGTACCTGTCTCTTCCGAAACGAATGAGTACTATAGACTATCTGAGACTACCATCGTTCCTTCTGAGTCT
+
CCED@CCCDCCCCBBCCCCBBBCCC@BBB@CCCCAA?@?BAABAA?<??=A>BCBB@@@@1?>BB==>CBBBBA9>>:;;;;*;C>A5<<;6<CC@CCBBBBBBB@C@CC?BBB?BBBBBCCGCBBBBCCBB?BDBB?ABBABBBB?C?BBB?CBCBAACC?AAAAAB?BB<889>AABBB<AAA=A@AAA/AA<@;::AAAAA:@<@@AA;@<@ADBB@BBA@@AA>A?BBB=BBC?BABDCCBBBBB@?>>=BCCCAAABBBB@DBBBB>A=A?BBBBB988
@ATNG8:01475:03587
GATGGTAGCGCGACGAGCGTAGACCCAGAAGATCAGGAACTCTAGAAGAATTCAGATTTTTAACACGAGAGTAAACGTAAAAAGAAGGTTTTACAAGACTCACGTTAACAATATTGCGTACGCACACAATCGAAGCGCAGTAAGGATGGCTAGTGTAACTAGCAAGAATACCACGAAAGCAAGAAAAAGAAGTACGCTATTAACTATTAACGTACCTGTCTCTTCCGAAACGAATGAGTACAGAGAGTACGATATGTCTACCATCGTTCCTTCTGAGTCT
+
CCDC?BBCCCBBCCCCBBACCBCBB=BBC@CBCB997:=@ABBBCCAAA>A>BCBBBBBB3B=@@ABBBCC?>>8<<9;;;;':>?D?BBB9CBCABB@ABAA;;79;@A?DCB?BBACBCCCCDDCC@CCCC?AABCBBBB?B?B@B?ACDEDDDD?BBBCBC@CD?A@B@@@@CC>BAA>;;;;;);;5;@ACCDDAB@CAA@>?;><?889?;?AA?>??<>;???5=AA=@ACCAABCCCEDCCBBCBCCDBBBBBB@BAAAB>B>B?BBBBBB>?
@ATNG8:01477:03587
GATGGTAGTGTGTCTCTGAGAGTAGTACTCATTCGTTTCGGAAGAGACAGGTACGTTAATAGTTAATAGCGTACTTCTTTTTCTTGCTTTCTTGGTATTCTTGCTAGTTACACTAGCCATCCTTACTGCGCTTCGATTGTGTGCGTACTGCTGCAATATTGTTAACGTGAGTCTTGTAAAACCTTCTTTTTACGTTTACTCTCGTGTTAAAAATCTGAATTCTTCTAGAGTTCCTGATCTTCTGGGATGTGTGCGCAGTGCCTACCATCGTTCCTTCTGAGTCT
+
BABB@BCCCCDCCCCCCBBAAACCCCCCBBAA?AADE>CB?A?BCCCCBB=BDDEE@D@D@@@?D?EECBBBCCC=BBDDD1BC>BBCC>BC?B?BBG@CC8::?DBB?BAABBBCC?CAA?A>CAAA??=?;===>9CCCBBBCCCBBBCA@A@?CCC?CD>B?BCBBBBBB@<@9999-9;@;::9:9*:BABB>CCFCCBCCA@=@BCC3BBBBE@DAAA?ACCECBB?B?CDCDCB?BBCC>C9:9BBBBCCBBBAA=AAA=AAAABADAC?BBCCC@A@
@ATNG8:01428:03614
GATGGTAGCACACGAGATCTCATCGTACTCATTCGTTTCGAAGAGACAGGTACGTTAATAGTTAATAGCGTACTTCTTTTTCTTGCTTTCGTGGTATTCTTGCTAGTTACACTAGCCATCCTTACTGCGCTTCGATTGTGTGCGTACTGCTGCAATATTGTTAACGTGAGTCTTGTAAAACCTTCTTTTTACGTTTACTCTCGTGTTAAAAATCTGAATTCTTCTAGAGTTCCTGATCTTCTGGCGCTCTGTCACGTCTGCTACCATCGTTCCTTCTGAGTCT
+
BCDD@CCCCCCCBCCCCCCCDCCCCBBBCB;:9<CBB=BCC@CCCCCAA>@CAAA@B?BBCB?B?BCCABBBBB<=>???.?A?A>>>:?BBC@CCC?AB<???BAA=ABBBB@::6:??;?<@AAA@@@A<AA<;.76=;<<>@@??;;;;;:;??A=@A<?<@?B@@@>>>;?>>>>5><A<=::::+:;666)--3---96574;999(6777:6:5>>3>@@B???;?<??@@??:>=?<>==C;;;??AAA@@>>>>AA<A???A;A=A<A?A==;>>
@ATNG8:01430:03628
GATGGTAGCTATACGTATATCTATGTACTCATTTTTCGGAAGAGACAGGTACGTTAATAGTTAATAGCGTACTTCTTTTTCTTGCTTTCGTTGTATTCTTGCTAGTTACACTAGCCATCCTTACTGCGCTTCGATTGTTTGCGTACTGCTGCAATATTGTTAACGTGAGTCTTGTAAAACCTTCTTTTTACGTTTACTCTCGTGTTAAAAATCTGAATTCTTCTAGGTTCCTGATCTTCTAGCTCTCGTAGACAGATACTACCATCGTTCCTTCTGAGTCT
+
;44<7<BBBCCBBBGECCCCCCDCCCGCFB;;;;;*;A=A@;;9BBDF@CDC@@=@?BBDL@B?CHGCCBCCC@CCCCC5BB?B@@@;@CC@CCBB@AC=@@ABBC@CCBBBAA@=@AA=@?BBBBBCAA>ABBB=??D:;;>>=@ECBBAACAGBB?BB?B?CABACBCBB@BBBBB5B>C=@@@A@/@A???8??@;;;?>==8=>>>/=<;;A:>9?@::::>:=4:5::<>@A<@@@@@@@@?????@FHCBAAA==>8====>8=7=7<<>>===?
@ATNG8:01433:03617
GATGGTAGAGTATCATGTGTATCTCCAGAAGATCAGGAACTCTAGAAGAATTCAGATTTTTAACACGAGAGTAAACGTAAAAAGAAGGTTTTACAAGACTCACGTTAACAATATTGCAGCAGTACGCACACAATCGAAGCGCAGTAAGGATGGCTAGTGTAACTAGCAAGAATACCACGAAAGCAAGAAAAAGAAGTACGCTATTAACTATTAACGTACCTGTCTCTTCCGAAACGAATGAGTACTATAGACTATCTGAGACTACCATCGTTCCTTCTGAGTCT
+
>===@;595<<;<>>AAACB@>;>>5:>@;@:555525:>>BBCCG?BB8;79?;55555)59A>@BB;;5<@@:A@@BBCB1@@9@5;;;*;@B?BAAABFFBB?B@BB?AAB?BBBDBBBCCCCCCEDBB?CCCC@B?@@CCBB>B@C@@=@AAB@AAC?BBC????CB??>?>AAABB=?@??BDDFD/BB?CAAACA@?@3839?AD3868BCBB?A@@@???5;5;@@9A;;8:BBBCBBBBBCBA>???@@DBAABAAB?BBACC7;5:<>?>@@:::
@ATNG8:01440:03634
GATGGTAGTATCTGCACACTCTGTCCAGAAGATCAGGAACTCTAGAAGAATTCAGATTTTTAACACGAGAGTAAACGTAAAAAGAAGGTTTTACAAGACTCACGTTAACAATATTGCAGCAGTACGCACACAATCGAAGCGCAGTAAGGATGGCTAGTGTAACTAGCAAGAATACCACGAAAGCAAGAAAAAAGAAGTACGCTATTAACTATTAACGTACCTGTCTCTTCCGAAACTAATGAGTACTATAGACTATCTGAGACTACCATCGTTCCTTCTGAGTCT
+
@<@B>BCBBDDE@BACDGKCBCCCC@CCCABBAA@@=A=AACCCAA>AA?B???@AACCC3B@CCCBBBAA@@A:BBBEEDD2CB@C@BBB;BBCABCBBCCDCB?B?BB@CBC?BBBBBBCCCCCBBCCCC?BBCD@BBBB@@@C>C@C@@>@BCCCBCC?CCBBBB?AB@CDE9::A@@;@>@;9:::99%8>:=889AAAAC<C<@@@A:=8=<A;;8;C@??CB@C>AAF<@@D@CBBBBBB>>?BBB@@@>BAAAAABBBC@B>>>B@B?C?BBBBB?>@
@ATNG8:01441:03605
GATGGTAGGCGAGAGTGAGACGCAGTACTCATTCGTTTCGGAAGAGACAGGTACGTTAATAGTTAATAGCGTACTTCTTTTTCTTGCTTTCGTGGTATTCTTGCTAGTTACACTAGCCATCCTTACTGCGCTTCGATTGTGTGCGTACTGCTGCAATATTGTTAATCGTGAGTCTTGTAAAACCTTCTTTTTACGTTTACTCTCGTGTTAAAAATCTGAATTCTTCTAGAGTTCCTGATCTTCTGGTGTCTGATCTGTATCACTACCATCGTTCCTTCTGAGTCT
+
79994;;=9=AC??;;><<@>@?ACB@@ABBA=A;;;8<B?B@<<:CBBB@DAAA@7:8:BAA?B>AABBBBB=A6><<<<$731;9::36=7908AA8>>=@?>>AA>@725==>?277:.5-25799=<>;A>=>188====>?>>>>A;;;C5;;;6:>;>186:;<:<;>>:>>:>>-737489>>>*7799;,//878;=?>>;?>=>.799<>;A=AB;@@@C@@?58/7:9///38783<;AA666>>?@@AB@>>>A@7;;??@<B=B388;77///
@ATNG8:01448:03632
GATGGTAGCTCTGCTCTGACTCTCGTACTCATTCGTTTCGGAAGAGACAGGTACGTTAATAGTTAATAGCGTACTTCTTTTTCTTGCTTTCGTGGTATTCTTGCTATTTACACTAGCCATCCTTACTGCGCTTCGATTGTGTGCGTACTGCTGCAATATTGTTAACGTGAGTCTTGTAAAACCTTCTTTTTACGTTTACTCTCGTGTTAAAAATCTGAATTCTTCTAGAGTTCCTGATCTTCTGGGCAGACTCTCACACGCCTACCATCGTTCCTTCTGAGTCT
+
@;>A?BBCBC>CCBBBCCCCCCBBBBCBBA::6;@@@9BB?B@DDDCCCC@CCCBB@B@CCBB@BACBBCDDCDC?CCFCC5CE@CCCD>DDAA?A;;7;C?BBCCCC=CAAACCCC?CCD?B?BCABACBB?BBBB@C;;;AACBBBCCCBBBD?CAA?AB?B@BBBDDECCB?@AAAA3@>C>@BAAA0ACCCF>CDGCBBBB;;<;EME5BDBBBAC@CC?CCCC@@@=@?BBDBBC>@?CH?CCCCCCCBBBBBBCC@CCD=@@;;;?B@H@CBBBCCCD
@ATNG8:01449:03607
GATGGTAGAGTATCATGTGTATCTCCAGAAGATCAGGAACTCTAGAAGAATTCAGATTTTTAACACGAGAGTAAACGTAAAAAGAAGGTTTTACAAGACTCACGTTAACAATATTGCAGCAGTACGCACACAATCGAAGCGCAGTAAGGATGGCTAGTGTAACTAGCAAGAATACCACGAAAGCAAGAAAAAGAAGTACGCTATTAACTATTAACGTACCTGTCTCTTCCGAAACGAATGAGTACTACTCTCAGAGACACACTACCATCGTTCCTTCTGAGTCT
+
:66>;?BBBCDCCCCCEBCCCCBBB?CDD@BBBBBB?B?BBCBBCC?CD@C@ACBBCDDD2C?CCCCCCCCCCC>CBDCEFD5CC?CACCC:CCD@BBCBBDB@A>A@CC?BBB>???ABBBDGDDCCCCCC@CCAA?ABBBBBBB@CACBA?CBBCCDDD@BBBC?>:>B>?@@;>>;=;3===9=@@>@.@@<A999BCABA;@=@@BB;>;>AHCC@CBBBBBC@C?ABD>DBB?BBBBBBBBBCBBB@@B@@AAACCCCBA?B@@=@=@;@497>:;;>>
@ATNG8:01449:03613
GATGGTAGCTCGCTGATGATATCTCCAGAAGATCAGGAACTCTAGAAGAATTCAGATTTTTAACACGAGAGTAAACGTAAAAAGAAGGTTTTACAAGACTCACGTTAACAATATTGCAGCAGTACGCACACAATCGAAGCGCAGTAAGGATGGCTAGTGTAACTAGCAAGAATACCACGAAAGCAAGAAAAAGAAGTACGCTATTAACTATTAACGTACCTGTCTCTTCCGAAACGAATGAGTACTATAGACTATCTGAGACTACCATCGTTCCTTCTGAGTCT
+
::<C?A<BBA?DC;;;FCCCBCCCD=ABA=@@AA@@<@>BCCBCCD@??=@?BBBABDDD2A?BBBBB?>?BCC=?:;;CCB2BB@B@FEC<CDHACCCCCB@::6<?BA?AAA=@@?ABCCGCCBGGCBBB@B;;;>A???FGCC?D@BBB?ADBA?@BG@AA?BAA?BB?AAA99:DCF;::9;:::::(6=6998==AAAB:>:;98A6<6=?BAB@AAA::9>;?;?BB=BBB@BBBBBBC???DDD>?>=AABBBBBBBB?BBAAA@C?B?BBBDCAAA
@ATNG8:01453:03607
GATGGTAGCGCACACATAGATACAGTACTCATTCGTTTCGGAAGAGACAGGTACGTTAATAGTTAATAGCGTACTTCTTTTTCTTGCTTTCGTGGTATTCTTGCTAGTTACACTAGCCATCCTTACTGCGCTTCGATTGTGTGCGTACTGCTGCAATATTGTTATCGTGAGTCTTGTAAAACCTTCTTTTTACGTTTACTCTCGTGTTAAAAATCTGAATTCTTCTAGAGTTCCTGATCTTCTGGGATGTGTGCGCAGTGCCTACCATCGTTCCTTCTGAGTCT
+
;65=8=;66?@CCCEGD@B@CDCDCCCCCB@?>@CCC=BD@D@BCCCEBC@CCCAA>B@EBBB?D?CCCCCBBBB@BBBBB1BB?BBDD=BCBB>ABB=BC9;:BCCD@CCDDCBBB@CCB?B?CCCCCCCC?CBBB@CCCDCBBBCCCBB???E@D??>@B?@AAECCBBABB?BBBBB;B?B?BB@BB2BBBBD<@@@@B@ABCB@BGDH5BBABB>B>BB?BCCCBBB@C@BBACBB=B==>3>000>AABDCCBAAC@;;;@CBCCC?D@C@CCFCCC::
@ATNG8:01455:03623
GATGGTAGGACGAGCGTCTGAGAGGTACTCATTCGTTTCGGAAGAGACAGGTACGTTAATAGTTAATAGCGTACTTCTTTTTTCTTGCTTTCGTGGTATTCTTGCTAGTTACACTAGCCATCCTTACTGCGCTTCGATTGTGTGCGTACTCTGCAATATTGTTAACGTGAGTCTTGTAAAACCTTCTTTTTACGTTTACTCTCGTGTTAAAAATCTGAATTTTTCTAGAGTTCCTGATCTTCTGGTATACACACTCGCTCGCTACCATCGTTCCTTCTGAGTCT
+
<=>>466;045;;544:445:<<=8@@@9;;;5::<A4AA?=9=====<A8@=C<@;?:?B??7;A>669<955;.549999$9934455)4999.555.5;5:<=<>>166<5555<7=66268<:<<655<8::;;7<;CCCC<??B@A565>8C9949=.9.44999<<6626:;;;&/)-(-5555$--777.9<<5666:::.5555$444/:8:<<<+///<95517)///--7)///277<;;;====>><=::6///)//666)/)3-3::;;533
@ATNG8:01458:03601
GATGGTAGTAATCGCGTCGCTATCCAGAAGATCAGGAACTCTAGAAGAATTCAGATTTTTAACACGAGAGTAAACGTAAAAAGAAGGTTTTACAAGACTCACGTTAACAATATTGCAGCAGTACGCACACAATCGAAGCGCAGTAAGGATGGCTAGTGTAACTAGCAAGAATACCACGAAAGCAAGAAAAAGAAGTACGCTATTAACTATTAACGTACCTGTCTCTTCCGAAACGAATGAGTACACATCGTCGTGTCGTGCTACCATCGTTCCTTCTGAGTCT
+
<<=B?B>FDD@CCCAA@A@@ABCB>BBC?;:;ABA=A?BCBBBBD@BB?BABB@@?@@@,@<???A@@@A@@?999;9595'5526:FFD8CCD?BA;;9D@;;:;@BB?BBD=??BBBCCCDEBBCDBCA@CFCC>??CCBB?>9?=A:;8;BBBF????BBBBA@>AB?AAB?@@???8=994:@BBC/BB=;<<;FDBA@<><>>>@1808<?;:8:BABBBBAC>AAD>BBB>AABBBBCCBB????BAA;;;@000;==:9:9@??A?A9==AA9;//
@ATNG8:01466:03609
GATGGTAGTGTCAGTGCGCGTCGTCCAGAAGATCAGGAACTCTAGAAGAATTCAGATTTTTAACACGAGAGTAAACGTAAAAAGAAGGTTTTACAAGACTCACGTTAACAATATTGCAGCAGTACGCACACAATCGAAGCGCAGTAAGGATGGCTAGTGTAACTAGCAAGAATACCACGAAAGCAAGAAAAAAGAAGTACGCTATTAACTATTAACGTACCTGTCTCTTCCGAAACGAATGAGTACACATCGTCTGTCGTGCTACCATCGTTCCTTCTGAGTCT
+
:<=B@CBBBCCCBBCCICCCBABBB?BBD@@A@B;;8;>BAACCBB?CD?C?A@>=>BBB3B?AAACCCCACCD>BBAAAAA2AB>B?CCC;CBB?CAB@CCCBB?B@CD@BBB=@?CCDCCCCCDDCCBBB@F????BA????>>:@?C@@=@BCBBCBB?BBBBBC?AA?AAB?BBAA@;AA@==>??@@)@A=@788?ABBC:=:>?AA:>::;@@@<@A???AA@C?CCC;@@C?CCCCCCACCBBBB;??BCBB@??BAA>999AB@C@C?BBBCCC78
@ATNG8:01466:03613
GATGGTAGATACTCGCTGATACACCCAGAAGATCAGGAACTCTAGAAGAATTCAGATTTTTAACACGGGAGTAAACGTAAAAAGAAGGTTTTACAAGACTCACGTTAACAATATTGCAGCAGTACGCACACAATCGAAGCGCAGTAAGGATGGCTAGTGTAACTAGCAAGAATACCACGAAAGCAAGAAAAAGAAGTACGCTATTAACTATTAACGTACCTGTCTCTTCCGAAACGAATGAGTACGAGAGAGCACACGTGTCTACCATCGTTCCTTCTGAGTCT
+
@;;>:BABBBBBBCGCBBCD;9;BB=BCC@AA@CBB?B@BBCBBBB;??=A=AABCCCCC1B>A@>??8<@=??8;><==>?2<?:?8===1;;<6<>>=:;;<>:?;=?=@=>;>888=889@@A???A@A;>===:>?@@@ACC<A=C;:6::??@AAA;>>A@BB?BB?B=<6;=99:6:>>9:;:::*:;5;>>C;;;;;>E=AAAA<A<===DD<AA>>>@@<@<AAA7>AB?BB@@@@>>>@@@>>>??AA>>>AABAA<::;>?=B<@;@@@B>==>
@ATNG8:01467:03605
GATGGTAGTCTCAGATAGTCTATAGTACTCATTCGTTTCGGAAGAGACAGGTACGTTAATAGTTAATAGCGTACTTCTTTTTCTTGCTTTCGTGGTATTCTTGCTAGTTACACTAGCCATCCTTACTGCGCTTCGATTGTGTGCGTACTGCTGCAATATTGTTAACGTGAGTCTTGTAAAACCTTCTTTTTACGTTTACTCTCGTGTTAAAAATCTGAATTCTTCTAGAGTTCCTGATCTTCTGGGTCTCTCTCTCACGCACTCCATCGTTCCTTGAGTCT
+
CBAB@CCCCCCDCBBBCCBBBCCAABBBABAA?ACCD@BB?C@CCCCCAB?ACCBB?B@BBBB?B@CCDBBBBBC<@????0?A=AAFD=AA;;:;CC?BB9;;BBBD@BBCDCCCC@CBB@B@BCCBBBCC?CCCC@DBBBCCCAABCBAAACB@B@@=@C<?=@BBBCCCCCBCCCFD<C?B=;;;;;*;ABAC>CCBCCCCBBB>AAAA0A@@@C=@?AG@CCCCCCC?C@CCCCCC?ABCC?C@@@BBBBBBCBCCCBAA@BBC@@>@@B@ECCAA@
@ATNG8:01470:03636
GATGGTAGCGCATATCAGCGCAGCCCAGAAGATCAGGAACTCTAGAAGAATTCAGATTTTTAACACGAGAGTAAACGTAAAAAGAAGGTTTTACAAGACTCACGTTAACAATATTGCAGCAGTACGCACACAATCGAAGCGCAGTAAGGATGGCTAGTGTAACTAGCAAGAATACCACGAAAGCAAGAAAAAAGAAGTACGCTATTAACTATTAACGTACCTGTCTCTTCCGAAACGAATGAGTACGTGTGCGACGTGTCTCCTACCATCGTTCCTTCTGAGTCT
+
@<@B@BBCCECBBCCFBBBCCCCDD?DAA?;;;BBB=@>@BCCBBB@AA>A@A@ABAABB0B?BBBCGCCCCDD>CBAADDD3CC@C<AAA9ACD@CBBBBAA;;8;?BC@BBC@CBBAACCBBDBCCDDCC@BA994;@ACCDBB?C@CA@>@CBBBCCC@BBBBBB@BB?BBA<?@999+8>=:ACFCCC)CB@99:?BBA??9;8;:;@1808=BBB>AC@;;<@@C@BBC=DBC<::EDCDB?????AAA@??>BBBB?BCC@CA@@C@C@C?BBCBB???
@ATNG8:01472:03603
GATGGTAGCGCACACATAGATCAGTACTCATTCGTTTCGGAAGAGACAGGTACGTTAATAGTTAATAGCGTACTTCTTTTTCTTGCTTTCGTGGTATTCTTGCTAGTTACACTAGCCATCCTTACTGCGCTTCGATTGTGTGCGTACTGCTGCAATATTGTTAACGTGAGTCTTGTAAAACCTTCTTTTTACGTTTATTCTCGTGTTAAAAATCTGAATTCTTCTAGAGTTCCTGATCTTCTGGTATACACACTCGCTCGCTACCATCGTTCCTTCTGAGTCT
+
89<<6=<;::<>966;==666C@DDCCCCIC:=;BA9@>9>9>>@?>DC<@??>@:=:=878395:>>EBBBCC?AAAAA1?B??@@C<??AB7<9<;@?<?=AABC@B@@@AAAA>A;;7<?BAA@A99:6;:@A>CCBBB:9:A@@@A99:@=@=?=::597<:?;====>8===<<0;.5.599>9(9999B966ACBBB6555<<:<+<;;;>:>9;:7::;:;<<-4-3339=;85558;;;BBCAA@@????ABA???=@@ABC?CAGAFCBBCBBC
@ATNG8:01472:03623
GATGGTAGTATAGAGCTCTACATAGTACTCATTCGTTTCGGAAGAGACAGGTACGTTAATAGTTAATAGCGTACTTCTTTTTCTTGCTTTCGTGGTATTCTTGCTAGTTACACTAGCCATCCTTACTGCGCTTCGATTGTTTGCGTACTGCTGCAATATTGTTAACGTGAGTCTTGTAAAACCTTCTTTTTACGTTTACTCTCTTGTTAAAAAATCTGAATTCTTCTAGAGTTCCTGATCTTCTGGGTGCGCTACAGTCTCTCTACCATCGTTCCTTCTGAGTCT
+
444=7:ABBBBBBCCCBC;;6ACCBBBCBBBA=A@@@9@A>A;??>??BB?CC<:@=@:@:994:/34<B@A:<;6;7555$2206755.578;788;6>>*../...49557757;///<595.5296777/575527;:1>=@@@786A=<<=:>?A<@@=D===;///77505989>+=3=4=8AAA.;7888/5588:8@<@;7====;&8///<6<6=C<==;///66=76::<<<6<<<D9>>>:99675;===888;;=5:;=??<@<A=@@@=>>AA
@ATNG8:01433:03699
GATGTAGATACTCGCTGATACACCCAGAAGATCAGGAACTCTAGAAGAATTCAGATTTTTAACACGAGAGTAAACGTAAAAAGAAGGTTTTACAAGACTCACGTTAACAATATTGCAGCAGTACGCACACAATCGAAGCGCAGTAAGGATGGCTAGTGTAACTAGCAAGAATACCACGAAAGCAAGAAAAAGAAGTACGCTATTAACTATTAACGTACCTGTCTCTTCCGAAACGAATGAGTACTACTCTCAGAGACACACTACCATCGTTCCTTCTGAGTCT
+
ABBBBCCCCBBBBEECDDCCCBBB<BDB?BCCC@@>@>BBBBCBA>AB<B>BBBBBBBB3BACBAAACACBBD>C@;::::*;B>B5;;;6:DC@CCBBKCCBB?B?BB?CBB?BBBBBBDDCCBCCBBBC?CDBB?B?>>BBBB>B@CAA>ACBBBBBB>BBBBBB?BA;@@@9??99929=<<::::9(7=9=:;<AAA>@3838?>>1839>BBC@CAA@@?=8=::::/:AA?BBCCCBBBBBBCBBBDAAAAAAAAA??;>==>B<A<><>>??@868
@ATNG8:01440:03654
GATGGTAGCGCATATCAGCGCAGCCATAAGATCAGGAACTCTAGAAGAATTCAGATTTTTAACACGAGAGTAAACGTAAAAAGAAGGTTTTACAAGACTCACGTTAACAATATTGCAGCAGTACGCACACAATCGAAGCGCAGTAAGGATGGCTAGTTTAACTAGCAAGAATACCACGAAAGCAAGAAAAAGAAGTACGCTATTAACTATTAACGTACCTGTCCCTTCCGAAACGAATGAGTACGATGAGATCTCGTGTGCTACCATCGTTCCTTCTGAGTCT
+
=BBA>A;4445;@@BICCBBBBBB?AACACCDCBB=@=@BCCBBC@BB@B?AAB:::::*;?CDGECCCCCCA;?::::;:*;E=B5;<;&9BC9CBBFCCC<:::?AA?BBB=@?CDDEA@BCCBBCCCDAFB@@<@A@@AB@@=A<B;;7;ECBBE=B?CDBCBC?BC?BA@;?A?<<9???<?CCCD3AA>ABBBBBBED;;:;@@B;@<?@AAA?BAAAB>B?C>??B=BAA=AAACBBBBBBBAABCDDCCBBBBBBAB?>=AAC@B@B?BBBBBBBB
@ATNG8:01441:03668
GATGGTAGGCGACATACATACGCGCCAGAAGATCAGGAACTCTAGAAGAATTCAGATTTTTAACACGAGAGTAAACGTAAAAAGAAGGTTTTACAAGACTCACGTTAACAATTTTGCAGCAGTACGCACACAATCGAAGCGCAGTAAGGATGGCTAGTGTAACTAGCAAGAATACCACGAAAGCAAGAAAAAGAAGTACGCTATTAACTATTAACGTACCTGTCTCTTCCGAACGAATGAGTACCTCTCAGACGCTCGTCCTACCATCGTTCCTTCTGAGTCT
+
@?@E@CCC@DBBBBCCCCCCBBCCC@CCC@CDCCCC?A?ACCCCAA>AC>B>@BCCCDDD1B?BBCCCCCCCBC>CCCCCCC1BC=@49996:BB?BBBBBBB@@=@@CC?AA@8ABABBCCBB@BBCCBBC@CF9989BBBCBAC@CACCC?BBCDBBCC?BABBAA?BB>@@A?@@BBA:@@>988888.9A=B998BBACA:>:>>AA8;7:ABAA?AB@@ABB?B@BB>AAB>BBCBBBB@>>>BBBC@@@C?AAA==>==???AC?B?A?BBCBB?88
@ATNG8:01445:03667
GATGGTAGCACACGAGATCTCATCGTACTCATTCGTTTCGGAAGAGACAGGTACGTTAATAGTTAATAGCGTACTTCTTTTTCTTGCTTTCGTGGTATTCTTGCTAGTTACACTAGCCATCCTTACTGCGCTTCGATTGTGTGCGTACTGCTGCAATATTGTTAACGTGAGTCTTGTAAAACCTTCTTTTTACGTTTACTCTCGTGTTAAAAATCTGAATTCTTCTAGAGTTCCTGATCTTCTGGGCAGACTCTCACACGCCTACCATCGTTCCTTCTGAGTCT
+
:66>9=BBCDBBAABCCCCBCCBCBBDCCCCC@CCCC>CC@B@CCCCCBB?BCCBB?B?BCCB?A?BBBBBAAAC?@?B@@2AB?B@CC9AACB>A?@>BB<==>BBD?BAACA>>>9>@A:>:><<<@@@A9AAAA7;;?888;?@BAAA@@==:=>>:>B;?<>>?????::7;??CB;B=B==8888*8;666)------=//9<>EFD/@@@?>:?6<<6:77<///6:9<<>::=///==6=777==;;;AA@@A=9=<;7;67796:7<5>>@?@:;:
@ATNG8:01445:03689
GATGGTAGCGCGACGAGCGTAGACCCAGAAGATCAGGAACTCTAGAAGAATTCAGATTTTTAACACGAGAGTAAACGTAAAAAGAAGGTTTTACAAGACTCACGTTAACAATATTGCAGCAGTACGCACACAATCGAAGCGCAGTAAGGATGGCTAGTGTAACTAGCAAGAATACCACGAAGCAAGAAAAAAGAAGTACGCTATTAACTATTAACGTACCTGTCTCTTCCGAAACGAATGAGTACTATGTAGAGCTCTATACTACCATCGTTCCTTCTGAGTCT
+
8:==;??DCDC@BAAB;;6696==B6BB@<@<>>?=29248;:;;=8;<9B><>>?>@@@.@:===783;8;;=3:466?>>+65.5.555&5;:556655=>A?:>95505><8=???ABAACCCCCCBBA@C@A@AB@?>>>?A>@=@:949??784<<8:;8==B=A?;@@=88;//)/660......#2946225:89//).275750735599929A<884=496::;4;8848::>>>797==>A>=:5555557:7557:75554=7>688>>===>
@ATNG8:01453:03652
GATGGTAGTGCGTGAGAGAGAGACCCAGAAGATCAGGAACTCTAGAAGAATTCAGATTTTTAACACGAGAGTAAACGTAAAAAGAAGGTTTTACAAGACTCACGTTAACAATATTGCAGCAGTACGCACACAATCGAAGCGCAGTAAGGATGGCTAGTGTAACTAGCAAGAATACCACGAAAGCAAGAAAAAGAAGTACGCTATTAACTATTAACGTACCTGTCTCTTCCGAAACGAATGAGTACACATCGTCGTGTCGTGCTACCATCGTTCCTTCTGAGTCT
+
CCDB?DCBBBCBBBBCEECCCCBBB=BCC?CCCBBB?B?BBBBBBB>BB>B?BBBBBBBB3B?CCCCBBBBABB>CFBBBBB5@B?D6;;;7;EDABCFBCBCCC@C@CC@BBC>BA@@ADCCCB@DDDCDC@CCBB?BAA?@@BB;@=A997:BABBBAC?CCCABB?BB@A@@<??===7?@@=@@@AB2AC@B876AAA<=:=9<=>?1617=A??<??@@?AA?B@BBB>BBB@BB>>>BBBBBCBBBABBBBCBAA@BBB@A???C@C?C?BBBBBA>>
@ATNG8:01454:03653
GATGGTAGCGCGACGAGCGTAGACCCAGAAGATCAGGAACTCTAGAAGAATTCAGATTTTTAACACGAGAGTAAACGTAAAAAGAAGGTTTTACAAGACTCACGTTAACAATATTGCAGCAGTACGCACACAATCGAAGCGCAGTAAGGATGGCTAGTGTAACTAGCAAGAATACCACGAAAGCAAGAAAAAGAAGTACGCTATTAACTATTAACGTACCTGTCTCTTCCGAAACGAATGAGTACTATGTAGAGCTCTATACTACCATCGTTCCTTCTGAGTCT
+
BCCC@CDCBBBCCCCCCCBCCCBBB<AAA?BCBBBC@B?ABBBAAA?AA?A<@@BBBBAA2C?CCCCCCCCCCD>BB@@@@@1@C?C=AAA9BDD@AABBDDCCC@C@CC@CAB<?>CBDBBBCCCCDCCBB?BBBB@BBBBAA>>9@=@@@>ACCCCCCC?BCBBBB>BC>>>?;??ABB=???===<<=.=A=A887@@@AA<A:??CC7:7;DCBC@CCAA@AA=A?BBB>BED?AAABBBBAAABBDD@@@@@>====>=?;>>A@@:>59068=<<===
@ATNG8:01456:03658
GATGGTAGAGTACAGTGTAGTAGACCAGAAGATCAGGAACTCTAGAAGAATTCAGATTTTTAACACGAGAGTAAACGTAAAAAGAAGGTTTTACAAGACTCACGTTAACAATATTGCAGCAGTACGCACACAATCGAAGCGCAGTAAGGATGGCTAGTGTAACTAGCAAGAATACCACGAAAGCAAGAAAAAGAAGTACGCTATTAACTATTAACGTACCTGTCTCTTCCGAAACGATGAGTACTATAGACTATCTGAGACTATCGTTCCTTCTGAGTCT
+
:<<A@AFDBBBJBBBBAA@;;=>B>:<AB<>@@@AA=A@CBA884>7>=:=?BBBBBBBB3B<>>ABBBBBBBC9=<;;9::*5=<@.999&9<;9;;?>:>:44.46<<7<AA7:=889@<BBBBC@AAAB>BAAA=@@@@CCED?@?B00+0=<::7<A=AAA>>@<@@?ABB>==<9<17;7175657(5:6552:?77;>9>:>>=A5969:==?<@?@FCCB??97==4=00--8868=@A@@A@::8AA@;BB@>?:A7342707>A?@ACAAA
@ATNG8:01456:03671
GATGGTAGGCGTGTGAGAGTCTGCCCAGAAGATCAGGAACTCTAGAAGAATTCAGATTTTTAACACGAGAGTAAACGTAAAAAGAAGGTTTTACAAGATCTCACGTTAACAATATTGCAGCAGTACGCACACAATCGAAGCGCAGTAAGGATGGCTAGTGTAACTAGCAAGAATACCACGAAAAGCAAGAAAAAGAAGTACGACTATTAACTATTAACGTACCTGTCTCTTCCGAAACGAATGAGTACGATGAGATCTCGTGTGCTACCATCGTTCCTTCTGAGTCT
+
BBBC?BCC@CAABDDDCCDCCCBBD>CFIGCCAABB?B@DCCCCCC?CC=A?BCB??AA?1?>ABAA@BDAAAA;AAAA?AA1@A>B>BBB570?=?00/@==<@@07276/5..(..36..22255599>?A<AA@@9==?@@CA@9>9>>>9>A>>>?>>:>AA=@@?BB>B>>7;;6667)8<=8=BCCC/9938;;;@AAAAA;?;@>>=<?<@@>>@;A>>??@@<A<AAC:A>><?DB@>>>AA>>>=>@AB===@:;:>@>9@=778=B=A;ABB@@@??
@ATNG8:01459:03686
GATGGTAGTGTCAGTGCGCGTCGTCCAGAAGATCAGGAACTCTAGAAGAATTCAGATTTTTAACACGAGAGTAAACGTAAAAAGAAGGTTTTACAAGACTCACGTTAACAATATTGCAGCAGTACGCACACAATCGAAGCTCAGTAAGGATGGCTAGTGTAACTAGCAAGAATACCACGAAAGCAAGAAAAAAGAAGTACGCTATTAACTATTAACGTACCTGTCTCTTCCGAAACGAATGAGTACGTGTGACGTACGTGAGCTACCATCGTTCCTTCTGAGTCT
+
BBCE@CCBCCCCCCCCCCBBBCCCC?BCC@DDCCAA>@?ACBABAC?AA=A?BBB@@A@@2@>BBBACCBCBBB<@@@AAAA2BB>B49996:CDBCBBBDDCBA?B@CC@CBB>AAAABBDDCCBCDCCBA?BCCC<@?BCCCBB>B?B??;?AABBBBC>BAABBB@BB>8789=====7?>>9776767%/;7:///@@CBC7;7;@AA:>:=?BAA>ABAAAAA=A?@@@9@994:ABBBCCBBBBCBBBBAAABBBBBBBD?B@@@C@C@@<>>>@??>>
@ATNG8:01460:03683
GATGGTAGTGTCATAATGAGAGTGTGTACTCATTCGTTTCGGAAGAGACAGGTACGTTAACAGTTAATAGCGTACTTCTTTTTCTTGCTTTCGTGGTATTCTTGCTAGTTACACTAGCCATCCTTACTGCGCTTCGATTGTGTGCGTACTGCTGCAATATTGTTAACGTGAGTCTTGTAAAACCTTCTTTTACGTTTACTCTCGTGTTAAAAATCTGAATTCTTCTAGAGTTCCTGATCTTCTGGGATGTGTGCGCAGTGCCTACCATCGTTCCTTCTGAGTCT
+
;:<C;CDBBBCDECCAAAACCFCCBBBBB@@::5;;;;.:A;B?BBCBCAA<@BB>@<@?BBCA=A>AAAABBBAA=@>?>>,@@?@@AB<AABA=BBA>BB6;;BBCD@DDGDCCCC@CDC@B@BCCCBCCC@CCBB9;;AABBBBBBBBCGDDC@BBE@DC@C?CB@@@CDDC?B@@@@7@>B<;;;;.;@@@A:@@@ACBCBCCBECCC5CCCHJAFACCADBCBBCC@B?BCCFBB?A==>8>000A@@ABCCBBBB>B;;8;ABAB@CACBICCCCBAA
@ATNG8:01466:03671
GATGGTAGGAGACACGTCGCACACGTACTCATTCGTTTCGGAAGAGACAGGTACGTTAATAGTTAATAGCGTACTTCTTTTTCTTGCTTTCGTGGTATTCTTGCTAGTTACACTATCCATCCTTACTGCGCTTCGATTGTGTGCGTACTGCTGCAATATTGTTAACGTGAGTCTTGTAAAACCTTCTTTTTACGTTTACTCTCGTGTTAAAAATCTGAATTCTTCTAGAGTTCCTGATCTTCTGGTGTCGTCTATCATGTACTACCATCGTTCCTTCTGAGTCT
+
?<<C@CDDACBBBBCDF;9:BCCCCCCCBC;;5;@@@8@A=A=BBBBB<;8;CAAA?B?BBBB?B?BBBBABB@A<:9:::$796=BBB>BBBB?BAA>AB@CBBBBB>@@?@B@@@:=;@=A<>>A?;;<@<>A;;178888:;<<<=?;;;;A:<=@:??7;7;@@@AAABB=>>>@?2>8<:=@ACB.<<AAD;>>>@???@?>4::::.:>?@A<@<==:>AAAB==:><AA>>>><99=7///;;;88=?>>>AA@@???<A@@??<@<@;AA@>>::8
@ATNG8:01467:03679
GGATGGTAGCTCTGCTCTGACTCTCGTACTCATTCGTTTCGGAAGAGACAGGTACGTTAATAGTTAATAGCGTACTTCTTTTTCTTGCTTTCGTGGTATTCTTGCTAGTTACACTAGCCATCCTTACTGCGCTTCGATTGTGTGCGTACTGCTGCAATATTGTTAACGTGAGTCTTGTAAAACCTTCTTTTTACGTTTACTCTCGTGTTAAAAATCTGAATTCCTCTAGAGTTCCTGATCTTCTGGGTCTCTCTCTCACGCACTACCATCGTTCCTTCTGAGTCT
+
/)/::29999:<<5555555::9:///9777883888>9>A=?:>:@@?@A@CBBA@;@9=9:::;8<<=>=555:549999'4:7=<??=BA;;8:@A>@A>@@@A>@49955<;:;7;==:B9<<>@;;;?9<@@@?BBC@@@B@@@@@A@@@@9??@=@@;>:>899B>B??9=9999&9;@=@CBBE1CCCCC>AAACBBBB;;5;;;;*;??@@>@AE@BBBCD@;;6;=A@@:;:=A:;;6:@@@ABB;:;@?=>:54558:>:<>:<>B???>@BB<=
@ATNG8:01472:03690
GATGGTAGTATCTGCACACTCTGTCCAGAAGATCAGGAACTCTAGAAGAATTCAGATTTTAACACGAGATTAATCGTAAAAGAAGGTTTTACATGACTCACGTTAACAATATTGCAGCAGTACGCACACAATCGAAGCGCAGTAAGGATGGCTAGTGTAACTAGCAAGAATACCACGAAAAGCAAGAAAAAAGAAGTACGCTATTAACTATTAACGTACCTGTCTCTTCCGAAACGAATGAGTACACACTCTCATATGACACTACCATCGTTCCTTCTGAGTCT
+
4::B@CDDDCCCAABCCCECCCCAA?BCC@BBA@996;>ABCDCBB?AA<?9>>?8898*9<AABBA@@@=@=@@?8888*9@;>2999(8>>?@B?@?CCAA?B@BB@CDGACCCCBCDDCCDDDCCBB@BBBB@BBBBBBBB<@<@@?<@CAA@CCB?BBCBBB?BB<@A?1888888*89939?@@AA(:@59///;;>DH5858?>>5;8<@CFLICCBB@@>9?;;;;0;;<7;BADDDBDABABCBBBBB@BBCFCBBB>@@@AC@C@C@CCCAAABB
@ATNG8:01476:03664
GATGGTAGATACTCGCTGATACACCCAGAAGATCAGGAACTCTAGAAGAATTCAGATTTTTAACACGAGAGTAAACGTAAAAAGAAGGTTTTACAAGACTCACGTTAACAATATTGCAGCAGTACGCACACAATCGAAGCGCAGTAAGGATGGCTAGTGTAACTAGCAAGAATACCACGAAAGCAAGAAAAAGAAGTACGCTATTAACTATTAACGTACCTGTCTCTTCCGAAACGAATGAGTACACATCGTCGTGTCGTGCTACCATCGTTCCTTCTGAGTCT
+
A<AB?=BCCBCCB@;;<<@CABBBD=BCD>@@BBAA?A;@?@::7<899286;;;>BCBA2@8=>;787@?AAB<@@BBBAB2@@=@@BBB<BCIACCCDBBACE@D?BA@ABA>@@AABBCCGDICBBBCC@CCBB>AABBBBBB?A?B:::;CBBBBBB>??@@???BB>AA@:??99927??>CCCCC3??<C@@@@@AAA<><>>>>;>8=A@:;7;BBAABB?B?CDD>BBB?@????BBBBBBBC@AAABABB???BBB?A99:B?A?C?BBB>>@AA
@ATNG8:01477:03692
GATGGTAGTGTCATATGAGAGTGTGTACTCATTCGTTTCGGAAGAGACAGGTACGTTAATAGTTAATAGCGTACTTCTTTTTCTTGCTTTCGTGGTATTCTTGCTAGTTACACTAGCCATCCTTACTGCGCTTCGATTGTGTGCGTACTGCTGCAATATTGTTAACGTGAGTCTTGTAAAACCTTCTTTTTACGTTTACTCTCGTGTTAAAAATCTGAATTCTTCTAGAGTTCCTGATCTTCTGGTATGACTAGTGTACTACTACCATCGTTCCTTCTGAGTCT
+
@==CACDDDBBBBCCCDCCBBBCDBBBBBB99;:EEE=CC?C?BCBCCCC@CDBBB?C?CCA@?B@CBBBCCCBB?@????1@C?CBBB=BD?@>@BB?BC@CDFGCC>BBCCCDCD?CCC?B?BECCCAAA@CCCC?BBGCCCCCCCBCBCBBB@CBB@BD@D?BABBCCCCC>@@BBB8A=@=::9:9*9?@@B>BBBBBCCCCC@CCCC5CCBCC>A>AC?BBCCDAA?A?BBCCCC?C?@>@CCCBBCCCCCBBCCCCFDD>AABAF@D@C?AAABB@@@
@ATNG8:01428:03703
GATGGTAGTATATCGCGTCGCTATCCAGAAGATCAGGAACTCTAGAAGAATTCAGATTTTTAACACGAGAGTAAACGTAAAAAGAAGGTTTTACAAGACTCACGTTAACAATATTGCAGCAGTACGCACACAATCGAAGCGCAGTAAGGATGGCTAGTGTAACTAGCAAGAATACCACGAAAGCAAGAAAAAGAAGTACGCTATTAACTATTAACGTACCTGTCTCTTCCGAAACGAATGAGTACATAGATATACGTATAGCTACCATCGTTCCTTCTGAGTCT
+
::<C@ECCBBBBCCCCCCCCBBCBB@BEF@BBBBAA=A@CCCBBBC?BB@D@BAAABCCA2A?CCAAAACBBBC>A@ABBBB2BB?C>BBB<BGJGDBBBBDCBB@B@CD@CAA=@?BACCCCCCBBBBBBBABBBB?BBBBCCBB?B?BCC?BBBBBBCC?CCCBBB?CC@BAB>AABBB=B??<;@AAA/>>:>877AA@??<?:==AA<@<>>BAA>ACCABAA?A?AAB=BBB?BBCBBBBBBAA@=CCAAAA@AA@@@@@<???@D:=:><@@???==<
@ATNG8:01431:03731
GATGGTAGCTCACGTACGTCACACGTACTCATTCGTTTCGGAAGAGACAGGTACGTTAATAGTTAATAGCGTACTTCTTTTTCTTGCTTTCGTGGTATTCTTGCTAGTTACACTAGCCATCCTTACTTCGCTTCGATTGTGTGCGTACTGCTGCAATATTGTTAACGTGAGTCTTGTAAAACCTTCTTTTTACGTTTACTCTCGTGTTAAAAATCTGAATTCTTCTAGAGTTCCTGATCTTCTGGACGACGCGCACTGACACTAATCGTTCCTTCTGAGTCT
+
959C<CCBCCBBBCCCCBCCCCBBBDDD@AAA=ABCC=BB@D@CCBBBBB@B@@@D@D@@AAB?BADAACCBBBB?BBBBB2A@=A>>>:?CCC?BBD?BB5:9?BCC?CCCCA@?@;><>9=:;>>9>>??;>>AC=<<>>>>@?@C>>>A;;;8=<@;872:5:;@@?>?::5;>>>>2?;>;>BBBB/>>>??8?????>989>)////$..5550547959=:@@?=29268////*/5549<:9>?????@@>>>BF>><>A>>:==D<AAAA>>>>
@ATNG8:01433:03705
GATGGTAGAGTATCATGTGTATCTCCAGAAGATCAGGAACTCTAGAAGAATTCAGATTTTTAACACGAGAGTAAACGTAAAAAGAAGGTTTTACAAGACTCACGTTAACAATATTGCAGCAGTACGCACACAATCGAAGCGCAGTAAGGATGGCTAGTGTAACTAGCAAGAATACCACGAAAGCAAGAAAAAGAAGTACGCTATTAACTATTAACGTACCTGTCTCTTCCGAAACGAATGAGTACACACTCTCATATGACACTAATCGTTCCTTCTGAGTCT
+
@B;:85<A:@??BBCCCCCCBBCCC@@@@6959444.944>:>?;=?BC=B>@@>95999$9.555665>=<<<30/0////$//)/2999+944.5<544:944257;:7;//(/6///779;=;;;<699?BAAA;??>>@@AA9@;@;:49B?=@:>?:@@?@@B=??>?AB??>?DD<A@A<ADDDF3??037329;99>;A5::@@=D<::ABA=ABA:;9B?C=?@B=A@@6;:@@@ABBBBBBBBBCAABDBBBCCC@CCBB@DGD?A@CCCCCB
@ATNG8:01434:03708
GATGGTAGTATATCGCGTCGCTTTCCAGAAGATCAGGAACTCTAGAAGAATTCAGATTTTTAACACGAGAGTAAACGTAAAAAGAAGGTTTTACAAGACTCACGTTAACAATATTGCAGCAGTACGCACACAATCGAAGCGCAGTAAGGATGGCTAGTGTAACTAGCAAGAATACCACGAAAGCAAGAAAAAGAAGTACGCTATTAACTATTAACGTACCTGTCTCTTCCGAAACGAATGAGTACACATCGTCGTGTCGTGCTACCATCGTTCCTTCTGAGTCT
+
=9:B?BDBBB@B@BCCFC@@9:;4;@CCC@BBBCBB@B>BBCCBBB@AA>A??>>88777(8>ABBAABCCBBB9@@67676(8<8<8===5=@A<@=>=@????;?<@@<@@@:>=>>=:;;A@@@>>>>A<?>?B9;;=>>@??;A<A<<:<>>>??>>9>>>>>>:>A;>>>;===@A:AAA955555(6;1::?BA???@;@=AA:8499;;<<=8=====;;7;=BBA:AAA<;;;>;;;BAAAA??;>>BB>>>>>>??<?AAAA;@;@<AAA@@@<=
@ATNG8:01434:03739
GATGGTAGGCGAGAGTGAGACGCAGTACTCATTCGTTTCGGAAGAGACAGGTACGTTAATAGTTAATAGCGTACTTCTTTTTCTTGCTTTCGTGGTATTCTTGCTAGTTACACTAGCCATCCTTACTGCGCTTCGATTGTGTGCGTACTGCTGCAATATTGTTAACGTGAGTCTTGTAAAACCTTCTTTTTACGTTTACTCTCGTGTTAAAATCTGAATTCTTCTAGAGTTCCTGATCTTCTGGGCAGACTCTCACACGCCTACCATCGTTCCTTCTGAGTCT
+
@==C?C;98;AABCECBBCC;69696ABBBAA=AAAA=BC@C@CCCBBBC@CAA@@<@=@ABC@D@BBBBAAABA=AA@AA2@A4;322,2:>A<@AB>BB79:9BBC@@@@@B?A?;>>@1615<<>@>AA<ACBB376AA::;>?>>>@@@??;??@<@A<A<AAA>>>AA@9=8888)8:@9=====.:<99=-------6779-555'29933.30..).;96///4949;?<=@///=;4;33366988>>=</--,990,--290909-//<<<:==
@ATNG8:01440:03704
GATGGTAGGAGACACGTCGCACACGTATTCATTCGTTTCGGAATAGACAGGTACGTTAATAGTTAATAGCGTACTTCTTTTTCTTGCTTTCGTGGTATTCTTGCTAGTTACACTAGCCATCCTTACTGCGCTTCGATTGTGTGCGTACTGCTGCAATATTGTTAACGTGAGTCTTGTAAAACCTTCTTTTTACGTTTACTCTCGTGTTAAAAATCTGAATTCTTCTAGAGTTCCTGATCTTCTGGCGCGTATGTTTGTCGCCTACCATCGTTCCTTCTGAGTCT
+
A=CD@CBC@CC@@ACA@@BCCCDDBCBB@ACC@BBBF>BA?A?CBCCCBB?BCAA@?A?ABBB?A=???AAAAAA>AAAAA1@@>ABBB>@AAB?@@@@BB;=<@BA@>ACBCB>??:@AA9>9>>>>>>>>:===>9>>>>>>A@@@@@A@>>?<><<9=@<@=@@@AAAA>>:>>@@@5@<?=@?AA?/>?9;;4986///;9:==ABBB/@@@@@=A>;<7<@@@>>>:?:;=<A@@<@@F=@>><;:9:9:0;>>>>:==A<@>>>@=@:>:>D@@>>>=
@ATNG8:01453:03729
GATGGTAGCTCGCTGATGATATCTCCAGAAGATCAGGAACTCTAGAAGAATTCAGATTTTTAACACGAGAGTAAACGTAAAAAGAAGGTTTTACAAGACTCACGTTAACAATATTGCAGCAGTACGCACACAATCGAAGCGCAGTAAGGATGGCTAGTGTAACTAGCAAGAATACCACGAAAGCAAGAAAAAAGAAGTACGCTATTAACTATTAACGTACCTGTCTCTTCCGAAACGAATGAGTACACATCGTCGTGTCGTGCTACCATCGTTCCTTCTGAGTCT
+
ACCE@CCBCCBBCCCDDCCCCCDBB@BCC@CCCCAA?A?BBBAAAA?AA=A>B@?77777(9?BBCBBBBCBB@9>>9;;;;*;C=A5;;;.;CC?BBCBCBC@@>@@CC@CCC=@@@ABBCCCBBCCCCBB?AA@@<@???@A??<@@CBB?BCDDCBBB?BBBBBB@BB>>>?:==9::,887<999999%8=9=;:;AAA@A<><>=AA3838=A?@=@CAAACB?B?BBE>AAA>ABBBACDDD@@AA>CCBBBBB???BFE@BAABF?B?B?BBFFBB;;
@ATNG8:01458:03729
GATGGTAGAGAGACTGTAGCGCACCCAGAAGATCAGGAACTCTAGAAGAATTCAGATTTTTAACACGAGAGTAAACGTAAAAAGAAGGTTTTACAAGACTCACGTTAACAATATTGCAGCAGTACGCACACAATCGAAGCGCAGTAAGGATGGCTAGTGTAACTAGCAAGAATACCACGAAAGCAAGAAAAAGAAGTACGCTATTAACTATTAACGTACCTGTCTCTTCCGAAACGAATGAGTACAGAGAGTACGATATGTCTACCATTGTTCCTTCTGAGTCT
+
@:@B=BDB9:9CC==CCCBBBB;;:)4945:?@@@@<@?@@@@@<<8<=9=:@??>CCCC1B>=??9997=<><6;;:9999$9?<@2:::*9@A?EA@@@ACCC@D@CD@B@@>@ACABBCCBBBBCCCDD@@A@C?AAAAA@??9@<@;;5;@AA???C?CBBBBB=??9>>>?BBDCC>@9928::::*9=9;::>?????8;7;BFD=@<??BAA?AA@??AA?B?BBB>BBB?@@?ABBBCCBBB@BBBBBB===>===A<==1885;6;<?>A@@???
@ATNG8:01461:03748
GATGGTAGCTATACGTATATCTATGTACTCATTCGTTTCGGAAGAGACAGGTACGTTAATAGTTAATAGCGTACTTCTTTTTCTTGCTTTCGTGGTATTCTTGCTAGTTACACTAGCCATCCTTACTGCGCTTCGATTGTGTGCGTACTGCTGCAATATTGTTAACGTGAGTCTTGTAAAACCTTCTTTTTACGTTTACTCTCGTGTTAAAAATCTGAATTCTTCTAGAGTTCCTGATCTTCTGGATAGCGACGCGATATACTACCATCGTTCCTTCTGAGTCA
+
969C:CCCCCBBBCCCCCCCCBBBCCBBCC9979@@A<BB<B?CBBBCBB@BCAAA?B>BBBB?B?CCBBBBBBB>BBBBB1A@=A???;>BBC?BBB???<><?CBB?BBB@AA>>7>AA;@:<<<>@>>>;@?>>9>>>>>===AAA@@A=;;7=?@=BA;@<@A>>>>@@@9>8887,89=9:::::):=666.7/////97-/)/;;;+98=88385//+/:;<===:>:>=@<<=-//@9===D::;@A@@@@@DA@@>>;>@@@@<@=A:>>A>>>>>
@ATNG8:01468:03737
GATGGTAGGCACTGCGCACACATCCCAGAAGATCAGGAACTCTAGAAGAATTCAGATTTTTAACACGAGAGTAAACGTAAAAAGAAGGTTTTACAAGACTCACGTAACAATATTGCAGCAGTACGCACACAATCGAAGCGCAGTAAGGATGGCTAGTGTAACTAGCAAGAATACCACGAAGCAAGAAAAAGAAGTACGCTATTAACTATTAACGTACCTGTCTCTTCCGAAACGAATGAGTACTATGTAGAGCTCTATACTACCATCGAGGTTGTAAAGTCT
+
@?@F@CAB>A;;;CA@BC:;;@95949BC@BBBBBA=A?BCBCBBA?BA>A>AA@@@@@@.@=ABBBB@@?BBB;?>;;;;;*;C>C5;;;*9@@=@A@@A@@000600)/>?558BBCCCCDCDCCCB@@<@A@@=?BBCBCBB@B@BBC@CBA?@BAB?BCBBAA???;???;==00*//....///'26168<<>::8@<@=:8:><?===@@@@AACAAAB?@=@@@7>00*000:>@AAB>>DAA@=>>??;;;AA??8;;@@@;7>+///6.::>=
@ATNG8:01470:03719
GATGTAGAGAGACTGTAGCGCACCCAGAAGATCAGGAACTCTAGAAGAATTCAGATTTTAACACGAGAGTAACGTAAAAAGAAGGTTTTACAAGACTCACGTTAACAATATTGCAGCAGTACGCACACAATCGAAGCGCAGTAAGGATGGCTAGTGTAACTAGCAAGAATACCACGAAAGCAAGAAAAAGAAGTACGCTATTAACTATTAACGTACCTGTCTCTTCCGAAACGAATGAGTACGATGAGATCTCGTGTGCTACCATCGTTCCTTCTGAGTCT
+
BB@@@CDDCCCCD@@BDDDCBBBB<BCC@DCCB??=?@CBBAAAA?AA>A?B?>7777*:<ACCA@@@@00)/;;;7=;,@A<@5;;;.;CDAGCBBCB@@@?@<??:000,00;=@CCCCCBBABA;;5<B;;6;BAAAB@@=@@CBB?BBBBBBBC?DDCCCC?CC@>>>489899+:?>;:::;;+;?=A888@@BBA=A=B@??7;4:AB??<>?>>>AA>B?BEE>CBB?AAABBDCCCCCC>>>A>==@??>>>@@<@@>>>>D<A:>=@==:::
@ATNG8:01476:03704
GATGGTAGCGCGACGAGCGTAGACCCAGAAGATCAGGAACTCTAGAAGAATTCAGATTTTTAACACGAGAGTAAACGTAAAAAGAAGGTTTTACAAGACTCACGTTAACAATATTGCAGCAGTACGCACACAATCGAAGCGCAGTAAGGTTGGCTAGTGTAACTAGCAAGAATACCACGAAAAGCAAGAAAAAGAAGTACGCTATTAACTATTAACGTACCTGTCTCTTCCGAACGAATGAGTACGTGTGCGACGTGTCTCCTACCATCGTTCCTTCTGAGTCT
+
@BBE@CCCCCC:=;BCEBBBBBBDD=CBB=CCCC??>??BABBACA?AA>B@BA?>>>>>2@?BBBCCBBBBBB<>?>ABBB2BB@C=AAA9AFFACBCBBCBBC?B@BB?CBC>BBBBBCCCCCBCBCDCC?BA??;@@@?AB?><@?A;@=@BAABBBCACCCBBA?BB?BBA;?A:999*8<<8?BCCC1@@<@CBB<BCDE>A>ACBB<?=?BBBB>BBBB@@@?A?BC>A??<@??ACCC??>>>>@A999BBBCB?BCC@@:>:>:=<A<>==@@@@>
@ATNG8:01446:03792
GATGGTAGTGTGTCTCTGAGAGTAGTACTCATTCGTTTCGGAAGAGACAGGTACGTTAATAGTTAATAGCGTACTTCTTTTTCTTGCTTTCGTGGTATTCTTGCTAGTTACACTAGCCATCCTTACTGCGCTTCGATTGTGTGCGTACTGCTGCAATATTGTTAACGTGAGTCTTGTAAAACCTTCTTTTTACGTTTACTCTCGTGTTAAAAATCTGAATTCTTCTAGAGTTCCTGATCTTCTAATATCATCAGCGAGCTACCATCGTTCCTTCTGAGTCT
+
;69B;@FCDCBBCCCCCCCCBBCCCCCCCCBB>@@BC<AA?C?CBBBCCC@CDCCC@C@CDBB?C@CCDEBBBCC@CCCDD5DC@DCCC>CCCC@CGC@CB?AA@D@A?ACECCCCD@DBB?B@CDCCCCCC@CCCC@CCCCCCDCCABBCBBAB@DBB?BC?C?@@CCDCBBCAC@@@@9@>D=@@@@@0@BBBC>CCDCCCJBCB@BBBB3BBBBC@C@CD@CBCCBBA@D?BADCCB?BBB?BBBBABBBCDDAAADCC?AAAAD@D@C?BBCBB@@@
@ATNG8:01447:03751
GATGGTAGTGATACAGATCAGACACCAGAAGATAGGAACTCTAGAAGAATTCAGATTTTTAACACGAGAGTAAACGTAAAAAGAAGGTTTTACAAGACTCACGTTAACAATATTGCAGCAGTACGCACACAATCGAAGCGCAGTAAGGATGGCTAGTGTAACTAGCAAGAATACCACGAAAGCAAGAAAAAGAAGTACGACTATTAACTATTAACGTACCTGTCTCTTCCGAAACGAATGAGTACCTCTCAGACTCTCGTCCTACCATCGTTCCTTCTGAGTCT
+
CBBB@BDDDBCBCCCCCCCC@A@CC@DBA?BCCBB?A@AABBBBB>BE>B?BBB@BBBB3B?BABAA??@CCC>BB@@@@@,<;1:4:::(82<6;:8;A???@:>:>B=>=<:=>A>><==AB>>=?==A=AC==6::>==>7508=@@@=A;;;@@@@=A>>>;;:=B=AAA4::687)8::5;?BDC/8839?>?==>@@B<@;@??@==68////7;;<@@@@<A;@@B:;8838<==///9::::@===>>;;;@@<???=@@@@A=C<A<>>====::
@ATNG8:01453:03792
GATGGTAGGCACTGCGCACACATCCCAGAAGTTCAGGAACTCTAGAAGAATTCAGATTTTTAACACGAGAGTAAACGTAAAAAGAAGGTTTTACAAGACTCACGTTAACAATATTGCAGCAGTACGCACACAATCGAAGCGCAGTAAGGATGGCTAGTGTAACTAGCAAGAATACCACGAAAGCAAGAAAAAGAAGTACGCTATTAACTATTAACGTACCTGTCTCTTCCGAAACGAATGAGTACACATCGTCGTGTCGTGCTACCATCGTTCCTTCTGAGTCT
+
BBBB@CCC?CCBCBBBBCABACCCC=BBC?AA@CBB@BABBCDCDC@CCGD@DCCCCDDD5B?BAACCBBACCE>9:99999(9B?A=ABA9ABD@C?>@ACA9:78:>?;??@<?>>;;;C???A@=:;:?;?@@@>?@??@>>><A<==A?B???B????BB><@??BC@BED<??A@@9@==;>BEDD/8868??D@@@>><><?CCB<?;:;;>?:>@@@??@=A<@@@:@CC?AAACCCCBBBBBBBAA???CBA@@@??;????C?B?C@CAAABBAA
@ATNG8:01454:03772
GATGGTATCTCGCTGATGATATCTCCAGAAGATCAGGAATCTCCAGAAGATCAGGAACTCTAGAAGAATTCAGATTTTTAACACGAGAGTAACGTAAAAGAAGGTTTTACAAGACTCACGTTAACAATATTGCAGCAGTACGCACACAATCGAAGCGCAGTAAGGATGGCTAGTGTAACTAGCAAGAATACCACGAAAGCAAGAAAAAGAAGTACGCTATTAACTATTAACGTACCTGTCTCTTCCGAAACGAATGAGTACGAGAGAGCACACGTGTCTACCATCGTTCCTTCTGAGTCT
+
;::B=@:>@<@A@BAABAAB@A@AA?00/698>@BC@C;<6==:B@A?A:839948433333;<6::5:6334=????*62555::::877-393333&37,3,333&33839;<;::=@?:=7:;,0/96>;//38;9222577;AA<@>=>:67266955/5.533.3:99@?:?8?999/.4..)...377...'2693:<<<<+98269895@>;><?9=:995?7A@A@@;@@@@@<>9>=B@A7>>>0///.77;88775975./.3...337A;;8;;AA<A;>7;;?>;;;@
@ATNG8:01457:03758
GATGGTAGCTCTGCTCTGACTCTCGTACTCATTCGTTTCGGAAGAGACAGGTATGTTAATAGTTAATAGCGTACTTCTTTTTCTTCTTTCGTGGTATTCTTGCTAGTTACACTAGCCATCCTTACTGCGCTTCGATTGTGTGCGTACTGCTGCAATATTGTTAACGTGAGTCTTGTAAAACCTTCTTTTTACGTTTACTCTCGTGTTAAAAATCTGAATTCTTCTAGAGTTCCTGATCTTCTGGGCTGCGCTGATATGCGCTACCATCGTTCCTTCTGAGTCT
+
<AA@<BBB@AA@A@BBCCICBA@@@@??C@>?;?@@?5>A=B>BCBBCCHAICABA9A;BB@@<AACBBBCBCCB=AA@@@,?C=;;;0;;;A?BAA<??899?>>@>ABBBBBBB999A@C@DBBB???@<?8885;>>>AA886>::::99:6B9:69A;>:99:9>==;9995959&9;?;>>>??0@@@@D8:;;;AA@;::4:999'9774:5:7<>9588?===9=:>;;>??8<9;;/;;;;AABAB;;;BBB@@@@4:98=>=B?C@BBBC@@00
@ATNG8:01457:03771
GATGGTAGCGCATATCAGCCAGCCCAGAAGATCAGAACTCTAGAAGAATTCAGATTTTTAACACGAGAGTAAACGTAAAAAGAAGGTTTTACAAGACTCACGTTAACAATATTGCAGCAGTACGCACACAATCGAAGCGCAGTAAGGATGGCTAGTGTAACTGGCAAGAATACCACGAAAGCAAGAAAAAGAAGTACGCTATTAACTATTAACGTACCTGTCTCTTCCGAAACGAATGAGTACGATGAGATCTCGTGTGCTACCATCGTCCTTCTGAGTCT
+
///:7;70//77AA???@A?BCCG?EFFA00-<../6:99??9945::?8878;;;;;';7;>?@BBBBBBB;@@BCDGE5@A?@<EDD9DCC9<<;;@BAAB=@<??9<<?:>>@?@ADDCCBCBCBA@5;;:;9=>>=AB>>9=:=4549@@::9><6<8925929>;@>?=A995=5;;<9<?;??1=>9?@A@AB??@?C?BB?@=@?AAABA>ADB:::D=?=>@A8>77/8787;<<733;322552222225557=,..5../(/(.3335522
@ATNG8:01457:03776
GATGGTAGAGAGACTGTAGCGCACCCAGAAGATCAGGAACTCTAGAAGAATTCAGATTTTTAACACGAGAGTAAACGTAAAAAGAAGGTTTTACAAGACTCACGTTAACAATATTGCAGCAGTACGCACACAATCGAAGCGCAGTAAGGATGGCTAGTGTAACTAGCAAGAATACCACGAAAGCAAGAAAAAGAAGTACGCTATTAACTATTAACGTACCTGTCTCTTCCGAAACGAATGAGTACGATGAGAGAGCTCTCTCTACCATCGTTCCTTCTGAGTCT
+
/::;=C=?@DCCDCCCCCCC@@@CC>CDD?BABA@?=@=@A@99:C@BB?D?AAAAADFF3B??@?BAABB??=5<99:494$5;.5.555&5<<9>=BB@@C:<;;@CD@CCC@DC??@BBDDDAA@CA@A@CDBC?BBBBAABA=A=A::8;CBBABBA?BBBBBD?BB?AAB?AA???8???;::::;+:?;;;;>ACEBB<B<??>>8=8=?BBB@BBA@A??=??BBB<BBB=AAB???ABADCB>?CBBBAAAA;;;;;<?>>@@=@=B8;;>???B@
@ATNG8:01460:03787
GATGTAGTGCGTGAGAGAGAGACCCAGAAGATCAGGAACTCTAGAAGAATTCAGATTTTTAACACGAGAGTAAACGTAAAAAGAAGGTTTTACAAGACTCACGTTAACAATATTGCAGCAGTACGCACACAATCGAAGCGCAGTAAGGATGGCTAGTGTAACTAGCAAGAATACCACGAAAGCAAGAAAAAGAAGTACGCTATTAACTATTAACGTACCTGTCTCTTCCGAAACGAATGAGTACATAGATATTCGTATAGCTACCATCGTTCCTTCTGAGTCT
+
CCBCB?CECBCCCCDCCCCCCCBB=BCC@CCCBBB@B>AABCBCC?CB?B?BBEEBCCB+=7BB=?=DDBBBB6>>;;;;;$:B<B4:::&9BDACCCCDDCBA>A@BB@CCC>@@BABDBBDEDCCE@@@;@C;;7;DBBDBBB?B@BCB?BBA@@CCC@BBBBBB?A@:???4:9ABB>BBB@CCCCC2B@;@;;;AAAAA7;7;>>>6;7;ACCCAEBAAAAA?B?BBC?CBB????BBBDAABBBEBA<AB@@@@@AA@@<@>>>B@B?C?BBBAA999
@ATNG8:01460:03794
GATGGTAGTGTCAGTGCGCGTCGTCCAGAAGATCAGGCAACTCTAGAAGAATTCAGATTTTTAACACGAGAGTAAACGTAAAAAGAAGGTTTTACAAGACTCACGTTAACAATATTGCAGCAGTACGCACACAATCGAAGCGCAGTAAGGATGGCTAGTGTAACTAGCAAGAATACCACGAAACAAGAAAAAGAAGTACGCTATTAACTATTAACGTACCTGTCTCTTCCGAAACGAATGAGTACGAGAGAGCACACGTGTCTACCATCGTTCCTTCTGAGTCT
+
///:7<A@;?<A;;;<999BA@===89969>?/0/9,//79///5446982928<;;;;;;,;6<>??877??=?;=8:9DDE1DD@C?BBB9BAA=ACBA=@000*0;>?<FCB<;>>:@@BCD@@@DCCCD@BA;;8;?@?ACAA=A?;;:4:AAAABBA?A@@??@:<<8=>=:?A@@@;@A;?;BBB/??:>=A@?=>==9=;@@?@<?<@:@@A=@>????A?B@BAA999718???@=000@>>=9BBBBBBAAAA@::7:<=;A:@3948==<:<:/
@ATNG8:01463:03764
GATGGTAGACATATCGTACTCTCTGTACTCATTGTTTCGGAAGAGACAGGTACGTTAATAGTTAATAGCGTACTTCTTTTTCTTGCTTTCGTGGTATTCTTGCTAGTTACACAAGCCATCCTTACTGCGCTTCGATTGTGTGCGTACTGCTGCAATATTGTTAACGTGAGTCTTGTAAAACCTTCTTTTTACGTTTACTCTCGTGTTAAAAATCTGAATTCTTCTAGAGTTCCTGATCTTCTGGTGAGATATGCATGATGCTACCATCGTTCCTTCTGAGTCT
+
@<FE@DBCCCCCCCCBCCCCCBBBCBCBCCAA>@@@<AB?B?BCBBBCC?DCAA@@D@CCBB?B>ABCBBBBBB?BBBBB1??;?9:9(77848CBC@BB>BABCDC>@@BCC>B>;<<<:>:>@???888;?>@A<?>?8:8AAAAAAAA<==<AAA;@@;@<@A@@@@A?=7>BABB3><><@@@@@/=@88718AAABB@?><18888(5::9?6A;><9<DBAA>>:>:>???>>;>>>;@>>=@BAAA??>AA@>>>==:;;;?@;@;@;A<<<>=>>
@ATNG8:01464:03765
GATGGTAGATACTCGCTGATACACCCAGAAGATCAGGAACTCTAGAAGAATTCAGATTTTTAACACGAGAGTAAACGTAAAAAGAAGGTTTTACAAGACTCACGTTAACAATATTGCAGCAGTACGCACACAATCGAAGCGCAGTAAGGATGGCTAGTGTAACTAGCAAGAATACCACGAAAGCAAGAAAAAGAAGTACGCTATTAACTATTAACGTACCTGTCTCTTCCGAAACGAATGAGTACTGTATCTATGTGTGCGCTACCATCGTTCCTTCTGAGTCT
+
?AAD@CCCCBBBBCFDCDDBBBCCC=DDD@BBBB??>?@CCCCBCC?BB@B?BBBCDDDD2B?BABABCCCBBB9?9::999*:C>B=BBB:BCGFCCBDDCCBB@B@A@>ADE@BBAABBDDCBCCCCAAA?BFDD@CAAABAAB:@;@@@=@DCCCCAB?ABBBCB@BB>@@A<>>BBB=AAA>ACBAA/AA<A776@@A@@<@<@@<;8;=B>B@@>@AA@BAA?A?BCC>CCD@AAABBBBACCCCBAAABBBAAABAB@?;>>>AA=A7;7;@A>>==>
@ATNG8:01464:03779
GATGGTAGAGAGAGCTCTCTCATCGTACTCATTCGTTTCGGAAGAGACAGGTACGTTAATAGTTAATAGCGTACTTCTTTTTCTTGCTTTCGTGGTATTCTTGCTAGTTACACTAGCCATCCTTACTGCGCTTCGATTGTGTGCGTACTGCTGCAATATTGTTAACGTGAGTCTTGTAAAACCTTCTTTTTACGTTTACTCTCGTGTTAAAAATCTGAATTCTTCTAGAGTTCCTGATCTTCTGGTGTCTGATCTGTATCACTACCATCGTTCCTTCTGAGTCT
+
@?@DABBBBCDCCCCBBADDCBCCDBBBGCCC@CBCC=CC?C@BBBBCBB@BCBBB?BABABB?B?BBCBBBBBC?BBCCC3CC@CA==7=BBC@BBB>AC<989BBB@B@@A@>>?9?@?;?=AAAA???A=AAAA;@@A>:;;?>>>AA@???=@@@;AD=B:>>AABA@@@<@@@AA5A<@<?;:::,7=222),,,,,,9//64<999(66679495>>5?ABB>>>7;6;;@AAA:=>B=B???;;<BB@@?===AAAAA8><??A<A<A688>?>>>?
@ATNG8:01464:03785
GATGGTAGTGTCATATGAGAGTGTGACTCATTCGTTTCGGAAGAGACAGGTACGTTAATAGTTAATAGCGTACTTCTTTTTCTTGCTTTCGTGGTATTCTTGCTAGTTACACTAGCCATCCTTACTGCGCTTCGATTGTGTGCGTACTGCTGCAATATTGTTAACGTGAGTCTTGTAAAACCTTCTTTTTACGTTTACTCTCGTGTTAAAAATCTGAATTCTTCTAGAGTTCCTGATCTTCTGGGATGTGTGCGTAGTGCCTACCATCGTTCCTTCTGAGTCT
+
==<=:=?@?C?@@=B?AB====B=666??@C;====4:=994556<>CC@BBBBB?C?CBDB<B<>99;@@?9;448@@@+@>7;8;;098;;5;;;6551699@>@;@?>?A=95.5==497<==;@<CB=@B9;4:;:;::===9;99949;7;4505=8<:A>>CB?@?@<;=BA@6@2:2::;;;*;00<<+00099@A@9999?D?+=<<66166;;;@>>?@9:49>99:AA?;?;::,9@@@@?@:999?995==::./////4:4<49;>>696@
@ATNG8:01465:03791
GATGGTAGACACGTGTGCTCTCTCGTACTCATTCGTTTCGGAAGAGACAGGTACGTTTAATAGTTAATAGCGTACTTACTTTTTCTTGCTTCGTGGTATTCTTGCTAGTTACACTAGCCATCCTTACTGCGCTTCGATTGTGTGCGTACTGCTGCAATATTGTTAACGTGAGTCTTGTAAAAACCTTCTTTTTACGTTTACTCTCGTGTTAAAAAATCTTGAATTTCTTCTAGAGTTCCTGATTTCTGGGTGTATCAGCGAGTATCTACCATCGTTCCTTCTGAGTCT
+
5;;>:CCCBBC;;6C<69==@>@@CBABCB@A<;;;?6==:>9??:A@:939;>373(3-3333,34:9;@A>>>;+//6666'5738..(.//3,33/(/>(/////6135595529.5594:.2525;7773::55.27;;99;>>??>>=88/16//*/95;49;>;>>>>?6559;;;*939225555'.6...)....;;9655.55555$566055.33'..3...553505.59222,2899/5556699>??AAA=>===>8=888:6;9@9///=77;@
@ATNG8:01470:03795
GATGGTAGTGTCATATGAGAGTGTGTACTCATTCGTTTCGGAAGAGACAGGTACGTTAATAGTTAATAGCGTACTTCTTTTTCTTGCTTTCGTGGTATTCTTGCTAGTTACACTAGCCATCCTTACTGCGCTTCGATTGTGTGCGTACTGCTGCAATATTGTTAACGTGAGTCTTGTAAAACCTTCTTTTTACGTTTACTCTCGTGTTAAAAATCTGAATTCTTCTAGAGTTCCTGATCTTCTGGTCTACTACTCTGTACTCTACCATCGTTCCTTCTGAGTCT
+
@?@C?BBCEBBBBCCCCDCCAABCDABCED@A>@BBB=CB@B@BCCCDCB?@FCCC?C?CDDD?B@BBBCCBAAC@BBBCB3CC?AABC=BBCC@BBC@CD@;:;CDF@CCCEBCCC@DDD?B?CDDCAAAB?BBAA=@@@@AABBDBBBCBBBC?BBB?CC@C?CBCBBCBBB@BBBBB9A>A;;;:::*:AAAE>BBBBCCCAAA>BBBB2BBBBCAC@CD@BBBDBCB@BABBADDD>A@B@BBBCCDCCCCBCCCCDDCCC@BBCBB?B@B?CCBCCB??
@ATNG8:01473:03784
GATGGTAGCAGACGTGACAGAGCGCCAGAAGATCAGGAACTCTAGAAGAATTCAGATTTTTAACACGAGAGTAAACGTAAAAAGAAGGTTTTACAAGACTCACGTTAACAATATTGCAGCAGTACGCACACAATCGAAGCGCAGTAAGGATGGCTAGTGTAACTAGCAAGAATACCACGAAAGCAAGAAAAAGAAGTACGCTATTAACTATTAACGTACCTGTCTCTTCCGAAACGAATGAGTACCTCTCAGACGCTCGTCCTACCATCGTTCCTTCTGAGTCT
+
499=:BABA?@;BBCCCCCCCBB@?<@AA=B@@@;::;@AABBBCC?BB?B>BB:::GEE1><>BBBBBBBBBD=BBCCBBB3@@=B?CCC7A;<8:@@CBDCCC@C@CC@AAC?BBC;;;CDDBAAC@@@@?;;:@;@???AAAA5;6;@?:>?>=?=>?9?>;?=A1878;;;7<<BA?6>78/67666(27/59999>>CD7:7:<=><A=>?DDD@A@;:9>>395:AA;AAA?B?>@BBC@CBBC???=<566777177939:<:@;@;=9?<===<><
@ATNG8:01473:03794
GATGGTAGGCACTGCGCACACATCCCAGAAGATCAGGAAACTCTAGAAGAATTCAGATTTTTAACACGAGAGTAAACGTAAAAAGAAGGTTTTACAAGACTCACGTTAACAATATTGCAGCAGTACGCACACAATCGAAGCGCAGTAAGGATGGCTAGTGTAACTAGCAAGAATACCACGAAAGCAAGAAAAAGAAGTACGCTATTAACTATTAACGTACCTGTCTCTTCCGAAACGAATGAGTACATAGATATACGTATAGCTACCATCGTTCCTTCTGAGTCT
+
:::A?B>C?C@@@A>B;9:AAECDE?GBB@BBBCCC@CD>AA@000A<@@<@<;;9@@HED3D>BAABCBAA999+9?A@>@@*@@=B:@AA8ACE@CBBBCCCCB@B@BB?BCB<????@GFCCCCBBBBBB@ABBD>@@AA>>>C<@=A@@=@CBBBBBC@AAABBB?CC@BBB<?????8=::488888(8@:?888ACB@@<@;@???;><>ACAA?ACA@@??<>?CCD>BBB>AABCBBBBBBAAAAA??AAAAB@@@==:>C@@?;?=C;?@D@@888
@ATNG8:01474:03762
GATGGTAGTGCGTGAGAGAGAGACCCAGAAGATCAGGAACTCTAGAAGAATTCAGATTTTTAACACGAGAGTAAACGTAAAAAGAAGGTTTTACAAGACTCACGTTAACAATATTGCAGCAGTACGCACACAATCGAAGCGCAGTAAGGATGGCTAGTGTAACTAGCAAGAATACCACGAAAGCAAGAAAAAGAAGTACGCTATTAACTATTAACGTACCTGTCTCTTCCGAAACGAATGAGTACATAGATATACGTATAGCTACCATCGTTCCTTCTGAGTCT
+
@@BB?BAABBCCCBBCGGCCBBBCC=CCD@CCBCBB@B?CEBAAAB?BC?C?CC?@===B1B?BBBBBCAA>??8<;?:<==+==8=4;;;099<5;;;;<==@B@B@CB?CAA>BABABCCCDGAABCBBB@CBAB>AACCCBAA>B?BAA>BAAABAAA@BBAACC@BB?999?BAA@B8?==999:::(7=889::CBAAA<A<>>>@<@=BCCAA>@BC@@?B?B?BBB=BBB>AABBBBBBBCBBBBBAACAAAD@AAAA<=>>@B?B?@=@@@>>;;;
@ATNG8:01476:03769
GATGGTAGTGATACAGATCAGACACCAGAAGATCAGGAACTCTAGAAGAATTCAGATTTTTAACACGAGAGTAAACGTAAAAAGAAGGTTTTACAAGACTCACGTTAACAATATTGCAGCAGTACGCACACAATCGAAGCGCAGTAAGGATGGCTAGTGTAACTAGCAAGAATACCACGAAAGCAAGAAAAAGAAGTACGCTATTAACTATTAACGTACCTGTCTCTTCCGAAACGAATGAGTACCTCTCAGACGCTCGTCCTACCATCGTTCCTTCTGAGTCT
+
999:5:=>566<;@@CB@C@;?;;@;<@A=>9>?::047<?ABB@@<?>;?498?=<<??';8?@9:9?A=>>8/<5;4444$4;7;.555&555.6>>B@BAAA>C?<;7<@>:>>:5:9??==;665559:>:99;>>>>?@AB?A=A;;29?<=?B@?9?A?8898982999899989)998/83777'76167779>=9>:>585997=9>:@@B@;::??8820+00;3;0/)/66688=4=9:===9555>@A>><@@@<@>>=A=A=A>AABBBBBC
@ATNG8:01430:03829
GATGGTAGCACGAGTCACTCATATCCAGAAGATCAGGAACTCTAGAAGAATTCAGATTTTTAACACGAGAGTAAACGTAAAAAGAAGGTTTTACAAGACTCACGTTAACAATATTGCAGCAGTACGCACACAATCGAAGCGCAGTAAGGATGGCTAGTGTAACTAGCAAGAATACCACGAAAGCAAGAAAAAGAAGTACGCTATTAACTATTAACGTACCTGTCTCTTCCGAAACGAATGAGTACAGAGAGTACGATATGTCTACCATCGTTCCTTCTGAGTCT
+
ABBC@CCCCBBBCCCCCCBFB@AAB@CED@DDCC999:>BACCBBB?BB@D@A@?89888):>ACCCCCCCAA?8==>@AAA0@@=A;@AA9ACC@CCABFDCCC@C@BB?A@@>A@BDCCCECCCDC@@@C@DB??<@???AA??<@>A@@=@CCBBCEB?BCDBBA?CC@BBB>AA??=5<>>;@=>?>/>B=C;:;??@??:><>>=>5:4:>A::7:A@???C@C@CCC>BBB<>>BCBBBBBBBB>BCCCBBBA@>>?>>9>===?<A=A<??@;:::;
@ATNG8:01436:03835
GATGGTAGTGTCATATGAGAGTGTGTACTCATTCGTTTCGGAAGAGATAGGTACGTTAATAGTTAATAGCGTACTTCTTTTTCTTGCTTTCGTGGTATTCTTGCTAGTTACACTAGCCATCCTTACTGCGCTTCGATTGTGTGCGTACTGCTGCAATATTGTTAACGTGAGTCTTGTAAAACCTTCTTTTTACGTTTACTCTCGTGTTAAAAATCTGAATTCTTCTAGAGTTCCTGATCTTCTGGGATGTGTGCGCAGTGCCTACCATCGTTCCTTCTGAGTCT
+
;55>:>CCDCCCC99<GBBBDDCBBBCDBBBC@CCCC>CCAD@CCCCCCC@BCBBC?C@CCCC?C@DBCCBBBBBABBBBB1@@=AAAC=CCBB@BDC=BB<:9;A@@=ABCCCCCCADBB>B@CBBBDAAA@BBBC9::BAAACBBCABBBBBB?@AA@CB@D@BBDCBBCBD>B;;;;.;@B>@A@A@0?BAAA>ADDDDCCCBB@AEEE5CAACC?C?CC@CCCCCCB@B@CCCCBB@B?>>9>000AAACBBAAABC?BBC?@@@BB>B@B?ABGGFDAB
@ATNG8:01441:03815
GATGGTAGTATATCGCGTCGCTATCCAGAAGATCAGGAACTCTAGAAGAATTCAGATTTTTAACACGAGAGTAAACGTAAAAAGAAGGTTTTACAAGACTCACGTTAACAATATTGCAGCAGTACGCACACAATCGAAGCGCAGTAAGGATGGCTAGTGTAACTAGCAAGAATACCACGAAAGCAAGAAAAAGAAGTACGCTATTAACTATTAACGTACCTGTCTCTTCCGAAACGAATGAGTACTGTATCTATGTGTGCGCTACCATCGTTCCTTCTGAGTCT
+
BG@?>@ADCCBBBABABACCCDDCC<ABD?CBBBAA=A@CBBBCBC@CF@C@CCB@???>.?>ABBCCAB??>=6==;9444$5<494;;;+;===@AAA@ABBB@B@BC@DBB>A@AABGFHBBBCBBBBB@BDBB?AABBA@AB:@;@?@<@AAAABBB@BBBBBB@BB<>>A>AAA@A<AAA>B>???/?A=@;;;@@AAA=D:>>@@<@:>A@@@<@@BABBB?B?BCC>BBB?BBCBAACBBBCCCB@@BBB>@???BBB=????@:>8=388>>>>>>
@ATNG8:01442:03822
GATGGTAGCTATACGTATATCTATGTACTCATTCGTTTCGGAAGAGACAGGTACGTTAATAGTTAATAGCGTACTTCTTTTTCTTGCTTTCGTGGTATTCTTGCTAGTTACACTAGCCATCCTTACTGCGCTTCGATTGTGTGCGTACTGCTGCAATATTGTTAACGTGAGTCTTGTAAAACCTTCTTTTTACGTTTACTCTCGTGTTAAAAATCTGAATTCTTCTAGAGTTCCTGATCTTCTGGTCTACTACACTGTACTCTACCATCGTTCCTTCTGAGTCT
+
BBFC?BCDCCBAAADDDDDDDCCCBBBBCCBB?BCCD>DD>B>BCCCDAB=ACCCC?A=AAAA?A?AAAAAAAA?<?????.AA>BAAB9BBBB>BBB>BB<===CBB?@BBBAA@@:@@A9>9<<<??>>@;AA??;?====<<AAAAA@===@;>==;AA:@:@@@@A@@@@:???AA.A;C<;7777*7:333(--3---9;;>5;;;;+9>@??;?<==:=??@:::<@;>>@@??7;:D=A@?>???@AA===@@>=966069966066;6>>??A@A?
@ATNG8:01444:03826
GATGGTAGACACGTGTGCTCTCTCGTACTCATTCGTTTCGGAAGAGACAGGTACGTTAATAGTTAATAGCGTACTTCTTTTTCTTCTTTCGTGGTATTCTTGCTAGTTACACTAGCCATCCTTACTGCGCTTCGATTGTGTGCGTACTGCTGCAATATTGTTAACGTGAGTCTTGTAAAACCTTCTTTTTACGTTTACTCTCGTGTTAAAAATCTGAATTCTTCTAGAGTTCCTGATCTTCTGGGATGTGTGCGCAGTGCCTACCATCGTTCCTTCTGAGTCT
+
A@BC@CCBBBCCCCCCCBBICDCCDBBCCBBB?ACCC=CC@C?BABCCCB>BAABB>B?A@AB>C?CC???CCCC=@?BBC+CC>BBB6<88?188>;AC5:9;;==8=@A@@@@@=A>>7=;@A>>>?>><>>>>9>==>@AAAAA=>=>>>?<@@@;??=D=B??>>>A=>7<@@GD2:6:79<677)6A9=907222:A8::@;>>>?*;777<4<9<<7;@@@BAA<@;>888??:>@?A8>788>>:;;AAB@??<AAA<AA@@@<>9>9>>>@@<><
@ATNG8:01453:03834
GATGGTAGCTCGCTGATGATATCTCCAGAAGATCAGGAACTCTAGAAGAATTCAGATTTTTAACACGAGAGTAAACGTAAAAAGAAGGTTTTACAAGACTCACGTTAACAATATTGCAGCAGTACGCACACAATCGAAGCGCAGTAAGGATGGCTAGTGTAACTAGCAAGAATACCACGTAAGCAAGAAAAAGAAGTACGCTATTAACTATTAACGTACCTGTCTCTTCCGAAACGAATGAGTACTATAGACTATCTGAGACTACCATCGTTCCTTCTGAGTCT
+
B=?H?BBD@A;CCBCCBBBBBCCCD@CCD?CBCB??<?=A@AAAAB@BC?B>ACCCBBBB3C?CCCABBBBA@@8>?:;;;;*;A9@<ABB<CCDACCBCCDDCB?C?CC?BAB>ABBBBBBBCBA@ACCBB@CCCC>AABBABBB@C@CBB?BCCCCBBB@AAABCC?BB@BBA589>???BBB?CAAAA/@@=887@@A>>><?=A@@?<A<AADBB@BCBBBCB@C@BAC>ABB@CCBAAACBBBBCDAA@ACCCBBBBBBB@DBBBB>@>?@CCCAA>>>
@ATNG8:01462:03827
GATGGTAGGCGTGTGAGAGTCTGCCCAGAAGATCAGGAACTCTAGAAGAATTCCAGATTTTTAACACGAGAGTAAACGTAAAAAGAAGGTTTTACAAGACTCACGTTAACAATATTGCAGCAGTACGCACACAATCGAAGCGCAGTAAGGATGGCTAGTGTAACTAGCAAGAATACCACGAAGCAAGAAAAAGAGTACGCTATAACTATTAACGTACCTGTCTCTTCCGAAACGAATGAGTACTATGAGATCTCGTGTGCTACATCGTTCCTTCTGAGTCT
+
445=8==@:=666=@DECCCEECCC=BAB:C@@>::7;@ACBBB;0+0>9=+0)/966:6:';6=;>BBBA@>>=5=998877'7A>C@CCC5==@=B@A@>>>?B<A=AB<?;;5988:;:;9;A8::A:9::>>>=<=>=9>>//,/6:9=:==A@AA@A<@A;;?B<???A;;7:>>?168:867777'////..783/..27.222:2:7775797:>>=@;=;8//)/00*00/:79<;A:8:A888>>768888>===:;//,/9>6:::>>@B=
@ATNG8:01465:03807
GATGGTAGTGTCATATGAGAGTGTGTACTCATTCGTTTCGGAAGAGACAGGTACGTTAATAGTTAATAGCGTACTTCTTTTTCTTGCTTTCGTGGTATTCTTGCTAGTTACACTAGCCATCCTTACTGCGCTTCGATTGTGTGCGTACTGCTGCAATATTGTTAACGTGAGTCTTGTAAAACCTTCTTTTTACGTTTACTCTCGTGTTAAAAATCTGAATTCTTCTAGAGTTCCTGATCTTCTGGGATGTGTGCGCAGTGCCTACCATCGTTCCTTCTGAGTCT
+
A<AC@DDDBBBBBCDFCCBBCCBBBBBBB@99:;DDE>CC?C?CCBBCCC@CCCBB?B?BBDD@C?BCCDD@@@C?BBBBA2@@=@BCD?DCBB?BBC@CD?BBBCCD@BBBBBCCC@CCB?B?CBCCCCCC?BCCF@CB@@ECCBCCDCBBBBB@CA@<@C@E@BABBBCBCC?CCCDD;C?B=@@@@@0@AABD>BAABBBBBCB@CHDH5EBBCCABABCABAAAABC@D?@ADCCB?BBFD>B9:9ACCCCCCBBBD@DDC?CCBBB?B@C@CCCCCCCB
@ATNG8:01469:03815
GATGGTAGAGAGACTGTAGCGCACCCAGAAGATCAGGAACTCTAGAAGAATTCAGATTTTTAACACGAGAGTAAACGTAAAAAGAAGGTTTTACAAGACTCACGTTAACAATATTGCAGCAGTACGCACACAATCGAAGCGCAGTAAGGATGGCTAGTGTAACTAACAAGAATACCACGAAAGCAAGAAAAAGAAGTACGCTATTAACTATTAACGTACCTGTCTCTTCCGAAACGAATGAGTACCTCTCAGACGCTCGTCCTACCATCGTTCCTTCTGAGTCT
+
ABBC@DCCCCCBBCCECBBABBBBB>BCE@BBBBA@>A@CBCBBBC?BB>B>A@AABBBB3B@BBACCCCCBBA8>>:;;;;*;C>C5;;;*:CB=CBBCCCCBB?A@BB?BA@?AAABCCCDCCBBCDDBB?CEBB?@@??@BBB>C?BBB?BBCCBAAA?CCC@BB>BC@CEE;;;CCF@ABB@BBBBB3BB?BBCCEBBAA>A>BCFC?B?BBBCB?BBAAAAA?B?BCD>BBB@BBAAABB?BBBB?>>>?>??ABB=>>>;><=;?9?>B?BBDAAAAA
@ATNG8:01472:03837
GATGGTAGTGTCAGTGCGCGTCGTCCAGAAGATCAGGAACTCTAGAAGAATTCAGATTTTTAACACGAGAGTAAACGTAAAAAGAAGGTTTTACAAGACTCACGTTAACAATATTGCAGCAGTACGCACACAATCGAAGCGCAGTAAGGATGGCTAGTGTAACTAGCAAGAATACCACGAAGCAAGAAAAAGAAGTACGCTATTAACTATTAACGTACCTGTCTCTTCCGAAACGAATGAGTACTGTATCTATGTGTGCGCTACCATCGTTCCTTCTGAGTCT
+
<<<A:A>@95555<<;<<=666>?>8==@=<@:;:?;@;>>@@@>><>C@C@BAA9::99(:38=>==;<8333(3345555$59.5.555&5994;>656=>==8<95505<:29:556>>>?D996=BAA?A@??=A@@AA@BB<>9>9924::3339:7454:::7::5::939;33.3::6:;;;;*22398<88::::5:5>@>>:>::8@A?=@@>?>?A??:::?8>00)0/99;;A@@BB?@@00009987775560222::59.5-56;9;@88
@ATNG8:01479:03237
GATGGTAGGACGAGCGTCTGAGAGGTACTCATTCGTTTCGGAAGAGACAGGTACGTTAATAGTTAATAGCGTACTTCTTTTTCTTGCTTTCGTGGTATTCTTGCTAGTTACACTAGCCATCCTTACTGCGCTTCGATTGTGTGCGTACTGCTGCAATATTGTTAACGTGAGTCTTGTAAAACCTTCTTTTTACGTTTACTCTCGTGTTAAAAATCTGAATTCTTCTAGAGTTCCGATCTTCTGGCGCTCTGTCACGTCTGCTACCATCGTTCCTTCTGAGTCT
+
AAAC@CCD@CCBB;:;C@@@CCBB?BCCCCCC@CBBB=BB@C?BBCCDDD?DECCB?B?BBBA@G@DBBEBBBCB=BCCCC1DB?BABD>DBBC?CDHACE?A@@DCCACCBBCDCC?BBB@D@DCCB@@@D?CCCD?CBB@@@BBBBBCCBAAB?BBB?BC@C???ACDBBBB>AA>@@3A5;5;BCEC3CE;;<8<<DBCCI;;;<@A@@,@AA@CADACC@DBEECBC?C@BBCBC=??A=@BABBBBACBBBBBBA@@AB=??BBC?C?B=ABBBDABA
@ATNG8:01482:03200
GATGGTAGCATCATGCTTATCTCACCAGAAGATCAGGAACTCTAGAAGAATTCAGATTTTTAACACGAGAGTAAACGTAAAAAGAAGGTTTTACAAGACTCACGTTAACAATATTGCAGCAGTACGCACACAATCGAAGCGCAGTAAGGATGGCTAGTGTAACTAGCAAGAATACCACGAAAGCAAGAAATAGAAGTACGCTATTAACTATTTAACGTACCTGTCTCTTCCGAAACGAATGAGTACTATGTAGAGCTCTATACTACCATCGTTTCCTCTGAGTCT
+
BCBC?BBBBBBBCBBBC@CBBABDD@BBB?BCCCBB>B?CCCAAA???A?C?A@@@BCCC3B?BBDBAABBBBB?BBBCBCC2BA>A2;;<6<BC?AAAABBB;;6;>AB>BAB<??AACBCBCDBBBCCCC?CCBB@@@@B@@@B=@=B?@>@CBBBCCC=AAACCA<@A>@@B@BA>>>8?=<:898-8=>A=AAAB>;AA@@B?BB;99/9;>@BCB?AAAAAAB?C?BBD>BBB>ABBBBBBCC<<<AAA@@???::;???A<A::///)/)//6;99=A>
@ATNG8:01486:03220
GATGGTAGCTCACGTACGTCACACGTACTCATTCGTTTCGGAAGAGACAGGTACGTTAATAGTTAATAGCGTACTTCTTTTTCTTGCTTTCGTGGTATTCTTGCTAGTTACACTAGCCATCCTTACTGCGCTTCGATTGTGTGCGTACTGCTGCAATATTGTTAACGTGAGTCTTGTAAAACCTTCTTTTTACGTTTACTCTCGTGTTAAAAATCTGAATTCTTCTAGAGTTCCTGATCTTCTGGTATGACTAGTGTACTACTACCATCGTTCCTTCTGAGTCT
+
@:=C@CCCBBBBBCBC;;<;BBBBBCC@@@994:@@@;@E@C@BBBCCBC@BBBCB?B>BBBB@B>AABBBBBA?878777':@?BABC<A@@A?BAC?BB?BBBBBB?AAAACCAA<>>>:><==>AA>>>=>>>D7=;?=>>@AAAAA@??>A:>@@<AA<A:??AAAA@>>7;;>AA5A:>:8////(/<---)--7---;;;>:>>>>.<;;<@=B=;;7;??A;;;:>9==>C=>7;;C=AA@@@B???AAA@@@@BB@@;?AABA=A8>:>@>>>;;;
@ATNG8:01497:03227
GATGGTAGAGTACAGTGTAGTAGACCAGAAGATCAGGAACTCTAGAAGAATTCAGATTTTTAACACGAGAGTAAACGTAAAAAGAAGGTTTACAAGACTCACGTTAACAATATTGCAGCAGTACGCACACAATCGAAGCGCAGTAAGGATGGCTAGTGTAACTAGCAAGAATACCACGAAAGCAAGAAAAAGAAGTACGCTATTAACTATTAACGTACCTGTCTCTTCCGAAACGAATGAGTACTATAGACTATCTGAGACTACCATCGTTCCTTCTGAGTCT
+
///:699?655==?966<:=<9;657<<<7<?9;9<8<8=@?>>9;733.3288======+=7=<??897??A?9?7:;>>>,@?9=459)555.555554499./)/0)///)/666;;;>;;>@>9:;A=ABBC?CC@@99992:;@;;5:AA@@@?A?:::@??:?@=?>=6;7;;<8?==:?===>/=A:?<=<;86//)/+/<>>6<186;@A>A@AA@@@?B>>>?9=8728?=@@A999>?<::89AA?:::::::;7=444<7;04-38833333
@ATNG8:01503:03202
GATGGTAGCATCATGCATATCTCACCAGAAGATCAGGAACTCTAGAAGAATTCAGATTTTTAACACGAGAGTAAACGTAAAAAGAAGGTTTTACAAGACTCACGTTAACAATATTGCAGCAGTACGCACACAATCGAAGCGCAGTAAGGATGGCTAGTGTAACTAGCAAGAATACCACGAAAGCAAGAAAAAGAAGTACGCTATTAACTATTAACGTACGTGTCTCTTCCGAAACGAATGAGTACTGCGTCTCACTCTCGCCTACCATCGTTCCTTCTGAGTCT
+
@?AE@ECCBCCCCABACCCCBBABB@DBB?BBBB@@>A@BBCBBBB>@B?B@AAABBBBB+@=BDCCCBBBBBB9A=AAA@@2AB?B?BBC<BCDAAAABB@@0000=AA=ABC?A@BBBDCCCCCDCBBBC?B@@@<@CABBBBB?B@C@@>ACCCBABD?CCCBBB?BB@BCC9<<999+8<<899999(9>9A=>=@BAAA;?;@AAA7;8;BCCBBBBAAAAA?@>@@@8@0000@@@CBBBCCAABBBBABBBAAA?BCC@C???C?C?CACDCBBA@A
@ATNG8:01503:03241
GATGGTAGAGTACAGTGTAGTAGACCAGAAGATCAGGAACTCTAGAAGAATTCAGATTTTTAACACGAGAGTAAACGTAAAAAGAAGGTTTTACAAGACTCACGTTAATAATATTGCAGCAGTACGCACACAATCGAAGCGTAGTAAGGATGGCTAGTGTAACTAGCAAGAATACCACGAAAGCAAGAAAAAAGAAGTACGCTATTAACTATTAACGTACCTGTCTCTTCCGAAACGAATGAGTACATAGATATACGTATAGCTACATCGTTCCTTCTGAGTCT
+
C?CC;CEDCCC@AAJECCCDDDDBA>BBBACBBBBB?C?AAABBBG@DD?B@BBB??<<<(939??AAABABAC=B9;9@@@+@B9=166609@A:?@?>?<>00+/79<3?<?799AACBBCCCCBBBBCC@CCBC>@?ABBBBG?A=AA@;@ABBBBBB?BBBCBB?BC@768;>>988*55947;====&774----9;<<:;A;AAAA6:7;>B::6;A@???C@C?BBC<BBD?CCB@??BB???B>@@@AA@?@ABB=>=;;;9917)/)//;;<889
@ATNG8:01505:03222
GATGGTAGGCACTGCGCACACATCCCAGAAGATCAGGAACTCTAGAAGAATTCAGATTTTTAACACGAGAGTAAACGTAAAAAGAAGGTTTTACAAGACTCACGTTAACAATATTGCAGCAGTACGCACACATTCGAAGCGCAGTAAGGATGGCTAGTGTAACTAGCAAGAATACCACGAAAAGCAAGAAAAAAGAAGTACGCTATTAACTATTAACGTACCTGTCTCTTCCGAAACGAATGGTACGAGAGAGCACACGTGTCTACCATCGTTCCTTCTGAGTCT
+
99/0,//905:;;<@BBBBCABCCC=AAA@DCFCCBACABBC@@@C@CC?B?@@::9AAB3B@BBBCCBBCBED;??@>=>>,9@=@9CCC;CDCAABBABCD;;9;@BC@BCA?AACCCDCCCCCDCCB??@?A@@=???BBBAA=A?B@@>@CCCDDCC?ABCCCC@BB?99:9=>::::+:884988888%/:5:///99@@@<@:=>BB;?;?@CAA????ABBC@B?BCC>BCC>>>?BCFAAABAA>AAABBBBB>??9959989C>A9>8>000:/00
@ATNG8:01505:03231
GATGGTAGCGCACACATAGATACAGTACTTTCGTTTCGGAAGAGACAGGTACGTTAATAGTTAATAGCGTACTTCTTTTTCTTGCTTTCGTGGTTTTCTTGCTAGTTACACTAGCCATCCTTACTGCGCTTCGATTGTGTGCGTACTGCTGCAATATTGTTAACGTGAGTCTTTGTAAAACCTTCTTTTTACGTTTACTCTCGTGTTAAAAATCTGAATTCTTCTAGAGTTCCTGATCTTCTGGGATGTGTGCGCAGTGCCTACCATCGTTCCTTCTGAGTCT
+
0//:4:///;;;>BBABBCCCBBCBCCCEA7B@@;4??9B@BBBBCBC@DCCCCAD;;:BC@C7<<=B=A<<B:@?:88'8;7?ABC>ABBB?BCC6@<9000;00)/;;;9<<=4:88284::;<;444588;=588;95722266677765-222/555=57726576522'23333)3(.(.3333'35566/687;:;;9>=18885$222397<8=>8==33737,318<===;*////)////8899888:<8<6?;8-2269:5:5:6;999;;9?
@ATNG8:01506:03208
GATGGTAGCACGAGTCACTCATATCCAGAAGATCAGGAACTCTAGAAGAATTCAGATTTTTAACACGAGAGTAAACGTAAAAAGAAGGTTTTACAAGACTCACGTTAACAATATTGCAGCAGTACGCACACAATCGAAGCGCAGTAAGGATGGCTAGTGTAACTAGCAAGAATACCACGAAAGCAAGAAATAGAAGTACGCTATTAACTATTAACGTACCTGTCTCTTCCGAAACGAATGAGTACGATGAGAGAGCTCTCTCTACCATCGTTCCTTCTGAGTCT
+
@CEE@CCDCBBBBDDDCCCCCCCCC@DCC?CDCCCB?B?BBBCCDC@AA?A=ACA?????/A?CAAAABBDCCD=CBBBBAA2;;5;4;;;6;CEACBBACCC@@=@>BC?CBC@BBBBCCCCCCCCCCCBB?BCCC>@@BBBBBA>B@CBA>@CDDDCAA=ACCCAA?AC>BBB?BB@AA8@??9?==3?@??<?@@BB>BBB?B@BBCC@C@CCDBB?@@@@@@@=A?BAA=B>><?BBBBBBBCAAABAAAAA@<<<:88;<;@>>?@<@<@<@@@AA>==
@ATNG8:01508:03203
GATGGTAGGCGTGTGAGAGTCTGCCCAGATGATCAGGAACTCTAGAAGAATTCAGATTTTTAACACGAGAGTAAACGTAAAAAGAAGGTTTTACAAGACTCACGTTAACAATATTGCAGCAGTACGCACACAATCGAAGCGCAGTAAGGATGGCTAGTGTAACTAGCAAGAATACCACGAAGCAAGAAAAAGAAGTACGCTATTAACTATTAACGTACCTGTCTCTTCCGAAACGAATGAGTACGATGAGATCTCGTGTGCTACCATCGTTCCTTCTGAGTCT
+
999@;@==9==BA;;66<==>CBCB=BDCAA@A@@B?B?BBBCCBB=;;6;<@?ABBBB>+<9<<===BBB::A;??<>BBB+@?<?8;></8;A?C;;;>>@@B=B<??<;;;<A@A==>AAAADDB>>>@=:9;;7;>>>?A==9=8===;?>::;>>?;?@=9:A;75,299,2257162202;==>*9>5>5557999=3=5885827272227/857?<;<5:48AA3;<<7<77<;@???<;=@@>=>@?==;;;=>>6;;;;D;@:=:>AAA@@>8
@ATNG8:01508:03243
GATGGTAGAGAGAGCTCTCTCATCGTACTCATTCGTTTCGGAAGAGACAGGTACGTTAATAGTTAATAGCGTACTTCTTTTTCTTGCTTTCGTGGTATTCTTGCTAGTTACACTAGCCATCCTTACTGCGCTTCGATTGTGTGCGTACTGCTGCAATATTGTTAACGTGAGTCTTGTAAAACCTTCTTTTTACGTTTACTCTCGTGTTAAAAATCTGAATTCTTCTAGAGTTCCTGATCTTCTGGGCTGCGCTGATATGCGCTACCATCGTTCCTTCTGAGTCT
+
;9;@7;DDDDBCCCCABACGDDCDDCCCCCBB@BCCC>CC?D?CCCDBBB?BDB@@>A?AABC@C?BCCCCCB@B>CCCCC2AA?BBAA9?BAC?CBB?BB?>>?BBB?A>AAA@==:>>><>=AAAA>>>A<AAAC9>>>;;;?>BBAAA>>>><>>==CC=C=?A???AA@@9==???2>:@:88888(8>889*89<875A===4;;::+79::A=A<@@<BDA>==><?<?A?@?A:99>>6>///@999=A@@@A@@@@@<>::<<0606066:====@
@ATNG8:01509:03209
GATGGTAGCACACGAGATCTCATCGTACTCATTCGTTTCGGAAGGAGACAGGTACGTTAATAGTTAATAGCGTACTTCTTTTTCTTGCTTTCGTGGTATTCTTGCTAGTTACACTAGCCATCCTTACTGCGCTTCGATTGTGTGCGTACTGCTGCAATATTGTTAACGTGAGTCTTGTAAAACCTTCTTTTTACGTTTACTCTCGTGTTAAAAATCTGAATTCTTCTAGAGTTCCTGATCTTCTGGGCTGCGCTGATATGCGCTACCATCGTTCCTTCTGAGTCTT
+
44445::?CCCC>>><66<>=<<<<<565559.55//)/949)/)/999:B:ABB49.4.3:;;8=9=<===>8878:;;;;+//*/888/8=9;7<??;@C@???C??:<8889A;A77;>:>:>?=;;:@@<>>>D:887>::>@>>>B@;===.5595994<4;=AAA<<783///89+95;6/////(7:;:>5=:;;@@BA>><>@??.<:::>;@4:;<;;:>>>A:>:=A>@;;57677.7///===@?@????=====;;;:=>8=9=9=>><<933-
@ATNG8:01509:03213
GATGGTAGCATCATGCATATCTCACCAGAAGATCAGGAACTCTAGAAGAATTCAGATTTTTAACACGAGAGTAAACGTAAAAAGAAGGTTTACAAGACTCACGTTAACAATATTGCAGCAGTACGCAACAATCGAAGCGCAGTAAGGATGGCTAGTGTAACTAGCAAGAATACCACGAAAGCAAGAAAAAGAAGTACGCTATTAACTATTAACGTACCTGTCTCTTCCGAAACGAATGAGTACAGAGAGTACGATATGTCTACCATCGTTCCTTCTGAGTCT
+
AABC@CDCCBBBCCCDBBBBCDDCC@BCC@CCCCCC@C?B???BBC?CC?C>BBBBBBB=+=8<:88888=;<<585>>>>>,?@:@4;;/9BC>B<::?@@AC@C@CHAEBB@BCCBCCC;;;ICC@DCACCCD?B;;;;;AA>A>A@A?B::9BBBCA???BBB@BB=??B@FCBBB2:993:AAAA3BB?BCCCCAAAC=?<?@@@?B9::BBB?C@??BBB?B?A>>9>CCACCBCC?@?CCBBACCBBB899>B>AAD=?:::94:0818;<:<=//
@ATNG8:01510:03227
GATGGTAGACATATCGTACTCTCTGTACTCATTCGTTTCGGAAGAGACAGGTACGTTAATAGTTAATAGCGTACTTCTTTTTCTTGCTTCGTGGTATTCTTGCTAGTTACACTAGCCATCCTTACTGCGCTTCGATTGTGTGCGTACTTCTGCAATATTGTTAACGTGAGTCTTGTAAAACCTTCTTTTTACGTTTACTCTCGTGTTAAAAATCTGAATTCTTCTAGAGTTCCTGATCTTCTGGCGCGTATGTATGTCGCCTACCATCGTTCCTTCTGAGTCT
+
AABD@CBCCDCCCECDEDCCCBBBDBBBCCAA?ACBC=DA?C?AAABAAB=@@AAB?D?@@@A?D?CAAADBCC@9<>DDD/66.8:915;<C<@@D@DD5;:ABAA;>>C;<<>?8>;C;C;>>>@>>=><@AAA9==@??@@@@?@<@@===<>>><@A5:7;???BBBBB:==AAA6A=B;>>BBA/AB?@?:?@>>>??<;;4::9:.;@???=B<@@<@A@@?>><>=@@A@>>:=@A=<>>=<=@>>>AA@@?A<@@B:===>>7=8=8==BCAA@@
@ATNG8:01513:03211
GATGGTAGATATATGCACGCTCTACCAGAAGATCAGGAACTCTAGAAGAATTCAGATTTTTAACACGAGAGTAAACGTAAAAGAAGGTTTTACAAGACTCACGTTAACAATATTGCAGCAGTACGCACACAATCGAAGCGCAGTAAGGATGGCTAGTGTAACTAGCAAGAATACCACGAAAGCAAGAAAAAGAAGTACGCTATTAACTATTAACGTACCTGTCTCTTCCGAAACGAATGAGTACACATCGTCGTGTCGTGCTACATCGTTCCTTCTGAGTCT
+
ABBB:@>=CC@CCCCCCCCCBBBBA?ABB@AA;;;;59:@?@B@?A>A@=A499@99998$33::<==<<<???5<<:;;;.9?:?2::9&5994;>@BAAB:;7;<@C>BBB6::@BBBBFEEGCCBBBB?B@@@?;:;?AAAC=@=@@@=ADCECCCC@ABA@???AA>999>AA=?=,9999=@??@/00*//./7596;58389996=377==E@?659A>><?=ACD<??C<@<<<AABBBBCCDCCCAAABCCBBBCBCDCCB?B>A>ADCCDA==
@ATNG8:01515:03231
GATGGTAGTGATACAGATCAGACACCAGAAGATCAGGAACTCTAGAAGAATTCAGATTTTTAACACGAGAGTAAACGTAAAAAGAAGGTTTTACAAGACTCACGTTAACAATATTGCAGCAGTACGCACACAATCGAAGCGCAGTAAGGATGGCTAGTGTAACTAGCAAGAATACCACGAAAGCAAGAAAAAGAAGTACGCTATTAACTATTAACGTACCTGTCTCTTCCGAAACGAATGAGTACAGAGAGTACGTTATGTCTACCATCGTTCCTTCTGAGTCT
+
;=>D@C@ADBCCCCFDBBBCCCBBB@BCC@CCCB?A>?@CCBBBBA?AB?C@BBA?>?>;)86<BBCCBB@CBC>B=ABELL5@@>@=BBB;BEFACBBBFFC998;@CC@DCC>@ABCCBBBCCCBBBBBA?BBBB@BBCABB997;@C@@?ABBBCCCD?BAAACC?CC>A@B=@@>=<3=::3:>@@@2@A??888@BAA@<@=>>>A=A<AACBB?AAA@@A@=A?BCC>DBC?AABBCBBBCCCCCCBBBB>AABA==@@<A@???<?<?;A@?>AAAA
@ATNG8:01516:03237
GATGGTAGGAGACACGTCGCTCACGTACTCATTCGTTTCTGAAGAGACAGGTACGTTAATAGTTAATAGCGTACTTCTTTTTCTTGCTTTCGTGGTATTCTTGCTAGTTACACTAGCCATCCTTACTGCGCTTCGATTGTGTGCGTACTGCTGCAATATTGTTAACGTGAGTCTTGTAAAACCTTCTTTTTACGTTTACTCTCGTGTTAAAAATCTGAATTCTTCTAGAGTTCCTGATCTTCTGGATATGAGTGACTCGTGCTACCATCGTTCCTTCTGAGTCT
+
9:::055=7:>;966<<<===@>B??;;666:5>:;:69ABC?BCCABAB?AAABB894:A994:?BAAABBBBA=??===,::3:ABB:??BB=AA@?BC;99DCCDABBCCCBCE?ABC=@=ABACA@;;5;BBB<@;;:;;:;::AAAB@???;::;@?<@>ABBBACCCA6:;;;;-:4;6;CDDL5BBBCC:@@A@@AB;:;@DDDD1::DCC>CACCAGDCCBBB@C:;;ABBC@BAB>AA@<;;;;<:::99=>?AAB;?>:::7;9<8====;;:3
@ATNG8:01520:03234
GATGGTAGACACGTGTGCTCTCTCGTACTCATTCGTTTCGGAAGAGACAGGTACGTTAATAGTTAATAGCGTACTTCTTTTTCTTGCTTTTCGTGGTATTCTTGCTAGCTACACTAGCCATCCTTACTGCGCTTCGATTGTGTGCGTACTGCTGCAATATTGTTAACGTGAGTCTTGTAAAACCTTCTTTTTACGTTTACTCTTCGTGTTAAAAATCTGAATTCTTACTAGAGTTCCTGATCTTCTGGGTGTATCAGCGAGTATCTACCATCGTTCCTTCTGAGTCT
+
;=<<?=@C>CC<;;;5559;;;:====<655949444)4;7;5555><<<9;;@?A=@=??<A=@<@>?A>744=8=BCCF133362225&2937,3884:A<A@?8779756799>><:88271766//.352;<<=:665@==687AA@@;66=7///767179===;;;??>:=7767-6)/+/7===,33222)--3--(-26-/-/>@>,=:=;:5:8=;:==;;;>>>;?<?BC@==:::;;2///9==7-//7767<>?==:>?>?H7717173222,))
@ATNG8:01522:03225
GATGGTAGCATCATGCATATCTCACCAGAAGATCAGGAACTCTAGAAGAATTCAGATTTTTAACACGAGAGTAAACGTAAAAAGAAGGTTTTACAAGACTCACGTAACAATATTGCAGCAGTACGCACACAATCGAAGCGCAGTAAGGATGGCTAGTGTAACTAGCAAGAATACCACGAAAGCAAGAAAAAGAAGTACGCTATTAACTATTAACGTACCTGTCTCTTCCGAAACGAATGAGTACTATGTAGAGCTCTATACTAATCGTTCCTTCTGAGTCT
+
;???7;?AB@C@?A??;@;?CCCEC@CBBACBCAA?7<9:>?BBBB???5=7A>:::@AA+;8>>=@@@BBBBC9;599999$9;7;2999&5:@=@A;?AAA;;9<@@<BBB=?@CACDCBBCCCBCCBB@BBBB:;;@@;::A?C@B@@=@B@@@BAA?B?????9?A<@@@:>=999+3731;BCCC1=848///88::><A;99<<5;5:=CBC>A@?@@AA>A?BBB=A@@<988>>>@@@@?AAAA@>>>;;;;<@@9?>>B?BAF?B@??C9::
@ATNG8:01526:03209
GATGGTAGTGTCATATGAGAGTGTGTACTCATTCGTTTCGGAAGAGACAGGTACGTTAATAGTTAATAGCGTACTTCTTTTTCTTGCTTTCGTGGTATTCTTGCTAGTTACACTAGCCATCCTTACTGCGCTTCGATTGTGTGCGTACTGCTGCATTATTGTTAACGTTAGTCTTGTAAAACCTTCTTTTTACGTTTACTCTCGTGTTAAAAATCTGAATTCTTCTAGAGTTCCTGATCTTCTGGTCTACTACACTGTACTCTACCATCGTTCCTTCTGAGTCT
+
99:;.555545:@A@BA@BB:;9>@::;<<==9====455.5599;>BAF@BBAAA60)0://)/7;::=/0000+/////$/:6:<>?8>D?@?ABD@CGEBBA@@A=BBCBBCCBBAA@@C@CEECCECB@CCBC?CC;;<BBA@A@@ABBBBD@9929=.4.499299?99.55555&57<:>>>>>+66>>A266>665=<9>9>>>>,?999=5;7;@8=;;655>7>7545777)///4////5==::;655<;;9AA<055<<>8><B=ABBB@?AA
@ATNG8:01478:03277
GATGGTAGTGATACAGATCAGACACCAGAAGATCAGGAACTCTAGAAGAATTCAGATTTTTAACACGAGAGTAAACGTAAAAAGAAGGTTTTACAAGACTCACGTTAACAATATTGCAGCAGTACGCACACAATCGAAGCGCAGTAAGGATGGCTAGTGTAACTAGCAAGAATACCACGAAAGCAAGAAAAAGAAGTACGCTATTAACTATTAACGTACCTGTCTCTTCCGAAACGAATGAGTACTGCGTCTCACTCTCGCCTACCATCGTTCCTTCTGAGTCT
+
AABC?C;9;CDD@AAED@@ACDCCC?BBC?BA@A@A?A=AAA@ABC?BB?B=@BBAACCC+=7==8=8BBBBCF<@=;<<<<*;@;>4:9:&9@B?BHCBBBB@@=A@BCAFBB?ACBBCDCCCCCBBBBBB?BB@A>A@@?CB@@9@;@:;6;@@@@CCC?CBBBBB@BB?AAA399999+99929@CCE3@@<?>>>??AAD<A<A;;;<@9=>BCC@CC@@?@?9><?BB=BDC=@?B???BBCCBB@@AABCCBBCC@CBD=@@ABC=@=@?DDE@????
@ATNG8:01492:03279
GATGGTAGAGTATCATGTGTATCTCCAGAAGATCAGGAACTCTAGAAGAATTCAGATTTTAACACGAGAGTAAACGTAAAAGAAGGTTTTACAAGACTCACGTTAACAATATTGCAGCAGTACGCACACAATCGAAGCGCAGTAAGGATGGCTAGTGTAACTAGCAAGAATACCACGAAAGCAAGAAAAAGAAGTACGCTATTAACTATTAACGTACCTGTCTCTTCCGAAACGAATGAGTACGTGTGACGTACGTGAGCTCCATCGTTCCTTCTGAGTCT
+
456C;@DA@AC=BGC:=;EDCFCCC?CBC?B@AC;:8;?ABBCCDC@CC@C?A::;;;;.95@@>@>CBB;;;0;?;;9:*5@5>.999&9;>=BCCA@CCDF@C?AB@BBB<>=BBBBBBCDCCBBBCBAD@@@=@@AA@@?C>@<@00-0@><<@CC@AAABBB?BB>ABB>AA:99,9<<:@CCCC3BB@;;;??@@@@=@=A@@@;?9;;ABB?BB@@AAC>A<@>@6@00-0@@@BCBB???ABBBBACBBBBBBBG@BBBBB>A?A>BBBBBB??
@ATNG8:01495:03298
GATGGTAGTGTGTCTCTGAGAGTAGTACTCATTCGTTTCGGAAGAGACAGGTACGTTAATAGTTAATAGCGTACTTCTTTTTCTTGCTTTCGTGGTATTCTTGCTAGTTACACTAGCCATCCTTACTGCGCTTCGATTGTGTGCGTACTGCTGCAATATTGTTAACGTGAGTCTTGTAGAACCTTCTTTTTACGTTTACTCTCGTGTTAAAATCTGAATTCTTCTAGAGTTCCTGATCTTCTGGTAGAGCGTGCATATATCTACCATCGTTCCTTCTGAGTCT
+
A=<B?BCJBBBDCCCCBBBBBBCBCBBCDAA@?BBAC<AB@D?BBBCBCC@CBBBCAD@BBBB?C@GCCCABAA@<99999*:A>B@@A;@BBB?CCC@CD>A@BDCC@CCCCBCBB?CCC?C?CCCCBBBD@DDCC>AADCCCBBCBBBDCAAB?BBA?BD@C?ABCDBBBBC@BCCCE@B;@=::9:9*;ECCC=CCDCCCAA@A5;;;.;CBA@?@ACD?BBBBCCC@B?AACCCC<?8:8:ECBBBBA@CCCBBDACCCC@A?>??<@=B?BBDDDBAA
@ATNG8:01496:03276
GATAGAGAGAGCTCTCTCATCGTACTCATTCGTTTCGGAAGAGACAGGTACGTTTAATAGTTAATAGCGTAACTTCTTTTTCTTTGCTTTCGTGGTATTCTTGCTAGTTACACTAGCCATCCTTACTGCGCTTCGATTGTGTGCGTACTGCTGCAATATTGTTAACGTGAGTCTTGATAAAAACCTTCTTTTTACGTTTGCTCTCGTGTTAAAAATCTGAATTCTTCTAGAGTTCCTGATCTTCTGGCCTCTGTCACGTCTGCTACCATCGTTCCTTCTGAGTCT
+
:::566==BCA@;65;999;959=>:B<<6;A@<49947400///::6::7<;:(0*/89;6@6=@>;;/0*/:5:;;;;'/33(399928:8<6;7838<,//6://(/885;?==9??A:=:>A?>>;;;8===@7;;A?;;;=??>?==88638::499467==>>=9@;;2587@:@=)717155555'25222)2888766..-26999(-./.509388.5./.5795969///56069<0818;??;;;@;;;;AA;;;7;@AAB?B@D@BBBBA@>>
@ATNG8:01497:03276
GATGGTAGTACATGATAGACGACACCAGAAGATCAGGAAACTCTAGAAGAATTCAGATTTTTAACACGAGAGTAAACGTAAAAAGAAGGTTTTACAAGACTCACGTTTAACAATATTGCAGCAGTACGCACACAATCGAAGCGCAGTAAGGATGGCTAGTGTAACTAGCAAGAATACCACGAAAGCAAGAAAAAAGAAGTACGCTATTAACTATTAACGTACCTGTCTCTTCCGAAACGAATGAGTACTGCGTCTCACTCTCGCCTACCATCGTTCCTTCTGAGTCT
+
999=:=CBBBCBBA@?@@@@@@ACC?B;;76==99;.99)449444943/)/1/////:::(:.559999>;;9=4<966@@?+=<59.555&5<<=B:555<;444)438:7@BA558B=@@@@@A@BBBAAA=@@@@=ACBA@@DE?CACA@<A@@@B?;?9966CCA=9948=>8=9:::69771333377$3713738;<;88883777:5::75?;>;>@A::9C?B<?@C=@@?;>>A??>AAA?@ABDCDBBBC@@@?BCC<9999@6>5?7:?<<<=;>
@ATNG8:01500:03252
GATGGTAGCACACGAGATCTCATCGTACTCATTCGTTTCGGAAGAGACAGGTACGTTAATAGTTAATAGCGTACTTCTTTTTCTTGCTTTCGTGGTATTCTTGCTAGTTACACTAGCCATCCTTACTGCGCTTCGATTGTGTGCGTACTGCTGCAATATTGTTAACGTGAGTCTTGTAAAACCTTCTTTTTACGTTTACTCTCGTGTTAAAATCTGAATTCTTCTAGAGTTCCTGATCTTCTGGGCATACTCTCACACGCCTACCATCGTTCCTTCTGAGTCT
+
;;;C;DDAAADC@@;?>666;<<<<<;;;666;CCGF;;;>A;>@>@@AA?BAA@A7?7855:8=:<<<:>>88828:;;<+BB=A???3??@B?BBC?:94:@@@@A=@BBB@@AA:89;*/*/77=78:76:=6805:>967599=>><89:A5;:=8;<8916///97666,-/.35)305377777+76666,,,,,,,2555+522&266694:68818@@@:::<@;;;;==?5;;==4<<<===???@==<//,/:;6;:::;9=5:177777233
@ATNG8:01505:03269
GATTAGGACGAGCGTCTGAGAGGTACTCATTCGTTTCGGAAGAGACAGGTACGTTAATAGTTAATAGCGTACTTCTTTTTCTTGCTTTCGTGGTATTCTTGCTAGTTACACTAGCCATCCTTACTGCGCTTCGATTGTGTGCGTACTGCTGCAATATTGTTAACGTGAGTCTTGTAAAACCTTCTTTTTACGTTTACTCTCGTGTTAAAAATCTGAATTCTTCTAGAGTTCCTGATCTTCTGGGCAGACTCTCACACGCCTACCATCGTTCCTTCTGAGTCT
+
@?@?BB?BBAB@?ACCCBCCBA?@@@DCCC?B???;@D@C?BADCBCC@CCCCC?C@CAAA?C?CCCCCCB@?;:9999';@=@:;;7;CCCACCC?BB:;;CCDC@BBEBBBCD?BAB<@<ABA@CC@@<@B@@=ACCCBBABBBCCBBBBB@CAA>A@?B???@BBCCCG=B;;;;.;;@;;;;;;*;BBCJ;;;CCCBBBA@5;;;;*;;;;A<@=@C@BBCAA@@>@?BBAAAC>??CG?GCDCCBBBBB@@@;;:;BC=B:::A=@;@=@BACBA@@
@ATNG8:01506:03284
GATGGTAGCGCGACGAGCGTAGACCCAGAAGATCAGGAACTCTAGAAGAATTCAGATTTTTAACATGAGAGTAAACGTAAAAAGAAGGTTTTACAAGACTCACGTTAAACAATAATTGCAGCAGTACGCACACAATCGAAGCGCAGTAAGGATGGCTAGTGTAACTAGCAAGAATACCACGAAAGCAAGAAAAAGAAGTACGCTATTAACTATTAACGTACCTGTCTCTTCCGAAACGAATGAGTACGATGAGAGAGCTCTCTCTACCATCGTTCCTTCTGAGTCT
+
:;;=8=;;;?@@CC;;9B9999:??8@AB>BCB@A?@C?CBA;;;=6:87B7:?>8;;;;);;>?873387:::2::BBCBB1CB?C?BBA8@AA>996;9:6550//'.3...(.(.335855>>>==><<>>;AC>>;>?@@@:<<=A<>>@<AA;;;???;;;855<455-56<697::9.8<:456555'599=8585>9996<6<<<98?::;;@@:>@=988?:<8>>>7>??<>?BB???DAA==;:;;?>>>A@=>>AB;?;76=7=+/,/::<:>;;
@ATNG8:01509:03293
GATGGTAGCGCACACATAGATACAGTACTCATTCGTTTCGGAAGAGACAGGTACGTTAATAGTTAATAGCGTACTTCTTTTTCTTGCTTTCGTGGTATTCTTGCTAGTTACACTAGCCATCCTTACTGCGCTTCGATTGTGTGCGTACTGCTGCAATATTGTTAACGTGAGTCTTGTAAAACCTTCTTTTTACGTTTACTCTCGTGTTAAAGATCTGAATTCTTCTAGAGTTCCTGATCTTCTGGACGACGCGCACTGACACTACCATCGTTCCTTCTGAGTCT
+
/9//,/:<@@@AA@A@;;9@ABA@A@@B=>5:45=;>466267<=>=<=D9@<;?><D<@A?;7?5?@@@;:96>:>>>>B1;;5:344(489:5<99455.555<<<:@>>==<BB@;;;7;6;BBC;;9C?BCBB?BCABABAACCCB;;::;5;AA=?A5:49>99<<6667;;===/<6;759999(9>@AD>DBBBCBA@==2:9,9994955.59==:A@@955:7:8B=<;@B???A>00000<055:>@B@@@C@@?;555557<:>8<<<<<>>?
@ATNG8:01512:03283
GATGGTAGCGAGCGAGTGTGTATACCAGAAGATCAGGAACTCTAGAAGAATTCAGATTTTAACACGAGAGTAAACGTAAAAGAAGGTTTACAAGACTCACGTTAACAATATTGCAGCAGTACGCACACAATCGAAGCGCAGTAAGGATGGCTAGTGTAACTAGCAAGAATACCACGAAAGCAAGAAAAAGAAGTACGCTATTAACTATTAACGTACCTGTCTCTTCCGAAACGAATGAGTACGTGTGCGACGTGTCTCCTACCATCGTTCCTTCTGAGTCT
+
@::<9<BBCCCCBBBBCCCCCCCCC@CDC?CC@??@=@?BBBCCCB>BB>B<=<C:999-9<@BBCCABBAAA=@A@@BB9@@>B5;;0;CC?CBBBECBAB8:8;C?CCD:;:BAA@BBCCCDDDBABAB@@@@B@@@@@;::<ACFG@CBCBBCBB@BBBDBB?BC<@??4::>>@9ABB?BADDD3AA>ABAABB>:94:6:>@>1718<AAB=A@;;;BB7;;;DE=AAA?@??DCC@???9:9?AC??>BB?A==@@=@>>AC@D?B?BDDBBAAA
@ATNG8:01514:03268
GATGGTAGCGCGACGAGGTAGACCCAGAAGATCAGGAACTCTAGAAGAATTCAGATTTTTAACACGAGAGTAAACGTAAAAAGAAGGTTTTACAAGACTCACGTTAACAATATTGCAGCAGTACGCACACAATCGAAGCGCAGTAAAGGATGGCTAGTGTAACTAGCAAGAATACCACGAAGCAAGAAAAAGAAGTACGCTATTAACTATTAACGTACCTGTCTCTTCCGAAACGATGAGTACCTCTCAGACGCTCGTCCTACCATCGTTCCTTCTGAGTCT
+
66;>:>CDBB??>0//949<<=CD>BCBABAA;;;598=<?AAAC?CC9989@?====>,=:??ABDA@A9:9,:D:::;:*:>181878'7;<6>855<9967167<84;//+/<<<<7;;;;:===FDC=>>?>:889==?===8>=A==:>@@@AADD<@?@;;;<>>8===8====198<488888(684<=<>AAA8858=CA??;?;9::=@:???;:;A<A:=:<1;/////8/766=:88<A?9;9=88//*/<<5996;;<@=A=AA>>>@@?
@ATNG8:01521:03273
GATGGTAGTGCGTGAGAGAGAACCCAGAAGATCAGGAACTCTAGAAGAATTCAGATTTTTAACACGAGAGTAAACGTAAAAAGAAGGTTTTACAAGACTCACGTTAACAATATTGCAGCAGTAGCACACAATCGAAGCGCAGTAAGGATGGCTAGTGTAACTAGCAAGAATACCACGAAAGCAAGAAAAAGAAGTACGCTATTAACTATTAACGTACCTGTCTCTTCCGAAACGAATGAGTACATAGATATACGTATAGCTACCATCGTTCCTTCTGAGTCT
+
>:4:;;BDCCCCCCCCCCA==4::,:CC=BBBC@@=@>ABCBBCD?AA?C?AA??@@@@.@>AABBBCCCCCC>AABBCCC5@A=@4;;;.9@@=@A@@BB@:<7;>AA=ABB?@@BCEBBCCCCCCCBB?CCBB?BABCCBBC?B?BAA>ABBBAAAB?CA?AAC>BA=B@>:??89929=@;7799:(3?=BBBBBBBAC7859ACC?B?BBBBC@BBAAAAA??:?AA:ACC?ABBBBBBBBBBBAACCDA@?AABBBBA59<@9:5;<B:==@@;7:<
@ATNG8:01527:03251
GATGGTAGTACATGATAGACGACACCAGAAGATCAGGAACTCTAGAAGAATTCAGATTTTTAACACGAGAGTAAACGTAAAAAGAAGGTTTTACAAGACTCACGTTAACAATATTGCAGCAGTACGCACACAATCGAAGCGCAGTAAGGATGGCTAGTGTAACTAGCAAGAATACCACGAAAGCAAGAAAAAGAAGTACGCTATTAACTATTAACGTACCTGTCTCTTTCCGAAACGAATGAGTACGATGAGATCTCGTGTGCTACCATCGTTCCTTTCTGAGTCT
+
@@@B@BCCCC@@ACCDEDCC9;:CCAGCC?CCCDBB<?>@ACCCAB>?>:??BBBBBDDD5D@BBDCCCBBBDC>CBBCDEG5BB=A;@@@7@BB?;=;BBBC@@?@@BB?BDC=@?BBBBCBCBBCFCCAB>AD@?<@ABBCC@?<A?BBB?BCABACCD?CCCBBB>AB>?>>9;;777)9==;==<??.?B?B:99BBBCA:>;?A@@<@;>>CCC?B@@@>:::6;?BBD?CA@?@BABBCCBCAABBBBB==<A??=7:<<8<??=A=@399,:::>>>>>
@ATNG8:01482:03305
GATGGTAGTACATGATAGACGACACCAGAAGATCAGGAACTCTAGAAGAATTCAGATTTTTAACACGAGAGTAAACGTAAAAAGAAGGTTTTACAAGACTCACGTTAACAATATTGCAGCAGTACGCACACAATCGAAGCGCAGTAAGGATGGCTAGTGTAACTAGCAAGAATACCACGAAAGCAAGAAAAAGAAGTACGCTATTAACTATTAACGTACCTGTCTCTTCCGTAACGAATGAGTACCTCTCAGACGCTCGTCCTACCATCGTTCCTTCTGAGTCT
+
9999/66>@=A6664;9996559::5665499:99:3:7<665><<7:9-3-3349999;*;9>>?BCFJDCCD=BA;;;;;*;@;A5;::4:BB=AAA@@AAAC<@6;:=;:9?BBBCBBCBCDBBABABB@CCCC=@@?@@BAA>B@DBB@BB;;;AAA=BAAABA??@8:9?;@ABCA8@9937>>>B1BD@AAAAA><<=/7159==8>7;;CCDACB@B<00,0+00?;B@B?B@@??@C?BACB@==:/0/=0/3:=8;5;///8583=7=007@AAA
@ATNG8:01482:03321
GATGGTAGTAGTACACTAGTCATACCAGAAGATCAGGAACTCTAGAAGAATTCAGATTTTTAAGCACGAGAGTAAACGTAAAAAGAAGGGTTTACAAGACTCACGTTAACAATATTGCAGCAGTACGCACACAATCGAAGCGCAGTAAGGATGGCTAGTGTAACTAGCAAGAATACCACGAAAGCAAGAAAAGAAGTACGCTATTAACTATTAACGTACCTGTCTCTTCCGAAACGAATGAGTACTGTATCTATGTGTGCGACTACCATCGTTCCTTCTGAGTCT
+
9///5944455555555555/////2//54555555.5.65==>==8<<.4.4//66666'6)//99:<<>;<;<6=;<<AA?+>>;>>6::0833-333:;;733,317749996:433>>666@ACBCDCC?BA;;6;99=<>>>9<:>00)///79;<<8<5555=0436?><6;8666.6//(/888+8:5444;AA888;A6<;;;<?:@>;:9?B@;:;9@@D?BCC<@9948;;;<8734389;83333339952,,,,(,,4552728322258855
@ATNG8:01487:03342
GATGGTAGCATCATGCATATCTCACCAGAAGATCAGGAACTCTAGAAGAATTCAGATTTTTAACACGAGAGTAAACGTAAAAGAAGGTTTACAAGACTCACGTTAACAATATTGCAGCAGTACGCACACAATCGAAGCGCAGTAAGGATGGCTAGTGTAACTAGCAAGAATACCACGAAAGCAAGAAAAGAAGTACGCTATTAACTATTAAACGTACCTGTCTCTTCCGAAAACGAATGAGTACTGCGTCTCACTCTCGCCTACCATCGTTCCTTCTGAGTCT
+
;<@A<<=?;;<666;;>=<<=<<=C=A=@255>>>>:>;;;<::8==;;7?48833////$/06///:889333(324444&4;6;.//)/77)/////;=<<:<4667;;<455:9>>@>;665<9955059<<7;;;<=;::2727//)////9:894:;<<<;6::7;;;07873;/377,7777(.5(....77;2.-.477..(./'.5;>C?<B??0--)-)--55)56838:B@@@<<8<8?>>557==>8957?48256669)/)/599::<;::
@ATNG8:01490:03301
GATGGTAGGTGCACATGAGTGTATCCAGAAGATCAGGAACTCTAGAAGAATTCAGATTTTTAACACGAGAGTAAACGTAAAAAGAAGGTTTTACAAGACTCACGTTAACAATATTGCAGCAGTACGCACACAATCGAAGCGCAGTAAGGATGGCTAGTGTAACTAGCAAGAATACCACGAAAGCAAGAAAAAGAAGTACGCTATTAACTATTAACGTACCTGTCTCTTCCGAAACGAATGAGTACTATGTAGAGCTCTATACTAATCGTTCCTTCTGAGTCT
+
999B<B<@99559=??C>CB@@@BA=B@@=?9:9@B4:5:99999<3//)/)/::::==<+;8666>><@<55:,999:<@<+@B=B<AAA6@BB?BBBBBAAAC?B>AA@CBB<??EDFC;=;GCCCCDBB?CCCE?@ACBBBBB>B@BBB>BB;;;AA@?B:::BB>BB@:::?CBBA@;@9979CCCC3CA<:878A@@?B=B688>>1818>CBC@BBC@@AA?@@DED>EBB>BAC:::A9:9A@AABBBBBB>@AAAA<@@?D?C?B=AAA???A@
@ATNG8:01491:03306
GATGTAGCGCATATCAGCGCAGCCCAGAAGATCAGGAACTCTAGAAGAATCCAGATTTTTAACACGAGAGTAAACGTAAAAAGAAGGTTTTACAAGACTCACGTTAACAATATTGCAGCAGTACGCACACAATCGAAGCGCAGTAAGGATGGCTAGTGTAACTAGCAAGAATACCACGAAAGCAAGAAAAAGAAGTACGCTATTAACTATTAACGTACCTGTCTCTTCCGAAACGAATGAGTACAGAGAGTACGATATGTCTACCATCGTTCCTTCTGAGTCT
+
9::??=CCCCBDCGCBCBCCDCCC?CBB?BBCCDD@C?BBBBBBA?BB?BC<>ABDDDD2D=AACCCCDDAA@;@A;;;;;';A;A4:::&9@<9=BBBBBBBB>A?BB@BBB>AA??@CCCBBBDBCCFDACBBB=@;;;;;;A>C>D;;9;CCCDBBD@CAAACC>BA?BBB?BBBA?8@9979DDDD2CC?BAAABB?88179=<<=:=;>>BBB?BBCCCCC@C?@@B<A@@;::9ABCCCCCCAAABABCBBBBBA@@@>=;>>@<@=A=A@@@@>>>
@ATNG8:01492:03318
GATGGTAGTATCTGCACACTCTGTCCAGAAGATCAGGAACTCTAGAAGAATTCAGATTTTTAACACGAGAGTAAACGTAAAAAGAAGGTTTTACAAGACTCACGTTAACAATATTGCAGCAGTACGCACACAATCGAAGCGCAGTAAGGATGGCTAGTGTAACTAGCAAGAATACCACGAAAGCAAGAAAAAGAAGTACGCTATTAACTATTAACGTACCTGTCTCTTCCGAAACGAATGAGTACTGTATCTATGTGTGCGACTACCATCGTTCCTTCTGAGTCT
+
;<??<;:@BBBBCCCIHCC::9>CB=BBB?B@@@996:=A@AABCB?BC?C@BA?97777(9;@@@BAAABBBC;99;;;;;$9?<?;BB@7@?;6;B<BACA;;7:=?@;@BA=@@BBBCCDCHCCCCAACABBCD?@@BBB?@@?B?B<;7:BB@A9::?9:9BBF@A@?BBB>BBB<;3;7;575556(273222@:55562612225+2+2799:3<77///:3:47:=5<;;/338888;<=B===BBB?@;?6//..338479922.25;022::755:
@ATNG8:01494:03313
GATGGTAGTGTGTCTCTGAGAGTAGTACTCATTCGTTCGGAAGAGACAGGTACGTTAATAGTTAATAGCGTACTTCTTTTTCTTGCTTTCGTGGTATTCTTGCTAGTTACACTAGCCATCCTTACTGCGCTTCGATTGTGTGCGTACTGCTGCAATATTGTTAACGTGAGTCTTGTAAAACCTTCTTTTACGTTTACTCTCGTGTTAAAATCTGAATTCTTCTAGAGTTCCTGATCTTCTGGTCTACTACACTGTACTCTACCATCGTTCCTTCTGAGTCT
+
<=CE?CC@@;55;;;;>BBBB@AAA@@;000.(--.)-7173//49955.5<@@A=B=B@;;;@=B:99@::/947777<,//)////)5:5616>B==B79;@@;;8;BBBBBBB=BAA7;5;BAA@B;;5;@;;5;A@ABBBBBBBBBBB;;5<<;5;B?C?CCBBCBB;;:;EEDI.;5;5;;;;.;@9::,:ABABCE9:92999*9==9949=BD?@AA<<;B=@=@BBBCD>@@B>BBAABBBDDDCCBBBDCCCC?;;;??<?5;6;BBBBCAA
@ATNG8:01495:03307
GATGGTAGCAGACGTGACAGAGCGCCAGAAGATCAGGAACTCTAGAAGAATTCAGATTTTTAACACGAGAGTAAACGTAAAAAGAAGTTTTTACAAGACTCACGTTAACAATATTGCAGCAGTACGCACACAATCGAAGCGCAGTAAGGATGGCTAGTGTAACTAGCAAGAATACCACGAAAGCAAGAAAAAGAAGTACGCTATTAACTATTAACGTACCTGTCTCTTCCGAAACGAATGAGTACGTGTGCGACGTGTCTCCTACCATCGTTCCTTCCTGAGTCT
+
BCCC@CAA;55556<=?<A<BCB@@=AAA>@CBA@@>@?ABBAAAD?CC?C?@>?99999(:<BBBBBBBBBCD=><:;;;;*;@<;;;;;*;@@=@BBCCBA;;5;;@?9@BB=ABEBBBCCCCBBBCCCC@@@@A?AAABBBAC@C@C;;:;DAABBBB>??????>BD?:::799BBB;AAA<@>>>>/=A==;;;;:?@@<A:===@;@=>>BCC@EAAABBC?A000>6>00,0>>@ABB???:9:@A<<>>B;88:>;;;8<85:9B>B@B?BCCCCBA
@ATNG8:01501:03315
GATGGTAGGACGAGCGTCTGAGAGGTACTCATTCGTTTCGGAAGAGACAGGTACGTTAATAGTTAATAGCGTACTTCTTTTTCTTGCTTTCGTGGTATTCTTGCTAGTTACACTAGCCATCCTTACTGCGCTTCGATTGTGTGCGTACTGCTGCAATATTGTTAACGTGAGTCTTGTAAACCTTCTTTTTACGTTTACTCTCGTGTTAAAAATCTGAATTCTTCTAGAGTTCCTGATCTTCTGGTGTCTGATCTGTATCACTACCATCGTTCCTTCTGAGTCT
+
////,//;7;://///9:::<955055><=>=:=>>>7>>?C>@?A??;>:>>0//)/)//7<7=:<666@==A@<@@A@@,00)/;993:<<>7;<>6;;15556559>666;;;;9>=>:=9<<656559494558<<<;;;:555<;<<<<:5444.44.3-489;=;;;>5:555058>755555$59<<=0666666=<<<:>>>@+=??6646:<=8===665@7A7>945<=:=8949AAA><;;@=00///55=99;<:>?=6>:>600/:::;5
@ATNG8:01503:03346
GATGGTAGGAGACACGTCGCACACGTACTCATTCGTTTCGGAAGAGACAGGTACGTTAATAGTTAATAGCGTACTTCTTTTTCTTGCTTTCGTGGTATTCTTGCTAGTTACACTAGCCATCCTTACTGCGCTTCGATTGTGTGCGTACTGCTGCTATATTGTTAACGTGAGTCTTGTAAAAACCTTCTTTTTTACGTTTTACTCTCGTGTTTAAAAATCTGAATTCTTCTAGAGTTTCCTGATCTTCTGGCGCGTATGTATGTCGCCTACCATCGTTCCTTCTGAGTCTT
+
BCCC?CDD@BBBBBCCBCDDICCCBCCCCECC@BCDD>CC@C?@AACCCCACBAAA?A>AB??=@@BBBBCBBA@<99787(7=3=<==7;@@@>AAC>AA<??@A??9?A=?>:;<<@AB<A<AAC>?=:959>AA:>=@@<==??@::;>>=>B@;;7;C=B;<<<///=:9)/98888(81:37;CCFC'<;6665'5789;:9;788(////'..--7)-+/838886<535)/)/<;>==8=;;5;A===>==@@==>=@>13390---770:5:5:=@@@@::5
@ATNG8:01504:03344
GATGGTAGATATATGCACGCTCTACCAGAAGATCAGGAACTCTAGAAGAATTCAGATTTTTAACACGAGAGTAAACGTAAAAAGAAGGTTTTACAAGACTCACGTTAACAATATTGCAGCAGTACGCACACAATCGAAGCGCAGTAAGGATGGCTAGTGTAACTAGCAAGAATACCACGAAAGCAAGAAAAAGAAGTACGCTATTAACTATTAACGTACCTGTCTCTTCCGAAACGAATGAGTACTATAGACTATCTGAGACTACCATCGTTCCTTCTGAGTCT
+
CECD?BCCCBBBDBCCCCBBBCCCB?BBB?BBCB??=??BBC??AB?CC@C?BAAAADDC3C?BBB@BBDBBBC;A=:9999*:G@G6;;;7;CCGCCCCGCCA?>A?BC@BBB@CBBBBBBCDDDCCBCDD?CBBB@BBBAAA>?<@@DBA@BBCCBCCB?BBBBBB@BB>BBB<>>AA@8@@>;=<<>>1?A@D888ABA@@<@<@@@@:=9=ADCD?BCCAAA@>A?BCC>CCC?BBDA@ABBBBBBBBBB@BBBBABAABC?BBBBB?B?B?BBBBBAAA
@ATNG8:01507:03333
GATGGTAGCAGACGTGACAGAGCGCCAGAAGATCAGGAACTCTAGAAGAATTCAGATTTTTAACACGAGAGTAAACGTAAAAAGAAGGTTTTACAAGACTCACGTTAACAATATTGCAGCAGTACGCACACAATCGAAGCGCAGTAAGGATGGCTAGTGTAACTAGCAAGAATACCACGAAAGCAAGAAAAAGAAGTACGCTATTAACTATTAACGTACCTGTCTCTTCCGAAACGAATGAGTACGTTTCGACGTGTCTCCTACCATCGTTCCTTCTGAGTCT
+
;==CACBDB>>;9999;;;@BBBBB:;;B=?@BDAA?A=@?ADGBB?AA>A?AAA99999(919A?AAA98877)3344444$5:5:.555&5;<9====<<<=A?A?BB?BAC=@???@@BBCCDJCCCBB@@@@A>A:99A????D?C:969@@@B?;?@B@??8>7>@=ABC<A=999*9<<887788(6;8<<=>>????>F<@<=<1818=<;;>AAABA99489=>?7<>>2878>@889BC>A@@B>>===8507;;657757275<6;<<==<:9
@ATNG8:01508:03348
GATGGTAGTATCTGCACACTCTGTCCAGAAGATCAGGAACTCTAGAAGAATTCAGATTTTTAACACGAGAGTAAACGTAAAAAGAAGGTTTTACAAGACTCACGTTAACAATATTGCAGCAGTACGCACACAATCGAAGCGCAGTAAGGATGGCTAGTGTAACTAGCAAGAATACCACGAAAGCAAGAAAAAGAAGTACGCTATTAACTATTAACGTACCTGTCTCTTCCGAAACGAATGAGTACTGTATCTATGTGTGCGCTACCATCGTTCCTTCTGAGTCT
+
BCEC?BBBBBCCAABECDCCCCCCC?CCC@CCCB9989@DEDBBBB?BB<><>AA???@?2@????BBBBBBCC;A@9;;;;*;C>C=AA@9BBCABBCBCEEBB@BABA?ACC@CCBACDDCCCCCCCCCC?BA?@<ABBBEDBA>B?C??>@DCCCCCA?BBBBBB?BC?BBB?BBBAA;AAA=@BBBB3@B=A666AAAAA;@:?@?A<@<@ACAB?ACAAA??=?@CBD=BBC?AAABBBBBCCCCCAAAA@A@CAAAAAA<@??@A<A5:168<>>>=<
@ATNG8:01510:03320
GATGGTAGGCGACATACATACGCGCCAGAAGATCAGGAACTCTAGAAGAATTCAGATTTTTAACACGAGAGTAAACGTAAAAAGAAGGTTTTACAAGACTCACGTTAACAATATTGCAGCAGTACGCACACAATCGAAGCGCAGTAATGATGGCTAGTGTAACTAGCAAGAATACCACGAAAGCAAGAAAAAGAAGTACGCTATTAACTATTAACGTACCTGTCTCTTCCGAAACGAATGAGTACGATGAGATCTCGTGTGCTACCATCGTTCCTTCTGAGTCT
+
ABBB@BCC?CBBBBEBCEDDBBB@@<ACC@CCCB@@=@<ABCCCCB?AA=A?CBCBBBBB1B?BECCDBCCCCC=B@99999.:B?E=AAA9ABB@AAABCCCA@=@ACB?BBB>BBBABCBBCCCCCCCCC@CCCC@BBBBABBB?ABBAB=ABBBA@@A>AA?BBC@==:>@?899997.::::88888(8<8=;;;@@CBB8:7;@@B<>:=?BED@CB@@???;?=@CC>CAA>ABBBBCCCCCABBCCB>>=BB;;;=@A:>===C?A=A6::A>>::9
@ATNG8:01523:03328
GATGGTAGCACACGAGATCTCATCGTACTCATTCGTTTCGGAAGAGACAGGTACGTTAATAGTTAATAGCGTACTTCTTTTTCTTGCTTTCGTGGTATTCTTGCTAGTTACACTAGCCATCCTTACTGCGCTTCGATTGTGTGCGTACTGCTGCAATATTGTTAACGTGAGTCTTGTAAAACCTTCTTTTTACGTTTACTCTCGTGTTAAAAATCTGAATTCTTCTAGAGTTCCTGATCTTCTGGGTCTACGCTCGTCGGCTACCATCGTTCCTTCTGAGTCT
+
@;>C@DBBBCBBCBABCCE?AABBBCCCFDBCABAAA<BC>B@BBCBDBB@BEAA@>BACCB?>A@DBBABBABC?CACCC2AA?BCCC>CCBB?BBB?AC;979A:979BBCB?AA=B@@:<8===<@@@@;AA<<:<=;99:;==DB>>>>>><@A@=@@=B=??????B>>5;;>>?2?<A;>>@@@/;;666-3-----366<9=AAA.A;;;>:>9>>8>??>;;;=B=>>>@@@8;;BB:??;=///9;9;<<9=???;?>:99591616<9:9?>=
@ATNG8:01526:03318
GATGGTAGCACACGAGATCTCATCGTACTCATTCGTTTCGGAAGAGACAGGTACGTTAATAGTTAATAGACGTACTTCTTTTTCTTAGCTTTCGTGTATTCTTGCTAGTTACACTAGCCATCCTTACTGCGCTTCGATTGTGTGCGTACTGCTGCAATATTGTTAACGTGAGTCTTGTAAAACCTTCTTTTTACGTTTACTCTCGTGTTAAAAATCTGAATTCTTCTAGAGTTCCTGATCTTCTGGGTCTACCTCGTCGCGCTACCATCGTTCCTTCTGAGTCT
+
<<==@B;;5;>@;;555;;BBB955;;?;<CE?AA@D>BB?B?ABABCBB?BG<;;@F:;8BC9@<A@0//9988<597777'783778::167///660697<>BBCB?BBBB????<>>>595C@AA??>?<?@?B:=>A@@?====>>>;;;=8=::5;A;>:>@>;;;@@@7::BDD5@;@;>>AAA/>8//@2:9:///999=;@AAA/@;:;>;><=@7=///;;;1:5:<>??A;>>AB:???AA7::?>>>;;;>;;6;>>>?:=:>;??@?@>>?
@ATNG8:01480:03363
GATGGTAGCTCTGCTCTGACTCTCGTACTCATTCGTTTCGGAAGAGACAGGTACGTTAATAGTTAATAGCGTACTTCTTTTTCTTGCTTTCGTGGTATTCTTGCTAGTTACACTAGCCATCCTTACTGCGCTTCGATTGTGTGCGTACTGCTGCAATATTGTTAACGTGAGTCTTGTAAATCCTTCTTTTACGTTTACTCTCGTGTTAAAATCTGAATTCTTCTAGAGTTCCTGATCTTCTGGTGAGATATGCATGATGCTACCATCGTTCCTTCTGAGTCT
+
95<<8<BBB=>?=<<<>;;;;;<<=<<<=@998;BAC<BB?@?@CCC@AB89:@BB?C>BBDD@C@D;9;@B@>@=>>?@@0>A@?@@C=@@AA?ABB?BB?BBBBBD?BB@ABABB@BBC@B=BACBA@@@=A;;;7;;@@B@@000>000???:?;;6??<?<??@CCCCBC=?><=6>>9?29::;-:@@BC=@AAB@999992999*9999949;@@<9;:??==9=8??A@??=?>A;><<=000A@>=@@@@AA@?@=@ABBC@C?C@;;:ABA@?
@ATNG8:01481:03350
GATGGTAGTGTCAGTGCGCGTCGTCCAGAAGATCAGGAACTCTAGAAGAATTCAGATTTTTAACACGAGAGTAAACGTAAAAAGAAGGTTTTACAAGACTCACGTTAACAATATTGCAGCAGTACGCACACAATCGAAGCGCAGTAAGGATGGCTAGTGTAACTAGCAAGAATACCACGAAAGCAGAAAAAGAAGTACGCTATTAACTATTAACGTACCTGTCTCTTCCAAACGAATGAGTACTATAGACTATCTGAGACTACCATCGTTCCTTCTGAGTCT
+
<:::7:;;;=A@A<<;<<B996@CB@AA@?B@@@@B=B<AACCBBE@BB?B>@@A99999(9;@998BCBCBBB9>7:9;;;'9@;@9===&55;8<=>==<<9929:>>:?@?9@A889CDCBBCCB@@@B=@@BC>@?BABBCC?C@B@@=@A?@?BAA=ABBBCB@BB<:::3:0000+00//:;;;,9827///99=9;7;598;905056@?A=ABC989B?@:==3=//)////>A???//.8777?888BBBBCCC@BBBAA>A?B?BAAAB899
@ATNG8:01481:03385
GATGGTAGCTCACGTACGTCACACGTACTCATTCGTTTCGGAAGAGACAGGTACGTTAATAGTTAATAGCGTACTTCTTTTTCTTGCTTTCGTGGATTCTTGCTAGTTACACTAGCCATCCTTACTGCGCTTCGATTGTGTGCGTACTGCTGCAGTATTGTTAACGTGAGTCTTGTAAAACCTTCTTTTTACGTTTACTCTCGTGTTAAAATCTGAATTCTTCTAGAGTTCCTGATCTTCTGGATAGCGACGCGATATACTACCATCGTTCCTTCTGAGTCT
+
CBBB>B<C966?CCCCCCCCCBCCDDDDBB;:7;@BB=CD@BACCCCCBA=AB@@@?B@CCCC>A?BDB@@ABBB@BBBAA1773989:)777>8??=@B577;>;?:>AAB;;;A<?>><>=@@@AB?;;7;??B:>>>>>@??@A@@@;;:;;;;?;@?:>:;888=<<77258888-<6A997777*7:333(-------/.:-555'26555/535505888:550538>>???6;;@=ABABC:;;<889==>?B>===A@;;;7;7;<?B???>>>
@ATNG8:01482:03386
GATGGTAGCATCATGCATATCTCACCAGAAGATCAGGAACTCTAGAAGAATTCAGATTTTTAACACGAGAGTAAACGTAAAAAGAAGGTTTTACAAGACTCACTGTTAACAATATTGCAGCAGTACGCACACAATCGAAGCGCAGTAAGGATGGCTAGTGTAACTAGCAAGAATACCACGAAAAGCAAGAAAAAAGAAGTACGCTATTTAACTATTAACGTACCTGTCTCTTCCAAAACGAATGAGTACTGCGTCTCACTCTCGCCTACCATCGTTCCTTCTGAGTCT
+
::4<44:AA@@BBAAACCBAABAAA@;;:@BCBCBB?B?@A??@?<;AA=A=>?=89773$3677833388::;3:396>>>)<<8<5;;;0;=<9<;555;5554.45:;055<5;:545=656>>;;<;;;@;:9@:9:9>::=A>B?B??7?@@A????<????@@>BB@DBB8<;////&///(------#-73/...688:==3;677788<:77>9929:>995@;?7@@A59:A7:9A==;;7878::;?:9:>889@;>>?;?>>>C?B?B>????????
@ATNG8:01487:03362
GATGGTAGCACGAGTCACTCATATCCAGAAGATCAGGAACTCTAGAAGAATTCAGATTTTTAACACGAGAGTAAACGTAAAAAGAAGGTTTTACAAGACTCACGTTAACAATATTGCAGCAGTACGCACACAATCGAAGCGCAGTAAGGATGGCTAGTGTAACTAGCAAGAATACCACGAAAGCAAGAAAAAAGAATTACGCTATTAACTATTAACGTACCTGTCTCTTCCGAAACGAATGAGTACGAGAGTCAGAGCAGAGCTACCATCGTTCCTTCTGAGTCT
+
5;==?DCCCBCCCCCCCCCCCBCBB@BBB?BBBD:::;?BBB@@@D@BA?A>@@===@@@.A?CDCAAADBBCC>A@A????0>A>C4;;;.;BB?;;9ACCCCC?C@CC@@@@8;;?@ACBCCCDECBBCC@CB??<@AAAA?::6;?BBB@DCCB@A?D?CCCDBB?997:BA8<<999+37;5;=@@@A(=A=B589@?<<9,-,-999+---=AAA@CC@??A@:=:999/8AA>ABEFBBBBBCAAAADBBBBBC===@CB=@====:=<A5::A::877
@ATNG8:01489:03378
GATGGTAGCAGACGTGACAGAGCGCCAGAAGATCAGGAACTCTAGAAGAATTCAGATTTTTAACACGAGAGTAAACGTAAAAAGAAGGTTTTACAAGACTCACGTTAACAATATTGCAGCAGTGCGCACACAATCGAATCGCAGTAAGGATGGCTAGTGTAACTAGCAAGAATACCACGAAAGCAAGAAAAAAGAAGTACGCTATTAACTATTAACGTACCTGTCTCTTCCGAAACGAATGAGTACTATGTAGAGCTCTATACTACCATCGTTCCTTCTGAGTCT
+
BBBB@CABBDCCCCCCCCCCCDEBB?BCC@CDCBA@>@?BBBBBB@;@A>B<ABBABBBB3B?BBBBCDBBBBC>CCBBBBB2AA>B<ABA9BCD@BAABBCCAA?AGFE@AAA?BBBBBBBBCCCCCBBBA<AC@@=@DCCCC@?<@?A@@?AEEEDCBB?BCBBBB?BB=AAA?AA99929@@;::9999%9A;A9:9CAAAA:>:=?AA7;8;ACCC@CCCBBBB<?<?@A<ABB@??>CCDBAAABCBBBBAA>?=>>@@@@=A:::@;?:?5=<A::8=>
@ATNG8:01492:03366
GATGGTAGTCTCAGATAGTCTATAGTACTCATTCGTTCGGAAGAGACAGGTACGTTAATAGTTAATAGCGTACTTCTTTTTCTTGCTTTCGTGGTATTCTTGCTAGTTACACTGCCATCCTTACTGCGCTTCGATTGTGTGCGTACTGCTGCAATATTGTTAACGTGAGTCTTGTAAAACCTTCTTTTTACGTTTACTCTCGTGTTAAAAATCTGAATTCTTCTAGAGTTCCTGATCTTCTGGAGATACACATGATACTCTACCATCGTTCCTTCTGAGTCT
+
@@@;:><<BBBCBCBCCCB<@@@995<<<=AC?BBC@BB@C@CCA@;<<8AAC>D?C9;5:929095=<<<<<:.44949'88138AA8:56>9>??:==7;>@@>?;;@ABB;;6;@@;@<@?@=???@=A?>>=@@?ABB@@?@@?000??<000;>?9>;<995;;;9<7:5555&5.5655559$9=<=>6>>>;;;6559)0/0/'//0/9494=C?ABB@?>@5;5:AAABC@C?B?ABBDDCCCBDDCCABBBBBB>AACBB=B?C=@@EAAAAA
@ATNG8:01501:03388
GATGGTAGTGTGTCTCTGAGAGTAGTACTCATTCGTTTCGGAAGAGACAGGTACGTTTAATAGTTAATAGCGTAACTTCTTTTTCTTGCTTTCGTGGTATTCTTGCTAGTTACACTAGCCATCCTTACTGCGCTTCGATTGTGTGCGTACTGCTGCAATATTGTTACGTGAGTCTTGTAAAACCTTCTTTTACGTTTACTCTCGTGTTAAAATCTGAATTCTTCTAGAGTTCCTGATCTTCTGGACGACGCGCACTGACACTACCATCGTTCCTTCTGAGTCT
+
>>>C?C@@ADCCBBACCEDBBA;:9@@>:;5504<@>=<@9<?ABBCCCC?AAB;;;)925955.66;<<AA00)/<279<<;(//)449909:55.5;<;;@;;>@?AB>CCCCCCCB@BBB@A@AA<;<CCG@CBBCAGBBAFCDDCDBCCBBBB?BCC?BD?;;;CCCBBCD@B@>>>.:2999999*5<;;@299>=@=9555.555&5545949.556::99944047<<<<<:.44:499??969BBB@BCAA@A@@>9=>>>>;?:><@ABBBF::
@ATNG8:01503:03366
GGATGGTAGCGCACACATAGATACAGTACTCATTCGTTTCGGAAGAGACAGGTACGTTAATAGTTAATAGCGTACTTCTTTTTCTTTGCTTTCGTGGTATTCTTGCTAGTTACACTAGCCATCCTTACTGCGCTTCGATTGTGTGCGTACTGCTGCAATATTGTTAACGTGAGTCTTGTAAAACCTTCTTTTTACGTTTACTCTCGTTGTTAAAAATCTGAATTCTTCTAGAGTTCCTGATCTTCTGGAGATACACATGATACTCTACCATCGTTCCTTCTGAGTCT
+
9.4;;9;@?BBBCBABFFCCCCBCBCCBBBB;;0;@@@:@B?B?ABA;555499>9:868<:59268?@>><<6669>A>>;'477(39=:1;;<;9=6616>6;;<::<,0/<::/568<<=:=<<<;;599=9>?>>;ACEBCB;;9@>??===@<@00+0>*0)0=994555515<=@@2>:=8<<<<<+;;?>@4@6955555.59.5555$55:996;7;;:<<<<44404.4=::?>88994:9;A@BBCABBA@>?@;98?;>888A:=8<1777;;;8=
@ATNG8:01503:03368
GATGGTAGGTGCACATGAGTGTATCCAGAAGATCAGGAACTCTAGAATAATTCAGATTTTTAACACGAGAGTAAACGTAAAAAGAAGGTTTTACAAGACTCACGTTAACAATATTGCAGCAGTACGCACACAATCGAAGCGCAGTAAGGATGGCTAGTGTAACTAGCAAGAATACCACGAAAGCAAGAAAAAAGAAGTACGCTATTAACTATTAACGTACCTGTCTCTTCCGAAACGAATGAGTACCTCTCAGACGCTCGTCCTACCATCGTTCCTTCTGAGTCT
+
959C:BAB=AAABCCCCCBBBBCBB?BAB?CBBCBC@BABBCBBBB?AA>A=ABBAAABA2B@CCFICCBCBBB=BCEDIHM5BA;@4;;;*:>@;@C@>:;:00+03;;6??B>=BBAAABCCBBBCCDA?9@=:92;@@ACBBB?C@DAA>@CBBCCCC@DCCD:97:@;@BB?CBBBB:?==9999999%9@<>99:BA??A=@7;;??5;7;=BDDADDDBBBB@C@BBB=CCB=?@C???B@BBBBBBB999BAAAB<>===>;;;@=@@D@ABCDCA;:
@ATNG8:01505:03382
GATGGTAGTGTCAGTGCGCGTCGTCCAGAAGATCAGGAACTCTAGAAGAATTCAGATTTTTAACACGAGAGTAAACGTAAAAAGAAGGTTTTACAAGACTCACGTTAACAATATTGCAGCAGTACGCACACAATCGAAGCGCAGTAAGGATGGCTAGTGTAACTAGCAAGAATACCACGAAAGCAAGAAAAAGAAGTACGCTATTAACTATTAACGTACCTGTCTCTTCCGAAACGAAATGAGTACTGTATCTATGTGTGCGCTACCATCGTTCCTTCTGAGTCT
+
<<<C@CC@@@BCDDCIBCB@A?@A@@B@@?@CBCBB?B>A@FCAA??AC???BBB@@@@@1??BB@@ACCCBBB<@@ACCCC1CD=A;@@?4ABC@CBBBCCCCC?B?BB@CCC=??BBCDBCBCCCCCCCC?CBBB?BBBBBBAA>A?CBB?BCBB@AAA?AA?AAB>BC=BAB;?@888*9>>;88776(8@;D;::??AA?=A:ABDD:=8=BDDD?CCBBA??9>=???8?99929A@ACCBAAAAAA????A?@@@@@A=>:=>>;;5;4:188::::;;
@ATNG8:01509:03350
GATGGTAGCACACGAGATTTCATCGTACTCATTCGTTTCGGAAGAGACAGGTACGTTAATAGTTAATAGCGTACTTCTTTTTCTTGCTTTCGTGGTATTCTTGCTAGTTACACTAGCCATCCTTACTGCGCTTCGATTGTGTGCGTACTGCTGCAATATTGTTAACGTGAGTCTTGTAAAACCTTCTTTTTACGTTTACTCTCGTGTTAAAATCTGAATTCTTCTAGAGTTCCTGATCTTCTGGATACACTCATGTGCACCTACCATGTTCCTTCTGAGTCT
+
78;@:@ABC;99CABCBBB8A;:9=?@AA>BC@CCBB=<<7;@BAB@ABC?BCA@A?D8;:CB?B@ECBBBBBBB@DCBBB1BA=>733,3===9<AA=@A99:8>>A<A@ABBB@B<>>A<@:>>=?=;;><<==B;>>AA=<=>@@@@@B>==9<<>;;;7;<AA>;;;A@@7;;@@@5A;?;?>>>>.77669.6-----69-/(///(.5538480//(.966:==:?8==>;:;///@9===@@???>>>@@AAA<===3666@9=4;04--,22*,
@ATNG8:01517:03374
GATGGTAGTGCGTGAGAGAGACGACCCAGAAGTCAGGAACTCTAGAAGAATTCAGATTTTTAATCATGAGAGTAAACGTAAAAAGAAGGTTTTAACAAGATCTCACGTTAACAATATTGCAGCAGTACGCACACAATCGAAGCGCAGTAAAGGATGGCTAGTGTAACTAGCAAGAATACCACGAAAGCAAAGAAAAAGAAGTAACGACTATTAACTATTAACGTTAACCTGTACTCTTCCGAAACGAATGAGTAACTAATAGACTATCTGAGACTACCATCGTTCCTTCTGAGTCT
+
;<=C@CB?@@CBCBCCDDEC;95555)555.5::;=<A>??>AA??<?@;==A@00-:::'-)-----7<<<==@7;?=A===):@9?2:49&45//)////6///;<4858;5:=>683339969667?>=<<?4;9:73795688222,2398;6800--88:5:888=A49<=79389=733(337718=>>=+==7=35,2358...).).69;39385/(/(/37./.-556(-(.77,39:-336///(///(//98/32225332977796558::28284:9=<<;97
@ATNG8:01517:03399
GATGGTAGTATCTGCACACTCTGTCCAGAAGATCAGGAACTCTAGAAGAATTCAGATTTTTAACACGAGAGTAAACGTAAAAAGAAGGTTTTACAAGACTCACGTTAACAATATTGCAGCAGTACGCACACAATCGAAGCGCAGTAAGGATGGCTAGTGTAACTAGCAAGAATACCACGAAAGCAAGAAAAAGAAGTACGCTATTAACTATTAACGTACCTGTCTCTTCCGAAACGAATGAGTACTGTATCTATGTGTGCGCTAATCGTTCCTTCTGAGTCT
+
?:@C?BBBACBCBBBDCCCCCBCCC@BCD@DEBB??<@?AACBCCC?BC>B>BBBCBBBA3B>BBCBBAABBCC9>??????,?A?C@CCD<CCIAGCCBB@@@@<@@BC?BBB?BBCBBBGDIBBBBCCCF?BBBD@CAAABA??9@=A:;7;AAAABBA@BAAABB?BC@@???ABBCB=A9:3:8888(8<7;;;=AA==>=@<?@??6;5;>AAC?AAABDBB?B?CDE@C9979A@ABBBBBBB@@@@??>?:>===@@:=>@B?B?B?AABA@9::
@ATNG8:01520:03361
GATGGTAGTGTCATATGAGAGTGTGTACTCATTCGTTTCGGAAGAGACAGGTACGTTAATAGTTAATAGCGTACTTCTTTTTCTTGCTTTCGTGGTATTCTTGCTAGTTACACTAGCCATCCTTACTGCGCTTCGATTGTGTGCGTACTGCTGCAATATTGTTAACGTGAGTCTTGTAAAACCTTCTTTTTACGTTTACTCTCGTGTTAAAAATCTGAATTCTTCTAGAGTTCCTGATCTTCTGGTATGACTAGTGTACTACTACCATCGTTCCTTCTGAGTCT
+
BBCD@CBCCCCBCCCCCCCCBBBCBBBBAB::8;AAB>BD@D@CBCCCCC@BBB@@?A@CBBC?B@BCCDG@ACC@CCCCC2AA?BBCE>BA@@?BBE@KH?BBCCCD@CCCDDDDD?BBC?B?BCCCBCGD@CCCC@BAAACCCCCDCCCCCBB?BCC@CD@C=ABCCABBBF?A@@@@7?<A;;;:;:*;CCCD>C@AADCBBBB=A@AA0BBBCF@B?BB@BBBBCCB>AACCCCCF>B@B>ABBCBCCBBCCCCCCCECCC@BABBB?B@B@BCEBBA>?
@ATNG8:01522:03370
GATGGTAGTGTGTCTCTGAGAGTATTACTCATTACGTTTCGGAAGAGACAGGTACGTTTAATAGTAAATAAGTACGTAACTTCATTTTTCTTTGCTTTCGTGGTATTCTTGCTAGTTACACTAGCCATCCTTACTGCGCTTCGATTGTGTGCGTACTGCTGCAATATTGTTAACGTGAGTCTTGTAAAACCTTCTTTTTAACGTTTACTCTCGTGTTAAAAATCTGAATTCTTCTAGAGTTCCTGATCTTCTGGTAGAGCGTGCATATATCTACCATCGTTCCTTCTGAGTCT
+
:<<C:>=BAA<B;;666=<<<==::0548://)/////(/8-3-388::<<7447B=<195///-,,(,,(,--5966*336344=;;'333(3233(/6//)/78059,//;//57;;<=>><:5:59.4.55955555.55554;=>>?>>>BB@@>AA;;6;@@=BB<@5;:;99:>;<494444&559277777$/)/;;;15////////:27779);==>@<>9==1555444;372/-----(--/)/566>665?665<===<;??64444:387>455<<<544
@ATNG8:01478:03433
GATGGTAGCGCGACGAGCGTAGACCCAGAAGATCAGGAACTCTAGAAGAATTCAGATTTTCAACACGAGAGTAAACGTAAAAAGAAGGTTTTACAAGACTCACGTTAACAATATTGCAGCAGTACGCACACAATCGAAGCGCAGTAAGGATGGCTAGTGTAACTAGCAAGAATACCACGAAAGCAAGAAAAAGAAGTACGCTATTAACTATTAACGTACCTGTCTCTTCCGAAACGAATGAGTACTGCGTCTCACTCTCGCCTACCATCGTTCCTTCTGAGTCT
+
BCCC@CCCCCC@@ACCCCCCCCCCD=?AD@CCBB@@<@?BBCBBBA>AB>A>BBBBBBB8BB@CB>??BBBBAD=BBBBBBB3BD@C=@@@8@BB?DCCCCCCDD?B?BC@DCC@BBBBAACCCCCCDBBBC@EFCC?AA@BA@?@<A=BBB?BBCCCCBB?BBBA@@@BA=?>=088;<;3???9?BCCC3CC@B999BBB@@=?<@>>>8<8<ACCC@BBB@@BA<A>ACC>CBB?BAAABBBBBBBBBBCBBBCDDBB?BBB?BAAAC@C@C@CCCBB?>>
@ATNG8:01482:03445
GATGGTAGTCTCAGATAGTCTATAGTACTCATTCGTTTCGGAAGAGACAGGTACGTTAATAGTTAATAGCGTACTTCTTTTTCTTGCTTTCGTGGTATTCTTGCTAGTTACACTAGCCATCCTTACTGCGCTTCGATTGTGTGCGTACTGCTGCAATATTGTTAACGTGAGTCTTGTAAAACCTTCTTTTTACGTTTACTCTCGTGTTAAAAATCTGAATTCTTCTAGAGTTCCTGATCTTCTGGTAGAGCGTGCATATATCTACCATCGTTCCTTCTGAGTCT
+
<CCD@C@?A@@BB@BBB;966;>>CDDBA@00*000/)/<9@;A69;@;;6;@@BC?B@BBBB?C?BBB@@@@?B>@@DDD1@@8BBCD>@?BGACCD@DC<;;ABBB@BCCCDCCC@BBB@B@CCCCCBBB?BBCC=BBCCDBBBBBCCCBBBC@CBB@BB?B>@ABBCCDCC?BCCCC<B>A<;;:::*9BBCC>BAAABBBBBB>AAAA0AAABB@B?BC@BBBBCBB?B@CCBCCF?A@B@CCCCCCBCBAACCCCCCABC@B???B@C@B?ABBBBAAA
@ATNG8:01485:03446
GATGGTAGCACGAGTCACTCATATCCAGAAGATCAGGAACTCTAGAAGAATTCAGATTTTAACACGAGAGTAAACGTAAAAAGAAGGTTTTACAAGACTCACGTTAACAATATTGCAGCAGTACGCACACAATCGAAGCGCAGTAAGGATGGCTAGTGTAACTAGCAAGAATACCACGAAAGCAAGAAAAAGAAGTACGCTATTAACTATTAACGTACCTGTCTCTTCCGAAACGAATGAGTACGATGAGAGAGCTCTCTCTACCATCGTTCCTTCTGAGTTT
+
BCCB?CBBBCCCCCCDDCCCCBBBD?DCC?CECCAA>@@BBCCCCC?CC@C?ABBBBBB8A?BCCABBBB@@>6<<99::;*;A=A5;;;.;AB>BDCCDCCBB>B@CC@BBB@BBBBBBCCCCCCDBBBB@BBBA?A????@>><@@CCC?CCCCCCAA?ACCCCA?BB?A@A<>>?AA8???:=>@@@2=?<A887D@A@A;@;??CA:>:>@BBB?BBB@@AA=A>ACC>C>><?BBBBBBBCBBBBB@A@@@::9:;:?>;>>>@B@@<A<@@A?::93
@ATNG8:01497:03439
GATGGTAGTCTCAGATAGTCTATAGTACTCATTCGTTTCGGAAGAGACAGGTACGTTAATAGTTAATAGCGTACTTCTTTTTCTTGCTTTCGTGGTATTCTTGCTAGTTACACTAGCCATCCTTACTGCGCTTCGATTGTGTGCGTACTGCTGCAATATTGTTAACGTGAGTCTTGTAAAACCTTCTTTTTACGTTTACTCTCGTGTTAAAAATCTGAATTCTTCTAGAGTTCCTGATCTCTGGCTCTCGTAGACAGATACTACCATCGTTCCTTCTGAGTCT
+
@<;68<>?CCCCCCCCCAAACCCFDBBBCB;;7;BBB<BB?C@ICCCJDC@BBA49593=8<;7A@BBA;69<<B<A@CCC3??=>>?B=A:<<9=<:5//)///9:<:>>>A966<8<@C@C@CBBCBBBB?@@AB<AAB@CBBDBB@@;;:@?;@AA>AA6:4:?@@@BCCCABCCDD7;6;;@@@AA,@@@BB9;;DBB;;;;@4;:;:*:=@AA;A=@@;?BB;;:E?C?@??B@@@9:6;@@ABAA?;:;;99BBBAAB=@:98A=A=B=A?@@AABB
@ATNG8:01502:03444
ATGGTAGAGTACAGTGTAGTAGACCAGAAGATCAGGAACTCTAAGAAGAATTCAGATTTTTAACAACGAGAGTAAACGTAAAAAGAAGGTTTTACAAGACTCACGTTAACAATATTGCAGCAGTACGCACACAATACGAAGCGCAGTAAGGATGGCTAGTGTAACTACAAGAATACCGAACGAAGCAAGAAAAAGAAGTACGCTATTAACTATTAACGTACCTGTCTCTTCCGAAACGAATGAGTACGAGAGAGCACACGTGTCTACCATCGTTCCTTCTGAGTCT
+
5==8=>A;:;556<;BABAAABA@>A;;59>00//)/)/9;3425:7<<6:144:?:B>>+=;7807===?BBCC9>>;9555$5949.555&5A>9@>==<=<9;5929::=>=9>?A?BBBCCCBBBBA@B?;::CC??BB888;=7>ACB>:?998////)/8;;:2750---(--(-5747;>:=====)3313333;7733,3,389<4:373444.443389949488<3:8848<<<==<B>?<8227A??7555222684;222;78396888855..
@ATNG8:01503:03419
GATGGTAGCGCATATCAGCGCAGCCCAGAAGATCAGGAACTCTAGAAGAATTCAGATTTTTAACACGAGAGTAAACGTAAAAAGAAGGTTTTACAAGACTCACGTTAACAATATTGCAGCAGTACGCACACAATCGAAGCGCAGTAAGGATGGCTAGTGTAACTAGCAAGAATACCACGAAAGCAAGAAAAAGAAGTACGCTATTAACTATTAACGTACCTGTCTCTTCCGAAACGAATGAGTACGATGAGAGAGCTCTCTCTACCATCGTTCCTTCTGAGTCT
+
BBBB>B:6;@CCABBCCBCBBBDDD9EED?CDDB@@??>AACBBAB?AA?A?BBCCBBBB1B@CCCBBCDDCCC>BA>====,>B;A4;;;.<CC@CBBBEDCCC?A>AE?CAA?ADBBAABBCCDDCBBBD@CCCC?CBBB@@?A<@>A?@=@CBBCCCC?BBCCBB>BB>BBA9;;777)9>>;99999(9@;A99:BB@??<?<???C<>;>@GCC@BBBB@BB?C?CBC=C@?=?BGDBBBBBBBBC@AABBBAA>===<=:>???B>B>B?BBBAABBB
@ATNG8:01505:03446
GATGGTAGTGTGTCTCTGAGAGTAGTACTCATTCGTTTCGGAAGAGACAGGTACGTTAATAGTTAATAGCGTACTTCTTTTTCTTGCTTTCGTGGTATTCTTGCTAGTTACACTAGCCATCCTTACTGCGCTTCGATTGTGTGCGTACTGCTGCAATATTGTTAACGTGAGTCTTGTAAAACCTTCTTTTTACGTTTACTCTCGTGTTAAAAATCTGAATTCTTCTAGAGTTCCTGATCTTCTGGGTGTATCAGCGAGTATCTACCATCGTTCCTTCTGAGTCT
+
96CD@CBBBCDDCCCFCBBCBBCCB@@@BBAA?BBDH?BA?A=BA@A@CC@CCCCC@B@CBCC7<8<<;AB::6<7;;???+;;7;===4@?;949@B;BB?BBBCBC@CCCBBBCC?CCC@C?AABBBBBC@BBBB@EBBBCBBBBBBBBBB@@>@BB@CC@B?CCC;;;BBB?CBBBB7B>A=A@@AA0@BEEK?GBBBCCDBBB<A@AA,@AABC@B@BC@BBCBBBB?B?BCCBBB?C@AA<ABAABBBCCCCBBCBBB@@<@@@AA?B?B@BBBBBA@A
@ATNG8:01508:03416
GATGGTAGTATCTTTCTACGAGAGCCAGAAGATCAGGAACTCTAGAAGAATTCAGATTTTTAACACGAGAGTAAACGTAAAAGAAGGTTTACAAGACTCACGTTAACAATATTGCAGCAGTACGCACACAATCGAAGCGCAGTAAGGATGGCTAGTGTAACTAGCAAGAATACCACGAAGCAAGAAAAAGAAGTACGCTATTAACTATTAACGTACCTGTCTCTTCCGAAACGAATGAGTACTGTATCTATGTGTGCGCTACCATCGTTCCTTCTGAGTCT
+
;99A8<CBA@@;;:)5;<<@DCAAA@CCB?CBDCCB?C?CBBC???<9:6:/9A@:::9:(9;@AAAAAAA@>>7;//-33---(-(--'--52935599;??9>:;;6;?D<@@AAA?@?@@>>???;99666@;:;;BAA==:>:>>B<@>>=C>>>;>>AAFD:::5;<<8<<7708::488888(8<8=:::>>>>=<A=AAAA<A=>>=<=5::>>?@A<A<A=@6=//-/<<>/88>==?A>>=====;;;>>@?B5666//+/6;6:==@;;;A
@ATNG8:01515:03418
GATGGTAGCATCATGCATATCTCACCAGAAGATCAGGAACTCTAGAAGAATTCAGATTTTTAACACGAGAGTAAACGTAAAAAGAAGGTTTTACAAGACTCACGTTAACAATATTGCAGCAGTACGCACACAATCGAAGCGCAGTAAGGATGGCTAGTGTAACTAGCAAGAATACCACGAAAGCAAGAAAAAGAAGTACGCTATTAACTATTAACGTACCTGTCTCTTCCTAAACGAATGAGTACGTGTGCGACGTGTCTCCTACCATCGTTCCTTCTGAGTCT
+
;66=8==BDECBBCCCCBB@@@BCC?BCB@CCA@??=A=@@CCBBB>BB?B?BBBCCCCC2C?CCBAB@@ACCD>B?BBBBB5AC>D<@@@9ACC?CCAABDDBB@B@BC@CCC?BB@?@@CCBHCCBDBAB@BBBB>A@CBBAAC7;6;;;5;BACCBBB?AAACCC?BA;A@A=AADCE>A@>;:::::(9:4;:>=@@=>=<?=BAAA3818>;<;>AAAADBB@G@BCC<AAA=ABBBBBCAAA@?@ABA@??>>==:=??;?>>>B?B?B?CBA:0000
@ATNG8:01518:03429
GATGGTAGAGTACAGTGTAGTAGACCAGAAGATCAGGAACTCTAGAAGAATTCAGATTTTTAACACGAGAGTAAACGTAAAAAGAAGGTTTTACAAGACTCACGTTAACAATATTGCAGCAGTACGCACACAATCGAAGCGCAGTAAGGATGGCTAGTGTAACTAGCAAGAATACCACGAAAGCAGAAAAAAGAAGTACGCTATTAACTATTAACGTACCTGTCTCTTCCGAAACGAGAGTACATAGATATACGTATAGCTACCATCGTTCCTTCTGAGTCT
+
999;8555556=>>C?BBAAABBDB@DCB?BAAB;;9;@CBBBBBB?AA:<;>>ABBCCC3B?BBB@??CBBBB=??BEEEG5BB@B@CCC;CCE?AA?@?995=8?<?B????:==88:>?B?A@?@@@@@7<:9::==<<<788-47;4505A@?AB@A=??>?>?<9939?;6<=>;;58//.77788&55/5555:;;AB<?;;;;:8=986:996:BBBCBB@E>@@B=???AAAABCBBCCAAABB?>?>AAB@@@@<???AA<><>;>>=;:::9
@ATNG8:01521:03400
GATGGTAGAGTACAGTGTAGTAGACCAGAAGATCAGGAACTCTAGAAGAATTCAGATTTTTAACACGAGAGTAAACGTAAAAAGAAGGTTTTACAAGACTCACGTTAACAATATTGCAGCAGTACGCACACAATCGAAGCGCAGTAAGGATGGCTAGTGTAACTAGCAAGAATACCACGAAAGCAAGAAAAAAGAAGTACGCTATTAACTATTAACGTACCTGTCTCTTCCGAAAGAATGAGTACTACTCTCAGAGACACACTACCATCGTTCCTTCTGAGTCT
+
A<:A=;>;;;<<@>@@@==BCBCBB?BBB?BCBABB8;69=;<<77133,36;>9/////$/(/66;;;9///828:=====+==:=:=@@2>?B<9:995;;55257<>96656::;;<?;AABCBA;;;@<@B;;6:@?ACBBB@C?BBA>@@BB99;B@DGDCAA>@C;999?A?@@@:@AA?:=@@@@'<=5////;9<>A=B<?>::5:3:=A;:8;CBBBBB?C>ABH>AB>AAAABBBBBBBBAAAC??:<<:<:99928:8AB<@<@8>>AAC=>=
@ATNG8:01526:03443
GATGGTAGTACATGATAGACGACACCAGAAGATCAGGAACTCTAGAAGAATTCAGATTTTTAACACGAGAGTAAACGTAAAAAGAAGGTTTTACAAGACTCACGTTAACAATATTGCAGCAGTACGCACACAATCGAAGCGCAGTAAGGATGGCTAGTGTAACTAGCAAGAATACCACGAAAGCAAGAAAAAGAAGTACGCTATTAACTATTAACGTACCTGTCTCTTCCGAAACGAATGAGTACACACTCTCATATGACACTACCATCGTTCCTTCTGAGTCT
+
A@<B?BCCBBCAABCCCCCHCBBBB@CCB?BBCAAA=A=@ABAAAC>AA>A?BBCCCDCD5C@CDCBBCBBEDC>CCCDDCC5@@<@>BBB<BCC@D;=;CCBBC@C@CC@CBB>AABBCCCC??@DBBCEDACCBB?BCCBBBBB;?=?A?<@CCCBCCC?CCCCCA?BB>A@@>BB>?=6@<<8<<<=<.9:<A999CCCAD:>:>@@@7:8:CCCCBCC@@@AA=A>ACF?CCC?AACCCCCCDBAAADABBBBCCBCBBCC?BBBBD@B?B?BBB@@;;;
@ATNG8:01527:03438
GATGGTAGCGCGACGAGCGTAGACCCAGAAGATCAGGAACTCTAGAAGAATTCAGATTTTTAACACGAGAGTAAACGTAAAAAGAAGGTTTTACAAGACTCACGTTAACAATATTGCAGCAGTACGCACACAATCGAAGCGCAGTAAGGATGGCTAGTGTAACTAGCAAGAATACCACGAAAGCAAGAAAAAGAAGTACGCTATTAACTATTAACGTACCTGTCTCTTCCGAAACGAATGAGTACAGAGAGTACGATATGTCTACCATCGTTCCTTCTGAGTCT
+
BBBB@CCCCCCBBBBBBBBBBAAAA;A;;8;CBBAA=@=@ABCCBB@BB?@=ABBBBDDD2@;@CCBCBBBB@?8@A?@@>>,@@>B5;;;.<BB?BBAACEDCC?B?AA=AAC<??BBCCEFCCCDCCC@A>?C?>;?@?=?@995;@CBB?BCCCA@AC?CCCCBB>BB=AAA499999,9<97<=>>>/>@=B;;;AAAAA<@<@@AA7:69AC?@=@@??@BB@C@CCC=BBB@BBBBBDBBACBB@BBBBC??A@??>>>:??@@@<@<A<@@@>>>>>
@ATNG8:01479:03499
GATGGTAGGAGACACGTCGCACACGTACTCATTCGTTTCGGAAGAGACAGGTACGTTAATAGTTAATAGCGTACTTCTTTTTCTTGCTTTCGTGGTATTCTTGCTAGTTACACTAGCCATCCTTACTGCGCTTCGATTGTGTGCGTACTGCTGCAATATTGTTAACGTGAGTCTTGTAAAACCTTCTTTTTACGTTTACTCTCGTGTTAAAAATCTGAATTCTTCTAGAGTTCCTGATCTTCTGGGCATACTCTCACACGCCTACCATCGTTCCTTCTGAGTCT
+
ABBB?BCC@CDCCCCHCBCCCAABCBCCCBBB?BBBB=BC?B@@AADCCB?BDCBB?B?BBCC@D?BBBBCCBBB@BBBBB3AA<@:9:28??A3:7=8?@=A@AAA@<AA?;;?BB=ACC=C=>>>>:;:=9=AAA:=<A@@@>>>>@AA<<<>8<==<AA9=:;<<DEEA>>;>>BCB5A<A:>>@AA/@@AAC9AAAAA?A@@@<====,=///@171;?;??>>====B=@@;;;@<@@@A:AAA???AAAAAA??>;@@A=;;;@A=A<A<@@AAA??>
@ATNG8:01480:03475
GATGGTAGGCGTGTGAGAGTCTGCCCAGAAGATCAGGAACTCTAGAAGAATTCAGATTTTTAACACGAGAGTAAACGTAAAAAGAAGGTTTTACAAGACTCACGTTAACAATATTGCAGCAGTACGCACACAATCGAAGCGCAGTAAGGATGGCTAGTGTAACTAGCAAGAATACCACGAAAGCAAGAAAAAGAAGTACGCTATTAACTATTAACGTACCTGTCTCTTCCGAAACGAATGAGTACCTCTCAGACGCTCGTCCTACCATCGTTCCTTCTGAGTCT
+
@A<A9=<B;>>:;55499999;9;;3;??:C@A@@C@BABBBDCCC@CCAD@;:::9:97$35:;;<:989333,3988@AA2@@<@7=;;0:00,/?>99989;--)-92--.276655569999<;:::=;>@AB=@>>>;<;A=A<A;;8;CBCBA>>;>>=89928?;875177552'257+22;;;*..*....8597?49496994917575649755;55/53555,533.3<==;:;5777>>?;;;>@@>>?:>:;4:8888086;9?A;;:::?
@ATNG8:01483:03483
GATGGTAGGAGACACGTCGCACACGTACTCATTCGTTTCGGAAGAGACAGGTACGTTAATAGTTAATAGCGTACTTCTTTTTCTTGCTTTCGTGGTATTCTTGCTAGTTACACTAGCCATCCTTACTGCGCTTCGATTGTGTGCGTACTGCTGCAATATTGTTAACGTGAGTCTTGTAAAACCTTCTTTTTACGTTTACTCTCGTGTTAAAAATCTTGAATTCTTCTAGAGTTCCTGATCTTCTGGCGCGTATGTATGTCGCCTACCATCGTTCCTTCTGAGTCT
+
ABCC?CDD@CCCBCCCBBBBBBBBBBBBBC;:5;>>>:@A=A@CBBCCBC<?@@??<??ABDC?D?CB@AAA?=>?BBDCD1>>?CBBB;@<@B@BBB??@=?BBBBB@BBB>>>>B=AAA<B<>>>A@>=><@A@@<@@@@A??:;;B@???@A<@@A:===@=A>>===???;>?@AA5A=A8<;BBB/???>>385=?@=<=AA<====,;//-/=7=6@@<A>>?DAA<A<@@>>>?<?BD8;66---7---@@=A??:99=99///:5:7=7==@A==>=
@ATNG8:01483:03485
GATGGTAGCACGACACGACGATGTGTACTCATTCGTTTCGGAAGAGACAGGTACGTTAATAGTTAATAGCGTACTTCTTTTTCTTGCTTTCGTGGTATTCTTGCTAGTTACACTAGCCATCCTTACTGCGCTTCGATTGTCGTGCGTACTGCTGCAATATTGTTAACGTGAGTCTTGTAAAACCTTCTTTTTACGTTTACTCTCGTGTTAAAATCTGAATTCTTCTAGGAGTTCCTGATCTTCTGGGCAGAGTGTGCAGATATCTACCATCGTTCCTTCTGAGTCT
+
966>;@?C@>><<<@>CC>666>>=BCCBCAA;@@B@;@A@F@DCBBBBCACBBBB?B?9::=9>9>BBBBBBBB?AABAA2@A=A???8?A@B@DBC<??4998?>>>BBA;<;//,/::593>BBG>;;;:==BD6;888;;;?B>>>BB==>@<878=AB;?;???=<;=::5797@@2>:@<@@@@@/@?::90666/..7657-655&26677262440----(-2327.556557-..8;188879///57558;=<<;;<16///;5;06068<<=;:;
@ATNG8:01486:03455
GATGGTAGCTCGCTGATGATATCTCCAGAAGATCAGGAACTCTAGAAGAATTCAGATTTTTAACACGAGAGTAAACGTAAAAAGAAGGTTTTACAAGACTCACGTTAACAATATTGCAGCAGTATGCACACAATCGAAGCGCAGTAAGGATGGCTAGTGTAACTAGCAAGAATACCACGAAAGCAAGAAAAAGAAGTACGCTATTAACTATTAACGTACCTGTCTCTCTGTCTCTTCCGAAACGAATGAGTACTGTATCTATGTGTGCGCTACCATCGTTCCTTCTGAGTCT
+
AADB?B=BCC?BCBCBCCBBCCABA@CDIA;:9A@@=A@DCBBCCCABB?B?AAACCEDF2B>AABBBD@A:9923>===>>,?@9=9>>?8@EDACBBBCDB;;7;>AA>ACB?@@?ABAABGBBBDCD;;9;CBB?B@@@BBAA>B>A;;4;@A??A?@5:9=;4808?=778299=?=5?=>;::999(9A<AA@>>>@??<@<@@??=@<>=B;;6;@@?@@@@@@@BBBB>?<@@@6=00+0;;@@CCBABCBCBA::9BBBBCC@@@<@;;;>=B<B8;;;>B>>?
@ATNG8:01491:03471
GATGGTAGGCACTGCGCACACATCCCAGAAGATCAGGAACTCTAGAAGAATTCAGATTTTTAACACGAGAGTAAACGTAAAAAGAAGGTTTTACAAGACTCACGTTAACAATATTGCAGCAGTACGCACACAATCGAAGCGCAGTAAGGATGGCTAGTGTAACTAGCAAGAATACCACGAAAGCAAGAAAAAAGAAGTACGCTATTAACTATTAACGTACCTGTCTCTTCCGAAACGAATGAGTACTACTCTCAGAGACACACTACCATCGTTCCTTCTGAGTCT
+
:;;A>BAA<@955<@BBBBBBCCCK?CBB?@?ABAB=A>BBC@@@C@DE@D@::;@@FED3C?AABCBBDB?<<7<>@CCCC5@@<A=BBB:CCF?BBBABBC@@>A@BB@BBC@BBBBBCCFCBBCBBBCC?CCBB<@@BBBB??<?@D@@=@DBBBCCC?ABBBBC?CC@>>?=@@999,9993:88888%8A:A888DDA@@;?<>>?A;?;??A@@<@A@??BB@C@BBB>BBB?BBBBBCBBBB>>>BB@@A>==A@ABBB=A??>>1808188>;;878
@ATNG8:01492:03470
GATGGTAGTGTCAGTGCGCGTCGTCCAGAAGATCAGGAACTCTAGAAGAATTCAGATTTTTAACACGAGAGTAAACGTAAAAAGAAGGTTTTACAAGACTCACGTTAACAATATTGCAGCAGTACGCACACAATCGAAGCGCAGTAAGGATGGCTAGTGTAACTAGCAAGAATACCACGAAAGCAAGAAAAAGTAAGTACGCTATTAACTATTAACGTACCTGTCTCTTCCGAAACGAATGAGTACTGTATCTATGTGTGCGCTACCATCGTTCCTTCTGAGTCT
+
<<<=@A@AA@@;@9;6?;;=966==9=:;8;B@@AD@B?DAC@@@B@BB?B?@?>98888(9<@AACBABC?>>5<<;9:::'9@;@2:::*999.55559:9//)/5::4:/4.449:<@=>>><@@>BAB@@@@@?BABBBA?@=A?C;<9;C;;;CCB@@??A??<?C?CBB?BD?>>8;/0).....(---2---6>A<<<:>8<8885<667;?>;?CAAAAD>@<;;;5;00*0;:;AAB???BABA???BCCC???>>A<??A@?9>8=188>>?@@@
@ATNG8:01494:03483
GATGGTAGCTCGCTGATGATATCTCCAGAAGATCAGGAACTCTAGAAGAATTCAGATTTTTAACACGAGAGTAAACGTAAAAAGAAGGTTTTACAAGACTCACGTTAACAATATTGCAGCAGTACGCACACAATCGAAGCGCAGTAAGGATGGCTAGTGTAACTAGCAAGAATACCACGAAAGCAAGAAAAAAGAAGTACGCTATTAACTATTAACGTACCTGTCTCTTCCGAAACGAATGAGTACTGTATCTATGTGTGCGCTACCATCGTTCCTTCTGAGTCT
+
@@AE@DCCCCCCC@A@CDCCECCCC?BBB?CCBBBB?B?BBABBBA=AB?C>AACBBBBB3B@CCDBBCCBBBB>BBAAABA2AC@B@BJJ<CCDACBCCBBB;;;;@CD?CBA=@?ABBCFDDDBBBDCCB?BBBD<??ABCCBB>B?BBB@BCCCBAAB?BBAAAA?DC?>>??AA???8==<9989988%/<7;///=@GBA=C=AAA@<><>@CCC@CCB????;=;@@@9@AA=BBBEDDCBBBBA?????BBABBBAA@@=?????=A<@:>=A@@???
@ATNG8:01498:03457
GATGGTAGTGATACAGATCAGACACCAGAAGATCAGGAACTCTAGAAGAATTCAGATTTTTAACACGAGAGTAAACGTAAAAAGAAGGTTTTACAAGACTCACGTTAACAATATTGCAGCAGTACGCACACAATCGAAGCGCAGTAAGGATGGCTAGTGTAACTAGCAAGAATACCACGAAAGCAAGAAAAAGAAGTACGCTATTAACTATTAACGTACCTGTCTCTTCCGAAACGAATGAGTACTATGTAGAGCTCTATACTACCATCGTTCCTTCTGAGTCT
+
;AAB@CDBBBCBCDCCCDBBBBAAA?A@@=@BB@>A=?;??BCBBD?CC?C@BBBBAAA?+;7;?>?@@CB???5=<;;;;;';>:@5;::&5998=969A@@@B?B?DB@CCB@CCCBCCBBBECDCCDBC?BBBB>@?BBBCBB>B?B?@=@BBBBCCC@AAAABB@BB?BBB=@@99929??;=????1?A=@>>>@A???7:7;@>>5;7;@BCC@ABA@@CB?C?BAA=AAA>ABABBBBBBBBACDCBB==;;;B@@@@<===A@=A6;5;;>?>@@?
@ATNG8:01502:03463
GATGGTAGAGTACAGTGTAGTAGACCAGAAGATCAGGAACTCTAGAAGAATTCAGATTTTTAACACGAGAGTAAACGTAAAAAGAAGGTTTTACAAGACTCACGTTAACAATATTGCAGCAGTACGCACACAATCGAAGCGCAGTAAGGATGGCTAGTGTAACTAGCAAGAATACCACGAAAGCAAGAAAAAGAAGTACGCTATTAACTATTAACGTACCTGTCTCTTCCGAAACGAATGAGTACACATCGTCGTGTCGTGCTACCATCGTTCCTTCTGAGTCT
+
BBAB?CCCCBBCCCCCCCCBBCBBB?BBC?BCBC??<??ABBBBCA?CC?A>BBBBBBBB3B?BBAADCBC==<7<@@BCCC3BB;@5;;;.;EFBCBCBDCCBB?B@CD?BBC?BBBACCCCCCDDBAAAC@CBBB?BABA>??B>C@CBB?BCCCCCCC?CBC?@?@BC?>>>9>><<<5=>=9:::;;.;D;A988BAA@@<@<@@@A:>:>@CBB?BA@@@::4:>ACE>BBB?BBBBBBBBCCBB@ADCABCCCBAABBB@BAAAC?B?B?BB@@@@??
@ATNG8:01512:03455
GATGGTAGCACACGAGATCTCATCGTACTCATTCGTTTCGGAAGAGACAGGTACGTTAATAGTTAATAGCGTACTTCTTTTTCTTGCTTTCGTGGTATTCTTGCTAGTTACACTAGCCATCCTTACTGCGCTTCGATTGTGTGCGTACTGCTGCAATATTGTTAACGTGAGTCTTGTAAAACCTTCTTTTTACGTTTACTCTCGTGTTAAAAATCTGAATTCTTCTAGAGTTCCTGATCTGGGTGCGCTACAGTCTCTCTACCATCGTTCCTTCTGAGTCT
+
BCBC@CCCCCCCBBCCCBBCCDCCCCCDBCCC@CCBC=BC@B@BDBBACC@DDCBB?B@BCCC?A=@?AAACACC?BBBBB3BB?AAAA:ACBB?@BB>CB<==>CAA?BBBB@@>>9?@A=A<@@@AA@@@;@AAA;?>>>???@?B@@@?@@B====<??<@<@???A@@@@<?====2=:>98////(-9222),,,,,,6:5868???*::???;@;?@;???A>>><@:====:7770///9<@@@@AAAA?@@CBB<@@@@@<@:>:>BFF?;;;
@ATNG8:01517:03477
GATGGTAGTGTCATATGAGAGTGTGTACTCATTCGTTTCGGAAGAGACAGGTACGTTAATAGTTAATAGCGTACTTCTTTTTCTTGCTTTCGTGGTATTCTTGCTAGTTACACTAGCCATCCTTACTGCGCTTCGATTGTGTGCGTACTGCTGCAATATTGTTAACGTGAGTCTTGTAAAACCTTCTTTTTACGTTTACTCTCGTGTTAAAAATCTGAATTCTTCTAGAGTTCCTGATCTTCTGGGATGTGTGCGCAGTGCCTACCATCGTTCCTTCTGAGTCT
+
==CC?CCCCBBBBDCCCBCCCCCCB@A@CCCD@CCCC>DC?B@AAAB;==9=CFCC@C?CBCC8:8;AAAB;;;C?BABAA0@@<@@BC=CC@@?ACC>CC;<;CFBB?BCDDCCEC@BCB?C@CCBCBBBE@CCCC?BCCCEBAACCBCCBAABACBB@BC@B>@@BBBCBCC@CCCBB9A?A<@@BBB3BABAB=@@ABCCCCCCACDEG5CBBCC@CACC@CCBBBAD@C@CCCCBB?BBBB=@9::BBBBCCDAAAD@DCB@BBBBCADAD?BCDDDCAB
@ATNG8:01523:03457
GATGGTAGAGAGACTGTAGCGCACCCAGAAGATCAGGAACTCTAGAAGAATTCAGATTTTTAACACGAGAGTAAACGTAAAAAGAAGGTTTTACAAGACTCACGTTAACAATATTGCAGCAGTACGCACACAATCGAAGCGCAGTAAGGATGGCTAGTGTAACTAGCAAGAATACCACGAAAGCAAGAAAAAGAAGTACGCTATTAACTATTAACGTACCTGTCTCTTCCGAAACGAATGAGTACGATGAGATCTCGTGTGCTACCATCGTTCCTTCTGAGTCT
+
A<@B@BBBDBBCCCCGCCCCCCDCC=CDD?BCCC??=?@DBBBBAA?AA>A>AAAAACCC2C?BBBABAAB99929?=?@AA0AC=B<AAA9ACC@CAA@BBB;;:;?DC@DEC?ABCCDCCCCBCDDBAAB@DCCC=??AABBBB>C@B?@=@BBBCCCC?@@@CCC@BB@@>??BB@@@;>==988998(8>:;;;;>>BBA=A;A@@@=B=>>BBB@CBBBAAA>A?BBB>BBB?BBCCCBAABBDB????????@>>>@AA8::??B=A=A<>>?;::;;
@ATNG8:01481:03546
GATGGTAGTGTCAGTGCGCGTCGTCCAGAAGATCAGGAACTCTAGAAGAATTCAGATTTTTAACACGAGAGTAAACGTAAAAAGAAGGTTTTACAAGACTCACGTTAACAATATTGCAGCAGTACGCACACAATCGAAGCGCAGTAAGGATGGCTAGTGTAACTAGCAAGAATACCACGAAAGCAAGAAAAAGAAGTACGCTATTAACTATTAACGTACCTGTCTCTTCCGAAACGAATGAGTACGTGTGACGTACGTGAGCTACCATCGTTCCTTCTGAGTCT
+
;C99659:@;;9;;>BBBCA@;?;>:CCD@BBBBBB@B>@@AACBB?BB7999ABBDCDD2C>ABBBBBCBBBA8=>;;;;;*;@=@=@@@4B@@?CCCCD@A;;7:=@B?CCC@CBABBCDABABBCBCBC@CBBB?BAD:::AA?C@B@@=@CBBCBBC??::9A@<@B499@:@>>>A;@@A>>AAAA/?@;?;;;;;AAC>D:=>@@:<9<ABAA=@@:::@A<@=A@@9AAA=ABBBDBBBBBBB?@@CBBBBCCBBBDD=????B?B?@=BBA==>;<
@ATNG8:01488:03544
GATGGTAGCTATACGTATATCTATGTACTCATTCGTTTCGGAAGAGACAGGTACGTTAATAGTTAATAGCGTACTTCTTTTTCTTGCTTTCGTGGTATTCTTGCTAGTTACACTAGCCATCCTTACTGCGCTTCGATTGTGTGCGTACTGCTGCAATATTGTTAACGTGAGTCTTGTAAAACCTTCTTTTTACGTTTACTCTCGTGTTAAAAATCTGAATTCTTCTAGAGTTCCTGATCTTCTGGGTCTCTCTCTCACGCACTACCATCGTTCCTTCTGAGTCT
+
@;?D:CCBBBBCCCCCCCCCCCCCBBBCDCCC@CCCC>BB?B@CCCBBBC?CCAAA?D@BAAA>B>BBAABBBBB>BBBBB3BB?C==><>BBC>BBB>??:779CAA?BDBB>@>>8>>@:>9>>@>>>>>;AA==:<=>=>>>>@A>??@@@A<>>><AA<A;@@=??AAAA7;:===2<9>87////'/:---)--3---798=<@@@@.><<>C=A=>>9=?==;;;;><@@@@@A7;<AB:>>>?@@@?AAAAAAA>9794---33-3-306=<??A>>
@ATNG8:01493:03525
GATGGTAGTGCGTGAGAGAGAGACCCAGAAGATCAGGAACTCTAGAAGAATTCAGATTTTTAACACGAGAGTAAACGTAAAAAGAAGGTTTTACAAGACTCACGTTAACAATATTGCAGCAGTACGCACACAATCGAAGCGCAGTAAGGATGGCTAGTGTAACTAGCAAGAATACCACGAAAGCAAGAAAAAGAAGTACGCTATTAACTATTAACGTACCTGTCTCTTCCGAAACGAATGAGTACATATATACGTATAGCTACCATCGTTCCTTCTGAGTCT
+
:<<B@BEBBBC@@AHJFCABBB;;;09DD::;;C;;4;388:?ABB=@@@B@CCC@?@??2A>BB=BBBBBAA@89<:9499$4:5:.555&5<<9>@?B<@;=B?CACC@BCB?BBBABBBBCCBEBBBBB@BBCC>A@@?@@@?;@<@;<5;BBABBBC@ECCCCB?BB@C>?<?AA@@;@9939@@@@/??<;;;;AAB>><><?>AB3818>B;;5;A;;:?@?A<?@@<ABB?BBBBBECBBBBBBBBABAA@@@>>>;>??;;7;=C<@@@@A>>=
@ATNG8:01493:03534
GATGGTAGATCATGCATATCTCACCAGAAGATCAGGAACTCTAGAAGAATTCAGATTTTTAACACGAGAGTAAACGTAAAAAGAAGGTTTTACAAGACTCACGTTAACAATATTGCAGCAGTACGCACACAATCGAAGCGCAGTAAGGATGGCTAGTGTAACTAGCTAGAATACCACGAAAGCAAGAAAAAGAAGTACGCTATTAACTATTAACGTACCTGTCTCTTCCGAAACGAATGATTACGTGTGCGACGTGTCTCCTACCATCGTTCCTTCTGAGTCTT
+
9444.4;;;@@AA>@C@;@C@<@C<@@D<@?BB:;6:5:>?895A:@?4<879733899$33788444=>>>=6<@@???>0>?:>4::9*999459559::;:7:8<>:=BB?AAA:96>?>C??@?BCB@CECC?CCA@:;:@>B=@AC@C@@@@9978777:::9<B><@;8<333:.777,339::)::7=9=><;7>>9>:<<;;9<<=<@@@;??:::<<2918<=5>BA?=><>577???;<><8;>?===BB?@@>479655199=;@@@@A==>;
@ATNG8:01497:03521
GATGGTAGCGCATATCAGCGCAGTCCAGAAGATCAGACTCTAGAAGAATTCAGATTTTTAACACGAGAGTAAACGTAAAAAGAAGGTTTTACAAGACTCACGTTAACAATATTGCAGCAGTACGCACACAATCGAAGCGCAGTAAGGATGGCTAGTGTAACTAGCAAGAATACCACGAAAGCAAGAAAAAGAAGTACGCTATTAACTATTAACGTACCTGTCTCTTCCGAAACGAATGAGTACGAGAGTCAGAGCAGAGCTACCATCGTTCCTTCTGAGTCT
+
<<@B?CHFF@@@DHCCCBBB;;;BC?CEGACBAACCCCCCDC@A?@B@B@CDBBBDEE5D;;;CAAAB;;;A;AA;9;;;.;B@C@EJD:;;;>BBBBBCCBC@C@BB?BBB?BBBBCCCBBBBCCBBBB?@@AB?BBBBCBBB>B=B::6;C;;;BBD@BBBBBB?BB?AAA@BBBBA;A@@<AABBB3BB?A888AAABA=A<?@@D7;5;=A:;8;CCBBCB@B@CFE@CBB=;:9???ADBA:9:9BBBBBCCBBBBAA;?9//@<@9>7///66669
@ATNG8:01498:03527
GATGGTAGGTGCACATGAGTGTATCCAGAAGATCAGGAACTCTAGAAGAATTCAGATTTTTAACACGAGAGTTAAACGTAAAAAGAAGGTTTTACAAGACTCACGTTTAACAATATTGCAGCAGTACGCACACAATCGAAGCGCAGTAAGGATGGCTAGTGTAACTAGCAAGAATACCACGAAAGCAAGAAAAAAGAAGTACGCTATTAACTATTAACGTACCTGTCTCTTCCGAAACGAATGAGTACGATGAGAGAGCTCTCTCTACATCGTTCCTTCTGAGTCT
+
<>DE@D??<?@@BBCCABABBBBBD@BAA>A;;:99:?=@AABBBC@;;;:?AB@@AJCD5D@CBCAABB:;4;?8A;;9555$5>6<9=>>/<<<5:854488334(37:94:8;28==9ABBBCCAAABAA@AFDDD@BBBBBCCC?B?B?@;@A@@AAAA@BBBCBB?AA599@>@AABB;@>>9999999%083//./97>AA;A9>>=?9@:>>C@@=@ABBBBB?B>@@@9@BB?BCBBBBBBB???B???BB??:A<999:==>>F?B?B?BBBAAAAA
@ATNG8:01501:03503
GATGGTAGTGTCAGTGCGCGTCGTCCAGAATATCAGGAACTCTAGAAGAATTCAGATTTTTAACACGAGAGTAAACGTAAAAAGAAGGTTTTACAAGACTCACGTTAACAATATTGCAGCAGTACGCACACAATCGAAGCGCAGTAAGGATGGCTAGTGTAACTAGCAAGAATACCACGAAAGCAAGAAAAAGAAGTACGCTATTAACTATTAACGTACCTGTCTCTTCCGAAACGAATGAGTACGAGAGAGCACACGTGTCTACCATCGTTCCTTCTGAGTCT
+
?AAD@CBBBCBCCCDCCBBBBBBBB@AA@=@AAA@@<@=@@CCGBB?BC?B?BBBBBCCC2B?BBBBCCCDCCC>AA;;;;;*;A>A;A@@7ACEFDDCC@AA;;6;?BB@DBB?BBDBCCCCCCCCCBBBB?BC@@<999A@AAB>A=A::7;B@??BCB@CBBBBC?CC?BBC?BCBAA9@:8188888(8=:>;<;AABAA;@;?@BB;?;>>BBB?BB???BB>A?BBB>BCF>A@>>BBBBBBBA==AADDAAAD;;<??;>;;;F??<?8;;;<<=>>
@ATNG8:01503:03549
GATGGTAGCTCGCTGATGATATCTCCAGAAGATCAGGAACTCTAGAAGAATTCAGATTTTTAACACGAGAGTAAACGTAAAAAGAAGGTTTTACAAGACTCACGTTAACAATATTGCAGCAGTACGCACACAATCGAAGCGCAGTAAGGATGGCTAGTGTAACTAGCAAGAATACCACGAAAGCAAGAAAAAGAAGTACGCTATTAACTATTAACGTACCTGTCTCTTCGAAACGATGAGTACATAGATATTCGTATAGCTACCATCGTTCCTTCTGAGTCT
+
==C=<>@?=<;;;>;>@>@ACAAAB?C;;:59@@;;6:.99=><8934;:<8>A9:7=;=,=8?@>??ABC@A@8=<;;;;:':=9=9===0?@@=@;:;@DCCC@D@BC@CCB:;;::;AAABCBCA@ACB?B<;;?C?@?@@@@:A=B<<5;AA@ACBB@;:9BAA=BB?BDD?AA877)778/8::::+:=-6655;<@@@;A9>>AF<?<;;ABB@B@;;:AA?;;;A9@000:?@ABBDBBBBBB>:>>===>AB>>==@>>>D=?;??ABBBBAAB
@ATNG8:01505:03523
GATGGTGGAGACACGTCGCACACACTCATTCGTTTCGGAATGAGACAGGTACGTTAATAGTTAATAGCGTACTTCTTTTTCTTGCTTTTCGTGGTATTCTTGCTAGTTACACTAGCCATCCTTCTGCGCTTCGATTGTGTGCGTACTGCTGCAATATTGTTAACGTGAGTCTTGTAAAACCTTCTTTTTACGTTTACTCTTCGTGTTTAAAAATCTGAATTCTTACTAGAGTTCCTGATCTTCTGGTGAGATATGCATGATGCTACCATGTTCCTTCTGAGTCT
+
>@AB?BCABCDA@><<0////;7;;??>=9=000+/75;*////::==:<;;;B?C?CB;;49::@>;;<<==9BCCCC1>?9>9999&7<<;+0/;6;>:<;=99:39=9==@@A;:75272:;7739917733,37333:::::>>>775<8:99999394779999==A:=8878+8)/,/8>>>+;9@=>0;:;7919;;9<;(7888(7;::=7=666,//;;==@A<A====@??====9///===@@@BD@?>AABB>><;;;@;?5;5;77///;;
@ATNG8:01505:03542
GATGGTAGAGAGAGCTCTCTCATCGTACTCATTCGTTTCGGAAGAGACAGGTACGTTAATAGTTAATAGCGTACTTCTTTTTCTTGCTTTCGTGGTATTCTTGCTAGTTACACTAGCCATCCTTACTGCGCTTCGATTGTGTGCGTACTGCTGCAATATTGTTAACGTGAGTCTTGTAAAACCTTCTTTTTACGTTTACTCTCGTGTTAAAAATCTGAATTCTTCTAGAGTTCCTGATCTTCTGGGTCTACGCTCGTCGCGCTACCATCGTTCCTTCTGAGTCT
+
A?@C@CCBCBBDCCCCBBCCCDCCCCFDECCC@CCDC>CE?A?BBBBCBC@CBABB?B>BBBB?B?AAAAAABBB><<;;;.=@=AB?@7?AAB>BBB@CB;==ACAA>=AAA@@>>9@>@:>:>>==A>>>;AC>>9>>>?>==;ACCC@<===7;=>;?>=A=A<<>>ADAA:>>@@@5@<=76////'/:777*--3---7;:>8====+999:>8>:>A<B>==??A=A:==AAAA8<<DD;@?@@==>@@A@<<<AAAA@<>>>??<?<@<@=;92,,,
@ATNG8:01506:03544
GATGTAGAGTATCATGTGTATCTCCAGAAGATCAGGAACTCTAGAAGAATTCAGATTTTTAACACGAGAGTAAACGTAAAAAGAAGGTTTTACAAGACTCACGTTAACAATATTGCAGCAGTACGCACACAATCGAAGCGCAGTAAGGATGGCTAGTGTAACTAGCAAGAATACCACGAAAGCAAGAAAAAGAAGTACGCTATTAACTATTAAACGTACCTGTCTCTTCCGAAACGATTGAGTACATAGATATACGTATAGCTACCATCGTTCCTTCTGAGTCT
+
B=BDCCCBBBDCCCCCCCBB;;;A=BAB?ABCAA@=@=?>:BC=B?BC@D@BBDDDCDD5C;;;FCBBBBB@@5>===9>;+>=9@:?>>+9995:?:;<<>9:79<?A???>547ABCCBBEGCCBBBBB@CCCB@BBCCBB885:=A;;8;BBBABAC?BDCC:999A>A@@=@A@@@8???<@ABCB3BB@987?AA>>>;?<BA@A198)8<ABC?CCB;;9B>>:000+0000*00=@@BBBBBBBBBBCBBA???;>=>:?>==@;@;@<?==?@999
@ATNG8:01508:03539
GATGGTAGTATCTGCACACTCTGTCCAGAAGATCAGGAACTCTAGAAGAATTCAGATTTTTAACACGAGAGTAAACGTAAAGAAGGTTTTACAAGACTCACGTTAACAATATTGCAGCATACGCACACAATCGAAGCGCAGTAAGGATGGCTAGTGTAACTAGCAAGAATACCACGAAAGCAAGAAAAAGAAGTACGCTATTAACTATTAACGTACCTGTCTCTTCGAAACGAATGAGTACATAGATATACGTATAGCTACCATCGATGGATCTGAGTCT
+
//7:499==555;;696<=<<<?@B;@A@7;ABABA?B@;;:A???=AA=@<::9=999:)=6>888::??@<=6=8?:>696469>>@7CCCACCB@>@>9;24788.444.433455==<;;;=<<@9?@@@>AABA@@?D@C?BBB9::BB:::C=AAA>=?:;>>?BA@BBBB=5:33.38889)9:6::::<=:::6?47/99)/(/=<;=<>:<:///*..79.7//+/:<89433;888333??><A?>?A?:9/6655;;>9>===5//97.
@ATNG8:01509:03535
GATGGTAGATATATGCACGCTCTACCAGAATATCAGGAACTCTAGAAGAATTCAGATTTTTAACACGAGAGTAAACGTAAAAAGAAGGTTTTACAAGACTCACGTTAACAATATTGCAGCAGTACGCACACAATCGAAGCGCAGTAAGGATGGCTAGTGTAACTAGCAAGAATACCACGAAAGCAAGAAAAAGAAGTACGCTATTAACTATTAACGTACCTGTCTCTTCCGAAACGAATGAGTACACATCGTCGTGTCGTGCTACCATCGTTCCTTCTGAGTCT
+
BCCC@CCCBBBBBCCCCCBDCCAAA?CCC@CDCB9999?BBDAAAA?BC>B>@@@@ACDA2A<AAB@@@BCBBB<CAABBAA2AA=@<@@@9ACCACDDBBB@@@@B@CC@BBC>@@BBCBBBDGJFCCBBB@CBBC@BBBBBABB<@;@997:BAAACCC?CBABBB@BC@AAA=>?>>>8?AA?CCCCC3BB@?==>>=@AA<?:>=@A:=:=@BBB?BAAAAAA=A=@@@:@AB?BBAABCCCAA@CCAAAACCCCA@@DDD@B>>?B?B?B?BBCCBB:;
@ATNG8:01511:03506
GATGGTAGGCGACATACATACGCGCCAGAAGATCAGGAACTCTAGAAGAATTCAGATTTTTAACACGAGAGTAAACGTAAAAAGAAGGTTTTACAAGACTCACGTTAACAATATTGCAGCAGTACGCACACAATCGAAGCGCAGTAAGGATGGCTAGTGTAACTAGCAAGAATACCACGAAAGCAAGAAAAAGAAGTACGCTATTAACTATTAACGTACCTGTCTCTTCCGAAACGAATGAGTACGAGAGTCAGAGCAGAGCTACCATCGTTCCTTCTGAGTCT
+
9:>B?BBB@BCBCCCCFDCCBCBBB@CCE?CCCC@?>?>A@BBCBA>BC?B>BCCBBBBB1C@CDDCCCCCCCB9??99999*:B>B4;<<-;BB=BBBCDBDCC?C@CB>AAA>BABBBBCCCDBBBBBBC@CCBB?BA@?AA996:?CAB@BCCCBDCC@CCAAAA?BC?@@@:<<=??8@??9>AAAA3AC?C999CCDDD6:7;??@1717<B@@=@A@@@@@=@?BCC>CBB?BBBCCCCCCB@@@@BBBBCCCAAACBB??<=<>6<494<9>?>656
@ATNG8:01511:03528
GATGGTAGATACTCGCTGATACACCCAGAAGATCAGGAACTCTAGAAGAATTCAGATTTTTAACACGAGAGTAAACGTAAAAAGAAGGTTTTACAAGACTCACGTTAACAATATTGCAGCAGTACGCACACAATCGAAGCGCAGTAAGGATGGCTAGTGTAACTAGCAAGAATACCACGAAAGCAAGAAAAAGAAGTACGCTATTAACTATTAACGTACCTGTCTCTTCCGAAACGAATGAGTACACATCGTCGTGTCGTGCTACCATCGTTCCTTCTGAGTCT
+
?;=C:>CBBCBBCCCDBBBBBBCCD=CBB@BAAA:;8:?BCBBBBB?BD?C>??<99999(99>@@?>>BBAA@8@>00000$//)/5<<=/<<@<@@=@;@CBB@B@DC@BBB?BBBADCCDCCCCBBBFC?AA@@=@@BA?@@D<A>@;;6;A;9:BBB?BBBD??=?B?ABC588AA@:@@A>?@@@@/@@<@;;;@CBBB7;8;??>1818:@@@:@A???AB>@<???9?>>9>@BAAABBBAAB@799CA>><778ABB@@@ADD?B?B?B>>>D=88
@ATNG8:01514:03534
GATGGTAGTATCTGCACACTCTGTCCAGAAGATCAGGAACTCTAGAAGAATTCAGATTTTTAACACGAGAGTAAACGTAAAAAGAAGGTTTTACAAGACTCACGTTAACAATATTGCAGCAGTACGCACACAATCGAAGCGCAGTAAGGATGGCTAGTGTAACTAGCAAGAATACCACGAAAGCAAGAAAAAGAAGTACGCTATTAACTATTAACGTACCTGTCTCTTCCGAAACGAATGAGTACACACTCTCATATGACACTACCATCGTTCCTTCTGAGTCT
+
?<<B?CCBBBCCBCCCBAADCBBBD?BBC@CBAA??=@=@@CCBBB?BC?B?CCAAACCC3A?BBBBBA?A999,9=;;;;;$9<7<.555&5;<8=C>CECCDC?C?BA>AAB?AABBBBCCCCCCCCBCB@CCCC?CAAABCBB>A?CCC?BCBBBCBB?BBBAA@?BC@AAA@AAAA@;@9939BCCC3AE;?;;;AAAAA<@<@>==;>;>>BED@CBDBBBD=@>?BE>BBC?AAABCCBBAABCDCB@@88:BBCCCCC?BBBBB?A@C?BBC???AA
@ATNG8:01515:03515
GATGGTAGTCTCAGATAGTCTATAGTACTCATTCGTTTCGGAAGAGACAGGTACGTTAATAGTTAATAGCGTACTTCTTTTTCTTGCTTTCGTGGTATTCTTGCTAGTTACACTAGCCATCCTTACTGCGCTTCGATTGTGTGCGTACTGCTGCAATATTGTTAACGTGAGTCTTGTAAAACCTTCTTTTTACGTTTACTCTCGTGTTAAAAATCTATGAATTCTTCTAGACGTTCCTGATCTTCTGGGTCTCTCTCTCACGCACTACCATCGTTCCTTCTGAGTCT
+
DAAB@BCCCCCCBBCCCCCBBCCBBBCCCC9:;:BBC?HD?C>CCCDCCC?BBBBC@B@CDCB>B@BCBBBCCCC@CBBBB1BC>??@E>BBAB@BCB@CC;;;CCCC@CCBBCCHH?BCB@B@CCBCCCCC?CCDD?BCBCCCBABBAABCCBB?BBB?CC@D?B@BBCDCCC?AABCB:CAD@CCCBB2AAABC9;:CCAA;:;@50000*.8.....).).:68<<8333:-3-499;<<8==<=7=====BB@@@BBBABA@@@=????A;A4:49@AA@B@@
@ATNG8:01521:03534
GATGGTAGGCGTGTGAGAGTCTGCCCAGAAGATCAGGAACTCTAGAAGAATTCAGATTTTTAACACGAGAGTAAACGTAAAAAGAAGGTTTTACAAGACTCACGTTAACAATATTGCAGCAGTACGCACACAATCGAAGCGCAGTAAGGATGGCTAGTGTAACTAGCAAGAATACCACGAAAGCAAGAAAAAGAAGTACGCTATTAACTATTAACGTACCTGTCTCTTCCGAAACGAATGAGTACTGCGTCTCACTCTCCCTACCATCGTTCCTTCTGAGTCT
+
BDCC?CBB@BCBBBCCCDCAABCCE?ECC@CCCCBC?C???ABCCC@CF?A?ACBBBCCB1B>BCC>=>BBBBB9>>89888(9A;@;A@@299=8>==?>>>>><><AA<@@A<@?>>>@@???>?AAA@>9?AAD7>>A@>@>>:>:@896:>>>?AA?;?A@@AB?BC>B>?:<<;<<7=??<@@@??/::7;@@AAAA??:?=DD;=5;;>>><<8=A@>8889>9?==7?AA?AB@A::;@@@AA>>=ACAA:9717<<8<<@@<:=9><@AA?>>@?
@ATNG8:01526:03500
GATGGTAGCGCACACATAGATACATTACTCATTCGTTTCGGAAGAGACAGGTACGTTAATAGTTAATAGCGTACTTCTTTTTCTTGCTTTCGTGGTATTCTTGCTAGTTACACTAGCCATCCTTACTGCGCTTCGATTGTGTGCGTACTGCTGCAATATTGTTAACGTGAGCCTTGTAAAACCTTCTTTTTACGTTTACTCTCGTGTTAAAAATCTGAATTCTTCTAGAGTTCCTGATCTTCTGGATAGCGACGCGATATACTACCATCGTTCCTTCTGAGTCT
+
CBBB?BCA@CCDDDDABBDCCCBBB?BBBCBB>@BBF?BC?BACCCCCBC?CCCBB?B?BBBB?A?ABABBBABB>99999)9?=AABB=BBAA?ACC?BC@::;CBB@BDDCCCCC@CAA?B@DBBB@@@B@CCCC?CCCCCBAACCCBBABAB>CCC@DD?B>BB@BB:999@CCDDD8A;?=:::::*:CCCC>CCCCCCDBBA=@@@@1@BBBC@B@BB@BABCCBB?A@CCCCCC?BBCBCC@@ABBDCBBCCCCBABBC@???BB?B?B@BBBAA???
@ATNG8:01527:03541
GATGGTAGCATCATGCATATCTCACCAGAAGATCAGGAACTCTAGAAGAATTCAGATTTTTAACACGAGAGTAAACGTAAAAAGAAGGTTTTACAAGACTCACGTTAACAATATTGCAGCAGTACGCACACAATCGAAGCGCAGTAAGGATGGCTAGTGTAACTAGCAAGAATACCACGAAAGCAAGAAAAAGAAGTACGCTATTAACTATTAACGTACCTGTCTCTTCCGAAACGAATGAGTACCTCTCAGACGCTCGTCCTACCATCGTTCCTTCTGAGTCT
+
CCCC?CCCCABBCCCCCCCCCBBAC?CCC@DCBBBB@B@BBBAAA?<??>A>???AACCC1C?CBBBBCBBBBD>A>:;;;;*;B>B>BAB:BBBABBACECCCC?B?BC@CCC>@ABBCCBBCCCCCCCCC?CCCD?AABBBABB>B@CBA?ACCDCCCA?AAABA@?BC>@@A<>>BBB=A@A>ACDCC2BB@A666BBB@@9@<@@AA<>;>ABBB@CAA@@@@9?=?CC>GAA>ABDBBBB?BBABBBDB@@>>?AD<AAA<@??<@>@?C?BBBBB>>>
@ATNG8:01478:03573
GATGGTAGTATCTCACACTCTGTCCAGAAGATCAGGAACTCTAGAAGAATTCAGATTTTTAACACGAGAGTAAACGTAAAAGAAGGTTTTACAAGACTCACGTTAACAATATTGCAGCAGTACGCACACAATCGAAGCGCAGTAAGGATGGCTAGTGTAACTAGCAAGAATACCACGAAAGCAAGAAAAAGAAGTACGCTACTAACTATTAACGTACCTGTCTCTTCCGAAACGAATGAGTACACACTCTCATATGACACTACCATCGTTCCTTCTGAGTCT
+
55>?;@@@@AB999:6BBCCBBAC8?@B<@A@A@A<@:>@AC??>>BB?B>:9:9:9:9'78<>=?>?@773>173:444&4<5:.555&5:;5;6699==/0+/39:7;?B?BCBBDBBBDBBAA@BAC<@?;:<@@8549;>9?<?BA?BC999A@A>AAAA=?9:93999199>;;88886;<===+<;26533/..33573875717465:CC?=B:55585:299:2:9>9=@@@B@<<==<AABBB??@BBBBBAAA?999??8<18137;77777
@ATNG8:01485:03595
GATGGTAGCAGACGTGACAGAGCGCCAGAAGATCAGGAACTCTAGAAGAATTCAGATTTTTAACATCGAGAGTAACCGTAAAAAGAAGGTTTTACAAGACTCACGTTAACAATATTGCAGCAGTACGCACACAATCGAAGCGCAGTAAGGATGGCTAGTGTAACTAGCAAGAATACCACGAAAGCAAGAAAAAGAAGTACGCTATTAACTATTAACGTACCTGTCTCTTCCGAAACGAATGAGTACTGCGTCTCACTCTCGCCTACCATCGTTCCTTCTGAGTCT
+
<B@CACBBCBB@@B;;9BB@;:;BB?A>>@9;;B@@<@=??C::9A<?=;>>@B??>DDF3B?:977=;33333,31733333$33,3,333&333,3866665--(-(-2055723558>@@CBCBDCCC@?<@C@@=A@@AAB?><@@DAA>ABBBAAAB?BBB@?@?BB?999=A@BCC9?;;5;>>>>/>@<B;;;?AA>A3858>AA3818@;;;>@CCCCBC@B?DBC=AAA?BBCCCA@@000000?:8798989493403;;33-328-33333386
@ATNG8:01486:03552
GATGGTAGTGTGTCTCTGAGAGTAGTACTCATTCGTTTCGGAAGAGACAGGTACGTTAATAGTTAATAGCGTACTTCTTTTTCTCGCTTTCGTGGTATTCTTGCTGTTACACTAGCCATCCTTACTGCGCTTCGATTGTGTGCGTACTGCTGCAATATTGTTAACGTGAGTCTTGTAAAACCTTCTTTTTACGTTTACTCTCGTGTTAAAAATCTGAATTCTTCTAGAGTTCCTGATCTTCTGGAGATACACATATACTCTACCATCGTTCCTTCTGAGTCT
+
?<@B?CBBCCDDCCABBDDBBABACDCCCB99:9BBC>CD@C?BBCCCCD?CCBBC@C@DCCC?C@AABBCCCDD@CBCCB1BCCCCDE>BBBB@BDD@EC?BCBCC@CBCABBBB@C@@<@>CBBBAAAA>BBBB=BCCCCCCCBBCCCCBCB?CCCACD?C?CCBBBCBBB=@::::.:;@=::9:9*:B@@@=BBBBBCCAAA?BCBC2CA@CCAC@CC@BBCBBCB@B@BCCCBB?BBB@DCCCCCBCDCCCBAA@BCB@CBBBD@C@C?CBBC@@@@
@ATNG8:01486:03584
GATGGTAGCAGACGTGACAGAGCGCCAGAAGATCAGGAACTCTAGAAGAATTCAGATTTTTAACACGAGAGTAAACGTATAAGAAGGTTTTACAAGACTCACGTTAACAATATTGCAGCAGTACGCACACAATCGAAGCGCAGTAAGGATGGCTAGTGTAACTAGCAAGAATACCACGAAAGCAAGAAAAAGAAGTACGCTATTAACTATTAACGTACCTGTCTCTTCCGAAACGAATGAGTACGATGAGAGAGCTCTCTCTACCATCGTTCCTTCTGAGTCT
+
CCBB?BBBCCCBBCCCCCCBCCBBB@DCC<BBDCAA>A?BBBBAAC?CC?C?BBA??>>>2@>BBBCCCCCCCC>BB??@CACC>B>BBA7ABC@BBBDCCBBB@D@DD@BBB?BBBDDCBBCCCCCBCCC@BABB>B@A@BB@@=@=A9969AABBBBD??CCABB>BB>BBB?BABAA:@==;?@BAA/AA;?776AAAAA<A:>>>A=@<?@BBB?BBBBBBC?B@BBC>BBB=?@ECCDBBBBBBBBBBBCBB@@??<<<;?@?@C?D?C?ABCBBB@@
@ATNG8:01495:03577
GATGGTAGGTACGAGCGTCTGAGAGGTACTCATTCGTTTCGGAAGAGACAGGTACGTTAATAGGTTAATAGCGTACTTCTTTTTCTTTGCTTTCGTGGTATTCTTGCTAAAGTTACACTAGCCATCCTTACTGCGCTTCGATTGTGTGCGTACTGCTGCAATATTGTTAACGTGAGTCTTGTAAAACCTTCTTTTTACGTTTATCTCTCGTGTTAAAATCTGAATTCGTTCTAGAGTTCCTGATCTTTCTGGTGTCGTCTATCATGTACTACCATCGTTCCTTCTGAGTCT
+
:::@@0/6:?>>666==;566=@BB?CCDCCCA>A;;;-;@<@@DBCBCBB?=><@B?@8BAA:A;@@CDDB//0//)/;;;;(//0*0=:>1>;5949B=9>=5::544)4<7<<==666=:=@C@C@CBBB::;D@AAAB<A:;;:9ABB9:9A>>>?;?<<9>C@C?@?@ABBB;<5;;;;;.;>B?BGGGG5CCBBB>DFGFCBB;;;C5;;;.::0.:6<6.-.,..8==<>:>:><<<<??9?>A<BBBB@?@@BA@AA;;;B@@@?;;;BB=A<@:>>>>9;;9
@ATNG8:01498:03550
GATGGTAGGCACTGCGCACACATCCCAGAAGATCAGGAACTCTAGAAGAATTCAGATTTTTAACACGAGAGTAAACGTAAAAAGAAGGTTTTACAAGACTCACGTTAACAATATTGCAGCAGTACGCACACAATCGAAGCGCAGTAAGGATGGCTAGTGTAACTAGCAAGAATACCACGAAAGCAAGAAAAAGAAGTACGCTATTAACTATTAACGTACCTGTCTCTTCCGAAACGAATGAGTACACACTCTCATATGACACTACCATCGTTCCTTCTGAGTCT
+
BCBC@CBB?BBBBB<<A<BEBB;;;9:BD?>CCCDC@CAFCCBBCB?BB?B?BBAABBBA3A?AA@BA@>@999,9@;;999$9@==:CDD<CCD?CADBBAABC8;;;A>@;:69?@?BBDCCB;;;BBAB@A;;;579=?BBCC@E?B;;6;B??@C??=?BCCBB?CB?CBB?BABB?9;75-66778(5=7;556AA>>?=@<===A=C<>>BBB?DDBBA??;?=@>@8@@@4:9@@@AABBBBB@?@?A@ABB@BBCBB>BAB@C>C@C<??B>>>CB
@ATNG8:01498:03556
GATGGTAGCGCACACATAGATACAGTACTCATTCGTTTCGGAAGAGACAGGTACGATTAATAAGTTAATAGCTGTACTTCTTTTTCTTGTCTTTCGTGGTATTCTTGCTAGTTACACTAGCCATCCTTACTGCGCTTCGATTGTGTGCGTACTGCTGCAATATTGTTAACGTGAGTCTTGTAAAACCTTCTTTTTACGTTTACTCTCGTGTTAAAAATCTGAATTCTTCTAGAGTTCCTGATCTTCTGGTCTACTACACTGTACTCTACCATCGTCTCTGAGTCT
+
:;;?;@===>>?>DCB@>>00//:77799:8:5555<46646:>>?>C=?,0/////)/)//)/8397;;<;;:::::54////$/63///:;299;:644/399*///8894::555:;;47:>*/*/999@?=@ABBBC@BCCCCCBBBB@@CCDCC7;;A7;;=A=ABA@A@<<=7;4444&4.4844444$488990:544<;445549;;<+<@A??<>;?A,00>=/569=:C;<@DD=@@@<@???B;:;@BBABBCCDB;<5.,,,,,,,222=>>>
@ATNG8:01500:03563
GATGGTAGCTCTGCTCTGACTCTCGTACTCATTCGTTTCGGAAGAGACAGGTACGTTAATAGTTAATAGCGTACTTCTTTTTGCTTGCTTTCGTGGTATTCTTGCTAGTTACACTGGCCATCCTTACTGCGCTTCGATTGTGTGCGTACTGCTGCAGTTATTGTTAACGTAGAGTCTTGTAAAACCTTCTTTTTACGTTTACTCTCGTGTTAAAATCTGAATTCTTCTAAGAGTTCCTGATCTTCTGGATATGAGTGACTCGTGCTACCATCGTTCCTTCTGAGTCT
+
//994//5:555===>CCAA0009///:::44.3444)5<7=5666=<<<155955.549444.5.5::<;////)/7777$//:27/44)4:55.66@1658<94445.55:::<.4.444.45:<99:::959733,49;446<<<<;;:7577--(--(-/)4.48555;;;9=495555&57<7<=>>=(;9555)599556999<.555&5:::<5;1//5900)/7771747/////58/5.59555555554499::8:<:.439882828289;9333<
@ATNG8:01511:03595
GATGGTAGAGTATCATGTGTATCTCCAGAAGATCAGGAACTCTAGAAGAATTCAGATTTTTAACACGAGAGTAAACGTAAAAAGAAGGTTTTACAAGACTCACGTTAACAATATTGCAGCAGTACGCACACAATCGAAGCGCAGTAAGGATGGCTAGTGTAACTAGCAAGAATACCACGAAAGCAAGAAAAAGAAGTACGCTATTAACTATTAACGTACCTGTCTCTTCCGAAACGAATGAGTACATAGATATACGTATAGCTACCATCGTTCCTTCTGAGTCT
+
444<5::;;<ACC@AAA<BBBB;;;>B@@=@@==00+06=0;9C?C?CC@B@BCBBADEE5C?BCCGCCBAABD>BCGCCCC5CFAF@BCC9A@@8<;@CCAAAB@A?BB?BCF?BBABBBCDDCAAACB@@=@@@@>;;;BB@@@AEADAA=@BDBBBCC@CCEAAA@CC?BBB9:9BBB<BAA=@@@@@/@@;?<<=@>>;;7;=@?=>:==@?C;;6;@;;;@B?B?ABB=ABB=A???BCCBBBBCBBAADBBAABC@>>><@;;;A=@<A<???????B
@ATNG8:01512:03565
GATGGTAGCGCACACATAGATACAGTACTCATTCGTTTCGGAAGAGATAGGTACGTTAATAGTTAATAGCGTACTTCTTTTTCTTGCTTTCGTGGTATTCTTGCTAGTTACACTAGCCATCCTTACTGCGCTTCGATTGTGTGCGTACTGCTGCAATATTGTTAACGTGAGTCTTGTAAAACCTTCTTTTTACGTTTACTCTCGTGTTAAAAATCTGAATTCTTCTAGAGTTCCTGATCTTCTGGAGATACACATGATACTCTACCATCGTTCCTTCTGAGTCT
+
@ACEFFBAABCDCBBBDDCCBBDCDDCDDE??;?@@@<AB?B@CDDEDBB=BBCCC?C?CAAA>D?CCCC@@@CC@?????0?A?BBCD<AABC@CDEACC?A@BDBB?CCFCCBCC?DBD?B?CCBBCCCC@CCCC@CCCABBBBBBCCECBAB?BCC@CC@C>ABCCCCBBC@DCCBB;D@D>BACCC1CCAAA<ABCCCCCCCC@BCCC5CBBBB>B@CC@BCCCCBA?A?CDCCCB@BBC@CCCCCCDCBBBCCBBBCABB?B877C?C?B<?>BBCB@B
@ATNG8:01515:03574
GATTAGTATCTGCACACTCTGTCCAGAAGATCAGGAACTCTAGAAGGAATTCAGATTTTTAACACGAGAGTAAACGTAAAAAGGAGGTTTTACAAGACTCACGTTAACAATATTGCAGCAGTACGCACACAATCGAAGCGCAGTAAGGATGGCTAGTGTAACTAGCAAGAATACCACGAAAGCAAGAAAAAGAAGTTACGCTATTAACTATTAACGTACCTGTCTCTTCCGAAACGATGAGTACACACTCTCATATGACACTACCATCGTTCCTTCTGAGTCT
+
5557:9970////;9<<<;;;;;5;@B><BCABA=A=;;9@<9:+/+/6;599:3////$/(////:;?==<A944:>=A@.926=:?@@2A<<7<>=<@A959.4744.4:;.55;;<<=<659==94558<>>A;>AAA???B?D@D;;8:@?AAA@@=????=?8??=>?;.33733(3784:9AAA./.033(//89;97/5(/...49433;=>9555=;;;13-3391833389333888?@?>;@6865BB?@B<:9333338271739;;;8833
@ATNG8:01519:03578
GATGGTAGGCACTGCGCACACATCCCAGAAGATCAGGAACTCTAGAAGAATTCAGATTTTTAACACGAGAGTAAACGTAAAAAGAAGGTTTTACAAGACTCACGTTAACAATATTGCAGCAGTACGCACACAATCGAAGCGCAGTAAGGATGGCTAGTGTAACTAGCAAGAATACCACGAAAGCAAGAAAAAGAAGTACGCTATTAACTATTAACGTACCTGTCTCTTCCGAAACGAATGAGTACTACTCTCAGAGACACACTACCATCGTTCCTTCTGAGTCT
+
:<=CADCC<@?;;;<<>;<CCBCDF>CBC@BBBB<;7;>@@BECCC;CC=@=@?>98999):;?@B@@?FAAAC>?<@@<;?059255;@@4@<<8<<<===<<=:=9=<7?::+00000=<<;@@?>:>@?=?;799?989@?BB?B?B;;89B???BBC?@?>>>?=AA>AAB<>>BAB;88<79;;;<+;<8998@@@@@A;@:><@>5;5;<@??9>@AABBB>B<??C;BBA?CCBBBBEB>BB???D@@@????B???B7;;AAA=B7;6;;>;;;<<
@ATNG8:01520:03568
GATGGTAGTGATACAGATCAGACACCAGAAGATCAGGAACTCTAGAAGAATTCAGATTTTTAACACGAGAGTAAACGTAAAAAGAAGGTTTTACAAGACTCACGTTAACAATATTGCAGCAGTACGCACACAATCGAAGCGCAGTAAGGTTGGCTAGTGTAACTAGCAAGAATACCACGAAAGCAAGAAAAAGAAGTACGCTATTAACTATTAACGTACCTGTCTCTTCCGAAACGAATGAGTACGATGAGAGAGCTCTCTCTACCATCGTTCCTTCTGAGTCT
+
CBBC?CABACCCBBBCEBBBDDCCD?CCC=CBBB@A>@?BBBAAAA<AA>A>AABBBBBB3B?CCGCBAAAAAC@CB?@@@@0?@>B<@@@9ABB?BBCCFCCCC?B@CC@CCC=@?BBBCBBBCFDDDCBC@CC@@>@BABBD??9@;>9=:>AACCCCC?CACCCB>BB>AAA?CBBBF>@>>888888(8=<@???CBABC?A>ACCE?A?BBFBB>BBA@=>==@????:@@@=?BBBCBBBBAAABBCA@@???BAC???:?>>>>;C:>9>>?>>>?>
@ATNG8:01521:03559
GATGGTAGGCACTGCGCACACATCCCAGAAGATCAGGAACTCTAGAAGAATTCAGATTTTTAACACGAGAGTAAACGTAAAAGAAGGTTTACAAGACTCACGTTAACAATATTGCAGCAGTACGCACACAATCGAAGCGCAGTAAGGATGGCTAGTGTAACTAGCAAGAATACCACGAAAGCAAGAAAAAGAAGTACGCTATTAACTATTAACGTACCTGTCTCTTCCGAAACGAATGAGTACGAGAGAGCACACGTGTCTACCATCGTTCCTTCTGAGTCT
+
:99=:666:==<@A9595555;=BB;B@A8:6666?:>:;;;===@<?>:?399773333$349:<::944377.;8:;=;+::.5.55)55949====5449388>@>A?;9<<=<AAACBB@@@@@A@;>9557;::?????6;6=00*0>00.:/0*0>::8B>==6<;;5;9///)//.(.8888)55(22222777813.35--(-,---898;<<;===9=888<3833.33;97888337:::?>>99555../77467958/549-526666::
@ATNG8:01521:03566
GATGGTAGTGCGTGAGAGAGAGACCCAGAAGATCAGGAACTCTAGAAGAATTCAGAATTTTTAACACGAGAGTAAAGCGTAAAAGAAGGTTTTACAATACTCACGTTAACAATATTGCAGCAGTACGCACACAATCGAAAGCGCAGTAAGGATGGCTAGTGTAACTAGCAAGAATACCACGGAAAGCAAGAAAAGAAGTACGCTATTAACTATTAACGTACCTGTCTCTTCCCGAAACGAATGAGTACGTGTGACGTACGTGAGCTACCATCGTTCCTTCTGAGTCT
+
;;;=<::B94555559;<<659;;;3:<:7:;;;???C;B???A@?<?@8<1::/0*/;;;+8587788779773)3373333&3717,333&333393325557927-..46660..22><<=>@A@666=A7?9444)4888<=<<8=9>5969994<<;;8@??A=@98817>>68--(-9(--818999.7<6588775=//(/)//..(.(.3999477///9:)44(4::2:4425;;:=<<444;:B@BAA?;@898;=;;2;=>>>7<;>?BBBDBCAA
@ATNG8:01526:03592
GATGGTAGATACTCGCTGATACACCCAGAAGATCAGGAACTCTAGAAGAATTCAGATTTTTAACACGAGAGTAAACGTAAAAAGAAGGTTTTACAAGACTCACGTTAACAATATTGCAGCAGTACGCACACAATCGAAGCGCAGTAAGGATGGCTAGTGTAACTAGCAAGAATACCACGAAAGCAAGAAAAAAGAAGTTACGCTATTAACTATTAACGTACCTGTCTCTTCCGAAACGAATGAGTACACACTCTCATATGACACATCGTTCCTTCTGAGTCT
+
>:5675=AAA:9:@;ACCCBBA;;;0<BC<@@BBA@>A?AAA<;;=7==8=7;@>9::::(89;<;=>><;737)7294444$4;49.555&5;;5;<655:://+/7::6;9;7;;445;;;=>;;;<;??9ABBC>AAABBCDC?B?C@@=@ABAA???=AAACFD?BB=???<=;733(3993333333#.72..)//:<999495888959;97<;?5>99985B@B=??D@BBB577:<><@BBB=>>C@@@@ABBBBABBCDE?C@C@BAAACABA
@ATNG8:01527:03550
GATGGTAGAGTACAGTGTAGTAGACCAGAAGATCAGGAACTCTAGAAGAATTGCAGATTTTTAACACGAGAGTAAACGTAAAAAGAATGGTTTTACAAGACTCACGTTAACAATATTGCAGCAGTACGCACACAATCGAAGCGCAGTAAGGATGGCTAGTGTAACTAGCAAGAATACCACGAAAGCAAGAAAAAGAAGTTACGCTATTAACTATTAACGTACCTGTCTCTTCCGAACGAATGAGTACACATCGTCGTGTCGTGCTACCATCGTTCCTTCTGAGTCT
+
45==8=C;66<;99;;;<<<=;;?B9?@:8<:>??@;@8::A:::?8??6?0//::7=??>0<7<>9:9?;=798*9<<====,00)//49::/7794:88?>==/0)/6//(//3,39;6@?99:B;;;A@>>;>@?B598<??;<?:<:00/)/999/4447433===8=>8B@9/77777(778178888(55.57/57A2229595:9<84<77595929=977;:66)/0*/66066333398788885<<<<333877733,33::;6=7=6:::85555
@ATNG8:01479:03645
GATGTACATGATAGACGACACCAGAAGATCAGGAACTCTAGAAGAATTCAGATTTTTAACACGAAAGTAAACGTAAAAAGAAGGTTTTACAAGACTCACGTTAACAATATTGCAGCAGTACGCACACAATCGAAGCGCAGTAAGGATGGCTAGTGTAACTAGCAAGAATACCACGAAAGCAAGAAAAAGAAGTACGCTATTAACTATTAACGTACCTGTCTCTTCCGAAACGAATGAGTACAGAGAGTACGATATGTCTACCATCGTTCCTTCTGAGTCT
+
??@BCBE@ECCCDGDC;9:ED@DCC=BBCCAB?B?BAAABBB=???B@CCC>>===.><???999+9@??9@???@@@.A@>A?BBB:BCB;>>@@A@@6558=CC=>>?;AA@@>>>@?>?>??>>>;A@@@6:8>>=>AA:>8=<=8<=<====?<=>=@LE@BB?CCE?BBAAA9A@A>BCGCC3BB?BAABCCCBB?B?BBBB?B?BA@@B?@@BBAA==A<AAA:=A@A?@?BBBCCCCAABBBBCDAAACCDCAA:?>@>=8;2849<?<>>@@
@ATNG8:01483:03648
GATGGTAGAGTACAGTGTAGTAGACCAGAAGATCAGGAACTCTAGAAGAATTCAGATTTTTAACACGAGAGTAAACGTAAAAAGAAGGTTTTACAAGACTCACGTTAACAATATTGCAGCAGTACGCACACAATCGAAGCGCAGTAAGGATGGCTAGTGTAACTAGCAAGAATACCACGAAAGCAAGAAAAAGAAGTACGCTATTAACTATTAACGTACCTGTCTCTTCCGAAACGAATGAGTACTATAGACTATCTGAGACTACCATCGTTCCTTCTGAGTCT
+
@@BB?BABBBC??<A<CCCCCDDBC@DDEAB?@@::6:<@@DBBAA=AA=A=999@ACCC3C=@?B???CA???:?BCCEDC5DC@C@CCC<IGCABBBBCCCBB@D@BD@CCC>ABBBBABACCDFCAAAD@EBBB>A@??????9@=@;:6;BBBBCCC?CAAACC?BB@?>?799@@?5?==998888(8=9@;;;CE?=>:><>>AA:=8:9?::6:A???@?;???@?9?BC?BBCCCCCBBBCA@>>>>AABCBBB???>A???C=A=A>AACBB:99
@ATNG8:01484:03630
GATGGTAGTCTCAGATAGTCTATAGTATCATTCGTTTCGGAAGAGACAGGTACGTTAATAGTTAATAGCGTACTTCTTTTTCTTGCTTTCGTGGTATTCTTGCTAGTTACACTAGCCATCCTTACTGCGCTTCGATTGTGTGCGTACTGCTGCAATATTGTTAACGTGAGTCTTGTAAAACCTTCTTTTTACGTTTACTCTCGTGTTAAAAATCTGAATTCTTCTAGAGTTCCTGATCTTCTGGAGATATCATCAGCGAGCTACCATCGTTCCTTCTGAGTCT
+
@ACB@DEDCCCBBBCCCDBBBCCCDCBBBBB@BCCC>CC@DAECBBBCC?BCCCC@C@AAAB>B@BCBBBBBDC=AAAAA1AA>BBBB=BBAA@BCC@CG?@@@ECCACCCCCCCB?CCD?B?BBBBCBBB?BBCC?CBAABCCCCCCBCBBBB>BAA?AD@C>AABCCCCCC@CCCCC9B=@;::999*9@@AB>BDCDCDCBBB@CDDD2BBBBD>B>BD@CBBBB??<@?BABBBB?BBDABBBBBCCCABBCCD@@@CDD@BAAAB?B@C>@ACA@A@A
@ATNG8:01484:03640
GATGGTAGGCGACATACATACGCGCCAGAAGATCAGGAACTCTAGAAGAATTCAGATTTTTAACACGAGAGTAAACGTAAAAAGAAGGTTTTACAAGACTCACGTTAACAATATTGCAGCAGTACGCACACAATCGAAGCGCAGTAAGGATGGCTAGTGTAACTAGCAAGAATACCACGAAAGCAAGAAAAAAGAAGTACGCTATTAACTATTAACGTACCTGTCTCTTCCGAAACGAATGAGTACAGAGAGTACGATATGTCTACCATCGTTCCTTCTGAGTCT
+
@99A<AAB?ABBCE;;;CDCBBBCCACCD@CCCC@@=@?BABCCBB?AB=?=?BAABBBB2B?CCCBBCCCGBD8;;;:AAC1CCAC@CCC9CCC@CBBCBBBBA>A>AA?@AA=??ACFGDBBCCCCCCCC@CBBB?BBBABB@@=AAC@@?ADDCBBCDABBBBCC?BC??>>?AA@AA<AAA<999999%9>;?99:CA==@:>5;:==1818<AAA>AAB<;;B@B>@A@9>::3:@@@BBBBBBBBA???ABBBBBBBBBB?@A???<A<@<@=>>BA==
@ATNG8:01489:03639
GATGGTAGCGCGACGAGCGTAGACCCAGAAGATCAGGAACTCTAGAAGAATTCAGATTTTTAACACGAGAGTAAACGTAAAAAGAAGTTTTTACAAGACTCACGTTAACAATATTGCAGCAGTACGCACACAATCGAAGCGCAGTAAGGATGGCTAGTGTAACTAGCAAGAATACCACGAAAGCAAGAAAAAAGAAGTACGCTATTAACTATTAACGTACCTGTCTCTTCCGAAACGAATGAGTACTATGAGAGATCTCTCTCTACCATCGTTCCTTCTGAGTCT
+
BBBB?BCBBBCDCCCCCDDGDC@??<@BB?@?@CAA=A9::CBDCC?BB?B?BCBBBBBB1B=A@BBBBBDBBB9@@@BBBB2AE@;;;;;*<CCACBBBBBDBB>A@BB@BCC?BBAABBEBBBBCCCDBB?BBBB@BBBBBB>>:?=@@@>@BBBBCBB?BBAABB>AA????=@@:::28>>9888888%/<7=///=@B@@<@;>>BB5818>@:;6:@@@AAB?B@BBC>BBB?BBBCBBBBBBB?>>>A>>>?<<665=9<><=>B?B?B=AABA==>>
@ATNG8:01489:03640
GATGGTAGCACGAGTCATCATATCCAGAAGATCAGGAACTCTAGAAGAATTCAGATTTTTAACACGAGAGTAAACGTAAAAAGAAGGTTTTACAAGACTCACGTTAACAATATTGCAGCAGTACGCACACAATCGAAGCGCAGTAAGGATGGCTAGTGTAACTAGCAAGAATACCACGAAAGCAAGAAAAAGAAGTACGCTATTAACTATTAACGTACCTGTCTCTTCCGAAACGAATGAGTACAGAGAGTACGATATGTCTACCATCGTTCCTTCTGAGTCT
+
45<<5:;666===<<<<=595955.59=1385<<?7A056<;;;=966467<=;>;@@?,A;996@B@A@@>@899;5===*=<8<5;;;0;>>;=AABCBB9;:9=BB?CCB:;;@@@CCCCCCCB@@A@@BD@A=@@A998992:;?;:49>>?BBBC@B???BB>BA?BAA>@B?>>:>;;6;<==>/>@<@@@@@AAEH8;8;???8=8=>A@@=@AA:::C@C>AAC>DFF9:9BCBBBBBBBB@???BCBBB?;;;;;5;@?@A<@<?<??>>>885
@ATNG8:01490:03646
GATGGTAGATCATGCATATCTCACCAGAAGATCAGGAACTCTAGAAGAATTCAGATTTTTAACACGAGAGTAAACGTAAAAAGAAGGTTTTACAAGACTCACGTTAACAATATTGCAGCAGTACGCACACAATCGAAGCGCAGTAAGGATGGCTAGTGTAACTAGCAAGAATACCACGAAAGCAAGAAAAAAGAAGTACGCTATTAACTATTAACGTACCTGTCTCTTCCGAAACGAATGAGTACTGCGTCTCACTCTCGCCTACCATCGTTCCTTCTGAGTCT
+
<=<DAC@A?CCB999>BBABB@@A@CCE??@AA;;4::?;9885<8CB>B?:99@?<;=+B7=B<888===B=3439====+@@:>2:;:&5@@<BA996<=594;=;;4::;59<<89:<=@CCCCCCDC?B@;;6:AB<@@995;=A;;7;AA@CCBB?BDBBCD<???BBB?BBACC<B@@<ABDDDC(AA?BAAA???BB=A8;;?=4:4:8;;9:?<<=<;<8:*000+///)/66><B>@>?799>994A<<AC>:A@@8A>>>?=A?B?BBA@?8<<
@ATNG8:01492:03648
GATGGTAGTATCTGTCTACGAGAGCCAGAAGATCAGGAACTCTAGACGAATTCAGATTTTTAACACGAGAGTAAACGTAAAAAGAAGGTTTTACAAGACTCACGTTAACAATATTGCAGCAGTACGCACACAATCGAAGCGCAGTAAGGATGGCTAGTGTAACTAGCAAGAATACCACGAAAGCAAGAAAAAGAAGTACGCTATTAACTATTAACGTACCTGTCTCTTCCGAAACGAATGAGTACACATCGTCGTGTCGTGCTACCATCGTTCCTTCTTAGTCT
+
777;7<:B9:6;;<<;;;=@B;;;B=A@A<?B@@;;6:<@??977A>99547:9<==DDD3D?>==BA@BC???8<<@?=??0=?:>2:::&9?@?@B996?>6:999<:3::?459@?@CBBBBBAADBBFABBCD?AADCBC@@;<:=00,0@@@AA@A>@@>?9:49B>999?A@???5<<;588888'3>8777<<;99?5:4899=8?:>>BBB?BBB;;;@=@=??C=AAA<?>>>?ACA@ABB?@@@;::A@?=><<?<887<><A>B>BC>==0//
@ATNG8:01493:03602
GATGGTAGCTCTGCTCTGACTCTCCGTACTCATTCGTTTCGGAAGAGACAGGTACGTTTAATAGTTAATAGACGTAACTTCTTTTTCTTGCTTTCGTGGTATTCTTGCTAGTTACACTAGCCATCCTTACTGCGCTTCGATTGTGTGCGTACTGCTGCAATATTGTTAACGTGAGTCTTGTAAAACCTTCTTTTTACGTTTACTCTCGTGTTAAAAATCTGAATTCTTCTAGAGTTCCTGATCTTCTGGTGTCTGATCTGTATCACTACCATCGTTCCTTCTGAGTCT
+
@;DE;BCB=655<555999777//)////9;4404<<>5<<5934;595<<9<<:999)549949.0*/////97725;)/////$//)/::;1556615A;)//)//999:8;;;=?>>@<???<@;@@;;;@@A<@@BC?CBBABABBC???CC@:;7;@@?CB@C599?995<<<7<5555&549499999)66>@@5<///977//5.5555$44455155<D990000/8696;;<=<A<?>B?CBBDCEFGCDCCCCCCCBA@8<<;BD?B?B=@?ABBBBC
@ATNG8:01493:03617
GATGGTAGCAGACGTGACAGAGCGCCAGAAGATCAGGAACTCTAGAAGAATTCAGATTTTTAACACGAGAGTAAACGTAAAAAGAAGGTTTTACAAGACTCACGTTAACAATATTGCAGCAGTACGCACACAATCGAAGCGCAGTAAGGATGGCTAGTGTAACTAGCAAGAATACCACGAAAGCAAGAAAAAGAAGTACGCTATTAACTATTAACGTACCTGTCTCTTCCGAAACGAATGAGTACGATGAGAGAGCTCTCTCTACCATCGTTCCTTCTGAGTCT
+
;<>@>;=A=?;;;?@>CCCCEBBBC<AAC=BDBDAA?A@@@@00/=9=><?<787?>BBB2A>ABC99:BBEFE>BA@A@@@,@A<@5;;;*9@<7696=@CB=C@B@BC@CBC@CBBBBBBBEDCCBCCCB@CBBB?BBBCBBBB?B?B?@=@DBBBBBD?BBBAAA@BB?@@A>@@???8???;:8888(8>:=;;;BBBBB<@<??@A:=:=@BBB?AAA??@B@C@CCD=BBC>AABCCCBBBAAA@9::888::88788=8=ABAA:=:=8=A?==>>>
@ATNG8:01497:03641
GATGGTAGACACGTGTGCTCTCTCGTACTCATTCGTTTCGGAAGAGACAGGTACGTTAATAGTTAATAGCGTACTTCTTTTTTCTTGCTTTCGTGGTATTCTTGCTAGTTACACTAGCCATCCTTACTGCGCTTCGATTGTGTGCGTACTGCTGCAATATTGTTAACGTGAGTCTTGTAAAAACCTTCTTTTTACGTTTACTCTCGTGTTAAAAATCTGAATTCTTCTAGTGTTCCTGATCTTCTGGACAGAGTGTGCAGATACTACCATCGTTCCTTCTGAGTCT
+
;<=C?BBCBBCAA@CB@ACCBBABBCABBBCD@BBBE@CB?A<?AB@AAE>AAAFG@B?AA??8?<=??@A??8@;??;;;;%;;28555-5>>?=@@@<@@489<A=A;A@???@AA8;;B<B=BA???;:::>?@@<>>BB@@@????B><<::4:;=9?>=B=AAA???A@?:=88888(87<788888(7<:::.:7;977>=;<8<<<<+;<=;;7;;<<9<///=;:6>=AAAA;;7;;;====>>>>;:;AB>>>=>>>A<>>>@@>D;@<@@>=>>@@
@ATNG8:01498:03641
GATGGTAGTCTCAGATAGTCTATAGTACTCATTCGTTTCGGAAGAGACAGGTACGTTATTAGTTAATAGCGTACTTCTTTTTCTTGCTTTCGTGGTATTCTTGCTAGTTACACTAGCCATCCTTACTGCGCTTCGATTGTGTGCGTACTGCTGCAATATTGTTAACGTGAGTCTTGTAAAACCTTCTTTTTACGTTTACTCTCGTGTTAAAAATCTGAATTCTTCTAGAGTTCCTGATCTTCTGGGTCTCTCTCTCACGCACTACCATCGTTCCTTCTGAGTCT
+
A@;;;@==BCCCDDCCBCBBCBBCCCDCBBAA?ABBD>CC?C@CCCCBBB?@@DDD>@@?AAA>B@BBBCCBBBC@AAA@@2AB>BCCC>CBBB@C;;7;B8;;BBAB@BCDDDDCB?BCC@C@CCCCCBBC@CCCB@BBCCCCCBB::;@@@@@>@@@=@@=@<??BBCCCBB?A;;;;.;5;>;<;;;*;CCCI?FJEFCBCBBB?BBBC5BAABM@C@BC@BBBBCAB@B?BBCBBC>AAFC?CCCD@@@AA@@A@@ABCCC>@@@@B?B=A>AABBBAB?
@ATNG8:01498:03644
GATGGTACGTGCGTGGAAGAGAGACCCAGAAGATCAGGACTCTAGAAGAATTCAGATTTTTAACACGAGAGTAAACGTAAAAAGAAGGTTTTACAAGACTCACGTTAACAATATTGCAGCAGTACGCACACAATCGAAGCGCAGTAAGGATGGCTAGTGTAACTAGCAAGAATACCACGAAAGCAAGAAAAAGAAGTACGCTATTAACTATTAACGTACCTGTCTCTTCCGAAACGAATGAGTACACATCGTCGTGTCGTGCTACCATCGTTCCTTCTGAGTCT
+
97773////799::;.5.55559555)4;:55/----(--667833-3328499878888)84::@AC???>>?87795559$9=497<??2?>=166555:?@@;=<;;4:<<677335555;<::<000?<@0:5:=?855;;<7>=@??<?CC@BB;><>???;=677/3;;,3388818=:9@>AAA.>>49255=7755485//.327233999@C>=55552/69::19//(///=?A?@@@@?>>A843<73333837/3;>;=7<7<6:99.....
@ATNG8:01505:03627
GATGGTAGATACTCGCTGATACACCCAGAAGATCAGGAACTCTAGAAGATTCAGATTTTTTAACACGAGAGTAAACGTAAAAAGAAGGTTTTACAAGACTCACGTTAACAATATTGCAGCAGTACGCACACAATCGAAGCGCAGTAAGGATGGCTAGTGTAACTAGCAAGAATACCACGAAAAGCAAGAAAAAAGAAGTACGCTATTAACTATTAACGTACCTGTCTCTTCCGAAACAATGAGTACTATAGACTATCTGAGACTACCATCGTTCCTTCTGAGTCT
+
ACADADBBC?@@=CBAACBBA;;<@<@BB?CCBBAB?B@BBCBAAA@@?@@B@@999999$7//:///=<988833299;;;*:;595AAA:BBCACAAACB@@C?C?BB?BBC>@@@DCCCCGDCBCCCBC?@@@@<@@=;==00+0+0;=5?BBCCCBB?AAACCC?CC?:9:3::::99+:==9=?BABB)76///..87999*/(.5//(//5<@A@?:::@>>?8<8;;;5=@;ABABBBAAAEDCD?;;@CCBBBCBBBD?B???D?B?B@CCBAB:99
@ATNG8:01507:03633
GATGGTAGTATATCGCGTCGCTATCCAGAAGATCAGGAACTCTAGAAGAATTCAGATTTTTAACACGAGAGTAAACGTAAAAAGAAGGTTTTACAAGACTCACGTTAACAATATTGCAGCAGTACGCACACAATCGAAGCGCAGTAAGGATGGCTAGTGTAACTAGCAAGAATACCACGAAAGCAAGAAAAGGAAGTACGCTATTAACTATTAACGTACCTGTCTCTTCCGAAACGAATGAGTACATAGATATACGTATAGCTACCATCGTTCCTTCTGAGTCT
+
9::C@DCCCCBBBCCCCCCCBBB@@>ACC@BBCB@A=A@BCDDBAA@DD@C?BB???DEE2B>AABCBCCABBC>BACBCCC2@@9@=@@@7BCFBCBBBCCCBC@D@AA?BCD?BAABCCCCCBBBDDBDB@BAA@?B@@@AB??=A@CCA>ACDDBCCC?CCCBBB?BB?BBB>AABBC=A>>;9888)8:>:A>?>?====:>=@@@K8;7;=A@@<@@@BBDD@D?CCC;ABC?AAAADDCBABAAAAAAAAC>>>??AAA<A>>>?<A<@;?AABC766
@ATNG8:01510:03623
GATGGTAGTACATGATAGACGACACCAGAAGATCAGGAACTCTAGAAGAATTCAGATTTTTAACACGAGAGTAAACGTAAAAAGAAGGTTTTACAAGACTCACGTTAACAATATTGCAGCAGTACGCACACAATCGAAGCGCAGTAAGGATGGCTAGTGTAACTAGCAAGAATACCACGAAAGCAAGAAAAAGAAGTACGCTATTAACTATTAACGTACCTGTCTCTTCCGAAACGAATGAGTACTATGTAGAGCTCTATACTACCATCGTTCCTTCTGAGTCT
+
;999055<=<<<<<;>?==ABBBBBACCC@BBCCCC?A?@CCBCBB>CC<?;?@@@@CCB0C49:6;?;=====4:>@@AAB5BG@G@CDB:B@A=ABA@>A?>>4945<<@?B<>?BBBCCDECCCBCBCCACBBB?@@BBAAAA=A>A;;5;B?>A??@?CBBCCB?BC=AAA<====>5=?>;==???.<?:999ACCA?A18169;<7?;>>BA@=@CAAABC?B?CCD;@@?=?ABCCCBCBCCBBBBA????;;>A;;;<=;;;>;?:A5::;=99//
@ATNG8:01512:03621
GATGGTAGGACGAGCGTCTGAGAGGTACTCATTCGTTTCGGAAGAGACAGGTACGTTAATAGTTAATAGCGTACTTCTTTTTCTTGCTTTCGTGGTATTCTTGCTAGTTACACTAGCCATCCTTACTGCGCTTCGATTGTGTGCGTACTGCTGCAATATTGTTAACGTGAGTCTTGTAAAACCTTCTTTTTACGTTTACTCTCGTGTTAAAAATCTGAATTCTTCTAGAGTTCCTGATCTTCTGGCGCGTATGTATTTCGCCTACCATCGTTCCTTCTGAGTCT
+
9=>DAECB>?B;56<ABBBBBCCD@CAAAF<;8;AAA<BB?B?BBCCDDL@AAAAA?AABBBE;;;;BBCC::;D@BACCC1@@?BBBB=BBAA?CCC>BB:;;@BBBACBBBBCCD@DCC?B?BBBA@@@@@CCCC@CBCBCBAAABCCCBCBB?CCC@CC?C=??BBBBBBCACCCEE;B?B=B@ABB1AACCD>CCCCCCCBBB?CDED5BBBBB@B@BB@BBBBCBB?C@CBCBBB>@@CACCCCCCA@@CBC:B:979@A;@@@@B?B@D>AABBCA:9
@ATNG8:01512:03629
GATGGTAGCGCATATCAGCGCAGCCCAGAAGATCAGAACTCTAGAAGAATTCAGATTTTTAACACGAGAGTAAACGTAAAAAGAAGGTTTTACAAGACTCACGTTAACAATATTGCAGCAGTACGCACACAATCGAAGCGCAGTAAGGATGGCTAGTGTAACTAGCAAGAATACCACGAAAGCAAGAAAAGGAAGTACGCTATTAACTATTAACGTACCTGTCTCTTCCGAAACGAATGAGTACCTCTCAGACGCTCGTCCTACCATCGTTCCTTCTGAGTCT
+
===<5::<::;<<;56555<<<555)5557<>99494.4:::89949<4:68=?CCCBB0=259995;::<==4;;55555$5;8B4999&5;;6666A?>;00*09<@9<;C;??@=@AAA@@@ABAABB=B;;;49:9444::.5.59599<569==D?BBBB@@=??;??;8=?;87.737/7;<<0>7=8?=B773666(/(.555385899994954====8<:494(43328888333,337<=>?@@;>442;877535755<.9.86989><==8
@ATNG8:01523:03612
GATGGTGGCTGCTGATGATATCTCCAGAAGATCAGGAACTCTAGAAGAATTCAGATTTTTAACACGAGAGTAACGTAAAAAGAAGGTTTTACAAGACTCACGTTAACAATATTGCAGCAGTACGCACACAATCGAAGCGCAGTAAGGATGGCTAGTGTAACTAGCAACGAAATACCACGAAAGCAGAAAAAGAAGTACGCTATTAAACTATTTAACGTACCTGTCTCTTCCGAAACGAATGAGTACTGTATCTATGTGTGCGCTACCATCGTTCCTTCTGAGTCT
+
///;7:A=<555;;:455555555.6;;7<7///0)/)/88554;633-3-3:977777'74:;;=8869//(///////$5;.5.6==0;;?8>====@?<>29.44.444.43339;=>;;<;;;<<<<@?:>;?@<::7;96;8=5505::8:988-333333,333;3;==6:8:;;*///.8889(33.555766653(..'.....'.(.5:::544333337=48:=4333,33339993339977666------/79:15222206+2,2299::55
@ATNG8:01525:03629
GATGGTAGAGTACAGTGTAGTAGACCAGAAGATCAGGAACTCTAGAAGAATTCAGGTTTTTAACACGAGAGTAAACGTAAAAAGAAGGTTTTACAAGACTCACGTTAACAATATTGCAGCAGTACGCACACAATCGAAGCGCAGTAAGGATGGCTAGTGTAACTAGCAAGAATCCACGAAAGCAAGAAAAAGAAGTACGCTATTAACTATTAACGTACCTGTCTCTTCCGAAACGAATGAGTACACACTCTCATATGACACTACCATCGTTCCTTCTGAGTCT
+
444:9>;;@B>CBB96665<;<6669=<<:<==@??=@<<?AA??????6@<?AB;@A@@.@3999BBBCCBAA9;9;??>?,=?;;.555&55545659<<5567;8<<:=A@@9:5=@BAAAA@A@@AAD@CB;;8::8:<>89457>@<7::;555447943//0)0-).9(-/;;;1778459:::*55/522275...(/(.77738457??B@??>@@@C?C?CCC>C?>;?@@@988?=>>>:::??;;@BBBBBBB?B??9929=?6=>@AA>@?
@ATNG8:01525:03646
GATGGTAGCAGACGTGACAGAGCGCCAGAAGATCAGGAACTCTAGAAGAATTCAGATTTTTAACACGAGAGTAAACGTAAAAAGAAGGTTTTACAAGACTCACGTTAACAATATTGCAGCAGTACGCACACAATCGAAGCGCAGTAAGGATGGCTAGTGTAACTAGCAAGAATACCACGAAAGCAAGAAAAAGAAGTACGCTATTAACTATTAACGTACCTCTCTTCCGAAACGAATGAGTACGTGTGCGACGTGTCTCCTACCATCGTTCCTTCTGAGTCT
+
@<@B@C9;;CBBBBCGCCCCCCCCC?BBC?BBBBBB@D>@???BAA>AA>A>BABBBAAA3C?CABACCBBBBB=A=>@@@@0@C>A=AAA9AHGACBCBDCCCC@C@AA>ACB>BB??@BCCCBBBCCCBB?BCBB=??BBABBB>B@CAA?ABCBBBGCAAAABBB?CC?ABK9:9A@@;><:488888(8>9=:;;AABKE:=:>?@D;><>ACAA>A???C?B@CCC>BBB@>>>BBBA@A@B>>>AACCC?>>B589B@BBAAD@D?C?A>>CB?>>
@ATNG8:01526:03646
GATGGTAGCTCGCTGATGATATCTCCAGAAGATCAGGAACTCTAGAAGAATTCAGATTTTTAACACGAGAGTAAACGTAAAAAGAAGGTTTTACAAGACTCACGTTAACAATATTGCAGCAGTACGCACACAATCGAAGCGCAGTAAGGATGGCTAGTGTAACTAGCAAGAATACCACGAAAGCAAGAAAAAAGAAGTACGCTATTAACTATTAACGTACCTGTCTCTTCCGAAACGAATGAGTACGTGTGACGTACGTGAGCTACCATCGTTCCTTCTGAGTCT
+
96@A?BDB<@>;;;;;ABBAAA?:915AA7?AAA@@<@?A?::<==:==9=6:??:::99(:;>><?=A@<878*97:4444$5;49.555&5;;4;;;@BC@@C?C?BB?AAA>AAAABCCCCCAAAD@@A@BDBB>@?BBACBB=A>A<<5:@@<@BBA?BBBBBB?@@<??@<A?@:<29894325565%5717758A=:>:;:3998727777?@@<@CC::8?;?389A9A9758@AABBBEBB??:::??BABB::9???8<999<8>3807;9:9===
@ATNG8:01479:03652
GATGGTAGGCGACATACATACGCGCCAGAAGATCAGGAACTCTAGAAGAATTCAGATTTTTAACACGATAGTAAACGTAAAAAGAAGGTTTTACAAGACTCACGTTAACAATATTGCAGCAGTACGCACACAATCGAAGCGCAGTAAGGATGGCTAGTGTAACTAGCAAGAATACCACGAAAGCAAGAAAAAAGAAGTACGCTATTAACTATTAACGTACCTGTCTCTTCCGAAACGAATGAGTACTATGTAGAGCTCTATACTACATCGTTCCTTCTGAGTCT
+
:69@9<BC?DBCBCCCDBBBDCCCC@CCC@CCCCCC@C?AAACBBB@BB>A?BA@AADDD5CABCDAAABBBBC=@AACKKI5BC@B@CGD<CCD>BBCBAAA;;8:?CC?AAA>AAAABEEDBBBBBICBBABCBC?@@ACBBBBAF@CAA?@BBCCBBC@AAADBB@CCAAAA>B@:99,7<<8;<=;>>%8:6..-.:><;;:;;>>@@=B<AACCC?BAA<;;;6;?BBE>BBC?BBBAABBBBBBBABBBBAA===888?@???AA:=:=5:;888?A@
@ATNG8:01482:03699
GATGGTAGTGTGTCTCTGAGAGTAGTACTCATTCGTTTCGGAAGAGACAGGTACGTTAATAGTTAATAGCGTACTTCTTTTTCTTGCTTTCGTGGTATTCTTGCTAGTTACACTTGCCATCCTTACTGCGCTTCGATTGTGTGCGTACTGCTGCAATATTGTTAACGTGAGTCTTGTAAAACCTTCTTTTTACGTTTACTCTCGTGTTAAAAATCTGAATTCTTCTAGAGTTCCTGATCTTCTGGAGATACACATGATACTCTACCATCGTTCCTTCTGAGTCT
+
;56C:>CBBCCCCBBCCCBBBBBCCBBBBCAA=@@>@9@?=A?BDCCCCC@CBA994;7;BBB?C@CCCFC::;B?@@@@@,;;5;ABB>CCDDACCGAGC@BBCDCC@CCBBB@CC@CBC>?>?@BBBBBB?BBBB?BBBACCCCCCCAABAAA?BBB?CC?C?BBCBBBCCCICBBBB9B=A=;<<<<*;BBED>GBAACCBBBB?BBBC5BBBBD?B>CD@CBBAAAC@C@CCBBBD>A@C@AAACCCCCCCCCBABBBBBC@BAA@@=@=A=ABCBBB@B
@ATNG8:01490:03658
GATGGTAGTCTCAGATAGTCTATAGTACTCATTCGTTTCGGAATAGACAGGTACGTTAATAGTTAATAGCGTACTTCTTTTTCTTGCTTTCGTGGTATTCTTGCTAGTTACACTAGCCATCCTTTACTGCGCTTCGATTGTGTGCGTACTGCTGCAATATTGTTAACGTGAGTCTTGTAAAACCTTCTTTTTTACGTTTACTCTCGTGTTAAAAATCTGAATTCTTCTAGAGTTCCTGATCTTCTGGATAGCGACGCGATATACTACCATCGTTCCTTCTGAGTCT
+
CBBC@BCBCCBCCCBCCCCCCCCCCBCCCCB@>@CCF=BB?CADCCCBBC?CCCCC?C@CCBA=B?BBDDBBBCB=;8887)9@<ABBC>CBCC@CBB@CB?@@ACCD?BBCCCCBB?A@@49:5;CBBCBBB?BBCC@DBBBBBDAABCCCBBBB?CCE@BB?B?BDCCCDDCC@CCCCC6;4;;;;:;:;%<BBCD<<<CBBBCA@@>@CDC5C;;;D=B>AA@CCCCCCC?C?CCBCFC?C>A=ACCCDCCCBBBBBBCCCCCC@??=00+0:=+00@@A???
@ATNG8:01491:03654
GATGGTAGGCGACATACATACGCGCCAGAAGATCTGGAACTCTAGAAGAATTCAGATTTTTAACACGAGAGTAAACGTAAAAAGAAGGTTTTACAAGACTCACGTTAACAATATTGCAGCAGTACGCACACAATCGAAGCGCAGTAAGGATGGCTAGTGTAACTAGCAAGAATACCACGAAAGCAAGAAAAAGAAGTACGCTATTAACTATTAACGTACCTGTCTCTTCCGAAACGAATGAGTACGTGTGCGACGTGTCTCCTACCATCGTTCCTTCTGAGTCT
+
BBBB:BBD@CCBBFCCCD@A@BBBB@BCJAEBBCDD?C>BBBAACB?BB>A?BBCCCCCB3C@DBBBCCCCCCB=AAACDDD1BC@D@CCC9CBB@CBBBBBCDD>@<@D@CBB?AABABBCCCCCCCEEBB@CECC@BBB@@B??<AACBB?BCCCCCDC@ACBBBA?AA>@@@<A@<<<8>>=;::999(9D@A:::BB??B<><>AAA:>:>BCCC@CCCBBCC@C@CBB<AAA>ABBBBBBBBBBBBBCC>??AB?B>>B><??:;@@B?B?BBBAAA??
@ATNG8:01495:03667
GATGGTAGCTCGCTGATGATATCTCCAGAAGATCAGGAACTCTAGAAGAATTCAGATTTTTAACACGAGAGTAAACGTAAAAAGAAGGTTTTACAAGACTCACGTTAACAATATTGCAGCAGTACGCACACAATCGAAGCGCAGTAAGGATGGCTAGTGTAACTAGCAAGAATACCACGAAAGCAAGAAAAAGAAGTACGCTATTAACTATTAACGTACCTGTCTCTTCCGAAACGAATGAGTACGAGAGAGCACACGTGTCTACCATCGTTCCTTCTGAGTCT
+
BBCC?BBBBCCCCCCBBBBBBCCBCACDD?BBBA9969=@@BACCA?AC?B>AAABBBBB3B@BBA@@AACCCC>BBBBBBA2@?;@4;;;.<CC?AAABCCEDC?B?AD@BBC@CBAABCCCEDDDDDDA@<@DCC@CABA@??@<A>B@A?@CBCDCCA=AABBBB?BB>>>>9>>99929>>;:8888(8>:@;;;AAA@@<?<?@BB8;7;BBBC@BCBBBBB@B@BBB>BBB?BBAAACCC@@@B===BBBBBB@>>==<;>>>>B@D?B?B>>??===
@ATNG8:01496:03675
GATGGTAGCTCGCTGATGATATCTCCAGAAGATCAGGAACTCTAGAAGAATTCAGATTTTTAACACGAGAGTAAACGTAAAAAGAAGGTTTTACAAGACTCACGTTAACAATATTGCAGCAGTACGCACACAATCGAAGCGCAGTAAGGATGGCTAGTGTAACTAGCAAGAATACCACGAAAGCAAGAAAAAGAAGTACGCTATTAACTATTAACGTACCTGTCTCTTCCGAAACGAATGAGTACTATAGACTATCTGAGACTACCATCGTTCCTTCTGAGTCT
+
@?@D@DCCBBBCCCFBBBCCCCBBB?BBC?CCCC9989?BCCACCA?AC?B>BABBBBBB3B?BAAAADCCCBC>DBBBBBA2B?=@4:;:.;EC@CCBDDDDB@>@@CC?CCC?BBCBCCCCECCDDB@BC@DAAA@BAAA>>>B>B?C@A>ABBBBBBC?AA@CBC?BB>AAA<???>>5?<<9;?@@@/@F=B888@BBAA7;8;???<@<??BBB?BA@@@??<??CCC>CCC@BBBBABBBBCCAA===?BBCBCCCDBB?BBBDD@C>B?BBBAA@??
@ATNG8:01505:03650
GATGGTAGTGTGTCTCTGAGAGTAGTACTCATTCGTTTCGGAAGAGACAGGTACGTTTAATAGTTAATAGCGTAACTTCTTTTTCTTTGCTTTCGTGGTATTCTTGCTAGTTACACTAGCCATCCTTACTGCGACTTCGATTGTGTGCGTACTGCTGCAATATTGTTAACGTGAGTCTTGTAAAAACCTTCTTTTTACGTTTACTCTCGTGTTAAAAATCTGAATTCTTCTTGAGTTCCTGATCTTCTGGGATGTGTGCGCAGTGCCTACCATCGTTCCTTCTGAGTCT
+
::;=@A@@@?=999666<==;;@@?A@@:7//)/678/8:.404===5557555555)5.5//;)/)///;=>>9>=466===*;;;4;<<>25555.5994;<6;;;;=>;@CBBBCCC@CCC=@<BAA<<0000+0;;=;B@>?@<@@@;?;<<<;@=::9:>>:>5=?9595<55.555999$9.9255999$55=<=066659955555:::<(9445=8<8<<8><7///:,/,/<>==B7;?@@8@;:;:;;;DAABB@@=:;;ACCACBACAC@BBBBGB;;
@ATNG8:01510:03692
GATGGTAGAGTACAGTGTAGTAGACCAGAAGATCAGGAACTCTAGAAGAATTCAGATTTTTAACACGAGAGTAAACGTAAAAAGAAGGTTTTACAAGACTCACGTTAACAATATTGCAGCAGTACGCACACAATCGAAGCGCAGTAAGGATGGCTAGTGTAACTAGCAAGAATACCACGAAAGCAAGAAAAAGAAGTACGCTATTAACTATTAACGTACCTGTCTCTTCCGAAACGAATGAGTACTACTCTCAGAGACACACTACCATCGTTCCTTCTGAGTCT
+
;@>B?@@@BBBBB;;:CCBBBCFBB?BCCAEDEAA@?A@CBBBCBB?BB?B@CCBBA@@@,?8?AA@AABBBCE>A:;;DDD5DKAC?BBA7@AB=AAABAABBB?B?@@=@BB79;C:;;;:9BB;;:BBB?BAAB@B???ABBC?C@C<<;;CDABBBC?CCCCBB?BB?BBB>AABBD>BBB@;;:::+:>:>;;;>>>AB:=9=BBG<>:==CAA=A@???AB>A>BCD9???;?ABCBBBCDEBAABBBBB@@;<;AA==:=998<1819188;788:9
@ATNG8:01513:03684
GATGGTAGACACGTGTGCTCTCTCGTACTCATTCGTTTCGGAAGAGACAGGTACGTTAATAGTTAATAGCGTACTTCTTTTTCTTGCTTTCGTGGTATTCTTGCTAGTTACACTAGCCATCCTTCTGCGCTTCGATTGTGTGCGTACTGCTGCAATATTGTTAACGTGAGTCTTGTAAAACCTTCTTTTTACGTTTACTCTCGTGTTAAAAATCTGAATTCTTCTAGAGTTCCTGATCTTCTGGACAGAGTGTGCAGATACTACCATCGTTCCTTCTGAGTCT
+
BBBD?BCDGDC996A;699DDCDBCCCBCCCC?BBCD>BB?@;@?AABBC?BBBBB?B<??BB?B>@?BBBBBCB@BBCBB3BB?@??@9?B@@9>00*0>5:;>=>@8>>??@@@A=???7:59<A@B>?=BC@@<>;>@>>>@AAAAA>>>A=>=><A@:@<@>>?AA?AA<A;9;9-8(/(/9888*8;6660;;;;=>BBBB<>>>>/>;;;D<A<AA=AAA;=?A;A:==>C==7;;>;AAAAA?=>=AA??=AAAAAC<A=??A:?:>9>>C9;;==
@ATNG8:01513:03690
GATGGTAGACACGTGTGCTCTCTCGTACTCATTCGTTTCGGAAGAGACAGGTACGTTAATAGTTAATAGCGTACTTCTTTTTCTTGCTTTCGTGGTATTCTTGCTAGTTACACTAGCCATCCTTACTGCGCTTCGATTGTGTGCGTACTGCTGCAATATTGTTAACGTGAGTCTTGTAAAACCTTCTTTTTACGTTTACTCTCGTGTTAAAAATCTGAATTCTTCTAGAGTTCCTGATCTTCTGGATAGCGACGCGATATACTACATCGTTCCTTCTGAGTCT
+
?AACACCCCDDCCCCBCBCCDEDCDDCCCCBB?BBBB=BB?A?CCCCBAB?BBBBB>B?BBBB?C<AAAAACACC>BBBBB1BB@???A7@BA@<@AB@CC:778ECC<?@@@@>==9?;;7;=DA?><>>?;A@@@588>>;8:8AA@A@>><>98::<@A<A<@@@AAAA@@9?@?DC5A<A:96666)39222(,,,,,,9::=<@@@@*9@:>>6@;?@9@??A===:=7;;@@AA:>>?<?G@@=>=<=<=>>>AA?>=>AAA>><><@<@ABB?=>>
@ATNG8:01514:03695
GATGGTAGCACGACACGACGATGTGTACTCATTCGTTTCGGAAGATGCAGGTACGTTAATAGTTAATAGCGTACTTCTTTTTCTTGCTTTCGTGGTATTCTTGCTAGTTACACTAGCCATCCTTACTGCGCTTCGATTGTGTGCGTACTGCTGCAATATTGTTAACGTGAGTCTTGTAAAACCTTCTTTTTTACGTTTACTCGCGTGTTAAAAATCTGAATTCTTCTAGAGTTCCTGTCTTCTGGGACGACGCGCACTGACACTTCCATCGTTCCTTCTGAGTCT
+
AA@C@LJCC;66<ADCBBA;6:BBAABCCFHEDF@@@<@D?B?BBBBBBC?BBBAA=??BBAA>A>ABBBAAABA>ACAC?/AA>BA>>9@BBB?A@B?BB587ABBF?BAA>?>AA;@>>9>;;;;?A;<<;A?<=6:8>>==>@AAAA@=>>>9>?@;??9>:>?A@@?>=<8<8888,8:@:888888%8<///)/65/..656638:::*75...4943308?==>>>=A7;;@;;19788(8=966:///9897@>>>=<@=@?>>@=B=A;??A?>:::
@ATNG8:01517:03675
GATGGTAGACATATCGTACTCTCTGTACTCATTCGTTTCGGAAGAGACAGGTACGTTAATAGTTAATATCGTACTTCTTTTTCTTGCTTTCGTGGTATTTCTTGCTAGTTACACTAGCCATCCTTACTGCGCTTCGATTGTGTGCGTACTGCTGCAATATTGTTAACGTGAGTCTTGTAAAACCTTCTTTTTTACGTTTACTCTCGTGTTAAAAATCTGAATTCTTCTAGAGTTCCTGATCTTCTGGATACACTCATGTGCACCTACCATCGTTCCTTCTGAGTCT
+
;;=B@CBBC;;;ECBBBBC;;9>@::::<<9;4;A=92994:8BBBBBBA=?>>@A>BAE>?>@C?BBBBBBBBB==9889*883777:05557+2222'27.55779@;?>>888::3//.(/(.33553;?=>=99,25<;552;>;:8:@AAD=C>>7??=B6:;865<<88125599+94=8887777%8:78808:;///;76=:>=>=/:<97:3;179.56=AA@@8;16//-66,2-.).57577955556=;96/6//(////D=A;?<886;7979
@ATNG8:01520:03661
GATGGTAGGACGAGCGTCTGAGAGGTACTCATCGTTTCGGAAGAGACAGGTACGTTAATAGTTAATAGCGTACTTCTTTTTCTTGCTTTCGTGGTATTCTTGCTAGTTACACTAGCCATCCTTACTGCGCTTCGATTGTGTGCGTACTGCTGCAATATTGTTAACGTGAGTCTTGTAAAACCTTCTTTTTCGTTTACTCTCGTGTTAAAAATCTGAATTCTTCTAGAGTTCCTGATCTTCTGGATACACTCATGTGCACCTACCATCGTTCCTTCTGAGTCT
+
B@BL@DCCABCDCCCBBBBDCCCC?BBBCCCCCBCC>BB?B?BCCCDCC@CBBBC@C?CBDC?D?BBCCABBBB?BBB@B1AA@BBCC=CCAA>ACB=BF>@@BBCC@CCCCCCCC?CCD?B?BDCDC:9:@BBCC?BBCBBBCBCEDDCACBB?C@@=@B?D?B?@@CCCDF@CBBBB9B=B=@A@A@0@BCC>CCCCBBBBBB?BBBB3BBBBC?C@BB?BBBBCBB@B?A@ABDC<@@@=@BBBCCBBB???BBA@>ABB?C>??D@D?C>BBABBBAA
@ATNG8:01502:03709
GATGGTAGTGTGTCTCTGAGAGTAGTACTCATTCGTTTCGGGAAGAGACAGGTACGTTAATAGTTAATAGCGTAACTTCTTTTTCTTGCTTTCGTGGTATTCTTGCTAGTTACACTAGCCATCCTTACTTCGCTTCGATTGTGTGCGTACTGCTGCAATATTGTTAACGTGAGTCTTGTAAAACCTTCTTTTTACGTTTACTCTCGTGTTAAAAATCTGAATTCTTCTAGAGTTCCTGATCTTCTGGTATGACTAGTGTACTACTACCATCGTTCCTTCTGAGTCT
+
:;;C:@DECCA@@C@CCCCBBAAA;9:=?A9978BDC>BBB>B@CC@@ACC?;;<;;5:29B?B7A<;?=>@00)/:279<<<+//,5<<;4==6616?D4698<B@BBCACCCCDDCCACBF>A=ACB?BBBB@C@@@=BABBCFDEDDDBBBCCC@CCC@<;7;>AAABABAEF@CCFJJ;A=C><;;;;*;ACCD:;<BAA@;;:@@BGGD5CAA@B?B8;;?ABB@@@C?B?BAA@@@@B?A?BBBBCCCDECCCBBCCC@@@>BBBBB8;8:?A@AAAABB
@ATNG8:01502:03721
GATGGTAGTACATGATAGACGACACCAGAAGATCAGGAACTCTAGAAGAATTCAGATTTTTAACACGAGAGTAAACGTAAAAAGAAGGTTTACAAGACTCACGTTAACAATATTGCAGCAGTACGCACACAATCGAAGCGCAGTAAGGATGGCTAGTGTAACTAGCAAGAATACCACGAAAGCAAGAAAAAGAAGTACGCTATTAACTATTAACGTACCTGTCTCTTCCGAAACGAATGAGTACGATGAGATCTCGTGTGCTACCATCGTTCCTTCTGAGTCT
+
<55A9BBDDCCCCCDCCBBB?@@CDABBB@CDECCC?B?AAAABBB?BF=?>?AB@@@@A,@=ACGGFGCCCBB;??:;;;;$:=49499,5<<4;@CDBBB@?>@@AB>A@C?BBBBBCBBBCGCCCBCB=@C999;DDCBC@@<A>BA@=@CCBBBBB?ACCCCA?CC@BA@390000)000*0===>0=@=B999CCC;;6:=DAAA6738=B@A=@BAABBB@E@CCC=DBB@BBBBCC?>?BCBABBAAABECBB==BB=A>>>B>A=A>=?@@@<==
@ATNG8:01503:03731
GATGGTAGGTGCACATGAGTGTATCCAGAAGATCAGGAATCTAGAAGAATTCAGATTTTTAACACGAGAGTAAACGTAAAAAGAAGGTTTTACAAGACTCACGTTAACATTATTGCAGCAGTACGCACACAATCGAAGCGCAGTAAGGATGGCTAGTGTAACTAGCAAGAATACCACGAAAGCAAGAAAAAGAAGTACGCTATTAACTATTAACGTACCTGTCTCTTCCGAAACGAATGAGTACTATGTAGAGCTCTATACTACCATCGTTCCTTCTGAGTCT
+
955D;DCC?CBBBBDCCBBBCBBCC@CBB?BCCD??=?@D@AACC?CC?CADB??@AAA0?<@BBBCCDCCCG>BBADDDD0BC@C>AA@7@@@<BCCBBBC@?=??BCC@BB@B@@ABABACCCCCCCCB@CCCC>BACB@@@?:@=A:::;DBBBCCD@BAAAAA=AB<?>@9<<999+9>>;:::::(8?;A9:9CE@@?<B=A=>>;?<@@CCC@CCBAAAB@B?BDE>BBB>@AAABBBBBBBAABCBBBB@@@AAA@@;@>>>B<A<?:?==<<<=@
@ATNG8:01503:03747
GATGGTAGACACGTGTGCTCTCTCGTACTCATTCGTTTCGGAAGAGACAGGTACGTTAATAGTTAATAGCGTACTTCTTTTTCTTGCTTTCGTGGTATTTCTTGCTAGTTACACTAGCCATCCTTACTGCGCTTCGATTGTGTGCGTACTGCTGCAATATTGTTAACGTGAGTCTTGTAAAACCTTCTTTTTACGTTTACTCTCGTGTTAAAAATCTGAATTCTTCTAGAGTTCCTGATCTTTCTGGCTCTCGTAGACAGATACTACCATCGTTCCTTCTGAGTCT
+
@ABB?BBDECCABCIBBBBBBBBCCBBABB@@>ABEE@BB?C?AAAAAAB?BBBBB>B>AAAC?B?BBBBBBBBC@BBBCC1@?;>556,5AAC?BCDD>C?:=<<@0/*/=>=A@@A=@??:?;ADA===>>:>AAA9>>?>>>>>??>>>;;;=;@@><@>9>:@AAA===AA;AAAAA2?;?9==AAA.A@777.555///<:6;8;EEE/A===C=D;8838>>=::;<>;??@@@@>9=886==///6<;;==@@@@@AA==8=====8=;@<@?=>AAA@
@ATNG8:01505:03748
GATGGTAGGCACTGCGCACACATCCCAGAAGATCAGGAACTCTAGAAGAATTCAGATTTTTAACACGAGAGTAAACGTAAAAAGAAGGTTTTACAAGACTCACGTTAACAATATTGCAGCAGTACGCACACAATCGAAGCGCTGTAAGGATGGCTAGTGTAACTAGCAAGAATACCACGAAAGCAAGAAAAAAGAAGTACGCTGTTAACTATTAACGTACCTGTCTCTTCCGAAACGAATGAGTACACATCGTCGTGTCGTGCATCGTTCCTTCTGAGTCT
+
66AB9BBC@CC@A<=<??AA;99DD>BBB@HDDCAA?A@BCCCCCE@BC@B?@@======,?<@AA998=?;;>7>@BBCCC1AB@B;CCC9BBB>BBB;;;BDE@D@CB?;;9?AACCBBBAABBBBCCDC?BB;;69>>>>???;@=A;;6:@==>>:>>A??B@B>BB????>A@@??6?77//999::&9;6//.7;;;;A;A9>>AA=A=AAAAE=>?788;;5:9:;;177>18599<<=<=>@A999??997==<===>>><@<@<@@>>>=;>
@ATNG8:01506:03743
GATTAGGCGTGTGAGAGTCTGCCCAGAAGATCAGGAACTCTAGAAGAATTCAGATTTTTAACTCGAGAGTAAACGTAAAAAGAAGGTTTTACAAGACTCACGTTAACAATATTGCAGCAGTACGCACACAATCGAAGCGCAGTAAGGATGGCTAGTGTAACTAGCAAGAATACCACGAAGCAAGAAAAGAAGTACGCTATTAACTATTAACGTACCTGTCTCTTCCGAAACGAATGAGTAACTGCGTCTCACTCTCGCCTACCATCGTTCCTTCTGAGTCT
+
;66:BC@CBBAABBCBAAAA995)5AA=DCBB;;8;>ABBCCCD@BB@BA@??A@??@.:6:@ABBBBBB@A8A?;;AAA000*0+000(06=3<=96222994<8<A;@@D:>>>>B????=>=@@???>878>:===9<<//*/597:5;=;;;B>?;>===AA>AB?@==:===>9>::49888)7:1;<@DD@@8838<888=:=9:;;>=:>;;;===;@=@@>6:00)/;99/5-252255685559A@B@@<???<888;;=C9=8<;AAB;;;
@ATNG8:01512:03701
GATGGTAGTACATGATAGACGACACCAGAAGATCAGGAACTCTAGAAGAATTCAGATTTTTAACACGAGAGTAAACGTAAAAAGAAGGTTTTACAAGACTCACGTTAACAATATTGCAGCAGTACGCACACAATCGAAGCGCAGTAAGGATGGCTAGTGTAACTAGCAAGAATACCACGAAAGCAAGAAAAAGAAGTACGCTATTAACTATTAACGTACCTGTCTCTTCCGAAACGAATGAGTACAGAGTGTACGATATGTCTACCATCGTTCCTTCTGAGTCT
+
A==B@CCBC>>CBBA=>>CD;:;BB?CCIFFBBBAB=A<@A@@@?@<>@5959ABCCHCD5C@BBCCCBCBBBB=BBBBCCC5BB?A?BBB;CHHDBAACCCCBB@B@CB?BCD=@?BDBBBCBBB@@ACAA=AC@B=@CBBBBBC@F@C;=;=CCCDBBA@CCC@@??::6:BA;>>988*33347;78;.8?;A=>>BA@==,/,/;;;1617>BBA@BBBBB@@=@?@@@<@BB>AAABCCBBBBBBBAAACBAAAB@??@@<@@==A?C?C@BBCCBBCB
@ATNG8:01518:03724
GATGGTAGTATATCGCGTCGCTATCCAGAAGATCAGGAACTCTAGAAGAATTCAGATTTTTAACACGAGAGTAAACGTAAAAAGAAGGTTTTACAAGACTCACGTTAACAATATTGCAGCAGTACGCACACAATCGAAGCGCAGTAAGGATGGCTAGTGTAACTAGCAAGAATACCACGAAAGCAAGAAAAAGGAGTACGCTATTAACTATTAACGTACCTGTCTCTTCCGAAACGAATGAGTACTGTATCTATGTGTGCGCTACCATCGTTCCTTCTGAGTCT
+
:9;D@EDD@BBCCCCCCCCCCBB;;9;BC?BCCCAB?A@CCCCCDD@BB?B?CCCBBBBB3B?BBBABBBBBBB<BABDDCC2AB@F@CCC;CIDACBBBCDCCB@B@BB@BBB=?>BBCCEBC@@DDCCCC?CCBB@BBBA????9?=@??=@BBBBBAC?AAACAA?BC@BBB799@@@8@>>;88888(89>@988>>AAA;@;@AAA:=:=AC@@=@@A@@BC@C?BBD>B>><@CCCCAACABBBBAAABC>>>>>>AAA<A@@@@;?8=8<<>::98:
@ATNG8:01522:03730
GATGGTAGTAGTACACTAGTCATACCAGAAGATCAGGAACTCTAGAAGAATTCAGATTTTTAACACGAGAGTAAACGTAAAAAGAAGGTTTTACAAGACTCACGTTAACAATATTGCAGCAGTACGCACACAATCGAAGCGCAGTAAGGATGGCTAGTGTAACTAGCAAGAATACCACGAAAGCAAGAAAAAAGAAGTACGCTATTAACTATTAACGTACCTGTCTCTTCCGAAACGAAATGAGTACGTGTGACGTACGTGAGCTACCATCGTTCCTTCTGAGTCT
+
CBBC?CCCCCC?CCCCCCCCCCCCC@CCC@CBB@9979?BBCCDBB?BB?C?BBBAAAAA2B@CBCBABBBBBB<B@BBDDC1CC?C;??@9AEDBCBBBCCDBB=B@CC?CCC?AABBCCCCDBBBCCCCC?C@@@?B@??>>>@<@?B@@>@CBBBABA?DDBBBB?@?;>>?9==:::,8=<9788888%8=9>888CCBBB8;7;=@@1839@BBB@CAA?===3:3999+7777(7=<=?BBBBAAABBBCBBBBDDCBBBC?B999A;?;=<?@@A@@??
@ATNG8:01523:03744
GATGGTAGTGATACAGATCAGACACCAGAAGATCAGGAACTCTAGAAGAATTCAGATTTTTAACACGAGAGTAAACGTAAAAAGAAGGTTTTACAAGACTCACGTTAACAATATTGCAGCAGTACGCACACAATCGAAGCGCAGTAAGGATGGCTAGTGTAACTAGCAAAGAATACCACGAAAGCAAGAAAAAAGAAGTACGCTATTAACTATTAACGTACCTGTCTCTTCCGAAAACGAATGAGTACGATGAGAGAGCTCTCTCTACCATCGTTCCTTCTGAGTCT
+
44993:<@ABABAA:96966<?D?A<6968>@@CCB?B?BBBBB==8==/7/3333=BB=+;6888888<<;?=6=7<<???+@@9=8<<<0<==9?;9965=AB?C@BB?B@@>@BB?@@@AA;>>==@==8<<<<5:5:9:99B@C?CCB<<AACAA==?>;;00//(/83/3328788;2///(/66666$//(2222::99;37/5522-2.59@@@<@??@@@A;<8=><;2;7737=?A>>>@A@?<><=>7<99:A>=;;:9=;<3808).)--666/6/
@ATNG8:01523:03746
GATGGTAGTGTGTCTCTGAGAGTAGTACTCATTCGTTTCGGAAGAGACAGGTACGTTAATAGTTAATAGCGTACTTCTTTTTCTTGCTTTCGTGGTATTCTTGCTAGTTACACTAGCCATCCTTACTGCGCTTCGATTGTGTGCGTACTGCTGCAATATTGTTAACGTGAGTCTTGTAAAACCTTCTTTTTACGTTTACTCTCGTGTTAAAAATCTGAATTCTTCTAGAGTTCCTGATCTTCTGGCTCTCGTAGACAGATACTACCATCGTTCCTTCTGAGTCT
+
:<=B@CCCBBBDCCCCCDCBBBCCCCCCCCCB=AABB<BC?C=BBDDDDD?DCBBB@C@CCCC?C@ECCCBBBDD@CCCCC1CC?BBBC>CCCC?CBB>BD@AA@DDD@CBCCCCCC?BAA@D@CCBBBBBB@CBBC?BCCBCBDDBCCCCB??@?AAA?BB?C?ABBCCBBBCACBBBA9B;@;;;:::*:AADD=BACCCCCCCCACCCC5CBBCD@C?BC@CCCCCCC?C@BCCCBA;??@<ACCCCDDBCBBBCCCCAABD@CBBBB??=A=ABBBB@??
@ATNG8:01527:03747
GATGGTAGCACGACACGACGATGTGTACTCATTCGTTTCGGAAGAGACAGGTACGTTAATAGTTAATAGCGTACTTCTTTTTCTTGCTTTCGTGGTATTCTTGCTAGTTACACTAGCCATCCTTACTGCGCTTCGATTGTGTGCGTACTGCTGCAATATTGCTAACGTGAGTCTTGTAAAACCTTCTTTTACGTTTACTCTCGTGTTAAAAATCTGAATTCTTCTAGAGTTCCTGATCTTCTGGTATGACTAGTGTACTACTACCATCGTTCCTTCTGAGTCT
+
:<AB@@@ACCC@;<<B;56555;>@BCCCCCBACDCC=BB?B@BBBCCFDAFBBAA=A??@AC@C?BAAABBBBB?ABA@A2@>;>8/0)000/3===;@A?BBBBBB;>=B@AAAC=AAA<A<@@@A@@@>;@>BB7::>=?:;:;==99///69//8>B@@?;CCBBBBBCL@BBBBB7A=A=<<;;.;CCDG<BBDGGCC;;;ADEDE5CBBCC@CACD@CBBBB@@=@?BBCCCA>A?B=ABCBBBBCCCCCCCCCCCCC>@@@BC?B?B?BBCBBBBB
@ATNG8:01478:03765
GATGGTAGTATATCGCGTCGCTATCCAGAAGATCAGGAACTCTAGAAGAATTCAGATTTTTAACACGAGAGTAAACGTAAAAAGAAGGTTTTACAAGACTCACGTTAACAATATTGCAGCAGTACGCACACAATCGAAGCGCAGTAAGGATGGCTAGTGTAACTAGCAAGAATACCACGAAAGCAAGAAAAAGAAGTACGCTATTAACTATTAACGTACCTGTCTCTTCCGAAACGAATGAGTACTGTATCTATGTGTGCGCTACCATCGTTCCTTCTGAGTCT
+
9::C;@BBCBCCCCCCCGCBBBB@@<?CE@CCCCAA>AACDC@@@E@BB?@=@>?@CAAA3B???@AAACCBBD>BBBBDCC5BA<B?BBB:CCBAFBBBCCBBB@C@CC@CCC>AABBBCDCCBCBBBCCC?CA@@<@>>>AC??<@?A@@?ABBABCAA>ABBA?><>C???@<??AAA8??A=>>???/?A;?;;;==D@A<?<??>><><?DCBC?CCAAAAA<?=?CC=B??<?BCEDCCBBBCCC999ACAACAAAAAA<AAAAA=B:=5:;=;;:@@
@ATNG8:01478:03788
GATGGTAGCGAGCGAGTGTGTATACCAGAAGATCAGGAACTCTAGAAGAATTCAGATTTTTAACACGAGAGTAAACGTAAAAAGAAGGTTTTACAAGACTCACGTTAACAATATTGCAGCAGTACGCACACAATCGAAGCGCAGTAAGGATGGCTAGTGTAACTAGCAAGAATACCACGAAAGCAAGAAAAAGAAGTACGCTATTAACTATTAACGTACCTGTCTCTTCCGAAACGAATGAGTACTGCGTCTCACTCTCGCCTACCATCGTTCCTTCTGAGTCT
+
A@BC?CBBBCECBBBBBBBFDE@@@@DCC?CCCC@@>A?BBCCCCC?AA>B>A?B;;;;;*;>ABCBBEDB@@@8@A;;;;;$;@;@4999&5@@9>AAACBAAB=@=@B?CCB?BBBBCBBBBBBBCCCCCADCBB@BBCB@@996:>AAB?BCCCCCCC@CCC??@<???999=>=CDA7>8949BCCC3BB?B:9:BBAAA?@<A@BB<A<AACDCBCBBBBBB?C@CBC>DDD?BAABBCCCCCBBBBBBBADDCBB?BDD@C@@@C?B@C@BBC@@?>>
@ATNG8:01479:03753
GATGGTAGCGCACACATAGATACAGTACTCATTCGTTTCGGAAGAGACAGGTACGTTAATAGTTAATAGCGTACTTCTTTTTCTTGCTTTCGTGGTATTCTTGCTAGTTACACTAGCCATCCTTACTGCGCTTCGATTGTGTGCGTACTGCTGCAATATTGTTAACGTGAGTCTTGTAAAACCTTCTTTTTACGTTTACTCTCGTGTTAAAAATCTGAATTCTTCTAGAGTTCCTGATCTTCTGGCTCTCGTAGACAGATACTACCATCGTTCCTTCTGAGTCT
+
@;?D<CBBBBHHCCAABBBBBB;:9<>>>ECB?BBBA=BC@C@GCCCCBC@CCCDD@C@CAABAD@BBBBCCCBB?BDEED3CC>AACC=ABBB@BCC>BB;=;ADDEAGCCABADCACCC@C@CCCCCGCB@CDBB@CCCCBBBCBBBCBBBBD?B;;:;A?A@DBBBDDBBB?BAAA@3A5;5;;;;;*;A@@@;AAAABBB;;;?CCCC5BBCCC@C@CC@BBBBBBB@B@BBBCBB?BAB>BEAAAA@@BB@@@@@ABAAA?@@@AB>A?B?BDCCCCCB
@ATNG8:01483:03798
GATGGTAGCACACGAGATCTCATCGTACTCATTCGTTTCGGAAGAGACAGGTACGTTAATAGTTAATAGCGTACTTCTTTTTCTTGCTTTCGTGGTATTCTTGCTAGTTACACTAGCCATCCTTACTGCGCTTCGATTGTGTGCGTACTGCTGCAATATTGTTAACGTGAGTCTTGTATAACCTTCTTTTTACGTTTACTCTCGTGTTAAAAATCTGAATTCTTCTAGAGTTCCTGATCTTCTGGATACACTCATGTGCACCTACCATCGTTCCTTCTGAGTCT
+
AAAE?CCBBBBCCCCCBBBDDDDDCCDDCGBA@ACCC=BB>B>BCCCCBC?CCCBB?B?BCCC?C?DAAABBBBC@BBBBB1BB?BBBB>BBBB?CCC@BB5999BBB?BBBD@><<8>?A=A=A>@@AA>>;>C@@8;;AA;;;@A@@@@@@??;?>>;>@=A=B??>>>A::78>>==9;2717:<<=.6666;46-----6777/5552$.33..).277265555583939=>8888;:?;88;AAAAA@?@@=>>B<??B=;;;?>:>5;6;==@?@@=
@ATNG8:01492:03776
GATGGTAGATACTCGCTGATACACCCAGAAGATCAGGAACTCTAGAAGAATTCAGATTTTTAACACGAGAGTAAACGTAAAAAGAAGGTTTTACAAGACTCACGTTAACAATATTGCAGCAGTACGCACACAATCGAAGCGCAGTAAGGATGGCTAGTGTAACTAGCAAGAATACCACGAAAGCAAGAAAAAGAAGTACGCTATTAACTATTAATGTACCTGTCTCTTCCGAAACGAATGAGTACGTGTGACGTACGTGAGCTACCATCGTTCCTTCTGAGTCT
+
@BBB?CCCCBCBCCCJDCCCCCA@@=ACC@CDAA@@>A@CCCAABC?CC?B@BAA@?@@A2A?CCB@ABCCBBB9?=9;;;;*;C=A<BBA7AJGAGBCBCCCCD@B@A@<?AA?BBBBCCDCCCCCCCBAA@AA??=@AA@ABAB?C@CBB?BBBCCCCC?BBBAAA@BB?AAA999CCA:AAA>ADCCC2AA;?::;@AAAA;>:>@AA<A:???DD=B@@:8:>6<8<<<5=?A;?===AAD@===ACBBACDBBBAAABBC?CBAAC?C>C?A???>=;;
@ATNG8:01492:03792
GATGGTAGGCACTGCGCACACATCCCAGAAGATCAGGAACTCTAGAAGAATTCAGATTTTTAACACGAGAGTAAACGTAAAAAGAAGGTTTTACAAGACTCACGTTAACAATATTGCAGCAGTACGCACACAATCGAAGCGCAGTAAGGATGGCTAGTGTAACTAGCAAGAATACCACGAAAAGCAAGAAAAAGAAGTACGCTATTAACTATTAACGTACCTGTCTCTTCCGAAACGAATGAGTACACACTCTCATATGACACTACCATCGTTCCTTCTGAGTCT
+
<;<A755:39;99;9977///999<8=??9;;>=BB?B=BBDCC@A?@A?C@??;BBBAB+828<>=:@?>873(3;45995$9@;@2555&5;A:?ABB@@@00+0;00,00918?@?CCCCBBBCBBBCC@CABB@BAAD@@?A@C@CA@?@BBBAB??<?@??>@9==8;;;/7/////(/0/)/6666(5929888<999706/59//*/478>>?:@?888BB>B=ABB:?<<7<<>>?B===BB@A;<==;=@===BB<A8=B=>=7B?B>=>=><<@8
@ATNG8:01493:03781
GATGGTAGATACTCGCTGATACACCCAGAAGATCAAGGAACTCTAGAAGAATTCAGATTTTTAACACGAGAGTAAACGTAAAAAGAAGGTTTTACAAGACTCACGTTAACAATATTGCAGCAGTACGCACACAATCGAAGCGCGTAAGGATGGCTAGTGTAACTAGCAAGAATACCACGAAAGCAAGAAAAAGAAGTACGCTATTAACTATTAACGTACCTGTCTCTTCCGAAACGAATGAGTACTACTCTCAGAGACACACTACCATCGTTCCTTCTGAGTCT
+
555=:?;<;;??CCCCCJCBBACCC=CCE?A<<00+06:17;;BBBB?BB?B?AAB?????.??BBAAFDBBBBA8@8;;;;;*;B>A<A@@4@BFDCDBBCDDBC@C?CF@D??=@C??@BCCICCBBBBAA?BBAA?C??>@??;@?BAA@CAABFDBB?BBBBBB>BA?::9?A???A;@>>;88999(7<9>899BBBAA<><>>?>9=9=?BBB?BCAABDDAD?BBB=BCC@AAA99:BBBBBCCCBBAA???A@A@==8=889C8=8=88///////
@ATNG8:01495:03771
GATGGTAGTACATGATAGACGACACCAGAAGATCAGGAACTCTAGAAGAATTCAGATTTTTAACACGAGAGTAAACGTAAAAAGAAGGTTTTACAAGACTCACGTTAACAATATTGCAGCAGTACGCACACAATCGAAGCGCAGTAAGGATGGCTAGTGTAACTAGCAAGAATACCACGAAAGCAAGAAAAAAGAAGTTACGCTATTAACTATTAACGATTCCTGTCTCTTCCGAAACGAATGAGTACCTCTCAGACGCTCGTCCTACCATCGTTCCTTCTGAGTCT
+
555>9=BBBBABCB@@?>BB@@@;;.59<9==BB@@<@<@@BA@@@>::89<<?:;;==@0B=9;9:;6B<=@D<BBBCDDC5DDAC@CCC;CBB@CCBA@A@>?<@?CC@CCC?AA::;@@BBHAAABDCCECCCD@CBCBBCBB?B?B;;8;BBACC=B:??;?BA?CB@CCC=??:::,8892000000%0;900)0:9>>7:7:;>;><6:533--)-(-8<055>8=7;;>7>>>9==:???C???@ACCCBBBBCCBB;???<====B?B?B?BBB;:8>?
@ATNG8:01498:03792
GATGGTAGTGTCATATGAGAGTGTGTACTCATTCGTTTCGGAAGAGACAGGTACGTTAATAGTTAATAGCGTACTTCTTTTTCTTGCTTTCGTGGTATTCTTGCTAGTTACACTAGCCATCCTTACTGCGCTTCGATTGTGTGCGTACTGCTGCAATATTGTTAACGTGAGTCTTGTAAAACCTTCTTTTTACGTTTACTCTCGTGTTAAAAATCTGAATTCTTCTAGAGTTCCGATCTTCTGGATAGCGACGCGATATACTACCATCGTTCCTTCTGAGTCT
+
9::A@CCBCCCBBCEFCCCCCBBBCBBBBCAC?BGCD=BC@E@CBCCCBB@BDDA@?@?BBBC@C@DCCCBBBEG?@@@@@1@D@@@@D=BBBC@CBB>BB=::;CCC@CCCCCECC@CBB?B?CCCC999B@BBCD?@@DBBBCCCCCCCCBBB@BBCABB@B?CCCCDDBCB?BAAAA7A>A?ABBBB0ABAAA<BBB@@;;;BA5;;;;*;ABBCACACDACCCDBBC>B?BBBBB?AAC@CCCCCCCCCCCBBDCDA@AD@AAAAC?C@C@CCC@@ABB
@ATNG8:01513:03759
GATGGTAGAGAGAGCTCTCTCATCGTACTCATTCGTTTCGGAAGAGACAGGTACGTTAATAGTTAATAGCGTACTTCTTTTTCTTGCTTTCGTGGTATTCTTGCTAGTTACACTAGCCATCCTTACTGCGCTTCGATTGTGTGCGTACTGCTGCAATATTGTTAACGTGAGTCTTGTAAAACCTTCTTTTTACGTTTACTCTCGTGTTAAAAATCTGAATTCTTCTAGAGTTCCTGATCTTCTGGTGTCTGATCTGTATCACTACCATCGTTCCTTCTGAGTCT
+
;55>;>CBBDDCCCCAAACCCCDDDBCBEEBB?BCCD=BB?B@CCCBBBC@BCB@@<A?BBBC?B?BAABCCBCC?CCCCC3BB?BB@A9ABBB>AAB?BC;779DDCAA>>@@>>?;@?D=C=>>>A===D=BA>=7<;><<=?=ABAAA::8?;=>==AA<A8==@@@@@@@<?>>>>3>:>:8////(/<333)--3---;66;8=<<<.9::;<:=;AA<AABB>==:=6;;@@==:>=@<@??????A@>>>??>?>>>?;A8::A<A<?8=<>;;;;>
@ATNG8:01515:03750
GATGGTAGCACGAGTCACTCATATCCAGAAGATCAGGAACTCTAGAAGAATTCAGATTTTTAACACGAGAGTAAACGTAAAAAGAAGGTTTTACAATACTCACGTTAACAATATTGCAGCAGTACGCACACAATCGAAGCGCAGTAAGGATGGCTAGTGTAACTAGCAAGAATACCACGAAAGCAAGAAAAAAGAAGTACGCTATTAACTATTAACGTACCTGTCTCTTCCGAAACGAATGAGTACCTCTCAGACGCTCGTCCTACCATCGTTCCTTCTGAGTCT
+
@<=EAGBBBCCCCFFAAACCCCCBB@DCCAGBBCAA>@?BCCBBBB@CC@CA@@??????1??DDB998?=8883;9@<<<=+;;:>8===2A@C@CBCCEECCB@B@CC?BBC@BB??ACCDDGCBBBBBC@CCBB?BBAABAAB>CAE??=@CBBBBBC@BBBBCC@>><?BB;?????8>==;:::::;&:@:;878A?>?@:>:=BBB<?<>>BAA>AA@@?@@=@>AAA9A??<?CCBBBC?BBBBC@A???@???A=;;;=>>>>C@C?B?CBABB???
@ATNG8:01522:03790
GATGGTAGCGAGCGAGTGTGTATACCAGAAGATCAGGAACTCTAGAAGAATTCAGATTTTTAACACGAGAGTAAACGTAAAAAGAAGGTTTTACAAGACTACGTTAACAATATTGCAGCAGTACGCACACAATCGAAGCGCAGTAAGGATGGCTAGTGTAACTAGCAAGAATACCACGAAAGCAAGAAAAAGAAGTACGCTATTAACTATTAACGTACCTGTCTCTTCCGAAACGAATGAGTACCTCTCAGACGCTCGTCCTACCATCGTTCCTTCTGAGTCT
+
ABBB?CCBGDDCAABCDCBBBBCHEBGCC@CCCCBB?A?BCCCCA?<??<A>ABCCCCCC5C@CABBACCDCCC<BC;:;;;';B<B5;::&9@B:@DDCDBCC?B@BB?BCC@BBBBCAAABBBBCCAAA>BBCC@BBA>>?AA>B@BBB?BBBBBBA@<@BAABB?BBABAA<=<979(566-2<<<>.=>:>@A@>@A>>7;7;<<><@<@AAAD=@@>>>>><A=AAA:A??=@??BAAA@CBBBABB????>>AB@BBB?>>BCC?B>A?DDDD@@=>
@ATNG8:01523:03766
GATGGTAGTATATCGGTCGCTATCCAGAAGATCAGGAACTCTAGAAGAATTCAGATTTTTAACACGAGAGTAAACGTAAAAAGAAGGTTTTACAAGACTCACGTTAACAATATTGCAGCAGTACGCACACAATCGAAGCGCAGTAAGGATGGCTAGTGTAACTAGCAAGAATACCACGAAAGCAAGAAAAAGAAGTACGCTATTAACTATTAACGTACCTGTCTCTTCCGAAACGAATGAGTACGAGAGACACACGTGTCTACCATCGTTCCTTCTGAGTCT
+
BCCC?CCCCCBBBAA>ACBBBCCB>ACD@DCCDBC?B@CCCCCCC?CC?C?@@@AAAA?/A?AA??@BBBBAB<CCBBAAA2@B=B4;;;6;BA=BBBBDCCBB?C?CC?AAA?ABBBCBBBCCCDCCCAB?BCBB@AAA???><7>;@>?;?BBBCCCA?AABCCC?BB@AAA=@@@@@<A==9>==>>/=A=B:::@A@@@:>:=@AA8;7;DCCC@AAA@@@?;?=A@@;A??<@BFCCCBBAA=AA@@@@@@@@@AAAA<A>>>A>A@B@BBCA@>==
@ATNG8:01523:03792
GATGGTAGTGTGTCTCTGAGAGTAGTACTCATTCGTTTCGGAAGAGACAGGTACGTTAATAGTTAATAGCGTACTTCTTTTTCTTGCTTTCGTGGTATTCTTGCTAGTTACACTAGCCATCCTTACTGCGCTTCGATTGTGTGCGTACTGCTGCAATATTGTTAACGTGAGTCTTGTAAAACCTTCTTTTTACGTTTACTCTCGTGTTAAAAATCTGAATTCTTCTAGAGTTCCTGATCTTCTGGTCTACTACACTGTACTCTACCATCGTTCCTTCTGAGTCT
+
B@BF@BDDCDBBCCGCCCCCCBBBBCCCCCBB?BBCA=@@<@?AAABBCC@CCCBB@B@CCDB@D@CBBBDCCCC?CBDDD2CC?BBCC>BBBB>BCC?CD:;;ACBCACCCCBBBBABCD@B@CCCBCBBB?BB@@<ABBEBBBCCCCCCCCCDACA@=@?;@;@ABBCCCDC>A;;;;.;<@;;;;;;*;BABB=BCCCCCCC;;;;FEE5IBCCC@B?BC@BBBBAAA>A?ACABAA7::B>@AAAACBCDDDCBBCCBC@@=@@BBB@C@C?BBBBBC99
@ATNG8:01526:03785
GATGGTAGGACGAGCGTCTGAGAGGTACTCATTCGTTTCGGAAGAGACAGGTACGTTAATAGTTAATAGCGTACTTCTTTTTCTTGCTTTCGTGGTATTCTTGCTAGTTACACTAGCCATCCTTACTGCGCTTCGATTGTGTGCGTACTGCTGCAATATTGTTAACGTGAGTCTTGTAAAACCTTCTTTTTACGTTTACTCTCGTGTTAAAAATCTGAATTCTCTAGAGTTCCTGATCTTCTGGATATGAGTGACTCGTGCTACCATCGTTCCTTCTGAGTCT
+
@;==:CCC?CCCCBABCCCBBBCC?CDCCCBA>ABDE>CC?B@BBBBCCC@CCCCCBCABBBC?C@BCCCB@BDG?AAAAA1@C?A?@@=?CBB@CCB?BC?A@@BBC@CCCCCCCC@CCC?C?CCDCC@@@?BB@?>ABBBBBBCCCCCCAAAC@CCC@CC?C=@ACDDCCCC=A;;;;6;>C>;<;;;*;ABBC>CBCDHCCBBA=@@@@0@AABB@B@BCCCCCCBB?B@CBBBCC@BAC@CCBBCCCBBBBBCC@A@BCC?@AAAB>B?C?BBBBB@@@
@ATNG8:01527:03771
GATGGTAGTATATCGCGTCGCTATCCAGAAGATCAGGAACTCTAGAAGAATTCAGATTTTTAACACGAGAGTAAACGTAAAAAGAAGGTTTTACAAGACTCACGTTAACAATATTGCAGCAGTACGCACACAATCGAAGCGCAGTAAGGATGGCTAGTGTAACTAGCAAGAATACCACGAAAGCAAGAAAAAGAAGTACGCTATTAACTATTAACGTACCTGTCTCTTCCGAAACGAATGAGTACTGTATCTATGTGTGCGCTACCATCGTTCCTTCTGAGTCT
+
@=@A<?;DFDBBBCBCACBCBBBCBACCC@BBBBBB@BBCCBBBCB?BD@D=@@BBBGDF3C?@@@@CCB@??D>?=@@@@A0@C?B@CCC<CGHDC9;:CCCCB@G?BB@BBA=AA::;CCC;;;BBBBBEABBBC?A@BBBA@?9@;?9:5:BAAACCB@BBBCEB?BB@999<>>ABA9B9948:<<=.=?=A>==@??>B3839=>?5;6;?BCC@ED?@@CC?B?CCB=B??;>@@@@BBC@??BCBBBBB@@BA;;;DG=A>;;;:>5;188>;;;;;
@ATNG8:01527:03783
GATGGTAGCTCTGCTCTGACTCTCGTACTCATTCGTTCGAAGAGACAGGTACGTTAATAAGTTAATAGCGTACTTCTTTTTCTTGCTTTCGTGGTATTCTTGCTAGTTACACTAGCCATCCTTACTGCGCTTCGATTGTGTGCGTACTGCTGCAATATTGTTAACGTGAGTCTTGTAAAACCTTCTTTTTACGTTTACTCTCGTGTTTAAAATCTGAATTCTTCTAGAGTTCCTGATCTTCTGGGTCTACGCTCGTCGCGCTACCATCGTTCCTTCTGAGTCT
+
44<>@C?@ACBCBBCCBAA;::=9=566<<<<7;;=5:9;39///7//)/;;89(/)//)//)/2;;?@===??<=====+=C>A@DD>BABB<;96:>=9??966@9=?666@>A;;?>:>;995@@BAB>BAAA7<;ABBCCBBB@@@@@@B=AAC?BB>A=AA;;;BB@D;:5999*59>99@@@@,@@999069ABBDD999>:?<<.5959>5>;@A9::BC::;=A?BAAACC9;:CC=BBBBBBCDCB;:0>000??000BCC?A<@4955:<;=:
@ATNG8:01495:03821
GATGGTAGTATATCGCGTCGCTATCCAGAAGATCAGGAACTCTAGAAGAATTCAGATTTTTAACACGAGAGTAAACGTAAAAAGAAGGTTTTACAAGACTCACGTTAACAATATTGCAGCAGTACGCACACAATCGAAGCGCAGTAAGGATGGCTAGTGTAACTAGCAAGAATACCACGAAAGCAAGAAAAAAGAAGTACGCTATTAACTATTAACGTACCTGTCTCTTCCGAAACGAATGAGTACTATAGCTATCTGAGACTACCATCGTTCCTTCTGAGTCT
+
444=9>=BBCCCCDHJCCCAAABBDAA@@@CCCBCC@CADED@A?A@BB?B?AAA;:9::.8<A?????BBBCB>BCCCBBA1@@<?=BBB;BBB=:;999;?5949=>>7?AA>AB??ABBCDJBBBCCBCAFC@@>@??@AAAA=A@A;;6;CB@AC9:79???@A>C@<@@9*/////(/6;5677888%/955/..77;:=<><>>@D<A<AACAA?A;9:@??;?=@@@;@:94:AA@AA??>CDACCABB??:99@?=>8>>?=>;?=A=ABBBB?@?
@ATNG8:01495:03823
GATGGTAGCGCACACATAGATACAGTACTCATTCGTTTCGGAAGAGACAGGTACGTTAATAGTTAATAGCGTACTTCTTTTTCTTGCTTTCGTGGTATTCTTGCTAGTTACACTAGCCATCCTTACTGCGCTTCGATTGTGTGCGTACTGCTGCAATATTGTTAACGTGAGTCTTGTAAAACCTTCTTTTTACGTTTACTCTCGTGTTAAAAATCTGAATTCTTCTAGAGTTCCTGATCTTCTGGATAGCGACGCGATATACTACCATCGTTCCTTCTGAGTCT
+
@;?C@DBBBBDDCBBBCCCCBBBCCCCCCC??=?CCD=CC>B?BCCCCCC?CBBBC=C?BCCC?B?CCCCAAABB?@@@@@1@@>BBBB=BBDF@CBB?CC=@@ABCCACCCCDCCD?CDC?C?CCCDCBBC?BBBB<AACBCCCCCCCCCBA@@?CCD?AA=A=BBCCCCCBB=@BBB@7@;>;:9999*9@AAB=BABBBBCCDCACCCC5C@@AB>A>BC>BACCBBB?B@BBBBBB@BAA?BCBBBDCCCBDBBBBBBCCC?@@?BD@D?A=??D@@AAA
@ATNG8:01496:03818
GATGGTAGTCTCAGATAGTCTATAGTACTCATTCGTTTCGGAAGAGACAGGTACGTTAATAGTTAATAGCGTACTTCTTTTTCTTGCTTTCGTGGTATTCTTGCTAGTTACACTAGCCATCCTTACTGCGCTTCGATTGTGTGCGTACTTGCTGCAATATTGTTAACGTTGAGTCTTGTAAAACCTTCTTTTACTGTTTACTCTCGTGTTAAAATCTGAATTCTTCTAGAGTTCTTGATCTTCTGGTCTTACTACACTGTACTCTACCATCGTTCCTTCTGAGTCT
+
44;@8@A@ACD?CGCCCBBBBD@::6@@?AA@495<<4<<=A><;9@=AA.94444.45:443-43555<?><<<.43333$3<-33::189;=9=<<4552594@==469A@966>7;;?<>:@@@ABCBC@CDBB?CCCBBA>0000*0<>000+/5:7<<3826//)/9:<9;7666?>0=6945555'5556>A6?==666555;.555&444595;9==8;9797//)/:176//4.4894955.559;==566=655>:::3////9396;6:;;;;;;<
@ATNG8:01503:03814
GATGGTAGGTGCACATGAGTGTATCCAGAAGATCAGGAACTCTAGAAGAATTCAGATTTTTAACACGAGAGTAAACGTAAAAAGAAGGTTTTACAAGACTCACGTTAACAATATTGCAGCAGTACGCACACAATCGAAGCGCAGTAAGGATGGCTAGTGTAACTAGCAAGAATACCACGAAAGCAAGAAAAAGAAGTACGCTATTAACTATTAACGTACCTGTCTCTTCCGAAACGAATGAGTACGAGAGTCAGAGCAGAGCTACCATCGTTCCTTCTGAGTCT
+
BBBC@ECC@CBABBCCHCCCBCCCC@CCC=BBDCBB?B?AAA??@C?BC?C@BBAABDDD5B?BCCCCECCCDD=CBBBCCC5BB?B?BBB9BCC@CABBCBBAA=A>BB>BBB<AAB>@@CCDCCCDC@@??@@??=@BBBDCBB?B?BBA@BBBBBBCB?BBABBB@BB?AAA@BB@??8@9939<<>>1?A>?888@@BAA<A<B?@@:=:=ADCC@BDBBB@?;?>??@<ACA?BBBBBBCDBAAAB@BBBBBBCAAACCC@A>>@B@B?A:==A>>>==
@ATNG8:01506:03835
GATGGTAGTGATACAGATCAGACACCAGAAGATCAGGAACTCTAGAAGAATTCAGATTTTTAACACGAGAGTAAACGTAAAAAGAAGGTTTTACAAGACTCACGTTAACAATATTGCAGCAGTACTCACACAATCGAAGCGCAGTAAGGATGGCTAGTGTAACTAGCAAGAATACCACGAAAGCAAGAAAAAAGAAGTACGCTATTAACTATTAACGTACCTGTCTCTTCCAAACGAATGAGTACCTCTCAGACGCTCGTCCTACCATCGTTCCTTCTGAGTCT
+
<<BE:==BBB@@ABCEBBBAB@@A@<;;;9<@ACC>:B6:>:::8;6::;?6;;;8?@?;+;6888888<=BB>5<;;;;;;$9?8B2955&55516C>AAA@9:4969939947<<:>;?;@CCDDCBCBC?@;99<?>:89?@?=A:A00,/7990/6A;==<>==85578B=6<;===2>871777777$79388888885505599::5:4229@@;>A?@?>B?B>BB<<BB=737@337;>=?873<A::>555>:=??;;=;=@=@=@=@?=>><>>
@ATNG8:01508:03826
GATGGTAGCGCACACATAGATACAGTACTCATTCGTTTCGGAAGAGACAGGTACGTTAATAGTTAATAGCGTACTTCTTTTTCTTGCTTTCGTGGTATTCTTGCTAGTTACACTAGCCATCCTTACTGCGCTTCGATTGTGTGCGTACTGCTGCAATATTGTTAACGTGAGTCTTGTAAAACCTTCTTTTACGTTTACTCTCGTGTTAAAAATCTGAATTCTTCTAGAGTTCCTGATCTTCTGGACGACGCGCACTGACACTACCATCGTTCCTTCTGAGTCT
+
45==8=CBBBBBBAAA>BCCBBBCCBCBCCCL@BCBB>BB@D@CCCCBBB?B=@=<6<79///39)/495----6167999+-//59:>/54>>:>;@=BC=0000//4997===95255;6;76:9;966C?BB@B?@:9;B@;;:::9@@C:;5;AA6:9?@<AA;9;9@>>:>@@AB;A=B<99;;.:?@CE;;;BCCCE<;;5;;;:'9==>??B=BB=:;;@@>>4929???@?;>?=9=9:9?B@@==000A>AABBA<@BBBC@D?B>@@@@?@@@
@ATNG8:01508:03827
GATGGTAGGCGTGTGAGAGTCTGCCCAGAAGATCAGGAACTCTAGAAGAATTCAGATTTTTAACACGAGAGTAAACGTTAAAAGAAGGTTTTACAAGACTCACGTTAACAATATTGCAGCAGTACGCACACAATCGAAGCGCAGTAAGGATGGCTAGTGTAACTAGCAAGAATACTACGAAAGCAAGAAAAGAAGTACGCTATTAACTATTAACGTACCTGTCTCTTCCGAAACGAATGAGTACGATGAGATCTCGTGTGCTACCATCGTTCCTTCTGAGTCT
+
==@BABBB?CCCCCCCCCB:;;A@?4;CC@CGCCAA>A?BBCCCCC@BC?B?BBBBBBBC3C?ABBBBBBBBBC=BBC?DCD8>>9><@AA8AAB?B>>>??B@@;?;@A;?@@;A<<;<<>>A???@?>>=:?AAA7;;>A?AAA7;7;;;7=@@>>?>>;A??>@@>AA;DCA>?ABBC>B??88877(9?=A?>?CCBBB@B?BBBB>B@AB<>A<ACA===>8<8<<<5<>>::;;B>>>A>>>@@???AAA@>=>=>AA8;8::=:==B=AAAB==>>
@ATNG8:01514:03837
GATGGTAGGCGTGTGAGAGTCTGCCCAGAAGATCAGGAACTCTAGAAGAATTCAGATTTTTAACACGAGAGTAAACGTAAAAGAAGGTTTTACAAGACTCACGTTAACAATATTGCAGCAGTACGCACACAATCGAAGCGCAGTAAGGATGGCTAGTGTAACTAGCAAGAATACCACGAAAGCAAGAAAAAGAAGTACGCTATTAACTATTAACGTACCTGTCTCTTCCGAAACGAATGAGTACGTGTGCGACGTGTCTCCTACCATCGTTCCTTCTGAGTCT
+
BBBC?CBCABCBCAA@CBBBBCDCD8EDDACBBB;;:;ACCCCDCC@@@=@>@??88899)9?ACAAABCBBBC>BA9977.9?<A8>>>5>AB?B@AAAA@@A;A;=<5;9949<=??>>>C;;<C>>=<:=>>?;===C;=<C;A8<886:=AAAAAA;??A>AB?B@:>>>9<>777.7784:::::+:=9=AABBA???<A=AA;<2939=99::=<<>???;?8=<<5<@@>AA>AAAAAA>:::==?>?@<<<=;?AA=<667=9==A<AAA>><<=
@ATNG8:01518:03822
GATGGTAGGACGAGCGTCTGAGAGGTACTCATTCGTTTCGGAAGAGACAGGTACGTTAATAGTTAATAGCGTACTTCTTTTTCTTGCTTTCGTGGTATTCTTGCTAGTTACACTAGCCATCCTTACTGCGCTTCGATTGTGTGCGTACTGCTGCAATATTGTTAACGTGAGTCTTGTAAAACCTTCTTTTTACGTTTACTCTCGTGTTAAAAATCTGAATTCTTCTAGAGTTCCTGATCTTCTGGGCAGACTCTCACACGCCTACCATCGTTCCTTCTGAGTCT
+
@BBC?CCC?BCCBCBBBCCBBCCC?CDDDDBB?BBBB=BD?B?ADCCCCC@CCCCC@B?CCCC?C>CCCDBBBBC?BBB@@1A@=ABBD=CBBB?BCC?CC?A@BECC@BBDBBBCC@CCC?B?CCBBCCCC@BBCC?DBBBBDCCCCCBCCAAA?CCC@CC=A>ABCBBBCDF@C@@@?4>=@=@@@AA1ACCCC<AACCCCCCBB?BBBB2AAABB<?;@C?CCCBBBB=B@CCBCCC<?>CF>CCCCCCDDBBBBDBB?BCC@B???D?C?C?ABBCBAAA
@ATNG8:01524:03810
GATGGTAGAGAGAGTTCTCTCATCGTACTCATTCGTTTCGGAAGAGACAGGTACGTTAATAGTTAATAGCGTACTTCTTTTTCTTGCTTTCGTGGTATTCTTGCTAGTTACACTAGCCATCCTTACTGCGCTTCGATTGTGTGCGTACTGCTGCAATATTGTTAACGTGAGTCTTGTAAAACCTTCTTTTTACGTTTACTCTCGTGCTAAAATCTGAATTCTTCTAGAGTTCCTGATCTTCTGGGCTGCGCTGATATGCGCTACCATCGTTCCTTCTGAGTCT
+
;69=9>::;CCCCBB?AABCCCBCBCCCBC@@?ACDE?CC@C@CCCDCBC?BBCCC@C<@ABB?C?BFCBCBBBB=AA@?@1AA=A@@B>BBBC?CBB@BB;=<>C@@=ABBBBB==:>==<>=AA?9<<AA;><>A;A>>>88:>?>>>@@@<>9=??:>>;?7:;AAA???@<?@@@A5@=A7<3===,99222),,,,,*2--.....&277785937748;:;:770527?==BB6;;>=4=;;888=>CBBBCDDBBBB=@@BAB?BAC@DBCCCBBB
@ATNG8:01526:03827
GATGGTAGCGCACACATAGATACAGTACTCATTCGTTTCGGAAGAGACAGGTACGTTAATAGTTAATAGCGTACTTCTTTTTCTTGCTTTCGTGGTATTCTTGCTAGTTACACTAGCCATCCTTACTGCGCTTCGATTGTGTGCGTACTGCTGCAATATTGTTAACGTGAGTCTTGTAAAACCTTCTTTTTACGTTTACTCTCGTGTTAAAATCTGAATTCTTCTAGAGTTCCTGATCTTCTGGACAGAGTGTGCAGATATACATCGTTCCTTCTGAGTCT
+
<===;?@@@?CCBBCCCFCCCBBBCDBBBCCC@BCBB=BB?B@CDDCCCC?CCBBB?B>ADDE@C@BBBCBBBCC@CCDFE3@?>?BCC=BABB@CBC@BB@<;;CCCAFCCCCCCC?BBC@D@CBBCGGCB?BGEM?BBCAAADAAACKC<<;C@;;;<@B>A?CACCCCDCC>@;;;;.;;@;;;;;;*;A@@@=ABCDDDECCCADCC<CCCEE@D@EF@DDBAB;;:;@CCCBBB@::;@CFBBCCAA@@@ACCBBCCBBAAAC>B>B>A;;;BBBD
@ATNG8:01529:03235
GATGGTAGTATCTGCACACTCTGTCCAGAAGATCAGGAACTCTAGAAGAATTCAGATTTTTAACACGAGAGTAAACGTAAAAAGAAGGTTTTACAAGACTCACGTTAACAATATTGCAGCAGTACGCACACAATCGAAGCGCAGTAAGGATGGCTAGTGTAACTAGCAAGAATACCACGAAAAGCAAGAAAAAAGAAGTACGCTATTAACTATTAACGTACCTGTCTCTTCCGAAACGAATGAGTACACATCGTCGTGTCGTGCTACCATCGTTCCTTCTGAGTCT
+
///;7<?CDCCBCCGCABABABBBB@DDCABCC@;<7;;@@B@ABB?BB@D@?>>A@@@@2A?ABBBBBBBBBB=98;BDCC5BA=A5;;;*:BC?;=;BAA@CE@C?CE@C@@>@BBBBBCCCCDCCBBBB@BBBB>@?>>BAAA>A?C:;:;BBBCCCC?CBCBBA>??;?B@;>>9999+:==9::9:9:%8@:A888BA>;;5;:==?@;?<>>BBB@BCAAABA9?9??=6===:=;;;>>??=7873:=<::8886///::38<===8=8?8==774955
@ATNG8:01531:03213
GATGGTAGCGCACACATAGATACAGTACTCATTCGTTTCGGAAGAGACAGGTACGTTAATAGTTAATAGCGTACTTCTTTTTCTTGCTTTCGTGGTATTCTTGCTAGTTACTAGCCATCCTTACTGCGCTTCGATTGTGTGCGTACTGCTGCAATATTGTTAACGTGAGTCTTGTAAAACCTTCTTTTTACGTTTACTCTCGTGTTAAAAATCTGAATTCTTCTAGAGTTCCTTATCTTCTGGACAGAGTGTGCAGATACTACCATCGTTCCTTCTGAGTCT
+
5==B@ECBBBBBCCCBBBCCABACCCDCCCA@=@AAB>BJAD?CCEDDCC?BCBCC@D?CBCB@C@CBBCCBBBB@BCCBB3BC?BBBC>CABB@AADACCABBBBCC;=<EFFC@CEE@B@BC:;;BBC@CAAAAFBBBCBCBEDAAB:::C@CDC@CC@C@CBCCBBBAA?ACCCC:B>B=AADCC3CCAAA>BBCCCGCAA@>ABBB0AABAA?AGIF@CCBBBBB@C?C@CCBB?BBDACCCCBBBBBBBBDCCBBBAA?BBBBD@D?C?ABCCCCCC
@ATNG8:01531:03236
GATGGTAGATATATGCACGCTCTACCAGAAGATCAGGAACTCTAGAAGAATTCAGATTTTTAACACGAGAGTAAACGTAAAAAGAAGGTTTTACAAGACTCACGTTAACAATATTGCAGCAGTACGCACACAATCGAAGCGCAGTAAGGATGGCTAGTGTAACTAGCAAGAATACCACGAAAGCAAGAAAAAGAAGTACGCTATTAACTATTAACGTACCTGTCTCTTCCGAAACGAATGAGTACACACTCTCATATGACACTACCATCGTTCCTTCTGAGTCT
+
ABBE@CA@ABACCHCCCB?BAAABC?BCB@BAAB@@<?;:::CBBB?CD@C>AABBBBBB3B?BBB999BB@@@9<6::99:';A>A5;;;&9@@=DCCDKDC@?;@?AA?B@@=@@B?@@ABD=<;DCC;0,0<00,0::=?BAB?C>BAB>CBBCCBBB@AAABBB@BB?CBB;??:99,999;<<===.<=8=78888>=>;@<@@@@9=9=ABBB@AAAA??@=?>:::5:AA>ABBBCBBBBBBEBBCAAA=AABBBCCE>ACABC@B?C?CCCBBBAA
@ATNG8:01532:03239
GATGGTAGAGTATCATGTGTATCTCCAGAAGATCAGGAACTCTAGAAGAATTCAGATTTTTAACACGAGAGTAAACGTAAAAAGAAGGTTTTACAAGACTCACGTTAACAATATTGCAGCAGTACGCACACAATCGAAGCGCAGTAAGGATGCTAGTGTAACTAGCAAGATACCACGAAGCAAGAAAAAGAAGTACGCTATTAACTATTAACGTACCTGTCTCTTTCCGAAAACGAATGAGTACGTGTGACGTACGTAGCTACCATCGTTCCTTCTGAGTCT
+
0///5///75555559;;;;CCBAA>;99.488444.45444<;99455.5.5:::<<<<*<:A>>BCBA@AAA0;9;;9:9*5:6;.444&4447<>>=ACAA@<@2981733,3388:<;;;<:99?@@<9BB:0*//:00/0=5<5;4949495<A@9A>>:..*---78377--(---(--888+8818.....52/(.273..(.2..//:699;9:::9074/000&00/)////;://///8;446;;;;=:;;;;8<:::=8=4=9;7778?77
@ATNG8:01533:03234
GATGGTAGCGCACACATAGATACAGTACTCATTCGTTTCGGAAGAGACAGGTACGTTTAATAGTTAATAGCGTACTTCTTTTTCTTGCTTTCGTGGTATTCTTGCTAGTTACACTAGCCATCCTTACTGCGCTTCGATTGTGTGCGTACTGCTGCAATATTGTTAACGTGAGTCTTGTAAAACCTTCTTTTTACGTTTACTCTCGTGTTAAAAATCTGAATTCTTCTAGAGTTCCTGATCTTCTGGGATGTGTGCGCAGTGCCTACCATCGTTCCTTCTGAGTCT
+
BBDC@C;6666CCEEJCCCBBBCCC@@@BDBB@BCCD>BB@C@;<:A;BC?C?A;<;)4.488@>B?BBBB@000?6<8;::'//+4;<=4<A::6::;59B=@A@BBC?BABDCCCC@C;;7;7;;CCCCDEACBBB@CCCCCBBBCCDDCCCCC?CCC?BB@C?BBB@@@CDD@CCCDE;D@C@CCCCC5CCCBE:;;AABBBAAA>BABA,@@ABB=A=AB>AABBBBD@B@BBBBBB?C?@@5=000<00;CBBCBBB?ABB@AA@@E@CAHACCCCBB;;
@ATNG8:01537:03222
GATGTAGAGAGACTGTAGCGCACCCAGAAGATCAGGAACTCTAGAAGAATTCAGATTTTTAACACGAGAGTAAACGTAAAAAGAAGGTTTTACAAGACTCACGTTAACAATATTGCAGCAGTACGCACACAATCGAAGCGCAGTAAGGATGGCTAGTGTAACTAGCAAGAATACCACGAAAGCAAGAAAAAGAAGTACGCTATTAACTATTAACGTACCTGTCTCTTCCGAAACGAATGAGTACGTGTGCGACGTGTCTCCTACATCGTTCCTTCTGAGTCT
+
;>BCCCBBBCCCCCCCCCDCCBAA=ACC@CCCC@@?@?CBBAAAA>AB>C?CCCCCCCC2B?BBCCCCBBBBB>BABCFII5BB>B>BBB<BDDACBBBBCC:98<@CC@CCC?BBCABBBBDCCCDBBBC?CCCC?ABBBAAAB>C?CCB?CCCCACCC?BBBBBB@DC@???;????>8?==;89888+8@<A988AAA@@;>;>>>B<@<??BBA?ACBBBBB?B?BBA;B997:AACCCCAAACBB???>>>@@@A<@@ABB>>B?B?B?CCDBBAAA
@ATNG8:01540:03202
GATGGTAGGAGACACGTCGCACACGTACTCATTCGTTTCGGAAGAGACAGGTACGTTAATAGTTAATAGCGTACTTCTTTTTCTTGCTTTTCGTGGTATTCTTGCTAGTTACACTAGCCATCCTTACTGCGCTTCGATTGTGTGCGTACTGCTGCAATATTGTTAACGTGAGTCTTGTAAAACCTTCTTTTTACGTTTACTCTCGTGTTAAAAATCTGAATTCTTCTAGAGTTCCTGATCTTCTGGTGAGATATGCATGATGCTACCATCGTTCCTTCTGAGTCT
+
<;;@<CBB<?;=@A<CCCBBBBBBBBBBAAAC=C@@@;@C=A>BBBCC@@=@@A@@?A>@AAD=A=AA???BBBB?BCCCC2A@;?::99&5;;A?BAA=@@;>89838/788;>>AA=@AA<@;>=?;;;;;<@@AB<>;;;@=;:7;::</--60--/766166@@@@A@@==97//;;.;(/)/////(/6///)599=>???::75===,=///9696>A:==C>;:;<@;????==:=??=???@@;;;>?>>>>9:69--*-,,2907-2-37;=@@>>
@ATNG8:01542:03211
GATGGTAGAGAGACTGTAGCGCACCCAGAAGATCAGGAACTCTAGAAGAATTCAGATTTTTTAACACGAGAGTAAACGTAAAAAGAAGGTTTACAAGACTCACGTTAACAATATTGCAGCAGTACGCACACAATCGAAAGCGCAGTAAGGATGGCTAGTGTAACTAGCAAGAATACCACGAAAGCAAGAAAAAAGAAGTACGCTATTAACTATTAACGTACCTGTCTCTTCCGAAACGAATGAGTACTATGTAGAGCTCTATACTACCATCGTTCCTTCTGAGTCT
+
<<<A>BBA;;6@A<@AAA;=>:544)4>@.449@9:498>?>C???>@@<A?B?:///00/#/4///889;<88817894999';A=@5;;0955.5999<<;;;:=:=B<AAA599??@DFCCBB=@@@CA<@=99:,9>>>9>>?9<8<00+/:88008938??>:?6;86;;828:<<<9;==5//////%/56//.667522.22775505588BBB=?:44443-36778*8<=8887C@=::00/?88<776725225955/57557135:5/.....66
@ATNG8:01545:03203
GATGGTAGACATATCGTTCTCTCTGTACTCATTCGTTTCGGAAGAGACAGGTACGTTAATAGTTAATAGCGTACTTCTTTTTCTTGCTTTCGTGGTATTCTTGCTAGTTACACTAGCCATCCTTACTGCGCTTCGATTGTGTGCGTACTGCTGCAATATTGTTAACGTGAGTCTTGTAAAACCTTCTTTTTACGTTTACTCTCGTGTTAAAAATCTGAATTCTTCTAGAGTTCCTGATCTTCTGGGTGCGCTACAGTCTCTCTACCATGTTCCTTCTGAGCT
+
CCCC?CCCBDDCCCCCC@CBBBBCDCDCCCA@>@CCD>BB>B?AAABCCC?CCAAA?C?BABC?B994<AABBB?:=====.==6=887'288:6BB@=>>-///98838AA?????<?@D<A<@???A>;>=AA::7;@@D=<<@ABCAA@>>=8<==:>C=B<BAA===B88155667,66=496666)36222,,,,,,,688?:?AAA.>;;<<5<59929??=:::1617=====:==??9??<===///<===???@?@<@===4628)--,*2**
@ATNG8:01547:03207
GATGGTAGTGTCATATGAGAGTGTGTACTCATTCGTTTCGGAAGAGACAGGTACGTTAATAGTTAATAGCGTACTTCTTTTTCTTGCTTTCGTGGTATTCTTGCTAGTTACACTAGCCATCCTTACTGCGCTTCGATTGTGTGCGTACTGCTGCAATATTGTTAACGTGAGTCTTGTAAAACCTTCTTTTTACGTTTACTCTCGTGTTAAAAATCTGAATTCTTCTAGAGTTCCTGATCTTCTGGTAGAGCGTGCATATATCTACCATCGTTCCTTCTGAGTCT
+
9:::5:455<<<>=?CBBC@BCBBB>>>>>5646>>>7;;<A<A>>CCCCACCDA@=@?@@;<;@<BBBC@@@AC4;;AA@0AC@CCED>CCCC=@AB=@A799?@??>@CCCFCCD@CCC@C?AAAA@AAB=AAAA79966C>>>G;;;;;;;>:@>B>?;=B;@>@?>=>>@499@@@4@:@<@BBBB0@@???6>>?;::;:5929995(5<@9976469@@?>A>99495>>=995.4??;@>=>@9999@=9444949493444396><>5::<544:9
@ATNG8:01548:03202
GATGGTAGAGTACAGTGTAGTAGACCAGAAGATCAGGAACTCTAGAAGAATTCAGATTTTTAACACGAGAGTAAACGTAAAAAGAAGGTTTTACAAGACTCACGTTAACAATATTGCAGCAGTACGCACACAATCGAAGCGCAGTAAGGATGGCTAGTGTAACTAGCAAGAATACCACGAAAAGCAAGAAAAAAGAAGTACGCTATTAACTATTAACGTACCTGTCTCTTCCGAAACGAATGAGTACACACTCTCATATGACACTACATCGTTCCTTCTGAGTCT
+
ABBB=??C@@ACGCCCCCCCCBBBC@CEE?BABB;:6;=@?BBBBC?CC?B?AA??>DDF3B@????>??@@@@:97;ADDD1@@49.9??0>@D>:;9959944058@C9BBB999AABBBGGFBBBCBBB?BB;;8:ABBBBBA?C>@;;6;BAABCCB?ABBCCC@CC>:9:;@>0000+000+0/////%-607/..33;;=79377>>;@<:8@@A;@@B9:9C?@3:::/9>>387AA@@A?>?@@9:8A;;;DBAAABBBBB@?@4:49:@>?@@899
@ATNG8:01550:03236
GATGGTAGTGCGTGAGAGAGAGACCAGAAGATCAGGAACTCTAGAAGAATTCAGATTTTTAACACGAGAGTAAACGTAAAAAGAAGGTTTTACAAGACTCACGTTAACAATATTGCAGCAGTACGCACACAATCGAAGCGCAGTAAGGATGGCTAGTGTAACTAGCAAGAATACCACGAAAGCAAGAAAAAGAAGTACGCTATTAACTATTAACGTACCTGTCTCTTCCGAAACGAATGAGTACTATAGACTATCTGAGACTACCATCGTTCCTTCTGAGTCT
+
@==BACBBCBDCCCCCCCCCCDCC?AAB@IDDCAA?@@CBCBBCB@CC?B?BBB@AAAB2A@CCA@ADBBBBC?BBBBBAA0@@<@5;;;6;CJAL;;=GDD;:;<@CD@BAA>@@CBCCCCCCCCCDDCC?CBBB?B???BB@B9>;>::6;CCCCCCC@AACDCC?BB??>?9?>999+:9:4:BBBB3@C<=///<=B?@<>;>@EH:=:>ADCC@CC@@@A@;><999/9@@=ABBCBBBBBBBBB??;?AAAAAABCCCAC?@?C>A?A@BABBB999
@ATNG8:01553:03207
GATGGTAGTCTCAGATAGTCTATAGTACTCATTCGTTTCGGAAGAGACAGGTTACGTTAATAGTTAATAGCGTACTTCTTTTTCTTGCTTTCGTGGTATTCTTGCTAGTTACACTAGCCATCCTTACTGCGCTTCGATTGTGTGCGTACTGCTTGCAATATTGTTAACGTGAGTCTTGTAAAACCTTCTTTTTACGTTTACTCTCGTGTTAAAAATCTGAATTCTTCTAGAGTTCCTGATCTTCTGGGATGTGTGCGCAGTGCCTACCATCGTTCCTTCTGAGTCT
+
;BB@=B;;ADCBBB;;6;655<>;;;A><;;:7:;;;3;=6;7<><@;:>)0)-6--(-(//883:095;<<<=>>.44888'8A69:CC<=4666;;<9=>466:=<<9=@@A@@@B@CCC?C@CDCBBCAA?ACEFAECCBBAA0000:0.).8868..+/:59163////7;;5555<<+:5:559999$9=9=:8<99996?=>>:@>>=,=999@=@=AA@?@@CCAA?B@BA@@;;6::;C;@;;;;@@A@@@@@BB@CCC>@@@@A>B?B?AABABBCB
@ATNG8:01566:03220
GATGGTAGTATAGAGCTCTACATAGTACTCATTCGTTTCGGAAGAGACAGGTACGTTAATAGTTAATAGCGTACTTCTTTTTCTTGCTTTCGTGGTATTCTTGCTAGTTACACTAGCCATCCTTACTGCGCTTCGATTGTGTGCGTACTGCTGCAATATTGTTAACGTGAGTCTTGTAAAACCTTCTTTTTACGTTTACTCTCGTGTTAAAAATCTGAATTCCTCTAGAGTTCTGATCTTCTGGGCAGACTCTCACACGCCTACCATCGTTCCTTCTGAGTCT
+
B@AB@BCCDCCBBCDGCBCCDDBBBBCCCBBB<>???9???B?BBBABFE?B@@AC?=:=@@?=?0//=?;BB@A:89888(2809=@E:?@@@?CCB???076>AAA=>>>>>@@?7<<A7:7:>AA===A;??AB7::?9::=>@@@@F=<<=5888:>>:><>A@A@BB==9;?ACD2A<?988888(7=///*/89///93-/(/555(3377;27/525:@A@;::=ACCCABB<?===5=>:666666;;;A>70779-3333;4=4=0>?CDB;77
@ATNG8:01567:03238
GATGGTAGCTCACGTACGTCACACGTACTCATTCGTTTCGGAAGAGACAGGTACGTTAATAGTTAATAGCGTACTTCTTTTTCTTAGCTTTCGTGGTATTCTTGCTAGTTACACTAGCCATCCTTACTGCGCTTCGATTGTGTGCGTACTGCTGCAATATTGTTAACGTGAGTCTTGTAAAACCTCTTTTTACGTTTACTCTCGTGTTAAAATCTTGAATTTCTTCTAGAGTTCCTGATCTTCTGGAGATACACATGATACTCTACCATGTTCCTTCTGAGTCT
+
444405@C=C>>>>>BA696<<>BBB>C@@BB=BBB@9@@<@<@BBBCBA><:;;;5:297:;7;7<=?<???==<;;;;;,;=033;==5==::6:;;477,397=89179<7658C5:;A=A<@@>888==8====188;:<9:;?@???@;;;5;8818<8=<A@;;;;</.).4444*4(...;;;)77333-5555555588+222&255.5505=03336...577073788788-..505788<;;//-6-//6;;8===B>==8=1717=<999:=
@ATNG8:01574:03218
GATGGTAGTATATCGCGTCGCTATCCAGAAGATCAGGAACTCTAGAAGAATTCAGATTTTTAACACGAGAGTAAACGTAAAAAGAAGGTTTTACAAGACTCACGTTAACAATATTGCAGCAGTACGCACACAATCGAAGCGCAGTAAGGATGGCTAGTGTAACTAGCTAGAATACCACGAAAGCAAGAAAAAGAAGTACGCTATTAACTATTAACGTACCTGTCTCTTCCGAAACGAATGAGTACTGTATCTATGTGTGCGCTACCATCGTTCCTTCTGAGTCT
+
;44=8<ACCCBBBFCCCCCBA@@AB<ABC@CCBBCHAHACCBBBCD@@@>A?DBCCCCFF2B?CCCBBBBBAAA<ABBEDCD2DF@C@BBB9BAB=ACAABCBBA5;5;@9@@@?BBBABBBCCCBBC@@@C@CAAAABBBBBBBB?B@CCC@CAAACCCC?BBBB999BB????@CBCBD<???8=::;;.:C;?889E@@@@<><>>>C>E:==BBC@@@@@AAA=A>?AA;@:94999?AB???AAA???@@AAB@?>>>>>:=>>>A<A=B688??;;;A
@ATNG8:01575:03239
GATGGTAGCACGACACGACGATGTGTACTCATTCGTTTCGGAAGAGACAGGTACGTTAATAGTTAATAGCGTACTTCTTTTTCTTGCTTTCGTGGTATTCTTGCTAGTTACACTAGCCATCCTTACTGCGCTTCGATTGTGTGCGTACTGCTGCAATATTGTTAACGTGAGTCTTGTAAAACCTTCTTTTTACGTTTACTCTCGTGTTAAAAATCTGAATTCTTCTAGAGTTCCTGATCTTCTGGTCTACTACACTGTACTCTACCATCGTTCCTTCTGAGTCT
+
94=A9=CCCCB@;@EC?A@;55<ABCCCCCCC@BCCD>DD@C@BCCCBBA@CCC@?=??ABBB?B?BBBBBBBAA>ACCCC3A@<?889)9@?@>BBB?BC?>>@BBC?BBB@@@@@;?;<4<:<@BBAA==9?@AA6::<><<>>AAAAA??>?89:::=>;@;>>>>>A;;9899==?2><>77////(/633=,--3---7:693:;;;(6<>;<:=7>=;@@@@A@@7:5:=99:939;=<>??@;;;@99:9776>;922-22222-20909::>B@@@
@ATNG8:01530:03276
GATGGTAGAGAGACTGTAGCGCACCCAGAAGATCAGGAACTCTAGAAGAATTCAGATTTTTAACACGAGAGTAAACGTAAAAAGAAGGTTTACAAGACTCACGTTAACAATATTGCAGCAGTACGCACACAATCGAAGCGCAGTAAGGATGGCTAGTGTAACTAGCAAGAATACCACGAAAGCAAGAAAAAAGAAGTACGCTATTAACTATTAACGTACCTGTCTCTTCCGAAACGAATGAGTACGATGAGAGAGCTCTCTCTACCATCGTTCCTTCTGAGTCT
+
<<<D?<<==@??>@666<:999549)4;?.4<AAAA=?:>?>==;>98;2;8;<>=BDDD2A>AAABAA@@==;38799444$5;49255)555.5666=@;;<:=<>D?A@@4987359@<>?;;@?@@@6;:?@<@@@@@A?@:@<@;;49@=?@<:>4>===;>6=>=8876;;=;;33331352522#28.522255855287965805085@@?@?>>??9810*000*///)/9:088?=7738;;555752229>5559577::17295<><<<=>>
@ATNG8:01542:03283
GATGGTAGGACGAGCGTCTGAGAGGTACTCATTCGTTTCGGAAGAGACAGGTACGTTAATAGTTAATAGCGTAACTTCTTTTTCTTTGCTTTCGTGGTATTCTTGCTAGTTACACTAGCCATCCTTACTGCGCTTCGATTGTGTGCGTACTGCTGCAATATTGTTAACGTGAGTCTTAGATAAAAACCTTACTTTTTACGTTTACTCTCGTGTTAAAAATCTGAATTCTTCTAGAAGTTCCTGATCTTCTGGCGCGTATGTATGTCGCCTACCATCGTTCCTTCTGAGTCT
+
5=;;7<5904:<9565566AABCC@BBDBCDC@BBBC<BB@B@CDCCDDF?AAA;949@CD>@6626<99;65.59454444$444)5<@@6>>:949//)/:6::<<5515;=9=;;;7;==5:5?9:99?55.4944.599555:::<><==>>=86557;;7;7;?=;;9;55(--,,6666(606(--/;;;)//<::0:5///////727779'7::662/5;;3/////)/93:5443444388:5;555559:<5554444.44938<<;>6;6;166;;;<;;
@ATNG8:01546:03297
GATGGTAGGCACTGCGCACACATCCCAGAAGATCAGGAACTCTAGAAGAATTCAGATTTTTAACACGTGAGTAAACGTAAAAAGAAGGTTTTACAAGACTCACGTTAACAATATTGCAGCAGTACGCACACAATCGAAGCGCAGTAAGGATGGCTAGTGTAACTAGCAAGAATACCACGAAAGCAAGAAAAAGAAGTACGCTATTAACTATTAACGTACCTGTCTCTTCCGAAACGAATGAGTACACACTCTCATATGACACTACCATCGTTCCTTCTGAGTCT
+
BGCC?BBD@CBCBCCCDCCDDDCCC>CCD?CCCBAA;@=@BBABBC@CD@D@AA@@ADDD3B?BBBAAACCCAA;CCCBBBB5BB?B?DCB<BBB@ABADDCCBC@C@CD@CBB>BBBABCEDBBBCCCCBA?BDBB>BBBABB>=:??BAA@BCBBAAAC?ACACCB>CB>989<@@@@@:===:=>>>>/?B=A877AAABA;A:>=>>6<5<:@AB>BBA@@??<>=ACD>CBB?BBCCCCCCCA?>@@@@@>>ABBBCCCC?B>>?D?B?B?BBDAA989
@ATNG8:01551:03260
GATGGTAGTGTCATATGAGAGTGTGTACTCATTCGTTTCGGAAGAGACAGGTACGTTAATAGTTAATGGCGTACTTCTTTTTCTTGCTTTCGTGGTATTCTTGCTAGTTACACTAGCCATCCTTACTGCGCTTCGATTGTGTGCGTACTGCTGCAATATTGTTAACGTGAGTCTTGTAAAACCTTCTTTTTACGTTTACTCTCGTGTTAAAAATCTGAATTCTTCTAGAGTTCCTGATCTTCTGGGTGTATCAGCGAGTATCTACCATCGTTCCTTCTGAGTCT
+
;44;8<BA@@@@CCCCCCDCCBBBBCGCCCAB@BCCC>BB@BA@ABGICC?BBCBB?CAGE@@=@@CD@CDCBA@>;;;;;*;B@CCDF>BBBA>BCC?CC@AAABBB@CICCGCBB?BBB@B@BDBBABAC@CCBB?BAAACCCDCCCCCBBBB?CCC?BB?C@CCBCCBBBDADBBBB9@;@;:::::*;C@@@=ABBCDCDCCC@CEDE3DBBCCACACD@CCCCCBB?B?@@@BAA=A@@@;ABBCCCBCCCAA@AAA@AA@AAACC@D@C?BBCBBA99
@ATNG8:01551:03284
GATGGTAGTGCGTGAGAGAGAGACCCAGAAGATCAGGAACTCTAGAAGAATTCAGATTTTTAACACGAGAGTAAACGTAAAAAGAAGGTTTTACAAGACTCACGTTAACAATATTGCAGCAGTACGCACACAATCGTAGCGCAGTAAGGATGGCTAGTGTAACTAGCAAGAATACCACGAAAGCAAGAAAAAGAAGTACGCTATTAACTATTAACGTACCTGTCTCTTCCGAAACGAATGAGTACACATCGTCGTGTCGTGCTACCATCGTTCCTTCTGAGTCT
+
CCCC?DCCDCBBCCCCCCECDDCCC>BBB?BBBAAB?B>AABBBCA?AA<B?A@@>??@@2@?CBBAAAAACCD>CBABBAB5AC@D<@@@7@AB?ABABDCCCDAB@CC@BAB?AABBCCCCBBBCDDD@?<?ECCBBBBBBBBC@D@D@@<@@@ABCCB>ABBBBB>@A>?>?>A@@=<4=;;5;AAAA/=>6;///;=@>@:=:=>?@:=8<?A@@<@@@@@BB@B?BBB>BBB>AABBBBBBBAABCCCBBBCCBBBBBBC?BBBBB?B?C?BACCCB@=
@ATNG8:01552:03265
GATGGTAGGACGAGCGTCTGAGAGGTACTCATTCGTTTCGGAAGAGACAGTTACGTTAATAGTTAATAGCGTACTTCTTTTCTTGCTTTCGTGGTATTCTTGCTAGTTACACTAGCCATCCTTACTGCGCTTCGATTGTGTGCGTACTGCTGCAATATTGTTAACGTGAGTCTTGTAAAACCTTCTTTTTACGTTTACTCTCGTGTTAAAAATCTGAATTCTTCTAGAGTTCCTGATCTTCTGGGTCTACGCTCGTCGCGCTACCATCGTTCCTTCTGAGTCT
+
?@CK@DAA=AC;99BBCDBBBCCC?BBBBCAA?AAAA<BB?B@BCCCCBBA?CCCCAC@DBBB?C@CFDDBB?@C9::::-9?9=>DC;BB;:4:9:4;B6;;AC@B?ABCDBCBB>BBB?B?CBBBA@@C@CCCC@CCCBB@??CCDDC@A@B>B??;>@;>9?@ABBCCCJACBBBB9B=A;;;;;;*;BBBB<AABBBBBAAAACDDH5B@AACAC@BB@CBA@A@@=@@AAACBB?BBDF?BB@A@AACB@@@BCAACAA>ABBBC@D@D?AAABBBBB
@ATNG8:01552:03291
GATGGTAGCACGACACGACGATGTGTACTCATTCGTTTCGGAAGAGACAGGTACGTTAATAGTAATAGCGTACTTCTTTTTCTTGCTTTCGTGGTATTCTTGCTAGTTACACTAGCCATCCTTACTGCGCTTCGATTGTGTGCGTACTGCTGCAATATTGTTAACGTGAGTCTTGTAAAACCTTCTTTTTACGTTTACTCTCGTGTTAAAAATCTGAATTCTTCTAGAGTTCCTGATCTTCTGGATAGCGACGCGATATACTACCATCGTTCCTTCTGAGTCT
+
A==C@BBBB=@@;>>@??==B@GICAAACBAA4;;@@8@A<@<@BBBA@@<@A@@??B>BB@??=@ABBAABAA:?=>?=1?@<>997(37786;?A=?A=??AA??<>ABABABB>;;;<?<@@<<<:;;5;AAB<??@A888>?AAAAAA?>8=;;5;@<A<===///=98055555)559(/////'/559:0522258777:;<>>>+<///8484;<9@@@@=>><><@@@966+---+-79;?>BB>>;;;GAA@?@C=?>;;::=8=8==?==>??
@ATNG8:01554:03278
GATGGTAGCACGAGTCACTCATATCCAGAAGATCAGGAACTCTAGAAGAATTCAGATTTTTAACACGAGAGTAAACGTAAAAAGAAGGTTTACAAGACTCACGTTAACAATATTGCAGCAGTACGCACACAATCGAAGCGCAGTAAGGATGGCTAGTGTAACTAGCAAGAATACCACGAAAGCATGAAAAAGAAGTACGCTATTAACTATTAACGTACCTGTCTCTTCTGAAACGAATGAGTACGATGAGAGAGCTCTCTCTACCATCGTTCCTTCTGAGTCT
+
:@@B?BCCCCCCBBBAGCCBBBCDDADDD@CABB999;ACCCCCCD?CC?C?@?@9:99:.:?DCCBCCBBAA?6<=:;;;;*;C>B5;;09AA<@A<ABBBBC?B@BB?BBB>AACCDB@@ECCCCCCCC?CCCC@BBBBBB>>9>=@999:EBBBCCC?AABBBB?BD@BBA499999+9=>===??@/??;?>>>>>A??<?=AA??1818=BAA?A@@@ABC@AABGE>BBB>BABBBBBBB>?>CBBB?>>>??777=?<:9:>A=@??<??@>>>@@
@ATNG8:01560:03281
GATGGTAGCGCATATCAGCGCAGCCCAGAAGATCAGGAACTCTAGAAGAATTCAGATTTTTAACACGAGAGTAAACGTAAAAAGAAGGTTTTACAAGACTCACGTTTAACAATATTGCAGCAGTACGCACACAATCGAAGCGCAGTAAGGATGGCTAGTGTAACTAGCAAGAATACCACGAAAGCAAGAAAAAAGAAGTACGCTATTAACTATTAACGTACCTGTCTCTTCCGAAACAATGAGTACAGAGAGTACGATATGTCTACCATCGTTCCTTCTGAGTCT
+
:9:::<<<=<ABB;<;;99=;;>@=4<9966<<@=B<?7;@;;9;93/-(-0--///;;;$5166>;;;7////)///////$/95:.555&59949;>===9494)45:<7<;@9?B>?@AAAAA@?@;@<@.9955499:<997:)-(---(-;///8:<7544=<=8<<197;5;;9882733,333333#33,37778::88286555>;@9=6:9929A<596>9<7<;;3;:.34:9=9?=>??778@@B@ABBB>>>>?:?==<?:?<A167665//.
@ATNG8:01563:03278
GATGGTAGCTATACGTATATCTATGTACTCATTCGTTTCGGAAGAGACAGGTACGTTAATAGTTAATAGCGTACTTCTTTTTCTTGCTTTCGTGGTATTCTTGCTAGTTACACTAGCCATCCTTACTGCGCTTCGATTGTGTGCGTACTGCTGCAATATTGTTAACGTGAGTCTTGTAAAACCTTCTTTTTACGTTTACTCTCGTGTTAAAAATCTGAATTCTTCTAGAGTTCCTGATCTTCTGGGATGTGTGCGCAGTGCCTACCATCGTTCCTTCTGAGTCT
+
;69C<CBBBBBCCCCEECCBCCBBBBBCCD99;9CCC=BB@B@AAADDBB?B@???<@=@CBC?B?BBBBB@@BC@BBBBB3BB@CCCC>BBBB?BBB>BB;>=>CCE?A@@>==@@;A??:?:?@@AA?>>9>A>>9>>>>==;@AAAAA>><;5<<96<@<@<@@A<>>A>>8>;:::/:9=877777(8<666.777///<<=?;?CBB/B===@<@<>><>>=?=<<6=5:;A@@A:88;=6=//-9--/66;<ABB:=>>:===??;?:=9=>===@C:
@ATNG8:01569:03274
GATGGTAGTATATCGCGTCGCTATCCAGAAGTTCAGGAACTCTAGAAGAATTCAGATTTTTAACACTGAGAGTAAACGTAAAAAGAAGGTTTTACAAGACTCACGTTAACAATATTGCAGCAGTACGCACACAATCGAAGCGCAGTAAGGATGGCTAGTGTAACTAGCAAGAATACCACGAAAAGCAAGAAAAAGAAGTACGCTATTAACTATTAACGTACCTGTCTCTTCCGAAACGAATGAGTACATAGATATACGTATAGCTACCATCGTTCCTTCTGAGTCT
+
999@@A@BB@@ACCCBBFC;66><<7<@@=@I@AAC?A?BBBCCCC@BC?B?;;9CCCCD100.<-----55656,6::8888'--(-(---&--5(//:@AABBB?B?B@;>>><>>??@@??B@@@>>>>A;AAAA7<;>=DA;:7;<@@B@B>>?BBBC?BAB?CC?BB?BBB>@?9999&59917>;<</:96:AAABA<<=<A=A>>>9>;=?556:===???@=A=AAD:?BB?AAAC@@?B@AAA???CAAAAAAAAAA?7;888;:=;B;>>@@>>>@
@ATNG8:01572:03292
GATGGTAGAGTATCATGTGTATCTCCAGAAGATCAGGAACTCTAGAAGAATTCAGATTTTTAACACGAGAGTAAACGTAAAAAGAAGGTTTTACAAGACTCACGTTAACAATATTGCAGCAGTACGCACACAATCGAAGCGCAGTAAGGATGGCTAGTGTAACTAGCAAGAATACCACGAAAGCAAGAAAAAGAAGTACGCTATTAACTATTAACGTACCTGTCTCTTCCGAAACGAATGAGTACACATCGTCGTGTCGTGCTACCATCGTTCCTTCTGAGTCT
+
B<AG?CCDCBBBBECCCCCCBBBCC@CCC?BBCCA@>A?BBCCCBB?BB?B@CB@@AAAA2B@DCCCCCCCCCC>BBBBCCC5BBAD@BBC;CCD@BAAAAAA997:?BB?BBB?ABBCCBBBBDDECCCBB=CCCC?BBBBAA??9@?@@@=@CCCBBCC@BBBBBB@BB?BBB>@A>>;3?@@:99898(:@;A;;;@AAAA;?;?@AA;@:@?CA@<?BAAACB@C?ABD>EAA?ABBBBCBBBAABCBCAAABCBAA@CCC?B>>>B?C>C?BBBBBBB@
@ATNG8:01576:03290
GATGGTAGCGCATATCAGCGCAGCCCAGAAGATCAGGAACTCTAGAAGAATTCAGATTTTTAACACGAGAGTAAACGTAAAAAGAAGGTTTTACAAGACTCACGTTAACAATATTGCAGCAGTACGCACACAATCGAAGCGCAGTAAGGATGGCTAGTGTAACTAGCAAGAATACCACGAAAGCAAGAAAAAAGAAGTACGCTATAACTATTAACGTACCTGTCTCTTCCGAAACGAATGAGTACGATGAGATCTCGTGTGCTACCATCGTTCCTTCTGAGTCT
+
BBBE?BBCCCCCCCCCCCCDCCCCC>CCC@CCCCAA>A?C@AAAA@=AA?A?CCAAADDE5EABAAACAA@CCC?BBBAAAA0@B=A?JCJ=FGGACBBCBBB;:8;@CD@CBC>BBBBCCDCCCCBBCCCC?DDDD?BBABCCBB?@>@999:CCCCCCD@AAABBB?BA?BBB=>>>><3===9999999%:@;9989BACC@@<@@@A:=:=?CCC@BCBBBAB?A?BBC>CCD?AACCBBBBBBBBBBBBAA@@AAA==AC<@;;;C?B?B988===887
@ATNG8:01530:03312
GATGGTAGGCGTGTGAGAGTCTGCCCAGAAGATCAGGAACTCTAGAAGAATTCAGATTTTTAACACGAGAGTAAACGTAAAAAGAAGGTTTTACAAGACTCACGTTAACAATATTGCAGCAGTACGCACACAATCGAAGCGCAGTAAGGATGGCTAGTGTAACTAGCAAGAATACCACGAAAGCAAGAAAAAGAAGTACGCTATTAACTATTAACGTACCTGTCTCTTCCGAAACGAATGAGTACTGTATCTATGTGTGCGCTACCATCGTCCGTTAGAAGTCT
+
;55=8=@@>@CCBBBBCDCDC@BBD?BBC@CCBCBB@B?BBCCBBB=?@;@=@@A@@@@@2A?CBAAABBBCBC>CC@@?@@2@B@D?BBB9::B?AAAA===BE;>;>A:>>>188>===>>>BBB===>>:>AAA<=:;;>>>D<?<?>>:==CAAA::7:AAABA?BB@@;;4<<;;;5<:617<<<<+//+/:;;=>?;;6;=D;;;<?<@@BDC=>>>?>?A<A<AAD;?AA>AA??????@AAAAA>=@@?@99:<@=><>@BD??=@?<BBB?@?>>
@ATNG8:01533:03318
GATGGTAGAGTATCATGTGTATCTCCAGAAGATCAGGAACTCTAGAAGAATTCAGATTTTTAACACGAGAGTAAACGTAAAAAGAAGGTTTTACAAGACTCACGTTAACAATATTGCAGCAGTACGCACACAATCGAAGCGCAGTAAGGATGGCTAGTGTAACTAGCAAGAATACCACGAAAGCAAGAAAAAGAAGTACTCTATTAACTATTAACGTACCTGTCTCTTCCGAAACGAATGAGTACTATAGACTATCTGAGACTACCATCGTTCCTTCTGAGTCT
+
9;9A<@ACBCBBBCA;99>@@::;A=?=>5:@AA@@>@@CCBCCCD@BB?B@CCBBBCBB3B=AACCBBB;;;@5==95555$59495<<<.<::7;BAA@@@00-0:=;;@;><=BBBCCCCCGABABBCD@DCCD?BBBBCCBB?B>A@@<@AAACCBB@BBBBBB?BB?AAD?CBBBB:@==9:9999(9@;9877>==??<>;>CBC<?<@????:;<<<<>?;>;>>>9>>>=A@@878??@AA@@@>>>CCCCC?>>@A<;9<AA<A;A;AC<=>676
@ATNG8:01538:03340
GATGGTAGTCTCAGATAGTCTATAGGTACTCATTCTGTTTCGGAAGAGACAGGTTACGTTAATAGTTAATAGCGTACTTCTTTTTCTTGCTTTCGTGGTATTCTTGCTAGTTACTCTAGCCATCCTTACTGCGCTTCGATTGTGTGCGTACTGCTGCAATATTGTTAACGTGAGTCTTGTAAAACCTTCTTTTTACGTTTACTCTCGTGTTAAAATCTGAATTCTTCTAGAGTTCCTGATCTTCTGGGATGTGTGCGCAGTGCCTACCATCGTTCCTTCTGAGTCT
+
@AB<9B<ABBB@==00/979757//)/::;/55844333(3:5:7>:<>8:959058--(-(----(/(//6667866179999'//(/568(33994999455.5;@A@B@BCCBA@>=8=>>:??BBCBA@?B=A9//*/0/-----/9:99/444.48:5:<38384454::::5/////&/)/)/////$/9:::4<<;;;<<@@@2999*5;;59159==;>@@@@BA@D>@@@?AA5::BB;?:;959@?<>??@@@<699:>>>>?;@:?:@@@@@BB@
@ATNG8:01543:03344
GATGGTAGACATATCGTACTCTCTGTACTCATCGTTTCGGAAGAGACAGGTACGTTAATAGTTAATAGCGTACTTCTTTTTCTTGCTTCGTGGTATTCTTCTAGTTACACTAGCCTATCCTTACTGCGCTTCGATTGTGTGCGTACTGCTGCAATATTGTTAACGTGAGTCTTGTAAAACCTTCTTTTACGTTTACTCTCGTGTAAAATCTGAATTCTTCTAGAGTTCCTGATCTTCTGGTATACACACTCGCTCGCTTCCATCGTTCCTTCTGTAGTCT
+
:::=@AACDCBBCCDCBCCCCBBBB@?@B@??B::9(33-35;>;CC??9>????2?:?;>A6A?BBBBCAA>>422222$22+226.58341/::;//*.5559455555522+2533.3....39;=915599)//769:::9:<<=;;:A298?;<<<@:@AA>>;98758<>>>.<-608878(/868903---4,,------&--..;4;27;3;;99855/5)//77:<298?7=@@@@@:9:<::;>@@AA:=:=??>>=A;;6;=/--78,,
@ATNG8:01545:03309
GATGGTAGTATCTGTCTACGAGAGCCAGAAGATCAGGAACTCTAGAAGAATTCAGATTTTTAACACGAGAGTAAACGTAAAAGAAGGTTTACAAGACTCACGTTAACAATATTGCAGCAGTACGCACACAATCGAAGCGCAGTAAGGATGGCTAGTGTAACTAGCAAGAATACCACGAAAGCAAGAAAAAGAAGTACGCTATTAACTATTAACGTACCCGTCTCTTCCGAAACGAATGAGTACTACTCTCAGAGACACACTACCATCGTTCCTTCTGAGTCT
+
?BBD<@@CBBABBCEGCBBDDDCBB?BB@>@@99;?;?;?CBBCCC?AB?B?>==88888(9>ABAAACBA>9:/86;;;;-5<7@.59)5;;;@@@BB@@@D?B@@@?@CC@CBBBDCCCCCBBBDCCC@B@@@?CBBBBBAB?B@D;;::AAABBCC?DCADBC?CC=AAD@BCBCC>CCB=?@EFE3@?:=:::AA@@@;?<ABBB;><>?C;;:7:@@@AB?B@CCD<BBD@9:9AAAABBBBBBCCCDCCCCBBBBBB?AAA??=@=@?BBBCCBBB
@ATNG8:01545:03331
GATGGTAGAGTACAGTGTAGTAGACCAGAAGATCAGGAACTCTAGAAGAATTCAGATTTTTAACACGAGAGTAAACGTAAAAAGAAGGTTTTACAAGACTCACGTTAACAATATTGCAGCAGTACGCACACAATCGAAGCGCAGTAAGGATGGCTAGTGTAACTAGCAATAATACCACGAAAGCAAGAAAAAGAAGTACGCTATTAACTATTAACGTACCTGTCTCTTCCGAAACGAATGAGTACACATCGTCTGTCGTGCTACCATCGTTCCTTCTGAGTCT
+
<<<B@BCCCEBBBBCCCCCCCCCCC?CCC?BBAB@@5:5;?@@BBB@CF@D?A@@?@@@@2@?>>@ABBBBBBB9==;;;;;*;C>B5;;:*9AA?CBBBCCBBAAE@@@>@CC?CBBBBCCCCCCCCBBCC=A>995;@@@@A??<@?A;;:;DCCBBBC@ABABBC@BC?BAB<??AAD8?=@9::::9(7<;?A@@@@@??;?;??AA<A=A@CBA=@A;;:AB>A?BCC>BAA=AAAAAAAAABBBB:??B??>?777??<;<<;;6;8=8=@@@>>;>
@ATNG8:01546:03310
GATGGTAGTGTGTCTCTGAGAGTAGTACTCATTCGTTTCGGAAGAGACAGGTACGTTAATAGTTAATAGCGTACTTCTTTTTCTTGCTTTCGTGGTATTCTTGCTAGTTACACTAGCCATCCTTACTGCGCTTCGATTGTGTGCGTACTGCTGCAATATTGTTAACGTGAGTCTTGTAAAACCTTCTTTTTACGTTTACTCTCGTGTTAAAATCTGAATTCTTCTAGAGTTCCTGATCTTCTGGAGATATCATCAGCGAGCTACCATCGTTCCTTCTGAGTCT
+
44;=7;;900////::BA;;55::::;<<>>=9=<<<3<@4905:=>===9=<=69467<;;;8A:<666><<>>:==B==+==9====6@<@@=969;<@:665=;:4:0////-83///)/27:/5////)/;993<<<///997/954448:3=::5::7<7554445999495555&55:4;;>>>+====@8A=B@?;@9592555&55555.57<<9>>BB999<?:??BCCC@BBC?BB;;;B;;;ABBCDAA@BA@9=000@:>+0,0>>=<>88
@ATNG8:01546:03331
GATGGTAGTGATACAGATCAGACACCAGAAGATCAGGAACTCTAGAAGAATTCAGATTTTTAACACGAGAGTAAACGTAAAAAGAAGGTTTTACAAGACTCACGTTAACAATATTGCAGCAGTACGCACACAATCGAAGCGCAGTAAGGATGGCTAGTGTAACTAGCAAGAATACCACGAAAGCAAGAAATAGAAGTACGCTATTAACTATTAACGTACCTGTCTCTTCCGAAACGAATGAGTACTGCGTCTCACTCTCGCCTACCATCGTTCCTTCTGAGTCT
+
@>CC@CCABACBBCCDCABBCBBBB@BCC@CBBBBB?B?BBBABBF@BB>A=>>@=????+>>BCBBBCBCBBA8>=9:::;';?:?5:9:&5<<7=:6;BBAAA6;8<C@DCB?BBC?@@CDCCCCCCBBB@CAAB?BBBBBBBB@C@CBB@BBCBBBBA?BBBAA@?BC?CDC?B@??C;@993999+:>AB<@?AB==ACCAF@BBAA>A?AABCD@CCBA@??<?=ADF>CBB:9:BBBBCCCCCCCBBBDDDECBB?ABB@BAAAB?A?B?BBBACA??
@ATNG8:01547:03331
GATGGTAGTGTCATATGAGAGTGTGTACTCATTCGTTTCGGAAGAGACAGGTACGTTAATAGTTAATAGCGTACTTCTTTTTCTTGCTTTCGTGGTATTCTTGCTAGTTACACTAGCCATCCTTACTGCGCTTCGATTGTGTGCGTACTGCTGCAATATTGTTAACGTGAGTCTTGTAAAACCTTCTTTTTACGTTTACTCTCGTGTTAAAAATCTGAATTCTTCTAGAGTTCCTGATCTTCTGGCTCTCGTAGACAGATACTACCATCGTTCCTTCTGAGTCT
+
ABED@DCBBAABCCCC@@DDCCCCBBBBCC@@>@CCG=BB@C@CCCEECC@CCCCC@C?BBCC@D?BBCBBBDBB?BCDDD3BB?BBCE=CCBB?BCCBCH?AAACCF@CEECCCCC?CDD?C?DCBBBCCG>@@DD?CCDCBBBBBBBBDCBAA?BDD@DD?A?BBBCBCBCC?A::::.:;@;;;:::*:CDCE<@@BBDCGCCC;@@@@0@CCBB@CACC@CCBBABC?B@CCCCCC?B@B>ADAABCCBCCCBBCBBCCBB?@@ACC@D@C=AACCBB@@
@ATNG8:01553:03315
GATGGTAGTATCTGCACACTCTGTCCAGAAGTATCAGGAACTCTAGAAGAATTTCAGATTTTTAACACGAGAGTAAACGTAAAAAGAAGGTTTTACAAGACTCACGTTAACAATATTGCAGCAGTACGCACACAATCGAAGCGCAGTAAGGATGGCTAGTGTAACTAGCAAGAATACCACGAAAGCAAGAAAAAGAAGTACGCTATTAACTATTAACGTACCTGTCTCTTCCGAAACGAATGAGTACACACTCTCATATGACACTACCATCGTTCCTTCTGAGTCT
+
999@0//BBC;66A;>>A00//:::;@>@;0//998B@B@CD@??C=7:=198(3399;<==+=?CCB?987<>>;9446@>>>+55.549990;<<7<666>>;<@<A?@@;@>>::>??ABBBCCDCCBBBCACBBB?BB@>>=>=3;5;@@;@BBCCCBB?BBBBBB?CD?@@@>AABAA:@??9?BBBB3BC=?;;;@A???<@=?>>?9=8=?CCB@CBAA@993939@@9@AA>???BBBBBCBABACCA;;;CBBBBCCC>ABBBB?B?B=@?CBBABA
@ATNG8:01563:03322
GATGGTAGAGTACAGTGTAGTAGACCAGAAGATCAGGAACTCTAGAAGAATTCAGATTTTTAACACGAGAGTAAACGTAAAAAGAAGGTTTTACAAGACTCACGTTAACAATATTGCAGCAGTACGCACACAATCGAAGCGCAGTAAGGATGGCTAGTGTAACTAGCAAGAATACCACGAAAGCAAGAAAAAGAAGTACGCTATTAACTATTAACGTACCTGTCTCTTCCGAAACGAATGAGTACACAATCTCATATGACACTACCATCGTTCCTTCTGAGTCT
+
@B@B?CCBBBCCCDCCBBBBCCCCC?AAA?BBAA::8;?BABBC@@;9:2:9>>@=====.?=ABBFCAA@99:,:?;;;;;':=<@2999&5@@=AAABDB@00+0:>><>A@<>?ABBBBFECCCCBBCC@CDDD=@???BBCB>C?C:::;CCBBAAA?AAABBB@AA>::::??@??,99=9:>>>>/>?;=:99>9<<=:=<A=??3838?BBC@BB??@BC?E?BBF>B9979AA@AA@A??<?AB>@@@BFBBBBBBB@DBBBB?B?B?BBCDD??@
@ATNG8:01567:03319
GATGGTAGATATATGCACGCTCTACCAGAAGATCAGGAACTCTAGAAGAATTCAGATTTTTAACACGAGAGTAAACGTAAAAAGAAGGTTTTACAAGACTCACGTTAACAATATTGCAGCAGTACGCACACAATCGAAGCGCAGTAAGGATGGCTAGTGTAACTAGCAAGAATACCACGAAAGCAAGAAAAAGAAGTACGCTATTAACTATTAACGTACCTGTCTCTTCCGAAACGAATGAGTACTGTATCTATGTGTGCGCTACCATCGTTCCTTCTGAGTCT
+
CCCC@CCCBBCCCCCBBBCBCCCCB?BCC?CCCCBA?A>BBBAABA>BB>B>BBBBBCCC3C=AABCBBBE@@A;@=@CEEE5BB?B@CDD;DDD@BCCCCBBAB>C@CCADCC?CBBABBDEBAACCCCBB?CCCC?A@BBCCBB>B?B??<?BCCCCCB?BCAABB?BC>B@B>@@???8@??9?AAAA3AB?@777AB@@@:?<AA@@;?=AACBB?ACBBBCB?B?AAA;CCC=AAAADBBBBBBBBB@@@BCCCAA@DBB;???@A<A8<4:9<<=888
@ATNG8:01569:03340
GATGGTAGTATCTGCACACTCTGTCCAGAAGATCAGGAATCTAGAAGAATTCAGATTTTTAACACGAGAGTAAACGTAAAAAGAAGGTTTTATAAGACTCACGTTAACAATATTGCAGCAGTATGCACACAATCGAAGCGCAGTAAGGATGGCTAGTGTAACTAGCAAGAATACCACGAAAGCAAGAAAAAGAAGTACGCTATTAACTATTAACGTACCTGTCTCTTCCGAAACGAATGAGTACTGTATCTATGTGTGCGCTACCATCGTTCCTTCTGAGTCT
+
@;BD@DCCCBBCBBBDEDBBBBDCC?CCC?CCCCCB@B@CDDAAA?CC?C?BBCBBBBB3B?BABBCCCBBBB<B@@ABBB3BB>@>BCC8@;A<@@?BBAA??:>=@@<>>><@@@@@>>>A>>>>===@=?>>?<A???AA>>;><@@A=A?<>>>>A;AAA<??>AA;==>:;=9990:;<9=>>=>/:;7;BE@@>AAA<A9AAAC7>;;=>??=>>>>>@B<@<@@A:BBB@:::A@@@AAAAAAA99@>>>===>A<<8==>@A;A;A;AAAAA?99
@ATNG8:01571:03334
GATGGTAGCACGAGTCATCATATCAGAAGATCAGGAACTCTAGAAGAATTCAGATTTTTAACACGAGAGTAAACGTAAAAAGAAGGTTTTACAAGACTCACGTTAACAATATTGCAGCAGTACGCACACAATCGAAGCGCAGTAAGGATGGCTAGTGTAACTAGCAAGAATACCACGAAAGCAAGAAAAAGAAGTACGCTATTAACTATTAACGTACCTGTCTCTTCCGAAACGAATGAGTACGAGAGTCAGAGCAGAGCTACCATCGTTCCTTCTGAGTCT
+
@;;?:>CBBBBBCCCCCIHDCBBBCBB?CBBB??=??CBCBBCD@CC@D?CCCCCCCC1C=AACDDD@@999-9?9;;;;*;?:>2::;4:BEBCCCCECBBB>B>AC?BCC@BBBBBCCCDDCCCCBCB@BBBC?BAAABBBC?B?A@@>ACCCCCBB>BCCCA@?BD@>=>>A@?@?8@==998888(8>:?888AA@@@<@<@AAA<@=??BBB?BCA@?@?<><>BB=BCC>AADBBBBBBCB999BBBBB??@@?@AA<??@@D<?<?8;:?@@=>=
@ATNG8:01574:03348
GATGGTAGTGTGTCTCTGAGAGTAGCTACTCATTCGTTTCGGAAGAGACAGGTACGTTAATATGTTAATAGCGTAACTTCTTTTTCTTTGCTTTCGTGGTATTTCTTCTAGTTACACTAGCCATCCTTACTGCGCTTCGATTGTGTGCGTACTGCTGCAATATTGTTAACGTGAGTCTTGTAAAAACCTTCTTTTTACGTTTACTCTCGTGTTAAAAATCTGAATTCTTCTAGAGTTCCTGATCTTCTGGAGATACACATGATACTCTACCATCGTTCCTTCTGAGTCT
+
<6CC:AB@@@@AB@@BBA;;9@>9:449988:94;944)5:7<5;;6;6;;8;<<;:59799454.54556<?BB?@@599999(9;=6666@5<<<:5:444)4<8?:<<<6?:8848;;8===8=6;333<3777422A5>@@696;;;:;:<==9836666;;8=5;>:8899<<8<<<A??+@9=8:9999$44<;<2;/.------7)////$/5555.57=>76/////;393999999.554.5<<<<<<<<<@==@??@CAA=C???@<@=@>@@AACBBD
@ATNG8:01577:03348
GATTAGTATATCGCGTCGCTATCCAGAAGATCAGGAACTCTAGAAGAATTCAGATTTTTAACACGAGAGTAAACGTAAAAAGAAGGTTTTACAAGACTCACGTTAACAATATTGCAGCAGTACGCACACAATCGAAGCGCAGTAAGGATGGCTAGTGTAACTAGCAAGAATACCACGAAAGCAAGAAAAAGAAGTACGCTATTAACTATTAACGTACCTGTCTCTTCCGAAACGATGAGTACTGTATCTATGTGTGCGCTACCATCGTTCCTTCTGAGTCT
+
///2444:77-----85569<>>05557:;=B@A<A?BBBA;9;;@><@;??;;;>>>+=8AABCCCBAAAB9?=;9444$4;7:)///&///)/7/0/==<@:>89;299B=@AB:;:CCCBBBBB@@@@C;;;=@?@>?;7719:>:945AAAB?>??BCBBAB?::5:@@=ABBBB<@@?979:;;*8=6776:>=>88178977>7;7559?B=B????>@;@;@>>8997<<?=@>?A???@=>>=;89::7778994;@9986;)/)//66:/88
@ATNG8:01531:03365
GATGGTAGCGAGCGAGTGTGTATACCAGAAGATCAGGAACTCTAGAAGAATTCAGATTTTTAACACGAGAGTAAACGTAAAAAGAAGGTTTTACAAGACTCACGTTAACAATATTGCAGCAGTACGCACACAATCGAAGCGCAGTAAGGATGGCTAGTGTAACTAGCAAGAATACCACGAAAGCAAGAAAAAGAAGTACGCTATTAACTATTAACGTACCTGTCTCTTCCGAAACGAATGAGTACGTGTGCGACGTGTCTCCTACCATCGTTCCTTCTGAGTCT
+
?::E?<<C@@@BB;;:EBCBFBB;;8;CB@BBBBCF=?<@BDDDBB>BB?A=A?;;;BCD2C@CCICCCCA@AL=BA@@@>@0>A<A;BAA8ADGFFCCBCCBCB@B?BA?BAA?AACBCABACCBCCAAAC?B@@@<@@AABBBB?CBDBB@BBCBCEDD@@@@CCC?CD>AAC?BBBAA<@@?;?@AAB3BC@BAAACB@?@<@<@@AA;@9>?B@@>@BBBBBB?A?@@@9@;;6:AB???A???@@@?????>@AAA?=AA?>??>A>A6;6;?AACBBB
@ATNG8:01537:03397
GATGGTAGGACGAGCGTCTGAGAGGTACTCATTCGTTTCGGAAGAGACAGGTACGTTAATAGTTAATAGCGTACTTCTTTTTCTTGCTTTCGTGGTATTCTTGCTAGTTACACTAGCCATCCTTACTGCGCTTCGATTGTGTGCGTACTGCTGCAATATTGTTAACGTGAGTCTTGTAAAACCTTCTTTTTACGTTTACTCTCGTGTTAAAAATCTGAATTCTTCTAGAGTTCCTGATCTTCTGGTATGACTAGTGTACTACTACCATCGTTCTCCTTAAGTCT
+
BCBDACCB?BB;55959BAABC?@?@BBCBBB>BBBB=BB@E@CC::;BB?BCCBBACA@A@E@C@CCCCCCCCA>@@@@@0?A?BBBE;;<EG@DBEADG@CCBCBFAFDBBAAAC:;<E?B>BCBBA@@A7;;DDAFBBBCCCBAAAAAABAA=@@@<@@>@=??@CCCC;;9;ABCC7C5;5<;;<<*;AABC9<;BCD@AA@A5;;;:'9@>@A>B?BC@@@@BBAA?B=A??@AA=@?B?BBBBCCCHDBBBCC;;;BCB?BCBBB=@?A>BAG@DBAA
@ATNG8:01539:03358
GATGGTAGCACGGAGTCACTCATATCCAGAAGATCAGGAACTCTAGAAGAATTCATGATTTTTAACTCGAGAGTAACGTAAAAAGAAGGTTTTACAAGACTCACGTTAACAATATTGCAGCAGTACGCACACAATCGAAGCGCAGTAAGGATTGCTAGTGTAACTAGCAAGAATACCACGAAAGCAAGAAAAAGAAGTTACGCTATTAACGTATTAACGTACCTGTCTCTTCCGAAACGATGAGTACGTGTGCGACGTGTCTCCTACATCGTTCCTTCTGAGTCT
+
<;;;8///////)//;/56><><=<?:>;;5;5559;6;7<<:::??0555939//-88888)50--/97798--(----999)99696<>>1<<>:><65388//)/0660//368878<<9779///77//)/777)//7699994939:8444889333283337717:49::48888818::667777(330..(.666655.3....6;.3.33;:;9<<::::;7;6988/8-----888?B@<<88557655599>;888AB6259=7;488:337>@
@ATNG8:01540:03378
GATGGTAGGTGCACATGAGTGTATCCAGAAGATCAGGAACTCTAGAAGAATTCAGATTTTTAACACGAGAGTAAACGTAAAAAGAAGGTTTTACAAGACTCACGTTAACAATATTGCAGCAGTACGCACACAATCGAAGCGCAGTAAGGATGGCTAGTGTAACTAGCAAGAATACCACGAAAGCAAGAAAAAGAAGTACGCTATTAACTATTAACGTACCTGTCTCTTCCGAAACGAATGAGTACGAGAGTCAGAGCAGAGCTACCATCGTTCCTTCTGAGTCT
+
BBBB@CBB?B@@BCCCCCCCCCAAB@DBA=BCCCAA?A?BBBBBCC@CC?B?@AD99999.9?DDCBBBBBBBD>CDCCCCC1BA;?:>>>9@CDAB@AACCCC?=?=??<@@A;??ABCCCBBBECCCCCC?CBCC?BBBBDB>>:?<?@A?BBCCCCCA=AAACBB>?@=@BB=?@>=;7?>>;<<<<=.?><A877AAA?@7:8:AAA:>:>ABBB?BCBBAAA=A>ABC=CAA>ABBBCDDBBB@A@@CCAAABB???BBC@@<<?A<<295:<<::::;
@ATNG8:01548:03365
GATGGTAGCGCGACGAGCGTAGACCCAGAAGATCAGGAACTCTAGAAGAATTCAGATTTTTAACACGAGAGTAAACGTAAAAAGAAGGTTTTACAAGACTCACGTTAACAATATTGCAGCAGTACGCACACAATCGAAGCGCAGTAAGGATGGCTAGTGTAACTAGCAAGAATACCACGAAAGCAAGAAAAAGAAGTACGCTATTAACTATTAACGTTCCTGTCTCTTCCGAAACGAATGAGTACCTCTCAGACGCTCGTCCTACCATCGTTCCTTCTGAGTCT
+
@CCC@CCCAAACCCCBBBDCBBBBD>BBB?BBAB@@<?<@@BAACA?A?<?<?????AAC3A?@@@CDDCCBBB>BBBCCCE5CC?B5;;;6<CCAAAACCDDCC?C@AA?ACC=A?AACCCCCBBBCCBBB?CDBB?AAAABBBB?B?BAB@BCCBBCCC?CCCAAB?BC?>>??AB???:?@=:98888(8>:>;;;BBBAA:>:>AAD7;8;AD?B?CCBBABC798:@?9@::8:DCCCCC?AAABBBCAAA>?@BB<>>><<<==@=A?B@DECBB?>>
@ATNG8:01551:03383
GATGGTAGAGAGAGCTCTCTCATCGTACTCATTCGTTTCGGAAGAGACAGGTACGTTAATAGTTAATAGCGTACTTCTTTTTCTTGCTTTCGTGGTATTCTTGCTAGTTACACTAGCCATCCTTACTGCGCTTCGATTGTGTGCGTACTGCTGCAATATTGTTAACGTGAGTCTTGTAAAACCTCTTTTTACGTTTACTCTCGTGTTAAAAATCTGAATTCTTCTAGAGTTCCTGATCTTCTGGATATGAGTGACTCGTGCTACCATCGTTCCTTCTGAGTCT
+
BADD@CCCBBBBABB:<;CAAACCCBCBCCCC?BDDD=BB=B@BCBBCAB?BABAA>B?BBBB?B>BBBB@A@BB>BBBBB3A@=A87818AAB?BBB?CB598?CBA?>>>AA@@A;;;;<@:@@@@@???:>>882:<??::;AA@@@ACA=<9==<8=A=A<>>@???@:;4;::99-9)//////'/:664.......833516;;;)679;>:>49947;;><==;><AAA:99///@7::::>>>>@@B@>?>???AB=A>>?@<@<?;?@@@;666
@ATNG8:01554:03390
GATGGTAGTGTCATATGAGAGTGTGTACTCATTCGTTTCGGAAGAGACAGGTACGTTAATAGTTAATAGCGTACTTCTTTTTCTTGCTTTCGTGGTATTCTTGCTAGTTACACTAGCCATCCTTACTGCGCTTCGATTGTGTGCGTACTGCTGCAATATTGTTAACGTGAGTCTTGTAAAACCTTCTTTTTACGTTTACTCTCGTGTTAAAAATCTGAATTCTTCTAGAGTTCCTGATCTTCTGGAGATACACATGATACTCTACCATCGTTCCTTTGAGTCT
+
@9<A5:?;;;@@B;;9ACBBBBCCBB@@@@;;4;@@?8@A=B=BCBA?AA=0.-88(-(-77<6@;;;9??;;9?244444$44.4344)4::;<@CJ@BB:9;:DCC@CCDDBCCD@BBB@C@BBBCBCBB<A;;;?CBBBCBB;;;BBBCC;;6;;99@C=B<AAB::9@@@<ACCED;E@C<;;;;;*;?ABB<B@@@BB@A@A4;;;;*;@@AGACACCACCC@C@D@G@BBBBED?BAC@CCCCCCBCCCCBBBCBB@@??BA::;?B<@@9@ABB;<
@ATNG8:01554:03399
GATGGTAGATACTCGCTGATACACCCAGAAGATCAGGAACTCTAGAAGAATTCAGATTTTTAACACGAGAGTAAACGTAAAAGAAGGTTTACAAGACTCACGTTAACAATATTGCAGCAGTACGCACACAATCGAAGCGCAGTAAGGATGGCTAGTGTAACTAGCAAGAATACCACGAAAGCAAGAAAAAGAAGTACGCTATTAACTATTAACGTACCTGTCTCTTCCGAAACGAATGAGTACTATAGACTATCTGAGACTACCATCGTTCCTTCTGAGTCT
+
CCDE?CBCCBBCCCCCCCBCAC@@?<@CC?CCDBAA?A?BFFBBBB?BB>A:>=<99999(99=?>BBBBCAA?8=;999:-:B>B4;;7:AA=AAABCCDDD@C@BB@BBC@BBABBBBBCCCCCBCCC@DCBB?BA@@@???9?=?996:CAABCBB?AABBBB?BA?AAA;??FFD<???<=::::+:=;A==>AAA>><><>>>@<@<@BBBB?@@@AABC?C?DDA>CBB?AACCCCAAACCC@<<=CBBBBBBCCBB?BABBC?B=A?BBBAA988
@ATNG8:01555:03384
GATGGTAGGCGTGTGAGAGTCTGCCCAGAAGATCAGGAACTCTAGAAGAATTCAGATTTTTAACACGAGAGTAAACGTAAAAAGAAGGTTTTACAAGACTCACGTTAACAATATTGCAGCAGTACGCACACAATCGAAGCGCAGTAAGGATGGCTAGTGTAACTAGCAAGAATACCACGAAAGCAAGAAAAGAAGTACGACTATTAACTATTAACGTACCTGTCTCTTCCGAAACGAATGAGTAACGATGAGAGAGCTCTCTCTACCATCGTTCCTTCTGAGTCT
+
@?ADACCC>BBCDBBCCCC@AACCD>CDD@CCCCAA>B@BBBCD;;7;B=@<>?989999):9=ABBA@BBCCD@CC90000(0=:=)000+0/;6=025=>>@@<@=AA<@@A066?@@?A@@@>>>@@?C;>>>?<>;<@==////9@@B>A;;;=AAB=A>>>BB?BB?CAA<?<<<<3<9948787)8<8===>@A??>>9=8==>>;>:;6///9<===???=@=@@@9@BB?A@==66/6766<@A:;;@@@??BBAA@A=AAA>>:>6<8=<A:;;?>
@ATNG8:01557:03350
GATGGTAGACACGTGTGCTCTCTCGTACTCATTCGTTTCGGAAGAGACAGGTACGTTAATAGTTAATAGCGTACTTCTTTTTCTTGCTTTCGTGGTATTCTTGCTAGTTACACTAGCCATCCTTACTGCGCTTCGATTGTGTGCGTACTGCTGCAATATTGTTAACGTGAGTCTTGTAAAACCTTCTTTTTACGTTTACTCTCGTGTTAAAATCTGAATTCTCTAGAGTTCCTGATCTTCTGGACGACGCGCACTGACACTACCATCGTTCCTTCTGAGTCT
+
@;AC?CBBBCCC@BB;;;@BBBBCCCBBCC@@?@BCD<A@?A@ABBCCB?:=>;00+06;>>?6;<;BB@@AA?D?CCB=B18817278)5AAA>B??:?A499?A@>::;;?@??A;>>A;>;>????@>>9>5566<=<><:;<B@@@D===>;>::5;;6;;@@@@@@A@@:=8888)87<478888(6<666)//6//.8557-555'2665838....9<79582749=>;;;5;;=8=>??>??;=@///99=<722-,,,,2-2-2089>:::<>
@ATNG8:01557:03369
GATGGTAGTAGTACACTAGTCATACCAGAAGATCAGGAACTCTAGAAGAATTCAGATTTTTAACACGAGAGTAAACGTAAAAAGAAGGTTTTACAAGACTCACGTTAACAATATTGCAGCAGTACGCACACAATCGAAGCGCAGTAAGGATGGCTAGTGTAACTAGCAAGAATACCACGAAAGCAAGAAAAAGAAGTACGCTATTAACTATTAACGTACCTGTCTCTTCCGAAACGAATGAGTACTACTCTCAGAGACACACTACCATCGTTCCTTCTGAGTCT
+
BBA?;@AAAABBBBCCCCCBBABBB@BBB?BB?AAB=A=BBC;;;DADDAC@@@@@?A@@.A?BBBCBBBBBBD=??AB@@@,AA>B5;<;6;CCBCCBBDCCCC@C@CC@CBB<??BBBCCCCBBBCDDBB>BDCC>A?>>BBBB=B@C@A>ABBBBCCA?CCAAAC?CD@>>??BBBDF>BB><>AAAA/@@<@665A@@@A;A<@@AA7:79ACAA>ABBBBBC?A>ADD=CBC?BBAAABBCBBAAABBA>??AAAAAAAA<@>>=A:<8<5::=<=;;;
@ATNG8:01566:03371
GATGGTAGATATATGCACGCTCTACCAGAAGATCAGGAACTCTAGAAGAATTCAGATTTTTAACACGAGAGTAAACGTAAAAAGAAGGTTTACAGACTCACGTTAACAATATTGCAGCAGTACGCACACAATCGAAGCGCAGTAAGGATGGCTAGTGTAACTAGCAAGAATACCACGAAAGCAAGAAAAAGAAGTACGCTATTAACTATTAACGTACCTGTCTCTTCCGAAACGAATGAGTACTATAGACTATCTGAGACTACCATCGTTCCTTCTGAGTCT
+
<;695::;@@A=;;666==BAB;<9:>?<8;@@BAA>A>AAB???B?BA?A>??>:::::(:;>=>>@?A?@?@8<99;;;;*:;20*0/*////////65=>7;7;C<@AC@CBCB@@;;;CDAB@B@B?B@@A@CBCBBABC?B>A;;6;AAAC@???BBBBAC?CC?CBB?AAABA;?8849@@@@2@@;8888>::>@9<9<:><6=988;:@=@@?BBBB?B>@AD>AAB?998BBBDBCCBBBA==?AAAAACDCBB?B???B?B@B@BAA?????
@ATNG8:01569:03370
GATGGTAGGCGAGAGTGAGACGCAGTACTCATTCGTTTCGGAAGAGACAGGTACGTTAATAGTTAATAGCGTACTTCTTTTTCTTGCTTCGTGGTATTCTTGCTAGTTACACTAGCCATCCTTACTGCGCTTCGATTGTGTGTGTACTGCTGCAATATTGTTAACGTGAGTCTTGTAAAACCTTCTTTTTACGTTTACTCTCGTGTAAAATCTGAATTCTTCTAGAGTTCCTGATCTTCTGGTATACACACTCGCTCGCTACCATCGTTCCTTCTGAGTCT
+
:==@?CA@?@BBBBBCCGAA<==?DCBBBC@A<A@?>8??:?>@@@AABB@BDBBB@C>AACB?C?BAABBEBA?;99777$/849//).::;6BB@?AB999ADBC??@@BAAAA<AAA:;88:AAAA>><>@@@7;:=>>>>AAAAAB:;;>;>??:?A<>;>@A::;;;;=@?@DD5A8<8=@@@@,<633;+--3---23-//..&.7866376993;===://,/,//;;==///@7<99>@???@@@@>??AC>==066=>=7=7A<A@>>>>=:
@ATNG8:01570:03387
GATGGTAGCGCACACATAGATACAGTACTCATTCGTTTCGGAATGAGACAGGTACGTTAATAGTTAATAGTCGTACTTCTTTTCTTGCTTTCGTGGTATTCTTGCTAGTTACACTAGCCATCCTTACTGCGCTTCGATTGCGTGCGTACTGCTGCAATATTGTTAACGTGAAGATCTTGTAAAACCTTCTTTTTACGTTTACTCTCGTGTTAAAATCTGAATTCTTCTAGAGTTCCTGATCTTCTGGACGACGCGCACTGACACTACCATCGTTCCTTCTGAGTCT
+
77//)//99:?AACCCCBBB:;;:944:99//)////)/5.5.55555<;<7<@<::5:8=<<<)0+/////899;;54444&4:6;3//(////49//,/>6999945.566<;<::*0//)/4::=<;;;;:===<0655//////96---9//)//77;;8>9<<===9666=<7;5444&43939;==>+;;==>4=;>><<9555.555&55555.57;:166=====9=8==<===:><<8<<9=0///////5=?><<65.57777)/)/277//4444
@ATNG8:01574:03361
GATGGTAGGCGACATACATACGCGCCAGAAGACAGGAACTTTAGAAGAATTCAGATTTTTAACACGAGAGTAAACGTAAAAAGAAGGTTTTACAAGACTCACGTTAACAATATTGCAGCAGTACGCACACAATCGAAGCGCAGTAAGGATGGCTAGTGTAACTAGCAAGAATACCACGAAAGCAAGAAAAAGAAGTACGCTATTAACTATTAACGTACCTGTCTCTTCCGAAACGAATGAGTACGATGAGATCTCGTGTGCTACCATCGTTCCTTCTGAGTCT
+
BCBC@CAA?ACBCCCCCCCDCCCCB@BDEACCDBB=B?CCC9CCC@BB>@=@B?=>?>?,?>@CCBA@AACCC=CCBBBBB1BA<?6;;;2;@A?AAAAB>A@@<@<@@=AAA7==>>??@>>>>>>???C;>>>@9>>>=;;;;7<<B?B?BCABB>@@<@AA?A@?BB>BBB=A@@??9;89188888(8818>??B@@@A<A<AAAA:@;?>;;<9>>@A???9@<@AA9ABB@>>>BBBB>>;AAAA???AB??:;:BBC=@>>>A<A<A<???@@@@@
@ATNG8:01577:03376
GATGGTAGTGTCATATGAGAGTGTGTACTCATTCGTTTCGGAAGAGACAGGTACGTTAATAGTTAATAGCTGTACTTCTTTTTCTTGTCTTTCGTGGTATTCTTGCTAGTTACACTAGCCATCCTTACTGCGCTTCGATTGTGTGCGTACTGCTGCAATATTGTTAACGTGAGATCTTGTAAAACCTTCTTTTTACGTTTAACTCTCGTGTTAAAATCTGAATTCTTCTAGAGTTCCTGATCTTCTGGATAGCGACGCGATATACTACCATCGTTCCTTCTGAGTCT
+
49==:CBAAA>;666<===BABA;9:944444.4444)4;8>7<559955.55<<=8=266557=8<<<=54955525>>>>+5525;:;=7555:744/389)///88:5434444==49>>6;2;666??@?:<@;=8<=;;?;;;;<::0.-67(---(-5(-(/434:444445:8888.85:844444$4<:::(4.444;<4455.555&5<<45055;97<<<<@<<8<@@@@CA@<@BB<@@@@@>A;9;?>@AB???;;5;:?;?=B=B999BB@@AA
@ATNG8:01529:03410
GATGGTAGCACGAGCACTCATATCCAGAAGATCAGGAACTCTAGAAGAATTCAGATTTTAACACGAGAGTAAACGTAAAAAGAAGGTTTTACAAGACTCACGTTAACAATATTGCAGCAGTACGCACACAATCGAAGCGCAGTAAGGATGGCTAGTGTAACTAGCAAGAATACCACGAAAGCAAGAAAAAAGAAGTTACGCTATTAACTATTAACGTACCTGTCTCTTCCGAAACGATGAGTACGAGAGTCAGAGCAGAGCTACCATCGTTCCTTCTGAGTCT
+
/::;;@=;66<=<<=====@@@@?6;<<8<<D@::155:<=665<787)/)/0//000)/5>735448:888////////$/;3;.555&555.5<555<6558;38:38::.5488;;;;9<>>>>@@A>AAAA>@??AAADD?@<@00+0@::;:??=::8=<>8A@?BB@;>><;;18::7<CDDDD(;<355/7=>=AAA<A<AAAA=A=?????;?@@>??C@C68>=8?=777=;>>BBBBBBBBBBB@BA?@@?AAA<;66//)/)/)/66:<888
@ATNG8:01530:03445
GATGGTAGTAGTACACTAGTCATACCAGAAGATCAGGAACTCTAGAAGAATTCAGATTTTTAACACGAGAGTAAACGTAAAAAGAAGGTTTTACAAGACTCACGTTAACAATATTGCAGCAGTACGCACACAATCGAAGCGCAGTAAGGATGGCTAGTGTAACTAGCAAGAATACCACGAAAGCAAGAAAAAAGAAGTACGCTATTAACTATTAACGTACCTGTCTCTTCCGAAACGAATGAGTACACATCGTCGTGTCGTGCTACCATCGTTCCTTCTGAGTCT
+
<=@B>BCCBBBCCCCCCCCC>@??@<@BF?BBCC;;8<<@A@A@@@AFD?B?@@@A@A@A2A<@@B;:9BBA@B<@?A@@??,9;59;@@@9BAD@9:6?===5626:<<8ABA=AA?@ABBDCCCBBCDBA=A?@@=@@@@BAAA>B@E;;<;CCBCBBD@BBA??@@CC?BBA9<<988*375.556666%6:6////;@@AA;?;??DG:?;>>A;;6;B@@??A?B>AAD<AAA;>>@@AABB::9A>>ABBABAB???BBH?AABBC@C?C@C?===>==
@ATNG8:01533:03424
GATGGTAGCTATACGTATATCTATGTACTCATTCGTTTCGGAAGAGACAGGTACGTTAATAGTTAATAGCGTACTTCTTTTTCTTGCTTTCGTGGTATTCTTGCTAGTTACACTAGCCATCCTTACTGCGCTTCGATTGTGTGCGTACTGCTGCAATATTTTAACGTGAGTCTTGTAAAACCTTCTTTTTACGTTTACTCTCGTGTTAAATTCTGAATTCTTCTAGAGTTCCTATCTTCTGGCTCTCGTAGACAGATACTACCATCGTTCCTTCTGAGTCT
+
;:;C@CBBBCBBBCDFDDAAABBDDCDDECBB>ABBC>BC@D@CBBBBCB?CCBBB@B?BBBB?B>AAA@AABCC?AA@@@2?C?CA@B=BBBB@BAB@CC?77:DFF@BBAAAAAA;@>>9>;A?>>>>>>9>>>F:==<?;;;@@@>>@@@<>:=><CC2C:<>@?@@CCC@BBBFF;C@B=@@@@@0@BDCE>CBBBCCCCBB@CD<?=?BBB@C?BB>ABCBAAA?B?BBBBB>AA@<@B>??<>>@@BBACBBBCCC?CCCBC@B=A>BBA@@A77
@ATNG8:01535:03402
GATGGTAGCTCTGCTCTGACTCTCGTACTCATTCGTTTCGGAAGAGACAGGTACGTTAATAGTTAATAGCGTACTTCTTTTTCTTGCTTTCGTGGTATTCTTGCTAGTTACACTAGCCATCCTTACTGCGCTTCGATTGTGTGCGTACTGCTGCAATATTGTTAACGTGAGTCTTGTAAAACCTTCTTTTTACGTTTACTCTCGTGTTAAAAATCTGAATTCTTCTAGAGTTCCTGATCTTCTGGATATGAGTGACTCGTGCTACCATCGTTCCTTCTGAGTCT
+
55=C;@CCB=BCBCBBBBBCAAABCCB=>C??9??D?7==<B>@659<<>4>:=00,02///<8<=BBCBBBA@A>:;;;;*9@;@ABB=BC;;:;CB?BC;;;BCCCADCDCCA;;6;@B<@>ABBCBBCC?CC;;6;BAABBBBB@@@@:9:@;A@A>AA?A9?:;:B@@??;@9999*52929@@@@1@BBBC>CDDDCA@>=>299:9'9=>>>=@8:;?BB;;;@@;@@AA@;::?B@B=AAABBDCDDBCBBBDC;;;A?AB:::?B<@>@CBBCBBB
@ATNG8:01542:03401
GATGGTAGGCGACATACATACGCGCCAGTAGATCAGGAACTCTAGAAGAATTCAGATTTTTAACACGAGAGTAAACGTAAAAAGAAAGGTTTTACAAGACTCACGTTAACAATATTGCAGCAGTACGCACACAATCGAAGCGCAGTAAGGATGGCTAGTGTAACTAGCAAGAATACCACGAAAGCAAGAAAAAAGAAGTACGCTATTAACTATTAACGTACCTGTCTCTTCCGAAACGAAATGAGTACTATGTAGAGCTCTATACTAATCGTTCCTTCTGAGTCT
+
;?BB?=CB8<AB;@;><AAB;;;@A=@BBBDCBCBC@C?BBCCCBB?BB@B@BBCCCCCB0B?;;:BBBBCCBC=?@@AAAA,9;:)5.555&5<<9;<;;=B?@A@A=AA<@AA00000;BBDCCCCHGCBB?B;;;>BABABACEAC@BA@>@B;;;BBB?AAACCB?BB=>??;??999,8<<8999999%9?;;878A777>69677:8191759:9<?A?@A??<@=>@A;<778*8<<ABBBBCBB??>BBBBB>>>>>AA;A;;@:=;=;??DBB:::
@ATNG8:01546:03444
GATGGTAGTAGTACACTAGTCATACCAGAAGATCAGGAACTCTAGAAGAATTCAGATTTTTAACACGAGAGTAAACGTAAAAAGAAGGTTTTACAAGACTCACGTTAACAATATTGCAGCAGTACGCACACAATCGAAGCGCAGTAAGGATGGCTAGTGTAACTAGCAAGAATACCACGAAAGCAAGAAAAAGAAGTACGCTATTAACTATTAACGTACCTGTCTCTTCCCGAAACGAATGAGTACGAGAGAGCACACGTGTCTACCATCGTTCCTTCTGAGTCT
+
/99:=BCCCBBCCFC@;;;>666=>9;;@=>>@AAB4;7;DAB@@A@CD?C?A@B@@@??.??B?>>B999BBA;4466>>>+>=7<.995&5<<7;<<;;;=9;6:@BB=B;:589@ACBBBBBDDCBCBB>AABA?A@??ABA@>C?CBB@BBBBBB<B>A@BBBB?AA>999<@?<<?29:;:>>???/>>:>9:;>>??@3958@@B=B;>8;;;5:;:@@AA399)8<<3;37/7;8;<=BBBBB?>>B@>9:9::==<;;8<655>:>:@:>>A=;;;;
@ATNG8:01547:03421
GATGGTAGAGTACAGTGTAGTAGACCAGAAGATCAGGAACTTCGTAAGAAGAATTCAGATTTTTAACACGAAGAGTAAACGTAAAAAGAATGGTTTTACAAGACTCACGTTATCAATATTGCAGCAGTACGCACACAATCGAAGCGCAGTAAGGATGGCTAGTGTAACTAGCAAGAATACCACGAAAGCAAGAAAAAAGAAGTTACTGCTATTAACTATTAACGTACTGTCTCTTCCGAAACGAATGAGTACGGAGAGAGCACACGTGTCTACCATCGTTCCTTCTGAGTCT
+
:=>G@DDEDCB666><<;;;<=;:;9<<<7;:==54./600)////)/9166596866/////$/(/55//*/8888816344999$599=94;>>4?@=:DA=<<;4//)///:3:8748:==9:97/////::::7;;;>><<=AA;==8<7;//)/::899::644449869:5:::.33877.833.3;;;;<%85/59+222277662755558281225;/////8894:1666-5550555.----(-33;6687767333...69)--./95;6=6?;995555
@ATNG8:01548:03409
GATGGTAGCGCGACGAGCGTAGACCCAGAAGATCAGGAACTCTAGAAGAATTCAGATTTTTAACACGAGAGTAAACGTAAAAAGAAGGTTTTACAAGACTCACGTTAACAATATTGCAGCAGTACGCACACAATCGAAGCGCATTAAGGATGGCTAGTGTAACTAGCAAGAATACCACGAAGCAAGAAAAAGAAGTACGCTATTAACTATTAACGTACCTGTCTCTTCCGAAACGAATGAGTACTGCGTCTCACTCTCGCCTACCATCGTTCCTTCTGAGTCT
+
9>@@;A@@@?BBBBBBCAA@@@@?C=BBB@DCCCCB?A?BABBAAA?BB@B@???A@AAA1A?BBBBBBBBBBB>@=@@DDD5DC@CACCC<CDB7;9;;9=99>5>:?B?B@?>?BCCCCBBABB@@BBBB?B;;;@BAAB::6:;>:??@=ABABBBCB@CCCBBA?BB@BBB<@>9:378=9;ABBB1BD=??>999AAB?B?BBBB?B????CC@???C@??;?97=>7:::49::>0//777:=A@ABCB@@@8818:91775555727355555555
@ATNG8:01551:03417
GATGGTAGTACATGATAGACGACACCAGAAGATCAGGAACTCTAGAAGAATTCAGATTTTTAACACGAGAGTAAACGTAAAAAGAAGGTTTTACAAGACTCACGTTAACAATATTGCAGCAGTACGCACACAATCGAAGCGCAGTAAGGATGGCTAGTGTAACTAGCAAGAATACCACGAAAGCAAGAAAAAGAAGTACGCTATTAACTATTAACGTACCTGTCTCTTCCGAAACGAATGAGTACGATGAGATCTCGTGTGCTACCATCGTTCCTTCTGAGTCT
+
CCBD?BCCCCBCCDBBCCCC@@@DD@DEG?CBBCBB?B>AACCCCB>AA>A>BBCCCCCC5CACCCCCCCCCCC=CCCCCCC1B@=@29996:CCACBBBCCCCB?C@CC?@?@=AABBBBACCCCDDDEECADCCC?BAA@CC@@<A>@@A>BCCCBAAC@AAAA???AA?@@B<??<;;3<<<888888(:A?B999DCCAA;?;>>BB:>7>@CDC@CABA@AA;?=@@@9A@@>?BCBCCCAAACCAABBAA@BB@><>??;@@@@C@C?@<@@A;;;>=
@ATNG8:01552:03431
GATGGTAGGCGTGTGAGAGTCTGCCCAGAAGATCAGGAACTCTAGAAGAATTCAGATTTTTAACACGAGAGTAAACGTAAAAAGAAGGTTTACAAGACTCACGTTAACAATATTGCAGCAGTACGCACACAATCGAAGCGCAGTAAGGATGGCTAGTGTAACTAGCAAGAATACCACGAAAGCAAGAAAAGAAGTACGACTATTAACTATTAACGTACCTGTCTCTTCGAAACGAATGAGTACAGAGAGTACGATATGTCTACCATCGTTCCTTCTGAGTCT
+
:455:==<@CBBB@A@@@@;66===4<<=8<@@@;;6;;AA@@@CB@CC>@<@A:::::9'8;??A=<;>?888)7<87999$7=1;177)3994;B7<<>===:==AA:;;;7;;>>>=>><;:A@A@?@=>==>:;;;6<://,/388@<@===889>;>?@=AB?AC<?;;:>>>=>4;::16766(57178;;///;;=6A7;;@@<?=?@;;;:===@>>?;;;;D;ABB=?;=9//./77577999=AAA>8889<;499=<=4:5;167>;::::
@ATNG8:01566:03421
GATGGTAGTCTGCTCTGACTCTCGTACTCATTCGTTTCGGAAGAGACAGGTACGTTAATAGTTAATAGCGTACTTCTTTTTCTTTGCTTTCGTGGTATTCTTGCTAGTTACACTAGCCATCCTTACTGCGCTTCGATTGTGTGCGTACTGCTGCAATATTGTTAACGTGAGTCTTGTAAAACCTTCTTTTACGTTTACTCTCGTGTTAAAAATCTGAATTCTTCTAGAGTTCCTGATCTTCTGGATATGAGTGACTCGTGCTACCATCGTTCCTTCTGAGTCT
+
:::<899;4555445;;;9<;;;>>?:::44.4;<<5>>9=9======>9;;9994949;4/)/4///775554.44:::'444)4:;@6><<<4955.557544::<7<=>?=;;;:<C>;>?CCCCCCA@;?@5906DA>?;???@B=<=>:>4>>858;295:=@9:9@@@:@?;A=*92/)////&//77<3>;;;;99555.4444$4<;55258==5::<:5559>9<;:;:<5:9;166>=>999==9945:><???277738297;7:===BBB?
@ATNG8:01567:03434
GGATGGTAGTGTCATATGAGAGTGTGTACTCATTCGTTTCGGAAGAGACAGGTACGTTAATAGTTAATAGCGTAACTTCTTTTTCTTTGCTTTCGTGGTATTCTTGCTAGTTACACTAGCCATCCTTACTGCGCTTCGATTGTGTGCGTACTGCTGCAATATTGTTAACGTGAGTCTTGTAAAACCTTCTTTTTACGTTTACTCTCGTGTTAAAAATCTGAATTCTTCTAGAGTTCCTGATCTTCTGGTCTACTACACTGTACTCTACCATCGTTCCTTCTGAGTCT
+
0)//;)//?095666>>@<@@A000:999<?9;4:?@A<CB:>86:9A;<>500///)/39557)/)//;;<55.49.44888'444(48990::775;//)/727:<<;;6;;;566@B=A@@5;2:995@<<@;@@9915<>9?6665<<<::944.4443998<7;;<666?<;5:4444&4.5.55999(9999907////////;8<;<<(95559497<<7;;;444;.4.5=<444.445.5999<<<==>>>666;?=9929:9:>;@<@?B@???B>>
@ATNG8:01568:03408
GATGGTAGAGTATCATGTGTATCTCCAGAAGATCAGGAACTCTAGAAGAATTCAGATTTTTAACACGAGAGTAAACGTAAAAAGAAGGTTTTACAAGACTCACGTTAACAATATTGCAGCAGTACGCACACGATCGAAGCGCAGTAAGTATGGCTAGTGTAACTAGCAAGAATACCACGAAAGCAAGAAAAAGAAGTACGCTATTAACTATTAACGTACCTTTCTCTTCCGAAACGAATGAGTACTATAGACTATCTGAGACTACCATCGTTCCTTCTGAGTCT
+
BCCC@CCCCCCICCCBBBCDCCBCC?CCC=BCDDAA>A@CCCCCBB?BB?B?B@@>>>?@1@@CCCBECBBBCE>@?:9999*;C>A<A@@9@CD@BBBDCBB??=A?BC@BBB>BBC@AABCBBBCEFCCCBBBBB?AB?>?A895;BBBC@CCCBCAAA?BCCAAA?DE@B>>8?>@>@9@??;:9:9:.0><@///77;=>:><??@@:>9=>AAA4;;0;BBB@C@DDB?CDE?CBBBBCBBBBBBC@@@CBBBCAAAACD?C>>?D@E?B?BA@@>999
@ATNG8:01532:03474
GATGGTAGGTGCACATGAGTGTATCCATAAGATCAGGAACTCTAGAAGAATTCAGATTTTTAACACGAGAGTAAACGTAAAAAGAAGGTTTTACAAGACTCACGTTAACAATATTGCAGCAGTACGCACACAATCGAAGCGCAGTAAGGATGGCTAGTGTAACTAGCAAGAATACCACGAAAGCAAGAAAAAGAAGTACGCTATTAACTATTAACGTACCTGTCTCTTCCGAAACGAATGAGTACAGAGAGTACGATATGTCTACCATCGTTCCTTCTGAGTCT
+
999A@@?B@:;;ICCHCCCBCCBBB>AA@@CCFCCC?C@CCBBBCB>BC9;7;BABBCCC5CACDCCCCBBABA;?A;;;;;*;C@D5<<<5;A@<;;:@A@@AA?B?BB?BBB@BBBBBBBCBBBCAAACC@DEDD;<;BC????<@>A;;8;CCBBBBC?CDDCED?>?<>@@?BBBBB=A@>;98887(8@:A===A;;;F7;8;EBA;>;88;BB?BB@@@BB@D?BBC>@@@>ABABCCBBBBA@@@@@AAABBCBBACC?B@A@@<@<A<??A@@@@:
@ATNG8:01532:03487
GATGGTAGCGCGACGAGCGTAGACCCAGAAGATCAGGAACTCTAGAAGAATTCAGATTTTTAACACGAGAGTAAACGTAAAAAGAAGGTTTTACAAGACTCACGTTAACAATATTGCAGCAGTACGCACACAATCGAAGCGCAGTAAGGATGGCTAGTGTAACTAGCAAGAATACCACGAAAGCAAGAAAAAGAAGTACGCTATTAACTATTAACGTACCTGTCTCTTCCGAAACGAATGAGTGCCTCTCAGACGCTCGTCCTACCATCGTTCCTTCTGAGTCT
+
@<BC@CBCCCC:;;CGCDCCBBBBD>ABB?CCBCAA?A@CCBAABC?BB@D?BABDCCCA/A@CCC@@ACBDFE>??@BCDC2:;999BEC;CCCAAAADCCB@A?@ACCACCC?BBBBBCDCDCCCCB??@?C?@A?AAABAAAB?B@CBB?BCCBCDBB?BBBBBB@BB????;??@@@9@?:4:::::+:>9>888=>??@;><>>==;?;?>CAA?BAA?=99399???8?9929>=?@@@?BBBBB?@@>?>BBAA=BBB:====FAE?B@BBCBB:99
@ATNG8:01533:03476
GATGGTAGATACTCGCTGATACACCCAGAAGATCAGGAACTCTAGAAGAATTCAGATTTTTAACACGAGAGTAAACGTAAAAAGAAGGTTTTACAAGACTCACGTTAACAATATTGCAGCAGTACGCACACAATCGAAGCGCAGTAAGGATGGCTAGTGTAACTAGCAAGAATACCACGAAAGCAAGAAAAAAGAAGTACGCTATTAACTATTAACGTACCTGTCTCTTCCGAAACGAATGAGTACGATGAGAGAGCTCTCTCTACCATCGTTCCTTCTGAGTCT
+
?;;C:CCCBBBBBACBCCCCDBBBD=BBB@BAA?:;6:=@ABBCCB>CA?B?BBBBBCBB3B@BBBBBBBBBBA9@>;;;;;*;D4;5;;;&5<A9@BBBA@@00-0:??;?@B?BABBCCCABBCCCCFA@<@@@@>ABBB????;@=AAB>A@@@CEEE@BAA::9?BB?>?=?BBBCC:9981988888%8=6;<>>@@@BB:=9<;<=4;4::?;;5;A;9:@@=@>@@@:?>C?B999A@AAB????:88A>::;;;998>:===BB=B<@688@@??@A
@ATNG8:01536:03450
GATGGTAGTGATACAGATCAGACACCAGAAGATCAGGAACTCTAGAAGAATTCAGATTTTTAACACGAGAGTAAACGTAAAAAGAAGGTTTTACAAGACTCACGTTAACAATATTGCAGCAGTACGCACACAATCGAAGCGCAGTAAGGATGGCTAGTGTAACTAGCAAGAATACCACGAAAGCAAGAAAAAGAAGTACGCTATTAACTATTAACGTACCTGTCTCTTCCGAAACTAATGAGTACTGCGTCTCACTCTCGCCTACCATCGTTCCTTCTGAGTCT
+
@;;C;=BBCCCBABBCCBBBFFCCB?BBB@CBBBAA?A>BBCBBBC?CC>>>@BBBCDDD+?<ACCCCBBBBBB=B>DEEEE5CC@C?BDD8AAJAEFCCDCC@@=@>BB?BCB?@@BCCCCBCCCCCDAAB@EBBB>@@BBAA@C@D@E::;;CCCCCCC?AAAABB?BB?AAB?A@000*000*0;;;;,:;7>;;;BBBCD=A;@=>=7;7;?BBB?@@BDCBE?B>@@C=ABA@CEAA@CCBBBBBBACCBBCBCBB?BCD>AACBB>A>A?AABAAAAA
@ATNG8:01536:03489
GATGGTAGCTCACGTACGTCACACGTACTCATTCGTTTCGGAAGAGACAGGTACGTTAATAGTTAATAGCGTACTTCTTTTTCTTGCTTTCGTGATATTCTTGCTAGTTACACTAGCCATCCTTACTGCGCTTCGATTTGTGCGTACTGCTGCAATATTGTTAACGTGAGTCTTGTAAAACCTTCTTTTTACGTTTACTCTCGTGTTAAAAATCTGAATTCTTCTAGAGTTCCTGATCTTCTGGGTGTATCAGCGAGTATCTACCATCGAATGAGGTTAGTCT
+
555?@DCBBBCCCCEEABBCBBBCBCBBBCC@=@??@=@C?C@CCDBCCC@CBBBB?B@CBAA>B@CCB@@BCCC?BBBBB3B@<?87859A@@B999?CC788@@<<5<<998;7;9857>A67797776>9>>:?C9@@;;;=AABB@>?;;6;;;=?@<@7;;===<?::479989-99=9;8889*8:---)--3---67794<==9*:555;6:555159::77;:=3;;7;;>1559=3588>>?>>>BB>>>A<;660---37*--79294==///
@ATNG8:01539:03490
GTGGTAGTATATCGCGTCGCTATCCAGAAGATCAGGAACTCTAGAAGAATTCAGATTTTTAACACGAGAGTAAACGTAAAAAGAAGGTTTTACAAGACTCACGTTAACAATATTGCAGCAGTACGCACACAATCGAAGCGCAGTAAGGATGGCTAGTGTAACTAGCAAGAATACCACGAAAGCAAGAAAAAGAAGTACACTATTAACTATTAACGTACCTGTCTCTTCCGAAACGAATGAGTACGAGAGAGCACACGTGTCTACCATCGTTCCTTCTGAGTCT
+
///)/7:/9955///77/////772444.4::<56269>><;<=@?CC?C@BBBEBBBB3A?BBBCAABAAA?9<;?>???,?>9=5;:909@B>BDCEFCBBC@C@BA=AAA>@ACBCBBDEGDDCBBBC@C@@@?B??>B???@D@C:::;CCBBCDD@AAABCB@BC?AAA4:9@@?8@@@<=>@@A/@@<@888A@>>>=D>DA==:>=>>>>><?;;<??@=@;>>D:ABC=?>==>>>@???@;;:A???@?@AAA?@<?888A<A=B<?@@AA;;;
@ATNG8:01540:03452
GATGGTAGAGAGACTGTAGCGCACCCAGAAGATCAGGAACTCTAGAAGAATTCAGATTTTTAACACGAGAGTAAACGTAAAAAGAAGTTTTTACAAGACTCACGTTAACAATATTGCAGCAGTACGCACACAATCGAAGCGCAGTAAGGATGGCTAGTGTAACTAGCAAGAATACCACGAAAGCAAGAAAAAGAAGTACGCTATTAACTATTAACGTACCTGTCTCTTCGAAACGAATGATTACCTCTCAGACGCTCGTCCTACCATCGTTCCTTCTGAGTCT
+
B@@B@CCCCBBCDCCCCCDCD@A@B=BCE?CCCC@@>A?BBCBAAA?AA?A>@@AAAABA1B>BBBCCBBBBBB>B?A@CCC5BB@BDGCC3CHEBECCCCCD998;@CD@CCC?BBBBCCBCBCCCCBABB@CBBB?BBAA>>>A=@=@??=@CCDBAAA?CCDAAA?BB@>>?<??@@@8@??:;=>??/?B;@887@@DAA:=:=??A3858@CDD@CCAAABB?BBBB=B??<?BBB?BB?CBBABBCCA>>>;;;<A@@<@=>>C<?<?=@@@@@@??
@ATNG8:01540:03470
GATGGTAGCGAGCGAGTGTGTATACCAGTAGATCAGGAACTCTAGAAGAATTCAGATTTTTAACACGAGAGTAAACGTAAAAAGAAAGGTTTTACAAGACTCACGTTAACAATATTGCAGCAGTACTCACACAATCGAAGCGCAGTAAGGATGGCTAGTGTAACTAGCAAGAATACCACGAAAGCAAGAAAAAAGAAGTACGCTATTAACTATTAACGTACCTGTCTCTTCCGAAACGAATGAGTACTGCGTCTCACTCTCGCCTACCATCGTTCCTTCTGAGTCT
+
:<>C?C=<666;AB@CFBBCCFBA@?BBB>>A?;:;7;055=;:=C@BB?B9><455555$5.66><<<>655<)4455999(555)5.555'55<4555544:9:5:388333303::;;;<<555<@<@>@<=9492999;>955397556155>666<;:?><AAB?BC????<=:000*00/4//////#/9(3788=@AA@<@<@>0/)/169@<@<A;::?9925055>:;::4===A>><@??>B;;9@A?@?@@>9???4::88B?C@C<A@C?<;78
@ATNG8:01541:03476
GATGGTAGTGTGTCTCTGAGAGTAGTACTCATTCGTTTCGGAAGAGACAGGTACGTTAATAGTTAATAGCGTACTTCTTTTTCTTGCTTTCGTGGTATTCTTGCTAGTTACACTAGCCATCCTTACTGCGCTTCGATTGTGTGCGTACTGCTGCAATATTGTTAACGTGAGTCTTGTAAACCTTCTTTTACGTTTACTCTCGTGTTAAAAATCTGAATTCTTCTAGAGTTCCTGATCTTCTGGGATGTGTGCGCAGTGCCTACCATCGTTCCTTCTGAGTCT
+
;444.4444;=@<666=<@966=<::;=<;;<7;;<<5<<7;9><===BB?BAAAB@CBDDDD?B=A;;;@BB=C9BBDEL5CD?@ACB;AA;:4:@A;>?;999@BB<AACCBCCC999B=B<AABBBBCB?AABB?BCCBAB@CBCCC@@@AA>ABB9;;?B?;;;@;99DD=@ACC:@;@4::AA6:;BAC=CAB@BB<;:;4::::'9===@:>:?A=@;;0000+04>>///;7546>255555959545;===:;;;<<<=>@<@:@<==B@<@99
@ATNG8:01542:03481
GATGGTAGTACATGATAGACGACACCAGAAGATCAGGAACTCTAGAAGAATTCAGATTTTTAACACGAGAGTAAACGTAAAAAGAAGGTTTTACAAGACTCACGTTAACAATATTGCAGCAGTACGCACACAATCGAAGCGCAGTAAGGATGGCTAGTGTAACTAGCAAGAATACCACGAAAGCAAGAAAAAGAAGTACGCTATTAACTATTAACGTACCTGTCTCTTCCGAAACGAATGAGTACGATGAGAGAGCTCTCTCTACCATCGTTCCTTCTGAGTCT
+
CAAB?BBCCBCBCDCCBBBCBCCCC?CCCBDCCG::;;?BBCCCCC?BB?B?BBCCCDDD2C?BBCCCCCCCCD>BB@@@@@,@A<A4;;;6<DDACBBBA@D996;@AA?CDD@BBBBBBBCBBBDCCCCC@CCBB?BCCA@A@@:?;@@@<ACBBCBBB@BBCBBB=BB>AAA:==998*9==9?BBBC3BE?C9:9FCCAA:>:=>??6:5:>BBB>BB@@@BB>A@CCC>CAA>ABAACCBAAAA@A>>>BBA@@@:::::8<AA@B?B@C<??B????>
@ATNG8:01548:03476
GATGGTAGCGCACACATAGATACAGTACTCATTCGTTTCGGAAGAGACAGGTACGTTAATAGTTAATAGCGTACTTCTTTTTCTTTGCTTTCGTGGTATTCTTGCTAGTTACACTAGCCATCCTTACTGCGCTTCGATTGTGTGCGTACTGCTGCAATATTGTTAACGTGAGTCTTGTAAAACCTTCTTTTTACGTTTACTCTCGTGTTAAAAATCTGAATTCTTCTAGAGTTCCTGATCTTCTGGTAGAGCGTGCATATATCTACCATCGTTCCTTCTGAGTCT
+
BBBD@CCDBBBECCFCCCCCBCCCBBBCCB@?:<9;;.;B?C?BCAAA@@<@CCCDAC@BA<<9B9A@AAA00/;69998<'///(39::3::>@=@9:65A;;?<;@DACBBCDDCC@BBC?B?CCCCCCCC?@@DE@EBBABA@@CBCABBBBB?BBB@AB@C@BCAAADCCD@B;;;;.;<@=A@BBB2BECDD?CA@ABB<;:;4;:;:*:>>@A?A@DD@;;;;<;B?A?CBBBAA>AAB8<<DCCA@@;;;@CCBBAAAC@C:::C@C@D?AABBCCAA
@ATNG8:01553:03499
GATGGTAGGAGACACGTCGCACACGTACTCATTCGTTTCGGAAGAGACAGGTACGTTAATAGTTAATAGCGTACTTCTTTTTTCTTGCTTTCGTGGTATTCTTGCTAGTTACACTAGCCATCCTTACTGCGCTTCGATTGTGTGCGTACTGCTGCAATATTGTTAACGTGAGTCTTTAAAACCTTCTTTTACGTTTACTCTCGTGTTAAAAATCTGAATTCTTCTAGAGTTCCTGATCTTCTGGTGTCTGATCTGTATCACTACCATCGTTCCTTCTGAGTCT
+
?::A8<BB@CBCCCCCBBDED@@@CCDHBBBB?BAAB>BCAD@CBABCCC?AAAAB?C?@?@C?C?ACCCCBBBA??<;;;;&<A>A<<>::AAB@BAB=@C<==>BCC?B>ABAA??:?AA<A<AAA>??==;CA??7>>AA>>>?AABAAA::;<>>>=AC<@;@@ABBBB>>>9>@@5@:>:8888)9==>?:@<;;A@==::18888(6==>@5:5:=:=BB><;<-/,/;9<;;5;=>9>@B>>CHCCBCDBECCCBBB@CCCBB?B@D@BBB@A@>=
@ATNG8:01554:03470
GATGGTAGGTGCACATGAGTGTATCCAGAAGATCAGGAACTCTAGAAGAATTCAGATTTTTAACACGAGAGTAAACGTAAAAAGAAGGTTTTACAAGACTCACGTTAACAATATTGCAGCAGTACGCACACAATCGAAGCGCAGTAAGGATGGCTAGTGTAACTAGCAAGAATACCACGAAAGCAAGAAAAAGAAGTACGCTATTAACTATTAACGTACCTGTCTCTTCCGAAACGAATGAGTACCTCTCAGACGCTCGTCCTACCATCGTTCCTTCTGAGTCT
+
>>>B@CBC?BBABBBBBBCBCBBBC>AAD@BBCABB?B=@@ABBBB>BD@C?BBCBCDDD5B?BCCBBBCDCCB=CCCDDDD5BB@B@CCC;DBC?BBBCCCCBD?B<??::998=>>=@BBBDD=<;CCBB@CB;<:;CBCAAAB@C@B;;:;BBCBDAA?ABBBBB?BB>AAA5::??D=?==;:::::(8=8A688>>>>A5;7;;:>:>:==BBB<@BB;<;@<@5;;A<AA@?????><=899:>A@@@>??AB?@<???8==:9@=B=A=AAC::;B@
@ATNG8:01554:03485
GATGGTAGCTCGCTGATGATATCTCCAGAAGATCAGGAACTCTAGAAGAATTCAGATTTTTAACACGAGAGTAAACGTAAAAAGAAGGTTTTACATGACTCTCGTTAACAATATTGCAGCAGTACGCACACAATCGAAGCGCAGTAAGGATGGCTAGTGTAACTAGCAAGAATACCACGAAAGCAAGAAAAAGAAGTACGCTATTAACTATTAACGTACCTGTCTCTTCCGAAACGAATGAGTACGTGTGACGTACGTGAGCTACCATCGTTCCTTCTGAGTCT
+
BBBC@CCBCBCCFDDC@@@BGCCCCACBB?BCBB??=@=@@CCDDD@DC?C?BBAA@@@A2@?BBAAACCCCCD=A=AA@@@,AD=B5;;;.;CCCDDBBBBBBE@C@EC@EGGACBAAACGCBBBCCBBBB>A???<?AA??>>><@@CBB>ACCDAABC?AAACAA?CC>A@A9==866(8<<798898(/<6:///;;>>@<>;>?AA8;88AC@@=@A@@@@@=?????:>AB>BB=>?CBBAAADCCCBABBBCCBBC??9?9::C@C@B?BBBBAB>?
@ATNG8:01556:03459
GATGGTAGCGCACACATAGATACAGTACTCATTCGTTTCGGAAGAGACAGGTACGTTAATAGTTAATAGCGTACTTCTTTTTCTTGCTTTCGTGGTATTCTTGCTAGTTACACTAGCCATCCTCACTGCGCTTCGATTGTGTGCGTACTGCTGCAATATTGTTAACGTGAGTCTTGTAAAACCTTCTTTTTACGTTTACTCTCGTGTTTAAAAATCTGAATTCTTCTAGAGTTCCTGATCTTCTGGTAGAGCGTGCATATATCTACCATCGTTCCTTCTGAGTCT
+
<ACC@@;@A@@A;9:9@@BBBBBA@<<;;;>>9<AA?3>9:=4=;?@>DD=000;;*0+/:;@<C>AA@A?@9:9.4:::;+;;8<;<<6<=BB?C;0*0<+00/>0949A@@BBCC>@AF@BBCCCCCBBB>@;;;5;@BB;;9@@@@AAC@@>?99;;@@:=:?:???999=266@@@2@<@865959$5////)//;<555;559,9955$55555.5.55.54::;44.438:444:388;7556:9:?@DCCCBBB@@@@@=@@?AC@D<;8;DB@??AA
@ATNG8:01561:03469
GATGGTAGGCGTGTGAGAGTCTGCCCAGAAGATCAGGAACTCTAGAAGAATTCAGATTTTTAACACGTGAGTAAACGTAAAAAGAAGGTTTTACAAGACTCACGTTAACAATATTGCAGCAGTACGCACACAATCGAAGCGCAGTAAGGATGGCTAGTGTAACTAGCAAGAATACCACGAAAAGCAAGAAAAAGAAGTACGCTATTAACTATTAACGTACCTGTCTCTTCCGAAACGAATGAGTACCTCTCAGACGCTCGTCCTACCATCGTTCCTTCTGAGTCT
+
;6<A?DCC?CBBBCECBCDBBBCCC?CCCACCCCBB?B?BBA@ACC@AA?A?BBBBBBBB3C@CCECBBCBBBF>BA99777'9?9A8<<>5??D??????A@@@=@=AA>A;;7;=<=AA@@@@AAAA?>><@>>>:@@@@@AA?;?<>>>;>AAAAAAA<AAAAAA<AA>CAA4;:7788)8<;4<@@>>/9929888C???C=A=AA@A;@<>>>AA<???A@@@<A:@AA:BAA=ACBBB??;==<AAAAACAAA>==9=AA;><<>A;A:>:>AAAA<99
@ATNG8:01562:03454
GATGGTAGGCGTGTGAGAGTCTGCCCAGAAGATCAGGAACTCTAGAAGAATTCAGATTTTTAACACGAGAGTAAACGTAAAAAGAAGGTTTTACAAGACTCACGTTAACAATATTGCAGCAGTACGCACACAATCGAAGCGCAGTAAGGATGGCTAGTGTAACTAGCAAGAATACCACGAAAGCAAGAAAAAGAAGTACGCTATTAACTATTAACGTACCTGTCTCTTCCGAAACGAATGAGTACGATGAGAGAGCTCTCTCTACCATCGTTCCTTCTGAGTCT
+
956@;?CDADAAAACDCBBBCDDDD?CCCADCCC@A?AAECCBBBC?AA?C@A@ACCCCC3B?BAB???DDCCD>BBBBAAA/993:3:992:AC@DBBD@@>><<@=@@9<=?7;:@AAAA>>>>>>==;>;?@?@<>>>A>>>A<@<@A?<A<=>@@==:>@AABB?CC@B@A188677)88817>AAB/;:7::::A?>>B=A=@???:=8<===>=C@@@>>><B<AAD;AAA>BB@@@AA@A>>>A>>;;;@@@@@AAAD8<<AAA<A:>9=?>9::<<
@ATNG8:01562:03455
GATGGTAGTGCGTGAGAGAGAGACCCAGAAGATCAGGAACTCTAGAAGAATTCAGATTTTTAACACGAGAGTAAACGTAAAAAGAAGGTTTTACAAGACTCACGTTAACAATATTGCAGCAGTACGCACACAATCGAAGCGCAGTAAGGATGGCTAGTGTAACTAGCAAGAATACCACGAAAGCAAGAAAAAGAAGTACGCTATTAACTATTAACGTACCTGTCTCTTCCGAAACGAATGAGTACGAGAGAGCACACGTGTCTACCATCGTTCCTTCTGAGTCT
+
<<=C@BCCBBBB<AACCCHGCBBBB=BBB?CCCB:;:;@AAACCCC>CB5949@@99898':<=?>???A><>>67799==>,?@>@5;;;&5AB>BBAACCCBC@B?CC@BCC?BABBBBBBCDDGCBBBA=@???;@?@@@@AA=B?CAA?AEDCCA@?<??@AAB@BB?AAA599ABB<>???BBBBB3A>:?===>?>AA3858?>C:>:=<A??:999?BBC>A>?BC>BBB>89:BBBAAABBCCAAAAAABCC>>>??<?888A>A<@<?;?;;;==
@ATNG8:01566:03465
GATGGTAGTGTGTCTCTGAGAGTAGTACTCATTCGTTTCGGAAGAGACAGGTACGTTAATAGTTAATAGCGTACTTCTTTTTCTTGCTTTCGTGGTATTCTTGCTAGTTACACTAGCCATCCTTACTGCGCTTCGATTGTGTGCGTACTGCTGCAATATTGTTAACGTGAGTCTTGTAAAACCTTCTTTTACGTTTACTCCCGTGTTAAAAATCTGAATTCTTCTAGAGTTCCTGATCTTCTGGCTCTCGTAGACAGATACTACCATCGTTCCTTCTGAGTCT
+
@:;>:<<===??>CBDCCCCCCBBBBDCCCBB?BBCD?BC?B@CECCCCD@CBCBB@C@CBBB?B@BBBBCBBCB=;;:::*4?7;@BB8A@;;4999.9A49;AACF@CBA@BBBCACCC?B@CDCCC;;;9;;@A7;<BBBBBBCCCCC@@@C@@@@?AA?C@BBBBDBBAA=;;;AB7B6;5;<<;.;@BBD=AABCB;ACBB@CCCC5CEBBB?C@CC>A@BBBCC?C?CCBCCB=A@@<@A@@@CBABBB<;;ABAAAA8::BAA?A?B?BBBCAAA?
@ATNG8:01569:03497
GATGGTAGATATATGCACGCTCTACCAGAAGATCAGGAACTCTAGAAGAATTCAGATTTTTAACACGAGAGTAAACGTAAAAAGAAGGTTTTACAAGACTCACGTTAACAATATTGCAGCAGTACGCACACAATCGAAGCGCAGTAAGGATGGCTAGTGTAACTAGCAAGAATACCACGAAAGCAAGAAAAAAGAAGTACGCTATTAACTATTAACGTACCTGTCTCTTCCGAAACGAATGAGTACTATAGACTATCTGAGACTACCATCGTTCCTTCTGAGTCT
+
@ACC?BCCCDDBBBCCDCDCCCBBB@BCC@CCBB??=?>BBBBBBA;@B?B@=>>@@@@A2A?BCBAACCCCCC=A?BBDDD5CB?A5;::6;BCBCCBBFCCBB?B@CC@BAB?CCCBCBCCCCCCDDCBB?BCBB@BBA?@???;A?A?@=@DCCCCCC?AACCCC>AA?>>?9<<999+9<<999::::%0:6<///=;A=>:==AAEE7;8;CCBB?AA@@?A@<@>???9?CB?BBBBDBBBBBBBBB>>ACCCAABCCCC?B@AAD?B?B?BBBBBB@A
@ATNG8:01573:03458
GATGGTAGTGTCAGTGCGCGTCGTCCAGAAGATCAGGAACTCTAGAAGAATTCAGATTTTTAACACGAGAGTAAACGTAAAAAGAAGGTTTTACAAGACTCACGTTAACAATATTGCAGCAGTACGCACACAATCGAAGCGCAGTAAGGATGGCTAGTGTAACTAGCAAGAATACCACGAAAGCAAGAAAAAGAAGTACGCTATTAACTATTAACGTACCTGTCTCTTCCGAAACGAATGAGTACTATAGATTATCTGAGACTACCATCGTTCCTTCTGAGTCT
+
@?AD@CCCCCDCBBCCDBBBCBB@@<@BB?B;;;;@<@?BACBBBB@CD?B@BAB???>>1?>BCCCCCCBBBC>BAABBBA2@D>B4;;;.<CC>BAAACCC@A>@>AB?B@?<????CBCCCCBBB;;;B?ADCD?AABA::9B>A?B@@>@CBBBBBB@BBBBBB?BC?A?@=@BCCD8?::38:9:9)::5:888????B7;8;BBB=B<>?A@@<@@???AB?B=AAA<ACC@BBABCCCBBBB???=>>ABCDBDBCCC?ABBBC?B?A=????@>>>
@ATNG8:01573:03463
GATGGTAGGTGCACATGAGTGTATACCAGAAGATCAGGAACTCTAGAAGAATTTCAGATTTTTAACACGAGAAGTAAACGTAAAAAAGAGGGTTTTACAAGACTCACGTTAACAATATTGCAGCAGTACGCACACAATCGAAGCGCAGTAAGGATGGCTAGTGTAACTAGCAAGAATACCACGAAAGCAAGAAAAAGAAGTACGCTATTAACTATTAACGTACCTGTCTCTTCCGAAACGAATGAGTACCTCTCAGACGCTCGTCCTACCATCGTTCCTTCTGAGATCT
+
;;;>;;;@:;59;;;9=A69555555:=>>:595<971924:44444.45.5;29:666?>?+>8<9/////)////)/7//////#599<4C??2B=B?BCBBBBCBB>B?AA>ABB?@??CDCCCCCCCA==00,0<B@<BBCCBBBC<@=@9:7;BCCCAA@?CCCABB@BB?AA@<??888+:==9=====,<A=>:<;AA@@@<@<@;;;=B=??CCC@BCCBBBA?A=A@@<ABC@BBCA???:9::??@??>?B773<>:9967886;4;59.484333333
@ATNG8:01576:03499
GATGGTAGTATATCGCGTCGCTATCCAGAAGATCAGGAACTCTAGAAGAATTCAGATTTTTAACACGAGAGTAAACGTAAAAAGAAGGTTTTACAAGACTCACGTTAACAATATTGCAGCAGTACGCACACAATCGAAGCGCAGTAAGGATGGCTAGTGTATCTAGCAAGAATACCACGAAAGCAAGAAAAAGAAGTACGCTATTAACTATTAACGTACCTGTCTCTTCCGAAACGAATGAGTACATAGATATACGTATAGCTACCATCGTTCCTTCTGAGTCT
+
@A@B;?6;:CA@BCGCBBCABABA@=@AB=ABBBBB<A>;;:CBDE@@@=@ADA@@?AA@2@=ACAAAAAA:::539>>@AA0@B>B=BAA7B;;7:@BCBCC;;7;>;:5;BB?BBCBCBCDCCCBB@AAB?BBBBACCCB???A=@=@::8:CCBBBBBCFBBB@?<?F?9::5:::A@,::808::::+9<:?588>;;55172578;4=48@B??;?<555==:>9=BB<==?8@;@BBBCBBBBCAAAK@==;;;=BCBB=@;;;;5;8=5;;=>>888
@ATNG8:01532:03501
GATGGTAGTGTCAGTGCGCGTCGTCCAGAAGATCAGGAACTCTAGAAGAATTCAGATTTTTAACACGAGAGTAAACGTAAAAAGAAGGTTTTACAAGACTCACGTTAACAATATTGCAGCAGTACGCACACAATCGAAGCGCAGTAAGGATGGCTAGTGTAACTAGCAAGAATACCACGAAAGCAAGAAAAAGAAGTACGCTATTAACTATTAACGTACCTGTCTCTTCCGAAACGAATGAGTACACATCGTCGTGTCGTGCTACATCGTTCCTTCTGAGTCT
+
@=BB?;66<69:=@<?A;A@>;@BB?BCD@DDBCA@=@@A@@BCCC?AA>A=??BBBBBB2A<@@997=>;?@@9@>@@CCC5BB@C@DDD;CAA=A;;:BCCCC@E@A@?@HE?BAABCBCCBBBDDCDCB>AB;;6:@?=?B??<@@B@@=@C;;;CFE@A@?BBA>??:>>?;?@AAA9=8827::::):<6;<><=<>??;>:>@A@<@=>>BA@:<0000=>6;9;@=5=00*0;;>AAABBBBA?@BBA@?BB>>>BCAAABBB?B?B?CCA??>AA
@ATNG8:01534:03541
GATGGTAGCTCTGCTCTGACTCTCGTACTCATTCGTTTCGGAAGAGACAGGTACGTTAATATGTTAATAGCGTAACTTCTTTTTTCTTTGCTTTCGTGGTATTTCTTGCTAGTTACACTAGCCATCCTTACTGCGCTTCGATTGTGATGCGTACTGCTGCAATATTGTTAACGTGAGTCTTGTAAAACCTTCTTTTACGTTTACTTCTCGTTGTTAAAATCTGAATTCTTCTAGAAGTTCCTGATCTTCTGGTATACACACTCGCTCGCTACCATCGTTCCTTCTGAGTCT
+
@B@@=@;;5:;;<B@A@@BC;;9;:<::77/0)/788/69)/)/777:>>:;;;A<7:799455.4.499////)/;277<<<<%<>>455590555<.5555)5;27///:;5/56655>>8<<>7>5?@955<;=4?9//)/7///:///5999999::.544.445:8;<;<;::::394444&4.454555&4:;;<4</-(-----(--(---&/5955.55;<7<<;55.49.4.49;555255=:<<<>;;;;;=@9999549997=<<<=590505==>><<@
@ATNG8:01536:03544
GATGGTAGCATCATGCATATCTCACCAGAAGATCAGGAACTCTAGAAGAATTCAGATTTTTAACACGAGAGTAAACGTAAAAAGAAGGTTTTACAAGACTCACGTTAACAATATTGCAGCAGTACGCACACAATCGAAGCGCAGTAAATGGCTAGTGTAACTAGCAAGAATACCACGAAAGCAAGAAAAAGAAGTACGCTATTAACTATTAACGTACCTGTCTCTTCCGAAACGAATGAGTACTGCGTCTCACTCTCGCCTACCATCGTTCCTTCTGAGTCT
+
@=CC@CDCBBCFBBABBCCCBBCCC?CCC=CCCB998:=BCBBBCC?CC>B>?@ACCCCC2C>BBC??>BBBA@9:;;;;<;';?9=4:9905<>:>C@CCCCBB?B@BB?CCC=@?BBBBBCECCCBCBBC@CA@@<>>@?@A@CD>::9:CBABBCC?BBBCBB?BB?AAA?BBBCB;=A@<@@@@@/::4:BBBBAABB@B?CBBB@C?BBAAA@BBBBAAA?C?ABB>BDDABCBCA@@CB@??BBBB@>>CBBB>A@@?AAABB@B@C@BBABACA@
@ATNG8:01538:03500
GATGGTAGCTCACGTACGTCACACGTACTCATTCGTTTCGGAAGAGACAGGTACGTTAATAGTTAATAGCGTACTTCTTTTTCTTGCTTTCGTGGTATTCTTGCTAGTTACACTAGTCATCCTTACTGCGCTTCGATTGTGTGCGTACTGCTGCAATATTGTTAACGTGAGTCTTGTAAAACCTTCTTTTTACGTTTACTCTCGTGTTAAAAATCTGAATTCTTCTAGAGTTCCTGATCTTCTGGAGATACACATGATACTCTACCATCGTTCCTTCTGAGTCT
+
BBBC@BBB@@;B>@;B669A@DCGCCBAACBB>BCBC>CC@C@CCCBBBB@CC@BA@D99:BB@C@CDCBB@@AB@BBBBB3BB?CCCC>BBBC?BABACC<:9:B@A>AAA=@@ACBB@C>?<?B@@@BBB@>556<@@@<==??@@@@@@@AA<CBBBCC@B@CCCCCCCCCADCCCC9B;A;;;;;;*;ADDH>CABACCBA@@5;;<;*;@AAB?B@BB>AAA:::C?B?BBBBBB=??B?BCFDDCCCCBBBBBBBC@AA?B>>>B@D>@<=>AABB@@
@ATNG8:01540:03506
GATGGTAGCATCATGCATATCTCACCAGAAGATCAGGAACTCTAGAAGAATTCAGATTTTTAACACGAGAGTAAACGTAAAAAGAAGGTTTTACAAGACTCACGTTTAACAATATTGCAGCAGTACGCACACAATCGAAGCGCAGTAAGGATGGCTAGTGTAACTAGCAAGAATACCACGAAAGCAAGAAAAAAGAAGTACGCTATTAACTATTAACGTACCTGTCTCTTCCGAAACGAATGAGTACTGCGTCTCACTCTCGCCTACCATCGTTCCTTCTGAGTCT
+
@?AC?B=BBBBDBABFBA@@AB???=@>C?ABCC;;::=CBB?@>D?BB?C=@?BABAAB+@>BB>>=CBA>>81<>BCCCC1?@<?=CCC<DCIGCB;;9@?999,::?@<ABC89:A@BAABCDBBBCCBC@CABA?BBCBA99:<A>B;;8;BBBCA?@@C???AA=AE?@AB9::A@@8><<899::::%0:66///=8>>A;A:=;<<:==@>BBB?A@@@A@@=@:;;>8@00,0=>=@@AAAABBBAAA??>ABBA?B@A=@A@?@>B?B>BBA?>>>?
@ATNG8:01545:03538
GATGTAGCGCGACGAGCGTAGACCCAGAAGATCAGGAACTCTAGAAGAATTCAGATTTTTAACACGAGAGTAAACGTAAAAAGAAGGTTTTACAAGACTCACGTTAACAATATTGCAGCAGTACGCACACAATCGAAGCGCAGTAAGGATGGCTAGTGTAACTAGCAGGAATACCAGAAAGCAAGAAAAAGAAGTACGCTATTAACTATTAACGTACCTGTCTCTTCCGAAACGAATGAGTACGTGTGCGACGTGTCTCCTACCATCGTTCCTTCTGAGTCT
+
CBABB=ABCCCCCCCCCCGDC@@@<@BC@CCCC??=??AABBBBB?BB?B>BBBBBBBC2C?BCCBCBAABBC=BA@@@@@0>@;A=CBB9ABC@CCCCEDDCC?B?BC@CBC?BBBBCCCBBBCCCCCBB@CAAA@BCBBBC?>9@=@@@=@CBBBDCB?ACCCBBA>A>????ABAA<A@B=:9999)9A<ADBCCCCBB?B?BBBB?C@DBBBB>B?@?ACC=?<?CC>BBD?AAAAAACCDC888AA??>D@AAB<B@@<@888@>@>B?BBBBB???
@ATNG8:01548:03515
GATGGTAGCACGAGTCACTCATATCCAGAAGATCAGGAACTCTAGAAGAATTCAGATTTTTAACACGAGAGTAAACGTAAAAAGAAGGTTTTACAAGACTCACGTTAACAATATTGCAGCAGTACGCACACAATCGAAGCGCAGTAAGGATGGACTAGTGTAACTAGCAAGAATACCACGAAAGCAAGAAAAAGAAGTACGCTATTAACTATTAACGTACCTGTCTCTTCCGAAACGAATGAGTACGATGAGAGAGCTCTCTCTACCATCGTTCCTTCTGAGTCC
+
<44:7<=BBCC?@>>666<<@<?>>:=<?:>@AABB>B@A@@BAAA?@@:>5<<;73333$32899<<<AB>>@:89;CDDE1CA2:2:::&599.59999;===9<:;=:=00)/:::@BBBAA?BBBBBB>AAAA<@>>>>?8930:<<:+00>??;;==8<<<==B>BB?BBA:@989>8>>>?=8:8:(565:>?:=99AA4>9;;77-5-6=@;:4:=998??<<7;=<6=7707>?@?778?778>88522==998977859///=<;4;4/./55370
@ATNG8:01550:03514
GATGTACGGCGTGTGAGAGTCTGCCCAGAAGATCAGGAACTCTAGAAGAATTCAGATTTTTAACACGAGAGTAAACGTAAAAAGAAGGTTTTACAAGACTCACGTTAACAATATTGCAGCAGTACGCACACAATCGAAGCGCAGTAAGGATGGCTAGTGTAACTAGCAAGAATACCACGAAGCAAGAAAAAGAAGTACGCTATTAACTATTAACGTAACCTGTCTCTTCCGAAACGAATGAGTACTATGTAGAGCTCTATACTAATCGTTCCTTCTGAGTCT
+
/7//////4:77;;;:;<<=>CCCC7CGC?CBAB@@=@?BBBBBBC@CD@C?BBCCCDDD3C?AA>><?A?887.7=>=???+?@<@<@@@00/=;<79?5229>6;6;:3///(/66888=A>@>>><===5:;;A:=76/////386>>><>>>>@B@@<???>@@=AB????5::;:36759<?<><+771755555566295:855(/(-3--(.////7=65.54999/7;;97757559979799?>@AA66597><<:=BBB<A5838>====88
@ATNG8:01554:03544
GATGGTAGCACGAGTCACTATATCCAGAAGATCAGGAACTCTAGAAGAATTCAGATTTTTAACACGAGAGTAAACGTAAAAAGAAGGTTTTACAAGACTCACGTTAACAATATTGCAGCATTACGCACACAATCGAAGCGCAGTAAGGATGGCTAGTGTAACTAGCAAGAATACCACGAAAGCAAGAAAAGAAGTACGCTATTAACTATTAACGTACCTGTCTCTTCCGAAACGAATGAGTACGTGTGCGACGTGTCTCCTACCATCGTTCCTTCTGAGTCT
+
ABBC@CCDDDBBCCCCECCBBBBB?B@@<@BBAAA?A@BBB??AA?CC=A<@@==>CCC3C?CBBB???BBBB=?:88888(8>7<4;;;/;=>;@@@?BAAAA<A<??:?AA;@===AAA;@??>>>?>>:>>>>:>>A888??:>;>>>:>?>>>A@@:@AA?=?:?A<@@@9<>>BB7=<>66666(8:4;@AAAAABD:>9=>8728:==<=><>@@A>>>;A;?>C;ACC@A@@B@@@ABAAACBB@??BBBBC?BBB?B>>>><>?C?BBBCBBAA
@ATNG8:01558:03542
GATGGTAGTCTCAGATAGTCTATAGTACTCATTCGTTTCGGAAGAGACAGGTACGTTAATAGTTAATAGCGTACTTCTTTTTCTTGCTTTCGTGGTATTCTTGCTAGTTACACTAGCCATCCTTACTGCGCTTCGATTGTGTGCGTACTGCTGCAATATTGTTAACGTGTAGTCTTTGTAAAACCTTCTTTTTACGTTTACTCTCGTGTTAAAATCTGAATTCTTCTAGAGTTTCCTGATCTTCTGGAGATATCATCAGCGAGCTACCATCGTTCCTTCTGAGTCT
+
9::;7<;;:;<@;;;<>565655>?BB=<<<=9<>>?0666;7<;;;;5505<;;;.9.94882:5:=<;;;===666AA>+<<8;::;3////)//:49;8<===>>:>;;;<<<<8<<@<@=@AAABBBBACBBB?BB@@@A@@?:;9??9:8=@5565>9=6;9/0//:9/55)555<<0<8<8<<<<<(99999)555556559<.555&59955.549;065<;;444(468867--(---059755594459444<;556;4799//)/4:)//9<===>
@ATNG8:01560:03507
GATGGTAGGTGCACATGAGTGTATCCAGAAGTTCAGGAACTCTAGAAGAATTCAGATTTTTAACACGAGAGTAAACGTAAAAAGAAGGTTTTACAAGACTCACGTTAACAATATTGCAGCAGTACGCACACAATCGAAGCGCAGTAAGGATGGCTAGTGTAACTAGCAAGAATACCACGAAAGCAAGAAAAAGAAGTACGCTATTAACTATTAACGTACCTGTCTCTTCCGAAACGAATGAGTACGTGTGCGACGTGTCTCCTACCATCGTTCCTTCTGAGTCT
+
?:::7;BC?CCBCBBBCCCBCBCBA?BCC@CC?BAA>A@CBBCBBB>@B4949?B;:;;;.;@DBBBCCCCBBA;@@>ABBA0BB@CACFD;CCC@DI@@ACB@@?@@CD?BBB=??AADCCBDCCCCBBCD@A@@@=@@A?@AAA=B@B;;:;BBCCBBB@BBBBBB@CC?BBB;??898+::999999:(9<8?>??C@ACD;?;?A@@<@<?>B;;7:A@@@BC?C?BCD>CBE>???CCAB>??A???BBBBCBB@@;>A?;;;;;A>A>B@FFFAA??@
@ATNG8:01561:03531
GGATGGTAGGACGAGCGTCTGAGAGGTACTCATTCGTTTCGGAAGAGACAGGTACGTTAATAGTTAATAGCGTACTTCTTTTTCTTGCTTTCGTGGTATTCTTGCTAGTTACACTAGCCATCCTTACTGCGCTTCGATTGTGTGCGTACTTGCTGCAATATTGTTAACGTGAGTCTTGTAAAACCTTCTTTTTACGTTTACTCTCGTGTTAAAAATCTGAATTCTTCTAGAGTTCCTGATCTTCTGGGCAGACTCTCACACGCCTACCATCGTTCCTTCTGAGTCT
+
4.444.444.499954444<<=>>>;@><<:55.544:0::8=7<<666;>9<<555.5.5;<>:A:>@@>=6555.59999(995:==<2////)///)/<7:<554<.55955554399939.559;555=056=>8<665;5//://)/:;8996/5538<.3048;;///<<4:5555&56;6;;>>>)55999)55///////;29997'94455.5.54.49:<::;7<9;:8944.445<4>>;;;=4//7////-(/99)//7--(-3:3:///77/4
@ATNG8:01572:03501
GATGTAGAGAGACTGTAGCGCACCCAGAAGATCAGGAACTCTAGAAGAATTCAGATTTTTAACACGAGAGTAAACGTAAAAAGAAGGTTTTACAAGACTCACGTTAACAATATTGCAGCAGTACGCACACAATCGAAGCGCAGTAAGGATGGCTAGTGTAACTAGCAAGAATACCACGAAAAGCCAAGAAAAAGAAGTACGCTATTAACTATTAACGTACCTGTCTCTTCCGAAACGAATGAGTACAGAGAGTACGATATGTCTACCATCGTTCCTTCTGAGTCT
+
::<===BCM@AABBIGDCCCCBBB=BDD@CCCCBB>@>ABCCBBB@BB?B>@?>77778(9<@@C???AACDE?BBBBBBA2A?=B4;::.;BD@CCCCCDCBB@C?BA@DCC<@@BBBCBBDDDDDBBBC?@???<@@?@@AAA>A?B@@?AFCCBCCC@?@@@???BA799<8<33333&33,3,22525$5729:75768792:<?=?@<>:>>A@@;?:::@@B?C=??C>A??;???CCCBBBCCBABBBBBBA@@?@@AA7>=?>>5:5:8=@A>>:;;
@ATNG8:01574:03544
GATGGTATCGCACACATAGATACAGTACTCATTCGTTTCGGAAGAGACAGGTACGTTAATAGTTAATAGCGTACTTCTTTTTCTTGCTTTCGTGGTATTCTTGCTAGTTACACTAGCCATCCTTACTGCGCTTCGATTGTGTGCGTACTGCTGCAATATTGTTAACGTGAGTCCTGTAAAACCTTCTTTTTACGTTTACTCTCGTGTTAAAAATCTGAATTCTTCTAGAGTTCCTGATCTTCTGGAGATATCATCAGCGAGCTACCATCGTTCCTTCTGAGTCT
+
?@BB?>@@@BBBBCCCBCCB:9;;;;BBBA?@=?A@A;;;6;<BCDCECD@CDCBB?B@DCCC>@?@BBCCBBBC?BAEFF3A?<@>>=5000=8<0946A;;;=C:;:;ECCCCCD@CCC?B@CCCCCCCC@CCBB@BCCCCBCBCBBABBBBD@BBB@BB>A?ABCCBBCB?BB@@@@7@<@=;;;;;*;B;;;6;@BBBCAAA@4::;:*:@@AB>B?BC@BBCBBBC?C?BBBBCB?A;;:;CBBBCBCDCCCHCCCA@AF@CBBCF@C?C>@@AAAABB
@ATNG8:01576:03524
GATGGTAGTGTCATATGAGAGTGTGTACTCATTCGTTTCGGAAGAGACAGGTACGTTAATAGTTAATAGCGTACTTCTTTTTCTTGCTTTCGTGGTATTCTTGCTAGTTACACTAGCCATCCTTACTGCGCTTCGATTGTGTGCGTACTGCTGCAATATTGTTAACGTGAGTCTTGTAAAACCTTCTTTTTACGTTTACTCTCGTGTTAAAAATCTGAATTCTCTAGAGTTCCTGATCTTCTGGATAGCGACGCGATATACTACCATCGTTCCTTCTGAGTCT
+
?@?A>BCCDDBCCCCFCBBBCCCCCCCBBBAA?BBBE>DD@F?CCCCCCC?BCCBB@B?BB@@698;AABBBA@@=<;;;;'9?8<;BA:@ABB@CBE@EI@<;;CCGACCCCCEDD@DDD?B?BCCCCCAA>ACCD@CAABCCDCCCBCCCBAB@BBB?BB@D=?@BBBCCDC@A;:::-:>@4;;;;;*;A@@A=BACBCCCCCB5<;<;*;@@AB?C@CGCCCBCCC?B?BEDCBB>CBB@BBDCBCFCCC;;:CCCCBBC@A@@CC?C@E?BAABBBBB
@ATNG8:01577:03504
GATGGTAGGCGTGTGAGAGTCTGCCCAGAAGATCAGGAACTCTAGAAGAATTCAGATTTTTAACACGAGAGTAAACGTAAAAAGAAGGTTTTACAAGACTCACGTTAACAATATTGCAGCAGTACGCACACAATCGAAGCGCAGTAAGGATGGCTAGTGTAACTAGCAAGAATACCACGAAAAGCAAGAAAAAGAAGTACGCTATTAACTATTAACGTACCTGTCTCTTCCGAAACGAATGAGTACTGCGTCTCACTCTCGCCTACCATCGTTCCTTCTGAGTCT
+
;==B?BAB@DBBBBEBCCCBBBBBC>CCC@CCCCBB?C?AABABBB?CD@D@BAA????@2@?BBBBBBBDCCC<BBBBBBB2AC>B;>>>499A?DB???AA6637<@@;A>>;>?A@@=>=?A@@@@AAA<AA>?:??>>@>>>=B<@==:=@BAA@@@<@@@?BB>A@?BA@6;:5668)9:;<BBBBB/::5:755?@@@B=A=AA;;5;5;>>?B<A@@@===7;7;=:6900,0=9<=A>;;;A>>>A<;;@@@@A=@@@<@:::A;?;?<A=??<<<@
@ATNG8:01577:03515
GATGGTAGCACACGAGATCTCATCGTACTCATTCGTTTCGGAAGAGACAGGTACGTTAATAGTTAATAGCGTACTTCTTTTTCTTGCTTTCGTGGTATTCTTGCTAGTTACACTAGCCATCCTTACTGCGCTTCGATTGTGTGCGTACTGCTGCAATATTGTTAACGTGAGTCTTGTAAAACCTTCTTTTTACGTTTACTCTCGTGTTAAAAATCTGAATTCTTCTAGAGTTCCTGATCTTCTGTGTCTACGCTCGTCGCGCTACCATCGTTCCTTCTGAGTCT
+
@CAB@BBCCCCCBBCCCAAACCCBBCCCCDAA>ACCG>BB?B?DCDCCAA=AABBC>A>?AAA<B8@@BBBBBBB>?>>==.@@=@BBB?CCBB<@?C@BB;>=AAAB?BBBB?AAA;AAA9>9>>>?AA@@9>>??8<<<;;;;@?CBAA;;;A:>>>;>E=C;?@????@==:===ED5B;>98////'/:999*------366917877'57766273=>6AAA??<<8<:==99//,/9;<@@@@@@???@====:::==8)///,2-2),)--37;;??
@ATNG8:01528:03596
GATGGTAGCTCGCTGATGATATCTCCAGAAGATCAGGAACTCTAGAAGAATTCAGATTTTTAACACGAGAGTAAACGTAAAAAGAAGGTTTTACAAGACTCACGTTAACAATATTGCAGCAGTACGCACACAATCGAAGCGCAGTAAGGATGGCTAGTGTCACTAGCAAGAATACCACGAAAGCAAGAAAAAGAAGTACGCTATTAACTATTAACGTACCTGTCTCTTCCGAAACGAATGAGTACACATCGTCGTGTCGTGCTACCATCGTTCCTTCTGAGTCT
+
BBCC@BBBBDDCCBCBCCCCCCCCC?BDD?DCCC9989@CCBAAA?=??=?>ABBBBBBB3B>BBAAA??CCAC<BA>>>>>0@A@D<AAA9BEGGCBBBFDDCB?B?BC?CBC?AABBBBBCCCCCDBBBC?CCCC?B@@@A@AB?B?C??>?CA@AB988?BBBCC?CC?BBB>AABBA;???=A?>@@/@@<@:::AA@==:=<?@AA<>:?ACBB?AA@?@BB?B@BBB>BBB?BBBBBBBACCCCAAAAABCCBAAACBB?BAAAC?C?C?AACCA><=
@ATNG8:01533:03565
GATGGTAGTATCTGTCTACGAGAGCCAGAAGATCAGGAACTCTAGAAGAATTCAGATTTTTAACACGAGAGTAAACGTAAAAAGAAGGTTTTACAAGACTCACGTTAACAATATTGCAGCAGTACGCACACAATCGAAGCGCAGTAAGGATGGCTAGTGTAACTAGCAAGAATACCACGAAAGCAAGAAAAAGAAGTACGCTATTAACTATTAACGTACCTGTCTCTTCCGAAACGAATGAGTACGAGAGAGCACACGTGTCTACCATCGTTCTCCTTAAGTCT
+
444=8<<===5555555555;=;9<5>><7<>?@@@<@=@ADAAAB???;??==<88889'7<>?<>>>>=A>A7859=99=(==9=2999&0>>900/<99;>B8@:9989CD?CCDCCCEDICCBBBCBA>B;;;?@@=;=;00+0:00905@>>@A@C?BBBBAA?AA=AAA?BA???8==;>BFDDD2DC;??===@AAA7;5;:;:5;9;:@AA?AAAAB::69:===8<8828@@@ABBBAAABAAABBB@AA>;;;;;5:==>B@CBB?@7;5;?::
@ATNG8:01536:03581
GATGGTAGGTGCACATGAGTGTATCCAGAAGATCAGGAACTCTAGAAGAATTCAGATTTTTAACACGAGAGTAAACGTAAAAAGAAGGTTTTACAAGACTCACGTTAACAATATTGCAGCAGTACGCACACAATCGAAGCGCAGTAAGGATGGCTAGTGTAACTAGCAAGAATACCACGAAAGCAAGAAAAAGAAGTACGCTATTAACTATTAACGTACCTGTCTCTTCCGAAACGAATGAGTACGATGAGAGAGCTCTCTCTACCATCGTTCCTTCTGAGTCT
+
95<<5:;@7@ABBBCB<=;CCBB@@=@AA?BCCC@@=@<@BAAAAA>AC=@=@BBCDDCC3C@CCCCCCCCDDF>C>9:;;;*;A=A;@@@7@BB@DCCCCFCAA?A?BC?BBB?BBBBCBBBBBCCCCDCD@C@@@=@BBAAA??<@?A@@<@AAABCBB?BAAAAA?AB<??A?BB::929<>9?ACCC3@=7<///::@CC7;7;>>>6;7;@CCCACCBBBDG@C?BBB>BBB?BBCCBBBBB@A<>>??@?@>9:777:=6<888A<@<B>??A???@?
@ATNG8:01545:03581
GATGGTAGCTATACGTATATCTATGTACTCATTCGTTTCGGAAGAGACAGGTACGTTAATAGTTAATAGCGTACTTCTTTTTCTTGCTTTCGTGGTATTCTTGCTAGTTACACTAGCCATCCTTACTGCGCTTCGATTGTGTGCGTACTGCTGCAATATTGTTAACGTGAGTCTTGTAAAACCTTCTTTTTACGTTTACTCTCGTGTTAAAATCTGAATTCTTCTAGAGTCTGATCTCTGGAGATATCATCAGCGAGCTACCATCGTTCCTTTCTGAGTCT
+
:<:?<;=B;@<BBCCCGFCCBBBBBBAABB;;6;BBB=BC@C@ECCABBB@CECBB@C@BBBB?B@CC@AA99488>CCBC1AA?==B=6=BBB?BBB>AB;997=7907:?<>>>A<???9=9=???@A??;????5;:@>???@??>>A;;;C::::-//9=9==@==;===-//5;;.;6=6==CCB/A>9:91977/-----:(///'.555839677379966----37://.55277...99998>@A::8<@6616987707-33-777773//
@ATNG8:01547:03584
GATTAGATATATCACGCTCTACCAGAAGATCAGGAACTCTAGAAGAATTCAGATTTTTAACACGAGATAAACGTAAAAAGAAGGTTTTACAAGACTCACGTTAACAATATTGCAGCAGTACGCACACAATCGAAGCGCAGTAAGGATGGCTAGTGTAACTAGCAAGAATACCACGAAAGCAAGAAAAAGAAGTACGCTATTAACTATTAACGTACCTGTCTCTTCCGAAACGAATGAGTACATAGATATACGTATAGCTACCATCGTTCCTTCTGAGTCT
+
///27::666>B==>669;>BC?BBC=@>@A=<9<800/97776<<7:489979999(317777333778188:;;;;)555;9=?@2=<<6;666====@9;7<>9AB>9;?B@BBBBCCCBBCCCC?BA@@6;;@?@?AC?B@B<<7;BAAABBA>BBAAAB=?;:@@@,00@==7=>?<75665'293222:>::?>;A;A99;=C=87;AA>ABA@A?@<?<??A;@::49@@AAABBBCBC?@??>===@@@A???:=<:::18181889:<:::
@ATNG8:01555:03583
GATGGTAGTCTCAGATAGTCTATAGTACTCATTGTTTCGGAAGAGACAGGTACGTTAATAGTTAATAGCGTACTTCTTTTTCTTGCTTTCGTGGTATTCTTGCTAGTTACACTAGCCATCCTTACTGCGCTTCGATTGTGTGCGTACTGCTGCAATATTGTTAACGTGAGTCTTGTAAAACCTTCTTTTTACGTTTACTCTCGTGTTAAAATCTGAATTCTTCTAGAGTTCCTGATCTTCTGGGTGTATCAGCGAGTATCTACCATCGTTCCTTCTGAGTCT
+
EBBC@CBBBCCCCBECEDCCCCABBBDCCCBB<??@;@B@C?BBCCCCA?BBBBB=?79:AB@B?BCBBBBBAA>@AA@A1@@<?555)6ABB?CBD?B@;==>BB@<AAAAC@@@:>?A:@:@@@@A=>A;CA>>688><<<>>@@>@A:;:A;??A:AA<A:??B@@??;;6;;;DH5B=A=AAAAA/@>9880666///7769/867(277795:6>>4=A@@@@?;?<@@>==A9=>BA::::@AAAAAA?=>=B6666066777177=7?@A==@@7
@ATNG8:01555:03590
GATGGTAGAGAGACTGTAGCGCACCCAGAAGATCAGGAACTCTAGAAGAATTCAGATTTTTAACACGAGAGTAAACGTAAAAAGAAGGTTTTACAAGACTCACGTTAACAATATTGCAGCAGTACGCACACAATCGAAGCGCAGTAAGGATGGCTAGTGTAACTAGCAAGAATACCACGAAAGCAAGAAAAAGAAGTACGCTATTAACTATTAACGTACCTGTCTCTTCCGAAACGAATGAGTACGATGAGATCTCGTGTGCTACCATCGTTCCTTCTGAGTCT
+
;<=A?DCBBBBB;99;;9>95;95<4;;;:AABD@@=@=?DCCBBB?BC?C@>>?@ABBB3B@BBBABCBC:::,:B;;;;;$9@7@299905>B:6:6CCCBBB@C@BC@DDC?AAACDAAACCCCBBDDD@CBBB?AA@CBBBB>B@B@@>@BCCCCBB?BBBCCC?DC=>9949?ABD>B?;6;?>>?.==8=888EAAAD9=:=@@?;>;>ACCC@CBBBBBA>A?ABB>BBD?B??>BAA???B??>A;;:>>>=7:9::7:@@AA<=7;.52577557
@ATNG8:01556:03594
GATGGTAGCTCTGCTCTGACTCTCGTACTCATTCGTTTCGGAAGAGACAGGTACGTTTAATAGTTAATAGCGTAACTTCTTTTTCTTTGCTTTCGTGGTATTCTTGCTAGTTACACTAGCCATCCTTACTGCGCTTCGATTGTGTGCGAACTGCTGCAATATTGTTAACGTGAGTCTTGTAAAACCTTCTTTTACGTTTACTCTCGTGTTAAAATCTGAATTCTTCTAGAGTTCCTGATCTTCTGGGTGCGCTACAGTCTCTCTACCATCGTTCCTTCTGAGTCT
+
>?BB<::555<<===>>@A@<;;<<555::<<;@AA@:AA=B???>B@@?:>>=000*0+/99:6=8695:9//)/:277:::'///(4:<@8>>>@666=99>;9;;@BB7;;;BAA@@?@CBDG?BB;;;A@@<AC@@=ABC@@@ACADCCC;;;;6;;B>BBAD@BBCB@B<55.595@A4999>A@GG499>==5>9955:5555.555&4;;55258==:;;;;;;;9>8==<<;:29799,9@@@@CBAACA@@@@99:9=>555<9<1616<==BB=A
@ATNG8:01557:03582
GATGGTAGCACGAGTCACTCATATCCAGAAGATCAGGAACTCTAGAAGAATTCAGATTTTTAACACGAGAGTAAACGTAAAAAGAAGGTTTTACAAGACTCACGTTAACAATATTGCAGCAGTACGCACACAATCGAAGCGCAGTAAGGATGGCTAGTGTAACTAGCAAGAATACCACGAAAGCAAGAAAAAGAAGTACGCTATTAACTATTAACGTACCTGTCTCTTCCGAAACGAATGAGTACTATGTAGAGCTCTATACTAATCGTTCCTTCTGAGTCT
+
A@@D:==AAA===CBBCEDEBBBCC@ECC?CDDD99;:@BBCCCDD@CC<@>??=77878)9?ABBAAABBBBB9>?;;;;;*;A=@5;;;&9AC=AB@BBB@@A?B?AA>ABB>@?BBCCECDDCCBBBCD?BABA?BBBBBABB=@=@::6;CAAABCC@BBBAAA?BB@BBB>BBCCC>998;>AAAA/??<?>;;;@@@A;@<@@@@<?<?ACCCA@@;;;CC?B????:?AA?AAABBBBABC@@@@@????;;;@?@C<@@AC@B?A@FBBBB999
@ATNG8:01565:03554
GATGGTAGGTGCACATGAGTGTATCCAGAAGATCAGGAACTCTAGAAGAATTCAGATTTTTAACACGAGAGTAAACGTAAAAGAAGGTTTTACAAGACTCACGTTAACAATATTGCAGCAGTACGCACACAATCGAAGCGCAGTAAGGATGGCTAGTGTAACTAGCAAGAATACCACGAAAGCAAGAAAAAGAATTACGCTATTAACTATTAACGTACCTGTCTCTTCCGAAACGAATGAGTACTATGTAGAGCTCTATACTACCATCGTTCCTTCTGAGTCT
+
DCCE@BBB?BCCCCCCCCC?CCCBB?BCC?CCCCBA?A?BBCCCBB?BB?C@BA?99999*:>DCFCCDCCA@@8@A:;;;.9@=C2;;;4:BC@CBBBBBBBB@B>A@?ABB=@?AACBDDDDBBBBCCC?CCCC=AABB????9@=@??>?CCDCCCB?BBBBA@>BB?@@@;==CCA;=8858AAAC3B?<A7::AABBA<><>===:>:<@CBB>B@A@BBD>A?AAA<@BB?CBBCBBBBBBBBCBAAABB<>??>>>C9>>@=<6<8<39:::9:@?
@ATNG8:01565:03583
GATGGTAGATACTCGCTGATACACCCAGAAGATCAGGAACTCTAGAAGAATTCAGATTTTTAACACGAGAGTAAACGTAAAAAGAAGGTTTTACAAGACTCACGTTAACAATATTGCAGCAGTACGCACACAATCGAAGCGCAGTAAGGATGGCTAGTGTAACTAGCAAGAATACCACGAAAGCAAGAAAAAGAAGTACGCTATTAACTATTAACGTACCTGTTTCTTCCGAAACGAATGAGTACACACTCTCATATGACACTACCATCGTTCCTTCTGAGTCT
+
BBBB@BCCCCCDJAAACCCDCBBBC=BCC>BAAA;;9:>AAB??>C?DC@C@?>?@@@@@2@>AAAABBBCBBB;=:;;;;;';A<?4;;;6:AB@BBABJECCC@B@BB?CBC?BB??@BBCCDDCDCBBB?BCBB>AAA@CBBB<@;@::6;BBBBCBB?BCC??>?BB@AAA=AABBD=B??<>BBBB3@A<A666AAABD;@<@?>>;>:>ABBA?A@@@;@C?C@BCD<??B@BBBBBBACCBBAA@BCCA?>>@ABAAA<@??=@<?<??BBBAA989
@ATNG8:01567:03585
GATGGTAGCGCATATCAGCGCAGCCCAGAAGATCAGGAACTCTAGAAGAATTCAGATTTTTAACACGAGAGTAAACGTAAAAGAAGGTTTTACAAGACTCACGTTAACAATATTGCATCAGTACGCACACAATCGAAGCGCAGTAAGGATGGCTAGTGTAACTAGCAAGAATACCACGAAAGCAAGAAAAAGAAGTACGCTATTAACTATTAACGTACCTGTCTCTTCCGAAACGAATGAGTACAGAGAGTACGATATGTCTACCATCGTTCCTTCTGAGTCT
+
<;<B>AACCCCCCCICFDCCBBCCC>CCC?BBA@@A5;5;@??@??;<?8=8<==99999$94==<BB@95599)59999:*5<49.555&5<<7<<<ABCBCC?B?AA=@?C>BBCCCA?@?DDAAAAAA?BBBB?@@AAAA>>8?;?7729@>;:@AA=A@@@@@<@B:===<@@ABB9>99366666)697///7=BBA@<?<?>@@<A<<=B;;7;BBBBBD@D;;;C=D;;6;;@@BBBCDCCBAABBBBBBBBBBBBB?BBE@?;?8=5;:>?@888
@ATNG8:01569:03557
GATGGTAGTACATGATAGACGACACCAGAAGATCAGGAACTCTAGAAGAATTCAGATTTTTAACACGAGAGTAAACGTAAAAAGATGGTTTTACAAGACTCACGTTAACAATATTGCAGCAGTACGCACACAATCGAAGCGCAGTAAGGATGGCTAGTGTAACTAGCGAGAATACCACGAAGCAAGAAAAAGAAGTACGCTATTAACTATTAACGTACCTGTCTCTTCCGAAACGAATGAGTACAGAGAGTACGATATGTCTACCATCGTTCCTTCTGAGTCT
+
:;A@=>9955;;;=@@@@@<@@<;;7;=B6@;>;;>0976>=;A::37868477499999$:9995<<<==<<@7??@AAA@1A@@;:B??0>:@.65;;::>BC@C@DE?AAA<?@A@A@@@CCBBBBBBDACCCC@BCCBBCBC?B>B;;8;BCBBCBC@C@@@@?BAB?BBD?A@9947=>999999(7@8>999AABCB<A=A@@@<A<>>;;;8;B@@@AA?@<;?@;?:;6;?@ACBBCCBBBBBAAABBAAABAA99499A88/55:/57696222
@ATNG8:01569:03589
GATGGTAGAGTATCATGTGTATCTCCAGAAGATCAGGAACTCTAGAAGAATTCAGATTTTTAACACGAGAGTAAACGTGAAAAGAAGGTTTTACAAGACTCACGTTAACAATATTGCAGCAGTACGCACGCAATCGAAGCGCAGTAAGGATGGCTAGTGTAACTAGCAAGAATACCACGAAAGCAAGAAAAAGAAGTACGCTATTAACTATTAACGTACCTGTCTCTTCCGAAACGAATGAGTACTGTATCTATGTGTGCGCTACCATCGTTCCTTCTGAGTCT
+
;==C:==CBBC==69666><<<=;:5:::7<<<@AA6;44:;4944.5<.5.5:955555$56555666:6;>>4666;@@@4@B;@<@A@3@;;9;CBCCBCCE>A?@F@CBB@CCCCBBBECDCCBBBBB?AB@@<@@A>>?::3;=A@@=@AAADCCC@CCBBAA>AA>ABB@CBCBC>B::4:====.:>:;;;;A>>>D;@<@AAA<>:>ABA@?ABACBAA@C@BBM>CBC@BBBCCCBBCCCBC???BBBBDAAABBA>AA@@@>@394:9@>@@@?
@ATNG8:01528:03632
GATGGTAGTATATCGCGTCGCTATCCAGAAGATCAGGAACTCTAGAAGAATTCAGATTTTTAACACGAGATTAAACGTAAAAAGAAGGTTTTACAAGACTCACGTTAACAATATTGCAGCAGTACGCACACAATCGAAGCGCAGTAAGGATGGCTAGTGTAACTAGCAAGAATACCACGAAAGCAAGAAAAAGAAGTACGCTATTAACTATTAACGTACCTGTCTCTTCCGAAACGAATGAGTACTGTATCTATGTGTGCGCTACCATCGTTCCTTCTGAGTCT
+
;6;C;>BBB><;;<;<>>>=<;;;=8<<C?ABBCBB@CBGCCBCCC?AA>A@BBBDDCDD1B>@AAAA@::37;53344499$9?<B499979BC;CBBCBCCCC@B@CC@CCC?@@CCCCFICBAB@BBBB@ECBB?BBAAABCC@C?BBB@BCCCCBBB=?@BBCC@CB????=A@@@@;???<=>>??/?B=AA@@>>>>?5:5;???<>=BBBCC?BAAAAAB?D?BCE>AAA????CCCBAAAA@@@???AAAAA===;;5;=8884:5;=::;AA???
@ATNG8:01529:03645
GATGGTAGTGTGTCTCTGAGAGTAGTACTCATTCGTTTCTGAAGAGACAGGTACGTTAATAGTTAATAGCGTACTTCTTTTTCTTGCTTTCGTGGTATTCTTGCTAGTTACACTAGCCATCCTTACTGCGCTTCGATTGTGTGCGTACTGCTGCAATATTGTTAACGTGAGTCTTGTAAAACCTTCTTTTTACGTTTACTCTCGTGTTAAAAATCTGAATTCTTCTAGAGTTCCTGATCTTCTGGACAGAGTGTGCAGATACTACCATCGTTCCTTCTGAGTCT
+
4999.44454<<<<<<////://5@>;;;:;:7;;<<6<<=>:==;;?CC899@A?6;7::9<.5.5999=;;;?8<<>>>+==8998;1:>/0)/:>:<=:;>:>?A:>>@A:995.555.5.4;:::::;2949>299ABBBCDB@999A?@@@@<A?A<8<8=<:>>>C>?:=::;:-:29244444$4:<<8/59=>B999AA?BG@@+=BCCD@B@BC@CCBBACB?B@BDBCBB=AB@?BBBCB@@@@>>@999A===<///<=@:@:?;?>CCBB>C
@ATNG8:01530:03605
GATGGTAGCTCGCTGATGATATCTCCAGAAGATCAGGAACTCTAGAAGAATTCAGATTTTTAACACGAGAGTAAACGTAAAAAGAAGGTTTTACAAGACTCACGTTAACAATATTGCAGCAGTACGCACACAATCGAAGCGCAGTAAGGATGGCTAGTGTAACTAGCAAGAATACCACGAAAGCAAGAAAAAGAAGTACGCTATTAACTATTAACGTACCTGTCTCTTCCGAAACAATGAGTACGAGAGAGCACACGTGTCTACCATCGTTCCTTCTGAGTCT
+
BFEC?CBBBBDDDCCCBBBCCCDDC?CCC?CCCCAA>@?AABAAC?=AA=C=ABBBBCCC3C?CBBBBCCCCCD=BAACDDD2BB@C6;;:6;BC@CBAACCC@@>@?BB@BBB?BBDBCCDECCCCCCCBB?BCAA?B@@?BBBA=B@EBC?BBCBBCDC?ACABBA?AB?AAB?BBAA@9@>?;:::::+;><A;::A@@@A;?<??>>1818?BAB?B@@@@@=:=::::,8>9=>?AACACBBB@>=ACCBA>=B>?===;??@@B@B@@<?@?>?>>>
@ATNG8:01532:03640
GATGGTAGCATCATGCATATCTCACCAGAAGATCAGGAACTCTAGAAGAATTCAGATTTTTAACACGAGAGTAAACGTAAAAAGAAGGTTTTACAAGACTCACGTTAACAATATTGCAGCAGTACGCACACAATCGAAGCGCAGTAAGGATGGCTAGTGTAACTAGCAAGAATACCACGAAAGCAAGAAAAAAGAAGTACGCTATTAACTATTAACGTACCTGTCTCTTCCGAAACGAATGAGTACTGCGTCTCACTCTCGCCTACCATCGTTCCTTCTGAGTCT
+
A<?C@C969>?DBCCBCBBBCCBBB?CBB?BB@A??>??CCBBBCC?BB?B?BBDCCAAC+=8<<<@<BD@ABF>B5;;EEE5DC?B<@@@0A@B?AGIDBCB@@=@@BB@BCC@BBBCCBCCCCCBBCCCD@C?@@@B@@?@B??=@@C@@>@@@BBBCB@BCBCCD?CC?BBB<?????8999;99::::%:@;:868@@@KD:=:>A?>1818=BBD?BCBAA@@;@=?BB=CEC?AACBBBBBBBABBCCDCCCAAAC@CDB@BBBBB?BAC?BBB???>>
@ATNG8:01537:03630
GATGGTAGAGAGAGCTCTCTCATCGTACTTATTCGTTTCGGAAGAGACAGGTACGTTAATAGTTAATAGCGTACTTCTTTTTCTTGCTTTCGTGGTATTCTTGCTAGTTACACTAGCCATCCTTACTGCGCTTCGATTGTGTGCGTACTGCTGCAATATTGTTAACGTGAGTCTTGTAAAACCTTCTTTTTACGTTTACTCTCGTGTTAAAAATCTGAATTCTTCTAGAGTTCCTGATCTTCTGGATATAAGTGACTCGTGCTACCATCGTTCCTTCTGAGTCT
+
9==@;??DCBBBCCDBCBJCDCB=B>B@@4669>@@@:@A;@=ABCCDDF?AAAJF@D=ABCCACADBBBBAA;;6;@?@>1>>=B@@?8<?@B@CCC?BB=???CAA>ABBBBBBB<?>C=A>AB>BA>>>=@@@@8;:B??>>>@@@>==??@=;;<<@B<><>B>>=888?:=====/=:?:=>BAB/@@9::1966///=;;=5;;:;)8765<9<9>>7===>>>=<@=A@A>>@///:9@@=7616@>=///<<9::;;5;;;=?5;5::>>====?;
@ATNG8:01538:03623
GATGGTAGCGCGACGAGCGTAGACCCAGAAGATCAGGAACTCTAGAAGAATTCAGATTTTTAACACGAGAGTAAACGTAAAAAGAAGGTTTTACAAGACTCACGTTAACAATATTGCAGCAGTACGCACACAATCGAAGCGCAGTAAGGATGGCTAGTGTAACTAGCAAGAATACCACGAAAGCAAGAAAAAGAAGTACGCTATTAACTATTAACGTACCTGTCTCTTCCGAAACGAATGAGTACGATGAGAGAGCTCTCTCTACCATCGTTCCTTCTGAGTCT
+
?AGD@CCBBBCBCCCCBBABCDCDC=CCC?CAAA@@>A@CBDAAAA?CC?C?BBBBBBBB3B@BBBBBBBBBBB<@?B@@@@0AB>B4;;;*9@B=CCCBBBCCC@C@CC@CCC?BBBBCCDFCBBBB@@@B?BAABACCCABA::4;@B;;9;AAAAA?@994>==><//,///4///=<385505:::@.=>7998=?;>??5;7;====F<>;@@C?A??>@BB>B>@@A=@AB?BBBBBBFBB@?;BBA?===:;;;BA@@=B877>=A<A<>>>???==
@ATNG8:01540:03623
GATGGTAGTGTCATATGAGAGTGTGTACTCATTCGTTTCGGAAGAGACAGGTACGTTAATAGTTAATAGCGTACTTCTTTTTCTTGCTTTCGTGGTATTCTTGCTAGTTACACTAGCCATCCTTACTGCGCTTCGATTGTGTGCGTACTGCTGCAATATTGTTAACGTGAGTCTTGTAAAACCTTCTTTTTACGTTTACTCTCGTGTTAAAAATCTGAATTCTTCTAGAGTTCTGATCTTCTGGGTGTATCAGCGAGTATCTACCATCGTTCCTTCTGAGTCT
+
@BBB@CCCBBBBBBCCCCCCCCBBBCCCCC@A>ABCD>CC@C@CCCCJCC@AABBC@D@BBBB>B@BCCCCBBAC?BBDDD3;;8;BBB=BDBC@BECAGF>BBBBCE@CCFDCCCC@CCC@C?CCCDBBBB?BCFF@AABCCAABBBCBBBBBB@BED?BB?C@CCBBBCCBB?A@===-:4;;;;;;;*;BBCM=A@ECCCBCBB@CCCC5CAABCAC@CC@@@@DBBB@BAAABBB?AACC>CBBACCCDDDCBBBCCCCB?BBBBB@BAD@CBCCDB??
@ATNG8:01541:03612
GATGGTAGTGTCATATGAGAGTGTGTATCATTCGTTTCGGAAGAGACAGGTACGTTAATAGTTAATAGCGTACTTCTTTTTCTTGCTTTCGTGGTATTCTTGCTAGTTACACTAGCCATCCTTACTGCGCTTCGATTGTGTGCGTACTGCTGCAATATTGTTAACGTGAGTCTTGTAAAACCTTCTTTTTACGTTTACTCTCGTGTTAAAAATCTGAATTCTTCTAGAGTTCCTGATCTTCTGGACAGAGTGTGCAGATACTACATCGTTCCTTCTGAGTCT
+
@@@B@CDCCCDCCCCCBDBBBCBBBCFCB@@=@BBB=BB@DADDCCCCB?BBAA@@C@BCBB@B@BBCDBBCBB?BCCCA2AA?BBBC;AA::6;CC?BC@AABCBB@CCCCCCCC@@@@@D?CCCCBCCC@CBBB@CBABCCBBBCCCCCBBB@@@@=@C?B?BBBBBBBCB@CCCCC;D=@<@BAAA0AC@@@=A@CBCDCCCB<@@@@0@BBDC@C@AA=@BAABBC@B@BBBB;;7;@A?BDDGCCCCCCBBCDCCCCCCA@@BC@C>B?ACCCCBBB
@ATNG8:01541:03640
GATGGTAGCACACGAGATCTCATCGTACTCATTCGTTTCGGAAGAGACAGGTACGTTAATAGTTAATAGCGTACTTCTTTTTCTTGCTTTCGTGGTATTCTTGCTAGTTACACTAGCCATCCTTACTGCGCTTCGATTGTGTGCGTACTGCTGCAATATTGTTAACGTGAGTCTTGTAAAACCTTCTTTTTACGTTTACTCTCGTGTTAAAAATCTGAATTCTTCTAGAGTTCCTGATCTTCTGGCGCGTATGTATGTCGCCTACCATCGTTCCTTCTGAGTCT
+
@;;A796;=ACCCCCFCBBCCCCCCBBBBC::7:@>@;AC?B@CBBBDDD@??ABB>@>@BCC>A>BBCBBBCBB@BBBBC3BB?BBCC=BAAA>AAB?BB=A?@D??=?BCCAAAA=??>;A:????<<<>;>>>C688=<==>>????A999A=AAC;>=9?<@@?AAAAAA:>>@??3=:=867666(8><=>9>>>>???=>>=ABAA/A===D=D=>>:?@AA?>>=A=@@@A?>9@@A=;=>@?>=>>@AAA@@@<A==8:::;B<A<@;>>@@@AAA
@ATNG8:01543:03610
GATGGTAGTATCTGTCTACGAGAGCCAGAAGATCAGGAACTCTAGAAGAATTCAGATTTTTAACACGAGAGTAAACGTAAAAAGAAGGTTTTACAAGACTCACGTTAACAATATTGCAGCAGTACGCACACAATCGAAGCGCAGTAAGGATGGCTAGTGTAACTAGCAAGAATACCACGAAAGCAAGAAAAAGAAGTACGCTATTAACTATTAACGTACCTGTCTCTTCCGAAACGAATGAGTACACACTCTCATATGACACTACCATCGTTCCTTCTGAGTCT
+
@99?7<@BBBCBABAJAA>95955:7@4:0449?8818054=BC>?8??8<8;>>>8>>>+=6??ACCBBBBAA9;;@BCBB3@@>@@CCC<GHC@BAAA@@?;;79;>A<BBB@CBAABBCDCCAACFBBC@BCBC@BBBAA@@@;@;A;:6;BBAA@@A?C??@AB>AD?ABA<?????8???:88888(6=8;:;;>>>@@<@<==>@:=9=ABBB?CB@??@A=A?ADG>AAB@???>BAACAA>?9<<<<B>B<=B=BBB7====B9B>B7BBC>><97
@ATNG8:01543:03630
GATGGTAGTGTCAGTGCGCGTCGTCCAGAAGATCAGGAACCTTGAAGAATTCAGATTTTTAACACGAGAGTAAACGTAAAAGAAGGTTTTACAAGACTCACGTTAACAATATTGCAGCAGTACGCACACAATCGAAGCGCAGTAAGGATGGCTAGTGTAACTAGCAAGAATACCACGAAGCAAGAAAAGAAGTACGCTATTAACTATTAACGTACCTGTCCCTTCCGAAACGAATGAGTACTGTATCTATGTGTGCGCTACCATCGTTCCTTCTGAGTCT
+
999@=AACCCCCCCDFBCB;;5@AA?BCD@BCBB@@<@=A=A?AA=@C7:69?@99999(:;@ACBEA@@:99,9@9999+9@9=3:::*77=9>???>@BBB:>8:93:==5:;AAAD???@>><==<<9=@@@=::;@@???<A<AAA;A@@@A???;@BBA>>98839=>5::?A5:::;>==>2==9====?@?=>:=<A>>>=D<??>>=8<<<==8>>D<AAF:@8818==;;;;>>988>===@@@AA===>??;?>>>?:>:>:>A889?AA
@ATNG8:01545:03632
GATGGTAGAGTACAGTGTAGTAGACCAGTAGATCAGGAACTCTAGAAGAATTCAGATTTTTAACACGAGAGTAAACGTAAAAAGAAGGTTTTACAAGACTCACGTTAACAATATTGCAGCAGTACGCACACAATCGAAGCGCAGTAAGGATGGCTAGTGTAACTAGCAAGAATACCACGAAAGCAAGAAAAAGAAGTACGCTATTAACTATTAACGTACCTGTCCCTTCCGAAACGAGTGAGTACTGTATTATGTGTGCGCTACCATCGTTCCTTCTGAGTCT
+
AACD@B@@ADCCE;;;GCBAAACCB?CCAA@BCCBA?B@CCCBCCB?BD@A>ACCCCCCC3C?BAABBCCBBBC>B?AAEED5CC?CACCC<GIEABBBDDCCA@?@?BB@BBA?BBBACCCCCCCEECC??;@A@?<?ABBBCBB?C?CCC?CB???CBB?AAABBB@BE?CBB?AA???8<::788888(8>9=888@@AAD<?<>>??<?<>>BDC?BA:99/9<@:??A9?::9?>?>BBBBBBBC@B@@?BBBAAABCB@CAAAA>A>A=@AAAAA99
@ATNG8:01548:03601
GATGGTAGAGAGACTGTTGCGCACCCAGAAGATCAGGAACTCTAGAAGAATTCAGATTTTTAACACGAGAGTAAACGTAAAAAAGAAGGTTTTACAAGACTCACGTTAACAATATTGCAGCAGTACGCACACAATCGAAGCGCAGTAAGATGGCTAGTGTAACTAGCAAGAATACCACGAAAGCAAGAAAAAAGAAGTACGCTATTAACTATTAACGTACCTGTCTCTTCCGAATCGAATGAGTACTGCGTCTCACTCTCGCCTACCATCGTTCCTTCTGAGTCT
+
BBBB?CCCBCCBCDCCE@CDJCCBC>FCD@CEBB@@6:49?=@ABB>BB?B<??@@@>@@.><@@??>A???BA8<<;;;;;;$:;6;.555&5555;;;;<;;/0+-15838-0+/:9:>@@BBBBBCBB@@=@ABB@CBBBCCCB=AB;;6;B:::::C?BAA@@>;:0+/;9(//<8929560555555$6:6:655AA>AA5856?AA:@:@?CCB@BDABBAB?A@AA<??AA?BBBBBBBBBBBA:9:CBA@@@BB?BB?=?@@AB=C=B=;;:<=:;;
@ATNG8:01552:03624
GATGGTAGATACTCGCTGATACACCCAGAAGATCAGGAACTCTAGAAGAATTCAGATTTTTAACACGAGAGTAAACGTAAAAAGAAGGTTTACAAGACTCACGTTAACAATATTGCAGCAGTACGCACACAATCGAAGCGCAGTAAGGATGGCTAGTGTAACTAGCAAGAATACCACGAAGCTAGAAAAGAAGTACGCTATTAACTATTAACGTACCTGTCTCTTCCGAAACGAATGAGTACACACTCTCATATGACACTACATCGTTCCTTCTGAGTCT
+
44995:>B>??>==??=AA@@ABBB<@@B?@<@:9::><<<;;:::6:=7</37773;;;'>0337893339;;3426=@@@)45.5.55)59945555:;4455:5:<8<@A:4533559:<;;;;<;>><?000+00/////=6727//)/888//8<083:;::49949:9199//)/6683333&29+258788=C@@C@BCAA;@;@@=<<90/0=;>>172700*0;;6///666788<////7566:<<::::998:334.4.3289=999::
@ATNG8:01554:03629
GATGGTAGGAGACACGTCGCACACGTACTCATTCGTTTCGGAAGAGACAGGTACGTTAATAGTTAATAGCGTACTTCTTTTTCTTGCTTTCGTGGTATTCTTGCTAGTTACACTAGCCATCCTTACTGCGCTTCGATTGTGTGCGTACTGCTGCAATATGTTTAACGTGAGTCTTGTAAAACCTTCTTTTTACGTTTACTCTCGTGTTAAAATCTGAATTCTTCTAGAGTTCCTGATCTTCTGGTGTCGTCTTATCATGTACTACCATCGTTCCTTCTGAGTCT
+
;;;D;?CG@DCBBBCCEEDCBBBCCCDFCCAA=@A@@<AA=B?@@AABBD@CBBBC@C?AAAAAD?BAABCCB>@5?C>C>1AA=A???::BBB>AAB?AB?>>>CBB??@;@@A=>9=??8<8<>687:;>;>AEE;>>>>A=>>AAA@??<<>7//////)/9CBB>>>A>>788?AA2A38156888(/:66606/////::::-676(278885:48848=>977749-//@:>>:==@<@A@DA@;;7:@@@@???;;;=7;;;9:6:1617::<???<
@ATNG8:01555:03614
GATGGTAAGAGTACAGTGTAGTAGACCAGAAGATCAGGAACTCTAGAAGAATTCAGATTTTTAACACGAGAGTAAACGTAAAAAGAAGGTTTTACAAGACTCACGTTAACAATATTGCAGCAGTACGCACACAATCGAAGCGCAGTAAGGATGGCTAGTGTAACTAGCAAGAATACCACGAAAGCAAGAAAAAGAAGTACGCTATTAACTATTAACGTACCTGTCTCTTCCGAAACGAATAAGTACTATAGACTATCTGAGACTACCATCGTTCCTTCTGAGTCT
+
9<<A;CC?CCCCDC;;9BBBBCBBBC?BAB<ABABBC?B?ACDDDBA?BD?B>AACCCCCC3C?B???BBBBBBB=ABAAAAA2AC?B7;;;6<CC@CBBBCCCCC@C?BB@DDD>AABBBBCCDCCCCCBBB@C@AC@BBA@?>>>8@?BAB@BCCCCDCB>AABBBB@CC?AAA<??CCD=?:8189989(6=7=588>>>>A3838>>>;?<@BBBB?BBAAA??;?8=AA7==C?BB?BBBBBBBB>BBBA?;;;=C@;;;?;>;;;B=A=B>BCECBBBC
@ATNG8:01556:03615
GATGGTAGCGCATATCAGCGCAGCCCAGAAGATCAGGAACTCTAGAAGAATTCAGATTTTTAACACGAGAGTAAACGTAAAAAGAAGGTTTTACAAGACTCACGTTAACAATATTGCAGCAGTACGCACACAATCGAAGCGCAGTAAGGATGGCTAGTGTAACTAGCAAGAATACCACGAAAGCAAGAAAAAGAAGTACGCTATTAACTATTAACGTACCTGTCTCTTCCGAAACGAATGAGTACAGAGAGTACGATATGTCTACCATCGTTCCTTCTGAGTCT
+
BCDC@C;66=@CABBCCCCCCCCCC>ECC?CDBCBB?B?BBDCCAA>AA=B>BBCCCCCC5C@DBBCDCCCAAA:@@@@@@@2@B>B4;;;.<BB?CBBBCCC;96;?AB@DCB?CCCCCBBBCCCCBBBBC@DEBB?AABBCCBB?C?CAA>ACCCCCCC@CCC??@?BA>AAC>AAB@>8@9929<<<<.=A?B9::BCAA@<@<???B<?<?ACBA=AAA@?@B=@=ABC<AAB>AABBBBBCDAA@ABCCAAAAA@@???A>AAA=?:?<A;>>>>?:;;
@ATNG8:01558:03600
GATGGTAGTGTCATATGAGAGTGTGTACTCATTCGTTTCGGAAGAGACAGGTACGTTAATAGTTAATAGCGTACTTCTTTTTCTTGCTTTCGTGGTATTCTTGCTAGTTACACTAGCCATCCTTACTGCGCTTCGATTGTGTGCGTACTGCTGCAATATTGTTAACGTGAGTCTTGTAAAACCTTCTTTTTACGTTTACTCTCGTGTTAAAAATCTGAATTCTTCTAGAGTTCCTGATCTTCTGGGTGTATCAGCGAGTATCTACCATCGTTCCTTCTGAGTCT
+
99:A@ABCCBCBDAAABBBBBCDBBCCBBBBB?@@@D<BB?BACBCBCDC@BBBCC@C@BCBC@C@CBBB@>@>>::::::0:@?BDGE>BCBB>AA@=@B5;;@@@@?CCBDBBCC?CBA?A@CBCCCCHDACBCB@CCCCCCCCCECBB@>>@-000+0@<><BBBBBBBCC=>?A?A6A=B>ABBBB1@ACCD>BCBCCCBBCB>BAAA,AAABB?BACC?BBBBB@A?@AEDHBBB?BABB<BBBBBCCAAACCAAAGCCCA;;;@C=A=@@BCBBBCBB
@ATNG8:01558:03643
GATGGTAGGCGCACACATAGATACAGTACTCATTCGTTTCGGAAGAGACAGGTACGTTAATAGTTAATAGCGTACTTCTTTTTCTTGCTTTCGTGGTATTCTTGCTAGTTACACTAGCCATCCTTACTGCGCTTCGATTGTGTGCGTACTGCTGCAATATTGTTAACGTGAGTCTTGTAAAACCTTCTTTTTACGTTTACTCTCGTGTTAAAAATCTGAATTCTTCTAGAGTTCCTGATCTTCTGGATAGCGACGCGATATACTACCATCGTTCCTTCTGAGTCT
+
445@8<:@7@B@BBCBBBFCDCBBBCBCBBB@@?@CCC>CC@C@CCC;;9B?BBBCD@D@DCBB?B@CCDCBBB??=@CEFD3BA>A9::5;BCEACJHACC@BA@BBC@CCCCBBBB?BCB@D?CECCBBBE>BBBC?CCC:::@@ABBBEBAAE@CBA>AC?C?BECCCCBCB@CB@@@3@=@=ABCCE0CB;;;0;;EEEHGABA?BBBB0@@@BB@D@BCADBBB@@A>@@CDECBB?BBC?CCCCCCHCCCAAACCBBAAA>@@BFD=A>A8;;BBCBCC
@ATNG8:01563:03611
GATGGTAGGCACTGCGCACACATCCCAGAAGATCAGGAACTCTAGAAGAATTCAGATTTTTAACACGAGAGTAAACGTAAAAAGAAGGTTTTACAAGACTCACGTTAACAATATTGCAGCAGTACGCACACAATCGAAGCGCAGTAAGGATGGCTAGTGTAACTAGCAAGAATACCACGAAAGCAAGAAAAAGAAGTACGCTATTAACTATTAACGTACCTGTCTCTTCCGAAACGAATGAGTACATAGATATACGTATAGCTACCATCGTTCCTTCTGAGTCT
+
799>;=;C;?;55>9<@<@AAB=BC>CBC?B<<<>>9B8=@B;;;B>=<29249333;;;)<8554=;;:;377)77;5:::(9949.555&5<<79;;?@@@AB<@<@A=@@@6::AABCCJGCDDCBC998:CCC>??BBBAA@9@=@AA=@@B??@DD?CCCC@?;?C599?=AAAAA;@@<::::::*::4::;;>>C@@<@;>888<A8==;;;@@@?AAAA8:79BC>CBB?BBBDCBBBBBB>@;<<???B?>>>@@A==>=@A<B<C<CAA???>A
@ATNG8:01565:03608
GATGGTAGTGCGTGAGAGAGAGACCCAGAAGATCAGGAACTCTAGAAGAATTCAGATTTTTAACACGAGAGTAAACGTAAAAAGAAGGTTTTACAAGACTCACGTTAACATTATTGCAGCAGTACGCACACAATCGAAGCGCAGTAAGGATGGCTAGTGTAACTAGCAAGAATACCACGAAAGCAAGAAAAAGAAGTACGCTATTAACTATTAACGTACCTGTCTCTTCCGAAACGAATGAGTACATAGATATACGTATAGCTACCATCGTTCCTTCTGAGTCT
+
@;;C@CDCCCBCCCDDEBBBBCCCC>CCC@CCDBAA>@?BBCAAAA?AA?A?CCB9:999)36ABBBBDCCCCC>AA:;;;;*9A>B?CCC<CDCACCCBCCB@?>@@CBC@AA>AABCCCCCCCBCCBBBB?BCCC@BB@???>>:@?CBB?BCBBCBBB?BBBCCB@BB?AA@399999+9>>;::9:9(6=8C788FFB?>;><??@@8;7;BC;:8:@@@???9?>AAB=ABB?BBBBFCCAAAABBAAAAAA?>>>AAAD9?=??@=B<@<@@A>?>=>
@ATNG8:01565:03640
GATGGTAGTGCGTGAGAGAGAGACCCAGAAGATCAGGAACTCTAGAAGAATTCAGATTTTTAACACGAAGAGTAAACGTAAAAAAGAAGGTTTTACAAGACTCACGTTAACAATATTGCAGCAGTACGCACACAATCGAAGCGCAGTAAGGATGGCTAGTGTAACTAGCAAGAATACCACGAAAGCAAGAAAAAAGAAGTACGCTATTAACTATTAACGTACCTGTCTCTTCCGAAACGAATGAGTACTGTATCTATGTGTGCGCTACCATCGTTCCTTCTGAGTCT
+
;==B:=696?@CCCBCCB;;000/7./0/)/79>99057;:;AABB@BA?A;98:><<;;)84=AA894:@@>>;177444444#44.5.555&5<A:AAA@@A@@@<@=AB?@@@>AA:9:BBBCCCCCBB@@@A;;;=@;98??=>8;:<00)/<88<?BB=A?>><=6;>9=;;078???8=7818<<<<='9>8>>@@@BBBB<@:=>AK<@;;;@@@>ACAABAA@D=?@C>CFD>AABBBBB???DDCBB???B?>BB?>;;9<=<<<6949.55;9<<9:
@ATNG8:01569:03644
GATGGTAGTGTGTCTCTGAGAGTAGTACTCATTCGTTTCGGAAGAGACAGGTACGTTAATAGTTAATAGCGTACTTCTTTTTCTTGCTTTCGTGGTATTCTTGCTAGTTACACTAGCCATCCTTACTGCGCTTCGATTGTGTGCGTACTGCTGCAATATTGTTAACGTGAGTCTTGTAAAACCTTCTTTTTACGTTTACTCTCGTGTTAAAAATCTGAATTCTTCTAGAGTTCCTGATCTTCTGGGATGTGTGCGCAGTGCCTACCATCGTTCCTTCTGAGTCT
+
BABA?CCCCCBBBDECCBBBBBCCCCBBBBBB>@@AD<BB?C@BBBCCDC@CCCCC@C@CBBB?DACBBCCCCCC@CCCCC1CC@BABD>CCBB@BCC@CC@A@@EFJACCCCCCCC@FAA?A@CBCCBAAA<@?BB?CCCCCDCCBBBBCCCBA?CCC?BB@B?ABCBBBBCD@CBBBB;B?A=@@?@?,@B@@C>BBCCEECBBB@CDCD5DCCCC@B?BC@BCBCBBB@D?BBBCAA?@DGF>G999A??>BCCBBBC@CCB@BCBBC?CBE@CCCBBBBA
@ATNG8:01576:03608
GATGGTAGCGCACACATAGATACAGTACTCATTCGTTTCGGAAGAGACAGGTACGTTAATAGTTAATAGCGTACTTCTTTTTCTTGCTTTCGTGGTATTCTTGCTAGTTACACTAGCCATCCTTACTGCGCTTCGATTGTGTGCGTACTGCTGCAATATTGTTAACGTGAGTCTTGTAAAACCTTCTTTTTACGTTTACTCTCGTGTTAAAAATCTGAATTCTTCTAGAGTTCCTGATCTTCTGGAGATATCATCAGCGAGCTACCATCGTTCCTTCTGAGTCT
+
@=AC@BBBCCDBBCEEDCCCCDBBBCCCCCAA?ADDD=BC@C?BCCCFBB?BCCCB?B?BBCC?C?CCCBBBBCC?BBCCC1CA>AABD=BBBB@BDC=CC9;:BEDD@DFCCCCCD@CCC>??ACCCCCCC@CCCC@CBCBBBBCCCCBBCBCE@E998:D@D@BCBBCCCBB>BBCFD;C;:;;CDDD5CB:;:6;AABCBCAAA@BJGE3BBDDF?A?AC>BBCCBBB?B@DDCBBC@AAD@BCCCBCCCCCBCCCCDCCCC@B?@@CAE@D<@?CBBA?>
@ATNG8:01577:03610
GATGGTAGCACGAGTCACTCATATCCAGAAGATCAGGAACTCTAGAAGAATTCAGATTTTTAACACGAGAGTAAACGTAAAAAGAAGGTTTTACAGGACTCACGTTAACAATATTGCAGTAGTACGCACACAATCGATGCGCAGTAAGGATGGCTAGTGTAACTAGCAAGAATACCACGAAAGCAAGAAAAGAAGTACGCTATTAACTATTAACGTACCTGTCTCTTCCGAAACGATGAGTACTGCGTCTCACTCTCGCCTACCATCGTTCCTTCTGAGTCT
+
@;;@:<=A=======ADCCCCCCCC?CCC@CCECAA?B@BBJBBBB?CC@D@AAA@@@@@2A?BDBBBBCBBA@8?>>?@@@0@C?C6;;;.<CBB?BBBC@AAC@C@CC?C@@<@@@AAABFBBBBC>>>B?ADCB>?>??EECC?C@C??=?DAA>??@=@A?<<<7==7///7<;6;;0:<<:8888)5::=>B@@@?BB;94::99;@=>>>DD=>>>@@??<?<AAA7<98:::=;::>>=A@@ABB=<;?>>>78:A5;:>;:5;8>8=>=8A;;;
@ATNG8:01529:03696
GATGGTAGGCGTGTGAGAGTCTGCCCAGAAGATCAGGAACTCTAGAAGAATTCAGATTTTTAACACGAGAGTAAACGTAAAAATAAGGTTTTACAAGACTCACGTTAACAATATTGCAGCAGTACGCACACAATCGAAGCGCAGTAAGGATGGCTAGTGTAACTAGCAAGAATACCACGAAGCAAGAAAAAGAGTACGCTATTAACTATTAACGTACCTGTCTCTTCCGAAACGAATGAGTACTATGTAGAGCTCTATACTAATCGTTCCTTCTGAGTCT
+
;66@;==CACC966=ABAB@ABBB@8@JEBCBCBCE@E@BBAAA;;5;B5;4:@AAAADB3A?BBBBBBBBCDC=B@?<<<<(99:@=ACC:BBA>======888:=<AB=AAA<>;::?====;;:?:::=7///:76;9;>==B=A<>?>;@;;;>>==:==A?BB?CB=@@?:>>CA:=8/+/<<<=,///;;;>=886=B<?;;;;?;>>@@@=BAA;:;;;@:?<=1:00*0=996;:@@@@@=AACCCAAAA>>?A=AA??;@<@=@>>;:::@
@ATNG8:01531:03697
GATGGTACAGACGTGACAGAGCGCCAGAAGATCAGGAACTCTAGAAGGATTCAGATTTTTAACACGAGAGTAAACGTAAAAAGAAGGTTTTACAAGACTCACGTTAACAATATTGCAGCAGTACGCACACAATCGAAGCGCAGTAAGGATGGCTAGTGTAACTAGCAAGAATACCACGAAAGCAAGAAAAAGAAGTACGCTATTAACTATTAACGTACCTGTCTACTTCCGAAACGAATGAGTACGATGAGATCTCGTGTGCTACCATCGTTCCTTCTGAGTCT
+
D??;9=>6666>==CCLCBBCDDC?A@B?@??A??<@?ABBCBBB@B?CB?BBBA@@@B2@?BBBAAA?985=08222225$5:064666+6772555977522+2.5:322256667777;?>>@A@=;;5;;;?<?ACF=<::*/+/7<7<=>=>>>B7;;>;;:8<=:??A7;7;9;-..42-----$/.(..39<9@@@:>7778:9>:>>@@B=B=::///;5=599=0;;<:=<=??@@@@<;;A>>>@A@@@???AAA:888??=A;?;;;;;:@AB
@ATNG8:01532:03673
GATGGTAGAGTACAGTGTAGTAGACCAGAAGATCAGGAACTCTAGAAGAATTCAGATTTTTAACACGAGAGTAAACGTAAAAAGAAGGTTTTACAAGACTCACGTTAACAATATTGCGGCAGTACGCACACAATCGAAGCGCAGTAAGGATGGCTAGTGTAACTAGCAAGAATACCACGAAAGCAAGAAAAAGAAGTACGCTATTAACTATTAACGTACCTGTCTCTTCCGAAACGAATGAGTACTGTATCTATGTGTGCGCTACCATCGTTCCTTCTGAGTCT
+
BBBB@B@A@BBBFCGCCCBBBDDEC@C@@=@@@@AA<A@CCB::9B=@@>A<????;@@@/@?B?>>BBB@AAB<??@DCJC5CCAC@CEE<CCC@CAAACBEBB?B@CD@CCB>@AA?DDCA@@?BBBBBB?BBBB?BBBAAAAA?B?BBC?BBBA@@>>;>BBBAA=AA=AA>:@>898(52.055555'./).;;=AACDC<@<@??@=@<@AA=>:>>@@;><8=9;;;3;CD????B???AABAAAAAAAAA@BBBBBBC?BBBBB@B@C?CAAAA>>>
@ATNG8:01534:03657
GATGGTAGCACGAGTCACTCATATCCAGAAGATCAGGAACTCTAGAAGAATTCAGATTTTTAACACGAGAGTAAACGTAAAAAGAAGGTTTTACAAGACTCACGTTAACAATATTGCAGCAGTACGCACACAATCGAAGCGCAGTAAGGATGGCTAGTGTAACTAGCAAGAATACCACGAAAGCAAGAAAAAGAAGTACGCTATTAACTATTAACGTACCTGTCTCTTCCGAAACGAATGAGTACGATGAGAGAGCTCTCTCTACCATCGTTCCTTCTGAGTCT
+
449>:?BCCBBB=BBCCABBA@@A><?==:>B>?96157<>666;>8@<6925>:<BCCC1B><@?>>:?A?@@9;<::;;;+;=9>1665&59949666;9;9:0505<9>BB9<?CCCCBCBCCCDBBBC?@@;;69??>==??9?9@@@<@BCBCACC?CBBBCC@BB?99:4::999+9<:1:=>>?/<<7<///;6;:@<@<@@>>:>8=:@><6<0000:6476;;;28//*/<<>A?@A?7779;;98;<;AA;;;==5:;>??;?<A;;;;=@A@@
@ATNG8:01535:03655
GATGGTAGTCTCAGATAGTCTATAGTACTCATTCGTTTCGGAAGAGACAGGTACGTTAATAGTTAATAGCGTACTTCTTTTTCTTGCTTTCGTGGTATTCTTGCTAGTTACACTAGCCATCCTTACTGCGCTTCGATTGTGTGCGTACTGCTGCAATATTGTTAACGTGAGTCTTGTAAAACCTTCTTTTTACGTTTACTCTCGTGTTAAAAATCTGAATTCTTCTAGAGTTCCTGATCTTCTGGAGATATCATCAGCGAGCTACCATCGTTCCTTCTGAGTCT
+
;;BBADBBBCCCCDDECCBBBDCBBBCCCCBB?BBBC>CD?E=BBCDDCC?CD?BB>A?BDBB>B?BEBBAAACC?AACCD1CB=?ACC=BBAB>BBB?BD?BBBDCC?CDDCCCCC?BBD?B?BCCCCCBC?BBBB@CBBBCBCCCCCCCCCCA=CAC?CC=A=AACCBBBCCAC?>>>4=;@;:9999*9BBBB>CBDCCCDCBB@BDCC5B@@AC@B@BC?BCBBB??<@ADDBBBB?AACACCBBDDCBB@BCCCBBBCCC@B@@@D@D?C?BBBBBAAA
@ATNG8:01540:03682
GATGGTAGTATCTGTTACGAGAGCCAGAAGATCAGGAACTCTAGAAGAATTCAGATTTTTAACACGAGAGTAAACGTAAAAAGAAGGTTTTACAAGACTCACGTTAACATTATTGCAGCATTACGCACACAATCGAAGCGCAGTAAGGATGGCTAGTGTAACTAGCAAGAATACCACGAAGCAAGAAAAAGAGTACGCTATTAACTATTAACGTACCTGTCTCTTCCGAAACGAATGAGTACTGTATCTATGTGTGCGCTACCATCGTTCCTTCTGAGTCT
+
;::B@@A<===BBBC@CCAAAA@D>BAD;EECAAA=A>ABCCBBB?::798????@CFC+=6888=>B@@@?=39622888(8:490755&2550696;A@;<;=@<AAB7::8=;;;??E=AAA>>>@@@=AA@@8;;<<<<<@;?;>>>:>CB@@@>>:=@AA@@<@@<>>>:<<994;;6767777)//////<>@>>;><@>==<A=@@@@@<>>@@>>>;D<AAA9>BC?CCCCBCBBAAABCBBCBBBCBBCCDDD?@@@CC@B?B?CCD???AA
@ATNG8:01544:03687
GATTAGAGCTCTACATAGTACTCATTCGTTTCGGAGAGACAGGTACGTTAATAGTTAATAGCGTACTTCTTTTTCTTGCTTTTCGTGGTATTCTTGCTAGTTACACTAGCCATCCTTACTGCGCTTCGATTGTGTGCGTACTGCTGCAATATTGTTAACGTGAGTCTTGTAAAACCTTCTTTTTACGTTTACTCTCGTGTTAAAAATCTGAATTCTTCTAGAGTTCCTGATCTTCTGGTGTCGTCTATCATGTACTACCATCGTTCCTTCTGAGATATCCACCGACTGCCTATAG
+
<<><>@@@=A==>>@;;;;<:88/0)//:;3<?8;666><=>:>=;55.5499:>05655<<<:;;<8::;::)9:493333&3=99294;7<<8;;<<<<7:::::;;?179@:@8>7655:<A97;7<5::6555222::?A5558)/.3.35283999888:7717999<.<6;.55777(789:;0:7;99777..*.999)57>>>;A;@A<?>>==<=8=5::;;;>5;;>:;;;;::9;:<:9:::=@<=;493337*-*-067796669;;235....55535549-
@ATNG8:01549:03653
GATGGTAGATATATGCACGCTCTACAGAAGATCAGGAACTCTAGAAGAATTCAGATTTTTAACACGAGAGTAAACGTAAAAAGAAGGTTTTACAAGACTCACGTTAACAATATTGCAGCAGTACGCACACAATCGAAGCGCAGTAAGGATGGCTAGTGTAACTAGCAAGAATACCACGAAAGCAAGAAAAAGAAGTACGCTATTAACTATTAACGTACCTGTCTCTTCCGAAACGAATGAGTACGAGAGAGCACACGTGTCTACCATCGTTCCTTCTGAGTCT
+
@@ADACCBBBBDCCCCCCCBBBBACCCC?BBBB??<>>AABBBBC?BC?B?@ABBBBBB2B@BBCBBBBBCCC=C?BBBBB2AA=A5;;;.;CD@CBAADCCCB@C@DC@BAA?BBBBBCAAACFCCCBBB@CCCC?BBA?@?>>:@@DBA>BCCCBBBB?BBCBBB>BB@AAA799@@@8@@@<@AABB3AC?>877BAAAB:=:>=BB<>:>ACBB@BBA@@??<?@CCD>BBB?BBDCBBBABBBC>>>B>>>AAA??::::>;;;A?B?B?BBCB>>==
@ATNG8:01553:03684
GATGGTAGTGTCAGTGCGCGTCGTCCAGAAGATCAGGAACCTAGAAGAATTCAGATTTTTAACACGAGAGTAAACGTAAAAAGAAGGTTTTACAAGACTCACGTTAACAATATTCAGCAGTACGCACACAATCGAAGCGCAGTAAGGATGGCTAGTGTAACTAGCAAGAATACCACGAAAGCAAGAAAAGAAGTACGTTATTAACTATTAACGTACCTGTCTCTTCCGAAACGAATGAGTACACATCGTCGTGTCGTGCTACCATCGTTCCTTCTGAGTCT
+
><<B@CCCCCCCBBCFEHECBCCCC@CCC?CCBABC@D>@<ACCC@BB?B@CB@?@DCC3C?ABB@@@CCBBB=A?99888(9@;B3:::+9@A=B>>>?@@@?;?;<=8=;;7;<@BBB>>?A??>AAA:???A4;;>>=>=>:>;A8868>>>AAAA9>>@@BA>A?>AAC:>>877.77716666(781::::::7;>=B<@>>=;?<===A@;:::;;;A;>:>@B6;;?;;;;?AA>>888AA@>>>AAAA<<<AAB=AABCCACAC?CCCCCBBC
@ATNG8:01560:03682
GATGGTAGACACGTGTGCTCTCTCGTACTCATTCGTTTCGGAAGAGACAGGTACGTTAATAGTTAATAGCGTACTTCTTTTTCTTGCTTTCGTGGTATTCTTGCTAGTTACACTAGCCATCCTTACTGCGCTTCGATTGTGTGCGTACTGCTGCAATATTGTTAACGTGAGTCTTGTAAAACCTTCTTTTTACGTTTACTCTCGTGTTAAAAATCTGAATTCTTCTAGAGTTCCTGATCTTCTGGATAGCGACGCGATATACTACCATCGTTCCTTCTGAGTCT
+
AABB@CCCCCCBBBCBCCDCBBBCDBBBCCBA>ACBC>BB?B?AABBBBB?BBABB>B=A?AA>C>@>>AAAAAA<ABBBB1BC@C===9>BBB>BAB@BB?==>BB@<?CCA??;;7;>>9>;AAAA>==>;AC<<:=<><<<=>>>>>@<<<A;>>>9>>:>;??>==@@@C9><>AA6@<>797777'79---(--3---798;6<@@@.>===>:?:??<??>?===:=:>=A@@B:>>D<AAAA?@@@A@@?<?DAA??=<@8::A;A;@5<<A>=<<<
@ATNG8:01564:03675
GATGTAGCGCACACATAGATACAGTACTCATTCGTTTCGGAAGAGACAGGTACGTTAATAGTTAATAGCGTACTTCTTTTTCTTGCTTTCGTGGTATTCTTGCTAGTTACACTAGCCATCCTTACTGCGCTTCGATTGTGTGCGTACTGCTGCAATATTGTTAACGTGAGTCTTGTAAAACCTTCTTTTTACGTTTACTCTCGTGTTAAAAATCTGAATTCTTCTAGAGTTCCTGATCTTCTGGATAGCGACGCGATATACTACCATCGTTCCTTCTGAGTCT
+
@B@@AEBBBCCCDEBBBDCCCCCCCCBBB::5:?@@8BB?B?BGGCCBB>AAABA?A?BAAB?B?BBBBBBBCC=99999';A>AACC>BACCAFBA=AC=A@BBBC@CBCCCCCC@BBD@C@FDCBBBBD@DCCC?BBCCCBBACCCBBBA?@=@A@>AC@C@CCBCCCCCC>@AGLE:B>B>BBECE2AC:::6;CCBBCCAA@ACCCC5BBBBB?B?BC@BBEEBB@?AAECCCCC@BBB?BCCBBCDCCCBBCBCBBABB?@@?BB@C@C?BBEBBBAB
@ATNG8:01570:03682
GATGGTAGCTCTGCTCTGACTCTCGTACTCATTCGTTTCGGAAGAGACAGGTACGTTAATAGTTAATAGCGTACTTCTTTTTCTTGCTTTCGTGGTATTCTTGCTAGTTACACTAGCCATCCTTACTGCGCTTCGATTGTGTGCGTACTGCTGCAATATTGTTAACGTGAGTCTTGTAAAACCTTCTTTTTACGTTTACTCTCGTGTTAAAAATCTGAATTCTTCTAGAGTTCCTGATCTTCTGGGCAGACTCTCACACGCCTACCATCGTTCCTTCTGAGTCT
+
AADA?BBBBBBCCBBDCFCCBCBBCBBBCCCC?BBBB<BB@C@DCBBBBCADBBBB?C?CCDD=B=BBBDDCCCC>DDDDD1CC@CBCB<AABB>BCC?BE?@@@CCC@BCDCCCCD@BBB>@<ACCCCCCC?BCCC@CBBBDCCBBCCBBBCBB?AAA@BB?B?BBBBBGGCC;@;;;;.<>B>;<;;;*;CCCG>CCCDDDDCBC@BCBD3BBBBD@C@CD@CCCBB@?<@?@AACBB>A@AA<ACCBBCCCCDCCB@@<@BB?BAAAD@C?C?CCC@??BB
@ATNG8:01577:03669
GATGGTAGTATCTGCACACTCTGTCCAGAAGATCAGGAACTCTAGAAGAATTCAGATTTTAACACGAGAGTAAACGTAAAAGAAGGTTTACAAGACTCACGTTAACAATATTGCAGCAGTACGCACACAATCGAAGCGCAGTAAGGATGGCTAGTGTAACTAGCAAGAATACCACGAAAGCAAGAAAAAGAAGTACGCTATTAACTATTAACGTACCTGTCTCTTCCGAAACGAATGAGTACTACTCTCAGAGACACACTACCATCGTTCCTCTGAGTCT
+
444=:>CCBABBCDEDHCCCCCCCCACCC:;;@?;;7:499CB?>>6440428;?=9:9.94::::A?=8///(///7;;.//,55;;3;<<7<<@=55544.404<7<:;7;AB?CBB;;:BA@?C@=8<000+07699;9>9=8@5925<<<<===9=<<<==7887<>:4:888=1788.73>@A1@A=AAA===@@A=A=>>>@=@<A@A@<?@000/>>*404::1:33.3::888=888<;B@B<===:555988;7776--(-(---567785
@ATNG8:01536:03729
GATGGTAGAGTATCATGTGTATCCCAGAAGATCAGGATCTAGAAGAATTCAGATTTTTAACACGAGAGTAAACGTAAAAAGAAGGTTTTACAAGACTCACGTTAACAATATTGCAGCAGTACGCACACAATCGAAGCGCAGTAAAGGATGGCTAGTGTAACTAGCAAGAATACCACGAAAAGCAAGAAAAAAGAAGTACGCTATTAACTATTAACGTACCTGTCTCTTCCGAAAACGAATGAGTACTGTATCTATGTGTGCGCTACCATCGTTCCTTCTGAGTCT
+
?@@D@CCBDBBCFCD9<;FCCECD=CCC?CCBBBC@B??@BCC?AA>A=A>>78788(99<>>CBBAC??>8????A@A/89066===156=6=>==ABA<;582;>=>=>7=@AA???===>AA>>8948<//-/=<<>A655-68==A=>>==@=9:7:AAA9:7;?;?>>:>A>>>@2://)/66666$593>;7;@A>>>5;5;>?><A<??;;;8<:::@@?9<87666)8::5;;;C>>>>>>>>B=>>??@@A@>>B<=:>>;;<<A<@9@ACC><=>
@ATNG8:01547:03747
GATGGTAGCGCGACGAGCGTAGACCCAGAAGATCAGGAACTCTAGAAGAATTCAGATTTTTAACACGAGAGTAAACGTAAAAAGAAGGTTTTACAAGACTCACGTTAACAATATTGCAGCAGTACGCACACAATCGAAGCGCAGTAAGGATGGCTAGTGTAACTAGCAAGAATACCACGAAAAGCAAGAAAAAGAAGTACGCTATTAACTATTAACGTACCTGTCTCTTCCGAAACGAATGAGTACTGCGTCTCACTCTCGCCTACCATCGTTCCTTCTGAGTCT
+
BCCC@BCCBB@CDCCCBBBBCCDDD9CDD?CDCCAA?A?AABABCA>AA>A>BBBBBBBA2C@CCAAACCCBBB=BBCCDDD2BC@D>@@@7ABB?BBBBCCCBB@CABB?AAB?BBBBCBBBCCCCCBBBB?BCBB@BA@???>><@?B@A?AACCBCCC?AABCCB@BB;>>?8<<9999+998088788(7=7<678AAAAB:>:=?@@7;7;ADCC@BBA@@??9?>@@@8@9959BBFBBBBBBBAAAA???A@ABB?ACC?C???A?C?A?CCD@@877
@ATNG8:01548:03719
GATGTAGCACGAGTCACTCATATCCAGAAGATCAGGAACTCTAGAAGAATTCAGATTTTTAACACGAGAGTAAACGTAAAAAGAAGGTTTTACAAGACTCACGTTAACAATATTGCAGCAGTACGCACACAATCGAAGCGCAGTAAGGATGGCTAGTGTAACTAGCAAGAATACCACGAAAAGCAAGAAAAAGAAGTACGCTATTAACTATTAACGTACCTGTCTCTTCCGAAACGAATGAGTACAGAGAGTACGATATGTCTACCATCGTTCCTTCTGAGTCT
+
BBBCCCDCBCCCCCCCCCCDDDBB=BDD@DCCCAA?@@CCCBCCC@CC?A?ACBBBCCC2C?CCCA@@@BCDD=ABBDDDD2BB@C8;;;6;@A?CCCCEDCBB?B?BD@CBB<A@BBBCBCCBBCCCDCC?CCCC?AA??>>>><@?CBC?BBCCCCBB?ABACCB>BB@BA@9==9999+9::398888(8=8=788BBB@@7;7;>>C7;7;ACAA>@AAA@AA=A>@@@9???=ABBBBDCCCBBBBBABCCBB>>===?C;A<<<A<B=D;>>@>>>>>
@ATNG8:01552:03723
GATGGTAGTATCTGCACACTCTGTCCAGAAGATCAGGAACTCTAGAAGAATTCAGATTTTTAACACGAGAGTAAACGTAAAAAGAAGGTTTTACAAGACTCACGTTAACAATATTGCAGCAGTACGCACACAATCGAAGCGCAGTAAGGATGGCTAGTGTAACTAGCAAGAATACCACGAAAAGCAAGAAAAAGAAGTACGCTATTAACTATTAAACGTACCTGTCTCTTCCGAAACGAATTAGTACGAGAGAGCACACGTGTCTACCATCGTTCCTTCTGAGTCT
+
ABEEABB@A@:56>><@;969599:24<>=<CCB@A=@=@BCBBAB?BD?B?BBBBBBBB3B?BBCAA@BBBBA;AAACDEE5BB@B@CDC:CBA?ACCBCDCCC?B?BC@CAA?AABBBCCCCDCCBCCCB<@C996;A@=>@00-0<@@B@CCDLCD@?>@BBA@?:9929?=9<<9999+9=:;00000(//(/788==9//)/(/6//(./'/;?A@=@?A?>:B>@<??>8<781757??BBBBBCCBAA??99873;377705555?=A9=:=B@ACB89
@ATNG8:01552:03741
GATGGTAGGCGACATACATACGCGCCAGAAGATCAGGAACTCTAGAAGAATTCAGGTTTTAACACGAGAGTAAACGTAAAAAGAAGGTTTTACAAGACTCACGTTAACAATATTGCAGCAGTACGCACACAATCGAAGCGCAGTAAGGATGGCTAGTGTAACTAGCAAGAATACCACGAAAGCAAGAAAAAGAAGTACGCTATTAACTATTAACGTACCTGTCTCTTCCGAAACGAATGAGTACCTCTCAGACGCTCGTCCTACCATCGTTCCTTCTGAGTCT
+
@ABCACCC?CAAACCCCCCCCCCCC@CCC@CCCCAA?A???CCBBB>BB?B;?>@2999*;>BBHCDEDDA@A8@@99999);?=?5;::&9<>:@B=CGGGDC@C@BD?BAA?CCCAABBCCCBBBCBBB@CBBB<?9:9>==?4:4;;;5;CBCFC@@>@@?ABB?BB@BBD?B???C=?9999CCCC2AA?B?>>BAA?@6:7;>>>4:7:>BCC@CCA@@AA;@<?@@9@AB?BBBBBAB?>>>BBBBBBBC@@@B:=>@=>>>;?=??B?BBB???AA
@ATNG8:01552:03744
GATGGTAGTGTCATATGAGAGTGTGTACTCATTCGTTTCGGAAGAGACAGGTACGTTAATAGTTAATAGCGTACTTCTTTTTCTTGCTTTCGTGGTATTCTTGCTAGTTACACTAGCCATCCTTACTGCGCTTCGATTGTGTGCGTACGCTGCAATATTGTTAACGTGAGTCTTGTAAAACCTTCTTTTTACGTTTACTCTCGTGTTAAAAATCTGAATTCTTCTAGAGTTCCTGATCTTCTGGAGATATCATCAGCGAGCTACCATCGTTCCTTCTGAGTCT
+
@;AB@CFCCBBBDDCCCCCCBBADBBBBBBBC?BBBC=CC?C@CCBCCCC?CCCCC?C?DDCC>B?ABCCCAABG?BABBA1AC?CBCF>CC@@>@BB=BD?AAACCD@CCCCEBBB@CCD?C?CCCCCCCC@CCDC@BBBBECCCBBBCCCCC?CCC?CC?B?BCCCBA@BB@C9999*9:>999999*:??BC>BBBCECDBBB<@A@A0ABBBB?B@CDBCCCCCCB?B?CDDBBB?BBC@BBBCCCCBBCCBCDABBCBB@BCCCC?C@B?BBB@@@BA
@ATNG8:01556:03739
GATGGTAGTGCGTGAGAGAGAGACCCAGAAGATCAGGAACTCTAGAAGAATTCAGATTTTTAACACGAGAGTAAACGTAAAAGAAGGTTTTACAAGACTCACGTTAACAATATTGCAGCAGTACGCACACAATCGAAGCGCAGTAAGGATGGCTAGTGTAACTAGCAAGAATACCACGAAAGCAAGAAAAAGAAGTACGCTATTAACTATTAACGTACCTGTCTCTTCCGAAACGAATGAGTACTATAGACTATCTGAGACTACCATCGTTCCTTCTGAGTCT
+
@;AB<??BBBBBAAABCA@@AB;;;05@<8<AAB;;4:8<=9>>9C?@@<A??=;00000$/4/////77<=98/<9:;::*4;7;.555&5<<9;<;A<;;;<:?;A<9<??<@A??@;;;AAAC@@@CB?B@@@7:;?=@<<>:<8<00*0@00009A=??@??B>AA@BBB>BACCC>CCD?A@AA@.?;5;:>;::@@A=A:>>?@8=599?@@;??><<;;6828;?8889=?777?@??@A><<@@<;CC>>:??>>=8A<778>B>?<@?=///==
@ATNG8:01559:03721
GATGGTAGTGATACAGATCAGACACCAGAAGATCAGGAACTCTAGAAGAATTCAGATTTTTAACACGAGAGTAAACGTAAAAGAAGGTTTACAAGACTCACGTTAACAATATTGCAGCAGTACGCACACAATCGAAGCGCAGTAAGGATGGCTAGTGTAACTAGCAAGAATACCACGAAAGCAAGAAAAAGAAGTACGCTACTTAACTATTAACGTACCTGTCTCTTCCGAAACGAATGAGTACGTGTGCGACGTGTCTCCTACCATCGTTCCTTCTGAGTCT
+
45:<7<AAABBCC=DCCBBBA@:5505<=8<AAC@@;@9@955:9933307399/0////$/4666<<;88877.324444&4<8<.55)555.5655<;99:393:@;A@A=AA@@BBDCCGCAABBBB@BCBC?@ADBAA@@=@@BAA>A;;9ECCB@B???BB?AB?B@=9>7737(7771;=>>>.<;77;99;;5//.28.3//24<97599559<<<<<>04043;*333-388;==<>>;:///////.9779677738555;6:5;489994339
@ATNG8:01561:03724
GATGGTAGAGAGAGCTCTCTCATCGTACTCATTCGTTTCGGAAGAGACAGGTACGTTAATAGTTAATAGCGTACTTCTTTTTCTTGCTTTCGTGGTATTCTTGCTAGTTACACTAGCCATCCTTACTGCGCTTCGATTGTGTGCGTACTGCTGCAATATTGTTAACGTGAGTCTTGTAAAACCTTCTTTTTACGTTTACTCGCGTGTAAAATCTGAATTCTTCTAGAGTTCCTGATCTTCTGGGTGCGCTTCAGTCTCTCTACCATCGTTCCTTCTGAGTCT
+
@?BB?CDCCCCCCDCABADECECCCBDBCDCC@BCEE>BB?B@CBBBBA@>ACBCB?B>@ABA?D?CCB@?@?BC>CCCCC3BB?B?:805BCB?A@@=@>0000=>@:;???A>8868CC:>:<==>?<<<;AA;;7=>>?=>>AA>??AB?@?;?@@=AA=A:??@?=?@@A<@@ABB5A<>:>8===,77999),,,,,,54.....&.52226:488:<?=;999393:;>::=-//@@677;@@=9::766@@=AABF=;;;;?9>:>:>??===@@
@ATNG8:01564:03704
GATGGTAGTACATGATAGACGACACCAGAAGATCAGGAACTCTAGAAGAATTCAGATTTTTAACACGAGAGTAAACGTAAAAAGAAGGTTTTACAAGACTCACGTTAACAATATTGCAGCAGTACGCACACAATCGAAGCGCAGTAAGGATGGCTAGTGTAACTAGCAAGAATACCACGAAAGCAAGAAAAAGAAGTACGCTATTAACTATTAACGTACCTGTCTCTTCCGAAACGAATGAGTACCTCTCAGTCGCTCGTCCTACCATCGTTCCTTCTGAGTCT
+
BCCC@DCCBBBCCA@ABBBBBBBDD@CCEADCCB??<@=AABBDBB?BB@B>@?BABCCB2B?CCCBCCDDCBC9??99999*;A>B5<;;&9AA9;BABCDDBB@C@CC?BBB>AABBAABCCDBBCDCCCAECBB?ABBCDBAA>B@CBB@BCBBBCCD@@@@BBB?BB?A??>@@BCC8@==<=BBBB1CB?B888BBB??;?:?BBB:=:>@BBB@CCCBBA@=A=AAA<CBB?BBCBBAA>ABBBBBBBCCAAACB<AAA=AA>>B@B@B@DDDCB???
@ATNG8:01575:03731
GATGGTAGCTCGCTGATGATATCTCCAGAAGATCAGGAACTCTAGAAGAATTCAGATTTTTAACACGAGAGTAAACGTAAAAGAAGGTTTTACAAGACTCACGTTAACAATATTGCAGCAGTACGCACACAATCGAAGCGCAGTAAGGATGGCTAGTGTAACTAGCAAGAATACCACGAAAGCAAGAAAAAAGAAGTACGCTATTAACTATTAACGTACCTGTCTCTTCCGAAACGAATGAGTACGAGAGAGCACACGTGTCTACCATCGTTCCTTCTGAGTCT
+
99<D?BBBCDCCCBCCCCCBCBBFF@BBB@DECBAA?A>AABBBBB>>>:><?>?<??>>.?>BBBBBBBB???8=?;;;;.9A9@4;;;*;@@=ABBBKCBCC@C?CC?AAC@CB??@CCCCCCCCCDBB?BCCF@BBBBBBBB?B@CBC@BECBBBBB>???>???BB?BAA?CBCCD>??<<989888%/959///;;==><?;=>9:4:9;;@AA>ADCCCBB@A?ABC>CFC=??CBBBB???CBC<??BBAB;;;;:>@<A===A<@:?;;;A=>>>;
@ATNG8:01528:03769
GATGGTAGTATCTGCACACTCTGTCCAGAAGATCAGGAACTCTAGAAGAATTCAGATTTTTAACACGAGAGTAAACGTAAAAAGAAGGTTTTACAAGACTCACGTTAACAATATTGCAGCAGTACGCACACAATCGAAGCGCAGTAAGGATGGCTAGTGTAACTAGCAAGAATACCACGAAAGCAAGAAAAAGAAGTACGCTATTAACTATTAACGTACCTGTCTCTTCCGAAACGAATGAGTACACACTCTCATATGACACTACCATCGTTCCTTCTGAGTCT
+
@<<BADCCCAABCCCCCDDCCCCCC?BBB?DDCC??>?@BBCBAAA?A?=A?CBB<<<<<1>=ABBBBBBBBBD:>>9::::*;E>C5;;;*9AE?ABABCBBBB@B@CE@A@A?BBBBBCCCCCCCCBCCC?CBBB?AABBB@BB=@<B@@?ACCBBCCC?CAAACA>BB?>=><>>BBB;A@@=@AAAA3?A<A876ADECA9=:=@>?1717ABAA=AA@@>@@;@=AAF>CCB?AAACCCCCCBBAABA>>>>BBBBBBBB?BAAAB?B@B?BBEAA988
@ATNG8:01540:03784
GATGGTAGACATATCGTACTCTTGTACTCATTCGTTTCGGAAGAGACAGGTACGTTAATAGTTAATAGCGTACTTCTTTTTCTTGCTTTCGTGGTATTCTTGCTAGTTACACTAGCCATCCTTACTGCGCTTCGATTGTGTGCGTACTGCTGCAATATTGTTAACGTGAGTCTTGTAAAACCTTCTTTTTACGTTTACTCTCGTGTTAAAAATCTGAATTCTTCTAGAGTTCCTGATCTTCTGGGCAGACTCTCACACGCCTACCATCGTTCCTTCTGAGTCT
+
BBCD@CCCCCCBBA<<>@@CCC?AADGCBBB?A@@@9AA<@<@AAB@@@?BBBBB?C?BABB>B>@AAABBBBB?ABBBB3CC?B?;;3:@@A=ABB>BC<?>@CBB?>@AAAA@@;@?A;?;888?>>>==DAAA<?>>>?@?A@@@@AA@@@:<<<8<=<?=AAA>>>>>>:=@DDC;D>E:<<;;;+<<9991677///<<<=57777)6///;6;4=>:>>>>@@@<C;@@AB>>;>@=@6=89///;99>@>>=:6:;;67---3-34=4==9=9666
@ATNG8:01543:03757
GATGGTAGCTCTGCTCTGACTCTCGTATCATTCGTTTCGGAAGAGACAGGTACGTTAATAGTTAATAGCGTACTTCTTTTTCTTGCTTTCGTGGTATTCTTGCTAGTTACACTAGCCATCCTTACTGCGCTTCGATTGTGTGCGTACTGCTGCAATATTGTTAACGTGAGTCTTGTAAAACCTTCTTTTTACGTTTACTCTCGTGTTAAAAATCTGAATTCTTCTAGAGTTCCTGATCTTCTGGGTGCGCTACAGTCTCTCTACCATCGTTCCTTCTGAGTCT
+
CCCC?CCCBBBCCDCBBBCDCCCCCCCCC??=?CCC=BB?B?CCBBCCG?CC@@@@D?CAAA?D@DCBCBBBCC?CCCCC1CC?BCCC=BCCGACCC?CC?@?@BCD@DDDDDDDC@CCC?C?CDCCAAAC@CCBB@BBCBBBBBBBBBCBBBB>BDD@BA>B>BBDCDCCCC@CCDDD9B=@;99999*9@ABH<BBCCCCC@@@@DDCC5CCCCC@C@CC?BABCCBB?B@AAABBB;?>AA:@BBCCBCBBCCCBBABABC?B?@@DAD@D=BCCBBBBB
@ATNG8:01544:03763
GATGGTAGGCACTGCGCACACATCCCAGAAGATCAGGAACTCTAGAAGAATTCAGATTTTTAACACGAGAGTAAACGTAAAAAGAAGGTTTTACAAGACTCACGTTAACAATATTGCAGCAGTACGCACACAATCGAAGCGCGGTAAGGATGGCTAGTGTAACTAGCAAGAATACCACGAAAGCAAGAAAAAGAAGTACGCTATTAACTATTAACGTACCTGTCTCTTCCGAAACGAATGAGTACACATCGTCGTGTCGTGCTACCATCGTTCCTTCTGAGTCT
+
ADDE?ABC@D@@@CCDCCCGEBCBC=CCC@CBCC9999@CBCBDBC?BC?A?@@@?????.??AAB???BBBBD=A@;;;;;';A=B4:;;&5;<7;<;<>BC@C?B?BD@BBB?BBCBCBBBBECCCBBCD@CCAA>??AAA>BB?B?CAA?ABBBCCCD?ABBCDD@>><?CC?CC>9:07774<====.=B=@;;:AABA@<?;>>BB7:69=A@A>AA@AABB?B@CDD=BBB?BBCCCCACA??AA@BBBCCCCBAACCC@DAABB?B@B=@@>>>A@@
@ATNG8:01545:03753
GATGGTAGGTGCACATGAGTGTATCCAGAAGATCAGGAACTCTAGAAGAATACAGATTTTTACACGAGAGTAAACGTAAAAAGAAGGTTTTACAAGACTCACGTTAACAATATTGCAGCAGTACGCACACAATCGAAGCGCAGTAAGGATGGCTAGTGTAACTAGCAAGAATACCACGAAAGCAAGAAAAAGAAGTACGCTATTAACTATTAACGTACCTGTCTCTTCCGAAACGAATGAGTACAGAGAGTACGATATGTCTACCATCGTTCCTTCTGAGTCT
+
44;@<<@<9<<@@;996@<@C@AAA@CAA>A@@@BB@C?BBCDCBB@BC?BBIICCCDHF5CBABACCC;;;C=BB;;;;;);?=A?BCB5::@:?@??=??8838<=@>ABB>?>>39559??@>=:900)/:::5<CA?@AAA=@=@@@=A???BBBC?CCB=>><>><??A8;;@@@6;:9888889(25.2222=::2502388550538;@AB>BCGBABEAD:;;B<@<<5;@@?ACCCCCBBCCCBBAAAA>>>@@C;??@BB?B?@<@A=>>@@>
@ATNG8:01547:03795
GATGGTAGCTCGCTGATGATATCTCCAGAATATCAGGAACTCTAGAAGAATTCAGATTTTTAACACGAGATTAAACGTAAAAAGAAGGTTTTACAAGACTCACGTTAACAATATTGCAGCAGTACGCACACAATCGAAGCGCAGTAAGGATGGCTAGTGTAACTAGCAAGAATACCACGAAAGCAAGAAAAAGAAGTACGCTATTAACTATTAACGTACCTGTCTCTTCCGAAACGAATGAGTACACATCGTCGTGTCGTGCTACCATCGTTCCTTCTGAGTCT
+
BCCE@DC?@@CCCABBBCCCCCEDD?BBD?BABB::::?CCBBBBB?BB?B?BBBCCCCC2A<??BBBBBA?CC=BBBBBBB5BC?D<AA@8AFFACCBBCCDCC@C?BB@BCC?AABBB@AACCBCCBBBB@BCCC@DBBBBBBB?B@BBB?BBBCBBBB?BBBCA@>AC?>>>9>>>>>8?>>;=;;;;.;A;?<;;AAA:;7;<??BC:>:>@CAB?AA@AA??=??BBD=BBB?>>@ACBBBBBABBABBBBBBBBBBBBB@CAAAA?B@E>AA@@@@@A
@ATNG8:01548:03751
GATGGTAGCATCATGCATATCTCACCAGAAGATCAGGAACTCTAGAAGAATTCAGATTTTTAACACGAGAGTAAACGTAAAAAGAAGGTTTTACAAGACTCACGTTAACAATATTGCAGCAGTACGCACACAATCGAAGCGCAGTAAGGATGGCTAGTGTAACTAGCAAGAATACCACGAAAAGCAAGAAAAAGAAGTACGCTATTAACTATTAACGTACCTGTCTCTTCCGAAACGAATGAGTACCTCTCAGACGCTCGTCCTATCGTTCCTTCTGAGTCT
+
ABDD?CBBBBBBGBBBCBCCBBCBC@CCB?C@BB??<>?BBCBCBB7BB>B>BBBBBBBB1B?CCCAAACCBBB9?<9999:);@>A>BBB:BEEABBBCDECBB@B@AB>BBC?BB>?@DDCCCCBCCCBB?DDCC?BBA?B?>>:?=B??>?CCCCAAA?BCCCBB?BB=BBA;>>9999+9<=999999(9>9>:;;@@AA@<>;?AAF:=:>BBBB?BBAAABC>A?BBA:A??=>CBBBCD?@@@BBCCBA?>@@AA;>>@>??<@;@<AAA@@@==
@ATNG8:01556:03782
GATGGTAGCGCATATCAGCGCAGCCCAGAAGATCAGGAACTCTAGAAGAATTCAGATTTTTAACACGAGAGTAAACGTAAAAGAAGGTTTTACAAGACTCACGTTACAATATTGCAGCAGTACGCACACAATCGAAGCGCAGTAAGGATGGCTAGTGTAACTAGCAAGAATACCACGAAAGCAAGAAAAAGAAGTACGCTATTAACTATTAACGTACCTGTCTCTTCCGAACGAATGAGTACCTCTCAGACGCTCGTCCTACCATCGTTCCTTCTGAGTCT
+
BBBB@B:59<?@BCCCBBBDDCCCD?ECC@CCCBAB7;:<;DDCBB?CC?B@BAA9::::*;=BBCCCCCBBBE9;;;;;;.9@9=.999&9@>6;<=BCCCBB?A::8;BA=AABAA@@ACCCCCCCCCADBBB?B???BBBB?C?B::9;BBBBCBC@BCBBAA@CC@??>@BBAA?8>==999999(9A<@:::BBBAA=A;ABBB<?;<=B;;8;BBB@AA@D@CC@BCB?AAABBAB@???ABBCBBAAACCA<@>=8<<<=A=A?A@CCDBBB??
@ATNG8:01557:03799
GATGGTAGGCGACATACATACGCGCCAGAAGATCAGGAACTCTAGAAGAATTCAGATTTTTAACACGAGAGTAAACGTAAAAAGAAGGTTTTACAAGACTCACGTTAACAATATTGCAGCAGTACGCACACAATCGAAGCGCAGTAAGGATGGCTAGTGTAACTAGCAAGAATACCACGAAAGCAAGAAAAAGAAGTACGCTATTAACTATTAACGTACCTGTCTCTTCCGAAACGAATGAGTACGATGAGAGAGCTCTCTCTACCATCGTTCCTTCTGAGTCT
+
---818<@=A?AAB>?@@CBCBC;;6:AA=:;5@@@;A=ABDBBBB?BB=A=@BBABCDC3C@CABCBCCBBBC=BAAAAAA*;;>B5;;<6;AA=B@@@BCA@@?B>;93:==;@@ABBCCCBBBBBBAAA?BBA@=@@C>@>00+0;@0;6:@@?@;::8<=<7999?<<788088?@D<AA@<:9999(/0)////<=:;>5:3:<88088<=CDC@DDB@@@@5;5::?6==>:>>ABB@@ABB@@BBBCBBBB>>>>>@@:>>>;>;??B?CBBBAAA?
@ATNG8:01560:03781
GATGGTAGAGTATCATGTGTATCTCCAGAAGATCAGGAACTCTAGAAGAATTCAGATTTTTAACACGAGAGTAAACGTAAAAAGAAGGTTTTACAAGACTCACGTTAACAATATTGCAGCAGTACGCACACAATCGAAGCGCAGTAAGGATGGCTAGTGTAACTAGCAAGAATACCACGAAAGCAAGAAAAAGAAGTACGCTATTAACTATTAACGTACCTGTCTCTTCCGAAACGAATGAGTACATAGATATACGTATAGCTACCATCGTTCCTTCTGAGTCT
+
99:A?CCCCCCCBBE@BBDDBBACC?CCD?DBBB9989@CCCBBBB?BC?C@DDDBBBBB5B?BBCCCCCCBBB=B@@ABBB1@@?C<@@@9@CD@BBBCDCB@@<@?BB?BBB=@@BBBCCCCBCBCD@@@@DCCC>??AB@@?A=B>A@@>@CBCBCCA?ABBBBB?BB>@@B<@?<<;3>@>;@@@@A2@B?B888AAB@?9><ABBB:=:<AD@@>@BBABBB?B?BBC=CCC?BBBABBCBA@@AABAAA@@AACAAAAA:>>::>?B>B?BBA@A>>>
@ATNG8:01560:03788
GATGGTAGCGCACACATAGATACAGCTACTCATTCGTTTCGGAAGAGACAGGTACGTTAATATGTTAATAGCGTAACTTCATTTTTCTTTGCTTTCGTGGTATTCTTGCTAGTTACACTAGCCATCCTTACTGCGCTTCGATTGTGTGCGTACTGCTGCAATATTGTTAACGTGAGTCTTGTAAAAACCTTCTTTTTACGTTTACTCTCGTGTTAAAAATCTGAATTCTTCTAGAGTTCCTGATCTTCTGGATAGCGACGCGATATACTACCATCGTTCCTTCTGAGTCT
+
;;<B@C@@ABBBBBDCCCCBA@@@0//7979:<.945:)554949;555;;5;;==>8=;>>::<7<7<==;;9;6:;)//////$/;;399>?6;6657<<<8=<0558889055=<<@??697?3809@@:>@>>6>;<<5<<<556@?;@>@;@B@B<9969<<=C:>??;?;;>=5::9999$4.4644444$4:<<=/6544455555.5555$59956169>B9999995:.5.5<;>>@69:?=?>9::CCCCC:::A@@AB;;79AAAB>A>A6;;A:9::0
@ATNG8:01562:03799
GATGTAGTATCTGTCTACGAGAGCCAGAAGATCAGGAACTCTAGAAGAATTCAGATTTTTAACACGAGAGTAAACGTAAAAAGAAGGTTTTACAAGACTCACGTTAACAATATTGCAGCTGTACGCACACAATCGAAGCGCAGTAAGGATGGCTAGTGTAACTAGCAAGAATACCACGAAAGCAAGAAAAAGAAGTACGCTATTAACTATTAACGTACCTGTCTCTTCCGAAACGAATGAGTACGTGTGCGACGTGTCTCCTACCATCGAACCACCTAAGTCT
+
?A@CCCGBB@AACCCDCCCCDCBB>BCB?CCAAAB>B>AAAAABB>AB>B>BBBBBAAA2C?BBABBBBBBAB:>=:;;;;*;A>B=ABA9ACEBGABADFCCB@C@?@=@??000@@AABBBABABBCCC@CCCF@BBBDDBDA?B@BBA?AAAAABAA?ABBBCC@??>?A@=@A999,8>@;77999(9@=A::9BBBBB?B?AAA@=@=AA@@A@CBAAABB?A<>>?9?AA?@A@A:99A@A@@AB@AAA>>>AA?A>>;><<993:9::5:A<A;;;
@ATNG8:01563:03761
GATGGTAGCTATACGTATATCTATGTACTCATTCGTTTCGGAAGAGACAGGTACGTTAATAGTTAATAGCGTACTTCTTTTTCTTGCTTTCGTGGTATTCTTGCTAGTTACACTAGCCATCCTTACTGCGCTTCGATTGTGTGCGTACTGCTGCAATATTGTTAACGTGAGTCTTGTAAAACCTTCTTTTTACGTTTACTCTCGTGTTAAAAATCTGAATTCTTCTAGAGTTCCTGATCTTCTGTTCTACTACACTGTACTCTACCATCGTTCCTTCTGAGTCT
+
CBBD?CDDDBBCCDCCCCCBDBBBBB@@AC@B=B9994;D>B@BCCCCBC@CCCAA=A?AAAB?B>AABBBBABB?BBCBC2AA@CBCB;@AAC>A@@>BB>==>CBB?BBBA@@AA9>??;A9<<<@@@>>;AA??7;;A>;;=@@@AAA:::A9==>=@@<A<??==;:;?A8;;AAA6A=A:==@@@/@A:99066;///<//818888(6;<=A=C<;<8;>>>BAA<C<@@>>;;5;;>>:>??>>=@AA@@@@=<==<<6<:::;8<:>:>>>BB>>;
@ATNG8:01563:03790
GATGGTAGTATCTGCACACTCTGTCCAGAAGATCAGGAACTCTAGAAGAATTCAGATTTTTAACACGAGAGTAAACGTAAAAAGAAGGTTTTACAAGACTCACGTTAACAATATTGCAGCAGTACCCACACAATCGAAGCGCAGTAAGGATGGCTAGTGTAACTAGCAAGAATACCACGAAAGCAAGAAAAAGAAGTACGCTATTAACTATTAACGTACCTGTCTCTTCCGAAACGAATGAGTACGAGAGAGCACACGTGTCTACATCGTTCCTTCTGAGTCT
+
AABB@BDCCBBCCCCCABACDCCCD?CCD?BBBC??<?=@@CBBBA?CC=A?DCC@????2??BBBBCCBBBBB=AABAAAA0:;5;<@@@7@BB>BCBBBDCCC@C?BA@CBB?BBBBB@AACCC=CBBAA=A@@@?B@AABAAB@C?CBB>@ABBABAC?BCABBB>BB>BBB;>>7772:?=?=?@AA2@DAAA@BBBB@B<?<????9>;?BBBB?BBBC>>;;@=BAB:B@@=?BBBCBBBBBBABBBCBB@@?@@@BABBBBBB>B:828>;;=>=?
@ATNG8:01564:03772
GATGGTAGCACACGAGATCTCATCGTACTCATTCGTTTCGGAAGAGACAGGTACGTTAATAGTTAATAGCGTACTTCTTTTTCTTGCTTTCGTGGTATTCTTGCTAGTTACACTAGCCATCCTTACTGCGCTTCGATTGTGTGCGTACTGCTGCAATATTGTTAACGTGAGTCTTGTAAAACCTTCTTTTTACGTTTACTCTCGTGTTAAAAATCTGAATTCTTCTAGAGTTCCTGATCTTCTGGGTGCGCTACAGTCTCTCTACCATGTTCCTTCTGAGTCT
+
;9;@7;;;;CCBBBEFCCEBBBCCCCAAAC;;6;BBB=BG@C@CBBBCCC@CBBBB@C@BBBC?B>BBAAABCDD?BBBBA3BA>ABBB:AC??<?A@=@A:?>?ABB@BBBC@@@A<??@4:6;?>?887=7=;//*/999==>@@@@@A@@??;>>@<@C=C<>>>??A@::78<AAA5A<>488888(/:333-3-----5335+5552$277996;67737@?<===4928:<<=A5;<CC9;;;>=<<<<<==A@@@AAB=>;9=0404-2-,*2**,
@ATNG8:01566:03763
GATGGTAGTGTCAGTGCGCGTCGTCCAGAAGATCAGGAACTCTAGAAGAATTCAGATTTTTAACACGAGAGTAAACGTAAAAAGAAGGTTTTACAAGACTCACGTTAACAATATTGCAGCAGTACGCACACAATCGAAGCGCAGTAAGGATGGCTAGTGTAACTAGCAAGAATACCACGAAAGCAAGAAAAAGAAGTACGCTATTAACTATTAACGTACCTGTCTCTTCCGAAACGAATGAGTACGTGTGACGTACGTGAGCTACCATCGTTCCTTCTGAGTCT
+
777:;CACCCCBBCBC;6;@<@@@@?BBB?BCAA;;6;=AA@@???8<?3938?>>@@@?+?7@=BB@??@=<<67399A@A1@@:>=BBB;BCEBCDAA@BB@A=@>@@<@BC=?@ABBCCCCBA@BBB@@<@:;;=@???CBBB@C@C;;9;AB@AA>?=?AAA??9??9::939::::,:==9:>=>=/66/5///7799>:>6<;55166<>BAB@B@@?AAA@C>BAH>BA@:999?@CBBBBBB:::???AAA999CCC>??>AA4999?A@@>=<76
@ATNG8:01572:03761
GATGGAGCAGACGTGACAGAGCGCCAGAAGATCAGGAACTCTAGAAGAATTCAGATTTTTAACACGAGAGTAAACGTAAAAAGAAGGTTTTACAAGACTCACGTTAACAATATCGCAGCAGTACGCACACAATCGAAGCGCAGTAAGGATGGCTAGTGTAACTAGCAAGAATACCACGAAAGCAAGAAAAAGAAGTACGCTATTAACTATTAACGTACCTGTCTCTTCCGAAACGAATGAGTACAGAGAGTACGATATGTCTACCATCGTTCCTTCTGAGTCT
+
BBBC@CCCCCDCCCCCCFDCBBBB@BBB?BBCCBB?A?BBBB>>>@BC@C?A@@ACCCC2C?AAABBCBBBBA;@;AAAAA2BC@B5;;;.<BC=BBBBCDCCB?C?CC?CBAAABBBCBB@@BBBB???D>AABA>==<<:::?;A?AAA@BDAAA>>=<AAA???<;;7;@A:@>888)577456778(6=9=:;;@@@@@<><>?AB3838>A;;7:AAAABC@C?CCC>CCD>AABBBCCCACCABACCCCC@AA===?A;AAAAA=B<B<;;;>>>??
@ATNG8:01574:03752
GATGGTAGTGTCATATGAGAGTGTGTACTCATTCGTTTCGGAAGAGACAGGTACTTTAATAGTTAATAGCGTACTTCTTTTTCTTGCTTTCGTGGTATTCTTGCTAGTTACATTAGCCATCCTTACTGCGCTTCGATTGTGTGCGTACTGCTGCAATATTGTTAACGTGAGTCTTGTAAAACCTTCTTTTTACGTTTACTCTCGTGTTAAAAATCTGAATTCTTCTAGAGTTCCTGATCTTCTGGAGATATCATCAGCGAGCTACCATCGTTCCTTCTGAGTCT
+
45=>7:?BA;55966>>CEDCCBCCCABA@;;5;;:=3:D=B?BBBCB@A=@A?@D=B?=BBA:@;;??@CCA?A<:999:)3829?@=6=BBB?@@?;>?9>==?;?5?@@A?A@A>ACC?B<??BB?;;>;?BBA<@@@>>>>>??>>>?@AB<@@@:=><@<?678@>>>B:==>>>2?;?=AAAAA/AAAAA7;<??D?====17667(...-2,22-.*.878=;;7;79888==8<==;>>>?@??A@@>>>???;;;?:>==9838=B=BB??>@@F
@ATNG8:01576:03777
GATGGTAGCACGAGTCACTCATATCCAGAAGATCAGGAACTCTAGAAGAATTCAGATTTTAACACGAGAGTAAACGTAAAAAGAAGGTTTACAAGACTCACGTTAACAATATTGCAGCAGTACGCACACAATCGAAGCGCAGTAAGGATGGCTAGTGTAACTAGCAAGAATACCACGAAAGCAAGAAAAAGAAGTACGCTATTAACTATTAACGTACCTGTCTCTTCCGAAACGAATGAGTACGATGAGAGAGCTCTCTCTACCATCGTTCCTTCTGAGTCT
+
:==C?CCCC@@ACCCDCDCCBBBAA7ABB?BCBB??;A<@BDBBBB?BF@C?@?=7877*:>ADDAABCC??;3;<9;;;;';C;@5;;05<<9>B=ECCCBC?B?@@>@BC>BBAABCCCCDBBBBBBC?BBAC?CAABBBCC=@<@996:DBABCBB?ABBBBB?BB?BBB?CFBBB;???;?CBCB/@A<=>>>AAAAA<A;AABA:>:<AA@@<@@@AAAA?C@CBB=BBB?BBBBBBBBBBCBBB===BA=<<<;:::6;<=>>:><A9==A==<==
@ATNG8:01535:03828
GATGGTAGCTATACGTATATCTATGTACTCATTCGTTTCGGAAGAGACAGGTACGTTAATAGTTAATAGCGTACTTCTTTTTCTTGCTTTCGTGGTATTCTTGCTAGTTACACTAGCCATCCTTACTGCGCTTCGATTGTGTGCGTACTGCTGCAATATTGTTAACGTGAGTCTTGTAAAGCCTTCTTTTTACGTTTACTCACGTGTTAAAAATCTTGAATTCTTCTAGAGTTCCTGATCTTCTGGAGATATCATCAGCGAGCTACCATCGTTCCTTCTGAGTCT
+
4<==@EDCAB=CCCCCCBBCCCCCBCBBCCA@=@AAA<BA?A@AAAACBA?ACBBB@B>???B@B@BBBBBBBCA<??>>=)?A=;@;;5;CBB?AAA?AA<???DBB@BBB@@>@A=@@@:@;><<<;556=BAAA:>>AAA===AAAAAA???<>>><AA=A=AA>668A;;7;?@E:CB=A<=====+<<999.767///:;;><@?></<9:3:;684;;7///999B<A:>===>>=A>>;>;;;>>>@>>>CCCCBBBCCAC;;;B?C=A=@@AABBBB
@ATNG8:01539:03836
GATGGTAGCAGACGTGACAGAGCGCCAGAAGATCAGGAACTCTAGAAGAATTCAGATTTTTAACACGAGAGTAAACGTAAAAAGAAGGTTTTACAAGACTCACGTTAACAATATTGCAGCAGTACGCACACAATCGAAGCGCAGTAAGGATGGCTAGTGTAACTAGCAAGAATACCACGAAAGCAAGAAAAAGAAGTACGCTATTAACTATTAACGTACCTGTCTCTTCCGAAACGAATGAGTACCTCTCAGACGCTCGTCCTACCATCGTTCCTTCTGAGTCT
+
BCDC:C@@ACCCDBBABCBBBCCAA>ACC@BBAAAC?C?BBBBBBB?BB=B?BBB?A@@@2B@CCCCBBBBBBA9=;99:::*;A=A5;;;&9>A9>A=BCCCCD?C>@A@CCD?ABBBCBBBCBCBCECBB>BCCC?BBBBBBBB?B@BBB?BBCCCCCC?AAABBB?CC?ABB?BBAAA;AAA>AAAAA/AD=D999AAAAC8?:?AAA;>8>ABCC@CAAAABB?B?BBE>CBB?BBBBBDD?@@@BCABA@@@???E<>>><>=>=C?B?B?DCB>>>>>
@ATNG8:01546:03802
GATGGTAGTGTGTCTCTGAGAGTAGTACTCATTCGTTTCGGAAGAGACAGGTACGTTAATAGTTAATAGCGTACTTCTTTTTCTTGCTTTCGTGGTATTCTTGCTAGTTACACTAGCCATCCTTACTGCGCTTCGATTGTGTGCGTACTGCTGCAATATTGTTAACGTGAGTCTTGTAAAACCTTCTTTTTACGTTTACTCTCGTGTTAAAAATCTGAATTCTTCTAGAGTTCCTGATCTTCTGGAGATACACATGATACTCTACCATCGTTCCTTCTGAGTCT
+
@=CE@CCCCCCCCCCCCCBCCCCCCCBBBCBB@BBBB<BB?B?BBBBBCC?CCBBB?C?CCCD?D?CCCCAAACC@BBCCC1CC?BACD>CCBB?BBA=@C9:9BCCE@CCCCCBCC@BAA?C@ECBBCBBB?CCCC?CABBCBDCCCCCBBCCC@DBB?BD?C?ABCAAABBCAECCBC9@=@;99999*9@ABC=CBDDDFFBBB@CCCC5CBBBC@C@CC@CCBBBBB?C?CCDDDD<@@C@BCACCDFCBBBBCBCCAAAA?AAAAD?B>B<@@CBBBBB
@ATNG8:01548:03805
GATGGTAGCATCATGCATATCTCACCAGAAGATCAGGAACTCTAGAAGAATTCAGATTTTTAACACGAGAGTAAACGTAAAAAGAAGGTTTTACAAGACTCACGTTAACAATATTGCAGCAGTACGCACACAATCGAAGCGCAGTAATGATGGCTAGTGTAACTAGCAAGAATACCACGAAAGCAAGAAAAAGAAGTACGCTATTAACTATTAACGTACCTGTCTCTTCCGAAACGAATGAGTACTGCGTCTCACTCTCGCCTACCATCGTTCCTTCTGAGTCT
+
::DJ@BBBCCCCCBCCCDCCCCCCC?ABB?CCDD??=??BBBAACA>AA>A>AABBBBBB3B?CDAABCFBAB@8>99;;;;*;B=B5;;;.;EEACCBCCCCCD?B?AB@DDD?BBA?BAAADDCCBCBBB?CCDD?BAAABAAB?CCC==;=B=>=AAB?ACCCAA>>@:@>A366998.;;;5;AAAA/=@9=///@@BBB<@<@>>?<?<?BDGG@BBBBA@?<??BBC?CBB?BBCBBBBBBBBBBBBCCCBCBA@?AEFACBBBB?B?B?BBCAAAAA
@ATNG8:01550:03809
GATGGTAGCTCACGTACGTCACACGTACTCATTCGTTTCGGAAGAGACATGTACGTTAATAGTTAATAGCGTACTTCTTTTTCTTGCTTTCGTGGTATTCTTGCTAGTTACACTAGCCATCCTTACTGCGCTTCGATTGTGTGCGTACTGCTGCAATATTGTTAACGTGAGTCTTGTAAAACCTTCTTTTTACGTTTACTCTCGTGTTAAAAATCTGAATTCTTCTAGAGTTCCTGATCTTCTGGGTCTCTCTCTCACGCACTACCATCGTTCCTTCTGAGTCT
+
;B@C@DBBBDCCCCCCBBBCCCCCCCCCCFAA?ABCD>BB>B>BDBCCCCBAAABB?B?BBCC?C?CCBCBAAAC?BBDFD1::6;BAA;ABAA>BBB?BC;;9CCCC?CCDCBBBC@CCC@C?CBCCCDCC@BBBB?BBCCEBBBCCCBAACCC?AAA?CC?C?BBBBBBBDD=BCCDD9B<@999999*9ABBE>D@@@CCCBBABFFFD3BA@BIAC@CC@BBBBBBB@B@CBBBCC>@@BB=BBBCFCCBCCCCCCDCCCF>@@ACC@B?A@CCCCBBAA
@ATNG8:01550:03812
GATGGTAGTGTCAGTGCGCGTCGTCCAGAAGATCAGGAACTCTAGAAGAATTCAGATTTTTAACACGAGAGTAAACGTAAAAAGAAGGTTTTACAAGACTCACGTTAACAATATTGCAGCAGTACGCACACAATCGAAGCGCAGTAAGGATGGCTAGTGTAACTAGCAAGAATACCACGAAAGCAAGAAAAAAGAAGTACGCTATTAACTATTAACGTACCTGTCTCTTCCGAAACGAATGAGTACGAGAGAGCACACGTGTCTACCATCGTTCCTTCTGAGTCT
+
999=9>BED@@ABBCCCCC@A@=CC@BCCABBAA;;7<>A??985B>AA9A==><98999'8177;;;<;8733(7345555$5<6;.655&555.5;;9::;9:69;>><@BB>BB??ABBBBBAA@CCBB@BBCC?AABB???B=A>A@@=@AAAA??@@BBBCBB?BB?B?>9=?;;;388867<<;<<%6806557;==>C9>9555@7;697>>@;<>=898>=A>BBD>BBB598@A@@BBA@??;;?A???;;:;::;:9>88/;5;+/)///:;>??
@ATNG8:01554:03812
GATGTTAGCAGACGTGACAGAGCGCCAGAAGATCAGGAACTCTAGAAGAATTCAGATTTTTAACACGAGAGTAAACGTAAAAAGAAGGTTTTACAAGACTCACGTTAACAATATTGCAGCAGTACGCACACAATCGAAGCGCAGTAAGGATGGCTAGTGTAACTAGCAAGAATACCACGAAAGCAAGAAAAAGAAGTACGCTATTAACTATTAACGTACCTGTCTCTTCCGAAACGAATGAGTACCTCTCAGACGCTCGTCCTACCATCGTTCCTTCTGAGTCT
+
BABDC@BBBBBBA@;96@AAACCCC?BCB@BBAB@@=@@A9::BBC?BB?B?BCCACCCA/A>ACDCBA@@@DD>AA;:;::*:C>C4;::.;AA?CBBBDCCCB@G@CB>@@C?BBABCCCCCCCCBBCCC=B?994:999=?:95;?BBC?BBBBBA@@=??<9774996;?:6;8888(///(.3777)33-6///<=>>><@<?>??7;6;?@@@?CBBBABB?B?BAD;A9949??@AAB?ABB??;;@@@@ABAA;@@A====?C?C?A@AACCCBAB
@ATNG8:01556:03812
GATGGTAGTCTCAGATAGTCTATAGTACTCATTCGTTTCGGAAGAGACAGGTACGTTAATAGTTAATAGCGTACTTCTTTTTCTTGCTTTCGTGGTATTCTTGCTAGTTACACTAGCCATCCTTACTGCGCTTCGATTGTGTGCGTACTGCTGCAATATTGTTAACGTGAGTCTTGTAAAACCTTCTTTTACGTTTACTCTCGTGTTAAAAATCTGAATTCTTCTAGAGTTCCTGATCTTCTGGAGATACACATGATACTCTACCATCGTTCCTTCTGAGATCT
+
==@B?B<@;99;;;9;<<665=>596@@@ABB@BBBE?BBAD@CCABAA@?DBBBB?A?BCAA?B>@@A?;?==>9<?CCC29:67<@@8=;@@=@@@<>@6:;?AAB@BBDCCBBC@BBDAC@C;;;@CDB?CCBB@CBA@CCBBBBCAA@@CCA;;;=@B=@;??A@@@BCC@BBCGE<B=B=<;<<.;AAAB<BBBBBBAA@C;@@@@0@@@@C@C@CD?BCCBBAC?B?AAA@@@<@?ABFJBAACCDDCBCDCCCCCCC>A@@993:39:000:0////
@ATNG8:01560:03824
GATGGTAGAGAGACTGTAGCGCACCCAGAAGATCAGGAACTCTAGAAGAATTCAGATTTTTAACACGAGAGTAAACGTAAAAAGAAGGTTTTACAAGACTCACGTTAACAATATTGCAGCAGTACGCACACAATCGAAGCGCAGTAAGGATGGCTAGTGTAACTAGCAAGAATACCACGAAGCAAGAAAAAGAAGTACGCTATTAACTATTAACGTACCTGTCTCTTCCGAAACGATGAGTACGAGAGTCAGAGCAGAGCTACCATCGTTCCTTCTGAGTCT
+
////)/9:=@@BCB@;A;@BBBBBD>=6626<>=>?;?5>>>====:;;286:?<BBBBB1@<A><<>>A?===6=<;;:::'9B<B<AA@4???;:;9;:0;00)0*0<:??C?BABAA@@BAAA@@@?;;6:AAA<AABB:;:F>A=B:;5;BA?>@9919<>><<277,7771;;;71733,22222$2835555;;:;;:><???@=D:>>CBB?;:9@???==::;?6>00///6799::?@BBBBC@@<8999>>>>8===<=8=<?=BBB>=>>A
@ATNG8:01562:03831
GATGGCGTGTGAGAGTCTGCCCAGAAGATCAGGAACTCTAGAAGAATTCAGATTTTTAACACGAGAGTAAACGTAAAAAGAAGGTTTTACAAGACTCACGTTAACAATATTGCAGCAGTACGCACACAATCGAAGCGCAGTAAGGATGGCTAGTGTAACTAGCAAGAATACCACGAAAGCAAGAAAAAGAAGTACGCTATTAACTATTAACGTACCTGTCTCTTCCGAAACGAATGAGTACCTCTCAGACGCTCGTCCTACCATCGTTCCTTCTGAGTCT
+
9:<A;CECCCBBBBCCBB@@@;@DD?CBBB;;:;@DCBBBFD@DD@C?A??;;;;;);>BACCBBBCBBC;@>88777(9?;@29::*8;?>CCCCBB><<8;3::;??@<??>>>@@@@@;;;??@@<767F>A:;:===?:><@:><>BBBBB@D<>>>=@@;??9??>8<@99928:::88899(9808@==>>>>?;?<A;;;=A<==<AA;@@A@;;;:>;?<=3<9949ABBBBB?BBB@B@A@A@@@DAA:?AA=@698?:<6=8=@@@@@A@
@ATNG8:01563:03825
GATGGTAGCACGAGTCACTCATATCCAGAAGATCAGGAACTCTAGAAGAATTCAGATTTTTAACACGAGAGTAAACGTAAAAAGAAGGTTTTACAAGACTCACGTTAACAATATTGCAGCAGTACGCACACAATCGAAGCGCAGTAAGGATGGCTAGTGTAACTAGCAAGAATACCACGAAAGCAAGAAAAAGAAGTACGCTATTAACTATTAACGTACCTGTCTCTTCCGAAACGAATTAGTACAGAGAGTACGATATGTCTACCATCGTTCCTTCTGAGTCT
+
445>9>CBCCCCCBCCCCEDC@AAD:DCD@BBBDCC?B@CCCAABB?AB>A=A?>==???.??CCBBBBAABFC899;;:;;$9?.52999&5<>:@BBCCCDDC?B?BB@CCF;;;AABCCCCCCECDBBA?A@@@=@AABABBC@D@D@@?CDLLBBBC?AAABA@9>>;000,00=@@8???=ABCBB/AA=A::;@@@BB;?;@@@@7;7:?CBB?BBCBBCE?B@DED>BBC?B@ABABBAAABBBBCBABACBBCBB??=A??>><>=B<>>@?>=>=
@ATNG8:01570:03819
GATGTAGCGCACACATAGATACAGTACTCATTCGTTTCGGAAGAGACAGGTACGTTAATAGTTAATAGCGTACTTCTTTTTCTTGCTTTCGTGGTATTCTTGCTAGTTACACTAGCCATCCTTACTGCGCTTCGATTGTGTGCGTACTGCTGCAATATTGTTAACGTGAGTCTTGTAAACCTTCTTTTACGTTTACTCTCGTGTTAAAATCTGAATTCTTCTAGAGTTCCTGATCTTCTGGTATGACTAGTGTACTACTACCATCGTTCCTTCTGAGTCT
+
==>?CCCC@DDCCBBBBCCD;;;BA?;;=@A>?@@A8@@;@=@?>A955.599993978:557<7<=@??00/9+//;;;+//+38880435:495525949=599@>BCBBCCCC@B@@>B>BECBAABC=AABB>AAABBA??@90/99900)/774::6;7>@?;@;;=B2//00*/)/)/;;;+95559099>>@9995949::0<::;;699=@9:99?@@@;@;?@:;9A;??A=BAAA@BBBAA@AB;;:CBDEA;;9AA4:2:4:9>B?ABB
@ATNG8:01573:03833
GATGGTAGCGCATATCAGCGCAGCCCAGAAGATCAGGAACTCTAGATGAATTCAGATTTTTAACACGAGAGTAAACGTAAAAAGAAGGTTTTACAAGACTCACGTTAACAATATTGCAGCAGTACGCACACAATCGAAGCGCAGTAAGGATGGCTAGTGTAACTAGCAAGAATACCACGAAAGCAAGAAAAAGAAGTACGCTATTAACTATTAACGTACCTGTCTCTTCCGAAACGAATGAGTACAGAGAGTACGATATGTCTACCATCGTTCCTTCTGAGTCT
+
@<??7@96:BCCBBCCBBBCDDCCC>CCC?CCCCCC?B>AABBBBCDCC>A>@CA>>??@0@@DBCCCCCCBB@8@@::;;;';D<D7;::49@BACCDDCCCBB@B?BB?BBB<?>ABBBBBDDBCDBBCD?BBBB@CCBBBB?@;B=BA@>@CCCCBBC@CDCA@B>CB<?@?288<==899:9=@AAB3BEAD:::CBA?A7:7;>==1808=B@@<;;;BBCC@C@DCC>BAB@::9CCCCBBAAABBBCBBABBBB@@@B=B>??A<@<@<>=>>><==
@ATNG8:01576:03823
GATGGTAGGCACTCGCACACATCCCAGAAGATCAGGAACTCTAGAAGAATTCAGATTTTTAACACGAGAGTAAACGTAAAAAGAAGGTTTTACAAGACTCACGTTAACAGTATTGCAGCAGTACGCACACAATCGAAGCGCAGTAAGGATGGCTAGTGTAACTAGCAAGAATACCACGAAAGCAAGAAAAAGAAGTACGCTATTAACTATTAACGTACCTGTCTCTTCCGAAACGAATGAGTACACATCGTCGTGTCGTGCTACCATCGTTCCTTCTGAGTCT
+
BBCC@DCC?B@:;5;9:9AAADCE?DDB?CCBBBC?B>BBABBBC?BB>B@BBA=>>>?.@?9::BBBBBBBC=BA98777(8=9>8?>>1;;>:>>?>;;;@?5:7;==>8718:<<>=886>==;;;==:::;?<?@@D>>>A<A;@>>8;;BA???><>C>?>@<@@:>>A<??===5===;??AAA/>=:=;99>>>@@=B=@>>=<@=>>=BB<A>>>A==:><@@A9A8829<<<>@@A@>B>BCBA>><==>==>BB<?===D;>;><@@@???>>
@ATNG8:01582:03224
GATGGTAGGTGCACATGAGTGTATCCAGAAGATCAGGAACTCTAGAAGAATTCAGATTTTTAACACGAGAGTAAACGTAAAAAGAAGGTTTTACAAGACTCACGTTAACAATATTGCAGCAGTACGCACACAATCGAAGCGCAGTTAGGATGGCTAGTGTAACTAGCAAGAATACCACGAAAGCAAGAAAAAGAAGTACGCTATTAACTATTAACGTACCTGTCTCTTCCGAAACGAATGAGTACGTGTGCGACGTGTCTCCTACCATCGTTCCTTCTGAGTCT
+
94447=5;7;BDABBCCCCCCCBBC@CAB?;;;ABC<@?@BAA@@@<@B=A=@;;9@CCC1C@CCCAABCCCCF>BABB@@@1BC@D@CCA6A9986>DBBAABA:?;9907==5:BCCBBBBBBAABBDEDABBBB=@@@;000,0/7??@?B@B@<CBC?CBBBAA?AB?AAA:>8737(7;;6;=;>;.;?::556=9?>?17.579<6>889@00+08..000;>69=?88>8:77887;779<<<879778;;;771;964/..37187<7<555:944
@ATNG8:01586:03215
GATGGTAGTAGTACACTAGTCATACCAGAAGATCAGGAACTCTAGAAGAATTCAGATTTTTAACACGAGAGTAAACGTAAAAAGAAGGTTTTACAAGACTCACGTTAACAATATTGCAGCAGTACGCACACAATCGAAGCGCAGTAAGGATGGCTAGTGTAACTAGCAAGAATACCACGAAAGCAAGAAAAAAGAAGTACGCTATTAACTATTAACGTACCTGTCTCTTCCGAAACGAATGAGTACTACTCTCAGAGACACACTACCATCGTTCCTTCTGAGTCT
+
A@??<@BAABCCCCCCCCCC?====:=?><?CAAAA7A7;;>===?@CC@C@AAAAADDD3C?BBBAAABCAAA;ABBCECD5CB?B@BBB<BICABABBEFLDD@B?AA=AAA8;9AABCCCCDCBBBBBB?BBBC>@@A???>><@@EBC?BCCCCCCB??@@BBB@DD?989799@AA;@><:988888%8=:=878BB@@A;><>>BB;>;>?BAA>AB???BB@B?BBD=AAA@BBBBBBBBAAAA@B@B>::@@@@@B?@<@===?;>:>;?;;<=///
@ATNG8:01591:03229
GATGGTAGGTGCACATGAGTGTATCCAGAAGATCAGGAACTCTAGAAGAATTCAGATTTTTAACACGAGAGTAAACGTAAAAAGAAGGTTTTACAAGACTCACGTTAACAATATTGCAGCAGTACGCACACATTCGAAGCGCAGTAAGGATGGCTAGTGTAACTAGCAAGAATACCACGAAAGCAAGAAAAAGAAGTACGCTATTAACTATTAACGTACCTGTCTCTTCCGAAACGAATGAGTACTATGTAGAGCTCTATACTACCATCGTTCCTTCTGAGTCT
+
BBBD@CBB>BB@AACCBBCCBBBBB>ABE@BAACBA?B?BBBBBBB>@@=A=@@@;;;;;';=BB:;9:;6BCC=BBBBFED3BB@D@CDC;CEC@BAA@@?BBB@C?CC@B>><>BBBCBBBABBCDCCBAB?ACC@BADBAA993;;>::6;CBCCBBC@BAAACC?BB>BBB9>=888*:=>;9:999(9?;=888@@@@@=A=AAAB:>:>@CCC@BB@@@AA?B@BCE>ECC?@@?CBBBCCACAADBBB>@>AA>;;;=;===??:=8=188;<=;;8
@ATNG8:01594:03227
GATGGTAGGCGTGTGAGAGTCTGCCCAGAAGATCAGGAACTCTAGAAGAATTCAGATTTTTAACACGAGAGTAAACGTAAAAAGAAGGTTTTACAAGACTCACGTTAACAATATTGCAGCAGTACGCACACAATCGAAGCGCAGTAAGGATGGCTAGTGTAACTAGCAAGAATACCACGAAAGCAAGAAAAAGAAGTACGCTATTAACTATTAACGTACCTGTCTCTTCCGAAACGAATGAGTACGATGAGAGAGCTCTCTCTACCATCGTTCCTTCTGAGTCT
+
;56C;CCC?CBCDCBABCCBBBCCC?CCC@CCAA@?<?=AAB@@@C@CC>A>???77888)8=AABBBBAB>>>5<?88788(9B;@3999(7<?6BA;>AAA??<?<@?;@?>:>8::A>>>A@@@DAA<<<>>>@:;;=<>?>><><A>>;>>??AAAA;?><<AB>BB<@;@7<<566-8<97<=<<<,//,/;9;@??BD<A=AB@@<@<???@A;A>==@@A;A;AAA9@@@=@AAA>>>?@>===???@@@@@@@@>>><>>>@@<@<A<>>>AA?>?
@ATNG8:01599:03215
GATGGTAGCTCGCTGATGATATCTCCAGAAGATCAGGAACTCTAGAAGAATCAGATTTTTAACACGAGAGTAAACGTAAAAAGAAGGTTTTACAAGACTCACGTTAACAATATTGCAGCAGTACGCACACAATCGAAGCGCAGTAAGGATGGCTAGTGTAACTAGCAAGAATACCACGAAAGCAAGAAAAAAGAAGTACGCTATTAACTATTAACGTACCTGTCTCTTCCGAAACGAATGAGTACTATAGACTATCTGAGACTACCATCGTTCCTTCTGAGTCT
+
9;:@6=<@@5556=BABABBBBB;;:;CC@@@@B;;7;;@?BBB@A:@@000@@@ABBB1B=?@@779BBBBC?BABBCCC5@@=@;A@A3A;;6:BBB@@@@A;@<@A>AAC?A@A?CCGDJJ;;;BB;;5<<;;5:9<<>=?@<@;?;;4:@@?ABBC?BAAAAA<AB?9:99::CDC:A993::::::%8=49756>>ABA<A:;;?@;B=??BBC?BBAAAAB>B=A@@6>::4:ABBBBBBBBBAA?;;>BBBBBBBBAA?AAAAD=?<?<>=>><>>C
@ATNG8:01599:03237
GATGGTAGCTATACGTATATCTATGTACTCATTCGTTTCGGAAGAGACAGGTACGTTAATAGTTAATAGCGTACTTCTTTTTCTTGCTTTCGTGGTATTCTTGCTAGTTACACTAGCCATCCTTACTGCGCTTCGATTGTGTGCGTACTGCTGCAATATTGTTAACGTGAGTCTTGTAAAACCTTCTTTTTACGTTTACTCTCGTGTTAAAAATCTGAATTCTTCTAGAGTTCCTGATCTTCTGGTATGACTAGTGTACTACTACCATCGTTCCTTCTGAGTCT
+
AAAD@CCCCCBBBCCCDDDCBBBBBBBBCDBB@BCCD>BB=B?CCCCCCC?CCAAA=A?BBAA<A?CBBABBCA?;>>>?=1?B?CBBA;AAAA>?AA>AA<BBBB==;=AAAAAAA:@??:>:>>=?????;>>>>:<<>>888@AA@@AA@>>;>@>;@A=A9==@@AAA993:8888,8:=:=9998*9<333)--6---99:=;????.=>>@>9?;;;8;AA@>>><@;======:==D>??????A@@@@@AAAAAAAA;AAAAA<A;A;AAAA?;;;
@ATNG8:01599:03249
GATGGTAGAGTACAGTGTAGTAGACCAGAAGATCAGGAACTCTAGAAGAATTCAGATTTTTAACACGAGAGTAAACGTAAAAAGAAGGTTTTACAAGACTCACGTTAACAATATTGCAGCATTACGCACACAATACGAAGCGCAGTAAGGATGGCTAGTGTAACTAGCAAGAATACCACGAAAGCAAGAAAAAGAAGTAACGACTATTAACTATTAACGTACCTGTCTCTTCCGAAACGAATGTAGCTAACGAGAGAGCACACGTGTCTACCATCGTTCCTTCTGAGTCT
+
99=>?CBCAAA;66@CCCCBBBBBB?BBB?BBBCA@=@?BBBBBBB@BB>B@BBB@BBAB3A?BBA>>?AB?>>;>CEEEDE5BA=A5;;;.<CDACBBBDFLDD?B?AA>@?@@DCCAA@@=AAABAA=>>;0//887///:;;55259;::8:543333849:<:8=67843;>8>A987,3;;39:999)88289:6:///;9:6:8<>/0+0)/69995::<;<;5062222).9905--,,,,205,,-8///33362238;=987/./..32727-2288=677
@ATNG8:01602:03202
GATGGTAGCTATACGTATATCTATGTACTCATTCGTTTCGGAAGAGACAGGTACGTTAATAGTTAATAGCGTACTTCTTTTTCTTGCTTTCGTGGTATTCTTGCTAGTTACACTAGCCATCCTTACTGCGCTTCGATTGTGTGCGTACTGCTGCAATATTGTTAACGTGAGTCTTGTAAAACCTTCTTTTTACGTTTACTCTCGTGTTAAAAATCTGAATTCTTCTAGAGTTCCTGATCTTCTGGAGATATCATCAGCGAGCTACCATCGTTCCTTCTGAGCT
+
@BBB?BDCCCCCCBBCCCCCCDBBBECABCBB@BIED>CD@C@::;BCCCACCCCB?B?BBCC?BABBBBBBBBB??????.>@<CAAA=ABBB@BBB?BB=@@@AAB?BBBA>>>><>>@<@;@??AAAA@:@?>>:>A@@>AAAAAA>>===?:>>@<@@=D<???A@@@;:4:::::/::>7:;;;:*:>///)/88//////=08888+5<;>A=B<8868AAA;;;:=:>>?>?>5;;=8<>>>>>>ACBBAB===>::=5/--360607-3372,,,
@ATNG8:01602:03205
GATGGTAGAGAGAGCTCTCTCATCGTACTCATTCGTTTCGGAAGAGACAGGTACGTTAATAGTTAATAGCGTACTTCTTTTTCTTGCTTTCGTGGTATTCTTGCTAGTTACACTAGCCATCCTTACTGCGCTTCGATTGTGTGCGTACTGCTGCAATATTGTTAACGTGAGTCTTGTAAAACCTTCTTTTTACGTTTACTCTCGTGTTAAAAATCTGAATTCTTCTAGAGTTCCTGATCTTCTGGGCAGACTCTCACACGCCTACCATCGTTCCTTCTGAGTCT
+
?<<E;CBBDCDCCCCAAAABBBCCCCCCCCBA?@AAB=BB?B?BBBAC:97:AA@A?B?BBCC?B=ADCBB?@BC@BABBB2AB?B?;:15BBC@CCC@A@;989ACC@B?@@@@AA;<9<1606=999===<@@@A;>>@??>>>>>@>@A:::;:;;<@A<?<?BA@??BAA<@>>>>5><@<??BBB/<<333-3-----9<6;76@@@+;///;6<4::6:DBB=>><><@@???A7;;@@8?====>>>>AAAAA=6;<=7=663;4949-//;77766
@ATNG8:01602:03228
GATGGTAGTGTCAGTGCGCGTCGTCCAGAAGATCAGGAACTCTAGAAGAATTCAGATTTTTAACACGAGAGTAAACGTAAAAAGAAGGTTTTACAAGACTCACGTTAACAATATTGCAGCAGTACGCACACAATCGAAGCGCAGTAAGGATGGCTAGTGTAACTAGCAAGAATACCACGAAAGCAAGAAAAAGAAGTACGCTATTAACTATTAACGTACCTGTCTCTTCCGAAACGAATGAGTACACATCGTCGTGTCTTCTACCATCGTTCCTTCTGAGTCT
+
//::4//0=ABB?;;;<<<566<==8=>>:?>?<?<0924:88333-3:5;8::888=?=+=7<;BB>???===,98:?@@B1BA<@2:::*955.5666>CBCC?B@BC?@@@@CCBDDCCAAABBAABCB@DDDD?BAAABBAB?B?A;;8;AAABB??=@CCBAA>??:?@A499ACC8??A:=:;;;+:@;@899BBA??;>7::>?:?:>8;;;6;A;;:?A=A?BBE>BBB?BBA???CDBCBEB@BBBBBBB?BCBD=????C?C?C@CCDAAA:9
@ATNG8:01602:03234
GATGGTAGCAGACGTGACAGAGCGCCAGAAGATCAGGAACTCTAGAAGATTTCAGATTTTTAACACGAGAGTAAACGTAAAAAGAAGGTTTTACAAGACTCACGTTAACAATATTGCAGCAGTACGCACACAATCGAAGCGCAGTAAGGATGGCTAGTGTAACTAGCAAGAATACCACGAAAGCAAGAAAAAGAAGTACGCTATTAACTATTAACGTACCTGTCTCTTCCGAAACGAATGAGTACTATGTAGAGCTCTATACTACCATCGTTCCTTCTGAGTCT
+
@@AD@CCBCBCCCC>CD?BBBBB<@==?@>?CCCCC@C?ABBBBBB>BBBB=BBBBBBBC3A?BCCCBBBCBBB=AA>@@@@1@B>B4:::.;CCADBBCCCBBA@C@CC?AAB?AABBBBCCCCBCCBBBC?CCBC?BBBBBB?>:@>BBB@BCBBBBBB?BBBBBB@BC@BBB?BBAAA:???=AAAAA/@@<@876A@@@@<A;>>@@7;7:BCBB?BBBA@AC<?=?CE?BCB?ABACCBBBBBBBBB@@?888>>>BCDD;>;;<A;@8=8<==AAABA
@ATNG8:01607:03218
GATGGTAGCGCACACATAGATACAGTACTCATTCGTTTCGGAAGAGACAGGTACGTTAATAGTTAATAGCGTACTTCTTTTTCTTGCTTTCGTGGTATTCTTGCTAGTTACACTAGCCATCCTTACTGCGCTTCGATTGTGTGCGTACTGCTGCAATATTGTTAACGTGAGTCTTGTAAAACCTTCTTTTTACGTTTACTCTCGTGTTAAAAATCTGAATTCTTCTAGAGTTCCTGATCTTCTGGAGATACACATGATACTCTACCATCGTTCCTTCTGAGTCT
+
ABCC@CC9:;CCCCBCCCCCCCC@@@CCCCCC=ABDD>CC?C@BBCBCCD@BCCCC?C=AACC?C?CDCC@@ABC??????1?B=BABD=CBBB?BCC?CD?@@@DDF@CCBBBCCC?CDC?C?CCBBCCCD?BBCC?DCCBBBDDCCCCCCCCC?BBC?BC?B?BBDCBBBCC?AAAAA8@=@;::9:9*:BBBC=BBCCEECCCB>BBAB0BAABGACACC?BBCCBBA?A?CECCBA?BAC@BBADCCCABACBBAAACBBB@DBB>@=@?A<??AAABAA
@ATNG8:01608:03247
GATGGTAGCGCGACGAGCGTATACCCAGAAGATCAGGAACTCTAGAAGAATTCAGATTTTTAACACGAGAGTAAACGTAAAAAGAAGGTTTTTACAAGACTCACGTTAACAATATTGCAGCAGTACGCACACAATCGAAGCGCAGTAAGGATGGCTAGTGTAACTAGCAAGAATACCACGAAAGCAAGAAAAAAGAAGTGCGCTATTAACTATTAACGTACCTGTCTCTTCCAAACGAATGATACTATGTAGAGCTCTATACTACCATCGTTCCTTCTGAGTCT
+
:==C@DDBBBBBBBCCCBCBAAAAB<ABC>A@<<;A=A?BBBBBBC=??5:39A?@@CCC1C>887@?>>=??A9B8A;@@@+@@9>.5559$9@;;@A::5=<:>7;9<<:>=?=<A::;CBCBCBBABA@@=@@AC>??ACABAC?B?DAA?ABBAA@??=AAABBB?CD????<>?998*37649<>>@>&<<;562??:958685>>>@<@=>=A:94:@@?@?B?B@BC>BBB>AACBBBBBBBBAA???A?@@@@????;>=:::1818:>:88577<
@ATNG8:01612:03211
GATGGTAGTTACTCGCTGATACACCCAGAAGATCAGGAACTCTAGAAGAATTCAGATTTTTTAACACGAGAGTAAACGTAAAAAAGAAAGGTTTTTACAAGACTCACGTTAACAATATTGCAGCAGTACGCACACAATCGAAGCGCAGTAAGGATGGCTAGTGTAACTAGCAAGAATACCACGAAAAGCAAGAAAAAGAAGTACGACTATTAACTATTAACGTACCTGTCTCTTCCGAAACGAATGAGTACACATCGTCGTGTCGTGCTACCATCGTTCCTTCTGAGTCT
+
BBBA?ACCG?BBBCDCCCCCCCCCC>CBB@BCCCCC@B@BBBBA??:88398=?>::9:::%928>;;;?=;;;>37779:999$255(5-5555$522-2228555772659>78:;*//76776;ED???AAAA<?>>A:>>>>>>==:=7;;?;?<<>@A@@9>;;=AA;@@:>>>7:95555)79:4;@DCC/??;@A@A566@??7;7=AAA;A;?;87:8<<?@@@A<A<@@@9@::8:AAA778@@@B@BBBB?@?@@>===AD=AAA@A=C=A<A@@>>@>>
@ATNG8:01612:03216
GATGGTAGTGTCATATGAGAGTGTGTACTCATTCGTTTCGGAAGAGACAGGTACGTTAATAGTTAATAGCGTACTTCATTTTCTTGCTTTCGTGGTATTCTTGCTAGTTACACTAGCCATCCTTACTGCGCTTCGATTGTGTGCGTACTGCTGCAATATTGTTAACGTGAGTCTTGTAAAACCTTCTTTTACGTTTACTCTCGTGTTAAAAATCTGAATTCTTCTAGAGTTCCTGATCTTCTGGACAGAGTGTGCAGATACTACCATCGTTCCTTCTGAGTCT
+
9;;B<@?C@;;?C@@CCCGBBCBDCB@?>@00)000/)//)/4::995:64999>>5>0448<.:4994/----8(---55&--3:;<<4::44.45929@6?A@@@@?B@A>@A::49BB=A6;:;::@@@;@999:??@ACCCCG:;:BBBBB@@@@@BB?B8;;A:::D:9244444&47;.4555&44:<<4;;::::::99.5555$59555.5.5>.69@B@=B?B699>99:799@=@?@@@>@???>999@@B999:;;;<C@A@C969@@@@BB
@ATNG8:01614:03215
GATGGTAGTATCTGGCACACTCTGTCCAGAAGATCAGGAACTCTAGAAGAATTCAGATTTTTAACACGAGAGTAAACGTAAAAAGAAGGTTTTACAAGACTCACGTTAACAATATTGCAGCAGTACGCACACAATCGAAGCGCAGTAAGGATGGCTAGTGTAACTAGCAAGAATACCACGAAAGCAAGAAAAAGAAGTACGCTATTAACTATTAACGTACCTGTCTCTTCCGAAACGAATTACGAGAGAGCACACGTGTCTACCATCGTTCCTTCTGAGTCT
+
8=AD=B@<4/////)/;//-//////)///)5;///:48498::<;;;=;9=2;;733373'31799;:::;;;=3::<==<=+==9=7;;;1<>>:@<;@=99;C>A>@@=?CB?BCCCDCFFGCCCCDDDD@CBAA?@??@?>@?=A>@?>5??;<<<<A=AA???B=A@>??>?B??@@7>>>9999:9./:6>///9:///+/*/9550326600/17//4:994:8===7=??6;8;777733=;@;:>>>799;<::6;5657/6/66///;:==:
@ATNG8:01621:03238
GATGGTAGTGTCATATGAGAGTGTGTACTCATTCGTTTCGGAAGAGACAGGTACGTTAATAGTTAATAGCGTACTTCTTTTTCTTGCTTTCGTGGTATTCTTGCTAGTTACACTAGCCATCCTTACTGCGCTTCGATTGTGTGCGTACTGCTGCAATATTGTTAACGTGAGTCTTGTAAAACCTTCTTTTTACGTTTACTCTCGTGTTAAAAATCTGAATTCTTCTAGAGTTCCTGATCTTCTGGGTCTCTCTCTCACGCACTACCATCGTTCCTTCTGAGTCT
+
@CCD?CCCCCCBCCBCDDCCBDCCCCDA@@998;BCG?CB@C@CCCCCCC?BBCBB?B@CCBA?C?CBBBAAACC?>>>?>0@C?BBCC>BBBB?C@A<AC?AABFCD@CBBBDDCC?BBC?C?CCBCBCCB?BGDG>AACCCCCCDCCCCBAAB?CCC@DD>A>ABBCBCCCD?B:999-:;?9::9:9*:@@AD=@@CCDDCCCB=A@@@0@ABBC@C@CD@CBAAACB@C@BBBBCB?BABB=BBBCCCCCDBBBCCCBCCC@AABCC?C?C?ABCBBA??
@ATNG8:01627:03218
GATGGTAGTGATACAGATCAGACACCAGAAGATCAGGAACTCTAGAAGAATTCAGATTTTTAACACGAGAGTAAACGTAAAAAGAAGGTTTTACAAGACTCACGTTTAACAATATTGCAGCAGTACGCACACAATCGAAGTCGCAGTAAGGATGGCTAGTGTAAACTAGCAAGAATACCACGAAGCAAGAAAAAAGAAGTACGTCATATTAACTATTAACGTACCTGTCTCTTCCGAAACGATGGAGTACAGAGAGTACGATATCGTTCCTTCTGAGTCT
+
4444.4444455==>>>>?>;;;59.4;;.44<<99.3:;444:<;288694::444===):4333::933377.3244<==+<<7<5;99+955.6555<55444)46;;7;::7:8::44555<566?;;;:///:2/////:8;;59499949444:9444(4;==<<74/)/66(--77(--:*//::::%9;68866///3323.32....(.2..38=4:///.-727).-4.422--).7745...333..2899677995:5:155669766
@ATNG8:01580:03278
GATGGTAGATACTCGCTGATACACCCAGAAGATCAGGAACTCTAGAAGAATTCAGATTTTTAACACGAGAGTAAACGTAAAAAGAAGGTTTTACAAGACTCACGTTAACAATATTGCAGCAGTACGCACACAATCGAAGCGCAGTAAGGATGGCTAGTGTAACTAGCAAGAATACCACGAAAGCAAGAAAAAAGAAGTTACGCTATTAACTATTAACGTACCTGTCTCTTCCGAAACGAATGAGTACTATAGACTATCTGAGACTACCATCTTTCCTTCTGAGTCT
+
:<<CADCBBCBBBBCBBBBB@@@BB<@A@@BBCC@@=?;???974C>BB>B?BB???@@@.;27893338::::3:794999$4><=8===0=>>9<<@CBA@9:495:>>C@@459=899AABA9::A>@@?BDAC>@@BCCABB?C@B;<8;CCBCBBB?::9999?BB?AA@478=><3:775777888$25+22-57<==<;9<;@665;A;=<A??:??>>?>A>?+/0;3;0/(/;>/97@B@@B@@@@>@??>?AAABBB?A::99,:;@<@@A@A8==
@ATNG8:01581:03290
GATGGTAGCGCATATCAGCGCAGCCCAGAAGATCAGGAACTCTAGAAGAATTCAGATTTTTAACACGAGAGTAAACGTAAAAAGAAGGTTTTACAAGACTCACGTTAACAATATTGCAGCAGTACGCACACAATCGAAGCGCAGTAAGGATGGCTATTGTAACTAGCAAGAATACCACGAAAGCAAGAAAAAAGAAGTACGCTATTAACTATTAACGTACCTGTCTCTTCCGAAACGAATGAGTACGATGAGAGAGCTCTCTCTACCATCGTTCCTTCTGAGTCT
+
?<<?266<==BCC;<<D;;;BBBBB:BBA=A@@A@@=@=AACAAAA<@A;?;?@A@ABBB0B7;<BCBAA?@CD8:9@>BAA099295@@@4@BC@CCCCCDDDC@C?CB?BBB>AACDCBBBBB;;;CBCB=AB;;8;BBBBCBA>A>A;:25:>:7<@@;@@:9:@;???BCCACAA@@9<88/899999%9?2897BBABBC6735=<<5==;;ABC@DC@@A@@@D=@@D<@@D=@?@BBBBBBBA??9:9?@@@A=;;;;;:>888::=;A599?BBAAA
@ATNG8:01584:03282
GATTAGGCGTGTGAGAGTCTGCCCAGAAGATCAGGAACTCTAGAAGAATTCAGATTTTTAACACGAGAGTAAACGTAAAAAGAAGGTTTTACAAGACTCACGTTAACAATATTGCAGCAGTACGCACACAATCGAAGCGCAGTAAGGATGGCTAGTGTAACTAGCAAGAATACCACGAAAGCAAGAAAAAGAAGTACGCTATTAACTATTAACGTACCTGTCTCTTCCGAAACGAATGAGTACAGAGAGTACGATATGTCTACCATCGTTCCTTCTGAGTCT
+
BBB>BB@CBBBGBBBCCCCBBBI?ECC@CCDCBA>B@CCBABCC@BB>?<@A???AAA2A?AAACBCBCBBB>A@@@@@@2@C?C?BBB9BAC@CBBA@?;;;;>8=@9:::5:;A<=>>>AA;8:??>@<@>?A:<;<;=>>>8>9<>B@CD@>???A:??>>BB?BB?BB@:>>788)9::488888(7:1:>????BDD<C=??;;5;8<A>>>=???>>>@=B<???9@BB@AAAB@>>=@@@@?AADA@<==@@AA::7:@@@B<A<@<?@=<<<88
@ATNG8:01594:03260
GATGGTAGAGTATCATGTGTATCTCCAGAAGATCAGGAACTCTAGAAGAATTCAGATTTTTAACACTAGAGTAAACGTAAAAAGAAGGTTTTACAAGACTCACGTTAACAATATTGCAGCAGTACGCACACAATCGAAGCGCAGTAAGGATGGCTAGTGTAACTAGCAAGAATACCACGAAAGCAAGAAAAAGAAGTACGCTATTAACTATTAACGTACCTGTCTCTTCCGAAACGAATGAGTACGAGAGTACGATATGTCTACCATCGTTCCTTCTGAGTCT
+
@<@>:>=>:>55559996999:95505<>7@<A;;9:>299@995?:>@4949BBBDDDC3DAGDBBAAA;@D@9A995555$597;9>::/:?>@CCBBCC@?>;?=???BCB?BBBBBBCCCCCB@BB@><@A@@=@BBCBB:97;?BAA?ABBBBCBC?BBBBBB?AC?CCC?A@@@@*000*0====,>@6?667?=<==<@<@>>>=B=A@CCD@AA@@@@A>A?@@@;@A@<@????@AA@??>?8878<;;:966//(/8863.5/54;7589:<9
@ATNG8:01594:03284
GATGGTAGACACGTGTGCTCTCTCGTACTCATTCGTTTCGGAAGAGACAGGTACGTTAATAGTTAATAGCGTACTTCTTTTTCTTAGCTTCGTGGTATTCTTGCTAGTTACACTAGCCATCCTTACTGCGCTTCGATTGTGTGCGTACTGCTGCAATATTGTTAACGTGAGTCTTGTAAAACCTTCTTTTTACGTTTACTCTCGTGTTAAAATCTGAATTCTTCTAGAGTTCCTGATCTTCTGGAGATATCATCAACGAGCTACCATCGTTCCTTCTGAGTTT
+
9:;B@BCBBAB::6<<=<=@;99@@@>@?>BB?BBBB<;<8;?@@@@@@@;@@@?@;?8:7??8?>@BBBB>>8@;33333$/9(/...(.86728894990//7;9;28;??BA@@:>AA=A;>@>>=<<<:>>>@6::?>;;;@@?>>@>?>@;??C=??;?<@A===?BBB7;;>==/=5;7;@CBC/::799.7-----66-/(---'--..3.3.5527999=><<@<>>>??A7;;D=>>>AAAA@AAA=AAA???@@<?><66066703333---)
@ATNG8:01595:03258
GATGGTAGTGATACAGATCAGACACCAGAAGATCAGGAACTCTAGAAGAATTCAGATTTTTTAACACGAGAGTAAACGTAAAAAAGAAGGTTTTACAAGACTCACGTTAACAATATTGCAGCAGTACGCACACAATCGAAGCGCAGTAAGGATGGCTAGTGTAACTAGCAAGAATACCACGAAAGCAAGAAAAAGAAGTACGCTATTAACTACTAACGTACCTGTCTCTTCCGAAACGAATGAGTACGAGAGTCAGAGCAGAGCTACCATCGTTCCTTCTGAGTCT
+
<<<B?BBCEDDBBBCCDBBBCCCDF?@@C@B@@B?@<?6:9?AAAB?BB?B?BB@?=;;88%87===88888>B>6426>>>>@&=C:A:BCC9CBC@CCCBCDFEG@A@AC@CFD?BBCBBBBBCCCCDBBBB@CCFE@BA@9::@??C@ECB?BDDCBBBB?CCDBBB?BB?BBB>AABBD=999899:::(9@9>;;;A@B@?;?=C@@@@@;??DDF?CBCBA@@<?<?AC>AAA>AABBBDBBB899AABBBCBBB??;===<>==AA=A;@<@@;;;>=;
@ATNG8:01600:03261
GATGGTAGTGTGTCTCTGAGAGTAGTACTCATTCGTTTCGGAAGAGACAGGTACGTTAATAGTTAATAGCGTACTTCTTTTTCTTGCTTTCGTGGTATTCTTGCTAGTTACACTAGCCATCCTTACTGCGCTTCGATTGTGTTCGTACTGCTGCAATATTGTTAACGTGAGTCTTGTAAAACCTTCTTTTTACGTTTACTCTCGTGTTAAAAATCTGAATTCTTCTAGAGTTCCTGATCTTCTGGAGATACACATGATACTCTACCATCGTTCCTTCTGAGTCT
+
@99<7<BCCCCCCCBCCCCDDBBBBDBABC@?<?>??;@A<A@BBDBDDD@AAACCAC@CCCC>B@BCCEC:9;C@CBCBB2AA?BBBM@DCBB?BDJACC?BBCCDG?EBBCCDCB?CCC@C?CCCCCCCB?BCCC?BCCCABBABBCCBBBBA@AAA?CC@C?BCCBBBCCCADCCCC;C=B9;;:;;*;ACCJ<;<CCCCDBBB@CCEC2C@ABD?C@CC@CBC@@@C?B?BCDCCB<AAC@CBBCCCCCDCBBBBBBBBBB>BBBBB>B>B>A@BBBBBA
@ATNG8:01605:03265
GATGGTAGTGCGTGAGAGAGAGACCCAGAAGATCAGGAACTCTAGAAGAATTCAGATTTTTAACACGAGAGTAAACGTAAATAGAAGGTTTTACAAGACTCACGTTAACAATATTGCAGCAGTACGCACACAATCGAAGCGCAGTAAGGATGGCTAGTGTAACTAGCAAGAATACCACGAAAGCAGAAAAAGAAGTACGCTATTAAACTATTAACGTACCTGTCTCTTCCGAAACGAATGAGTACACATCGTCGTGTCGTGCTACCATCGTTCCTTCTGAGTCT
+
;4440445<4::666?EABBCCCCD>@@@::6??A@8<7555<<<B>BA=A=ABAADBBB2B?BBBAA?>?:::3:9<<<5<;;;5:.56606>A9>>6666?>>:>:;;4999.96==>??>=699:??=>:<9997==<<>>::3;;@;;6:@<:<=8:4:??A??;?A<>>>:??@@@9@?:7AAA?/65/3...56222+22'222217269>;;7;?669AA;><@AB9@@B=:9:@?A999=;;=794=8///////886=??<84<<?<?BBABB==
@ATNG8:01605:03285
GATGGACGAGCGTCTGAGAGGTACTCATTCGTTTCGGAAGAGACTGGTACGTTAATAGTTAATAGCGTACTTCTTTTTCTTGCTTTCGTGGTATTCTTGCTAGTTACACTAGCCATCCTTACTGCGCTTCGATTGTGTGCGTACTGCTGCAATATTGTTAACGTGAGTCTTGTAAAACCTTCTTTTTACGTTTACTCTCGTGTTAAAAATCTGAATTCTTCTAGAGTTCCTGATCTTCTGGATATGAGTGACTCGTGCTACCATCGTTCCTTCTGAGTCT
+
CECC@???AA@BCCCCCDDE?BBBCCCC?CCCD<AB?C@BBCBCFC?BBCCC?B?BBBB?B@BBACCBBAA>ACCCC3CD=?>AA<ABAB?BAA??>399??AA@A>=>??AB>BBC?C?BAAACCAA>AAAA5;>>A@@;:;>>@@@?>A=AAA:>=7=:=?BAA@@:94:==>>6>=C<@@AAA/@@>>>9>???B@@>::4999:+;A=AA@B?BB@BCBBBDD?B>BAAABC?BBB?AAAABBAAADAAAB@@???B?C>>>B@B@B?BCBBB>>>
@ATNG8:01611:03251
GATGGTAGTGCGTGAGAGAGAGACCCAGAAGATCAGGAACTCTAGAAGAATTCAGATTTTTAACACGAGAGTAAACGTAAAAAGAAGGTTTTACAAGACTCACGTTAACAATATTGCAGCAGTACGCACACAATCGAAGCGCAGTAAGGATGGCTAGTGTAACTAGCAAGAATACCACGAAAGCAAGAAAAAGAAGTACGCTATTAACTATTAACGTACCTGTCTCTTCCGAAACGAATGAGTACACATCGTCGTGTCGTGCTACCATCGTTCCTTCTGAGTCT
+
@<:@?;CDCBBBBBCCCJCCFCBBB>BCC@CCCBBB?A?BBBBBCD>AA?C?BBA@@@@A+A?BBBCCCCCBBB=BBBBEDD5CC>B5;;;&9@B<B;:;CDCDC?B?BDACCB<??BBCDBCBCDCCCBBC?C@996:AAACG??=@@C;;;;BCBCCCC?ACCBBB>@A<ABB>AA999,9<<9===??1?D@B;::DAA==:=;>>AA;A<AAC?@=@BAACCB?B?BBB=BBB@BABBBDCC??@BDCCCBBBBBBBBBFDAB@@@B?B@B?BBCCAA??
@ATNG8:01584:03313
GATGGTAGCGCACACATAGATACAGTACTCATTCGTTTCGGAAGAGACAGGTACGTTAATAGTTAATAGCGTACTTCTTTTTCTTGCTTTCGTGGTATTCTTGCTAGTTACACTAGCCATCCTTACTGCGCTTCGATTGTGTGCGTACTGCTGCAATATTGTTAACGTGAGTCTTGTAAAACCTTCTTTTTACGTTTACTCTCGTGTTAAAAATCTGAATTCTTCTAGAGTTCCTGATCTTCTGGGTGTATCAGCGAGTATCTACCATCGTTCCTTCTGAGTCT
+
9:995:<==69:@BBCBBBDCCB@AABDDCCB?CBDF@DE;;9;AAACCKABAACC<A>@@?=@E?BBC@;:=;?=?BEDD3CB@??@A<;7;@;@9946;:<=BABB@CCIEBBBC@BBD?A?ACCEBBBC?B;;;6<<AAB;;;@CAA@BB@@=@BBADC@C@DDBCBBCBB@BCDDD7;5;=;;;;;*;AABD=AADBCCHICE@BBBB0AAA;<9;?BA=AABEFED@C@DDBBBB@AABH<;=DEBBCBABCBCDCHCAB>@@@@@?B@B@CBCBCCCB
@ATNG8:01586:03314
GATGGTAGTAGTACACTAGTCATACCAGAAGATCAGGAACTCTAGAAGAATTCAGATTTTTAACACGAGAGTAAACGTAAAAAGAAGGTTTTACAAGACTCACGTTAACAATATTGCAGCAGTACGCACACAATCGAAGCGCAGTAAGGATGGCTAGTGTAACTAGCAAGAATACCACGAAAGCAAGAAAATAGTAAGTACGACTATTAACTATTAACGTACCTGTCTCTTCCGAAACGAATGAGTACACATCGTCGTGTCGTGCTACCATCGTTCCTTCTGAGTCT
+
;>=>:>=A<CB=;<<>@>>>=:445.5455;;CCCIAC@BBB996C;DD;C?;?::?BBB2B=AA@@@?@@9::,:@@?>>=,=A<B?BFF;GCC@CBCCAAA;;8;@CD@CDD;<;BBBABACCDCBBBCB@BABC?BBBBBBBC@C@D;::;CCCCBBC@?@?ABA@CC?BBC>AAB@@9@??;;@DD5@>88848//6/----..32...516277866,2266666+2+222'2294::8333...88982222///////877(./666(-(-2---777..
@ATNG8:01588:03324
GATGGTAGCACACGAGATCTCATCGTACTCATTCGTTTCGGAAGAGACAGGTACGTTAATAGTTAATAGACGTACTTTCTTTTTCTTGCTTTCGTGGTATTCTTGCTAGTTACACTAGCCATCCTTACTGCGCTTCGATTGTGTGCGTACTGCTGCAATATTGTTAACGTGAGTCTTGTAAAACCTTCTTTTTACGTTTACTCTCGTGTTAAAAATCTTGAATTCTTCTAGAGTTCCTGATCTTCTGGCGCGTATGTATGTCGCATCGTTCCTTCTGAGTCGT
+
BBBA8<<>@CBBECGAA;=>665;;556=>>A?B@>@8>;5;9=A696<<:>>;@@?C6:55<896;?0//8/////(/;;<=+886<333,3::;488:6?@>=>=BBC@B99:?>>>=ACA=C=A?===8889>;;;<?>>>>>@A>>>?@@@@A=@==9==8<=B=>8=9998(.....&.4;.55998*9777:3955567699;/6667(587133.3(..355335576=6AAA778///=49;?>>>@?>>>AA>>?@@?>:6:7<1//-333/..
@ATNG8:01603:03342
GATGTAGCATCATGCATATCTCACCAGAAGATCAGGAACTCTAGAAGAATTCAGATTTTTAACACGAGAGTAAACGTAAAAAGAAGGTTTTACAAGACTCACGTTACAATATTGCAGCAGTACGCACACAATCGAAGCGCAGTAAGGATGGCTAGTGTAACTAGCAAGAATACCACGAAAGCAAGAAAAAGAAGTACGCTATTAACTATTAACGTACCTGTCTCTTCCGAAACGAATGAGTACGAGAGTCAGAGCAGAGCTACCATCGTTCCTTCTGAGTCT
+
A<>CDDBBCCCECCBDDCCBBCCC@CAA>@AAA:;8;=ABCAA@B>BB?B>@ABCDDDD2A@BBCBBBAACBE<B=BCCBB5BB>A=BBB7BBB@CDCCFECBC@CCC@BBC@CCCCCBBBDECECDD@@<@A??<@A@@AA??<@@B@@?ACCDCBBB@BBBAA@<@@:999=@A@A@;A@@<AACCC3CB=B888=@<=<1818>>A9>:>ACCC@CEAA@==3929=A=CCC@BCC??@BAAA??@BBCECCCC?;;>>>=AAA??<?=A:;;;>A???
@ATNG8:01607:03335
GATGGTAGCAGACGTGACAGAGCGCCAGAAGATCAGGAACTCTAGAAGAATTCAGATTTTTAACACGAGAGTAAACGTAAAAAGAAGGTTTTACAAGACTCACGTTAACAATATTGCAGCAGTACGCACACAATCGAAGCGCAGTAAGGATGGCTAGTGTAACTAGCAAGAATACCACGAAAGCAAGAAAAAGAAGTACGCTATTAACTATTAACGTACCTGTCTCTTCCGAAACGAATGAGTACTGCGTCTCACTCTCGCCTACCATCGTTCCTTCTGAGTCT
+
99:@8;;@;6:A<ADCCBABAB@CF?B=D@BBBCAA>A<??BBB?A;88,737;;@ACCC1B>@@@BBBAA???8??@CCCB5;;5:2:::*9@A:9:9@<?<@@=A?BA@ECC?B???@BBCFCCCA@@@@<@@@@?B?@?????<@?B;;:;DCBBCCB?BBB99:?BD99::3::9::,:>=;@??@@/>@9<888@>@@@<A;?@BB;>6;;BAA?@@@BAA@=>=:99/8991889997>=@BCC@@@==CCCA??=?BA???>BB?D=?=?AA>?<@@
@ATNG8:01612:03339
GATGGTAGCGCATATCAGCGCAGCCCAGAAGATCAGGAACTCTAGAAGAATTCAGATTTTTAACACGAGAGTAAACTTAAAAAGAAGGTTTTACAAGACTCACGTTAACAATATTGCAGCAGTACGCACACAATCGAAGCGCAGTAAGGATGGCTAGTGTGACTAGCAAGAATACCACGAAAGCAAGAAAAAGAAGTACGCTATTAACTATTAACGTACCTGTCTCTTCCGAAACGAATGAGTACGAGAGTCAGAGCAGAGCTACCATCGTTCCTTCTGAGTCT
+
;;4;.444;=ABBCCCCCJCBBBCC>CGEACBBDCC=@=@AA@BBF@BB=@=?@@BCLFL5C>AAB<<;CDDDC>DD@CCBB5BA>A;?@@8@BC@CB@?@CCCC?C@AA>ABB?BBBBCCCCBBBCCCCBC?BDCC>AABBAAAB8<6<00+0@;;;=ACAAAABBB>BB@999?AA???8:<<7=<==>/=>:;;:?@>???<A<?@>=:>=??BAB?AC@:::B>A=AAA;BAA79:BAAABBAAA=BABEFCBAA???@@B=====A5;5;8==>>>>>>
@ATNG8:01626:03346
GATGGTAGGTGTGTGAGAGTCTGCCCAGAAGATCAGGAACTCTAGAAGAATTCAGACTTTTAACACGAGAGTAAACGTAAAAGAAGGTTTTACAAGACTCACGTTAACAATATTGCAGCAGTACGCACACAATCGAAGCGCAGTAAGGATGGCTAGTGTAACTAGCAAGAATACCACGAAAGCAAGAAAAAGAAGTACGCTATTAACTATTAACGTACCTGTCTCTTCCGAAACGAATGAGTACTATGTAGAGCTCTATACTACCATCGTTCCTTCTGAGTCT
+
A@BB?BBD@FCCCCCBCCCAABBBB7=GCACEBBBC@C?A@DC@@A?::9;?B@???=>>2?;?AABBA?>?@@8?>7737&3:4>(///&///(.....;;::5>==<9688;@@A@@;;;>@@A@>>>A<A>=?:><>B>>::4;;><<9=???@@A@:@@@@CC>A>9>??;>>???8>==9;;::;+;;6;DEDA>>==:==AAAA9=9>@?>>9@@AA>>>9@<AAA:>BB?>;;C;;;@@@AA?BBBB>>>>@@@A>><>A@??<A<A<BB??::::
@ATNG8:01580:03354
GATGTAGGACGAGCGTCTGAGAGGTACTCATTCGTTTCGGAAGAGACAGGTACGTTAATAGTTAATAGCGTACTTCTTTTTCTTGCTTTCGTGGTATTCTTGCTAGTTACACTAGCCATCCTTACTGCGCTTCGATTGTGTGCGTACTGCTGCAATATTGTTAACGTGAGTCTTGTAAAACCTTCTTTTTACGTTTACTCTCGTGTTAAAAATCTGAATTCTTCTAGAGTTCCTGATCTTCTGGGCAGACTCTCACACGCCTACCATCGTTCCTTCTGAGTCT
+
BCCCDBB?BCBBBBCBBBCCDBA=BDDDDBB?BBCC=CC?C?ABBCCCC@BCCCD=B=BCCC?D?DCCCBBBCC?CCCCC1CC?BBBD=BBBC?CCC@CC@AA@CCE?C@DDCCAB?BBC?B@CDCBBBBB@CCCC?CAAACBBBCCCDCCBBB?BCC?CB?B=AADCCBBCD@CBBBB9B?C=?????0>@BBG=CCCCECC@@@9>@>@,@AABC@C@BD?CCABBCC?C@CCBBBC=??CC>CCCBCBBBBBBBCBB?BDC@C???C?C?B?CCCAAA@@
@ATNG8:01589:03363
GATGGTAGCTCACGTACGTCACACGTACTCATTCGTTTCGGAAGAGACAGGTACGTTAATAGTTAATAGCGTACTTCTTTTTCTTGCTTCGTGGTATTCTTGCTAGTTACACTAGCCATCCTTACTGCGCTTCGATTGTGTGCGTACTGCTGCAATATTGTTAACGTGAGTCTTGTAAGACCTTCTTTTTCGTTTACTCACGTGTTAAAAATCTTGAATTCTTTCTAGAGTTCCTGATCTTCTGGTCTACTACACTGTACTCTACCATCGTTCCTTCTGAGTCT
+
>:<C:??@BB<A<<CCCCCCCBEBBCEFDCCB@BCDC>BB?B@CCCCCA@=@@AA@>A?BBBC?B=A?????B?@<?DCCC2@A=@000/A@A?CBB@CC<>>>?BB?BBA?:;;;7;=>=B<@@787?=<9==DD588B===>=>>>>>>>==8===:>A=F<===AA==8839//,/@=4=7:9:99(/-33,346--.///959???*>;9298.31///)--,,,,-+-4;=BBAA;;;:<:9:==888BB??>BBBB>::59979<7>9=7;A@<86-,
@ATNG8:01592:03375
GATGGTAGATATATGCACGCTCTACCAGAAGATCAGGAACTCTAGAAGAATTCAGATTTTTAACACGAGAGTAAACGTAAAAAGAAGGTTTTACAAGACTCACGTTAACAATATTGCAGCAGTACGCACACAATCGAAGCGCAGTAAGGATGGCTAGTGTAACTAGCAAGAATACCACGAAAGCAAGAAAAAGAAGTACGCTATTAACTATTAACGTACCTGTCTCTTCCGAACGAATGAGTACACACTCTCATATGACACTACCATCGTTCCTTCTGAGTCT
+
=BDD@CCDBBBBECCCCCCBBBCBB@@AA@BB@@@B?B?CCB???B@BB?B??>?@@@@@.@????:99BBCCF=A:<;::;':@=A;@@A7@AA:<A<BBC@9:89@CCABBC?A@AABCBBBICFCCCCC@@@@C>@@@BAAAB?B?B;;;<CCCECCC?BBBBBB?BB@AAA>AABBA=A::99CFFD3B?=;;;;BBF@@<@<;;;B<@=?CCBB?BE@@?@B?B?DC?CBC99:BBBBBBBCCBBBBABBABBCBBCBB?CBBBB>A>A?BBABB9::
@ATNG8:01597:03371
GATGGTAGCAGACGTGACAGAGCGCCAGAAGATCAGGAACTCTAGAAGAATTCAGATTTTTAACACGAGAGTAAACGTAAAAAGAAGGTTTTACAAGACTCACGTTAACAATATTGCAGCAGTACGCACACAATCGAAGCGCAGTAAGGATGGCTAGTGTAACTAGCAAGAATACCACGAAAAGCAAGAAAAAGAAGTACGCTATTAACTATTAACGTACCTGTCTCTTCCGAAACGAATGAGTACTGCGTCTCACTCTCGCCTACCATCGTTCCTTCTGAGTCT
+
=>CC@B@?@BB;96A>:6:CB@AAB@CCC@BCBAA@<@<?AAAABB?BC<?;?????EEC3C?AAABBBBDCBB998;;:;;';A;@4;;;6;CC@GBCBEECCC@C@BB>ABB@BABABDCCCCBBBCBCC@EBBB9:9A<<=::2;>@::05<<355;<8<;::<<68843336888<;;.;88256777):=058::8866605258886=588A??:?544:9:8;477936//(/=>>ABC@@?>A?>>9;;898:949998543:=6:2545:====::
@ATNG8:01600:03376
GATGGTAGTATATCGCGTCGCTATCCAGAAGATCAGGAACTCTAGAAGAATTCAGATTTTTAACACGAGAGTAAACGTAAAAAGAAGGTTTTACAAGACTCACGTTAACAATATTGCAGCAGTACGCACACAATCGAAGCGCAGTAAGGATGGCTAGTGTAACTAGCAAGAATACCACGAAAGCAAGAAAAAGAAGTACGCTATTAACTATTAACGTACCTGTCTCTTCCGAAACGAATGAGTACACACTCTCATATGACACTACCATCGTTCCTTCTGAGTCT
+
@BBC?BBCCCBCBBBBECCCCBBCB?B?@<@BCCCCAB?BDC@@@C@BB>A=@@@89888)9>ABCABA@@997*8>:;;;;'9?;>2555&5<>9696BDBBBB?B@CC?BAC?BA@ABCDEDDDCCBBBB@CBBB>AAAABBAA>A@CCC@CCCBBCBB>BBBBB@@BC?989>A@AAA<AA=<@DDCC/DC<A::9AAABA:?;>>@@9<7=@CBC@DBAAAAA>A>AFE>CBB?BBBCCCAABCDB??>>>>>ABBAAABB?CAAAD?B?B?CBBAA@>?
@ATNG8:01600:03389
GATGGTAGTGTCAGTGCGCGTCGTCCAGAAGATCAGGAACTCTAGAAGAATTCAGATTTTTAACACGAGAGTAAACGTAAAAAGAAGGTTTTACAAGACTCACGTTAACAATATTGCAGCAGTACGCACACAATCGAAGCGCAGTAAGGATGGCTAGTGTAACTAGCAAGAATACCACTAAAGCAAGAAAAAGAAGTACGCTATTAACTATTAACGTACCTGTCTCTTCCGAAACGAATGAGTACTATAGACTATCTGAGACTACCATCGTTCCTTCTGAGTCT
+
;5:<8<CECCCBB<A<ABBBBBBCCADEC@DBBBBB?B>A@CAAAC?BB=?9?@9:9BBB3B?BBBBBB@@@@@60000000'0@:@2999&555.5;655==<@?A;CC@BAB?BBAABBABLJBBADCDD@CCCE>@@CFCCBB?B@CBB?BC@A@BBB@DCCBAB?BE?AAA?BBBBB?BBB???DED/6616///>=AAA<@=@AA@:=:=>BCFACCB@@?B?B>BAA;>:93:=??AACDEEA=>>>>?BBBBBCEDDB@DBBBC@B?B?BBBBB?@@
@ATNG8:01601:03362
GATGGTAGCTCGCTGATGATATCTCCAGAAGATCAGGAACTCTAGAAGAATTCAGATTTTTAACACGAGAGTAAACGTAAAAAGAAGGTTTTACAAGACTCACGTTAACAATATTGCAGCAGTACGCACACAATCGAAGCGCAGTAAGGATGTCTAGTGTAACTAGCAAGAATACCACGAAAGCAAGAAAAAGAAGTACGCTATTAACTATTAACGTACCTGTCTCTTCTGAAACGAATGAGTACATAGATATACGTATAGCTACCATCGTTCCTTCTGAGTCT
+
:<AC:66BBB<BBBCBBBA@B966>:>?C<@A@CBB>B?AAA???A>BB@B@BA???===(939=@?>>CBBBA9??;:::9$9?292999&9@<8<969=CBCB?C@DD?CBC?AAABBCCCCCCCBBBCB@DCCB>A?@@@A::6;?B<;;BBBBBBBC@>>>A==8<=7;@B>@@@CE;@>:456788(8:5:>?BHBBBB?B@DCCC9:8::<@@=@@A@@@D>AABBF>BBC?AA@??BBBBBBBABAAA>>>ACAABAA;99:8938:>9==;;8788
@ATNG8:01607:03392
GATGGTAGTATATCGCGTCGCTATCCAGAAGATCAGGAACTCTAGAAGAACTTCAGATTTTTAACACGAGAGTAAACGTAAAAGAAGGTTTACAAGACTCACGTTAACAATATTGCAGCAGTACGCACACAATCGAAGCGCAGTAAGGATGGCTAGTGTAACTAGCAAGAATACCACGAAAGCAAGAAAAAGAAGTACGCTATTAACTATTAACGTACCTGTCTCTTCCCGAAACGAATGAGTACGTGTGACGTACGTGAGCTACCATCGTTCCTTCTGAGTCT
+
:::;7::5559;9;?;?B?=665<<04/:)//////)55:9;?99>7::0//6:;====?>+=555;::>CC@@?:;;=99;+9@;?.99,4;;.45<;:9:44-35:=;;;8/448=@>CCAABABBA?@<00/;699788898298=5545<434:982833398389(///6=88:;1//.(.....$.93888:=52522716655-5-58@@?=?533933-33(399(33;,3397769///;;:9::888?@@BBB@@;>>=7707;:4775557;8
@ATNG8:01609:03376
GATGGTAGGTCAGTGCGCGTCGTCCAGAAGATCAGGAACTCTAGAAGAATTCAGATTTTTAACACGAGAGTAAACGTAAAAAGAAGGTTTTTACTAAGTACTCACGTTAACAATATTGCAGCATGTACGCACACAATCGAAGCGCAGTAAGGATGGCTAGTGTAACTAGCAAGAATACCACGAAAGCAAGAAAAAGAAGTACGCTATTAACTATTAACGTACCTGTCTCTTCCGAAACGAATGAGTACGTGTGACGTACGTGAGCTACCATCGTTCCTTCTGAGTCT
+
<<=B:BBD?@@ABBBFCCCBBBCCACCC?BBBBCC:=:=><<<BF?BC;?943488<<<'>7@??:::::;;;1889:;:;)8828-////$/9884///8899933,3/3;178:6:;999////.7335885525B??<>>>A@BBB<?;?@@=B?>=>>@A<A???BB?BC>BAB@BBBCD>BA@<@@@@@.@@<????B?>;;8<8:<=?194::::93:;><<<>=@<A@E;?BB>@AAB:99?????A>ABBBBBB?;?B@@;@>>>>;><><>BB?>>>>
@ATNG8:01610:03369
GATGGTAGCGAGCGAGTGTGTATACCAGAAGATCAGGAACTCTAGAAGAATTCAGATTTTTAACACGAGAGTAAACGTAAAAAGAAGGTTTTACAAGACTCACGTTAACAATATTGCAGCAGTACGCACACAATCGAAGCGCAGTAAGGATGGCTAGTGTAACTAGCAAGAATACCACGAAAGCAAGAAAAAGAAGTACGCTATTAACTATTAACGTACCTGTCTCTTCCGAAACGAATGAGTACGAGAGTCAGAGCAGAGCTACCATCGTTCCTTCTGAGTCT
+
4<<=?BBBBB@@;996===@BB9969=;;544/9//)/)/7668::7:9498336;;@@@+>:=B>@AAB==BB;?@;;;:;$5<7<2955&5996;BBBBBCCC=@>@C?BBC>BABBBCBBCCCBABACC?BBBB@BBCBBCBC@CADAA?ACCDDCBB?A@@CBA@CCAAAA>A@CAG7;0000@AAA0@@<CBBBCCCCC<B<?>>@<@<:;BBB@BBBBBBB?C=@@C;@@B>AAAAAACCCCBBBBBBCBBBBBBBBBB?B;;:A>A181987:;:;;
@ATNG8:01615:03371
GATGGTAGAGTATCATGTGTATCTCCAGAAGATCAGGAACTCTAGAAGAATTCAGATTTTTAACACGAGAGTAAACGTAAAAAGAAGGTTTTACAAGACTCACGTTAACAATATTGCAGCAGTACGCACACAATCGAAGCGCAGTAAGGATGGCTAGTGTAACTAGCAAGAATACCACGAAAGCAAGAAAAAGAAGTACGCTATTAACTATTAACGTACCTGTCTCTTCCGAAACGAATGAGTACACACTCTCATATGACACTACCATCGTTCCTTCTGAGTCT
+
<<>L@HCCC@@ACCHBACBBCCCCC?BAA=@@BC@@=@?BBCCDBB@BC@C?BCB:::::';<ABBCBBBBDCB8A@;;;;;$:><@5:9:&444.5A@A@AABC@C?AA?BCC4:9@AB@@BCCCCDCCBB?B??@<@@@ABBBC?B?C;;:<EBBCCCC@BBBBBB@BB@BBB>AABBD=>?=;99999(:A<>888?ABBB<B=A@??6;5;=AAA?BA@ACBB>B?BCC>DCC@BBBCBBBAA@DDDDAAABBDECCBAAB?B??@B>A8;8;CBBBBBB
@ATNG8:01616:03383
GATGGTAGCGCACACATAGATACAGTACTCATTCGTTTCGGAAGAGACAGGTACGTTAATAGTTAATAGCGTACTTCTTTTTCTTGCTTTCGTGGTATTCTTGCTAGTTACACTAGCCATCCTTACTGCGCTTCGATTGTGTGCGTACTGCTGCAATATTGTTAACGTGAGTCTTGTAAAACCTTCTTTTTACGTTTACTCTCGTGTTAAAAATCTGAATTCTTCTAGAGTTCCTGATCTTCTGGTCTACTACACTGTACTCTACCATCGTTCCTTCTGAGTCT
+
BCBF966;:@@@@AACCBBCC@@@?C???@@A=AABB=CC@C@GCCCA@@966===7;7;>>>7<;??495>959655<<B+==558C>8;;<@996CAE@:==BCCC@CDBBBBCI@DCD@D?CCBBCBAA?ABCC?CDIBAABCCBBBB;<;C@BAB=;;5;5;;;:>;@==9;;A@F2B?B?BBBCC1BBBCE>CAAAAAC;::99DDD1BBBBCAC@DD@CBA@@;;4:=B>??AC?ABC@BCCCCBC;;;@AABB@@ABC?BBB@@<@>@=@A;9:?B@
@ATNG8:01619:03393
GATGGTAGAGTACAGTGTAGTAGACCAGAAGATCAGGAACTCTAGAAGAATTCAGATTTTTAACACGAGAGTAAACGTAAAAAGAAGGTTTTACAAGACTCACGTTAACAATATTGCAGCAGTACGCACACAATCGAAGCGCAGTAAGGATGGCTAGTGTAACTAGCAAGAATACCACGAAAGCAAGAAAAAGAAGTACGCTATTAACTATTAACGTACCTGTCCCTTCCGAAACGAATGAGTACTACTCTCAGAGACACACTACCATCGTTCCTTCTGAGTCT
+
BBBB@BBBCCBCCDCCCBCBBBBCC@CCC?CCCC996:?@@CCCCC?CC=@?@@?77777(8=CBBAACAAACC9??:;;::*;B=B5;;;6:AA:?B=DEDDDB?B@CC@BBB@BBABBCDCCCCCCCAAA@CDDD=AABBA???9?=@>@=@BDBBBBA?BACAAA?BB?AAA?ABABA=BA=:>AAAA/@A;>777>>=>@:=:=?AA<>:>ACCF@ABBBC>B?B?BCC>BBB?BBBBBBBCAAAAAADCCABBBCCCCBB?>@>@B?B?B?CCB>>@>>
@ATNG8:01625:03363
GATGGTAGATATATGCACGCTCTACCAGAAGATCAGGAACTCTAGAAGAATTCAGATTTTAACACGAGAGTAAACGTAAAAGAAGGTTTACAAGACTCACGTTAACAATATTGCAGCAGTACGCACACAATCGAAGCGCAGTAAGGATGGCTAGTGTAACTAGCAAGAATACCACGAAAGCAAGAAAAAGAAGTACGCTATTAACTATTAACGTACCTGTCTCTTCCGAAACGAATGAGTACTACTCTCAGAGACACACTACCATCGTTCCTTCTGAGTCT
+
444=:;?@A@@BB>@=BB?=996<<8<?>@>BBA;;8:=<<<553:6::8=67;73333&3177789:9:9:94/.////&/;29.55)5:;796669:<9:5;5:<8<CC@BBA:;;ABFBABADCDD@B;;<=@@BBBBBB@B@C<<;;CCBBBAA>ABBDBB>AA?AAA@><=<;.338288>>?18525...66:99496999=6=6>5:9B=@:??A?@<@=A@@9@:949AA??>>>@@><>??@@BCA@>@>>==8=:9:=<A:>8==888===
@ATNG8:01580:03442
GATGGTAGAGTATCATGTGTATCTCCAGAAGATCAGGAACTCTAGAAGAATTCAGATTTTTAACACGAGAGTAAACGTAAAAAGAAGGTTTTACAAGACTCACGTTAACAATATTTGCAGCAGTACGCACACAATCGAAGCGCAGTAAGGATGGCTAGTGTAACTAGCAAGAATACCACGAAAGCAAGAAAAAAGAAGTACGCTATTAACTATTAACGTACCTGTCTCTTCCGAAACGAATGAGTACGATGAGATCTCGTGTGCTACCATCGATTCCGGATAGTCT
+
4444.4494559556;@ABCC@;;;=A::69?>>9;6;?ABBBAAA6::<A>@@@:;::9*5;=?AB;:9@;@@09955555$5<5:7<DD599@8?@@AA???A=A=@?<=9:9*78>=?AAAA@A<;9><?<@@9:49>>B@@?@<A595405<444:5404:<<;<67/(//9(/-879/--/3666666$//(22....-28(.).36838485<<?:<<=A??@=@?<<<5<00*0::>==A@<<<;;;=777773385555,..7...2727...2<444
@ATNG8:01581:03423
GATGGTAGTAGTACACTAGTCATACCAGAAGATCAGGAACTCTAGAAGAATTCAGATTTTAACACGAGAGTAAACGTAAAAAGAAGGTTTTACAAGACTCACGTTAACAATATTGCAGCAGTACGCACACAATCGAAGCGCAGTAAGGATGGCTAGTGTAACTAGCAAGAATACCACGAAAGCAAGAAAAAGAAGTACGCTATTAACTATTAACGTACCTGTCTCTTCCGAAACGAATGAGTACTATAGACTATCTGAGACTTCCATCGTTCCTTCTGAGTCT
+
BABB@CDCHDDBBCDCCBBBBDDCC?CCC@BABC9:8:?BBBBBBB?BB>@=@?=????6??CCC???CBBBC>AA;;;;;*;@=@5;;;-;CB=BAAB@BBBC?BADD?CCC@AA@AAACCCDDDCCBBC@CBBC>??BBBBBD>A?A?@<@CBBBBCB@BBBBBB?BB@@@?@CAA@@9><81::::;+;@<?888AFCBB;>;>BAA=A<==ABB@CCBAAAA>?<?DD>BAC?BBABBBABBCB?????@CCCCCBAA?B?CBBCC?C?C?BBBCAAAC
@ATNG8:01584:03423
GATGGTAGACATATCGTACTCTCTGTACTCATTCGTTTCGGAAGAGACAGGTACGTTAATAGTTAATAGCGTACTTCTTTTTCTTGCTTTCGTTATTCTTGCTAGTTACACTAGCCATCCTTACTGCGCTTCGATTGTGTGCTTACTGCTGCAATATTGTTAACGTGAGTCTTGTAAAACCTTCTTTTTACGTTTACTCTCGTGTTAAAAATCTGAATTCTTCTAGAGTTCCTGATCTTCTGGTGAGATATGCATGATGCTACCATCGTTCCTTCTGAGTCT
+
@@AB@@AACBCBBCCCCCBBBBBBCCBCBLBB?BBBA<BC=?=@BCAC>=:>BBBA@C@7:9D?E?CA@BBBBCB<AAAAA/@@;?;::1;<<9??9=>1785><<9=@DBCAAA<A>;7>=AA@@@>>=;?>=>;>>@AAAA<@:;;AAA=>:>@?=AA<?<?BBAA@@:;65;BED.?5@68;888(77262)28555AA>=>4::::(8555:.7/25,2A??@@@<@=>=<<;:5;;?9>>===?>@@@>>>????><<6:::BB<@;@<@@@>=>=>
@ATNG8:01587:03403
GATGGTAGTACATGATAGACGACACCTGAAGATCAGGAACTCTAGAAGAATTCAGATTTTTAACACGAGAGTAAACGTAAAAAGAAGGTTTTACAAGACTCACGTTAACAATATTGCAGCAGTACGCACACAATCGAAGCGCAGTAAGGATGGCTAGTGTAACTAGCAAGAATACCACGAAAGCAAGAAAAAGAAGTACGCTATTAACTATTAACGTACCTGTCTCTTCCGAAACGAATGAGTACAGAGAGTACGATATGTCTACCATCGTTCCTTCTGAGTCT
+
BBBC?CCDBBBCCBBBCCDCBBBCC@CCC@CCC@AA=A?BCFCCCC?CC?C@BBC?????1??DCCCFCCCBBB9@@99999';C=D5;:;&9AA:>CCCCBBCC?A>CC?ABB>BBABBBBBCCCDCCCBC@CCCB@BCBBBBBB?B>C999:DBBBDBB?@CCDAA?AA>BBB<??=<<5===9=>@@A2@B?B???CCC?@6:7:?AA=@9>>CAA=ABBBACC@C?BCE>CCB@BBBBBCCCCAA@AAABAAABBBA@@@B?BAA@@<@=C<>>@??::;
@ATNG8:01594:03404
GATGGTAGTGTCATATGAGAGTGTGTACTCATTCGTTTCGGAAGAGACAGGTACGTTAATAGTTAATAGCGTACTTCTTTTTCTTGCTTTCGTGGTATTCTTGCTAGTTACACTAGCCATCCTTACTGCGCTTCGATTGTGTGCGTACTGCTGCAATATTGTTAACGTGAGTCTTGTAAAACCTTCTTTTTACGTTTACTCTCGTGTTAAAATCTGAATTCTTCTAGAGTTCCTGATCTTCTGGGATGTGTGCGCAGTGCCTACCATCGTTCCTTCTGAGTCT
+
ABBC@CBBBDBBCBCCCCFECBBBCBCDC@@@@CFDE?CD@C@ABBGHCC@CCL==9<:B@@@?B?;;9<@B=>C?ABA@@0@@<@ABB>CC@@=ABB?BC?;;;BBC?CCHCCEDEACBB@B@CCBCBCCD@CCCC@CBBBCCBBBBCCBBBDD@CCC>@@?A>ABC<<;BCB?A@@@@7@>C7;;BBB0@@BCF?C@BAA@B;<;5;;;.;>>9:2:;AA?BBCBBBB@C@CCACCC@BBAA9@000>><@@A@;;;C@;;;?@@@BB?B?C>BBCCBB;;
@ATNG8:01604:03425
GATGGTAGCTATACGTATATCTATGTACTCATTCGTTTCGGAAGAGACAGGTACGTTAATAGTTAATAGCGTACTTCTTTTTCTTGCTTTCGTGGTATTCTTGCTAGTTACACTAGCCATCCTTGCTGCGCTTCGATTGTGTGCGTACTGCTGCAATATTGTTAACGTGAGTCTTGTAAAACCTTCTTTTTACGTTTACTCTCGTGTTAAGAATCTGAAATTCTTCTAGAGTTCCTGATCTTCTGGACAGAGTGTGCAGATACTACCATCGTTCCTTCTGAGTCT
+
??;905>ABB=CCCCICEEBBCC;9;CBCCBB?BAAA<BD?C@CBBBBCB@BBBCD?C?BABB595:AA@@AA??>?@B=C1>??????2:8@B;??F?CC:9:>BAA>BBA==>=<9=??;?<AA@@@@CC=788?;>=@@>>>>?A???@@@B<888=AA=C9==AAAA@@@=@@@AA5A<A<AACCC/=977;*------7<6:4:5976<;<778,8<>@;=@@---7-3-3<<>=>:=AA<>>?B;;;==>>>??===;;;:>>===9=6;-//<<:>>@
@ATNG8:01609:03405
GATGGTAGTCTCAGATAGTCTATAGTACTCATTCGTTTCGGAAGAGACAGGTACGTTAATAGTTAATAGCGTACTTCTTTTTCTTGCTTTCGTGGTATTCTTGCTAGTTACACTAGCCATCCTTACTGCGCTTCGATTGTGTGCGTACTGCTGCAATATTGTTAACGTGAGTCTTGTAAAACCTTCTTTTTACGTTTACTCTCGTGTTAAAAATCTGAATTCTTCTAGAGTTCCTGATCTTCTGGATAGCGACGCGATATACTACCATCGTTCCTTCTGAGTCT
+
CAAB?BBCACCCEIMCCCBBACCBCC@@@@@@?BCBE?CC@CADAA@DBB>BCBBC@A=@A;:6;>BA@A;BBBB?BBBAA/9:4:@BA<AABFACCB?@@=@A@C@A?AHHHBBBD@GCC@B?BBB@@@BB@BBBB@CB@@DBBCCBBB@@@@?=@BC@DC9:8:ABBBDDDDACCDCD7B<A>AAACB0BBBBF>BAGEBBBB@@5;;;;*;;;;B?B?BB>BBDCBBB?E@BBBB@@=@BC@DD;;;BCCA@A@@BCCBDBB?BCCCC@C@E?@@C@@A@@
@ATNG8:01609:03442
GATGGTAGGCGTGTGAGAGTCTTCCCAGAAGATCAGGAACTCTAGAAGAATTCAGATTTTTAACACGAGAGTAAACGTAAAAAGAAGGTTTTACAAGACTCACGTTAACAATATTGCAGCAGTACGCACACAATCGAAGCGCAGTAAGGATGGCTAGTGTAACTAGCAAGAATACCACGAAAGCAAGAAAAAGAAGTACGCTATTAACTATTAACGTACCTGTCTCTTCCGAAACGAATGAGTACTGCGTCTCACTCTCGCCTACCATCGTTCCTTCTGAGTCT
+
@??C<ABCAC?AABCB@A?@@A=CC9CCC?A@BB@@>@?BCCCCBA@BB@B?BBA????@2@?ABBBCCBBBBB>BCBBBBB1A?8>1777+:>@:===@AAAAA=C=AD<?=<8<;;<>>==>@@@@@@@A=AA??:?>>>;;;?:=9><=8=>>=>>=;7;?<>BB>BC?CAC;==555(8:<7=AAAA/::7:??A@@@BB;?;?>>>=A;>>>>>:>>>><<<8<8<AA38==;>CCB=>>:::@@@?A???B<<<=7;>B<A::8888<A<@>@DAA<=
@ATNG8:01611:03400
GATGGTAGGCACTGCGCACACATCCCAGAAGATCAGGAACTCTAGAAGAATTCAGATTTTTAACACGAGAGTAAACGTAAAAAGAAGGTTTTACAAGACTCACGTTAACAATATTGCAGCAGTACGCACACAATCGAAGCGCAGTAAGGATGGCTAGTGTAACTAGCAAGAATACCACGAAAGCAAGAAAAAGAAGTACGCTATTAACTATTAACGTACCTGTCTCTTCCGAAACGAATGAGTACGAGAGAGCACACGTGTCTACCATCGTTCCTTCTGAGTCT
+
<BBC@CCC?BBBBCBCCDCBBBDDD=BBD=CCDDBB?B?BBBBCCC@BC?B@BBAAAAAA2B@DCCBBBBBBBB9?A::;;;*;B>A5;;;.<@@<9;6@CCCCB?C@DD@AAA?BBAABCCICCBBBCDCC?ABBB@BBBB?@@?8@=?>?<@BAABBBC@BBBAAA;@@?A@A5::@A@;A>>:>????/?A<A;;;@AA>><><AAAB3637?A@@>?AAAABB?B?BEF>DAB?BBBBBBBBBBAA@?BAB<>>AA:::==;><===8<:?8>>A=>=>>
@ATNG8:01611:03422
GATGGTAGCACGAGTCATCATATCCAGAAGATCAGGAACTCTAGAATAATTCAGATTTTTAACACGAGAGTAAACGTAAAAGAAGGTTTTACAAGACTCACGTTAACAATATTGCAGCAGTACGCACACAATCGAAGCGCAGTAAGGATGGCTAGTGTAACTAGCAAGAATACCACGAAAGCAAGAAAAAGAAGTACGCTATTAACTATTAACGTACCTGTCTCTTCCGAAACGAATGAGTACCTCTCAGACGCTCGTCCTACCATCGTTCCTTCTGAGTCT
+
@;@B?CCCCDBCDDCCBBCCBBBD@CBB=BAAACC@D>AABBBBB@BB>C@BBB@@@@@0@>BCBBBBDCCCC;BA:<;<.4>5:5<<A2ABC=AAABCA@@C?B?BC@BCC>@@@BCCCCGCBBBCBBA@BBBD?AAABAA@A=A=BAA?ABBBCBBD?AA@DCD?BB=988;?@@AA8???<??FFD/==9=///==@?>;><?@;;6::=?CAA>AAAAAAC=A>ABB>CBB?BBBABBC?BAABCAB@>>A@@@B;??B<AAA>A>A@B@BBBBB>>>
@ATNG8:01612:03440
GATGGTAGCACACGAGATCTCATCGTACTCATTCGTTTCGGAAGAGACAGGTACGTTAATAGTTAATAGCGTACTTCTTTTTCTTGCTTTCGTGGTATTCTTGCTAGTTACACTAGCCATCCTTACTGCGCTTCGATTGTGTGCGTACTGCTGCAATATTGTTAACGTGAGTCTTGTAAAACCTTCTTTTTACGTTTACTCTCGTGTTAAAAATCTGAATTCTTCTAGAGTTCCTGATCTTCTGGGCAGACTCTCACACGCCTACCATCGTTCCTTCTGAGTCT
+
@???8<ACBB@@BBBCACBBBA@;ABA@ABCA?AA@@<AB?BABBBCBBB@BAAA@6:59<9:-985ABDB??=@<99999$394;CB=6BBBB?CBB>AB;?>?CBB?BBBBA@AA;@>>:<8;;;;=>?A<AAAA6<<AAA@>@AAA>??AAA:AAA=AA:><>A@???B>>:?>>>>2>=B7:;DDD/>><<<1:76///;:;>;??>?/>;;7<7<9//-/:::=>=<@<>>>@@@8;:;=6=99///988<B@@>969==7;6668387=5@@?A@8::
@ATNG8:01616:03444
GATGGTAGGACGAGCGTCTGAGAGGTACTCATTCGTTTCGGAAGAGACAGGTACGTTAATAGTTAATAGCGTACTTCTTTTTCTTGCTTTCGTGGTATTCTTGCTAGTTACACTAGCCATCCTTACTGCGCTTCGATTGTGTGCGTACTGCTGCAATATTGTTAACGTGAGTCTTGTAAAACCTTCTTTTTACGTTTACTCTCGTGTTAAAAATCTGAATTCTTCTAGAGTTCCTGATCTTCTGGGTCTACGCTCGTCGCGCTACCATCGTTCCTTCTGAGTCT
+
;6=>:@BB?CCCCBBCCCCBDCCC?BCECDBB>BBBB=BB@B?BACDDDD?EEBBB@C@DBBB?C@CCCBBBBCC?CCCCC1AB?CBBC=CCAA>ABB=A@;@@@DCE@CCCDCCCC?CCC?C?DDCBBBBB?BBBB@CCCCBBBBCCCCDBBAA=ACC?CD@B>BBCCCCCCC@CCDEE;@;@;:9999*:BBBC>BBCCCCCBBB@CDCC5CCBBB?C?CD@CBBBCBB@B@BBBCCC?B@AA<ABBBCCCCBBBBB@@@BBB?AAAAC?C?B?BBCBBA@@
@ATNG8:01618:03407
GATGGTAGCGCGACGAGCGTAGACCCAGAAGATCAGGAACTCTAGAAAGAATTCAGATTTTTAACACGGAGAGTAAAACGTAAAAAGAAGGTTTTACAAGACTCACGTTAACAATATTGCAGCAGTACGCACACAATCGAAGCGCAGTAAGGATGGCTAGTGTAACTAGCAAGAATACCACGGAAAGCAAGGAAAAGAAGTACGCTATTAACTATTAACGTACCTGTCTCTTCCGAAACGAATGAGTACGATGAGATTTCGTGTGCTACCATCGTTCCTTCTTAGTCT
+
9>;A265=;;;=BB:;9CCCCCCED;@;;7:<=>==?B?A??:3333(39,3,/6///:99'9(///606///66::+//45:::(::7<7<==0=<<8<6596CBBBADA@@<@A@3::??@B@??@999?===8<=49.4::<??45047<44.4<<9::<>8<;;7786;><?>84:--(,5(,,6(,(---&-8(..9999::;5959:99377>BDCC@BBAABBB@C=??B=AAB?AAAAAABBBBDB@>>>7>;;;;=888818>;;?@C@C?AB>BB=<=
@ATNG8:01619:03441
GATGGTAGTATCTGCACACTCTGTCCAGAAGATCAGGAACTCTAGAAGAATTCAGATTTTTAACACGAGAGTAAACGTAAAAAGAAGGTTTACAAGACTCACGTTAACAATATTGCAGCAGTTCGCACACAATCGAAGCGCAGTAAGGATGGCTAGTGTAACTAGCAAGAATACTACGAAAGCAAGAAAAAGAAGTACGCTATTAACTATTAACGTACCTGTCTCTTCCGAAACGAATGAGTACACACTCTCATATGACACTACCATCGTTCCTTCTGAGTCT
+
4;==<A@@>@956<<@BAACCA;AD@DDC@B@@@@@<@=@@BAAAC?DC9:59@=9::9:'85;;?ABBCCBBC;87;9;;;(995:.55,5<<7<666<<9::.949>8<AA6:;=<@;;;4;AA@AA@B@A@A@8:;9:CCBC?C@BCC9::BB99:C@BBBBBA?CC?=>?BBBBCC<9;9<99999$44.4:<<>CABA?B?B@A@>B>BABCC@BBBC????A@@@A;:::=?AAC;;8BBAA???BDBBBCCCBAAAA:=8:556;7<8<=BCCCDC
@ATNG8:01620:03421
GATGGTAGATACTCGCTGATACACCCAGAAGATCAGGAACTCTAGAAGAATTCAGATTTTAACACGAGAGTAAACGTAAAAGAAGGTTTTACAAGACTCACGTTAACAATATTGCAGCAGTACGCACACAATCGAAGCGCAGTAAGGATGGCTAGTGTAACTAGCAAGAATACCACGAAAGCAAGAAAAAGAAGTACGCTATTAACTATTAACGTACCTGTCTCTTCCGAAACGAATTAGTACTGTATCTATGTGTGCGCTACCATCGTTCCTTCTGAGTCT
+
6??C@BCBCC@;<<>BCCCBBBCCC>BBB@BA@@AA<?9=>?877C>BB7C=>?<8799+89773<;>=9737)82;444&4<49.555&599496695<<<<9<<>>:BBB>@@?@@BABBB;;:B;;;?BBAC8;:ABBBCC?D@CCC>@@AAC@@@?BBBBEB?BD?BBB?AAABC:<<<7:9:::+8;6///69;:>>:>7;==A=B>==BBB>ABCAAAB@C>AAB>CCB?B?BBCCCCCBBBCCAAABBB??>=>AA;?;;;C=C<?8<;@??;;;
@ATNG8:01579:03489
GATGGTAGGAGACACGTCGCACACGTACTCATTCGTTTCGGAAGAGACAGGTACGTTAATAGTTAATAGCGTACTTCTTTTTCTTGCTTTTCGTGGTATTCTTGCTAGTTACACTAGCCATCCTTACTGCGCTTCGATTGTGTGCGTACTGCTGCAATATTGTTAACGTGAGTCTTGTAAAACCTTCTTTTTACGTTTACTCTCGTGTTAAAAATCTGAATTCTTCTAGAGTTCCTGATTTTCTGGGGTCTACGCTCGTCGCGCTACCATCGTTCCTTCTGAGTCT
+
;66@;>CB@BBDCCCCBBDCCBBBBECCCBCCACCCC=DC?C?CCCBCDD?BBBBB?B?BBBA?B>A@AAABBBB??>===.;<9<?@@@8=BAB<?>C>AB<>>ACCD?A?==;???;@>>:>;>>==?AAA:AAAA9>=>>>>@@@AAAA<<<A<@@@<@@<@<@::<>>@@A;A;;;;1;;A:;;;;;+6<779-3-----9:69/7766$299>>5>;8:68>=>;88177<<:;;:/:8887,6889///99:@@@AA@@@D;===BB<@;?<@@@@>=<<
@ATNG8:01588:03488
GATGGTAGAGTATCATGTGTATCTCCAGAAGATCAGGAACTCTAGAAGAATTCAGATTTTTAACACGAGAGTAAACGTAAAAAGAAGGTTTTACAAGACTCACGTTAACAATATTGCAGCAGTACGCACACAATCGAAGCGCAGTAAGGATGGCTAGTGTAACTAGCAAGAATACCACGAAAGCAAGAAAAAGAAGTACGCTATTAACTATTAACGTACCTGTCTCTTCCGAAACGAATGAGTACATAGATATACGTATAGCTACCATCGTTCCTTCTGAGTCT
+
::<C@BBCBBB@AAACCCFLBBBCC?DCC@BBAA9;6::>?>??=B;AB7;55<::<===+B7AA@BB;;9@@@6>>@@@@@1BC@C@DDD;BBB:<;BBDBACC?B?AA@BBB>BABBBCBCCBCCBBBBD?C@A@>@ABBBBBB=B=@;:7;BBCECCC?ABBBBB?BC?CBB>>>@@@,000*0;;;;,;A=?<=888=<=3:5;===;@<88<BB?BCA@@BB@C?@@@8>@@6:9@AABBBBBBBBBF??@BBBDE@===;;;:?B?C?B=?999B9::
@ATNG8:01593:03459
GATGGTAGAGTATCATGTGTATCTCCAGAAGATCAGGAACTCTAGAAGAATTCAGATTTTTAACACGAGAGTAAACGTAAAAAGAAGGTTTTACAAGACTCACGTTAACAATATTGCAGCAGTACGCACACAATCGAAGCGCAGTAAGGATGGCTAGTGTAACTAGCAAGAATACCACGAAAGCAAGAAAAAGAAGTACGCTATTAACTATTAACGTACCTGTCTCTTCCGAAACGAATGAGTACACATCGTCGTGTCGTGCTACCATCGTTCCTTCTGAGTCT
+
@?@C@DCBEABBCCCCCBBCCCCCB@BCC?CDCCA@>B@CEBBBGD@BB>B@DDDCCCCC5C@BBCBBCCCDCD>BBCCCCG5DC?B@CDD;BBB?CCBBA@@00-09==:@0713:=ACBBBCCCCDCCBB?BDAA<@DDDBBBB<@=A::7;BDC@@@B@CCBBBB=@@;988>AACDC>A??<?BBBC3@A=:///<<>>@1838=@A3868ADFE@AB@AAAA=A=@CC?BBD?:;;BDCCCA@ABCC@@A;;:AA@@BBB?BAA@@;@>A?BCBCBBBB
@ATNG8:01599:03460
GATGGTAGCACGACACGACGATGTGTACTCATTCGTTTCGGAAGAGACAGGTACGTTAATAGTTAATAGCTTACTTCTTTTTCTTGCTTTCGTGGTATTCTTGCTAGTTACACTAGCCATCCTTACTGCGCTTCGATTGTGTGCGTACTGCTGCAATATTGTTAACGTGAGTCTTGTAAAACCTTCTTTTTACTTTTACTCTCGTGTTAAAAATCTGAATTCTTCTAGAGTTCCTGATCTTCTGGGATGTGTGCGCAGTGCCTACCATCGTTCCTTCTGAGTCT
+
A=BC@DCEECDA<<GFBBB;66>CDCCCCCAA?@DDD>DD?B?BBCCBBB?CCCBB>B?BBAC?C?CBAAA?CCC?BBBBB3BB?BBCC;BCBB?CCJGGC?A@BEDE@BABAAABB>BAA?A=AADAAAAC?CD@@=BBBBBBBB@@BBC>=<=:<<<<==:==BBA???B>>;>ABDD;C=B:98898(9>>AA3;;;888888<19888(2999=6:59>6?;77:>>5>9>>AA>>::99919///=//8;:>>??B7;;@;=;;;?;?<@<@@>>=@@@
@ATNG8:01602:03488
GATGGTAGCGCGACGAGCGTAGACCCAGAAGATCAGGAACTCTAGAAGAATTCAGATTTTTAACACGAGAGTAAACGTAAAAAGAAGGTTTTACAAGACTCACGTTAACAATATTGCAGCAGTACGCACACAATCGAAGCGCAGTAAGGATGGCTAGTGTAACTAGCAAGAATACCACGAAAAGCAAGAAAAAGAAGTACGCTATTAACTATTAACGTACCTGTCTCTTCCGAAACGAATGAGTACGATGAGATCTCGTGTGCTACCATCGTTCCTTCTGAGTCT
+
:::C>AACBBCCCCGGCCCCBC@@A:@@@<@DCC;;5;>AABCCCC@AA>A?BBAAADDD3B>ABCCCBBABBD?CBCCCCB2BA=A?CCC<IKK@CBBBCGCBB?B?AA?BAB>AABBBDEDDBBBCBBBB@BBCC?AA@A???>8?>B;;8;BBBDCCC@AAAACB?BC;???39::9:9+::9188888(6=6=9::B@@@A7;8;AAD3858@BBB?CA@???@=@?BAA=BAB>BBBCBCBBCBBA;;;=;;;@@@=>>==9=@A88088=077<88788
@ATNG8:01608:03470
GATGGTAGCGCACACATAGATACAGTACTCATTCGTTTCGGAAGAGACAGGTACGTTAATAGTTAATAGCGTACTTCTTTTTCTTGCTTTCGTGGTATTCTTGCTAGTTACACTAGCCATCCTTACTGCGCTTCGATTGTGTGCGTACTGCTGCAATATTGTTAACGTGAGTCTTGTAAAACCTTCTTTTTACGTTTACTCTCGTGTTAAAAATCTGAATTCTTCTAGAGTTCCTGATCTTCTGGATAGCGACCGATATACTACCATCGTTCCTTCTGAGTCT
+
A<<B?BBBBCCCCCAABBFEDEDABBBBCCA@?ACCC>CD@D@BBBCCCA9<<=00*/27:;A898;BB@A00/>:<8988'/0+4<BA;BBAA?ADFACB;;;@CDMAECCCCCCC?CCB@C@DCA@AA@B?BBCC?BCCCCCCCDBBBBBBCC?CBB?BC@C?BBBBBCBCCBCBAAA7@;@;;;;;;*;BBCD>BBBBCCCCBBAEDDE3CBBBF@B@BC@BCCCBBC@D@CCCCCC?BAB?BCCCCCCC@CCCBBBCABB@BCBCC@C@C@CCCBAAAA
@ATNG8:01608:03484
GATGGTAGGCGACATACATACGCGCCAGAAGATCAGGAACTCTAGAAGAATTCAGATTTTTAACACGAGAGTAAACGTAAAAAGAAGGTTTTACAAGACTCACGTTAACAATATTGCAGCAGTACGCACACAATCGAAGCGCAGTAAGGATGGCTAGTGTAACTAGCAAGAATACCACGAAAGCAAGAAAAAAGAAGTTACGCTATTAACTATTAACGTACCTGTCTCTTCCGAAACGAATGAGTACGATGAGAGAGCTCTCTCTACCATCGTTCCTTCTGAGTCT
+
;55@9=BB?B:;;BBBDCCFDCCCE@BAA=@AA@;;8;?BCCCCAA?AA=@;??ABBBCC5C@CCCCCBAA;;;0;?@ADDD1:;<A7A@?2@==:=B@@?==00-0:>>:?;?<=?@@AB@BCC;;;BBBB@BBBIGAA@CCDCDAD?@:;8;CCBABAA=@?AAAB?BC=AA@99:999*9:920@@@@@&886-.)--::<=A8<8<8;9:?<9:@@@=@CBAB;;6;>??@8=9:3:@@AABABBBBBBAAABBBA>>:::<==@@@AC?A=@;??AA>?;A
@ATNG8:01613:03486
GATGGTAGAGTATCATGTGTATCTCCAGAAGATCAGGAACTCTAGAAGAATTCAGATTTTTAACACGAGAGTAAACGTAAAAAGAAGGTTTTACAAGACTCACGTTAACAATATTGCAGCAGTACGCACACAATCGAAGCGCAGTAAGGATGGCTAGTGTAACTAGCAAGAATACCACGAAAGCAAGAAAAAGAAGTACGCTATTAACTATTAACGTACCTGTCTCTTCCGAAACGAATGTGTACACACTCTCATATGACACTACCATCGTTCCTTCTGAGTCT
+
@;;>:?DCCCCEBBBCCBDCCCCCC?BBC@CECC;;<;?CCCDCDJ@BC@B?ABD@>>>@0@>BCCCCCBBBA@;@@;;:;:*;B>A4;;;*:::29BBAABCCC?B?AA>@BD?BABABBCDBCBCC@@@C?CCBC@BBBBBCBB<A=@??=?CBBBCBB?BBBBAA?CD?>==7;;777):::4:CCEE3BB?A888AAABB:=:>@@@7;7;?CBB@CBCBA@@<@?AAD>CCE???@CBCCBCCCCAA@AABAAACCDDBB>BAAAC@C@D?AABBBA@A
@ATNG8:01622:03474
GATGGTAGCTCGCTGATGATATCTCCAGAAGATCAGGAACTCTAGAAGAATTCAGATTTTTAACACGAGAGTAAACGTAAAAAGAAGGTTTTACAAGACTCACGTTAACAATATTGCAGCAGTACGCACACAATCGAAGCGCAGTAAGGATGGCTAGTGTAACTAGCAAGAATACCACGAAAGCAAGAAAAAAGAAGTACGCTATTAACTATTAACGTACCTGTCTCTTCCGAAACGAATGAGTACTATAGACTATCTGAGACTACCATCGTTCCTTCTGAGTCT
+
;@>A=@CBBBBDC;;;BBCBDBCBC@CCC@BAAA;;7;9@@BAABC@BB?B?AAA9:999(:;997>>>A@BCD>97;BAB@0>@;=.99:&5<;<B966>><<B?A?BA?CBA9;:::;CBCCCBBBC@@@?B@;:5;:9:@@AB?C?B<;5:@@?ABBC?CCBDCG?CC?AAA@BAAAC<@>>;888888%8<7<878@B=>><A;??AA:=:=@BBC@CBBBAAB>@=?@A9??@4:9?@AABCCAA??998@EEEBBBBBCC@CBBBC?B@B?BBCBB?>>
@ATNG8:01579:03512
GATGGTAGTAGTACACTAGTCATACCAGAAGATCAGGAACTCTAGAAGAATTCAGATTTTTAACACGAGAGTAAACGTAAAAAGAAGGTTTTACAAGACTCACGTTAACAATATTGCAGCAGTACGCACACAATCGAAGCGCAGTAAGGATGGCTAGTGTAACTAGCAAGAATACCACGAAAGCAAGAAAAAAGAAGTTACGCTATTAACTATTAACGATACCTGTCTCTTCCGAAAACGATGAGTACTGTATCTATGTGTGCGCTACCATCGTTCGGTCAGAGTCT
+
95=B:BB?@ABCBCCCCCCCBA@@G@A@A@DCCCBB?B>::;;;:B=@@=@?ABBBA@@A.:6:AA@@?CCCCD<@@CCDFD5BC?C?CDD<BCCACCCBAAA;<7:?BB=A;;698=?@A@CCC;;;BCBDACCCC>??ABBBBB?C@CBB?BCCBBBBC>????BB@BBAAB?8<;877)386068:8:;&7:455.6;==@@@=B=@@@@=A===;;8818::887<4935///'..3...333:9899886768999756///5/56755266)...333777
@ATNG8:01580:03538
GATGGTAGACACGTGTGCTCTCTCGTACTCATTCGTTTCGGAAGAGACAGGTACGTTAATAGTTAATAGCGTACTTCTTTTTCTTGCTTTCGTGGTATTCTTGCTAGTTACACTAGCCATCCTTACTGCGCTCCGATTGTGTGCGTACTGCTGCAATATTGTTAACGTGAGTCTTGTAAAACCTTCTTTTTACGTTTACTCTCGTGTTAAAAATCTTGAATTCTTCTAGAGTTCCTGATCTTCTGGAGATATCATCAGCGAAGCTACCATCGTTACCTTCTGAGTCTA
+
/:/0+/7:9:<<6666//::///779:<@BAA>;;6C6?;;>;>>A955838A@?A?C?B@BB?B>BCBBBAA@@433;;;+8;;<722'289:6:@:<<B<>?@A<:59AA787==3::94:7=>>A=;;;><???7;;@AA<;;AA==;;7::5///7<<5:5=A@>;9:6715>==@2?6=487777(79:7=.7577759;9917777(775.5<)/+/;6787<>=<<>68:;;660656369;;///====;;/-+-,,-6)--669055294877---336
@ATNG8:01583:03508
GATGGTAGCTCACGTACGTCACACGTACTCATTCGTTTCGGAAGAGACAGGTACGTTAATAGTTAATAGCGTACTTCTTTTTCTTGCTTTCGTGGTATTCTTGCTAGTTACACTAGCCATCCTTACTGCGCTTCGATTGTGTGCGTACTGCTGCAATATTGTTAACGTGAGTCTTGTAAAACCTTCTTTTTACGTTTACTCTCGTGTTAAAATCTGAATTCTTCTAGAGTTCCTGATCTTCTGGTAGAGCGTGCATATATCTACCATCGTTCCTTCTGAGTCT
+
DBBB@BCBCBDCCCCCBBDGGDBBBBBBBC<;5<;;;0;B5;7;@DDGDB@BA@9:4:?AAAB?C?BAA@BBB??:=====1?A<A8982:@>?>?BC>BB>AAABCB@A@DDDD==4;::0818>C?@@?=7<<76*//66;;;?????A=;;:8==>8;;5;:>=9:::://*/88;;/;4<6:6666)6<---)--6--,9--/(///&.78885948859799---04*--3397288:6;;=:;>>@A=>>DA788???;@=<<;9=,/*/77;;;;@
@ATNG8:01589:03531
GATGGAGACACGTCGCACACGTACTCATTCGTTTCGGAAGAGACAGGTACGTTAATAGTTAATAGCGTACTTCTTTTTCTTGCTTTCGTGGTATTCTTGCTAGTTACACTAGCCATCCTTACTGCGCTTCGATTGTGTGCGTACTGCTGCAATATTGTTAACGTGAGTCTTGTAAAACCTTCTTTTTACGTTTACTCTCGTGTTAAAAATCTGAATTCTTCTAGAGTTCCTGATCTTCTGGGTCTACGCTCGTCGCGCTACCATCGTTCCTTCTGAGTCT
+
CBDC@CCDDE@AAAABBEBBBBBBBCCB?BA@@;@@<@=@@@CCCD@CDA@@@C?AACB?B?BBCDCCBBA>99999(9A<@@BB>?@?C?CCDAGF9998A??9>AB@A>>>;?::4:9===;;8889==>>7;;DB?;:;@@@A?;;;<185939@;A;ACA??===@8::ADD5@<A=AAAAA.:::9@29///66;>BD<????/?;;;>5:4:=:?>>>BAA=@=@BA?@@<??@@:@@@>>>@>99;6666997;5;>==><><?=@A?=:;//
@ATNG8:01590:03542
GATGGTAGTATAGAGCTCTACATAGTACTCATTCGTTTCGGAAGAGACAGGTACGTTAATAGTTAATAGCGTACTTCTTTTTCTTGCTTTCGTGGTATTCTTGCTAGTTACACTAGCCATCCTTACTGCGCTTCGATTGTGTGCGTACTGCTGCAATATTGTTAACGTGAGTCTTGTAAAACCTCTTTTTACGTTTACTCGCGTGTAAAATCTATAATTCTTCTAGAGGTTCCTGATCTTCTGGTGTCGTCTATCATGTACATCGTTCCTTCTGAGTTCT
+
```
