## Supplementary material for "Massive Multiplexing Can Deliver a $1 Test for COVID-19": Fastq files for Ion S5 analysis of 24 indexed plates: E-gene_Plate04_Rep1_IonCode_0105.filtered.fastq (part 135 of 145)

```
ABBC@BCDBBBCDBBBCDCCCCBAAAB@@@BC?CABB=??<?=AABCCBB?BBBBB?B>AB??=?@CBBABBBBC?=<===.=@9:222,2;;;6:@?;??1685=<?9?>==AAAD=AAA8;8:@>@A;;;<AAAD:=<<<>:::AB>>>>???<>>>;??;>;>B>===A;;6:3999-9,---999(66666,-.....22.....&-5...;3847;4766---*-29269>888688>6AAA???@@@>>=>>@>>99976175:9==:::;563
@ATNG8:01591:03528
GATGGTAGCATCATGCATATCTCACCAGAAGATCAGGAACTCTAGAAGAATTCAGATTTTTAACACGAGAGTAAACGTAAAAAGAAGGTTTTACAAGACTCACGTTAACAATATTGCAGCAGTACGCACACAATCGAAGCGCAGTAAGGATGGCTAGTGTAACTAGCAAGAATACCACGAAAGCAAGAAAAAGAAGTACGCTATTAACTATTAACGTACCTGTCTCTTCCGAAACGAATGAGTACGATGAGAGAGCTCTCTCTACCATCGTTCCTTCTGAGTCT
+
@?CD@CBCCBBBCCCCB@BCCCDBC@CBB@BBBB??<>?BBBBBBB>AB>A>BBA;===>1??CCB@@@BBCCF=@;9;;;;';=:>295909<>:;A<BBBCCC@D@BB?ABC?CCBBABBBCEDD@@@CC?CDCC=AABB>>?@<A?B@@>ACBBBCCC?AAACDC?BB@AAA<>>CCA;A??<?BFDD2AA<A666AAB@@8>:>AAB8;8;>BBB@AAAA@A@=?=@CC>C??<?ABBBBBBBAAACC@@@??>=>9666<9=>>?B=A<?9<<>:::;;
@ATNG8:01591:03531
GATGGTAGCGCATATCAGCGCAGCCCAGAAGATCAGGAACTCTAGAAAGAATTCAGATTTTTAACACGAGAGTAAACGTAAAAAGAAGGTTTTACAAGACTCACGTTAACAATATTGCAGCAGTACGCACACAATCGAAGCGCAGTAAGGATGGCTAGTGTAACTAGCAAGAATACCACGAAAGCAAGAAAAAGAAGTACGCTATTAACTATTAACGTACCTGTCTCTTCCGAAACGTATGAGTACGTGTGCGACGTGTCTCCTACCATCGTTCCTTCTGAGTCT
+
5<:93::::<<;;;<65/:00/<<<3>9>;;;;;>B<?<@><8?733(33495:::9::::(;8=666>666;<<)5555555$5949.555&5:<7<=>BBBB?@<@<@A?AAA?BACBAAB@;;;;;9@@@8@@@@<?@@AAA@@9>8>00+0===AACB?BCCBCB=?@9:9B>BB?>>88884=>?AB2A@?BABAABB@=:=9=>88171:7;;9<@@>9:9@492499,4:;<@<A>>>987;737>=>@@;?@BB?B=B@BB==B>A?B?BCCCBA@?
@ATNG8:01596:03545
GATGGTAGGCACTGCGCACACATCCCAGAAGATCAGGAACTCTAGAAGAATTCAGATTTTTACACGAGAGTAAACGTAAAAAGAAGGTTTTACAAGACTTACGTTAACAATATTGCAGCAGTACGCACACAATCGAAGCGCAGTAAGGATGGCTAGTTTAACTAGCAAGAATACCATGAAAGCAAGAAAAAGAAGTACGCTATTAACTATTAACGTACCTGTCTCTTCCGAAACGAATGAGTACTAATAGACTATCTGAGACTACCATCGTTCCTTCTGAGTCT
+
?CCB@CCC@D>BBCBDFCCICCCCB>BCJ@CBCC<;9;=@@BBBBC@CC?C@CB?77778)9A@@ABBBBBBB;@@;;;;;*;A=A5;;;6;DD@BBBB@ABBB>B@BC?AAB=A@CA@ADCBBACBBBBB?BBCC?C???BCEG@C?B9:7;AA??@<@@CCCCED?DD@CCC?BBBFF?B@@;;;;;;*;A>AAAABAAAC@C?BB??;?<@@@AA?BAAAAAA=A<??C<BBCAABAA<<<00,0<@00:9988@ABB><<<9::;B@=A?A>@ECCCBAA
@ATNG8:01597:03523
GATGGTAGGCGTGTGAGAGTCTGCCCAGAAGATCAGGAACTCTAGAAGAATTCAGATTTTTAACACGAGAGTAAACGTAAAAAGAAGGTTTACAAGACTCACGTTAACAATATTGCAGCAGTACGCACACAATCGAAGCGCAGTAAGGATGGCTAGTGTAACTAGCAAGAATACCACGAAAGCAAGAAAAAGAAGTACGCTATTAGCTATTAACGTACCTGTCTCTTCCGAAACGAATGAGTACTATGTAGAGCTCTATACTACCATCGTTCCTTCTGAGTCT
+
:;CD?@AC?BBABAAABDB@AABBB5ACD@CBBA9::;?BBBCC@@<@A<@<>?=89999):>@AB???CCBBB788?====,==8<299,88<8?A=;>9::=:=<@A;>>C<ABAAA<><<=@@D>=?@<@>@@=>>==;=>>;><@@A<@===CAAA=A???BC@BB?B??:>>==<3<7708::;;.;A;@888A;;;>;??@>>>=A<@?;;;<AD====>=B=@@@:@=>:=@A@;;;@@@E==AAB@AAAA;;;?@@=A???@<@;@<??@AB???
@ATNG8:01603:03538
GATGGTAGGCACTGCGCACACATCCCAGAAGATCAGGAACTCTAGAAGAATTCAGATTTTTAACACGAGAGTAAACGTAAAAGAAGGTTTTACAAGACTCACGTTAACAATATTGCAGCAGTACGCACACAATCGAAGCGCAGTAAGGATGGCTAGTGTAACTAGCAAGAATACCACGAAAGCAAGAAAAAGAAGTACGCTATTAACTATTAACGTACCTGTCTCTTCCGAAACGAATGAGTACGTGTGACGTACGTGAGCTACCATCGTTCCTTCTGAGTCT
+
ACCD?CB@=A@;;<;;;<<CBCBB@:A@@?@BBFCGACACBDA@@@<?@<@;=@=:9999'98<<;?=?B474?6<89955&5>49.555&5;;6<;;@;>>>C?C?CC@CBC=??@ABBCCGBCBBBBBB@DCBB>AACBBBAA=A@C@@??BBBBBCC?BBBBBB>AB?889?B???D<=:8177888(5;4<788BAAAA<A7;;@@=A=A>A::5:AB@??B?B?BBC>C?><>>AACCCB>>>?BBBCBBABABAABBB>B:88A=B=B;A????A>>
@ATNG8:01612:03520
GATGGTAGGCGTGTGAGAGTCTGCCCAGAAGATCAGGAACTCTAGAAGAATTCAGATTTTAACACGAGAGTAAACGTAAAAGAAGGTTTACAAGACTCACGTTAACAATATTGCAGCAGTACGCACACAATCGAAGCGCAGTAAGGATGGCTAGTGTAACTAGCAAGAATACCACGAAAGCAAGAAAAAGAAGTACGCTATTAACTATTAACGTACCTGTCTCTTCCGAAACGAATGAGTACGAGAGTCAGAGCAGAGCTACCATCGTTCCTTCTGAGTCT
+
CCKD=CCC???ADFCBBCC@AAEFD>DDD@CCCCBB>B=AABBBBB@CE>A<?<?8888-:>@BBBBABB:::,9<9999*7<5;/77)3384<855@>@>=:=;>>:>@A:>;?AAA===@@>?>A>?:?>?A:@@AA;<;=9>=A<=<=??>A@>><>B@@BB=AC?CAC;>?8990:;;477777(7818=>===::;<?;??>>:=<@@=>><@ABAA??<A<AAA:@??;998>888@@?>?>;;;;??@@=>=ABA=@;::=8=:>;>>AA;;;=
@ATNG8:01615:03539
GATGGTAGCGCACACATAGATACAGTACTCATTCGTTTCGGAAGAGACAGGTACGTTAATAGTTAATAGCGTACTTCTTTTTCTTGCTTTCGTGGTATTCTTGCTAGTTACACTAGCCATCCTTACTTCGCTTCAATTGTGTGCGTACTGCTGCAATATTGTTAACGTGAGTCTTGTAAAACCTTCTTTTTGCGTTTACTCTCGTGTTAAAAATCTGAATTCTTCTAGAGTTCCTGATCTTCTGGTCTACTACACTGTACTCTACCATCGTTCCTTCTGAGTCT
+
A@BB>BBBBCBCCBEEDDCC>BCBBBCCCCAB?BCBB=BC@C@CCCCCCC?CDDDC?C?AAAA@C=CCCCBBBBB?BBBBB1BB>BACD<BBBB?BCCAJF9::BCCF@FFEDBBBDACCC>?<ABC>BCCC@BC@C?CCCBBBBACDDDC@@@C?CDB=BC?C?BAABCCCDEADCBBB;C@D<99999*9@@CE=CCBCCCCBA@9>?>@0@AABC@B@BE@CCCCCAA?A?CBBBBB>A@C@CCCCCCCBBBCCCCCCCBCC@AABBB?B@C?C?BBBB>>
@ATNG8:01619:03545
GATGGTAGGCGAGAGTGAGACGCAGTACTCATTCGTTTCGGAAGAGACAGGTACGTTAATAGTTAATAGCTTACTTCTTTTTCTTGCTTTCGTGGTATTCTTGCTAGTTACACTAGCCATCCTTACTGCGCTTCGATTGTGTGCGTACTGCTGCAATATTGTTAACGTGAGTCTTGTAAAACCTTCTTTTTACGTTTACTCTCGTGTTAAAAATCTGAATTCTTCTAGAGTTCCTGATCTTCTGGTGTCGTCTATCATGTACTACCATCGTTCCTTCTGAGTCT
+
AACB@BCC@CCCCAABCCCCABACCDDCCC@@?@CCE=CC@D@??@BCBB?BDBAB<B?CBBB>B>BBBBB?CBA<77777.9A@DCAA6?BBB?BBC@CC?99;CCCACCCCDCBB?B@@<@?B@BCBAAA@BBBB=BBBB@@@@BDBBB@@@A?AB@>AB>>;AA===??CC9===CC5A;>:==AAA.AC999.5/////967;5;AAB/@???B=B<;;8;@@@>>=<A7::AAAA7;;A=>>>@@?;::AAA@>@DAA@?;?A?CC=A=A9@;99----
@ATNG8:01623:03502
GATGGTAGAGAGACTGTAGCGCACCCAGAAGATCAGGAACTCTAGAAGAATTCAGATTTTTAACACGAGAGTAGACGTAAAAAGAAGGTTTTACAAGACTCACGTTAACAATATTGCAGCAGTACGCACACAATCGAAGCGCAGTAAGGATGGCTAGTGTAACTAGCAAGAATACCACGAAAAGCAAGAAAAAAGAAGTACGCTATTAACTATTAACGTACCTGTCTCTTCCGAAACGATGAGTACCTCTCAGACGCTCGTCCTACCATCGTTCCTTCTGAGTCT
+
::<B?BCC@@@CCBCCCCCBCBBBC=CCC@CCFBAB?A@CDCAA@C?BB>B>BB@>????.?;@BBBBBBB889B@??DDEF3BA=@:???5?@@>AAAAAAA6507=CC=AAD9==??B@A?CECCBBBBB@DBBB?B@A@BBBB>A=A@@<?CCBBBCD@CBAABB@BB?BBA<>?9988*8893999999%0><@000@=@AA:@:>?DD;@<>>BCB?BBAAABA?A>@@@9@@@BBBCBBB@BBBBBBABAABBBCB?@B@=>>=8;5;@B>AAA@?>??
@ATNG8:01624:03537
GATGGTAGAGTATCATGTGTATCTCCAGAAGATCAGGAACTCTAGAAGAATTCAGATTTTTAACACGAGAGTAAACGTAAAAAGAAGGTTTTACAAGACTCACGTTAACAATATTGCAGCAGTACGCACACAATCGAAGCGCAGTAAGGATGGCTAGTGTAACTAGCAAGAATACCACGAAAGCAAGAAAAAGAAGTACGCTATTAACTATTAACGTACCTGTCTCTTCCGAAACGAATGAGTACTGTATCTATGTTTGCGCTACCATCGTTCCTTCTGAGTCT
+
=BEG@CC;;6>?<<BCBBDCCBBBB>BAB>A?@@<;6;=AAA;;9@;;;5;?ABBECCCC3GACCCBBBBBABA<ABAAA@A,@C>B?BBB.;;<69ACBAC????B@DD?CBB@BBAAACCBBBDCCCCCD@DCBB?BBAA@A@A=A?A?@>@BCBBBCB?BABBBB<>>?>>>?BBBCC;A??=?@EFF2AA?>888A???@<><>@DD<B<=>BCC@BCBCBCC@D>AA@<ABB?ABA???BBCBBBB999AA?8BBABA==7;>:5;9??>:<<<<<559
@ATNG8:01578:03586
GATGGTAGCGCGACGAGCGTAGACCCAGAAGATCAGGAACTCTAGAAGAATTCAGATTTTTAACACGAGAGTAAACGTAAAAAGAAGGTTTTACAAGACTCACGTTAACAATATTGCAGCAGTACGCACACAATCGAAGCGCAGTAAGGATGGCTAGTTTAACTAGCAAGAATACCACGAAAGCAAGAAAAAGAAGTACGCTATTAACTATTAACGTACCTGTCTCTTCCGAAACGAATGAGTACGATGAGAGAGCTCTCTCTACCATCGTTCCTTCTGAGTCT
+
CCBB?CCCCCBBCCCCCBBCCDCCC=ABB?CCBB??=??BBCABBB>BB=@=??>77777(9<ABBAADCCBBA9>?99999*;C>B5;;;4:AA?BBADDEDCC@C=AA?CCA<AAAABBBECCCCCCCCC?CDBB?BAAABBBB>B?B??=@DBB?A;A??AACAB>BB>BBB?BCBBA9??<899887(7>=BBCCCBBBB>A>ACBB@B?BBBBB>B@@@?AA?B@BBB=ACC@DAAAABBBB@@@BBBBBB@@@BBBB>>;??==>;A7;:>>A>>@?>
@ATNG8:01583:03594
GATGGTAGAGTACAGTGTAGTAGACCAGAAGATCAGGAACTCTAGAAGAATTCAGATTTTTAACACGAGAGTAAACGTAAAAAGAAGGTTTTACAAGACTCACGTTAACAATATTGCAGCAGTACGCACACAATCGAAGCGCAGTAAGGATGGCTAGTGTAACTAGCAAGAATACCACGAAAGCAAGAAAAAGAAGTACGCTATTAACTATTAACGTACCTGTCTCTTCCGAAACGAATGAGTACTATAGACTATCTGAGACTACCATCGTTCCTTCTGAGTCT
+
CCCC=B>CCCCDD@@BDDDBBBCBB@BCC@CAAA??<?@CBBABBB?BB>B?BB?>????.?=BCBBBBBCBBB9?>9::::*;@>B5;;<-:BB@CBBBDCCCC@C@BB@BBB?ABBABCECDDDBBBBBB?CCCD?B@@ABBBB=B?BBB?BCBBBBBA?BBBBBB>BB?BBB?BBBBB<??;<>BDDC/AA;@:::AAAAA;@;@AAA;>:>ACCD@ABBB@@?4939@@;ABB@BBBBCCBBBBABB;;;@BBABBBCACC?BABBB?B?B?BBBAA>>>
@ATNG8:01584:03557
GATGGTAGCAGACGTGACAGAGCGCCAGAAGATCAGGAACTCTAGAAGAATTCAGATTTTTAACACGAGAGTAAACGTAAAAAGAAGGTTTTACAAGACTCACGTTAACAATATTGCAGCAGTACGCACACAATCGAAGCGCAGTAAGGATGGCTAGTGTAACTAGCAAGAATACCACGAAAGCAAGAAAAAGAATTACGCTATTAGCTATTAACGTACCTGTCTCTTCCGAAACGGAATGAGTACTATGTAGAGCTCTATACTACCATCGTTCCTTCGAGTCT
+
:;<<:=>C>@=====<<<?>CCCCCACCB@BBCBA@>@?BBBBCCC@BB?B?BA?=<===,>:@BBCCDB@?>A8>9;:999$5<7<.66606>>9>A;@@@@@B@AADD@CCC=??BBBBCCBBBBBBB@@<@@@A>AACBCBBB@B@CAA?ABBBBBBB=??BCEB?BC?A@A@CCBBB599/,/>>>>+//)/)//=>AAA=DAAA>>;>;===??<?A@>==@=B<>>B:??:=:=@>>>B@@@?@@AA@@@@@>>>>=@A@:==A88186;5:F==>??
@ATNG8:01593:03588
GATGGTAGATATATGCACGCTCTACCAGAAGATCAGGAACTCTAGAAGAATTCAGATTTTTAACACGAGAGTAAACGTAAAAAGAAGGTTTTACAAGACTCACGTTAACAATATTGCAGCAGTACGCACACAATCGAAGCGCAGTAAGGATGGCTAGTGTAACTAGCAAGAATACCACGAAAGCAAGAAAAGAAGTACGCTATTAACTATTAACGTACCTGTCTCTTCCGAAACGATGAGTACGTGTGACGTACGTGAGCTACCATCGTTCCTTCTGAGTCT
+
BA??9<<;@@@ACCCC>?>==ABBA855<;:@999@@C?888?@@?9=<19/8@@>=??>)76<=777BCBBCC6429=A@A+?@;A:===05//)/0///77<=<>:?>:>9;5:A@?BBBCCCCBBBBBBABBBC?BBCCBAAB?@;B00+00<<>8::+0//6671893899,33333(377/8888(5932258@@@A;29233--(-)-9:8<6?;99733-/)/::(////66997888888=:<AABBB?@>>>??;?===@;?8>9577=7669
@ATNG8:01597:03552
GATGGTAGCGCATATCAGCGCAGCCCAGAAGATCAGGAACTCTAGAAGAATTCAGATTTTTAACACGAGAGTAAACGTAAAAGAAGGTTTTACAAGACTCACGTTAACAATATTGCAGCAGTACTCACACAATCGAAGCGCAGTAAGGATGGCTAGTGTAACTAGCAAGAATACCACGAAAGCAAGAAAAAGAAGTACGCTATTAACTATTAACGTACCTGTCTCTTCCGAAACGAATGAGTACCTCTCAGACGCTCGTCCTACCATCGTTCCTTCTGAGTCT
+
B@@?>@;9;GDCCCEDDBBBCBBCC>CCFAECB@>@6:6;ABCEDD?BC?B?AAA9::::*;>BBBCCCBBA@@8@A;;;;.;B=A5<;;&9==4;@@@CCCCC@C?AA@CCC>@@@@BBDDDCCBBCCCC@BCBB?CBBCCCAA>B@CBB?BCCCDBBB@BBBBBBABB?BBB?CCCDD>BAA>ACFCC3BB?BBBBBBBCC@B?BBB?;?<A@CCB@BCBBBBC?C?BCD>CCB?CBBBCCC?AA@?CCCDAAABAAA<AAA<@??>B?A?B?BBCBB???
@ATNG8:01597:03580
GATGGTAGCGCGACGAAGCGTAGACCCAGAAGATCAGGAACTCTAGAAGAATTCAGATTTTTAACACGAGAGTAAACGTAAAAGAAGGTTTACAAGACTCACGTTAACAATATTGCAGCAGTACGCACACAATCGAAGCGCAGTAAGGATGGCTAGTGTAACTAGCAAGAATACCACGAAAGCAAGAAAAAGAAGTACGCTATTAACTATTAACGTACCTGTCTCTTCCGAAACGAATGAGTACGATGAGATCTCGTGTGCTACCATCGTTCCTTCTGAGTCT
+
CCBC?B=B@?AFBBCD@CCDGBBBBB=BCC?A@AA;:6;<@?CDDCB>BB@B=@>@:9999(929>>@@AABAA@;>=;;;;.9@;@.99,5::5<<;;?@><A<@=@@<AA@>AAC?AAACGDDDDDDCB?BBAA?C???@???<A?A::69@@AAAAB?:98AAA>AB@CBB<>>BCC=@6738BBDD/==:>889?@@@A=A<??@A<A<?AA;:6:>>>@A@;><???8>@@<@AA@AAAAAAA>===A@>=?98//.57(//777.5/5/5<8;=888
@ATNG8:01604:03555
GATGGTAGAGTATCATGTGTATCTCCAGAAGATCAGGAACTCTAGAAGAATTCAGATTTTTAACACGAGAGTAAACGTAAAAAGAAGGTTTTACAAGACTCACGTTAACAATATTGCAGCAGTACGCACACAATCGAAGCGCAGTAAGGATGGCTAGTGTAACTAGCAAGAATACCACGAAAGCAAGAAAAAGAAGTACGCTATTAACTATTAACGTACCTGTCTCTTCCGAAACGAATGAGTACTGTATCTATGTGTGCGCTACCATCGTTCCTTCTGAGTCT
+
>==C?BADBBCCCCCCBBCBBCDCC?BBC?BABC??<??BBBCEBB?BC@C@BAC99999*;>BBFEEEECAA@8@@::;:;*;A<A?BBA9BBB@BCBBBC@>?<??AA>A@@=AABBBCCCDDCCBCCCC?BBCD?BABCCCAA?B@CAA>ACCCDAAA?ABBAAA>AA>BBB<A=?==3=00*0===@0@@9=;;;?ABAA<A<A===<A<@>CDE@BB@@@CC@D=@@C<BBC?BCBBCCBBCBBCBA@@BCBBBAAADDC?B@@>A=@9:5;;=>?===
@ATNG8:01608:03590
GATGTAGCTCTGCTCTGACTCTCGTACTCATTCGTTTCGGAAGAGACAGGTACGTTAATAGTTAATAGCGTACTTCTTTTTCTTGCTTTCGTGGTATTCTTGCTAGTTACACTAGCCATCCTTACTGCGCTTCGATTGTGTGCGTACTGCTGCAATATTGTTAACGTGAGTCTTGTAAAACCTTCTTTTTACGTTTACTCTCGTGTTAAAAATCTGAATTCTTCTAGAGTTCCTGATCTTCTGGGTGCGCTACAGTCTCTCTACATCGTTCCTTCTGAGTCT
+
CC@A@=B@@;BDCDDCEFCCCDCCBBBCCBB?ADDD>BB?B?BBDDDFD@BBBCCAC@B@AA?C@CBBBECBCC@A@@??,>>;@ACB=BCBABGBB?AA@@@@DBBABCCFCCDD@CCB?B@CCCCCBBB@CCCC?BBCBB@A@CBBAAAA@?<@AA>AD?A?BBBBBBCCD?B;;;;.;=@>;;;;<*;BABB=DCCDDBCBBA5;;;;*;@@;;4;=@@<@B@@@BA?D@@A@BCB=;9<;0;A;;;DAA@CCDCBCCBEDDH;;;IJBG@CCDCDCBB
@ATNG8:01609:03574
GATGGTAGTATCTGTCTACGAGAGCCAGAAGATCAGGAACTCTAGAAGAATTCAGATTTTTAACACGAGAGTAAACGTAAAAAGAAGGTTTTACAAGACTCACGTTAACAATATTGCAGCAGTACGCACACAATCGAAGCGCTGTAAGGATGGCTAGTGTAACTAGCAAGAATACCACGAAAGCAAGAAAAAGAAGTACGCTATTAACTATTAACGTACCTGTCTCTTCCGAAACGAATGAGTATACATCGTCGTGTCGTGCTACCATCGTTCCTTCTGAGTCT
+
>@BC@CBBBBBBB>>BBBCCBCCCC@CEC@AA;;9?8<8===334==B@8A677773>>>1?>BBB;BBA@@>=4<:;;;;;':@;@5;;;*:CB?CCBBBBBCC@B@BC?BBC@BBB@BBCDDDBB@CBBB@BBAA>ABBBBBBD?A=B::8;BCCCCCC?BBB????BC@@@@>ABCCC;???<;BDED/??;=:;;AAB??;?;>>>>=D=@?@@A@CCBABBC?B?ACC>BBB>AACCBBBBBCBBBCCBBBCCBBBABBB?BCBBB>A>A?BBAA@@@A
@ATNG8:01619:03558
GATGGTAGGCGTGTGAGAGTCTGCCCAGAAGATCAGGAACTCTAGAAGAATTCAGATTTTTAACACGAGAGTAAACGTAAAAAGAAGGTTTTACAAGACTCACGTTAACAATATTGCAGCAGTACGCACACAATCGAAGCGCAGTAAGGATGGCTATTGTAACTAGCAAGAATACCACGAAAGCAAGAAAAAGAAGTACGCTATTAACTATTAACGTACCTGTCTCTTCCGAAACGAATGAGTACCTTCAGACGCTCGTCCTACCATCGTTCCTTCTGAGTCT
+
@?;<<=EE@CCBBB6:6?C@BCBB=6=D@ACCC@@@=@<@@BCCBD@@@>@?BABACGGF1?<?@@>??AA@@A<AAAAAAA/>>8=3999*9>?;>;:<9<A;;5::>>;?BD;?>AAAA=>>>@>>>>>>:>@@@;>;;6<<////9@@E;@;;;8;;B<@>>??H=CB;>>?7;;>?A3;:=488898(8:9>?BB866=?:?>D?>>=B=AA888:==::://,/6<<@6<@@:>>@@?>>=B=@;;;@B>>>BBB<>??>@??==:<8==>>>>@@@@
@ATNG8:01619:03561
GATGGTAGTATCTGCACACTCTGTCCAGAAGATCAGGAACTCTAGAAGAATTCAGATTTTTAACACGAGAGTAAACGTAAAAAGAAGGTTTTACAAGACTCACGTTAACAATATTGCAGCAGTACGCACACAATCGAAGCGCAGTAAGGATGGCTAGTGTAACTAGCAAGAATACCACGAAAGCAAGAAAAAGAAGTACGCTATTAACTATTAACGTACCTGTCTCTTCCGAAACGAATGAGTACTGTATCTATGTGTGCGCTACCATCGTTCCTTCTGAGTCT
+
ABBB?BCC?CCBCCCCECCBBBCCC?CCC?BBBCAA>A?AACBBBB?BB<A>BBB;<<<<1>?BBC??@BAAAC<A?99:99*9?=@4;;;7;DJACCCBGCCBB=A@DD@CBC?BABBCBCDCBBBBCCCC?CCDD=AABBCBBB>C@CBB?BBBCCACA>AAAAAA>BB@==>?BBCCC=A>>9>A@AB3?B<A:::@@A@@9>9>@>>8=:>ADCB?BCBBBBB?B?BCB<CBB>ABCCCBBBBBBBB@@@BBBBBA???AA=A@@>>:<6<5:9<:::==
@ATNG8:01622:03559
GATGGTAGAGTACAGTGTAGTAGACCAGAAGATCAGGAACTCTAGAAGAATTCAGATTTTTAACACGAGAGTAAACGTAAAAAGAAGGTTTTACAAGACTCACGTTAACAATATTGCAGCAGTACGCACACAATCGAAGCGCAGTAAGGATGGCTAGTGTAACTAGCAAGAATACCACGAAAGCAAGAAAAAGAAGTACGCTATTAACTATTAACGTACCTGTCTCTTCGAAACGAATGAGTACTATAGACTATCTGAGACTACCATCGTTCCTTCTGAGTCT
+
:;;A=A@:4555555;;?;>>@@>>8=;4.5>A5959>7<;=:::=9<<7;6<;333;;;)=89333>>///9;3///:;;;)//29.555&5555;<<<<>5590949?:>@?7??859;:;BCCBCCBBB@BAAA>:99AAB@A=@=A::4449345<<8====;<433,373,3//661//.355555'33.2229:::995936669/6-68>??;=======6;8;;3;=><?BBBBBBABA888887???>B@B8==B=@@@;;7A?C8BBBBB:77
@ATNG8:01622:03590
GATGGTAGGAGACACGTCGCACACGTACTCATTCGTTTCGGAAGAGACAGGTACGTTAATAGTTAATAGCGTACTTCTTTTTCTTGCTTTCGTGGTATTCTTGCTAGTTACACTAGCCATCCTTACTGCGCTTCGATTGTGTGCGTACTGCTGCAATATTGTTAACGTGAGTCTTGTAAAACCTTCTTTTTACGTTTACTCTCTTGTTAAAAATCTGAATTCTTCTAGAGTTCCTGATCTTCTGGTGTCGTCTATCATGTACTACCATCGTTCCTTCTGAGTCT
+
@=BB@CCD@ABBBBBBFAABBBBBBBBBCCCC@CDCD=BC@D@@AAEDBB?BCCCB?B?BB@?<@?BBCDBBBBB?>;>>>1>A>A>><7;C@?=ABB?BB=?@AA@A?BB@@A??>;A>>9>:888@@???<@@@D:>>@?>=>?A@@@@>>>><@??=@@:><AAACAAAAA;@@@AA5A=A9==@@A.?>=<<3<8::;<A;AA:AAAA/>>@@@<@<@A:;;>888A;?<>>>AAA=A??;>>>>@><<@@=>=AA?>>AA;A888A;A9>9>>>>>>@@
@ATNG8:01622:03591
GATGGTAGATATATGCACGCTCTACCAGAAGATCAGGAACTCTAGAAGAATTCAGATTTTTAACACGATAGTAAACGTAAAAAGAAGGTTTTACAAGACTCACGTTAACAATATTGCAGCAGTACGCACACAATCGAAGCGCAGTAAGGATGGCTAGTGTAACTAGCAAGAATACCACGAAAGCAAGAAAAAGAAGTACGCTATTAACTATTAACGTACCTGTCTCTTCCGAAACGAATGAGTACATAGATATACGTATAGCTACCATCGTTCCTTCTGAGTCT
+
?>>C?BCDBBBB;<;CCCCCCBBCD@CCC?BBCC@@=><?BBBBAC?CC?C?CAA98777(9>ABBBCCBBBB@9>=;;;;;*;@=A=CCC;CCD:>CBBCCB;;8:@BB?CBB8:;??CCBBCBBBBCBBB@BBBB@BBBCAA??=@?B:::;ABCCCCC?@@@AAA?AA?B:939@>=?8=<<887888(/:38///<=???<?=>>=?=A=??BBA>ADB@>?=3:3:9:/8?A8>=B@BBBBBBBCBCA>>>>A>>>>=9819>==?:>;>6;6=/////
@ATNG8:01623:03558
GATGGTAGTATATCGCGTCGCTATCCAGAAGATCAGGAACTCTAGAAGAATTCAGATTTTTAACACGAGAGTAAACGTAAAAAGAAGGTTTTACAAGACTCACGTTAACAATATTGCAGCAGTACGCACACAATCGAAGCGCAGTAAGGATGGCTAGTGTAACTAGCAAGAATACCACGAAAGCAAGAAAAAGAAGTACGCTATTAACTATTAACGTACCTGTCTCTTCCGAAACGAATGAGTACTGTATCTATGTGTGCGCTACCATCGTTCCTTCTGAGTCT
+
BBDC?A?@BBBCDCCBBCB@>@>>:5:=B=CCI;;;@D@BDDCBBE@BB@C@AABAABBB3B?BBAAAABAAAA;?AA@??@0;;5;<@@@8AEEAFCDDECB@@;?=?@<@CC=??BBBFCCCCCCCCCCC@DCBB?B???BC?>;@?B:;9;CAABBBB@CCCCBA?BE@????BBBCC>B;:7:BBCC/>>7;;;:AAB>>:=:>??@:>:=@BCB@BBBBBDB>B>ABA;@::5:::BBBBBAAABCBBBB@????@?B??<?@AAB7;7:6<<;88:@>
@ATNG8:01624:03550
GATGGTAGGAGACACGTCGCACACGTACTCATTCGTTTCGGAAGAGACAGGTACGTTAATAGTTAATAGCGTACTTCTTTTTCTTGCTTTCGTGGTATTCTTGCTAGTTACACTAGCCATCCTTACTGCGCTTCGATTGTGTGCGTACTGCTGCATTATTGTTAACGTGAGTCTTGTAAAACCTTCTTTTTACGTTTACTCTCGTGTAAAATCTGAATTCTTCTAGAGTTCCTGATCTTCTGGATACACTCATGTGCACCTACCATGTTCCTTCTGAGTCT
+
ABBC?CBE@CCBCBBBBBBBC:;;DCCCCBBB@BBDE<AA?C@DDDBBBB@BBABA?B@BBBC?C@BBBBBBCCB?BBCCC3B@<A899.6AAC@CBB?BB587AA??;?B>?=>>@<?@A;A;??>;;;>A;A???9;;>@>>>@@AAAA>>>@@<??<>><>=>>>@???==:=@@@@5@9=9==?>>/??:::1977///97-////'.35575;35505==;?>=5;:=???AA7;;@<@@AAFC;;;;;>>>A@<@@A<>9:=7;29-2-,*22*,
@ATNG8:01627:03556
GATGGTAGTATATCGCGTCGCTATCCAGAAGATCAGGAACTCTAGAAGAATTCATGATTTTTAACACGAGAGTAAAACGTAAAAGAAGGTTTTACAAGACTCACGTTAACAATATTGCAGCAGTACGCACACAATCGAAGCGCAGTAAGGATGGCTAGTGTAACTAGCAAGAATACCACGAAAGCAAGAAAAAGAAGTACGCTATTAACTATTAACGTACCTGTCTCTTCCGAAACGAATGAGTACGAGAGAGCACACGTGTCTACCATCGTTCCTTCTGAGTCT
+
B@AB@BCCBCCCCCCCBCFCECB@@7;?A;>@B9966;7<<;5554.4<./)/////////$/5999:83333377(775555&597;.444&4<<8>559:>:9?=A?@@<@AA>ABBABBBBCBDBBBCCC@@@@@=?AAABBAA=A>A;;89CAABBAB>A@CBBC?>><8948>====642207<>@@/@@:>==>>?A@@6;5:==>;?<>=CAC?A@?>>>>?C<8<C:@BD?D@AAABCCCDA>>?BBAA=?>;;;=<A<@@??B@?<?8;;A>==??
@ATNG8:01627:03590
GATGGTAGCACGACACGACGATGTGTACTCATTCGTTTCGGAAGAGACAGGTACGTTAATAGTTAATAGCGTACTTCTTTTTCTTGCTTTCGTGGTATTCTTGCTAGTTACACTAGCCATCTTACTGCGCTTCGATTGTGTGCGTACTGCTGCAATATTGTTAACGTGAGTCTTGTAAAACCTTCTTTTTACGTTTACTCTCGTGTAAAAATCTGAATTCTTCTAGAGTTCCTGATCTTCTGGGTCTCTCTCTCACACACTACCATTCGTTCCTTCTGAGTCT
+
ABBC?BBDCFCC=AAABCBCBBCCBBACCCBB?BAA@<AC=@?@BDDDCC@CCAAA>A>BBAB?B99:BBBBBBA=@AAAA2?<6<773/3:>B>BBB?BA7:9?@AB=BBA=@@>>:>AAA;@>>>><=>;A=>>:?@?B>>>>@B@@@A:::9=??<@@<@>AAA::;A??:?>???3?<A:==DEE.99779.3-----67-..;;;)557772628828======<@;>>A@@@6;;==7<@@B?>==?;;<==BBBAA=::3:::4:7=7=9><///:
@ATNG8:01578:03623
GATGGTAGCGCGACGAGCGTAGACCCAGAAGATCAGGAACTCTAGAAGAATTCAGATTTTTAACACGAGAGTAAACGTAAAAAGAAGGTTTTACAAGACTCACGTTAACAATATTGCAGCAGTACGCACACAATCGAAGCGCAGTAAGGATGGCTAGTGTAACTAGCAAGAATACCACGAAAGCAAGAAAAAGAAGTACGCTATTAACTATTAACGTACCTGTCTCTTCCGAAACGAATGAGTACAGAGAGTACGATATGTCTACCATCGTTCCTTCTGAGTCT
+
@AAD@ECCCBBBBCCCBBBCBECBC=BCC@CBBA@@=@@ECCCCBA=AC>D?CBBBBBBB3B@CCCABBBD?>>7>?BAABC5BC?C@BBB=BCC@CCBBCBDBB?C@CC?CAB?BBBBCCDCCCBBCCCBB?BCCA?A@@?AAAA=B@CAB>ADBBCCDC?CBBBBB?AA=AAA99:CED=A==8=====.==:?898@AA?@7;7;@AA:=:=ADA?=?GBCBAB=A?BBB=BCC?BBBBCCBBBB>>@B>>:AAAA@@==>@;?>>>?<?=A=??@?A>>>
@ATNG8:01579:03628
GATGGTAGTGTCATATGAGAGTGTGTACTCATTCGTTTCGGAAGAGACTGGTACGTTAATAGTTAATAGCGTACTTCTTTTTCTTGCTTTCGTGGTATTCTTGCTAGTTACACTAGCCATCCTTACTGCGCTTCGATTGTGTGCGTACTGCTGCAATATTGTTAACGTGAGTCTTGTAAAACCTTCTTTTTACGTTTACTCTCGTGTTAAAAATCTGAATTCTTCTAGAGTTCCTGATCTTCTGGACAGAGTGTGCAGATACTACCATCGTTCCTTCTGAGTCT
+
;;CC@BABABA@BCCBAABBBCDDDBBBCBBC@BBDC=BC@B@BDECHBB@BBBCCAC@CCCC@D?CAAAA@@@C>;;;;;*;C?CBBE=BB@@<@BB>BA?CBCCCB@BDCBBBBC@CBB@B?CCCCBCCC?A@CF@BBCECBBBC;;;DBBAB?A;;8<B?C?BBBBBDC@B?@BBBB;C@D@BBBBB0@B;;;6;ACBBBABBB@CCCC5AA@CD?B@BCACDCCBBB?B@BCDECC>A@E@EDCCCCBBC@@@B;;;DBBC@CABACHKAFACCC;;;AA
@ATNG8:01581:03620
GATGGTAGCATCATGCATATCTCACCAGAAGATCAGGAACTCTAGAAGAATTCAGATTTTTAACACGAGAGTAACGTAAAAAGAAGGTTTTACAAGACTCACGTTAACAATATTGCAGCAGTACGCACACAATCGAAGCGCAGTAAGGATGGCTAGTGTAACTAGCAAGAATACCACGAAAGCAAGAAATAGAAGTACGCTATTAACTATTAACGTACCTGTCTCTTCCGAAACGAATGAGTACTATGTAGAGCTCTATACTACCATCGTTCCTTCTGAGTCT
+
499:8556==>>>>?=655<555<<86669<=<;;;8:=BBB9:9B?BB6@>98389988)8.333<;:;>//(/./////$4;39.555&555.59555<===:=;@>;>;;688///7:=<;;;?;;>B<@<>>9<543397719<@9949>>@=;;;0444;::6=:6999+//8:;28892333(2555+222559::>6929<<>9<8;>95429=938>>7>9=>=8=771887733387733865522265555988.3...327(.)./7999>>
@ATNG8:01581:03642
GATGTAGTATCTGTCTACGAGAGCCAGAAGATCAGGAACTCTAGAAGAATTCAGATTTTTAACACGAGAGTAAACGTAAAAAGAAGGTTTTACAAGACTCACGTTAACAATATTGCAGCAGTACGCACACAATCGAAGCGCAGTAAGGATGGCTAGTGCAACTAGCAAGAATACCACGAAAGCAAGAAAAAGAAGTACGCTATTAACTATTAACGTACCTGTCTCTTCCGAAACGAATGAGTACATAGATATACGTATAGCTACCATCGTTCCTTCTGAGTCT
+
ABBBBBDCCCABAAC@@BB@@?BC@GCD?A?:9:@=A=AACCDCD@CB>A=@@??BBBB+B7BA;@BBBBB>=4<8;;;;;';>9>499906@=:CA@CCBBBB>B?AD?BDF@@@@BCCEJHDCCBBCCD@CBBB?@??ABBAA=A>A@@=@@BCCBBB>AACBBB@CC>???@CBBAA=A9:59BAAA29:39=>@?A>@@>?<?@?A6:89BBAB@A@@@999=@;@BB:?A@=989??CAABBAAABBCBCC>:;<@@=?:>688;5;:>:AAB;;:=?
@ATNG8:01583:03640
GATGGTAGGTGCACATGAGTGTATCCAGAAGATCAGGAACTCTAGAAGAATTCAGATTTTTAACACGAGAGTAAACGTAAAAAGAAGGTTTTACAAGACTCACGTTAACAATATTGCAGCAGTACGCACACAATCGAAGCGCGGTAAGGATGGCTAGTGTAACTAGCAAGAATACCACGAAAGCAAGAAAAAGAAGTACGCTATTAACTATTAACGTACCTGTCTCTTCCGAAACGAATGAGTACTGCGTCTCACTCTCGCCTACCATCGTTCCTTCTGAGTCT
+
95:=9=CC@BBBBBCCBBCBBBCEE@BBC@B;;;@@?A@CCBBCBB@BC@B?AAA;;;;;*;@CBCBDCC;;;A9B;;;;;;$5949.444&4::5<<;:8;;0000<?>;@0947<@CCDCCDICCCBBBC@BABB>@@ACC?AA>A=@BA?CBCABABB@CCCBBA=@A:000=@AAFC=B::58>AAA/AA;>555>><<>=A<>>>C<>;>@CBB?BDBBBBC?A@CCC>B9:9:ACBBBBBBBBDCCCBBBBBB;;8;BB>AAAAB?B?A?CAAAA???
@ATNG8:01593:03605
GATGGTAGCTCGCTGATGATATCTCCAGAAGATCAGGAACTCTAGAAGAATTCAGATTTTTAACACGAGAGTAAACGTATAAAGAAGGTTTTACAAGACTCACGTTAACAATATTGCAGCAGTACGCACACAATCGAAGCGCAGTAAGGATGGCTAGTGTAACTAGCAAGAATACCACGAAAGCAAGAAAAAGAAGTACGCTATTAACTATTAACGTACCTGTCTCTTCCGAAACGAATGAGTACATAGATATACGTATAGCTACCATCGTTCCTTCTGAGTCT
+
9@>C@CDBBBCDCAA@CCCCBBBDD@BCB?CCCB??>@?BBCCCCC?BB?B?BCCCCAAC2D@BAAABBBBCDD=B@BBCCC=@A?BAFGE7CCC?BA@@BBBBE@C@FKACCCACCCCCCCBBBCCCBBBB?BCBB>BBAA???@<@?B?@>ABBBBBCB??@@CCA>BB>BBB;>>??<8::;5;?@@A/=@9=///==>>@1838=>?6;7;ACBB@B@@@@CC@C@CCD>BBB@???BFCCCBBBBBBBBCBAAAAAA?A@;?>>>A@B?D?BBDBBAA=
@ATNG8:01595:03637
GATGGTAGTACATGATAGACGACACCAGAAGATCAGGAACTCTAGAAGAATTCAGATTTTTAACACGAGAGTAAACGTAAAAAGAAGGTTTTACAAGACTCACGTTAACAATATTGCAGCAGTACGCACACAATCGAAGCGCAGTAAGGATGGCTAGTGTAACTAGCAAGAATACCACGAAAGCAAGAAAAAGAAGTACGCTATTAACTATTAACGTACCTGTCTCTTCCGAAACGAATGAGTACGATGAGAGAGCTCTCTCTACCATCGTTCCTTCTGAGTCT
+
:9/0,/:=AA@??;::;5:9;95<>9>@G>ABBABB?B?=>><<<A>@@@C;>?:55555$5.555999<<595)59:9;;;$9<5:.555&55949;=<;;:=<5::><38>=49?@@A@@@ABBBBFAAB?B@@@>A;;;BBBC@A>A00+0@<>@?BE@A@?@@?@CC?AAB589@@@8998398AAA2@@:@@???>BB?=B:;;;>:>9>>B@A=@B@ACCD?B@@@D=BBB>:::AABBBA???BAABCBBAAAB@?B?<>>=>A?A?B?BBBDDCCC
@ATNG8:01597:03631
GATGGTAGTCTCAGATAGTCTATAGTACTCATTCGTTTCGGAAGAGACAGGTACGTTAATAGTTAATAGCGTACTTCTTTTTCTTGCTTTCGTGGTATTCTTGCTAGTTACACTAGCCATCCTTACTGCGCTTCGATTGTGTGCGTACTGCTGCAATATTGTTAACGTGAGTCTTGTAAAACCTTCTTTTTACGTTTACTCTCGTGTTAAAAATCTGAATTCTTCTAGAGTTCCTGATCTTCTGGAGATATCATCAGCGAGCTACCATCGTTCCTTCTGAGTCT
+
@?@@?CBCCCBBBCCMGCBBBBBCCCCCCEBA?ACCC?CC@C@CCCCCDC>ABCBC@C@AA@>3;6;ACBBBBCC@BBBBB1BC?BBCC>ABBB@CCCAIM?AA@CCE@BBBCCCBB@FCC?B?BGCCBBBCACCAA>ACB999CBBBCCCAAAC?A@@>@C?B?B:;;BBBBCACBBBB7A=A=<;<<<*;B;<;0;ACBCBFCDCACDCC5B;;;C?B@BDADBBBB@A?@@CCCCBC?BBEADCCBCCCCBBBBBBBBBBAB>BBAAB@D@C>@@BBB???
@ATNG8:01599:03613
GATGGTAGTGTCATATGAGACGTGTGTACTCATTCGTTTCGGAAGAGACAGGTACGTTTAATAGTTAATAGCGTAACTTCTTTTTCTTTGCTTTCGTGGTATTTCTTGCTAGTTACACTAGCCATCCTTACTGCGCTTCGATTGTGTGCGTACTGCTGCAATATTGTTAACGTGAGTCTTGTAAAAACCTTCTTTTTACGTTTACTCTCGTGTTAAAATCTGAATTCTTCTAGAGTTCCTGATCTTCTGAGATACACATGATACTCTACCATCGTTCCTTCTGAGTCT
+
<<>@AEB?A@@;@@BBB@B:55<??<<<>??;9299=9045.575;9:5;;49@BAAA6<7;@@A>A=@@A=@9926=8<<>>>+<==6???>6??AA=C;;;.;B449:<<<8;;;===?=;?;;5:<@AABBB@A6;9@@=A?@A??@@@@AABB@BC?;;:?AA@D;@@@@@ACAA?A999:9'9:?699BBC1CBCDD=B;;9>=9:55.555&5995526:>D>90000/:)/)/:<9:;7;:<@@BBBBB:::BBBCAAA@@?;::9?B=A?C;:9AA??:;
@ATNG8:01599:03629
GATGGTAGTGTGTCTCTGAGAGTAGTACTCATTCGTTTCGGAAGAGACAGGTACGTTAATAGTTAATAGCGTACTTCTTTTTCTTGCTTTCGTGGTATTCTTGCTAGTTACACTAGCCATCCTTACTGCGCTTCGATTGTGTGCGTACTGCTGCAATATTGTTAACGTGAGTCTTGTAAAACCTTCTTTTTACGTTTACTCTCGTGTTAAAAATCTGAATTCTTCTAGAGTTCCTGATCTTCTGGTCTACTACACTGTACTCTACCATCGTTCCTTCTGAGTCT
+
@>@B>;;;>@>BB=>?BA@AD@@@BAA@BABA<@?@@9@A?C?CCBBBBB?@@@00,/27::=:>?C96;DEDCE@DCDDC5BB?ABBC=BDBB@BBB?BB>BBBBAEACCAABBCD@CDDAD;<<BBBBBC?C@@A=BBBBCCBCBCCCC<;;DADCC@@@=@=@B@@@@>>>*//<<<0<8=8>?BAA,@>;;:/9:@AAA;;:A9@=>=,99;:;>A?BB>@@DCCBC@C7;;@AA?<@@A=@B;;;BBBB;;;BB;;;AAB=;;;AA>A=@=@AA@???A
@ATNG8:01604:03607
GATGGTAGAGTACAGTGTAGTAGACCAGAAGATCAGGAACTCTAGAAGAATTCAGATTTTTAACACGAGAGTAAACGTAAAAAGAAGGTTTTACAAGACTCACGTTAACAATATTGCAGCAGTACGCACACAATCGAAGCGCAGTAAGGATGGCTAGTGTAACTAGCAAGAATACCACGAAAGCAAGAAAAAGAAGTACGCTATTAACTATTAACGTGCCTGTCTCTTCCGAAACGAATGAGTACGTGTGACGTACGTGAGCTACCATCGTTCCTTCTGAGTCT
+
<:@A>B=BBBDACACCDBCDBBBBC?9:67:B@@@?:@:@@A@A?F@CC?B?@>>99899(9:@AACBBBBBAE>B?@ACDD5BB=B499:.;CC?;;;@AAA?A>@@CC@CCC@BBBBCCCCCCBBBCBBB?B@@@=@?=<=??=:@=AAA@CCBBBBBB?BBBBBC?BB=AAA59:AAA;@?:4:::::+;=;A>>>??@@E;>;>@@@5858ABBB?AA@@=::+0)000)/;;5:<?@BBBBB>>>CBBBBBBBCCBBAA@=A9::D?A=A<@@@A@788
@ATNG8:01605:03623
GATGGTAGATATATGCACGCTCTACCAGAAGATCAGGAACTCTAGAAGAATTCAGATTTTTAACACGAGAGTAAACGTAAAAAGAAGGTTTTACAAGACTCACGTTAACAATATTGCAGCAGTACGCACACAATCGAAGCGCAGTAAGGATGGCTAGTGTAACTAGCAAGAATACCACGAAAGCAAGAAAAAGAAGTACGCTATTAACTATTAACGTACCTGTCTCTTCCGAAACGAATGAGTACATAGATATACGTATAGCTACCATCGTTCCTTCTGAGTCT
+
>=>C@CCCCCCCCCBBCCCFBBBBA@DCC?BBBC??=??BBCBBBB?BB?B@88:CBCCC3C?CCAAAABCBBB>B?ABBBB5BC>C5;;;*9BB?C=;;CDCCB@BABB@BCC>AAAACEECCCCCDCBBC?CCBC?@AABCC?>9@=@::7:BAAABBB?CCCCBB?BB@BBB=@@===5==<8===??1?C@C>=>??A;;7:<>>>A<>:>BB@@=@@@@ABB?B@DBD=CCC?BBBCBBBACCDCBBA??AA???@@@::7:??@B?B?B@B@A@@888
@ATNG8:01606:03622
GATGGTAGATATATGCACGCTCTACCAGAAGATAGGAACTCTAGAAGAATTCAGATTTTTAACACGAGAGTAAACGTAAAAAGAAGGTTTTACAAGACTCACGTTAACAATATTGCAGCAGTACGCACACAATCGAAGCGCAGTAAGGATGGCTAGTGTAACTAGCAAGAATACCACGAAAGCAAGAAAAAGAAGTACGCTATTTAACTATTAACGTACCTGTCTACTTCCGAAACGAATGAGTACACACTCTCATATGACACTACCATCGTTCCTTCTGAGTCT
+
BABC@CCCBBBBDECCCBBBBBBBB@CCB?BAAAB?B?BBCBAAA@BB?B?B?>=<<<<,><AACCFAAABBB=AA87888'8<4:0655)27<5:7/--66--).278.53:3777::99=?A?>===AD=888A=;;:>A@@D<A<AAA;>>AAAD::6;>==;;5;;57==397;;92;A=6;<@@@,//,///<:::888(/799//+/677;>A<767////97<9;@@7;==1877A<::8>>>>>@@776<<9=>>??A=;;??A9<8?:?===>>@>
@ATNG8:01610:03601
GATGGTAGATACTCGCTGATACACCCAGAAGATCAGGAACTTAGAAGAATTCAGATTTTTAACACGAGAGTAAATAAAAAGAAGGTTTTACAAGACTCACGTTAACAATATTGCAGCAGTACGCACACAATCGAAGCGCAGTAAGGATGGCTAGTGTAACTAGCAAGAATACCACGAAAGCAAGAAAAAGAAGTACGCTATTAACTATTAACGTACCTGTCTCTTCCGAAACGAATTGAGTACGTGTGACGTACGTGAGCTACCATCGTTCCTTCTGAGTCT
+
9=00-5<@;@CCECCCCCCDCB:::6;AA=BCDDCC?A?CB?BBB?BB?B?A@@=??=?.;;@BBAAADCCCC?BBBAA2A?<;;AAA5@@@;A>>>AAAAA;?;?A=AAA8<=@@@;;:AAAAA?==A;AA==<>>>>AB::8:=A<A>A@@ACBCC?CCCCCD?BB@DBB?@A:::.9==9====?.?@=AABADCDCB?B?BBBB?B@CBA@A?BB@@@;;:@;@AA9ACC@C>@@CBAACCCBBBBBCCCAAA???DDC?BAAAA>A@D?BBBBBBBB
@ATNG8:01610:03637
GATGGTAGTATATCGCGTCGCTATCCAGAAGATCAGGAACTCTAGAATAATTCAGATTTTAACACGAGAGTAAGCGTAAAAAGAAGGTTTTACAAGACTCACGTTTAACAATATTGCAGCTGTACGCACACAATCGAAGCGCAGTAAGGATGGCTAGTGTAACTAGCAAGAATACCACGAAAGCAAGAAAAGAAGTACGCTATTAACTATTAACGTACCTGTCTCTTCCGAAACGAATGAGTACACATCGTCGTGTCGTGCTACCATCGTTCCTTCTGAGTCT
+
@<<C@DCDCBBBA;;;BBBBBBBBD@CCD@BBCDCC?A?ACCBBCB>BD?C@BBB;999-7:<=;BCBBBBB?A@?;;;;;$7<:>6=::.>?<8=B=??@A99:29?AB?CBB?BC?:@BBCBHFDCABACADCCB>BACCEEBB?C@CCC@BBBB?;@C?EDBBAA???:??@:@@AAA6@=<8<<<<278/7>>ACBBBD?C>BABB?B>AACBB?BBBB788>B?BBD=?BB?BBBBBBBBBBCCCCCCBCDDD@@?BAC>BBBAA>A?B?BBBBBBAA
@ATNG8:01613:03642
GATGGTAGGTGCACATGAGTGTATCCAGAAGATCAGGAACTCTAGAAGAATTTCAGATTTTTAACACGAGAGTAAACGTAAAAAGAATGGTTTTACAAGTACTCAGCGTTTAACAATATTTGCAGCAGTACGCATCACAGTAAGGATGGCTAGTGTAACTAGCAAGAATACCACGAAAGCAAGAAAAAGAAGTACGACTATTTAACTATTAACGTACCTGTCTACTTCCGAAACGAATGAGTACAGAGTGTACGGATATGTCTACCATCGTTCCTTCTGAGTCT
+
<BBL@CBB=;996AA?>@A;:9>@@<@@@<=?@:..(-(--//444.55.55)45445555$54555<<<<>@@@6<:55999'5?259.000)///5///:::04455<5=8<<59333(37;34476,,,,,,,,--79;6:6/--0---77?;<7<::<=<:00+/>:;??>>>5<<=9==<<A)8803739//////;170////(/5::<<=7:==/0/555959>A7>?>499945<;;:<<:88733,3;;888;@??8=775247-5.599:97//
@ATNG8:01619:03626
GATGGTAGCATCATGCATATCTCACCAGAAGATCAGGAACTCTAGAAGAATTCAGATTTTTAACACGAGAGTAAACGTAAAAAGAAGGTTTTACAAGACTCACGTTAACAATATTGCAGCAGTACGCACACAATCGAAGCGCAGTAAGGATGGCTAGTGTAACTAGCAAGAATACCACGAAAGCAAGAAAAAGAAGTACGCTATTAACTATTAACGTACCTGTCTCTTCCGAAACGATGAGTACTGCGTCTCACTCTCGCCTACCATCGTTCCTTCTGAGTCT
+
55==8==954;559;;6;6===>B>7;;?7;;<5550525<<<?:95991767:44:===+4/3<7777>@999+97;9994$493;7<@@2@=>8<@696==@@<?;@@;>:>7555<@@@@@@9:9BCCC@BBAC@CBDA??::3;>;;:49<==>=?@?9:9CBD?8747=;5;;737(77;588787'2535225<;<=>=F;;<=<5:4:=A@@>@BB@??B?@<@@@9;000A@@AB@@@@>??>=?<;;;;9425==:>=::@<>9::=::8;:;;
@ATNG8:01589:03666
GATGGTAGCAGACGTGACAGAGCGCCAGAAGATCAGGAACTCTAGAAGAATTCAGATTTTTAACACGAGAGTAAACGTAAAAAGAAGGTTTTACAAGACTCACGTTAACAATATTGCAGCAGTACGCACACAATCGAAGCGCAGTAAGGATGGCTAGTGTAACTAGCAAGAATACCACGAAAGCAAGAAAAAAGAAGTACGCTATTAACTATTAACGTACCTGTCTCTTCCGAAACGAATGAGTACGTGTGCGACGTGTCTCCTACCATCGTTCCTTCTGAGTCT
+
CBCC?DBBBCCA@BCCCDCCCBBBC@CBB@BBA@??;@<?@CBBBC?DD@B?A@@=?><<,<9>?????A@AAA=A>;;;;;*;@>B>BBB7BA@<ABAA@AB;;9:@BB?BCC=??::;BBBBBFCCBBBB@C?@??BBABBBCB?B?B@@=@BCAAABC?:99BBA?AA=@@?6;;=>?98853556676%7=45755A69;>:<:;<<=.7/79=::5:@@@???=@=@AB;A?=200=000=@?AA<<;<<<<=A;76:;55/5777>;?7>;?B@@@@?>
@ATNG8:01595:03694
GATGGTAGGTGCACATGAGTGTATCCAGAAGATCAGGAACTCTAGAAGAATTCAGATTTTAACACGAGAGTAAACGTAAAAGAAGGTTTTACAAGACTCACGTTAACAATATTGCAGCAGTACGCACACAATCGAAGCGCAGTAAGGATGGCTAGTGTAACTAGCAAGAATACCACGAAAGCAAGAAAAAGAAGTACGCTATTAACTATTAACGTACCTGTCTCTTCCGAAACGAATGAGTACCTCTCAGACGCTCGTCCTACCATCGTTCCTTCTGAGTCT
+
99:@<A0:7;A@B==@@@ECCBBCC=@?A<@@@??>;@=@ABCCBE@DDAD@AA@;;;;.;;;;9BCA@???>59;;;;;.9@9?4;;;&444.5>>C>BA5:4:?9:39@>;@@@?A;:;ACCCCCBBB@B;;:>AAABEBCB?B>A;;7;B@AACECABBBCCC@AA>ABC@BBBCC=@::3:???@.@B=;;;;@AA>><><><>>1818:BBB?BCB@@@?9>8<==6<99498??@@F@AAACCCCBABBDDBB@8889=<=8;6;?B@BCCCCDDD
@ATNG8:01600:03697
GATGGTAGGCACTGCGCACACATCCCAGAAGATCAGGAACTCTAGAAGAATTCAGATTTTTAACATCGAGAGTAAACGTAAAAAGAAGGTTTTACAAGACTCACGTTAACAATATTGCAGCAGTACGCACACAATCGAAGCGCAGTAAGGATGGCTAGTGTAACTAGCAAGAATACCACGAAAGCAAGAAAAAGAAGTACGCTATTAACTATTAACGTACCTGTCTCTTCCGAAACGAATGAGTACATAGATATACGTATAGCTACCATCGTTCCTTCTGAGTCT
+
::9A?ACC?><;665;;;;;><<<=4=9;599:;55.659:9///9698693//---888'836//////88333(3833333$38271777+79;48<@A>><?@;>;>@?@AC<?>>>DCCCBBCCCDCBB?BBAA>A???A@AB=@=@::7:BBCCBBB?BBB??@?BC???@?BBBBB;?;;6;BBBB/==6<///=@A==:=<>>>>;@9<=@@@<@@?ABCC@B?BCC>BBB?BBBBBBAAACDCA@???@AAAAAC>>>=>=>AC=C:?;?AA@????
@ATNG8:01608:03669
GATGGTAGTATCTGCACTACTCTGTCCAGAAGATCAGGAACTCTAGAAGAATTCTAGATTTTTAACACGAGAGTAAACGTAAAAAGAAGGTTTTACAAGACTCACGTTAACAATATTGCAGCAGTACGCACACAATCGAAGCGCAGTAAGGATGGCTAGTGTAACTAGCAAGAATACCACGAAAGCAAGAAAAAGAAGTACGCTATTAACTATTAACGTACCTGTCTCTTCCGAAACGAATGAGTACTACTCTCAGAGACACACTACCATCGTTCCTTCTGAGTCT
+
777;,//<:;;9/999///<9///<<54555544444383::555==7;?;>2333::;<==+=8?>==:98<733(378;>>>+;:6:8<==1===8;:888>:77038<<5877;?AB@CCCDHCBBA@@@@=@CCC?BBCCCCBB?B@A@@-00;/0/::69@@;A@=@B:7947;@B=>6=99057799+9=9@:;;;;@AB=C<AACB=B<==B@@>@CCCCBC=@=@AD=???=AAABBCA???BBBBBBCCBBBA;;;AA=>;;::18184:;>@@>>?
@ATNG8:01612:03666
GATGGTGTGTCATATGAGAGTGTGTACTCATTCGTTTCGGAAGAGACAGGTACGTTAATAGTTAATAGCGTAACTTCTTTTTCTTTGCTTTCGTGGTATTCTTGCTAGTTACACTAGCCATCCTTACTGCGCTTCGATTGTGTGCGTACTGCTGCAATATTGTTAACGTGAGTCTTGTAAAACCTTCTTTTTACGTTTACTCTCGTGTTAAAAATCTGAATTCTTCTAGTGTTCCTGATCTTCTGGAGATACACATGATACTCTACCATCGTTCCTTCTGAGTCT
+
=:<C;=CBCCCCCCCDCCBB@@@BCBAAA?@<@@@@;AA<A?CCBBBBB8??;;;7;;><<=9=8<<:<<//)/93/////$///(3:::3;;::49/0+/:279==?@BDAAABBBC@CCC?B@CDBABCBC@BBCC@BBCBCBBBDBBBCBBADABBB@BB@D@CCC;;;CCB>A@@@@3@<B>BBMIE3CCBDD<A@@;;;<<AA4;;;;*:???A?BADJ@CCBCBBB@B@BBBBBC>@@D?;;;BCBBBBCCDCCCC@A@C?@???B?B@C?CBBCDCCC
@ATNG8:01613:03681
GATGGTAGCTATACGTATATCTATGACTCATTCGTTTCGGAAGAGACAGGTACGTTAATAGTTAATAGCGTACTTCTTTTTCTTGCTTTCGTGGTATTCTTGCTAGTTACACTAGCCATCCTTACTGCGCTTCGATTGTGTGCGTACTGCTGCAATATTGTTAACGTGAGTCTTGTAAAACCTTCTTTTTACGTTTACTCTCGTGTTAAAAATCTGAATTCTTCTAGAGTTCCTGATCTTCTGGGATGTGTGCGCAGTGCCTACCATCGTTCCTTCTGAGTCT
+
AABB@BDCCB=BBCC;96CCCDAAACGMBA@9BBCC=BB?B@BBBBBBC@BCCA@>@@CBBC@C@CCCBBB@@@?CBBBB1BB?BBBB9BB??<?DD?B@=@@@>???BBCCB?;;8>>A1737?>?AAA=6::66*//99<===@???C>>>@<@A@=BB<A<;;;;;;=>=;?AAAA5A=F;?>>>>/<>///+/:;///@::=<A@@@/@=;;;5;5;?<>>?@;;;7;:==A@??;;99:2://-=--/:;<;B??8;;@=C@@@?=A=A;??AAAAAB
@ATNG8:01619:03680
GATGGTAGGAGACACGTCGCACACGTACTCATTCGTTTCGGAAGAGACAGGTACGTTAATAGTTAATAGCGTACTTCTTTTTCTTGCTTTCGTGGTATTCTTGCTAGTTACACTAGCCATCCTTACTGCGCTTCGATTGTGTGCGTACTGCTGCAATATTGTTAACGTGAGTCTTGTAAAACCTTCTTTTTACGTTTACTCTCGTGTTAAAATCTGAATTCTTCTAGAGTTCCTGATCTTCTGGGCTGCGCTATATGCGCTACCATCGTTCCTTCTGAGTCT
+
BBBB?BBB@CBBBCCFCCCBCCCCBBCCFEAA?ACBB=@@<@?@@@BBCC@BCA:94:=@@@B@C@BBBBBBBBD@A@AA@1??=BB@A:@CAA>ABC<??598?CCC@?;:A@@@@;>>@;A;<<<>>>>>;A>;;:=>@@?788BBBAA@>>><AAA;@>=A:>?AA@@>@A;A@@@@6@=A:>>AAA/897;;.7-----799<0888)5777:7>49907<<;,,,*,*,,96;;8;;BB:B>===>=?@B@@9///<;79::AA;?;>:==???B>=
@ATNG8:01621:03669
GATGGTAGCTCTGCTCTGACTCTCGTACTCATTCGTTTCGGAAGAGACAGGTACGTTTAATAGTTAATAGCGTAACTTCTTTTTCTTGCTTTCGTGGTATTCTTGCTAGTTACACTAGCCATCCTTACTGCGCTTCGATTGTGTGCGTACTGCTGCAATATTGTTAACGTGAGTCTTGTAAAACCCTCTTTTACGTTTACTCTCGTGTTAAAATCTGAATTCTTCTAGAGTTCCTGATCTTCTGGTGTCTGATCTGTATCACTACCATCGTTCCTTCTGAGTCT
+
568<@A=BBB@@@=@@::9@A>;;9>@=@A:;49@@<8@?;@=;;;@?CCABBBA>>,;5999:0616B?@995.//)/9;::'//)/7:;19:6616=;4::,//799<9=A@AB@BB?@@A<@<@BBA@@@B>ABBB?BCC@@@@@@;;;ABB@?;@@@=@A?A499A::9C@B=B9999*9@6@9999*59559)9999@@@=99.555&4999><?<CC:9;:999?4949C>@@@49792:=?;;;BBAABIBBBC;;;A@;;;AA>A<?<??@C;;;C
@ATNG8:01626:03650
GATGGTAGTGATACAGATCAGACACCAGAAGATCAGGAACTCTAGAAGAATTCAGATTTTTAACACTAGAGTAAACGTAAAAAGAAGGTTTTACAAGACTCACGTTAACAATATTGCAGCAGTACGCACACAATCGAAGCGCAGTAATGATGGCTAGTGTAACTAGCAAGAATACCACGAAAGCAAGAAAAAGAAGTACGCTATTAAACTATTAACGTACCTGTCTCTTCCGAAACGAATGAGTACGATGAGAGAGCTCTCTCTACCATCGTTCCTTCTGAGTCT
+
=<=C@>99/0/:@BBFCCCCBC@@@=??C?BBA;;58<8<>>?BBD?BB=B=@C@::>=>+<7<<B<B<AA787.8@@>==='=>5:8=9=099:7<A;A;@;CC@C@CC?;;:=?@BCCDDDDEEECBBBDADAAA=@@BBCBBB>A@@??<?ABBBBADABBAAAB;?77///)/////)/596;=@@@.3505.//;9==A188)88885;5;@CBB@@:::AA@=A?BBF<?@C?AAACBBBBBBBBBBCCB>?===>>::;9;;;=@;@4:496A?:::A
@ATNG8:01582:03740
GATGGTAGCTATACGTATATCTATGTACTTTCGTTTCGGAAGAGACAGGTACGTTAATAGTTAATAGCGTACTTCTTTTTCTTGCTTTCGTGGTATTCTTGCTATTTACACTAGCCATCCTTACTGCGCTTCGATTGTGTGCGTACTGCTGCAATATTGTTAACGTGAGTCTTGTAAAACCTTCTTTTTACGTTTACTCTCGTGTTAAAAATCTGAATTCTTCTAGAGTTCCTGATCTTCTGGGATGTGTGCGCAGTGCCTACCATCGTTCCTTCTGAGTCT
+
BBBB>BCCCCCDCCCCCBAAICCBCA@;::0;AAB<BB>B@CCCCDBB?BBBCC?C?DDCC?C?CCCBBBDCC?CCDDD1B@<?@?@<ADCC@CCC@BB?BBCDDC;CCBBBBBB>BBC?@?ABBBBBBB?BCA@<ABA@>=?=AAADA@=>>:???=?>:?<A??>>>>>A=AAABB5C<@;<<<<<.<A;;;0666///<9:=;>DDD/D????9?:@@=@>>>>==9=6;;>>>F:::==6=//-7--/;:==EA@<@@@<?===@:>5;7;?BAAA>8
@ATNG8:01587:03704
GATGTATATCTGTCTACGAGAGCCAGAAGATCAGGAACTCTAGAAGAATTCAGATTTTTAACACGAGAGTAAACGTAAAAGAAGGTTTTACAAGACTCACGTTAACAATATTGCAGCAGTACGCACACAATCGAAGCGCAGTAAGGATGGCTAGTGTAACTAGCAAGAATACCACGAAAGCAAGAAAAAGAAGTACGCTATTAACTATTAACGTACCTGTCTCTTCCGAAACGAATGAGTACGAGAGAGCACACGTGTCTACCATCGTTCCTTCTGAGTCT
+
;==BCDBBBBABBCBCBCCDBBB@CBB@BBAA??=?@DCBBA@A>BC>B<?=>78888(9=ACBBBCBA?;:.9:9;;;.5@5:.999&5<>6>==A<AB9<<;ADD@BBB@BB??@BCCCDBBBDBBB@CCCC?BBBCBBBB@B?B@@=ABBBCBBB?BBBAAB?BB@BBA?BAAAB<AAB@BAAAA/??8>788AAA@@;@<@@@@;@=AACBC?@@@BBBB?B>AAB=BCC>A@BBBBBCAAABA=ABCCCB>>>>;;;=C>>=C?B?B===@??@@@
@ATNG8:01587:03710
GATGGTAGAGAGACTGTAGCGCACCCAGAAGATCAGGAACTCTAGAAGAATTCAGATTTTTAACACGAGAGTAAACGTAAAAAGAAGGTTTTACAAGACTCACGTTAACAATATTGCAGCAGTACGCACACAATCGAAGCGCAGTAAGGATGGCTAGTGTAACTAGCAAGAATACCACGAAAGCAAGAAAAAGAAGTACGCTATTAACTATTAACGTACCTGTCTCTTCCGAAACGAATGAGTACGTGTGACGTACGTGAGCTACCATCGTTCCTTCTGAGTCT
+
@:?B?BECCDDDBBB@@BDCBC9994;BB?CCCCCC=?=?ABBB8859@=@?CCBBBAAB2A>ACCCBBBBBCC=@@9:;:;*;C>C5;;;-:AA=BBBBCCDDC?C?CC?CBC?BBAABBBBCBCCDCCCC?DCCC<@ABBAAAB>B@CCC?BBCCCCBA?BBBBBB>BB=A@A>A???A;???=?;;::+6<59///==AA@;A=AA??;@<AACCB?BCBBBCD?B?BBB>BBA?AAACCDDBAAACBBBCBBBBBBBAABC@B>>>D?B?B?AB@@>>>>
@ATNG8:01588:03714
GATGGTAGTATCTGGCACACTCTGTCCAGAAGATCAGGAACTCTAGAAGAATTCAGGTTTTAACACGAGAGTAAACGTAAAAAGAAGGTTTTACAAGACTCACGTTAACAATATTGCAGCAGTACGCACACAATCGAAGCGCAGTAAGGATGGCTAGTGTAACTAGCAAGAATACCACGAAAGCAAGAAAAAAAAGTACGCTATTAACTATTAACGTACCTGTCTCTTCCGAAACGATGAGTAACTACTCTCAGAGACTATCTGAGACTACCATCGTTCCTTCTGAGTCT
+
:99:5::<4/////)////;<55555056?:=BCCCC8;6;AB>?<A<@?>B=998/377(36788><<<<;;@6>A;;;;;);@;@4999&5995666=>?@>C@C@AA@ACC?BBBCHCCGCCCCCFCCD@JG@@>@BB??@BA?A@BBA?AAACBBBC@BBBCCC@??;?@?:??>?B8???8?:<<<<<<"=::78727/566///5(/(.2255+2255555.50666.2222559550588875557======BBBB>>>CBAAA7::::;697=7>@@@B@>8
@ATNG8:01588:03721
GATGGTAGTGCGTGAGAGAGAGACCCAGAAGATCAGGAACTCTAGAAGAATTCAGATTTTTAACACGAGAGTAAACGTAAAAGAAGGTTTACAAGACTCACGTTAACAATATTGCAGCAGTACGCACACAATCGAAGCGCAGTAAGGATGGCTAGTGTAACTAGCAAGAATACCACGAAAGCAAGAAAAAGAAGTACGCTATTAACTATTAACGTACCTGTCTCTTCCGAAACGAATGAGTACACATCGTCGTGTCGTGCTACCATCGTTCCTTCTGAGTCT
+
CABB:CBBBCCCCCCCCCDDCC;::.99:.4:A@<;6:7@<=BB?@;>>*0(/=9:BBBB3C@??>987?<883(3<;944&4<39.55)555.6>?CDCBBB?B>BB?ABC>ABAABCCCCCCCBDCBB?ABAB?B@@?CBCB@B@CAA>ACCCCDAA>ABBBBB@BB?BBB@CCA@A:@>>;99:::(9@:;;;<BABBB:>:>?AA<>;>BDCC@CCCCC??<?<?AC>ECC?BBBBBBBBBBBABAAAAAAAB?@?CFD@B999C@C@C?CBBBBB=>
@ATNG8:01588:03737
GATGGTAGCTCGCTGATGATATCTCCAGAAGATCAGGAACTCTAGAAGAATTCAGATTTTTAACACGAGAGTAAACGTAAAAAGAAGGTTTTACAAGACTCACGTTAACAATATTGCAGCAGTACGCACACAATCGAAGCGCAGTAAGGATGGCTAGTGTAACTAGCAAGAATACCACGAAAGCAAGAAAAAGAAGTACGCTATTAACTATTAACGTACCTGTCTCTTCCGAAACGAATGAGTACTGTATCTATGTGTGCGCTACCATCGTTCCTTCTGAGTCT
+
99:>:B=BBBA@ACCCDCCDCDCCD@CBC@EDCB997:=AAABBAA>AA<?9<=>99999(:;@ABBBAABBEA5=>;;;;;$9<6@299906>>:;A<BAB>00+0?>><@AC?@@DFCGCCCCAA@AAAA=AAAA?BACBAABB=@=@BB>ADCCCBBB@BBBBBB?AA=AAA?BBBBB>AAA?B@AAA/>>:>888=<??A<?;?DAA=A<=;A@A?BABABCC@B?BFC>C:979AA@BBBBBAAACB??@BBB>>>B@A@=>;;;?7<6=5;:==>>@?
@ATNG8:01597:03720
GATGGTAGTATCTGTCTACGAGAGCCAGAAGATCAGGAACTCTAGAAGAATTCAGATTTTTAACACGAGAGTAAACGTAAAAAGAAGGTTTTACAAGACTCACGTTAACAATATTGCAGCAGTACGCACACAATCGAAGCGCAGTAAGGATGGCTAGTGTAACTAGCAAGAATACCACGAAAGCAAGAAAAAAGAAGTACGCTATTAACTATTAACGTACCTGTCTCTTCCGAAACGAATGAGTACACACTCTCATATGACACTACCATCGTTCCTTCTGAGTCT
+
=BCD@CCCCBA@@CGGGFCBBBBCB?BA@>@A@@??=??:9:@?@C@CH?C?AA@9::9:.9=BCBBBBCCCA>7<:;;;;;';B=B5;::&5<A:@A<BCCCCC:;7:A>@AA=AACBDCCCCCECCCDCC?BBBC@@A@CCFDC>A>@@@<?AA99:BA=9::AAA?BB???>=@@AAA9?8929<<<<=&<<6;878AAAAA<A<B@@@<@=??BBA>ABB@??A?A=AAC>BBB?CBBBBBBBACCCCA>>AAADBBBBB9:99BBBD?C?C?BCCAAACB
@ATNG8:01597:03722
GATGGTAGCAGACGTGACAGAGCGCCAGAAGATCAGGAACTCTAGAAGAATTCAGATTTTTAACACGAGAGTAAACGTAAAAAGAAGGTTTTACAAGACTCACGTTAACAATATTGCAGCAGTACGCACACAATCGAAGCGCAGTAAGGATGGCTAGTGTAACTAGCAAGAATACCACGAAAGCAAGAAAAAGAAGTACGCTATTAACTATTAACGTACCTGTCTCTTCCCGAAACGAAACGAATGAGTACGATGAGAGAGCTCTCTCTACCATCGTTCCTTCTGAGTCT
+
CBBD<>::555<<;;;=>AA<CABB@BBB@;;<@@@;@=???AACC?AA>B=@A@=;;;;'0)000/=::====9<9BCCCC1AA4:4999&5999?CCCCCAAB?A?AB?BBB>@?CBDBBBBBCCCBA><60000+0:7;<=5839<?9925<==B=AA>AAABBB???:???49:@@@5??<8?==>>/??;@=>>A@@C@6:6:><<,/,/;@>@<;::A@?A>BB<BCB>BBBA9?<<7<@@BBBBAA>>@AB@@=@000>>@@BB?BCC??27076;;?99<<:
@ATNG8:01600:03739
GATGGTAGTGTCATATGAGAGTGTGGTACTCATTCGTTTCGGAAGAGACAGGTACGTTAATAGTTAATAGCGTACTTCTTTTCTTGCTTCGTGGTATTCTTGCTAGTTACACTAGCCATCCTTACGTGCGCTTCGATTGTGTCGCGTACTTGCTGCAATATTGTTAACGTGAGTCGTTGTAAACCTTCTTTTACGTTTACTCTCGTGTTGAAAATCTGAATTCTTCTAGACGTTCCTGATCTTCTGGCTCTCGTAGACAGATACTACCTATCGTCCTTCTGAGTCT
+
<4:;045<<555@A;5955:=////)/////4464444)4;.5.55555669><;54.4.44445;9::;;;;<::.4444&4717//)/7797<<<:?A469@@;:2:9555555.597)/)////999<<266<:4////////::9945549972///3//)/)//<544545575//;3;39)////&//4::15445//////)//;;+:7-//)/279577;:4444393455:::5;4525:;<<5439444//9/////)--68///6;59///////
@ATNG8:01603:03739
GATGCAGACGTGACAGAGCGCCAGAAGATCAGGAACTCTAGAAGAATTCAGATTTTTAACACGAGAGTAAACGTAAAAAGAAGGTTTTACAAGACTCACGTTAACAATATTGCAGCAGTACGCACGCAATCGAAGCGCAGTAAGGATGGCTAGTGTAACTAGCAAGAATACCACGAAAGCAAGAAAAAGAAGTACGCTATTAACTATTAACGTACCTGTCTCTTCCGAAACGAATGAGTACAGAGAGTACGATATGTCTACCATCGTTCCTTCTGAGTCT
+
DBABACDDBBBBCDEDDDBB@?CCC?DBBBAA>B@BBB@@BB?BA=B>BBBBBBBB3C?BAAABBCCAA@9>=88555(7>:>3;;;,65<7:>=>AAAAA;?;?B<A=;7;>>>A==;@@ACA==>@;????9==A???>>:>:>==:=>;;;?==:<A???A9==9=@A;AA555,6788<<<<</<<8=@@@AAB?@;?;@AAA;A;@@>A@:>888>>>:>:>@@7>>@;;;;A>A>@@@@@>AAA==AAAA===??;@<<<@;A9>:=<>>>AA@
@ATNG8:01606:03701
GATGTAGCGAGCGAGTGTGTATACCAGAAGATCAGGAACTCTAGAAGAATTCAGATTTTTAACACGAGAGTAAACGTAAAAAGAAGGTTTTACAAGACTCACGTTAACATTATTGCAGCAGTACGCACACAATCGAAGCGCAGTAAGGATGGCTAGTGTAACTAGCAAGAATACCACGAAAGCAAGAAAAAGAAGTACGCTATTAACTATTAACGTACCTGTCTCTTCCGAAACGAATGAGTACGAGAGTCAGAGCAGAGCTACCATCGTTCCTTCTGAGTCT
+
@@=>>===@@?BCCDCDA@BCC@@=@::69:98<@;?;@??BBBB>@B?BACABAAA@A,@=BB<@<@@<ABB6??9::99$9;6;=>>>2BBF;6;;CCCECDADAC;;7:@9?@ABCBBBCDDDCBCCD=A@AB=A@ABBA;;6<=BA@?ACCCCDCC@BBB@???BD?BAA<@<=<<5;8709DDFE3AA:;000@@BAB=B7;;@?:>:><BBB?A@@@@CC@B@BCD=BAA>AAAABBA@AA9:9:AABAAAB989>@@?AA=EF?C>;6;=<;;;;;
@ATNG8:01609:03744
GATGGTAGTAGTACACTAGTCATACCAGAAGATCAGGAACTCTAGAAGAATTCAGATTTTAACACGAGAGTAAACGTAAAAGAAGGTTTTACAAGACTCACGTTAACAATATTGCAGCAGTACGCACACAATCGAAGCGCAGTAAGGATGGCTAGTGTAACTAGCAAGAATACCACGAAAGCAAGAAAAAGAAGTTACGCTATTAACTATTGACGTACCTGTCTCTTCCGAAACGAATGAGTACTGTATCTATGTGTGCGCTACCATCGTTCCTTCTGAGTCT
+
:77<,//9999;<;;;666<<AA@@=@BB@BBDA:95<5;;9:;;>8B=4:29=>:999-98<<8>==??879,:=;;;;.5;4=.959&5994;>=@@AA9<9:=@B@CBE?@@BBDBBBCC;;;BBBA?@@@A>AAA???BB>B@B@@?@ABBB???????BBB@CC?BBB?AAA@@8@9928::::*8:465/6;=>A??=?<?<<<;8;:BB@@=@AB;::A<?<?AA9@::59>@ABBEABABBBBCCBBCAA>A>>=A=@;;;>4:080888===?>
@ATNG8:01613:03716
GATGGTAGAGTACAGTGTAGTAGACCAGAGATCATGATCTAGAAGAATTCAGATTTTTAACACGAGAGTAAACGTAAAAGAAGGTTTTACAAGACTCACGTTAACAATATTGCAGCAGTACGCACACAATCGAAGCGCAGTAAGGATGGCTAGTGTAACTAGCAAGAATACCACGAAAGCAAGAAAAAGAAGTACGCTATTAACTATTAACGTACCTGTCTCTTCCGAAACGAATGAGTACTATAGACTATCTGAGACTACCATCGTTCCTTCTGAGTCT
+
BCAD@BBBBBCCCCC:==CCB@A@C@CDCCBBBBBBB@@@AAC@BC?D@CA@99999(:;>@ABBAAA??>5=>;;::*4<7<.555&5;;7=??CCBBBC@F@DD@@@A@CCAACBBBDDCCAA@CB>AA;;6:@?AAB??=@@C;;;;C@@@CDD@AAAACC@CC?AAA?BEDDE=BBC?BBCBB3AA;>:;;AAAAA;?;?ACC;?;@BBCA?ACCFCBB>B?BED>ABB?BBBAAACCCCAAA>>>>CBC?@@CBBB?B:::D?A>B=??BBB?@@
@ATNG8:01613:03725
GATGGTAGCATCATGCATATCTCACCAGAAGATCAGGAACTCTAGAAGAATTCAGATTTTTAACACGAGAGTAAACGTAAAAAGAAGGTTTTACAAGACTCACGTTAACAATATTGCAGCAGTACGCACACAATCGAAGCGCAGTAAGGATGGCTAGTGTAACTAGCAAGAATACCACGAAAGCAAGAAAAAGAAGTACGCTATTAACTATTAACGTACCTGTCTCTTCCGAAACGAATGAGTACCTCTCAGACGCTCGTCCTACCATCGTTCCTTCTGAGTCT
+
BBBA=@;=>;@AGCCCCBBBCBBBC@CCC?CCCD@?=@@BAA@BBB<<<;?<@@AABBBC+B7BCCCCDADAAC=A=:::::*;B;@5;;;*9CD=ABCEFBCCC@C@CB@BCD@BB@ACCCCCCCCFBBBC?BB@@=@BAABBBB?D@C@@>ACCCCBBB?BBBAAA@BE@AAA?BB@@@;??>>BDECD2CA=A;;;AAA=>:><?ADE7:8:AA@B@BAAAD??<;<@@>6=00-0@>>ABC@EDBBBBBDAAACCAA<AAA;?===B?B?C?BBBBBBBC
@ATNG8:01615:03737
GATGGTAGCACACGAGATCTCATCGTACTCATTCGTTTCGGAAGAGACAGGTACGTTAATAGTTAATAGCGTACTTCTTTTTCTTGCTTTCGTGGTATTCTTGCTAGTTACACTAGCCATCCTTACTGCGCTTCGATTGTGTGCGTACTGCTGCAATATTGTTAACTTGAGTCTTGTAAAACCTTCTTTTTACGTTTACTCTCGTGTTAAAAATCTGAATTCTTCTAGAGTTCCTGATCTTCTGGTGTCGTCTATCATGTACTACCATCGTTCCTTCTGAGTCT
+
@;>E@CBCCCBBBCECCBBBCGAAACCBCC:9;:DDF>CC@C@BBBBBCC@BBB996;?ABDD?B?BBB@@AAAC?BBCDE3A@:@999,8CBB?BBB?BC;>=@ECC?BBBCA@55.6<<6=<AAAAA@@@:<<>=8===><=>?AAAAB>>>?:?BA=AA<@:==<=>>CCC@BBCBC7C?B=@@BBB2BCBBC>CBCCCBB@@@?ABBB3C???D@C@BB@BCAAAAA?B?ABBAAA<><=:<:<<<<9::???@@@@C?@?<@A@@@<A<A=AAA>;566
@ATNG8:01616:03710
GATGGTAGCTATACGTATATCTATGTACTCATTCGTTTCGGAAGAGACAGGTACGTTAATAGTTAATAGCGTACTTCTTTTTCTTGCTTTCGTGGTATTCTTGCTAGTTACACTAGCCATCCTTACTGCGCTTCGATTGTGTGCGTACTGCTGCAATATTGTTAACGTGAGTCTTGTAAAACCTTCTTTTTACGTTTACTCTCGTGTTAAAAATCTGAATTCTTCTAGAGTTCCTGATCTTCTGGACGACGCGCACTGACACTACCATCGTTCCTTCTGAGTCT
+
BBED@CBCBBCCBBCFCCCCBCBABBBBBCA@<@A@A<BB?B?BBAABBA?BC@@?@B?BBBC@D?AABBB@@AB?BBDDD2BB?BA@>2>@@A>ABD@DC598ACBB?ABBAA>>>:??A:>9>>>?@@AA;>>>>:<;><;;=@ABA?>?@>@:>@?<AA;?:>>@>>@@@D8=<ACC5C=A<@;;;;,;9777(------;<=@<@@A@.>>=>>7=;==:=???=>=<@<@@>>>A<>>@<AA>>>@>AAB:8:@?>:9::4;:;=>:><A:=>>>>>>?
@ATNG8:01626:03704
GATGGTAGTATCTGTCTACGAGAGCCAGAAGATCAGGAATCTAGAAGAATTCAGATTTTTAACACGAGAGTAAACGTAAAAGAAGGTTTAACAAGACTCACGTTAACAATATTGCAGCAGTACGCACACAATCGAAGCGCAGTAAAGGTTGGCTAGTGTAACTAGCAAGAATACCACGAAAGCAAAGAAAAAGAAGTACGACTATTAACTATTAACGTAACCTGTCTACTTCCGAAACGAATGAGTACACACTCTCATATGACACTACCATCGTTCCTTCTGAGTCT
+
499=7;:BCA;66<<<<<;;<C;9;?B?@>?AAA@?;?9@>@BBB?CB6:699:>===?.??AAB::9BBBBB;@?;;;:/7>4:087)238:/858;8555>:><>E=AAA:>>@@:;8;=;8=>>???=>=<>;;;78::<89199>6;-//98595816??AAA6<94672272529.9252'55555'55-5;96/./665(/).8885;485//(//6377///86:6666.9;;4;???888====?>777?;;=@??=?<<5<0000+0+0)//9799:9
@ATNG8:01581:03763
GATGGTAGCTCACGTACGTCACACGTACTCATTCGTTTCGGAAGAGACAGGTACGTTAATAGTTAATAGCGTACTTCTTTTTCTTGCTTTCGTGGTATTCTTGCTAGTTACACTAGCCATCCTTACTGCGCTTCGATTGTGTGCGTACTGCTGCAATATTGTTAACGTGAGTCTTGTAAAACCTTCTTTTTACGTTTACTCTCGTGTTAAAAATCTGAATTCTTCTAGAGTTCCTGATCTTCTGGTCTACTACACTGTACTCTACCATCGTTCCTTCTGAGTCT
+
<>DD?CCCCBCBCCIJBBBCCCCCCCCCCDCCACCCC?CC?C?CCBBBBB?BBBAB?B789BB?B?DCBA@@BBA<87888.9A?CBBB>BBBD@BBB?BB7:9:CCC?BBAB??@@<@@@<@=?@@AA999;??<;8>@@@@?@?AAAAA>>885:??;@D=A;@@A>==??>9>;;;;1;;A:>>>>>+99666.3-----986819;::(977794958858@>@>>><@7;;@=<=///=9:::?A::;?>>>>AAAAA==9;9966169@9=<<A@@@A
@ATNG8:01582:03781
GATGGTAGTATCTGCACACTCTGTCCAGAAGATCAGGAACTCTAGAAGAATTCAGATTTTTAACACGAGAGTAAACGTAAAAAGAAGGTTTTACAAGACTCACGTTAACAATATTGCAGCAGTACGCACACAATCGAAGCGCAGTAAGGATGGCTAGTGTAACTAGCAAGAATACCACGAAAGCAAGAAAAAGAAGTACGCTATTAACTATTAACGTACCTGTCTCTTCCGAAACGAATGAGTACTATAGACTATCTGAGACTACCATCGTTCCTTCTGAGTCT
+
59:>:=BCAAADCCBCBC>C;;;B@8@;;69BBCBB?B>AAB??@C@BB@B@99:AADDF1?=?CB???DCCCG=GAABEEE5;;7;;>@@9ACCBCBCBBCB;;::?BB@CCC@CAAA@@ABBBCCBBCDC@CBBB?BCBAAB993;=B:;:;CCCCBCC?CCCCBB@BB>AAA>AABBD=:99399999(5;6;566@A=>?7:59;<=1818;@AA?BCBBA??:>;:::/9@A<AABB???ABAABBA>=@BBCBCCDBBB>B???@=@=A=ADBAA9::
@ATNG8:01582:03793
GATGGTAGGTGCACATGAGTGTATCCAGAAGATCAGGAACTCTAGAAGAATTCAGATTTTAACAACGAGAGTAAACGTAAAAAGAAGGTTTTACAAGACTCACGTTAACAATATTGCAGCAGTACGCACACAATCGAAGCGCAGTAAGGATGGCTAGTGTAACTAGCAAGAATACCACGAAAGCAAGAAAAAGAAGTACGCTATTAACTATTAACGTACCTGTCTCTTCCGAAACGAATGAGTACGAGAGTCAGAGCAGAGCTACCATCGTTCCTTCTGAGTCT
+
499=5;:=85557/////799<<=:3///)///:/4057545:9:;.9525.4;;99;9+965/)/7/////7;.///::::*9;7;;@@@2=<<7:>@<<;>==4>>AB?B<@6?A<8?>@@A:99C@@>C?@;99@999??5858=7;;>:;?559A@A>A:888;,33,3883998771888388888'77499<@@B>>>;>=???@;?;?;AAB?AA;;;::69;@@@;A9948?>899878@???@A@@777<<8<<<A6;777;5;8:+2.35...5
@ATNG8:01584:03764
GATTAGTATAGAGCTCTACATAGTACTCATTCGTTTCGGAAGAGACAGGTACGTTAATAGTTAATAGCGTACTTCTTTTTCTTGCTTTCGTGGTATTCTTGCTAGTTACACTAGCCATCCTTACTGCGCTTCGATTGTTTGCGTACTGCTGCAATATTGTTAACGTGAGTCTTGTAAAACCTTCTTTTTACGTTTACTCTCGTGTTAAAAATCTGAATTCTTCTAGAGTTCCTGATCTTCTGGTGTCGTCTATCATGTACTACCATCGTTCCTTCTGAGTCT
+
<595@BCBCBBBDDCCECCCCBBBCCCC??>?CCC>CB?B?BBAAAAA?ABBBC?C<AAAB@B?CBBABBCB@>?>?=?1==:=9;=8>CCC?CBC>BB;>=>A@@<@>>ACC=>9>==:=;>>>>===A;>>>A;<995<79:@@AAAAAAA<?@@<AA;?;??;;;?@@A<>>???5?<A<=>>>:*<<666.666///<9:=:>>>>/<=>??;?===:===@;;;<?<@A???A7;;D=BAAA@@;::AAAA??>>???=?=>=C;C<A;AA>>;;;;
@ATNG8:01586:03753
GATGGTAGTAGTACACTAGTCATACCAGAAGATCAGGAACTCTAGAAGAATTCAGATTTTTAACACGAGAGTAAACGTAAAAAGAAGGTTTTACAAGACTCACGTTAACAATATTGCAGCAGTACGCACACAATCGAAGCGCAGTAAGGATGGCTAGTGTAACTAGCAAGAATACCACGAAAGCAAGAAAAAGAAGTACGCTATTAACTATTAACGTACCTGTCTCTTCCGAAACGAATGAGTACTACTCTCAGAGACACACTACCATCGTTCCTTCTGAGTCT
+
4944.44445;;????><;;;545<9;;@?=B:;9A8<9>B9:9BB?BC@B?BBD:9999)9<>>@@???BBCC;A=;;;;;*;@;@4999&5<<7<==?????D@B?CC@CCB?BBB?AACIGCCCCCCBB?BCDF?B?????@@=A=A@?;@C@>?BBB?AAA>>??AA49889>=<;<38878<<AAA/::677796677:6<8><A?795<?@@@?CC@@?BA5857@@9>??;?@?>?787BBBCCCCAAA>::8<<<>>;>A99:7<16*///8966:
@ATNG8:01589:03793
GATGGTAGTGTCATATGAGAGTGTGTACTCATTTCGTTTCGGAAGAGACAGGTACGTTAATAGTTAATAGCGTACTTCTTTTTCTTTGCTTTTCGTGGTATTCTTGCTAGTTACACTAGCCATCCTTACTGCGCTTCGATTGTGGTGCGTACTGCTGCAATATTGTTAACGTGAGTCTTGTAAAACCTTCTTTTTAACGTTTACTCTCGTGTTAAAAATCTGAATTCTTCTAGAGTTCCTGATCTTCTGGGATGTGTGCGCAGTGCCTACCATCGTTCCTTCTGAGTCT
+
---50557/4555<C<;66@:>>>@@@?@@::9)49;;2=<5;5666=>@B9====>9@5>944.5.4;9;:<<:<544444$444(43444&4///)///)/77<<=666:>=666>>>7;;>05.6<:99;<;6;6//5///)////;5554;::45.49:.44.4388945544/2///;;+9360-////$/)//7;)5666=<<<<:)////$//7772;5<;6;;;5444.46<=<>?>:=;<<3:///7//5:<=>;;;9///)////56<8<266>>>?><
@ATNG8:01593:03792
GATGGTAGAGAGACTGTAGCGCACCCAGAAGATCAGGAACTCTAGAAGAATTCAGATTTTTAACACGAGAGTAAACGTAAAAAGAAGGTTTTACAAGACTCACGTTAACAATATTGCAGCAGTACGCACACAATCGAAGCGCAGTAAGGATGGCTAGTGTAACTAGCAAGAATACCACGAAAGCAAGAAAAAGAAGTACGCTATTAACTATTAACGTACCTGTCTCTTCCGAAACGAATGAGTACGATGAGATCTCGTGTGCTACCATCGTTCCTTCTGAGTCT
+
:;@C@CDCCCDDDDBCCCCBBBBCC>CDD@CCBBBB?A@BBABCCC=@A?B?BBBBBCBB3B@BBAACFBBBBA;@=@@A@@,@A>C5;;;6;CC?;=;CCCCBB>B?@@>@CC@CBBBBBCBCBCCBBBBC@CBBB?BBBBA???9?<@@@=@D@@?BBB@CBCAAA@BB?BBB?@@000*0//(/5556,596A:;;>>>AA;>;>@;;4:878;@?=;;;:===6:8:AA=BAA>AAABCCBBBBBBBAAB>=======?>?:?====8=<A7;;E=>>AA
@ATNG8:01594:03758
GATGGTAGAGTATCATGTGTATCTCCAGAAGATCAGGAACTCTAGAAGAATTCAGATTTTTAACACGAGAGTAAACGTAAAAAGAAGGTTTTACAAGACTCACGTTAACAATATTGCAGCAGTACGCACACAATCGAAGCGCAGTAAGGATGGCTAGTGTAACTAGCAAGAATACCACGAAAGCAAGAAAAAGAAGTACGCTATTAACTATTAACGTACCTGTCTCTTCCGAAACGAATGAGTACTGTATCTATGTGTGCGCTACCATCGTTCCTTCTGAGTCT
+
BBAB?BBBBCDDCCCBBACCCCDCC?AAB@CCCC@@>@?CBCBCCC@BB?CACCB:::::*;?CCGCBCCCA@@6>A:;;;;(;>9=4:99&49=5;CGDCAACB@B>>><?@@;??CBCCCCCCDCCCCCC?CCBB?BBA@@B>>9@?B@@?@EBBBCCC?BBBBBB>BB>B@A<@C@@@8@??:?BBBB3BC?B;;;AAA@@<@;@A:;7;<@?BBB@DBBBBBC?C?@@@<@CC@BAAADBBBABBBB==>>AACBBBBBCC?CCABC@C<>;?:>@AAA@
@ATNG8:01598:03762
GATGGTAGCGAGCGAGTGTGTATACCAGAAGATCAGGAACTCTAGAAGAATTCAGATTTTTAACACGAGAGTAAACGTAAAAAGAAGGTTTTACAAGACTCACGTTAACAATATTGCAGCAGTACGCACACAATCGAAGCGCAGTAAGGATTGCTAGTGTAACTAGCAAGAATACCACGAAAGCAAGAAAAAGAAGTACGCTATTAACTATTAACGTACCTGTCTCTTCCGAAACGAATGAGTACGATGAGAGAGCTCTCTCTACCATCGTTCCTTCTGAGTCT
+
===C@AA@00/<<;==?DDAAB;998@=@>A@?>@@6:8:BBAAAC?CC?C?BBBBBCCC1B?BCAA@C@<;;;59955555$598>.666&5;;6;;B=AAA;;5;=@@:@@@588BCCCCBBBBBBBBCEBC;;;@BBBBBB@@>B?CC@CBBBCCCDCACAAACC?BC@@@?@BBBBB=A??399@@@2BC@C:9:BBA;;3:5::;>:?;>>B;;:;C@@@BB=@=@BC=DDC????AA:99????@><==:?>BC776==7::8798<9>8><8AB=BB
@ATNG8:01606:03773
GATGTAGAGAGACTGTAGCGCACCCAGAAGATCAGGAACTCTAGAAGAATTCAGATTTTTAACACGAGATTAAACGTAAAAAGAAGGTTTTACAAGACTCACGTTAACAATATTGCAGCAGTACGCACACAATCGAAGCGCAGTAAGGATGGCTAGTGTAACTAGCAAGAATACCACGAAAAGCAAGAAAAAAGAAGTACGCTATTAACTATTAACGTACCTGTCTCTTCCGAAACGAATGAGTACGTGTGCGACGTGTCTCCTACCATCGACCTCTAGAAGTCT
+
@@A@?CCDDCCCC9;;EHCCCBBB<BBB?BABA?@<@?BABBDCC?BB?B?BAABBAAA2C>AABBCA?@399,37===>?,;;5;=BAA7BBB?CCBCFDDCC@C@BB?BCB>A@BABBCCCBBCCCCCC@BBAA>@>>>AABB@C@DBA>CCDCAAAC?CBA@AA>BB>CBA9==9999+:9:38<<<<='9=9=///<>BBB=B<@@@@<?<?@BBB?AAAAABA>A?BC?9?993:::AAAA@@A@AA=A;;;@@==><@@@=B888=>8;;;ABB<>>>>
@ATNG8:01609:03754
GATGGTAGGTGCACATGAGTGTATCCAGAAGATCAGGAACTCTAGAAGAATTCAGATTTTTAACACGAGAGTAAACGTAAAAAGAAGGTTTTACAAGACTCACGTTAACAATATTGCAGCAGTACGCACACAATCGAAGCGCAGTAAGGATGGCTAGTGTAACTAGCAAGAATACCACGAAAGCAAGAAAAAGAAGTACGCTGTTAACTATTAACGTACCTGTCTCTTCCGAAACGAATGAGTACTGCGTCTCACTCTCGCCTACCATCGTTCCTTCTGAGTCT
+
;CAB?BCC?BBBCCCCCCCBBCCCC?BBB@CA@@998:?BCDDBBB@CD@B>ABB>>>>>0@@CCCCCCCCBB@8??99999*;A>C5;;;6;CC?BAAACBBCB?B?AC?CBA<AAAACABBBBGEBBBCC?DBCC?BABBBBBB?B@C9989BBBBBBB?BBBCB@=@B>@BB=?@<<;7>??8>BBBB3BC?A>>>>?@>>;><AA>>;A;A>>=>:>999977181888-8AA;????A@>>>>AA@@@>;;>@>>@7=>A<@@@>>8>:>:>>@@B@A?
@ATNG8:01609:03794
GATGGTAGATACTCGCTGATACACCCAGAAGATCAGGAACTCTAGAAGAATTCAGATTCTTAACACGAGAGTAAACGTAAAAAGAAGGTTTTACAAGAACTCACGTTAACAATATTGCAGCAGTACGCACACAATCGAAGCGCAGTAAGGATGGCTAGTGTAACTAGCAAGAATACCACGAAAGCAAGAAAAAGAAGTACGCTATTAACTATTAACGTACCTGTCTCTTCCGAAACGAATGAGTACTACTCTCAGAGACACACTACCATCGTTCCTTCGA
+
55:<5:;<<>?CD>??>??CD@@AE><;9@CCBBBD?B?BCBBBBB>AB<?;?B@>@:?;28288<===88=BC;@==>AAA2@@;@39::(0/>6/0(//665996:48848>>8<=>>BBBCDBBCBAACB?CBBB?BBABBA:;5:;A;;25<<<<<=B?AA?@??9>>9888>BBBBD@AAA?BBFED3??7::AAA>>>B;@<@BAA=A<:;A;;5;;;;AA?;<8;<>5<?;<>CABABBA88877;;6<///9987:86(-----(-(.(.77
@ATNG8:01612:03758
GATGGTAGACATATCGTACTCTCTGTACTCATTCGTTTCGGAAGAGACAGGTACGTTAATAGTTAATAGCGTACTTCTTTTTCTTGCTTTCGTGGTATTCTTGCTAGTTACACTGCCATCCTTACTGCGCTTCGATTGTGTGCGTACTGCTGCAATATTGTTAACGTGAGTCTTGTAAAACCTTCTTTTTACGTTTACTCTCGTGTTAAAAAATCTGAATTCTTCTAGAGTTCCTGATCTTCTGGGCTGCGCTGATATGCGCTACCATCGTTCCTTCTGAGTCT
+
AAAB?BCDCDDCCCCCCEDDCAAACCCCBBBB@ABBB=BB>A>ABBCCBB>B@@@B?B@BCBB?B?BBBBBAAAA:@@AAA/A@6;568)6>@@?BBB@A@:88:A>><>AA>;<@<@AA;@;>AABA;;;8<<;<8<;==@668BBAAA???A<A@A:>?;A:>>??@@>AA;?>?CC5C:@:@AAAA.88:==5=>>>@?==<=5:888:&//9892735805<9<<88256<///==689<@5977:=======<=@A>>>B<@@??@=A<@:???A>===
@ATNG8:01623:03776
GATGGTAGGCACTGCGCACACATCCCAGAAGATCAGGACTCTAGAAGAATTCAGATTTTTAACACGAGAGTAAACGTAAAAAGAAGGTTTTACAAGACTCACGTTAACAATATTGCAGCAGTACGCACACAATCGAAGCGCAGTAAGGATGGCTAGTGTAACTAGCAAGAATACCACGAAAGCAAGAAAAAGAAGTACGCTATTAACTATTAACGTACCTGTCTCTTCCGAAACGAATGAGTACTACTCTCAGAGACACACTACCATCGTTCCTTCTGAGTCT
+
@@BB@CCGAEBBBBCDCCAAACDCD?BCB?BBCECC@CBBBCCCC?BB?BAAABBBBBB3B?CCCBBAAABCC;AABCEDD5CB@BAHEH<CCCABAACEDDBC@C?CC@BBB>A@BBCCCCDCCBCCCCC?CCCC?B@@???>=;@@CCD@AAACCAAA?AABBAB?BB>>>?=@@???8?><:88888(8@:A888ACBAA9=:=>@@:=:=DEAA>ABBABBB?B?BDD=C@A>ACBBBCCCBBBBBBBBAA?AAAAAAAA;?@@@A<@<?:=<>::767
@ATNG8:01584:03826
GATGGTAGGCGTGTGAGAGTCTGCCCAGAAGATCAGGAACTCTAGAAGAATTCAGATTTTTAACACGAGAGTAAACGTAAAAAGAAGGTTTTACAAGACTCACGTTAACAATATTGCAGCAGTACGCACACAATCGAAGCGCAGTAAGGATGGCTAGTGTAACTAGCAAGAATACCACGAAAGCAAGAAAAAGAAGTACGCTATTAACTATTAACGTACCTGTCTCTTCCGAAACGAATGAGTACAGAGAGTACGATATGTCTACCATCGTTCCTTCTGAGTCT
+
A<AB@CAA<AAAABBCCDCBBB@@@<BDEAGCC?<A9A?BBCCCCB=BC?C?BA?=====.??BBB@BBBDBBA;?@<><<<.<<9=3:::29>A=BB??CB??=:<8>D=?5535;:=B>@>?A@@@===A9AAAA:==>A==>>9>:>==8<>>>>><=8<@?>B@>AB>B??9;;555(78:7=ABBB/8868ABBAA@?@;@;@@@A9>9>A>>?:>==<=>=5868>>7>BB>A@@@@A@@@@AAA?>C<<<AA???>>>9==??A;@:@;@@?>>>>>
@ATNG8:01585:03803
GATGGTAGTGTCATATGAGAGTGTGTACTCATTCGTTTCGGAAGAGACAGGTACGTTAATAGTTAATAGCGTAACTTCTTTTTCTTGCTTTCGTGGTATTCTTGCTAGTTACACTAGCCATCCTTACTGCGCTTCGATTGTGTGCGTACTGCTGCAATATTGTTAACGTGAGTCTTGTAAAACCTTCTTTTTACGTTTACTCTCGTGTTAAAAATCTGAATTCTTCTAGAGTTCCTGATCTTCTGGAGAACATGATACTCTACCATCGTTCCTTCTGAGTCT
+
=@AA?BBAAAAABBBBBCCCB;:;DBBC@>00*0<=<8;?6?<CCBBCCE?A@@;;89:ABAC?B?BAA@@00,.<6<=E==0000/:;>3ACA@=@BB=BB8<;BBBC?CCCCCCCEACCB?B?B@@B@CCC?CBBB@CBBCCCCCCBBBBBCCC@ABA@CC@C?BBBBBBBCC@A@???.;5;5;;;;;*;ABCD?DAB@BB@AB@9A?A@,A@@AB?B?DE@BAA;;;C?B?CBBBBB?@@C@CDC@CIDCBBBDCCCCD=@;;;C?C<A>@BAAA@@@
@ATNG8:01586:03838
GATGGTAGTGTCATATGAGAGTGTGTACTCATTCGTTTCGGAAGAGACAGGTACGTTAATAGTTAATAGCGTACTTCTTTTTCTTGCTTTCGTGGTATTCTTGCTAGTTACACTAGCCATCCTTACTGCGCTTCGATTGTGTGCGTACTGCTGCAATATTGTTAACGTGAGTCTTGTAAAACCTTCTTTTTACGTTTACTCTCGTGTTAAAAATCTGAATTCTTCTAGAGTTCCTGATCTTCTGGGTCTCTCTCTCACGCACTACCATCGTTCCTTCTGAGTCT
+
;;<A@B=BBBCDCCCFGBBBCBBBCBBACC:::;BAB<CC?C?BBCCCBDACCCDD:;:;BBA?CABCBBBBEGFGBBCBB3BB?B9::6;BCD@DAA=AC7;;CCBB@BCCCAAAD@CCC@B@BBBFDICC?BB;;6;ABBCBBAA@@@AB@@@?A@@>?B?B@BBBBB@AABADCDDC;D<;;;EEEE5BA;;;0;@AABCA;;;;@AAA,?@>@?>@?BB@CBBCCBB>B@@@@BA@=A;;;8;CDCDCBBB@@;<<;;;:;>;;;BB?B@C@DAAA???@
@ATNG8:01587:03827
GATGGTAGTGTCATATGAGAGTGTGTACTCATTCGTTTCGGAAGAGACAGGTACGTTAATAGTTAATAGCGTACTTCTTTTTCTTGCTTTCGTGGTATTCTTGCTAGTTACACTAGCCATCCTTACTGCGCTTCGATTGTGTGCGTACTGCTGCAATATTGTTAACGTGAGTCTTGTAAAACCTTCTTTTTACGTTTACTCTCGTGTTAAAAATCTGAATTCTTCTAGAGTTCCTGATCTTCTGGGTCTCTCTCTCACGCACTACCATCGTTCCTTCTGAGTCT
+
@BDD@CCCCABBDBBC@@DDDCCC@@BDCC@A>ABDB=CC@C?BBCCCCC@CCCCC>A?ACCB@C?CCCBBBBBB?BCCCC1BB?BABA<ACAA>BBB>BG?BACDDD?BBEECCBC?BBD?B?BCCCBCCB@CCBB@CBBBBBCCCCCCCBBBB?BCC?CC@C>A@BBBCCCE@C????7=<?;9:999*9?ABG=BBCBBCCCCC?CCCC5BCCCC@C@CDACBBBBCC?C@BA@ACB?CBCC>BBBCBBBCCCCBCCCCCBB?BBBCC?C?C?CCCBBB??
@ATNG8:01608:03818
GATGGTAGGCACTGCGCACACATCCCAGAAGATCAGGAACTCTAGAAGAATTCAGATTTTTAACACGAGAGTAAACGTAAAAAGAAGGTTTTACAAGACTCACGTTAACAATATTGCAGCAGTACGCACACAATCGAAGCGCAGTAAGGATGGCTAGTGTAACTAGCAAGAATACCACGAAAGCAAGAAAAAGAAGTACGCTATTAACTATTAACGTACCTGTCTCTTCCGAAACGATGAGTACTATAGACTATCTGAGACTAATCGTTCCTTCTGAGTCT
+
;66A;@CG?A;;;<@CCHDCBBCBB;@@B?BCBBBB?B>BAB;;;<59@9?9@@<<;<;<'717@A????AA@A=@BBCBAA0:;594>>>4?AB?ABACDCA:;::=AB=A;:899BBCEGGBBBBBBAA@@CA@@=?BA@@A@A<A>B;;6;BAACDBC?@??BBB=AC????=@@@@C<?<>9:99:9)8:179997;??A<?688AA<@<>>AAA=??AAAAC@C599A29998@?@AABBCCA?====?BDCBBBD??;??>>:>?A?C>?>@@>@
@ATNG8:01615:03821
GATGGTAGCGCATATCAGCGCAGCCCAGAAGATCAGAACTCTAGAAGAATTCAGATTTTTAACACGTGAGTAAACGTAAAAAGAAGGTTTTACAAGACTCACGTTAACAATATTGCAGCAGTACGCACACAATCGAAGCGCAGTAAGGATGGCTAGTGTAACTAGCAAGAATACCACGAAAGCAAGAAAAAAGAAGTACGCTATTAACTATTAACGTACCTGTCTCTTCCGAAACGAATGAGTAGTGTGCGACGTGTCTCCTACCATCGTTCCTTCTGAGTCT
+
;=AC?@@ACDDECCCCCDDMBAACC>CCB;996C?CC<??BBCBB=??=?>ABBBBDFM5D?AAABBBDDEHH=CAA@AAA,@@9@?BBB<CDD?BBCBAAB;;;;ACC@CBB>@@BACCBBBBBBBCCCC?BBA@=AAAABBBA?C?C;;:;CCBCGA@>@@@CCB?AA?ABB>BA:::,7;;5<?A?AA'AA?::99BBB@@;?;?@AA<><>@CBB>ADA;:<C@C@DCC?CBB?BBAAAACBBBBBBBC99:BA>><>@B?BB@@@=@=B=888@@==>
@ATNG8:01621:03833
GATGGTAGCACGACACGACGATGTGTACTCATTCGTTTCGGAGGAGACAGGTACGTTAATAGTTAATAGCGTACTTCTTTTTCTTGCTTTCGTGGTATTCTTGCTAGTTACACTAGCCATCCTTACTGCGCTTCGATTGTGTGCGTACTGCTGCAATATTGTTAACGTGAGTCTTGTAAAACCTTCTTTTTACGTTTACTCTCGTGTTAAAAATCTGAATTCTTCTAGAGTTCCTGATCTTCTGGGTGTATCAGCGAGTATCTACCATCGTTCCTTCTGAGTCT
+
9<AC@CCCCBB@;ACCCCG9;;DCCCCCCECB?BCFF>CC?AA>ADFDCC>CCCCB?B9??BB?C<???ACCCA@=@BEDE39899BAB=CBBB>BBB>BB;><>CBA?BCB@>@>>9>AA;@:@@@@>>==9>CAA8<<>>>>==>@@@>=>>>:<><<AA<A=A@@@D@@@>7>::::/:8;877666(/9666-3-----7:6939<<<)8>>AA;A;>><>>>A?>>:>7:;>???777@@6///<==>=AAC=<=BAA@@<?>>==:>=A=>>>@@?@?
@ATNG8:01625:03838
GATGGTAGGCGACATACATACGCGCCAGAATATCAGGAACTCTAGAAGAATTCAGATTCTTAACACGAGAGTAAACGTAAAAAGAAGGTTTTACAAGACTCACGTTAACAATATTGCAGCAGTACGCACACAATCGAAGCGCAGTAAGGATGGCTAGTGTAACTAGCAAGAATACCACGAAAGCAAGAAAAAAGAAGTACGCTATTAACTATTAACGTACCTGTCTCTTCCGAAACGAATGAGTACCTCTCAGACGCTCGTCCTACCATCGTTCCTTCTGAGTCT
+
ABBB@CA?<@BC@BBCCCECBCBBC@CCC@CECDDE@B>BBAAAAA<???A?BC;;;<@@=@>@BBCCCBBAAA>A;;;DCD2;;<;@DEF;B@?:9:9=;?>;;8:=AB@CCC@BCBBI;;;CCCFBBACC?C>?>>BAAABBBB@B@C@@<@@@@ADBB?BCDBAA?BB@BBB?AA976(8<<7::::::&7955/..87;=@7;7:@@@<A;<<A::8:BAA@BBAM?BBE>C@A>@BBBBBD@BBABBBB@@BBBABB?A@A>BB?@C@D@D?BCCCC@@?
@ATNG8:01629:03207
GATGGTAGGCGACATACATACGCGCCGAGATCAGGAACTCTAGAAGAATTCAGATTTTTAACACGAGTGTAAACGTAAAAAGAAGGTTTTACAAGACTCACGTTAACAATATTGCAGCAGTACGCACACAATCGAAGCGCAGTAAGGATGGCTAGTGTAACTAGCAAGAATACCACGAAAGCAAGAAAAAGAAGTACGCTATTAACTATTAACGTACCTGTCTCTTCCGAAACGAATGAGTACAGAGAGTACGATATGTCTACCATCGTTCCTTCTGAGTCT
+
BBCC@CCC?CABBCDCCCCCDBBBDACBC@ACBB@B@BBCCEBA=BD@E?AABABEDD3B?EECCCBCCCDC>BBBCEDD2CC?A4:9:.;CC?BBBBCCCBB?C?CD?BBB<@@BBBBABBBBDDBBBD@CC@?<?@@@@A@A=@=B??<@BBBBBBC@CDCABB>BA?BBB<>>777)9>>;99888(9?=A999AA?<=9=;>?AB<@<@CEBB<A@@@ABB@C>AAC=CBB????ABCCBAAAABCBBBB@BBCB@@@>:>>???=A=A:>>?@@:;;
@ATNG8:01630:03234
GATGGTAGCAGACGTGACAGAGCGCCAGAAGATCAGGAACTCTAGAAGAATTCAGATTTTTAACACGAGAGTAAACGTAAAAAGAAGGTTTTACAAGACTCACTTTAACAATATTGCAGCAGTACGCACACAATCGAAGCGCAGTAAGGATGGCTAGTGTAACTAGCAAGAATACCACGAAAGCAAGAAAAAGAAGTACGCTATTAACTATTAACGTACCTGTCTCTTCCGAAACGAATGAGTACAGAGAACGATATGTCTACCATCGTTCCTTCTGAGTCT
+
888=<==B==>?@<<<><<;===;;5:@A05;BB;;6;;999::<=7<=7<7;CBBBCCC1?:>?=997<;;77.73:6?@@+<<5:.555&5;<79665;=<<<6<<@C<@@C@CACCC?A?C????AA@@???@C?AABBC????C?CBD?CCCCBBBB?BBABBF@BA<???9=@:::,3=>9?A@??.@@:@==>>BBBB=B=;;::0808<=:;5;?>;;;;5;4:::/:;;58@AA999BBBBB?BBBACCBBBCCC>ABCCA5979<@???????
@ATNG8:01637:03245
GATGGTAGGCGAGAGTGAGACGCAGTACTCATTCGTTTCGGAAGAGACAGGTACGTTAATAGTTAATAGCGTACTTCTTTTTCTTGCTTTCGTGGTATTCTTGCTAGTTACACTAGCCATCCTTACTGCGCTTCGATTGTGTGCGTACTGCTGCAATATTGTTAACGTGAGTCTTGTATAACCTTCTTTTTAACGTTTACTCTCGTGTTAAAAATCTGAAATTCTTCTAGAGTTCCTGATCTTCTGGTGTCGTCTATCATGTACTACCATCGTTCCTTCTGAGTCT
+
9:AB<?@A@@?9:5<<BCCBCB@@AB?;9599.4===09=8=39:9<:@@<@C>=?;@1949;7:7==?AA=<8;6;=>?>)=>6;:8818;;;588:48;4;??BBB?@@A==>;;7;@A=A<@?B>=;;;=@A@B;>>@AAA@;;;A>==;;:1979497376------789068@AA=A<<6<=<;;(/*/::;066666@BA>>8<;::(757522)29:<1558///86<58///9848?@<>?>?;;;>=A>>>??>>>@?:>::;A@C@D?@ABBCBA@
@ATNG8:01638:03239
GATGGTAGTGTCATATGAGAGTGTGTACTCATTCGTTTCGGAAGAGACAGGTACGTTAATAGTTAATAGCGTACTTCTTTTTCTTGCTTTCGTGGTATTCTTGCTAGTTACACTAGCCATCCTTACTGCGCTTCGATTGTGTGCGTACTGCTGCAATATTGTTAACGTGAGTCTTGTAAAACCTTCTTTTTACGTTTACTCTCGTGTTAAAAATCTGAATTCTTCTAGAGTTCCTGATCTTCTGGGTGTATCAGCGAGTATCTACCATCGTTCCTTCTGAGTCT
+
:=@B>ACBBC@AACDDCCBBBCCCCCCBAA??>@BCE=CB?C@CBBCCCDABBBCB@G@CBCC?B>BBBCCB@@A;;::::):?;ABCB=CD;;;;CC=BA<AAACCC@DDDEDCCC?BBC?D?CCCCCCCB?BBBB?CBBBCBBBCCCCBBCCC@ABB?BB?B?BBBBBBBBB@CCDDD9B=A9::9::*:@?BB=BBCCCCCCCCABBBB5BBBBC@CACB@CBBCCCB>?>?CBCCB<@999.:@@AJCCCECBBBCEECCC@A@@AB?B@C@CCCDCB??
@ATNG8:01640:03212
GATGGTAGACACGTGTGCTCTCTCGTACTCATTCGTTTCGGAAGAGACAGGTACGTTAATAGGTAATAGCGTACTTCTTTTTCTTGCTTTCGTGGTATTCTTGCTAGTTACACTAGCCATCCTTACTGCGCTTCGATTGTTTGCGTACTGCTGCAATATTGTTAACGTGAGTCTTGTAAAACCTTCTTTTTACGTTTACTCTCGTGTTAAAAATTTGATTCTTCTAGAGTTCCTGATCTTCTGGCTCTCGTAGACAGATACTACCATCGTTCCTTCTGAGCTCT
+
=BBC?BBCBDDAA<>>==BA>>>>@BBC===B?CCEE=BC@C@@AACBBB79:@@@=A=@@A>AA@BBBBABABB>B====+<@69252)28;>;@8803?3783775/55::88:>;>>>6;5:???????=;;;B;==<6=A888A@@?@;;;:=<A;??6;5;>==>ABBB:==>>>2>=A7;;AAA/A???A6;;BD>>>>>>5:;:;):>4888=??;@?@>>>B=A<;;;@@@388==@=;;;BAAAA>>>?===>>>188:>>;@=@<???</////
@ATNG8:01640:03238
GATGGTAGCAGACGTGACAGAGCGCCAGAAGATCAGGAACTCTAGAAGAATTCAGATTTTTAACACGAGAGTAAACGTAAAAAGAAGGTTTTACAAGACTCACGTTAACAATATTGCAGCAGTACGCACACAATCGAAGCGCAGTAAGGATGGCTAGTGTAACTAGCAAGAATACCACGAAAGCAAGAAAAAGAAGTACGCTATTAACATTAACGTACCTGTCTCTTCCGAAACGAATGAGTACTGCGTCTCACTCTCGCCTACCATCGTTCCTTCTGAGTCT
+
@@@C?B;9;CCCCECCCDCCCCCBB?BCD@CBBB??=??BBBBB?=;>C>B>==>@@@@@2A>AABBBBBCCCC>BBBCCCC5BA=B=AAA9ACB?BCCCCCBCB?B@CC@@?@>@?BBBCCCFCCDCDBBB@BB@@>AAA@AA??9@=A??<@B@@?BBB@BBBBBB?BB?AAA:==999,9==9=:;;;+:>:?;<;AAA>>6;5;=>8=:=@BBC@DCCCCCB?B?BDD>CBB?BBBBCBBBBBBBABABBBBBDA@=@BB?B??@B@C@B?BBCAAAAA
@ATNG8:01645:03211
GATGGTAGTAGTACACTAGTCATACCAGAAGATCAGGAACTCTAGAAGAATTCAGATTTTTAACACGAGAGTAAACGTAAAAAGAAGGTTTTACAAGACTCACGTTAACAATATTGCAGCAGTACGCACACAATCGAAGCGCAGTAAGGATGGCTAGTGTAACTAGCAAGTATACCACGAAAGCAAGAAAAAGAAGTACGCTATTAACTATTAACGTACCTGTCTCTTCCGAAACAATGAGTACATAGATATACGTATAGCTACCATCGTTCCTTCTGAGTCT
+
?<@D@CCBACBBBDCCCCCCBCBBB@DCC?BB@@999:?BBCBBBD?BB@C@BBCCBBBB3B?CBCABBBBBBB9@ABCCCC5CB=B6;::6;CC@C;=;DFEHD>A>AD@CCC?BBBBCCDCCCCCBCBBB@CCCC?CBAAAAAA=B?BBB?ABBBACCA?AAACBB@AAABBB=@AAAA8??@=@==>>/>A>E877AAABA<A<BB@A<@<>>BCCACCCA@??;=:=>>9??;?ABCCBBBCCCBAAAAAAAAA?@?A@@<@?<;>?A<A;AAA@@==;
@ATNG8:01647:03248
GATGGTAGCGCACACATAGATACAGTACTCATTCGTTTCGGAAGAGACAGGTACGTTAATAGTTAATAGCGTACTTCTTTTTCTTGCTTTCGTGGTATTCTTGCTAGTTACACTAGCCATCCTTACTGCGCTTCGATTGTGTGCGTACTGCTGCAATATTGTTAACGTGAGTCTTGTAAAACCTTCTTTTTACGTTTACTCTTGTGTTAAAAATCTGAATTCTTCTAGAGTTCCTGATCTTCTGGGATGTGTGCGCAGTGCCTACCATCGTTCCTTCTGAGTCT
+
966>:?99;CCCCCCCCBBBCBCBBBCCCC@@?ACCC=BC@D@BBCCCCC?BCCCC?C?CCCC>A>ACCCBBBCC;?><<<,<?:??BC=BBBB>AB@=@B7:9@DCC@CCCCCDDFACBB?B@CCCBCDDD@CAAA@DCCCCBBBCCCCCCCCC?CBB?BC?C?BBBBCCCCC@BBCCD9A9=99:9:9*9@@@A=BBCCFADCBB>BBAB0B@@AC?C?BB@BECCCAA?B@BBCDCB=BCCG>C9:9CA@@CCCCCCC@CCC>AABCEACBG@ECDBCBBB
@ATNG8:01648:03235
GATGGTAGTGATACAGATCAGACACCAGAAGATCAGGAACTCTAGAAGAATTCAGATTTTTAACACGAGAGTAAACGTTAAAAAGAAGGTTTTACAAGACTCACGTTAACAATATTGCAGCAGTACGCACACAATCGAAGCGCAGTAAGGATGGCTAGTGTAACTAGCAAGAATACCACGAAAGCAAGAAAAAAGAAGTACGCTATTAACTATTAAAGTACCTGTCTCTTCCGAAACGAATGAGTACGAGAGTCAGAGCAGACACATCGTTCCTTACTGAGTCT
+
:<::699;<<==666<<656<555:599;79;9444.4699:///859959<//---777'5(-,,--/////9/624.4444$4;7;5;;;1;>?:;<;;<<;;;:>8<<86557<<959@AB@CBCA@;;;=AC@@>@@C?A8989@;@;;69@==?@9948>>>?A<7454==6::333(37718;;;;;$32/222>>::;A6855===9>A3=<78188888888;1777.5666/./...899?5557:<;9777::==<<<=>;><A177=<<;<63
@ATNG8:01651:03209
GATGGTAGGCGACATACATACGCGCCAGAAGATCAGGAACTCTAGAAGAATTCAGATTTTTAACACGAGAGTAAACGTAAAAAGAAGGTTTTACAAGACTCACGTTAACAATATTGCAGCAGTACGCACACAATCGAAGCGCAGTAAGGATGGCTAGTGTAACTAGCAAGAATACCACGAAAGCAAGAAAAAAGAAGTGCGCTATTAACTATTAACGTACCTGTCTCTTCCGAAACGAATGAGTACGATGAGAGAGCTCTCTCTACCATCGTTCCTTCTGAGTCT
+
@?AC@CDD@D;96GECCDCBCCDBB@CCCADDEC@@?@>AACCCCB?BC?B?BBCBCCCC5D@CCCCCCCDCCC=AABBBBB0AA9?4:::.;CC@CCCCDDBAA@C@CA=CCC>ABBBB?@@CCFDCCCCC@BG??<@A@?@ACC@CACCC@CBCBCCDD@@@?BBB@BA?@??9==<=<,::@=BCDDGD)CC?B???B@@AB7;7;===1818=BBB@B@@@C>@5;6;AC>BCC@BBBBBBBBCBBBBAA?@?BA?:::9=<8===>A;@=A?BBEBBBB?
@ATNG8:01654:03226
GATGGTAGCACGAGTCACTCATATCCAGAAGATCAGGAACTCTAGAAGAATTCAGATTTTTAACACGAGAGTAAACGTAAAAAGAAGGTTTTACAAGACTCACGTTAACAATATTGCAGCAGTACGCACACAATCGAAGCGCAGTAAGGATGGCTAGTGTAACTAGCAAGAATACCACGAAAGCAAGAAAAAGAAGTACGCTATTAACTATTAACGTACCTGTCTCTTCCGAAACGAATGAGTACGATGAGAGAGCTCTCTCTACCATCGTTCCTTCTGAGTCT
+
ABCD?BCCCBBBDCCBCCCCCCDDD?CCC=CCCCCB?B?BBBBBBB@BA?A?CDAAABBC1A=BBBBBAAACCC;D?ABDDD5BB?A5;;;.;AB?BCCBCGCBB@B?BB@BAA?BBAABCCCBBCCDDDCC@CCAB?BBB@@@?@<@=@@@>ACCCCCCB?BABCCC>BB>>>>8=<888*:??;98888(8@:?888CBB??;?<AABB:>:>DCBB?BCC@?AA>A>ABB=BBB@BBBCBBABBBBBBBBAAAA@??=<:::<@??@B@@<@=??A>==<<
@ATNG8:01654:03238
GATGGTAGTGTCAGTGCGCGTCGTCCAGAAGATCAGGAACTCTAGAAGAATTCAGATTTTTAACACGAGAGTAAACGTAAAAAGAAGGTTTTACAAGACTCACGTTAACAATATTGCAGCAGTACGCACACAATCGAAGCGCAGTAAGGATGGCTAGTGTAACTAGCAAGAATACCACGAAAAGCAATAAAAAGAAGTACGCTATTAACTATTAACGTACCTGTCTCTTCCGAAACGAATGAGTACACATCGTCGTGTCGTGCTACCATCGTTCCTTCTGAGTCT
+
955=8=D@@@9;;66<=ABB@;;<<7<BB?BCAA;;7;=A@ABBAC?BB?B?C@@99999(98<>@BBBBBCCC;?8;9999'9>9=2:9:*9@@=@A@?<??9:4:9<<9?@@<@?B?AACAAACBAAB;;5;@;;6:A@@ACBB@D@BCC@C@@@?BAA?BBBCDD@GD@K??9<900/0(0/0)/////'-607...756872827766)/)/8>??@BBBA==@-0,0>?9@@D:;??AA??@C???A=AAB@@@A???A@@<999??9=<A499B>;;;@
@ATNG8:01655:03211
GATGGTAGCTATACGTATATCTATGTACTCATTCGTTTCGGAAGAGACAGGTACGTTAATAGTTAATAGCGTACTTCTTTTTCTTGCTTTCGTGGTATTCTTGCTAGTTACACTAGCCATCCTTACTGCGCTTCGATTGTGTGCGTACTGCTGCAATATTGTTAACGTGAGTCTTGTAAAACCTTCTTTTTACGTTTACTCTCGTGTTAAAAATCTGAATTCTTCTAGAGTTCCTGATCTTCTGGGATGTGTGCGCAGTGCCTACCATCGTTCCTTCTGAGTCT
+
::;B?CBBBBBCCCDECBBBCBCBBBCECC@@>@B@@:BB?B@BCDCBAB?CCBBB=A=AABB?C>AABBBBBBA=AACCC1@@>A@BF>BBA@<@BB<BB:>=BBAA@BBB@@??>:>>A:@:@A==;>AA;AA>>9>==;;;<AAA@@@;>>D9>@>;@@;>=@@>@@A???:?AABA5C=A96////'/:---)--7---=;;><ADDD/C??@A=@<@A<A?A?>>>:>7>>@@>=6866606///<66;>>>>BBB:>>?;>=:76171717@===?@=
@ATNG8:01655:03249
GATGGTAGCATCATGCATATCTCACCAGAAGATCAGGAACTCTAGAAGAATTCAGATTTTTAACACGAGAGTAAACGTAAAAAGAAGGTTTTACAAGACTCACGTTAACAATATTGCAGCAGTACGCACACAATCGAAGCGCAGTAAGGATGGCTAGTGTAACTAGCAAGAATACCACGAAAGCAAGAAAAAAGAAGTACGCTATTAACTATTAACGTACCTGTCTCTTCCGAAACGAATGAGTACGATGAGATCTCGTGTGCTACCATCGTTCCTTCTGAGTCT
+
A;@A:@BABBCBCBDCCBBCDCCCB?CBC@DCFBAA=@;>?A??<=6AB?B@BCBBBCCB+B;BA>?<;?>999,9:>>AAA0AA>@=@@@7ADC?CGCCCCC@A>@?CB?BAA>AABABEEBCBCCCCCDD@CBBC?@AAA@@@A=A?B@@>ACDFCCCC?BBBBBF?AA=99939>=?A8???>?BCCCC)AA==///==B>>;>=?=>=1818;ABD@CBBBBBA=A=AAA<ABB???>BBAABAA@@@@?;;;>===???;;5;==;;5:<@8=>;;;???
@ATNG8:01656:03244
GATGGTAGACACGTGTGCTCTCTCGTACTCATTCGTTTCGGAAGAGACAGGTACGTTAATAGTTAATAGCGTACTTCTTTTTCTTGCTTTCGTGGTATTCTTGCTAGTTACACTAGCCATCCTTACTGCGCTTCGATTGTGTGCGTACTGCTGCAATATTGTTAACGTGATTCTTGTAAAACCTTCTTTTTACGTTTACTCTCGTGTTAAAAATCTGAATTCTTCTAGAGTTCCTGATCTTCTGGATAGCGACGCGATATACTACCATCGTTCCTTCTGAGTCT
+
@@BB@BCCCCEABBCCCBBCBBBCCCCCCCBB@CCBB<BC?C?BBCCBBB>BBBBC>B>A@BC>A>AAA@@@AAA;@@ACB1BB?>;;;7=BCC>B@B?BC;>=ACB><>AAAAAAA;==>9>9>???>>>?;A@??7;;A;;;=>@AA??>==?;>@>=>>:>9>>>>AA:AA9>9999-98=66////'/:---)--7---9:6;5;??@/@@?@B=B=8868?>A:;:<>:=>BCAB8==A=AAAA>>>A@@@??@ADBA<<9<@@@D=C=A7@>@>;;;>
@ATNG8:01657:03202
GATGGTAGTATAGAGCTCTACATAGTACTCATTCGTTTCGGAAGAGACAGGTACGTTAATAGTTAATAGCGTACTTCTTTTTCTTGCTTTCGTGGTATTCTTGCTAGTTACACTAGCCATCCTTACTGCGCTTCGATTGTGTGCGTACTGCTGCAATATTGTTAACGTGAGTCTTGTAAAACCTTCTTCTTACGTTTACTCTCGTGTTAAAAATCTGAATTCTTCTTGAGTTCCTGATCTTCTGGTGTCTGATCTGTATCACTACCATCGTTCCTTCTGAGTCT
+
;<>C@BBCCCDCCBBCCCCCCCCCBBBBCCCC@BDDD?CB?B@BB???BB?BBBBA?B<>>?B?A?BBBBB@@??;7<<9>*??<9A;=39BBB????@CB7888???;?@A@@@@@;??A:=:=>==>;;;;@>>>;AAA???AAAAA@@A?>>:=994:?:?;@@A===A?=7<8888)8:?<@A=BD;>>>AA8==>;;;>>:94::::)666//,/9<=6;>=<<;A<A=@///<;9;==:=A?::;<<==:;;>>AAAAA<A>>>9597@6//-;3///
@ATNG8:01664:03247
GATGGTAGCTCGCTGATGATATCTCCAGAAGATCAGGAACTCTAGAAGAATTCAGATTTTTAACACGAGAGTAAACGTAAAGAGAAGGTTTTACAAGACTCACGTTAACAATATTGCAGCAGTACGCACACAATCGAAGCGCAGTAAGGATGGCTAGTGTAACTAGCAAGAATACCACGAAAGCAAGAAAAAGAAGTACGCTATTAACTATTAACGTACCTGTCTCTTCCGAAACGAATGAGTACTGTATCTATGTGTGCGCTACCATCGTTCCTTCTGAGTCT
+
A@BC@CCDDCBBCCCCCCEBBBCCCABBB@BBBCCB@B@CC??AAA>AA>B>BBBBBBBB3B@C???CCDDCCC>??@BB=BBCC=@<@BB7BBB@BBBCCBCBA>B@DC@AAA?ACFDDCCCCBBCCCDDD?AABB>AAA???>>9@=@@@=?CBBBBBD?BAACBB>AB>BBC788@A?8;:;:=====.=>:@888AABBA<A<AA@@;?<@ACCB?BB???@@>A?CCD=CBC>AAAGBBBBBBBBC===ACCCCABBBAA>>@@@@=B;?:>>=<<<@@
@ATNG8:01668:03235
GATGGTAGTGCGTGAGAGAGAGACCCAGAAGATCAGGAACTCTAGAAGAATTCAGATTTTTAACACGAGAGTAAACGTAAAAAGAAGGTTTTACAAGACTCACGTTAACAATATTGCAGCAGTACGCACACAATCGAAGCGCAGTAAGGATGGCTAGTGTAACTAGCAAGAATACCACGAAAGCAAGAAAAAGAAGTACGCTATTAACTATTAACGTACCTTTCTCTTCCGAAACGAATAGTACTACTCTCAGAGACACACTACCATCGTTCCTTCTGAGTCT
+
<<>?@CBCCCBBBBFCGCCDECBBB>BBC?BBABAA=@?CBBBAAAACC@C?BBBBCCCC2C?CCBBBBBBBBB=@@@@@@@,@A=A5;;:4:DC@CCCBBEC@@=@?AB?BBC@BBBBBBBCDDCCCCCCC?BABB@@@@@@???<@?C;;;;DDBCDCB?BCCCCD?@A;9999===??8?BB@CECCC3B?<@>>>@A><;,/,/<==6;6:ACCG@BB=CCCC@B?CBB>BAB@CCBBBB>>>CCCCAB?@?@??BACBB?==>>?8>=A=AAAABBBB
@ATNG8:01673:03219
GATGGTAGAGTACAGTGTAGTAGACCTGAAGATCGGAACTCTAGAAGAATTCAGATTTTTAACACGAGAGTAAACGTAAAAAGAAGGTTTTACAAGACTCACGTTAGCAATATTGCAGCAGTACGCACACAATCGAAGCGCAGTAAGTATGGCTAGTGTAACTAGCAAGAATACCACGAAAGCAAGAAAAAGAAGTACGCTATTAACTATTAACGTACCTGTCTCTTCCGAAACGAATGAGTACGAGAGAGCACACGTGTCTACCATCGTTCCTTCTGAGTCT
+
:66F;CDCCBBBCBCCCCCCCCB@?<@BB?CBCBB@C?BBBBBBB>BC>A>ACA@ADDD2@=ABBBBBCCBBA<B>CBCCC5CC=A4:::.;AB?CCCCCC@A@>BBBB?AAAACCCEDDDDBBBBBBBBCAC@A@?BBABA@AB@CCCBB?BCAAABCC?BBBC@?;>>8<><299977)8:>:88888(/<7=///=<?>@=?<?ABB;?;?BCCC@BBBBAA@=@=??C>CBB?ABBCCCBBBBBCBBBBBBBBBB>>>=?8><==B?B?B?BBABB@77
@ATNG8:01674:03208
GATGGTAGGCGACATACATACGCGCCAGAAGATCAGGAACTCTAGAAGAATTCAGATTTTTAACACGAGAGTAAACGTAAAAAGAAGGTTTTACAAGACTCACGTTAACAATATTGCAGCAGTACGCACACAATCGAAGCGCAGTAAGGATGGCTAGTGTAACTAGCAAGAATACCACGAAAGCAAGAAAAAGAAGTACGCTATTAACTATTAACGTACCTGTCTCTTCCGAAACGAATGAGTACTGCGTCTCACTCTCGCCTACCATCGTTCCTTCTGAGTCT
+
:??C@CBB@BDCCBDECEDCCC@@@>BCC@CCBB::8;<@BCBB@@99939;>>@;;;;;*;=ADBBCBBBCCL?C@@@BB@0AB=B;AAA9@BB?BBBBBBBEC?B?BD@BBB>BBAABCCBBBCCCGEDD@BBBB?A@BBABBC=B>B:;6;BBBBBBA>ABBCCC?BB@BBB>AABCC;?9939>>>@2AB?C?>>BB@=>:=<????6<6;<@@A=@:;;A@@<@?BCD@DBB>AAACBB???C?AAAADCBBCCCC@BCE@C@??C@C@C?CCBAA???
@ATNG8:01675:03219
GATGGTATTGTCATATGAGAGTGTTTACTCATTCGTTTCGGAAGAGACAGGTACGTTAATAGTTAATAGCGTACTTCTTTTTCTTGCTTTCGTGGTATTCTTGCTAGTTACACTAGCCATCCTTACTGCGCTTCGATTGTGTGCGTACTGCTGCAATATTGTTAACGTGAGTCTTGTAAAACCTTCTTTTTACGTTTACTCTCGTGTTAAAAATCTGAATTCTTCTAGAGTTCCTGATCTTCTGGGATGTGTGCGCAGTGCCTACCATCGTTCCTTCTGAGTCT
+
:66E:=CC?BCBBCCCEDCCCCBCB<CCBC??=?BCC<@@?C@CCCBBBC@CCC999;?BBBC@C@CCDICCCCCACCDDD5BB?BBBF?CCBB@BBB>BB9;:BDCC@CCCCCBCC@CBB?A@CCDCCCCC?BAAA?CCCCCBAACCCCCBABC@CDD>AA?C?BBCCBBBCC@CDDDD;B?A9::9:9*9BBCD>BBCCBBCBBBACCCC5CCBCD@C?BB@A@@BBBC@C@C@@ACC@CCCD>B:;;@BBABBB;;;B?BBB@BCBDFADAD?BBDCBCBB
@ATNG8:01675:03242
GATGGTAGTGTGTCTCTGAGAGTAGTACTCATTCGTTTCGGAAGAGACAGGTACGTTAATAGTTAATAGCGTACTTCTTTTTTTCTTGCTTTCGTGGTATTCTTGCTAGTTACACTAGCCATCCTTACTGCGCTTCGATTGTGTGCGTACTGCTGCAATATTGTTAACGTGAGTCTTGTAAAACCTTCTTTTTTTACGTTTACTCTCGTGTTAAAAATTTGAATTCTTCTAGAGTTTCCTGATCTTTCTGGTAGAGCGTGCATATATCTACCATCGTTTCCTTCTGAGTCT
+
9:9>:?;:6@9;5<;;?A@BBBBCCCFCBBA@;>9;:.9?5><@BBAABB@CCECC@C?AA@@@EACCCC@@===<?@>@BBB#@A=A9;;6;@@@>BAB><<7;;;CBC?CCBBBCCCACDC@B?CCCCCCCD?CCCD@CCCBBBBBBCCBBAAAC?B@?=::5:=ACBBBFECC@@@>>@7@=B<;;;;<;<#;C@BB:;;CCCCCCBB@BCCC*;;7;A>B@CC@BAABB;;;6:;???A<;;0;BB?BBCBBB;;;BCCCCCCC@@A=A@@?@?9?>C?BBCBBB@@
@ATNG8:01676:03235
GATGGTAGCGCACACATAGATACAGTACTCATTCGTTTCGGAAGAGACAGGTACGTTAATAGTTAATAGCGTACTTCTTTTTCTTGCTTTCGTGGTATTCTTGCTAGTTACACTAGCCATCCTTACTGCGCTTCGTTTGTGTGCGTACTGCTGCAATATTGTTAACGTGAGTCTTGTAAAACCTTCTTTTACGTTTACTCTCGTGTTAAAAATCTGAATTCTTCTAGAGTTCCTGATCTTCTGGAGATACACATGATACTCTACCATCGTTCCTTCTGAGTCT
+
A@AB?BBBBBDCCCEECCCDCCC?@@CECDBA?ACBE>DD@C@CCCCCCC@BBBCB?B?BACC?C@DDBBBBBBB?BBDDC3AA=?@AD=BBCB?BAA;AD=99;CCGDCCBBBCCD@DDD?D?BCCCCCCC@CCCD=CBBBCCBBBBBACBAB@?BBB@CC?C?AABCCCCCC?B::::.:;@9;;::-;CCCD=;;CEHCGCCC=AAAA0@BBBC?A?AC>BACCCCC?B@BCCCCC>@@C@BBACDCDBBBBCCCCAABBB?@@BBB?B>B<@@BAAA??
@ATNG8:01629:03266
GATGGTAGCAGACGTGACAGAGCGCCAGAAGATCAGGAACTCTAGAAGAATTCAGATTTTTAACACGAGAGTAAACGTAAAAAGAAGGTTTTACAAGACTCACGTTAACAATATTGCAGCAGTACGCACACAATCGAAGCGCAGTAAGGATGGCTAGTGTAACTAGCAAGAATACCACGAAAGCAAGAAAAAGAAGTACGCTATTAACTATTAACGTACCTGTCTCTTCCGAAACGAATTAGTACTATGTAGAGCTCTATACTAATCGTTCCTTCTGAGTCT
+
BBAB?BGCCCBBA?ABBABAEDCBB@DCC@BACC@@>@=?>?@@?A>AC@A?CBBBCCDC3B?BAA999BBBCC@BBBBBBC1@@@C5;;;.<A@=@CCCCCBBB?B@BEACBB>@?AABBBCCCDDCBBBB@D????A>??A@AA>A=A;:8;CCBCCCC?AAABBC?CC@AAA999@@?8@=>9:::;:.;?<A898BBBAA;@<??@@5:5;<AAB@BBBBCBB?B>AAD>CCC?B?BBBBB???BBBBBBB>@>>:;;>?;?===7;7;=A???BAB>
@ATNG8:01630:03263
GATGGTAGGCGTGTGAGAGTCTGCCCAGAAGATCAGGAACTCTAGAAGAATTCAGATTTTTAACACGAGAGTAAACGTAAAAAGAAGGTTTTACAATACTCACGTTAACAATATTGCAGCAGTACGCACACAATCGAAGCGCAGTAAGGATGGCTAGTGTAACTAGCAAGAATACCACGAAAGCAAGAAAAAGAAGTACGCTATTAACTATTAACGTACCTGTCTCTTCCGAAACGAATGAGTACGTGTGCGACGTGTCTCCTACCATCGTTCCTTCTGAGTCT
+
B@BC@DCC?CBCBBCCCDDBCBBBB=BBB?CCCB@?>?@CCBCADC?CC?C?BBB>>>>>1??CCCABBBDAA@:>A=?>??2>A<A0899+9?@>ABAAAAA@@<@:@A;A8858>==>=>AA@@@A9;;?;>>>A9>>>>>@>=8><@CC=><=>AB??:?@AABB?AA>B@A799777.9::7:::::*8818CBBAACAA:?:??AA;A:>88:=9>AAA<<>;A=DDD9>>><>?>B>>>???>>>@AAAA???==8=??<@@@@A=C=C9@>@>@A66
@ATNG8:01632:03255
GATGGTAGATATATGCACGCTCTACCAGAAGATCAGGAACTCTAGAAGAATTCAGATTTTTACACGAGAGTAAACGTAAAAAGAAGGTTTTACAAGACTCACGTTAACAATATTGCAGCAGTACGCACACAATCGAAGCGCAGTAAGGATGGCTAGTGTAACTAGCAAGAATACCACGAAAAGCAAGAAAAAGAAGTACGCTATTAACTATTAACGTACCTGTCTCTTCCGAAACGAATGAGTACACATCGTCGTGTCGTGCTACCATCGTTCCTTCTGAGTCT
+
@@BC@CCDBBCCCCCCCCCDCCFBB@CBB@CBBBBC?C?AAAABBB>AB>B>B@@>????2?BBBBBBCCBBB=B>BADDD3CC@C=A@A7ABA>BCBBBBBDC@C@CC@CBB=@?BAABCCDCCCBBBBD?BBBB@CA@??AAB>B?C@@>ACCCCCCC?BBBBBB@CC>9999?@9999+99:39::99(794<567AAA>>;><AA@@<@<@BCBB@BCBA@AA<@>ACC>BAA>ABBBBDDCCACBBBBAAAABCA@@@@@;???AC?B?B?CCCCA=:;
@ATNG8:01633:03253
GATTAGTAGTACACTAGTCATACCAGAAGATCAGGAACTCTAGAAGAATTCAGATTTTTAACACGAGAGTAAACGTAAAAAGAAGGTTTTACAAGACTCACGTTAACAATATTGCAGCAGTACGCACACAATCGAAGCGCAGTAAGGATGGCTAGTGTAACTAGCAAGAATACCACGAAAGCAAGAAAAAGAAGTACGCTATTAACTATTAACGTACCTGTCTCTTCCGAAACGAATGAGTACGTGTGACGTACGTGAGCTACCATCGTTCCTTCTGAGTCT
+
BBC@CCCCBBBCDDCBBBDCBBA?DCD=BBCDBA>B?BBCBAAC@CC?B?ACBAA???2A?AAAAABBCBBC<B>@@DDD1CC?C?CCC:CDFDBBBBBDDCC?B>BC@DCB<>>BBCCCECBBBDBBBC?BBBD?BAAAAA>=;@@CCC?ACACCACB?BBBAAA@CC>8799><99929==:89888(7>9=888AAB?@<@:>=AA3838>B@@<?@@>=@@9?;?BB=CBC?@??BDDDBAAAABBBBBBBBBAAABBC?B>>>C?A<A<AA>>?@>>
@ATNG8:01639:03262
GATTAGATACTCGCTGATACACCCAGAAGATCAGGAACTCTAGAAGAATTCAGATTTTTAACACGAGAGTAAACGTAAAAAGAAGGTTTTACAAGACTCACGTTAACAATATTGCAGCAGTACGCACACAATCGAAGCGCAGTAAGGATGGCTAGTGTAACTAGCAAGAATACCACGAAAGCAAGAAAAAGAAGTACGCTATTAACTATTAACGTACCTGTCTCTTCCGAAACGAATGAGTACTGTATCTATGTGTGCGCTACCATCGTTCCTTCTGAGTCT
+
B=>:BBCBCCCBBCCB@@CCBBB=BBB?B@@@;:8:@BBECCBB?BB>B>BBCCCCDD3C<>?BAAACCEEF<@@AAAAA0AC>B<BBB9ACCAF;=;CC@@A@C@BC?ACC=@?BCBCCAACBBCDCDC?BBBB@C999CCBB?B?BBB?BCCBBBBB?ABBBB??@C=000<>>>BC8??=;:::::+:>9?788B????:>:>BAA<A=ABB;;6;A@@@AA@A?BBC=B??::9:????CAAAAABBBB????>>>???<?@BCE;>:=6;;???>>>
@ATNG8:01641:03271
GATGGTAGTATATCGCGTCGCTATCCAGAAGATCAGGAACTCTAGAAGAATTCAGATTTTTAACACGAGAGTAAACGTAAAAAGAAGGTTTACAAGACTCACGTTAACAATATTGCAGCAGTACGCACACAATCAAGCGCAGTAAGGATGGCTAGTGTAACTAGCAAGAATACCACGAAAGCAAGAAAAAAGAAGTACGCTATTAACTATTAACGTACCTGTCTCTTCCGAAACGAATGAGTACTATAGACTATCTGAGACTACCATCGTTCCTTCTGAGTCT
+
9:::.56>??;===<<>>@666??@:<CD@BBBBAC@C>BBBBBABABB?B?@@;;9=<=,<<?A@A@BCBBCC=A?@AAAA0BC>B5;;09CE?CBABDDCAB@B@BB@CCB:;;EDDCCBCBBBCCCCC?B@@=@A??AA::8;@B;;8;ACCBBDC?ABACBC???;???=BBBBC=A?=9:88888%8>:>;;;AA<67)/)/9991717>BBB?CBCABEE@C@@??9???:>AACCBBBBCBB@???CCCCBBCCCCC?BBBAA=A=A=@@A?????
@ATNG8:01647:03255
GATGGGTAGTGTGTCTCTGAGAGTAGTACTCATTCGTTTCGGAAGAGACAGGTACGTTAATAGTTAATAGCGTACTTCTTTTTCTTGCTTTCGTGGTATTCTTGCTAGTTACACTAGCCATCCTTACTGCGCTTCGATTGTGTGCGTACTGCTGCAATATTGTTAACGTGAGTCTTGTAAAACCTTCTTTTTACGTTTACTCTCGTGTTAAAAATCTGAATTCTTCTAGAGTTCCTGATCTTCTGGAGATATCATCAGCGAGCTACCATCGTTCCTTCTGAGTCT
+
@>?A=6BBCCEBBBBACCBBBBBBBCBBBCBBB?BBBC<BB?B?BBCCCDD@B@@CCAF@CCAA<B@GGCCCCC@@?ACFCF5BB?BBDF>DDBB>BAA:AE7:9BBBCACCCCCCCD@CCC;:::FAAACCC?CCDD@CAAACCBBBAABEBBAD?A:::;D@C@CCBCBBBCC;;;GDD;E;;:;BCCC5ACDCJ;;;CCCCCCBB5;;;;*;AABB?B?BB?BAAAC@@>@@CCABCC?BCC@BBBBBBDBBBBBBBAA@BAA?B;;:B@D<@>@@BBA???
@ATNG8:01655:03291
GATGGTAGACACGTGTGCTCTCTCGTACTCATTCGTTTCGGAAGAGACAGGTACGTTAATAGTTAATAGCGTACTTCTTTTTCTTGCTTTCGTGGTATTCTTGCTAGTTACACTAGCCATCCTTACTGCGCTTCGATTGTGTGCGTACTGCTGCAATATTGTTAACGTGAGTCTTGTAAAACCTTCTTTTTACGTTTACTCTCGTGTTAAAATCTGAATTCTTCTAGAGTTCCTGATCTTCTGGTCTACTACACTGTACTCTACCATCGTTCCTTCTGAGTCT
+
CCCC>==:876.-------;555=>?;?AAAB@CCBD>DD?C?CCBBBBB@BBBAA=?=?ABB@C?BBBCCBBBA9:9777'3837:::09BBB?B??;?C9999BBA=??BA@@@@<>=>;>:>;==A:::<???@<?>>>@AAA???AABB;;5;=>9>>;?<;<;AAB===:>>>>>/>:?5;;@@@/?A:::1:99///<9;>1888)2777=:@:@@9@BEC98737-//<<@@7;;A=@???>>>@><;<666<<>BB=>;;;>;><A<=>9<<666
@ATNG8:01660:03262
GATGGTAGGCGTGTGAGAGTCTGCCCAGAAGATCAGGAACTCTAGAAGAATTCAGATTTTTAACACGAGAGTAAACGTAAAAAGAAGGTTTTACAAGACTCACGTTAACAATATTGCTGCAGTACGCACACAATCGAAGCGCAGTAAGGATGGCTAGTGTAACTAGCAAGAATACCACGAAAGCAAGAAAAAGAAGTACGCTATTAACTATTAACGTACCTGTCTCTTCCGAAACGAATGAGTACTATGTAGAGCTCTATACTACCATCGTTCCTTCTGAGTCT
+
BBBB@CCE@BBBCBBCCCCBBCBCC>CCCBCCBBAA>B@BCCCBBB@BB?A@A??@?>??.>;?CC???BECCC;B>::9:9(:=8<3988&3;;6:@8<<=>DD=D;@@9=7717AABBB@A@@???AAAD<??CC@CCCCCC@?<@=BAB@CCCAACAA>ABBBCC?CC?BBB?BA99:.:99=BDFDF3::79@??AABBB?B?BCCC?A=BBBBB?AAAB@@<;>:>AA8>AA?<<;CCCCCCCDBBBCCCCBBCBBBCDC@CAAAB?B>B<@ABBBBBB
@ATNG8:01667:03283
GATGGTAGCACGAGTCACTCATATCCAGAAGATCAGGAACTCTAGAAGAATTCAGATTTTTAACACGAGAGTAAACGTAAAAAGAAGTTTTTACAAGACTCACGTTTAACAATATTGCAGCAGTACGCACACAATCGAAGCGCAGTAAGGATGGCTAGTGTAACTAGCAAGAATACCACGAAAGCAAGAAAAAAGAAGTACGCTATTAACTATTAACGTACCTGTCTCTTCCGAAACGAATGAGTACGATGAGATCTCGTGTGCTACCATCGTTCCTTCTGAGTCT
+
CCCB?BBCCCCBCCCCBCCCCBBBC@B@A>ACCCCCAD?A@BCC@@<@@<@>BA@99999):?ACBABCBB@@>8;=@ACBB2AB?;;;;;*;BB>BAA@AAA;;;0<@CA?CBB@BEAABCFDCCCCCCCBB?BDDD>A???@?AA<@=@BB?BBAAABBA@???BAD?BB?AAB;?=9::,7;;8789999%8=99868?=??B=A;>>A@6;5;<A@@=@BBBBBB?C?CCC>CBA>AACBCHCCCBBAAAAA>>>A?;;;889=AA=>=9=5:4888::;;;
@ATNG8:01669:03256
GATGGTAGCGCACACATAGATACAGTACTCATTCGTTTCGGAAGAGACAGGTACGTTAATAGTTAATAGCGTACTTCTTTTTCTTGCTTTCGTGGTATTCTTGCTAGTTACGCTAGCCATCCTTACTGCGCTTCGATTGTGTGCGTACTGCTGCAATATTGTTAACGTGTGTCTTGTAAAACCTTCTTTTTACGTTTACTCTCGTGTTAAAAATCTGAATTCTTCTAGAGTTCCTGATCTTCTGGTAGAGCGTGCATATATCTACCATCGTTCCTTCTGAGTCT
+
<<@C;C>CBBCBBECBBCCCCCBBBD@@AICB?ACCL>CCAC@BBCCBBB@CDDCF;;8;AA@?B?@@@A@@CCC@CCCDE3BA>ABCC?BBAB=AAB@CD@;;;BBCACCJBBB@@7;;B?B@CCCCBBAE9;;BB>BCCCCBA@@;;:@AAAA@ABA>AA;@:@??@@@BA@>@;:9:*:=B9?@ABB0BBCCC;AABBCJC<;;5;;;;*;;;:@=@>BC?;;;BA@A?A?BC:;;B;>;;5<AABBB@@@;;;AB@@@BBB>A:::A>A>B?BGCC@;00
@ATNG8:01677:03263
GATGGTAGTATATCGCGTCGCTATCCAGAAGATCAGGAACTCTAGAAGAATTCAGATTTTTAACACGAGAGTAAACGTAAAAAGAAGGTTTTACAAGACTCACGTTAACAATATTGCAGCAGTACGCACACAATCGAAGCGCAGTAAGGATGGCTAGTGTAACTAGCAAGAATACCACGAAAGCAAGAAAAAGAAGTACGCTATTAACTATTAACGTACCTGTCTCTTCCGAAACGAATGAGTACGAGAGAGCACCGTGTCTACCATCGTTCCTTCTGAGTCT
+
=9:A<BCCBBBCCCCDAACDDCCCC?BBB?BBCAAA@C?CBCCBBC@CC@C@@@A@@DFC3C?DDCBCBCBBBB=BBBCDDD5BA>B5;;;-;AC=CBBBCDCCC?B?AD@BBB<@@BBBBCDDCBBBDCCB?CCCC?BAAB@?AB<A=A@@=@CCCBCCC???@AA?>?A>A@B799>>>8??=;@====.=B=A;::ABBBA:>;>>AA7:8:ADAA?AA@??AA>B?BBC=BBC>AABBBBBBAAACCACCC?CBB:::@@=A>>??<A<A:?@@@@@==
@ATNG8:01632:03340
GATGGTAGCGCGACGAGCGTAGACCCAGAAGATCAGGAACTCTAGAAGAATTCAGATTTTTAACACGAGAGTAAACGTAAAAAGAAGGTTTTACAAGACTCACGTTAACAATATTGCAGCAGTACGCACACAATCGAAGCGCAGTAAGGATGGCTAGTGTAACTAGCAAGAATACCACGATAGCAAGAAAAAGAAGTACGCTATTAACTATTAACGTACCTGTCTCTTCCGAAACGAATGAGTACAGAGAGTACGATATGTCTACCATCGTTCCTTCTGAGTCT
+
A<<<8666==CCCCCC:;6=555;;6?CE@DDCC@@=@@CCCAABB?BA>A=>>?AABBB3B?BBABBBABABA598;;999$5:6;.555&5<<9>C>CBBABB?B?AB@;;:=@@@ABAABGGECDBBBC@CCCD@BA9::??A?B@DA@?@BBCGCBB?BBBAAA?BA9?:939<<<=@@==:>>AAA/8838>?BBA@AC@C?AAAB?B>ABB::6::::@AA?B?CDE@CBC>BAAABBBB@@>>>EB===AA?????AB7;;;;=8=8>;@>>>=888
@ATNG8:01633:03343
GATAGCGCGACGAGCGTAGACCCAGAAGATCAGGAACTCTAGAAGAATTCAGATTTTTAACACGAGAGTAAACGTAAAAAGAAGGTTTTACAAGACTCACGTTAACAATATTGCAGCAGTACGCACACAATCGAAGCGCAGTAAGGATGGCTAGTGTAACTAGCAAGAATACCACGAAAGCAAGAAAAAGAAGTACGCTATTAACTATTAACGTACCTGTCTCTTCCGAAACGAATGAGTACGATGAGATCTCGTGTGCTACCATCGTTCCTTCTGAGTCT
+
@<<<@@?ABCBC;;;BCCCBBB=BBB@BBBBBC?A@B@??BBC?BB@B@BBBBBBBB3B@CABACCBBBBD=A9;;;;;*;A>C?BBB7@AB@9;9AC>>00*0900+0@A<ABBBCGICBBBDDCCBB@BBCC=????BBBB?C@B;:8;CAABEBB?BBBBC@<>>=000:@@@@@;:885;>>?@/@A=A<==??;<;,/-/;@>9@97;@@@@??@???A4927>>8?BA????BBBBABBCD;;;;;>>>>>?>A;;5;>8879>6;399;999::
@ATNG8:01638:03324
GATGGTAGATACTCGCTGATACACCCAGAAGATCAGGAACTCTAGAAGAATTCAGATTTTTAACACGAGAGTAAACGTAAAAAGAAGGTTTTACAAGACTCACGTTAACAATATTGCAGCAGTACGCACACAATCGAAGCGCAGTAAGGATGGCTAGTGTAACTAGCAAGAATACCACGAAAGCAAGAAAAAGAAGTACGCTATTAACTATTAACGTACCTGTCTCTTCCGAAACGAATGAGTACTGTATCTATGTGTGCGCTACCATCGTTCCTTCTGAGTCT
+
;66?:=BCCC:;;FHCABBBBBCDC;CCC@ABBC??=?@CCB??AC>BB>B>B@@@AAAA2C?CAAAABDBBAA298:::::*:@=A5;;;6;CFAJBCBCBCCC@C@AA>@CC=@?ACDDDDCCBCCCBCC@B@?@?A@@@BCA@<A=A:::;CCCCBAA?BBBBBB>AB@C>?<?A@@@;@??:?@@@@2>A<=;;;@?@AA7:5;A>?;?<?BBBB@CCBB@@@9?<?BB>BGC?>>>CCBBBBAAACAAA@BBBB?@?A??=>>>@@<@<@7;;A=>>=<
@ATNG8:01650:03308
GATGGTAGCGCACACATAGATACAGTACTCATTCGTTTCGGAAGAGACAGGTACTGTTAATAGTTAATAGCGTAACTTCTTTTTCTTGCTTTCGTGGTATTCTTGCTAGTTACACTAGCCATCCTTACTGCGCTTCGATTGTGTGCGTACTGCTGCAATATTGTTAACGTGAGTCTTGTAAAACCTTCTTTTTACGTTTACTCTCGTGTTAAAAATCTGAATTCTTCTAGAGTTCCTGATCTTCTGGGTGTATCAGCGAGTATCTAATCGTTCCTTCTGAGTCT
+
=>BB?CBABBBB>BCC@BB:555554;;4;:4.4:<:1<>5;7;;69=::2<<///92718;<>6>900/,,--(-9056888'-/)434;4;A=<8<00+/72//6===@BCBBBBAA?@BB<A<BAAABB@A?ACCB>BAAABAB;;;BABCCBB?BBB=AA=@=@A>000==@:D>@CC9C?B;>=@@@.99CCD>D@?>>??>==29999(999>>9=9>>:>@A@@@B?B=AABA??;>?AB;B;;;CCCCCC;;;<<BCDFCBCEACAD@ABBBDDAB
@ATNG8:01651:03331
GATGGTAGACACGTGTGCTCTCTCGTACTCATTCGTTTCGGAAGAGACAGGTACGTTAATAGTTAATAGCGTACTTCTTTTTCTTGCTTTCGTGGTATTCTTGCTAGTTACACTAGCCATCCTTACTGCGCTTCGATTGTGTGCGTACTGCTGCAATATTGCTAACGTGAGTCTTGTAAAACCTTCTTTTTACGTTTACTCTCGTGTTAAAAATCTGAATTCTTCTAGAGTTCCTGATCTTCTGGCTCTCGTAGACAGATACTACCATCGTTCCTTCTGAGTCT
+
BCCD?BCDCCCBBBGAAABCA@@DCBBBCCCC@BBDD>DD?B?BAA@A@><?@@>>1927<=<6<;<BBBCABBD?BBCCC399/2222'2?>>>B??;>C>???>B@;??@@@@@A<@>>=C=A@@>;99:;??@A<AAAA===@AA@@@<<<<8<<<8=>>>;CCBCCBCFG?BBBBB3A>B>BBDDC5CCCCI>CBAAAAAA@@@CGED3EDCBB@B?BC?@@@@@@C?B?BBCCCC>AACDCBBCCBBCCCBBBCCCBBBB@BCCBB@C@B=??CBBB??
@ATNG8:01661:03321
GATGGTAGGACGAGCGTCTGAGAGGTACTCATCGTTTCGGAAGAGACAGGTACGTTAATAGTTAATAGCGTAACTTCTTTTTCTTTGCTTTCGTGGTATTCTTGCTAGTTACACTAGCCATCCTTACTGCGCTTCGATTGTGTGCGTACTGCTGCAATATTGTTAACGTGAGTCTTGTAAAACCTTCTTTTTACGTTTCTCTCGTGTTAAAAATCTGAATTCTTCTAGATTCCTGATCTTCTGGATACACTCATGTGCACCTACCATCGTTCCTTCTGAGTCT
+
54<<8===7;;>><<<<=556?@A?;;;><<;9944(4:5;:99595;;:=>>661559554.5.59<;<::8<<///;;;+//:3779:)////)///)/:.555=<<8=>>?BB>@9@B@=@=;;;BBB;;5;@?@<A<;;BAAAAAAAAA@BB@BCC@DD@C?AABAA@CCG@BCFEF=B@C@CCDDH1:9CCC8A;996@@<<<=@FF1ABB=>4545B<?@BAAA<>9>;;>@@=?@@<@BBCCBBBA:99=?;;67:98774<A>A@C=??BCCB?9
@ATNG8:01664:03304
GATGGTAGTGTGTCTCTGAGAGTAGTACTCATTCGTTTCGGAAGAGACAGGTACGTTAATAGTTAATAGCGTACTTCTTTTCTTGCTTTCGTGGTATTCTTGCTAGTTACACTAGCCATCCTTACTGCGCTTCGATTGTGTGCGTACTGCTGCAATATTGTTAACGTGAGTCTTGTAAAACCTTCTTTTTTACGTTTACTCTCGTGTTTAAAAATCTGAATTTCTTCTAGAGTTCCTGATCTTCTGGGTGTATCAGCGAGTATCTACCATCGTTCCTTCTGAGTCT
+
<=>C@CCBBBCCCECCCC@@@CCBBCBBBC@@>?BBG@DD>A>BBCCBBB@BBBCC@D@BBBC@C@AAACCBB@C>;;;;.5;7<ABF?CCCB?BCB?BB=;:;CDIACCCCCCCB?BCC@C@CCBBCDCC@CBCE?CAABGCBBABBBCBBBA>BBB@CC@C?BBC@@@CBCABBDDD;D@C<@????A(@@BBL>CBBBAACB;;;0;AAA0B@@AC4;;0;A>BBBAABD?B?BCCCDD>A:;;0;BABCEDCCCBBBCCCCCCBBBA:;6;;@;@BAADB??
@ATNG8:01666:03329
GATGGTAGTATATCGCGTCGCTATCCAGAAGATCAGGAACTCTAGAAGAATTCAGATTTTTAACACGAGAGTAAACGTAAAAAGAAGGTTTTACAAGACTCACGTTAACAATATTGCAGCAGTACGCACACAATCGAAGCGCAGTAAGGATGGCTAGTGTAACTAGCAAGAATACCACGAAAGCAAGAAAAAAGAAGTACGCTATTAACTATTAACGTACCTGTCTCTTCCGAAACGAATGAGTACTGTATCTATGTGTGCGCTACCATCGTTCCTTCTGAGTCT
+
::9A9>BCBBCBBCCCABBBCBECC@CCC@DDGD::;;BBBCECCC?BD@C?@@@;9999'9<AABCBBC???B;A@BBBBB2BC?B5;;;6;CD?BCCBBCCCC@C?BA>AAA=AACCBBBCCBBBBBBBB@CCBB@BBBCCCAB5:6;??<@AAABC?@=@BBBBC@CC????>@@:99,::98898898%8=6:856?A>??=A;@?@@<A=@;@@A=AAA@AAC<@=@??9@BB>???AA????@BBBBBBBB@@@>>>>>>:>>?@@<@<?9;;;;;;<<
@ATNG8:01668:03320
GATGGTAGTATATCGCGTCGCTATCCAGAAGATCAGGAACTCTAGAAGAATTCAGATTTTTTAACACGAGAGTAAACGTAAAAAGAAGGTTTACAAGACTCGCGTTAACAATATTGCAGCAGTACGCACACAATCGAAGCGCAGTAAGGATGGCTAGTGTAACTAGCAAGAATACCACGAAAAGCAAGAAAAAAGAAGTACGCTATTAACTATTAACGTACCTGTCTCTTCCGAAACGAATGAGTACTGTATCTATGTGTGCGCTACCATCGTTCCTTCTGAGTCT
+
>::@<?AAAABBBBC:<;D;99CCE@CCC@BBBBBB>B?CBBBBBEABB?C@BB@;:9999%9<@@ABBBDAA@>9?9;4444$49.5.55)5;<7;//////994;:>=:>?@8;;AABDCHGCBBBBCCC?CBCC>A@BCDCBB>A=AAA=AAAAA@@??BBCCCC@BB????;@=7777(773,79::<:':>69755>>?BA=A8;;AA=B=;:@A@=AA@A@@?=;7;;>5=00*0==>@ABBCCDDCABABAB=@>>=A@@;?AAEE<@6;5:;==>==>
@ATNG8:01669:03311
GATGGTAGCAGACGTGACAGAGCGCCAGAAGATCAGGAACTCTAGAAGAATTCAGATTTTTAACACGAGAGTAAACGTAAAAAGAAGGTTTTACAAGACTCACGTTAACAATATTGCAGCAGTACGCACACAATCGAAGCGCAGTAAGGATGGCTATTGTAACTAGCAAGAATACCACGAAAGCAAGAAAAAAGTAGTACGCTATTAACTATTAACGTACCTGTCTCTTCCGAAACGAATGAGTACGTGTGCGACGTGTCTCCTACCATCGTTCCTTCTGAGTCT
+
954=8=;9;ABB:69@GCCCCBBBC?CCC?CCCBAA?B?BABBBBB>BB>C<@@BBBBBB3B?BBB>?>BBCCC>BBBCCBB5CB?B@BBB<BBB>CCCBCCCAA>@?CC@C??=@?CCCDBBCCCCBBBBC@CBBB?AA?>?@?><@@CCC@CCCC?AAA?BBBB>><>B=?>?<??999+9979<<<<??'6=>=///=:>>@=A=@@@@:>:=ACAA?AAA????9?<?A@9=994:::DCBBBBBBBB>ACBBA???C;>>D7;;@@B@B?C?CCCBB>>>
@ATNG8:01669:03343
GATGGTAGGCGTGTGAGAGTCTGCCCAGAAGATCAGGAACTCTAGAAGAATTCAGATTTTTAACACGAGAGTAAACGTAAAAAGAAGGTTTTACAAGACTCACGTTAACAATATTGCAGCAGTACGCACACAATCGAAGCGCAGTAAGGATGGCTAGTGTAACTAGCAAGAATACCACGAAAGCAAGAAAAAGAAGTACGCTATTAACTATTAACGTACCTGTCTCTTCCGAAACGATGAGTACAGAGATACGATATGTCTACCATCGTTCCTTCTGAGTCT
+
95=D?CDD@AA@AAACCEDBBCCCD7BBC:AB;;;B>B>BCCBCCD@BC@B?@>?=<==?.?<@ABBBCCCBBB>BAAAFDD1:93:3:9:29AA?AA:;:<:88.718:6>7:5:>>>A>>>B>>>??AAA<A>9:69///9::><><@@B=AA???B8838???BB>BA>A=?188888)6::6;?CCC.>>:>>=<>>>@B=A=BB;;6;:;;;AA=>>>?A@@7;7;<>6/000@:66<7859779>?<>>@@A>;;;>:=>?9838:>:@>==??::
@ATNG8:01673:03330
GATGGTAGGCGAGAGTGAGACGCAGTACTCATTCGTTTCGGAAGAGACAGGTACGTTAATAAGTTAATAGCGTACTTCTTTTTCTTGCATTTCGTGGTATTCTTGCTAGTTACACTAGCCATCCTTACTGCGCTTCGATTGTGTGCGTACTGCTGCAATATTGTTAACGTGAGTCTTGTAAAACCTTCTTTTTACGTTTACTCTCGTGTTAAAAATCTGAATTCTTCTAGAGTTCCTGATCTTCTGGATATGAGTGACTCGTGCTACCATCGTTCCTTCTGAGTCTA
+
;<@A?B:;:;CBCBBBAACB==BCCBBBBB@@<A@@@;@@;?=;;:@???@CC:006;*0/)//)/5;8;;;///94/////$-949//..'.//38833<?A9794B;@7BA>=@@BC=@@?3818=>>?====C><=388>>=====A@@@>==?;>>><?B=D>===///;::)/5779,9:?;??@@@/===<A3:9<<<:>>=<89;;<,;///8384>>;?@>>>;;5;5;;@@@F<??@<>>::9///::==;;;?@===9=///9597<7<=<<:7777
@ATNG8:01675:03333
GATGGTAGTACATGATAGACGAACAGAAGATCAGGAACTCTAGAAGAATTCAGATTTTTAACACGAGAGTAAACGTAAAAAGAAGGTTTTACAAGACTCACGTTAACAATATTGCAGCAGTACGCACACAATCGAAGCGCAGTAAGGATGGCTAGTGTAACTAGCAAGAATACCACGAAAGCAAGAAAAAAGAAGTACGCTATTAACTATTAACGTACCTGTCTCTTCCGAAACGAATGAGTACTATGTAGAGCTCTATACCTAATCGTTCCTTCTGAGTCT
+
899@<@A;9;ABBCDCBCBBAB?A@;?7;@ACAA=A?BBBBBBB@BC@C?@@:::BBB2B>ABBBBBFBBBC9?:<4444$4?6?.9994:@B=AAAB@AC@A?@@CC?C@@?A@BBBCBCCCCCBBACC?CBAA?BABB@@AB>@=C999:BBCCBBB?BBCCBB?BC@BBB>A@:::,7<=8<<==??';>=@888BA@@E:>:>>@D;>;>=B@A=AA@??A@;@<??<6=9949BA@ACB???AAA@=::////:/6-5606;=?8=07/38866///
@ATNG8:01676:03346
GATGGTAGTGTCAGTGCGCGTCGTCCAGAAGATCAGGAACTCTAGAAGAATTCAGATTTTTAACACGAGAGTAAACGTAAAAAGAAGGTTTTACTAGACTCACGTTAACAATATTGCAGCAGTACGCACACAATCGAAGCGCAGTAAGGATGGCTAGTGTAACTAGCAAGAATACCACGAAAGCAAGAAAAATAAGTACGCTATTAACTATTAACGTACCTGTCTCTTCCGAAACGAATGAGTACATAGATATACGTATAGCTACCATCGTTCCTTCTGAGTCT
+
:<<A?CCCBBBB===>?<@;666>?9=?C@CBAA;;5<5;;BBA@B?::7:=AABABBBB2B?BBBAAACCBBB=@@ACBCB2A@;@5;;;.<ECCCBBBBCDDC@B@CGACDB?AAFCCCCBBBCCCCBCA?BEBB@B???CCCC?@=A::79CCBAABB?BBBBCC@CF?AAA@AB@@@9:;:5;==>?/?>:>;;;;;;==<@<AAEH<>;==@@@?AA@@@;;5;599@9?==;@??@ABCCBBBBB???AC@>>=A===C<?===C@F?B?BCBCA888
@ATNG8:01631:03384
GATGGTAGTGGTCATATGAGAGTGTGTACTCATTCGTTTCGGAAGAGACAGGTACGTTAATAGTTAATAGCGTACTTCTTTTTCTTGCTTTCGTAGTATTCTTGCTAGTTACACTAGCCATCCTTACTGCGCTTCGATTGTGTGCGTACTGCTGCAATATTGTTAACGTGAGTCTTGTAAAACCTTCTTTTACGTTTACTCTCGTGTTAAAAATCTGAATTCTTCTAGAGTTCCTGATCTTCTGGGTCTCTCTCTCACGCACTACATCGTTCCTTCTGAGTCT
+
//893777//)//::>>@BBBCCCBBBBB@@;;2:?=;4=?:?<?BCCHCC@B==<@<A=@??A=A=AAABBBB?@;=8888$445:89:3:<>>CBB@@AA0000=0:49ABB@CBB=ABD@DACDCCBCCCACCCC?AABAAAA;;9DCCCCCB?A:;6;@;@>B@@@@BBAA=?;9;9*92925999*49;;;4;@<BBCB@@>*0000$/////)/2/515@@@@A@?B:A><995;=9950559@@BBBCBBBC>=>=000<0//7C@D:A??>A==7
@ATNG8:01631:03398
GATGGTAGGCGTGTGAGAGTCTGCCCAGAAGATCAGGACTCTAGAAGAATTCAGATTTTAACACGAGAGTAAACGTAAAAGAAGGTTTTACAAGACTCACGTTAACAATATTGCAGCAGTACGCACACAATCGAAGCGCAGTAAGGATGGCTAGTGTAACTAGCAAGAATACCACGAAAGCAAGAAAAAGAAGTACGCTATTAACTATTAACGTACCTGTCTCTTCCGAAACGAATGAGTACGAGAGTCAGAGCAGAGCTACCATCGTTCCTTCTGAGTCT
+
=CBB?BA@?ADDDDCBBCDBBB;;;09BB>CDCC??<???@DBBB?A@6;5;??9898-:<A@A?@?BBAA@;>@9999+9>;@3:::*93<8>757?<==@;>;>A=?;94:<==>???AAAA@@@?A=???A688A?<>;;7><AA@<A@>>@@>>9>>>>BB>@@=@CC;::556(76708?DGD/AB;??@@@AA::7:8<=>?6:6:A>>>=BB??=>>8<<:::3:@@=@B>>:;;?@?@@@@@@>>>AAAAAA8858AAAC5:5;=CDAA>>>A
@ATNG8:01643:03357
GATGGTAGCTCGCTGATGATATCTCCAGAAGATCAGGAACTCTAGAAGAATTCAGATTTTTAACACGAGAGTAAACGTAAAAAGAAGGTTTTACAAGACTCACGTTAACAATATTGCAGCAGTACGCACACAATCGAAGCGCAGTAAGGATGGCTAGTGTAACTAGCAAGAATACCACGAAAGCAAGAAAAAAGAAGTACGCTATTAACTATTAACGTACCTGTCTCTTCCGAAACGAATGAGTACACACTCTCATATGACACTACCATCGTTCCTTCTGAGTCT
+
B=@A>@@;>=<<<666>@>>?=>;@?ACDACBBB@?;>;@?>?A:99:F@E@BBA99999.:@CBBABBAA998+9>;;;;;*;@9=4::9&5<A=BCBBCDC@A>B@CC@CCC?BBBCCCCCCDCCCCCCC?CBBB?CAAB?>>>194;;;5;BBBCBAD?C::9@@<9949@=8<8333,3774337777#5849525>>=>=<A<?>@A<A<;;@DE@BBBAA@A<@<@@@9AAA?BBBAA@@000=@=?CA>>>BBBA@ACD?AAAAB?B?C>??BDB>@>
@ATNG8:01657:03379
GATGGTAGCTCTGCTCTGACTCTCGTACTCATTCGTTTCGGAAGAGACAGGTACGTTAATAGTTAATAGCTGTACTTCTTTTTCTTGCTTTCGTTGGTATTTCTTGCTAGTTACACTAGCCATCCTTACTGCGCTACGATTGTGTGCGTACTGCTGCAATATTGTTAACGTGAGTCTTGTAAAACCTTCTTTTTACGTTTACTCTCGTGTTAAAATCTGAATTCTTCTAGAGTTCCTGATCTTCTGGCGCGTATGCTATGTCGCCTACCATCGTTCCTTCTGAGTCT
+
7:8949<==655995555999;666===<;::5455=4>>9=:=<;;;;;7<@===9=.4554397555555559;844444$44.48990944.4.4444(4<5445;<<7<<;554:9489:497=<<;=9////7//)/:>=?;;=<;;:::333-4<=89>>B<AB@@::955.55<<=0>:>7;;>>>+<:///)--,-55---7)///&/9955057=<8==5548838599<<<>7::B496=000//--888--/73//438;3--38(-(----67:;
@ATNG8:01660:03362
GATGGTAGCATCATGCATATCTCACCAGAAGATCAGGAACTCTAGAAGAATTCAGATTTTAACACGAGAGTAAACGTAAAAAGAAGGTTTTACTAGACTCACGTTAACAATATTGCAGCAGTACTCACACAATCGAAGCGCAGTAAGGATGGCTAGTGTAACTAGCAAGAATACCACGAAAGCAAGAAAAAGAAGTACGCTATTAACTATTAACGTACCTGTCTCTTCCGAAACGAATGAGTACTATGTAGAGCCTATACTACCATCGTTCCTTCTGAGTCT
+
AC;:7;<@?BBBBABA>BCCCC@@A@C@@>@@@>00)/1688???A>AA?A>@=>9999+34;@BBCB?ABCA8:6<<;<<';@:>;BB@7@CCCCBBBBCBA@=@@AB?BCCAFCCCCCDBBBBCBCCCC@CC@@<?@@@?A?>9@?E;;:;BCCEDCG@BBAAAB@CC?AAB?BB@@?:@@@;<<<>=.=??ABBBCBBB?;>=AAAA<?;;=BBB@CCBBBCB?C@CCC=B??=?DCBBBBBBCCB@@@??;?BB@ABBB<AA=>A?B?B?BCBAA??>
@ATNG8:01670:03358
GATGGTAGTGTCAGTGCGCGTCGTCCAGAAGATCAGGAACCTAGAAGAATTCAGATTTTTAACACGAGAGTAAACGTAAAAAGAAGGTTTTACAAGACTCACGTTAACAATATTGCAGCAGTACGCACACAATCGAAGCGCAGTAAAGGATGGCTAGTGTAACTAGCAAGAATACCACGAAAGCAAGAAAAAGAGTACGACTATTAACTATTAACGTACCTGTCTACTTCCGAAACGAATGAGTAACTGTATCTATGTGTGCGCTACCATCGTTCCTTCTCGAGTCT
+
8::CACBBBABBCDBBACBBBBBCC@AAB@DCCBCC@B?B<?@@@<@D?A>A@=9::::)9<@ABCBCBBBBE>C?>:===,==5:5:;:+0/=:@>;<><>??:>;=:6://*/:<<<=@@;;;;;===@6///<7/88>>>988-87<=>;;;;>>?BA<>>@A??<?A?A?;5;;<AD7:;=7/////(///879///8//(56;9<;6<7=887<5;6:7///7/60568.9==00/6:561555558222588::::9><>>:>>A@=9=1616///<;;/8
@ATNG8:01673:03360
GATGGTAGCGAGCGAGTGTGTATACCAGAAGATCAGGAACTCTAGAAGAATTCAGATTTTTAACACGAGAGTAAACGTAAAAAGAAGGTTTTACAAGACTCACGTTAACAATATTGCAGCAGTACGCACACAATCGAAGCGCAGTAAGGATGGCTAGTGTAACTAGCAAGAATACCACGAAAGCAAGAAAAAGAAGTACGCTATTAACTATTAACGTACCTGTCTCTCCGAAACGAATGAGTACTGCGTCTCACTCTCGACTCGTTCCTTACTCGATGTCT
+
<>>??BBCCBBCBBCBCBBBCDDAB>BCC?BBDDCC=B?AABBBBB?BC?B?BBCCCCCC5C?BBCCCCCCBBC;;;;>=>=0>@<A;AA@7?AA@AAA@@B@00-0;@@?BAC=?@BBAABBCDBBCCBBB@CCDB?BBCECCBA@BACBB?BCBBACCD@@@@A@C?BB>ABB>?@888*:=>9:::::(8>9@999BBCCC@C:??AA<A;??DBA>AC?>?99:?BCC>CCC>AAFBAA:9:::A@B@>=9://////7883927)/////67;:::
@ATNG8:01677:03376
GATGGTAGCATCATGCATATCTCACCAGAAGATCAGGAACTCTAGAAGAATTCAGATTTTTAACACGAGAGTAAACGTAAAAAGAAGGTTTTACAAGACTCACGTTAACAATATTGCAGCAGTACGCACACAATCGAAGCGCAGTAAGGATGGCTAGTGTAACTAGCAAGAATACCACGAAAGCAAGAAAAAGAAGTACGCTATTAACTATTAACGTACCTGTCTCTTCCGAAACGAATGAGTACCTCTCAGACGCTCGTCCTACCATCGTTCCTTCTGAGTCT
+
:==C@CB;;9CCCCAACCCBBBDBB@CEC@BBBD@@>@?BBBABBB>BB?B?BBBBBCCC1C@BABAAABBBCC;??;;;;;);?<C4999&5<<9>:6;DCC@@8;7<C@BAA?AAA?@@CKHHGCCBBBB@C@@@@BBCCBB??<@=AAB@BCDCBBBCACBCCBB?BD?@994:===@8===;@ACCC3BB@B888BB???:>;>AAA=A<@@CBB@BBB@@@?1849@@9ACC@:99@@@@=ABBBBBCBBB===?A=A??<??@@B@C?B@BABAA???
@ATNG8:01631:03437
GATGGTAGTGTCAATATGAGAGTGTGACTCATTCGTTTCGGAAGGAGACAGGTACGTAATAGTTAATAGCGTACTTCTTTTTCTTGCTTTCGTGGTATTCTTGCTAGTTACACTAGCCATCCTTACTGCGCTTCGATTGTGTGCGTACTGCTGCAATATTGTTAACGTGAGTCTTGTAAACCTTCTTTTACGTTACTCTCGTGTTAAAATCTGAATTCTTCTAGAGTTCCTGATCTTCTGGGTGTTATCAGCGAGTATCTACCATCGTTCCTTCTGAGTCT
+
7779)///555//)/77<9;;569>?==?><<5:4//)//)/)/)/7755205-----(-8:<7;5:<555:;;;544444$44.489904445.5557<>8>>>==:69///9:;;4555.56:::<9955.5555.5<<<<;;9;<5554;::5:::8<<8<255=<<<;:97;444)4.5.5555&/7//)/77885----(---&-9;<<6;45515;<<455.4.4444445:;>>2;55.5555:;5555555///)/////7;8;6;65588--
@ATNG8:01638:03402
GATGGTAGCGCACACATAGATACAGTACTCATTCGTTTCGGAAGAGACAGGTACGTTAATAGTTAATAGCGTACTTCTTTTCTTGCTTTCGTGGTATTCTTGCTAGTTACACTAGCCATCCTTACTGCGCTTCGATTGTGTGCGTACTGCTGCAATATTGTTAACGTGAGTCTTGTAAAACCTTCTTTTTACGTTTACTCTCGTGTTAAAAATCTGAATTCTTCTAGAGTTCCTGATCTTCTGGTAGAGCGTGCATATATCTACCATCGTTCCTTCTGAGTCT
+
<<<D:==>>CDCCCEECCCCCCCBBBCBCCBB?A@@@:@B=@8AA@A=;>;@;=@A<A?BAAA>BADMGEE;;<A=;;;;.48288:>3>>@<===@=BC:;;BBDIACCCBCBBB@BBB@BAICCBB@@@6;;AA=BBBBBBBBCCCBBBDDDA@AA@BB@D@CABBABB@B?@EGGK;B>B>AAAAA,@BBBD;A;;;CCBAAA5;;;;*;@?AA=A;@@=@@ABCBE@D@BBDDDA6;;B>BCDDBCBCBBBBBBAAACBB@BCCED@C@B?C?@@AAAA
@ATNG8:01638:03448
GATGGTAGCAGACGTGACAGAGCGCCAGAAGATCAGGAACTTTAGAAGAATTCAGATTTTTAACACGAGAGTAAACGTAAAAAGAAGGTTTTACAAGACTCACGTTAACAATATTGCAGCAGTACGCACACAATCGAAGCGCAGTAAGGATGGCTAGTGAACTAAGCAAGAATACCACGAAAGCAAGAAAAAGAAGTACGCTATTAACTATTACGTAACCTGTCTCTTCCGAAACGAATGAGTACGATGAGAGAGCTCTCTCTACCATCGTTCCTTCTGAGTCT
+
;;<<9<=?>>>?BA<AAGCCCCBBB@BBB@BA@@@A=A@CCC>C@@<?B=@=AABBBDDD2A?BBB@@000AAA8>>>@AEE0@C?>5;;;199A=A==>?D=::7;<>>:>@@:>>@>===?@?ABC@@@A8=;AA7==>>A>>>5827886:AAC@@@<>7638AC@ED?CBB?@????9?=<9=AAAA/AB;>899>=>>>1808;;;188@88187888:::=8=:<<;1:;;5;;;B;;:AA;;;CCCBAACAABBCBBB;??A?==?4:49A@@@??;
@ATNG8:01647:03408
GATGGTAGCTCGCTGATGATATCTCCAGAAGATCAGGAACTCTAGAAGAATTCAGATTTTTAACACGAGAGTAAACGTAAAAAGAAGGTTTTACAAGACTCACGTTAACAATATTGCAGCAGTACGCACACAATCGAAGCGCAGTAAGGATGTCTAGTGTAACTAGCAAGAATACCACGAAAGCAAGAAAAAGAAGTACGCTATTAACTATTAACGTACCTGTCTCTTCCGAAACGAATGAGTACGTGTGACGTACGTGAGCTACCATCGTTCCTTCTGAGTCT
+
4999=<;@@ABCB;96@BBAAAAAC@@AA@BABB@@=@=A@@AA?@;?A6:48A<<;;;;,<9=>;777@@BCD;;;44449$9@;@5999&5<<6<B=B=>?=B?B@BB?CAA?ACAA@@ACCCCDCEBBB@C@;;6;AAABB::8;?B;;<CCCBBB==9BBCC7757@?;B=677333(3;7452555'56-577?CCCB=:?9<<BB=A??9;:D@A@@?>>A=A9>>>9=??<@AAAAAEDCCEBCBCDBCBCCA?@B??<@CCBB?A=@=@AAAADBA
@ATNG8:01657:03427
GATGGTAGTGTCATATGAGAGTGTGTACTCATTCGTTTCGGAAGAGACAGGTACGTTAATAGTTAATAGCGTACTTCTTTTTCTTGCTTTCGTGGTATTCTTGCTAGTTACACTAGCCATCCTTACTGCGCTTCGATTGTGTGCGTACTGCTGCAATATTGTTAACGTGAGTCTTGTAAAACCTTCTTTTTACGTTTACTCTCGTGTTAAAAATCTGAATTCTTCTAGAGTTCCTGATCTTCTGGTATGACTAGTGTACTACTACCATCGTTCCTTCTGAGTCT
+
;BBC@CBBBBBBCBCCCBCBCCCBBBBDCB??>?CCD=CC?C@CCCBCCC@CBBBC@B?BC@@>B@CCCCCCCBB@BBCCC3BB?BBCC=CCCC@BBC@CC@CCCECC@CBBECCCD@DBB@B?B@@AABBB?BBECBCAABCCDBBBCCCCBBB?CCC?CC@C=BBBBBBBCC=@9999-:;?9:::::*:@ACF=CCCBCCCCBB?BBBB0BBACC?B?BB@BCDDCBB?B?BBBCCD?B?@?@CDG@AACCCDBCCDDCCCD?CCCCB?B?B?BBCDB@@@
@ATNG8:01658:03431
GATGGTAGGCACTGCGCACACATCCCAGAAGATCAGGAACTCTAGAAGAATTCAGATTTTTAACACGAGAGTAAACGTAAAAAGAAGGTTTTACAAGACTCACGTTAACAATATTGCAGCAGTACGCACACAATCGAAGCGCAGTAAGGATGGCTAGTGTAACTAGCAAGAATACCACGAAAGCAAGAAAAAGAAGTACGCTATTAACTATTAACGTACCTGTCTCTTCCGAAACGATGAGTACTATAGACTATCTGAGACTACCATCGTTCCTTCTGAGTCT
+
<:4=.44<3999595<<==CCCBBB=BCC>@>;=66169=<@996B<@;:>:9:773;:;+?=BBBBBBCBBBB=A@;:999':A=A5;;<.;BB?B;9;>BBCB@D@CC@CAA>@BAABBCBCCCCCBBBB@CBBB?CBBBAA?>8>;=::6;B?@?CCD@BAAACC@CC?BBB>ABCCC<A::5:?AAA/AA<A==<ABB>>:><AAAA=A=AA@AC@BBAAA??=??BCD=B>>>BCCCAAACAAA>>>A@BBBAABBBBC@C???C?B?B@AAABB9::
@ATNG8:01661:03427
GATGGTAGCAGACGTGACAGAGCGCCAGAAGATCAGGAACTCTAGAAGAATTCAGATTTTTAACACGAGAGTAAACGTAAAAAGAAGGTTTTACAAGACTCACGTTAACAATATTGCAGCAGTACGCACACAATCGAAGCGCAGTAAGGATGGCTAGTGTAACTAGCAAGAATACCACGAAAGCAAGAAAAAGAAGTACGCTATTAACTATTAACGTACCTGTCTCTTCCGAAACGAATGAGTACGATGAGAGAGCTCTCTCTAATCGTTCCTTCTGAGTCT
+
CCCC@CBCB>CCBBABACCCCCABA?BBC?BBC??@=@?CABBBCB?BC?B?BBAABCCC1B>AB@AABBAACD;@=;;;;;';@<@49::&9AA:ECCCCCCBB?@??@=@AC?BBABBAAAFBBBBDCDC@C@@@?CBBBCBBB?B@C@@>@BAAACCCABBACCD?AA?BBC?ABBDC8=88288888(8>7<;;;@@>>><A=@@??<?<@@CBA?B@@?ACD?C?:::59@@8???@ABBAA???B?@F???@@>>>>?=????=D=D=AA>>>???
@ATNG8:01673:03415
GATGGTAGAGAGACTGTAGCGCACCCAGAAGATCAGGAACTCTAGAAGAATTCAGTTTTTTAACACGAGAGTAAACGTAAAAAGAAGGTTTTACAAGACTCACGTTAACAATATTGCAGCAGTACGCACACAATCGAAGCGCAGTAAGGATGGCTAGTGTAACTAGCAAGAATACCACGAAAGCAAGAAAAAGAAGTACGCTATTAACTATTAACGTACCTGTCTCTTCCGAAACGAATGAGTACCTCTCAGACGCTCGTCCTACCATCGTTCCTTCTGAGTCT
+
B<BE@EDCCABBCCCCCDDCCBBCD>CCC@CCCCCC?C?BBBBBBB?BC>A?AABBBBBC)B?BBB@@@BC@@A;@BAAABB0AB>B<@@@9ABJGCBCCCBB;;8;?BC@BAA=@@AABBCCCCBBBBCBB@DBBB899BBBBBC>B@BBB@CBDBBBBB?BBBBBB?BB@>>??BBBBC=A@>988888(8>:>888EA@@?=A7:;BB<@<??BBC@BEBBBBB?B?BBD=BBB?BBBBBBC@BBA@AAAA???AABB=@@@<>>>?B?B?C?CBBBBBBB
@ATNG8:01673:03427
GATGGTAGTACATGATAGACGACACCAGAAGATCAGGAACTCTAGAAGAATTCAGATTTTTAACACGAGAGTAAACGTAAAAAGAAGGTTTTACAAGACTCACGTTAACAATATTGCAGCAGTACGCACACAATCGAAGCGCAGTAAGGATGGCTAGTGTAACTAGCAGAATACCACGAAAGCAAGAAAAAAGAAGTACGCTATTAAACTATTAACGTACCTGTCTCTTCCGAAACGAATGAGTACAGAGAGTACGATATGTCTACCATCGTTCCTTCTGAGTCT
+
---83::;5555;9@A@9959555/)/7;)//7//48;8<=555:946916)////5<=?+?7<<>@<:;9555)5455999(;=9=6;;;0;=<6?@;:5><4949;@@=A@@38885:AAACCBBB;;;B?BB;;8:ABABDBB@CAC@@6:;;;??=B<?A@:::@A=@@@;><777)7<<8788999%0;6/0//8672.(.3,36..(.056::<495@>>:@:>:?@?8?::59=<>@ABBABBC??>BBBBCD??>ABB?B===>:>6;6;?<<=?=<
@ATNG8:01674:03424
GATGGTAGCACACGAGATCTCATCGTACTCATTCGTTTCGGAAGAGACAGGTACGTTAATAGTTAATAGCGTACTTCTTTTTCTTGCTTTCGTGGTATTCTTGCTAGTTACACTAGCCATCCTTACTGCGCTTCGATTGTGTGCGTACTGCTGCAATATTGTTAACGTGAGTCTTGTAAAACCTTCTTTTTACGTTTACTCTCGTGTTAAAAATCTGAATTCTTCTAGAGTTCCTGATCTTCTGGGCAGACTCTCACACGCCTACCATTCGTTCCTTCTGAGTCTT
+
ACCC?BAB=@BA99:55@B;95555;BCCCCJBCCCC>BB?C>A@BBBBB?BC@@@?B=????:>@CCBBCCB@@=@BCCC1AA?CBCD>BBBA<??A<@@<?>?AAB?BCBB?AAA;AAA;A;>@??<=<@=CCAA5:8@A<=>??@@@A;;:@8:;;:;;6;=BBAAAAA;;7;;;DE5C;@=@AAAA/AB:;;3;;;;;;=<==<?AAA.;<;;B>D<AA;AAAA:;:<A<A=<<<<466:;1;///::::===>>>B=AAA<@@:==><@<@;>999---3-
@ATNG8:01628:03475
GATGGTAGCGACGTGACAGAGCGCCAGAAGATCAGGAACTCTAGAAGAATTCAGATTTTTAACACGAGAGTAAACGTAAAAAGAAGGTTTACAAGACTCACGTTAACAATATTGCAGCAGTACGCATACAATCGAAGCGCAGTAAGGATGGCTAGTGTAACTAGCAAGAATACCACGAAAGCAAGAAAAAGAAGTACGCTATTAACTATTAACGTACCTGTCTCTTCCGAAACGAATGAGTACGTGTGCGACGTGTCTCCTACCATCGTTCCTTCTGAGTCT
+
BCBD@DCCCBBBCCCDCCCCCCCC?BCC?CBBBBB@B=??BBBDB@@@=A@CCB??>>?2A=ACBBBBBBCCB=ADCDDDC5A@<A5;;/:AA9=BBBB@@@B>A=@C?BBB?BBBBCCDCCCBBBDDBB?BGAA?@@@?AA@@>C@CCC?ACCDDDA@>?BDCBA>BC@>>>9>>>?>8===;88989(5=6=788BBB@@<?<?AAB:>:>ACBB@BBBBBBB?CACDD=B>>>>BCBBBCAAACCCBBB@@>=>>C<???=D===C?B?B?BCCBB998
@ATNG8:01631:03484
GATGGTAGATACTGCTGATACACCAGAAGATCAGGAACTCTAGAAGAATTCAGATTTTTAACACGAGAGTAAACGTAAAAAGAAGGTTTTACAAGACTCACGTTAACAATATTGCAGCAGTACGCACACAATCGAAGCGCAGTAAGGATGGCTAGTGTAACTAGCAAGAATTCCACGAAAGCAAGAAAAAGAAGTACGCTATTAACTATTAACGTACCTGTCTCTTCCGAAACGAATGAGTACGAGAGAGCACACGTGTCTACCATCGTTCCTTTGAGTCT
+
@:?A?BBBCCDDCCCCCCCCCCC?CBB?BBBBBB?B>BBBBBBB>BB>B@BBBBBBBB3B@BAABBCCBBBC>BA>>AAA.AA;C27771:;A=ABAAAAAAA;?:AA=A@><=;;;@>><AAAAA>><>:?@@@;AAA?<<<>:>;@AA;A=@@AA?=7?AA@@@9>>:=:<9>?;==3989;@@AAA/;:7;AACAA==<;A=A=@@;A;A@@@@:@AA>>>?;?;>>>7>>C;;;9A???A?>>>888??A>>>>>A@>>7:566<<;6==4==///=
@ATNG8:01634:03465
GATGGTAGCGCGACGAGCGTAGACCCAGAAGATCAGGAACTCTAGAAGAATTCAGATTTTTAACACGAGAGTAAACGTAAAAAGAAGGTTTTACAAGACTCACGTTAACAATATTGCAGCAGTACGCACACAATCGAAGCGCAGTAAGGATGGCTAGTGTAACTAGCAAGAATACCACGAAAGCAAGAAAAAAGAAGTACGCTATTAACTATTAACGTACCTGTCTCTTCCGAAACGAATGAGTACTATGTAGAGCTCTATACTACCATCGTTCCTTCTGAGTCT
+
@BBB?CCBBBCBBBCCCCCAABCCD=BCB?BBBCBA?A?BBBBBBB?BA?A@AAABBCCC1@=@CCBBBBBBBB=BCDCDDD5BC?B=AAA3@@@=BA@BBCBBC@C@BB>A@A=AACBCCCCCBBBBCCA@<?C996:AAAAAAA=A>A@@=@CBBBCCC?BBAAAA?CD?@?A?AB:::,7;74567788%/:78///;;=>@7:79@??;><>BCBC@CDBAAAA?BAAAA<A@@?AAABBDAAACCA@@@@@>>>@??C>>>;>>>>?<?=G<<;;>>>?@
@ATNG8:01651:03471
GATGGTAGAGTATCATGTGTATCTCCAGAAGATCAGGAACTCTAGAAGAATTCAGATTTTTAACACGAGAGTAAACGTAAAAAGAAGGTTTTACAAGACTCACGTTAACAATATTGCAGCAGTACGCACACAATCGAAGCGCAGTAAGGATGGCTAGTGTAACTAGCAAGAATACCACGAAAGCAAGAAAAAGAAGTACGCTATTAACTATTAACGTACCTGTCTCTTCCGAAACGAATGAGTACGAGAGAGCACACGTGTCTACCATCGTTCCTTTCTGAGTCT
+
9:9>=?@EBBBBCAABBBCBBBBBC@BBD@??@B@@<@?BBCCCCC@AA>B=ABB99999*;@CCCCCCBBBBC=BBCBCCB5B@=?2999-;CC=CBBAABCBB>B?BB>@@A?BBBABBBBBBECCCCBB?BCBB@BBAA?@>>9>=@>>=@CCCBAAA?AABBAB>AA>BBB7;=787)9>>;====?.=A@B888AAA>>9=9==@A1718>C;;6;@@@@BB?C@CBB>CCC?BBBBBBBB===C===BB@BBCCAAA@?;@>::>9>299,9==>@???
@ATNG8:01651:03472
GATGGTAGGCACTGCGCACACATCCCAGAAGATCAGGAACTCTAGAAGAATTCAGATTTTTAACACGAGAGTAAACGTAAAAAGAAGGTTTTACAAGACTCACGTTAACAATATTGCAGCAGTACGCACACAATCGAAGCGCATTAAGGATGGCTAGTGTAACTAGCAAGAATACCACTAAAGCAAGAAAAAGAAGTACGCTATTAACTATTAACGTACCTGTCTCTTCCGAAACGAATGAGTACTATAGACTATCTGAGACTACCATCGTTCCTTCTGAGTCT
+
A=AB?BBA<ABABCCBBCBBBCCCF=CCC@CBBBCC@CACDCBBBC@CD@C@@??>????.??ABB@@@CCEDC>@?@B@@@1@B=A2;;;6<BC@;;:CCCCCC@C?CC@BBB?BBBBCBBBCDCCCCCBB?ABCD@CBBB@@<?<?<?BB>BABB@BBB?BBBCCA?CC>AAB>AA<<>8;??;?CDGE3?@<>BBBBB@AA9>;?@@C>A?BBBBB?BA@A>>>?>=BBB:ABB?BBBBBBBBCC@@@BBBBBCBBBBCC<<:<<@AB@B?C?BBCCBBBB
@ATNG8:01654:03470
GATGGTAGTCTTAGATAGTCTATAGTACTCATTCGTTTCGGAAGAGACAGGTACGTTAATAGTTAATAGCGTACTTCTTTTTCTTGCTTTCGTTGGTATTCTTGCTAGTTATCACTAGCCATCCTTACTGCGCTTCGATTGTGTGCGTACTGCTGCTATATTGTTAACGTGAGTCTTGTAAAACCTTCTTTTTACGTTTACTCTCGTGTTAAAATCTGAATTCTTACTAGAGTTCCTGATCTTCTGGATAGCGACGCGATATACTACCATCGTTCCTTCTGAGTCT
+
779:499<BA<;;<<CA@AA@?;@??=>95945;>>>5>?:?<?>=>999633333,317333496::===88/0).....$.95>>:;19/0(/59//)5949=<>771///89877=7/--(-(-,---.362788848;;99>>>@??<=:;;AA???588;?<?AAA;::??7:;AAA5A7;7;7@@@,>===@-//667::<<<1888)8>?AB<@<@@8;8?A??=?:?=AA@?>>;>AA;@=<=<7;;866//-66-/.3.333384=;?277752263
@ATNG8:01657:03473
GATGGTAGATACTCGCTGATACACCCAGAAGATCAGGAACTCTAGAAGAATTCAGATTTTTAACACGAGAGTAAACGTAAAAAGAAGGTTTTACAAGACTCACGTTAACAATATTGCAGCAGTACGCACACAATCGAAGCGCAGTAAGGATGGCTAGTGTAACTAGCAAGAATACCACGAAAGCAAGAAAAAAGAAGTACGCTATTAACTATTAACGTACCTGTCTCTTCCGAAACGAATGAGTACGAGAGAGCACACGTGTCTACCATCGTTCCTTCTGAGTCT
+
554>:?CBBBCBB>?>=<<AFA@AH>CBB?@@@A;;6:?ABCCBCC=@A4949@===@@@.@>A@ABB??>EFE@97;DEDD3ED?E5;;;.;@@=BBBCBDC<A>A@CC@CCC@BBBBBCCCCBBBBCBBB@B@@@<@?B@???@<@=A;;6;ABBBBAA?A@@>BB?AA>AB?;?>=;;.3396@>@@@@'??6:9:@?=>>97=7666=*/*/6>@A<BBCCBCC?B99:C=BBC999?ADD9::AAAAABCCBB?==;;;>?<>?=;?==9:4;>=;;;@?
@ATNG8:01660:03495
GATGGTAGCATCTGCATATCTCACCAGAAGATCAGGAACTCTAGAAGAATTCAGATTTTTAACACGAGAGTAAACGTAAAAAGAAGGTTTACAAGACTCACGTTAACAATATTGCAGCAGTACGCACACAATCGAAGCGCAGTAAGGATGGCTAGTGTAACTAGCAAGAATACCACGAAAGCAAGAAAAAAGAAGTACGCTATTAACTATTAACGTACCTGTCTCTTCCGAAACGAATGAGTACGAGAGTCAGAGCAGAGCTACCATCGTTCCTTCTGAGATCT
+
@BCC?BBBA@@;;B@CBCBBBBBC@BCC@C@B@9:9;?BBBBBBBACD@C@BCB@@@?@2@@BBBAAA??BCC<>>@BAAA2AA=A5;;09@E<AAABCCBBC@B@BC?AAB9::BBDCCCCCCBBBCCC@CBBB>AABBFBBB@C?B:;6;AAACBCC?BBBBBB?BC?ABB:==::9,9>?;>@@@@A'9<7;///=<@@A3837>>>5;6;ACAA>AAA@?@@<@=???9<@><???BBBBDDCBBBAABBABCCF;;;==8===;;5:4:4////----,
@ATNG8:01661:03465
GATGGTAGCGCATATCAGCGCAGCCCAGAAGATCAGGAACTCTAGAAGAATTCAGATTTTTAACACGAGAGTAAACGTAAAAAGAAGGTTTTACAAGACTCACGTTAACAATATTGCAGCAGTACGCACACAATCGAAGCGCAGTAAGGATGGCTAGTGTAACTAGCAAGAATACCACGAAAGCAAGAAAAAGAAGTACGCTATTAACTATTAACGTACCTGTCTCTTCCGAAACGAATGAGTACGATGAGAGAGCTCTCTCTACCATCGTTCCTTCTGAGTCT
+
@?@@5:966:=CC;<9CCC;;;AAA;CCD@AA@@@A<@<@AABA8944;-73789AABBC1C@CCBCCCCC;;;0;BAAABB0BB>B5;;;*:CD@CCBB@@@?@<@?AC?B::99AAAB;:5>A@:0/://)/97724449444<5:5>/0*0:9>>?AC?CB?@?B>AA@@@@@A@@@E000>500000(/>9>?AAB@=9>6:79A>=4;5;8;;C@BBBCA;;7:;@@A=CBB>BBBBBBCBBBBBBBBBBCCBB=;;8888==>>E@C?B?BBCBBBBB
@ATNG8:01668:03477
GATGGTAGATATATGCACGCTCTACCAGAATCAGGAACTCTAGAAGAATTCAGATTTTTAACACGAGAGTAAACGTAAAAAGAAGGTTTTACAAGACTCACGTTAACAATATTGCAGCAGTACGCACACAATCGAAGCGCAGTAAGGATGGCTAGTGTAACTAGCAAGAATACCACGAAAAGCAAGAAGAAGAAGTACGCTATTAACTATTAACGTACCTGTCTCTTCCGAAACGAATGAGTACACATCGTCGTGTCGTGCTACCATCGTTCCTTCTGAGTCT
+
ABBB@BCBBDDCCEECCBCBBDBBD?ABB@BB@@>@>ABCCCBA;???B?BBA<<<;=.??BBBBBABBBBC>C@@=AAA/=?<?5<<<188?;?????@@?@;?;@A>E:88:===>>>>>@@@C;;;A;AAAA9>>>AA@@@;A;A;;7;>>@?AAA:@?>>>@;@A9>>A;=:5555)8<<7=?;@A<??:==B@@@>BB@@;??AA6859==:<8666:9??<A;AAA:???<???AAA@@@>BBBBBBAB=A>>=>@??;?AAAA:?:>=A?A>>>@@
@ATNG8:01675:03476
GATGGAGCAGACGTGACAGAGCGCCAGAAGATCAGGAACTCTAGAAGAATTCAGATTTTTAACACGAGAGTAAACGTAAAAAGAAGGTTTTACAAGACTCACGTTAACAATATTGCAGCAGTACGCACACAATCGAAGCTCAGTAAGGATGGCTAGTGTAACTAGCAAGAATACCACGAAAGCAAGAAAAAGAAGTACGCTATTAACTATTAACGTACCTGTCTCTTCCGAAACGAATGAGTACGTGTGCGACGTGTCTCCTACCATCGTTCCTTCTGAGTCT
+
BBBB@@@@CDCAABCGECCCCCCC@CCB@BBBBBC?C?B@AAAAA?AA>B>@@@BBAAA2C?CBBBBBBBBBB=BBBBDCC3DF@D6;;;7<CDACBBCDDCBA?A?AA@BBB=AABBBCDDCCBCCCCBB?BBBB?ABCCBB??<@@BBB?BCCCAABA?CCAAAA?BB@BB@399999+9>>;:8888+8A;A;;;AAB@A8<8;@BB:=:>BBBB?CBA@???494:>>9>994::9ABBCBBBABABA@AAB===D=??@<?;;;A=A>B@CCCBB999
@ATNG8:01634:03532
GATGGTAGATATATGCACGCTCTACCAGAAGATCAGGAACTCTAGAAGAATTCAGATTTTTAACACGAGAGTAAACGTAAAAAGAAGGTTTTACAAGACTCACGTTAACAATATTGCAGCAGTACGCACACAATCGAAGCGCAGTAAGGATGGCTAGTGTAACTAGCAAGAATACCACGAAAGCAAGAAAAAGAAGTACGCTATTAACTATTAACGTACCTGTCTCTTCCGAAACGAATGAGTACTGTATCTATGTGTGCGCTACCATCGTTCCTTCTGAGTCT
+
CBBD?BCDCCBBBCB<D@;;;AAAA@@@@@CDCC@@=?=@AB???C@CC?B?BABBBAAB3B?BCC@@?AABCF>A=;;;;;*;@<@5;;;4:BC@CDDCCCB@?=@@BB?BBB>@AAACCCCCCCCDECBB@BBBB>AACBBBBB>B@B9:;;ECCCCCC?BCBBBC?BB@BBH>@@BBA;A999:CEED3CF@;;;=>@@@A<?<?@@A=?<??BDD@CCA@@AA=A>ADC>C??=?BBCBCCCABBDB>899AA@@B>>?==:>@@@@=A=@399;>>>@@
@ATNG8:01638:03540
GATGGTAGGCGTGTGAGAGTCTGCCAGAAGATCAGGAACTCTAGAAGAATTCAGATTTTTAACACGAGAGTAAACGTAAAAAGAAGGTTTTACAAGACTCACGTTAACAATATTGCAGCAGTACGCACACAATCGAAGCGCAGTAAGGATGGCTAGTGTAACTAGCAAGAATACCACGAAAGCAAGAAAAAGAAGTACGCTATTAACTATTAACGTACCTGTCTCTTCCGAAACGAATGAGTACTATGTAGAGCTCTATACTACCATCGTTTCTTCTGAGTCT
+
BCAB@CEC@CBBBBBBDDCBBCBA>BCC?CCBD@??@?CCDAABD?BB?C?@@??????2B?BCCBBBBBBB?9>=88777(8@;?8???5?@A?BC>AAAA<=:>=??;;>;7;;?@>>A@AAA???@@@;>>>@:@@AAA@<<:<8<<<:=>>>AA>>9>A;;?A>BB>B>>;><555(78:4:===>/==9=@@@>>>@A<@;@AAA<@<?????<>==>==>:@<AAA9@BB>BB>@@@@@@;;;>BAA@B<==A><==<:=AA>>>7>>:>AAAA===
@ATNG8:01644:03504
GATGGTAGAGTACAGTGTAGTAGACCAGAAGATCAGGAACTCTAGAAGAATTCAGATTTTTAACACGAGAGTAAACGTAAAAAGAAGGTTTTACAAGACTCACGTTAACAATATTGCAGCAGTACGCACACAATCGAAGCGCAGTAAGGATGGCTAGTGTAACTAGCAAGAATACCACGAAAGCAAGAAAAAGAAGTACGCTATTAACTATTAACGTACCTGTCTCTTCCGAAACGAATGAGTACTGTATCTATGTGTGCGCTACCATCGTTCCTTCTGAGTCT
+
B=AC?BBCECCCCBB:69@@<ABBB?BCBADCCCA@?@@DBB?@AB@BC@C@?>?AAFFF2A>BBBCCBBBCBB<A@@@@@@0@B>A5;;;.;CC?BBCCCBBCB?B?AA>@A@8:;CBDDDICBBBBCBBA?AAAA@BBCCDCCB>C@BCC@BBBBBBBB?BBCBBB?BB?@??@BBBBB5::<788888(8<4;888>???@<?;>=<<1808A@AA?AA@??@@=?;=>?8<>?:?>?CCCB??????:::A888@888AAA:>>;>>;@8>:>=>;;;?<
@ATNG8:01647:03519
GATGTAGAGAGACTGTAGCGCACCCAGAAGATCAGGAACTCTAGAAGAATTCAGATTTTTAACACGAGAGTAAACGTAAAAAGAAGGTTTTACAAGACTCACGTTAACAATATTGCAGCAGTACGCACACAATCGAAGCGCAGTAAGGATGGCTAGTGTAACTAGCAAGAATACCACGAAAGCAAGAAAAAGAAGTACGCTATTAACTATTAACGTACCTGTCTCTTCCGAAACGAATGAGTACAGTGAGTACGATATGTCTACCATCGTTCCTTCTGAGTCT
+
@BBBCCDDCCDBCBCCDDCCCBBB=BCC?CEEE??=@@BBBCCCC?AC?A?BB@@???@2A?BCC???BBCCC>AAABBBB2BA=A5;;;*;CC>CABAECBBB@D@CC@CBB?BBBBBABDDDDBBBBCB?BA:96;AAAAA??<@>B@@?@BBCBCBD?CCCD?><>A;@BB:??:::,7<<9:::::*:>9>;;;@@A?@7;7;>?A:>:>=A::6:@??ABB?B?CFF@BBB?9:9AABBBBBBB?AABCDBAAA???=>9@:::A:>:><===>@==>
@ATNG8:01648:03512
GATGGTAGAGTACAGTGTAGTAGACAGAAGATCAGGAACTCTAGAAGAATTCAGATTTTTAACACGAGATTAAACGTAAAAAGAAGGTTTTACAAGACTCACGTTAACAATATTGCAGCAGTACGCACACAATCGAAGCGCAGTAAGGTGGCTAGTGTAACTAGCAATAATACCACGAAAGCAAGAAAAAGAAGTACGCTATTAACTATTAACGTACCTGTCTCTTCCGAAACGAATGAGTACGTGTGACGTACGTGAGCTACCATCGTTCCTTCTGAGTCT
+
A?AA8<=BBCCBBCICCCBBBCCCDDBB?BBB??@?B=@?BBBCD@BB<>9<=<99:9:'9<@BBCCCCC=@@<>?ABCCG5BB@D?AAA9ADB@CAAACBBBB?A?BC@CBC?BBCCDCCCBBDCCCCBC?CCCC>@@@@AA90)0;00+0000@?BB?CBBB@@;:918<<8<@88:,788;>>>@?.;;7<?@@CCCDH?A?ACCCAC@BBCCB=AAA@@??>A?BCC=B@?=?AABBBBBAAAAAAABBBBBBBBBBCD<669?A<A6;7;@@A@???
@ATNG8:01653:03546
GATGGTAGATATATGCACGCTCTACCAGAAGATCAGGAACTCTAGAAGAATTCAGATTTTAACACGAGAGTAAACGTAAAAGAAGGTTTTACAAGACTCACGTTAACAATATTGCAGCAGTACGCACACAATCGAAGCGCAGTAAGGATGGCTAGTGTAACTAGCAAGAATACCACGAAAGCAAGAAAAAGAAGTACGCTATTAACTATTAACGTACCTGTCTCTTCCGAAACAATGAGTACGTGTGACGTACGTGAGCTACCATCGTTCCTTCTGAGTCT
+
C==B?CBEBBBCCEBCC@@A@AEDG@DBB>@@BB:95969A@BBAB>BB<A=@AB:999+:;BAAAA@@?=<=5=9?=::+9<3=.999&5;;6;;6559944.47995:<<5:?@9;:BCBBCBBBDCB?BA@A>;;:BAAAB?CACAA>ABBCCCBB?AABBAA=9:49?A497BA>)777//;;;<,772...579:::;?;888<<A<??B@@;@?>:98C?C@BBE>AA>AAAABA9:9@ABBCBBAAABAA@@@@A=AAAAC?B>=:=??AA=>=
@ATNG8:01656:03528
GATGGTAGAGAGACTGTAGCGCACCCAGAAGATCAGGAACTCTAGAAGAATTCAGATTTTTAACACGAGAGTAAACGTAAAAAGAAGGTTTACAAGACTCACGTTAACAATATTGCAGCAGTACGCACACAATCGAAGCGCAGTAAGGATGGCTAGTGTAACTAGCAAGAATACCACGAAAGCAAGAAAAAGAAGTACGCTATTAACTATTAACGTACCTGTCTCTTCCGAAACGAATGAGTACTGCGTCTCACTCTCGCCTACCATCGTTCCTTCTGAGTCT
+
@:@@?BCBBBBBBCBCCCAAACCBC=;;;@CCCBCC@C@BBBBBCC?BB?C?CBBAAA@@.@=AABBBBBACED9:9;;:;;':?;>49:.5<<7;A<@DBBCD?B?AA?AAC@CEBABBCCCDCDBBCCC?BBAA>ABBBBBBB>A=A::7;A@@?ABB?BBBDBB?BB>BAA;???=<6=3707AAAC/>><><;<A@>===D;??@A7;7;?CAB@AAA?@?A?B@BBC>B??<?@AABBBCBBBBBBA@??B??@A?BAB?AAABC>B?=9=====<;@
@ATNG8:01664:03526
GATGGTAGCTCACGTACGTCACACGTACTTTCGTTTCGGAAGAGACAGGTACGTTAATAGTTAATAGCGTACTTCTTTTTCTTGCTTTCGTGGTATTCTTGCTAGTTACACTAGCCATCCTTACTGCGCTTCGATTGTGTGCGTACTGCTGCAATATTGTTAACGTGAGTCTTGTAAAACCTTCTTTTTACGTTTACTCTCGTGTTAAAAATCTGAATTCTTCTAGAGTTCCTGATCTTCTGGAGATACACATGATACTCTACCATCGTTCCTTCTGAGTCT
+
554@:<@@;<<BBBBB;;;;AB;;:@BBBC>BBBC>BB@DABCC<;;A=BD<;;?B?;;;B@A?BBBEBBB@@9:9999)9:3:BBB=BEBB?BBA9@>299==9938=ABCBBB@BAB=?<?@=???==9>>8816>::886=><;::8655452548728;97;;79758:555CC2?7=367AAA/@??AA9@88888??@@;@BBC.>555>9>;AA:AA@=667=D:==>>;;5:;:9?>?@AAAB>>>>;::===7706::>@<@>E<?:::==;6
@ATNG8:01667:03512
GATGGTAGATATATGCACGCTCTACCAGAAGATCAGGAACTCTAGAAGAATTCAGATTTTTAACACGAGAGTAAACGTAAAAAGAAGGTTTTACAAGACTCACGTTAACAATATTGCAGCAGTACGCACACAATCGAAGCGCAGTAAGGATGGCTAGTGTAACTAGCAAGAATACCACGAAAGCAAGAAAAAGAAGTACGCTATTAACTATTAACGTACCTGTCTCTTCCGAAACGAATGAGTACATAGATATACGTATAGCTACCATCGTTCCTTTTGAGTCT
+
BBAC@DDDDDDDDBBCCBBBCCCCC?BCC?CCCC??=@@DBBAAAB?CD>?=ABC?@???2B?CDCBBAACCBB9?>9::::*;C>C5;;;*9@D@ECBCEFHBB?A>AB?BBC?ABBCCABACCCCCCCBB@CCBB?ABBBCCAA=BACBB?BCCCCCCA?ABBCBB>BB>BBB9>=<<<*::=9=>@@@2@A?B888@A@BA=C;AA>><><??CBB@BBA@@CB>B>ACC?CBB@??@CBCBAACCCAAAB>@@>A?@@DAA<>>==@:>8===2=A@A>@
@ATNG8:01669:03538
GATGGTAGCACACGAGATCTCATCGTACTCATCGTTTCGGAAGAGACAGGTACGTTAATAGTTAATAGCGTACTTCTTTTTCTTGCTTTCGTGGTATTCTTGCTAGTTACACTAGCCATCCTTACTGCGCTTCGATTGTGTGCGTACTGCTGCAATATTGTTAACGTGAGTCTTGTAAAACCTTCTTTTTACGTTTACTCTCGTGTTAAAAATCTGAATTCTTCTAGAGTTCCTGATCTTCTGGGCTGCGCTGATATGCGCTACCATCGTTCCTTCTGAGTCT
+
;;;>8AABB@@A@ADBCCBAAABABCBA@DDBBBBD=CB?B>::5<<==:>A?@@?C8:9:<7:9:?AABA?8<<:9888$786;BBA;C==C=BBB?AC??>?BBC@CCBBB@AA9@@@=A=A@@=<<::5:<=>;>?ABA@@@@@@@AA===9==@;@@<@=@BBAAABAA7;;>>>/=:>9=9@@>,99===///;;:<=???8:999*:///<7<7>><>AAA>==<A=AAA???:=>??8?;::AABC>>=@@===<==8===?A;>;>=>>>@>>==
@ATNG8:01677:03528
GATGGTAGAGTATCATGTGTATCTCCAGAAGATCAGGAACTCTAGAAGAATTCAGATTTTTAACACGAGAGTAAACGTAAAAAGAAGGTTTTACAAGACTCACGTTAACAATATTGCAGCAGTACGCACACAATCGAAGCGCAGTAAGGGTGCTAGTGTAACTAGCAAGAATACCACGAAAGCAAGAAAAAGAAGTACGCTATTAACTATTAACGTACCTGTCTCTTCCGAAACGAATGAGTACACACTCTCATATGACACTACCATCGTTCCTTCTGAGTCT
+
8==B@BDDCBBCCCCCBBCBCBBBC@CCB?BBBB996:?AACBDDC@BC?B?BBCDCCDC5C@CCCCCCCCCCE>BBBBBBB5BC?B6;;;6;CF@CCBCBBAAA>A?BB?BBB=@?BBBBCBBBBCCCCBB?BDCC?C???B@?=*00+000<@AAABA?CDDECC?BC@AA@>?A@@?8@9:39??>@.@@<ABBBCCCBB7;6;A@@=B?BBBCC@BBBBB??=A?BBD>CBB?A@@AAAACBBBBBBBBBB=BBA@>=9<8==BBB?B@D@CBDBBABA
@ATNG8:01629:03562
GATGGTAGACATATCGTACTCTCTGTACTCATTCGTTTCGGAAGAGACAGGTACGTTAATAGTTAATAGCGTACTTCTTTTTCTTGCTTTCGTGGTATTCTTGCTAGTTACACTAGCCATCCTTACTGCGCTTCGATTGTGTGCGTACTGCTGCAATATTGTTGACGTGAGTCTTGTAAAACCTTCTTTTTACGTTTACTCTCGTGTTAAAAATCTGAATTCTTCTAGAGTTCCTGATCTTCTGGTGTCGTCTATCATGTACTACCATCGTTCCTTCTGAGTCT
+
BABC?ACCCDBBBGBBBCCCDAAA?AACCC@@<@??@<AA=A>AABABBB>BBBBB?B@BBBB>A>ABA??@BAB9???@@/>>:=678)5>@A?BB?:?A1878>>><>>>@BA=<8=>C7;7;>>>>>>>9>>>A6888==<=<@@AAAD@==:=>=7=A688CFBBBCCCDADCCCC;A;@;::999*9BBBB>CBBBCCBBAA5;;;;*;BABB@BADD@BAAAABD@C?ABBCBB?BBC@CCCCDBAABDCCBBBCCCDD?BBAAB@C?B>@ADA@@AA
@ATNG8:01629:03567
GATGGTAGTATATCGCGTCGCTATCCAGAAGATCAGGAACTCTAGAAGAATTCAGATTTTTAACACGAGAGTAAACGTAAAAAGAAGGTTTTACAAGACTCACGTTAACAATATTGCAGCAGTACGCACACAATCGAAGCGCAGTAAGGATGGCTAGTGTAACTAGCAAGAATACCACGAAAGCAAGAAAAAGAAGTACGCTATTAACTATTAACGTACCTGTCTCTTCCGAAACGAATGAGTACTGTATCTATGTGTGCGCTACCATCGTTCCTTCTGAGTCT
+
BBBB@CECCCBBBCCCCCCFCCCBB?BFE@BBBBAA=A@BBEFHCC@CD@B?ABB;9999):<ABBBBBBBCCF=A@;;;;;';:45=@@@9CBC@CCCBCCC;;:;?BC@DCC?BBBBBDBCCCBBBCCDD@CBAA>A???BC??=@?BAA?BCCCBBAB>@?ABABABB?BCD?B>>>D>D8999@CCB/AA<A;;;B@@A@;@=@@@A<@<>>BBC@DC@@@AB@C?CBC>BAA=AAAAABAABC???ABABBA>=?==<670/88//*/39.5355777;
@ATNG8:01631:03586
GATGGTAGTATAGAGCTCTACATAGTACTCATTCGTTTCGGAAGAGACAGGTACGTTAATAGTTAATAGCGTACTTCTTTTTCTTGCTTTCGTGGTATTCTTGCTAGTTACACTAGCCATCCTTACTGCGCTTCGATTGTGTGCGTACTGCTGCAATATTTTAACGTGAGTCTTGTAAACCTTCTTTTACGTTTACTCTCGTGTTAAAATCTGAATTCTTCTAGAGTTCCTGATCTTCTGGGCAGACTCTCACACGCCTACCATCGTTCCTTCTGAGTCT
+
>::>9=BCDCDCBBCBCBBBB@@ACBBDMEA@?@A@@;???B?BBBBBBB>BA>?>@C@BBCC>A>ABBBBBBBC>>=>>>.=<4<885(28<?;BBA>=A188==AA<>>;;;BBB=A>>07188=::;??:>>?>:>;;;?>;;;DAA@@>?>:===>>2>=A897>>C;;4:;;;09<?49999*9?=>>4>@A@@AB@@?;?==5>???C@G=@?@AAAA????B>AABBCC<;<AA:;;;;>;888==@===388>;>866A<A5:6;===AA<<
@ATNG8:01633:03599
GATGGTAGGACGAGCGTCTGAGAGGTACTCATTCGTTTCGGAAAGAGACAGGTACTGTTAATAGTTAATAGCGTTACTTCTTTTTCTTGCTTTCGTGGTATTCTTGCTAGTTACACTAGCCATCCTTACTGCGCTTCGATTGTGTGCGTACTGCTGCAATATTGTTAACGTGAAGTCTTGTAAAACCTTCTTTTTACGTTTACTCTCGTGTTAAAATCTGAATTCTTCTAGAGTTCCTGATCTTCTGGTGAGATATGCATGATGCTACCATCGTTCCTTCTGAGTCT
+
886<<<<?;>=555455::9;:44.5559===9>;88///)//(///9977255555=6;7;AA>6=900/7-/)//;)//<<:)88388:909:9529992595595==@9999==?9949@@=@=???@A@@C@DDDC>AAA@BBA;;;AA?BA?A=A@@=??<?9=AD9:79<<;9>;?@?4=<A999999(99@@A>CCBBCB@@@?2:9;-9==992929>:?ABABAB@C@CBBBBC=@?C:;;CBBAAA;;;BCCBDD;;:?9::BD?B@B@BB@@@@:9
@ATNG8:01634:03583
GATGGTAGCACACGAGATCTCATCGTACTCATTCGTTTCGGAAGAGACAGGTACGTTAATAGTTAATAGCGTACTTCTTTTTCTTGCTTTCGTGGTATTCTTGCAGTTACACTAGCCATCCTTACTGCGCTTCGATTGTGTGCGTACTGCTGCAGTATTGTTAACGTGAGTCTTGTAAAACCTTCTTTTTACGTTTACTCTCGTGTTAAAAATCTGAATTCTTCTAGAGTTCTGATCTTCTGGTGTCTGATCTGTATCACTACCATCGTTCCTTCTGAGTCT
+
?@BB>BBBCCBBBBBCCCDBBBCDDCCCCECCACCGC>CC@C@CCCCCBB?BCBAA?A@BCAA?A?ABBBC@A@B?BBBBB1BB>B@@@<ABBB@BBB?BC@BBBBB@BBBB??AA9@>A7;:;>>=888<9=?@@<@@@@A=<;;;;AA888<A?@@7<<;A;A===AAA??:?@@BB;B<@<<<;;;+:;888*//9///<77;=ABCB/B@>==9=:>><AB@@@??<;;;?@?>:?;;5;?>>>>>@@>>>@@@AAA@@;?@@@A;@<@<=<<>>=>=
@ATNG8:01641:03558
GATGGTAGGCGACATACATACGCGCCATAAGATCAGGAACTCTAGAAGAATTCGATTTTTAACACGAGAGTAAACGTAAAAAGAAGGTTTTACAAGACTCACGTTAACAATATTGCAGCAGTACGCACACAATCGATGCGCAGTAAGGATGGCTAGTGTAACTAGCAAGAATACCACGAAAGCAAGAAAAAGAAGTACGCTATTAACTATTAACGTACCTGTCTCTTCCGAAACGAATGAGTACGATGAGATCTCGTGTGCTACATCGTTCCTTCTGAGTCT
+
@AAD@CAA>ABBBCDCCCCDDCCCC>AAC@CECCBB?A?CCDCCBC@BB?B?BBBDDCD2A?BBBBBACCBBB9AA9::::.:C?CBDFD;DDD@CBCCCBBCC?B?BC?BBD=?>BBCCCDDBBBBDBBB?BBCCBB@@@BBBB>B@BB@=BBB@@CDC>?AABB><AB=:8:6;;:::1;<<:88888(/<77///==DCB<A;??AA<><>BFCB@BCCBBAB?B?CCC=CCD?BAAABBCDDCBAA==A@@@@@@>==??BA?@?<?:?8=<=>>:;;
@ATNG8:01644:03555
GATGGTAGAGAGAGTCTCTCATCGTACTCATTCGTTTCGGAAGAGACAGGTACGTTAATTGTTAATAGCGTACTTCTTTTTCTTGCTTTCGTGGTATTCTTGCTAGTTACACTAGCCATCCCTTACTGCGCTTCGATTGTGTGCGTACTGCTGCAATATTGTTAACGTGAGTCATGTAAAACCTTCTTTTTACGTTTACTCTCGTGTTAAAAATCTGAATTCTTCTAGAGTTCCTGATCTTCTGGGCAGACTCTCACACGCTACCATCGTTCCTTCTGAGTCT
+
BABE@BBDAA@C;;9AAABDCA@ACBBCCBB@BCCC?CCAC@CCCCCCC?BBBCC@C@D@BB;?;?@@???A@?8>>?==.<=5<999(3<<??BBB?BC599AAAA@CCCBA>?A:@@AA7?98:899<<<6<@>>;>AA@@@>>>@@AAAAAA<;:;<@A<@<?>>::;ABB??====2=:>:=====+677==2:///==6;;;8;DDE/>==66.619>799:///=6=7=>>>>>7<;EH:@@@>>>@???==;///<=5:;;;><A<A<?898AAAA
@ATNG8:01650:03577
GATGGTAGAGAGAGCTCTCTCATCGTACTCATTCGTTTCGGAAGAGACAGGTACGTTAATAGTTAATAGCGTACTTCTTTTTCTTGCTTTCGTGGTATTCTTGCTAGTTACACTAGCCATCCTTACTGCGCTTCGATTGTGTGCGTACTGCTGCAATATTGTTAACGTGAGTCTTGTAAAACCTTCTTTTTACGTTTACTCTCGTGTTAAAATCGAATTCTTCTAGAGTTCCTGATCTTCTGGGTGCGCTACAGTCTCTCTACATCGTTCCTTCTGAGTCT
+
BBAC@CDCBBBCDEDBBCCCGKBBBCCBCC:::;BBC>DC=@=@@@@EDD?AAA@B?B>BABC?C?ABBBAABBC?@@?@@2>C?C=886;BAB@CBC@BB;>>@FBC?@AAA??8858@>9>:>A>=?>AA:>=<<588=>;><ACDAAA@@>>;>??<?A=A9>>>>>A>==8889::/:8=8=====,=<777+--3---698;3998*7:771768:4;///=;;5:5:=:::=====>29778@???>>@@@@=>>@?=====5;5;8====?A@?
@ATNG8:01650:03583
GATGGTAGTGTCAGTGCGCGTCGTCCAGAAGATCAGGAACTCTAGAAGAATTCAGATTTTTAACACGAGAGTAAACGTAAAAAGAAGGTTTTACAAGACTCACGTTAACAATATTGCAGCAGTACGCACACAATCGAAGCGCAGTAAGGATGGCTAGTGTAACTAGCAAGGATACCACGAAAGCAAGAAAAAGAAGTACGCTATTAACTATTAACGTACCTGTCTCTTCCGAAACGATGAGTACTATAGACTATCTGAGACTACCATCGTTCCTTCTGAGTCT
+
@?BB?BDECDBBCCDCBBBBBBCCC?CDD@CDBBBB?B>AACBABA?BB>B>BA?;;;;;.;<ABCAAAACCCC>CDBBA@@0@>9A4;;;6<AB?AB@BCBCBC@C@CC@BBA>AABABCBBCCCCCCCBC?AA??<@A??BBA@<A@C@A>ABBBBCBB?ABBBBB?B?@878588?BB:B>><@ADCC/AA<A:::ABA??:>:=@DD7:8:ABAC@CAAAAAA>B?BCC>CAAAAACCCA@@AAAA=<=BBBBAAACBBB?ABBCD?A?A?CBBAA>=>
@ATNG8:01655:03584
GATGGTAGTCTCAGATAGTCTATAGTACTCATTCGTTTCGGAAGAGACAGGTTACGTTAATAGTTAATAGCGTACTTCTTTTTCTTGCTTTCGTGGTATTCTTGCTAGTTACACTAGCCATCCTTACTGCGCTTCGATTGTGTGCGTAACTGCTTGCAATATTTGTTAACGTGAAGTCTTGTAAAACCTTCTTTTTACGTTTACTCTCGTGTTAAAAATCTGAATTCTTCTAGAGTTCCTGATCTTCTGGGATGTGTGCGCAGTGCCTACCATCGTTCCTTCTGAGTCT
+
4;99665<AB;;9=9959555/;///779/44.499;1<<696;659554.4./99838)//7619.44<<<:88<.43333$39-33;;23355.5:<7=>2555<5515=<<:;;=8<<>9<9=>@?@=6966<>>?CBCBBA994.444::743364444(4;6:26////)/<<<9666??0<8;499999(95559)55;9;;@999?B?B>0<995929299;?@@A??@;@==;==00+000/*/9599999@@>:>:::9:9:><5867<=@;?999A@AB
@ATNG8:01657:03584
GATGGTAGCACACGAGATCTCATCGTACTCATTCTTTTCGGAAGAGACAGGTACGTTAATAGTTAATAGCGTACTTCTTTTCTTAGCTTTCGTGGTATTCTTGCTAGTTACACTAGCCATCCTTACTGCGCTTCGATTGTGTGCGTACTGCTGCAATATTGTTAACGTGAGTCTTGTAAAACCTTCTTTTTACGTTTACTCTCGTGTTAAAAATCTGAATTCTTCTAGAGTTCCTGATCTTCTGGCGCTCTGTCACGTCTGCTACCATCGTTCCTTCTGAGTCT
+
@BAC:?@@?A;666>>@>=CB>=>>===>=<@79955&6;8=8?@;;9@@>BBBBB?B::;BC:B@BDCBCAA;@6////&/8)/////(/=;<8A@=8>A0/07;;;8?@BBBB994:::49?CBACC;:;<??=?6::AA::;?A@@CCA?>><>@A<>>;>=BA@???@BB<@@@?@5@<?<>@DDD/;;;;;-3-----9</767EDE.C<;=>7<8>>:>:;;???<A<>>@@@@588@=@@@A>>>??C???>><<::;;@>>>A<A:>:==@@@@AA
@ATNG8:01659:03555
GATGGTAGTGTGTCTCTGAGAGTAGTACTCATTCGTTTCGGAAGAGACAGGTACGTTAATAGTTAATAGCGTACTTCTTTTTCTTGCTTTCGTGGTATTCTTGCTAGTTACACTAGCCATCCTTACTGCGCTTCGATTGTGTGCGTACTGCTGCACTATTGTTAACGTGAGTCTTGTAAAACCTTCTTTTTACGTTTACTCTCGTGTTAAAAATCTGAATTCTTCTAGAGTTCCTGATCTTCTGGGTGTATCAGCGAGTATCTACCATCGTTCCTTCTGAGTCT
+
<6=>:CBCCCAAAC666BBDDCBCCBABBBAB@BBDD>BB?B?CBCCCBB@BCCCC@C@CBA@?A@CCCDCCBAA;;:9:9*9?;A@BB<ABAB@BGCACC?A@BCBC?CDDCBBBD@CBB?B?CCCCCCCC?BBCC@CCBBCBBBCDCCBCCCBB>==:9849<?ADCBBBBB?CDEEH;A?@>BBCCC2AABAA<BAABCCBBCC5;;;<*;ABBGAC@CC@CCCCCCB?C@CDBABD@B@AA<ABCCCDCCCCBBBCCCCAA?BDCCC@C@C?BBBCBBBB
@ATNG8:01665:03562
GATGGTAGTGCGTGAGAGAGAGACCCAGAAGATCAGGAACTCTAGAAGAATTCAGATTTTTAACACGAGAGTAAACGTAAAAAGAAGGTTTTACAAGACTCACGTTAACAATATTGCAGCAGTACGCACACAATCGAAGCGCAGTAAGGATGGCTAGTGTAACTAGCAAGAATACCACGAAAGCAAGAAAAAAGAAGTTACGCTATTAACTATTAACGTACCTGTCTCTTCCGAAACGAATGAGTACACATCGTCGTGTCGTGCTACCATCGTTCCTTCTGAGTCT
+
?<?B<?<A;95<;;666><<<CA@A7@DC<=BAB;<7:>><;555<7<<>B?AC@=<==='=8883<<<?;;791<344444$4;39.555&5<<7;;;;9<<55269==9==<7:>?:;@<@@B999@99:?BCCC?A@CCDCCC?B=B@@<@BBBBAAA?AABCCB?BB?BBA<@@99923888778899%7</77,86;;=;>:<4<=AA;@<//000,0@::8..*.)---)-8506;9==:733::878;;:::;?>:>A@@;@>==?6>;>?A@AAA??>
@ATNG8:01666:03571
GATGGTAGCGCGACGAGCGTAGACCCAGAAGATCAGGAACTCTAGAAGAATTCAGATTTTTTAACACGAGAGTAAACGTAAAAAAGAAGGTTTTACAAGACTCACGTTAACAATATTGCAGCAGTACGCACACAATCGAAGCGCAGTAAGGATGGCTAGTGTAACTAGCAAGAATACCACGAAAAGCAAGAAAAAGAAGTACGCTATTAACTATTAACGTACCTGTCTCTTCCGAAACGATGAGTACTGCGTCTCACTCTCGCCTACCATCGTTCCTTCTGAGTCT
+
ABBB@CBBB?@ABBCDCCCCCBBBB=BBB@BCCC@B=@=@A??9:9;?@=A>BBBBBEEFC&=:=<<@>?>>773(389:9;;;%;@=>=@@@4@;;8:DCBBBB;;5;<@@:@AA=@@CCCCCCFDCCBBBCC?CBBB@BBBBBDCC?B?B9:7;BAABCBD?BCCABB@BB????8<<9999+999299999(9=9>788@@AAA=B;@???7;7;?BAC@BAA@@9920:;;;5;000@@ACCCBBBBAAACCCCCCCAA>@DC=AAAAB?B@B@BBDBBBAA
@ATNG8:01667:03592
GATGGTAGTGTCAGTGCGCGTCGTCCAGAAGATCAGGAACTCTAGAAGAATTCAGATTTTTAACACGAGAGTAAACGTAAAAAGAAGGTTTTACAAGACTCACGTTAACTATTGCAGCAGTACGCACACAATCGAAGTGCAGTAAGGATGGCTAGTGTAACTAGCAAGAATACCACGAAAGCAAGAAAAAGAAGTACGCTATTAACTATTAACGTACCTGTCTCTTCCGAAACGAATGATTACGAGAGAGCACACGTGTCTACCATCGTTCCTTCTGAGTCT
+
@??DADCCABBCDCCCCCCCBCBBB@DBB@DCBBAA>@=BCBBBBB@BB?B@CC@====<,?>AABBBACBBBD>BBBBBCC3DC@B5;;;.;BC@CBCBGCCCB?CABAAA=@@BCCCDDCCBA@@CCC?BCCB?BBBBBBBB>A=A@@<@CCCCCCC?AAAAAA>BB<A@B<??==<3<99299999(:=:=988AAA??;?>CB??<?<@AB@@<@AABBBC@D?BBB>BCC?BBBC@BBBBBBBBABCDDCBBBAAABC?BAACC@C?B?BBBBBB@@
@ATNG8:01672:03589
GATGGTAGACATATCGTACTCTCTGTACTCATTCGTTTCGGAAGAGACAGGTACGTTAATAGTTAATAGCGTACTTCTTTTTCTTGCTTTCGTGGTATTCTTGCTAGTTACACTAGCCATCCTTACTGCGCTTCGATTGTGTGCGTACTGCTGCAATATTGTTAACGTGAGTCTTGTAAAACCTTCTTTTTACGTTTACTCTCGTGTTAAAAATCTGAATTCTTCTAGAGTTCCTGATCTTCTGGGCAGACTCTCACACGCCTACCATCGTTCCTTCTGAGTCT
+
ABCC@CCCDCCCBCCCCCDCCBBBCCCFCB99;:C?D>A@>A?BABCCBB>BBBCC?B?@@BB>C<A???ABCBA:<<9;9+::4:668,7????CBB@@A8::>A==:=@AAAA>>9>@@;@;>>>>>>>?;AA>>7;;>;;;<<AAAA@===?;==;;AA;A6;;@@@AA=<8>>>@@6@=A:96666)6:333)--3---999<19989)7??BA<A<=>:=?>>===<?9==?@?D7;;==6=??>>>=>=AAAAA=5;;;663333-3-3-69;;;666
@ATNG8:01674:03587
GATGGTAGTACATGATAGACGACACCAGAAGATCAGGAACTCTAGAAGAATTCAGATTTTTAACACGAGAGTAAACGTAAAAAGAAGGTTTTACAAGACTCACTTTAACAATATTGCAGCAGTACGCACACAATCGAAGCGCAGTTAGGATGGCTAGTGTAACTAGCAAGAATACCACGAAAAGCAAGAAAAAGAAGTACGCTATTAACTATTAACGTACCTGTCTCTTCCGAAACGAATGAGTACGATGAGAGAGCTCTCTCTACCATCGTTCCTTCTGAGTCT
+
CCBB@CCCCBBBCCBCCCFFAAACCACJCFHCCBBB?B?BBCBBBB??><??A?A@@>@@0@?BBBCCCDDCCC>CB@>@@@0@@>B4:;;*:BC<@BBBBCCCC=C?CD?BBB=@@BBBBBBBBCCCC?AA>C@AA?BBCAABB@@?>@=><>BBBBACA>AAAAAA>AA;@AC<=;6878&255.58:9:)25,5>>?@@@@@<@;?<<=;><>DA@@:@D@@><>7=:=DE;EAA>BCCBBFC@@@BBCBC@@@AAA@@@???8><@?>;A;A;?AAAA@>>
@ATNG8:01677:03555
GATGGTAGCAGACGTGACAGAGCGCCAGATGATCAGGAACTCTAGAAGAATTCAGATTTTTAACACGAGAGTAAACGTAAAAAGGAGGTTTTACAAGACTCACGTTAACAATATTGCAGCAGTACGCACACAATCGAAGCGCAGTAAGGATGGCTAGTGTAACTAGCAAGAATACCACGAAAGCAAGAAAAAAGAAGTACGCTATTAACTATTAACGTACCTGTCTCTTCCGAAACGAATGAGTACCTCTCAGACGCTCGTCCTACCATCGTTCCTTCTGAGTCT
+
;66=8=>@?;BBBB=BCCGCCCA@?<@AA;9:CC@@>@?BABCCCC?BB4949?@99:99$757;;<BBB@<<=533;@???0?<A?2:;:*:BB?BBAACCCBB>A>@A<@AB=@@@@ACBBAC;;;BA@@ADA@A@CBCBCBAA=A>A;;:;CAAA;;:=?>====8>=9;?B:==@?A6>?@;?>CCEF)AA=8888=@???=D;??@A;>8>=@@@@BBA@@@@=@=@@@=@:949@A@@AA?BCCBBBC99:>>>BA=AAA=>=>8:6:;??CDCDDC?@
@ATNG8:01628:03612
GATGGTAGTATAGAGCTCTACATAGTACTCATTCGTTTCGGAGAGACAGGTACGTTAATAGTTAATAGCGTACTTCTTTTTCTTGCTTTCGTGGTATTCTTGCTAGTTACACTAGCCATCCTTACTGCGCTTCGATTGTGTGCGTACTGCTGCAATATTGTTAACGTGAGTCTTGTAAAACCTTCTTTTTACGTTTACTCTCGTGTTAAAAATCTGAATTCTTCTAGAGTTCCTGATCTTCTGGTGTCTGATCTGTATCACTACCATCGTTCCTTCTGAGTCT
+
@<=B@CCCCCCBBBBCIIBBBCDGCCBABB@@?ACCE@BB?BBA??BBA>BBBBB@B;=>BD@C?BBBBCBBBB@@AAAA/>><>BBC:ABBB?BCC?@=::8:B=>:=AA@@>A@:>>A9>:>=>>>@??=A@>>7=;@>>>??@@BAA???A;:;:<?F=A=AAA?>>AAA<>>>AA6A<?977777)8;66606::///=::>=ABBB/A>>==:=<AA=???@:::<?7::<=<?7;:@<@C?@?@A@>>>>?>>>????<A>>>@<@<A49999:9<?
@ATNG8:01628:03638
GATGGTAGTGATACAGATCAGACACCAGAAGATCAGGAACTCTAGAAGAATTCAGATTTTTAACACGAGAGTAAACGTAAAAAGAAGGTTTTACAAGACTCACGTTAACAATATTGCAGCAGTACGCACACAATCGAAGCGCAGTAAGGATGGCTAGTGTAACTAGCAATAATACCACGAAAGCAAGAAAAAGAAGTACGCTATTAACTATTAACGTACCTGTCTCTTCCGAAATGAATGAGTACCTCTCAGACGCTCGTCCTACCATCGTTCCTTCTGAGTCT
+
<@AC@CCBBBC@@@CGCCCCAA@@C?CCCACCBBAA>A=AAA;:4>8BC?D@BBAAABBB3B????CBBBCA@A<A?BEEDD5BA=A5;;;*:BC?CCCCBBCBB@B@CG@CCC=@@CBBBBCCCCCCCCBB@BAAA=A@@?@A??<@@CAB>BBAABCCC?CCCCCB?BB?BBB?@@???8<<<999::9(9A@B@@>>?BDD:>:=A==:>;?@BAA@BCAABBB;@;?@@;????BBABB@A=@CBACCBAAA???BB@DCC?C9:9C=@=A;??B@@ABB
@ATNG8:01632:03613
GATGGTAGCACACGAGATCTCATCGTACTCATTCGTTTCGGAAGAGACAGGTACGTTAATAGTTAATAGCGTACTTCTTTTTCTTGCTTTCGTGGTATTCTTGCTAGTTACACTAGCCATCCTTACTGCGCTTCGATTGTGTGCGTACTGCTGCAATATTGTTAACGTGAGTCTTGTAAAACCTTCTTTTTACGTTTACTCTCGTGTTAAAATCTGAATTCTTCTAGATTTCCGATCTTCTGGGCAGTACTCTCACACGCCTACCATCGTTCCTTCTGAGTCT
+
>BBB?BBB@@@<66666;?@@B<<CB666<<@=BBBB<BC@C@CBCAA@B>AABA?>A?BB@A=A<>?CAAAB??989:9:.8@;@=<>7?ADB>??B?B?:=@@@00,0000?AAA=AAA<A=>>>?;;;@<@A@?176=<=>?=>=A@@888><>??=??:=:>?@?@@A?><>>>DD;D=A:>>@@@/>=666(8::::6////(///(.:9:87;5991999:878,78;<<9:7<888(7=655@A>>@>>?A>>188=8==???=@;>;>??>>=>=
@ATNG8:01635:03617
GATGGTAGCACGACACGACGATGTGTACTCATTCGTTTCGGAAGAGACAGGTACGTTAATAGTTAATAGCGTACTTCTTTTTCTTGCTTTCGTGGTATTCTTGCTAGTTACACTAGCCATCCTTACTGCGCTTCGATTGTGTGCGTACTGCTGCAATATTGTTAACGTGAGTCTTGTAAAAACCTTCTTTTTACGTTTACTCTCGTGTTAAAATCTGAATTCTTCTAGAGTTCCTGATCTTCTGGTCTACTACACTGTACTCTACCATGTTCCTTCTGAGTCCT
+
>:9<:<@@?>;556=??@?666=@@AB@CA;;9;CCF=CC@B@@A@BBBA@CBA@@@D@DCAA>A?BAAAA9:7?68>>;?+886B?@B<ABBB>BA@@9:59?ABCC@BBBA>>>A<??@5:5:788>>;:7:?>?7;;@@==>>@@@@===<=98885:<7=5;;;;<<=:968;ACDC.949478888(6;8881//////7:8=0887(277993<588:>===A;;7;:=9;67767779@@::///;:;;@?>=>====5:633494=0336=97<17
@ATNG8:01640:03604
GATGGTAGAGTATCATGTGTATCTCCAGAAGATCAGGAACTCTAGAAGAATTCAGATTTTTAACACGAGAGTAAACGTAAAAAGAAGGTTTTACAAGACTCACGTTAACAATATTGCAGCAGTACGCACACAATCGAAGCGCAGTAAGGATGGCTAGTGTAACTAGCAAGAATACCACGAAAGCAAGAAAAAGAAGTACGCTATTAACTATTAACTTACCTGTCTCTTCCGAAACGAATGAGTACACATCGTCGTGTCGTGCTACCATCGTTCCTTCTGAGTCT
+
:59C@CCBCBBCCDCCBBCDBBACC?CCC?DCCC??=??BBCBAAB?DF>A?BDC@AAAA1A@DCCCCCCCBBD>BC@????1>B<@49996;CDACAABCBB>><??BB?CCC?CAAABBCCCCCEDDCBC?CCCC@CBA@BB>>:@?BAA>ACCCCCCC@AA?AAA?A@>BBB>B@>>=3>>>8>ABBB3BC?B777@@AAB:=:=@>>5:4:<8:A6:8@??@@<@<:;:3;==8==<>@@@AAAB@@@@@AAA@@>>>A??:>;9:?8>4=6;;???777
@ATNG8:01647:03608
GATGGTAGCATCATGCATATCTCACCAGAAGATCAGGAACTCTAGAAGAATTCAGATTTTTAACACGAGAGTAAACGTAAAAAGAAGGTTTTACAAGACTCACGTTAACAATATTGCAGCAGTACGCACACAATCGAAGCGCAGTAAGGATGGCTAGTGTAACTAGCAAGAATACCACGAAAGCAAGAAAAAAGAAGTACGCTATTAACTATTAACGTACCTGTCTCTTCCGAAACGAATGAGTACGATGAGAGAGCTCTCTCTACCATCGTTCCTTCTGAGTCT
+
ABCC?BCCCBBBCCBCBDCCCCBBB@BBB?DCCC9988?AACABBC>@@=@>BBB@???@1A>CCCBDCCC=<;3;:9;;;;$9:6;2555&5<>9<?>BCCC;;;;?BC@CBB@BBBBBCCCCCCCBDBBB?CDDD?@@ABA?AA=@<@??>@CCCCCCD?@@@ABB@BB?>>>399999+:==9::9999%/<79///==@@@;@<A@AA;?<?ACBC?BBAA@??<?=AAC>CBB?BBBBBDCDD@?@CB@@@@?>=>877797<9<;?9?<@<@@A?????
@ATNG8:01653:03604
GATGGTAGCACGAGTCACTCATATCCAGAAGATCAGGAACTCTAGAAGAATTCAGATTTTTAACACGATAGTAAACGTAAAAAGAAGGTTTTACAAGACTCACGTTAACAATATTGCAGCAGTACGCACACAATCGAAGCGCAGTAAGGATGGCTAGTGTAACTAGCAAGAATACCACGAAAGCAAGAAAAGGAAGTACGCTATTAACTATTAACGTACCTGTCTCTTCCGAAACGAATGAGTACTATGTAGAGCTCTATACTACCATCGTTCCTTCTGAGTCT
+
==>D@CCCBABBCCDCCCBBBBBCCACBBACCCCBC@CACDCBBBC?BB@D@CCA88887)9<AABDBBAA999+8>:;;;;':B9>4:::&5;;7<666<<@5;::?BC?BBB=@?ABBCFCCCCBBCBBA>@DAA=??BCAABA<@=A@@>@CCCBCCC?BBBBBA?CC?@?B@DB???8<9918898)79=:=<<;BBAAA=D:??BB:=:=AB@@=?CA@AAA>B@BFD>CCC?BBBBBBBBBBAA???A@::::::@A@@<@>>>?<?>D7;;>?>>?>
@ATNG8:01653:03611
GATGTATCTGTCTACGAGAGCCAGAAGATCAGGAACTCTAGAAGAATTCAGATTTTTAACACGAGAGTAAACGTAAAAAGAAGGTTTTACAAGACTCACGTTAACAATATTGCAGCAGTACGCACACAATCGAAGCGCAGTAAAGGATGGCTAGTGTAACTAGCAAGAATACCACGAAAGCAAGAAAAAGAAGTACGCTATTAACTATTAACGTACCTGTCTCTTCCGAAACGAATGAGTAACGAGAGAGCACCACGTGTCTACCATCGTTCCTTCTGAGTCT
+
@:@CBAABBDCFDFHCBCAAA@CC=;CBAA@?<?<@?@@>??>AC<?<?AAAACCC3B@?>?CE@??BCG>D?88988(8>:>0888)8;<8====>==;;6;=@E=@@@7;;AAA:;;>>??@>>>@<<<<?8:::>=>877-8188=:=@AABAAA<AAA@??<AA<AAA7::??>1;:<788888(8918ABB@??AA<B<><<@=A;<>8:::>>?A@@@=A<?>=6:7718779//*/<;;==AA8789<<>@>>>A@F<?;;;@;@5:7;???@===
@ATNG8:01659:03645
GTTGGTAGCTCGCTGATGATATCTCCAGAAGATCAGGAACTCTAGAAGAATTCAGATTTTTAACACGAGAGTAAACGTAAAAAGAAGGTTTTACAAGACTCACGTTAACAATATTGCAGCAGTACGCACACAATCGAAGCGCAGTAAGGATGGCTAGTGTAACTAGCAAGAATACCACGAAAGCAAGAAAAAGAAGTACGCTATTAACTATTAACGTACCTGTCTCTTCCGAAACGAATGAGTACATAGATATACGTATAGCTACCATCGTTCCTTCTGAGTCT
+
AA?B?CBDCCCBCCEBDDAABCBCB@CCC@CCBB??>?@CCBAAAB?AA=B>BBA==;;;.>=BBBBBBCC99929??AAAB2AA<@2:::*9AB?EBBBC@@0000=A@@@AC>ABBBCCCCCDCBCCBBB?CCCC?BAA@AABB>B?B@@>@CBBBBBB?BCBBB@?AC<AAC?BB???8>>=:<==??.:>:>888AABBB<B9=>AE:>:=@B@@>@CB?@AA=A?BBF>CCB99:BDDDCCAAACBB@@@AAAADA>???<A=<=C@B;?<??A==877
@ATNG8:01663:03616
GATGGTAGCGCACACATAGATCACAGTACTCATTCGTTTCGGAAGAAGACAGGTACGTTTAATAGTTAATAGACGTAACTTCTTTTTCTTTGCTTTCGTGGTATTTCTTGCTAGTTACACTAGCCATCCTTACTGCGCTTCGATTGTGTGCGTACTGCTGCAATATTGTTAACGTGAGTCTTGTAAAAACCTTCTTTTTACGTTTACTCTCGTGTTAAAATCTGAATTCTTCTAGAGTTCCTGATCTTCTGGGTGTATCAGCGAGTATCTACCATCGTTCCTTCTGAGTCT
+
::/000?C@A<?;;<?77::///777//4;;88334/7.97483--(---88877777:(/+/::>):59=4448<<7<=05/999)9;;5///:(//6<7;555)4:.4454:;7555:::992999496A=?;@?=<7@;55.5;95559999:;<;;;;6///3//)/1889556<=<8944444$55:066@@@+;;555)5555::555;.555&55555.5.5>7555444:.4.5=<==>5::;;3;=@@AAAAABBAA<000<<8<9995./)/279/0/:99
@ATNG8:01664:03600
GATGGTAGACACGTGTGCTCTCTCGTACTCATTCGTTTCGGAAGAGACAGGTACGTTAATAGTTAATAGCGTACTTCTTTTTCTTGCTTTTCGTGGTATTTCTTGCTAGTTACACTAGCCATCCTTACTGCGCTTCGATTGTGTGCGTACTGCTGCAATATTGTTAACGTGAGTCTTGTAAAACCTTCTTTTTACGTTTACTCTCGTGTTAAAAATCTGAATTCTTCTAGAGTTCCTGATCTTCTGGACAGAGTGTGCAGATACTACCATCGTTCCTTCTGAGTCT
+
A@AB?BBABB@@A?C;9;@@A@AABA@@BDBB?BCDF>BB?B?BCCCCBB=??CBB@D?BBBB@C@BBA@@@@@B>AABBB2@=3>8888&2>??<A::9)8>9;;:6//(.<=;??BD=;;;;@<@AAA===@<@B??7;;AA>@?>@>A@@888A<<>><AA<?9>??@>??AA9>>@A@5@:>:>>>>>.>>>>A3;88556A<>@<@@@@/@:::D>D<>>;>ABAA@@;@=>@@>>>688>=BB>????>>>@@@@AA@>>><>>>BA;?9>;AA@@@<<;
@ATNG8:01666:03620
GATGGTAGTGATACAGATCAGACACCAGAAGATCAGGAACTCTAGAAGAATTCAGATTTTTAACACGAGAGTAAACGTAAAAAGAAGGTTTTACAAGACTCACGTTAACAATATTGCAGCAGTACGCACACAATCGAAGCGCAGTAAGGATGGCTAGTGTAACTAGCAAGAATACCACGAAAGCAAGAAAAAGAAGTACGCTATTAACTATTAACGTACCTGTCTCTTCCGAAACGAATGAGTACCTCTCAGACGCTCGTCCTACCATCGTTCCTTCTGAGTCT
+
CCCC@CCD:::BCCCICC===>>@?:??>:=BBBBB?B@BBBBCAB@BC6<6:@??:::;+;8======<<88818:;<===+<<7<.555&5;>8;;<;;;;>>:@;>>:>B>669BBCBCCCFECDCDBB@BBBB@@@@CBBBB?B?B@@>@BBBCC@@>?BBBBB?CC?BBB?BBBAC=@::3::999(9A?B@?;BB?<=7;4;>==8=8==A:;6;AA@ACC@C?BBB;B::8:BCBBBC?AA@BBBBDCC@@@>><===<?:;;C@C?B?BAAAA???
@ATNG8:01671:03627
GATGGTAGAGAGACTGTAGCGCACCCAGAAGATCAGGAACTCTAGAAGAATTCAGATTTTTAACACGAGAGTAAACGTAAAAAGAAGGTTTTACAAGACTCACGTTAACAATATTGCAGCAGTACGCACACAATCGAAGCGCAGTAAGGATGGCTAGTGTAACTAGCAAGAATACCACGAAAGCAAGAAAAAGAAGTACGCTATTAACTATTAACGTACCTGTCTCTTCCGAAACGAATGAGTACTATGTAGAGCTCTATACTAATCGTTCCTTCTGAGTCT
+
A@@D@CCCCCCBBBBBCBBBBB@@A;AAA?ABAAAA>A@CCC?@?@=@@:?:??><<==<'7399:@@@BB@??6=7@@A@@,@A>@4:9909;@869996@A=@?B@BC?CCC;;<CDDBBBDKCCCBB@@<@:;;@D;::@@@C?C@C;<7<BAAABBDDCCCC@?;>@>999>@>CCC;99:<?AAAA296.5799>==9;5;5::<<3:6;>BBC@BBAAAAC@C?BCC>@AA?BBBBAA9::??BBCBAAAAAA@A@::6997?=A=@<>>@@AABB
@ATNG8:01671:03636
GATGGTAGTATCTGCACACTCTGTCCAGAAGATCAGGAACTCTAGAAGAATTCAGATTTTTAACACGAGAGTAAACGTAAAAAGAAGGTTTTACAAGACTCACGTTAACAATATTGCAGCAGTACGCACTCAATCGAAGCGCAGTAAGGATGGCTAGTGTAACTAGCAAGAATACCACGAAAGCAAGAAAAAGAAGTACGCTATTAACTATTAACGTACCTGTCTCTTCCGAAACGAATGAGTACTACTCTCAGAGACACACTACCATCGTTCCTTCTGAGTCT
+
AA@@?AC?CCBCBCCDCCCCDDKCC?BBB=;;;;;B?C>@@CCCED???>@?BBBCCCCC3B?BBABBBBBBBC=@@AAAAA2AB<A2;;;6;CDAFCDCCDCDC@C?BB???@@CCCCBBCBBCGCCCCCDAEB@?<@@@?;::C?C@BCD@DBCCCCCB?CBCCCC@CC>???599@@A8?>=9::9::(:@>=888??A;<7;=B@@@<?<?@BBC@;;;BBBB?B?BA@;@::6:@AAFABAADDBBBCBCCBBB??@@@@<@;;;D:>5;198<:::=:
@ATNG8:01674:03625
GATGGTAGACATATCGTACTCTCTGTACTCATTCGTTCGGAAGAGACAGGTACGTTAATAGTTAATAGCGTACTTCTTTTTCTTGCTTTCGTGGTATTCTTGCTAGTTACACTAGCCATCCTTACTGCGCTTCGATTGTGTGCGTACTGCTGCTATATTGTTAACGTGAGTCTTGTAAAACCTTCTTTTTACGTTTACTCTCGTGTTAAAATCTGAATTCTTCTAGAGTTCCTGATCTTCTGGATACACTCATGTGCACCTACCATGTTCCTTCTGAGTCT
+
BBBM@CBBCCCCCCCCCCDDDDBBCC?>@@;;8;DDACC787:AAABBB@BBAAB@C?AAAB?B=?@CBBCBC@9<=BDB/??9=868'5>>@?BBB?><9===@@C<@?>?A?A@;??A:=:=>==<???;AA==588A>>=<<AAAAA?>>;;;?>;A=;>;@@@;;;>=><>AABB6A5:377777(8<99917////.9557+552'2667727522029985..*..37:::@///@9@H=??>=>;;;==>==9=@A7;<>B==2726.-,22*,
@ATNG8:01674:03640
GATGGTAGTATATCGCGTCGCTATCCAGAAGATCAGGAACTCTAGAAGAATTCAGATTTTTAACACGAGAGTAAACGTAAAAAGAAGGTTTTACAAGACTCACGTTAACAATATTGCATCAGTACGCACACAATCGAAGCGCAGTAAGGATGGCTAGTGTAACTAGCAAGAATACCACGAAAGCAAGAAAAAGAAGTACGCTATTAACTATTAACGTACCTGTCTCTTCCGAAACGAATGAGTACACATCGTCGTGTCGTGCTAATCGTTCCTTCTGAGTCT
+
A;?C:==BBBBBBBCCCCCCBBBCC@BBC?@A@B@A=A?BBBAA@@<?@>A=????????,==@ABCBBCCBBB<AAABBBB3BD?C=A@@3AAC?CCBBCCD;;5;;?@=@@@>@@?@ACBBBBBAA@@>>;?AAA?BAA=A>>@;A=A:97:DBBBCB><>A?>;;5;>98884::888*8:::?DEDD/;;7<///99<9:7:<A<=>=@:==BAA>@;:;BBC?@<B@@8@00-0;;@ABBCCDFB@?@CCBCCCBCBBB@CBBB?B?B?CBBB?@@B
@ATNG8:01677:03605
GATGGTAGGCACTGCGCACACATCCCAGAAGATCAGGAACTCTAGAAGAATTCAGATTTTTAACACGAGAGTAAACGTAAAAAGAAGGTTTTACAAGACTCACGTTAACAATATTGCAGCAGTACGCACACAATCGAAGCGCAGTAAGGATGGCTAGTGTAACTAGCAAGAATACCACGAAAGCAAGAAAAAGAAGTACGCTATTAACTATTAACGTACCTGTCTCTTCCGAAACGAATGAGTACGTGTGACGTACGTGAGCTACCATCGTTCCTTCTGAGTCT
+
ACDB?BCB?C@@@@@CCDBBBBBCC=CCC?CGBBBB?B@GCCBBBB?CC?C?CCCABBBB3A>AABBBBBBBBB=@@?AAAA0AA=A5;;;6;CCAGCBBBCCCC?C@CC?BCC<??AABBCCCCBBBBAAB@B@??<@A@ACB??=@@FBB?BDBBABBC?BBCBBB@BB@>>>>@@>>>8===9=:::;+:>;A888AAACD9=:>@AA7;7;@BBB?BBA@@AA=A?ACC=C9999BBBBBCC???CEDBBBAAABACCCCD?B@AAC?C?C=AAAAAA::
@ATNG8:01677:03621
GATGGTAGCATCATGCATATCTCACCAGAAGATCAGGAACTCTAGAAGAATTCAGATTTTTAACACGAGAGTAATCGTAAAAAGAGGTTTTACAAGACTCACGTTAACAATATTGCAGCAGTACGCACACAATCGAAGCGCAGTAAGGATGGCTAGTGTTAACTAGCAAGAATACCACGAAAGCAAGAAAAAAGAAGTTACGCTATTAACTATTAACGTACCTGTCTCTTCCGAAACTAATGAGTACGATGAGAGAGCTCTCTCTACCATTCGTTCCTTCTGAGTCT
+
::::5:9::<;;;666<@<9;::::5:::8=666>>:C@C:::=:?<887;6:<888===+4.387334:::=74/.8:;;;+///0555)578(/....8888282661666/5569<<<<<<;;;<;;;;@>>?;CB?;?BBB@CAB:;6:00/9//)/)/:9:34-3823//38///9(///*/9;;;;#33133,3898787,2+222206022555.5555<<939)///(///)///5;:998---5---66887:::---3--(-//6=;A7<8:87//0
@ATNG8:01630:03658
GATGGTAGCGAGCGAGTGTGTATACCAGAAGATCAGGAACTCTAGAAGAATTCAGATTTTTAACACGAGAGTAAACGTAAAAAGAAGGTTTTACAAGACTCACGTTAACAATATTGCAGCAGTACGCACACAATCGAAGCGCAGTAAGGATGGCTAGTGTAACTAGCAAGAATACCACGAAAGCAAGAAAAAGAAGTACGCTATTAACTATTAACGTACCTGTCTCTTCCGAAACGAATGAGTACTGCGTCTCACTCTCGCCTACCTTCGTTCCTTCTGAGTCT
+
999<8;@?@@==;;;>>??>C>A@@<=<A?@:;95@7<9BBBAAAB?BB@C?A@A;;;;;$5.5<<<<659995)5:55555$55.5.555&69@9><;;>A@??;@69:@CCC@AAA:;:AA;;::9>?BB=BB;;6:?>?A;:57>:CCC@=@@;===A?::9?=>;00+0::6:>0//(///599;;;+;;8=;<<==996,2,22223835265<.55544;@>A?@@@;?BC?<=<A8:7;:?<>@><<:::94545:;>?C?A@A=@:?699A==?>>
@ATNG8:01630:03677
GATGGTAGCTCGCTGATGATATCTCCAGAAGATCAGGAACTCTAGAAGAATTCAGATTTTTAACACGAGAGTAAACGTAAAAAGAAGGTTTTACAAGACTCACGTTAACAATATTGCAGCAGTACGCACACAATCGAAGCGCAGTAAGGATGGCTAGTGTAACTAGCAAGAATACCACGAAAGCAAGAAAAAGAAGTACGCTATTAACTATTAACGTACCTGTCTCTTCCGAAACGAATGAGTACTGTATCTATGTGTGCGCTACCATCGTTCCTTCTGAGTCT
+
@@AC@EDBBBCCCCCBBBBCCCCCC?CCC@DCCB99;:?BBBBBBB?BB>B>BBBCBAAA3C?BBBBCCCCA@@:?999ABB1BB?C<AAA9AFDICCBBEEB@?>A@CC@CCB=@?CBBBCDCCCCBBBBD@DDCC?AAAABBBB<@<@@@>BCCBBDBA?AACCCA>AA>?@A=AABBC<A??877666(8=:>888@@@@D;A<AA@@<>;=@B@@=@BA@@AA>A@BBD>CCC?ABBCBBBAABBBB@@@@>@A@@@@A@@<@@@@@=A:>8;;;===>>
@ATNG8:01630:03693
GATGGTAGTGATACAGATCAGACACCAGAAGATCAGGAACTCTAGAAGAATTCAGATTTTTAACACGAGAGTAAACGTAAAAGAAGGTTTTACAAGACTCACGTTAACAATATTGCAGCAGTACGCACACAATCGAAGCGCAGTAAGGATGGCTAGTGTAACTAGCAAGAATACCACGAAAGCAAGAAAAAGAAGTACGCTATTAACTATTAACGTACCTGTCTCTTCCGAAACGAATGAGTACTGCGTCTCACTCTCGCCTACCATCGTTCCTTCTGAGTCT
+
@=BC@CBBBBBCCCCCCCCDBBACD@CCC?CCCB::8:?BBBCBBB?BB?B>A@@99888$36<=<BBC?>999)8=;;99&4;6;4;;;&9:@;@BABEDBBB@C?AA?A@A?BBCBCBBBCCBBBCBBB?CDDD@BBBBBAAA>B?BBB?BCBBBBCB?BBCDAA>AA>AAB?BAA@A5?::4:ADCD3AA>=888BBBAA;@;@@BB;>:>ACCC@CCAAAAA=?<?CC<@?C?BBAABBBBAAABBBBAAAAABCC?ABC@C?@?C?C@B@ABAAA988
@ATNG8:01631:03691
GATGGTAGCGAGCGAGTGTGTATACCAGAAGATCAGGAACTCTAGAAGAATTCAGATTTTTAACACGAGAGTAAACGTAAAAGAAGGTTTTACAAGACTCACGTTAACAATATTGCAGCAGTACGCACACAATCGAAGCGCAGTAAGGATGGCTAGTGTAACTAGCAAGAATACCACGAAAGCAAGAAAAAGAAGTACGCTATTAACTATTAACGTACCTGTCTCTTCCGAAACGAATGAGTACGATGAGAGAGCTCTCTCTACCATCGTTCCTTCTGAGTCT
+
@::A>CCCCCCDBBBCCFCCBBBBD@DCC<BBDD9989?ABFCAA?<??>??C??999::';=BDBCCCDCBBB;?@9:9:*;A>B4;;;&5>>9>BBBBBCCC@C@AA?BBB>BBBAABBBBDBBBDCCCADCBB?ABAAAAAA=@=@9999CCCDBBA@AAACCA?BB?AA@<?@CCC<A@@>@BCCC1CC?B>>=CBB>>:=:?AAA=C;>>CBB>ABBBBBB?B?CCC>CCC?BAAAACCBA@@AC@@@BBBBBB88899;>;>;C?B?B?BBBBBBBB
@ATNG8:01638:03664
GATGGTAGGCGACATACATACGCGCCAGAAGATCAGGAACTCTAGAAGAATTCAGATTTTTAACACGAGAGTAAACGTAAAAAGAAGGTTTTACAAGACTCACGTTAACAATATTGCAGCAGTACGCACACAATCGAAGCGCAGTAAGGATGGCTAGTGTAACTAGCAAGAATACCACGAAAGCAAGAAAAAGAAGTACGCTATTAACTATTAACGTACCTGTCTCTTCCGAAACGAATGAGTACAGAGAGTACGATATGTCTACCATCGTTCCTTCTGAGTCT
+
<69A?BCC@CAAACCCCDBBBBBCC@CCC@CGEC@@?@@CBCCCCA?A?=??CCCAAAAA1A@DCCCCCCBABA:@B@@@@@1@A>E4;;;6;CE@BBBCDBB@@=@@CB?CBB>AABBBBBBCCCEDCCA@>@DBB?BBB@@A@?<A@CAA@ACCCCCCA>AA????=AA?BBB;=<>==6==>8>AABC3BD@C999CBA=>6:7:>??3616AB@@=@AAAABCAD@DCD>BBB>AABBBCCAAA????AAAABBBB@BBB?;???AA<A<A:>>A>>:::
@ATNG8:01643:03669
GATGTAGTGTCAGTGCGCGTCGTCCAGAAGATCAGGAACTCTAGAAGAATTCAGATTTTTAACACGAGAGTAAACGTAAAAAGAAGGTTTTACAAGACTCACGTTAACAATATTGCAGCAGTACGCACACAATCGAAGCGCAGTAAGGATGGCTAGTGTAACTAGCAAGAATACCACGAAAGCAAGAAAAAAGAAGTACGCTATTAACTATTAACGTACCTGTCTCTTCCGAAACGAATGAGTACGTGTGACGTACGTGAGCTACCATCGTTCCTTCTGAGTCT
+
:<@BCBBBCCCCCBDBBBBBBCCC@BCB@DDBB??<@=BCBCBCC?CC?C?CCBBBAAA2B?BBCAAACBBBB=A@BAAAA2AB?B?BBB<CCHBCBBCDDDBC@B@CC?CCB>AA@@BBCCCECCCCCBB?AC>@<@@@@CBBB@D@CA@>@BBCCBCB@CCB???@BC?AAA999ACA=:::3/77777%7:6////7>?AA<A<A@>=:><??BAA>AAA:::@=A?CBF@EBB>BABAABBBBBBCBBCABBCDB??@BBD<????A=A>B?@AABB@88
@ATNG8:01647:03679
GATGGTAGCTCACGTACGTCACACGTACTCATTCGTTTCGGAAGAGACAGGTACGTTAATAGTTAATAGCGTACTTCTTTTTCTTGCTTTCGTGGTATTCTTGCTAGTTACACTAGCCATCCTTACTGCGCTTCGATTGTGTGCGTACTGCTGCAATATTGTTAACGTGAGTCTTGTAAAACCTTCTTTTTACGTTTACTCTCGTGTTAAAAATCTGAATTCTTCTAGAGTTCCTGATCTTCTGGTAGAGCATGCATATATCTACCATCGTTCCTTCTGAGTCT
+
@?@C@DCCCCBBCCCCABACBBDCCCCCCCAA>ADDD>BD?C?AA@CCCD?BBBBB?B?CCCA?A<BBABBBABB<ABBBB1AA>AAAB;BB@@<@BB<AB577ABAA?BBB@AAA?;AAA5;5<??C>>>>;>>>>055;:88:>AAAA>;;:A<AAA<AC=C:@==>?AAA?;>>>AA5A=A895555'37222(,,,,,,999>:?DDD*:89=?;A9??;AAAA===8=5;;;;;>7;;A<>>>:;;A>>>AAA@?@@??@<@@@AA<A<?;:::????A
@ATNG8:01649:03671
GATGGTAGTGTCATATGAGAGTGTGTACTCATTCGTTTCGGAAGAGACAGGTACGTTAATAGTTAATAGCGTACTTCTTTTTCTTGCTTTCGTGGTATTCTTGCTAGTTACACTAGCCATCCTTACTGCGCTTCGATTGTGTGCGTACTGCTGCAATATTGTTAACGTGAGTCTTGTAAAACCTTCTTTTTACGTTTACTCTGGTGTTAAAAAATCTGAATTCTTCTAGAGTTCCTGATCTTCTGGATAGCGACGCGATATACTACCATCGTTCCTTCTGAGTCT
+
;AAC@CCBBBBCCCCCCBBBCCBBAACBBBAA?BBBD=BB?C?CCCCECC@CCDBB>B?CEDD=B?BECC999BB?BBBBB1BB?C@CD>CC@@>@CB<@@9;:AFCB@BCCCDDED=BBD?B?BCCCCBCB?BBCCACABBCCCCBCDDCABAB@CCC?CC@C?BBBCBBCCB=@@>>>0=;?9::9:9*9B@AB;::GCEC@A@@4:;:;:%;AAAB@B@BB@CCCCB;;7;?ABACA@=ABB@BCAAACCCCCCBBCFFCCAA=@@@?A=A;@<@ACBBAAA
@ATNG8:01649:03687
GATGGTAGAGAGACTGTAGCGACCCAGAAGATCAGGAACTCTAGAAGAATTCAGATTTTAACACGAAGAGTAAACGTAAAAAGAAGGTTTTACAAGACTCACGTTAACAATATTGCAGCAGTACGCACACAATCGAAGCGCAGTAAGGATGGCTAGTGTAACTAGCAAGAATACCACGAAGCAAGAAAAAGAAGTACGCTATTAACTATTAACGTACCTGTCTCTTCCGAAACGATGAGTACGAGAGTCAGAGCAGAGCTACCATCGTTCCTTCTGAGTCT
+
;;?@:==;;555<<;;A=<;@:;;)445.555599496;;=>><;277)/)////333&34989//)/6669>3/3/////$//)/)///&/:<69;665<<;:7:8:855557>?>@B@AA@@@@959==6;000:><<=?BBB;>;>00)/:889;<<8<<<;::6875773,3;33.3;;577===*9942229955556?:>:5507175;54.48889997;677;2://///89;;:8886>9:<;@99555::670863--)-)-)---99//7
@ATNG8:01650:03663
GATGGTAGAGTATCATGTGTATCTCCAGAAGATCAGGAACTCTAGAAGAATTCAGAATTTTAACACGAGAGTAAACGTAAAAAGAAGGTTTTACAAGACTCACGTTAACAATATTGCAGCAGTACGCACACAATCGAAGCGCAGTAAGGATGGCTAGTGTAACTAGCAAGAATACCACGAAAGCAAGAAAAAGAAGTACGCTATTAACTATTAACGTACCTGTCTCTTCCGAAACGAATGAGTACATAGATATACGTATAGCTACCATCGTTCCTTCTGAGTCT
+
?>CD?CABACCCCCCBBCCCBBBCC@CCC?BBCC??<??AACCCCC@CC>A>ACCC?BBB;C@DCBBBDDCBBB=BCDDDDD1CB=A49996;BB?BBBACCC??<?@AA>BBB?BBBBCCDCCCCDDDDAA?AD@@>ABBBAB>>9?=@@@<ABBCCCCA?BBBAAB?BB>@@@:<<;;;3==<8>AAAB3AB?@887AA?>?6:6:=AA7:6:ACBB=@@@@@BB?B@DDC=CCC@BAAACCCA??A?????AAAA==>>???;?;>=B>B>A?CCDBB888
@ATNG8:01651:03680
GATGGTAGTAGTACACTAGTTCATACCAGAAGATCAGGAACTCTAGAAGAATTCAGATTTTTAACACGAGAGTAAACGTAAAAAGAAGGTTTTACAAGACTCACGTTAACAATATTGCAGCAGTACGCACACAATCGAAGCGCAGTAAGGACGGCTAGTGTAACTAGCAAGAATACCACGAAAGCAAGAAAAAAGAAGTACGCTATTAACTATTAAGTACCTGTCTCTTCCGAAACGAATGAGTACACATCGTCGTGTCGTGCTACCATCGTTCCTTCTGAGTCT
+
<BBB?BEBBCBBBBB<<B;;6696<?;>CC@BBBBCC?A>?@@AA@@;::79>AC@@?CCB2A>?@?AACBBCBB>AABCEDG5BB?BAGHF;CGC@CAAADDCBD>A>AB?ACC<@???@BCCCCCBBBBCB?A@994;@?@?@::4;<?@@=@BBBBCBB?BCBBCC@BB?BBA;?????8=>@<=?@?@@)?>:;888@@AD@//,/:76)/)/9;;7<=;;;==8=:===5==>9888>??>>>A@>>>@@AFC@@@::;;;5;<=;;5;;@8===@@@@@
@ATNG8:01655:03667
GATGGTAGGACGAGCGTCTGAGAGGTACTCATTCGTTTCGGATGAGACAGGTACGTTAATAGTTAATAGCGTACTTCTTTTTCTTGCTTTCGTGGTATTCTTGCTAGTTACACTAGCCATCCTTACTGCGCTTCGATTGTGTGCGTACTGCTGCAATATTGTTAACGTGAGTCTTGTAAAACCTTCTTTTACGTTTACTCTCGTGTTAAAAATCTGAATTCTTCTAGAGTTCCTGATCTTCTGGGTGCGCTACAGTCTCTCTACCATCGTTCCTTCTGAGTCT
+
<BBB?BBA=AA;59999>>@>BBB>BB@<>00+0@@=9@B?AA@@@@>@B=ABB;;697??9:4:699B@B;;9A6::A?A,??;>??D>CBBA?BAA=@@=:;;AAC?BAA@;:;C@BBE@C?BBBBBA@@;@@@@?CCCBA;;;@A@@=@@@@<000:==9>9@@A@@@CBB@BGCDC<B>B><<;;.;;@AB;AAAAAEA@>>:>>@>,>=@@B?B=BA>;;;@@@@6;6;AA@@@=@;;;0<;;AABBAAB;;;@@@@BA=B@@;;7;>B@CBBBCA@@
@ATNG8:01656:03658
GATGGTAGGAGACACGTCGCACACGTACTCATTCGTTTCGGAAGAGACAGGTACGTTAATAGTTAATAGCGTACTTCTTTTTCTTGCTTTCGTGGTATTCTTGCTAGTTACACTAGCCATCCTTACTGCGCTTCGATTGTGTGCGTACTGCTGCAATATTGTTAACGTGAGTCTTGTAAAACCTTCTTTTTACGTTTACTCTCGTGTTAAAAATCTGAACTCTTCTAGAGTTCCTGATCTTCTGGGCAGACTCTCACACGCCTACCATCGTTCCTTCTGAGTCT
+
@BBB@CBD?BCBBBBCDCBBDDDFCBCCCCAA?ABBD>CGAE?A@@CBCC@BBCBB@C?AAAD?B=??AAAABAA=@ABBB2@?;>9:9,2;;A194B>BE?B@@A8719A>>@@@B<AAA<><>>>?;;;A<@@=>:>@@@BAABBBA??=>=@<>>><@E<@;???DAA@?@<BBBBB5>:>=@@DCD/DA?>=7?>>>A@@<<939979+:<>@@<@A??;?AAA999=C;AA@@=>:>>>>7>888>>A>>>A>>>@;?>>9=8::@=A<A:@>9;7556
@ATNG8:01659:03662
GATGGTAGCTCTGTCTGACTCTCGTACTCATTCGTTTCGGAAGAGACAGGTACGTTAATAGTTAATAGCGTACTTCTTTTTCTTGCTTTCGTGGTATTCTTGCTAGTTACACTAGCCATCCTTACTGCGCTTCGATTGTGTGCGTACTGCTGCAATATTGTTAACGTGAGTCTTGTAAAACCTTCTTTTTACGTTTTACTCTCGTGTAAAATCTGAATTCTTCTAGAGTTCCTGATCTTCTGGTGTCGTCTATCATGTACTACCATCGTTCCTTCTGAGTCT
+
@?BC@CCBBBBCCCCCCEDDCCBBBBBCCAB?BCCC=BB@C@A@ACCCC?CC?@??B>AAAC?C?BBB??@CDD?BBBBB3BC?BBBC>ABBB>BBB>@@:==>CBB?BB@@>>;>7=AA;A=>??@<???;>>>?688?>;8;:ABBAA:;:><:;;=AA<@<>>>>>>>>><>>>DD5B<B<>9999*79,,,,),,,,,,9:/5525&28877272..*.888===9=28;>>=?8;;A<;;;?A@;;;BBBAAAAAABB;@<<<A=A=C8>99;3333
@ATNG8:01664:03696
GATGGTAGGACGAGCGTCTGAGAGGTACTCATTCGTTTCGGAAGAGACAGGTACGTTAATAGTTAATAGCGTACTTCTTTTTCTTGCTTTCGTGGTATTCTTGCTAGTTACACTAGCCATCCTTACTGCGCTTCGATTGTGTGCGTACTGCTGCAATATTGTTAACGTGAGTCTTGTAAAACCTTCTTTTTACGTTTACTCTCGTGTTAAAAATCTGAATTCTTCTAGAGTTCCTGATCTTCTGGGTGCGCTACAGTCTCTCTACCATCGTTCCTTCTGAGTCT
+
BBBC@DCC@CBABB??@@BBCBBB@CCBBB;;5;;;;0;D@C@CCBBCCCBCCCCC@DACCCB?B?AAACBAAAC?BBEDC5BC@BBCI?DCBB@CIC@CC@;;;DCCACCBCCCFE@BBB?B?BB@?@@@B?BBCE@CBB@C@@@BBBBBCCCC?BBF@@@>@=@@B;;;GCC@DBBBB9@=A=;;;;;*;BCCF>DBDCDCAA@@5;;;;*;BAAA=A?BB?BCBBBCC@C@BBBBAA=A;<;0<A@@ACBBBCCCECCC@BA@AA@BC@C@C?BAGCJDAA
@ATNG8:01665:03659
GATGGTAGCACGACACGACGATGTGTACTCATTCGTTTCGGAAGAGACAGGTACGTTAATAGTTAATAGCGTACTTCTTTTTCTTGCTTTCGTGGTATTCTTGCTAGTTACACTAGCCATCCTTACTGCGCTTCGATTGTGTGCGTACTGCTGCAATATTGTTAACGTGAGTCTTGTAAAACCTTCTTTTTACGGTTTACTCTCGTGTTAAAATCTGAATTCTTCTAGAGTTCCTGATCTTCTGGACGACGCGCACTGACACTACCATCGTTCCTTCTGAGTCT
+
555<7<<==B=====A966<;;=BDBBABBCC@CCFE?CC?B?CCCCCCC@BCCCB?B>A@@A3905A?>>?@=?877333$3939AA@9ABAA=@@A>AA?AABBAA>ABBB>@??=B@@:=:>????DAA<AABA388=;;;>:;:<:;;:9;5///599171;<<=?87:>6997::,::@;?????/;;=066-3----,6---(---&--.58283772799995717179<::9:??A:@A>>=A;:///=677;;7,,*,9,,,*,06079366337
@ATNG8:01675:03655
GATGGTAGGATACTCGCTGATACACCCAGAAGATCAGGAACTCTAGAAGAATTCAGATTTTTAACACGAGAGTAAACGTAAAAAGAAGGTTTTACAAGACTCACGTTAACAATATTGCAGCAGTACGCACACAATCGAAGCGCAGTAAGGATGGCTAGTGTAACTAGCAAGAATACCACGAAAGCAAGAAAAAGAAGTACGCTATTAACTATTAACGTACCTGTCTCTTCCAAACGAATGAGTACTGTCTATGTGTGCGCTACCATCGTTCCTTCTGAGTCT
+
----(---(-7///:;;;==<=555;)44:.44::44.3-38=::8>8;:6:6:::@BCCC3C<?=C==<<B?>?89944444$4>:@<GG@0@@BAHDAAAACCC>B>AA<@@@;@@:::A>696=<655;:7<::>5>:88:944-57;9905=<<==>=9<<;8/-(,,(,,,(,6699*333433333$371222772222.5.5333494..0?:6>;;:;=;+/+-:/---(---699;::99;;33378898555512227:47476///;7669
@ATNG8:01675:03684
GATGGTAGATATATGCACGCTCTACCAGAAGATCAGGAACTCTAGAAGAATTCAGATTTTTAACACGAGAGTAAACGTAAAAAGAAGGTTTTACAAGACTCACGTTAACAATATTGCAGCAGTACGCACACAATCGAAGCGCAGTAAGTATGGCTAGTGTAACTAGCAAGAATACCACGAAAGCAAGAAAAAGAAGTACGCTATTAACTATTAACGTACCTGTCTCTTCCGAAACGAATAGTACATAGATATACGTATAGCTACCATCGTTCCTTCTGAGTCT
+
A=BC@CCCCCDCCBABGA@@DCCDC@CCC?BBBBAA>@=A???AAB?BB>A>ABBABBBB3B@AAABBA@AAAA=A=ABBBB1?@;@2;;;-;BB=BCCCCDBBB?C@CC?CBB:;;AABCCCCCCCCCBBB?CBBB?@@ABCBBB>CCC?@>ACBBBDCC?ACCCAA>@A?BBB=@@99929??;9:::9(9@:;;;<E???A<A<==<?8<6<?BBB?BBBBBCC@C?BAC>CCB?BBBBBBBBBBABBBBBB><@@@@???<>;;;C=A<@<@BA>>>>>
@ATNG8:01631:03711
GATGGTAGAGAGAGCTCTCTCATCGTACTCATTCGTTTCGGAAGAGACAGGTACGTTAATAGTTAATAGCGTACTTCTTTTTCTTGCTTTCGTGGTATTCTTGCTAGTTACACTAGCCATCCTTACTGCGCTTCGATTGTGTGCGTACTGCTGCAATATTGTTAACGTGAGTCTTGTAAAACCTTCTTTTTACGTTTACTCTCGTGTTAAAATCTGAATTCTTCTAGAGTTCCTGATCTTCTGGTGTCTGATCTGTATCACTACCATCGTTCCTTCTGAGTCT
+
@?@E@CCBCCCCBBC9;;CBBCBBBABACCA@?@BCE>CB?C?B@@@BBB@CAB@A>A?BBBA?B?BBBABAAAA>AAABB1BB>@@<@:@DBB>BBB;?C:879BBB?B?????:94:??<@=AAAAA@@@79<::297<9::;BB???A>>>><>>>=AA<A:>>@??B>>><@@ADD5A9=87////'/:---)--3---9:8;-655'286665:3;;3;>>>99:8=4::;:;A<>>@=@@@@;;;AB@@@?@@AAA@?<>99;;)/*//668;99::
@ATNG8:01631:03723
GATGGTAGGCGTGTGAGAGTCTGCCAGAAGATCAGGAACTCTAGAAGAATTCAGATTTTTAACACGAGAGTAAACGTAAAAAGAAGGTTTTACAAGACTCACGTTAACAATATTGCAGCAGTACGCACACAATCGAAGCGCAGTAAGGATGGCTAGTGTAACTAGCAAGAATACCACGAAGCAAGAAAAAGAAGTACGCTATTAACTATTAACGTACCTGTCTCTTCCGAAACGATGAGTACCTCTCAGACGCTCGTCCTACCATCGTTCCTTCTGAGTCT
+
@;>>:@BB?B@@ACCCCCB;96<<8==@<C<:;@A>A@BDAAABA>AB:@9;9788777$3-339778888==3<;37999'8=8=9=AA/34>8882228877376==5756.6;;979798>:C@>@;;7;??@=ABAA==<;3:19::8887==7796;;97<<>BB=A=D7;?6736;>766777'794;755?<>>A7;6/////638:955-5777755,2788>0500/<<75;;1552229:92228722+255066655.5/5,22999855
@ATNG8:01632:03705
GATGGTAGTATCTGCACACTCTGTCCAGAAGATCAGGAACTCTAGAAGAATTCAGATTTTAACACGAGAGTAAACGTAAAAGAAGGTTTACAAGACTCACGTTAACAATATTCAGCAGTACGCACACAATCGAAGCGCAGTAAGGATGGCTAGTGTAACTAGCAAGAATACCACGAAAGCAAGAAAAAGAAGTTACGCTATTAACTATTAACGTACCTGTCTCTTCCGAAACGAATGAGTACACACTCTCATATCGACACTACCATCGTTCCTCTGAGTCT
+
<<A@:@@C@966<<<;669655===8=@C7;;669A;B:C>=;;776;;+/+/9//333&38774<;?>>733(37999:+9>49.55)555.6>>>>;;54.43983:<<7<44559999655=<@A@BBBC@@AAAAA@D9<8<00+0:000==?9?BB:;>;//*0::;@AABB9A>>5<7787'583//(///8=?A5;7;AA@:?:98@@@=ABBBBCC?B789?6<9703;>;777@??777;5555///579798<7976--(-(---7--.95
@ATNG8:01633:03721
GATGGTAGCGCATATCAGCGCAGCCCAGAAGATCAGGAACTCTAGAAGAATTCAGATTTTTAACACGAGAGTAAACGTAGAAAGAAGGTTTTACAAGACTCACGTTAACAATATTGCAGCAGTACGCACACAATCGAAGCGCAGTAAGGATGGCTAGTGTAACTAGCAAGAATACCACGAAAGCAGAAAAAGAAGTACGCTATTAACTATTAACGTACCTGTCTCTTCCGAAACGAATGAGTACGATGAGATCTCGTGTGCTACCATCGTTCCTTCTGAGTCT
+
:444.499::;?>BA;?@@@BBCCC8CCCAAA@BAA=A?AABAAAB?BB6:3:9;;;;;;'9<@A@AB>A:999)9>A@@@@69;292999'555.599;4443:.4.4:5:5905@BBBBCBBCCDCBBCE@CBCB;;;BA@@??<A<AAB=BA@@@BBA=BB:::A?BB=??B?B@@@@7=00/688;,<<99<?>>?@;;5:=:;;;1818<CDJ@CCCBBBDAC?BAB<A@@=@CCBDCDGD@AABCA@@>>>AA::8AA=8///959)0(/::88///
@ATNG8:01633:03733
GATGGTAGCGCACACATATATACAGTACTCATTCGTTTCGGAAGAGACAGGTACGTTAATAGTTAATAGCGTACTTCTTTTTCTTGCTTTCGTGGTATTCTTGCTAGTTACACTAGCCATCCTTACTGCGCTTCGATTGTGTGCGTACTGCTGCAATATTGTTAACGTGAGTCTTGTAAAACCTTCTTTTTACGTTTACTCTCGTGTTAAAAATCTGAATTCTTCTAGAGTTCCTGATCTTCTGGATAGCGACGCGATATACTACCATCGTTCCTTCTGAGTCT
+
AACC@CBBBBBCCDDCC@@9;:@>;B?CCC??=?@@@<BC@C?BBCCDBC@DCCCC@C@CCCB?B@BCCBBCCCD?BBBBB1BC@CBCE=CCBD@CBC?CE>:9;CDCACCCCCBBB@CCC?C@DCCCCBBBACCCC?CCCCCBBBCCCCBCBBB?BCC@AB?A?BBCBBBCBB=@>>>>4=;><99999*:AABF>CBBCCCCBBB7;;;;*;@@AC?B?BD@DCDDBBB@B?CCBBDE?BAB@BCCBBCCCCBCBCDBBBBBC@@@@BC?B?B?BBCBB@@@
@ATNG8:01641:03720
GATGTGTGTCTCTGATAGTAGTACTCATTCGTTTCGGAAGAGACAGGTACGTTAATAGTTAATAGCGTACTTCTTTTTCTTGCTTTCGTGGTATTCTTGCTAGTTACACTAGCCTTCCTTACTGCGCTTCGATTGTGTGCGTACTGCTGCAATATTGTTAACGTGAGTCTTGTAAAACCTTCTTTTTACGTTTACTCTCGTGTTAAAAATCTGAATTCTTCTAGAGTTCCTGATCTTCTGGCTCTCGTAGACAGATACTACCATCGTTCCTTCTGAGTCT
+
CCABBDCCCBCBBBGDBBBCCDCCBBBB?BCCC=BB?B?BBBACCC?A???B?B>??AA>B>BBBBABBBB<AAAAA1AA>A===7>BBB>A@B>BB;==ABB><>A@A??AA68688<8=??@@@@@;??;;7;<>;;;>>@A>>>>999;@@@8<=:><=>AAA768=:=?@KG5A;A=ABBBB/=>9:93;?>?AA::9;)////(//8662643815BAAA@@;=7=///==9==?<;;8;AAAAAC@@;;;@A>>>;===BB=A:=:>>>A@@@?
@ATNG8:01641:03727
GATGGTAGAGTATCATGTGTATCTCCAGAAGATCAGGAACTCTAGAAGAATTCAGATTTTTAACACGAGAGTAAACGTAAAAGAAGGTTTTACAAGACTCACGTTAACAATATTGCAGCAGTACGCACACAATCGAAGCGCAGTAAGGATGGCTAGTGTAACTAGCAAGAATACCACGAAAGCAAGAAAAAGAAGTACGCTATTAACTATTAACGTACCTGTCTCTTCCGAAACGAATGAGTACTACTCTCAGAGACACACTACCATCGTTCCTTCTGAGTCT
+
>99:056==;@@BBDBBBC;;5?@@<@BB?BB@@00+03<<A?@<C<CB?B<@A@;;;;;'9<B@@AA@BB@@@8@A;;;;.5@;?.99:&4<<8>AB=>D???>A?@A=@@A<?AACEGDCBBC<<;HED?CCBB?BCCBBBCB@J?A@B?B<<9BBBB?CCCCCB?BB>BAA<>>999,:9919>>??1@@8?;?;;85AA1837>>=8>8:9@;;7;;99ABA;93000*//0*0===?BB@@@BBB=>=A@>>>??>@@B<>;>=A=A@=9/////66:
@ATNG8:01642:03705
GATGGTAGGCGACATACATACGCGCCAGAAGATCAGGAACTCTAGAAGAATTCAGATTTTTAACACGAGAGTAAACGTAAAAAGAAGGTTTTACAAGACTCACGTTAACGATATTGCAGCAGTACGCACACAATCGAAGCGCAGTAATGATGGCTAGTGTAACTAGCAAGAATACCACGAAAGCAAGAAAAAGAAGTACGCTATTAACTATTAACGTACCTGTCTCTTCCGAAACGAATGAGTACAGAGAGTACGATATGTCTACCATCGTTCCTTCTGAGTCT
+
AABC?BDD@CBBBCBCCDCCBBBCB@CCEADCCB9969=ACEEDCA?CC=?=?AA@@AAA2B@CCFCCCCCBA@8@@::;;;*;C>C5;;;6;BB?BBBBDDCCC?B?BBBBAB?AB???AAABAAAAABBB>BB==7788<>?=A=>>>@@=????>>@>;===@@@;AA;???5777970:::5:BCAA/BB=B887<A>::595:==A:>:=ACBB@BA@@BCC?B@BCC=CBC?BBAACCCBAABBBB@@ACBBBBBA@AC@BBB>><@<@<??===;;;
@ATNG8:01646:03723
GATGGTAGAGAGAGCTCTCTCATCGTACTCATTCGTTTCGGAAGAGACAGGTACGTTAATAGTTAATAGCGTACTTCTTTTTCTTGCTTTCGTGGTATTCTTGCTAGTTACACTAGCCATCCTTACTGCGCTTCGATTGTGTGCGTACTGCTGCAATATTGTTAACGTGAGTCTTGTAAAACCTTCTTTTACGTTTACTCTCGTGTTAAAATCTGAATTCTTTTAGAGTTCCTGATCTTCTTGGGCTGCGCTGATATGCGCTACCATCGTTCCTTCTGAGTCT
+
@;?A;>:A@@@BBBB;66====BBGAAAABBB?CABB>BC@J@BBBDA??;@B??@@E@DCAA?B@CA@BBBBCB?BBEBB3BB=A988.5AAC?BB@=@=000;@?@<;??@@AAA;>@A<A9?>DA?>>>9>>>A:====>>>AAAA??@@@@;:;;<AA=C<AA???A@AA6;;;A@5?;@:8888)/:9:;0//..577777+555'2577:5:97::9-9<=;<8<89663--)--*-;.7668=A:8:<;;;/./9<=5;AAAA;@;@<AA@?@>>>
@ATNG8:01650:03744
GATGGTAGTGTGTCTCTGAGAGTAGTATCATTCGTTTCGGAAGAGACAGGTACGTTAATAGTTAATAGCGTACTTCTTTTTCTTGCTTTCGTGGTATTCTTGCTAGTTACACTAGCCATCCTTACTGCGCTTCGATTGTGTGCGTACTGCTGCAATATTGTTAACGTGAGTCTTGTAAAACCTTCTTTTTACGTTTACTCTCGTGTTAAAAATCTGAATTCTTCTAGAGTTCCTGATCTTCTGGTATGACTAGTGTACTACTACCATCGTTCCTTCTGAGTCT
+
94:?:>CD??ACCCCDBBBDDCBCCCCBCBB@BBBD=BB@C@CBBCCCCACCCCC@D@BBDC=A>BBBBAAABC@CCDDD3BB@CCCC=BCCC@CAB?BEADCCCBC?AABBBCBB@BCD::;;CBBB;;;>BBCC@CCECCCCDCCBBBCCCC?BCC?BB?C9::BBCCDCC@CCDEE;C@C@CCDDE3DDFDF>BAABCCCCA@>@CBC5C@@BG@C@CC@@@@CC;::;@CCCBBB@CBB@CEDCCCBCBBBCCDCCBDCC@BCBCC@C@C?CBBBBBBB
@ATNG8:01653:03702
GATGGTAGTACATGATAGACGACACCAGAAGATCAGGAACTCTAGAAGAATTCAGATTTTTAACACGAGAGTAAACGTAAAAAGAAGGTTTTACAAGACTCACGTTAACAATATTGCAGCAGTACGCACACAATCGAAGCGCAGTAAGGATGGCTAGTGTAACTAGCAAGAATACCACGAAAGCAAGAAAAAGAAGTACGCTATTAACTATTAACGTACCTGTCTCTTCCGAAACGAATGAGTACGTGTGCGACGTGTCTCCTACCATCGTTCCTTCTGAGTCT
+
//;;6<<:555;;<=CBCBBBAB@@4955.5<:::>+0+0;;99:?=?C?C?BB@@@BCB2B?BBCAAACDC?>7CCBBBBB+BB?C?BBB7BCC=@B@@;==>>:>9B=?CBC789BBCABBBBABBBBCC?CCBB>ABAB@@@A>B?BBB@BB@@@BBE@BBCCBB?BB@CBB?CBCBA;A??9=@@@@.?A=:99ABAA=>8=5::>?<A7;;BBA=@@>>?:@<?2000,000*0/:9;;:///:>>=@@<BBCCCD?BAA=>:9692:9=2:9@AA>??
@ATNG8:01653:03740
GATGGTAGATATATGCACGCTCTACCAGAAGATCAGGAACTCTAGAAGAATTCAGATTTTTAACACGAGAGTAAACGTAAAAGAAGGTTTTACAAGACTCACGTTAACAATATTGCAGCAGTACGCACACAATCGAAGCGCAGTAAGGATGGCTAGTGTAACTAGCAAGAATACCACGAAAGCAAGAAAAAGAAGTACGCTATTAACTATTAACGTACCTGTCTCTTCCGAAACGAATGAGTACACATCGTCGTGTCGTGCTACCATCGTTCCTTCTGAGTCT
+
AB@???CCBCCBBCCHCCA@@EFFC?BBC?CCFDAA?A@BBBAAAB?BC?C?A@>99999$86>?@BBBBBBB@8?8::::.9C:?2:99&5<<7666A;BB=C@D@EE@BBB?BCBBBBBCCCCCDCBBB?CAAB?A@AABB??<@?A@@=@BABDBBC@BBBC;97:C<??B?BBBBF>BAA>AFCCC3DC??<;;>ABBB=D;????5;5;?BBD@BCBAABB<@=@BB=BBB>AABBBECBAABBBBBAA??::988>8829>>=><>@C?BABBBB>=
@ATNG8:01657:03716
GATGGTAGGCGTGTGAGAGTCTGCCCAGAAGATCAGGAACTTTAGAAGAATTCAGATTTTTAACACGAGAGTAAACGTAAAAAGAAGGTTTTACAAGACTCACGTTAACAATATTGCAGCAGTACGCACACAATCGAAGCGCAGTAAGGATGGCTAGTGTAACTAGCAAGAATACCACGAAAGCAAGAAAAAGAAGTACGCTATTAACTATTAACGTACCTGTCTCTTCCGAAACGAATGAGTACCTCTCAGACGCTCGTCCTACCATCGTTCCTTCTGAGTCT
+
65>>9;;;8;;;==>>@@===??C?7>DDACCBBBC?C?CCC=BCCACC@C@CDDCCCCC1C?CDCABBDCA@=6<;77777)8@;@29::(79=9?A@ABCCBC?C>CA;?<<8<=??A>>>>@>>>@A??:===@5;;AA@@@@:@:@@B>B@@@BBBB>A@@@AB?BB<ABB>B?>==6<;;588888(8939ABBABAAA;?<?@@A<A=AA<;;;?<<<>>>;?;??A9ABA>AA@BBBB>???AABBAAA>>@BB>BB>:>;@@B>B>B>BBCB@;;;
@ATNG8:01665:03733
GATGGTAGCGCATATCAGCGCAGCCCAGAAGATCAGGAACTCTAGAAGAATTCAGATTTTTAACACGAGAGTAAACGTAAAAAGAAGGTTTTACAAGACTCACGTTAACAATATTGCAGCAGTACGCACACAATCGAAGCGCAGTAAGGATGGCTAGTGTAACTAGCAAGAATACCACGAAAGCAAGAAAAAGAAGTACGCTATTAACTATTTAACGTACCTGTCTCTTCCGAAACGAATGAGTACCTCTCAGACGCTCGTCCTACCATCGTTTCCTTCTGAGTCT
+
@CBC@C?@@BBCBBBCBBBBCCCCC=CCC@CBBBDD6;6<CA@BBB=AA?B??>;;;;;;*;>BBCBBCC;;;C;;9;@===,=@=@=BCC7BB>=;@@@A@A@A?C?BA?AAA;??::;BCBBBBBBBCCC@CCCC>AABBCBBD8979@@=BC@A@CCC@CCCCCA?BC>??B@CCA@@:?==999999(9@;@9::BBBBD:=8==899-8:==BAA=ACC@A@F@FABBB>CDK@BBB@??B?BBBA@BBBCCBBBBB?=A>:==>8;;0;=A?CBDBB@@?
@ATNG8:01667:03703
GATGGTAGCGCACACATAGATACAGTACTCATTCGTTTCGGAAGAGACAGGTACGTTAATAGTTAATAGCGTACTTCTTTTTCTTGCTTTCGTGGTATTCTTGCTAGTTACACTAGCCATCCTTACTGCGCTTCGATTGTGTGCGTACTGCTGCAATATTGTTAACGTGAGTCTTGTAAAACCTTCTTTTTACGTTTACTCTCGTGTTAAAAATCTGAATTCTTCTAGAGTTCCTGATCTTCTGGTAGAGCGTGCATATATCTACCATCGTTCCTTCTGAGTCT
+
BBBD@CCCCBCCCCDDCCBBCCBBBCCCBB?@:>?@@8@A=A?CEGDDCB=BCCCC?B?BCCC@D?C?@?BBBCC?@@???1?C@BBBD@?@@B>BBB>BE?AABGCC?BBDDDDCC?BBC?C?DCCBBAAA>ABBC@BBBBCBBBCCCCB@A@C@CCD@BB?C?CCDCCA@@C@BCBEE;B@B?BBCBB0AB:::6;AABBBCCBBACDDE5CB@AB@C@CC@DCCCCBB@B@BCCCAA=@@B?CCCCCDDBBBCCCCCBAAAC>@::9?<@?C?BCCABA??
@ATNG8:01668:03745
GATGGTAGGCACTGCGCACACATCCCAGAAGATCAGGAACTCTAGAAGAATTCAGATTTTTAACACGAGAGTAAACGTAAAAAGAAGGTTTTACAAGACTCACGTTAACAATATTGCAGCAGTACGCACACAATCGAAGCGCAGTAAGGATGGCTAGTGTAACTAGCAAGAATACCACGAAAGCAAGAAAAAGAAGTACGCTATTAACTATTAACGTACCTGTCTCTTCCGAAACGAATGAGTACTATTGACTATCTGAGACTACCATCGTTCCTTCTGAGTCT
+
::=@7;;B?>A==CCCBBAABB>>@;@BC?CBBICCABACAA@CBB@CD?B?@@::9AAA2B@BCBCBBBBCCF=A@;;;;;*:B>A:AAA9ABC@CBBBFFDCC?C?BD@CAB?BBBBCCFBBBCCCCBBC@CA@?<@>?>BC?>9@=@AA>ABCDBBBC?BBBBBB?AA;???=AAAAA;A=<7:::::+:>9>888@@@@@<@<??BB7;8;CCCC@CCAAAAA=@>ABB>BDC?AACCCCBBB?<?AAAAABA???@@@@B==>>@B?B?B@CCDBB???
@ATNG8:01670:03701
GATGGTAGTGTGTCTCTGAGAGTAGTACTCATTCGTTTCGGAAGAGACAGGTACGTTAATAGTTAATAGCGTACTTCTTTTTCTTGCTTTCGTGGTATTCTTGCTAGGTACACTAGCCATCCTTACTGCGCTTCGATTGTGTGCGTACTGCTGCAATATTGTTAACGTGAGTCTTGTAAAACCTTCTTTTTTACGTTTACTCTCGTGTTAAAAATCTGAATTCTTCTAGAGTTCCTGATCTTCTGGATAGCGACGCGATATACTACCATCGTTCCTTCTGAGTCT
+
<==C@BBBBC;;9@>AAABBCB@A@@@@A@:979BCD>CC?A?BCECCBCABBC;:8;?BBCB@B@CBCJMBAAC@;;;;;*9=:?BCD>BBCC@CEE@CCADBBAC@CCBBBCCCC@BCC@B@CCCDBBBB>BBBB@CCCBBBBBCBBCBCCBC?BCC@CC@C?BCCBCBCBB=@;;;:.;;@;;<;<;;%;BCCC=BABAAABBBA>BBBB2B;;;@=@<@C?DBC@AAC@B?BCCBCB@BCC@CCCBBCCDDCCCBBBBCCCC?CBACC@C@D>AAB???AA
@ATNG8:01670:03720
GATGGTAGCAGACGTGACAGAGCGCCAGAAGATCAGGAACTCTAGAAGAATTCAGATTTTTAACACGAGAGTAAACGTAAAAAGAAGGTTTTACAAGACTCACGTTAACAATATTGCAGCAGTACGCACACAATCGAAGCGCAGTAAGGATGGCTAGTGTAACTAGCAAGAATACCACGAAAGCAAGAAAAAGAAGTACGCTATTAACTATTAACGTACCTGTCTCTTCCGAAAACGAATGAGTACGTGTGCGACGTGTCTCCTACCATCGTTCCTTCTGAGTCT
+
9<:A9@444:999;;;@=CBCBBCB=AA@=@BBACC?C?BABBAAA=@A1977<B=====+=8==B>=?B::8A8739C@CC1BB?B:BBB9ACFFCCDCBAAAB@B@BB?AAA@BB??@@BAAACCC@@@B?CAA@-00>00000:>;00/488://5<;6600/6906<077:7@@BB@9<::6:ADDD3@@<@;;;;:>?A=C;>>AB=@=@@BBA>AA@@??@:=:9999-9?>8?ABDCBC>>====?@@;AB???@=???<???=A=A?B?BBBAA:::
@ATNG8:01672:03724
GATGGTAGTGTCATATGAGAGTGTGTACTCATTCGTTTCGGAAGAGACAGGTACGTTAATAGTTAATAGCGTACTTCTTTTTCTTGCTTTCGTGGTATTCTTGCTAGTTACACTAGCCATCTTACTGCGCTTCGATTGTGTGCGTACTGCTGCAATATTGTTAACGTGAGTCTTGTAAAACCTTCTTTTTACTTTACTCTCGTGTTAAAAATCTGAATTCTTCTAGAGTTCCTGATCTTCTGGAGATATCATCAGCGAGCTACCATCGTTCCTTCTGAGTCT
+
@;AC9BCCDBBCCCGCCABACCCDBAABBBCC?B???<@C?CBCCCCCAA?ACCCC?B?BCCB?B?CCBDCCCBB?BBBBB3BB?BCCC=BBBB?BBB>BC=AABCCCACFCCCCCC@CCCB@CDBBBECC@CCCD?BBCBCCCCCDBAABBBC@CBB>AB495;@@AABBBA=A@@??3?5;5;;;;;*;;;;0:@@AABCBAA4;:;;*:?AAC@C?BB?AAABBBC@D9:;BBCD@AAA?CCBBBCCDCCCDCDCCCBBB?;;;AA>A?C?BBBABB@@
@ATNG8:01673:03728
GATGGTAGCAGACGTGGACAGAGCGCCAGAAGATCAGGAACTCTAGAAGAATTCAGATTTTTAACACGAGAGTAAACGTAAAAAGAAGGTTTTACAAGACTCACGTTAACAATATTGCAGCAGTACGCACACAATCGAAGCGCAGTAAGGATGGCTAGTGTAACTAGCAAGAATACCACGAAAGCAAGAAAAAGAAGTACGCTATTAACTATTAACGTACCTGTCTCTTCCGAAACGAATGAGTACCTCTCAGACGCTCGTCCTACCATCGTTCCTTCTGAGTCT
+
;;?C9<;D@=A@><//)//::<DC;:7;A@>ABB@@@=@?AABCBBB?AA>A?ABBCCCCC1?<?AABBBBCCCC9?>;;;;;*;C=B5::9&5<;6<A<@BAB00,0900+0@@9@@BBCCDBBAEDC@@@C?BA;;8;DA@@@?@;A=@@@<@CCCAABB?@@?BBA?9:39@?8<<999+777566768(6:6<677==@;;5;5:;=>1818=ABB@;;:9AAA>A>AAA:A993989<@AB?BBBA=>AA>>=AAAB=A??;====A?B?B?BBEBBBBB
@ATNG8:01676:03706
GATGGTAGCTATACGTAGTATCTATGTACTCATTCGTTTCGGAAGAGACAGGTACGTTAATAGTTAATAGCGTACTTCTTTTTCTTGCTTTCGTGGTATTCTTGCTAGTTACACTAGCCATCTTTACTGCGCTTCGATTGTGTGCGTACTGCTGCAATATTGTTAACGTGAGTCTTGTAAAACCTTCTTTTTACGTTTACTCTCGTGTTAAAAATCTGAATTCTTCTAGAAGTTCCTGATCTTCTGGACAGAGTGTGCAGATACTACCATCGTTCCTTCTGAGTCT
+
9:BB<;;><<;;955555599<==556;:?BBB>BBAA<AA>B?BCDBBBC@B@@;:6:=@ACB@C?BCBBBBBBC@BBBBB2:9/9BA?:<BAA=AAA?BB>AABBBB>A@@8889919;9;;3=??<====:=@AA6;;==>>>>>===?888@=>>><>>:?:;:;@>;=771///88+859299<<<+<<99>-//;//.698=-////$....92628:5333..*.72749:64--(--2272322255::88777;;>AB=;;:8@<@<A<>>A?>?A=
@ATNG8:01676:03730
GATGGTAGAGAGACTGTAGCGCACCCAGAAGATCAGGAACTCTAGAAGAATTCAGATTTTTAACACGAGAGTAAACGTAAAAAGAAGGTTTACAAGACTCACGTTAACAATATTGCAGCAGTACGCACACAATCGAAGCGCAGTAAGGATGGCTAGTGTAACTAGCAAGAATACCACGAAAGCAAGAAAAAGAAGTACGCTATTAACTATTAACGTACCTGTCTCTTCCGAAACGAATGAGTACGATGAGAGAGCTCTCTCTACCATCGTTCCTTCTGAGTCT
+
:::@;99B@@>BB<666>>=BB@AA8@@@=ABCBBA>A>A:9:BBG@BB?B?@@@=>=>>,><AABC99:?889+99;;;;;$558>.6606=A9>A<ACBB;;4<5;;5:??:??AABBBCICCCBCCCC@B<;;>@@=@@@::6;?B;;79A@@ACBB>AABBBB@BB>AA@;??@>?899939AAAC1;:8><==??A??<?<?@@A<A<>=BBB?@AAABGH@B?ADE>BBB<??BBBCDC???BA@@====??>==>B@5:///>997@-88@@;;;A
@ATNG8:01630:03755
GATGGTAGTATATCGCGTCGCTATCCAGAAGATCAGGAACTCTAGAAGAATTCAGATTTTTAACACGAGAGTAAACGTAAATAGAAGGTTTTACAAGACTCACGTTAACAATATTGCAGCAGTACGCACACAATCGAAGCGCAGTAAGGATGGCTAGTGTAACTAGCAAGAATACCACGAAAGCAAGAAAAAGAAGTACGCTATTAACTATTAACGTACCTGTCTCTTCCGAAACGAATGAGTACTACTCTCAGAGACACACTACCATCGTTCCTTCTGAGTCT
+
BCBC@CCCCBBBCBCCCCCBBCCCC@BBB?BCCAAB?B@CCCBAAD@DE?A?A@@<====.?@BBBBCBBDBBB=AABBE>BBBC>A5;;;.<BCADCBBDCCCD?C?CC@CDD@CCCCCCCCCCCCCCCCC?BBBB?B@A@BC@@<A@C@A>ABBBBBBC?AAAAAA>AA>ABB=AABAA5<::3:===?/?@=A788AABBD;?;@@AB;?<?@CBA?ABAAACC@B?BCD>CAC?AAAAABCCBB@@@BBBAAABBDCAAAA=A@>>=07/61888<<867
@ATNG8:01631:03756
GATGGTAGTGATACAGATCAGACACCAGAAGATCAGGAACTCTAGAAGAATTCAGATTTTTAACACGAGAGTAAACGTAAAAAGAAGGTTTTACAAGACTCACGTTAACAATATTGCAGCAGTACGCACACAATCGAAGCGCAGTAAGGATGGCTAGTGTAACTAGCAAGAATACCACGAAAGCAAGTAAAAAGAAGTACGCTATTAACTATTAACGTACCTGTCTCTTCCGAAACGAATGAGTACAGAGAGTACGATATGTCTACCATCGTTCCTTCTGAGTCT
+
;=>C?BC@@@CCC=?C@666>@DCB?BBB?BAA@@?9@8ACB884<7::7;?99897333$343733339;:::3::99999$9?:?2999&5::5?A;<<<=;?<??CC@CCC@CCBABBDCABBCCAAAH@BBEE@BBBBCAAA=A>A;;7;BAAABAA=ABBAAC<??????>BBBCB=BBC?A:9999(9@;????BA@@@=A=@====A=A?C;;8;BBBACC@B?BCC=AAB8::A@CCA???BBAABA@@A@@A???==6986//(.05268655...
@ATNG8:01632:03787
GATGGTAGCTCTGCTCTGACTCTCGTACTCATTCGTTTCGGAAGAGACAGGTACGTTAATAGTTAATAGCGTACTTCTTTTTCTTGCTTTCGTGGTATTCTTGCTAGTTACACTAGCCATCCTTACTGCGCTTCGATTGTGTGCGTACTGCTGCAATATTGTTAACGTGAGTCTTGTAAAACCTTCTTTTTACGTTTACTCTCGTGTTAAAAATCTGAATTCTTCTAGAGTTCTGATCTTCTGGTATACACACTCGCTCGCTACCATCGTTCCTTCTGAGTCT
+
;;4965<<><<=CBBBBBBBAAABCCBB@?00,0@@?<@C@C@CCCCCCCADGBBA?C?@A???C@DBBCC;;9F@CBBBB1BB@C@@@;@A<;5;:949@:>>BBAB?BBB@A@@@?CCDAC@CCCBBBBB@BCCH?AACCCCBBB@@@@@@A@6;;A?@B?A=??BBBCCDD;;;ACC7C=A<ACBAB0BABBB8;;ACBAA@>@;@>@>0?>?@B@C?CC@BBBC@@@?@@@BBDC<@?A;AA;;;B@@@BBAAACAAAAB?CAB?@>@@C?BBBBBBBB
@ATNG8:01637:03799
GATGGTAGTACATGATAGACGACACCAGAAGATCAGGAACTCTAGAAGAATTCAGATTTTTAACACGAGAGTAAACGTAAAAAGAAGGTTTTACAAGACTCACGTTAACAATATTGCAGCAGTACGCACACAATCGAAGCGCAGTAAGGATGGCTAGTGTAACTAGCAAGAATACCACGAAAGCAAGAAAAAGAAGTACGCTATTAACTATTAACGTACCTGTCTCTTCCGTAACGAATGAGTACGAGAGTCAGAGCAGAGCTACCATCGTTCCTTCTGAGTCT
+
466?:>CCBB@CCDCC@@@B@AADE@JCC?CBBC@@<@?BBBCCCB?BB>B?BBBBBDDD5C@CAAACDBBBDD>BBAA@@@0@@>A;AAA9CDE@CCBBDCCBB@B@BA=@BB?BBDCCCCBBCDCCCCCC?BC@@<@BBAAB@@<B@EBB>BCCGCCBB?BBCBBB@BB@BBB>@@>><3?@@;<?>>>.?A>A999BDD=>:=:?>=>:=8<ABBB?B@@ABAB?A=AAA=AAB>BCCCCCCCBBACBB???BBBABBBBBB?B@A@B>C@C>BB@BB@88
@ATNG8:01638:03787
GATGGTAGGAGACACGTCGCACACGTACTCATTCGTTTCGGAAGAGACAGGTACGTTAATAGTTAATAGCGTACTTCTTTTTCTTGCTTTCGTGGTATTCTTGCTAGTTACACTAGCCATCCTTACTGCGCTTCGATTGTGTGCGTACTGCTGCAATATTGTTAACGTGAGTCTTGTAAAACCTTCTTTTTACGTTTACTCTCGTGTTAAAAATCTGAATTCTTCTAGAGTTCCTGATCTTCTGGGCAGACTCTCACACGCCTACCATCGTTCCTTCTGAGTCT
+
:66=:>CC?CBBBCCFBCCCCCBBBCCCCCBB>A@@@;@C>B<;;;BCBB?BCDCC?B>???B?B@BBBBCABBB@>=;;;.=@9@>9:0;@@?9>?A=AC?BBBBBA;>:===@AF=AAA;@<@>>==>>>=AAAA<AAA@>>>@@@@@@B<==::::=>><><>>>@@CC@@:>>>GE6A<>8;;<<;+:=///(/::///=89<<@@@@/?@??B<A<::79==?:::<A<AA@@@@:>>AA:?::8:9><>;@>>>>9>>?:?<<<<9<<A<>>A>>;;=
@ATNG8:01641:03751
GATGGTAGATACTCGCTGATACACCCAGAAGATCAGGAACTCTAGAAGAATTCAGATTTTTAACACGAGAGTAAACGTAAAAAGAAGGTTTTACAAGACTCACGTTAACAATATTGCAGCAGTACGCACACAATCGAAGCGCAGTAAGGATGGCTAGTGTAACTAGCAAGAATACCACGAAAGCAAGAAAAAGAAGTACGCTATTAACTATTAACGTACCTGTCTCTTCCGAAACGAATGAGTACACACTCTCATATTACACTACCATCGTTCCTTCTGAGTCT
+
BBBC?BEDDBBBBCCCCCDDCDCBB=BBB?BCCC9988@DCDBBB@=@B>C@BBBBAAAB2B@CCCAABDBBB?9=:99999*;I>C5;;;6;DE@CCCCDDCBA?A?AB@DDD;??ABCDCCEDBBBAAAC@CC@@<ABA??A??<@=@CC@CCBBBCCC?BCBBBB>BB<8889=>>@@9???=A?AAB/=@9@///<=@BB<?<?@??:>:>>BBE@CC@??BB@B@BBB:ACD?AAAAAAAACAAAACAAAAA;@?@AAAC=AAA>C?A>A=ACC??:::
@ATNG8:01652:03787
GATGGTAGGCGACATACATACGCGCCAGAAGATCAGGAACTCTAGAAGAATTCAGATTTTTAACACGAGAGTAAACGTAAAAAGAAGGTTTTACAAGACTCACGTTAACAATATTGCAGCAGTACGCACACAATCGAAGCGCAGTAAGGATGGCTAGTGTAACTAGCAAGAATACCACGAAAGCAAGAAAAAGAAGTACGCTATTAACTATTAACGTACCTTTCTCTTCCGAAACGAATGAGTACAGAGAGTACGATATGTCTACCATCGTTCCTTCTGAGTCT
+
;69B:CBC?C@AACCCCCCCBCCCC@CCCADCCCCC?C?BBCCBBB<AA>B?BABBBBBB5BADCCCCBBBDCB9??99:::*;I>C5;<;*9@@8=BABCCCDC@C?CA?@@B>BBBBABBBDDBBBECCC@DCCC=BACCBBBB?B?BAA>BCCBBCCC@CCAAAA?BC>@@?7;;===6@>>8<===>1?C?B999CCCBA:>:>?AA7:7:>B@@;@A<ABBC@C@CCC=ACB?BBB@@@CBBBAAAAAAAABBBB???BB@C===@<@?C@BBCBBA@A
@ATNG8:01654:03793
GATGGTAGATACTCGCTGATACACCCAGAAGATCAGGAACTCTAGAAGAATTCAGATTTTTAACACGAGAGTAAACGAAAAAGAAGGTTTTACAAGACTCACGTTAACAATATTGCAGCAGTACGCACACAATCGAAGCGCAGTAAGGATGGCTAGTGTAACTAGCAAGAATACCACGAAAGCAAGAAAAAGAGTACGCTATTAACTATTAACGTACCTGTCTCTTCCGAAACGAATGAGTACACATCGTCGTGTCGTGCTACCATCGTTCCTTCTGAGTCT
+
:59D:CBEDDBBBCBBBBCBAA@BC>CCD@DCCC??;?=@@AADCC7::?B=>=<99:::'88AA?@?>?A?@A<B>>AAA/<=4:1888)8<>:>>????==<9<88818>?;@EB???AAA>888;@@A=AAAA;A<:;;=:;5:8=::5;===A?>><@A??;;59=69AA5<;::9/562222225$557<<<;;///1777;;A=A5;;;;;=AAAAAAA;><>AA9:;:;::::775527:;:A655569788:>>?=@@@@A<A<@<@@???@BB
@ATNG8:01658:03786
GATGGTAGTGTGTCTCTGAGAGTAGTACTCATTCGTTTCGGAAGAGACAGGTACGTTAATAGTTAATAGCGTACTTCTTTTTCTTGCTTTCGTGGTATTCTTGCTAGTTACACTAGCCATCCTTACTGCGCTTCGATTGTGTGCGTACTGCTGCAATATTGTTAACGTGAGTCTTGTAAAACCTTCTTTTTACGTTTACTCTCGTGTTAAAAATCTGAATTCTTCTAGAGTTCCTGATCTTCTGGTCTACTACACTTTACTCACATCGTTCCTTCTGAGTCT
+
@@@C@GCBBBCCC>>?ABBCHECBBBBA@@;;599;:,9=8=;????BBB:@@A>>9=:=@@@:=:BBB>@000@<@<@<@*//,5:;>4>?@A;@BB?CC?BBCA;<9<BCCCCCC@DCD@B>BCAAABBB?BB;;6;A@ACBB@BCCBCCCBB@CCC?BB?C?@@@ABBCCI?AABDD:B?B=;;;;;*;AAAD7;;B@BABBA@4;9:9'9??AB?@<@C?@AAA@@B>@=@DCBAA>A;;5;A;;;CBCDDDD>CBCAAAA:::@=@=@<@AAAAABB
@ATNG8:01662:03793
GATGGTAGTGTGTCTCTGAGAGTAGTACTCATTCGTTTCGGAAGAGACAGGTACGTTAATAGTTAATAGCGTACTTCTTTTTCTTGCTTTCGTGGTATTCTTGCTAGTTACACTAGCCATCCTTACTGCGCTTCGATTGTGTGCGTACTGCTGCAATATTGTTAACGTGAGTCTTGTAAAACCTTCTTTTTACGTTTACTCTCGTGTTAAAAATCTGAATTCTTCTAGAGTTCCTGATCTTCTGGTCTACTACACTGTACTCTACCATCGTTCCTTCTGAGTCT
+
;9:E;CCBCDCCCEBBCCCBCCCCBBBCCCBB>AACC>BB?C?BBBBBBC@DDDBC=B?CDDD>C?CCDICCCCC?CDDDD1CC>A@DE>FD@A=AAA;BC=A@BBBB@CCCCBDCC@CCC@C@CCCBBAAA?BBCC@CCBBCCCCCCBBBBCCD@CBA?BCAD?CCCCCCCCC@CCCDC;C?C;@@AAA0@B@BB>BBCCFCCCCC@BBBB5BBBCG?B?BB?BCCBBCC?B?CCCBA@<???;ACCDCCCCCCBCCCCCBCBC@BBBBD@D?B?BCBCBB??
@ATNG8:01664:03798
GATGGTAGACACGTGTGCTCTCTCGTACTCATTCGTTTCGGAAGAGACAGGTACGTTAATAGTTAATAGCGTACTTCTTTTTCTTGCTTTCGTGGTATTCTTGCTAGTTACACTAGCCATCCTTACTGCGCTTCGATTGTGTGCGTACTGCTGCAATATTGTTAACGTGAGTCTTGTAAAACCTTCTTTTTACGTTTACTCTCGTGTTAAAAATCTGAATTCTTCTAGAGTTCCTGATCTTCTGGCTCTCGTAGACAGATACTACCATCGTTCCTTCTGAGTCT
+
AABD?BCCCCECAAA999<@A?AA;::@BB@@?ABBG>CC@C?CCCBCCE>AABDG@C>AB>><?@FBBBBBCBB?ACCCC3BB:>888,8A@C?C>>;?A3::???;7?@@==>>B=BBA<A<AA@@>>>@;@@AA:<<@999=<@>@<>;;:A;@=>:>A<@<@DD?>>?>?<>ACCC2?;@<@@@@?/=<///*/::///===A<AAAA/ACDAC=B:;:7;><<:;;<@<@@AAAD5::B=AA@:;;A;;;??D>88=;66179:771;<@;@??>===>
@ATNG8:01668:03750
GATGGTAGTATCTGTCTACGAGAGCCAGAAGATCAGGAACTCTAGAAGAATTCAGATTTTTAACACGAGAGTAAACGTAAAAAGAAGGTTTTACAAGACTCACGTTAACAATATTGCAGCAGTACGCACACAATCGAAGCGCAGTAAGGATGGCTAGTGTAACTAGCAAGAATACCACGAAAAGCAAGAAAAAGAAGTACGCTATTAACTATTAACGTACCTGTCTCTTCCGAAACGAATGAGTACACACTCTCATATGACACTACCATCGTTCCTTCTGAGTCT
+
5::A?BBCCBCBBCCCCFJCBB@@?@DDD>BB???>9?;@@@?@@B@CC?C?AAAABDDC/A?ACBBACAAACD>@:@@FFD3;;6;5;;;-;AB>BBBBCC=AA?B@CC@CDD>AAA<BCCCCCC@C?CBC?BBBB>A@BBBBAA>B@CAB?BCCCBAAC?ABABBB>A@;@@@;@@9:9:+:>=;::9:9(9>6>688DBAAA:=8;;<;1818?BAB?AAAAAAC?B?BBB>AAA>ABBCCBCCCCAAABB@@>>BBBCBBBB@BBCBC@C@C?BBBAA@BA
@ATNG8:01671:03783
GATGGTAGTGTGTCTCTGAGAGTAGTACTCATTCGTTTCGGAAGAGACAGGTACGTTAATAGTTAATAGCGTACTTCTTTTTCTTGCTTTCGTGGTATTCTTGCTAGTTACACTAGCCATCCTTACTGCGCTTCGATTGTGTGCGTACTGCTGCAATATTGTTAACGTGAGTCTTGTAAAACCTTCTTTTTACGTTTACTCTCGTGTTAAAAATCTGAATTCTTCTAGAGTTCCTGATCTTCTGGAGATATCATCAGCGAGCTACCATCGTTCCTTCTGAGTCT
+
@?@??@DCCBBB@;;;?>@ABBA@@BCCFBBA?DCDD=BB>A>B;;;A@A=ABB>>9<800/<7A<I999CCBBB?BBFLL5CB?BBBB=BA@A=ABC=AA5;;@AAB>BBCCBBBB@DDC@B?BBBBBBBB?B@@@?BBBBBBBBB@@@A@@@A=@@C@AA?A?AA@A@BBDC@C@@@@7@<@=;;;;;*;ABCD>CBDAAAB<;;4;:;;*:=>>@=AACD?ADCDECC;;:;AABCG?AABACDCCDDCBBBCCCCCBBCBC@@@@AB?B>A>@@@@@B@@
@ATNG8:01677:03757
GATGGTAGTATCTGCACACTCTGTCCAGAAGATCAGGAACTCTAGAAGAATTCAGATTTTTTAACACGAGAGTAAACGTAAAAAGAAGGTTTTTACAAGACTCACGTTAACAATATTGCAGCAGTACGCACACAATCGAAGCGCAGTAAGGATGGCTAGTGTAACTAGCAAGAATACCACGAAAAGCAAGAAAAAAGAAGTACGCTATTTAACTATTTAACGTACCTGTCTCTTTCCGAAACGAATGAGTACTATAGACTATCTGAGACTACCATCGTTCCTTCTGAGTCT
+
4;;=?CBBBB9;;CCCFCCCBCCDE@BCBACD@?:;7;>;;:885B8AA>B=>=;<<>>==%918=<777@BBAB=BABBCCC2AC=A4;;;;*;AA;ABBBBBCCB?B@CB?BAA<@@@@AABBBCBBBBBDC?BBCC=@@BBBBBC@C@CBB@BCCCCDEC@@??@CD@CC?BBB3:::9::+:==9;@@@@@(@<9////:::578)87:;888)808<?@@=@@=99337(3633455<=7:<B==>BBCBBBBBB>;@?BA@@AA::599::@;?6:6:AAAA:99
@ATNG8:01677:03773
GATGGTAGTCTCAGATAGTCTATAGTACTCATTCGTTTCGGAAGAGACTAGGTACGTTTAATAGTTAATAGCGTACTTCTTTTTCTTGCTTTCGTGGTATTCTTGCTAGTTACACTAGCCATCCTTACTGCGCTTCGATTGTGTGCGTACTGCTGCAATATTGTTAACGTGAGTCTTGTAAAAACCTTCTTTTTACGTTTACTTCTCGTGTTAAAATCTGAATTCTTCTAGAGTTCCTGATCTTCTGGACGACTCGCACTGACACTACCATCGTTCCTTCTGAGTCT
+
////)//56?CCCA;666655<=556:999::5:?@C>B><C<?;@>555<6;;:444)45:4557;7;//-8-/-8177999'--(/558////72779499.55994515<==555=044<7<7<<>;;<>>9=;;;9>;;<?====666655;<7::;9<<9>454;;55559.555555$5.5.55555$555;;)555.5<<5555.555&5////)/)/75::665;;.40//89//)//60679///////44/7//////)-////)/27578//4844
@ATNG8:01644:03800
TATGGTAGTAGTACACTAGTCATACCAGAAGATCAGGAACTCTAGAAGAATTCATAGATTTTTAACACGAGAAGTAAACGTAAAAAGAGGTTTTACAAGACTCACGTTAACAATATTGCAAGCAGTACGCACACAATCGAAGCGCAGTAAGGATGGCTAGTGTAACTAGCAAGAATACCACGAAAGCAAGAAAAAGAAGTACGCTATTAAACTATTAACGTACCTGTCTCTTCCGAAACGAATGAGTACGTGTGACGTACGTGAGCTACCATCGTTCCTTCTGAGTCT
+
C@CC@CDCCD@AACDCCCAB@@@;<455>:<?BA??<?>@@@?>>?<@>.0)00///66666)65899888;28===2=???@F@00//0787+3351675525222+..33.---,2--(-::<<=>CCCDCB@9?;;;5;=<<?@984:?BCB?BB@@@AEE@BBBBCC?::49?=:@@?=?6887/7;=CC1AB=??@>?>==<)//)/777)/*/7>=>8566;<=@?C=?AA9?;:49=<??AABBC9:;C@@@@@@ABACAAA<>?@@@=@?B=???@999>
@ATNG8:01645:03826
GATGGTAGAGTACAGTGTAGTAGACCAGAAGATCAGGAACTCTAGAAGAATTCAGATTTTTAACACGAAGAGTAAACGTAAAAAGAAGGTTTTACAAGACTCACGTTAACAATATTGCAGCAGTACGCACACAATCGAAGCGCAGTAAGGATGGCTAGTGTAACTAGCAAGAATACCACGAAGCAAGAAAAAAGAAGTACGCTATTAACTATTAACGTACCTGTCTCTTCCGAAACGATGAGTACTACTCTCAAGACACACTACCATCGTTCCTTCTGAGTCT
+
<<:@?;=@<<?;;==66666:::5505;;8<<==<<8<9;;;554:69803,37333:>:+;6;:://*/9667;5:=C@@@?+>B=@:@?=0>::79BBBCCBBA=A=:;5:@@8==>9>@@?;@@<CCCBB@<;9;9=<==??AB>>7;0/+/77777::8<<888@6?;;==9.37>B>@?><668787%7:7:5259=;;;<@<@@>=9=:;;@CC@;::AA@A>=::;?5=00///8::>:?777>?A;?@855>9<<B176:9?<??B@BDCBBBAA
@ATNG8:01647:03836
GATGGTAGCGCATATCAGCGCAGCCCAGAAGATCAGGAACTCTAGAAGAATTCAGATTTTTAACACGAGAGTAAACGTAAAAAGAAGGTTTTACAAGACTCACGTTAACAATATTGCAGCAGTACGCACACAATCGAAGCGCAGTAAGGATTGCTAGTGTAACTAGCAAGAATACCACGAAAGCAAGAAAAAGAAGTACGCTATTAACTATTAACGTACCTGTCTCTTCCGAAACGAATGAGTACTGCGTCTCACTCTCGCCTACCATCGTTCCTTCTGAGTCT
+
DBBB?B;69>CCCEFCBBCCCDCCC>CAA=ABBA@A=@>ADEDDAA?BA?B>BB@ABBBB2B?CBBBCHBCBCC:>@:;;;;*;@>C5<;;-;BB?BBCDFCCBA=@?CC@CAB>AAABBBBBBCCCDCBCB@C9:9<@@ABCBCC?B=;:6;;BBBABBF@BBBCBB?BC?::9;>>>>=5==>9::::9(9?>A???BBD@A<@<=;;=/6/7<CAA>BBBABBB?D@BCB=B;;9:AC??@CABDDCCCBBBCDDEA@?@CC@C@@@B@B@B@BCBBC???
@ATNG8:01655:03827
GATGGTAGTATATCGCGTCGCTATCCAGAAGATCAGGAACTCTAGAAGAATTCAGATTTTTAACACGAGAGTAAACGTAAAAAGAAGGTTTTACAAGACTCACGTTAACAATATTGCAGCAGTACGCACACAATCGAAGCGCAGTAAGGATGGCTAGTTGTAACTAGCAAGAATACCACGAAAGCAAGAAAAAGAAGTACGCTATTAACTATTAACGTACCTGTCTCTTTCCGAAACGAATGAGTACATAGATATACATATAGCTACCATCGTTCCTTCTGAGTCT
+
;44;04:@AA@A>>@>00///7:@@89;;?B@AABCDM@BBCCBBB?@A5;5;=;;====+=9>=555<<==9<17394999(9:5:.555&5<<76666<<=>>9<<AD>AAC?AAAABDDHGCDBBAA;;7;BBB=@?ACBBBB>B>A<<6::</0)/==:?BB@A?>AA0793.339::2:;;422556(5=6<=??AAA:;7;;>==>3818AB@@=@A@@?@@@;A=ADD=CBC>AAABBBCCBCBB>@B@???AAAA@?AD<A??@@49498==>>@888
@ATNG8:01659:03827
GATGGTAGTGTCATATGAGAGTGTGTACTCATTCGTTTCGGAAGAGACAGGTACGTTAATAGTTAATAGCGTACTTCTTTTTCTTGCTTTCGTGGTATTCTTGCTAGTTACACTAGCCATCCTTACTGCGCTTCGATTGTGTGCGTACTGCTGCAATATTGTTAACGTGAGTCTTGTAAAACCTTCTTTTTACGTTTACTCTCGTGTTAAAAATCTGAATTCTTCTAGAGTTCCTGATCTTCTGGCTCTCGTAGACAGATACTACCATCGTTCCTTCTGAGTCT
+
AEDH@CCCBBBCDBBBCCCCCCCCCCCCCCCC?CCCC=CC?C=BCCDECC@CCCCC@C@CCCC?C@CCBCBBBBB=@????1@@?BBBG=AABC@CCC@CD9;:BCCDACCCCCCCC?CBC=B=BDCCCCCC>AACC?CDDCCBBBBDBBBCCCC@BBB?BC?B?BBBBBBBCC>BACCC8A=?9::9:9*:A@@A=BCCBCCCCCB@CCCC5BBBBCACACC@CCCECAA>A@CCCCCC?BBB@BCCCCCCBBCBCBCCBCCCC@??@CC?B?B?ABCDCA>>
@ATNG8:01660:03801
GATGGTAGCACACGAGATCTCATCGTACTCATTGTTTCGGAAGAGACAGGTACGTTAATAGTTAATAGCGTACTTCTTTTTTCTTGCTTTCGTGGTATTCTTGCTAGTTACACTAGCCATCCTTACTGCGCTTCGATTGTGTGCGTACTGCTGCAATATTGTTAACGTGAGTCTTGTAAAACCTTCTTTTTACGTTTACTCTCGTGTTAAAATCTGAATTCTTCTAGAGTTCCTGATCTTCTGGGCTGCGCTGATATGCGCTACATCGTTCCTTCTGAGTCT
+
;9:C<?CBBCBCCCCABBCCABB;;:CDDB;;5;;;09:.406=CCCCD@BB?;;5:9=?5;55.599@@BBA?;;:9:89%3<4<999+3CCC@CCCACB799?GBB?AADCCBAA>CCC<@;==>@A>;;7;=??;><>>;;=>>@@@B>>>>=>>=<AB=B<>;;;<=>;;5;>>>>5>>D=AAAAB/C@6660666///;6/80888(2::;;8>5:927==?;;;:=6;;>>>@766==6=///=967;@@AB>??;;;?????9=8=9====>=>?
@ATNG8:01661:03803
GATGGTAGTGTGTCTCTGAGAGTAGTACTCATTCGTTTCGGAAGAGACAGGTACGTTAATAGTTAATAGCGTACTTCTTTTTCTTGCTTTCGTGGTATTCTTGCTAGTTACACTAGCCATCCTTACTGCGCTTCGATTGTGTGCGTACTGCTGCAATATTGTTAACGTGAGTCTTGTAAAACCTTCTTTTTACGTTTACTCTCGTGTTAAAAATCTGAATTCTTCTAGAGTTCCTGATCTTCTGGACAGAGTGTGCAGATACTACCATCGTTCCTTCTGAGTCT
+
5::<;BBCBB@@@>;;ABBBCCBBBBBABA@?=?BBC=CC?C?BBCCCBB?BDDCC?C?CCDD?C@CCCCCCCDC@CCCCC1BB?BBDC>BD@><?A@;AD<A@CCCD@CCCDDDBB=BBC@C@DCCCCCBB?BCCG?BCCCDBBBCBBBCAAAC@CCC?AB?A?BCCCCCBBB@A@@@@4>;>;99999*9BBCC=CCCCCCDCCC?DDFD5BBBCB@C@CC?CBDDCBA?B@BBBCCC?@@B@CCCCCCCCCCCCBBCCCACC@E@??A@CAD@BBCBBBAA
@ATNG8:01662:03801
GATGGTAGACACGAGATCTCATCGTACTCATTCGTTTCGGAAGAGACAGGTACGTTAATAGTTAATAGCGTACTTCTTTTTCTTGCTTTCGTGGTATTCTTGCTAGTTACACTAGCCTTCCTTACTGCGCTTCGATTGTGTGCGTACTGCTGCAATATTGTTAACGTGAGTCTTGTAAAACCTTCTTTTTACGTTTACTCTCGTGTTAAAAAATCTGAATTCTTCTAGAGTTCCTGATCTTCTGGGTGCGCTACAGTCTCTCTACCATCGTTCCTTCTGAGTCT
+
;55=9>DCCCDDDBCCBCBA@<CGCCCBCBCABCBI?GCACACCCCCBC@CCCCC?A<AABC?C?CBCCB?>?C@CBCBC2AA?BBBB>BBAA>ACC?BB7:9CCAB??@?CDCAA<A=A=A;??@AA@@@;@@@@8;:@>>=>A@BAAB::;;7:@C:>=<A;>>?@AAA@>7;:@??2@<?<?@DDD/D>///+////;;889>;>BA==&:888949599599777..)..366;==89;;=7A@;:;>=?>>=====A=9978///606694>A;<67//
@ATNG8:01664:03834
GATGGTAGGCGTGTGAGAGTCTGCCCAGAAGATCAGGAACTCTAGAAGAATTCAGATTTTTAACACGAGAGTAAACGTAAAAAGAAGGTTTTACAAGACTCACGTTAACAATATTGCAGCAGTACGCACACAATCGAAGCGCAGTAAAGGATGTCTAGTGTAACTAGCAAGAATACCACGAAAGCAAGAAAAAGAAGTACGCTATTAACTATTAACGTACCTGTCTCTTCCGAAACGAATGAGTACTATGTAGAGCTCTATACTACCATCGTTCCTTCTGAGTCT
+
?<BD@ECC@BCCCBBBBDCBBB;;;06BB>CCA@@A?@@DCCBB@?<@C?A?B?:::@@@.A<@AB998BBBCC=AA>?<<<,<>8<2899(7;<4>@;=ABCBB:=:>A=?9:49<<=@ABAAA?==AAAA7====688>:9;776)79<=A?????@@??<?AA?B?:>><=::5:=:::1:::18<:<:*9:/66>>@@====B<A>>>:>:>787D<A?><<=A;?=ABD:@AA>@@=@;;;A?888BBBA>>@@??>>>>>;?>=>>:=:>=>>>B;:::
@ATNG8:01671:03806
GATGGTAGCAGACGTGACAGAGCGCCAGAAGATCAGGAACTCTAGAAGAATTCAGATTTTTAACACGAGAGTAAACGTAAAAAGAAGGTTTTACAAGACTCACGTTAACAATATTGCAGCAGTACGCACACAATCGAAGCGCAGTAAGGATGGCTAGTGTAACTAGCAAGAATACCACGAAAGCAAGAAAAAGAAGTACGCTATTAACTATTAACGTACCTGTCTCTTCCGAAACGATTGAGTACGATGAGATCTCGTGTGCTACCATCGTTCCTTCTGAGTCT
+
49:;6;:555==A@AA;@BCCDCBB@CCC?B@@@@@?@ADECCCDC?9979>AAA@@AAA2B?BECBBBBBBBB=A:A@A@@,@A>C5;;;4:CD?B;9:GCBCC@C?CD?CCC=@??@ADDDDDBBA@@BB?BBBB@C;::BCBB>A?B;;9;BBAABBB?CBEEBB?BB?999<@@BBC=999<;=>AA/??;?788=A@@=//-/988(/*/8@@A=BBAA@@@;;9;;>5=000*00=BCBBBBCCC?:::79>>????>?:;;;>>;?<@388>>==>A
@ATNG8:01672:03833
GATGGTAGATATATGCACGCTCTACCAGAAGATCAGGAACTCTAGAAGAATTCAGATTTTTAACACGAGAGTAAACGTAAAAAGAAGGTTTTACAAGACTCACGTTAACAATATTGCAGCAGTACGCACACAATCGAAGCGCAGTAAGGATGGCTAGTGTAACTAGCAAGAATACCACGAAAGCAAGAAAAAGAAGTACGCTATTAACTATTAACGTACCTGTCTCTTCCGAAACGAATGAGTACATAGATATACGTATAGCTACCATCGTTATCGGAAAGTCT
+
>>>D@CEDBCBBDCCCCCBCCCBBB@BCC@BCAA@@=??ACBBBBB?BB<><>CAAACCC3C?D???BBBBAA@8>:;;;;;*;C?C>BBB9BCDBDDCBCCCCC?B?BB>ACC?CBBBBCCDDDCCBA@@D@CBBB?B@@?CBBA=A=@@@<@BBBBEAA>ACCCDC@9:499929?888+7735;<<<<,;969568B???A;?;?AAD5838?BAB@BCCAA@@7:8:CC>ECC?:::DDCBBBBC??????AA???A@@>>;>==>B?A?=<8<=5=>??
@ATNG8:01677:03815
GATGGTAGCAGACGTGACAGAGCGCCAGAAGATCAGGAACTCTAGAAGAATTCAGATTTTTAACACGAGAGTAAACGTAAAAAGAAGGTTTTACAAGACTCACGTTAACAATATTGCAGCAGTACGCACACAATCGAAGCGCAGTAAGGGTGGCTAGTGTAACTAGCAAGAATACCACGAAAGCAAGAAAAAGAAGTACGCTATTAACTATTAACGTACCTGTCTCTTCCGAAACGAATGAGTACAGAGAGTACGATATGTCTACCATCGTTCCTTCTGAGTCT
+
A@BC?DCBBBCCC@BBCCBBBCCDD@CBB?BBBB??<??AABBBBA?AB>B@B@?;;=;=.??CBBACFDBAAA9>@;;;;;*;@>C4;;;4:AB>CA@ACDDDC@C?BA=@@D=@?AABBCDCBBBCCDAB?BCBB?B>>>?==<6;;300+0@@@ACCC?BBCDCD?CC?BBB>ABCCC=???;>AAAB3BB?BBBBBBBCC>@>@B@?<A>ABCBB@B=<==>>?B?CCC>BBB?BBBCCCBAACA@??BBBB@@@B??><>;A>>>>;A5=6;;;;888;
@ATNG8:01677:03836
GATGGTAGAGTATCATGTGTATCTCCAGAAGATCAGGAACTCTAGAAGAATTCAGATTTTTAACACGAGAGTAAACGTAAAAAGAAGGTTTTACAAGACTCACGTTAACAATATTGCAGCAGTACGCACACAATCGAAGCGCAGTAAGGATGGCTAGTGTAACTAGCAAGAATACCACGAAAGCAAGAAAAAGAAGTACGCTATTAACTATTAACGTACCTGTCTCTTCCGAAACGAATGAGTACTACTCTCAGAGACACACTACCATCGTTCCTTCTGAGTCT
+
@;;E@FDDABBCCCCCCBCBCCCCC?CDD@BACB::7;?BBBCCBB?BC=@;>??9::::*;@FCGBCBCCCDE>DC;;;;;*;@9@5;:;&9=95;BBBFBBBA=@=??=>CD>AABBBCCCCCCCCCCCB?BBAA@BBBBABAB>B?C99;:DDDDCBB?BBBBBC@BC?BBB588<<;3?@?;<<???.?A>B=>=@A@BD8;8;?==7<3:;BBB>BBBBBBB?B@BBD>CCC@BBBBBBAAABBBBBBAACCCBBBAAAD?A???B?A?@:;:;>?>?@
@ATNG8:01690:03216
GATGGTAGTACATGATAGACGACACCAGAAGATCAGGAACTCTAGAAGATTCAGATTTTTAACACGAGAGTAAACGTAAAAAGAAGGTTTTACAAGACTCACGTTAACAATATTGCAGCAGTACGCACACAATCGAAGCGCAGTAAGGATGGCTAGTGTAACTAGCAAGAATACCACGAAAGCAAGAAAAAAGAAGTACGCTATTAACTATTAACGTACCTGTCTCTTCCGAAACGAATGAGTACGTGTGCGACGTGTCTCCTACCATCGTTCCTTCTGAGTCT
+
AB@@=;<A>DLCBBBBA@@A::;BB@CCCBABABCC?C@CDBAACCGBAA=@?A;;:;;*9<BCCCCCABABC<@@;;;;;*9B>B@CCC<CCCAEBBBCCCBC?C@CD?BBB?BBAAABBBCCCCC999B>BBBB?C@@@AAAB@B@CBB@BBBCBBBB?A@@CBB?AB=AB@3:9999+7;;8777777#/969///88?AC;:57:::/6/5;BBB?BBBDCBB@B@BBC=B;:6::9>>>@9988773:88==BBCD?BBB?BB;;@?C?C@CBAAA@??
@ATNG8:01695:03230
GATGGTAGTCTCAGATAGTCTATAGTACTCATTCGTTTCGGAAGAGACAGGTACGTTAATAGTTAATAGCGTACTTCTTTTTCTTGCTTTCGTGGTATTCTTGCTAGTTACACTAGCCATCCTTACTGCGCTTCGATTGTGTGCGTACTGCTGCAATATTGTTAACGTGAGTCTTGTAAAACCTTCTTTTTACGTTTACTCTCGTGTTAAAAATCTGAATTCTTCTAGAGTTCCTGATCTTCTGGACAGAGTGTGCAGATACTACCATCGTTCCTTCTGAGTCT
+
CBCC@C<?@CCCCCCCCCCBCBCBBD@@ACBB?@AAC>CCADACCCCCBB?BDEBB@B?AA@@@D@BBCCCCCCA@<;;;;,;>-00<@6;?:949@@=@B=@A@FDJ=;;AACBCD@BBB?B?CCCCBBCC>BBBA=BAA@BBDDCC@@@;;;?;@@A<@@6:49?@@@??BB;>;;;;.;=B=;<;;;*;A@@@0;;BBCBCBBB?BBBB2A;;:B;@;@A>BBBBB;;9;>ACAAAC>;:;@ECCBBAB;;;;;AAAAAA@C>AAAAB?C?B:;;LMMCBB
@ATNG8:01697:03236
GATGGTAGCACACGAGATCTCATCGTACTCATTCGTTTCGGAAGAGACAGGTACGTTAATAGTTAATAGCGTACTTCTTTTTCTTGCTTTCGTGGTATTCTTGCTAGTTACACTAGCCATCCTTACTGCGCTTCGATTGTGTGCGTACTGCTGCAATATTGTTAACGTGAGTCTTGTAAAACCTTCTTTTTACGTTTACTCTCGTGTTAAAAATCTGAATTCTTCTAGAGTTCCTGATCTTCTGGATATGAGTGACTCGTGCTACCATCGTTCCTTCTGAGTCT
+
BBCC@DCCCBBBCCCEEED@@BCCCBBCCCCCAC@@@<@C@D@CCBBBBB@CCDBB@C?BBBB>B9BBDBBBB=@697777$771;993(3;::=AAB>@A9:9AB??>?CCCAAA=:@@A;A;>>>?>;;==AA::6:==?@???ACDCAA@>>:=@?=AA<A<AA@???AAA9==>>?2><@9;;;;:*7;666.3-----9:5929<;;(8557;3=3>>:>???BBB=A;??@???7;;F=BB;;:;;:>?>=<=>??>>=7==>>@9=////<97;///
@ATNG8:01700:03209
GATGGTAGCTCACGTACGTCACACGTATCATTCGTTTCGGAAGAGACAGGTACGTTAATAGTTAATAGCGTACTTCTTTTCTTGCTTTCGTTGTATTCTTGCTAGTTACACTAGCCATCCTTACTGCGCTTCGATTGTGTGCGTACTGCTGCAATATTGTTAACGTGAGTCTTGTAAAACCTTCTTTTTACGTTTACTCTCGTGTTAAAAGTCTGAATTCTTCTAGAGTTCCTGATCTTCTGGGTGTATCAGCGAGTATCTACCATCGTTCCTTCTGAGTCT
+
@<CC@CCCBCCCCDGCCBCCBCBCBBBBB::5;::;0;@;@?CBABD;::;CDCC?C@BB??=??BCBBCBB??98777*9<9<9992:?=;?@;:50.*.88:..00?@@@A??;>>>.516?<<>?::8:BBD=><=>88:>>A@@@A@@@<>=<;::5:;?@@@@@@BB<>>@??2=8=7::9::+6:666.6-----=::=:>?>3>A>>=B=B=>><>>AB::;<@<>>A@??889881///;<<<<??A;::@<<==8::;67169=6::====76
@ATNG8:01701:03238
GATGGTAGGAGACACGTCGCACACGTACTCATTCGTTTCGGAAGAGACAGGTACGTTAATAGTTAATAGCGTACTTCTTTTTCTTGCTTTTCGTGGTATTCTTGCTAGTTACACTAGCCATCCTTACTGCGCTTCGATTGTGTGCGTACTGCTGCAATATTGTTAACGTGAGTCTTGTAAAACCTTCTTTTTACGTTTACTCTCGTGTTAAAAATCTGAATTCTTCTAGAGTTCCTGATCTTCTGGTGAGATATGCATGATGCTACCATCGTTCCTTCTGAGTCTT
+
@;;<;@@C:CC=<@<65555<<<@?;@CCCCD@DCCC?BB?B:;9@DCCB?A>BBB?C?CCB@<?<:77======6:::::+9A;A=???07ABB@CBB?BB????CKE@B?::>AAB:>>A:=8=AA998=>=D>>?6;;BB@@@???@A@>7775///766166>BBBAA@>>:=>@AA3?8=8:::::*:=;;;6;???@???;;5;@@@/A===><>;>><?@FCC=>:=:=>CC;;7;??;@B>:999///:777;///7:577;;>6;7;=@??BBB>>:
@ATNG8:01704:03212
GATGGTAGGCGAGAGTGAGACGCAGTACTCATTCGTTTCGGAAGAGACAGGTACGTTAATAGTTAATAGCGTACTTCTTTTTCTTGCTTTCGTGGTATTCTTGCTAGTTACACTAGCCATCCTTACTGCGCTTCGATTGTGTGCGTACTGCTGCAATATTGTTAACGTGAGTCTTGTAAAACCTTCTTTTTTACGTTTACTCTCGTGTTAAAAATCTGAATTCTTACTAGAGTTCCTGATCTTCTGGATTCACTCATGTGCACCTACCATCGTTCCTTCTGAGTCT
+
79<<67/0)////555;;;<==BBBBDCFKAA>ABBB>DD@E;95A?<?A?BBCAB>A????A?A?BAABB@@:A>ADFFF3BA=A>7505=@A597A=@A>???BBB?B@>>>AAA;>>@<@;?>>886==<AAAB<>>>BAB??>>>??>>>A<788:;:5:6;BB@@>AAA;??ABB;B;>8<;;;;;';=::;27:>:;;AC??;?BCB/B>>>:5:9;;-//<<<9==9=<>>99//-/;<6<@9==>=??===<>=?;>=<9=????=B<A;@@B???@@
@ATNG8:01709:03243
GATGGTAGTCTCAGATAGTCTATAGTACTCATTCGTTTCGGAAGAGACAGGTACGTTAATAGTTAATTAGCGTACTTCTTTTTCTTGCTTTCGTGGTATTCTTGCTAGTTACACTAGCCATCCTTACTGCGCTTCGATTGTGTGCGTACTGCTTGCAATATTGTTAACGTGAGTCTTGTAAAACCTTCTTTTTACGTTTACTCTCGTGTTAAAAATCTGAATTCTTCTAGAGTTCCTGATCTTCTGGTCTACTACACTGTACTCTACCATCGTTCCTTCTGAGTCT
+
:A?<3:566<<CBBB<66<<555:;;<??@<A:?<<@>CE@D7A;AB9:5.////:)0)////)444.4;;=<=::055<<<):?55//:1//--05--(--(--;:/516:55544:.44:597=>666?<<5:://+/;<;=659444444.448.44:5:;8;-//////5:<8===<<.:49)//777'//59909555;;9;;;.5555$444594949;7445<///6:5///8793/35.5555999;<55655999944.44444.4.4.43338866
@ATNG8:01715:03246
GATGGTAGTGCGTGAGAGAGAGACCCAGAAGATCAGGAACTCTAGAAGAATTCAGATTTTTAACACGAGAGTAAACGTAAAAAGAAGGTTTACAAGACTCACGTTAACAATATTGCAGCAGTACGCACACAATCGAAGCGCAGTAAGGATGGCTAGTGTAACTAGCAAGAATACCACGAAAGCAAGAAAAAGAAGTACGCTATTAACTATTAACGTACCTGTCTCTTCCGAAACGAATGAGTACATAGATATACGTATAGCTACCATCGTTCCTTCTGAGTCT
+
A::A9ABBBBBCFFBBDCBBAB;;;2:CD@DCBBBA>@?@??ABAB@BA?C@CCA:9999$349888;=>=99:+9><;::9$4:5:295)55;49;;;;><>@=@=AA?BBB=@@AAABBBBFBBBAAAB@CC<;::BBACCCC@C@DBB?BA@@ACCB?AAABCB?AA=:99<@@@AD8>>=988888(7:45555?>>@A=C:>=?@<?=@@B;;8;BC;;;B?B?BBB;A::89AAAABBBBBCDA@@>>?DCC<==AAA<@@>=A>A@@=AA@?=;;;
@ATNG8:01725:03245
GATGGTAGGAGACACGTCGCACACGTACTCATTCGTTTCGGAAGAGACAGGTACGTTAATAGTTAATAGCGTACTTCTTTTTCTTGCTTTTCGTGGTATTCTTGCTGTTACACTAGCCATCCTTACTGCGCTTCGATTGTGTGCGTACTGCTGCAATATTGTTAACGTGAGTCTTGTAAAACCTTCTTTTTACGTTTACTCTCGTGTTAAAAATCTGAATTCTTCTAGAGTTCCTGATCTTCTGGGTCTACGCTCGTCGCGCTACCATCGTTCCTTCTGAGTCT
+
@AAE@DCC?BCCDEEEC9;:CBBBBAACCBBB?BBBC>FEAD?@ABHMBB>ACBBB@B@BBBB@C?BABBBBDA@>??A@A2@?;?8999&7==><AAA=AD@BBBBB@BBB>?@@A=@@@7;7;>>>=>><7<<//)/6//7=>?:;;BA>===;;;;<>=8<8;;;>>??CB7;;>?>/>5;5;??>@/?@AAB:A???@A@@@?:?CCC/A:::B=B=@?;AAAAAAA<A=AA??;:7;AAA:A=>=A???@AA====>???<>?BDC=D=A;@@?@>>>>
@ATNG8:01726:03208
GATGGTAGGCACTGCGCACACATCCCAGAAGATCAGGAACTCTAGAAGAATTCAGATTTTTAACACGAGAGTAAACGTAAAAAGAAGGTTTTACAAGACTCACGTTAACAATATTGCAGCAGTACGCACACAATCGAAGCGCAGTAAGGATGGCTAGTGTATCTAGCAAGAATACCACGAAAGCAAGAAAAAAGAAGTACGCTATTAACTATTAACGTACCTGTCTCTTCCGAAACGAATGAGTACCACACTCTCATATGACACTACCATCGTTCCTTCTGAGTCT
+
AABB@CCC@CBAABCCCDCAAABAB<ABC?CCCCCC@C@CBCABBD@BC?B?BBCAAAAA2A?BBBCBCCA:9928>@@CDC1CC?B?BBB<CCCDCBBBBCC@@=@?AA>AA@;@?AABBDCCCBBBBBCB@CCCC?BAABBB@@>B@BCCAB@??BCAA@CCCDBB?BB?BBB?BBCBB=A=:4788887%/;6<///@=??><><>>AA<A<>>BBB>AAAABAB@C>A@D=BBC<?@BBBDC?BBBBBAA>=>;;@BBBBBBB?BBBCB?B?B?BBC>?>AA
@ATNG8:01678:03266
GATGGTAGCTCTGCTCTGACTCTCGTACTCATTCGTTTCGGAAGAGACAGGTACGTTAATAGTTAATAGCGTACTTCTTTTTCTTGCTTTCTTGGTATCCTTGCTAGTTACACTAGCCATCCTTACTGCGCTTCGATTGTGTGCGTACTGCTGCAATATTGTTAACGTGAGTCTTGTAAAACCTTCTTTTTACGTTTACTCTCGTGTTAAAAATCTGAATTCTTCTAGAGTTCCTGATCTTCTGGTATACACACTCGCTCGCTACCATCGTTCCTTCTGAGTCT
+
CCCC@DCBBB=EBBBCCCCBDDD@@@CCBBBB<@@DD=BB@D@CDDABBCAECCCB@B?BBCC@C@CDFDCCCBB=BCCDD5BB?CBBE>CC?C?BB@@6;699:AAA?BBBBBBAD?EBC?B?BCB@>==A;@@AD;BBC@A@BBCCCBCAAAB?CCC?CB>A?ACCEDCCCC?B;;;;.<>B>;;;;;*;ABCF>AACCBBCCCC@CDDE3CBBCD@F@CC@CEDCC@@>@?BBCCBB?BBCABBBCCCCBBCBBBC?@?@@@<??BAC@C@B@CCBBBB@?
@ATNG8:01682:03272
GATGGTAGGCGAGAGTGAGACGCAGTACTCATTCGTTTGGAAGAGACAGGTACGTTAATAGTTAATAGCGTACTTCTTTTTCTTGCTTTCGTGGTATTCTTGCTAGTTACACTAGCCATCCTTACTGCGCTTCGATTGTGTGCGTACTGCTGCAATATTGTTAACGTGAGTCTTGTAAAACCTTCTTTTTACGTTTACTCTCGTGTTAAAAATCTGAATTCTTCTAGAGTTCCTGATCTTCTGGATATGAGTGACTCGTGCTACCATCGTTCCTTCTGAGTCT
+
A?CB?B@A?BDCCCCDDCCCCCBBCCBBBB@@=@CBC=C@D?BCCBBBB>BBBBB?B<>>BC?C?CCCA@@BBB=@???>2?A?C=>>8>CCC?BBC?BB<979BA@>>>>@@>CA:??C8<8<>>=>888;@A@@;??>A@@@?AAA>>@???<>>><@A<A<AAA?????A;>>>>>5>=A:;;;;;*79333-3-----78595:AAA*98899595//-/;9<==>7;7;AA===///@9==;;>A@@>==???>>>A@@<@@@>A6;5;:=???A>>>
@ATNG8:01686:03271
GATGGTAGGAGACACGTCGCACACGTACTCATTCGTTTCGGAAGAGACAGGTACGTTAATAGTTAATAGCGTACTTCTTTTTCTTGCTTTCGTGGTATTCTTGCTAGTTACACTAGCCATCCTTACTGCGCTTCGATTGTGTGCGTACTGCTGCAATATTGTTAACGTGAGTCTTGTAAAACCTTCTTTTTACGTTTACTCTCGTGTTAAAAATCTGAATTCTTCTTGAGTTCCTGATCTTCTGGTGTCTGATCTGTATCACTACCATCGTTCCTTCTGAGTCT
+
>:?A>ABC@CBBAABBBABBC:;=CBBB@C;;:;@@D>CC@E?A@CED@@?ACAAA=@=?BAA?B@BBBBBBBBB?CBBBB1??<@99928B@@;>?A=BB?@@AB@A=AA=<?@==8===8=8<><;;;;;=BB>>;>A@@;;;A@@@BBA?==8:;;8=A:><>@@@???AA<>;==<2<,/+/:::9+:<333-7=<///<:9=<?BCB.>=<<<8<:>@:>96:///69499<;<>:===;@@?>>;;;?@?>>??@;;;A<>>>>>:=:=<=;8<9///
@ATNG8:01687:03270
GATGGTAGCGCGACGAGCGTAGACCCAGAAGATCAGGAACTCTAGAAGAATTCAGATTTTTAACACGAGAGTAAACGTAAAAAGAAGGTTTTACAAGACTCACGTTAACAATATTGCAGCAGTACGCACACAATCGAAGCGCAGTAAGGATGGCTAGTGTAACTAGCAAGAATACCACGAAAGCAAGAAAAAAGAAGTACGCTATTAACTATTAACGTACCTGTCTCTTCCGAAACGAATGAGTACAGAGAGTACGATATGTCTACCATCGTTCTTCTGAGTCT
+
:5;=3444495:D966>655=A>@@8?@@?BAAB;:2:4:33:;:<796060///==;>;+;+/3887799777(33;D@@@+=@8;.555&59949;=;;>::?=@4::>:979=?>?@CCC9;:99====5:::<7:9===???8<:000)/77697:97;;998=3//*000*..8;>,//85444444$450.....2556.5/5788494229485:43333:7<68:=4;33.3;;>8<<;;;;;7=<<8AA99<77856.58889)/.)..68;;;:
@ATNG8:01688:03269
GATGGTAGTGTCAGTGCGCGTCGTCCAGAAGATCAGGAACTCTAGAAGAATTCAGATTTTTAACACGAGAGTAAACGTAAAAAAGAAGGTTTTACAAGACTCACGTTAACAATATTGCAGCAGTACGCACACAATCGAAGCGCAGTAAGGATGGCTAGTGTAACTAGCAAGAATACCACGAAAGCAAGAAAAAGGAGTACGCTATTAACTATTAACGTACCTGTCTCTTCCGAAACGAATGAGTCACCTCTCATATGACACTACCATCGTTCCTTCTGAGTCT
+
>?;;.49:=BCBC<<<<?@996<:::>@@;>B;;:D@C@EFD;:9@;?=;=<89773;7;'86;<<=?><<<;;3;<;9;;;;$99499=??7ABD@DCCBDCCBB>A>AA=@AC899BBBBBCDDCBBBBCB?BCAB?AAAAAAAB>B?BBB?BBCBBBBC@AAABBB?B@=@@@,00===500:;88888(818::;;===>?:=:>BAA;>;;;@@C?@@A??BB=@=AAA;ABD?ABABBBBB@BBCBB;;;ADAAAACB;>>A@@<@<@<AAC@@@>=
@ATNG8:01692:03256
GATGGTAGTGTCATATGAGAGTGTGTACTCATTCGTTTCGGAAGAGACAGGTACGTTAATAGTTAATAGCGTAACTTCTTTTTCTTTGCTTTCGTGGTATTCTTGCTAGTTACACTAGCCATCCTTACTGCGCTTCGATTGTGTGCGTACTGCTGCAATATTGTTAACGTGAGTCTTGTAAAACCTTCTTTTTACGTTTACTCTCGTGTTAAAATCTGAATTCTTCTAGAGTTCCTGATCTTCTGGAGATATCATCAGCGAGCTACCATCGTTCCTTCTGAGTCT
+
?;BC?BBBCBBABBBCCDCCCCCCDB@A@B;<6;BBA9AA<@;@BBCBEH@CCC:9658:>;A?B?BAADB:925=5:;;::'444(489908845.5;;5;;1569;<<7@@CCC?AA7:9:6:2:B;:;A;;4;@A>:?@@BB@BB@?@@?@???;@@>:>??C899B???B>;494444&439555555$47:::)///5<<=999.555&5;;55.549965000//9)/+/?@C?D<;?C@CC:::BBBCCCCBAAABAAA=@AAABADGE?BBCCCBA@
@ATNG8:01692:03282
GATGGTAGCACGAGTCACTCATATCCAGAAGATCAGGAACTCTAGAAGAATTCAGATTTTTAACACGAGAGTAAACGTAAAAAGAAGGTTTTACAAGACTCACGTTAACAATATTGCAGCAGTACGCACACAATCGAAGCGCAGTAAGGATGGCTAGTGTAACTAGCAAGAATACCACGAAAAGCAAGAAAAAAGAAGTACGCTATTAACTATTAACGTACCTGTCTCTTTCCGAAACGAATGAGTACGATGAGAGAGCTCTCTCTACCATCGTTCCTTTCTGAGTCT
+
@A::8:<BBABA@CECEECCCCCCCACCD?CDCCAA?@@BBABBBB?BC?B?AA?99999):=@ABBBDBB??<5<9:;::9'9?494;<<4<@B=@:9;BAABB>B@DB?BAB<@@@ABBBCFDCCBBBBB@CCCC?BABBBABA<A=A@@=@CAAAAAA?BBCCCC@CC?:9:<@A::::+9992999999%/938///;;B@@<@:;;@@<@<@@BAA>AA@??9885:?ABD?C??=@BBBCDGCBBBBBBB@AA>=<A9999=899;<A<=077-8==<=>>>
@ATNG8:01692:03294
GATGGTAGAGTATCATGTGTATCTCCAGAAGATCAGGAACTCTAGAAGAATTCAGATTTTTAACACGAGAGTAAACGTAAAAAGAAGGTTTTACAAGACTCACGTTAACAATATTGCAGCAGTACGCACACAATCGAAGCGCAGTAAGGATGGCTAGTGTAACTAGCAAGAATACCACGAAAGCAAGAAAAAAGAAGTACGCTATTAACTATTAACGTACCTGTCTCTTCCGAAACGAATGAGTACGTGTGACGTACGTGAGCTACCATCGTTCCTTCTGAGTCT
+
:::B@EDCBBBCCFHCCCLECBBCC@CBB?BBBC:96:?@AABC@A?AFAG@BBBAAAAB5BADDDECCCBBAA;>?;;;;;*;C?C@CDD;CBB>AABCCDCAB?B@A@=A@A=AACCCBBBCCCECBBBB;@>::7;AAABBBC@C@B:969A@BBBBEABBBBAB9@?;???188898+:::3:9:999$9><@845B@>?@7;69?>>1817=BBC@CCCA@;;5;<;<<09<=8??>>:BBAAAABDCCBBCCCC???BCC@BA@AC?C?C>@@BBBBBA
@ATNG8:01697:03263
GATGGTAGGCGTGTGAGAGTCTGCCCAGAAGATCAGGAACTCTAGAAGAATTCAGATTTTTAACACGAGAGTAAACGTAAAAAGAAGGTTTTACAAGACTCACGTTAACAATATTGCAGCAGTACGCACACAATCGAAGCGCAGTAAGGATGGCTAGTGTAACTAGCAAGAATACCACGAAAGCAAGAAAAAGAAGTACGCTATTAACTATTAACGTACCTGTCTCTTCCGAAACGAATGAGTACAGAGAGTACGATATGTCTACCATCGTTCTTCTGAGTCT
+
:66=8=BB?B@@ABBBBCCCBBCCC=BBB=BBCBAB@C@DCBBBCC@BB?B?@?@CDDEF1?<??@887BCCCC=><78999(::399<<?4?<A>BB@@AAA@><@<>><@AB7;:AAA@??A>>>><<<@:???A5;;@A==<?;?;@@@;A<<<>>>?;?>>>@@=@C?C>>7;9565(89:5;AA@A/;;7;@==>@@@A<A<AAAA<@=;=;9<;>>>A;;;;?;??>8=>>;>?>A@@@@@>>=AA@@???AAAA><<>8><>@@:@?9????A???
@ATNG8:01699:03263
GATGGTAGCGCATATCAGCGCAGCCTAGAAGATCAGGAACTCTAGAAGAATTCAGATTTTTAACACGAGAGTAAACGTAAAAAGAAGGTTTTACAAGACTCACGTTAACAATATTGCAGCAGTACGCACACAATCGAAGCGCAGTAAGGATGGCTAGTGTAACTAGCAAGAATACCACGAAAGCAAGAAAAAGAAGTACGCTATTAACTATTAACGTACCTGTCTCTTCCGAAACGAATGAGTACAGAGAGTACGATATGTCTACATCGTTCCTTCTGAGTCT
+
@@@B?C;9:BCDBBBCCCCBBBCC@CCCC=CCCC@@?A@DECCBCB?BF?B?BBA?@@@@1A@DCCCCCCCCCB>BBBBCCC1CC@C;@@@8AACACBBBCCAAA@B@CC@BBC=@?BBBCCBCCDBBCBCC@CBBB>@?@?AAAB?E?CA@=@CCBCCCC@CCCAA@?BB@AAB<=<>==6?<<8<>@@@2AB@C:99BBBBB?B?@AAA8;7:?EAA?@BBBCCC@C?CCC>CCC=AAACCCAAAC@@@@AAAAABBAA???AAABAA9A<A=D???@;;<
@ATNG8:01699:03281
GATGGTAGCGCACACATAGATACAGTACTCATTCGTTTCGGAAGAGACAGGTACGTTAATAGTTAATAGCGTACTTCTTTTTCTTGCTTTCGTGGTATTCTTGCTAGTTACACTAGCCATCCTTACTGCGCTTCGATTGTGTGCGTACTGCTGCAATATTGTTAACGTGAGTCTTGTAAAACCTTCTTTTTACGTTTACTCTCGTGTTAAAAATCTGAATTCTTCTAGAGTTCCTGATCTTCTGGAGATATCATCAGCGAGCTACCATCGACACTCCAAAGTCT
+
;66>:?ACBBCBABBCCCBBBCCCCCBBBCBA?@@@@<AB@CADEECDCC@CDBBB@D?CBCC:;:9CBCBBBCC=??>??0@B@A@AA<ABBDACCC?CC:<;BB@A?ACCDGBBCACCD?B?BBBBBBBE>@ACC@CCCBBBB@@@DCCCBBB@BBB@BC?C@BCCCDBBCB9;;AAA7@=@?BCCCC5CBAAA8;;BBDCCCBB@CBBC5AAACDAD?BC@CDBBBAA>A?AAABBD@AAB@CCCCCCCCCCCCBBBCCECC@CBBBCC@@?@9>?7@;;;
@ATNG8:01699:03295
GATTAGTGTGTCTCTGAGAGTAGTACTCATTCGTTTCGGAAGAGACAGGTACGTTAATAGTTAATAGCGTACTTCTTTTTCTTGCTTTCGTGGTATTCTTGCTAGTTACACTAGCCATCCTTACTGCGCTTCGATTGTGTGCGTACTGCTGCAATATTGTTAACGTGAGTCTTGTAAAACCTTCTTTTTACGTTTACTCTCGTGTTAAAAATCTGAATTCTTCTAGAGTTCCTGATCTTCTGGACGACGCGCACTGACACTACCATCGTTCCTTCTGAGTCT
+
;69:GDBBBBFCBCCBCDDDCAABCCCB9:79@BB;@@<@=BBBBBCC@BCCBB@B@B@BB=A<ACECCAAAD@CCCCC5BB@CCCD?CCA@=A::4;D8;;AEEG@DCCECCCD@BBB@C@CCCCBBBB?CCCB?CCCCC@@?FEAAABBBC?BCD@CC>A>AABBBDCCC@B@@@@7@<A>:;:::*:BCCF>AACCCEDBBB@DCCC5BBBBB?C@CD@CCBBBAA?A@CCBCBC?B=>=@A000AAAADBBCCCCBCDD?@ABDD@D@C?BACCDC??
@ATNG8:01702:03270
GATGGTAGGAGACACGTCGCACACGTACTCATTCGTTTCGGAAGAGACAGGTACGTTAATAGTTAATAGCGTACTTCTTTTTCTTGCTTTCGTGGTATTCTTGCTAGTTACACTAGCCATCCTTACTGCGCTTCGATTGTGTGCGTACTGCTGCAATATTGTTAACGTGAGTCTTGTAAAACCTTCTTTTTACGTTTACTCTCGTGTTAAAAATCTGAATTCTTCTAGAGTTCCTGATCTTCTGGTGTCGTCTATCATGTACTACCATCGTTCCTTCTGAGTCT
+
BCBB@CAA>ACBBBCCCBCDBBBCBEHECD<;5;;;;09A>A?AA@BBA@?ACAAA=A=AAAA?B>A@ACA@@==1==<<;';<3<@@=8=A?<9=<>9:93:>@?:949AB?BA@@;@AA<@<@@>==;;;<@@@A<AAA===;;;==@@@>>>:==@<;;7;=AAA@@@A@@;>>?@?5?<A=??AAA/??@@@7==<<>>@>@A<AAAA.=>@??<?=AA====?@@@<A;>>AAAA=A>>8<<>DC>:8:@??@A==>@@@:?>?>>:>;?;?@@???@A
@ATNG8:01704:03257
GATGGTAGCTCGCTGATGATATCTCCAGAAGATCAGGAACTCTAGAAGAATTCAGATTTTTAACACGAGAGTAAACGTAAAAAGAAGGTTTTACAAGACTCACGTTAACAATATTGCAGCAGTACGCACACAATCGAAGCGCAGTAAGGATGGCTATTGTAACTAGCAAGAATACCACGAAAGCAAGAAAAAGAAGTACGCTATTAACTATTAACGTACCTGTCTCTTCCGAAACGAATGAGTACACATCGTCGTGTCGTGCTACCATCGTTCCTTCTGAGTCT
+
BBBB?BCBBBBBBCCCCCCBBBCCD?BBB?CCCA9:8;?AACCCCC@CD>A=>>?ABCCC3B?BBBBBBAAAFE>??@BCCC5DC?C=A>A3<@A-00A?<ABDB9?>?CADCC@CBBCCBIEGCCBAABCC?B@??;@:::@@CA?B?AAB@BCCC???C@CCCCBB?BC@ABA?AA??=5=994:BBCC3AA=A;;;?AA8868=CCBC3818=AAA>@@@@AA@=A?ACC;@@@<?>>BBBBBBEDAA=BBBAAAAAAAAAA@BBBBA>A>A>AAB?@;;;
@ATNG8:01704:03286
GATGGTAGTATAGAGCTCTACATAGTACTCATTCGTTTCGGAAGAGACAGGTACGTTAATAGTTAATAGCGTACTTCTTTTTCTTGCTTTCGTGGTATTCTTGCTAGTTACACTAGCCATCCTTACTGCGCTTCGATTGTGTGCGTACTGCTGCAATATTGTTAACGTGAGTCTTGTAAAACCTTCTTTTTACGTTTACTCTCGTGTTAAAAATCTGAATTCTTCTAGAGTTCCTGATCTTCTGGCGCGTATGTATGTCGCCTACCATCGTTCCTTCTGAGTCT
+
@:?B?BCCCCC@@BDCDCCBCCCCCCCCCCBB=@???;@B?B@CBBBBBC>AA@7759?CCBB?B?BBCCCCCBB??;:;:.;C:==DD9?AAB?BCC?BB??>?@>>:>;AA?AAC8===:<:>>>@>@>95999;-//;9<<>?E???@@?>><>>>=AA<B<@@???ABAA9=;:;:/;5:4;?AAA/>>888-8>>;;;===?<????/?>>=D;@=?A<A==9///7=7;<@@::5:==:;;;>A==>E>==A???;>;:5;===<:=:>:>>AAAA=>
@ATNG8:01705:03288
GATGGTAGCACGAGTCACTCATATCCAGAAGATCAGGAACTCTAGAAGAATTCAGATTTTTAACACGAGAGTAAACGTAAAAAGAAGGTTTTACAAGACTCACGTTAACAATATTGCAGCAGTACGCACACAATCGAAGCGCAGTAAGGATGGCTAGTGTAACTAGCAAGAATACCACGAAAGCAAGAAAAAGAAGTACGCTATTAACTATTAACGTACCTGTCTCTTCCGAAACGAATGAGTACGAGAGTCAGAGCAGAGCTACCATCGTTCCTTCTGAGTCT
+
?A@B@CBCBB@@@=BCCCCCCAABK@CBB@BCCBA@=A?BBCBBBD@BB>@=AB??@EGD2A>ACEBBABABBD>A>@AAAA0@A>A;BBB9BBB?BCBBFBBBB?A@CC?BAB@CDBAABCCCFDDD9::B@CCCD?BAAABBBB>A<@??=@DBBADCB?BBCBBB?BB@>>>=@@>?<5=:9398888(7>9@888BBBAA<A<@@@@=?<@ACBB?BBA@?@@9?;?@>9@9949?A?@?????BBBBAAAA>>:?:;:??<>??88084:086977799
@ATNG8:01708:03253
GATGGTAGATATATGCACGCTCTACCAGAAGATCAGGAACTCTAGAAGAATTCAGATTTTTAACACGAGAGTAAACGTAAAAAGAAGGTTTTACAAGACTCACGTTAACAATATTGCAGCAGTACGCACACAATCGAAGCGCAGTAAGGATGGCTAGTGTAACTAGCAAGAATACCACGAAAGCAAGAAAAATAAGTACACTATTAACTATTAACGTACCTGTCTCTTCCGAAAGAATGAGTACTACTCTCAGAGACACACTACCATCGTTCCTTCTGAGTCT
+
CCCC@DBBBBCCCCDCCBBBCBB??=@DE@CCCC??<>=?AB??@C?BB?B?ABABBBCB3B?BBBBBCCB@@C;C<:;<;<*;A>B5;;;4:BB@DCHCDCBBA@B?CC@CBB=@@CBBBDCCEBBBBCBB?BBBC?AABBAB??<B?BBB@CCBACDCC@AAABBB?BB?@??9=<999+9<<9@BBBB3B@<@889?A@@>=A=AAAA<A<AAA??<?A:::>@;@<@@?9?D=A>>>A@?@A???AAAA>><>>A@>>>>:><<=F:>:<;>AAA@@==
@ATNG8:01708:03262
GATGGTAGCTATACGTATATCTATGCTCATTTCGTTTCGGAAGAGACAGGTACGTTAATAGTTAATAGCGTACTTCTTTTTCTTGCTTTCGTGGTATTCTTGCTAGTTACACTAGCCATCCTTACTGCGCTTCGATTGTGTGCGTACTGCTGCAATATTGTTAACGTGAGTCTTGTAAAACCTTCTTTTTACGTTTACTCTCGTGTTAAAAATCTGAATTCTTCTAGAGTTCCTGATCTTCTGGCTCTCGTAGACAGATACTACCATCGTTCCTTCTGAGTCT
+
>?@@;@BBCBCBCCCCCCBBBCCCCCCC???;@A@A;@??C?BBBBBBB?BB@@@<@<?CBB@B?BBBCDDEA?<98787)9A>BAAA=ABCC?BBA=A?499?ACD?CBD?>;@@;>>C?C?BBBBBBAA?AB>>;<>@>>>????@@A>>=@<===<AE<@<???>>>A?>:>=<==1<6=:=?=>=.=A<=<6=><;A@9:9:1:996(69;;@7@?BB?BBBBAAB@D?B??@AA?ABA?CB???AAABBBA@>BBDB=A>CBBAB>A>A?BBCBB>=>
@ATNG8:01713:03252
GATGGTAGCTCTGCTCTGACTCTCGTACTCATTCGTTTCGGAAGAGACAGGTACGTTAATAGTTAATAGCGTACTTCTTTTTCTTGCTTTCGTGGTATTCTTGCTAGTTACACTAGCCATCCTTACTGCGCTTCGATTGTGTGCGTACTGCTGCAATATTGTTAACGTGAGTCTTGTAAAACCTTCTTTTTACGTTTACTCTCGTGTTAAAATCTGAATTCTTCTAGAGTTCCTGATCTTCTGGCGCGTATGTATGTCGCCTACCATCGTTCCTTCTGAGTCT
+
:66<:>>>>>?@CCCCCCCBBBD@@;;;=<<<7=@??5>?9><>>?DABABJHCBB>A8;9=A@F@CCCB=><00*/////$/95;>>@8??>?:@<A9@A=@BACCC=A@@@@@@B;=::6:8=@>>@@@@?BBCC@C;;;@@@@AA@@@@@??2:99:>?=B?BBB@@@::69<<<@@1;7;=@@@B@,??AAB:B@BBBBA;;;5;;;.9999>=@=CC@999?>>><@?CBB@@?@@8949AD@@A;;;;AA@B;;6;BA=A???C>B?B?BBBBABBB
@ATNG8:01718:03272
GATGGTAGCTCGCTGATGATATCTCCAGAAGATCAGGAACTCTAGAAGTATTCAGATTTTTAACACGAGAGTAAACGTAAAAAGAAGGTTTTACAAGACTCACGTTAACAATATTGCAGCAGTACGCACACAATCGAAGCGCAGTAAGGATGGCTAGTGTAACTAGCAAGTATACCACGAAAGCAAGAAAAAGAAGTACGCTATTAACTATTAACGTACCTGTCTCTTCCGAAACGAATGAGTACATAGATATACGTATAGCTACCATCGTTCCTTCTGAGTCT
+
;44<7<AAB?@C?CCBC=;;GEECD@ABB@BGDDCC>B?ABBCDFE=@@AA>@BCAA@@@0@>A@A?BCBCAA@9>?;;;;;';B=@3999&3334:>:=CB?=@4939>8<?A8==>?@ABBFCBBBACCB@C@@@?B<;;CA;;:;BCCC=ABBBBCCC?BBCCCB>??9::?<@@===,::9/8?>@@2?A?B777BAAA?;>;>>>A=B:==CBB>A@>>@>A=A>BBB<ABB<:99@BCBDAAABBBBAAABBBBBBCB@=;;;@B?B=A=AAABB???
@ATNG8:01720:03251
GATGGTAGCACACGAGATCTCATCGTACTCATTCGTTTCGGAAGAGACAGGTACGTTAATGGTTAATAGCGTACTTCTTTTTCTTGCTTTCGTGGTATTCTTGCTAGTTACACTAGCCATCCTTACTGCGCTTCGATTGTGTGCGTACTGCTGCAATATTGTTAACGTGAGTCTTGTAAAACCTTCTTTTTACGTTTACTCTCGTGTTAAAAATCTGAATTCTTCTAGAGTTCCTGATCTTCTGGGTGCGCTACAGTCTCTCTACCATCGTTCCTTCTGAGTCT
+
@?BD@DBACCCCBABAAABBBCCCCBCCCCBA>AB@B=BCAC@BBBBCBB@BBBA@?A@BB?CAC>AAAA@@BBC@BBBBA3AA7:9BB>BBBB?BAA<@B:>=?CBB?BBBAAAAA5>=A;?<?@@??><>=BA>>6:8@<9:;@@AA@@>>>A;@?@<@A=A:>>AAAAAAA<@@@@A5@<><>====,=;666*--7---967:18898(5;<=A<A;?@<BA??;;;7;6;?>?>A;??@B:???B>>=>>@@@BB???AA<>=>=D<?:?=A??>>>::
@ATNG8:01682:03348
GATGGTAGCTCGCTGATGATATCTCCAGAAGATCAGGAACTCTAGAAGAATTCAGATTTTTAACACGAGAGTAAACGTAAAAAGAAGGTTTTACAAGACTCACGTTAACAATATTGCAGCAGTACGCACACAATCTAAGCGCAGTAAGGATGGCTAGTGTAACTAGCAAGAATACCACGAAAGCAAGAAAAAAGAAGTACGCTATTAACTATTAACGTACCTGTCTCTTCCGAAACGAATGAGTACGAGAGAGCACACGTGTCTACCATCGTTCCTTCTGAGTCT
+
@@@B?BBAAA@?;AC@BCBBCCCCG?AAD@CBCDDG@B?BCCCBAB?AA?B?BA@ACCCC2C=AABBBBADBBE>BBCDECG5CC@C=AAA9BEIDCAAACCDA?>@@CC@DCC=@@DBCCCCGDBBBBCCC@BBBB?BBBB@@AC>C?BAA>ACBCCCCC=AACCCC?AA;999:=====5==<;::::::%8=:=888AAB@@<@<@>?>5;5;;@BB?AAAAA@@=A=AAB=BAA?BAAABCBCBBBBBBBBCBBBB>>><::5;;;;B?B?B>A=A>>===
@ATNG8:01683:03316
GATGGTAGTATAGAGCTCTACATTGTACTCATTCGTTTCGGAAGAGACAGGTACGTTAATAGTTAATAGCGTACTTCTTTTTTCTTGCTTTCGTGGTATTCTTGCTAGTTATACTAGCCATCCTTACTGCGCTTCGATTGTGTGCGTACTGCTGCAATATTGTTAACGTGAGTCTTGTAAAACCTTCTTTTTACGTTTAACTCTCGTGTTAAAAATCTTGAATTCTTCTAGAGTTCCTGATCTTCTGGTGTCTGATCTGTATCACTACCATCGTTCCTTCTGAGTCT
+
7:;@?BA;:9?;BDCC;;:CB;;6;@@ACCBC@BCCC>CB@B@@?@@@BA?BCABA?C89;AA?B?BBBBBB?@>;::9999#3749773(3;9>6@@C@CC?A@ABBB?BBB@??@A=A@@<><>;<<9:::<@BBA;?@ACA>><>@AA>>:99178=:=@<@=A@??@@ABB:==AAA6A<@<?;;;;,;888=,/,/::<=<=>=0////(///)/:161;?<A>==BBB<C<BABA;:7;AA=>>>>>??@>>A>A;;<>DAB<??>>><@<?;5569::::
@ATNG8:01686:03344
GATGGTAGTGTGTCTCTGAGAGTAGTACTCATTCGTTTCGGAAGAGACAGGTACGTTAATAGTTAATAGCGTACTTCTTTTTCTTGCTTTCGTGTATTCTTGCTAGTTACACTAGCCATCCTTACTGCGCTTCGATGTGTGCGTACTGCTGCAATATTGTTAACGTGAGTCTTGTAAAACCTTCTTTTACGTTTACTCTCGTGTTAAAAATCTGAATTCTTCTAGAGTTCCTGATCTTCTGGGTCTCTTCTCTCACGCACTACCATCGTTCCTTCTGAGTCT
+
///:)///;==@G?@BB;:5>@:66@>><<::799:;(44.4.449;9;;8<;;;B6:49@@A@@<666B@655;.55555$5<8:;;=07////<:4<<,/////7)//55<555.554.45;;;55555.55::556<<==>=<<<;;;<<466>:<;7<9599B>=A>=249=99+92929999*59///)//;>99;<;;.5555$59955.5.5555444444.4.444444.5;<<199;//)/99:45497:////27799:5:7<7555=?===
@ATNG8:01687:03337
GATGGTAGGTGCACATGAGTGTATCCAGAAGATCAGGAACTCTAGAAGAATTCAGATTTTTAACACGAGAGTAAACGTAAAAAGAAGGTTTTACAAGACTCACGTTAACAATATTGCAGCAGTACGCACACAATCGAAGCGCAGTAAGGATGGCTAGTGTAACTAGCAAGAATACCACGAAAAGCAAGAAAAAAGAAGTACGCTATTAACTATTAACGTACCTGTCTCTTCCGAAACGAATGAGTACGATGAGATCTCGTGTGCTACCATCGTTCCTTCTGAGTCT
+
@?@B?AAB??@@CABACCDCBCCCC?CCC?CEDD9989@BCDCCCC@CC?B?ACC99999';>BBCCCCCCBBB=BCA@@BB2@?=B4:;:.;BB@DBBBBACDC>B>BB>BBB:>=BBCCDCBBEEDBBBB?CCBC?ABBBCCAA<A<AA@>ACAB@CCA?AAAAAA?BC>B@@;=>7777(7781888889%0>;@///>=>>?;>;>@BA=?<?@CCB@BB@@@BB?B?CCE>EAA>ABBBBCCCC?AABA@BBBBBBAB<?AA<A<>?B?C?B>B=A;;;;;
@ATNG8:01687:03344
GATGGTAGTACATGATAGACGACACCAGAAGATCAGGAACTCTAGAAGAATTCAGATTTTTAACACGAGAGTAAACGTAAAAAGAAGGTTTTACAAGACTCACGTTAACAATATTGCAGCAGTACGCACACAATCGAAGCGCAGTATGGATGGCTAGTGTAACTAGCAAGAATACCACGAAAGCAAGAAAAAGAAGTACGCTATTAACTATTAACGTACCTGTCTCTTCCGAAACGAATGAGTACAGAGAGTACGATATGTCTACCATCGTTCCTTCTGAGTCT
+
A=ACACCBBDDCCBCCCCCC9;:BB@DEEBCCCC@@?@@CCBCCCC?A?=A?CBCCCCCC5B@BCCCCCCCBBD>DBBCCCC1@@<@2999.<CC?BBA@CCEBB?B@CC?CAB?BBCCCBBCDDDBBBCCDAGCBB?ACBBCCBABC?C9979AAAABDD?CBB@@@>CC?BBB;=9655(88918:::;+6<7;//.89;>@7:68;;;6;5;=C;;9;BBAABA>@=@@@;@BB>BBCCDBBBCBBBBBCBB@@BBCBA@AC?BA>@@=B;@;@@@@A:::
@ATNG8:01688:03310
GATGGTAGCGCGACGAGCGTAGACCCAGAAGATCAGGAACTCTAGAAGAATTCAGATTTTTAACACGAGAGTAAACGTAAAAAGAAGGTTTTACAAGACTCACGTTAACAATATTGCAGCAGTACGCACACAATCGAAGCGCAGTAAGGATGGCTAGTGTAACTAGCAAGAATACCACGAAAGCAAGAAAAAGAAGTACGCTATTAACTATTAACGTACCTGTCTCTTCCGAAACGAATGAGTACGATGAGAGAGCTCTCTCTACCATCGTTCCTTCTGAGTCT
+
ABBC@DCCCCBBBBCCBBADBABBC>ABB?CCCCAA?A>AACBBBC?BB?B?BBBBACCC2C?CCA@@ACCCCC=BAABEED2CCAD=AAA9ACCACBBBBBBBC@B@CD?BBC?ABBBBBCCDCCCBBCCC?BBAA?CBA@AA?><@?C@@>@BCCCCCC@BBBBAA=AB?@AA=@@999,9<<998888+7>:@;;;BEB??;?<AAAA;>;>ACBB?BFBAAAA>A?BCC>C999:BBBBCBCBBBBD>>>AAA>>>9999<;@@@AA:>:=:>=B===>>
@ATNG8:01688:03338
GATGGTAGCTCTGCTCTGACTCTCGTACTCATTCGTTTCGGAAGAGACAGGTACGTTAATAGTTAATAGCGTACTTCTTTTTCTTGCTTTCGTGGTATTCTTGCTAGTTACACTAGCCATCCTTACTGCGCTTCGATTGTGTGCGTACTGCTGCAATATTGTTAACGTGAGTCTTGTAAAACCTTCTTTTTACGTTTACTCTCGTGTTAAAAATCTGAATTCTTCTAGAGTTCCTGATCTTCTGATATGAGTGACTCGTGCTACCATCGTTCCTTCTGAGTCT
+
@;BC?CCBABBCCCCCCCCC@BBDCCCCDC??=?CCD>BB?B?BBBCCCDACCBBB@C?CCDD?E?DBBBCCCCC?CCCCC1CC?BABD>DCBC@CDE=BC9;:@CCE@CBBBCDDD?BBD?C@CCCCCBBC?CBBB?BBB9::CCCCBBACCCB@B@@>@C@B?BABCCCCCC<@;;;;.;>A=;<;;;*;AAAB>CBCCGCCBBA<@A@@0ABBCC@C@CC@CBBBBBB?B?CCCDCC?BBCCBBBDEDEBBBCBC?@?BCC=@???B?B@C?A@AAACCA
@ATNG8:01696:03337
GATGGTAGGCACTGCGCACACATCCCAGAAGATCAGGAACTCTAGAAGAATTCAGATTTTTAACACGAGAGTAAACGTAAAAAGAAGGTTTACAAGACTCACGTTAACAATATTGCAGCAGTACGCACACAATCGAAGCGCAGTAAGGATGGCTAGTGTAACTAGCAAGAATACCACGAAAGCAAGAAAAAAGAAGTACGCTATTAACTATTAACGTACCTGTCTCTTCCGAAACGAATGAGTACTGTATCTATGTGTGCGCTACCATCGTTCCTTCTGAGTCT
+
;6;=:=A@>A<@@AACDBBCCBBBD?BBB?B?@ABC@BADCCCCBB<??=@?BEFCCCCC1B>BCBAAAC??<?8<<@AA@@*/0)/)//)/;;49;;====AC=@=@A?B@@<??@ABBCBGFCCB@@AC?CCCC>@@ACCCCC?B?B:;6;AA???BB?CCEBAB@FC>AA:4<<777)3864225566%8=:@888B====:=<>>>A=A;>>CCB@BCCBAAA?A?AAA;@::5:??ABBAABBBBCBBBB?A???@@@;;6;;;;A<A8<088;==<AA
@ATNG8:01698:03328
GATGTAGCGCATATCAGCGCAGCCCAGAAGATCAGGAAACTCTAGAAGAATTCAGATTTTTAACACGAGAGTAAACGTAAAAAGAAGGTTTTACAAGACTCACGTTAACAATATTGCAGCAGTACGCACACAATCGAAGCGCAGTAAGGATGGCTAGTGTAACTAGCAAGAATACCACGAAAGCAAGAAAAAAGAAGTACGCTATTAACTATTAACGTACCTGTCTCTTCCGAAACGAAATGAGTACCTCTCAGACGCTCGTCCTACCACTCGTTCCTTCTGAGATCT
+
;;;;==@BC?;@996<<;;;>>>>3?69.5:@>@>299)444::88233-3-3;<:;;;;*9<@@996CCBBBC<B?;;;;;*;B@B?CDD<CCDABBBAA@@AH@B?BD@BCB=@@BBBBCGDCCCBBBBB?BBBB>BBBBBBBA>B?C;;7;@@;;9@A;@BBAAA?DG=:99199999+3886;<<=BB(@@>B879BBBBA?B<@???=A=@@CCC@CCBBAAB6:4:??8@;;;-9<?<<<<8<<<;833/99/////(.33.35.../)/)/6:9:://///
@ATNG8:01699:03302
GATGGTAGTATCTGCACACTCTGTCCAGTAAGATCAGGAAACTCTAGAAGAATTCAGAATTTTTAATCACGAGAGTAAACGTAAAAAGAAGGTTTTACAAGACTCACGTTAACAATATTGCAGCAGTACGCACACAATCGAAGCGCAGTAAGGATGGCTAGTGTAACTAGCAAGAATAACTACGAAAGCAAGGAAAAAGAAGTACGCTATTAACTATTAACGTACCTGTCTCTTCCGAAACGAATGAGTACTGTATCTATGTGTGCGCTACCATCGTTCCTTCTGAGTCT
+
:<;;;?;;455559999;<<@@<AA7;:0/2////79)/0(/88374<0448;59;//(/888'8(////9633398816///999'77296===0:993////::4557;8;;8A>?<>A@;@A??:<<A=@???>=>>?998BB>>>D<=9;00)/:669;9=,7397861664//(/6333::/787,2+2777'55122289977;77599;;;;799??>;?@>@@@@?B?ABC=B??=?AAABBABCDCBBBBAAA>><@>5559367799395>;===@A@@@
@ATNG8:01700:03336
GATGGTAGGCGACATACATACGCGCCAGAAGATCAGGAACTCTAGAAGAATTCAGATTTTTAACACGAGAGTAAACGTAAAAAGAAGGTTTTACAAGACTCACGTTAACAATATTGCAGCAGTACGCACACAATCGAAGCGCAGTAAGGATGGCTAGTGTAACTAGCAAGAATACCACGAAAGCAAGAAAAAAGAAGTACGCTATTAACTATTAACGTACCTGTCTCTTCCGAAACGAATGAGTACGATGAGAGAGCTCTCTCTACCATCGTTCCTTCTGAGTCT
+
:55<7=AB?BBBACCCGCBBBEBBB@GGCACBAA@B?B<@@??<@@7::9><@@CBBDDD2D@CBDBABCBBBC>A;;;CCC1AA@C?CDC9BBE9;:@ABB@;;4;4;;<??A889>ADBABCCB:;:CCB=BAB@;@A;::@@@@F?B;;8;CC@A@@@<@AA@@B>::6:@?8=>==<3<9939ACCCC)BB?>>>>?>AAA<@<@A=;3:3:;BBA?C@@@BCA?C@BCC<A??<??BAA@A??999BBBABBBB@A;;;=><A;;;B>A5979<A?>?>@
@ATNG8:01701:03334
GATGGTAGCATCATGCATATCTCACCAGAAGATCAGGAACTCTAGAAGAATTCAGATTTTTAACACGAGAGTAAACGTAAAAAGAAGGTTTTACAAGACTCACGTTAACAATATTGCAGCAGTACGCACACAATCGAAGCGCAGTAAGGATGGCTAGTGTAACTAGCAAGAATACCACGAAAGCAAGAAAAAGAAGTACGCTATTAACTATTAACGTACCTGTCTCTTCCGAAACGAATGAGTACTATGTAGAGCTCTATACTAATCGTTCCTTCTGAGTCT
+
@BCC@CCBBBBBCCCDBBBBCCCBB?BDD?B@AAAC?B@BBBBBBB>BB?B?BBCCBDDD+B>AA@BDBBB>>>:?>BEHED5BB>C4;;;&9:@<?:99BCBCB@C@BB?A>@5;;@@@BBBHGCCCCCBC@BCBB>@?CBBBBB?B?BA@>ABBBBAAB>AAACCB?CC?>=><??888*9@@;99:::(9@=A888DDBBA;@:>>BB:>:>DCBB?BBC??@@<?<?AC=C9:99BBCCCBBBCCCCBBB?==>@@?>>><>@@B?B?B?BBDAA888
@ATNG8:01702:03307
GATGGTAGGACGGAGCGTCTGAGAGGTACTCATTCGTTTCGGAAGAGACAGGTACGTTAATAGTTAATAGCGTACTTCTTTTTCTTGCTTTCGTGGTATTCTTGCTAGTTACACTAGCCATCCTTACTGCGCTTCGATTGTGTGCGTACTGCTGCAATATTGTTAACGTGAGTCTTGTAAAACCTTCTTTTTACGTTTACTCTCGTGTTAAAAATCTGAATTCTTCTAGAGTTCCTGATCTTCTGGCGCTCTGTCACGTCTGCTACCATCGTTCCTTCTGAGTCT
+
=?ME?@>@,000)/:9:ACBBBCCC?CGCCE:::;ACD>AB@D@DBCCCEC@DECCC@CBCCBB?C@CDDHDAAA@=@AA@@,@@:@@AD>?@AB>BBB@EC?@ACBBC?BACCDCCC@CBB@B?CBBB;;;CAGEED?DBBBCBBCBCBCBAAAB:@;;5;?=>?@?@B;;;;;5:@A@@4B>B>BCCCC2BB;;;0;;@A@AA;;;7;EFD5EC;;;=@=@B@B@B@B00-0:==:00;5;:D?CBBAA;;;BBAC;:;9:?@B>@@:998<8?9???AAACC
@ATNG8:01702:03323
GATGGTAGACATATCGTACTCTCTGTACTCATTCGTTTCGGAAGAGACAGGTACGTTAATAGTTAATAGCGTACTTCTTTTTCTTGCTTTCGTGGTATTCTTGCTAGTTACACTAGCCATCCTTACTGCGCTTCGATTGTGTGCGTACTGCTGCAATATTGTTAACGTGAGTCTTGTAAAACCTTCTTTTTACGTTTACTCTCGTGTTAAAAATCTGAATTCTTCTAGAGTTCCTGATCTTCTGGCGCTCTGTCACGTCTGCTACCATCGTTCCTTCTGAGTCT
+
A@BBADCA@@BBBCBCCGDBBBECCCBBDA::6:A?@;??;?>??@BBBB?BBECC>?788?:8>6:<<:<<;8C276877(6627AA;1<BBB>??;5;>:888:56,5=>>CB><:>AA9<:=<???>>>=A???:>=A?>>>>>>>>>;:88088:39>:A9???@99;;;77?A;A.@9>9>8;;:*88---(--6---365717775(58779).).3.268...505.356779267>:888@??:;6;6676---7--+/6>A>,/*/6///6;;<@
@ATNG8:01702:03330
GATGGTAGTGTCATATGAGAGTGTGTACTCATTCGTTTCGAAGAGACAGGTACGTTAATAGTTAATAGCTGTACTTCTTTTTCTTGCTTTCGTGGTATTCTTGCTAGTTACACTAGCCATCCTTACTGCGCTTCGATTGTGTGCGTACTGCTGCAATATTGTTAACGTGAGTCTTGTAAAACCTTCTTTTTACGTTTACTCTCGTGTTAAAAATCTGAATTCTTCTAGAGTTCCTGATCTTCTGGACAGAGTGTGCAGATACTACCATCGTTCCTTCTGAGTCT
+
::<<:A>@?:55<95566=;<<<@@A@=>=9:24444)4;;7;?@AA;>6;<<<<8;.455509?ACBCB?A?9949@==@0@A?BBCD>A<@@;@9944?1784<B@>BB?885BB>BBC@C@CBBCHDCC@FCCB@BCCCCCBBCBBBBBBAG<@;;5;A=@=AB@@@A>>=:9<<<:.:.5.55555$9;<=9,//:;<;;99@.9595(9@@9:;:>BB?BBCCCBC?D@AA@BCB=A@BABCCCABABBB;;;BBBA;;;=@@@?B@C>B>B;9:@BAB
@ATNG8:01703:03326
GATGGTAGATACTCGCTGATACACCCAGAAGATCAGGAACTCTAGAAGAATTCAGATTTTTAACACGAGAGTAAACGTAAAAAGAAGGTTTTACAAGACTCACGTTAACAATATTGCAGCAGTACGCACACAATCGAAGCGCAGTAAGGATGGCTAGTGTAACTAGCAAGAATACCACGAAAGCAAGAAAAAAGAAGTACGCTATTAACTATTAACGTACCTGTCTCTTCCGAAACGAATGAGTACACACTCTCATATGACACTACCATCGTTCCTTCTGAGTCT
+
6>AB>CBCBBBBBBBBCBBJDBBBF?BBB>@AA@@@<?;@@A::89288278;<=B=CBB+B8@@@999A???A=A9@@BBB2BA?C@BBB;BCI@DCCBFECBC>A?AA?BCC;<<BBBDCDFDBBBBBCC?BC@>;@@?@@BAB>A?A:;:;DFDCDDDABBBBBB?BC@BBB>AA???8=993::9999%8>:>888>>=DE<?:=>BA:>:=@BAA>@@@@@??;?=@@@9AAA=ABCBBBAABBBBAB=??<<?CCEFDBB?BAAAE?B?B?BBBBA999
@ATNG8:01708:03338
GATGGTAGTAGTACACTAGTCATACCAGAAGATCAGGAACTCTAGAAGAATTCAGATTTTTAACACGAGAGTAAACGTAAAAAGAAGGTTTTACAAGACTCACGTTAACAATATTGCAGCAGTACGCATACAATCGAAGCGCAGTAAGGATGGCTAGTGTAACTAGCAAGAATACCACGAAAGCAAGAAAAAAGAAGTACGCTATTAACTATTAACGTACCTGTCTCTTCGAAACGAATGAGTACACACTCTCATATGACACTACCATCGTTCCTTCTGAGTCT
+
<:>@;>:AAA@@?BCBCDCBCC;;;?B;;49AAA;;:<?CBCBBBB@DMDM@AA;;9A@B3B@BCBBCAAABCB99:;@AAA2@A>C4;;;.;CF?CBAABBBFC@B?BC@CCC?BBB?@@AACCCCBBBBE@A@AC@CBBAA99:=A>AAA?BABAC???@AAABA@<@@<::9<??BBD=A9:3:88888%/938///55:CA<A;>==A7>7=>BBDABBA@??@;@=>=6?@@8>>A=>>BAA@BBBBA?>>>AAB===BB<@@BBB?C>A;>?CAAAAB
@ATNG8:01716:03325
GATGGTAGAGTATCATGTGTATCTCCAGAAGATCAGGAACTCTAGAAGAATTCAGATTTTTAACACGAGAGTAAACGTAAAAAGAAGGTTTTACAAGACTCACGTTAACAATATTGCAGCAGTACGCACACAATCGAAGCGCAGTAAGGATGGCTAGTGTAACTAGCAAGAATACCACGAAAGCAAGAAAAAAGAAGTACGCTATTAACCATTAACGTACCTGTCTCTTCCGAAACGAATGAGTACTGTATCTATGTGTGCGCTACCATCGTTCCTTCTGAGTCT
+
//7729:<<<<<;;55555;999<@+/0/)/8:844.4.4;;;;9:.9>;@>A@995===*=9=AAACDDC;;;,5955555$5>8>.444&/77270//786882929;=@?B;877=CCABC;;<;BBBC@DBBB?BAAA?;::3;>@@@9>:948:<;7<<<<<B?C@:;;;*0....+../(/88888%8;5322266559:=8<8<927377=BB@BBDDB@<7:79;;09??8855;==<<AA>>?@?>?@@99:?;==>,0/98>*0*8/56:7:;=<
@ATNG8:01717:03306
GATGGTAGACATATCGTACTCTCTGTACTCATTCGTTTCGGAAGAGACAGGTACGTTAATAGTTAATAGCGTACTTCTTTTTCTTGCTTTCGTTGGTATTCTTGCTAGTTACACTAGCCATCCTTACTGCGCTTCGATTGTGTGCGTACTGCTGCAATATTGTTAACGTGAGTCTTGTAAAACCTTCTTTTTTACGTTTACTCCCTGTTAAAATCTGAATTCTTCTAGAGTTCCTGATCTTCTGGTGAGATATGCATGATGCTACCATCGTTCCATTCTGAGTCTAT
+
55:>:=BBDAB@<;>>>>=BCBBBBABBBCDB@C@??9><7A8?>?A@@@<?<<8B7A>BB??4848:=DAA@68322222$25/5:99'.//(/(//6467378?>??<@@;;;@@@<?AB=C=?@????>:6;<<<+/-9-//667=AAA>>>=9=;=6<>27155/...655(..555+5(.(.77777%44666)--559+--32888-8::;=3905536;99;;74><?;==9949<@3:;>>>A>>>@>666///99<96666659)//46665...336
@ATNG8:01717:03341
GATGGTAGGACGAGCGTCTGAGAGGTACTCATTCGTTTCGGAAGAGACAGGTACGTTAATAGTTAATAGCGTACTTCTTTTTCTTGCTTTCGTGGTATTCTTGCTAGTTACACTAGCCATCCTTACTGCGCTTCGATTGTGTGCGTACTGCTGCAATATTGTTAACGTGAGTCTTGTAAAACCTTCTTTTTACGTTTACTCTCGTGTTAAAAATCTGAATTCTTCTAGAGTTCCTGATCTTCTGGGTGCGCTACAGTCTCTCTACCATCGTTCCTTCTGAGTCT
+
BBBC@BCBA@AA@@BBBB@@@BBB?CDCCC;;:;@@C>CC@C?BBBBDCC@DCDAA>A@CCCB@E@ECCCDBBBD?BBEEE5BB?BBAB<BBBC@CGC@CD:;;BBBC?BACCBBCD:;;B=@=BCAA;=;D@BBCB;;;CBB@B@LEGCCBBCC@BBC?DD@C?@@;;;CCCGABCAA@3=+0*00>>>0A@BBC9;;CBBBB;;;5;:;:*9@@@?>@@CC?BCA@@BC@D@BCBBBB@B:;;0<AABBCCC@BBCFCBBB;;7;;;;CACAC@BBBCBBBC
@ATNG8:01721:03313
GATGGTAGTGCGTGAGAGAGAGACCCAGAAGATCAGGAACTCTAGAAGAATTCAGATTTTTAACACGAGAGTAAACGTAAAGAGAAGGTTTTACAAGACTCACGTTAACAATATTGCAGCAGTACGCACACAATCGAAGCGCAGTAAGGATGGCTAGTGTAACTAGCAAGAATACCACGAAAGCAAGAAAAAGAAGTACGCTATTAACTATTAACGTACCTGTCTCTTCCGAAACGAATGAGTACTGTATCTATGTGTGCGCTACCATCGTTCCTTCTGAGTCT
+
<=AC?CCBBBBCKGDC;;=GDCCCC>BA@?BCA??A@C?DBBBBBB@BB?B?AA@@@=>>+>?CBBBBCCA??>7??AAB;BB;;89?CCD7CCCACCCBBBBBB?B?@@<AAA=ACDCCCEDBBBFFBCBB=?@;;59:>>AC@@>C@CBB@@@@BCBBB?BBBCCC?AA>999?CAAAB599<588787(5949;<<BAAAA:?;?@?B<@<==BCCACBCCBCB@E?BBB<ABC=AAABBABBDBAA????BCCBBBAAABB@BAB@B?B@@=@>>>A>=>
@ATNG8:01722:03317
GATGGTAGCGCACACATAGATACAGTACTCATTCGTTTCGGAAGAGACAGGTACGTTAATAGTTAATAGCGTACTTCTTTTTCTTGCTTTCGTGGTATTCTTGCTAGTTACACTAGCCATCCTTACTGCGCTTCGATTGTGTGCGTACTGCTGCAATATTGTTAACGTGAGTCTTGTAAAACCTTCTTTTTACGTTTACTCTCGTGTTAAAAATCTGAATTCTTCTAGAGTTCCTGATCTTCTGGACAGAGTGTGCAGATACTACCATCGTTCCTTCTGAGTCT
+
9@@@8<ACCCCBBBBGBBBCDB@@@A@<:::<38;;A8@@:>@B>BBBA@@DCCCB@?9<<00-06>>>CCB:;;=;;;;;)4:49:<<4@A@>=A;;5;B5;;9A@A@CCAA@AAB?BBB?B?BCCCCCJD>AAAA000AAAAABBCCCB@@@A=A@A499;@5;:@@@>?:92499<?+?5=9=====,>000@-00@;;;;BAA=BFFF1E@@AB=B9:;6;AAACBB@C@BA@@@B7;;C@CAAAC;<;B@@@A@@BBA@@=@@?BC>A<@<>A@@:;:D
@ATNG8:01680:03365
GATGGTAGTCTCAGATAGTTCTATAGTACTCATTCGTTTCGGAAGAGACAGGTACGTTAATAGTTAATAGCTGTACTTCTTTTTCTTGCTTTCGTGGTATTCTTGCTAGTTACACTAGCCATCCTTACTGCTGCTTCGATTGTGTGCGTACTGCTGCAATATTGTTAACGTGAGTCTTGTAAAACCTTCTTTTTACGTTTACTCTCGTGTTAAAATCTGAATTCTTCTAGAGTTCCTGATCTTCTGGCTCTCGTAGACAGATACTACCATCGTTCCTTCTGAGTCT
+
549:5::<55566>>=99:69555:;;>?CDED@A==@>@;7;8<@BBD@B4;6><<8<@B?4/)/)//////::88.43333$33-39::3:::>8<:949;0453===6;:=@<7:6)//6060<=:>9959A9A===:<;;:9:/0//0/777//+/::7;;-3-////77555495555&5.5555555$5555909;955555598;;;+54455.55<>9;;;<///)0*000</0)479.95555994569555::;5658==;;;9=8<6::::<=?@
@ATNG8:01683:03356
GATGGTAGCTCACGTACGTCACACGTACTCATTCGTTTCTGAAGAGACAGGTACGTTTAATAGTTAATAGCGTACTTCTTTTTCTTTGCTTTCGTGGTATTCTTGCTAGTTACACTAGCCATCCTTACTGCGCTTCGATTGTGTGCGTACTGTTGCAATATTGTTAACGTGAGTCTTGTAAAACCTTCTTTTTACGTTTACTCTCGTGTTAAAAATCTGAATTCTTCTAAAGTTCCTATCTTCTGGACGCGCGCACTGACACTACCATCGTTCCTTCTGAGTCT
+
66888====<>BBB<<A<@@AA@@>@95599945555)5;995:=>>:>=:;;;333(/166//(/39;;=<;:98337788(333(3377.88;<9=@<7<A,/00/058>@A<<;;;7<;>;>8@@AAAAAC@EBBB@DHB;<;BBB;;:B<@@B?BBC@CC@D@BBBB;9:??=9:9@@4?2:4:::::(:@;;;09=>>@;9555.5<==+==666167<<49544)4<5:5;;<@A<888?A::9A@@CC9;:A???>>>;>>??@=A=@;><<<777<
@ATNG8:01684:03399
GATGGTAGGCGACATACATACGCGCCAGAAGATCAGGAACTCTAGAAGAATTCAGATTTTTAACACGAGAGTAAACGTAAAAAGAAGGTTTTACAAGACTCACGTTAACAATATTGCAGCAGTACGCACACAATCGAAGCGCAGTAAGGATGGCTAGTGTAACTAGCAAGAATACCACGAAAGCAAGAAAAAGAAGTACGCTATTAACTATTAACGTACCTGTCTCTTCCGAAACGAATGAGTACGATGAGATCTCGTGTGCTACCATCGTTCCTTCTGAGTCT
+
ACBC@FDC?CBBCCCCCDDCCCCBB?ABC@BABD@@>@@BBCCECC@AA>A@BCCCCCDD5B?BBDCEBBBCDF=BA99999*:B=C4:;;6;CC@DBBBBBCBB?A?BD@BBC>@@BBBCBBBDDCCCCBB?BCBC?AACBBCBB?C@CBB?BDBCCDDD?AA@ACB?BB?BBB@BCBAA;?>?;>CCCC3CC?B999DCA@?;@=C???<>;>@CDE?CCBBAA@;?<@AA=CCB?BBBBBACCDCAAABBCBBBBB???@AA=A<<<C@B=A8;;====@?
@ATNG8:01685:03359
GATGGTAGCACGACACGACGATGTGTACTCATTCGTTTCGGAAGAGACAGGTACGTTAATAGTTAATAGCGTACTTCTTTTTCTTGCTTTCGTGGTATTCTTGCTAGTTACACTAGCCATCCTTACTGCGCTTCGATTGTGTGCGTACTGCTGCAATATTGTTAACGTGAGTCTTGTAAAACCTTCTTTTTACGTTTACTCTCGTGTTAAAAATCTGAATTCTTCTAGAGTTCCTGATCTTCTGGAGATACACATGATACTCTACCATCGTTCCTTCTGAGTCT
+
@BCG?BBCCCC:69CCAAC;;;CFDDCCCCCC@BCCE>BB?D?CCAABCC@ABBBB?B>AACCACACBCBBB@:B??????.?A=B@BB<BABB?AAA=@@9999ACC@AAAA@@@A<AAA<@;@@@@B====BB?>;>?@AB@@?>>>BBC;:;:???;>F=B<@@@@@@@<<667777.79=677777(5:333,3-----855717777(55779494;=9>BBBAAA7:5:?=9::-//<7=<==AAA>;;;>>AAAA@??<@A@@@;>;>;??@?????
@ATNG8:01685:03378
GATGGTAGATATATGCACGCTCTACCAGAAGATCAGGAACTCTAGAAGAATTCAGATTTTTAACACGAGAGTAAACGTAAAAAGAAGGTTTTACAAGACTCACGTTAACAATATTGCAGCAGTACGCACACAATCGAAGCGCAGTAAGGATGGCTAGTGTAACTAGCAAGAATACCACGAAAGCAAGAAAAAGAAGTACGCTATTAACTATTAACGTACCTGTCTCTTCCGAAACGAATGAGTACATAGATATACGTATAGCTACCATCGTTCCTTCTGAGTCT
+
LCCC<@ACDDCCCEDFDCAA?AA=B@BCC@CBCC@@>@9AAABBBB@AA<A?BBBAA@@@2A>BEBBCBBA@@@497B@CC>+AA?B4:;;4:CC@EDCCDCD@@<@=AA?BCC?CBBCDBBBCGICI;=;B?B@@@>AAA@AB::7;@CAB@BBBCBBBB?B?@?CC?>?;?A@=??>>=59998<<?@@2@C@C888ECC;;7;=>===6;5;ACDB@BBAABBB?B?BBC>CEE@@??@DCCCBCCAAABBAAAAA@@@A::5;;;;B?A?B?B?B@@@@?
@ATNG8:01686:03394
GATGGTAGGCGTGTGAGAGTCTGCCCAGAAGATCAGGAACTCTAGAAGAATTCAGATTTTTAACACGAGAGTAAACGTAAAAAGAAGGTTTTACAAGACTCACGTTAACAATATTGCAGCAGTACGCACACAATCGAAGCGCAGTAAGGATGGCTAGTGTAACTAGCAAGAATACCACGAAAGCAAGAAAAAGATGTACGCTATTAACTATTAACGTACCTGTCTCTTCCGAAACGAATGAGTACTGCGTCTCACTCTCGCCTACCATCGTTCCTTCTGAGTCT
+
B@@@ACCB@BCCCCDCCCBBBBBBD>DCC?EDCCBB?C@BBBBBBB@CC@C?BBCBCCCC2C?CAAABDDB>>>8=@>@?@@2AC?C=AAA8ABC?B>>>@A>>><@=AA<;;:5;:=>A====>;:;@>>><@AAA<>>>@>>>A=B<@;:7::::?@?@<@AA=AA?CC?CAC<>=:;:/:::5;A@AA/??@??@@@CBAA;A;AAAA:?<AAAAA:??AA>@>9<9666,8@@?BCAA===>==A=>=>=>=>AA@@:>=@<@=>>B<@=@<@A???@@@
@ATNG8:01691:03365
GATGGTAGTACATGATAGACGACACCAGAAGATCAGGAACTCTAGAAGAATTCAGATTTTTAACACGAGAGTAAACGTAAAAAGAAGGTTTTACAAGACTCACGTTAACAATATTGCAGCAGTACGCACACAATCGAAGCGCAGTAAGGATGGCTAGTGTAACTAGCAAGAATACCACGAAAGCAAGAAAAAGAAGTACGCTATTAATTATTAACGTACCTGTCTCTTCCGAAACGAATGAGTACGATGAGAGAGCTCTCTCTACCATCGTTCCTTCTGAGTCT
+
B@@DACBBBCBCBBCCCCCE@@ACC@CCC@CCCC@A?A@CCCCAAA?BB>B>BBCCDDDD2C?CBC@@@DCCCD>CC@??@?1>@=A=AAA:BCCACCCCCBBAC?C?BB@AAA?BBBA@@CCCCCDDCCCC@CCDD?B@BBCDBB@C@BAA>ACCCBBBB@BBBA@??AC?CAB?BB??=8???=@BBBB3BC?B>>>BBB@A<A;A<AA;?;@ACCCACBBBBAA=A>ACD>CBB=?@BBBBBBABBBDBBBCDBBB><<<<=;>>>@B>C>A>ABCBBBBB
@ATNG8:01694:03357
GATGGTAGCGCGACGAGCGTAGACCCAGAAGTTCAGGAACTCTAGAAGAATTCAGATTTTTAACACGAGAGTAAACGTAAAAAGAAGGTTTTACAAGATCTCACGTTAACAATATTGCAGCAGTTCGCACACAATCGAAGCGCAGTAAGGATGGCTAGTGTAACTAGCAAGAATACCACGAAAAGCAAGAAAAAAGAGTAACGCTATTAACTATTAACGTACCTGTCTCTTCCGAAACGAAATGAGTAACTGCGTCTCACTCTCGCCTACCATCGTTCCTTCTGAGTCCT
+
@=>G?BBCCCD@A@GCCBBBBCDDD=CCC?BB?BCC?B?ACBCCBB?BC>A=@??98888):<@ACBBCBBBAA<@BAA@A@2@A<@<@CC9@;A=A885=>=<7:.3..-(,,,(,,222237,225::999;??>?:>>@@>>>A<A<AAB:==<>>AAA<AA@===;<<8<??:>=>?AA5>==:888888%87865,5=A8;85:;?A@A=@=;;;??=?@?@?==8<9677)6:::,9A<<5626:::=<<<>;::=<<<=7<==7=@BBB>@<@?B@@@@00,0
@ATNG8:01694:03397
GATGGTAGGTGCACATGAGTGTATCCAGAAGATCAGGAACTCTAGAAGAATTCAGATTTTTAACACGAGAGTAGACGTAAAAAGAAGGTTTTACAAGACTCACGTTAACAATATTGCAGCAGTACGCACACAATCGAAGCGCAGTAAGGATGGCTAGTGTAACTAGCAAGAATACCACGAAAGCAAGAAAAAAGAAGTACGCTATTAACTATTAACGTACCTGTCTCTTCCGAAACGAATGAGTACAGAGAGTACGATATGTCTACCATCGTTCCTTCTGAGTCT
+
A<CB;DDL?BAA@;9:??;>CGCCB@CBB?ABBA;:8;?CABBBBB@CF@B?AA:;;@A@2A?CCBBBC999ECCCCABDDD5@@<?4;::*97=7;A@@?????;>=BB?AAC=AA??@AABBBBBBBFBB?BBBB=AA???<>C;@=ABA>AA?>?????BBA===:<<7<==8<:::A3<<94;99999%793....555..(.).777).).2;;;8<;;;;;<1945?B6>??055;???BBBBBBAAABDBCCCB???::48AABC;A?@?CAA;;;;;
@ATNG8:01701:03355
GATGGTAGCGAGCGAGTGTGTATACCAGAAGATCAGGACTCTAGAAGTATTCAGATTTTTAACACGAGAGTAAGCGTAAAAAGAAGGTTTTACAAGACTCACGTTAACAATATTGCAGCAGTACGCACACAATCGAAGCGCAGTAAGGATGGCTAGTGTAACTAGCAAGAATACCACGAAGCAAGAAAAAAGAAGTACGCTATTAACTATTAACGTACCTGTCTCTTCCGAAACGATGAGTACTGCGTCTCACTCTCGCCTACCATCGATTCCGGATAGTCT
+
@<=@<A<@@;B=CCCDECCCBCCCC@CCC?BBACCC?AACCCCBB?BBCC?BAA;;;<<*;?CCBCBBBAAA?:9:AA@@@+::7<7;??144=8==<<ABBBB?B?>?9?::48BB@@BAB???BBA=>D:>=>><>@??<;;@<@=B??;?CA>>>?@<@@?>>?;>?:>=A9:9//)/653666665%3943...335==050592216:>=BBB?CBBBCCC@C@A@@5@00000:<=>???BBCCCCCCCCCCH@CCCAD@@@BB@E@E>@@@CB@@
@ATNG8:01701:03384
GATGGTAGGCACTGCGCACACATCCCAGAAGCATCAGGAACTCTAGAAGAATTCAGATTTTTAACATCGAGAGTAAACGATAAAAAGAAGGTTTTACAAGACTCACGTTAACAATATTGCAGCAGTACGCACACAATCGAAGCGCAGTAAGGATGGCTAGTGTAACTAGCAAGAATACCACGAAAGCAAGAAAAAGAAGTACGCTATTAACTATTAACGTACCTGTCTCTTCCGAAACGAATGAGTACATAGATATACGTATAGCTACCATCGTTCCTTCTGAGTCT
+
777;69:@><96555<:<9:;6;;;4=>@<0//7755169@@@;;6B@C>;<60000/0/0$/49;<=<<;77???6;/00////$/9(3,333&333,378779;..-.4987:;>;?AA@CBCBECCCCBABB@CA?@<@>==>?>>;@@C@@?@BCCBBBCACBBBBB?BC@>>?>@@@@?8?=:488888+9@:B988@@>==8=7;;@A=B=AACBB>BB@@@DD@D@BBB=BCC@BBDCBBBBBBBBAAAC???AAAA@@@A;A<>>B?C?C?ABB@@666
@ATNG8:01703:03352
GATTAGGCACTGCGCACACATCCCAGAAGATCAGGAACTCTAGAAGAATTCAGATTTTTAACACGAGAGTAAACGTAAAAAGAAGGTTTTACAAGACTCACGTTAACAATATTGCAGCAGTACGCACACAATCGAAGCGCAGTAAGGATGGCTAGTGTAACTAGCAAGAATACCACGAAAAGCAAGAAAAAAGAAGTACGCTATTAACTATTAACGTACCTGTCTCTTCCGAAACGAATGAGTACGAGAGAGCACACGTGTCTACATCGTTCCTTCTGAGTCT
+
;669==9?@@@BBBBBCCBBBBC>A@AABBBCCB@B?@@CCA@@@@@=@?ABCABBBB3B?BBBABBFFAAA<@ABBCCC5CC@C?BCA9ACC@BBBDDCBBB?C?CC@BBB>BA@>AACCCBCCCCBBB@CABB?BABB@@@B=@<@998:CC@AA??<???AAA?BC?:9:4::::::+8881998888%8=9=868A@A??<?;>>BB<A=>=AAA?ABAAADB?B?BCD=BA@=@AA@@BDB>::=778B<=<DBB888>AAA?>>:==B7;;?A@>==
@ATNG8:01707:03382
GATGGTAGGCGTGTGAGAGTCTGCCCAGAAGATCAGGAACTCTAGAAGAATTCAGATTTTTAACACGAGAGTAAACGTAAAAAGAAGGTTTTACAAGACTCACGTTAACAATATTGCAGCAGTACGCACACAATCGAAGCGCAGTAAGGATGGCTAGTGTAACTAGCAAGAATACCACGAAAGCAAGAAAAAGAAGTACGCTATTAACTATTAACGTACCTGTCTCTTCCGAAACGATGAGTACCTCTCAGACGCTCGTCCTACCATCGTTCCTTCTGAGTCT
+
AABB@CCD?BCCCECBBCCBBBBBB>CHHACBBBBD?C?BBBED@?>@B?B?BAAAABBB3C@BBBBBCCDBBA9>>99777(9@;@8???5?>C?CB@@@====:==BB<AAA9==>>@@@@AA?@???>;:=A??:=>A@AAAA;@;@AA;AAAAAAAA:>?==@A>AC>B<<5::566)89:5;AAAA/;;7;??B@@>>>:>:>@AA<A<@@@AA<@@>>>@@<@<ADD:A>?>BBB@@@<AAAAAAA==>@A?>=9>??:==><<5<8<6::DA>>=@
@ATNG8:01710:03398
GATGGTAGAGTACAGTGTAGTAGACCAGAAGATCAGGAACTCTAGAAGAATTCAGATTTTTAACACGAGAGTAAACGTAAAAAGAAGGTTTTACAAGACTCACGTTAACAATATTGCAGCAGTACGCACACAATCGAAGCGCAGTAAGGATGGCTAGTGTAACTAGCAAGAATACCACGAAAGCAAGAAAAAAGAAGTACGCTATTAACTATTAACGTACCTGTCTCTTCCGAAACGAATGAGTACGAGAGAGCACACGTGTCTACCATCGTTCCCTTCTGAGTCT
+
9:;A=AAC;:6?>>CCCCCCCC@@@:;;C?CBBA@@=@?ACCAABA?AB?C?BA@9999:(78<=:@@?AA::@8A@CA@@@*591549;<0<<@>@;99>>?;;6::?B?BBB@BBAABBBCBA;;:AAAB@A@@@79:AAAB::8;?C::9:AAABBBC@;:9BCB?CB?BBB<>?A@>8<8927<<<<=%<:45622::8=>586588;:>:>=AAA=@A9:::A=@<>?C9AAB799BBAAACBBB?>>BBAA886787:8:35559>)//(/(//;8889>
@ATNG8:01715:03389
GATGGTAGTATATCGCGTCGCTATCCAGAAGATCAGGAACTCTAGAAGAATTCAGATTTTTAACACGAGAGTAAACGTAAAAGAAGGTTTTACAAGACTCACGTTAACAATATTGCAGCAGTACGCACACAATCGAAGCGCAGTAAGGATGGCTAGTGTAACTAGCAAGAATACCACGAAAGCAAGAAAAAGAAGTACGCTATTAACTATTAACGTACCTGTCTCTTCCGAAACGAATGAGTACATAGATATACGTATAGCTACCATCGTTCCTTCTGAGTCT
+
444<5::===A<BB@666<;;;;;?:==>:=;;;@A9>155;;4555<;5:7;????>>=+=6::=BBBAAA@?3;3;:::-5>;:.555&59949;;<<>>00*0*00179:6;<<<@?>?=BBCCCB?@<@BAA>ABBBBCDD?B?B;;6;;;:CBBB>A???:?6?B?>=<8;9//0)/08/66==:(67.22:8=9>>A9@9:8:@<@8==><:600000;<9<9;;;38994888:?AB=>>BAA@@@@>>>@@><:<=855299493737889:866
@ATNG8:01717:03363
GATGGTAGGAGACACGTCGCACACGTACTCATTCGTTTCGGAAGAGACAGGTACGTTAATAGTTAATAGCGTACTTCTTTTTCTTGCTTTCGTGGTATTCTTGCTAGTTACACTAGCCATCCTTACTGCGCTTCGATTGTGTGCGTACTGCTGCAATATTGTTAACGTGAGTCTTGTAAAACCTTCTTTCTACGTTTACTCTCGTGTTAAAAATCTGAATTCTTCTAGAGTTCCTGATCTTCGGTGTCGTCTATCATGTACTACCATCGTTCCTTCTGAGTCT
+
:5=B?BBB@BB@@B=>BAABD;;;CDHGCCCB=@;;;6;B>B?<;;AAAA>AAA@@=A>BBBB@C@BBBCCCC??5?C>C>+@?<?BBB=@BAA>A??9??<@BBBCB?B@@@AA?>:?@@=C<@@566??;6<===-//:;===;;;AA@???B=AAA=@<171///8988?>;AA>>>.A;A5;<D:@:;:=>>7>?>>?>>>?@;@DDD/@==>A=A=;;7;A?=>=A=B=A???@A<==9====>>=>>A>>>>>>B<;;<====B=@<@=AACCAAAB
@ATNG8:01719:03359
GATGGTAGCGCATATCAGCGCAGCCCAGAAGATCAGGAACTCTAGAAGAATTCAGATTTTTAACACGAGAGTAAACGTAAAAAGAAGGTTTACAAGACTCACGTTAACAATATTGCAGCAGTACGCACACAATCGAAGCGCAGTAAGGATGGCTAGTGTAACTAGCAAGAATACCACGAAAGCAAGAAAAAAGAAGTACGCTATTAACTATTTAACGTACCTGTCTCTTCCGAAACGAATGAGTACTATGTAGAGCTCTATACTACCATCGTTTCCTTCTGAGTCT
+
:<=C@BB@@BBBCCCCBBCBBBBDD>DCCACBBBCC>B?BBBBBBB@BA>@=98;?@@@A,@?CBBBGECBABF>C@@@@@@,@A>A5;;05<<7=<<;BBA@@=@@BB?AAB7::@AAAABCDAAABCCCACBCC?@@CECCBB?B=A::8:CCBBCBB@@@ABBB@CC?BBB??A999+8<;9000000%0=;00/0?CCDC?A=AA===8><ACHCCACCCBBBB@C@CDD@C@A>@AB@??DBBBBBBBBCCCCA998>@AA>@@@>>=4=0818;@;;;>>
@ATNG8:01721:03373
GATGGTAGTGTCAGTGCGCGTCGTCCAGAAGATCAGGAACTCTAGAAGAATTCAGATTTTTAACACGAGAGTTAACGTAAAAAGAAGGTTTTACAAGACTCACGTTAACAATATTGCAGCAGTACGCACACAATCGAAGCGCAGTAAGGATGGCTAGTGTAACTAGCAAGAATACCACGAAAGCAAGAAAAAAGAAGTACGCTATTAACTATTAACGTACCTGTCTCTTCCGAAACGAATGAGTACATAGATATACTATAGCTACCATCGTTCCTTCTGAGTCT
+
4<44.444455956666>>C=====8<95.5977//)/)/:88=:;7=949;@@997>;@+B>A?::888:;7<8==;;999$55.5.5<<+>6616>=555=5949:>A>@@?9>???BA@ABBBABA@@B>BA;;69???BCCC?C?A;;6;?B<<>994:AAAAA?993887;>777>6<75-566666$6:69;6:66797698777<07289?;>=@@555<<8=548C<B@B>A>>??777@A>977<>779<:::<=?;?><;;6;6:4::9:9:9<
@ATNG8:01721:03376
GATGGTAGTGCGTGAGAGAGAGACCCAGAAGATCAGGAACTCTAGAAGAATTCAGATTTTTAACACGAGAGTAAACGTAAAAAGAAGGTTTTACAAGACTCACGTTAACAATATTGCAGCAGTACGCACACGATCGAAGCGCTGTAAGGATGGCTAGTGTAACTAGCAAGAATACCACGATAGCAAGAAAAAGAAGTACGCTATTAACTATTAACGTACCTGTCTCTTCCGAAACGAATGAGTACTGTATCTATGTGTGCGCTACCATCGTTCCTTCTGAGTCT
+
BCBB?BDCAACAABAFGICBBCCCD?BCC@CCBBA?>@@CCBABBB?BB>B?BBA>>???.<7CBAACCCCABC<A@@@@@@0@A=A=BBB;BDD@BBBBDDDCC?C?CC?CCC?BB@@ACCCBBBDCCCB@??B??<@CA@ABBB?B@BBB?BBBCCCAA=ACAACA?BB@A@?1/0000::>A?=>===.:=:>AABCBCCC@C@CCCC?B?BCCBB@BBBABBB>A?BA?9@>>;?BBBCCDCABBBCAAABB?>@>>>@??:?>???;>:>:==?>>>??
@ATNG8:01722:03375
GATGGTAGTATCTGTCTACGAGAGCCAGAAGATCAGGAACTCTAGAAGAATTCAGATTTTTAACACGAGAGTAAACGTAAAAAGAAGGTTTTACAAGACTCACGTTAACAATATTGCAGCAGTACGCACACAATCGAAGCGCAGTAAGGATGGCTAGTGTAACTAGCAAGAATACCACGAAAGCAAGAAAAAGAAGTACGCTATTAACTATTAACGTACCTGTCTCTTCCGAAACGAATGAGTACTGTATCTATGTGTGCGCTACCATCGTTCCTTCTGAGTCT
+
?;AD?BBBBB@A@B@BBBB@@@@AC@BBB?AA000;+0+/666>??=BA?A??????@@A2B?CBCBBAAABBB=;;@A???0@A=A?CCC<CFGACBBCCCCCC@B@BA?@@@<@ABBCDCCDCCCDCCCC?CC@@<@?>>ABAB?B?CBB?ADCCCCCC?BBBBBB?BB>BBB?AA999+9==9====?.?@:?;;;AAAAC5768AAA7;7;@CBB@CCAA?BB?C?BBD?CAA>ABBBDCBBABBBCBBAACCCCB@@B@@<@???A<A<@577>>>>AA
@ATNG8:01727:03392
GATGGTAGCTATACGTATATCTATGACTCATTCGTTTCGTAAGAGACAGGTACGTTAATAGTTAATAGCGTACTTCTTTTCTTGCTTTCGTGGTATTCTTGCTAGTTACACTAGCCATCCTTACTGCGCTTCGATTGTGTGCGTACTGCTGCAATATTGTTAACGTGAGTCTTGTAAAACCTTCTTTTTACGTTTACTCTCGTGTTAAAAATCTGAATTCTTCTAGAGTTCCTGATCTTCTGGGTGTATCAGCGAGTATCTACCATCGTTCCTTCTGAGTCT
+
89:<7<ABAB=CCCBBDGCDDDCDCDC@@:>3<<=80<?>?;@A@@@;;5;A@?@<@<@@CD@C?CBBBBBBA?<::9:+374;=>>6==<A>@BB?CC=??>A9959A@??A>>:>?@=B<A@@=<///9==661;:=>///9::<>>=:;;:?==9=D5:489::><@@?788@>@2@=A9===<<+<988=4999///;;;:-////'./..<6<6AD;?:8;;;;;?<@@????7;;>B:>>>A@>;;;??;;;@@@@@=?;;;@=A=A;??ABC@99
@ATNG8:01678:03417
GATGGTAGTATATCGCGTCGCTATCCAGAAGATCAGGAACTCTAGAAGAATTCAGATTTTTAACACGAGAGTAAACGTAAAAAGAAGGTTTTACAAGACTCACGTTAACAATATTGCAGCAGTACGCACACAATCGAAGCGCAGTAAGGATGGCTAGTGTAACTAGCAAGAATACCACGAAAGCAAGAAAAAGAAGTACGCTATTAACTATTAACGTACCTGTCTCTTCCGAAACGAATGAGTACTACTCTCAGAGACACACTACCATCGTTCCTTCTGAGTCT
+
BEBB?BCCCCBBBCCCCCCCBCCBB?ACC@D?CCAA<A@BBCDCCC@CC?B?@@@CCCCC2A?BBBBBBBBBCB:?A:;;;;*;B?D?CCC<CCCACCCCDDCBB?B@CC@CCC8:9AABCCCCCCCCCCCB?BBBC@B???>>>B>B?B?@>@DDCCBBAACCC@@@?BB>888488??=8@?>9=@@AA2>A<A888@@@>>;><??>><><A<A?@=@AA@@CB>A?BBB=BCD@AAABBBCDAA@BBBBBBABAA@@@A??;?AAAA;><>:>=A==;:;
@ATNG8:01680:03402
GATGGTAGCTCGCTGATGATATCTCCAGAAGATCAGGAACTCTAGAAGAATTCAGATTTTTAACACGTGAGTAAACGTAAAAAGAAGGTTTTACAAGACTCACGTTAACAATATTGCAGCAGTACGCACACAATCGAAGCGCAGTAAGTTGGCTAGTGTAACTAGCAAGAATACCACGAAAACGCAAGAAAAAGAAGTACGCTATTAACTATTAACGTACCTGTCTCTTCCGAAACGATGAGTACTATAACTATCTGAGACTACCATCGTTCCTTCTGAGTTT
+
;====966>>==>><<<>>@@>>C>;D?C?BB9;:A<@;AAB>>?C=???B<??@?CEDD3D?>88444>=?>=/8845555$55.55::<0<>>666>=<4//9)/)/;389;69:::=;;;>>:99599>7<?9945439=B?@;AB5;6:9=:@<=B>BBBDCC?:98:B>500/8;8(//675:;@;?+<B8BB<88:8@@@B=B@@?8<8<998?:?88987;6;<???7:00/<<=9?=@?=<:<@??@BABB:::=;)//0=>8=8??@=<<999(
@ATNG8:01680:03413
GATGGTAGTGTCATATGAGAGTGTGTACTCATTCGTTCGGAAGAGACAGGTACGTTAATAGTTAATAGCGTACTTCTTTTTCTTGCTTTCGTGGTATTCTTGCTAGTTACACTAGCCATCCTTACTGCGCTTCGATTGTGTGCGTACTGCTGCAATATTGTTAACGTGAGTCTTGTAAAACCTTCTTTTTACGTTTACTCTCGTGTTAAAAATCTGAATTCTTCTAGAGTTCCTGATCTTCTGGTATGACTAGTGTACTACTACCATCGTTCCTTCTGAGTCT
+
89::8<><<<55555599::556=>::;;5446444.45.55:::<>9946=;@?=@096;:5;9=<<BBBBBB@CCCCC2@@=@?@B=BBBB@BCDACEAHJB@@@6;;BCBCFF@CBB=B=;;;BBB<<:<FEE?BBBCCCBBCCCCBBBBB@BCB?BC?B?BC@@@BBAB??;;;;6;=D=@@@@@,?B;;:.:;@;;;BBAA4;:;:(9===A>AADE@BDCBA:;6::>=>@9969?@=>@>@=??:99@@;;666???9666>=5:5:8595<<:=>
@ATNG8:01694:03420
GATGGTAGGCGTGTGAGAGTCTGCCCAGGAAGATCAGGAACTCTAGAAGAATTCAGATTTTTAACACGAGAGTAAACGTAAAAAGAAAGGTTTTACAAGCACTCACGTTAACAATATTGCAGCAGTACGCACACAATCGAAGCGCAGTAAGGATGGCTAGTGTAACTAGCAAGAATACCACGAAGCAAGAAAAAGAAGTACGCTATTAACTATTAACGTACCTGTTCTCTTCCGAAACGAATGTAGTACGATGAGATCTCGTGTGCTACCATCGTTCCTTCTGAGTCT
+
:=>?;===;=@A;;95<<:>A@:;905=49=CA000/498===;BCB?BB@C?BDBAADDD3C@BBAAABABBCB=AA::999(7>?8@;@@@4@CD=82/555...927.357<:>.//9///.59:9=>;::=6;:A=4;;99977:3<6??A;?9675>>>9>>==37/386:78-2252+222,2;===*792977758////5/55//37(/.44425./(/.5506397906--)------3355822226222533.--444(--46649492673.....
@ATNG8:01694:03434
GATGGTAGGTGCACATGAGTGTATCCAGAAGATCAGGAACTCTAGAAGAATTCGGATTTTTAACACGAGAGTAAACGTAAAAAGAAGGTTTTACAAGACTACACGTTAACAATAATTGCAGCAGTACGCACACAATCGAAGCGCAGTAAGGATGGCTAGTGTAACTAGCAAGAATACCACGAAAGCAAGAAAAAGAAGTACGCTATTAACTATTAACGTACCTGTCTCTTCCGAAACGAATAGTACCTCTCAGACGCTCGTCCTACCATCGTTCCTTCTGAGTCT
+
BCBB>AAA?C?C@>@@@<<;>>C>>;>>>249///0)/177:=>>D?CC@B==>4:9999$949>@=;565<=>/55;;999(54.4.444&/::3//////8:;;660,,(,,(,(,266;<566;<;;;;=:278/0+/:>:-0//*-(../)//////4=6:99933.393:88178///(///49::::)...5;222777:6;-25;748699696@=====<;7;9;>>4>54-333333,337;;8;:337>;87279948:8>>5;5;0///35969
@ATNG8:01695:03428
GATGGTAGACATATCGTACTCTCTGTACTCATTCGTTTCTGAAGAGACAGGTACGTTAATAGTTAATAGCGTACTTCTTTTTCTTGCTTTCGTGGTATTCTTGCTAGTTACACTAGCCATCCTTACTGCGCTTCGATTGTGTGCGTACTGCTGCAATATTGTTAACGTGAGTCTTGTAAAACCTTCTTTTTACGTTTACTCTCGTGTTAAAAATCTGAATTCTTCTAGAGTTCCTGATCTTCTGGGTGCGCTACAGTCTCTCTACCATCGTTCCTTCTGAGTCT
+
CDDD?CCCCCDDDEAAAEEDD@@@CCDCCC??<?CEE=???A>AA@@AAA>?????6?>AAAA>B>BBAAAABBB?BBBBB1BC>A>??9?ADD?DBB@CC@AA@DDD@BBCEBBBD@DDD?D?DDDCBCCC@DGBB?BBBBBCBBCFCCB@@@D?CCC?CC?C?ABDDDCBCC?CCDDD9A<@<@BBCC1BCCCC:BBCCCBBCCC@CCCC1CBBBC@C@CC?BBBDCCC?B@@@@CCC;@99949@@BCCCCCCBCCCCCCCC?CA@@C?C@D@BBBCCCBB
@ATNG8:01697:03427
GATGGTAGTATCTGCACACTCTGTCCAGAAGATCAGGAACTCTAGAAGAATTCAGATTTTTAACACGAGAGTAAACGTAAAAAGAAGGTTTACAAGACTCACGTTAACAATATTGCAGCAGTACGCACACAATCGAAGCGCAGTAAGGATGGCTAGTGTAACTAGCAAGAATACCACGAAAGCAAGAAAAAGAAGTACGCTATTAACTATTAACGTACCTGTCTCTTCCGAAACGAATGAGTACACACTCTCATATGACACTACCATCGTTCCTTCTGAGTCT
+
999=:::@:@@?;96C?BACBBBBC@CCC=@;;;@B?BADDB>>?B>AC=?9;><;;;;;';/73377997733(3394444$4>49.55)5;<499555;;45068<<9>BB79;??@DBBCBBBB@AA@>@A;;6:AA<????;@?B<<7;@A@@AAB?BBBBDB?BA>AAB@CBBBB:?88;=>DCC///)////99A<<:=::7794975295549@AABBB@B<??B;?=;0777=>?@CBB===?8758<;?>>8?>?6<<3358B8B7C=<<<===
@ATNG8:01712:03410
GATGGTAGTACATGATAGACGACACCAGAAGATCAGGAACTCTAGAAGAATTCAGATTTTTAACACGAGAGTAAACGTAAAAAGAAGGTTTTACAAGACTCACGTTAACAATATTGCAGCAGTACGCACACAATCGAAGCGCAGTAAGGATGGCTAGTGTAACTAGCAAGAATACCACGAAAGCAAGAAAAAGAAGTACGCTATTAACTATTAACGTACCTGTCTCTTCCGAAACGAATGAGACGAGAGTCAGAGCAGAGCTACCATCGTTCCTTCTGAGTCT
+
;==B@CCABCBBBCDCCCBD;;;CGAEGE@CCC@@@?B?BDCCCCC?BB?B@CDBCCDCC3C@BBBBBAECBBC=BC;;;;;';D4;5955&5>>:@CCCECCBB@B?BC?BBD=@@EEDCBBBCCCBCCCC@C@@@?BCDD@A@@=B=B?@=@CBBBCCC@CCCCBB?BB>??@ABBBBD9?9949ACCC3CC?BCBCCBC>D;@<@B;;7;<@?CCC?BA;;;BB?D@CCC=CCC?BABBBCBBBBBBBCCCBBBBBBBBBB@AA>>B?A?B<??BBAACB
@ATNG8:01714:03408
GATGGTAGCTCGCTGAGATATCTCCAGAAGATCAGGAACTCTAGAAGAATTCAGATTTTTAACACGAGAGTAAACGTAAAAAGAAGGTTTTACAAGACTCACGTTAACAATATTGCAGCAGTACGCACACAATCGAAGCGCATAAGGATGGCTAGTGTAACTAGCAAGAATACCACGAAAGCAAGAAAAAGAAGTACGCTATTAACTATTAACGTACCTGTCTCTTCCGAAACGAATGAGTACTACTCTCAGAGACACACTACCATCGTTCCTTCTGAGTCT
+
@CJD?BBBBDCCBBCBCCCCCBBB@CCC@CCEG@@>@@CCB@@AC@CD?B??AABBBBB3A?BCC?>>DDAAA:??9;;;;*;A>C?BBB:CDD?AB@BCCCBC?B@BC?CBB?BBBABBCCCECBBCBBB>ACCC@BBAAABB?B@CBB>BBBCA@AB>BB@@AB>BB?BBC@CBBBC=<>?=@BDDE3@?=?BBDBBBAA?B?BDBB?B=BBBBB@BB@?798>=;>BB;BCB?BBBCDDAAAAABBBBCBBBBBCCCCBB?BAAAC@C?C?BBBBCB>>
@ATNG8:01723:03404
GATGGTAGCTCTGCTCTGACTCTCGTACTCATCGTTTCGGAAGAGACAGGTACGTTAATAGTTAATAGCGTACTTCTTTTTCTTGCTTTCGTGGTATTCTTGCTAGTTACACTAGCCATCCTTACTGCGCTTCGATTGTGTGCGTACTGCTGCAATATTGTTAACGTGAGTCTTGTAAAACCTTCTTTTTACGTTTACTCTCGTGTTAAAAATCTGAATTCTTCTAGAGTTCCTGATCTTCTGGTGTCTGATCTGTATCACTACCATCGTTCCTTCTGAGTCT
+
;6BD;CCCCBBBCBBBABACDCCCCCCCCCCC??@@;@B?B@DD@@ACCACCFDD@C?BBBC@CADFCCC;;;EAEEEDD5AA?ACDE>CC;;9;CB?BC:;;@CDGFCCCCBBBC@CCC@C@CCBB@@@C@BCCC@DBBBCBCCCBBBCCCCD?BAA@DC?B@@?@BBBBCC:;;BBB7B>B>BBCCC5CBCCG?CCCCGCCCCC=@A@@*;;A;;8;>AD@@AACBCB@C?AACCCC?AAHACCBBCCCBBBBBBBCCCCCC@CCBAC@B@B@BBBCDDBB
@ATNG8:01727:03429
GATGGTAGTACATGATAGACGACACCAGAAGATCAGGAACTCTAGAAGAATTCAGATTTTTAACACGAGAGTAAACGTAAAAAGAAGGTTTTACAAGACTCACGTTAACAATATTGCAGCAGTACGCACACAATCGAAGCGCAGTAAGGATGGCTAGTGTAACTAGCAAGAATACCACGAAAGCAAGAAAAAGAAGTACGCTATTAACTATTAACGTACCTGTCTCTTCCGAAACGAATGAGTACTATGTTGAGCTCTATACTACATCGTTCCTTCTGAGTCT
+
:::=8<666@=BBCDDDBA@000==<A=CACB;;;@:>8@BCEA@??BB>B?@@A@@@@@0B?BBCHCCCDCDC<A?:9999$5;7<.66606<>9;AA@BBECC@D7;;7;@@?AAABAACCDDECCCBFB@BBAA>;;;@AA@@?C@CCC@CCBBDDCC@CDDCCB@CC=@?A????@@;997;===?=.<;5;;;><>@?@<@<@@>>:>>;;ABC?@ABB@@@-0-0>>5><<;;??BBBBBAAAC>ABEBBBAACBC@@@CCBBB=A=A3998AA=??
@ATNG8:01678:03473
GATGGTAGTGTCAGTGCGCGTCGTCCAGAAGATCAGGAACTCTAGAAGAATTCAGATTTTTAACACGAGAGTAAACGTAAAAAGAAGGTTTTACAAGACTCACGTTAACAATATTGCAGCAGTACGCACACAATCGAAGCGCAGTAAGGATGGCTAGTGTAACTAGCAAGAATACCACGAAAAGCAAGAAAAAGAAGTACGCTATTAACTATTAACGTACCTGTCTCTTCCGAAACGAATGAGTACGAGAGAGCTCACGTGTCTACCATCGTTCCTTCTGAGTCT
+
444406=>CDBCBCHCBAABCCB@@?ADMGCCCCCCAC@BCACCBB?BC?C@CCA:9:::(9;>9:9??>ACCD8==?????,@B>B?CBB:CBB?BBBA@@C;;9;?BB@CCB?A@BCDBBCEFCCCCA@@<@@@A>AAAABBBC?B@BCC?DCCBBABA?BBB???:?A;>=>3::@@@@2@::3:::::)87/6;<=>@?>>;><@@BA;>:;;@A@>@@@A@=?;?<?AA9AA@=000???ABBBBBBBBBBBBF?@766<<,//9:D?C<?788>===@A
@ATNG8:01683:03496
GATGGTAGTGTCAGTGCGCGTCGTCCAGAAGATCAGGAACTCTAGAAGAATTCAGATTTTTAACACGAGAGTAAACGTAAAAAGAAGGTTTTTACAAGACTCACGTTAACAATATTGCAGCAGTACGCACACAATCGAAGCGCAGTAAGGATGGCTAGTGTAACTAGCAAGAATACCACGAAAGCAAGAAAAAAGAAGTACGCTATTTAACTATTAACGTACCTGTCTCTTCCGAAACGAATGAGTACTATAGACTATCTGAGACTACCATCGTTCCTTCTGAGTCT
+
::;?;EDABBCBBCCCCCCBBBBCC@CCC@BBBCAA?A=@@BBBBF@BB?B>A?>88888(:;BAB???CCABA=BCCCDCC5BB?B?BBBB2BBC@BBCCCCBCC>A>@C?AAB<@???@BCCCCBBBCCCB@CCCE=??BAAABB>C@CBB?BBCCCCCC@@??BBB@CC@>>?499999+:?>;:88888%8>:;888>@>888*89>>88183;=AA@>@@@AA??=?=ABB=BAA>ABCBBBBBBCBBC;;;BBBBAAABCBB?BBBBB?B?B?BBBBB888
@ATNG8:01687:03453
GATGGTAGGCACTGCGCACACATCCCAGAAGATCAGGAACTCTAGAAGAATTCAGATTTTTAACACGAGAGTAAACGTAAAAAGAAGGTTTTACAAGACTCACGTTAACAATATTGCAGCAGTACGCACACAATCGAAGCGCAGTAAGGATGGCTAGTGTAACTAGCAAGAATACCACGAAAGCAAGAAAAAAGAAGTACGCTATTAACTATTAACGTACCTGTCTCTTCCGAAACGAATGAGTACTACTCTCAGAGACACACTACCATCGTTCCTTCTGAGTCT
+
77;D@AAA65555999966;;<>??7=BE@FCCC<;499@>@A@@B?A@>A>;;:@@BBB3B?BBB;;:DCFDD;>9:::9;*5;596<>?2>?>9A<@BCBCCB@B@CC@DCC?BBAABCCCDDBBAAABB@B@@@=@:::CCAB@B?B;:5:??>@ABB?BBB@@@<@@>BC=>?9737)322+255777$6:6////99;==:?;<5564:4:ACCC?AAAAA@B6949=<5<?@:879AABB?@?BBBBB?AAADB<;<=//*/888:4:/6-5/599///
@ATNG8:01688:03476
GATGGTAGCATCATGCATATCTCACCAGAAGATCAGGAACTCTAGAAGAATTCAGATTTTTAACACGAGAGTAAACGTAAAAAGAAGGTTTTACAAGACTCACGTTAACAATATTGCAGCAGTACGCACACAATCGAAGCGCAGTAAGGATGGCTAGTGTAACTAGCAAGAATACCACGAAAGCAAGAAAAAGAAGTACGCTATTAACTATTAACGTACCTGTCTCTTCCGAAACGAATGAGTACGAGAGTCAGAGCAGAGCTACCATCGTTCCTTCTGAGTCT
+
?<?GGDCCCDBBCAAACBCBBBCCC@CAB@BBDC@@>@?AAB???D@BB?B@BAA?????.?>BBBBBBCC@BA<@?@AAAA2A@=B4;;;&9@@;@AAACCCBB@B@CC>@?B=@@BBBCCDDECBBCDBB?BBCD?AABBCBBB>B?B@@>ABBCBBBB?>??BBC@BB@9898<<888*9>>;:::::(9>9>888@A???<A=>>>?<@<@ACCC@CCCCCBB@B@BCC>BBB>AABCCCCDBB@A@BCCB@@ABB@@AAA=A@>>>=D<A8=>A@@;:;
@ATNG8:01689:03479
GATGGTAGCTCACGTACGTCACACGTACTCATTCGTTTCGGAAGAGACAGGTACGTTAATAGTTAATAGCGTACTTCTTTTTCTTGCTTTCGTGGTATTCTTGCTAGTTACACTAGCCATCCTTACTGCGCTTCGATTGTGTGCGTACTGCTGCAATATTGTTAACGTGAGTCTTGTAAAACCTTCTTTTTACGTTTACTCTCGTGTTAAAAGTCTGAATTCTTCTAGAGTTCCTGATCTTCTGGACGACGCGCACTTGACACTACCATCGTTCCTTCTGAGTCT
+
?::C@DCCCCBBCCCCCBCCBBBCCCC@@B::9;CCC?CC@C@CCCBBAC@CC?@??C>BABB?B?BBBBCCCBB@BBAAB3BB>CBBB>@@?B?@BC?AA5:9ABAA?BBB>>>==6===9=<AAA==<;67:://*/;<<>>>A@@@BBB???6<::5;A<A<>>??>>>>>:===@@6@=A=?@???/?D@>@3:888:6:///5:::-78579>7;6<<49=@@@>A=B69997//)-66066---322---6268:::8-,(,,,22(,(,068688998
@ATNG8:01690:03465
GATGGTAGTATATCGCGTCGCTATCCAGAAGATCAGGAACTCTAGAAGAATTCAGATTTTTAACACGAGAGTAAACGTAAAAAGAAGGTTTTACAAGACTCACGTTAACAATATTGCAGCAGTACGCACACAATCGAAGCGCAGTATGGATGGCTAGTGTAACTAGCAAGAATACCACGAAAAGCAAGAAAAAGAAGTACGCTATTAACTATTAACGTACCTGTCTCTTCCGAAACGAATGAGTACATAGATATACGTATAGCTACCATCGTTCCTTCTGAGTCT
+
;66>;@DCBBBCCCFECCCCBDCCC?CDC@CCBCCC@CBBAADDCC@CC?C@BAB@@@@@1??DCCAABBCAA@;?9;:>>>,?@<?9@@@7@BC@CCECCBBCC?C@BB?AAC@BBBBBBGICCCBBCBBB?BCAB@BA@A>??BBB?BBB>AABBABCC?DAAAA?=??;===4:7////)///)/////(-727.//99;;<6<59:<A1817=CA@>@@@CCCB@C@CCC>BCC?CABACCCA@AACCCCCC>==AAAAAAA;=<=?B?A=D;A@@@@;;;
@ATNG8:01698:03493
GATGGTAGGCGAGAGTGAGACGCAGTACTCATTCGTTTCGGAAGAGACAGGTACGTTAATAGTTAATAGCGTACTTCTTTTTCTTGCTTTCGTGGTATTCTTGCTAGTTACACTAGCCATCCTTACTGCGCTTCGATTGTGTGCGTACTGCTGCAATATTGTTAACGTGAGTCTTGTAAAACCTTCTTTTTACGTTTACTCTCGTGTTAAAAATCTGAATTCTTCTAGAGTTCCTGATCTTCTGGGCTGCGCTGATATGCGCTACCATCGTTCCTTCTGAGTCT
+
8>AB;=BB?BBCCCCCCCCCCCBAACCECCCC@BBBC=BB@C>ADBBBBD@CDGBA=?;?@AC>B@BBBBBCBBB?BCCCC3BB?BB>>7>B??;?>?9?@<A@ABCC?B:;;>>>?=A??;?<ABC@@==<<AADD8==>?88:>=?>@==;;;6;;?<@A=F=??>>>@>>>=A9;=>6<=C9::;;;+:@:::*//6///<==E<AAAA.<:::A;D;AA<@??>===:>7<<=:;;666<<6=///=999@A;;;;777//+/69660859166:99:=@
@ATNG8:01701:03491
GATGGTAGAGAGACTGTAGCGCACCCAGAAGATCAGGAACTCTAGAAGAATTCAGATTTTTAACACGAGAGTAAACGTAAAAAGAAGGTTTTACAAGACTCACGTTAACAATATTGCAGCAGTACGCACACAATCGAAGCGCAGTAAGGATGGCTAGTGTAACTAGCAAGAATACCACGAAAGCAAGAAAAAGAAGTACGCTATTAACTATTAACGTACCTGTCTCTTCCAAACGAATGAGTACTATGTAGAGCTCTATACTACCATCGTTCCTTCTGAGTCT
+
>::<9=BA@;;;BBCCCCHFCCBAA=ABC@BBCBBB?B?BABABBB?A@>A?@@AABBBB1B?DDAABCCC>??899;CCCC5BA;@.999&9>>9ABBBABBBB@BACD@BBC@BBCDDBCDFCBBBDC@@=@@BB>AABB????<@?BBB?BCC@?ABB@DCBBBB=@A????799@AA9@::38::::*:<8=888;;AAA=A;@?AC<B<AACBB@CBCBBBB?A<@=5@00*0@@@BBBBCDBB?????@AA>>>BBBB7;;=>@;?8<077<:::@?
@ATNG8:01702:03473
GATGGTAGTAGTACACTAGTCATACCAGAAGATCAGGAACTCTAGAAGAATTCAGATTTTTAACACGAGAGTAAACGTAAAAAGAAGGTTTTACAAGACTCACGTTAACAATATTGCAGCAGTACGCACACAATCGAAGCGCAGTAAGGATGGCTAGTGTAACTAGCAAGAATACCACGAAAGCAAGAAAAAAGAAGTACGCTATTAACTATTAACGTACCTGTCTCTTCCGAAACGAATGAGTACACACTCTCATATGACACTACCATCGTTCCTTCTGAGTCT
+
AACC?CBBBB@@ACHFBBBBBBCCCABAB@BBBB;;9;@BBDDDDCACI@B@@@@@AAAB2B@BBCBBBAAA@@9@?@@BBB0;;6;>BBB:BBC@BCBBBAAAB@B@CD@CBB=@?AABBCCCCCBBBBBB@DBBB?BBBBBABB<A=@?@>@CCCCCCCABBB@AA?BB?989399999,9=<8988888%8=8A878??ABD<?=?<==5;5;=AAB?BDCAAAA=A=ABB=BBC?BBBCBBBABBBBBCAAA>@BBCBBDBB?BBBBB?B@D?BBEAA@?@
@ATNG8:01704:03450
GATGGTAGCGAGCGAGTGTGTATACCAGAAGATCAGGAACTCTAGAAGAATTCAGATTTTTAACACGAGAGTAAACGTAAAAAGAAGGTTTTACAAGACTCACGTTAACAATATTGCAGCAGTACGCACACAATCGAAGCGCAGTAAGGATGGCTAGTGTAACTAGCAAGAATACCACGAAAGCAAGAAAAAGAAGTACGCTATTAACTATTAACGTACCTGTCTCTTCCGAAACGAATGAGTACGTGTGACGTACGTGAGCTACCATCGTTCCTTCTGAGTCT
+
999<8<FDDBB@?ACBBBCBBCCCD?ABB?CCCC;:8;?ABDBBAC?CB>A?A?B;;;;;*9<BCCGFBABBBD>BBBDDDD2CB=@4999.<BDAHCCCCCCBB?B?BB?BBB?AAA@AADCCBBBCCCBB@CDCC?BBBBBBBB?CBDA@>@CCCCCCC?DDDBBB?BC=CA@499998*999299999(7>;A799FFBA@;@;??@@;@<ACCBB>AAAA@?@<@?BBD?F@@>ACCBCBB???BBCCCDBBBBD???AAD@B@@@B?B@C?ABBBB@=>
@ATNG8:01704:03478
GATGGTATGCGTGAGAGAGAGACCCAGAAGATCAGGAACTCTAGAAGAATTCAGATTTTTAACACGAGAGTAAACGTAAAAAGAAGGTTTTACAAGACTCACGTTAACAGTATTGCAGCAGTACGCACACAATCGAAGCGCAGTAAGGATGGCTAGTGTAACTAGCAAGAATACCACGAAAGCAAGAAAAAGAAGTACGCTATTAACTATTAACGTACCTGTCTCTTCCGAAAGAATGAGTACTACTCTCATATGACACTACCATCGTTCCTTCTGAGTCT
+
A?ADAGCAABBBBBCCCCCBCBDD=ABC?CCAAAA@A?BBCBBBB>BB@B?BBBBBBBB1B?BBCBBBBCBBB;AB;;;;;*;C>C5;;;*9@A>BDBCGCAA@>@>@BBBBE?BCBAAABBBCCDC>>>B?BABB@BBBBBAB>:A?BAA>ADBBABBB?856AAA<>><>BB7;;???7>><988777(8@:==>>@A@??=?=A>>>:>:=@BBB?BBBAAEE?B?ACD=BA?AAACCCCCBB>>=BBDDCBABA?@@B=A>>=A>@?B>AACAA:99
@ATNG8:01706:03466
GATGGTAGTGTCATATGAGAGTGTGTACTCATTCGTTTCGGAAGAGACAGGTACGTTAATAGTTAATAGCGTACTTCTTTTCTTTGCTTTCGTGGTATTCTTGCTAGTTACACTAGCCATCCTTACTGCGCTTCGATTGTGTGCGTACTGCTGCAATATTGTTAACGTGAGTCTTGTAAAAACCTTCTTTTTACGTTTACTCTCGTGTTAAAAATCTGAATTCTTCTAGAGTTCCTGATCTTCTGGATAGCGACGCGATATACTACCATCGTTCCTTCTGAGTCTT
+
555C:CBCB@CABDC;;;BCBBBCDDBBA@@@?BBCB>BB?B@;;9B9=94555993:9=A?A<@=;;:99444:34444&444(43<<0555505==8=>7;;65;C?BBBCBCCC?B@@4;5;A<<;CAB=BB;;5;AAABAA@ACDCCCCCC@CBB@CC?B=@;;;@@DCD@B;;;;;*;;@4:9999'9>?DD79;00==00/96<<<<*:9955.549D<>==00/:6=6=;>C>B=BAA;0000000:>@@9959999<:7;;5558=5:5::;:<<:=9
@ATNG8:01707:03499
GATGGTAGGCGTGTGAGAGTCTGCCCAGAAGATCAGGAACTCTAGAAGAATTCAGATTTTTAACACGAGAGTAAACGTAAAAAGAAGGTTTTACAAGACTCACGTTAACAATATTGCAGCAGTACGCACACAATCGAAGCGCAGTAAGGATGGCTAGTGTAACTAGCAAGAATACCACGAAAGCAAGAAAAAGAAGTACGCTATTAACTATTAACGTACCTGTCTCTTCCGAAACGAATGAGTACCTCTCAGACGCTCGTCCTACCATCGTTCCTTCTGAGTCT
+
9:@CF@;@:BBAB96;CBBBBCBBB>CCIGHGCC@A<A@<<9@@AB?BA?C<@???===>)0+0:00/9:8/33(3336666'6:490666&//85:8:===>@?<C<BD<>9807:::866?A?>@A;;;@:;;:9+//666:<<7=8<<=8>;:9:A>>9>AA;?@><;5822+25888-555+22222$274;9995579=173:888:>:<6///599;9=>?7:78<:4/00*/;99588;@@>>>>>;;;?@?;;7;==:>==;;6;<A9;;;@AA=:
@ATNG8:01708:03474
GATGGTAGCAGACGTGACAGAGCGCCAGAAGATCAGGAACTCTAGAAGAATTCAGATTTTTAACACGAGAGTAAACGTAAAAAGAAGGTTTTACAAGACTCACGTTAACAATATTGCAGCAGTACGCACACAATCGAAGCGCAGTAAGGATGGCTTGTGTAACTAGCAAGAATACCACGAAAAGCAAGAAAAAAGAAGTACGCTATTAACTATTAACGTACCTGTCTCTTCCGAAACGAATGAGTACGATGAGATCTCGTGTGCTACCATCGTTCCTTCTGAGTCT
+
;<<@@CCCCCCCBBBCBECCCBBBD?A?A=@CCCCB?B>??CBBBB???;?=AAAAAFCC+B>BCBBBB?>=CB<@=BCBCB3@B=@?CCC:CJIGDBBBBAB:;::@CC?BBF>@@AABCHLCCBBBCCBA?AABB>AABBCC??<@@B@@=@C6::AAA>BBBBBB>??98999>>:999+9992767788%8=8=856>>=>>8=8:9:>5;5;=ACA?AB@?@BE?B?CCC>BCD@BAABABCBBBBB>>>B>>>CG>;;;>>:>>==B=B=B7;;A:::;;
@ATNG8:01715:03450
GATGTAGAGAGACTGTAGCGCACCCAGAAGATCAGGAACTCTAGAAGAATTCAGATTTTTAACACGAGAGTAAACGTAAAAAGAAGGTTTTACAAGACTCACGTTAACAATATTGCAGCAGTACGCACACAATCGAAGCGCAGTAAGGATGGCTAGTGTAACTAGCAAGAATACCACGAAAGCAAGAAAAAGAAGTACGCTATTAACTATTAACGTACCTGTCTCTTCCGAAACGAATGAGTACGATGAGATCTCGTGTGCTACCATCGTTCCTTCTGAGTCT
+
9;<BBDEDCAAACDCFCCCCCBCB<BDD@CCCC@@>A?BAAABBC?BB?B@CCC@AA@A2A@EBBBBCCDBAB=BCCCCCC5BB=C7;;;6;CDACBCBCBBBB?B?BB@BBB<@?BBBBCDDCCCCCCCB@BCBB?B@A@BBAA=B=ABB?BCBBBBBB?BBBCA@?BD?>>?9<<888*9>>;:::::(8>9A888@@CAA<A;??AA=A<>>BCC@CBBBABA>A>ACA=C>>;?ABBBBDCCCCCAB>?=>=@@@>>>AA<??@@@=C<A8<;?;;;==
@ATNG8:01715:03496
GATGGTAGGTGCACATGAGTGTATCCAGAAGATCAGGAACTCTAGAAGAATTCAGATTTTTAACACGAGAGTAAACGTAAAAAGAAGGTTTTACAAGACTCACGTTAACAATATTGCAGCAGTACGCACACAATCGAAGCGCAGTAAGGATGGCTAGTGTAACTAGCAAGAATACCACGAAAGCAAGAAAAAGAAGTACGCTATTAACTATTAACGTACCTGTCTCTTCCGAAACGAATGAGTACAGAGAGTACGATATGTCTACCATCGTTCCTTCTGAGTCT
+
<=>C@C6;89A;@?AACCCCCCCBB?CBB?BCCC@?=@?BBCCCDE@BB@B?ADG::::;*;=BBCCCCCBBBC>CCCGKFI5BB<@<@AA9@AC@BC@ACBBA@>A?CD@C@@599AACDDCCCCCCCCBB?BBBB=@@AAAB??=@@AAB?BABAA;;9=:9:AAA?BB?BBB<??999,9<<899999(8?8>56699==@;?;A>?>:=8;<BAA<ABAAA@@?B?BCD=BBB>AAAABBBBCCBBBBBBBBBCBBB>=>D@BB:;;<A:<8<<::;?@@
@ATNG8:01716:03452
GATGGTAGGCGACATACATACGCGCCAGAAGATCAGGAACTCTAGAAGAATTCAGATTTTTAACACGAGAGTAAACGTAAAAAGAAGGTTTTACAAGACTCACGTTAACAATATTGCAGCAGTACGCACACAATCGAAGCGCAGTAAGGATGGCTAGTGTAACTAGCAAGAATACCACGAAGCAAGAAAAAAGAAGTACGCTATTAACTATTAACGTACCTGTCTCTTCCGAAACGAATGAGTACTACTCTCAGAGACACACTAATCGTTCGGTCAGAGTCT
+
445@:=CC:C;66;>=;BA@@@A@C;@@B6:9?@BB?B>BBBAC@?<?A=?<@:;;999:*9=BBAABBBBCCD>CCCCFFF5;:9<@BBB:BBB?BABBB@@@@5;5;?;@CC=AAA9;;ABBCCCCICBB@BBBA>AA;:;BBC@DACAA?@@CDCCBD@AAA::09>@;000+0009288<8777777#7;47733=6888;A;;79>;B=B>CCDA;;;AA@C@@<@@=5=00,000:==?=A?A>>?A@@@AAABBB=><@@@C?@@=@AC@A@BBD
@ATNG8:01716:03467
GATGGTAGCGCACACATAGATACAGTACTCATTCGTTTCGGAAGAGACAGGTACGTTAATAGTTAATAGCGTACTTCTTTTTCTTGCTTTCGTGGTATTCTTGCTAGTTACACTAGCCATCCTTACTGCGCTTCGATTGTGTGCGTACTGCTGCAATATTGTTAACGTGAGTCTTGTAAAACCTTCTTTTACGTTTACTCTCGTGTTAAAAATCTGAATTCTTCTAGAGTTCCTGATCTTCTGGCTCTCGGTAGACAGATACTACCATCGTTCCTTCTGAGTCT
+
@@@B@BBBBDDCCCCCCCDCCCCBBBCCCCBB?BBCA=AB>B?BFGHDBB?BCCCC?C?BBBC?B@DCCCCDD??>?CFDD3BB?BBBC<?@@@<ABB?BC:<;BDEH@CCDDDCBB@BCC@C?CCCDABAC@CECF@CABACCCCCCCDDCBBB?CBB@AA>A@CCCCBBBBF>@:;;;.;=@;;;;;.;BBCG?ECCCEGCCBBADDDD3FBBCC@CACC@BCCCB@?>@@CCCCCD<@?DACCABBCABBBCCCCCDDDCBB@99:CC@C?A?BBCBBB87
@ATNG8:01718:03495
GATGGTAGCGAGCGAGTGTGTATACCAGAAGATCAGGAACTCTAGAAGAATTCAGATTTTTAACACGAGAGTAAACGTAAAAAGAAGGTTTACAAGACTCACGTTAACAATATTGCAGCAGTACGCACACAATCGAAGCGCAGTAAGGATGGCTAGTGTAACTAGCAAGAATACCACGAAAGCAAGAAAAAGAAGTACGCTATTAACTATTTAACGTACCTGTCTCTTCCGAAACGAATGAGTACAGAGAGTACGATATGTCTACCATCGTTCCTTTCTGAGTCT
+
8:@E@CCCDCBCBBBBCCCCCCCDC@CBB@BBBBAC::8:AABAA@<@@=?<??A;;;;;*99=@BCCCBBBBB=B@@AMII5CB?C5<;7;@@?C@;;CCCCC?B@BE??@?<?>>?@@CCCDBBBCCCCADCBB>@?@ABABC>B>B::6;CABBBBF@CCBCAB>BB>AAB>@@A??8>99399999(9>9???ABDDBB?>:==777179<ACBB?BB@@@BB?B>A@B9@:;5;@AABCCDDBBBCCBBAACABA@@BBB=A888B<A5;;3:>>??;;;
@ATNG8:01720:03464
GATGGTAGCATCATGCATATCTCACCAGAAGATCAGGAACTCTAGAAGAATTCAGATTTTTAACACGAGAGTAAACGTAAAAAGAAGGTTTTACAAGACTCACGTTAACAATATTGCAGCAGTACGCACACAATCGAAGCGCAGTAAGGATGGCTAGTGTAACTAGCAAGAATACCACGAAAAGCAAGAAAAAAGAAGTACGCTATTAACTATTAACGTACCTGTCTCTTCCGAAACGAATGAGTACTGCGTCTCACTCTCGCCTACCATCGTTCCTTCTGAGTCT
+
B<=DACBBBCCCCBCBFBBCCCBAA>@AB?BAAA99::?ABCBBBB?BB?C>@@@AAABA2C?CCDAAACBBBF>B=@@@@@0=@;@9@@@7ABF>BBCCCCBBB@C@CD=?@@;@A@ABBDCDFCCCCBCB@BBA@=@@@@AB@A=A?B@@=@CBBBCBB?AABBBB?BB?AAA=??::99+9993999999%0<7<///;=AAB<A<@@@@7;7;ACBC@EAAA@@@;?;?A@9@::69@BBCBBBCCBB@@@CDCDCD@@>ABB=A@@?B?C?C?BCCCBBAB
@ATNG8:01720:03484
GATGGTAGTATAGAGCTCTACATAGTACTCATTCGTTTCGGAAGAGACAGGTACGTTAATAGTTAATAGCGTACTTCTTTTTCTTGCTTTCGTGGTATTCTTGCTAGTTACACTAGCCATCCTTACTGCGCTTCGATTGTGTGCGTAGCTGCAATATTGTTAACGTGAGTCTGGTAAAACCTTCTTTTTACGTTTACTCTCGTGTTAAAAATCTGAATTCTTCTAGAGTTCCTGATCTTCTGGATACACTCATGTGCACCTACCATCGTTCCTTCTGAGTCT
+
ABCD@CBBBCCCCCCEEDDDBBBABCCCCCAA>@CCB=BB>A>ABBBDCC?CCBBB>B=AACB?C?BBBBBBCAC:>>CDD/==:<<<=8=BCC?AAD@DC086=B;;8;@@BBA<;8>AB<@;@@@@@@AA<AABC;;;;@@@@@===>===9==><>A<A<AAA>?>>>AA<AAAA5A=A:>>AAA/AA@>?5<99667?===06767(8>>?B<C=BA<?@@AA??:?;@@AA??7::A<AAD?@>>>=>=AAAAA;@@@<::::@<A<A:>>?A>>=?
@ATNG8:01725:03466
GATGGTAGCACGAGTCACTCATATCCAGAAGATCAGGAACTCTAGAAGAATTCAGATTTTTAACACGAGAGTAAACGTAAAAAGAAGGTTTTACAAGACTCACGTTAACAATATTGCAGCAGTACGCACACAATCGAAGCGCAGTAAGGATGGCTAGTGTAACTAGCAAGAATACCACGAAAGCAAGAAAAAGAAGTACGCTATTAACTATTAACGTACCTGTCTCTTCCGAAACGAATGAGTACGATGAGAGAGCTCTCTCTACCATCGTTCCTTCTGAGTCT
+
94<=7;;>==C>BBBAAACCABBCC@CCC@CBCCAA?A@BBDDCCC?BB?A<@@9::BAA2B<??BAAABBCBF>BBBBBBB2AB>A5;;;-;BB9AABBBCB;;;;@CC@BCC@BBACCCCEECCBBCDCC@C;;:=@@?AAAAA>B@BBA>AA@@@@???BBBCCC???;=>>8<?===5999399<>>.9A5>;<=@@AAA6;7;<<<:>8=@B;;8;@@@AAA>A>ADA9A:959AAABBBBB???CBBBA@?===;;;=:9<///>=@9:1;;?AA?;;
@ATNG8:01679:03504
GATGGTAGCATCATGCATATCTCACAGAAGATCAGGAACTCTAGAAGAATTCAGATTTTTAACACGAGAGTAAACGTAAAAAGAAGGTTTTACAAGACTCACGTTAACAATATTGCAGCAGTACGCACACAATCGAAGCGCAGTAAGGATGGCTAGTGTAACTAGCAAGAATACCACGAAAAGCAAGAAAAAAGAAGTACGCTATTAACTATTAACGTACCTGTCTCTTCCGAAACGAATGAGTAGTGTGCGACGTGTCTCCTACATCGTTCCTTCTGAGTCT
+
ABAC@CBAABBCDAAACCDDCCCCBBBB>BCCC@@>A@ABBBBBA?BB@B>BB@BBCCC2B<BCCABBBCBBC>C?@@CCC5CC?B?BDC;CGDACAAACCDDC@D@AA@BBB<@ACBCCCCCCCBCCCBB?BBBB@BA@ABBBB>C@CBB?BCDDDDCC?AAABBB@BC>A?@2999999+999399999:%0>;?///;<ABA;><>???7;7;@CBB@BCBBCCC<>9?><6=??;???@A?>>BEBBBBABBBDBBA?B@@>==AA=D=A:AAAB??==
@ATNG8:01680:03516
GATGGTAGGCGTGTGAGAGTCTGCCCAGAAGATCAGGAACTCTAGAAGAATTCAGATTTTTAACACGAGAGTAAACGTAAAAAGAAGGTTTTACAAGACTCACGTTAACAATATTGCAGCAGTACGCACACAATCGAAGCGCAGTAAGGATGGCTAGTGTAACTAGCAAGAATACCACGAAGCAAGAAAAAGAAGTACGCTATTAACTATTAACGTACCTGTCTCTTCCGAAACGAATGAGTACCTCTCAGACGCTCGTCCTACCATCGTTCCTTCTGAGTCT
+
456>;@DC@C;;;995BBBBBBBBB7=CD@=9;DCC@D@CDBBBBB?BB:;8;AAABCCC3C@CEBBBBBBBBB?BAAADDD3>><?=AAA599B?@<<@666>=>E=??<?==8=<;:::====;;;??>>;>BGH<???>>=>>0708;:4;;AAA@@@<@AA?BB@BB?A==;>>:94:;>9:::::*891897<676AB9@<@@:;5;:=;;;><@??=<<=5;5;67.600+0=;;;8818==<=;;;;;==>AA=>>>=?;;;;5;5;7;;@BAAAB
@ATNG8:01682:03542
GATGGTAGAGTATCATGTGTATCTCCAGAAGATCAGGAACTCTAGAAGAATTCAGATTTTTAACACGAGAGTAAACGTAAAAAGAAGGTTTTACAAGACTCACGTTAACAATATTGCAGCAGTACGCACACAATCGAAGCGCAGTAAGGATGGCTAGTGTAACTAGCAAGAATACCACGAAAGCAAGAAAAAGAAGTACGCTATTAACTATTAACGTACCTGTCTCTTCCGAAACGAATGAGTACGAGAGAGCACACGTGTCTACCATCGTTCCTTCTGAGTCT
+
5::=<BCBBBBDCFC;;=EDDCDA@@AFC@CCB@@@=@?BCFBBBD@CC@B?BAAAAAAA2B>BBCFCCCFCDC>;;;;;;;(;B=@5;;;*:?>9@@@@BCBBC?B@BB@BBB>AABABBBBBCBCCDBBB@CC@@>ABBABBAA>B@BBB@BCBBBCBC@CCCBAB?BC<????AAAAA8??=9>>>=?.:=;@000@=??@<>;>@@B<?;==BBB?BBB@@@D@C@CBE=BBD?BAAABBBB>>=BAB@AABABA@@@@@A>ABBBB?B?B<???BBBCC
@ATNG8:01688:03502
GATGTAGTATATCGCGTCGCTATCCAGAAGATCAGGAACTCTAGAAGAATTCAGATTTTTAACACGAGAGTAAACGTAAAAAGAAGGTTTTACAAGACTCACGTTAACAATATTGCAGCAGTACGCACACAATCGAAGCGCAGTAAGGATGGCTAGTGTAACTAGCAAGAATACCACGAAAGCAAGAAAAAGAAGTACGCTATTAACTATTAACGTACCTGTCTCTTCCGAAACGAATGAGTACACACTCTCATATGACACTATCGTTCCTTCTGAGTCT
+
<9;A<BBBC9;;CCC9==A@@ABC@CCD@CCCC9:;;@BBDCCBB?BC?C?BBBBCCCC3C?CBBBBCCBBBC=@@;;;;;*;C>C5;;;.;BC?CCCCDCCCB@C?AA>ABA>BBBBBCCCCCBCB@??B@B@AA?BBBBBCBB>B=A@@>ABBABA@?=?BBBBA?DD@AAA=@@?=<5=:818<<<=+=>:=;;;@@@AA<><>===1838ACCD@@A@BAAA?B>@?C>B??<?BBDCCCCBBBB@@>>>??BABBBBAABBCAC?C?BBBBBBBB
@ATNG8:01693:03520
GATGGTAGCAGACGTGACAGAGCGCCAGAAGATCAGGAACTCTAGAAGAATTCAGATTTTTAACACGAGAGTAAGCGTAAAAAGAAGGTTTTACAAGACTCACGTTTAACAATATTGCAGCAGTACGCACACAATCGAAGCGCAGTAAGGATGGCTAGTGTAACTAGCAAGAATACCACGAAAAGCAAGAAAAAAGAAGTTACGCTATTAACTATTAACGTACCTGTCTCTTCCGAACGAATGAGTATGATGAGATCTCGTGTGCTACCATCGTTCCTTCTGAGTCT
+
C@BG@CBBBCCE@AAACBAAABBBC?@@@?@ABB00+0600/:::;:@<<@?BCCAA@@@.@<@@@::9BBBA;??7:7===.?C?B?BBB9????CB9:7=;555'24:87>=;5<;88@AAAAB;;;BBBBACDHG?BBBABCCC=B=A:;5;CA@@BCC?AAAAAA=AE>BBB8<<9999+99:29AAAAA'A>837.7?A?>>>;?<;;;D:=8;;A::4:A@@ABB?B>AB?CBB?BCC@?@:;;CC;;<CCCBBBDB@@?BC=?@BCDAC=?>??BBB???
@ATNG8:01696:03546
GATGGTAGCTCGCTGATGATATCTCCAGAAGATCAGGAACTCTAGAAGAATTCAGATTTTTAACACGAGAGTAAACGTAAAAAGAAGGTTTACAAGACTCACGTTAACAATATTGCAGCAGTACGCACACAATCGAAAGCGCAGTAAGGATGGCTAGTGTAACTTAGCAAGAATACCACGAAGCAAGAAAAGAACGTACGCTATTAACTATTAACGTACCTGTCTCTTCCGAAACGATGAGTACTGTATCTATGTGTGCGCTACCATCGTTCCTTCTGAGTCT
+
:<<=8::>>555BBCB?C>9A>00/27993/5554;7=055;<<;<8?=3807;>>CCAA1?33333389;788.7744444$4:.5.55)5995<>666@@@@:>7?;:959<?@??@@AAAAAAABCCB>@?9:9,9????BAA=@=>>95::454:881//)//66377,33339933.387188;;/9925222555556/5.572.(..3.//72//555:949+/--(-68--/69998888333::::=FB==9:5515>>;=4:4;5;7::66//
@ATNG8:01699:03514
GATGGTAGTAGTACACTAGTCATACCAGAAGATCAGGAACTCTAGAAGAATTCAGATTTTTAACACGAGAGTAAACGTAAAAAAGAAGGTTTTACAAGACTCACGTTAACAATATTGCAGCAGTACGCACACAATCGAAGCGCAGTAAGGATGGCTAGTGTAACTAGCAAGAATACCACGAAAGCAAGAAAAAAGAAGTACGCTATTAACTATTAACGTACCTGTCTCTTCCGAAACGAATGAGTACTGTATCTATGTGTGCGCTACCATCGTTCCTTCTGAGTCT
+
=:9:45<==BCCD>C@@>665=5559=B@?BBBBBB?B>BBBA@@@<00-0:::00////$/)/--///:;;;;8/3444444#55.5499907994/0/:::?::86:>>9CAA859??@A@AABAAACDDE?CDDC>@?@@@???;A?;<:?BBBBC????:::ABB?AA=::9>ABBBD=888:<9:::9%6:)////55>@B>D<A???<@8=<A::6:BA@ACB>B>ABF>BBC?BBBBBBAAABA??????A@=<<:8859;;9758(.(.(....5565
@ATNG8:01699:03543
GATGGTAGGCGAGAGTGAGACGCAGTACTCATTCGTTTCGGAAGAGACAGGTACGTTAATAGTTAATAGCGTACTTCTTTTTCTTGCTTTCGTGGTATTCTTGCTAGTTACACTAGCCATCCTTACTGCGCTTCGATTGTGTGCGTACTGCTGCAATATTGTTAACGTGAGTCTTGTAAAACCTTCTTTTTACGTTTACTCTCGTGTTAATAATCTGAATTCTTCTAGAGTTCCTGATCTTCTGGCGCTCTGTCACGTCTGCTACCATCGTTCCTTCTGAGTCT
+
ABCC@DCC?CCCCCCBBCCC@A@CDDDDCDAA>ACBC>BB?B?CBCCCCC?CCBAA=A>BBBA?A?AAAAAAAAB>BBBBB1@@<@B>>7>CBB=@BB?CC;==>C>><>@ACAA>>9>>>9>:@ACAA<<<;AA>>9<887=<<<>>???>><A;??>;@@<>9@???@ACAA<@@@@@5@=D<=9888*69222(,,,,,,799<5=7;;59A@9;7;=??=A@@>AAA;@<@@B>>=:>;=;AA@>;9<AABB>>:::=?>@<@;;;D<A8>6:9=>>>AA
@ATNG8:01704:03510
GATGGTAGGCGTGTGAGAGTCTGCCCAGAAGATCAGGAACTCTAGAAGAATTCAGATTTTTAACACGAGAGTAAACGTAAAAAGAAGGTTTTCAAGACTCACGTTAACAATATTGCAGCAGTACGCACACAATCGAAGCGCAGTAAGGATGGCTAGTGTAACTAGCAAGAATACCACGAAGCAAGAAAAAGAAGTACGCTATTAACTATTAACGTACCTGTCTCTTCCGGAAACGAATGAGTACGATGAGAGAGCTCTCTCTACCATCGTTCCTTCTGAGTCT
+
444;7;::7;==B>>BB@@:9955;3;>>7<@::558=8<<<>56585:495<<<;<;;;'82998::=774:;2///6666'//(/3889/9836///88656163881666/59<<==??@;;;;;??A=BDAA;??B@@@A@:=9=8818==>==;;6;=>=9979C<?=96:7--)---0-////'28197;:877..).4778848:>>>DF:;:8877:8=.515=7>>?9?>A=>;757;::>::767>>>@=<<//,/<;::7>1817>===;::
@ATNG8:01713:03549
GATGGTAGCTATACGTATATCTATGTACTCATTCGTTTCGGAAGAGACAGGTACGTTAATAGTTAGTAGCGTACTTCTTTTTCTTGCTTTCGTGGTATTCTTGCTAGTTACACTAGCCATCCTTACTGCGCTTCGATTGTGTGCGTACTGCTGCAATATTGTTAACGTGAGTCTTGTAAAACCTTCTTTTTACGTTTACTCTCGTGTAAAAATCTGAATTCTTCTAGAGTTCCTGATCTTCTGGACAGAGTGTGCAGATACTACCATCGTTCCTTCTGAGTCT
+
;55=9=BCBBCCCCAABDCCBBB@AACBBBAA=@CBD>BA?A@BBBBBBB?BDDBB=A>ABBB=AAAB@@B@@BB>BBBBB3BB?BCDC=BABD?BAC?CC:>=?DBA@ABB@@???;A>>:>;AAA==@@A9AAAC688=<<<==?BAAA=>>@<@@@<AA=C=AA?@@@@>>:>>>?>3=8=<=9999*9:333)--3---6--/.333'37::;6;5;;3>?=<;//,/177<<::///>499;B888???@>>>@@>>>A;??@AB=B<?<===:;;@@
@ATNG8:01716:03514
GATGGTAGTATCTGTCTACGAGAGCCATAAGATCAAGGAACTCTAAGACGAATTCATGATTTTTAACACGAGAGTAAAACGTTAAAAAGAAGGTTTTACAAGACTCAACGTTTAACAATATTGCAGCAGTACGCACACAATCGAAGCGCAGTAAGGATGGCTAGTGTAACTAGCAAGAATAACCACGAAAGCAAGAAAAAGAAGTACGCTATTAACTATTAACGTACCTGTCTCTTCCGAAACGAATGAGTACTATAGACTATCTGAGACTACCATCGTTCCTTCTGAGTCT
+
56;=9=B=@A999@?=><;;;>@A@4544.499//+/6:5988//(/89896846/////;;;)/*/55-----7788+-/57<:::(44.58<;>/<54348;833-3773(/0//(///5:88/66;999@;;:AAA>BA@@6::===>993;;?;:58?AABBBB;>=@@?C>8838929;@>000*///(/<<<<+<>6===?AAAAA<B<==;;6;<==BBC@BBB@@@C?C?BBD=BBB?BBBCBCBB?@@BDBBABA@<<00/866179:8:5:594::;<B<?8
@ATNG8:01718:03531
GATGGTAGAGAGACTGTAGCGCACCCAGAAGATCAGGAACTCTAGAAGAATTCAGATTTTTAACACGAGAGTAAACGTAAAAAGAAGGTTTTACAAGACTCACGTTAACAATATTGCAGCAGTACGCACACAATCGAAGCGCAGTAAGGATGGCTAGTGTAACTAGCAAGAATACCACGAAAGCAAGAAAAAAGAAGTACGCTATTAACTATTAACGTACCTGTCTCTTCCGAAACGAATGAGTACTATGTAGAGCTCTATAATCGTTCCTTCTGAGTCT
+
///;+//<<956B<<>??=BCCDCG>;;;>@??A<;59=@?@C??@<:7/88=>@?BBBB+B8C=888B?=88:1///////$/;5<5;;;1;=>:B?BCBCCCC?B?CC@@@@?AAADCCCCDDCCBCCBA>A@@@=@CBCCBBC@D?A;<6;@?>CCDG????CCC?A@?BBB<>;:::*00/)000000%0;69525A;;:>696989;<C9=800@;000<<=<<>6///*///)/668:@>74488::@:<9:7555258<=;@:A:AAC?>>=<
@ATNG8:01681:03550
GATGGTAGTGTGTCTCTGAGAGTAGTACTCATTCGTTTCGGAAGAGACAGGTACGTTAATAGTTAATAGCGTAACTTCTTTTTCTTGCTTTCGTGGTATTCTTGCTAGTTACACTAGCCATCCTTACTGCGCTTCGATTGTGTGCGTACTGCTGCAATATTGTTAACGTGAGTCTTGTAAAACCTTCTTTTTACGTTTACTCTCGTGTTAAAAATCTGAATTCTTCTAGAGTTCCTGATCTTCTGGAGATACACATGATACTCTACCATCGTTCCTTCTGAGTCT
+
<B<;65:::@=;;;666<>=<=<?>=////0/6:?AA9>>4944>>?9:03////0)/)///<.6.6;<:;99.5<.55=<<(55.4;<<2;;6626?C?BC:9;BBBC@CGDBCFCC@BBC@C@CCBBBB;;7;B@@=AAAACCCCCHCCBCCCC?BBB?CE@C=@@@;;;CDD>BBBBB:B?A=;;;;;*;BAAB8;;@ABBB;;;4;:;:*9=>AC@C@DD?AAA@A@G7;6;@@ABB8;;C?BCCCDBBBCCB@AADAAACC>A:::A?B<@8::@@ADCB
@ATNG8:01682:03577
GATGGTAGTATCTGTCTACGAGAGCCAGAAGATCAGGAACTCTAGAAGAATTCAGATTTTTAACATCGAGAGTAAACGTAAAAAGAAGGTTTTACAAGACTCACGTTAACAATATTGCAGCAGTACGCACACAATCGAAGCGCAGTAAGGATGGCTAGTGTAACTAGCAAGAATACCACGAAAGCAAGAAAAAGAAGTACGCTATTAACTATTAACGTACCTGTCTCTTCCGAAACGAATGAGTACGTGTGACGTACGTGAGCTACCATCGTTCCTTCTGAGTCT
+
@AA<9=<A<C@?666<<<>=<<<<@9=>>:>?<::;*0)/8:/338633,3433333333$3177779333388913233333$33,3,333&222.5566652--(-(-22223.3666<=??>CCDCBBBD@C?@?@B@@@>?>@>B?CCC?BBCBBBAC?CBBBCB?AB>???:??@@@9@@?;=:::;+:>:>889>?>CB7;8;>>>1818;@?A?A;;;B;;5;>@?>9>:929>>?@?@C>>>CCCCCAAADCCCAAAB?BBBBB?B?B<>>CBBBB@
@ATNG8:01684:03565
GATGGTAGCAGACGTGACAGAGCGCCAGAAGATCAGGAACTCTAGAAGAATTCAGATTTTTAACACGAGAGTAAACGTAAAAAGAAGGTTTTACAAGACTCACGTTAACAATATTGCAGCAGTACGCACACAATCGAAGCGCAGTAAGGATGGCTAGTGTAACTAGCAAGAATACCACGAAAGCAAGAAAAAGAAGTACGCTATTAACTATTAACGTACCTGTCTCTTCCGAAACGATGAGTACGTGTGCGACGTGTCTCCTACCATCGTTCCTTCTGAGTCT
+
55==8==696<<CB=BCBDCCCBBC@CCC@BBAAAA9;79@A?A??9;?6=9??ACBDCC2@9>=@>>>@ACAC574@@DDD5@@;>2999&5<>:DCCC@@<CC@C@CC@@A@?AAA?@@BCCDCCCCB;;7<DAA=ACAAACBB@BACBB@CBCB;;:C?BAA@=?9892777/7:=9?178>8?ABBB2@@==///76;@@;@>DD;;5;5:8;;A?@@@AAAA<?<?@@6@000/0<<?A@A@@887@B;A9A665<99775557<17178<@A??@BB
@ATNG8:01685:03574
GATGGTAGCTATACGTATATCTATGTACTCATTCGTTTCGGAAGAGACAGGTACGTTAATAGTTAATAGCGTACTTCTTTTTCTTGCTTTCGTGGTATTCTTGCTAGTTACACTAGCCATCCTTACTGCGCTTCGATTGTGTGCGTACTGCTGCAATATTGTAACGTGAGTCTTGTAAAACCTTCTTTTTACGTTTACTCTCGTGTTAAAATCTGAATTCTTCTAGAGTTCCTGATCTTCTGGGTGTATCAGCGAGTATCTACCATCGTTCCTTCTGAGTCT
+
///<:=DCCC@ABBAACFBBBCCBCCC@AA;;8;A@A<A@<A>AACCBBB@BBABB?B?BB??=??BBBBBBBAA>87777'9>3>89:(3???>AAA?CC4::?>=>????BA@AA<AAA<?<?<<<==<?;AB?=9;99<8:9:@@@@@@>==8;=<8====@@:;;>>==167===/=:>;>@DDD/@=99;-3-----66-.(...&.3555/525505888...0507:=:::-//<<66737>>///;:::;DBBAA=B>>>><@=B=>>?CA==:
@ATNG8:01687:03593
GATGGTAGGCGAGAGTGAGACGCAGTACTCATTCGTTTCGAAGAGACAGGTACGTTAATAGTTAATAGCGTACTTCTTTTTCTTGCTTTCGTGGTATTCTTGCTAGTTACACTAGCCATCCTTACTGCGCTTCGATTGTGTGCGTACTGCTGCAATATTGTTAACGTGAGTCTTGTAAAACCTTCTTTTTACGTTTACTCTCGTGTTAAAAATCTGAATTCTTCTAGAGTTCCTGATCTTCTGGATACACTCATGTGCACCTACCATGTTCCGTTACTCATCTA
+
489<8=9;.4444::0//77////:9;;CCDD@GDCC>;;:@BCBCCCD@CCCAA>A?BBBA?B@DBB??>B=B?CCCCC3BB=AAAA<BCBB@BBB?AA>A@@ACC?BBB>>>=<;?<<:=;?AA=>>>@=@@@@:>>@=<=;:;>>A=::96)---)-70:7=@>>>@@?=8;::;:/:9>9=====+=D888-9;;;=;;:??<@ABB/@>??@=B;>>;ABBB@>=:==>>>A@@;@>:5:76///32----66673;>846788-2)---2266-..74
@ATNG8:01689:03574
GATGGTAGTACATGATAGACGACACCAGAAGATCAGGAACTCTAGAAGAATTCAGATTTTTAACACGAGAGTAAACGTAAAAAGAAGGTTTACAAGACTCACGTTAACAATATTGCAGCAGTACTCACACAATCGAAGCGCAGTAAGGATGGCTAGTGTAACTAGCAAGAATACCACGAAAGCAAGAAAAAGAAGTACGCTATTAACTATTAACGTACCTGTCTCTTCCGAAACGAATGAGTACAGAGAGTACGATATGTCTACCATCGTTCCTTCTGAGTCT
+
@::A?CDCCBBBCCBCCCBC?@@CC@CCC@CCCCBB=?=@BBCCAA>AB?B?A?A;;;;;*;?BCDDCGCCBBB<@C;;;;;':@<@9?;8;==:>A==@CCCC@D@BB@AAA?BBBBBBBBBBBCDCC9949@994;@ABABBB?B?A;999CIICDDD@BBBBCC?CC?BBB?BB@@?8><<<99898(:@@ABBBCCCB=:=:==//*0<><AAB?ACCBABB?B@BCC=BAA>AABBBCCBBBCBAAAAAAABAA???@C>B@?@A<A;A8>=>>>===
@ATNG8:01699:03589
GATGGTAGCAGACGTGACAGAGCGCCAGAAGATCAGGAACTCTAGAAGAATTCAGATTTTTAACACGAGAGTAAACGTAAAAAGAAGGTTTTACAAGACTCACGTTAACATTATTGCAGCAGTACGCACACAATCGAAGCGCAGTAAGGATGGCTAGTGTAACTAGCAAGAATACCACGAAAGCAAGAAAAAAGAAGTACGCTATTAACTATTAACGTACCTGTCTCTTCCGAAACGAATGAGTACCTCTCAGACGCTCGTCCTACCATCGTTCCTTCTGAGATCT
+
8::><@DBB@AA;;<@DBB;9;@>@255945CBA@@9;8:BB@AAB?BA?A?BB>>@DCC3B?BBBBBBCCBBB=AABBDEG1B@;@5;;;.;CC?;;;CCCBBB@C@::;6;B6;;BCCBBCGCCCCCCBA;?:;:<@BAAA@AA5;7;@@<@CCBBBDC@CCBCBB>BB?@A@8<<999+8==9999999%0:7;///>=B@@;@;??BA;>;>ABAC@ABAA@AA==9;:;3=00-0@@@ABB<??BABA@=;7555572777682223-3-369888/////
@ATNG8:01702:03554
GATGGTAGATATATGCACGCTCTACCAGAAGATCAGGAACTCTAGAAGAATTCAGATTTTTAACACGAGAGTAAACGTAAAAAGAAGGTTTTACAAGACTCACGTTAACAATATTGCAGCAGTACGCACACAATCGAAGCGCAGTAAGGATGGCTAGTGTAACTAGCAGGAATACCACGAAAGCAAGAAAAAAGAAGTACGCTATTAACTATTAACGTACCTGTCTCTTCCGAAACGAATGAGTACGATGAGAGAGCTCTCTCTACCATCGTAATTGCGAAGTCT
+
;5<;7;4;45999;;;6699:>=<<8::@=@BAB@@5;433;9>;@=@@,0*0;99;===+=58888::BABBB=ABBBBCC5CC@C@BBC9;99=BBBA;?@>>5><@@=BAC@C@AAB@A@CCCCB;;9A<ABCG@I<;;@@BC>B?A;;7;BCC;<;C@DA@???A5<8;;;1;;77718<=<788989$0638///98>>><><>:=A4;5;=AA@>?@<;;@@:<=<<<6;8819?@@>@A>>>>>CDCBBC?:::;;;<:16///0:;@099BC=?999
@ATNG8:01704:03584
GATGGTAGCTATACGTATATCTATGTACTCATTCGTTTCGGAAGAGACAGGTACGTTAATAGTTAATAGCGTACTTCTTTTTCTTGCTTTCGTGGTATTCTTGCTAGTTACACTAGCCATCCTTACTGCGCTTCGATTGTGTGCGTACTGCTGCAATATTGTTAACGTGAGTCTTGTAAAACCTTCTTTTTACGTTTACTCTCGTGTAAAAATCTGAATTCTTCTAGAGTTCCTGATCTTCTGGGATGTGTGCGCAGTGCCTACCATCGTTCCTTCTGAGTCT
+
;59A8<CCAB=DCBBCCCBBBCCCCCBBCCA@?@BDD=BB?BACCCBBBD?CCB@@<@?BBA??A?BBBBBBBCB@BB?@?2;;:>;<?:?BBB@CBB@BB698@BBB?ABBBAA@@;?==9=;AAAA<<<=:=@>>:>==<<==>?A@AA<<<@:@?=:?D=D;AA;==@A>@:@AAAA5A<>;;;;;:.:<555(//6///=--//<<<)557>9;@68;6;??A===:><@@@@@@<<<<;6<///;88:::>>BBB7;;;6;===B=C:>:>??AAA@@
@ATNG8:01715:03590
GATGGTAGTGTCATATGAGAGTGTGTTCATTCGTTTCGGAAGAGACAGGTACGTTAATAGTTAATAGCGTACTTCTTTTTCTTGCTTTCGTGGTATTCTTGCTAGTTACACTAGCCATCCTTACTGCGCTTCGATTGTGTGCGTACTGCTGCAATATTGTTAACGTGAGTCTTGTAAAACCTTCTTTTTACGTTTACTCTCGTGTTAAAAATCTGAATTCTTCTAGAGTTCCTGATCTTCTGGACAGAGTGTGCAGATACTACCATCGTTCCTTCTGAGTCT
+
49;<<B@@AAB;;6>>@CBBBABDA@>ADD@DACC=CC?B?BBBCCCC=BBDDEAD@CCBB>A@DCCCCCCCC@BB@@@1@B=BCCC=BB@@>@CC=BC9;:BCDC@CEDDDCBB@CCC?C?CCCDCCCC@CCCC@CCCCDBBBCDDBBBBAD?CAA?A@>@@DCCCCCCBB?BBBAA7A=A;@AAAA2@BCCC=AABCBBAABB?BCCC5CCCGC@C@CC@CBBCDCC?B?BCCCBB@@?@@BBBCCBBCCBBBBBCCCBBB@C@@@A=A?C?BBDBBBCB
@ATNG8:01719:03573
GATGGTAGCGCGACGAGCGTAGACCCAGAAGATCAGGAACTCTAGAAGAATTCAGATTTTTAACACGAGAGTAAACGTAAAAAGAAGGTTTTACAAGACTCACGTTAACAATATTGCAGCAGTACGCACACAATCGAAGCGCAGTAAGGATGGCTAGTGTAACTAGCAAGAATACCACGAAAGCAAGAAAAAGAAGTACGCTATTAACTATTAACGTACCTGTCTCTTCCGAAACGAATGAGTACGATGAGAGAGCTCTCTCTACCATCGTTCCTTCTGAGTCT
+
;65=9=?BBCBA@AECCCCCCCCBH?CCC?CBBCAA=A<@@?@CAA=AB=?;?DA@AAA@.@?:99A999<999*3349;;;(;9995<<<0>>CADBBBCMDBB=A>;;6;A@?BBBBCCDCAAABBBBBB@CBAC@B??@AAAB<A=@<;8;DCBCBBB?BCCCCC?BB?AAA:=>:::,7==:<<===.9>4::;;@>>>C193878>7=877;B@<@000;::6><=?>8?9707;>=>>CCB999ABDA785A@?;;;??<=;;;C@F@B=A@???>=9
@ATNG8:01720:03582
GATGGTAGGCGTGTGAGAGTCTGCCCAGAAGATCAGGAACTCTAGAAGAATTCAGATTTTTAACACGAGAGTAAACGTAAAAAGAAGGTTTTACAAAGACTCACGTTAACAATATTGCAGCAGTACGCACACAATCGAAGCGCAGTAAGGATGGCTAGTGTAACTAGCAAGAATACCACGAAGCAAGAAAAAGAAGTACGCTATTAACTATTACGTACCTGTCTCTTCCGAAACGAATGAGTACTGCGTCTCACTCTCGCCTACCATCGTTCCTTCTGGAGTCT
+
//;;255<844555544555;555>46667<55595.47:;;:5568=<7<7555;;>??);799=66///76;5;777;;:)8=.703;;+7337(3855.....(.(.226663222222:=9=56/56//)/89:4:;:<///97>,//:6:9<;<>8806::<@B>??8;77+2266.55/(/////$//(/678<=<9A;B;;;88*//;::=688A@@@A<?7755.5//(///7777...3635555555<970657)--337)-(-26//)/>775
@ATNG8:01721:03599
GATGGTAGATTATCATGTGTATCTCCAGAAGATCAGGAACTCTAGAAGAATTTCAGATTTTTAACACGAGAAGTAAACGTAAAAAGAAGGTTTTACAAGACTCACGTTAACAATATTGCAGCAGTACGCACACAATCGAAGCGCAGTAAGGATGGCTAGTGTAACTAGCAAGAATAACCACGAAAGCAAGAAAAAAGAAGTACGCTATTAACTATTAACGTACCTGTCTCTTCCGAAACGAATGAGTACACTATCGTCGTGTCGTGCTACCATCGTTCCTTCTGAGTCT
+
49::.44445.55;<=666<9545:5:=>7:;<<<<9<<@@>?>@>:=<5::)55455555$5.5555555.5559)5456=>>+><6:)///&//:39///44333-35::5;33,37339949>@=9>0///)/9995;<<<<:98258>9:25499:444.4333;=28;133,36:888>6;994//////#/80///965566+2+222227366966:<<99944.4.444)488385443/9://-5--///7444448888<699:992827,33337333
@ATNG8:01722:03574
GATGGTAGTGTCAGTGCGCGTCGTCCAGAAGATCAGGAACTCTAGAGGAATTCAGATTTTTAACACGAGAGTAAACGTAAAAAGAAGGTTTTACAAGACTCACGTTAACAATATTGCAGCAGTACGCACACAATCGAAGCGCAGTAAGGATGGCTAGTGTAACTAGCAAGAATACCACGAAAGCAAGAAAAAAGAAGTACGCTATTAACTATTAACGTACCTGTCTCTTCCGAAACGAATGAGTACTATAGACTATCTGAGACTACCATCGTTCCTTCTGAGTCT
+
95=>@BAABBBCCDDCCCBBA@@@A@CCD@FDBAAB=A?BCC@@?BB=A>A=??<89999(:9??BBBABBBBA<BBBCDDD5CB>B5;;;.;CC>AAAABBABC@D@CC=@@A:;;ABCCBBDDLCBCCA@?ACCC@C@BBCC997:=@??=@BCABCAB?AAABBB?AA=?>?<>@99929@A?BCCCCC)CA<;;<<@BBBA<A<AA@@5;5;;@AB@ACDBB??;;<>==5=00,0:>=@ABBCCCCE??;?BCBB@@?BBB?B:9:C?B?B?BAAAAAAA
@ATNG8:01723:03566
GATGGTAGCTCGCTGATGATATCTCCAGAAGATCAGGAACTCTAGAAGAATTCAGATTTTTAACACGAGAGTAAACGTAAAAAGAAGGTTTTACAAGACTCACGTTAACAATATTGCAGCAGTACGCACACAATCGAAGCGCAGTAAGGATGGCTAGTGTAACTAGCAAGAATACCACGAAAGCAAGAAAAAAGAAGTACGCTATTAACTATTAACGTACCTGTCTCTTCCGAAACGAATGAGTACTGTATCTATGTGTGCGCTACCATCGTTCCTTCTGAGTCT
+
9<<>@BCCCCCCCCCBBCCCCCCCC@CCC?CDDDAA?A?BBBBBBB>AB>B@BBBBBBBB3B@CCCCDBBB???8??BCDDC5@@=@?CDD=CEHACCBBCCDBB?B?CC@CCC?AABABBDCCCCCCAABA<AB@@<@@@?CAAA>B@D@@?@CCCDDAA>ACCCBB@AA>ACC<@@9:9,7;;88999::%:@<===>AA>>>1817==?5;5;>A@@<@@@@AAA>@=A@?;>::5:@@AABBBBBBCDAAAABBDDAB>D@@;>??BC;>:=49::==>??
@ATNG8:01725:03578
GATGGTAGAGTATCATGTGTATCTCCAGAAGATCAGGAACTCTAGAAGAATTCAGATTTTTAACACGAGAGTAAACGTAAAAAGAAGGTTTTACAAGACTCACGTTAACAATATTGCAGCAGTACGCACACAATCGAAGCGCAGTAAGGATGGCTAGTGTAACTAGCAAGAATACCACGAAAGCAAGAAAAAGAAGTACGCTATTAACTATTAACGTACCTGTCTCTTTCCGAAACGAATGAGTACGTGTGACGTACGTGAGCTACCATCGTTCCTTCTGAGTCT
+
?<<C:CCCCBBCCCCCBBCBCCDCB?BCC?BAAB@?<??BBCCCBA?BD?B?BDCCCCCC5C@CCDCCCCCBAA<A@AABBB2BB>C5:;;6;DC@BCBBBBA>?=??BB?BBD=AACCBBBCCCCCCCC@@?@CCC@FABB?@?A=@?B@@?@BCBBAAC@CBABBB@@@<@B@6;;777):>=;=????1?D@E99:CAA::8:<@ABA9<9>AC@@=@?A>>;;;009<<<5<00,0>=@AEDBBABBCCCCCCBBCCCBA??<??A@A?C=A>ABABBBAA
@ATNG8:01679:03622
GATGGTAGGCTCACGTACGTCACACGTACTCATTCGTTTCGGAAGAGACAGGTACGTTAATAGTTTAATAGCGTACTTCTTTTTCTTGCTTTCGTGGTATTCTTGCTAGTTACACTAGCCATCCTTACTGCGCTTCGATTGTGTGCGTACTGCTGCAATATTGTTAACGTGAGTCTTGTAAAACCTTCTCTTTACGTTTACTCTCGTGTTAAAATCTGAATTCTTCTAGAGTTCCTGATCTTCTGGAGATACACATGATACTCTACCATCGTTCCTTCTGAGTCT
+
;6<>:?CA?BDHDBBBICCGCCCBCCCCBAABA<@@@@=AC@D@DCBBB@@<@B@@@=@?AAABA=A?AABBCCBAA>CCCCC3CC>AABB<AACB?A@B@DC588?BDB?AA@@;AAB<>>@<@<A@>==;:;=BA@@:>=>>;;;=:9:==///=9:9=;>>=A7;;<:A;:77159699.:6?;977;>///===6<99//8:::>1888(2888=5=5::5>><888;5;7;>@@?>=DDD;>>?????====:;:///9997>:::>;@:@:@@>;;<@@
@ATNG8:01681:03648
GATGGTAGATATATGCACGCTCTACCAGAAGATCAGGAACTCTAGAAGAATTCAGATTTTTAACACGAGAGTAAACGTAAAAAGAAGGTTTTACAAGACTCACGTTAACAATATTGCAGCAGTACGCACACATTCGAAGCGCAGTAAGGATGGCTAGTGTAACTAGCAAGAATACCACGAAAGCAAGAAAAAAGAAGTACGCTATTAACTATTAACGTACCTGTCTCTTCCGAAACGAATGAGTACGAGAGAGCACACGTGTCTACCATCGTTCCTTCTGAGTCT
+
<<<B?BBD:0000///<@??BCC::7;@>5949<945;555===CB>CC>?;???<;???)=6ABAAACA@ABA8>>;;;<;';@:>4999&5==4;BBBBB;:;;?8??9:99.45;;>?>B@B;<;BDFCC@CCD@BAABB:::=B9;;C@CDCCCBBB?A@@:::;@@<@A?;@B==<38775737777$//)////9855549492257>7;:@9949==?@::6:=?AA<BAC>@AAB>=>BBAABBA@@???@@A????9;?:::B>A8>9>997AA@A
@ATNG8:01682:03630
GATGGTAGAGTACAGTGTAGTAGACCAGAAGATCAGGAACTCTAGAAGAATTCAGATTTTTAACACGAGAGTAAACGTAAAAAGAAGGTTTTACAAGACTCACGTTAACAATATTGCAGCAGTACGCACACAATCGAAGCGCAGTAAGGATGGCTAGTGTAACTAGCAAGAATACCACGAAAGCAAGAAAAAGAAGTACGCTATTAACTATTAACGTACCTGTCTCTTCCGAAACGATGAGTACGAGAGAGCACACGTGTCTACCATCGTTCCTTCTGAGTCT
+
ACCD@BCCCDCBB;;:CCCCCCDBB?@AFAFCAAAB@AACCBABBB?BC?B?BBBBBCCC3C?BBBBA@>>999*97;><<<+<?:@9BBB7@@B?CCBBBBCBB@C@CC?BBC:<;BBB@AADDBABCCCD@CBBB9::@???00+0;@0<8;BCAACBD?BAAAAD?BB?BBA?ABBBB=AAA?ABCCD3B@=>==>A=>=A<A<@A@C=B;A?BBC?CDCBBA@<@=>>>9>::9@AAAABBBBB?@@?ADDBBB?;;8889=:::A?C=B<?;AA??>>
@ATNG8:01685:03608
GATGGTAGGCGAGAGTGAGACGCAGTACTCATTCGTTTCGGAAGAGACAGGTACGTTAATAGTTAATAGCGTACTTCTTTTTCTTGCTTTCGTGGTATTCTTGCTAGTTACACTAGCCATCCTTACTGCGCTTCGATTGTGTGCGTACTGCTGCAATATTGTTAACGTGAGTCTTGTAAAACCTTTTTTACGTTTACTCTCGTGTTAAAAATCTGAATTCTTCTAGAGTTCCTGATCTTCTGGTGTCGTCTTATCATGTACTACCATCGTTTCCTTTCTGAGCATCACCGATCTGCCCTATAGCAGGAAGTACCG
+
89<?;;?C?A@@CAAADCDD::;CCCECBBCC?@@CG<;;:;?AAAABBB@@@?AA=C?ABAA=A?BAABBBCCC=ABCCC2@A?CCDC8=ABC@BBB>AA8>>>BAA>B>?>>>AD=;:;<A<BA>;;;@@;??AA=A=::///===?@@@;;;;;:;7;A:?;?>>@@A@@?<??BDE5B5;:;;;'67779)-----27<==,....$....8383773799>>>>9>59::9=?=9994/--333--,/===A>>>BAA@<@>A88818:>>8@@9:///6:860565.--88----7555405.3..-02
@ATNG8:01686:03607
GATGGTAGCTCTGCTCTGACTCTCGTACTCATTCGTTTCGGAAGAGACAGGTACGTTAATAGTTAATAGCGTACTTCTTTTTCTTGCTTTCGTGGTATTCTTGCTAGTTACACTAGCCATCCTTACTGCGCTTCGATTGTGTGCGTACTGCTGCAATATTGTTAACGTGAGTCTTGTAAATCCTTCTTTTTACGTTTACTCTCGTGTTAAAAATCTGAATTCTTCTAGAGTTCCTGATCTTCTGGGCTGCGCTGATATGCGCTACCATCGTTCCTTCTGAGTCTATCACCGACTGCCCA
+
@BBB@DDBCBBBBBCEAAAECCDDDBBBCBAA?ABDC>CC?C?BBBCDCC@CCCCBAB@BCDC@CADBBBCCCBB=@@>@>0AD?CDCL>BBAA?ACC?CC:;;;CCCACBCCCCCC>BBD@C?CCCCBBAC@D@A@?CBB:::BBBCCCCCCBA?@@@<@A?B@CBCDECCBB=B;;;0;C>B?BBBBB2BBBBC>CBBBBBA;;;@BDGJ5BBBBA>A?BB?BBBBBBDAD?BBCCBB?BBCC>CABACBCBBBBCCCBBCDD?@A@AB=B?C>@BCECCCCCCBBC>BA;:;AA<A
@ATNG8:01687:03618
GATGGTAGCACACGAGATCTCATCGTACTCATTCGTTTCGGAAGAGACAGGTACGTTAATAGTTAATAGCGTACTTCTTTTTCTTGCTTTCGTGGTATTCTTGCTAGTTACACTAGCCATCCTTACTGCGCTTCGATTGTGTGCGTACTGCTGCAATATTGTTAACGTGAGTCTTGTAAAACCTTCTTTTTACGTTTACTCTCGTGTTAAAATCTGAATTCTTCTAGAGTTCCTGATCTTCTGGGTGCGCTACAGTCTCTCTACCATCGTTCCTTCTGAGTCTT
+
;55<7<=??CCDCCCCCBBC?>@BBBDAAACC@CCBB9;;?C?CCDCCCC@BCBBC7;05:;<7<8;;;@=B=:?8=<888$//1669;5=BBC?AAD@BB>ABAAAB?BBBBBA>>;===:>;>?A==>>@;>>;;5;;888===>?::9:;<<66696//*//537;86668/55688+626465555(--226',,,,,,6756+222&22255056:;599997776;3779955058:7/8:88:98<>5633---,9;43-//93837699<888/--
@ATNG8:01688:03606
GATAGTGTCAGTGCGCGTCGTCCAGAAGATCAGGAACTCTAGAAGAATTCAGATTTTTAACACGAGAGTAAACGTAAAAAGAAGGTTTTACAAGACTCACGTTAACAATATTGCAGCAGTACGCACACAATCGAAGCGCAGTAAGGATGGCTAGTGTAACTAGCAAGAATACCACGAAAAGCAAGAAAAAAGAAGTTACGCTAATTTAACTATTAACGTACCTGTCTCTTCCGAAACGAATGAGTACTATAGACTATCTGAGACATCGTTCCTTCTGAGTCT
+
966>BBBCC;:;BB;;:=@D;;:;CC?A;;;@@<@>?>>995<9==9=9=B?>>BAA.?:8837;7=:888/8/0/:::(::6:6<==0=;;6;99999444.45::5<::-33335;;<<>556=:?:9599?498>AA@BB?B<@@@;@AAA@@@@=AAABBB?BB@BBA<>=8777(887/7;<<>>(=A=:;189<998///(/7998=*/*//00>6>:;48399=9>>A:==?1877;;<ACDBBBB;<<>AACA?>>BB??A>@=@=??@AB@99
@ATNG8:01689:03637
GATGGTAGGTGCACATGAGTGTATCCAGAAGATCAGGACTCTAGAAGAATTCAGATTTTTAACACGAGAGTAAACGTAAAAAGAAGGTTTTACAAGACTCACGTTAACAATATTGCAGCAGTACGCACACAATCGAAGCGCAGTAAGGATGGCTAGTGTAACTAGCAAGATTACCACGAAAGCAAGAAAAAGAAGTACGCTATTAACTATTAACGTACCTGTCTCTTCCGAAACGAATGAGTACGTGTGCGACGTGTCTCCTACCATCGTTCCTTCTGAGTCT
+
777>6;AC?>665>@?CAAB@ABCC@CDD@ABABCC=BBAABBBB@CC?C:;;@ACBBC5C?CCCBBACECCC=B;;;@@A0@C@M@CCF;CBC?BBBBBBBAB?A>@??A@@>??=8;9@ADCCCB;:;B@BABB;<;CA@A?@<A?BAA?A@ABCBCD@DCCAAC?BBC499399AAC=@@@39:9:9(8@<A887@@A@@=C=@@??<?:>=BCB@AAABDCD=@=@BB=B@@=;:9CBC????????>>ABAAABC@AAA;?998;6;@D@CC@;;:?A
@ATNG8:01693:03625
GATGGTAGATACTCGCTGATACACCCAGAAGATCAGGAACTCTAGAAGAATTCAGATTTTTAACACGAGAGTAAACGTAAAAATAAGGTTTTACAAGACTCACGTTAACAATATTGCAGCAGTACGCACACAATCGAAGCGCAGTAAGGATGGCTAGTGTAACTAGCAAGAATACCACGAAAGCAAGAAAAAGAAGTACGCTATTAACTATTAACGTACCTGTCTCTTCCGAAACGAATGAGTACGTGTGACGTACGTGAGCTACCATCGTTCCTTCTGAGTCT
+
@<@C@CBCBCCBCCCCBBCCDDBBB=BAA?ABBC@@>A>AACCCCC?CC?B?BBAAACCC2C?AACAAACACBC@>?@@@@?0?@@C5;;;*;CCADCCBC@@@B?B@EEABBC>AAAABBBCCCCBBBCCC?CC996;A@@AB??=AABBB@BBBDCCAA>ACBBBC@BB?BBB:==9:9,8>>9<>?<?.?=:>@@@???AB7:7;A>>;><>@CDD@CBBDDCF?@<@@@8@0000@AABBBCBCCDBAACCCDCAAAABAA?AAAAB?B?B?BABB@@66
@ATNG8:01694:03620
GATGGTAGGTGCACATGAGTGTATCCAGAAGATCAGGAACTCTAGAAGAATTCAGATTTTTAACACGAGAAGTAAACGTAAAAAGAAGGTTTTACAAGACTCACGTTAACAATATTGCAGCAGTACGCACACAATCGAAGCGCAGTAAGGATGTCTAGTGTAACTAGCAAGAATACCACGAAAGCAAGAAAAAGAAGTACGCTATTAACTATTAACGTACCTGTCTCTTCCGAAACGAAATGAGTACGTGTGCGACGTGTCTCCTACCATCGTTCCTTCTGAGTCT
+
@@@?:?:@<@;:;CCBAA@BB=ABA>ABC=;;:A@>:@6::9BB>A=::69<?@@::9:9$/39::..--(-66918;?;<::*59.52949&4<@056<<545;@=@>AB?BAA=AAC?AA@ABBCCCBGCC@B@<;8<BBBDCBA>B?C@@ACBBAAC;:8:AAB??8;@<0007;:09929AA?BFCCD2??<;?>CBC;;<ACBFDBCAC?BBAAB@;;;BAAA<@=@B@;?;::(9<<<@@@?>997978>A@AA??@=00/;====B?B@BABBCCDEBB
@ATNG8:01698:03625
GATGGTAGATACTCGCTGATACACCCAGAAGATCAGGAACTCTAGAAGAATTCAGATTTTTAACACGAGAGTAAACGTAAAAAGAAGGTTTTACAAGACTCACGTTAACAATATTGCAGCAGTACGCACACAATCGAAGCGCAGTAAGGATGGCTAGTGTAACTAGCAAGAATACCACGAAAGCAAGAAAAAGAAGTACGCTATTAACTATTAACGTACCTGTCTCTTCCGAAACGAATGAGTACTGTATCTATGTGTGCGCTACCATCGTTCCTTCTGAGTCT
+
566><CDCCCCCFCCBA@@;59499,9997<;?>@@;?<?BCBCBD?BB@C@B@@AAAA@/@;@=9987>777>673:>>>>0@A?B=BBB7BBB>BCBBBCC@@<?;??@BBB?@A?BBBDCBCCCCCAA@@B@@@=@CCBCDCC@C@C;<8<ABAAABC=???AAA=@@=899399999,788/8=CCB1BB>B>=??@@A=7=7;9;=+/+/<@@A?BCCBCBC?A:;=>6=00+0:;=@A???A???AAAAA@A???;:9>7::>>=9>/808;;<===?
@ATNG8:01703:03633
GATGGTAGACACGTGTGCTCTCTCGTACTCATTCGTTTCGGAAGAGACAGGTACGTTAATAGTTAATAGCGTACTTCTTTTTCTTGCTTTCGTGGTATTCTTGCTAGTTACACTAGCCATCCTTACTGCGCTTCGATTGTGTGCGTACTGCTGCAATATTGTTAACGTGAGTCTTGTAAAACCTTCTTTTTACGTTTACTCTCGTGTAAAATCTGAATTCTTCTAGAGTTCCTGATCTTCTGGGTCTCTCTCTCACGCATACCCATTCGTTCCTTCTGAGTCT
+
BCCC>@;BBCB;;6>C@BBB@@;@CB@@<>BB:BCBB=BC@C>AACDDCC@BBAAA?B@DCCB?B?BCBA@ABBD?AADDE2B@:@887'2;>A@BBF?A?599?@?@8;;;=?>>>=A@@<@<???D@778=>>;;7;=??@;;;@@;;;>>==9===:?C:>:>===>?>>>888ADD2A<B:=9===,==333-------53-....&.7766492..-.788:773749=>;::;@@@@9>@@@?<<;AA@@@@:777=.--+--727-61:<>?776@
@ATNG8:01704:03644
GATGGTAGTAGTACACTAGTCATACCAGAAGATCAGGAACTCTAGAAGAATTCAGATTTTTAACACGAGAGTAAACGTAAAAAGAAGGTTTTACAAGACTCACGTTAACAATATTGCAGCAGTACGCACACAATCGAAGCGCAGTAAGGATGGCTAGTGTAACTAGCAAGAATACCACGAAAGCAAGAAAAAGAAGTACGCTATTAACTATTAACGTACCTGTCTCTTCCGAAACGAATGAGTACTACTCTCAGAGACACACTACCATCGTTCCTTCTGAGTCT
+
BBA@?BBCCCBBBCEHGCCCD?@CAHMDC@B@@AAA=A@CCCCCBB@BD@D@A@?;;;;;)9<AACCCCBBBCC>::;CDDD5A@;@2:;;&9AA?CCCCCDDDC?B?BD?BBB=AABABCBCCCCCCDDBB?BCBB@BBBBCCBB>B?C@@>@CBBBBBB?BCBCBA?CC?ABB<??@@@9?>=;::::9(8@:?988ABB??:=:=>>>5;6;>BAA>AAAABED@D?BBB>BBB?BDDCBBBACCCCAAAAAACAAA@@@@B=@??<<7<6<4::A:::;;
@ATNG8:01706:03643
GATGGTAGATACTCGCTGATACACCCAGAAGATCAGGAACTCTAGAAGAATTCAGATTTTTAACACGAGAGTAAACGTAAAAAGAAGGTTTACAAGACTCACGTTAACAATATTGCAGCAGTACGCACACAATCGAAGCGCAGTAAGGATGGCTAGTGTAACTAGCAAGAATACCACGAAAGCAAGAAAAGTAGTACGCTATTAACTATTAACGTACCTGTCTCTTCCGAAACGAATGAGTACACATCGTCATGTCGTGCTACCATCGTTCCTTCTGAGTCT
+
///96:;556;;==A@<A;<@@AA@<ABB@AAAA@?;>8??@BBAA>9939<997@@A?=+;6;;444>?====288::;;;(44.5.55)5994566<<<@@@;A;?@;?AC>AABABBBAAABBBBBBB?@@@A>AA?=>:999@=B;;6:AAABCCD?AAAE??<?@<=?@<@=???7///6<<<=0<<:5899:<7796<8<===6;*/./093/-/////)/16;;2:4425888=?<<<<<<:<<BABBBBAA?>==8798?@=@@B?BAAAA?>>
@ATNG8:01709:03627
GATGGTAGCACTAGTCACTCGTATCCAGAAGATCAGGAACTCTAGAAGAATTCAGATTTTTAACACGAGAAGTAAACGTAAAAAGAAGGTTTTACAAGACTCACGTTAACAATATTGCAGCAGTACGCACACAATCGAAGCTCAGTAAGGATGGCTAGTGTAACTAGCAAGAATACCACGAAGCAAGAAAAAGAAGTACGCTATTAACTATTAACGTACCTGTCTCTTCCGAAACGAATGAGTACGATGAGATCTCGTGTGCTACCATCGTTCCTTCTGAGTCT
+
:<>EADCC@A>;5559?B??;;?;@<=BB@JFBB;913-33347::5::+/(/::99999'85<==8;00)/99617;99<<<+/5/5-555&25949;7759<:<7=9==8=<<4<<<====;;<@@BBAAA<AAAA<AADAAA;;5:8999:?>>7:755/5577779;<3::81777735//(.////'/5/79=<<<?AA5;7;>A@:?7:;=>>:===;;;=:=;?>>67886;>>?@>>=========??;;;888=??:?>AAA;>:>=CCAA?>>>
@ATNG8:01712:03611
GATGGTAGATATATGCACGCTCTACCAGAAGATCAGGAACTCTAGAAGAATTCAGATTTTTAACACGAGAGTAAACGTAAAAAGAAGGTTTTACAAGACTCACGTTAACAATATTGCAGCAGTACGCACACAATCGAAGCGCAATAAGGATGGCTAGTGTAACTAGCAAGAATACCACGAAAGCAAGAAAAAGAAGTACGCTATTAACTATTAACGTACCTGTCTCTTCCGAAACGAATGAGTACACTTCGTCGTGTCGTCTACCATCGTTCCTTCTGAGTCT
+
:9BC;CBCCDDAABCCCCDBBBBDD@@@@@ABBCCF@B?BCCCCA@>BC?C?BBBBBCCC1B>BBBBCBCCCCD>AABBDDE5CB?B=ABB7BAA=;<;ABBB@@=@>BB?BBD?AAAABBBBCDCCC::9C?BBCC@CBCBB@CC@B?B??=?CCCCDAA?BDCAAA=AA>BAA499999+9<<9;=<<=,9929@AABBBDC>A>AEBB@B?BBBBB?ABBB??>@C@BBB>?@@@CCCBBBBBBB?BCCCBBBBCCBCCBD@BBBCB?B?B@BBBBBBBB
@ATNG8:01712:03640
GATGGTAGTAGTACACTAGTCATACCAGAAGATCAGGAACTCTAGAAGAATTCAGATTTTTAACACGAGAGTAAACGTAAAAAGAAGGTTTTACAAGACTCACGTTAACAATATTGCAGCAGTACGCACACAATCGAAGCGCAGTAAGGATGGCTAGTGTAACTAGCAAGAATACCACGAAGCAAGAAAAGAAGTACGCTATTAACTATTAACGTACCTGTCTCTTCCGAAACGAATGAGTACTATAGACTATCTGAGACTACCATCGTTCCTTCTGAGTCT
+
////)//44=B>C>><<;===:::@7?:@=@BD;<;=A8@BCBBBCACC>B=;;994444$36;99::::<::;2://////$//)/)555&555.55559;;<<8<7::5:8<7<555<<<><<<;;BC?@=@@>@;@;;;:9992=3=9929==>?>?A<A?44371772887496//(//535555)..(.3335655349033./(.05370524::4343-3:733(3:93::<888;33388;8556<::;555;;;4::::;7;7:7:;777;77
@ATNG8:01712:03642
GATGGTAGGCGTGTGAGAGTCTGCCCAGAAGATCAGGAACTCTAGAAGAATTCAGATTTTTACACGAGAGTAAACGTAAAAAGAAGGTTTTACAAGACTCACGTTAACAATATTGCAGCAGTACGCACACAATCGAAGCGCAGTAAGGATGGTTAGTGTAACTAGCAAGAATACCACGAAGCAAGAAAAAGAAGTACGCTATTAACTATTAACGTACCTGTCTCTTCCGAAACGAATGAGTACTATGTAGAGCTCTATACTACCATCGTTCCTTCTGAGTCT
+
<;=B?BCC:BDCC=;:CDCBBB;;;)5::=BCBBBB@BABBB@A@B@@@6;5;=@AAAAA2AABBBBBACAA@:@@99898(8?;@8<<<+99?:>A>>>>>DC=B<CB<@@A:>===?====>=AAA@@@<@???<:8:A===@4:5:>>5;7:B@>>>=A==>>>;>>:>AA9=9//*//73.////(5819<<>:::==:?=???@:=:=@AAA<@@A@:::;A=AAA:A<<999:>=>>???@A@@@BB;<;>>>??AD=CC>AA<A<A<@@??6888
@ATNG8:01716:03601
GATGGTAGATACTCGCTGATACACCCAGAAGATCAGGAACTCTAGAAGAATTCAGATTTTTAACACGAGAGTAAACGTAAAAGAAGGTTTTTACAAGACTCACGTTAACAATATTGCAGCAGTACGCACACAATCGAAGCGCAGTAAGGATGGCTAGTGTAACTAGCAAGAATACCACGAAAAGCAAGAAAAAAGAAGTACGCTATTTAACTATTAACGTACCTGTCTCTTCCGAAACGAATGAGTACACATCGTCGTGTCGTGCTACCATCGTTCCTTCTGAGTCT
+
B@;9:;=BCCDDAAABBCCB@A999,:?>3=@=?=A6:4:AA@AAC?BB=A;===:9:9:'88??BBBBFFAA?8=?:;;;.4>3=4=:>>+@@C@CCCCCBCDDAD?BB@BBB@CCCDCCCCCCCCCCC992;@;;7;BB>@@00,08<0;7;CCCDCDE=AADCCC@BB;>>@;@@9999+9:9;:9::::%:@<A878BC@<<<+/)/766)/*/ACCDACB@@@;;6:?CAA=A::6:@@@BBBBBAA999BBBABBBBBBBBC5::???:?=A=BAA@@>00
@ATNG8:01718:03635
GATGGTAGTATCTGCACACTCTGTCCAGAAGATCAGGAACTCTAGAAGAATTCAGATTTTTAACGCGAGAGTAAACGTAAAAAGAAGGTTTTACAAGACTCACGTTAACAATATTGCAGCAGTACGCACACAATCGAAGCGCAGTAAGGATGGCTAGTGTAACTAGCAAGAATACCACGAAAGCAAGAAAAAGAAGTACGCTATTAACTATTAACGTACCTGTCTCTTCCGAAACGAATGAGTACACATCGTCGTGTCGTGCTACCATCGTTCCTTCTGAGTCT
+
:99B;CCCCCCCCCCCCCCCDCCCD@CCC?BBBBAA>@@CCBBCDD@BB?B?BBBBCCCC3C>BBCCCCBBBCC=BAAADDD5CC@B6:::7;DD@DCCCCCCCC?B?BC@CAB?BDBABBCDDCCCDCBBB?BBAA?A@@ABBBB?B?C99;:BCDCAAA?ACCAAA?BC@CCC<>>@?=3?9949DDDD3BB?B998@@@>>;>=??@?<@<@@BCD@CBBAAAA=@=AAC=CBA?BBBBBCCDDAAABBBBABACBBBABCD?@@@CC?B?A=AADCCCBB
@ATNG8:01723:03600
GATGGTAGCTCACGTACGTCACACGTACTCATTCGTTTCGGAAGAGACAGGTACGTTAATAGTTAATAGCGTACTTCTTTTTCTTGCTTTCGTGGTATTCTTGCTAGTTACACTAGCCATCCTTACTGCGCTTCGATTGTGTGCGTACTGCTGCAATATTGTTAACGTGAGTCTTGTAAAACCTTCTTTTTACGTTTTACTCTCGTGTAAAATCTGAATTCTTCTAGAGTCCTGATCTTCTGGATACACATGATACTCTACCATCGTTCCTTCTGAGTCT
+
44:;9>CCCCIBCCEC;;;HHDDCCB9;;CAA=ACCC=;;8;@CCCCDCE?BBAAA>@????@=@>A??=EBBAC?BCDDD2CC?C???<?CCE@BBC;?;800/>00(/::>BBBC=??@:=:=>;;;;;;:>=9818=>>>>?;;888@878=-//959;5@:>=888;:::522577*719166768(7:8988)//7/-----....&.76665938869877755505799:;588A6;;===;;///6569B@@@5;=A@>9>9=9>855<<<:
@ATNG8:01679:03661
GATGGTAGCGCATATCAGCGCAGCCCAGAAGATCAGGAACTCTAGAAGAATCAGATTTTTAACACGAGAGTAAACGTAAAAAGAAGGTTTTACAAGACTCACGTTAACAATATTGCAGCAGTACGCACACAATCGAAGCGCAGTAAGGATGGCTAGTGTAACTAGCAAGAATACCACGAAAGCAAGAAAAAAGAAGTACGCTATTAACTATTAACGTACCTGTCTCTTCCGAAACGATGAGTACTGCGTCTCACTCTCGCCTACCATCGTTCCTTCTGAGTCT
+
:@;:.44444555:>B>?;;;B;;;0:@B=BCCCCB?B>@@B@@<?;@@-00=799<<<*@8@@@996;@9:;,:=99999$5<7@2999&5;;6;;<A@BC@A=A?AA=?AD<>>?BCCCBBCCDCCCCE?C;;;6:DD996==9@9BBB@BBBBCB@A?@BBB;:69928<<9744<=5;;=68=???@'>?7////:::??7::5//.(.(..0=96=5566=A=?<<?@<?000??=@A@99:@A@@BAAA@@?=<;@00+00..@9<6>-00<78::5
@ATNG8:01682:03690
GATGGTAGCGAGCGAGTGTGTATACCAGAAGATCAGGAACTCTAGAAGAATTCATAGATTTTTAACACGAGAGTAAACGTAAAAAAGAGGTTTTACAAGACTCACGTTAACAATATTGCAGCAGTACGCACACAATCGAAGCGCAGTAAGGATGGCTAGTGTAACTAGCAAGAATACCACGAAAGCAAGAAAAAGAAGTACGCTATTAACTATTAACGTACCTGTCTCTTCCGAAACGAATGAGTACGTGTGCGACGTGTCTCCTACCATCGTTCCTTCTGAGTCT
+
>BBD@CDA@@@>>=>@>;>BBCABB8@@B?@@@00/)/5::::???<>A<@<>=0///////$/599//////88;2////////#39?/733&37717577699//)/(/32..238889BBCCCCCDCCBCDACCBB?BBBBBB??<A@CBB@BCCBBDAB?ABBBBB>BB?BBB;==777):>?;::9:9(0>;@000A@AAA:=:>@@@7;7:AC?@;??@@BBB@C@CBA<AAA?@@?AAAA???9::>@@@AA@@@B<?>A?A>>9C?@4:79@@<@;:>
@ATNG8:01688:03685
GATGGTAGCGCACACATAGATACAGTACTCATTCGTTTCGGAAGAGACAGGTACGTTAATAGTTAATAGCGTACTTCTTTTTCTTGCTTTCGTGGTATTCTTGCTAGTTACACTAGCCATCCTTACTGCGCTTCGATTGTGTGCGTACTGCTGCAATATTGTTAACGTGAGTCTTGTAAAACCTTCTTTTTACGTTTACTCTCGTGTTAAAAATCTGAATTCTTCTAGAGTTCCTGATCTTCTGGACAGAGTGTGCAGATACTACCATCGTTCCTTCTGAGTCT
+
@BDHAC@@ABBBCCHHBBBBBA@@@<BA@A@=389;905@?D@FCBBACC:BCA=>;>7;;@?7@@;;:?>955<7;;<<<):948399,9?@@>BBB>BBABBCHEF@BBCCCCCC>BBC@C@CCBBBCCC@DDBB?BBBBCC@@ABCBCCDAA>@@@@@@>@?BBB;;;CCD@BBEDD6;5;5;;;;;(;>>==8@BBBCCBBA@2:999'9>?@B?B?BA?BCCA@@C>B?AAAB;;8;BC@BEBBBCBB@@BBBBFEDCBB?CBA@A=A;@=A@CCCCBB
@ATNG8:01689:03668
GATGGTAGTGTGTCTCTGAGAGTAGTACTCATTCGTTTCGGAAGAGACAGGTACGTTAATAGTTAATAGCGTACTTCTTTTTCTTGCTTTCGTGGTATTCTTGCTAGTTACACTAGCCATCCTTACTGCGCTTCGATTGTGTGCGTACTGCTGCAATATTGTTAACGTGAGTCTTGTAAAACCTTCTTTTTACGTTTACTCTCGTGTTAAAAATCTGAATTCTTCTAGAGTTCCTGATCTTCTGGAGATACACATGATACTCTACCATCGTTCCTTCTGAGTCT
+
///<7?DCBBBCCCEECCCCBBBBDBCCDDCC?BBCB>CC@C?BBBCCCC@BBAAC?B@BECDACACCCB:;;BC@BBBBB2BB;:;JI?CBBC@BAA=A@5;;?@@B@BCCCBBBHABAA>B>BCCCCCCCACCCE?ABCBCCBBBDCCBCCCC?CBB?BB?C@CBBCDCCDC?C;;;;.;>C=BBBBB0AABCC;;;CCCCCBCCACCFC5CCCBC?B?BB7;;BBBCD@B?BBCECC@BBB?BCBBBDDB@@@ABBABAA;:6:???A?B@C9::AAAABA
@ATNG8:01689:03697
GATGGTAGCGCATATCAGCGCAGCCCAGAAGATCAGGAACTCTAGAAGAATTCAGATTTTTAACACGAGAGTAAACGTAAAAAGAAGGTTTTACAAGACTCACGTTAACAATATTGCAGCAGTACGCACACAATCGAAGCGCAGTAAGGATGGCTAGTGTAACTAGCAAGAATACCACGAAAGCAAGAAAAAAGAAGTTACGCTATTAACTATTAACGTACCTGTCTCTTCCGAAACGAATGAGTACTATGTAGAGCTCTATACTACCATCGTTCCTTCTGAGTCT
+
<=:@=@@AAB@@ABCDCCCBBBBBB>BCCAAACDBB@B@DDCCBBB?AA>@<?A@@@BBC3DABAABBDBCCDF?BBBBFFL5CC?B=AAA7CBE@BBBFHDDBB@A?BD?CAA?AADABBBCBBBBBBBDC@CBBC?A@DBBBBB<A=A;;7;DCDBDCC@A@ACCC@CC?BCB;>=998*:==9;==>>>'==:00,0;@ABB@=@<A@@@<?<?@DAA=@B@@@AB@B@CCC<BBD@BBBBBBCABACABBBCBAAABBB@AAA=>>=:;5;5;4;@A;;<B>
@ATNG8:01692:03656
GATGTAGGAGACACGTCGCACACGTACTCATTCGTTTCGGAAGAGACAGGTACGTTAATAGTTAATAGCGTACTTCTTTTTCTTGCTTTTCGTGGTATTCTTGCTAGTTACACTAGCCATCCTTACTGCGCTTCGATTGTGTGCTTACTGCTGCAATATTGTTAACGTGAGTCTTGTAAAACCTTCTTTTTACGTTTACTCTCGTGTTAAAAATCTGAATTCTTACTAGAGTTCCTGATCTTCTGGTGTCTGATCTGTATCACTACCATCGTTCCTTCTGAGTCT
+
BCCBCBB@CCD@>>>>0//:;:<;=@<<<59.555>4<<8<255:==>>7:<<?A?C@BAAB@D?BBBBBB=@A?97888':?8=8733&3;37/7;=6=A?BABBBB>BBB>>@@A<@@@<@<@@@:;:??<@A@B=;;:??@B:>>???@?>>;>>?;>@8<:;;;@F>>>@6;;:;:/;9=4;;AAA/??BBB9??A==>BA>>:>???/??@>>;>;@?388>>>ABB<A<@@@A;;8;FF=>>>?>>?@@@@>AA>>?>>><?AA??<?<A<??AAAA@?
@ATNG8:01695:03699
GATGGTAGAGTATCATGTGTATCTCCAGAAGATCAGGAACTCTAGAAGAATTCAGATTTTTAACACGAGAGTAAACGTAAAAAGAAGGTTTTACAAGACTCACGTTAACAATATTGCAGCTGTACGCACACAATCGAAGCGCAGTAAGGATGGCTAGTGTAACTAGCTAGAATACCACGAAAGCAAGAAAAAGAAGTACGCTATTAACTATTAACGTACCTGTCTCTTCCGAAACGAATGAGTACGAGAGAGCACACGTGTCTACCATCGTTCCTTCTGAGTCT
+
9:;=?CJ@?@CECDCAAACCE;::BACAA>ABC@AA>@?AAC??@@;@@<@=@B@AAEEH5C@ECGCCCCBCCD=CBBBDDD3CC?A6:::6;CC@CBBBBBDBB>B>BB?AAA<@ABABBBBBBBDDECBB?BCBB?BBBAACBB<@=@@A=ABCBBBBA?BBBBBBBBB=??C@CCAA@:??????>??.?@=ABBBBBAAC797:C?C>B?BBCCB?BBBA>=>8?<@@B=B??=?CBCDCBBAB>>>A=A@@>>>>>@@>><AA>>><@<A:=<ABAAA;
@ATNG8:01698:03656
GATGGTAGCACACGAGATCTCATCGTACTCATTCGTTTCGGAAGAGACAGGTACGTTAATAGTTAATAGCGTACTTCTTTTTCTTGCTTTCGTGGTATTCTTGCTAGTTACACTAGCCATCCTTACTGCGCTTCGATTGTGTGCGTACTGCTGCAATATTGTTAACGTGAGTCTTGTAAAACCTTCTTTTTACGTTTTACTCTCGTGTAAAATCTGAATTCTTCTAGAGTTCCTGATCTTCTGGGCAGACTCTCACACGCCTACCATTCGTTCCTTCTGAGTCT
+
:::A?BBCDCBBBCABCCCCCCBBCBBBDDAA?AGCD>BB?B?CCCCCCC?CCC998;@CBBC?B?BAABBCBBA?@ACCC3BB>@@@B<CCA@<@BA;BB587BCCC>??ABB@??<>>@=A<A@@<<<??=AA>=5<899>>@@A>==@@@@@<@@A<@@=B:=>?>>>@>?:;;;==/<:>788888(9>////)/6<///33-/---&--..74935515::99888=;AB>>>A:::<<66///====????@>>:;;;8;;5;;>9>:>;=999///<
@ATNG8:01704:03690
GATGGTAGGCGTTTGAGAGTCTGCCCAGAAGATCAGGGAATCTAGAAGAATTCAGATTTTTAACACGAGAGTAAACGTAAAAAGAAGGTTTTACAAGACTCACGTTAACAATATTGCAGCAGTACGCACACAATCGAAGCGCATTAAGGATGGCTAGTGTAACTAGCAAGAATACCACGAAAGCAAGAAAAAGAAGTACGCTATTAACTATTAACGTACCTGTCTCTTCCGAAACGAATGAGTACTATGTAGAGCTCTATACTACCATCGTTCCTTCTGAGTCT
+
999A<<?C=A;;;05:@CEBBBBBC>BCC<BBBCCCD?C@BBCCCC=;;9<@CCCCCEDF5A?@@@ABBAABDH?CC???==,9:28;@??8?=B<??>@BCBCC?C?C?;?//+//==<<?????BB@@@A<AAAA<AAA?=?9;9<:=>B?BBBCBBBC@BBBBAC?@@:???;?@999+9==<@AA@@,00*0?@=CAAAA=A<;;;@<@;>>@AA:>::::;@<A<@AA:>;;6;AAABBBDDCMDCBBBBCDCCBAACCC@CCBCB?B?C?CCCCCCB@
@ATNG8:01713:03675
GATGGTAGAGAGACTGTAGCGCACCCAGAAGATCAGGAACTCTAGAAGAATTCAGATTTTTAACACGAGAGTAAACGTAAAAAGAAGGTTTTACAAGACTCACGTTAACAATATTGTAGCAGTACGCACACAATCGAAGCGCAGTAAGGATGGCTAGTGTAACTAGCAAGAATACCACGAAAGCAAGAAAAAGAAGTTACGCTATTAACTATTAACGTACCTGTCTCTTCCAAACGAATGAGTACTGCGTCTCACTCTCGCCTACCATCGTTCCTTCTGAGTCT
+
;<AC@BBBCBAA@A;69>>=566==6=>=>=B=AAB?A9BBB===<794694:=444>??+?588<377=;==>6<<@BBB@1@@;>29::&5;A8<?=B=B?4:2;4;?>BBB?BAA?@;;;C;;;;;@AB<@@AA<@@@A@?::6;=B??<??A@@?@@<>>BA?A>8827<9288:;=18883;;;;;,;:455.6:;9A@=7=7////).6../;=;BBBABBB;?9=;5833-38;=>AB>>?9;;AA9744;;<<9;;;7;;;::6:8<49::>>;=>
@ATNG8:01714:03693
GATGGTAGATACTCGCTGATACACCCAGAAGATCAGGAACTCTAGAAGAATTCAGATTTTTAACACGAGAGTAAACGTAAAAAGAAGGTTTTACAAGACTCACGTTAACAATATTGCAGCAGTACGCACACAATCGAAGCGCAGTAAGGATGGCTAGTGTAACTAGCAAGAATACCACGAAAGCAAGAAAAAGAAGTACGCTATTAACTATTAACGTACCTGTCTCTTCCGAAACGAATGAGTACACACTCTCATATGACACTACCATCGTTCCTTCTGAGTCT
+
AECC@CCCCDAAABBCBBBCBCBCD=ABB@BBCBCC?B?BBCBB>><?C?A?????=@@@2A???>>==>=BBC=@;BA?@B1>@9=.99909>>9>666<<<:@;@@BB?BCC>AABABBCCCCCCCDBDC@B@@@>@???AAAB7;7;;;7;DCBBCCC?BBEC?><?B?BDF?BB???87878@ACBB/@@=A;;;BBAAA<><>>AA1717=BAA>AAA@?@?=@=@BB=BBB????CFCBBBBBBCC@A;;;ABFECCAA?AAAADADAD>AAA??:9:
@ATNG8:01715:03696
GATGGTAGCAGACGTGACAGAGCGCCAGAAGATCAGGAACTCTAGAAGAATTCAGATTTTTAACACGAGAGTAAACGTAAAAAGAAGGTTTTACAAGACTCACGTTAACAATATTGCAGCAGTACGCACACAATCGAAGCGCAGTAAGGATGGCTAGTGTAACTAGCAAGAATACCACGTAAGCAAGAAAAAGAAGTACGCTATTAACTATTAACGTACCTGTCTCTTCCGAAACGAATGAGTACGTGTGCGACGTGTCTCCTACCATCGTTCCTTCTGAGTCT
+
:=CC@C9;;DCGCCCCCCDCBBBCC?CCB?CBBB??=??BBBBCBB>@@=@?BBB<<<<<1??CDCAAABCCCD=B?BCCCB5BB>D5;<;.<BD@CBBCCEDCB?B@BC@BBB>@@>?@BCCCDDDBBBBB@BBAA<?>>>@ABB=@=A??=@ECCBABC?CAA????AC?A@?578??@8@@B?AAAAA/>>=@@ADA@@@B;>;>?BB3838AA@@<@AA@ABB?C?A@@9@9:49??ABBBAAAABA>>>@@@AAAB=>>><@>>?B?B?B@BBBBBAAA
@ATNG8:01717:03659
GATGGTAGTACATGATAGACGACACCAGAAGATCAGGAACTCTAGAAGAATTCAGATTTTTAACACGAGAGTAAACGTAAAAAGAAGGTTTTACTAGACTCACGTTAACAATATTGCAGCAGTACGCACACAATCGAAGCGCAGTAAGGATGGCTAGTGTAACTAGCAAGAATACCACGAAAGCAAGAAAAAGAAGTACGCTATTAACTATTAACGTACCTGTCTCTTCCGAAACGAATGAGTACAGAGAGTACGATATGTCTACCATCGTTCCTTCTGAGTCT
+
444:5;;@CCCD=;9B>;@B;9:BB;CCC@CDBA;;8::BBCAACD@CC9:8:@C@@@@@1@@DCCCGBB@9;;.9=:;???+BB:C?BBB2CBBBBBBC@<>00-0:==;@?A>?DBBCBBBBCCABACBB?CA::7;BA>>@00-0;@>A?@DCCBABB@CBCBCC?DCACCC;>>DCC;>>?999999(9?;989@A<<<?5;7;=AA8=8;;@A@>B;<;B@C?DADDC>CBCAAAABBBBBCCBB>??BBCCCBBBAAAC@BBBBA>A>A>A>>===@@
@ATNG8:01718:03687
GATGGTAGATATATGCACGCTCTACCAGAAGATCAGGAACTCTAGAAGAATTCAGATTTTTAACACGAGAGTAAACGTAAAAAGAAGGTTTTACAAGACTCACGTTAACAATATTGCAGCAGTACGCACACAATCGAAGCGCAGTAAGGATGGCTAGTGTAACTAGCAAGAATACCACGAAAGCAAGAAAAAGAAGTACGCTATTAACTATTAACGTACCTGTCTCTTCCGAAACGAATGAGTACACACTCTCATTTGACACTACCATCGTTCCTTCTGAGTCT
+
BCCH@CBEDCCBCABBCCCBCCCBB?BBB?BECC::7:>CAABCBB?AC>C?BBBA@??@1?;?CBCBBDCAAA;@==>>?@0@B@DADDD:BCHACAAABA@@?50+0@,000*0000?AAACCCCBCDBC>BBCE@BABBBBBB?B@CBB@BBDCCDCB?BCBBBC@DE>889?BBBBB=AAB?AAAAA2=;69/----=>C8>:;;9=0706<;;;?B@@@ABB?AA?@@:?CB=??CCCBCCB999BBB@BB:A@@@AAAB=A@@>B?B?B?CCB???AA
@ATNG8:01719:03681
GATGGTAGTATCTGCACACTCTGTCCAGAAGATCAGGACTCTAGAAGAATTCAGATTTTTAACACGAGAGTAAACGTAAAAAGAAGGTTTTACAAGACTTCACGTTAACAATATTGCAGCAGTACGCACACAATCGAAGCGCAGTAAGGATGGCTAGTGTAACTAGCAAGAATACCACGAAAGCAAGAAAAAGAAGTACGCTATTAACTATTAACGTACCTGTCTCTTCCGAAACGAATGAGTACTATAGACTATCTGAGACTACCATCGTTCCTTCTGAGTCT
+
4:<=>BCDECBC:;;B9@00/:::;;>AC?B@ACCC@CBAACCCD?BB?A?@@AAABBB2B?BCCCBB?@?CC>??ADDDF3FD?B7;;;6;BB;@A00+0@=@B?B@DC@CAA>AC??@DDDDCCBCBBCC?BB@@>@CCAAA::7;?B@@>ACCCCBBB@CCBBBC?BB?@?A299999,9<<:99999(/838///:8=5516:?=AA<>:=>C<;8;BBBCBBAD?CCC>BAA?BBBCBECBBBBCBBB>>BBABAA:::@=@@99:=@<@;@A@889??
@ATNG8:01723:03669
GATGGTAGAGTATCATGTGTATCTCCAGAAGATCAGGAACTCTAGAAGAATTCAGATTTTTAACACGAGAGTAAACGTAAAAAGAAGGTTTTACAAGACTCACGTTAACAATATTGCAGCAGTACGCACACAATCGAAGCGCAGTAAGGATGGCTAGTGTAACTAGCAAGAATACCACGAAAAGCAAGAAAAAGAAGTACGCTATTAACTATTAACGTACCTGTCTCTTCCGAAACGAATGAGTACGTGTGACGTACGTGAGCTACCATCGTTCCTTCTGAGTCT
+
944=8==DGDCCCCFIDDCCCBB@@>ACC@CAA@::5:<@@DBCBC@CB@B@CC@@@@@@0@=BBCCCCCCCED=CABBDDD5A@;@<@@@9@CC@CCCCCCBBB@B?A@;?;=9?@@@ACCCBBBDDCCB@;>?00+0@==>A@?<@?CCC@BBCCCBBB@CBBBBB@??9?A@;=>::::+::9:99999(7>8777>?:<=A1838?A@;@<??BBB?;;;;;@A>A?BBC<C;;7:?AABCCEBBBDAA@CBCCA@@BBBBB?CAAAC@C?B?BBBCCB9:
@ATNG8:01725:03671
GATGGTAGGACGAGCGTCTGAGAGGTACTCATTCGTTTCGGAAGAGACAGGTACGTTTAATAGTTAATAGCGTACTTCTTTTTCTTGCTTTCGTGGTATTCTTGCTAGTTACACTAGCCATCCTTACTGCGCTTCGATTGTGTGCGTACTGCTGCAATATTGTTAACGTGAGTCTTGTAAAACCTTCTTTTTACGTTTACTCTCGTGTTAAAAATCTGAATTCTTCTAGAGTTCCTGATCTTCTGGGTCTACGCTCGTCGCGCTACCATCGTTCCTTCTGAGTCT
+
8::A996A8@>9555449:<:?@E;;;CB<;;7;AAA<AC?B?AAFDEDCAHCCCCC>CABCBC>A=ABBBB::;C=@AACA0AA=@ABD:@@;;7<BB?BJ@BB@@AB=CAA;;;;E@BCCAG@CBBBCBBB?BB:;6;<;;DA@ACBBAA;;;;6;AA?AC?B?AABA@@AA@<@BBIE.;5;=;;;;;*;@;;;/;;;9:9996<8==@=0@999B?B?CC@BCBBBBB<@=;;;CCC@B;;;8;<<;A@@BCBBBBC@@@@@9==??@<@?A>@@@BCCBA
@ATNG8:01681:03704
GATGGTAGTGTCATATGAGAGTGTGTACTCATTCGTTTCGGAAGAGACAGGTACGTTAATAGTTAATAGCGTACTTCTTTTTCTTGCTTTCGTGGTTTTCTTGCTAGTTACACTAGCCATCCTTACTGCGCTTCGAATTGTGTGCGTACTGCTGCAATATTGTTAACGTGAGTCTTGTAAAACCTTCTTTTTTACGTTTACTCTCGTGTTAAAAATCTGAATTCTTCTAGAGTTCCTGATCTTCTGGTCTACTACACTGTACTCTACCATCGTTCCTTCTGAGTCT
+
ABBB?BBAA@AABCGICCCDCCFC@@@BAABB=B<:;/9C:D@BCDCFBB?BBAAB=D>BA<@:C@CCBCCCCBB@BDEED3BB@CCCC=C;;;@DGE<BB9;;;ABB>;;;BBBCE@CCB?A>BCCABB9939AA9?;ABBAABBCBGCCCCCBA<@;;7;B?B@DCDDBBBBB?AAAAA7B;@=@AABBB)@CAAB9;;BBCCBAA@=@@@@,@ABCC@D@DC@BCCCBAA>@@BBBCBB?CBCBECCCCCCBBBBCDCCCCCCC@@?@BB?A?A?BBAAAC>?
@ATNG8:01684:03717
GATGGTAGTGTCAGTGCGCGTCGTCCAGAAGATCAGGAACTCTAGAAGAATTCAGATTTTTAACACGAGAGTAAACGTAAAAGAAGGTTTTACAAGACTCACGTTAACAATATTGCAGCAGTACGCACACAATCGAAGCGCAGTAAGGATGGCTAGTGTAACTAGCAAGAATATCACGAAAGCAAGAAAAAGAAGTACGCTATTAACTATTAACGTACCTGTCTCTTCCGAAACGAATGAGTACGTGTGACGTACGTGAGCTACCATCGTTCCTTCTGAGTCT
+
ABBB@@@@CCBBBBABGBAAC;5;>3459;@<<<00*02;<<A@AA?AA>A>@?@99999(:<AABBCCBBBCF=A?;;::*;C>C5;<<.;AA>CCCCBDCCC@C@@@<@@>9>>??@CCCCCBBBCCCC@CBBB?ABBBBBBB>A?ABC@CBBBBBBB@AAACCC?CC?CABCBB@@@;@??<99999)9?=@@ACBA@AC?C@CCBB?B@BBC;:5:@>>???>A?BBB=BBB?BBBBBBBBBBB@CCCCDBAABCBBCBB?B999B?A?B?BBBBBB@@
@ATNG8:01687:03728
GATGGTAGAGAGACTGTAGCGCACCCAGAAGATCAGGAACTCTAGAAGAATTCAGATTTTTAACACGAGAGTAAACGTAAAAAGAAGGTTTTTACAAGACTCACGTTAACAATATTGCAGCAGTACGCACACAATCGAAGCGCAGTAAGGATGGCTAGTGTAACTAGCAAGAATACCACGAAAGCAAGAAAAAGAAGTACGCTATTAACTATTAACGTACCTGTCTCTTCCGAAACGAATGAGTACGATGAGATCTCGTGTGCTACCATCGTTCCTTCTGAGTCT
+
CCCC?CCCCCCDACCCCCCCDCBCC=CCC@BBBBBB?B@BBBBBBB>BB>B??>=89898(9;@ABBDEEDBCB=BBBCCCC5BD;@5;;;;*<BB>ABAACCCCB?C@CC?A@C=@?@ABDDDCCBCBDDBA?BCCC>@@BBBBBB<?<?@?<ACBBAABC?AA@AAA?BC?>>>?AA999+9==;78889(6>:A;;;BBH@@7;6;==>8=8=<A?@=@A@@ABB?B@BBB>BBB?BBBBAAABBBCC>>>?@??@@@@@?AA=CA>::5;:>8==A=>>=>
@ATNG8:01691:03711
GATGGTAGTATATCGCGTCGCTATCCAGAAGATCAGGAACTCTAGAAGAATTCAGATTTTTAACACCGAGAGTAAACGTAAAAAGAAGGTTTTACAAGACTCACGTTAACAATATTGCAGCAGTACGCACACAATCGAAGCGCAGTAAGGATGGCTAGTGTAACTAGCAAGAATACCACGAAAGCAAGAAAAAAGAAGTACGCTATTAACTATTAACGTACCTGTCTCTTCCGAAACGAATGAGTATGAGAGAGCACACGTGTCTACCATCGTTCCTTCTGAGTCT
+
99:C?CCCCCCDCCACACCCCCBBB@BBB@DCCB;;9;?BBC@A@C@CC@C@BB;;:BCB1@=?AA7:;CBBCHD>BACBCCC5CC@DACCD<CCC@BABBGCBBC?B@BB@BBB?AABBBBCECCBBBBBCE?BBCC@CBBBBB??<@?B@@?@CCDCCCC?BBBBBB?>>999:<?@CEC>@=>9988888%8>:=;;;@A@@D7;5:===4;5;=BBA?AAAAABB?E@CCB=CCD@BBAA@@@AAABCAAABAAABAB??99:?AAABB?B@B?BAA>?999
@ATNG8:01694:03742
GATGGTAGCTCTGCTCTGACTCTCGACTCATTCGTTTCGGAAGAGACAGGTACGTTAATAGTTAATAGCGTACTTCTTTTTCTTGCTTTCGTGGTATTCTTGCTAGTTACACTAGCCATCCTTACTGCGCTTCGATTGTGTGCGTACTGCTGCAATATTGTTAACGTGAGTCTTGTAAAACCTTCTTTTTACGTTTACTCTCGTGTTAAAAATCTGAATTCTTCTAGAGTTCCTGATCTTCTGGTATACACACTCGCTCGCTACCATCGTTCCTTCTGAGTCT
+
BDFG?BBCCCECCCCCCCCCCBCECCBBBBB?BCCF>BB?C?CCCCCCC@CBCBB@E@CCBB@B@BBBCCCC;;:;BAAB1BB@CBDC>BCCD@C;;6:C8;9AC@A?ABCDDDCG?DCG?C?CCCCCBBB?BBBB?BBECCAAABBBBBAAAB?CBBADD?B?BABBBCCGD?AABFC;C;?9;;:;:*:C;;;7;CBBBDCAB@?ADEF5BAABCACADD@BBBBBBB=@=@BBCCC?BAC@BBCBCCBB@@@AAA:::BBD?BBBBB@B?B@CBBBBA??
@ATNG8:01696:03742
GATGGTAGGCGTGTGAGAGTCTGCCCAGAAGATCAGGAACTCTAGAAGAATCAGATTTTTAACACGAGAGTAAACGTAAAAAGAAGGTTTTACAAACTCACGTTAACATATTGCAGCAGGTACGCACACAATCGAAGCGCAGTAAGGATGGCTAGTGTAACTAGCAAGAATACCACGAAGCAAAGAAAAAGAAGTACGCTATTAACTATTAACGTACCTGTCTCTTCCGAAACGAATGAGTACTATGTAGAGCTCTATACTAATCGTTCCTTCTGAGTCT
+
///;)44:.44555544;:99A;59)555.0/0///)/)44::8992//)//6688<<<)<7;;:8;8>>88<)7333777)8;692777+7777.78555..(-0-----,2455722,222558222705:;=9:;;?===@;>:?:95:::6;9//*/669@B>;;9;CF?BB@A5;:99,9::::'9929@@?@ACBA5979?@@9>8??:::>ABBBBBA>@=@AA;ACC@<;;FBBABBBB@@ADCBBBCBBBBBC@BBDC?B?A?AA:::AAA
@ATNG8:01696:03749
GATGGTAGCGCATATCAGCGCAGCCCAGAAGATCAGGAACTCTAGAAGAATTCAGATTTTTAACACGAGAGTAAACGTAAAAGAAGGTTTACAAGACTCACGTTAACAATATTGCAGCAGTACGCACACAATCGAAGCGCAGTAAGGATGGCTAGTGTAACTAGCAAGAATACCACGAAAGCAAGAAAAAGAAGTACGCTATTAACTATTAACGTACCTGTCTCTTCCGAAACGAATGAGTACGATGAGAGAGCTCTCTCTACCATCGTTCCTTCTGAGTCT
+
BB??<@;:;@DEBAADDDBA@BDDD>BCCADBBBBC?B>@@CCCDC?BB?B?A??9::::*;>CCCCDDFBBBB<AA:;:;-;D=A4;;09::6<==CBCCCC@C?BB?BBB=?ABCCABACCCBBCCCDADBBB?BAAACCBB<A;??>:@BAAABBC@BBBBBB>BB>@@@>A?8882:>?;::999(0=:=000@@B?C<?=?A??7;7:@BBBADEDBBAA<@<@BC=CBB>@?CBBAAACAAABBBBCADAB@@@::;<9::>B?B@C?BBBBBBBA
@ATNG8:01697:03721
GATGGTAGTAGTACACTAGTCATACCAGAAGATCAGGAACTCTAGAAGAATTCAGATTTTAACACGAGAGTAAACGTAAAAAGAAGGTTTACAAGACTCACGTTAACAATATTGCAGCAGTACGCACACAATCGAAGCGCAGTAAGGATGGCTAGTGTAACTAGCAAGAATACCACGAAAGCAAGAAAAAGAAGTACGCTATTAACTATTAACGTACCTGTCTCTTCCGAAACGAATGAGTACACACTCTCATATGACACTACCATCGTTCCTTCTGAGTCT
+
??@A@BCBAABBCCCCCCCDEBCCB?BCC@CC@?@@>@=BBCBCBC@CE@B???>::99-9>ABCCCBCBBCF=BBCBCCC5AA=A4;;09<<7;666??AAB@B?BC?BBB?BBBBCCDCCCDDCCCBB?BC@@>BBBADC?>:@=@@@>ABCCBBCC?CACCBB?@B?BCC?AA:::,7;;8=;===.=?;@;;;BAAAA8:4;@88095;>B@@=@BAAABB@F@BCB>CBB?BDBCCCCCCAAAAB?????BBBCCB?><>BBBB=?=??ABBAAAAA
@ATNG8:01697:03740
GATGGTAGACATATCGTACTCTCTGTACTCATTCGTTTCGGAAGAGACAGGTACGTTAATAGTTAATAGCGTACTTCTTTTTCTTGCTTTCGTGGTATTCTTGCTAGTTACACTAGCCATCCTTACTGCGCTTCGATTGTGTGCGTACTGCTGCAATATTGTTAACGTGAGTCTTGTAAAACCTTCTTTTTACGTTTACTCTCGTGTTAAAAATCTGAATTCTTCTAGAGTTCCTGATCTTCTGGTGTCGTCTTATCATGTACTACCATCGTTCCTTCTGAGTCTA
+
@;AB?CCDCDDBBBBCDDCCBBBBCCCCCCBB?BBBB>BC?B?BBBCBBB>BBBBB?B>AB@B@B?CBBBAABAA:>>>>>/>A<A;:;7;CFE?BA>=AA065<><<9=>>??A@A;===9>9>A@>==AA;AA;;7999?<>>AAA@>>AAAA<==;;DC;@7;=?===A?>:=;;;;1;:@:8////(-9,,,),,,,,,6556.5555'588884857737??@9996<-//==@@8==@=A=>=@?;;6;?>?>>9:///=9::;::5=8=7<<<99:977
@ATNG8:01704:03737
GATGGTAGAGTATCATGTGTATCTCCAGAAGATCAGGAACTCTAGAAGAATTCAGATTTTTAACACGAGAGTAAACGTAAAAAGAAGGTTTTACAAGACTCACGTTAACAATATTGCAGCAGTACGCACACAATCGAAGCGCAGTAAGGATGGCTAGTGTAACTAGCAAGAATACCACGAAAAGCAAGAAAAAGAAGTACGCTATTAACTATTAACGTACCTGTCTCTTCCGAAACGAATGAGTACGTGTGACGTACGTGAGCTACCATCGTTCCTTCTGAGTCT
+
9:79;>?CC:;6>>BABBBBBBC@?<@::5;A@B@<6<900/=::=:=@<@;?;A@FMMG5A?BBBCCFDCDCD=BBCCCCC5CC@C@CCD;DCC@BBBCAAA??=??BB?AAA?BBBABBC;;;CGEFBCB@FCBB@CAC::;@=;@=;;98A=@@A@@;<@000::66<13378<<7887(79917<<;;,7;6;225;:@A=6;6;::9)/+/7>@A@BBBA@:;5;4:::099:48==>??>>@@BBCCCDCCBBBBBBCBB;????B?B?B?AA999?AA
@ATNG8:01707:03711
GATGGTAGTATCTGTCTACGAGAGCCAGAAGATCAGGAACTCTAGAAGAATTCAGATTTTTAACACGAGAGTAAACGTAAAAAGAAGGTTTTACAAGACTCACGTTAACAATATTGCAGCAGTACGCACACAATCGAAGCGCAGTAAGGATGGCTAGTGTAACTAGCAAGAATACCACGAAAAGCAAGAAAAAGAAGTACGCTATTAACTATTAACGTACCTGTCTCTTCCGAAACGAATGAGTACACACTCTCATATGACACTACCATCGTTCCTTCTGAGTCT
+
///:6:>@>?:95659;<<;;;@?>9==C@FBC@;949;>??<<<D<A?<?<>997;<;;.;8?>>997=;8<=6226?@@@+=B<D?B@@7@@@?BA@@>@=994:=AC@CCC>@CD@AADDCCCBBCAAC@CC;;6:;99??BC?B?C;;7;D@@@CDE?CCBAAA???<>BA8<<7888*99929BBCC3CH8<;<<AA@@@:=8;9::5;5;?BCC@;;::9><:<:=>>:>BB@DABBBBB??@AAABBA?@?C?>>=B:?6:=88:6:476988///9/
@ATNG8:01708:03715
GATGGTAGGCGAGAGTGAGACGCAGTACTCATTCGTTTCGGAAGAGACAGGTACGTTAATAGTTAATAGCGTACTTCTTTTTCTTGCTTTCGTGGTATTCTTGCTAGTTACACTAGCCATCCTTACTGCGCTTCGATTGTGTGCGTACTGCTGCAATATTGTTAACGTGAGTCTTGTAAAACCTTCTTTTTACGTTTACTCTCGTGTTAAAAATCTGAATTCTTCTAGAGTTCCTGATCTTCTGGGCTGCGCTGATATGCGCTACCATCGTTCCTTCTGAGTCT
+
965=8=@??@FBBBDDDCCCAAAEFDCABBBB@BCDD=@@>@@CCBBBAA>ACAAA@B@BBBB?B>ABBBB?@AB?A@@@@2@A?BB@@8@CBA<AAC>BB>===CCC??A@???>>9>AA;?:<<<A;;;>8==>>7>;@@>>>??BA?A=>>@;?@@<@B<A<@@>>???@?8>:::9-:9?:=>>>?/=<888(//6///<::=:=AAA/A>==@<@=>>:>@@A====A<@@>>>@666>>4>//-;7336<;==@???==:=@?>>5;4;3;;=>::;=
@ATNG8:01710:03727
GATGGTAGACATATCGTACTCTCTGTACTCATTCGTTTCGGAAGAGACAGGTACGTTAATAGTTAATAGCGTACTTCTTTTTCTTGCTTTCGTGGTATTCTTGCTAGTTACACTAGCCATCCTTACTGCGCTTCGATTGTGTGCGTACTGCTGCAACATTGTTAACGTGAGTCTTGTAAAACCTTCTTTTTTACGTTTACTCGCGTGTTAAAAATCTGAATTCTTCTAGAGTTCCTGATCTTCTGGGTGCGCTTCAGTCTCTCTACCATCGTTCCTTCTGAGTCT
+
BBBB?BCC@DCCCECBBCCBBBBBBBCBBD9959<;=9??;?>BBBABBB>B@@@A?B?AAAA=A?BCBBBAB@@;<<<<<.<;8<<<=8=BBC?BBA:65.768>;;5;@@@@@AA:?>C9>9>@@@?;==;A?>>9>>>===<>AAAAAA>;;7;A><@A<?;>>>>>===C;@>>>>2=9>:>>AAAA'85;9;1888///687728888)88775383557;@@@@>>;>;??>>>A<@@>A7::8D@@<@@@@@@@A@>=><@>><A<A=A;@@AA:::>
@ATNG8:01711:03716
GATGGTAGAGTATCATGTGTATCTCCAGAAGATCAGGAACTCTAGAAGAATTCAGATTTTTAACACGAGAGTAAACGTAAAAAGAAGGTTTTACAAGACTCACGTTAACAATATTGCAGCAGTACGCACACAATCGAAGCGCAGTAAGGATGGCTAGTGTAACTAGCAAGAATACCACGAAAAGCAAGAAAAAAGAAGTACGCTATTAACTATTAACGTACCTGTCTCTTCCGAAACGAATGAGTACACATCGTCGTGTCGTGCTACCATCGTTCCTTCTGAGTCT
+
;66?:@CCABBCCCC<;;BBBBCCC?BCC?CCDC::::@CCBBBBCACC?B?BBBBBBBC5C@DCCCCCCCBCB>BBBFFFF5BB=?4:::6;CD@CBABBBCCC?C?BC?BBB>AABDDBABCDDECBBBB?CCCC<@@CCBBA@<@=B>?;?BBBCDCB>?AABBB?BB=>>=1878777(7;<<999999%:91752278;9:7:<@>>>=B<>>B::4:A@@BBB@C?BBD>ECC?999BBBBBCD>>??@BBBABD;;:ECB?C@??C?C?D>AABBBBCC
@ATNG8:01717:03701
GATGGTAGGAGACACGTCGCACACGTACTCATTCGTTTCGGAAGAGACAGGTACGTTAATAGTTAATAGCGTACTTCTTTTTCTTGCTTTTCGTGGTATTCTTGCTAGTTACACTAGCCATCCTTACTGCGCTTCGATTGTGTGCGTACTGCTGCAATATTGTTAACGTGAGTCTTGTAAAACCTTCTTTTTACGTTTACTCTCGTGTTAAAAATCTGAATTCTTCTAGAGTTCCTGATCTTCTGGTATACACACTCGCTCGCTACCATCGTTCCTTCTGAGTCT
+
ABCC@CCC?ABBBBDC@@BCCCBBBBBCCBBB?BCCC>CC@C@BBBBCAD@CCBAB>B>BBBB>B>BBBBBBCBB>@@@??1?B>BBBCC9>AAC<@@B>BB;=<>A@?=AB@@@A??:?AA9=9>>>>>>>>:@@AC9>>A<888>AAAA@888>;;=<<AD=D;==?@@@@@@<@@AAA5A=B<<8777*8:333(--3---=;:=8==<<.<@@BB=B<??<>?>>===6<5::===?;???;???>>>AAAA>>><?AA@@=9>AA??;?7=9>AA===>A
@ATNG8:01718:03700
GATGGTAGGTGCACATGAGTGTATCCAGAAGATCAGGAACTCTAGAAGAATTCAGATTTTAACACGAGAGTAAACGTAAAAAGAAGGTTTACAAGACTCACGTTAACAATATTGCAGCAGTACGCACACAATCGAAGCGCAGTAAGGATGGCTAGTGTAACTAGCAAGAATACCACGAAAGCAAGAAAAAGAAGTACGCTATTAACTATTAACGTACCTGTCTCTTCCGAAACGAATGAGTACGATGAAGAGCTCTCTCTACCATCGTTCCTTCTGAGTCT
+
@>@A?B@?<@BBBCCCCCCCCCBBB?CCC?BBBBBB>B?ABCBBBC?CC@B?@@@99994:>DDCBCCCCCCE>BB99999*:@>@4;;6;CC?BBBCCCCBB>A?BC>@@A>ABAACCCCCCECCCCCC?CDBB?BBBBCC>>:?<@@@>ABBBBCBB?BBBBBB?BB=@@?7<<;;;3>@@=@BBBB3BB@C766AAA>>:><@DAA6636AD::9:BA@ABB@C@CCD>CBB?BBBGBBBAAABB@B@BBCBCCBA@?@=A@==A=D=C:??A@@@@@
@ATNG8:01720:03718
GATGGTAGTACATGATAGACGACACCAGAAGATCAGGAACTCTAGAAGAATTCAGATTTTTAACACGAGAGTAAACGTAAAAAGAAGGTTTTACAAGACTCACGTTAACAATATTGCAGCAGTACGCACACAATCGAAGCGCAGTAAGGATGGCTAGTGTAACTAGCAATAATACCACGAAAGCAAGAAAAAGAAGTACGCTATTAACTATTAACGTACCTGTCTCTTCGAAACGAATGAGTACGAGAGTCAGAGCAGAGCTACCATCGTTCCTTCTGAGTCT
+
:::?;@9>@@@C;;6<<<@C@@@BB@CCCACDC??@7;7;BCBBCC@AA>A?A?A;;;;;*;=BDDCCFCF@@@;@C@>@@@0@@@DACDD;CCCACBBBBDCCC?B?CC?CBB?ABBBCCCCBBBBBCCDD@CCCC@BAA@DB??=A@CCC@CCCCCCCC?CACCCB<>?>@A@<@@988*9=<<99:::(7?9A=??FDCBA<94;=>>1838>CBB@BCCCBBA=A::94;BB=AACCCCCAAABBBBBBBBBBBAAABBD@BBB>B?B>@=@;:9::9:
@ATNG8:01722:03735
GATGGTAGGTGCACATGAGTGTATCCAGAAGATCAGGAACTCTAGAAGAATTCAGATTTTTAACACGAGAGTAAACGTAAAAAGAAGGTTTTACAAGACTCACGTTAACAATATTGCAGCAGTACGCACACAATCGAAGCGCAGTAAGGATGGCTAGTGTAACTAGCAAGAATACCACGAAAGCAAGAAAAAGAAGTACGCTATTAACTATTAACGTACCTGTCTCTTTCCGAAACGAATGAGTACGATGAGAGAGCTCTCTCTACCATCGTTCCTTCTGAGTCT
+
AA@C@EBB?BBBCCCCCBBBCCAAA?CCC?DAAAAA>A>A@CCCBB?BC@CABDBCCCCC1C?CCBBBBBBDDD>DDCBBBB1@D;?2999.;CC?BABBCGDDB>B?BB>BBB>BBBBCBBB@BEDEDDBB?BCA@>@B@?@?>>9@=A@?>@CCCCCCA?AACBBB>AA=BBB8==887)9@@;99999(:=:>;;;ABFAA9=:=AA@7:5:<A@@>AAAAA?@?9@?@@@9@@@=?BCCBBBBBBBBBBBBBCBB@>997798<<<@B?B?B?BBBCBBBB
@ATNG8:01724:03737
GATGGTAGCTCTGCTCTGACTCTCGTACTCATTCGTTTCGGAAGACAGGTACGTTAATAGTTAATAGCGTACTTCTTTTTCTTGCTTTCGTGGTATTCTTGCTAGTTACACTAGCCATCCTTACTGCGCTTCGATTGTGTGCGTACTGCTGCAATATTGTTAACGTGAGTCTTGTAAAACCTTCTTTTTACGTTTACTCTCGTGTTAAAATCTGAATTCTTCTAGAGTCCTGATCTTCTGGGCAGAACTCTCACACGCCTACCATCGTTCCTTCTGAGTCT
+
@BBC@BCCCBCBDBCCDFBBBCCCCBBBCCCC?BBBB=BB?C@CCCCC@CBBCB@CAKDBB@C@CCCBBA@;B9@ABAB1BB>ACBD@BCBBABBB?AB8;;?A>>7?>?CBBBB?BBB?B?BBB@<==@<>@@@065;9::=<??=>>???@====;>?;?;>>==>?>>>7;;??>2>:>9=:999,69777),,,,,,2556+222&25556376;;6:555998828=676=16///(/9//(/6899>///9:7>=A966556055;066;>>>;;
@ATNG8:01724:03743
GATGGTAGGCGAGAGTGAGACGCAGTACTCATTCGTTTCGGAAGAGACAGGTACGTTAATAGTTAATAGCGTACTTCTTTTTCTTGCTTTTCGTGGTATTCTTGCTAGTTACACTAGCCATCCTTACTGCGCTTCGATTGTGTGCGTACTGCTGCAATATTGTTAACGTGAGTCTTGTAAAACCTTCTTTTTACGTTTACTCTCGTGTTAAAAATCTGAATTCTTCTAGAGTTCCTGATCTTCTGGTGTCGTCTATCATGTACTACCATCGTTCCTTCTGAGTCT
+
;6>C:BBC@CCBCBCCDCCCCBBBCBBBBB;;:;BDD@BB>A@CBBAA@@>@C@?@@F>ABBB?B?BBBBA@BBC>;;;;;.?@>BFDCD5ACBA<ABC?BA=@@ADBB@>A?@>=AA;AAA:>:>===>>>>;AA@>9@@@>>=>AAAA>>><>>:>=@=AA<A=AA@??@AAA8=::::-::@;>>AAA/@@8881866///=<6;5;===/>;;<C=A=;;7;=<<<<<:=:>>???A7::B=>>>A@@;:;A@@@AAAAAAA<??>@A;A;A;A>888///
@ATNG8:01681:03787
GATGGTAGTGATACAGATCAGACACCAGAAGATCAGGAACTCTAGAAGAATTCAGATTTTTAACACGAGAGTAAACGTAAAAAGAAGGTTTTACAAGACTCACGTTAACAATATTGCAGCAGTACGCACACAATCGAAGCGCAGTAAGGATGGCTAGTGTAACTAGCAAGAATACCACGAAAGCAAGAAAAAGAAGTACGCTATTAACTATTAACGTACCTGTCTCTTCCGAAACGAATGAGTACGAGAGTCAGAGCAGAGCTACCATCGTTCCTTCTGAGTCT
+
DBCC@CBBBBBCBBBCCCCCCCCCD?CCC?CBBCAA>A?BBBBBBC?@A?B?@@ABEDDC2B?BDCBBABBBBB=@<>@@@@0@C>C5;;;*:@B?BBBCDECCB?C@CC?ABB?AAA@BBCCDCCCCCBBB@DCBB@BBBBDDBB=A=@@@>BABBB:99>BBABCC@@@>@BA9>?;>?8===9<<=??1?C?C===@@AAC<?;>>AA1637?B@B?BBA@@AA?C=A@A9A??=?ABBCCCBBB>>>BDDCCBBBBB?@@@=???AA=D:>5888888<=
@ATNG8:01692:03763
GATGGTAGAGTATCATGTGTATCTCCAGAAGATCAGGAACTCTAGAAGAATTCAGATTTTTAACACGAGAGTAAACGTAAAAAGAAGGTTTTACAAGACTCACGTTAACAATATTGCAGCAGTACGCACACAATCGAAGCGCAGTAAGGATGGCTAGTGTAACTAGCAAGAATACCACGAAAGCAAGAAAAAGAGTACGCTATTAACTATTAACGTACCTGTCTCTTCCGAAACGAATGAGTACGAGAGAGCACACGTGTCTACCATCGTTCCTTCTGAGTCT
+
;<@B@BBCDCCCDDEABBCCCCBBC?CBB?BBAB??;?<@BCBCBC@BB?B@CCCBBBBB5B=AACCCCCCBBA;?@::;:;*;A@A<@A@9ACFACBACCBBBB=A?AA<@@A>ABABB?@@CCCECCCCC?CCCC?CBBBAAAA=@?B??>?BBBBCCC?AAACCC=@@>BBB=??777)9>>;99999(9BA888ABCAA;@<@AAA7:6:AEBC?@@@AABB@B@CCC=BAA>??CCCCDCAA@B=>=CC@@@CCA@@BB?B>::@;@;@;>>AAA>>>
@ATNG8:01697:03759
GATGGTAGGCGACATACATACGCGCCAGAAGATCAGGAACTCTAGAAGAATTCAGATTTTTAACACGAGAGTAAACGTAAAAAGAAGGTTTTACAAGACTCACGTTAACAATATTGCAGCAGTACGCACACAATCGAAGCGCAGTAAGGATGGCTAGTGTAACTAGCAAGAATACCACGAAAAGCAAGAAAAAGAAGTACGCTATTAACTATTAACGTACCTGTCTCTTCCGAAACGAATGAGTACGTGTGCGACGTGTCTCCTACCATCGTTCCTTCTGAGTCT
+
@:@C@CDD?B?A@CCCHDBBBBBCC?CCFACCCCAA>A?CBEDBBA>AB?C@BBB@@@@@0@>@BBCBBCCBBC=BA=?A@A0AB>C4;;;6;DDACCCBBCCCB@C@BA?ABB>>>?ABBBCCBCCCEEDC@BBBC?AABABB@@<@=B::8;AACBCCC@CCCAAA?CC?AAB?CCBBAA2@9929>=@?2@A?B989BB?AB:=9>AAA8:7:ACBA>BBBCBCE?B?BCC>CBB>9:9CBBBBBBABABCCCBBBBBB<@BB?>>>@C@B?B?BBDBBAAA
@ATNG8:01698:03759
GATGGTAGTGCGTGAGAGAGAGACCCAGAAGATCAGGAACTCTAGAAGAATTCAGATTTTTAACACGAGAGTAAACGTAAAAAGAAGGTTTTACAAGACTCACGTTAACAATATTGCAGCAGTACGCACACAATCGAAGCGCAGTAAGGATGGCTAGTGTAACTAGCAAGAATACCACGAAAGCAAGAAAAAAGAAGTACGCTATTAACTATTAACGTACCTGTCTCTTCCGAAACGAATGAGTACGTGTGACGTACGTGAGCTATCGTTCCTTCTGAGTCT
+
///96<:=?@@=ACAAA0009779:1;5559>?@@A>A>AAA@@@A>@@=@9<<989999$349::AAABBAAB8??@BCCC0A@<@4;;;*:ACADDBCBBBBDAC@CB?B@@<@A@?@ABBCICFCBBBB@BCBB>A@@?????<@?BBB@CBBCBBAA=????AA?AB?BBB?BBABD>>=<99::::9%:=:=888@AB??;?=AAAB<A==<A;;6:A@AAAA?B?BBB=BBB????BAAAA999:@@CBCCCAA=>>B@AA??8<8=299=89799
@ATNG8:01698:03770
GATGGTAGTGTCAGTGCGCGTCGTCCAGAAGATCAGGAACTCTAGAAGAATTCAGATTTTTAACACGAGAGTAAACGTAAAAAGAAGGTTTTACAAGACTCACGTTAACAATATTGCAGCAGTACGCACACAATCGAAGCGCAGTAAGGATGGCTAGTGTAACTAGCAAGAATACCACGAAAGCAAGAAAAAGAAGTACGCTATTAACTATTAACGTACCTGTCTCTTCCGAAACGAATGAGTACACATCGTCGTGTCGTGCTACCATCGTTCCTTCTGAGTCT
+
A?@E@DCBDDDBBBCFCCCABBBCC@CBC@EG@@?@<@=AACAAAC?CC=B>BB==>DDD3A=AABAABBBBBB9@?BDDDD1BB=A49997:CCBCBBBDDCCB@C@DD?BBB?BBBBBBBCCCCCCBBBC@CCBB?BABB@@AB>B=B??<?BBBBCBB?BBBBBB@BB?BBB<@>999+:?@;:8888(8=:>888A@?==7:7;ABC7;7;?BAA>AAAABBB@B?BBC>BBA>>?>BBCCCDCCCBBBCABBCD???CCC?AAACC?B=A?CCBBB@::
@ATNG8:01698:03774
GATGGTAGAGAGACTGTAGCGCACCCAGAAGATCAGGAACTCTAGAAGAATTCAGATTTTTAACACGAGAGTAAACGTAAAAGAAGGTTTACAAGACTCACGTTAACAATATTGCAGCAGTACGCACACAATCTAAGCGCAGTAAGGATGGCTAGTGTAACTAGCAAGAATACCACGAAAGCAAGAAAAAAGAAGTACGCTATTAACTATTAACGTACCTGTCTCTTCCGAAACAATGAGTACTGCGTCTCACTCTCGCCTACCATCGTTCCTTCTGAGTCT
+
@;<<7<<@@@;99>666>==<<;;;/5@A=ABABAA=@9@>8344948:6:688888;;;)8288=<<<;888<1339449&5:49.55)5997<;696====2606<7@BB=@@:9;BCCIHCCBBCBB>BCBB6;;?<<>??9><?00+/::///;;67:::==>CC>BB=5=>B?A9?77/7<<<==&:=9::8;A???A<A8;;=@=E>==@@@=A@?@?>C@C99:C;A@=??99:@AA@A@;;;;:9977<>;7@<=8=5438346:7<<?::88<
@ATNG8:01698:03792
GATGGTAGCGCACACATAGATACAGTACTCATTCGTTTCGGAAGAGACAGGTACGTTAATAGTTAATAGCGTACTTCTTTTTCTTGCTTTCGTGGTATTCTTGCTAGTTACACTAGCCATCCTTACTGCGCTTCGATTGTGTGCGTACTGCTGCAATATTGTTAACGTGAGTCTTGTAAAACCTTCTTTTTACGTTTACTCTCGTGTTAAAAATCTGAATTCTTCTAGAGTTCCTGATCTTCTGGATAGCGACGCGATATACTACCATCGTTCCTTCTGAGTCT
+
DDBC?BCCCCCCCBE@@@CDCCCCCCCCCC@A>ACCC>BC@C@@CBEDCC=BBCCC?C?CCCC?C?CCBBBBCCC=>>>>>0>C?BBCD<AABC@CCC@CC@AAADCD=BBECCCBB=CCC?B?CCCCCCCC@CCCB?CBCBCBBBCCCCCBBBC@CDC?BB?B?BBCCCCDCC?B@@@@6=9=;99999*9BACF=CCBCCCECBB?BBBB2BBCCD@C@CC?CCCCCAA?A?BCBCDD?BBC@CCBAACCDECCCCDBCCBCC?BBBBB?C@B>A@B???@@
@ATNG8:01702:03775
GATGGTAGTATAGATCTCTACATAGTACTCATTCGTTTCGGAAGAGACAGGTACGTTAATAGTTAATAGCGTACTTCTTTTTCTTGCTTTCGTGGTATTCTTGCTAGTTACACTAGCCATCCTTACTGCGCTTCGATTGTGTGCGTACTGCTGCAATATTGTTAACGTGAGTCTTGTAAAACCTTCTTTTTACGTTTACTCTCGTGTTAAAAATCTGAATTCTTCTAGAGTTCCTGATCTTCTGGGTGCGCTACAGTCTCTTACCATCGTTCCTTCTGAGTCT
+
;69B:=BFCBBCCCCCCCBCCCBBCCCDDC;;2;BBB=BB?B@CCCBBCC@DDC;:9;?BCCC@B@BCCDCCCBB?BBBBB1BB?BBCD>?@AC?BCB=AC?;;;MCCACCCDAAAD@CDF;:9:BB@@B@?>?CCC?CBBBCABABBBBCAAAC?CCC@DD?A>BBCCBBCBB;@@AA@3A>C;;;:;:*;BBBD>CCCBABCCBB5;;;;*;A@AB=@=@C?CBDDDCC?B@AAAC@A=A9:;6;B?@@CBBBBBBBBB@CC<@@A@@<@?B@@A@BBBBB
@ATNG8:01705:03793
GATGGTAGCGGAGCGAGTGTGTATACCAGAAGATCAGGAACTCTAGAAGAATTCAGATTTTTAACACGAGAGTAAACGTAAAAAGAAGGTTTTACAAGACTCACGTTAACAATATTGCAGCAGTACGCACACAATCGAAGCGCAGTAAGGATGGCTAGTGTAACTAGCAAGAATACCACGAAAAGCAAGAAAAAGAAGTACGCTATTAACTATTAACGTACCTGTCTCTTCCGAAACGAATGAGTACGTGTGCGACGTGTCTCCTACCATTCGTTCCTTCTGAGTCT
+
5555022.--(-5//4;=>>BABA@@;@BCACCCC:;8;=A@B:99B?AA>A?BBBBBCCE5FA=;<CBBB==DD>B@@@@>>,>>=@=BCC;CCC@AAABBAA;;6;>AA@DBB?BBCAB@AA@@BCDDCCC@CCDC?B;;;ACAA>B?C;;:;CCCCCCD@CBABBD?994:>>:>?:999+99@:ABEDD27817A?777AAA?@7;;@A<A:>8;:A4:5;596>9?<<=<5:0/)/;<;?=@998878333>9:98884888(//(..0:A?C?BAABBBBA
@ATNG8:01707:03797
GATGGTAGATATATGCACGCTCTACCAGAAGATCAGGAACTCTAGAAGAATTCAGATTTTTAACACGAGAGTAAACGTAAAAAGAAGGTTTTACAAGACTCACGTTAACAATATTGCAGCAGTACGCACACAATCGAAGCGCAGTAAGGATGGCTAGTGTAACTAGCAAGAATACCACGAAAGCAAGAAAAAGAAGTACGCTATTAACTATTAACGTACCTGTCTCTTCCGAAACGAATGAGTACTACTCTCAGAGACACACTAATCGTTCCTTCTGAGTCT
+
BCBB?BCCBBBDDCCBDBBBDCCA@>ACC@CDCAAA@B?BCBAAAA@EF?B?AAABBCCB3B?BCDCBBBB==<3;:99::;*;@>B4;;;6;CDACCCCFDCCC@C?BC@BBB?ACCBCCCCCCEDDBBBB@CCBB>??@@@@AB>C@CCB?BCCDCCCA?BBBBBB>BC>A?@;>>?A?8@@@;>>@@@2@C?C876@AAAD:?:?AAA;@<ADC@@>@BA@@AB>A>ACE>CAA>ACCCCCBBBBBA@@@CBACCAAAAAA;@@@C@C?B?BAA?????
@ATNG8:01710:03781
GGATGTAGGTGCACATGAGTGTATCCAGAAGATCAGGAACTCTAGAAGAATTCAGATTTTTAACACGAGAGTAAACGTAAAAAGAAGGTTTTACAAGACTCACGTTAACAATATTGCAGCAGTACGCACACAATCGAAGCGCAGTAAGGATGGCTAGTGTAACTAGCAAGAATACCACGAAAGCAAGAAAAAAGAAGTACGCTATTAACTATTAACGTACCTGTCTCTTCCGAAACGATTAGTACGAGAGTCAGAGCAGAGCTACCATCGTTCCTTCTGAGTCT
+
/)///99:6;6;6>CCAAAB@@A@A=@?A<?CCB@@=@=@@BCBBB?BC6;8;CA@AAAA,@=@;<;?;:::9@=BC>?@@@+@@?A?BBB3;;;5;:>?>??9958=AA?BBB=AAA>AABCCFIEH;;;B@AA@A=@A@==>00+0:00:699@@B??>@BB>??C789=???:<::::*000).88888$22,----56655/5,229938266:;;4;<=9:9B?C<AAC>C::8<>>>@@@B@A@BCB@ABAAA?@@@??:??@@A=@?B?BBBBBBB?
@ATNG8:01713:03760
GATGGTAGCGAGCGAGTGTGTATACCAGAAGATCAGGAACTCTAGAAAGAATTCAGATTTTTAACACGAGAGTAAACGTAAAAAGAAGGTTTTACAAGACTCACGTTAACAATATTGCAGCAGTACGCACACAATCGAAGCGCAGTAAGGATGGCTAGTGTAACTAGCAAGAATACCACGAAAGCAAGAAAAAAGAAGTACGCTATTAACTATTAACGTACCTGTCTCTTCCGAAACGAATGAGTACGATGAGATCTCGTGTGCTACCATCGTTCCTTCGAGTCT
+
99//)/9;495<55666??CCDBBB>AAA>;:;BDD?B?BA??@99:)7917178455555$54999<:9=9559)4999999(=>;:=AA@0@=A;@@@@@DEBB?A@EE?B??=?@@@AA@@@BCDBCCICGDCCD@BCCBB@@@>A>A;;8:DDCBB@A;:99>?A?BB?B?>;>@@@A<BBB@@@AAAA(=;<0000AAA>A=@;?>;:5:<==BCC?ABB;;:?=>49:B;A>@=???@BBB:9989AAA>>?AA@@5659>9=<::>07/757555:::
@ATNG8:01713:03763
GATGGTAGTATATCGCGTCGCTATCCAGAAGATCAGGAACTCTAGAAGAATTCAGATTTTTAACACGAGAGTAAACGTAAAAAGAAGGTTTTACAAGACTCACGTTAACAATATTGCAGCAGTACGCACACAATCGAAGCGCAGTAAGGATGGCTAGTGTAACTAGCAAGAATACCACGAAAGCAAGAAAAAGAAGTACGCTATTAACTATTAACGTACCTGTCTCTTCCGAAACGAATGAGTACTACTCTCAGAGACACACTACCATCGTTCCTTCTGAGTCT
+
?A@C?CDCCABBDDCCAABBCCDBB@BCC@CCECCC?C@CCCCCCB>??;>;?@A@ABBB3B@CCCABBBBAA@8?>;;;;;*;A>B5;;;.;BD>BBACFDDCD>A?AD@CBA?CC?@BCCCCCCCEBBBB@BCBB?BBBBABAB>C@CBB?BCCCAACC?BAAAAB@BB@>>><>>@AA;???;=::;:.;A=B;::AAAAB7:7;AAA7;7:?BAB?BBAAABB@B?BBC>C??<@BFCBBBBBBBBBBBBCBB@ABBBB@@<??===:>:>:>=>==:::
@ATNG8:01713:03785
GATGGTAGTAGTACACTAGTCATACCAGAAGATCAGGAACTCTAGAAGAATTCAGATTTTTAACACGAAGAGTAAACGTAAAAAGAAGGTTTTACAAGACTCACGTTAACAATATTGCAGCAGTACGCACACAATCGAAGCGCAGTAAGGATGCTAGTGTAACTAGCAAGAATACCACGAAGCAAGAAAAAGAAGTACGCTATTAACTATTAAACGTACCTGTCTCTTCCGAAACGATGAGTACATAGATATACGTATAGCTACCATCGTTCCTTCTGAGTCT
+
99:;=A005@;99;;;<<;;;=5569;;;2559://)/2///////+5;5:7555=????+:68;837-798879288@@@@@+;?<;:@EF9BCC@CCCBBB;009=900*0<<*007359;666=====@@<?@>?=>889<;;=8?:@;:9???<?>?9??889@9<86?::5997717894::;;;*;>377799889917.55:8(//(//..80.-/99796:8=;;2;/////9668>888;@8858<9::=;8>994///;;6A7:6:???A@@@
@ATNG8:01717:03755
GATGGTAGCACACGAGATCTCATCGTACTCATTCGTTTCGGAAGAGACAGGTACGCTAATAGTTAATAGCGTACTTCTTTTTCTTGCTTTCGTGGTATTCTTGCTAGTTACACTACCATCCTTACTGCGCTTCGATTGTGTGCGTACTGCTGCAATATTGTTAACGTGAGTCTTGTAAAACCTTCTTTTTACGTTTACTCTCGTGTTAAAAATCTGAATTCTTCTAGAGTTCCTGATCTTCTGGGCTGCGCTGATATGCGCTACCATCGTTCCTTCTGAGTCT
+
6@><7A556>=BBCCCCBDCBB=@@>>966<=9@BBB>BB>C<666>=A@>BB@AA@?<?BDB=@=>CCCBBF>?4?@:<9)<=,3787)3;39198919A=ABABAA<??A=?BC7;<<<@<@AA<<:;:;@@@@<@@>>>>>AC>>>@??=>:==<5;:;?6;;??@???@:==@@@6@=A9;;:;:*:@;;;6;===BC;;;>=AAAA/===:7/736927;=AAAA<A=AAAD??:><<<3;:;:;=ABA@@>>>?>>>B8;;?>B=@;?=DDDA??@?
@ATNG8:01719:03751
GATGGTAGCGCACACATAGATACAGTACTCATTCGTTTCGGAAGAGACAGGTACGTTAATAGTTAATAGCGTACTTCTTTTTCTTGCTTTCGTGGTATTCTTGCTAGTTACACTAGCCATCCTTACTGCGCTTCGATTGTGTGCGTACTGCTGCAATATTGTTAACGTGAGTCTTGTAAAACCTTCTTTTTACGTTTACTCTCGTGTTAAAAATCTGAATTCTTCTAGAGTTCCTGATCTTCTGGGATGTGTGCGCAGTGCCTACCATCGTTCCTTCTGAGTCT
+
;54@:C969DEBBBCCCCBBBCCCCEBCBDAA?ACCC>@@>A@CCFCCCC@BBCCB?B@CBCB=C?DD@@@BBBD?BBBBC2CC@BACD>CC@@<@AA=AC?ABBEEEACCCCCBBB@DCC?B?CCCCCCCC@CCCC>ABCCDCCBB:::FBBBC@BBB@BB@B@AABBBBCCE@CBCBB:B=@;;::::*:A@@A<BBABBCBCBB@CFDF5CAABC@C?BB>BBAA@@?;@?A@ABBB?BBBB<B;;;BBCBDCCCCCD@DCC@CBBAC@C@BACCCCCCBB
@ATNG8:01721:03759
GATGGTAGCGCGACGAGCGTAGACCCAGAAGATCAGGATCCTAGAAGAATTCAGATTTTTAACACGAGAGTAAACGTAAAAAGAAGGTTTTCAAGACTCACGTTAACAATATTGCAGCAGTACGCACTACAATCGAAGCGCAGTAAGGATGGCTAGTGTAACTAGCAAGAATACCACGAAAGCAAGAAAAAGAAGTACGCTATTAACTATTAACGTACCTGTCTCTTCCGAAACGAATTAGTACTATGTAGAGCTCTATACTACCATCGTTCCTTCTGGAGTCT
+
A;:;:?696??@B:99>B;99;444)454.455<==8>6505;49.4:.4.4;9=>BBB3B<??>?<9933::/9977777$334:4:==19857------294949B:>>A:=<>>>?>==;////..33.356949573....(.276<:<<;<:8880555666366,26=8::;;;3:;D9>@BAA.77058578??BA;A<@@;;7:<@==;;588899;;*/-/==499916-5;;;;=>556<<==???;;6<<<//,/=;99285:,225/58855
@ATNG8:01721:03790
GATGGTAGAGTACAGTGTAGTAGACCAGAAGATCAGGAACTCTAGAAGAATTCAGATTTTTAACACGAGAGTAAACGTAAAAAGAAGGTTTTACAAGACTCACGTTAACAATATTGCAGCAGTACGCACACAATCGAAGCGCAGTAAGGATGGCTAGTGTAACTAGCAAGAATACCACGAAAGCAAGAAAAAAGAAGTACGCTATTAACTATTAACGTACCTGTCTCTTCCGAAACGAATGAGTACACACTCTCATATGACACTACCATCGTTCCTTCTGAGTCT
+
;>DB?CC@AACECCCCCCDCGBCBC@BCD@@A@C<;5;=;:8::9=7?:<?8==>@AA@@2A<@@@00/;;//0)0=;9999$5:7=8>>>2>>=:>=>?=B??@<@;>@=A;:59?@?@@AB;;596=<<<;6:5>:;:;BBBBB@C=A;;6:ACCGFCD?::9>>?=@A<???499@@@8>892888888%8;45725::???=D=D???:>:=?BCC@CCCAAAA?A@CCC;AAC>AAAAABDBBBBBB@@@@@@BBBCCC??<????C>A?B<?>AAA888
@ATNG8:01724:03759
GATGGTAGAGTACAGTGTAGTAGACCAGAAGATCAGGAACTCTAGAAGAATTCAGATTTTAACACGAGAGTAAACGTAAAAAGAAGGTTTTACAAGACTCACGTTAACAATATTGCAGCAGTACGCACACAATCGAAGCGCAGTAAGGATGGCTAGTGTAACTAGCAAGAATACCACGAAAGCAAGAAAAAAGAAGTACGCTATTAACTATTTAACGTACCTGTCTCTTCCGAAACGAATGAGTACGAGAGAGCACACGTGTCTACCATCGTTCCTTCTGAGTCT
+
@DDD?BBCBBBBCCCCDDBBBCCBB?BCC?DBED9989=@@CBBBCABB>A?A>>7777(:;@@AAAABBBBD=A@;;;;;*;A=A5;;;&9<>7;<<<<=>;@>?ABB?BAA<??@ABBCCCCBBBCBBB@BBAA<@?BBCBCC?C@BCC?CCDCCCCD>A@AAAB@CC>778=AA???8<>>9778888%/966///::;//-.377./.)/3:>A;;7;CCAAAC?B?BCD>CBB<>>BBBBCB???C;;?BBA==AA@?@??;>;;;A==8=8=A@@@>==
@ATNG8:01725:03757
GATGGTAGCGCATATCAGGCAGCCCAGAAGATCAGGAACTCTAGAAGAATTCAGATTTTTAACACGAGAGTAAACGTAAAAAGAAGGTTTTACAAGACTCACGTTAACAATATTGCAGCAGTACGCACACAATCGAAGCGCAGTAAGGATGGCTAGTGTAACTAGCAAGAATACCACGAAAGCAAGAAAAAAGAAGTACGCTATTAACTATTAACGTACCTGTCTCTTCCGAAACGAATGAGTTACCTCTCAGACGCTCGTCCTACCATCGTTCCTTCTGAGTCT
+
A<AB>@@CBBCCCCCCCB@BHHCC>CB@9666=;;5;7??>FAAA@AA=?=?ABBBCCC+C<=<<983<8777)3744444$45.58==?2?;;7;;;=>>@>>8?=@?;@@@?BCCBCCBCCCBBBCBDB;=000,0<;..000*/5;8;9;AA>>=<<8;<547@:??;?@@@D?@<C;;;;5789999%756:979<9;65/69;7899?777;AA>A<<000?7:9=AA8>77///9//(//(//3?;85555255557577-555688<;@8>>>;=773
@ATNG8:01727:03789
GATGGTAGTATATCGCGTCGCTATCCAGAAGATCAGGAACTCTAGAAGAATTCAGATTTTTAACTCGAGAGTAAACGTAAAAAGAAGGTTTTACAAGACTCACGTTAACAATATTGCAGCAGTACGCACACAATCGAAGCGCAGTAAGGATGGCTAGTGTAACTAGCAAGAATACCACGAAAGCAAGAAAAAGAAGTACGCTATTAACTATTAACGTACCTGTCTCTTCCGAAACGAATGAGTACGAGAGAGCACACGTGTCTACCATCGAACTTGCAGAGTCT
+
;;:@8<=>59559556<@@AB@AAA?BBC@AAAB<;4;=BABBCCC=@@=@;?@@@>AAA3B=???:::AA@AA9=<;:999$497;.555&5;<69666:<::@=A?AA=@@@<@@@AC@AACBB;;;@CD>BBBC?BBBBBCCC@A<A00-0>000AAD?BBBCFD>AA?ACB?A=777)333,3=CCC.>>2765588>8816377::8<<AAAA@?A@@@@@@5000=>6:00)///;>@BBB@CBBBBBBBBBB>>@===:=;;7=5:9,///::9;=;
@ATNG8:01681:03839
GATTAGTGTGTCTCTGAGAGTAGTACTCATTCGTTTCGGAAGAGACAGGTACGTTAATAGTTAATAGCGTACTTCTTTTTCTTTGCTTTCGTGGTATTCTTGCTAGTTACACTAGCCATCCTTACTGCGCTTCGATTGTGTGCGTACTGCTGCAATATTGTTAACGTGAGTCTTGTAAAACCTTCTTTTTACGTTTACTCTCGTGTTAAAAATCTGAATTCTTCTAGAGTTCCTGATCTTCTGGAGATACACATGATACTCTACCATCGTTCCTTCTGAGTCT
+
B<A?BBBCDBABBCCDCCFBBBBBBAB::;=?DBC>AA?@@CB@@;;;?;;:AA;C@BB=E<B?BCCAC00/@@@=@@@,///)499<0;???:@BB>@@=?B@BCC@BCBCBBBC@BBC?A>BBBBBBBA>BBBB@FBBBCCCCCBBBBBBCC@;:;?CC@C?AADCCCCDD@C;;;;.;;A>;<;<;*;@CCD>AAAAAAAA?>2:9:9'99:9A?B?CD?BBB;;<E?D?BDCBCC?CACACCCCCCCBBBDBBABCCBBB?BBBBA=?5979@@@@AAA
@ATNG8:01692:03800
GATGGTAGACACGTGTGCTCTCTCGTCACTACATTCGTTTCGGTAGAGACAGGTACGTTAATAGTTAATAGCGTACTTCTTTTCTTAGCTTTCGTGGTTTTCTTGCTAGTTACACTAGCCATCCTTACTGCGCTTCGATTGTGTGCGTACTGCTGCAATATTGTTAACGTGAGTCTTGTAAAACCTTCTTTTTACGTTTACTACTCGTGTTGAAAAATCTGAATTCTTCTAGAGGTTCCTGATCTTCTGGGTGTATCAGCGAGTATCTACCATCGTTCCTTCTGAGTCT
+
;<;;5:<?:@@@AABB;;;<<:995---8---8;3<;:;39<645588834449:76:<A00/:;16=;;88;888=68887+56+22777.233/(/99+88*//:333.35;9<;:9/62306(,,,,,,,72985:4699/.---75--.555;5@@A=BB7;4;;:57566;389;;;,:6>:@BCBB/:;5;;083...3333:855:CCC.:7555/527;38975//(..3.36:<<=:=@@A69889///9988///798;@7887==<A7;5;==;;:<7
@ATNG8:01692:03816
GATGGTAGGACGAGCGTCTGAGAGGTACTCATTCGTTTCGGAAGAGACAGGTACGTTAATAGTTAATAGCGTACTTCTTTTTCTTGCTTTCGTGGTATTCTTGCTAGTTACACTAGCCATCCTTACTGCGCTTCGATTGTGTGCGTACTGCTGCAATATTGTTAACGTGAGTCTTGTAAAACCTTCTTTTTACGTTTACTCTCGTGTTAAAAATCTGAATTCTTCTAGAGTTCCTGATCTTCTGGGCAGACTCTCACACGCCTACCATCGTTCCTTCTGAGTCT
+
?;>@?@>G?CCBABBCCBCBBBBB@CCCCCCB?BBDD<CB9:;;CCCDCC@CCCBB@B@CCBB?C@BBCCCCBBB?AABBB5BE@CCBC>BCBB?BCB?BB>AA@BBCACCCCCBCD@CBC?B@CCCCCBBBACCCC@CBBBCCBBBBBBBBCBC@CEC?CC@C@BBDCCAAAB=@ABBB7B@D=BBCCC5CDEDI>DBCCCCCCCC@CCCC5DBABB=@=@@?BACBB:::;?BBAAAA8;:;E?CCCCAAAA@DCCD;;:;CG>@;;;D@D@C@CDCCBB@@
@ATNG8:01693:03807
GATGGTAGTATCTGCACACTCTGTCCAGAAGATCAGGAACTCTAGAAGAATTCAGATTTTTAACACGAGAGTAAACGTAAAAAGAAGGTTTTACAAGACTCACGTTAACAATATTGCAGCAGTACGCACACAATCGAAGCGCAGTAAGGATGGCTAGTGTAACTAGCAAGAATACCACGAAAGCAAGAAAAAGAAGTACGCTATTAACTATTAACGTACCTGTCTCTTCCGAAACGAATGAGTACACACTCTCATATGACACTACCATCGTTCCTTCTGTGTT
+
;;;?@DBBBBBBCFCIBAACCBBCC@CAB@ABAB::8;?AABBCBA?CC?C>?>=78888(:<AC???BBBBBD=@@;;;;;*;A>@5;;;*:CC@CDBCDDDCC@C@BB?ACD?BAAACCECCCA@B@@@B@BBBC@CCCBBBAA>A?C;;:;DBAAABB@AAABBB?BB?BBC>BABBB=BBB?BBBBB3BA=A:99AAAAA:=:==??1737ACCC@CCAAA@@=@>ACB>BBB?BBBBBBBBBBBBBBB>>@@BCCBBBAA=BBCAC?C=@>@?AAAB?
@ATNG8:01697:03815
GATGGTAGGCGTGTGAGAGTCTGCCCAGAAGATCAGGAACTCTAGAAGAATTCAGATTTTTAACACGAGAGTAAACGTAAAAAGAAGGTTTTACAAGACTCACGTTAACAATATTGCAGCAGTACGCACACAATCGAAGCGCAGTAAGGATGGCTAGTGTAACTAGCAAGAATACCACGAAAGCAAGAAAAAGAAGTACGCTATTAACTATTAACGTACCTGTCTCTTCCGAAACGAATGATTACGATGAGATCTCGTGTGCTCCATCGTTCCTTCTGAGTCT
+
BBBC@C@?=@A:::@A@CCCBCBBB=BDCAECCC9989@CBBBBBB@CC?B@BBA??AAA2B@DDAAABBCBBA9?@99999(:@;?3999.8>?>BB=>@;;;;8;>BB<??@:==A?>>=>>>@@>:::@<=>=A<A@@>=><?5949996<@@@A>>><@AAABA?CC=A>B<=;675(88:4:BAAA/7706>>>@@???<@<@>>>=A<A@>>>;AAAA888:?<?ED:@AA=@A?>8==>>>>AAAAAAAB;::::;><??@AB=A<A<AB@@@@>>
@ATNG8:01704:03817
GATGGTAGTGTCATATGAGAGTGTGTACTCATTCGTTTCGGAAGAGACAGGTACGTTAATAGTTAATAGCGTACTTCTTTTTCTTGCTTTCGTGGTATTCTTGCTAGTTTACACTAGCCATCCTTACTGCGCTTCGATTGTGTGCGTACTGCTGCAATATTGTTAACGTGAGTCTTGTAAAACCTTCTTTTTTACGTTTACTCTCGTGTTAAAAATCTGAATTCTTCTAGAGTTCCTGATCTTCTGGGTGCGCTACAGTCTCTCTACCATCGTTCCTTCTGAGTCT
+
:66B:=CDBBBBCCCICCDCCCCCCCBBBCA@<AABB<BC?B@BCCCCCC@CCCBC?B@CCB@>A@CCBBBBCCD=>>>><,??;A9;;/;@@A>BB@;00+000@0:9)5:<;;7-.*...*-(-;/56A>>9=>00*//;>CAABDEFBB@@@?<;;;49@=A?AABBCCCBA=@;;;;.;>B=@@@@A@'@<<<<,00@@@ACDBB5;<;;*;CDBB?A<AB?A@CEDED@C@BBAB@?<?;;;0;BCAAA<;;CCECCCCCAB?ABA@@=A5;5<CCCCBBB
@ATNG8:01709:03826
GATGGTAGTAGTACACTAGTCATACCAGAAGATCAGGAACTCTAGAAGAATTCAGATTTTTAACACGAGAGTAAACGTAAAAAGAAGGTTTTACAAGACTCACGTTAACAATATTGCATCAGTACGCACACAATCGAAGCGCAGTAAGGATGGCTAGTGTAACTAGCAAGAATACCACGAAAGCAAGAAAAAGAAGTACGCTATTAACTATTAACGTACCTGTCTCTTCCGAAACGAATGAGTACATAGATATACGTATAGCTACCATCGTTCCTTCTGAGTCT
+
@@CC@CCCCCBBBDGFCCCCCAB@@=@A@=B@@@::8:=A@DCBBB@CD@C@@@?89889.9=@BCAAADC:9929<@A@AA0@A=A5;;;6;CB?ABAACJDCC@DAAA>ACC?BBBCCBBAABABBCCBB=??=>8?<=<<=>>:@>A>><?CCC???A;AA?@@?<<>8>AA=@@@AA8;;;:88887(8=:????AAA@@<?=??AA:=:<@BAA>ADBAAAB?A?BBB>BBB?BBCCCCCCAA@@@AAA@AAA>@@A@>>9@;==?<@=?<@@D>>:::
@ATNG8:01711:03814
GATGGTAGCAGACGTGACAGAGCGCCAGAAGATCAGGAACTCTAGAAGAATTCAGATTTTTAACACGAGAGTAAACGTAAAAAGAAGGTTTTACAAGACTCACGTTAACAATATTGCAGCAGTACGCACACAATCGAAGCGCAGTAAGGATGGCTAGTGTAACTAGCAAGAATACCACGAAAGCAAGAAAAAGAAGTACGCTATTAACTATTAACGTACCTGTCTCTTCCGAAACGAATGAGTACTATGTAGAGCTCTATACTACCATCGTTCCTTCTGAGTCT
+
BCCC@CBBCCCBBBCIABAHFBBBB@CCB>A@BCBB?B=??BBBBB?BB?B@@??98777(9;@ACBBABA::9+9::;;;;':B9=299:&5<<8>==B?CCBB?C?CF@A@??BCA?AACCCECCCCBBB=AC::6;ABABCAA>A?C@@?ACCBBCBB?BCBBBB?AA=@BC<??BAA;@??:<====.=A<A=>>>?@@@<B=B@@@;@<?AB@@=@AA?@AA=A?BBB?CBB@BBCAAAB?>>BBA?=>====???>>>A:==>>?8=6<49:><<=??
@ATNG8:01711:03818
GATGGTAGTATATCGCGTCGCTATCCAGAAGATCAGGAACTCTAGAAGAATTCAGATTTTTAACACGAGAGTAAACGTAAAAAGAAGGTTTTACAAGACTCACGTTAACAATATTGCAGCAGTACGCACACAATCGAAGCGCAGTAAGGATGGCTAGTGTAACTAGCAAGAATACCACGAAAGCAAGAAAAAGAAGTACGCTATTAACTATTAACGTACCTGTCTCTTCCGAAACGAATGAATACACATCGTCGTGTCGTGCTACCATCGTTCCTTCTGAGTCT
+
?:;C?CCCFDDBBBDCHGAA@DCDD@CCC@CBBB::9;@CBCDCBA@BC@B@BB?>????.??ADGBCBDDCCD=??@EDED2CCAC@BBB<DEHFDCBAACDCC?C?CC@CCD898BBCBBBCCCCCBBCD?BCBB??@@?????9@?A;;8;CCBCBCC?BBBBBB?AA@BBB799>?=5==<8;=>??/?A;?;;;ABBBB;?;?BBB:>:==AAA?B@??AAB=A?BAA=ABB>ABC?CDDABAAAACBB??@BBB?@@>><>AA?B@B?B@B@CAA>==
@ATNG8:01714:03837
GATGTAGAGAGACTGTAGCGCACCAGAAGATCAGGAACTCTAGAAGAATTCAGATTTTTAACACGAGAGTAAACGTAAAAAGAAGGTTTTACAAGACTCACGTTAACAATATTGCAGCAGTACGCACACAATCGAAGCGCAGTAAGGATGGCTAGTGTAACTAGCAAGAATACCACGAAAGCAAGAAAAAGAAGTACGCTATTAACTATTAACGTACCTGTCTCTTCCGAAACGAATGAGTACTGCGTCTCACTCTCGCCTACCATCGTTCCTTCTGAGTCT
+
@?;99DHDDBBBDDGECBCCBCC?CCC@BBBB9989?BBBB????BC>B>@@@BBBBB3B@BBBBBBBBBBB=AB>?A@A0@C>C5;;;6;CDGGCCBCCCCC>A>AB@BBB?BABBBBCCCCCDDCACD@CA@@<?????AAB>A=A::::CCCBCCC@BBBBBB?BA>>>>8<<999,9=<9:<===.=D=B888ABB=>:><>A@A7:7:?A@A@CCAAAAA=@=AAB=BCC?BBCCCCBBBBBAAABAAABBDBB?BBB@BAAAB?C?C?BBCAA>>>
@ATNG8:01722:03801
GATGGTAGTGTCATATGAGAGTGTGTACTCATTCGTTTCGGAAGAGTCAGGTACGTTAATAGTTAATAGCGTACTTCTTTTTCTTGCTTTCGTGGTATTCTTGCTAGTTACACTAGCCATCCTTACTGCGCTTCGATTGTGTTCGTACTGCTGCAATATTGTTAACGTGAGTCTTGTAAAACCTTCTTTTTACGTTTACTCTCGTGTTAAAAATCTGAATTCTTCTAGAGTTCCTGATCTTCTGGACAGAGTGTGCAGATACTACCATCGTTCCTTCTGAGTCT
+
5<<>@CCCCBBCCCCCBBDDJGBBBBBBAAAB@BCDC>CD@D@@AABBBB@CBBAA@A<@@BA7;7;BAAACCBC?;;;;;*;C>B;;;7;CAA?AEC?A@=@@BCCC?CCDDCCCC@CCC@C@BBBBBBAA?A@@@>ABBB@ABBCBCEDBCCC@BBD@BB>B?BBAC@@@CC>@@DDD8@;>9;;;;;*:B?AA<A@@@ABBABA5;;;;*<ACBB@B@CHACCCCCDC?@?@FDDBB9::B?BBBAABCCCCAAACCCCCBB@B:::@<@=B?BCCCBBAB
@ATNG8:01725:03804
GATGGTAGTGTCAGTGCGCGTCGTCCAGAAGATCAGGAACTCTAGAAGAATTCAGATTTTTAACACGAGAGTAAACGTAAAAAGAAGGTTTTACAAGACTCACGTTAACAATATTGCAGCAGTACGCACACAATCGAAGCGCAGTAAGGATGGCTAGTGTAACTAGCAAGAATACCACGAAAGCAAGAAAAAGAAGTACGCTATTAACTATTAACGTACCTGTCTCTTCCGAAACGAATGAGTACACATCGTCGTGTCGTGCTACCATCGTTCCTTCTGAGTCT
+
999A@AACCC@AACCCEBBAA<BED@BBB?CCBBBB?A?CCBBABB>BB>B@BBB>??>>2?=BBBBB@A@>??8<>?@@@@0@B?D=ABA9ACE@CCCDCDCA@>A@BC@CCB?BBAABCCCCCCCBBBBB@BBAB<>>@@BBBB>BAC@@>@CCCBBBB?BBBBBC>@B@BBB>A@999,998188888(8@:;;;;AA@@@;@=BDBB;>;>?AAA=ACA@AAA?B?BBF>BBB<>?BBBCCBBBBB@>AABCBCB:99BBB?BBAA@>A>A>BC888D;<
@ATNG8:01728:03215
GATGGTAGCATCATGCATATCTCACCAGAAGATCAGGAACTCTAGAAGAATTCAGATTTTTAACACGAGAGTAAACGTAAAAAGAAGGTTTTACAAGACTCACGTTAACAATATTGCAGCAGTACGCACACAATCGAAGCGCAGTAAGGATGGCTAGTGTAACTAGCAAGAATACCACGAAAGCAAGAAAAAAGAAGTACGCTATTAACTATTAACGTACCTGTCTCTTCCGAAACGAATGAGTACCTCTCAGACGCTCGTCCTACCATCGTTCCTTCTGAGTCT
+
BFAA>ACCCCDCCCCCDCCBBBBBB?CDD<@ACC??=?>AABBBBB?BB>B>BBBBBDCC+B>BBBBBBBBBBC>B=@ABBB2A@@D5;;;*9;;6666>>CCCD@D?BB?BAA?BBAABCCCCCFCCCDBB?BCCC?BBBB@?@A=@<B??<?CBBBCCB@BAABBB@BC?@@@;?@99929>>;9:::99%:A@B888AABAB:=:>@@B:>:>ACBB@BCBBBBB?B?BBD>BAA?ACCBBBC?AAABBBCBA@=???C=AAA;>9;/0,0<@<@@D>A999
@ATNG8:01730:03238
GATGGTAGTGTCATATGAGAGTGTGTACTCATTCGTTTCGGAAGAGACAGGTACGTTAATAGTTAATAGCGTACTTCTTTTTCTTGCTTTCGTGGTATTCTTGCTAGTTACACTAGCCATCCTTACTGCGCTTCGATTGTGTGCGTACTGCTGCAATATTGTTAACGTGAGTCTTGTAAAACCTTCTTTTACGTTTACTCTCGTGTTAAAAATCTGAATTCTTCTAGAGTTCCTGATCTTCTGGATAGCGACGCGATATACTACCATCGTTCCTTCTGAGTCT
+
499=8=DCCCBABA@CBCCBCCBCCCABAADE@GA@?:@B4:8;BCBCCFACCBBA>@>BBBB@D?BBBBCBCCC@CCCCC3BA=@9::6:B@B?BBD@CDAABBCCC@GDCCCCCC@CCD@C?DCCCCCCC@CC@@>@CCCCCCBBBAAAA@::6;;;5<B>B?DBBBCBAA@<@;;;;.;4;=;;;;.9?>>@<@BBBBBAABC<@@@A0@BBBCAGACCADBBCCBB>B?BBBCCB<@@@=@BCCCCCCCCCCCCBBCBBB?BBCCC@B>@>@CCCCBA?
@ATNG8:01735:03233
GATGGTAGCACGACACGACGATGTGTACTCATTCGTTTCGGAAGAGACAGGTACGTTAATAGTTAATAGCGTACTTCTTTTTCTTGCTTTCGTGGTATTCTTGCTAGTTACACTAGCCATCCTTACTGCGCTTCGATTGTGTGCGTACTGCTGCAATATTGTTAACGTGAGTCTTGTAAAACCTTCTTTTTACGTTTACTCTCGTGTTAAAAATCTGAATTCTTCTAGAGTTCCTGATCTTCGGACAGAGTGTGCAGATACTACCATCGTTCCTTCTGAGTCT
+
@@BC@DDCCBBBCCCCCCC;9;BBCCCCCCBB?BBBB<BC@C@CCCBBCD@CBBBB>B>BBCB?B>A?AAAAACB@BBB@@3?@=@BAB<BA@A@BBC?>><>A@ABB>@BB@@AA=;AAA5868==>>>>>=@@@A:>=A>>>@A>>>AA@@@@:??A<??:?=@A;;;@>>A9@?>A?5?4749<:<:.<A8881888///=66:8=<<=.=>>>D;?;>>=C@@?=>>;A9>>AA><5=A=BA<=>A@==>@AA@???AAA=<==?@<A:=9=BAA@@==
@ATNG8:01736:03243
GATGGTAGTGCGTGAGAGAGAGACCCAGAAGATCAGGAACTCTAGAAGAATTCAGATTTTAACACGAGAGTAAACGTAAAAAGAAGGTTTTACAAGACTCACGTTAACAATATTGCAGCAGTACGCACACAATCGAAGCGCAGTAAGGATGCTAGTGTAACTAGCAAGAATACCACGAAGCAAGAAAAAAGAAGTTACGCTACTTAACTATTAACGTACCTGTCTCTTCCGAAACGAATGAGTACGAGAGAGCACACGTGTCTACCATCGTTCCTTCTGAGTCT
+
>>>?:==CCCCCC>A><=@BAA;;;)49;5:9:9/0)/)///<<:?;>>,0)0=;0:9:&343/////:8=8;5/3:@A@@0@>;??CCA7>;;6;;99;=544.4.4938883883345555<<<=?>=;70..,0,,,,,-56)/)/////777:53-3;9333.3/3866(////(//3,333333#35.22+22899....3.3288383../::3055::7868---9/8--(--/63338888;;33337777333222455558171728::;9885
@ATNG8:01741:03234
GATGGTAGTGCGTGAGAGAGAGACCCAGAAGCATCAGGAACTCTAGAAGAATTCAGATTTTAACACGGAGAGTAAACGTAAAAAGAAGGTTTTACAAGACTCACGTTAACAATATTGCAGCAGTACGCACACAATCGAAGCGCAGTAAGGATGGCTAGTGTAACTAGCAAGAATACCACGAAAGCAAGAAAAAGAAGTACGCTATTAACTATTAACGTACCTGTCTCTTCCGAAACGAATGAGTACACATCGTCGTGTCGTGCTACCATCGTTCCTTCTGAGTCT
+
;:44.49:4555<<<<>>;;@=;;<5::>60//::<A@B=@>?A????AA>A39:83777&368<;>90/08888/889;<;;';A;@5;;;&9<<<@BACBBBBB@B?BC?@?@>AABBCBBBCCCCBBBCC?CCCC?AABCBB@A<@;@??=@BCCCDCC?BCAAAB?BC>AAB?BB>??8?A@;????>1?C?A866@@@@A<@<??@@7;7:AC@A?A@@?AA@=A?BDD>CCC???>BBCBBBBBCBBB@A@@AA???FCC?BBBBB?B@C?BBBBBB;;
@ATNG8:01743:03245
GATGGTAGCTCGCTGATGATATCTCCAGAGATCAGGAACTCTAGAAGAATTCAGATTTTTAACACGAGAGTAAACGTAAAAAGAAGGTTTTACAAGACTCACGTTAACAATATTGCAGCAGTACGCACACAATCGAAGCGCAGTAAGGATGGCTAGTGTAACTAGCAAGAATACCACGAAAAGCAAGAAAAAAGAAGTACGCTATTAACTATTAACGTACCTGTCTCTTCCGAAACGAATGAGTACTGTATCTATGTGTGCGCTACCATCGTTCCTTCTGAGTCT
+
@BBMADAAACBBCCDCCBBCCCCBD?BBBCCCC@A?A@BBBBBBB>BB?B>AAAAABBB3A?AACCAAAAACC>C@@@DDD1CC@C@BBB8BCC@CCCCDDBBB?C?CC@BBB?BBBBBBCCCCCCCCCCC@D????BBABBBAA>A?BBB@BCCCCABA?CCCCBA=A@:@@@9>>::::+:>=;::999:%8>9=868AAABB7;7:>DB<>;>?BBC?@A@?>@@;@<A@@9@??<???CCBBBABCBB>>?BBBBB@@@BBB<>>>??>K=A:=>>??>>>
@ATNG8:01743:03248
GATGGTAGCTCGCTGATGATATCTCCAGAAGATCAGGAACTCTAGAAGAATTCAGATTTTTAACACGAGAGTAAACGTAAAAAGAAGGTTTTACAAGACTCACGTTAACAATATTGCAGCAGTACGCACACAATCGAAGCGCAGTAAGGATGGCTAGTGTAACTAGCAAGAATACCACGAAAGCAAGAAAAAGAAGTACGCTATTAACTATTAACGTACCTGTCTCTTCCGAAACGAATGAGTACGTGTGACGTACGTGAGCTACCATCGTTCCTTCTGAGTCT
+
:<@C@CBCAC?B=BCBBBCCCCCCC?CBB<>==?:;.9.4::<>8804=9@=AB@@@@@@0@,//=/07BB@@A93399999(5:294>>?0@EB>AA995=::>7??@@<@?A>;::@ABBCGAAABCBCA<;<;;4:?AAABBC?B?C;;7:CA@ABAC=@??AAC>BB@AA@<>=788*9<<=A?AAA/>>8<>@@@@>??;@9@>AA<A;>>BBA?@??>??=1729<<6;=;8=<>A>>?@AA@????888A?77447;;67;;73.78:6;::A>;77
@ATNG8:01748:03212
GATGGTAGACATATCGTACTCTCTGTACTCTTTCGTTTCGGAAGAGACAGGTACGTTAATAGTTAATAGCGTACTTCTTTTTCTTGCTTTCGTGGTATTCTTGCTAGTTACACTAGCCATCCTTACTGCGCTTCGATTTGTGCGTACTGCTGCAATATTGTTAACGTGAGTCTTGTAAAACCTTCTTTTTACGTTTACTCTCGTGTTAAAAATCTGAATTCTTCTAGAGTTCCTGATCTTCTGGGCAGACTCTCACACGCCTACCATCGTTCCTTCTGAGTCT
+
:=BD@@@?ABAAAICGGCCCC@;;@A?C=?::4:;;>6<A?C@CB99;DE@BBBBB?B@CCCC?C@CBAAAABCD@BBBAB3AA?@B@A:?::9>BBA?AA578A?>??BB???BAD;AAA<A;AAB>=<;=:9:::A:A>>>>@<;?CC?????>==8==8=;?;;;>===>:<====2=;?<?AHDD.=><<<*//9//////=<@BBB/>?@@A<?<>><>B@@@AA<A=@@@>>><===@6=///7666:?===?@;?AA:==>==8=9=:>>@@D@@@
@ATNG8:01749:03217
GATGGTAGTATATCGCGTCGCTATCCAGAAGATCAGGAACTCTAGAAGAATTCAGATTTTTAACACGAGAGTAAACGTAAAAAGAAGGTTTTACAAGACTCACGTTAACAATATTGCAGCAGTACGCACACAATCGAAGCGCAGTAAGGATGGCTAGTGTAACTAGCAAGAATACCACGAAAGCAAGAAAAAGAAGTACGCTATTAACTATTAACGTACCTGTCTCTTCCGAAACGAATGAGTACATAGATATACGTATAGCTACCATCGTTCCTTCTGAGTCT
+
A?;<05<BCACCBBBBBAAGCBCBC@BDC@CCCCAA<A>BBCCDDD@CC?B?AAABBCCC3A=ABBBCCBCAAA<@ABCDDD3BC@C7;;;6;CFACDBCCDDDC@B@BD?AAB?BBBBBCCCC@DDDCCA@<ACCC?BABB@??@<A=BA@>ADDDBABB?CCBBBB>BB>CBF;??999,9>>;:8888(8@:B<::ABB@A8;8;?BB7;7:AC@C@BAA????<?=@BB>BBB?AAACCCCCAAACCAC=???C>>@AAAA<@>>>C=A;C;@A@>>:::
@ATNG8:01749:03219
GATGGTAGGCGACATACATACGCGCCAGAAGATCAGGAACTCTAGAAGAATTCAGATTTTTTAACACGAGAGTAAACGTAAAAAGAGGTTTTACAAGACTCACGTTAACAATATTGCAGCAGTACGCACACAATCGAAGCGCAGTAAGGATGGCTAGTGTAACTAGCAAGAATACCACGAAAGCAAGAAAAAGAAGTACGCTATTAACTATTAACGTACCTGTCTCTTCCGAAACGAATGAGTACTATGTAGAGCTCTATACTACCATCGTCTCTGAGTCT
+
::9>656=;==666===>?CCJFCCADAA=CCAAAD7;7;:A>@@@4989<6<=4555555#949?CDCCB<<:=30000000'00/)///&/:<7====?>?>C@B?@@=?CC>AABBCCCCCCBBBCFCC@CBCB?BBBAAA@@5;5;;;6;CBBCBBB@CAAAAC?CC??>>9=>888*9@@;9999:(8><@@AABBBBB<@<@===1818=B@@=AA;;;AA;@=>@=9?@@==?@;0////9;=777377;;7752222/756676555775227
@ATNG8:01756:03215
GATTAGGACGAGCGTCTGAGAGGTACTCATTCGTTTCGGAAGAGACAGGTACGTTAATAGTTAATAGCGTACTTCTTTTTCTTGCTTTCGTGGTATTCTTGCAGTTACACTAGCCATCCTTACTGCGCTTCGATTGTGTGCGTACTGCTGCAATATTGTTAACGTGAGTCTTGTAAAACCTTCTTTTACGTTTACTCTCGTGTTAAAAATCTGAATTCTTCTAGAGTTCCTGATCTTCTGGATACACTCATGTGCACCTACCATCGTTCCTTCTGAGTCT
+
BAB@??=@BCBBBCCCCCCCBA?BCCCBBB?BBBC=BB@C?CCBCCDD@CCEBB>A?BBBB?C@CCCCCBAAA:=====,>?;@;;;0;BAA?AA@<@B8;;CBB@BBBFECAB?BBC?C?BBBC@@@@<>???=B@@@CA@@CBBBAAAAA?BBB?CC?C?BBDBBCCBC@BCDDD8A:>;:999*;BBBB?CCCCCCBBBC5;;;;*;@@AB@B?BB@BBBBBBC>A>@CDDCB<??C@CDCCCBBBDBBBBCBB>A@@?AAAAB?B@C?BBDBBAAA
@ATNG8:01759:03221
GATTGTGTCTCTGAGAGTAGTACTCATTCGTTTCGGAAGAGACAGGTACGTTAATTAGTTAATAGCGTACTTACTTTTTCTTAGCTTTTCGTGGTATTCTTGCTAGTTACACTAGCCATCCTTACTGCGCTTCGATTGTGTGCGTACTGCTGCAATATTGTTAACGTGAGTCTTGTAAAACCTTCTTTTTACGTTTAACTCTCGTGTTAAAAATCTGAATTCTTCTAGAGTTCCTGATCTTCTGGGTGTATCAGCGAGTATCTACCATCGTTTCCTTCTGAGTCT
+
899:@;A@AABBAA@@;AAAD<;;;==99955)44.434444444.484445:5:-333-34:;?883739,333333$3717;8888.89;;644/49:*///9:;5:8=855887<==1818:::;;;>:==>B<@@AA@>>=766?@?<==;=<;::9496988---889(-/.//'/59377777(79755,3.37...99<=88888*8//.3.3.3507//.;;;3;7;A99;=688>B:???@>>=:::=///;=<:>9=<:888)8:=:?@@@?===
@ATNG8:01763:03210
GATTGCCATGAGTGTATCCAGAAGATCAGGAACTCTAGAAGAATTCAGATTTTAACACGAGAGTAAACGTAAAAAGAAGGTTTTACAAGAACTCACTGTTTAACAATATTGCAGCAGTACGCACACAATCGAAGCCGCAGTAAGGATGGCTAGTGTAACTAGCAAGAATACCACGAAGCAAGAAAAAGAAGTACGACTATTTAACTATTAACGTACCTGTCTACTTCCGAAACGAATGAGTACGTGTGCGACGTGTCTCCTACCATCGTTCCTTCTGAGTCT
+
55939737///97:<>>>8<<>:>5599;269>A<<<;>7;;29.4999999+94;;;;<99444909845555$5<7<.555&54:7993444444444(3-3/38//)/866663333339:::>869:61//)/88:::*/*///(33;<;:::5888855.44.444.44483:<=8=::::'//)//-7-//6666.737;77/34733:9166////57685.52'244.449:988::4433;;8888899943335:;<==?B?A:>@@:58==
@ATNG8:01764:03211
GATGGTAGCGAGCGAGTGTGTATACCAGAAGATCAGGAACTCTAGAAGAATTCAGATTTTTAACACGAGAGTAAACGTAAAAAGAAGGTTTTACAAGACTCACGTTAACAATATTGCAGCAGTACGCACACAATCGAAGCGCAGTAAGGATGGCTAGTGTAACTAGCAAGAATACCACGAAAGCAAGAAAAAAGAAGTACGCTATTAACTATTAACGTACCTGTCTCTTCTGAAACGAATGAGTACGTGTGCGACGTGTCTCCTACCATCGTTCCTTCTGAGTCT
+
BABB@BBBBBBCBBBCBCCCCCA@@@BBB?DBBCBB?B?BBCBCBB?B@?@>BBBCCCCC5CADDDCCBABBCC>BBBCCCC5BB@EACCC9CDD?@@BCCCCBB?A?@A?A@A>AACABABBDCCCBBBCCABBBE?C???AA996:>A@@=@CBBCCCB@CBBD@><?B>ABB>AA?>=7===;999999%0>;@000EACAA<A:>=AA3858ACCC@CCBBBBA<AA@@A9@@@=@BBCBCBBBBBBAAAAAABBBBC?AAA@CA>=C@C@C@CBCBC:99
@ATNG8:01777:03226
GATGGTAGGCGAGAGTGAGACGCAGTACTCATTCGTTTCGGAAGAGACGGGTACGTTAATAGTTAATAGCGTACTTCTTTTTCTTGCTTTCGTGGTATTCTTGCTAGTTACACTAGCCATCCTTACTGCGCTTCGATTGTGTGCGTACTGCTGCAATATTGTTAACGTGAGTCTTGTAAAACCTTCTTTTTACGTTTACTCTCGTGTTAAAAATCTGAATTCTTCTAGAGTTCCTGTTCTTCTGGTGTCGTCTATCATGTACTACCATCGTTCCTTCTGAGTCT
+
?=CD@CBC@CACBDCCCCCCCCBBBCCABB:;:;BDD?BB?B@BBBCCCC>CCBBA>A?ABCB?B?BCCBBCCCC@CCCDC1BB?BDDE>BBAA>BCFACC?B@AEEE@CCCA@@BC?CBB>B>BBBB@===?CCBA>ABBBBBBBBABBB@>>>:8::<AA<A:?A?>>AA@@<@@@@@5@=C877666(8<9891977///===@=@@A@/@>>=@;?;=>:=???A??<?<@@B7;;=;;;:=;;;====>>@@@A@?>>>><>F>::9=16,//:<==??
@ATNG8:01728:03271
GATGGTAGTGCGTGAGAGAGAGACCCAGAAGATCAGGAACTCTAGAAGAATTCAGATTTTTAACACGAGAGTAAACGTAAAAAGAAGGTTTTACAAGACTCACGTTAACAATATTGCAGCAGTACGCACACAATCGAAGCGCAGTAAGGATGGCTAGTGTAACTAGCAAGAATACCACGAAAGCAAGAAAAAGAAGTACGCTATTAACTATTAACGTACCTGTCTCTTCCGAAACGAATGAGTACATAGATATACGTATAGCTACCATCGTTCCTTCTGAGTCT
+
@:>C?@?CCCCCBBBCCCCCBB@??;@ABABBBB??>@@CBBBBBB?CC?B@AAA=?=>?);?CCCCCDCB==>7>AABCCC5BA=A5;;;*;BC?BCCCBBBBD?A?CC?ABC:;:BBBBBBCCCCCDBBB@BBBB?@@@@A@AB=@=@:;6;BAABCCC@BBCCCC?@B?==>=BBDDD<?>?:?AAAA3AA5;:;=AA>>><@=A>>><?<<=A@@=@CAAAAA>A?BBB>BBB>AABEBBBBBBBBBBB@@@BBAAA@@@A=A>>>B=A=>;>?@??:8:
@ATNG8:01733:03271
GATGGTAGTGTCATATGAGAGTGTGTACTCATTCGTTTCGGAAGAGACAGGTACGTTAATAGTTAATAGCGTACTTCTTTTTCTTGCTTTCGTGGTATTCTTGCTAGTTACACTAGCCATCCTTACTGCGCTTCGATTGTGTGCGTACTGCTGCAATATTGTTAACGTGAGTCTTGTAAAACCTTCTTTTTACGTTTACTCTCGTGTTAAAAATCTGAATTCTTCTAGAGTTCCTGATCTTCTGGACAGAGTGTGCAGATACTACCATCGTTCCTTCTGAGTCT
+
@;@B@CCCCBABDDDBBADDBBBCCCBBBDBC?CBCC<BB@C@@AACCCD?BBBBB@B?BBA?>@@CBBBBCCCC@BBBBB1BD?BABB<AABB@CCC?CE9:9BCCC?CCDEECCC?DDD?C?CCCCABAA=@B@B?BBBBCCBBBBBACBBAC@CCC@BB?B?BCBBBCCCC@B@>>>7=;@;::9:9*:BDCE<BBC@@@AA@A5;<;;*;A@AC@C@BBABBBCC@@?A?BCCCBB?BAC?DDCDDCCBBBBBCDCCCBBB>AAAACAC@C@CCCABBBB
@ATNG8:01735:03279
GATGGTAGGCGAGAGTGAGACGCAGTACTCATTCGTTTCGGAAGAGACAGGTACGTTAATAGTTAATAGCGTACTTCTTTTTCTTGCTTTCGTGGTATTCTTGCTAGTTACACTAGCCATCCTTACTGCGCTTCGATTGTGTGCGTACTGCTGCAATATTGTTAACGTGAGTCTTGTAAAACCTTCTTTTTACGTTTACTCTCGTGTTAAAAATCTGAATTCTTCTAGAGTTCCTGATCTTCTGGGCTGCGCTGATATGCGCTACCATCGTTCTTCTGAGTCT
+
:55B:=@;7:<9:556<<B@B=@;<BBCC@@@9;;@B8@@=A;@AAABBA?AA@@@;<6:8??7?9;?@BBBBBH>AACBB1A@;>:85(277;2<?B>BC>ABBBBA9:6>>@@@@=>==:>=A==;;;?>=A988:====>=>:778=;<;<<67569>@5706A??>>=AA977699,99@<@=@@@,==777*//:666=>=>=AA@@.:888<6<;AA=@?;;;=D<A<<;:@<<7<:;;1;;:7<<///777:>=A>==<;76>>+//699:@A>>>
@ATNG8:01741:03253
GATGGTAGCTATACGTATATCTATGTACTCATTCGTTTCGGAAGAGACAGGTACGTTAATAGTTAATAGCGTACTTCTTTTTCTTGCTTTTCGTGGTATTCTTGCTAGTTACACTAGCCATCCTTACTGCGCTTCGATTGTGTGCGTACTGCTGCAATATTGTTAACGTGAGTCTTGTAAAACCTTCTTTTTACGTTTACTCTCGTGTTAAAAATCTGAATTCTTCTAGAGTTCCTGATCTTCTGGACGACGCGCACTGACACTACCATCGTTCCTTCTGAGTCT
+
;:9:;:<BAA=CBBCCCCCCCCCBBBCBCDA@?ACDD>BB?B@DCCCCBB@BCC@?=??CBBB?B@DCBBBBBBB?BCCFC3BB;==;=;5?AAA>BBB?BB?A@ABBC>AABB@AAC=BAA<?<>>>A@@@@<@@@@<@@@?>>>>>A@????@?=???<??<@<@@@???BDD<A@@@@5?:?9=::9:+67777),,,,,,697949999)7;:??;A;;;8;CBB====D;>>AA;;7;=A;@@>?>????A>=>AAA>>>@=?<===8=:?8=9=<///=
@ATNG8:01741:03293
GATGGTAGCAGACGTGACAGAGCGCCAGAAGATCAGGAACTCTAGAAGAATTCAGATTTTTAACACGAGAGTAAACGTAAAAAGAAGGTTTTACAAGACTCACGTTAACAATATTGCAGCAGTACGCACACAATCGAAAGCGCAGTAAGGATGGCTAGTGTAACTAGCAAGAATACCACGAAAGCAAGAAAAAAGAAGTACGCTATTAACTATTAACGTACCTGTCTCTTCCGAAACGAATGAGTACGAGAGTCGGAGCAGAGCATCGTTCCTTCTGAGTCT
+
BB?@>@>CEDCEC@BBCCCDBBBBB>BBC?BB@A;;6;=ABBGCAA>AA8=9?A???DDC3C?BBB>>>A?;;;3;<@@CCC1BC@C@CCC9CEDBE;;;@A@::2;;>=8>AC<@@BCDCCECBBCCBCED?@?:::0;===AB?A>@AEBB?BBBBECCB?BAAABB?AA=AA@9??=<=5==?:@ABBBB)AA;@;<;;BB@@;@<AAAA=A<;;@AA?AAABB?@:>;:::/99939@AAABBAAA???AB????BBBA???@6617<A;=>>@?>>=
@ATNG8:01742:03272
GATGGTAGCGCACACATAGATACAGTACTCATTCGTTTCGGAAGAGACAGGTACGTTAATAGTTAATAGCGTACTTCTTTTTCTTGTCTTTCGTGGTATTCTTGCTAGTTACACTAGCCATCCTTACTGCGCTTCGATTGTGTGCGTGCTGCTGCAATATTGTTACGTGAGTCTTGTAAAACCTTCTTTTTTTACGTTTACTCTCGTGTTAAAAATCTGTATTCTTCTAGAGTTCCTGATCTTCTGGATAGCGACGCGATATACTACCATCGTTCCTTCTGAGTCT
+
AABB@CCBBCCCDCCAAABBCCBBBCCCCCBB?@@@B<BC=B?ACCCFBB?BCBAB>A=AA@A>B@BCCMAA@A@>;0000)0@:000@=8<9??<?<@7?@<??=@AB?CCHCCECC?BBB@C@DDCCBCBC@CCEC?CCCCCAAAA@CCCCBBC?CCC@@@>@BBCCCECBB@BECCC;B?B?BAABCBA#AA??@<@BCCCBCBCB?EGGJ1CABBBICACB@BBBCCBB>A>@ECCBB>BBB@DCCCCCCCCCCCBBABABBB?BBBBB>B?B>BBB=====
@ATNG8:01747:03262
GATGGTAGGACGAGCGTCTGAGAGGTACTCATTCGTTTCGGAAGAGACAGGTACGTTAATAGTTAATAGCGTACTTCTTTTTCTTGCTTTCGTGGTATTCTTGCTAGTTACACTAGCCATCCTTACTGCGCTTCGATTGTGTGCGTACTGCTGCAATATTGTTAACGTGAGTCTTGTAAAACCTTCTTTTTTACGTTTACTCTCGTGTTAAAAATCTGAATTCTTCTAGAGTTCCTGATCTTCTGGGCAGACTCTCACACGCCTACCATCGTTCCTTCTGAGTCT
+
AA9:06<<8=@>;>:5;??@@BAB?BBBBB;;7;BBB>BB@B@EBBBBBD@BCC;;6;?AAAB?B@CBBCB:;;C?CBCDC5CC?BBBC=BCBB@CIC@CC?AACCEF@CCCCCBBB>BBB?B?CCCCCCCD@CBBB@CCCBBCCCD99:A@@@A<@@@<@B@C@CBBCBIIBB;;;DCD7;5;>;<;<;<%;BAAB=BBBBAAAA@@4;;;;*;?@BB@BBCE@BBBBB@@=@?ABBDCC?;:<B;BCBBEFBBBBBCCCC@BBC@CCAAA@D@D@BBBBBB@@
@ATNG8:01757:03299
GATGGTAGTCTCAGATAGTCTATAGTACTCATTCGTTCGGAAGAGACAGGTACGTTAATAGTTAATAGCGTACTTCTTTTTCTTGCTTTCGTGGTATTCTTGCTAGTTACACTAGCCATCCTTACTGCGCTTCGATTGTGTGCGTACTGCTGCAATATTGTTAACGTGAGTCTTGTAAAACCTTCTTTTTACGTTTACTCTCGTGTTAAAAATCTGAATTCTTCTAGAGTTCCTGATCTTTGGAGATACACATGATACTCTACCATCGTTCCTTCTGAGTCT
+
CA@B?D;6;CDCECECCCBBBBC@@@CDCCAA?ACC@CC@C@CCCBBCC?BBCCC?C?BCBB>B?AACFCCCCC?BBBBB1BB@BBCC=BBBB>BBB=BB?@@@BAB?BBGDCCBC@CCC@C@CCBBBCBB?BBBB?CBBBCCC@?@CB@@@CCABAA?AC<?=@?@@BBCFEABBBBB3A=A>;;<;;*;BBBC>BBCABBCBCCACCCC5D;;;D@B>BB?BBBBBAA>A?CBBBAAA<A????BBBBB>>>BBBBBBBDD?AAABB@B@D?BBDCCA@@
@ATNG8:01765:03270
GATGGTAGTAGTACACTAGTCATACCAGAAGATCAGGAACTCTAGAAGAATTCAGATTTTTAACACGAGAGTAAACGTAATAAGAAGGTTTTACAAGACTCACGTTAACAATATTGCAGCAGTACGCACACAATCGAAGCGCAGTAAGGATGGCTAGTGTAACTAGCAAGAATCCACGAAAGCAAGAAAAAGAAGTACGCTATTAACTATTAACGTACCTGTCTCTTCCGAAACGAATGAGTACTACTCTCAGAGACACACTACCATCGTTCCTTCTGAGTCT
+
;9;B;?@<<<;;9:5555599<<<=:5555::55594;166>>@AC@CC;@;:::>=>>?1?;ABBAAABBBBC=97:?;9:29925.5<<066<:=666;;;;@?BBCCAGCCABBCDDCFCCCBBBCBDE@AAAB=?????@??:@=AA@=@@?>?BBC>>==@?>;@@773688322'222+29==C.7737///88@@>;A;A?::6:6;=B@@=@AAACBA?A?999.77;6=??BCBBBBB???BAAABBBBB@>BBC=?>99=7<7=-//<<66;A
@ATNG8:01765:03292
GATGGTAGGACGAGCGTCTGAGAGGTACTCATTCGTTTCGGAAGAGACAGGTACGTTAATAGTTAATAGCGTACTTCTTTTTCTTGCTTTCGTGGTATTCTTGCTAGTTACACTAGCCATCCCTACTGCGCTTCGATTGTGTGCGTACTGCTGCAATATTGTTAACGTGAGTCTTGTAAAACCTTCTTTTTACGTTTACTCTCGTGTTAAAAATCTGAATTCTTCTAGAGTTCCTGATCTTCTGGGCAGACTCTCACACGCCTACCATCGTTCCTTCTGAGTCT
+
44;<8=BCAGCCAA@CDCEBBC@@<@BBBBDCACCCE?CC@C@CCBBECCACBECEBD@BBBB@C@DCCCCBBBC?BBDDD3BB?BCCD?DDBB@CIC?AA?AABCEEACCCCCBCC@DCCC>CCCCCA@@C9::BB?C:;;DCCCCBBBCCCCC@DBB?BB?B?BBBBBBBBB?BBEJD<F@B><;<;<*;BBBC:;;GIJGCCCD@CBBB2;;;BB8;9;DACCCCBBB@C@CBCCCD?AADC>CCDDDBBBCCCCCCC?BCC@BBBBC@C@C@CBBBBABA
@ATNG8:01767:03260
GATGGTAGGCGTGTGAGAGTCTGCCCAGAAGATCAGGAACTCTAGAAGAATTCAGATTTTTAACACGAGAGTAAACGTAAAAAGAAGGTTTTTACAAGACTCACGTTAACAATATTTGCAGCAGTACGCACACAATCGAAGCGCAGTAAGGATGGCTAGTGTAACTAGCAAGAATACCACGAAAAGCAAGAAAAAAGAAGTACGCTATTAACTATTAACGTACCTGTCTCTTCCGAAACGAAATGAGTACGATGGAGAGCTCTCTCTACCATCGTTCCTTCTGAGTCT
+
A<:@=A;;8;BBBCCCBBBCBB@@@7ACC@CBBCBC@B?BBCD@@@@CD@D@A=>99999)9;?ACCCCC??>D>BBBBBBB3BA9>9>AAA2BBA?A??::9://*/6884779@7@<>>>>>?BBAA:::@@=>>>A=A<<<CDAA:A9@AA=BAAA@=::5;;;?BC??:7;@?9>@8888)8::4888888%8>7=967ABB??<?;>>==:=:>??@@<@@>>::::>;=<;3;998,9@@A?@??@??=;<;@A@@?>>>???<;;99=6=-/,/<<::>;;
@ATNG8:01767:03293
GATGGTAGCTCGCTGATGATATCTCCAGAAGATCAGGAACTCTAGAAGAATTCAGATTTTAACACGAGAGTAAACGTAAAAAGAAGGTTTTACAAGACTCACGTTAACAATATTGCAGCAGTACGCACACAATCGAAGCGCAGTAAGGATGGCTAGTGTAACTAGCAAGAATACCACGAAAGCAAGAAAAAAGAAGTACGCTATTAACTATTAACGTACCTGTCTCTTCCGAAACGAATGAGTACATAGATATACGTATAGCTACCATCGTTCCTTCTGAGTCT
+
@CBB9CBB=C>B@CCCCCCCCCC;9;;CE@BBB@@@=A@CCDCCCA?AC?C?A??9999*78<<=CBAA@?@@8=?9:;:;*;?9=4999&5<<7=<;?@AAAA<@<@A>ACE?@@CCDDDCCCCCCDCCC?A@::5;@==:::?9@?B@@>@BBA@??B>ABCCBB?BB?@???ABEEF<??=;::::9:%9=::878>>=?@:>;>=>>5;5;;@@@=@@@@?AA?B@BBB=BBB??>?BBCBAAAB????@>==BBCDC?@A=A889A:;5;<;;;>>==>
@ATNG8:01769:03254
GATGGTAGAGAGAGCTCTCTCATCGTACTCATTCGTTTCGGAAGAGACAGGTACGTTAATAGTTAATAGCGTACTTCTTTTTCTTGCTTTCGTGGTATTCTTGCTAGTTACACTAGCCATCCTTACTGCGCTTCGATTGTGTGCGTACTGCTGCAATATTGTTAACGTGAGTCTTGTAAAACCTTCTTTTTACGTTTACTCTCGTGTTAAAAATCTGAATTCTTCTAGAGTTTCCTGATCTTCTGGTGAGATATGCATGATGCTACCATCGTTCCTTCTGAGTCT
+
=@@B@CCBCBDCCCCCCBBBCBBABBBCCBBB@CCCD=CD?C@BBAAA@@=@CBBC@B@BAAA@B>AAAAA??=C?A@@@@2@B?BBAA9ABBC?BBB?BC;:9:;==8<?A586>><@AA=A=>>?::///9<<;:6>@B===>==>B@@A888:8887;A=B<@@ACA=>>D<??AAA5A=C<>>CCC/AA===6;;=///;99><ABBB/?==>><A;=>:>AAA>>>>3;5;AAA>=:>AA====??A??===BBD@??;;;59666=69696;;AA@@@@
@ATNG8:01770:03282
GATGGTAGTATATCGCGTCGCTATCCAGAAGATCAGGAACTCTAGAAGAATTCAGATTTTTAACACGAGAGTAAACGTAAAAAGAAGGTTTTACAAGACTCACGTTAACAATATTGCAGCAGTACGCACACAATCGAAGCGCAGTAAGGATGGCTAGTGTAACTAGCAAGAATACCACGAAAAGCAAGAAAAAAGAAGTACGCTATTAACTATTAACGTACCTGTCTCTTCCGAAACGAATGAGTACTACTCTCAGAGACACACTACCATCGTTCCTTCTGAGTCT
+
@BBC@ECCBCBBBBDCGFCBACB;;45>;<;DGCCDAI@BAAGCCB@DD@D?BBCAAAAA2A?CCCBAAACBAA:9:;BCCC5BB=A4;;;.9AA>CCCBDBCCB=@<@A=AAC>A@BBCJDEBBBDCCC@?=@@AA>A???AC??=@@BBC?BCCCBAAA?CCBBBB?AA=A@>9==99::+:99;AAAAAA)AA<A867>>@@@=A<@@??7;5;>A@@>@B@??AA=A?ABC>BAB@BBBBBCCAAABBBBBBBBBA>==??AA<AAABB=@<?388=;;888
@ATNG8:01770:03286
GATGGTAGTATAGAGCTCTACATAGTACTCATTCGTTTCGGAAGAGACAGGTACGTTAATAGTTAATAGCGTACTTCTTTTTCTTGCTTTCGTGGTATTCTTGCTAGTTACACTAGCCATCCTTACTGCGCTTCGATTGTGTGCGTACTGCTGCAATATTGTTAACGTGAGTCTTGTAAAACCTCTTTTTACGTTTACTCTCGTGTTAAAAATCTGAATTCTTCTAGAGTTCCTGATCTTCTGGGTGCGCTACAGTCTCTCTACCATCGTTCCTTTCTGAGTCT
+
;9:B?BBBCBBBCCCCCCCCDCCCCCCCCCCC?A???:?A?B?BCDCCBB>BBBA@<A?BBBB?B?CCCCCCCBB?BBBBB/<<9;>>D:?A??<AAA?BB;:8:A=<:=@@@@@@D<AAA<A=>>>>?@??=BB??<?>>>>>>=@@@A?;;;B<>>>;@@=A=??;;;??>>;<9;;;.9(/.2222(28666)--2---67-.*.;;;)779::6;6;;3;BAB???<?:===>==:>@DD:<;;?=====;;;D>>?>>?:>===>9<5;;1;@=::7--
@ATNG8:01771:03294
GATGGTAGCTCGCTGATGATATCTCCAGAAGATCAGGAACTCTAGAAGAATTCAGATTTTTAACACGAGAGTAAACGTAAAAAGAAGGTTTTACAAGACTCACGTTAACAATATTGCAGCAGTACGCACACAATCGAAGCGCAGTAAGGATGGCTAGTGTAACTAGCAAGAATACCACGAAAAGCAAGAAAAAAGAAGTACGCTATTAACTATTAACGTACCTGTCTCTTCCGAAACGAATGAGTACACATCGTCGGTCGTGCCACCATCGTTCCTTCTGAGTCT
+
BBBB=A<@@@;<BBDCCCCCECCCC@BBD>@AAA;;7;>@@AAA@A>??>??BB???AAA.?9?@?9980/=>>3//0:>>>0/0*5.9::*9@D?BBBBB@;55395:;5:55.54489B>>>@@====AA?<959:<789?>??;<:000)0>:8<=<@;CA?>>>=BB@CCB<>=8777(787/79;9<<'<=:775<?<<=?<@<???A=@7;;@BA>AA;;:>@=@500@8==>,000<=?A@AA3779>>:>887<A<@B>=>>AC?B@B<>>CCC>?>
@ATNG8:01729:03332
GATAGCGAGCGAGTGTGTATACCAGAAGATCAGGAACTCTAGAAGAATTCAGATTTTTAACACGAGAGTAAACGTAAAAAGAAGGTTTTACAAGACTCACGTTAACAATATTGCAGCAGTACGCACACAATCGAAGCGCAGTAAGGATGGCTAGTGTAACTAGCAAGAATACCACGAAAGCAAGAAAAAGAAGTACGCTATTAACTATTAACGTACCTGTCTCTTCCGAAACGAATGAGTACAGAGAGTACGATATGTCTACCATCGTTCCTTCTGAGTCT
+
;::CCBBCCBCCCAAABCCFCC@DDD?CBBC@@=@>@?BBCBB>AA<?<?CCCCCCC5C@CBBACCCDBAA<@AAAAAA2BC>@>B@A7BAB>BBBBCCC::<:@CC?CBB9;:BCCAABCCCCCGDA@;@=:94;A@@@>;;5;=ABC?CCBBBBBB@BCCCAA=@A=AAA>A@@>@8??>198CCC3BB?:99ABBBCA<@<>>>>>E8<<C;:6:@@@AAA=A>@@@9?AA>:::CBBBBBBBBCBAAABBBBB??>BB?B>:;::>6;7;@>>>@@@
@ATNG8:01730:03319
GATGGTAGCGCACACATAGATACAGTACTCATTCGTTTCGGAAGAGACAGGTACGTTAATAGTTAATAGCGTACTTCTTTTTCTTGCTTTCGTGGTATTCTTGCTAGTTACACTAGCCATCCTTACTGCGCTTCGATTGTGTGCGTACTGCTGCAATATTGTTAACGTGAGTCTTGTAAAACCTTCTTTTTACGTTTACTCTCGTGTTAAAAATCTGAATTCTTCTAGAGTTCCTGATCTTCTGGGTGTATCAGCGAGTATCTACCATCGTTCCTTCTGAGTCT
+
BBBG@CBBBBDCCCCCBCCCCCCCBBDCCC@@<?@@@:AB>B@CCCCBBB?BBBCC?C?CCBB?B?BDCCBCCCC?AAAAA1AB@BBAC=CB@?<?AA;BE=AAACCEAEFBCBCCC?BBA@C?DBBBBBCF>BBBA?BB@AAABABBBCCBBCC?BBB@CC@C@CCCCCBBBC@BBBAA7?;@9;;:;:*;@@AB>BBBBCCDCCB@CHDG5BBABB<@=AB?BCCDDBB?B@ABBBCC?@@CC>BBCCCCCICCBBBCBBA996:@@@A?B@C?AACCC@99
@ATNG8:01743:03340
GATGGTAGTGTGTCTCTGAGAGTAGTACTCATTCGTTTCGGAAGAGACAGGTACGTTAATAGTTAATAGCGTACTTCTTTTTCTTGCTTTCGTGGTATTCTTGCTAGTTACACTAGCCATCCTTACTGCGCTTCGATTGTGTGCGTACTGCTGCAATATTGTTAACGTGAGTCTTGTAAAACCTTCTTTTACGTTTACTCTCGTGTTAAAAATCTGAATTCTTCTAGAGTTCCTGATCTTCTGGGATGTGTGCGCAGTGCCTACCATCGTTCCTTCTGAGTCT
+
@<<C@BBCCCBBBCDCCCCCBBBCBBBCCB@A>@BCC=CC?C?BBCCCCC?CBBBC@C@CCBB?BACBADCCCCC@CBDDC1CC?AABF<BBCCACBB>BE>AA@CBCACCCCCCCC@BBB?C?CBCCCBBB?BBCC@CEDAAAAACCDBCABBC?DDD?BB@C???@CCCCDD?BB@@@4=9=;::99*;BBCF=CCCCCCCCBC>BBBB2AA@BB9;7;B@BBBBBBC@C@CCBBCD@C<==3<0000>>BCCCBCCB?BBB?BCBAGAFAE@CCCCCCBB
@ATNG8:01745:03335
GATGGTAGCGCATATCAGCGCAGCCCAGAAGATCAGGAACTCTAGAAGAATTCAGATTTTTAACACGAGAGTAAACGTAAAAAGAAGGTTTTACAAGACTCACGTTAACAATATTGCAGCAGTACGCACACAATCGAAGCGCAGTAAGGATGGCTAGTGTAACTAGCAAGAATACCACGAAAGCAAGAAAAAGAAGTACGCTATTAACTATTAACGTACCTGTCTCTTCCGAAACGAATGAGTACGATGAGATCTCGTGTGCTACCATCGTTCCTTCTGAGTCT
+
B=@B@CBBABBCBBCCCCCCDCBBB>CEEBDCBB@@?@ADEBBABB?BB>B@CAC999::.:@DCDBBBCCCGC>BCBBCCC5CA;@2999.;DDAAABBCDCBA?C@CC@CBB=BABBBABCBBBBCCCCC@B@??;@@@@ABBA>B?AA@>BCCCCCBB?BBBCBB@AA>BBB9>=888*::9;:::::.9A=A??@BBFDC?A;AAAA<?;>?BBB?BA?@>?@:>;@??9@;;6:ABBCCBABBCCBBBB==<@@>>:==><@@@@B?B?B<?;?>>;;;
@ATNG8:01747:03325
GATGGTAGTGTGTCTCTGAGAGTAGTACTCATTCGTTTCGGAAGAGACAGGTACGTTAATAGTTAATAGCGTACTTCTTTTTTCTTGCTTTCGTGGTATTCTTGCTAGTTACACTAGCCATCCTTACTGCGCTTCGATTGTGTGCGTACTGCTGCAATATTGTTAACGTGAGTCTTGTAAAACCTTCTTTTTTACGTTTACTCTCGTGTTAAAAATCTGAATTCTTCTAGAGTTCCTGATCTTCTGGAGATACACATGATACTCTACCATCGTTCCTTCTGAGTCT
+
@?@C@CDCCDCCCCCCBBBECBBCCCCCCBBA?A@?@<AB?B@CCCABBC?CCCCE@C=CCCD?C?CDCCAAACC@CCDDDE)BB>AABB9A@::6:;:4:B;@A@CCCACCCCCCCD@CBB?C?CCCCCBBB@BBBB?CCBBCCBBBBDBBBA@A>ABB?@A>A@CCCBBCCCC@BAAA@7@;@;::999:$;CCCL=BBCDDDDBCB@DCCC5CCCCC@C@BB>BCCCBBB?C=BBBDCC@B@A>BCCDDDCCCBBBCCCCCCBB<@>>=D@D@B:>>BBBBAA
@ATNG8:01749:03347
GATGGTAGTATATCGCGTCGCTATCCAGAAGATCAGGAACTCTAGAAGAATTCAGATTTTTAACACGAGAGTAAACGTAAAAAGAAGGTTTTACAAGACTCACGTTAACAATATTGCAGCAGTACCGCACACAATCGAAGCGCAGTAAGGATGGCTAGTGTAACTAGCAAGGATACCACGAAAGCAAGAAAAAGAAGTACGCTATTAACTATTAACGTACCTGTCTCTTCCGAAACTAATGAGTACTGTATCTGATGTGTGCGCTACCATCGTTCCTTCTGGAGTCT
+
////)/;;//6<<;;;666995544.49;49;9:6<8>8=B@>BBD?CC?C@CCCB???@0?;00006;;:=9913349444$49.99===09997<666:9;/0)/2793:/505<<4559999.59554984=///69///7::98B7669?>BBBAA;@9=33333.36:9//*//6:;2:9;632222$22+25566667;8<8<6666:3//000+0?:94559=8<<=454:6333;;777767,,,,,,,,775655522+27777).(-,3--(---45
@ATNG8:01753:03326
GATGTTAGACACGTGTGCTCTCTCGTACTCATTCGTTTCGGAAGAGACAGGTACGTTAATAGTTAATAGCGTACTTCTTTTTCTTGCTTTCGTGGTATTCTTGCTAGTTACACTAGCCATCCTTACTGCGCTTCGATTGTGTGCGTACTGCTGCAATATTGTTAACGTGAGTCTTGTAAAACCTTCTTTTTACGTTTACTCTCGTGTTAAAATCTGAATTCTTCTAGAGTTCCTGATCTTCTGGTCTACTACACTGTACTCTACCATCGTTTCCTTCTGAGTCT
+
BBDCB@CDCCCCBCC9=;BEBCCBCCDCCCBA>ACCB<BD@B@BB@@AAA?ABBBC?B?BBBB=A>CBC@@ABBB?CDCCC2CC?@:::6;CCC?AAB?CB599:A==8>???BA>>9>??;?9>>@@A???;?=;;5<9;99;==AA@::;???<AAA=AD:>8=A@@@>>>=6<8888,8:A=?<<<<,7;222),,,,,,2669/665'2888:6:65505999;994927;=:::-//=7===@AAAD???>>>ADDD>>:=9:666066:7///777//
@ATNG8:01762:03345
GATGGTAGAGTATCATGTGTATCTCCAGAAGATCAGGAACTCTAGAAGAATTCAGATTTTTAACACGAGAGTAAACGTAAAAAGAAGGTTTTACAAGACTCACGTTAACAATATTGCAGCAGTACGCACACAATCGAAGCGCAGTAAGGATGGCTAGTGTAACTAGCAAGAATACCACGAAAGCAAGAAAAAAGAAGTACGCTATTAACTATTAACGTACCTGTCTCTTCCGAAACGAATGAGTACGTGTGACGTACGTGAGCTACCATCGTTCCTTTTGAGTCT
+
?:>B@CCCCCCBBBCAA@CCCCCCC?CBA=BCCCAA>A=??CCDCC?BC@C@DCC?>>>>0>=@BCCBBDDDDD>B@@CDDD5@@@G@BBC;BCC?CAABCBB@@<@>BB>BBC?BBBBBBBCCCCCCDDCC=ABBD@BBBCBAAB=@=@9969BCBBBAC?@@A?AA>@A?CBC<??887*:==;::::::%0>;@///;=BBC<B=BAAA;><>ACBB?BCBBABB?B@CCC=C::8;ABBCCCBBBBABBCECCAAAABACCC?>>>??;?;BBB:ABBA>=
@ATNG8:01770:03317
GATGGTAGCACGAGTCACTCATATCCAGAAGATCAGGAACTCTAGAAGAATTCAGATTTTTAACACGAGAGTAAACGTAAAAAGAAGGTTTACAAGACTCACGTTAACAATATTGCAGCAGTACGCACACAATCGAAGCGCAGTAAGGATGGCTAGTGTAACTAGCGAGAATACCACGAAAGCAAGAAAAAGAAGTACGCTATTAACTATTAACGTACCTGTCTCTTCCGAAACGAATGAGTACGAGAGTCAGAGCAGAGCTACCATCGTTCCTTGAGTCT
+
9<<<>BBA==<<>BC696=666=>@:@==9<@A?A<:B:>?@;?;B?A@=?;9:333:99'929434;887333(38;;;;;(45.5.55)55A.5//9///::6<8=<75557;;?AABBBBBBAA@ABC?B;::?A?<:::00+0:<0905:::<:::8?B?=988789><<077;;?9=98675555'25-5:??=88:?9@:=9971937:@AA?BA@@@??;?;=?>9=??<@AA@AA???@???@@@@@???<9999755///;37(/(/888:;
@ATNG8:01771:03349
GATTAGTCTCAGATAGTCTATAGTACTCATTCGTTTCGGAAGAGACAGGTACGTTAATAGTTAATAGCGTACTTCTTTTTCTTGCTTTCGTGGTATTCTTGCTAGTTACACTAGCCATCCTTACTGCGCTTCGATTGTGTGCGTACTGCTGCAATATTGTTAACGTGAGTCTTGTAAAACCTTCTTTTACGTTTACTCTCGTGTTAAAAATCTGAATTCTTCTAGAGTTCCTGATCTTCTGGTCTACTACACTGTACTCTACCATCGTTCCTTCTGAGTCT
+
BBB@BBBCBCCCBBCCCCDCCCDCCDCABA@BCDD>BB?D@DBBBCDEACCBBC@D@BBBB?C@C@@@CBDDD=AACDD5BB<@?CC=@AAA=ABB>BD>;:;DCDACCBBCCCC@CDD?B?BCBABCCC@BBBC?C@@@CCCCDCCCAAAAA>AAA=AC>A?BABBDGHECABA@@@7A=A;;;;;.;AAAC=BBCCCCCBBB>BBBB2B@@AB?C?BB?BBBCCCC?C?AACCCC@>>A?@?>@BBABBBBBCCCBBBBB@BBBCC@C@C?CCDCB?98
@ATNG8:01772:03328
GATGGTAGACACGTGTGCTCTCTCGTACTCATTCGTTTCGGAATAGACAGGTACGTTAATAGTTAATAGCGTACTTCTTTTTCTTGCTTTCGTGGTATTCTTGCTAGTTACACTAGCCATCCTTACTGCGCTTCGATTGTGTGCGTACTGCTGCAATATTGTTAACGTGAGTCTTGTAAAACCTTCTTTTTACGTTTACTCTCGTGTTAAAAATCTTGAATTCGTCTAGAGTTCCTGATCTTCTGGCTCTCGTAGACAGATACTACCATCGTTCCTTCTGAGTCT
+
4944.5<==>CAAAC966?=<<<===<AABBB?CCCB>BD@E@BBCBBBC;;:@?@;?9>>?B@C>AAAAA??>B@BCDDD2BA;A987*8?>@>BA>9>@,000/6616555=<>?;===1818>::///<7<<=A188>;;:@ABBBBC;;;@;;;;<?@9=:===>=>=@@:==@??/>5:4;==?>.==;;;3;;;;==96//)////(/6:3;D<?<?A@@===>;;5;<@@@@AB=@>>:=?>=:;:;AAAA@A@BB;;;=@@??@<?<?=AAA@AA;;
@ATNG8:01775:03309
GATGGTAGGACGAGCGTCTGAGAGGTACTCATTCGTTTCGGAAGAGACAGGTACGCTAATAGTTAATAGCGTAACTTCTTTTTCTTGCTTTCGTGGTATTCTTGCTAGTTACACTAGCCATCCTTACTGCGCTTCGATTGTGTGCGTACTGCTGCAATATTGTTAACGTGAGTCTTGTAAAACCTTCTTTTTTACGTTTACTCTCGTGTTAAAAATCTGAATTCTTCTAGAGTTCCTGATCTTCTGGTGTCTGATCTGTATCACTACCATCGTTCCTTCTGAGTCT
+
:::B<@@@=@ABAB956::<::?@=AB@@@<;5;;;;6;B?C?BCCBBBB@ABBAB@@00/9;)/,599<=;;6;A999999(55.5==@4666;7;=@:;A>AABCCCBGCDCBBBC@BCB@B?BC::;CCF@CCCC@CBAACB;;;BBBCBBBC>BAA>@C@C;;;BBBCCCC?C;;;;.;=B>;;;;;;%;CCCC:;;AAAA<;9=29999'9??@@>@=BA=@@@;;;B?B@BCCBCC?A;;=;DCDCBBBBC;;;CCBBBCB?;;;@@<@?C>ABACECDC
@ATNG8:01776:03316
GATGGTAGCGCACACATAGATACAGTACTCATTCGTTTCGGAAGAGACAGGTACGTTAATAGTTAATAGCGTACTTCTTTTTCTTGCTTTCGTGGTATTCTTGCTAGTTACACTAGCCATCCTTACTGCGCTTCGATTGTGTGCGTACTGCTGCAATATTGTTAACGTGAGTCTTGTAAAACCTTCTTTTTACGTTTACTCTCGTGTTAAAAATCTGAATTCTTCTAGAGTTCCTGATCTTCTGGACGCGCGCACTGACACTACCATCGTTCCTTCTGAGTCT
+
>=?B>A66:BBCBCCCCCCCCC?A@BBBBCBB@ABBD>BC?C@CCCBBCC@DDCBB?B@CBBB898;CDCCCCCB@CCCCC3BB@BBCD>@A@@>ACC@CD@BBBBAB?BCBBCCCC@CCC?C?CCCCBBBC@CABB@CCCCCABBBBBBEBBBC?CBB@AA>A?BCBEBCBBB@BBCED:A<@<@@AA@0@BBBC;A;;;CEECBB@CGCF5B;;;C>B?@@=@BAGC;;;;?BBACCD@AAB@C;;;BBB@@@@@ABBBBDC?AABBEAC@C?BBCCCCBA
@ATNG8:01777:03323
GATGGTAGAGTATCATGTGTATCTCCAGAAGATCAGGAACTCTAGAAGAATTCAGATTTTTAACACGAGAGTAAACGTAAAAAGAAGGTTTTACAAGACTCACGTTAACAATATTGCAGCAGTACGCACACAATCGAAGCGCAGTAAGGATGGCTAGTGTAACTAGCAAGAGTACCACGAAAGCAAGAAATAGAAGTACGCTATTAACTATTAACGTACCTGTCTCTTCCGAAACGAATGAGTACATAGATATACGTATAGCTACCATCGTTCCTTCTGAGTCT
+
555=9CDBBCCCCBBCCCBDDDBBB>A@C@CB@A996;;@ABCCCDAEF?@<?@?==>>@0@?CCCCCCCCDEF=@@;;;;;(;@;@=AAA9BBC@CCCCC@@994:=CA?BFC>AA??@BBCCCCCCBBBC@CAAA@CBBBBCBB?B@BDB@CCDBABBC?BBBBBB?BCCBBB;;;=<<3=@@<AAC=ABAC?CAAA>>BCC@D@CCCC?C@@@AAA;@@?;:;@=A=@BD>CAA>@@AAADC?>>AAACBBBBCBBBBB@@A::8;?B?B?B?ABDBB>?@
@ATNG8:01777:03327
GATGGTAGTGATACAGATCAGACACCAGAGATCAGGAACTCTAGAAGAATTCAGATTTTTAACACGAGAGTAAACGTAAAAAGAAGGTTTTACAAGACTCACGTTAACAATATTGCAGCAGTACGCACACAATCGAGTCGCAGTAAGGATGGCTAGTGTAACTAGCAAGAATACCACGAAAGCAAGAAAAAAGAAGTACGCTATTAACTATTAACGTACCTGTCTCTTCCGAAACGAATGAGTACGTGTGCGACGTGTCTCCTAATCGTTCCTTCTGAGTCT
+
99;B9BBCBBBCCCBCBABBCCCCC=BACBBBC??;??BBBCBBB>AA>B?BBBBAACA+=6===;;@ABBCC=B?@@BAA2AB>A>ABB:BFFACCCCCBBBC?C?CC?C??;?@A9:;CCCCBBBEBBB@BABB@@@CCAAAC=A=A@@<@DCCCBBC@BCCAAA?BB>AA?:==899+9>=9<<=???'?A>>989BBB@B;?;?@@@=A<>>BBC@BCB@?@C<<;<@@9@00-0@>@CDBBBB9::@CCDEC@A=A<AC??>AA<A<A<?@@>>::;
@ATNG8:01777:03345
GATGGTAGTCTCAGATAGTCTATAGTACTCATTCGTTTCGGAAGAGACAGGTACGTTAATAGTTAAATAGCGTACTTCTTTTTTCTTGCTTTCGTGGTATTCTTGCTAGTTACACTAGCCATCCTTACTGCGCTTCGATTGTGTGCGTACTGCTGCAATATTGTTAACGTGAGTCTTGTAAAACCTTCTTTTTACGTTTACTCTCGTGTTAAAAATCTGAATTCTTCTAGAGTTCCTGATCTTCTGGGTCTCTCTCTCACGCACTACCATCGTTCCTTCTGAGTCT
+
<9;47<556>BBCDCAABABACBCBBBBCCEE@?@@B=BC?C:;;;;@AB<BBBBA<@:;::92;4)4:::<<<<=;9:::;:%8@;>@AA;?<AA495:7592594@>@=AAABBBBB?BBB@C@DHCCABAC?CA;;7;;CAB@@A@@@@@AA;;6;AA?BB?A>ABB;;:@@A=@ACDI<B?B@;<<;<*;@;;<0;AA;<;B;;;=BABA2ABBCB@A=;;5;;B@?@@>B<;;:BCC?BBCC>AABC;;;A@;;;BAAA;;;5;;@@@?B?D?CBBBD???
@ATNG8:01729:03361
GATGGTAGAGTATCATGTGTATCTCCAGAAGATCAGGAACTCTAGAAGAATTCAGATTTTTAACACGAGAGTAAACGTAAAAAGAAGGTTTTACAAGACTCACGTTAACAATATTGCAGCAGTACGCACACAATCGAAGCGCAGTAAGGATGGCTAGTGTAACTAGCAAGAATACCACGAAAGCAAGAAAAAAGAAGTACGCTATTAACTATTAACGTACCTGTCTCTTCCGAAACGAATGAGTACATAGATATACGTATAGCTACCATCGTTCCTTCTGAGTCT
+
?<<C@CBCCDBCDCCCCCCCDCCCC?BAA?CBBBBB?A?BCFBBBC@CC?B>ADCBBBBB1BACBBABDEDBBB>@D?>>>=,=B9>2;;;.;AA=BBAABBA9:9:?CD?BBB>??CBBBBBDDCCCCCBB?BCCC?AAC@@@997;@DCC?CBBCCCCB@BBBBBB@BB=BAA=@?999+9=<;9999::%:=9=;:;AAAE@6:6:<==,/,/:A>@<BC@A@CC@E@BBC>BBB?AAAABCBBBBCAAACCCCAAB??A@>?;?<==C?B?A?BBDBB998
@ATNG8:01729:03388
GATGGTAGCAGACGTGACAGAGCGCCAGAAGATCAGGAACTCTAGAAGAATTCAGATTTTTAACACGAGAGTAAACGTAAAAAGAAGGTTTTACAAGACTCACGTTAACAATATTGCAGCAGTACGCACACAATCGAAGCGCAGTAAGGATGGCTAGTGTAACTAGCAAGAATACCACGAAAAGCAAGAAAAAAGAAGTACGCTATTAATATTAACGTACCTGTCTCTTCCGAAACGAATGAGTACTGCGTCTCACTCTCGCCTACCATCGTTCCTTCTGAGTCT
+
@CCC@CBBBCCCCCCCCCCCCCDBB?BCC?CBBBAA?A?ABBBBAA?BC>A>BA@;;;;<1??BCCCCACCCCC=AAACDDD1BB@B@BBB:BBB?BBBBCCBBB@B@CC?BBC>AABBBCCCCCCCCBC??;?B?><AB@?@C987;@CBC?BCBBBCAA>ABBBAB>?@:9999=>::::+:==999999:%/;7:///=;??@<?<?@D<@;?ACCC@BBCCAA@<>9???8@A@>ABCCCCBBBBAAAABAAABCCBA?ACD?A@@@D?A?A?BBDB@>==
@ATNG8:01729:03392
GATGGTAGCTCTGCTCTGACTCTCGTACTCATTCGTTTCGGAAGAGACAGGTACGTTAATAGTTAATAGCGTACTTCTTTTTCTTGCTTTCGTGGTATTCTTGCTAGTTACACTAGCCATCCTTACTGCGCTTCGATTGTGTGCGTACTGCTGCAATATTGTTAACGTGAGTCTTGTAAAACCTTCTTTTTACGTTTACTCTCGTGTTAAAAATCTGAATTCTTCTAGAGTTCCTGATCTTCTGGGCTGCGCTGATATGCGCTACCATCGTTCCTTCTGAGTCT
+
AB@@<@BBCCCCBBBBBCCC:;;CCDDEFC9988@?A=BB?B@DBBBDCCACCCCDAD@BBBB@CBCA@ADBBCCADCCCC5AA>A@BD>BBCCABBB@CC=;;;CAB?BCCECCCC@CBC@D@CDCCABBC@CCBA?BBCCCCBBAACCCC@@@=AAB?BB>?=@CBBBCDDIACBCDC9B?B>A@AAA0@CBCC>CCCCGECAA@5;;;;*;@AAB?@?CB?BBBBBCC?CAAAAA@@?AABC>C;;;@BB@ABCIICEDBCCABB@AA@D@D@CCCCCAAA
@ATNG8:01732:03351
GATGGTAGGACGAGCGTCTGAGAGGTACTCATTCGTTTCGGAAGAGACAGGTACGTTAATAGTTAATAGCGTACTTCTTTTTCTTGCTTTCGTGGTATTCTTGCTAGTACACTAGCCATCCTTACTGCGCTTCGATTGTGTGCGTACTGCTGCAATATTGTTAACGTGAGTCTTGTAAAACCTTCTTTTTACGTTTACTCTCGTGTTAAAAATCTGAATTCTTCTAGAGTTCCTGATCTTCTGGGCTGCGCTGATATGCGCTACCATCGTTCCTTCTGAGTCT
+
999C:=BB?BB@BAAABBCBBBCB?BBBCCBA>AAAA=BB?B?CCCCCCC=BCCCC?C?CCCC?B@BCCCBBBCC?BACDD1CC=ABBD=CBBC@CCC@BFABB@CCCDDDDDCCC?CCC?C?CDDDAAAB?CCDB?CCCCCBCCCBBBC@AAB@BBB?CC@B?BBBBBDCDC?B@@@@7=9?;::9:9*:CBBB>CBGCICCBBB?CCBC5CBBBDAC@CC?CCCCB??=?ACCBCCD:>899,9999BBCBDCCCCBBBCDC@BBBEE@C@B@BBDCCCAA
@ATNG8:01733:03380
GATGGTAGTCTCAGATAGTCTATAGTACTCATTCGTTTCGGAAGAGACAGGTACGCTAATAGTTAATAGCGTACTTCTTTTTTCTTGCTTTCGTGGTATTCTTGCTAGTTACACTAGCCATCCTTACTGCGCTTCGATTGTGTGCGTACTGCTGCAATATTGTTAACGTGAGTCTTGTAAAACCTTCTTTTTACGTTTACTCTCGTGTTAAAAATCTGAATTCTTCTAGAGTTCCTGATCTTCTGGAGATATCATCAGCGAGCTACCATCGTTCCTTCTGAGTCT
+
:<6;:>>BCCCCCCCGCCB@@>00////:7:>?A@@@;@A<A@DCBBBAB<BBBBBBD=@@:93;=A@@C==>=@:99::;;%;@=@BCB=CC9:;9CE?DI;;;;BGJDDEDBCCCC>A;;7;<ACBBBBCC@BBDD@C;;;BBBB@@@@AA@CC@@@@=@A>A?A@@@@@ABD?@;;;;.;;@=@ACBB0B@@@@8@@AABBAAAB>BBBB0B;;;@=@?BC?ABCBBBB>B@AAAB;;8;AC?BCBAACBBBBBCCCBBBBBC?BBBAA=@<@<;;;;;9:9
@ATNG8:01748:03357
GATGGTAGAGTATCATGTGTATCTCCAGAAGATCAGGAACTCTAGAAGAATTCAGATTTTTAACACGAGAGTAGACGTAAAAAGAAGGTTTTACAAGACTCACGTTAACAATATTGCAGCAGTACGCACACAATCGAAGCGCAGTAAGGATGGCTAGTGTAACTAGCAAGAATACCACGAAAGCAAGAAAAAGAAGTACGCTATTAACTATTAACGTACCTGTCTCTTCCGAAACGAATGAGTACTGTATCTATGTGTGCGCTACCATCGTTCCTTCTGAGTCT
+
A@BC:C<@@BBCGDGAAACCBCCAA?BBB@DCCCA@=@@CCCCCCC?BBAC@CCB@AAAA2B@CCCCECCCCCCCCCCCCCC2@?9=4::;-99@<ABBBAACCE@C?A@=@AA>AABCCBABBABCCCBBB>B@@@?BBCBBB>82==??@=ABCCBBAC?A==?>?;AA<A@@8::?>=0889477878(/:49...59>9><>;>;:79>99:@@@<AB<<;CC@C@BAA;A@?<;;;AAABABACCBA???CDDCBCBBBB?ABABB@C>A799?@@@<=
@ATNG8:01749:03379
GATGGTACGGCGTGTGAGAGTCTGCCCAGAAGATCAGGAACTCTAGAAGAATTCAGATTTTTAACACGAGAGTAAACGTAAAAGAAGGTTTTACAAGACTCACGTTAACAATATTGCAGCAGTACGCACACAATCGAAGCGCAGTAAGGATGGCTAGTGTAACTAGCAAGAATACCACGAAAGCAAGAAAAAGAAGTACGCTATTAACTATTAACGTACCTGTCTCTTCCGAAACGAATGAGTACGAGAGTCAGAGCAGAGCTACCATCGTTCCTTCTGAGTCT
+
//995;///6999@=<?@@@955555)5B@=CBBBBBAC?@A@@@CC@BBAD8;:A9999:)9;983:::@BB==5?37777(3>;@9?=>2=<?8>?@@@@@@C<?:===CCH;?>>>B;;;AAAB=:://,/66>9???::9//+/7<<?=@@>>>BAA;>>@?@@8;;:///386---'//-055888(..*...8<>9;:8=8=???=A<@?A@?;=888ABB<A=BCB3;994:A>>888>=;<:;;A=<=@@A@@@@==8:876<6<3717777::;:
@ATNG8:01750:03386
GATGGTAGATACTCGCTGATACACCCAGAAGATCAGGAACTCTAGAAGAATTCAGATTTTTAACACGAGAGTAAACGTAAAAGAAGGTTTTACAAGACTCACGTTAACAATATTGCAGCAGTACGCACACAATCGAAGCGCAGTAAGGATGGCTAGTGTAACTAGCAAGAATACCACGAAAGCAAGAAAAAGAAGTACGCTATTAACTATTAACGTACCTGTCTCTTCCGAAACGAATGAGTACATAATATACGTATAGCTACCATCGTTCCTTCTGAGTCT
+
BCBC@CCB@BCCCBBBCBDCBBBCC=BBB?BDDD@@>@>@@CBBBB@BB?B?A@?;;;==.??ABBBBCBBBB@9>;9:;;.9?<B2::;*:@E?CBBBCCCCB?C@BB?BCC>@@ABDCCCECDCAABCD@DBBB?AA??@???9>;???<@CCCBBBC?CCC@@@?BB>BBB<?????8????@>>>>/?B=B877AAA=>9=9=>??:>9<>B::5:??>?BB?B?BCC=BAA>ACBCCKBBBB?BCCAA>?=>@@???><?:::><A<@<??@>>>B@
@ATNG8:01751:03393
GATGGTAGGACGAGCGTCTGAGAGGTACTCATTCGTTTCGGAAGAGACAGGTACGTTAATAGTTAATAGCGTACTTCTTTTTCTTGCTTTCGTGGTATTCTTGCTAGTTACACTAGCCATCCTTACTGCGCTTCGATTGTGTGCGTACTGCTGCAATATTGTTAACGTGAGTCTTGTAAAACCTTCTTTTTACGTTTACTCTCGTGTTAAAAATCTGAATTCTTCTAGAGTTCCTGATCTTCTGGATACACTCATGGCACCTACCATCGTTCCTTCTGAGTCT
+
@?@C8<:A;@;:5<=@@@BCCBBC?CCCCCGFACBBC>@@@C@ABBCBCC@IDCBB?B>BBBB@E@BA@>@000@<@@AA@0>>;@?AB<AABCACGD>BB:;;@CCGACCCDBBBD>BBD?B@CBBB@@@A<@@@@?CBBBCCBCCCCADBBBCABBB=BB@D=??BCCCGCCABCCBB9B>B?ABGGG5CCBAA8<;@CCCBBBC>AAAA0A;<;D@D@BC@CBBBBBC@B@A@?AAA<@?C?CCCCC@@@@@@?B@@;@A@=@BBBB@C@C@CBB@@@BB
@ATNG8:01754:03398
GATGGTAGGAGACACGTCGCACACGTACTCATTCGTTTCGGAAGAGACAGGTACGTTTAATAGTTAATAGCGTACTTCTTTTTCTTGCTTTCGTGGTATTCTTGCTAGTTACACTAGCCATCCTTACTGCGCTTCGATTGTGTGCGTACTGCTGCAATATTGTTAACGTGAGTCTTGTAAAACCTTCTTTTTACGTTTACTCTCGTGTTAAAATCTGAATTCTTCTAGAGTTCCTGATCTTCTGGATACACTCATGTGCACCTACCATCGTTCCTTCTGAGTTT
+
@?BC?BCC?BBCECCA@?DDDBBBBBDDFDCC?BBBD>CC=B?BCDDA@@@DCCAAA<A?BBAA?A?AAA@ABCA@;@AAAC1BB>@@BC=ACCA=@@C>@@:==>CCE?B?@AA>>>9>>>9>:;;;@<==A;===>7;;A>==<>A@@@C9<;A;<><9>@;?:>>@@@AA@A;>>>AA5?6:46////'/:---)--7---9;:=0888'28855155996=:;:7775948>>>>@7;;@;?????>>>=>>ABB??<77723---=4;4;29<???<>6
@ATNG8:01759:03357
GATGGTAGATATATGCACGCTCTACCAGAAGATCAGGAACTCTAGAAGAATTCAGATTTTTAACACGAGAGTAAACGTAAAAAGAAGGTTTTACAAGACTCACGTTAACAATATTGCAGCAGTACTCACACAATCGAAGCGCAGTAAGGATGGCTAGTGTAACTAGCAAGAATACCACGAAAGCAAGAAAAAAGAAGTACGCTATTAACTATTAACGTACCTGTCTCTTCCGAAACGAATGAGTACTACTCTCAGAGACACACTACCATCGTTCCTTCTGAGTCT
+
@ABC?CBCBBCDCBAABBBCCCBAB?CCC>BCGBAA?A?BBBA@AA>AA@B?CBBAAGDD2F?BBBABBBB@@@8><=????,@?<@=AAB:BBC?BCDDBDCCB?B@CC@BBC?BBBABBBBCCCCCBBCC?CCCC?A@????>B9?;A::8;CCCCBBB@CCCCCB@@A>ACC?BB?>>8;;=8899::9%:@;A:9:DDCCB:=:>AAA:=9==AAA=AB@@@AA@E?BBB>CBB?BBBBBBCCCCBBBBBBAAAB@@@@@@B<>>>CB;><>7;;=??>>>
@ATNG8:01760:03376
GATGGTAGAGTACAGTGTAGTAGACCAGAAGATCAGGAACTCTAGAAGAATTCAGATTTTTAACACGAGAGTAACGTAAAAAGAAGGTTTTACAAGACTCACGTTAACAATATTGCAGCAGTACGCACACAATCGAAGCGCAGTAAGGATGGCTAGTGTAACTAGCAAGAATACCACGAAAGCAAGAAAAAGAAGTACGCTATTAACTATTAACGTACCTGTCTCTTCCGAAACGAATGAGTACGTGTGACGTACGTGAGCTACCATCGTTCCTTCTGAGTCT
+
BBAB@BBCCB@ABCCCFABABMA@@ACCB=@A??>@<@9??>==>>9<>07/8>877777$349;;>=;433887355==<(55.5.5>>&66999=995::00+/377177;-33445:<<>@@;BCBBB@ACCC=??AABB?@=AACCD@@@@BBCBC@BBBA??;?@<???>A?@@@299<:78888(6>9???@BA:;;8<8:::A;A=;;@BF?BBA::9A3929@@9@@@;@AA???DCBBB>BABBCCBBBAA>>>C=A????:?:;:?ABB????
@ATNG8:01761:03358
GATGGTAGCTCTGCTCTGACTCTCGTACTCATTCGTTTCGGAAGAGACAGGTACGTTAATAGTTAATAGCGTACTTCTTTTTCTTGCTTTCGTGGTATTCTTGCTAGTTACACTAGCCATCCTTACTGCGCTTCGATTGTGTGCGTACTGCTGCAATATTGTTAACGTGAGTCTTGTAAAACCTTCTTTTACGTTTACTCTCGTGTTAAAAATCTGAATTCTTCTAGAGTTCCTGATCTCTGGCGCGTATGTATGTCGCCTACCATCGTTCCTTCTGAGTCT
+
BCCC?CDCBBBCCBBBCCCCBDBBBACCDD@@>ABBB=BB@C?BBBCCBBAECCBB?B?BCCC@D?CCCBCBCCC?BBCCC1DC?ABBC=BBCC@CCC@CC?CCCC?@?BCCCCBBB?@@@=@>ACCCBBBB@CBDD?BCCBBBBABCCCCBBBA>BCC?BB>B>BBBBBCCCC@CCCCC8>9=;9999*;BBCD>CCCCCCDBBB?BBBB2BBBCC@D@CC?BBEDC??<?@CCBCD?@?C@CDB999DFECBBBBCC?BBB?ABBAD?C@C@CCCCDC99
@ATNG8:01762:03353
GATGGTAGCAGACGTGACAGAGCGCCAGAAGATCAGGAACTCTAGAAGAATTCAGATTTTTAACACGAGAGTAAACGTAAAAAGAAGGTTTTACAAGACTCACGTTAACAATATTGCAGCAGTACGCACACAATCGAAGCGCAGTAAGGATGGCTAGTGTAACTAGCAAGAATACCACGAAAGCAAGAAAAAGAAGTACGCTATTAACTATTAACGTACCTGTCTCTTCCGAAACGAATGAGTACAGAGAGTACGATATGTCTACCATCGTTCCTTCTGAGTCT
+
<==C;C966==@BCCCCBB=CDGDD@CBB@BBA@?@=A=@CDCCCC<@@?C?BCCBBBBB3B?BCAABBBBBCC>DBBBDED1BA?B<@@A7@CB>ACBCCDCBC?CHBB?BBC?@?BBBCCCCCCCCBBBC@CBBB?BABBAA@@9@9>;:5;@BCBBCD@CCBBBB?BC@@>?9==999,7;;875666(5:6<567CAB==:>:==AA6;5;=A@@=AAAAABC?C@BBB=BAA=AAAAABBBBBBBBCBBBCBBBA=>>AC=@<<=A=B=A:=====///
@ATNG8:01766:03383
GATGGTAGTAGTACACTAGTCATACCAGAAGATCAGGAACTCTAGAAGAATTCAGATTTTTAACACGAGAGTAAACGTAAAAAGAAGGTTTTACAAGACTCACGTTAACAATATTGCAGCAGTACGCACACAATCGAAGCGCAGTAAGGATGGCTAGTGTAACTAGCAAGAATACCACGAAAGCAAGAAAAAGAAGTACGCTATTAACTATTAACGTACCTGTCTCTTCCGAAACGAATGAGTACTGTATCTATGTGTGCGCTACCATCGTTCCTTCTGAGTCT
+
@BCB?BBDBBBBBBBDEECCCCAAB?DCD?DCCB@@<A<ABFDCCC?CC?C?AA@@@CDD3A>BBB@BBCC@@@<??@ABBB5CC?C?BBB;BFJ@CBCBCCBCB?B@CCAC@@=@ABBCCCCBBBCCGCAA?ACBB?B@A@CC?><@?BBC?BCBBABCD?AAAACA?AA>A@B>@@@@@9@>>;:8888+9A;A;::AAAAA<A;?@??<?<@BBBB?BCA@@??<??BCC>BAA>ABBBCCBBABBBBB===BCAA>>?AAA<@===A<A:>7;:@>>>>=
@ATNG8:01771:03380
GATGGTAGATATATGCACGCTCTACCAGAAGATCAGGAACTCTAGAAGAATTCATATTTTTAACACGAGAGTAAACGTAAAAAGAAGGTTTTACAAGACTCACGTTAACAATATTGCAGCAGTACGCACACAATCGAAGCGCAGTAAGGATGGCTAGTGTAACTAGCAAGAATACCACGAAAGCAAGAAAAAGAAGTACGCTATTAACTATTAACGTACCTGTCTCTTCCGAAACGAATGAGTACTCTCTCAGAGACACACTACCATCGTTCCTTCTGAGTCT
+
ABFD?BBBBBBCCCCBCDBBBBAAA@CBDAFBB??@>A?AAB??@C?BB@D@BB@AAABA+@>ABABCCCDBBB<@@@>>>>,>>8=2999/9@D@BBBBBBB;;:;@BC@BBC@CACCCBBBCCFFCDCCD@CB??<@@@@CCAA>@>A:;8;BBBCDED@CCCCCC?BB>@BB@BBBBB=@?=9::999.9A?BBA??AABA:?;?@@A<@<??C@@<@A@@@AB?B@CCB>BBB@BBDBBBDBBBABBCCBB@@>@?AAAC=A===A=D<A8;:@==:;;
@ATNG8:01774:03358
GATGGTGGGACGAGCGTCTGAGAGGTACTCATTCGTTTCGGAAGAGACAGGTACGTTAATAGTTAATAAGCGATAACTTCATTTTTCTTGCTTTCGTGGTATTCTTGCTAGTTACACTAGCCATCCTTACTGCGCTTCGATTGTGTGCGTACTGCTGCATTATTGTTGACGTGAGTCTTGTAAAACCTTCTTTTTACGTTTACTCTCGTGTTAAAAATCTGAATTCTTCTAGAGTTCCTGATCTTCTGGCGCTCTGTCACGTCTGCTACCATCGTTCCTTCTGAGTCT
+
4:::;<??266<<=:655==:;;;=://----(--//(/<6;5555555516;;==:?:<:99.5.55497/---(--(---888'--+/:=@5;;;=8=<:8=>+//::/546<<@==@<1555053;;ABBBEFACCBB>BBBBBAAABCCBBBBBBA?BB89:<?>@AA?A?@@D<@?@@@3>8:::::::'0////(5<<:<<:5557<=B>1B=>9969@AB>BBBDBAA7<5;@@;;;4:::2949@@:955;:::=<<966>.66;<=8=<@59////0/9
@ATNG8:01731:03402
GATGGTAGTGCGTGAGAGAGAGACCCAGAAGATCAGGAATCTCTAGAAGAATTACAGAATTTTTAACACGAGAGTAAACGTAAAAAGAAGGTTTTACAAGACTACACGTTAACAATATTGCAGCAGTACGCACACAATCGAAGCGCAGTAAGGATGGACTAGTGTAACTAGCAATAATACCACGAAAGCAAGAAAAAGAAGTACGCTATTAACTATTAACGTACCTGTCTCTTCCGAAACGAATGAGTACGAGAGAGCACACGTGTCTACCATCGTTCCTTCTGAGTCT
+
<94:05<::;;;@CBBCICBA@;;:)5:>5:=88..(-(--88:::?:@@:=*//6//(////$3,333/6///;;;276:::99'=>:=2444&48959;:///::=:7=:=>6900*0<;>BBCBAAAAAA@@A=@9553>@=99599273=00*//:778;5505<;;<=8<;54936><88878<;7BBBBB3BB?BBA?A===A=A:?@AA=?;:9@@@<@D;;9==8@5:>>5:@?4:9AABCCCBB???BBBBBBBBBBBBCB@B;;;B?B?B?BBBBBBBB
@ATNG8:01738:03441
GATGGTAGCACACGAGATCTCATCGTACTCATTCGTTTCGGAAGAGACAGGTACGTTAATAGTTAATAGCGTACTTCTTTTTCTTGCTTTCGTGGTATTCTTGCTAGTTACACTAGCCATCCTTACTGCGCTTCGATTGTGTGCGTACTGCTGCAATATTGTTAACGTGAGTCTTGTAAAACCTTCTTTTTACGTTTACTCTCGTGTTAAAAATCTGAATTCTTCTAGAGTTCCTGATCTTCTGGTATACACACTCGCTCGCTACCATCGTTCCTTCTGAGTCT
+
0/<<6<?@@CDEDCAACCCCCCCCCCCCCCCC>BCFD>@@=@=BACDDCC?CC@@@?B?BBCC>@>BBBBBABBB>?????2?C?CBBB=ABBB?BAB>BB587ABCC@AAAAB>?>9>=C;@:>>>@>>>>;A?=<:<=A>=<<<AA@??===@7;<A;AA;A;>?>>>@@@A<?@?AA5A<A:==DAD.@>655.666///<;9<08888(5<;=><?<??=?A??=>><A=@@>>>?7;;A=???AAAAAA@::8A?@>>AC;??AA?:>:>;?>><<=AA
@ATNG8:01739:03438
GATGGTAGCACACGAGATCTCATCGTACTCATTCGTTTCGGAAGAGACAGGTACGTTAATAGTTAATAGCGTACTTCTTTTTCTTGCTTTCGTGGTATTCTTGCTAGTTACACTAGCCATCCTTACTGCGCTTCGATTGTGTGCGTACTGCTGCAATATTGTTAACGTGAGTCTTGTAAAACCTTCTTTTTACGTTTACTCTCGTGTTAAAAATCTTGAATTCTTCTAGAGTTCCTGATCTTCTGGCGCGTATGTATGTCGCCTACCATCGTTCCTTCTGAGTCT
+
:4440555<=;B;;666?BA>A=BBBBA@;9;9<GDF>CC?B@BBBDECB@BAA@C?B?ABBC9B?BCCCCCC@@=?ACCD2BB<A89928?@C@DBB?BC=AACABB?BBBAB??A8::@<?:;<<<<::::===@<A@@@@A;:;;:;=A@@@=A@@<>=:><?????>>>?588BEE5C;@<@@AAA/;;;@A9??888;;;;<89999*9//*/=6:6==:>@@@A??<?<??BA@@8;;A;@@@??==>??==9976167<7<6;;@<B:>:>77767<=
@ATNG8:01745:03410
GATAGATATATGCACGCTCTACCAGAAGATCAGGAACTCTAGAAGAATTCAGATTTTTAACACGAGAGTAAACGTAAAAAGAAGGTTTTACAAGACTCACGTTAACAATATTGCAGCAGTACGCACACAATCGAAGCGCAGTAAGGATGGCTAGTGTAACTAGCAAGAATACCACGAAAGCAAGAAAAAGAAGTACGCTATTAACTATTAACGTACCTGTCTCTTCCGAAACGAATGAGTACACATCGTCGTGTCGTGCTACCATCGTTCCTTCTGAGTCT
+
C=@@@DHCCCBCCCCCBBBCCEAAAB@CBBDAA?@?BBBBBBA=AA>B>BBBBBBBB3B@CBBABBBB???5=@::;;;);C=C5999&5<<6=B?CECCCB?C?BB?CCC?CCCCBBBBBBCDDFEBB<AB:96;DBBBCBB?B?B;;:;BBBBBAC?CCCCCC>AA?AAA799@AA9@??<?CCDC2>>=A///;;A;:5::===?<?<@ACBB?BBA??@@9?<?AA;B::8:AABBBADBBB@@?BCCCCCBBBBBBB?BBBAC?C?D?BBBBBB>;
@ATNG8:01745:03422
GATGGTATCTCAGATAGTCTATAGTACTCATTCGTTTTCGGAAGAGACAGGTACGTTAATAGTTAATAGCGTACTTCTTTTTCTTGCTTTCGTGGTATTCTTGCTAGTTACACTAGCCATCCTTACTGCGCTTCGATTGTGTGCGTACTGCTGCAATATTGTTAACGTGAGTCTTGTAAAACCTTCTTTTTACGTTTACTCTCGTGTTAAAAATCTGAATTCTTCTAGAGTTCCTGATCTTCTGGATAGCGACGCGATATACTACCATCGTTCCTTCTGAGTCT
+
BBBC;C>DCAABAAFGGDCB@@BECCCCDCC?@A@CC;CC?CBCCBBBCC@CCBBB@B<@@AA>B@CBBC>C>>B?BBDCD3CF?AABD>CBBCACHF?BB>@@@BBB?BBCC;;;C=@@B?B@CCCCAAAE@ECCC;;;@@BBBBCCBAACDDC=BAC@CD>?=?ABCCCCCH@BBCBB<B?C?AAACA,@AAAI?ICCBBACBBC>BBBB2BAABI:;:;C@CCCA@@A?B?BCCBBB@CCCAGCBBBBBBCCCBBBBBCCCC?BADAA=@6;6;@@AB???
@ATNG8:01750:03448
GATGGAGACACGTCGCACACGTACTCATTCGTTTCGGAAGAGACAGGTACGTTAATAGTTAATAGCGTACTTCTTTTTCTTAGCTTTCGTGGTATTCTTGCTAGTTACACTAGCCATCCTTACTGCGCTTCGATTGTGTGCGTACTGCTGCAATATTGTTAACGTGAGTCTTGTAAAACCTTCTTTTTACGTTTACTCTCGTGTTAAAAATCTTGAATTCTTCTAGAGTTCCTGATCTTCTGGTGTCGTCTATCATGTACTACCATCGTTCCTTCTGAGCTA
+
?;@E@DDDBBBACBBBBBBBBBBBBCDD?A?@@::;6;?BABBBAB9;;AAA>A7;:CDAF@CBA@??AAA<00000(0>+00::6.6:::68865:;*//669:*/7A775>>=AAB:=:=>>=<99:5;@8818==>=::;=====?>>>;>>><@@<@;;;;99788A9>>?AA5A;A;>@AAB.::988.835...7778+.///'./.(-727,..).55558::=;AB>;;;3=;;8<===??;::>@==>=@@@B@177@:;17179=>==,,,2
@ATNG8:01751:03438
GATGGTAGCTCGCTGATGATATCTCCAGAAGATCAGGAACTCTAGAAGAATTCCAGATTTTTAACACGAGAGTAAACGTAAAAAGAAGGTTTTACAAGACTCACGTTAACAATATTGCAGCAGTACGCACACAATCGAAGCGCAGTAAGGATGGCTAGTGTAACTAGCAAGAATACTACGAAAGCAAGAAAAAGAACGTACGCTATTACTATTAACGTACCTGTCTCTTCCGAAACGAATGAGTACGTGTGACGTACGTGAGCTACCATCGTTCCTTCTGAGTCT
+
7999)//4;;;<<;;;A>?AAAB@B>@::499==>>5::??@AA?>9::6:*-(----555'5089666///68:1//44444$45.54999+9995955577///5;4//+444.55:;<;;;>>;;;@9:;>A???;994999::7@<999244:8:9<<8<<<<;<8=>444::<<=:;5999*//8<8'33)..35533---(----8383.26<;7;<555::6:///;176936/37<9;8889:<<:::;::;88:>>>.7/86606(/(//.35383
@ATNG8:01757:03416
GATGGTAGTATCTGCACACTCTTCCAGAAGATCAGGAACTCTAGAAGAATCAGATTTTTAACACGAGAGTAAACGTAAAAAGAAGGTTTTACAAGACTCACGTTAACAATATTGCAGCAGTACGCACACAATCGAAGCGCAGTAAGGATGGCTAGTGTAACTAGCAAGAATACCACGAAGCAAGAAAAGAAGTACGCTATTAACTATTAACGTACCTGTCTCTTCCGAAACGAATGAGTACTGTATCTATGTGTGCGCTACCATCGTTCCTTCTGAGTCT
+
5:<=9=>CB@BADCCCBCBA;?:B9<CC>CAFBBC@C@@??B@;;600*0///88889)96::==??><778(7722222$22+20666)2261222556655/5266277=<AA???>>??==<A>788;>>==7;;B>>>AB=C:>8808;;<=<::5:>A:665;<3///48865079965555&252555:87655).).55:2>375556499;888<+/)/9=.57949566>>@>A887<86///773///5666968:A=B;A:=;?>=::9
@ATNG8:01761:03413
GATGGTAGCGCATATCAGCGCAGCCCAGAAGATCAGGAACTCTAGAAGAATTCAGATTTTTAACACGAGAGTAAACGTAAAAGAAGGTTTTACAAGACTCACGTTAACAATATTGCAGCAGTACGCACACAATCGAAGCGCAGTAAGGATGGCTAGTGTAACTAGCAAGAATACCACGAAAGCAAGAAAAAGAAGTACGCTATTAACTATTAACGTACCTGTCTCTTCCGAAACGAATGAGTACCTCTCAGACGCTCGTCCTACCATCGTTCCTTCTGAGTCT
+
CCBA?B;69=DDCCCCCCDBCBBBC>CDDACCCCAA?A?AACCCBB?BC>???AC99999.;?CDDFCCCC;;:0;A;;;;.;A;A4;:;&5<<9>AABCBB@@>@?CDACBB>A@BBBABBBBBCCCEECADCCB@CA@@@@@A?C@CBB@BCCCCBBB@CCCA?A?CC>AA@588>>>6>;>9>ABBC3BC?B9:9BB?@@<?=?@@@<A<@>BBC@CB@@?@@6;7;DD?DCC?BBBBCBB@AAABCCCBABBBBB?;@BD;@:::A>BAD@CCCAAABB
@ATNG8:01763:03410
GATGGTAGGTGCACATGAGTGTATCCAGAAGATCAGGAACTCTAGAAGAATTCAGTTTTAACACGAGAGTAAACGTAAAAAGAAGGTTTTACAAGACTCACGTTAACAATATTGCAGCAGTACGCACACAATCGAAGCGCAGTAAGGATGGCTAGTGTAACTAGCAAGAATACCACGAAAGCAAGAAAAAGAAGTACGCTATTAACTATTAACGTACCTGTCTCTTCCGAAACGAATGAGTACCTCTAAGACGCTCGTCCTACCATCGTTCCTTCTGAGTCT
+
@BDC?CCB@CCCCBBBBBBBBBBBC@BBB@DBBC@?=@?CCBBBBB?AB<@;?A@?@@9@@DCCBBCCGCCC?CFBBBBB2AB>?4;;;6;CC@CBCBDDCCC@A???;???<@@AAACCBCCCCDCCCD@CCBB>AB@@@A??<@?B??=@BBBBBBC@DCCABB?AA>AAB:<<=?=8>>?<@CFCC2CC?B>>>CBB=>7:7:AAA6:7:@CBB@CBBBAAB?A?AAA=ACC@CBBBCAA79:BB>AABAAABBBB?A?>8875;;7?<@=>>>@A>>>
@ATNG8:01767:03424
GATGGTAGCACGACACGACGATGTGTACTCATTCGTTTCGGAAGAGACAGGTACGTTGATAGTTAATAGCGTACTTCTTTTTCTTGCTTCGTGGTATTCTTGCTAGTTACACTAGCCATCCTTACTGCGCTTCGATTGTGTGCGTACTGCTGCAATATTGTTAACGTGAGTCTTGTAAAACCTTCTTTTTACGTTTACTCTCGTGTTAAAAATCTGAATTCTTCTAGAGTTCCTGATCTTCTGGTCTACTACACTGTACTCTACCATGTTCCTTCTGAGTCCT
+
=BCC@CCBB@@666B<@@@;69@BBCCCBBAA=C::9.;B4:6:CCCDBB?CBBAA>ABCCBC?C@DCCAABDCC=88888)776877/33/606//)/-)---7//(/::59>@@;>>>:><>>>>??AA<AA??;@?@@>=<@AAAAA>=>><@??=?A<@<?A@@@@@@A<==>@?5?=>377777(/977;-3-----;;8=9=DFF*9>>;;7;;?A;AB?>>>A<@;>>>>==7::A:>>A@?>>>@@@B???====<4;:;=8==B=AA===////
@ATNG8:01768:03425
GATGGTAGTAGTACACTAGTCATACCAGAAGATCAGGAACTCTAGAAGAATTCAGATTTTTAACACGAGAGTTAACGTAAAAAGAAGGTTTTACAAGACTCACGTTAACAATATTGCAGCAGTACGCACACAATCGAAGCGCAGTAAGGATGGCTATTGTAACTAGCAAGAATACCACGAAAGCAAGAAAAAGAAGTACGCTATTAACTATTAACGTACCTGTCTCTTCCGAAACGAATGAGTACGTGTGACGTACGTGAGCTACCATCGTTCCTTCTGAGTCT
+
;5457<==ABCCCCCCCBBBBADFDACCC?CCCCBC?C?B@CBBCC?BF@C@@@@AA@@@.@?::9ABBCCCAF?BABBAAA2AD@D=AAA9ABB?BCBBCCB@@?@@CC@BBB?BBDDECCCBBBCCDBBC?CDDD>AACBBAC@;A<@?@=@AAA>AAB@BBACCC?AB?BBB?CBBBA;99:;:8887+8>9?876>AAA=7=9====,/*/<@@A<BAAAAAA=A?AA@8=00,000@@@BCAAABBBAAAAAAAABBCCA<;000A=@<=7==AAA@?@
@ATNG8:01772:03415
GATGGTAGTGTCAGTGCGCGTCGTCCAGAAGATCAGGAACTCTAGAAGAATTCAGATTTTTAACACGAGAGTAAACGTAAAAAGAAGGTTTTACAAGACTCACGTTAACATTATTGCAGCAGTACGCACACAATCGAAGCGCAGTAAGGATGGCTAGTGTAACTAGCAAGAATACCACGAAAGCAAGAAAAAAGAAGTACGCTATTAACTATTAACGTACCTGTCTCTTCCGAAACGAATGAGTACGAGAGAGCACACGTGTCTACCATCGTTCCTTCTGAGTCT
+
;<=B?BAB<A<A;<<=@C@;555996<>B?BBBBAA6;4;@B@@@B?CC@C?CBCBBBBB3A>AB?>?@AC@AA:@@@AAAA0AB>B?BBB<BDCGGCCBCBB;;7<>B;;:;D?BBBBCAABEHCCCCDCC@CCCC?BBCBBBBC>A=A996:BCCBBCC?BBBBBB?BC?BBB<?????8<>>9988888%8=:;;::@==>A3816;<<6=:=@CBB?BCA@??A>A?BBB>CDE<??BBBC???BBCA?@@BBBCCB;;888=AA=>=,.*.0.-.-///6
@ATNG8:01776:03435
GATGGTAGTGTGTCTCTGAGAGTAGTACTCATTCGTTCGGAAGAGACAGGTACGTTAATAGTTAATAGCGTACTTCTTTTCTTGCTTTCGTGGTATTCTTGCTAGTTACACTAGCCATCCTTACTGCGCTTCGATTGTGTGCGTACTGCTGCAATATTGTTAACGTGAGTCTTGTAAAACCTTCTTTTTACGTTTACTCTCGTGTTAAAAATCTGAATTCTTCTAGAGTTCCTGATCTTCTGGACAGAGTGTGCAGATACTACCATCGTTCCTTCTGAGTCT
+
79/0)/9:=CCBBBBCCCCCCCBBBBBABA@<6;00*/838699;@A@@@BBBCC@G@CCBB>B@BB@BA;;9B;9999*5<7<499)9@@@=BBC=BA,....-.(..AC>>==>=?D@D@CCCCCCBB@BCCC?DDCCCBAAB::;CCCCB?BBB?BC?B@AABA@ACCC@BDEEE;B@C?BBFFF5BBCDG>BBCCECBAAB5;;;;*;AACC@B?AB?@BBBEED@C@CBCCEF=@@CADEDDDCBBBBBBCBBABA@@<@@?@A5;7;@BAAABA00
@ATNG8:01728:03459
GATGGTAGAGTATCATGTGTATCTCCAGAAGATCAGGAACTCTAGAAGAATTCAGATTTTTAACACGAGAGTAAACGTAAAAAGAAGGTTTTACAAGACTCACGTTAACAATATTGCAGCAGTACGCACACAATCGAAGCGCAGTAAGGATGGCTAGTGTAACTAGCAAGAATACCACGAAAAGCAAGAAAAAAGAAGTACGCTATTAACTATTACGTACCTGTCTCTTCCGAAACGAATGAGTCACATCGTCGTGTCGTGCTACCATCGTTCCTTCTGAGTCT
+
:5<>8<<=;;;<>DCCCCCDDCBBC?BBB?B???CC?C?CBBBCBC@BB>B@BB@@AAAA0B?BCCABACDCBC?C;<=IIK5CC@B@BDC:BBB?BBBAAAAAB?A>AB>ABB7:9BCCCCDCCCCCCC90*0@00+0@==@A;:6;=AAD?CCCDCCAB>ABBA?@=9929>>3::::::+9>>;999998$8=8;745BAACB3818>>>5;;>CCC?BBA@@CC?B?BB@<A@@=@CCCCCCBBBAAABBBCBBBBBBBBB?BAA@@:@3949@@ACBBB
@ATNG8:01728:03471
GATGGTAGCGCATATCAGCGCAGCCCAGAAGATCAGGAACTCTAGAAGAATTCAGATTTTTAACACGAGAGTAAACGTAAAAAGAAGGTTTTACAAGACTCACGTTAACAATATTGCAGCAGTACGCACACAATCGAAGCGCAGTAAGGATGGCTAGTGTAACTAGCAAGAATACCACGAAAGCAAGAAAAAAGAAGTACGCTATTAACTATTAACGTACCTGTCTCTTCCGAAACGAATGAGTACGATGAGATCTCGTGTGCTACCATCGTTCCTTCTGAGTCT
+
AC@@;@@@@BBBBBCCBCBBBB;:;8<BB?BBBC@A=A=@@@@B@@=::8:>@@B;;;;;*;>@@@BAABABBB<BAAA@A@,@B5;5;;;&9>?9>:99<AEBC@C@BB?BBB@BCAAACABBBBCBBBAB<@C;;9;CDAAB;;5<>B<;5;>>>@BBDAEDABAA=@C=????BDCCC<><<899::9:%:@<AABCCBBBB@@=AA?>3717<BBB@CC@AAAA5<7;AA9A@@>?BADBBCCBBBBBBBCBBAA@AA>>>>>D>=<@;?3:29:===;;;
@ATNG8:01732:03468
GATGGTAGGTGCACATGAGTGTATCCAGAAGATCAGGAACTCTAGAAGAATTCAGATTTTTAACACGAGAGTAAACGTAAAAAGAAGGTTTTACAAGACTCACGTTAACAATATTGCAGCAGTACGCACACAATCGAAGCGCAGTAAGGATGGCTAGTGTAACTAGCAAGAATACCACGAAAGCAAGAAAAAGAAGTACGCTATTAACTATTAACGTACCTGTCTCTTCCGAAACAATGAGTACCTCTCAGACGCTCGTCCTACCATCGTTCCTTCTGAGTCT
+
@?@B?BBC@B@@ABCCCDDCCCCCC?CCC=BCCC??=??BBDCCCC@CC9999@B>>?@@1@@DCCCCDCCCDD>CCCCCCC5BA=?6:::6;BB@CBBBCCCA@7979C;@AB<??BBBBBBCCCCCBBBB@CCCC?B@@@998B=B?CCB@BBCDCAB??DCCAA@>BB<?<>6<<887*9=>999999(095:///=<>=>6:6;>=@5;6;@CCC@BBBBABB;@<@@@;@D@DCCCCBB?BBAACDCB@@@ABB?:???;;;=>B?B@D@CBCAAAAA
@ATNG8:01732:03497
GATGGTAGCTCAGTACGTCACACGTACTCATTCGTTTCGGAAGAGACAGGTACGTTAATAGTTAATAGCGTACTTCTTTTTCTTGCTTTCGTGGTATTCTTGCTAGTTACACTAGCCATCCTTACTGCGCTTCGATTGTGTGCGTACTGCTGCAATATTGTTAACGTGAGTCTTGTAAAACCTTCTTTTTACGTTTTACTCTCGTGTTAAAAATCTGAATTCTTCTAGAGTTCCTGATCTTCTGGAGATATCATCAGCGAGGCTACCATTCGTTCCTTCTGAGTCT
+
>=::89<DB@;;><<;;:66CABBB999B<;4;A@>:?>?CAA@@CBBB>BAAAB=@;?ABB?B@CBCCBAAAC?>=>>>1?B?CBCD<??BB?BA@=@A>@@AD::4:CAA>AAA=CCB<@<?;;;;;AA:;;;@7;;A@@@@A>878888::38//)/7373;>@@@@A@@:;9989*818167888(8=8888(6==>:8///8(----'-./.7295>A;>@@888;:>159??@A8;<B<9:9@///<;<699///16799586----2727-32787555
@ATNG8:01740:03497
GATGGTAGGACGAGCGTCTGAGAGGTACTCATTCGTTTCGGAAGAGACAGGTACGTTAATAGTTAATAGCGTACTTCTTTTTCTTGCTTTCGTGGTATTCTTGCTAGTTACACTAGCCATCCTTACTGCGCTTCGATTGTGTGCGTACTGCTGCAATATTGTTAACGTGAGTCTTGTAAAACCTTCTTTTACGTTTACTCTCGTGTTAAAAATCTGAATTCTTCTAGAGTTCCTGATCTTCTGGGTCTACGCTCGTCGCGCTACCATCGTTCCTTCTGAGTCT
+
@?BC@FCC?BB@@BABABBBDEDC?BBBCC9969>??;@D@C?BBCBBCC@BCCCC@C@CBCD@EABBBCCDCCC?BCCCC1CC=BBCD>CCBB?ACC>CC<@@@CBJBEDBCCDCB@BBB?B@CCDCCBBB@BBBB?CBCBBAAACBBBB@A@B?B@?;@A=@?AABBBBCFFADBBBB9A>B;;;;;-;BBCC>CCCCFHAABD@CBBB0AABAA@AAED?BBCCBBA>B@CCBCCC?@@AC=CBBBECECBCBBCBCABBA>AABBC@D@C?BBCCBC98
@ATNG8:01741:03468
GATGGTAGAGTATCATGGTATCTCCAGAAGATCAGGAACTCTAGAAGAATTCAGATTTTTAACACGAGAGTAAACGTAAAAAGAAGGTTTTACAAGACTCACGTTAACAATATTGCAGCAGTACGCACACAATCGAAGCGCAGTAAGGATGGCTAGTGTAACTAGCAAGAATACCACGAAAGCAAGAAAAAGAAGTACGCTATTAACTATTAACGTACCTGTCTCTTCCGAAACGAATGAGTACGTGTGACGTACGTGAGCTACCATCGTTCCTTCTGAGTCT
+
@?@F@CCCCBBCFCCBB?BCCCCC?BBC@B@BB??<@@BBDCCCA?CC<B?AA??@CCC3B?BBBBAAACCCD=B>?@CCC1CC?B;?@@9ABJGCBBBCCCCC?B?BC?CCC?BBBBCBBCCCCCCBAAA@C????AA??@A@@<B@CCC@CCCCCCCC?CCCCCB@BB?AA@;????<5===;:::::(8@9?<;;?@@DB8;8;AAA8=:=>BAC?C@@@@@@395:==6=:949AABBCCCAAACCCBCCBBBB???BBC@BAAAB?B@B?BAA@@@::
@ATNG8:01741:03484
GATGGTAGAGAGAGCTCTCTCATCGTACTCATTCGTTTCGGAAGAGACAGGTACGTTAATAGTTAATAGCGTACTTCTTTTTCTTGCTTTTCGTGGTATTCTTGCTAGTTACACTAGCCATCCTTACTGCGCTTCGATTGTGTGCGTACTGCTGCAATATTGTTAACGTGAGTCTTGTAAAACCTTCTTTTTACGTTTACTCTCGTGTTAAAAATCTGAATTCTTCTAGAGTTCCTGATCTTCTGGGTGCGCTACAGTCTCTCTACCATCGTTCCTTCTGAGTCT
+
89;;8==>BDCCBBCAAA;>>;556;999=9:.9:>:19?4;.599<=;;6:@:/0)0)//696:6:/44;;::?6>=;=;);<493333&29<96?<84<B<@BBBBB:::@@@@AD=DAA=B>??;;;==?;??BB7;;>===>>>???=;::=3:7>9<<:==A=>666===,//9;;-;,/-8>EEE/CB???:>?>?>>////)/676)6<@AB<A<>>;>A@@@@?<?=BA@??A=C@@@9======>>;;;;;;>:222,,,,,9),*,,269?=>>?
@ATNG8:01744:03498
GATGGTAGGCACTGCGCACACATCCCAGAAGATCAGGAACTCTAGAAGAATTCAGATTTTTAACATCGAGAGTAAACGTAAAAAAGAAGGTTTTACAAGACTCACGTTAACAATATTGCAGCAGTACGCACACAATCGAAGCGCAGTAAGGATGGCTAGTGTAACTAGCAAGAATACCACGAAAGCAAGAAAAAGAAGTACGCTATTAACTATTAACGTACCTGTCTCTTCCGAAACGAATGAGTACTACTCTCAGAGACACACTACCATCGTTCCTTCTGAGTCT
+
@@BCACCC@DA@AC@ABACCCCCDH>CCCACABC<;9;?CCDCCBB@BB?A>>=98::99)7;=<98;9999777377888888$33-33888+88848@ACAAAAA?B?B?=BBB<????CCCCCCBBBCBBB?CBBB?BBA@BB@A=@?B?>=?CCBBCCA?AAA@@?>BC?@?A;>?987)8<<788898(8>:A;;;A@@??:>:=?BD8;8;AC@A>ABAAABB@B>ABD>B@><@FFCCBCCAAAAABAB>;;>>AAADCB=A@@@A8=0808:;>?888
@ATNG8:01746:03473
GATGGTAGCACGAGTCACTCATATCCAGAAGATCAGGAACTCTAGAAGAATTCAGATTTTTAACACGAGAGTAAACGTAAAAAGAAGGTTTTACAAGACTCACGTTAACAATATTGCAGCAGTACGCACACAATCGAAGCGCAGTAAGGATGGCTAGTGTAACTAGCAAGAATACCACGAAAAGCAAGAAAAAGAAGTACGCTATTAACTATTAACGTACCTGTCTCTTCCGAAACGAATGAGTACGATGAGAGAGCTCTCTCTACCATCGTTCCTTCTGAGTCT
+
@?@B?BBBCCCCDCCCCCCCCBBBCADBB?CCCCAA?BBCCCCCCC@A@>A?BBBBBBBB3C?BB@AADCCBAB>BA>@@@@0?@>A5;;;6<CC?ABBCICCCC@B?CB@BCC?BBBBCCCCCCDDDDCAB@BC@@<@@??AA??<@?A@A?ACCCCCCC?ACCCCB@BB=@@@;>>9999+9=>999999(8=8=788AAAAB<@;@?AA7;7:@BBA?AA@@?AA=?>?FE>CAA>ABBBCBBBCBBAAABCBA???>999<?9>==<@>B::6:>A<>>>>
@ATNG8:01747:03474
GATGGTAGGCGAGAGTGAGACGCAGTACTCATTCGTTTCGGAAGAGACAGGTACGTTAATAGTTAATAGCGTACTTCTTTTTCTTGCTTTCGTGGTATTCTTGCTAGTTACACTAGCCATCCTTACTGCGCTTCGATTGTGTGCGTACTGCTGCAATATTGTTAACGTGAGTCTTGTAAAACCTTCTTTTTACGTTTACTCTCGTGTTAAAAATCTGAATTCTTCTAGAGTTCCTGATCTTCTGGTGAGATATGCATGATGCTACCATCGTTCCTTCTGAAGTCT
+
@;>@8BBB@BBBBDCDDCCCCCCCCBBCCCCC@BB@@6>?6:7:BBBBCC@BBBB@=?=@AAA?B?BCBBB??8B>BBBBC1?<;?@=:1;??@=ACC>AA>BABAAA?A?@>AAAD;===<@=C@@>>>>><AAAA6:;A?>>>@@AAAA888A:888;@A=A=AAA????:;577;9;.=;@=AAAAA/BB???9?@?;;;@>>>=@AAA.;;>==:>=??<?ABA====A<@?;;//-/:>9:>>>>AA@;;6;9:///76=8===>B<?=?;:://-/999
@ATNG8:01747:03494
GATGGTAGCACACGAGATCTCATCGTACTCATTCGTTTCGGAAGAGACAGGTACGTTAATAGTTAATAGCGTACTTCTTTTTCTTGCTTTCGTGGTATTCTTGCTAGTTACACTAGCCATCCTTACTGCGCTTCGATTGTGTGCGTACTGCTGCAATATTGTTAACGTGAGTCTTGTAAAACCTTCTTTTTACGTTTACTCTCGTGTTAAAAATCTGAATTCTTCTAGAGTTCCTGATCTTCTGGCGCTCTGTCACGTCTGCTACCATCGTTCCTTCTGAGTCT
+
:@BC?BBCCCCBBCCCCABBCBBBEBBBBC:9:9BBC>CC?B?CCCCCBB=BC@@@>C@CAAA=A>ABBBB?@BC@?????2?B@CDCA=@@?A?BBC@BB<>>>CCC?BBBBB?;;7;>>9>;AAAA>?>?;AA88297<<<<>?@DDDC>??A<>>><@@<@9>>>??AA=>:>>=>>2>;@:?;999,9;777(--3---977:4::::)7:;>A;A<>>:=?>?===:=:=>B@==///=999>?@@@C===@@@:;:AAA;>>>>A=B<@9==A?@?::
@ATNG8:01751:03498
GATGGTAGCAGACGTGACAAGCGCCAGAAGATCAGGAACTCTAGAAGAATTCAGATTTTTAACACGAGAGTAAACGTAAAAAGAAGGTTTACAAGAACTCACGTTAACAATAATTGCAGCAGTACGCACACAATCGAAGACGCAGTAAGGATGGCTAGTGTAACTAGCAAGAATACCACGAAAGCAAGAAAAAGAAGTACGCTATTAACTATTAACGTACCTGTCTCTTCCGAAACGAATGAGTACTGCGTCTCACTCTCGCCTACCATCGTTCCTTCTGAGTCT
+
@CCC@CBBACHDCBCCCCC@CC@?;@@@<@BBBBB?B>B@BBBBA?AA>A?ABBABBBB3B@BBBAAACCBBB=BCCDDDD/76/85::179:3/.*.577777(-(--(--(.0556899999>=???EBC<;97<7///>=77;;5;5;:@=B===AB??;???@AA:?>;@@@;@=555(6::6<AAAA/;;8;???A@@>?:?;A>>>8<8<?>>>;;;;?===;A;AAA:A5506A?>::;>>>?>>>A??@?@>>>9=??;A;;;?;?;?;>>@@@@>>
@ATNG8:01756:03482
GATGGTAGGAGACACGTCGCACACGACTCATTCGTTTCGAATAGACAGGTACGTTAATAGTTAATAGCGTACTTCTTTTTCTTGCTTTCGTGGTATTCTTGCTAGTTACACTAGCCATCCTTACTGCGCTTCGATTGTGTGCGTACTGCTGCAATATTGTTAACGTGAGTCTTGTAAAACCTTCTTTTTACGTTTACTCTCGTGTTAAAAATCTGAATTCTTCTAGAGTTCCTGATCTTCTGGCGCTCTGTCACGTCTGCTACCATCGTTCCTTCTGAGTCT
+
@::=:BCB?BDDDDCCBBBDDCCC;;;AB<;8;CBC>CBB@BBBCDCB?BB?@??B?BACC?C>AAAAAABBC=?<<<<,=A>BABB>BBCD@CBB=@A=???FEH?BABBB?<<9===9==B?@??>><:==9:2:9A?>>>@BAAAC@:9:8:;::??;?<?@@???B@@:>>>BB6B=A;==<<;+8;333-3-----==<>8====.=@@==9@9////==>;;:;?5:;===>;?@@;=>=>;;;>===A=///==??<@@@@@;>=C=AA>>@@>>
@ATNG8:01763:03459
GATGGTAGTGCGTGAGAGAGAGACCCAGAAGATCAGGAACTCTAGAAGAATTCAGATTTTTAACACGAGAGTAAACGTAAAAAGAAGGTTTTACAAGACTCACGTTAACAATATTGCAGCAGTACGCACACAATCGAAGCGCAGTAAGGATGGCTAGTGTAACTAGCAAGAATACCACGAAAGCAAGAAAAAGAAGTACGCTATTAACTATTAACGTACCTGTCTCTTCCGAAACGAATGAGTACTGTATCTATGTGTGCGCTACCATCGTTCCTTCTGAGTCT
+
@@@B<BBCCCDCBCCCEEDDCCCCC>CDD@DBBBAA?A?BBA????=??>A>BBB<<;;>);6@ABBBBCBA@C>CCBCCCC1A@=?4:::.;DD@CCBEDDCCC?C?BB?ABC@DCAABCCCBBBBBDCCC?BBBB?BBBBBB>><@?CCC@CCBBACCB?ABBBBB?BB>AA@;>>>>=7=>>;99999(9@:A888ABA??;?<ACBB:>;>ABBB@BBCABBA>B?BBD>C9999BCBCCAAABCBBAAAABCBB>=>AAA<A@?<<6;/6/69<=A<=<
@ATNG8:01763:03487
GATGGTAGTGCGTGAGAGAGAGACCCAGAAGATCAGGAACTCTAGAAGAATTCAGATTTTTAACACGAGAGTAAACGTAAAAAGAAGGTTTTACAAGACTCACGTTAACAATATTGCAGCAGTACGCACACAATCGAAGCGCAGTAAGGATGGCTAGTGTAACTAGCAAGAATACCACGAAAGCAAGAAAAAAGAAGTACGCTATTAACTATTAACGTACCTGTCTCTTCCGAAACGAATGAGTACTGTATCTATGTGTGCGCTACCATCGTTCCTTCTGAGTCT
+
CDDC?CCBBBCCBCBECCDGEC@@@=@CDACCBB?@>@@CBBBBBB>BB@B?BBCBBBBB+=8B@@CBBBBBBB<BBBBBAA0BA>A>BBB<BDEACCCCBBBCC@C@BB?ADD?CAAACCCCBBBBBCCDD?BBBB@BBBBBC?>9@=@:;7;CAABCBB?BBBCA@>AB?BBB9:9AA@;?==;::9999%8>:?898BAAAA<B<BB@@<?=?ACBB>ACA@ABB?B?CCC>CBB?ABBCCBBBBBB@C=>>AAAAB@??A@@<@??@?=A1718;;=?>>>
@ATNG8:01764:03465
GATGGTAGCACGAGTCACTCATATCCAGAAGATCAGGAACTCTAGAAGAATTCAGATTTTTAACACGAGAGTAAACGTAAAAAGAAGGTTTTACAAGACTCACGTTAACAATATTGCAGCAGTACGCACACAATCGAAGCGCAGTAAGGATGGCTAGTGTAACTGCAAGAATACCACGAAAGCAAGAAAAAGAAGTACGCTATTAACTATTAACGTACCTGTCTCTTCCGAAACGAATGAGTACAGAGAGTACGATATTTCTACCATCGTTCCTTCTGAGTCT
+
ABBC?CCCDDAABDDDCCBCCBCCC@CCC@CCCCAA>A@CCDBBBC@BB=B@BBAAA??A2A>BC@>>?BCCBA;CABBDDE5CA=B5;;:.;BB?DBAACCCCBAC@CB@BBB?BBBBBCCCCCBCCCCCC@BB@@>ACBAAA?>:@=@@A>ACBBCBBD@??@BB?AB?BCE?AA@@@9?@@=@@AAA2BB@CCCCCAAAB?B?BBCC>A<ABCAA>@C@@?AB?C?BBB=AA@>AABBBCCACBBAAAACBBCBBB=B@?B=A:::A<@<?<??@D>==<
@ATNG8:01769:03491
GATGGTAGTGTCATATGAGAGTGTGTACTCATTCGTTTGGAAGAGACAGGTACGTTAATAGTTAATAGCGTACTTCTTTTTCTTGCTTTCGTGGTATTCTTGCTAGTTACACTAGCCATCCTTACTGCGCTTCGATTGTGTGCGTACTGCTGCAATATTGTTAACGTGAGTCTTGTAAAACCTTCTTTTTACGTTTACTCTCGTGTTAAAAATCTGAATTCTTCTAGAGTTCCTGATCTTCTGGCTCTCGTAGACAGATACTACCATCGTTCCTTCTGAGTCT
+
AAAB@CCCCCBBCCCCCCCBBBDCCBBA@B:;7;AAD=BAL@AAACCCDACCCCC@D@CCCC?B?BCCCCCBBA>ABBBB3BC?CBCD>ABBB@BCB?CC9;:ACCCACBCCCCDD@BBB>B@BECCAAAB>AABB8;:CBBBCCBBBBBAAAA?BBB?BB?B>AACBBBCBB@CBEEE;@<@=;;;;;*:AABF=BBCCBBC;;;=BBBB2BBBCGBD@CC@CBCCBBB@B?BC@@@A?A?@<@BBBCCCCCECDCCCCCBCB>@@BCC?B?B?BBCCCCCC
@ATNG8:01771:03487
GATGGTAGCTATACGTATATCTATGTACTCATTCGTTTCGGAAGAGACAGGTACGTTAATAGTTAATAGCGTACTTCTTTTTCTTGCTTTCGTGGTATTCTTGCTATTTACACTAGCCATCCTTACTGCGCTTCGATTGTGTGCGTACTGCTGCAATATTGTTAACGTGAGTCTTGTAAAACCTTCTTTTTACGTTTTACTCTCGTGTAAAAATCTGAATTCTTCTAGAGTTCCTGATCTTCTGGGATGGTGCGCAGTGCCTACCATCGTTCCTTCTGAGTCT
+
;55=9=BCCCCCCCCCCCCCCDBBBBBBCGCC?BBCC=CC?C?BBCBCCC?BBBBB>B>BBBB?B=??AAABACA<??ACC1?@<@BBB>BBA@?@BB>BC;><<999)9?>@<>@@;?>>;>=A????@@A<AA??9=<A676@@@@@@B;;<B<>>==AA=A<?@??@887:57;=@@2A8<888888(8=////)/99///---/.333'375556:69>3<AAAA@@<@8;;@@;;7;ABA:@A@;:;:;;>>>>@=>==:=:<<<5:591668==;?>
@ATNG8:01777:03472
GATGGTAGCACACGAGATCTCATCGTACTCATTCGTTTCGGAAGAGACAGGTACGTTAATAGTTAATAGCGTACTTCTTTTCTTAGCTTTCTGTGGTATTCTTCTAGTTACACTAGCCATCCTTACTGCGCTTCGATTGTGTGCGTACTGCTGCAATATTGTTAACGTGAGTCTTGTAAAACCTTCTTTTTACGTTTACTCTCGTGTTAAAAATCTTGAATTCTTCTAGAGTTCCTGATCTTCTGGGCTGCGCTGATATGCGCTACCATCGTTCCTTCTGAGTCT
+
5A==;?CEDBBB<<<9;9CCCBB=?;;@BBAC=A@?>6==9=8<<@@<A@=A@>8<3:5:;<>:C?BA@;=333<17989(33,3/666.////.(..2+2=69;8=?6=>?BBB@@<;;;;B<AAAA;;;=9=>77,//::=>>=>>BBA>>>A5888<AA:>:>C>>=??AA;>>@EH5A1808::::*:====4=>=;;:?;;;=====,=////;9=7==::@=///:7=7=B>>>A:99:=6=///@==:>>>==@BB@>>:9:://+/5:5:77733--
@ATNG8:01731:03528
GATGGTAGTGTCATATGAGAGTGTGTACTCATTCGTTTCGGAAGAGACAGGTACGTTAATAGTTAATAGCGTACTTCTTTTTCTTGCTTTCGTTGTATTCTTGCTAGTTACACTAGCCATCCTTACTGCGCTTCGATTGTGTGCGTACTGCTGCAATATTGTTAACGTGAGTCTTGTAAAACCTTCTTTTACGTTTACTCTCGTGTTAAAAATCTGAATTCTTCTAGAGTTCCTGATCTTCTGGATAGCGACGCGATATACTACCATCGTTCCTTCTGAGTCT
+
@BDB=BCDCBBBCBCFCBBBCCCDCAAABBCC@CCCC?BC@C@CECDJDD?BBCCB@D?CBBB8:9;BCCCABCC@?@???0=A=AABB>BCB?BB;;8;C=AACCCD?CCCDCCCD@CBB?B@CBBDBBCC@CDEE<@@BBBBBBDBCCDBBCB@BBB?BB@B@CCCDBBBBA=?:9:9.;5;;;;;;.<CABC<;;EBCCCCCCAGGFG5DCBCFAFACC@CBABCBC?B@DCCCDD?????BCBCBBBBDCDBBBCCCCCC?BBABBAE@B@BAB?@?AB
@ATNG8:01732:03543
GATGGTAGCACGACACGACATGTGTACTCATTCGTTTCGGAAGAGACAGGTACGTTAATAGTTAATAGCGTACTTCTTTTTCTTGCTTTCGTGGTATTCTTGCTAGTTACACTAGCCATCCTTACTGCGCTTCGATTGTGTGCGTACTGCTGCAATATTGTTAACGTGAGTCTTGTAAAACCTTCTTTTTACGTTTACTCTCGTGTTAAAAATCTGAATTCTTCTAGAGTTCCTGATCTTCTGGTCTACTACACTGTACTCTACCATCGTTCCTTCTGAGTCT
+
CCCC@C@A@BCCCCCCCCCBBCBBDCCECCB?BCCB>BB@C@CBBCCCC@CAAAA@C?BBBB?B?BBCBABBBD=>=??<,<B;A7787:CCC>@@C@BB<==>C>>;>@@BA?@?<>><7;5;@@==>;;79@@@065@@@?@@>>>@A???C7;;?<@A=B=@@@A@@>==;>;;;;/;9=8<<<<<+9;777.7-----698=07766$25555055:;6;;;7:;73748>@;;=///=6=;<?;;;;;>AA>=>B@@77179:77179=177:=>>;;
@ATNG8:01734:03514
GATGGTAGGACGAGCGTCTGAGAGGTACTCATTCGTTTCGGAAGAGACAGGTACGTTAATAGTTAATAGCGTACTTCTTTTTCTTGCTTTCGTGGTATTCTTGCTAGTTACACTAGCCATCCTTACTGCGCTTCGATTGTGTGCGTACTGCTGCAATATTGTTAACGTGAGTCTTGTAAAACCTTCTTTTACGTTTACTCTCGTGTTAAAAATCTGAATTCTTCTAGAGTTCCTGATCTTCTGGTGTCTGATCTGTATCACTACCATCGTTCCTTCTGAGTCT
+
;65B?CCC@CCBBBBBCCCBCCAA<AEDDDAA<@A@@<BB@B?BACDDDD?DBBAD?D@CCBB>C@CCDDBBBBC?@AAAA1@B?BCBD=CCAA=BAA;AB>@@@CCC@BCCCCCBC?CCC?A?BDDCCBBB?BBBB@CBBBBBBBCDDCCAABA>BBC?CC?B>ABCCCCCCC@CCCCC9C=@;9999*;CBBE>CCCCCCCCCE@BBBB5BBBBC?B?BD@CCBBACC@C=BBAADD?CAB?BCC@@@DCCCCCCDCBBBCC@CBBBB?B?B>BBCCCC99
@ATNG8:01738:03536
GATGGTAGTATCTGCACACTCTGTCCAGAAGATCAGGAACTCTAGAAGAATTCAGATTTTTAACACGAGAGTAAACGTAAAAAGAAGGTTTTACAAGACTCACGTTAACAATATTGCAGCAGTACGCACACAATCGAAGCGCAGTAAGGATGGCTAGTGTAACTAGCAAGAATAACCACGAAAAGCAAGAAAAAGAAGTACGCTATTAACTATTAACGTACCTGTCTCTTCCGAAACGAATGAGTACTGTATCTATGTGTGCGCTACCATCGTTCCTTCTGAGTCT
+
5;>>7;;BBB;69;@EBABC?C?CC>BBC@DCDDBD@D:;;CECBB@DF@C?CCB?@@@@2A?AAAAACDCBBC>B?A@BBB0;;7;=@@B9BCC?BCCBBCDBB?B>BC?AAA=@@BBBEAAACAADBB;;49>?@?BBDACB??<@=B;;89@??@<<B785=<<?633,33.7<=97777(787/7<<>>.::422255559C4;7;58908188;AA?A@::9A@=?989938==<>CDCBBBB?@@BBECBBB@BBCB888>8>:;;A<A5<055<<8>;A
@ATNG8:01744:03534
GATGGTAGCGAGCGAGTGTGTATACCAGAAGATCAGGAACTCTAGAAGAATTCAGATTTTTAACACGAGAGTAAACGTAAAAAGAAGGTTTTACAAGACTCACGTTAACAATATTGCAGCAGTACGCACACAATCGAAGCGCAGTAAGGATGGCTAGTGTAACTAGCAAGAATACCACGAAAGCAAGAAAAAGAAGTACGCTATTAACTATTAACGTACCTGTCTCTTCCGAAACGAATGAGTACGATGAGATCTCGTGTGCTACCATCGTTCCTTCTGAGTCT
+
;99A8ABBBCCCCCBCCBBCCECCC@DCC?CBBB9989@CCCCCBB>BB>B>CCDBBBBB5B@EBBBBBCCCDD>B@>@@>>,>@;A9@@@7ACD@BBBCCCCBB?C?BD?BBB:>>ABCCCAABCCCBBBCACCCC>AACCCFBB<A>BAA<@CCCDCCC?BAAAA??AA?@@B;>>877):>=9:::::(9@=B9::BBCCC>A>=AAA7:7;ACCC@BB@@@A@;@=AA?;A::5;AACCDBCBBCCBBBB@@?BA>>>?AA<A@>>A=A=A?AA?;;;??
@ATNG8:01749:03533
GATGGTAGCTCTGCTCTGACTCTCGTACTCATTCGTTTCGGAAGAGACAGGTACGTTAATAGTTAATAGCGTACTTCTTTTTCTTGCTTTCGTGGTATTCTTGCTAGTTACACTAGCCATCCTTACTGCGCTTCGATTGTGTGCGTACTGCTGCAATATTGTTAACGTGAGTCTTGTAAAACCTTCTTTTTACGTTTACTCTCGTGTTAAAAATCTGAATTCTTCTAGAGTTCCTGATCTTCTGGGTGCGCTACAGTCTCTCTACCATCGTTCCTTCTGAGTCT
+
:9;C?BBDBBBCCCCBBCCCCBBBCCCCCC@@>@CCC=BB=B=CCCCBBB@DDDCC@C@BBBB?E?DCCCD@BBC@CCCCC1??>?CCD@E?@A@CDB?BC>A@@EDDACCBBBCDD?BBC@C@DCCCBCCB?CCCB?CCC@@@BCCCBBBAAAC?CCC@??=??CBCBBCCCC@CBBBB:A>B=::999*:BBBG>DDCECCCBBB>AAAA0@@@BC@B@CC@BBBBBBA@B@A@ABBC<A9994:BBCCBCBBCBBBCBCCCCACBBBC@CAD@CCDCCB99
@ATNG8:01756:03513
GATGGTAGGACGAGCGTCTGAGAGGTACTCATTCGTTTCGGAAGAGACAGGTACGTTAATAGTTAATAGCGTACTTCTTTTTCTTGCTTTCGTGGTATTCTTGCTAGTTACACTAGCCATCCTTACTGCGCTTCGATTGTGTGCGTACTGCTGCAATATTGTTAACGTGAGTCTTGTAAAACCTTCTTTTTACGTTTACTCTCGTGTTAAAAATCTGAATTCTTCTAGAGTTCCTGATCTTCTGGGTCTACGCTCGTCGCGCTACCATCGTTCCTTCTGAGTCT
+
:=BB@CCC@CB@@ABB@@@CBCCC>BABBCAA=@AAA=BD@C?BBCCBBC@DCCCCBC@CCCD?C@CCDCBBBCD@CCCCD1BB?BBBC?CCCE@B::6:B6:9ABBCACDDDDDCC?BBC?C?CBBBCBBB@CCCC?CBCCDBAACABBDCBBB?BBB@BB@D>AABBBBCCC@BBBCC9A;A<;;:;:*;CBBB>BBBBBBCCBB=@@@B1BBBCL@C@BC@CCBCBAB@C?BBBCDD<@@DD>CA@@CCCCBBBAAABBCCB<@@A@C?C@D?BBCBBBCB
@ATNG8:01757:03519
GATGGTAGTACATGATAGACGACACCAGAAGATCAGGAACTCTAGAAGAATTCAGATTTTTAACACTAGAGTAAACGTAAAAAGAAGGTTTTACATGACTCACGTTAACAATATTGCAGCAGTACGCACACAATCGAAGCGCAGTAAGGATGGCTAGTGTAACTAGCAAGAATACCACGAAAAGCAAGAAAAAAGAAGTACGCTATTAACTATTAACGTACCTGTCTCTTCCGAAACGAAATGAGTACGATGAGAGAGCTCTCTCTACCATCGTTCCTTCTGAGTCT
+
BB@?<@;BBCBBCCAAA;;;@@A;:16<B8@BBCBC?C?BBAABBA?BB@C@BB=B@@@A0B>;;;;;9B=;@@<@DDDDDD5CB=A5;;;*;BAB@BBB@@@BB?B@CC@BCB>ABBBBCBCBBBDCBBBB@CBBB>@?BBA@@@4:4;;;5<BBBBCCB?9::@CC=AB?BCC;?;0000*000*0>@@CF(==66///99>AB<@<?>>=8=8;;ABB?BEC;;9>;>;:;;04444)4:<334884:==9??>@@BC??:99???A>98:?D=A:99AAB:::
@ATNG8:01757:03537
GATGGTAGCTCGCTGATGATATCTCCAGAAGATCAGGAACTCTAGAAGAATTCAGATTTTCAACACGAGAGTAAACGTAAAAAGAAGGTTTTACAAGACTCACGTTAACAATATTGCAGCAGTACGCACACAATCGAAGCGCAGTAAGGATGGCTAGTGTAACTAGCAAGAATACCACGAAAGCAAGAAAAAGAAGTACGCTATTAACTATTAACGTACCTGTCTCTTCCGAAACGAATGAGTACGTGTGACGTACGTGAGCTACCATCGTTCCTTCTGAGTCT
+
:@@B@BCCCBCCDCCBBBBCCCCCC?BBC@BBBC??>?@CCCBBBA?AB?B?BBBBBBB5BB@CCBABBBBA@A:B>@@CCC3@?9?5;;;5;CC@DBBBGDGBB@BACC@CBB?BBDCCBBBCCCCCCCCC@CBBB?BBBA???B?CBDCC@BBBCCBBB@CBBCBB>BB>BBA8<<888*:==;:::::(9A;A9::BBCDE:=:>?AA:>:=AC@@<@@@@?AA;@=@BA<B;;6:AAACDCBAABBCDBBBBBBDBBBBBB?B888D?D>C=BBBB@@@B
@ATNG8:01762:03504
GATGGTAGGCACTGCGCACACATCCCAGAAGATCAGGAATTCTAGAAGAATTCAGATTTTTAACACGAGAGTAAACGTATAAAGAAGGTTTTACAAGACTCACGTTAACAATATTGCAGCAGTACGCACACAATCGAAGCGCAGTAAGGATGGCTAGTGTAACTAGCAAGAATACCACGAAGCAAGAAAAAGAAGTACGCTATTAACTATTAACGTACCTGTCTCTTCCGAAACGAATGAGTACTGTATCTATGTGTGCGCTACCATCGTTCCTTCTGAGTCT
+
@<<D?CBB?B;66<@AAECCCCCCC?BCC@DCCA:;7;?C=BCCAA?AD@B?ACA;::9:*<>DBCBBCCEBBB>A@@A?><5=?9>3:99&7?C?DBAAAAAAA?A;??5?<><@A>?>=<<<:::A@A@A=@@>A8=;<<;99:3:5:;:5;===>>>?;>>==@D38879A>5:://)/63-3<<<<+//+/79<AA@@@<@<??>>:>;=<;??<ABAA=>>;>;>::16//)/;;</87A@@@AAA=887<<<<==A??;>:;;=8<;><>ABBBA:8
@ATNG8:01765:03543
GATGGTAGACATATCGTACTCTCTGTACTCATTCGTTTCGGAAGAGACAGGTACGTTAATAGTTAATAGCGTACTTCTTTTTCTTGCTTTCGTGGTATTCTTGCTAGTTACACTAGCCATCCTTACTGCGCTTCGATTGTGTGCGTACTGCTGCAATATTGTTAACGTGAGTCTTGTAAAACCTTCTTTTTACGTTTACTCTCGTGTTAAAAATCTGAATTCTTCTAGAGTTCCTGATCTTCTGGCGCGTATGTATGTCGCCTACCATCGTTCCTTCTGAGTCT
+
@?BB@BABCDDCCBAAADCCCBBBBBBCCD??=?CCC?BC@B>A@CDCA@<BABBB>B=@ABC?C?CCCAAACCA79:9:7+:>:>7893:AAB@BBB@@>7;9>A6557EBBAAAA<AAA:@:>===A>>>;??>>7;;>>>>>>A>>>@@??>;AAA:<<8<;>>>A???>>9>>>AA2A9>999999*9=77829==<=>A<;;/6666(8=>>@;?<@@=AA@@@@@<><>>>>>>;?>>:==>>>>>>AA===>>A9>>>;>;>>A<@<A<>>B@??>@
@ATNG8:01767:03542
GATGGTAGGACGAGCGTCTGAGAGGTACTCATTCGTTTCGGAAGAGACAGGTACGTTAATAGTTAATAGCGTACTTCTTTTTCTTGCTTTCGTGGTATTCTTGCTAGTTACACTAGCCATCCTTACTGCGCTTCGATTGTGTGCGTACTGCTGCAATATTGTTAACGTGAGTCTTGTAAAACCTTCTTTTTACGTTTACTCTCGTGTTAAAAATCTGAATTCTTCTAGAGTTCCTGATCTTCTGGGTGCGCTACAGTCTCTCTACCATCGTTCCTTCTGAGTCT
+
<<AB=<=A9B>;;;<:::?@@@@@?BBBCC;;7;@@C=AA@B@DCCCCCD@CAAAA=B?BBBB>B@CCGGCCCCEACBCCB2@?<@AAB=BBBB@BCC@GC@CBBBCCAHCCCCBBB=@@A?B?CCBBBBA@>@BCC?BACCCAAADCCCBDCCC?CCD@@@>@@AAAAA@@@A=@BBBB7B7;7;DBDB0BBAAA0;;;;;CA;9;@CCCC5C@@AB?A<@@>BA;;;BC@C@CEABBA;;;CD>BBBFCCAA@A<;;BBBBDC?B;;;B<A=A@BBBBDCDD
@ATNG8:01768:03538
GATGGTAGCGCGACGAGCGTAGACCCAGAAGATCAGGAACTCTAGAAGAATTCAGATTTTTACATCGAGAGTAAACGTAAAAAAGAGGTTTTACAAGACTCACGTTAACAATATTGCAGCAGTACGCACACAATCGAAGCGCAGTAAGGATGGCTAGTGTAACTAGCAAGAATACCACGAAAGCAAGAAAAAGAAGTACGCTATTAACTATTAACGTACCTGTCTCTTCCGAAACGAATGAGTACATAGATATACGTATAGCTACCATCGATAACCTCGAGTCT
+
;55=8=BBBBBBBBDACAA??A@AD<ABA<?@>BBB6;6:?===:;600,/9>>=98877'7><9>?7733::<698//////#///(///&/884;<<<8877:/518<9===;?@@AEBCBCCCCCCCAA?BCCC@BA@???>=;?ADCC?CCCCBABB>BCBBBB@BB;888188<<<3>@>:88888(8@:>888>>?BB:>:=>AA<?<?@BAA>ACBBBBD@B?BBB=BBA>AAABBBCCBAAAAACCC===AAD@=@>;?5559==8<:=AA@@:;:
@ATNG8:01770:03511
GATGGTAGTGTGTCTCTGAGAGTAGTACTCATTCGTTTCGGAAGAGACAGGTACGTTAATAGTTAATAGCGTACTTCTTTTTCTTGCTTTCGTGGTATTCTTGCTAGTTACACTAGCCATCCTTACTGCGCTTCGATTGTGTGCGTACTGCTGCAATATTGTTAACGTGAGTCTTGTAAAACCTTCTTTTTACGTTTACTCTCGTGTTAAAAATCTGAATTCTTCTAGAGTTCCTGATCTTCTGGAGATATCATCAGCGAGCTACCATCGTTCCTTCTGAGTCT
+
@::D<CCCCCBCCCCCBCBCCCCCCBBBCBBB?BBBB<BC@C=AABBBBB@CCCAA>AACCCD?C@CECCAAA@@===>>@0@A>AABC=BB;;7;AA=@A5;;ABBFAIHCGCCCD?BBC7;8;C@@ACCB@BCDC@CCCBBBCCCCCBCCCCC?BBB?BC@C@BBCCCBBBC@BCDEE;C=@<AAAA@0@BBCD=BABBCCCCBB=@A@@,@@@AB=A<@B?BBBDDBB@B@CCCBCB;::CABCCCCDDCBCCBCBCCCCCB?B@@@A?B?B@BDEBB??B
@ATNG8:01771:03516
GATGGTAGCTCGCTGATGATATCTCAGAAGATCAGGAACTCTAGAAGAATTCAGATTTTTAACACGAGAGTAAACGTAAAAAGAAGGTTTTACAAGACTCACGTTAACAATATTGCAGCAGTACGCACACAATCGAAGCGCAGTAAGGATGGCTAGTGTAACTAGCAAGAATACCACGAAAGCAAGAAAAAGAAGTACGCTATTAACTATTAACGTACCTGTCTCTTCCGAAACGTATGAGTACGAGGAGCACACGTGTCTACCATCGTTCCTTCTGAGTCT
+
BBBB?BBCBDBBCCCCBBBCCCCBCBCC?CBBB??;@<@@CBCAA>AB?B@?>>AAAAA.?=?AA::9@=BBC9?>BBDEH5CA=@5;;;.;BE@BCBCBBBBC@C@DD?CCC=A@ABCDCECBBCCCCCC=A?@@<@A@@AA::5;@B;;7;@@@BBBB?BABBBB?BC?BBA=@@??=5<==9>===?1?A<A===BBBBB;@<@@@A7:7:@BBB@CBBBAAA?B>AAC=B??@CBCBCBBBBB?B>>>BCBBBB?@@BB?CBB?B?B@B?BBBBBB99
@ATNG8:01773:03509
GATGGTAGTGTGTCTCTGAGAGTAGTACTCATTCGTTTCGGAAGAGACAGGTACGTTAATAGTTAATAGCGTACTTCTTTTTCTTGCTTTCGTGGTATTCTTGCTAGTTACACTAGCCATCCTTACTGCGCTTCGATTGTGTGCGTACTGCTGCAATATTGTTAACGTGAGTCTTGTAAAACCTTCTTTTTACGTTTACTCTCGTGTTAAAAATCTGAATTCTTCTAGAGTTCCTGATCTTCTGGATAGCGACGCGATATACTACCATCGTTCCTTCTGAGTCT
+
-5--(-57;B;;:>>;AA@@@CBBBBCDDE@?=?BCC>BB@C?BBDBDCD@CCCBB?B?CEDC@D?EBECCCBA@<9:9::*;A>C@@@;@ABB@CBB?BC@A@ACCCACCCCCBCD@DCC?B?CCCBB@@@?BBBC?AABBEBBBC@@@BBBBB@C@@>@B?B?@@CCDCCCCADCCCD;B=A=;;:::*;BA@B;A@B@ACCAAAACECD5EABBCACADC@DCCB@@?@B@CCCCDD?BABBDCCCCCCEBBBBCCCBBBCC=@@CBC@C@D=@@CAAABB
@ATNG8:01730:03555
GATGGTAGGCGAGAGTGAGACTCAGTACTCATTCGTTTCGGAAGAGACAGGTACGTTAATAGTTAATAGCGTACTTCTTTTTCTTGCTTTCGTGGTATTCTTGCTAGTTACACTAGCCATCCTTACTGCGCTTCGATTGTGTGCGTACTGCTGCAATATTGTTAACGTGAGTCTTGTAAAACCTTCTTTTTACGTTTACTCTCATGTAAAAATCTGAATTCTTCTAGAGTTCCTGATCTTCTGGTGAGATATGCATGATGCTACCATCGTTCCTTCTGAGTCT
+
=9:A>BCC@CDBBBCCBCCCDCBBDBBBCCCC@CBBC9CC@C?C@@@CCC@BBBBB>A?BCBB?A>@@@BCBCBB?<<;;=.>A?BB>A9ABB@=@BB?CC;==>B@@>AAAA@@AA;;;;:@;@??>A;=;;A;=;;?;;;;;=@ACAA@>>>B:8;:<@A<A<AAA@@@A>>:>??DD5A<A<>>==</;;///(/66///97-//<=<,77;?B<A;8936///;;:6>:>=AAAC7;;A<>>>>??>A>>>?A?@?@B?>:>>==<:A:>9<<>=::;=
@ATNG8:01733:03586
GATGGTAGACATATCGTACTCTCTGTACTCATTCGTTTCGGAAGAGACAGGTACGTTAATAGTTAATAGCGTACTTCTTTTTCTTGCTTTCGTGGTATTCTTGCTAGTTACACTAGCCATCCTTACTGCGCTTCGATTGTGTGCGTACTGCTGCAATATTGTTAACGTGAGTCTTGTAAAACCTTCTTTTTACGTTTACTCTCGTGTTAAAAATCTGAATTCTTCTAGAGTTCCTGATCTTCTGGGCAGACTCTCACACGCCTACCATGTTCCTTCTGAGTCT
+
AAAC@CBBDCCBBBCCCCCCCBBBCDBBBG::<:EDD>??<?@BBDCCAB>BBBBB?B?BBCD?C?CAABBCCB?;?@CBB/8718>=>7>>=?@BBB?@A;@?>>?>;=AAA@@@A:?>>9>;>>>>>>>C;AAAA4;;A;;;>>AA<<;=>>C:;;9:@@:@;@@@A???>>9@>=<=1=:>:<<AAC.CA777.888///76-/-/>>@,=;?<=9@7////;;;:;;=?<?????A6::DD:A??<==ADAAAAAA=6=;;5///=7=6:6>B@@@???
@ATNG8:01735:03559
GATGGTAGCACGACACGACGATGTGTACTCATTCGTTTCGGAAGAGACAGGTACGTTAATAGTTAATAGCGTACTTCTTTTTCTTGCTTTCGTGGTGTTCTTGCTAGTTACACTAGCCATCCTTACTGCGCTTCGATTGTGTGCGTACTGCTGCAATATTGTTAACGTGAGTCTTGTAAAACCTTCTTTTTACGTTTACTCTCGTGTTAAAAATCTGAATTCTTCTAGAGTTCCTGATCTTCTGGACAGAGTGTGCAGATACTACCATCGTTCCTTCTGAGTCT
+
@BBB@CCCCCBA=BCDBBB:9:BCCCCCCICB@BCCC>BB?B?BCCCCCC?CCBBB>B?BBBB>B>BAA@BBBBB>;;;;;,<=8?>?@<AB@A?BAA?AB=BBBCBB?AABBAA==9>=@:@;???>>>>>9>AAA8<<>>>>=>>@@A@@>>@98::=AA<A;@@>??AA>@8====>3><A;=<<<;.;;88919/////<<;=5;:;:+;===?;?:==<@???A>><>=@@@@@@:==B=AA@@;;:@@BA???:;;>>A<???@@=D<A<@@>===DA
@ATNG8:01742:03557
GATGGTAGGCGACATACATACGGCGCCAGAAGATCAGGAACTCTAGAAGAATTCAGATTTTTAACACGAGAGTAAACGTAAAAAGAAGGTTTTTACAAGACTCACGTTAACAATATTGCAGCAGTACGCACACAATCGAAGCGCAGTAAGGATGGCTAGTGTAACTAGCAAGAATACCACGAAAAGCAAGAAAAAAGAAGTTACGCTATTAACTATTAACGTACCTGTCTCTTCCGAAACGAATGAGTACGTGTGCGACGTGTCTCCTACCATCGTTCCTTCTGAGTCT
+
9==C?CBB?B;:9CKKKCCBBB?CCDAAAA>AAGCBB?B@CCBBBBB@BB?B@CBA@@@@@,@?@@B;<<CBBCC=AAA@@@@,=B=B=CCCC5FHHBCDCCBCB;;8;?BB@BBB?AAAAAAABBB;;;DCCCACCCC@BCCBBBBB?B>B;;9;CCBBCBB@;;;@AA?BDADCE=@=0000*000*0===@@'==978/89AABBA<A;=;=@=A=;<BBB?CCB;;;B>A<@@B=A;:89AA==?998<>;=??BA@@BBBB?BBC?9975C@D@B?CCC@?9::
@ATNG8:01743:03577
GATGGTAGCTATACGTATATCTATGTACTCATTCGTTTCGGAAGAGACAGGTACGTTAATAGTTAATAGCGTACTTCTTTTTCTTGCTTTCGTGGTATTCTTGCTAGTTACACTAGCCATCCTTACTGCGCTTCGATTGTTTGCGTACTGCTGCAATATTGTTAACGTGAGTCTTGTAAAACCTTCTTTTTACGTTTACTCTCGTGTTAAAAATCTGAATTCTTCTAGAGTTCCTGATCTTCTGGGTCTCTCTCTCACGCACTACCATCGTTCCTTCTGAGTCT
+
;6CC@DCBCCCC@AACCCCBABBCCBAABB<;5;@@@8@C?A?BB@@ABB?BCCAA=>38:>?9??CBCBBB@A@<::9:9(3717733,3:9=7==B>BC97:?B@@;ABAA=>AA=ABA1616<<=>>>>;AAAA;98919>=9:;BBBBB?@=B@@<??=A=???888@@B;??@@@5@9>988777(8>@AA585>>=>BDAA/////(////:060:@;@@?>>>?<?=???B@@:=>AB:??===AAAAAAA@@>>>>D>@?>@A<A<A<@@@A>>>?
@ATNG8:01745:03571
GATGTAGTGTCATATGAGAGTGTGTACTCATTCGTTTCGGAAGAGACAGGTACGTTAATAGTTAATAGCGTACTTCTTTTTCTTGCTTTCGTGGTATTCTTGCTAGTTACACTAGCCATCCTTACTGCGCTTCGATTGTGTGCGTACTGCTGCAATATTGTTAACGTGAGTCTTGTAAAACCTTCTTTTTACGCTTACTCTCGTGTTAAAAATCTGAATTCTTCTAGAGTTCCTGATCTTCTGGATAGCGACGCGATATACTACCATCGTTCCTTCTGAGTCT
+
CBCBBCCCCBBBDEEEBBBBBBBBABBBC997:AAA<CC@C@CCCCCCB@CCCDC?C@CCBB?B@DCDBBCCCC<??CDD1BB?CCCC=CCCC@CCC?BC>AABDBB@BCDDCCCD?BBC?CACDCCBCCC>AACC?BBBBCCCCCCCCDCCCB?BDB?BB?A<9:9??AAAA?AACCC;B=A>;;;;;*;ACDD@BACCDFDBCCACCCC3BBBBC@BGGG?A@CCCBB?B@CCCCBB?AA@?BB@A@CCBBBAAABBFCCCC?BBBCC@C@B?BBCCCCCC
@ATNG8:01748:03558
GATGGTAGCGCATATCAGCGCAGCCCAGAAGATCAGGAACTCTAGAAGAATTCAGATTTTAACACGAGAGTAAACGTAAAAAGAAGGTTTTACAAGACTCACGTTAACAATATTGCAGCAGTACGCACACAATCGAAGCGCAGTAAGGATGGCTAGTGTAACTAGCAAGAATACCACGAAAGCAAGAAAAAAGAAGTACGCTATTAACTATTAACGTACCTGTCTCTTCCGAAACGAATGAGTACGATGAGAGAGCTCTCTCTACCATCGTTCCTTCTGAGTCT
+
89AA<A09;?CCCCCGBAAAB@@@A;ACC@CBBB@A=A?BBBCCBB?BC?C@CCBABBB;A?CDBBBCAAABB=BBBBCBC2BE=@5<;;*:BA=CBBBAAA@@=@?BB?BCB?BBBBBCCCCCBBBCCCEAB@AAABBBBCCCC@C?C;;7;@AAABBB?BBBCCC@CC?BAB=??999+8978778788$791773399:?A?B?=>A@<>;;;ABB?BCB@@AA>@?BBC>B;;9;BBABCCEBAAABBBAAABCCCBB?BB@@@@>B?B@E?AAAACBBB
@ATNG8:01750:03560
GATGGTAGTCTCAGATAGTCTAATAGTACTCATTCGTTTTCGGAAGAGACAGGTACGTTAAATAGTTTAATAGCGTACTTCTTTTCTTGTCTTTCGTGGTATTCTTGCTAGTTACACTAGCCATCCTTACTGCGCTTCGATTGTGTGCGTAACTGCTGCAAATATTGTTAACGTGAGTCTTGTAAAACCTTCTTTTTACGTTTACTCTCGTGTTAAAATCTGAATTCTTCTAGAGTTCCTGATCTTCTGGGATGTGTGCGCAGTGCCTACCATCGTTCCTTCTGAGTCT
+
<A;;.4444555555599;://)/977777///177<==0<A9A?CEAA=::7/0/::388.7;944(484449444;<38::8+8;-33337(73482830*0>+/0///=49@@@=996;?@B?B?CCBB@<9=9>999=ABBB<<<00)0>;;;;/99/995:>>;>7:890////:3<<<==6@8=7@@CCC1CC?@@6;;55599966:B@C9B@@994949@=ABAB@@?@B@BB@@@?=A@@@9@000><8=00/99<<8<>>;>>?@B?C@C@CCCAAA@A
@ATNG8:01750:03583
GATAGCGCATATCAGCGCAGCCCAGAAGATCAGGAACTCTAGAAGAATTCAGATTTTTAACACGAGAGTAAACGTAAAAAGAAGGTTTTACAAGACTCACGTTAACAATATTGCAGCAGTACGCACACAATCGAAGCGCAGTAAGGATGGCTAGTGTAACTAGCAAGAATACCACGAAAGCAAGAAAAAAGAAGTACGCTATTAACTATTAACGTACCTGTCTCTTCCGAAACGAATGAGTACGTGTGCGACGTGTCTCCTACCATCGTTCCTTCTGAGTCT
+
=9:;AACLFBBCCBDFCCCBBA>AAA=BCCDBB>A?@@@ACBA?BB<?<@@AA@@@@,A=BCCBBBCBBBL?C;;;GFG5DEAE@CCG<CCC@CCCBBCCCC?C8;;?AAA=AAB?@@BBCBCCCGEFGAB@@@;;;;@AB;;8<AHCD@BBCDCDBB@CCCBA@>AB=???9<<988*88:;BBCCDD)BA>@789>A>>@,/,/89:3858<BA@<AA@@A@@<@@;;;0:;;4989><=>A@@=<>=773??>=@@9>=?8=>:9A=A>A?BBDCDBAA
@ATNG8:01750:03585
GATGGTAGAGAGAGCTCTCTCATCGTACTCATTCGTTTCGGAAGAGACAGGTACGTTAATAGTTAATAGCGTACTTCTTTTTCTTGCTTTCGTGGTATTCTTGCTAGTTACACTAGCCATCCTTACTGCGCTTCGATTGTGTGCGTACTGCTGCAATATTGTTAACGTGAGTCTTGTAAAACCTTCTTTTTACGTTTACTCTCGTGTTAAAATCTGAATTCTTCTAGAGTTCCTGATCTTCTGGGTGCGCTACAGTCTCTCTACCATCGTTCTTCTGAGGTCA
+
:99@9556=<<<<>=>C>=CB===CC@>@CDD?@@CG;;:@E@EBBACCC8;;A9913489:=4:48333888;=7<====+=>7<;A=5:==B?B>>7<A7797?9=5?=<79;8836>>=D=@;;:=>AA<AAAB7;:A=:///77777:://)///38<4;6<=?>???<9499787*71:39:;;<+;<---(--3---2535+222&2566616033389...33054:A88;?=>///*///9779666;<99>>:;:6:333=-33+-,2,,)-32
@ATNG8:01752:03579
GATGGTAGCATCATGCATATCTCACCAGAAGATCAGGAACTCTAGAAGAATTCAGATTTTTAACACGAGAGTAAACGTAAAAAGAAGGTTTTACAAGACTCACGTTAACAATATTGCAGCAGTACGCACACAATCGAAGCGCAGTAAGGATGGCTAGTGTAACTAGCAAGAATACCACGAAAGCAAGAAAAAAGAAGTACGCTATTAACTATTAACGTACCTGTCTCTTCCGAAACGAATGAGTACAGAGAGTACGATATGTCTACCATCGTTCCTTCTGAGTCT
+
@BCD@CCBBBCCCCCCCBCBCDCBB>BCC?CDCBBB@B@BBCCCBB7@@=@>AAAAACCC+@;ACCBBBBCBBB=BABBEKI5@A<?4;;;*:@B>ABABDCCCC@D@CB?A@?<@AABBCBCDCCCCED@@<?C??<@A@ABBAA<BADDD?CCCCBBBB?BBCBAA=??:>=?9<?<??8?=<<9:::::%:@=A9:8FEB?@:>:=@AB:>9<AA:;7:AA@@BB@C@CCC>BBB>AAABBBBBCABBCCAABBBBBBBBB??68:AA@<@=B<>>@=====
@ATNG8:01753:03586
GATGGTAGCAGACGTGACAGAGCGCCAGAAGATCAGGAACTCTAGAAGAATTCAGATTTTTAACACGAGAGTAAACGTAAAAAGAAGGTTTACAAGACTCACGTTAACAATATTGCAGCATTACGCACACAATCGAAGCGCAGTAAGGATGGCTAGTGTAACTAGCAAGAATACCACGAAAGCAAGAAAAAGAAGTACGCTATTAACTATTAACGTACCTGTCTCTTCCGAAACGAATGAGTACGATGAGAGAGCTCTCTCTACCATCGTTCCTTCTGAGTCT
+
BCCC@BBBCCDBCBBAA;BBBCCDC@CBB@BCCCAA=?<??CABCC?BB?C?CDD>>>==.?>BBCCCCCC??>7?9;;BBB0AA<@5;:,5<<8<>ABBCCCD@C@CD?BBB>A@BBBBB@BBBBCCCDD?CBBB@DCCBBBBB?A?A995:@?@BB??=;A@@;;500+/9:5:=99827>@=:BBBC3CB?B99:BAAAA?B?BB??4:39<<=>=AABBBBC@C@BBB=?BB=?;@@000@@@@CBBBBBCBBCCCB888>??;;;<@<><>@===>>=
@ATNG8:01754:03572
GATGGTAGCTCTGCTCTGACTCTCGTACTCATTCGTTTCGGAAGAGACAGGTACGTTAATAGTTAATAGCGTACTTCTTTTTCTTGCTTTCGTGGTATTCTTGCTAGTTACACTAGCCATCCTTACTGCGCTTCGATTGTGTGCGTACTGCTGCAGTATTGTTAACGTGAGTCTTGTAAAACCTTCTTTTTACGTTTACTCTCGTGTTAAAAATCTGAATTCTTCTAGAGTTCCTGATCTTCTGGGCTCGCTGATATGCGCTACCATCGTTCCTTCTGAGTCT
+
ACCB?BBBBBCCBCCCCCCBCCCCCCCBBCAA<@CCC<AA<B>A@@@BCC@BCB?>;>495::5?=@AAB<==>>:>=BBB5?@=AAAA<A>@?:?AA=AC99:?ACB=AB;;;?AB=ABC?D@CABACCDC@CEBC@CCCCCA@@DBBAC;;:@::9C?AA>C?BBABAB??A<;;@??2B:>955999(:?@@@<@:9:959955.5555$5;;9;?<<@D?@@??>>?8?;>A>@@@7;;BB=BBBBBBABCCB@@>;>>?:9>?>@=A@CACCCCDCCC
@ATNG8:01755:03575
GATGGTAGCGAGCGAGTGTGTATACCAGAAGATCAGGACTCTAGAAGTATTCAGATTTTTAACACGAGAGTAAGCGTAAAAAGAAGGTTTTACAAGACTCACGTTAACAATATTGCAGCAGTACGCACACAATCGAAGCGCAGTAAGGATGGCTAGTGTAACTAGCAAGAATACCACGAAAAGCAAGAAAAAGAAGTACGCTATTAACTATTAACGTACCTGTCTCTTCCGAAACGAATGAGTACTGCGTCTCACTCTCGCCTACCATCGATTCCGGATAGTCT
+
ABBB?BB@??BBBBDFCCECCCCCC@CCC@ABACBB?BCBBBBBB?BCBB?BB@@@@@@2A?BCDCAACCBB>B@?@CCCC3BB?B=A@A9BBF@DBBBB@@<<;>=?=:@9949BAAAABBBBBBBB>>>:>>>?:@@AA??>>9;7;5516<?><>>@<>AA<;;7??<@><386////)///)/999:*78485558>>@D;>:>@@@:>7;;@AD@CCCCCBB>B>BCD>ABB@@@@CCCBBCCCBCCCDCCBD@ABBEEE?B9;;DD?B?B?BCCCHBB
@ATNG8:01761:03591
GATGGTAGTATCTGCACACTCTGTCCAGAAGATCAGGAACTCTAGAAGAATTCAGATTTTTAACACGAGAGTAAACGTAAAAAGAAGGTTTTACAAGACTCACGTTAACAATATTGCAGCAGTACGCACACAATCGAAGCGCAGTAAGGATGGCTAGTGTAACTAGCAAGAATACCACGAAAGCAAGAAAAAGAAGTACGCTATTAACTATTAACGTACCTGTCTCTTCCGAAACGAATGAGTACGAGAGAGCACACGTGTCTACCATCGTTCCTTCTGAGTCT
+
<>=B?BA@995=5;6B>CCCBBCBC?CDD@ABBCAB>B>A@DCBBD@@?=????>AAAAB2B@DCCCBBBB@@@:??@BAAB0;;5;4:::&5;>?CAAACCBBB@C?CC@CCC?CCBBBBBCBBBDDDDBB?BBCC@BABABBBB:>;@::6;BCBCCCB?BBBBBB?BB@BBB?BA@@@9@?>9=>@@@2AB@@;::AAAAB<A:>>CE7:4:<A;;6;A@@@CC?A=???9?BB?AAABCDCBBBBA@A@@ABBBCDB@>>><AB==A@F>A>ABBBBB>>
@ATNG8:01770:03551
GATGGTAGATATATGCACGCTCTACCAGAAGATCAGGAACTCTAGAAGAATTCAGATTTTTAACACGAGAGTAAACGTAAAAAGAAGGTTTTACAAGACTCACGTTAACAATATTGCAGCAGTACGCACACAATCGAAGCGCAGTAAGGATGGCTAGTGTAACTAGCAAGAATACCACGAAAGCAAGAAAAAGAAGTACGCTATTAACTATTAACGTACCTGTCTCTTCCGAAACGAATGAGTACTACTCTCAGAGACACACTACCATCGTTCCTTCTGAGTCT
+
CBDC?CCDCDCCCCCBCBBBCDDBA=BDD@CCCC@@>@?BCCBA??<?A>C=@BBAAABB1B?DCBBBCCCCCC>BBBBDBD2@?<@5;;;6;CC?BBBCFGHBC?B@CD@BBB?AADABBBBDDDGDDCBB@CB@@<@??>@AA@>BACCC?CBBCCCCC@CBAABB?BC>B@B=???@@:A@@?=???>1?C?C988B@A@@:=:=AAA;><>?BBB>BBBA@BC<@>?AA;ABB?BBBCBBBAAADDCCAAACCCAAAAAAA<@@@>>:><@8>=?9998:
@ATNG8:01776:03555
GATGGTAGTGTCAGTGCGCGTCGTCCAGAAGATCAGGAACTCTAGAAGAATTCAGATTTTTAACACGAGAGTAAACGTAATAAGAAGGTTTTACAAGACTCACGTTAACAATATTGCAGCAGTACGCACACAATCGAAGCGCAGTAAGGATGGCTAGTGTAACTAGCAAGAATACCACGAAAGCAAGAAAAAGAAGTACGCTATTAACTATTAACGTACCTGTCTCTTCCGAAACTAATGAGTACGAGAGAGCACACGTGTCTACCATCGTTCCTTCTGAGTCT
+
B@BE???@==B@<<=@DDDDCCB;;;9CC@CBBB;;7:<A@AC:999??9??C???AAAA2@=@@BAAABBCCD>A@@@?A@=;;7;>CCC;::C@CBBBAA?::4:29@<=AA@CCBBBBBBCCBBABA@@=@AAB?BBBBBD@@<@@@;;8;BBBBAAA?BBAAAB?BC???<299999,99819ADED/??<@778<>?<<:<<778@<><>DEDDAAA@@@BB?B@DCD?C;;9:??BCBBABBBBA@??AAABBCCBBA@=C///@=D=C=BABBBAAA
@ATNG8:01728:03611
GATGGTAGTACATGATAGACGACACCAGAAGATCAGGAACTCTAGAAGAATTCAGATTTTTAACACGAGAGTAAACGTAAAAAGAAGGTTTTACAAGACTCACGTTAACAATATTGCAGCAGTACGCACACAATCGAAAGCGCAGTAAAGGATGGCTAGTGTAACTAGCAAGAAATACCACGAAAAGCAAGAAAAAAGAAGTACGCTATTAACTATTAAACGTACCTGTCTCTTCCGAAACGAAATGAGTACGATGAGAGAGCTCTCTCTACCATCGTTCCTTCTGAGTCT
+
CBBG@BBB@;;9BA@A@B;;;5:@@8<CDACB@@@D<@<;;;AABB?::5:?BB:;9CCC2B@AAACCCCCCCC>CCDCCBB0;;6;>DCC.<;;599;=?AA:<7;?A@=@;:387?@B@@ACC@@@;;;@;AA;;;,9@>@?@:::(9<AADAHCBAAB;;7<AAA;;5788(7778<<7888*8<;6BBBBAA'7:48889AAC??=??>>>=188)8:CAC?A@<=@00,0+000*////(5:9;=BCA@?@@BCDCBBBBAA@??=;6=///09>9>:@?BBBA??
@ATNG8:01731:03639
GATGGTAGGACGAGCGTCTGAGAGGTACTCATTCGTTTCGGAAGAGACAGGTACGTTAATAGTTAATAGCGTACTTCTTTTTCTTGCTTTCGTGGTATTCTTGCTAGTTACACTAGCCATCCTTACTGCGCTTCGATTGTGTGCGTACTGCTGCAATATTGTTAACGTGAGTCTTAAAACCTTCTTTTTACGTTTACTCTCGTGTTAAAAATCTGAATTCTTCTAGAGTTCCTGATCTTCTGGCGCGTATGTATGTCGCCTACCATCGTTCCTTCTGAGTCT
+
:<>C@CCC@CCBBB@?ABCCFCCC@DCCCCCB?BCCC=CA<@<99:A@@A?;;<C@<@>AAAA<A=<;;>??=>B;;;>==*59265BB9@?:979@C>BC?ABCCEGGIAACCBBB@BBB?B=AAA@AA@B?BB@@<AABBBBBBCBBBCBCCC@BAA@DE@C?@@@BADCCC@CCD7A=A5;;;;;*;ABBC>BB@@@B@@>>8@=@=,=>?ACACABB@BBBDDDD@E?B@AABB<@A@=@BABCB@@@BBABBAA>ADA??9::@?A=@>ABA@A???
@ATNG8:01732:03613
GATGGTAGCACGAGTCACTCATATCCAGAAGATCAGGAACTCTAGAAGAATTCAGATTTTTAACACGAGAGTAAACGTAAAAAGAAGGTTTTACAAGACTCACGTTAACAATATTGCAGCAGTACGCACACAATCGAAGCGCAGTAAGGATGGCTAGTGTAACTAGCAAGAATACCACGAAAGCAAGAAAAAGAAGTACGCTATTAACTATTAACGTACCTGTCTCTTCCGAAACGAATGAGTACGATGAGAGAGCTCTCTCTACCATCGTTCCTTCTGAGTCT
+
@ACC@CDCCBBBFCCCBCBBCBBBC@CDD?CCCC9999@CCCCCCC?BB?B@BA?77778)9?BACBBCCCCBB;A@:;;;;*;C>B5;;;*9DD?BBBBCDCDB?B?BD?BAA?BBBBCBCCDEEDDDCBC?CBBB@BBA??=??<@=ABB?BBBBBCC??AACCAB?BB<@@@9<<999+9>=:<==??.?A@A888ABA??<?<@@CD:>:>ACBB?BAA?B@@<A?BCD>D999:BBBBBBBBBBBBBBBBB?>>>=;<>>;AA@@B?B?B?BAC:::??
@ATNG8:01740:03634
GATGGTAGGACGAGCGTCTGAGAGGTACTCATCGTTTCGGAAGAGACAGGTACGTTAATAGTTAATAGCGTACTTCTTTTTCTTGCTTTCGTGGTATTCTTGCTAGTTACACTAGCCATCCTTACTGCGCTTCGATTGTGTGCGTACTGCTGCAATATTGTTAACGTGAGTCTTGTAAACCTTCTTTTTACGTTTACTCTCGTGTTAAAAATCTGAATTCTTCTAGAGTTCCTGATCTTCTGGATATGAGTGACTCGTGCTACCATCGTTCCTTCTGAGTCT
+
@@=B>B<B7;6@;;>BBBBCCDCD?B;;;B;;:@@@<AC?C@DDGCBBB@BBBBB?AFDCCC@B?AABCBCCCD@BBDDE5BB?BCCC=BBBB?AAJACC?BBHEDCACC;;9BBA=;:;>A6;;BAA@@B=A@>>;B999?ABBCCCCB:69A>@9909?:=:99:@A@@AA29;;;092:29:::9(9@@@D69:B@C@A=AA:===<$55455494;A=BBAAA90,0:>>0000*/8@9;<<CCC@AAA>>:<969=<<:?998A=?=B@BBBBBCB?
@ATNG8:01746:03601
GATGGTAGTGTGTCTCTGAGAGTAGTACTCATTCGTTTCGGAAGAGACAGTACGTTAATAGTTAATAGCGTACTTCTTTTTCTTGCTTTCGTGGTATTCTTGCTAGTTACACTAGCCATCCTTACTGCGCTTCGATTGTGTGCGTACTGCTGCAATATTGTTAACGTGAGTCTTGTAAACCTTCTTTTTACGTTTACTCTCGTGTTAAAAATCTGAATTCTTCTAGAGTTCCTGATCTTCTGGGCTCTCTCTCACGCACTACCATCGTTCCTTCTGAGTCT
+
@@99.4944965<BB;;99BBBBCDBBBAB==9<<==7>>9<9::::0///77//)5.5<5506:BB>BAB@:;495959'5;8=CDE=@@9:5;??;AA69;9D@<8=A9:9CCC;;;C@CACFEDCCCCACCCD@CCC;;;CCCCCCBAA@>6<00,0@6<6<??@:9:9=99994,58>7<ACCC1@A9:;6;@@BCA@A@B9?=??,?:::B@C@DC@BBBBB@@=@?@?:;;:49=@@9BB::;CCBBBBBB@@?B@;?@::;4;5;=AAABEBBB
@ATNG8:01760:03626
GATGGTAGTGTCAGTGCGCGTCGTCCAGAAGATCAGGAACTCTAGAAGAATTCAGATTTTTATCACGAGAGTAAACGTAAAAAGAAGGTTTTACAAGACTCCCGTTAACAATATTGCAGCAGTACGCACACAATCGAAGCGCAGTAAGGATGGCTAGTGTAACTAGCAAGAATACCACGAAAGCAAGAAAAAGAAGTACGCTATTAACTATTAACGTAACTTGTCTCTTCCGAAACGAATGAGTACGTGTGACGTACGTGAGCTACCATCGTTCCTTCTGAGTCT
+
:66>:=BB9:5;565<<@A@;;>>?<@CC=ABBBAA?D9;;BBB?@=@A@D@???ABDDC3AABAABBBBCCCC>BBCBCCB5BD@D6:::6;BC>CBB@@@;@@?B@CC@BCBACCCCBBBBCBBBCCCCB=?>BB?A??000@@<>=@>A>@???ABBB@CCBBCB?BC9;;B?AA9::+990)/0///'//(/666=;32216165755:485//*/<1669===9=18/6.600*08::.00::000BB??>B???AAABBC?A9:9@;>4:49CABBBCC
@ATNG8:01730:03669
GATGGTAGCATCATGCATATCTCACCAGAAGATCAGGAACTCTAGAAGAATTCAGATTTTTAACACGAGAGTAAACGTAAAAAGAAGGTTTTACAAGACTCACGTTAACAATATTGCAGCAGTACGCACACAATCGAAGCGCAGTAAGGATGGCTAGTGTAACTAGCAAGAATACCACGAAAGCAAGAAAAAGAAGTACGCTATTAACTATTAACGTACCTGTCTCTTCCGAAACGAATGAGTACGATGAGAGAGCTCTCTCTACCATCGTTCCTTCTGAGTCT
+
ABBC@DAAACDDDCBBBBCCDDCBB?CCC?CAAA998;?BBBCCA@=BC@C@BBAAA@AA+:6:=;B@BBBBDD=ABBCFEF2DC@C>BBB;BCCABCDDEEDCB@C@CD@AAA?CCAABCCBBBCECCCCC?CBBB?BBBBCCBB<A=@??<?BBCBBBB?ABBBBC>@@<ABA:>>999+9<<:@FECC2CD?B??:DAAAA:>:=>AA3506ACBC@BBBBBBB?B@BCA=C9:9;BCCDCBBBABACCBBACBAAA?>>=>=@<>>C>B>B@BBB>>>??
@ATNG8:01731:03686
GATGGTAGTGTGTCTCTGAGAGTAGTACTCATTCGTTTCGGAAGAGACAGGTACGTTAATAGTTAATAGCGTAACTTCTTTTTCTTGCTTTCGTGGTATTCTTGCTAGTTACACTAGCCATCCTTACTGCGCTTCGATTGTGTGCGTACTGCTGCAATATTGTTAACGTGAGTCTTGTAAAACCTTCTTTTACGTTTACTCTCGTGTTAAAAATCTGAATTCTTCTAGAGTTCCTGATCTTCTGGTCTACTACACTGTACTCTACCATCGTTCCTTCTGAGTCT
+
444>044:<5556666;>AA@@@@ABDABB@@>?AAB6;:5:4:BBBCBCACCB;:4;;=>9:8<6;9<0000)-7056888'--(////)5:55.6<<8>@;>CCCCC@;;;BBBBCABBC?A=BB@AA@=>9>9:::@999=@:99@?>>@?@A?BB@=@B292999999955.45:::+:7<55555&5:::?6<<<;;;9555.5555$5::55158>@7699955=9<7<;596>7;:;49996;;??>@BCCBBA@@@A?AAAAB=A=A?BABBBAB@
@ATNG8:01740:03671
GATGGTAGGTGCACATGAGTGTATCCAGAAGATCAGGAACTCTAGAAGAATTCAGATTTTTTAACACGAGAGTAAACGTAAAAAGAAGGTTTACAAGACTCTCGTTAACAATATTGCAGCAGTACGCACACAATCGAAGCGCAGTAAGGATGGCTAGTGTAACTAGCAAGAATACCACGAAAGCAAGAAAAAGAAGTACGCTATTAACTATTAACGTACCTGTCTCTTCCGAAACGAATGAGTACCTCTCAGACGCTCGTCCTACCATCGTTCCTTCTGAGATCT
+
;===<AAA866>?ABBCCBBBGCDB@BBC@BCCA:97:?BABBCBB?BB?B>AA?;;;;;;%;>BBCCDCCCBBB=BBBCCCC5CD=B4;;/;@@=A@@@BCBBB?B?CB?CCC=A@?@BCCBBBBCCCCBB@BCAA<@@C@?@:94;?BAA>BBBBBABC?BCCBBB@BB@BBB?A@@@@<AAB@BBBBB3BB?B>>>C?=<905/68//)/)/9>0;8;B@@ABC@D@@@@6@<;6;BA@@??=:::??@==>><8889288948555<7<.50/777/////
@ATNG8:01745:03657
GATGGTAGTGTCAGTGCGCGTCGTCCAGAAGATCAGGAACTCTAGAAGAATTCAGATTTTTAACACGAGAGTAAACGTTAAAAGAAGGTTTTACAAGACTCACGTTAACAATATTGCAGCAGTACGCACACAATCGAAGCGCAGTAAGGATGGCTAGTGTAACTAGCAAGAATACCACGAAAAGCAAGAAAAAGAAGTACGCTATTAACTATTAACGTACCTGTCTCTTCCGAAACGATGAGTACACATCGTCGTGTCGTGCTACCATCGTTCCTTCTGAGTCT
+
;<=?@CBB@@@B@@A>B@@BA;;?=7:AB@BBBCA?<@5;;9994<7<=25038<77777$3877777399;;;3@=?>;DD9A@;>2::;*:>@<AADECCBCB@C@CC?CBA>AA??@BAABCCDCCD@@=@;;;6;;AB::;G?B9@00+0>::<=:=6:::0//6<<6=B<1773377&7<<8<==<?.;749=888@>>>58587=<496;<AAA>;;;???><::?@@9@00/===?CCDB998@A@ABAAA@CAA>>>;??>>>8?=A289?@??@=
@ATNG8:01746:03657
GATGGTAGCATCATGCATATCTCACCAGAAATCAGGAACTCTAGAAGAATTCAGATTTTTAACACGAGAGTAAACGTAAAAAGAAGGTTTTACAAGACTCACGTTAACAATATTGCAGCAGTACGCACACAATCGAAGCGCAGTAAGGATGGCTAGTGTAACTAGCAAGAATACCACGAAAAGCAAGAAAAAGAAGTACGCTATTAACTATTAACGTACCTGTCTCTTCCGAAACGAATGAGTACGATGAGAGAGCTCTCTCTACCATCGTTCCTTCTGAGTCT
+
A<@B?BBBBDDCCDFDGA@ACCDCC@BCCC>BB@A>A>BBBAABA?BB<A?CC???BBC3C?BBCCCCBABCB;??75666(8=4<4:9:,9AD:=>>>>>>::8;=AA<?@A<@@@??>>>@@AAA@>;;9<@>><>>@@???A9<8<66/7==:9:>=:>?>>>B<AA;?>A;=:5678(8<<788888(891:868A@@@A=B=B@>=9<;;=???:????>>==B=AAA:;;::=AAAAAA@=>>?A>>>>>:::@A@BAA5<<ACD=D;A7;;@>>>A@
@ATNG8:01748:03676
GATGGTAGCTATACGTATATCTATGTACTCATTCGTTTCGGAAGAGACAGGTACGTTAATAGTTAATAGCGTACTTCTTTTTCTTGCTTTCGTGGTATTCTTGCTAGTTACACTAGCCATCCTTACTGCGCTTCGATTGTGTGCGTACTGCTGCTATATTGTTAACGTGAGTCTTGTAAAACCTTCTTTTTACGTTTACTCTCGTGTTAAAATCTGAATTCTTCTAGAGTTCCTGATCTTCTGGTAGAGCGTGCATATATCTACCATCGTTCCTTCTGAGTCT
+
AAAB=@@B>=BCCBCCCCCDDD@;9:@>CBAA=@AAA=BC@C@CBBBCCB@BBCCC?B@BBBC?A?ADBBBBDAA>@CDFE3A@=@>??7?BCD@BBB?AA7::?DBB?BBBB@AAA:>=A:=9=?@:;;>==>>>>7;:A@@@@AB<<=@888>@@?@<>>:=:>;;;==;::4:::::/:8<888888(6=8880656/..7957+552&29977272661696:8892827==<:9-//96=>B????>>AAA??@???==8==:;;9=<A:;;;>===>
@ATNG8:01754:03659
GATGGTAGGAGACACGTCGCACACGTACTCATTCGTTTCGGAAGAGACAGGTACGTTAATAGTTAATAGCGTATTTCTTTTTCTTGCTTTCGTGGTATTCTTGCTAGTTACACTAGCCATCCTTACTGCGCTTCGATTGTGTGCGTACTGCTGCAATATTGTTAACGTGAGTCTTGTAAAACCTTCTTTTTACGTATACTCTCGTGTTAAAAATCTGAATTCTTCTAGAGTTCCTGATCTTCTGGGCAGACTCTCACACGCCTACCATCGTTCCTTCTGAGTCT
+
/;:<?BCB?BBB@=7//////////599;99516>D>4<<.4.49?A?A@@@@;988?;???>:=+00/889877(7=<<;18B8>===5;<<C>?>=>@A:=?AABB@CBB?@@BD<AAA<@;<<9<:;;?=@@@A<AABA@??@@@AA@???@388>=BB<?;?BB===BBB7;;@@@6@=A>=====.==A==>=888BBB;;;<??>?.98=<>9>9>>;>>>????:>:?=====8====1;;=====?>>>;:;;5;;;5:A:::9@6;,//:77;>;
@ATNG8:01758:03693
GATGGTAGCAGACGTGACAGAGCGCCAGAAGATCAGGAACTCTAGAAGAATTCAGATTTTTTAACACGAGAGTAAACGTAAAAAGAAGGTTTTACAAGACTCACGTTAACAATATTGCAGCAGTACGCACACAATCGAATCGCAGTAAGGATGGCTAGTGTAACTAGCAAGAATACCACGAAAGCAAGAAAAAGAAGTACGCTATTAACTATTAACGTACCTGTCTCTTCCGAAACGAATGAGTACAGAGAGTACGATATGTCTACCATCGTTCCTTTCTGAGTCT
+
@>>D@CBBBBCDCCCECCECCCCBB?BCC?BBCCBB?B?BBAAAAA<A?>A?CA?888899#36?<=BBBA@???6?:>@@@A,@@;@4;;<6:CD?ABBBA@@CB@C@DD?AAA=??AADCCCCD::;CBBB@BCCC=@@BBCCBB@B@C@@?ACCCCCCD?BBBBBA?BB>BBA;??899+:@@;:9999(9A;???;BFEBC:>;>AAB7;6;AC;;7;AB@@@C@E@BBB>BBC?BBBBBBBCBBBABBBBBBBBBBAA<=>9@@A@@<@7993:=??A===
@ATNG8:01759:03653
GATGGTAGAGTATCATGTGTATCTCCAGAAGATCAGGAACTCTAGAAGAATTCAGATTTTAACACGAGAGTAAACGTAAAAAGAAGGTTTACAAGACTCACGTTAACAATATTGCAGCAGTACGCACACAATCGAAGCGCAGTAAGGATGGCTAGTGTAACTAGCAAGAATACCACGAAAGCAAGAAAAAGAAGTACGCTATTAACTATTAACGTACCTGTCTCTTCCGAAACGAATGAGTACACACTCTCATATGACACTACCATCGTTCCTTCTGAGTCT
+
A@CC@CCCCCCCCCCAAACDBBBBC?CCB=BCCB@@<@?BBBBBBB=BC@D@CB@99994;>DDCCDFDDBBB=@@@>===,?@=A4;;6;DB?CBBCDCCBB>B?BB>B@@:>=BBBBDDDDCCCCCCC@CCCB?BA@@BCAA=B?BAA?ABDDDCCC?CAAAAA?BB>BBA9>>787)9>?;>@@@A2@D>B::9A>@8718:>>;;6:8=ACCCADBBBBBC@C@AA@:A@@=@CCCCBABABBBBABBBBBBBBBBBBB?AAAAB?B?B>AACBB?>?
@ATNG8:01760:03665
GATGGTAGTATATCGCGTCGCTATCCAGAAGATCAGGAAACTCTAGAAGAATTCAGATTTTTTAACACGAGAGTAAACGTAAAAAAGAAGGTTTTACAAGACTCACGTTAACAATATTGCAGCAGTACGCACACAATCGAAGCGCAGTAAGGATGTCTAGTGTAACTAGCAAGAATACCACGAAAGCAAGAAAAAGAAGTACGCTATTAACTATTAACGTACCTGTCTCTTCCGAAACGAATGAGTACTATAGACTATCTGAGACTACCATCGTTCCTTCTGAGTCT
+
////)4;D4;9<<;BA@>>A>@@0.*---(-:>@@@299)5BB?A>@:>>:>>AA@@@AACA*B@CBCAAABD@??9<=>>>>>>&;;5:2999*5<<9=CBBBBDBB?B?BB?BBB=@?BBBDDDCCBBBCCCC@C@??;@AA@ABAA<B@BBBBCCCECBDB?BDDC@@<?B?ACB?BBA@@;@??:?BBBB3BA=@@@CBCBBBAB@CCCC@C@BBBBC@B@@@AAA9?;???9?AC?BBBBBBBBAAACBBBB>BBBCCBCCBC@BBBBC?A?A?AACBB???
@ATNG8:01761:03655
GATGGTAGAGAGACTGTAGCGCACCCAGAAGATCAGGAACTCTAGAAGAATTCAGATTTTTAACACGAGAGTAAACGTAAAAAGAAGGTTTTACAAGACTCACGTTAACAATATTGCAGCAGTACGCACACAATCGAAGCGCAGTAAGGATGGCTAGTGTAACTAGCAGGAATACCACGAAAGCAAGAAAAAAGAAGTACGCTATTAACTATTAACGTACCTGTCTCTTCCGAAACGAATGAGTACGTGTGCGACGTGTCTCCTACCATCGTTCCTTCTGAGTCT
+
:;@A9<CCAA;:;66<<=D?=A;;;)4<<7<CCCBA>A?BBBBAAC?CC?C?BAABBBBC3B?BCEAAABCBBB=BBCDGGD2BB?C@DDD;CCC?BBECBA@@@<@=@B=@@@6;;AABBBGAABBBCCCB@A@@B?AA@@@@@@<@?B;;7<@@@AA::5:@?>=?;6;:??>8<<777)3773:??@AB(@?;<878BB@@@;><>?@A:>:>@CCC@CCC@??@;;7;==5=00,0==:<?==...--:-/..2555:5:75.....61638198;:::88
@ATNG8:01761:03691
GATGGTAGCGCATATCAGCGCAGCCCAGAAGATCAGGAACTCTAGAAGAATTCAGATTTTTAACACGAGAGTAAACGTAAAAAGAAGGTTTTACAAGACTCACGTTAACAATACTGCAGCAGTACGCACACAATCGAAGCGCAGTAAGGATGGCTAGTGTAACTAGCAAGAATACCACGAAAGCAAGAAAAAGAAGTACGCTATTAACTATTAACGTACCTGTCTCTTCCGAAACGAATGAGTACTGCGTCTCACTCTCGCCTACCATCGTTCCTTCTGAGTCT
+
BBDC@B??@DCCCCCDCCCBBBCCC=CCC@CCCC9989@BBCCCAA=AC=B>BA@99999*:=CCCCFFCCCDF>D@999::*;A>B4;<;-;CC?CA@ACDCCC?B?BD@CBCBBBBCC@A@CDDDCCCCC@CBBB@CBBB@@??;?=@997:BBBBCCD@CCCBBA>BA>AAB>A@???8=;<988888.9@=A9::BDCBA;?:@AAB6859<B@A=ABABBBB@C@BBE=BCA@CCCBAAACCBBBABIBBB@BB9999DD@C@@BDAD?B@BCEABA@A
@ATNG8:01764:03651
GATGTGCGTGAGAGAGAGACCCAGAAGATCAGGAACTCTAGAAGAATTCAGATTTTTAACACGAGAGTAAACGTAAAAAGAAGGTTTTACAAGACTCACGTTAACAATATTGCAGCAGTACGCACACAATCGAAGCGCAGTAAGGATGGCTAGTGTAACTAGCAAGAATACCACGAAAGCAAGAAAAAAGAAGTTACGCTATTAACTATTAACGTACCTGTCTCTTCCGAAACGAATGAGTACGTGTGACGTACGTGAGCTACCATCGTTCCTTCTGAGTCT
+
C>C=C@@;?A<<@>CGBBBCE>AAA@CBBBAA=A=;;9::;=;A@?B?:;9BCAAC1948><;>>884==184:5;;;$567;:?@@2??=:>>E?@==00-06>;6?<><>@@@@A?AAA:;:@@AA?ACBB>A@AAAAAB?C?B<;8;B@??A=@;9:87;<>BB?BB=6=9333(37:6;;==AA&7;:55.68:><=><A=>>>?;?=A@BBB;@00000?;?6;BC<A=848:98<8@>>>>:??988?>??<=><==:?999A>A=B@B=>>BC;;
@ATNG8:01766:03691
GATGGTGGTGCACATGAGTGTATCCAGAAGATCAGGAACTCTAGAAGAATTCAGATTTTTAACACGAGAGTAAACGTAAAAAAGAAGGTTTTACAAGACTCACGTTAACAATATTGCAGCAGTACGCACACAATCGAAGCGCAGTAAGGATGCTAGTGTAACTAGCAAGAATACCACGAAGCAAGAAAAAGAAGTACGCTATTAACTATTAAACGTACCTGTCTCTTCCGAAACGAATGAGTACAGAGTCAGAGCAGACTACCATCGTTCCTTCTGAGTCT
+
BBBB>;;49<<<<<=;666@@>==9;;><=<==49.46;;45455.59.5.5<::<<<<+<7696=;556><;3;:/00000$00*/2777.5796///;77:==9=8=B7777577739>@@@ECC@@?BA<A:9:=A7878<<=8@;@9:5>954B:94>=;?@C588:??<1//00)/;;6/////'57178:9775554;569:9-55'559943994444<5:.34803332443:98888888888:<:99?<7747BB=B@?C@>?=5948999
@ATNG8:01768:03654
GATGGTAGACACGTGTGCTCTCTCGTACTCATTCGTTTCGGAAGAGACAGGTACGTTAATAGTTAATAGCGTACTTCTTTTTCTTGCTTTCGTGGTATTCTTGCTAGTTACACTAGCCATCCTTACTGCGCTTCGATTGTGTGCGTACTGCTGCAATATTGTTAACGTGAGTCTTGTAAAACCTTCTTTTTACGTTTACTCTCGTGTAAAAATCTGAATTCTTCTAGATTCCGATCTTCTGGGATGTTGTGCGCAGTGCCTACCATCGTTCCTTCTGAGTCT
+
@>CE?BBCCCCAABAAAA;BBBBCCCBBCCBB>@@CB=CD?B@BBCACBB?BCAAB>A>ACBB?B?BBBCBB@A>:99:::.9?<9552)28<?<@A@=@@000;?=@:<;;:>>@@>AAA9=:=A???>=>:>D>>:>AAA><=@@AAA@>=:;6;?>=AA<A<BBB>==?;;589:::/::>9;;;;:*:=666.////..76-//686(66888484995;>>=BC=B:;887;68333,3---(-7336;/--33)--84555563806)//<;;;??
@ATNG8:01772:03697
GATGGTAGCTCTGCTCTGACTCTCGTACTCATTCGTTTCGGAAGAGACAGGTACGTTAATAGTTAATAGCGTACTTCTTTTTCTTGCTTTCGTGGTATTCTTGCTAGTTACACTAGCCATCCTTACTGCGCTTCGATTGTGTGCGTACTGCTGCAATATTGTTAACGTGAGTCTTGTAAAACCTTCTTTTTACGTTTACTCTCGTGTTAAAAATCTGAATTCTTCTAGAGTTCCTGATCTTCTGGTGTCGTCTATCATGTACTACCATCGTTCCTTCTGAGTCT
+
@@AB?CDCCCBCCCCDDBCCCCC@@ABAAA;;59;;;6;B=A@CCCCCCC@CBBDD@C@DDBB@B@CCCEB;;;C>BBDDC5BB?@@CC=AAAA=ABB?BC:;;ACCC@DCDCCCCD@DBB?B@CGBB@@@D?BADC=BBDCCABABBBBBCAAD?DCC@CB?B>ABCCCCCDC@C;;;;.;;A;;;;;:*;CBBC>CGFDCCEA@@?DCBC3BCBBC@C@CD?BBCCCBB?B@BBAAAC@CBC?CCCCCBBA@BCBBBBBCCCC@BBBBB?B?B@CBBCCC@@
@ATNG8:01774:03662
GATGGTAGCACGAGTCACTCATATCCAGAAGATCAGGAACTCTAGAAGAATTCAGATTTTTAACACGAGAGTAAACTTAAAAAGAAAGGTTTTACAAGACTCACGTTAACAATATTGCAGCAGTACGCACACAATCGAAGCGCAGTAAGGATGGCTAGTGTAACTAGCAAGATACCACGAAGCAAGAAAAAGAGTACGCTATTAACTATTAACGTACCTGTCTCTTCCGAAACGATGAGTACTGCGTCTCACTCTCGCCTACCATCGTATCTCAGGAGTCT
+
//:;6<AC@AA<666<>?;;;;;;=9===:=BBAAA=A?BBBCBCC@CB?B?C@@?@>>=.;2;=794==97881887>>CC187959=AAA4>>=6=@?>;=::9464574976=A@@??A==<788:99<<5;=9=8;855AA@@<@:>=<8<===?8888>==<8;/55/..05733.553.37777)../8555877=5:7;>>D=D<A888;3///;;:95>:=@D9<?<;@AA@@@878888>??>?>>C;;5;;>8=;:9>@>===::5://..
@ATNG8:01775:03692
GATGGTAGAGTATGCATGTGTATCTCCAGAAGATCAGGAACTCTAGAAGAATTCAGATTTTTAACACGAGAGTAAACGTAAAAAGAAGGTTTTACAAGACTCACGTTAACAATATTGCAGCAGTACGCACACAATCGAAGCGCAGTAAGGATGGCTAGTGTAACTAGCAAGAATACCACGAAGCAAGAAAAAAGAAGTACGCTATTAACTATTAACGTACCTGTCTCTTCCGAAACGAATGAGTACTGTATCTATGTGTGCGCTACCATCGTTCCTTCTGAGTCT
+
::9;79///:::/566999;556<<>:<<<9<?<<;:7?7?AB@@@B?CB@B?CBA;;;;;';;@A@:96>555=4=465<<<+==9=:===2=@@<@:99?A?5403633-37718888<==BB@@@@>>;=9=>??:>>>=??>>3;5;;;5;@?=;55>9@AAAAA>AB?AAC<@?98278;7=CBCCC)@?6855577;<?<@;@>8827187A;;4:>=99447<5:?D:??A898BB???@BAAAA?????@AAA994BB>B>@=@<@;>288:;;:>=
@ATNG8:01730:03730
GATGGTAGCTATACGTATATCTATGTACTCATTCGTTTCGGAAGAGACAGGTACGTTAATAGTTAATAGCGTACTTCTTTTTCTTGCTTTCGTGGTATTCTTGCTAGTTACACTAGCCATCCTTACTGCGCTTCGATTGTGTGCGTACTGCTGCAATTTTGTTAACGTGAGTCTTGTAAAACCTTCTTTTTACGTTTACTCTCGTGTTAAAAATCTGAATTCTTCTAGAGTTCCTGATCTTCTGGTCTACTACACTGTACTCTACATCGTTCCTTCTGAGTCT
+
:66D;>CCBBBCDDDCCCCCBBBBBB@@ADA@>ADCC<BB?B>A@FDDCC?AAABB?B?ACAA=B<BBA@@AABB>BBBBB3<<>>@@@<BBBB>B@@=><498@D:979CCAAB>>6::A484:@AA>>>D=>=>?065==9<=>>BAAAA>>96;;;.//*/6::=@??CCG@CAAA@7@=A=;;;;;*;AACF>BCBBBBA@@C<?@@@,=:::A?B???=?BBBBAB?D>AABCBB999@<@@@A;;;?A>>>===AAAA>;<;@A:?7:6;<<@=>>A
@ATNG8:01734:03743
GATGGTAGCGCGACGAGCGTAGACCCAGAAGATCAGGAACTCTAGAAGAATTCAGATTTTTAACACGAGAGTAAACGTAAAAAGAAGGTTTTACAAGACTCACGTTAACAATATTGCAGCAGTACGCACACAATCGAAGCGCAGTAAGGATGGCTAGTGTAACTAGCAAGAATACCACGAAAGCAAGAAAAAAGAAGTACGCTATTAACTATTAACGTACCTGTCTCTTCCGAACGAATGAGTACGAGAGTCAGAGCAAGCTACATCGTTCCTTCTGAGTCT
+
BBBC?CCCCCCBBBDCCCDECBBBB>BDEACCBB??=@>@?CCCDC?CC>B>BBBBBBBB3B@DCCAAACBAAA<@A@BCCC5CI@J?BBA9CDCADCBBBCDCC?BACB?BA@<??ABCBBCCCCCCCCBB@ABBC?BBBB@A@B=A=A::6;BAAACBD@CCCBAA?CB?>>?599???8><98888888%8=9=888A???A=B<@>>><@<??DA@>@DA?@??<??BC;??A;>?@@@@@DBB?;?BBABB>><>??@@@A==A?B?B@GBB?@999
@ATNG8:01735:03746
GATTAGTGCGTGAGAGAGAGACCCAGAAGATCAGGAACTCTAGAAGAATTCAGATTTTTAACACGAGAGTAAACGTAAAAAGAAGGTTTTACAAGACTCACGTTAACAATATTGCAGCAGTACGCACACAATCGAAGCGCAGTAAGGATGGCTAGTGTAACTAGCAAGAATACCACGAAAGCAAGAAAAAAGAAGTACGCTATTAACTATTAACGTACCTGTCTCTTCCGAAACGAATGAGTACGTGTGACGTACGTGAGCTACCATCGTTCCTTCTGAGTCT
+
@?@9BCDCCCBCBCDDCCCCCCC>BBB@CBAA;;8;@CBCABBC@CD?B?BBBBBBBB3B?BBBBBBCAA@A8>>;;:::);?=BACDD;CCC@CCBABCDBB@BABB?BCC@CACABBBCECCCC@@@C?BAA@=@AA@AAAA=B?A;;8;CBBBBBB?ABBAAA?BB=:999==:::,8;;8899999$0:65///7<AAA;>;>>@A<A=<;@BB?;;;@=?>3:6:AA=ABB?BA???BBBBAACCBBBCBBBC?@@BAB?B:::D>A=A?BB?AB>>>
@ATNG8:01736:03717
GATGGTAGAGAGACTGTAGCGCACCCAGAAGATCAGGAACTCTAGAAGAATTCAGATTTTAACACGAGAGTAAACGTAAAAAGAAGGTTTTACAAGACTCACGTTAACAATATTGCAGCAGTACGCACACAATCGAAGCGCAGTAAGGATGGCTAGTGTAACTAGCAAGAATACTACGAAAGCAAGAAAAAGAAGTACGCTATTAACTATTAACGTACCTGTCTCTTCCGAAACGAATGAGTACGAGAGTCAGAGCAGAGCTACCATCGTTCCTTCTGAGTCT
+
:::@<@/;6@BBBBACE@CCCCCCC>GCC@B@AA@@=@@BCBCCCC?AC?C???=7889*9>ABBBBBBB@@@8?@;;;;;$9?6;==>>0>;A7<A@ADDCDC@C@DC@DA@8;:??@BCGCBBEBAAAC@CBBB?B:::@@@@9@<@A@>ACAAC???<??@BBC?BB@CDD9::???8999;:::::+;=:?BBBCAA;;8;=@??A<>:>>A;;6;A@@@BB?B@BBB>BBC@AAABCCBC???BBBB@@?B@BB??;;;=@;;;?:=18188:<=;:;
@ATNG8:01737:03742
GATGGTAGCACACGAGATCTCATCGTACTCATTCGTTTCGGAAGAGACAGGTACGTTAATAGTTAATAGCGTACTTCTTTTTTCTTGCTTTCGTGGTATTCTTGCTAGTTACACTAGCCATCCTTACTGCGCTTCGATTGTGTGCGTACTGCTGCAATATTGTTAACGTGAGTCTTGTAAAACCTTCTTTTTACGTTTACTCTCGTGTTAAAAAATCTGAATTCTTCTAGAGTTCCTGATCTTCTGGGTGCGCTACAGTCTCTCTACCATGTTCCTTCTGAGTCT
+
??BC>=A@>;66<<CAAABBBA>;:;555555.6<=>7=@;@,0//:;::7/65557<7;<<<7?7;;;;;8;884777777#3838>@<3<CBB?BBB>AA=A@???B>AABBEDBA:>@A=A:<>??@===<@@@A:==AAB@===BBAA=>==8===9=B=B=AAA???ABB588???3?<A8<<>==/>???A5=88888>>>>198888%898//,/5;;5====>>>;?<?>>>>A:===?8>>>??@@==>>=A@@@>>>;>9:=7;48-2,*()(((
@ATNG8:01738:03705
GATGGTAGAGTATCATGTGTATCTCCAGAAGATCAGGAACTCTAGAAGAATTCAGATTTTTAACACGAGAGTAAACGTAAAAAGAAGGTTTTACAAGACTCACGTTAACAATATTGCAGCAGTACGCACACAATCGAAGCGCAGTAAGGATGGCTAGTGTAACTAGCAAGAATACCACGAAAGCAGAAAAAGAAGTACGCTATTAACTATTAACGTACCTGTCTCTTCCGAAACGAATGAGTACGTGTGACGTACGTGAGCTACCATCGTTCCTTCTGAGTCT
+
4::=?BCCCB<<=><<<==BBCCCC@BAA>AA??9:5;=ABCCFBB?BC@D@BBBBCGEE5@=ABBBBBCA@@B6:9===>?1;C@F?CCC99;A?BBAAAAA??=@?@@;?>?<@ABBBCBBBBBCBAACC@CCBB@BCCCCAAA==9=00,0@000/5C?C??@BC=9:5:@@390;;;*000/99==09>78522;:>=@7;8;@@@<@<@>BBC?BA@AAAA>A=ABB<B;;6:?>?@AAACBAABBC;;;@?AAAABBB>@@@@@<@=A>99:AAAA@
@ATNG8:01751:03704
GATGGTAGCTATACGTATATTTATGTATTCATTCGTTTCGGAAGAGACAGGTACGTTAATAGTTAATAGCGTACTTCTTTTTCTTGCTTTCGTGGTATTCTTGCTAGTTACACTAGCCATCCTTACTGCGCTTCGATTGTGTGCGTACTGCTGCAATATTGTTAACGTGAGTCTTGTAAAACCTTCTTTTTACGTTTACTCTCGTGTTAAAAATCTGAATTCTTCTAGAGTTCCTGATCTTCTGGTCTACTACACTGTACTCTACCATCGTTCCTTCTGAGTCT
+
BBCC?AACCCBBBD@CCBB@@:@@AABA@CBB?BCDD=BC?B?BBBBCCC@BCDDC=A=ACCC@C?CAAABAAAB@BBBBB1@@;@?@?8@CAA?ABB=@@=888BBB?ACCCCBBB?BBA:>9=@>>AAAA9AAAA;???8:8>B@@@??????<@?@;?B=D=A???@@@@D;@@AAA5A<A<?9998,9;333(--3---;::=;??>?/=9;;=7=9><8;?>?;;;=B<@?===>8;;F>AA??;;;BF@@@@>>>A;;;;>;;;:5::>:>>>>@@@>
@ATNG8:01751:03714
GATGGTAGTGATACAGATCAGACACCAGAAGATCAGGAACTCTAGAAGAATTCAGATTTTTAACACGAGAGTAAACGTAAAAAGAAGGTTTTACAAGACTCACGTTAACAATATTGCAGCAGTACGCACACAATCGAAGCGCAGTAAGGATGGCTAGTGTAACTAGCAAGAATACCACGAAAGCAAGAAAAAGAAGTACGCTATTAACTATTAACGTACCTGTCTCTTCCGAAACGAATGAGTACTATGTAGAGCTCTATACTACCATCGTTCCTTCTGAGTCT
+
><>EACCBBBBBBCCCCBBBCCDCC@B@A>ABDCBB?B?CBBBBBB?BB@C@>>?BDCCD1A>ABB@AABBBBC>CACCDEE5@@9@5;;;.;CD@BCHCCDBBB?B@CC@CBC>@@BBBBBCCCCCCCBBD@CBBB>@@AA?>>B:>;@::7;CBBBBBB@BBBAAA@BB@BBB=@@999,988899999(9>9@>>=ADDDC;?;@ABB7;7:ABAB?B@@????8=:?>@9@AA=BACBCBB@AACDBBB@@==>==AA==><?>>>@;?6:5::A>>>==
@ATNG8:01759:03722
GATGGTAGAGTATCATGTGTATCTCCAGAAGATCAGGAACTCTAGAAGAATTCAGATTTTTAACACGATAGTAAACGTAAAAAGAAGGTTTTACAAGACTCACGTTAACAATATTGCAGCAGTACGCACACAATCGAAGCGCAGTAAGGATGGCTAGTGTAACTAGCAAGAATACCACGAAAGCAAGAAAAAGAAGTACGCTATTAACTATTAACGTACCTGTCTCTTCCGAAACGAATGAGTACGTGTGACGTACGTGAGCTACCATCGTTCCTTCTGAGTCT
+
;5@A7;;CECCDCCCCCCDCCABBD?BBC?CAAABB?A?B;<;CA@<@B=B=AB?;;;;;*;>BCE;;;CCCDD=AA;;;;;$:B=A>BDD;CBC@BBCCBBBBBDF@AA>A??:?@ABBBBICCCCDCCCC?CAA@?ABBBBBBD@D@B997;CBBCCDD?CCCCCA?CC@AAA699AAA8>993:>===,<=:?766>>>>><?<?A@@:=8==BAA=A@A@A@@=@;@@A<@@A?AAACDDCAAABABBCCCB;::AAABAA@B:9:C@C@C@CBBBCCCB
@ATNG8:01766:03701
GATGGTAGCGCACACATAGATACAGTACTCATTCGTTTCGGAAGAGACAGGTACGTTAATAGTTAATAGCGTACTTCTTTTTCTTGCTTTCGTGGTATTCTTGCTAGTTACACTAGCCATCCTTACTGCGCTTCGATTGTGTGCGTACTGCTGCAATATTGTTAACGTGAGTCTTGTAAAAACCTTCTTTTACGTTTACTCTCGTGTTAAAAATCTGAATTCTTCTAGAGTTCCTGATCTTCTGGAGATATCATCAGCGACTACCATCGTTCCTTCTGAGTCT
+
AAAB?B;;?DCC@AACGBBBDCCBCCCCCCBB?ABCF>BB@BACCCBBCC@BBB;;8:;?BCC>B?BCCCCA@>@@@?@@@000-0=?@<CCBC@CCC@CC9;;BA@AACCCCBBBB=B@C=A;AABABABB?B@@@?CBBCCBBBDBBBCDECC?;;;<@A=B>AABBBBDBC>C;;;;;*;=A5;;;;.;:;::,::;9:99959.5555$55555.56@?<9:99999398><==9<2449.9;556@@>:@@CBAA@CCC?BBCCD@B?B?CCCCC==;
@ATNG8:01773:03739
GATGGTAGGAGACACGTCGCACACGTACTCATTCTTTCGGAAGAGACAGGTACGTTAATAGTTAATAGCGTACTTCTTTTTCTTGCTTTCGTGGTATTCTTGCTAGTTACACTAGCCATCCTTACTGCGCTTCGATTGTGTGCGTACTGCTGCAATATTGTTAACGTGAGTCTTGTAAAACCTTCTTTTTACGTTTACTCTCGTGTTAAAAATCTGAATTCTTCTAGAGTTCCTGATCTTCTGGTGAGATATGCATGATGCTACCATCGTTCCTTCTGAGTCT
+
9:@@8<BC;;9>@D>CBBCCCCBCBBDCCC;;5;;;/;<5;=ACCCBCCACE;;;FHACBFGAC@CDDCBBCDC@@@@@@,<;5<@@A=ADDC@CCC@CC?AAABBB?BBBBA@AB?BAA=A?CCCABABA<AAAA9>=AA::;:;;;>?>;;;8;;;<@?;@:>=>@@@@BD=>=>BA2;7;:=>DDD/BB6660779///9;/818BBB/A===A;@;;;6:>>@=>>;>>DA<;//+/7:77;;;;;=???????===:9606---7*-*-277;AAAA@
@ATNG8:01728:03763
GATGGTAGTGATACAGATCAGACACCAGAAGATCAGGAACTCTAGAAGAATTCAGATTTTTAACACGAGAGTAAACGTAAAAAGAAGGTTTTACAAGACTCACGTTAACAATATTGCAGCAGTACGCACACAATCGAAGCGCAGTAAGGATGGCTAGTGTAACTAGCAAGAATACCACGAAAGCAAGAAAAAGAAGTACGCTATTAACTATTAACGTACCTGTCTCTTCCGAAACGAATGAGTACGTGTGCGACGTGTCTCCTACCATCGTTCCTTCTGAGTCT
+
BECC?C=BBCCCCCCCCBBBBCCCD?AAA@DDDDAA>@?BABAAAC@CF?B>BBBBBCCC1B>BBBBCCBBBBA:>;=@@A@0AB?B?CCC;CFGBCCCBCCCCB?B@CE@BBC?BAA@ABBBDCBBBCCCC@CBBB?BBBBCBAA=B@CAA?ACCDBBBC?AAACCB?BC><<>?ABDDD=A@?;99898(:=:@888DDBBA;@:>>AA7:7;@BAA>ACBBBAC?C?CCC=B9:79ABABBBBBBBBBAABBBA>>>@=>>=<@@@BC?C=A?CCDAAAAA
@ATNG8:01732:03790
GATGGTAGCACGAGTCACTCATATCCAGAAGATCAGGAACTCTAGAAGAATTCAGATTTTAACACGAGAGTAAACGTAAAAAGAAGGTTTTACAAGACTCACGTTAACAATATTGCAGCAGTACGCACACAATCAAGACGCAGTAAGGATGGCTAGTGTAACTAGCAAGAATACCACGGAAGCAAGAAAAAGAAGTACGCTATTAACTATTAACGTACCTGTCTCTTACCGAAACGAATGAGTACTGCGTCTCACTCTCGCCTACCATCGTTCCTTCTGAGTCT
+
@@00)///////55//7//////554555.599555.5.55<77793//)/)/6/////&/)///334<;:9913344444$45.55:::0:994955555:44.4.447<<<7;;549@@B@AAA@@@BB?AA?<0/0=;:0/42727//)/6///:;:48786660//(/8868//(/(...499999)57497675557739677796:499=9:4::9008:).-+--8/---(--6///:666:>655><<8::5506=>6<55393<2929=<;9:::
@ATNG8:01735:03752
GATGGTAGAGTACAGTGTAGTAGACCAGAAGATCAGGAACTCTAGAAGAATTCATATTTTTAACACGAGAGTAAACGTAAAAAAGAAGGTTTTAACAAAGACTCACGTTAACAATATTGCAGCAGTACGCACACAATCGAAGCGCAGTAAGGATGGCTAGTGTAACTAGCAAGAATACCACGAAGCAAGAAAAAAGAAGTACGCTATTAACTATTAACGTACCTGTCTCTTCCGAAACGAATGAGTACATAGATATACGTATAGCTACCATCGTTCCTTCTGAGTCT
+
77:@60/6=>BBCBAAA;<=?@@A@?@CB?BA@@BA6;5:====9929<5<487BBBC??+A>BA@AAAECCBB9==0/////#/;)/)/<<+<899939?696>>CC>C@BL@BBC?B;::;;BABBBBB:;9A?@@@A>AAA==<99209<00*0>:::?<@>887?:>8=998999==00*/883535353$58197;<99<9<18/8===:?:;;@AA>A@:89>>2917<<6;7818;;=><<=CB>>:A:;:889>9;;;<?156;76/519487675799
@ATNG8:01735:03783
GATGGTAGTGTGTCTCTGAGAGTAGTACTCGATTCGTTTCGGAAGAGACAGGTACGTTAATAGTTAATAGCGTACTTCTTTTTCTTGCTTTCGTGGTATTCTTGCTAGTTACACTAGCCATCCTTACTGCGCTTCGATTGTGTGCGTACTGCTGCAATATTGTTAACGTGAGTCTTGTAAAACCTTCTTTTACGTTTACTCTCGTGTTAAAATCTGAATTCTTCTAGAGTTCCTGATCTTCTGGAGATATCATCAGCGAGCTACCATCGTTCCTTCTGAGTCT
+
555=9<==;;;;??>>;;;=;;;>=:999////)////)//3:4////77729<<77)/+/--9(,(----;/54;744444$44.4344)4:994;;<6;?=@BBAAB7;;:;9=99255;.4.59955555.59<;75555595955499556;9>=>4557;7<:;;::9:;494444&5.575559*4955506><<<?5555.555&55555.549;79994444.47=<<>;;055<1556>665::<5666>>:<<>054:::395:.4444:988
@ATNG8:01739:03766
GATGGTAGCGCACACATAGATACAGTACTCATTCGTTTCGGAAGAGACAGGTACGTTAATAGTTAATAGCGTACTTCTTTTTCTTGCTTTCGTGGTATTCTTGCTAGTTACACTAGCCATCCTTACTGCGCTTCGATTGTGTGCGTACTGCTGCAATATTGTTAACGTGAGTCTTGTAAACCTTCTTTTTACGTTTACTCTCGTGTTAAAAATCTGAATTCTTCTAGAGTTCCTGATCTTCTGGGTGTATCAGCGAGTATCTACATCGTTCCTTCTGAGTCT
+
<==D?C?CCCBCB@@;695=;:;><=<<<>>A:CC@>7=B;C@CCBB<A@8@==<<5:7:::;7A<A9:6====<744444'4349;8:0<:99.55;455.55;;9;7;;>BCBBB@CCC@B@DB<;<BA@=@C;;8;CCBBB>@000///7::)/44.4:6<7<566555==:665>1:.5.55555$599::19//-555--/6:<<<+=/66@:>:@@8<<9==99295>:;<<@::900*00009//6><>>?><<<00////;)4.504;;85554
@ATNG8:01741:03760
GATGGTAGTCTCAGATAGTCTATAGTACTCATTCGTTTCGGAAGAGACAGGTACGTTAATAGTTAATAGCGTACTTCTTTTTCTTGCTTTCGTGGTATTCTTGCTAGTTACACTAGCCATCCTTACTGCGCTTCGATTGTGTGCGTACTGCTGCAATATTGTTAACGTGAGTCTTGTAAAACCTTCTTTTTACGTTTACTCTCGTGTTAAAAATCTGAATTCTTCTAGAGTTCCTGATCTTCTGGATAGCGACGCGATATACTACCATCGTTCCTTCTGAGTCT
+
??@A9=@CCCBCCCDCCCAAABBBA@@@>@;;6;A@E?BB@DFCCBBC@@=@CCBC@AADBB@?D?CBACBBBBB::9CCC3BB?BBCC>?@ACACBB@A@=;;;BAB?BBCDCDCC@BBB@B@BCBBBBBB?BBBB?C@@@BCB@@@AA@@@CC?;;;?BB=A=@:;;:9DAD=@;;;;.:2:;@@ABA*;;???6B??::9BA@@;A@A@0@:;:B?B?CB?CBEA@@B?B@CEDCBB?CBC>BCA@ABCCBBBCDBBBCCCC@CCC?@=@>A6;:A@AABB
@ATNG8:01744:03784
GATGGTAGCGCGACGAGCGTAGACCCAAAGATCAGGAACTCTAGAAGAATTCAGATTTTTAACACGAGAGTAAACGTAAAAGAAGGTTTTACAAGACTCACGTTAACAATATTGCAGCAGTACGCACACAATCGAAGCGCAGTAAGGATGGCTAGTGTAACTAGCAAGGATACCACCGAAAGCAAGAAAAAGAAGTACGCTATTAACTATTAACGTACCTGTCTCTCCGAAACGAATGAGTACAGAGAGTACGATATGTCTACCATCGTTCCTTCTGAGTCT
+
;555.4;;4455=>=CCBBAAA;;;)44)5:;;455:<@@@CA?@<?949289833333$31789::<<=>>>443:::9.9;05.58;+:89499888::::3737;6;9<6;;<9:666@<<<A?;;;;??=@76///777<4:188=7<?@@>89=9=///>@=>166=>9<<4::=1<<;178999*9<;=>99:<;::561----(-(-3667;<><A?;;7488=3:7817:<=?@A@???AAAA@;;;??BBBAAA;@==9=7=7=-//77::=D
@ATNG8:01749:03753
GATGGTAGCAGACGTGACAGAGCGCCAGAAGATCAGGAACTCTAGAAGAATTCAGATTTTTAACACGAGAGTAAACGTAAAAAGAAGGTTTTACAAGACTCACGTTAACAATATTGCAGCAGTACGCACACAATCGAAGCGCAGTAAGGATGGCTAGTGTAACTAGCAAGAATACCACGAAAGCAAGAAAAAAGAAGTACGCTATTAACTATTAACGTACCTGTCTCTTCCGAAACGAATGAGTACAGAGAGTACGATATGTCTACCATCGTTCCTTCTGAGTCT
+
99996::;;;===;666<;99@@9;49<?<>BBBCD?B??@?BBBC@AB?B<??BABBCC3A?C999?=>;;<=6;8>@<<<*;?4;4;;;&9@@;@C@?>AD;;7;=@B@BCB?CBBBDBBCCCBCBCA@@=@@@@<@=>=?>?A>B@<;<=@@BCC@?@@CCBAAA?BC?BA?280;;;3///4//////#-529/..88AAA<=888>B=B<;;@A@<@@@@?BA>@<;;:5:00*0000AABAAA@CCBBBBBBB998A@AA=A?>>>:=<@=@=:66///
@ATNG8:01750:03798
GATGGTAGTGATACAGATCAGACACCAGAAGATCAGGAACTCTAGAAGAATTCAGATTTTTAACACGGGAGTAAACGTAAAAAGAAGGTTTTACAAGACTCACGTTAACAATATTGCAGCAGTACGCACACAATCGAAGCGCAGTAAGGATGGCTAGTGTAACTAGCAAGAATACCACGAAAGCAAGAAAAAGAAGTACGCTATTAACTATTAACGTACCTGTCTCTTCCGAAACGAATGAGTACTATGTAGAGCTCTATACTACCATCGTTCCTTCTGAGTCT
+
49=>:CBBBCCCCCCGCCCCBCCBA>@@@<>ABA@@;>7ABB;;7=8BB?D@>>??>??@+=8:A@ED:A?ACD=A@99988'8;274;;;*95:59====A>=>1815:4886;>>?B==>?@@AAAAAAA:???A8>;AA>>>>796===:>BAA@@??<?A?>A=:==<@@B<??:;;3;>>:?@@@@/>>;>??AAABBB886:@@@<@=???==:>?CC???<@<@AA:ACA?AAAAA>><<<ADACA@@A>>>=??AAA:>;;;A;A;=7=>A==>>>
@ATNG8:01754:03754
GATGGTAGAGTATCATGTGTATCTCCAGAAGATCAGGAACTCTAGAAGAATTCAGATTTTAACACGAGAGTAAACGTAAAAAGAAGGTTTTACAAGACTCACGTTAACAATATTGCAGCAGTACGCACACAATCGAAGCGCAGTAAGGATGGCTAGTGTAACTAGCAAGAATACCACGAAAGCAAGAAAAAGAAGTACGCTATAAACTATTAACGTTCCTGTCTCTTCCGAAACGAATGAGTACACATCGTCGTGTCGTGCTACCATCGTTCCTTTCTGAGTCT
+
<55<8<BCC@@ADEE9;:CCCBAAB@BBB@BBBB@@>@?BCBDBAB@CC>@;=??99:9.;=CBBCACCCCCF?BBA?A?A1>D=?2:::.;BB>ABBBCCBCC?B?BB?B@@?BBBBCCCAABBCDCCCC?CD??>?A@@AA>>9@<@BB?CBBBCCCC?AABBBB>@@;?>?8<=<<<3=9939@@@@2@@:@00/<<A>:9;1;;//)//69@>B>BBABBDCALGCBC>BBB@BCCCCCA@BBBBBBCCBBBCBBBBBBB?BBBAA?A3992:AAAAA??
@ATNG8:01754:03795
GATGGTAGTGTCATATGAGAGTGTGTACTCATTCGTTTCGGAAGAGACAGGTACGTTAATAGTTAATAGCGTACTTCTTTTTCTTGCTTTCGTGGTATTCTTGCTAGTTACACTAGCCATCCTTACTGCGCTTCGATTGTGTGCGTACTGCTGCAATATTGTTAACGTGAGTCTTGTAAAACCTTCTTTTTACGTTTACTCTCGTGTTAAAAATCTGAATTCTTCTAGAGTTCCTGATCTTCTGGTCTACTACACTGTACTCTACCATCGTTCCTTCTGAGTCT
+
44<<266=>BCCCCCCCCBBBDCCCCCDCCAB>A<;;7;C?C@CCECGCB@BCBAA>A?BCBC?B@DBBCBAAAC@CDDDD3@@=@DHG?ABCC@BBC@BC@BCADCC@CCGGBBBE@BBD@C@CCCCCCCDIECBC>AABBDBBBBCBBB;;:B?BBC@BC@C:;;BBB@@@@?BBCBC:A=B?BBBBB5CCCEE:;;BBBCCBCC=BAA@0AA@ACFEACEABBBAAAA=@<@A;;;B<@@@5;;;;DBBBB@AABCDDCCCC@DAAAB?B?B?ACC@A?BC
@ATNG8:01756:03795
GATGGTAGTATCTGCACACTCTGTCCAGAAGATCAGGAACTCTAGAAGAATTCAGATTTTTAACACGAGAGTAAACGTAAAAAGAAGGTTTTACAAGACTCACGTTAACAATATTGCAGCAGTACGCACACAATCGAAGCGCAGTAAGGATGGCTAGTGTAACTAGCAAGAATAACACGAAAGCAAGAAAAAGAAGTACGCTATTAACTATTAACGTACCTGTCTCTTCCGAAACGAATGAGTACTGTATCTTTGTGTGCGCTACCATCGTTCCTTCTGAGTCT
+
CCCC@BCBDCCCABACABACCCCCC@CCC@CA@@@@<@>AACCC:999B?C@CCA99999(9<AABBCCBBAA@8==;;;;;*;A=?5:;:*9>>9?A@@B@@00-0;<<6?@B@BCBBCCCCCDDCCCBBB@BAAB?BAAABCBB=A>A;;7;BAAABBC@BBB???>AA>AA=?@@BED<A9949<=<=.=>:>;<;@@@=>:>=ADAA:=:=:@AC@BDBBA@?=A?BBF<AAB99:BCBDCCBBBD???899:?A===@??<@A>?A?C?D=@?A??@??
@ATNG8:01758:03769
GATGGTAGGCGACATACATACGCGCCAGAAGATCAGGAACTCTAGAAGAATTCAGATTTTTAACACGAGAGTAAACGTAAAAAGAAGGTTTTACAAGACTCACGTTAACAATATTGCAGCAGTACGCACACAATCGAAGCGCAGTAAGGATGGCTAGTGTAACTAGCAAGAATACCACGAAAGCAAGAAAAAAGAAGTACGCTATTAACTATTAACGTACCTGTCTCTTCCGAAACGAATAGTACTGCGTCTCACTCTCGCCTACCATCGTTCCTTCTGAGTCT
+
B@@@<@DC?CCBBBCCICDC9;:BB<ACE@CCBBAA>B@CFCDDBB?@A>A>BBCCDDDC1B?BCCCCA@@CCF>CBBB@BA0AC>C;AAA7ABB@BAABCCC;;:;@AA>ACF=A?CBCBBBCDCCCCCBB?@>@@=AA??@@;;5;>C;;:;CCBGECC@CCBB>>890+0;=+00000*//7/7<<<>?%:=6:444=;<>>7:79:<=0918=AAB@CBB@@@B=>9:::3:00*000:=ABBBBBBC;;:AAAAAA>AA@=AA@AA>@>?@CBDBBCBB
@ATNG8:01767:03772
GATGGTAGATACTCGCTGATACACCCAGAAGATCAGGAACTCTAGAAGAATTCAGATTTTTAACACGAGAGTAAACGTAAAAAGAAGGTTTTACAAGACTCACGTTAACAATATTGCAGCAGTACGCACACAATCGAAGCGCAGTAAGGATGGCTAGTGTAACTAGCAAGAATACCACGAAAGCAAGAAAAAGAAGTACGCTATTAACTATTAACGTACCTGTCTCTTCCGAAACGAATGAGTACTGTATCTATGTGTGCGCTACCATCGTTCCTTCTGAGTCT
+
@BBC@CCCCCDBBCCCCDAAABBCC:ABC@AABB9988?BBB?CCA?CD<?>@BA?@@AB2A?BAABBCAA???5=<9999:*;B>C5;;;7;CCIFCBBCBBCC?C???=?AA?BBBBBBCCFCCCCBBBB@CAAA?CA@ABBBB>B?B@@>@CBBBBCC?AAAAA@?CC@888<>>CCD<AAA>AAEDD/AA=A;;:@@==>;?:????7;7:ACAA?ACAAAAA?A?BBF>CBB?AAABCBBBBA@@@>>>BBBAB@@ABAA:>>?@@;@:>6;;>;;:??
@ATNG8:01767:03779
GATGGTAGCACACGAGATCTCATCGTACTCATTCGTTTCGGAAGAGACAGGTACGTTAATAGTTAATAGCGTACTTCTTTTTCTTGCTTTCGTGGTATTCTTGCTAGTTACACTAGCCATCCTTACTGCGCTTCGATTGTGTGCGTACTGCTGCAATATTGTTAACGTGAGCCTTGTAAAACCTTCTTTTTACGTTTACTCTCGTGTTAAAAATCTGAATTCTTCTAGAGTTCCTGATCTTCTGGGTGCGCTACAGTCTCTCTACCATCGTTCCTTCTGAGTCT
+
:9;F?DCCCBBBCCCCCBBBBBDCCCCCDEBC@BCCC>BB?B@BCBCBBB?CCCCC?C>BBBB?B>ACAAA>>@A?AAACC1@@=?@BC<BB?@=ACB>BB;==BBBD?BA@@=AAA;A@@:@:@A??===?:@CCC4;;>>==<>>???C;;;=;>?>;AA;A;AAA@>??;?9???A?2>:>;<<===.<A;;;0557///999<5::::.;???@<@<@@<@C@@;::;?;>>>>>A8::AA:>==A@@@AA>>>CAAA>@@<=:::D;C9>9><<A@>@@
@ATNG8:01769:03769
GATGGTAGTATCTGTCTACGAGAGCCAGAAGATCAGGAACTCTAGAAGAATTCAGATTTTTAACACGAGAGTAAACGTAAAAAGAAGGTTTTACAAGACTCACGTTAACAATTTTGCAGCAGTACGCACACAATCGAAGCGCAGTAAGGATGGCTAGTGTAACTAGCAAGAATACCACGAAGCAAGAAAAAGAAGTACGCTATTAACTATTAACGTACCTGTCTCTTCCGAAACGAATGAGTACGTGTGACGTACGTGAGCTACCATGTTCCTTCTGAGTCT
+
//796;;@?@C==666;;555;:4405<>7@A@@@?393:@@7737,33.3.3;9::===+=7@?::8888777.224::::(45.54;<=0=<<8666<;;:==9=8>=2999&4;;:<===?=CCCBBCC@CC@@>@AAB:::B;?<@;;6:A@@@??B=AABBBC?A@<??@9>>0/*/;;177;F?05505///9;@@B=A<A=>=:?>DA@::4:?;::?CAD?CDE<@8728<>?=798;<778=?==777>777A@A7=:885:16*/.333888
@ATNG8:01769:03775
GATGGTAGATATATGCACGCTCTACCAGAAGATCAGGAACTCTAGAAGAATTCAGATTTTTAACACGAGAGTAAACGTAAAAAGAAGGTTTTACAAGACTCACGTTAACAATATTGCAGCAGTACGCACACAATCGAAGCGCAGTAAGGATGGCTAGTGTAACTAGCAAGAATACCACGAAAGCAAGAAAAAGAAGTACGTTATTAACTATTAACGTACCTGTCTCTTCCGAAACGAATGAGTACTATAGACTATCTGAGACTACCATCGTTCCTTCTGAGTCT
+
77:@;<?CCBBBB<96=@;;?BBCC?ABG@BAAA;:8:?CCD???B@BD?B@?>?BBBBB3B?CBBBBBBBBAA;A69:AAA3BB?A=AAB:BCC@BBCCFCCCC?B?BB?A??6::::;BCCCB<;=BCCC?BBBB>ABBCCBBC?C@C9::;CBBBBBB@BBBBCC?AA=ABA599?==5:9929====,9918:==65,597:655524;1555525A@?77797;.55=52//58//.35333>>?:576<<>;;;==<;<4;:99=:?:>;>>==@@;;
@ATNG8:01773:03767
GATGGTAGTATATCGCGTCGCTATCCAGAAGATCAGGAACTCTAGAAGAATTCAGATTTTTAACACGAGAGTAAACGTAAAAAGAAGGTTTTACAAGACTCACGTTAACAATATTGCAGCAGTACGCACACAATCGAAGCGCAGTAAGGATGGCTAGTTTAACTAGCAAGAATACCACGAAAGCAAGAAAAAGAAGTACGCTATTAACTATTAACGTACCTGTCTCTTCCGAAACGAATGAGTACATGAGATCTCGTGTGCTACCATCGTTCCTTCTGAGTCT
+
A@??>@BBBCCB>CCC>ECB@A?5506>B?CDDCCC@C@CBBCB@@?@C@CAAAABAAAA2@;???:::CCCCC9>900000*00,0)0//,/<A:@?>B@@=?>4;5:?;@BB<??DC:;:ABBBCBBBBB?AA@?=A@@@AABC@D@CAA?ABBDCD>CA???EBA<?@5998;B@:@E?7447:::::);;8=877?>?:949<=;::7;6;000<9>@@BBAA?B?BCC>CCC@C@@A000@@@BBBBDECCB?:99>A>:>>@98/76:5:;;55257
@ATNG8:01777:03772
GATGGTAGATACTCGCTGATACACCCAGAAGATCAGGAACTCTAGAAGAATTCAGATTTTTAACACGAGAGTAAACGTAAAAAGAAGGTTTTACAAGACTCACGTTAACAATATTGCAGCAGTACGCACACAATCGAAGCGCAGTAAGGATGGCTAGTGTAACTAGCAAGAATACCACGAAAGCAAGAAAAAGAAGTACGCTATTAACTATTAACGTACCTGTCTCTTCCGAAACGAATGAGTACTGTATCTATGTGTGCGCTACCATCGTTCCTTCTGAGTCT
+
;<BE@CDBBBBBCCCBBCCCCCCCC=CCC@CDCC@@<@>BBC@@@A>BB>A>BBBBB@@@1B>BBCBBBCD>>>3<;9:;;;*;C=C5;;;6;CF@DBBBCDCCB?B?BC@CCC?CB@@BBDDAAACCDCBB?BCBB>@@@@@@BB<A=@@@>ACCCACCC?@@@CCA?AA>@?A?BBAA@8?::59AAAA/AA<@::9AABBB:=:=>@B7:7;@BCB?CAA@@??<??BGC>CCC?AAABBBBAABBBB@??@BCAAA>??AA:>===A=C<@576A@@><;
@ATNG8:01728:03825
GATGGTAGTGATACAGATCAGACACCAGAAGATCAGGAACTCTAGAAGAATTCAGATTTTTAACACGAGAGTAAACGTAAAAAGAAGGTTTTACAAGACTCACGTTAACAATATTGCAGCAGTACGCACACAATCGAAGCGCAGTAAGGATGGCTAGTGTAACTAGCAAGAATACCACGAAAGCAAGAAAAAGAAGTACGCTATTAACTATTAACGTACCTGTCTCTTCCGAAACGAATGAGTACGATGAGATCTCGTGTGCTACCATCGTTCCTTCTGAGTCT
+
A?<C@BBBBBCDABA;9:56<=A@A=@CC@DECCA@>@?AABBCCC@?>;?=@?BBBBB=+=8==<:444:::=13244494$4;.5.555&5<<9>C@BBBB@@=@>BB?BBC?A@@BCCBBCGDBBBB@A=@B;<7;@@@BB9:8;=A@A?BBCB@@@B@AAAB??;?A=A?>7>?>>=8887588999(75-579:??B>><?=B>>>;?;?8;;B=AAAA@::6:;@@@=ABB@AAAEDCCAAACBCBB=>?>?@?=>=?@>@@@AA<A<@:====;;;=
@ATNG8:01736:03801
GATGGTAGCATCATGCATATCTCACCCAGAAGATCAGGAACTCTAGAAGAATTCAGATTTTTAACACGAGAGTAAACGTAAAAAGAAGGTTTTACAAGACTCACGTTAACAATATTGCAGCAGTACGCACACAATCGAAGCGCAGTAAGGATGGCTAGTGTAACTAGCAAGAATACCACGAAAGCAAGAAAAAGAAGTACGCTATTAACTATTAACGTACCTGTCTCTTCCGAAACGAATGAGTACTGCGTCTCACTCTCGCCTACCATCGTTCCTTCATGAGTCT
+
///;7:AD@5559555;9;99;:494)4993:CBA@@=?>ABCFCBB@BC>@>ABBBBFFE+A<ABBBCCBBBBB;A=;;;;<*;@;A5;;;*:AD@CBABBBEDC@D@CC?BBC=@@BBCCDCCAABCCCBB?A???=??@?CA??<@?A;;:;CBBBBBB@BCCAA@?BB@BBB;??@@?8@9:49AAAB3A?<@;;;AAABC:=9>ABD7;8<ACCC@CBAA@BA9?9???9?AA>ABACBCBBBBBBCECCA?===94.4;;7;;::::;:;)0////////
@ATNG8:01744:03829
GATGGTAGGTGCACATGAGTGTATCCAGAAGATCAGGAACTCTAGAAGAATTCAGATTTTTAACACGAGAGTAAACGTAAAAAGAAGGTTTTACAAGACTCACGTTAACAATATTGCAGCAGTACGCACACAATCGAAGCGCAGTAAGGATGGCTAGTGTAACTAGCAAGAATACCACGAAAGCAAGAAAAAGAAGTACGCTATTAACTATTAACGTACCTGTCTCTTCCGAAACGAATGAGTACGATGAGATCTCGTGTGCTACCATCGTTCCTTCTGAGTCT
+
CCCC?CCC@AC@AAECCBCCCCBBB@CCC?DCCC9989?BACCB??<@B?C@CCBBBBBB2B?CBDEFCCCBBB=@:::BBB2BB?B?BCC;BBC@BBBCBBBBB>B<==:8889??AAAAA;;<CBABCBB>BB@@<@CAABB??<@?A@@=@BAAABCB?BCCBAA=AB?@AA<>>@@=3===9=????/;617///99>=><>=?>:;5;8==A@@=;;:DBCD?B?BCE?C@A>:::CDBBAAACCCCBB788AC>::@<<6<:::A?A>?9==>==;;:
@ATNG8:01751:03835
GGATGGTAGTGTCATATGAGAGTGTGTACTCATTCGTTTCGGAAGAGACTGGTACGTTAATAGTTAATAGCGTACTTCTTTTTCTTGCTTTCGTGGTATTCTTGCTAGTTACACTAGCCATCCTTACTGCGCTTCGATTGTGTGCGTACTGCTGCAATATTGTTAACGTGAGTCTTGTAAAACCTTCTTTTTACGTTTACTCTCGTGTTAAAAATCTGAATTCTTCTAGAGTTCCTGATCTTCTGGGATGTGTGCGCAGTGCCTACCATCGTTCCTTCTGAGTCT
+
-(-5509999:;<=666<?<566>>=;<<<BBA;?>>>7>?<A?BA@;9996555=>8@7??9:24389555@ABB?CBDEE5BB;9:BD<@@BB?@@A9;;=;;:BBC>AAAEBBBB=A@@9@4;95595;@=@@@@=@999=666<<=<>99//)///)//2748<==<<<==.44444&46;.55555$4499;594459;99<<.5555$5995516.658<<566;:8<8;;:?;@29995,5599>@@A?C;666=8<==:>===?<>;?:>?A?BBBB
@ATNG8:01758:03820
GATGGTAGCACGACACGACGATGTGTACTCATTCGTTTCGGAAGAGACAGGTACGTTAATAGTTAATAGCGTACTTCTTTTTCTTGCTTTCGTGGTATTCTTGCTAGTTACACTAGCCATCCTTACTGCGCTTCGATTGTGTGCGTACTGCTGCAATATTGTTAACGTGAGTCTTGTAAAACCTTCTTTTTACGTTTACTCTCGTGTTAAAATCTGAATTCTCTTGAGTTCCTGATCTTCTGGAGATATCATCAGCGAGCTACCATCGTTCCTTCTGAGTCT
+
;A=C?CBCCCC@<BAAAAA0//@CCDCDCCAA?@CCC>BB@C@CCBB@AC@DCCCB?B=??AA?A?AAA@@@BCB><<<<<1>C?B@@@;@BCB>BBB>??5879CCC@BB><;A??:>A?:><AAAAA===:>?<<8<<<;<<>@@@AAAA???;AAA<@A:?7==?ABB?=><>>>AA5A<A<>9999*89---(--3---7669-766'288774<3//.9396666;*//88=?7;;A=>>===AAAA@@???EE>>>=9=====8=:>8=9<:6676
@ATNG8:01760:03816
GATGGTAGGCGTGTGAGAGTCTGCCCAGAAGATCAGGAACTCTAGAAGAATTCAGATTTTTAACACGAGAGTAAACGTAAAAAGAAGGTTTTACAAGACTCACGTTAACAATATTGCAGCAGTACGCACACAATCGAAGCGCAGTAAGGATGGCTAGTGTAACTAGCAAGAATACCACGAAAGCAAGAAAAAGAAGTACGCTATTAACTATTAACGTACCTGTCTACTTCCGAAACGAATGAGTACGTGTGCGACGTGTCTCCTACCATCGTTCCTTCTGAGTCT
+
9<<<=ABC?CBCBCDCCCCB@CBDD?CBD?CCCC@?>@@AAAAABA>AB6;8;BBABCDC2C?CBBBB@BABBD>A?88888(9@<A?BDD8ABD?C?;;=?>??<?<@A:>;:5;;>>?;<;AAAB??@=>:>@@E<@@@@@@@A<A<A>>;>@@A@B@@;@AADBB@BB=@<@:??@@@:@@@<:;:;:*:=8888?999//,/7<<89188<<==?:>==7///:*/*/;>6>BA<???@=<=887<9<<A9:778AAB>AAA<@>>>><>=A<@?>AAAA?
@ATNG8:01766:03817
GATGGTAGTACTCGCTGATACACCCAGAAGATCAGGAACTCTAGAAGAATTCAGATTTTTAACACGAGAGTAAACGTAAAAAGAAGGTTTTACAAGACTCACGTTAACAATATTGCAGCAGTACGCACACAATCGAAGCGCAGTAAGGATGGCTAGTGTAACTAGCAAGAATACCACGAAAGCAAGAAAAAGAAGTACGCTATTAACTATTAACGTACCTGTCTCTTCCGAAACGAATGAGTACACATCGTCGTGTCGTGCTACCATCGTTCCTTCTGAGTCT
+
B>CE?CCC@@@BBBC?@>BCCCCD>CDD?BBBB@@=??AAAAABB?BC?C@BBA88888(9;@AA:9:BBBBC>CBB@@@@/;;5::?>?5==A;@=>=>A>::5:;>>:>>B:>>A?????@@@AA??=><>@?A<AAA?;>=>9=7=;;7=AAAA?AA<A<==@A;>><@=<9<><;;5<<<:>ADDC/AA;:::@@AAAA<A9>>>A5827;;7749==???@7;7;BD:AAA<>==@??@??AAAAAAABAAA@:;;>??=A@@?@<A<A<@@::;@@A
@ATNG8:01766:03837
GATGGTAGCTCACGTACGTCACACGTACTCATTCGTTTCGGAAGAGACAGGTACGTTAATAGTTAATAGCGTACTTCTTTTTCCTGCTTTCGTGGTATTCTTGCTGTTACACTAGCCATCCTTACTGCGCTTCGATTGTGTGCGTACTGCTGCAATATTGTTAACGTTAGTCTTGTAAAACCTTCTTTTTACGTTTACTCTCGTGTTAAAATCTGAATTCTTCTAGAGTTCCTGATCTTCTGGTATGACTAGTGTACTACTACCATCGTTCCTTCTGAGTCT
+
@:<D@ECCCCCBBCCGCCCBABBBCCCDCEAA<@@@@:AB?B@CCCCBBB?CDABB<B?BBBB<B?AAAAAAABB?BBBBB1B<@@BBB<BCBB>@AB>AA=@@B@@=@BBB==AA;==>:?9>>>??==<;??>>:>>>>====AAAAC>>;;7=?@=AA=C;;<<9@:99A6<;<<;/<4;188BBC/===;;19//.755996+555&25879494./*./.:7774949:<;=<8=::5;>??=CCCCCCCCCCCCBBC@BAAAD@D?A?BBCAAABB
@ATNG8:01776:03801
GATGGTAGGCGACATACATACGCGCCAGAAGATCAGGAACTCTAGAAGAATTCAGATTTTTAACACGAGAGTAAACGTAAAAAGAAGGTTTACAAGACTCACGTTAACAATATTGCAGCAGTACGCACACAATCGAAAGCGCAGTAAGGATGGCTATTGTAACTAGCAAGAATACCACGAAAGCAAGAAAAAGAAGTACGCTATTAACTATTAACGTACCTGTCTCTTCCGAAACGAATGAGTACGAGAGTCAGAGCAGAGCTACCATCGTTCCTTCTGAGTCT
+
444:7;>@:@655<55555:::<;;6;;;6;:<<9:49=BAAAAA@<>>3:39?A@@FFD1C?9:::9@>>9:;,::95555$5;6<.55)5>>5:;;444444.458849;;7;;;:<@<BBBBBBBB;;5;;::9)4:;=DDCC@@7?;;.4444299=:>>>>;;>=B@BBB=<8899/777433377'7<8=>@?@99;;.5-25//(/5//0=<6:0////71:5:7;89<=;000:7:AB??@<<<>=AABC=BBA<<70...66.3.3(.5679552
@ATNG8:01778:03225
GATACATAGATACAGTACTCATTCGTTTCGGAAGAGACAGGTACGTTAATAGTTAATAGCGTACTTCTTTTTCTTGCTTTTCGTGGTATTTCTTGCTAGTTACACTAGCCATCCTTACTGCGCTTCGATTGTGTGCGTACTGCTGCAATATTGTTAACGTGAGTCTTGTAAAACCTTCTTTTTACGTTTACTCTCGTGTTAAAAATCTTGAATTCTTTCATAGAGTTCCTGTATCTTCTGGATAGCGACGCGATATACTACCATCGTTCCTTCTGAGTCT
+
78?<<<@?@@B;66;;:99955.5:A@066:B=ABA>888(.--77383:?BC9B9<<:;333:<6:<===+:@<:A@AA9BBBA?A998)8<890/;//)/66/..8832447;6=666625505565+2556.--7------/==6:79488075A798;::BB=9;;;;*9.4344444$44;=>266<:9;544:.////$///)/;5;6999055599;;<5;)/////-8+-/;6///<<;<;;5559999:;:;7;<<<=4666:>><;;;66
@ATNG8:01781:03249
GATGGTAGTACATGATAGACGACACCAGAAGATCAGGAACGTCATAGAAGAATTACATAGATTTTTTAACACGAGAGAAACGTAAAAAGAAGGTTTTACAAGACTCACGTTAACAATATTGCAGCAGTACGCACACAATCGAAGCGCAGTAAGGATGGCTAGTGTAACTAGCAAGAATACCACGAAAGCAAGAAAAAGAAGTACGCTATTACTATTAACGTACCTGTCTCTTCCGAAACGAATGAGTACCTCTCAGACGCTCGTCCTACCATCGTTCCTTCTGAGTCT
+
4:44.4=;@<=??;<<;;;>=555;166A9<<<:::272///////97365(-(------//6666$843339;8;8<<3;888999)8<4=/999+7>>6;>>8/..3306122+255/5:99====;;;<<<;::8=<@A?BBCC???A?C@C::39>?<?@@B>BB@@==667/7=:5888==3555.22222$..(.....68896::9995=599DGDACCC;;;C@C?CBC<@?@6:8?BBAB@BBBAAA997?@ABBB@>>>?7765;=A?B?CCBBBABB
@ATNG8:01784:03216
GATGGTAGCGAGCGAGTGTGTATACCAGAAGATCAGGAACTCTAGAAGAATTCAGATTTTTAACACGAGAGTAAACGTAAAAAGAAGGTTTTACAAGACTCACGTTAACAATATTGCAGCAGTACGCACACAATCGAAGCGCAGTAAGGATGGCTAGTGTAACTAGCAAGAATACCACGAAAGCAAGAAAAAGAAGTACGCTATTAACTATTAACGTACCTGTCTCTTCCGAAACGAATGAGTACGATGAGAGAGCTCTCTCTACCATCGTTCCTTCTGAGTCT
+
AABB@BCCCCBBBDDCCCCCCEEDD?DDD?DCBB??;?;@?CDEBA9BB?B@BBBBBCDD5D?CCCCBBCBEDL=A@:::::*;B=A5;;;*;@B@CCBCCDCBB@B?BC@@??>AABCCBBBCCCCCCDEEACDBB?BCCBBBBC?@?C998:DBBBCCC@BBBBBA?BC?BBC?AA8982:??<ABBBB3BC?B@@ABCCBB?>8<>>?:?=DABBB@BB@@@@@<@=@HG>CCC?AADCCCCBBA?@BBBBCBB@@??;;?>;=>?>B?C@B?BBBBBBAA
@ATNG8:01788:03218
GGATGGTAGTGTCATATGAGAGTGTGTACTCATTCGTTTCGGAAGAGACAGGTACGTTAATAGTTAATAGCGTACTTCTTTTTCTTGCTTTCGTGGTATTCTTGCTAGTAACACTAGCCATCCTTACTGCGCTTCGATTGTGTGCGTACTGCTGCAATATTGTTAACGTGAGTCTTGTAGAACCTTCTTTTTACGTTTACTCTCGTGTTAAAAATCTGAATTCTTCTAGAGTTCCTGATCTTCGTGGTATGACTAGTGTACTACTACCATCGTTCCTTCTGAGTCTT
+
-(-55058=9;?556=666===?@===>>>>==:===?6==2626<=>>=A>@;;?C:C:CCBA=@4;5:555=<@54:9:9)4:7>=CD>DAAB4007800)/775=00)/::><>B=@@@5>:>>?;699C>BACC?A@9:6>:99;@?CCCCC@999;==3939=@@959==;9;;;7*0)/4::A<A*>069<465<@>>A99=)0/0/$//777)5.5:7;56666>8=:66/:::3///538-//:7779;99555555;=7<<555.4.4.5<;::://)
@ATNG8:01790:03205
GATGGTAGCACGACACGACGATGTGTACTCATTCGTTTCGGAAGAGACAGGTACGTTAATAGTTAATAGCGTACTTCTTTTTCTTGCTTTCGTGGTATTCTTGCTAGTTACACTAGCCATCCTTACTGCGCTTCGATTGTGTGCGTACTGCTGCAATATTGTTAACGTGAGTCTTGTAAAACCTTCTTTTTACGTTTACTCTCGTGTTAAAAATCTGAATTCTTCTAGAGTTCCTGATCTTCTGGTCTACTACACTGTACTCTACCATCGTTCCTTCTGAGTCT
+
BBCB?BBBDBBBCCDCCCBBBDDBBBCCDFCC@CCCC>CC@C?CCBBBCC?BBCCB?C?CBBB>B=??AABBBAA<ACDDA2@A?BA@@:@?>@=ABB?BB;>>>DCC?AAAA@@AA;>>>7;7;>>>>==>;ACCA9>==<<<>?@AAAAAA;;7<==;>><><@===AA@==:>@@AA5A<@656555'7=888.666///=67;=@@@@/@@@@B=A=>>:>AAA???;A;?>@AAA699A=AA>>???A@??A>>@AA>>>:>;;;>:>;A9==>@@???
@ATNG8:01794:03215
GATGGTAGTATCTGCACACTCTGTCCAGAAGATCAGGAACTCTAGAAGAATTCAGATTTTTAACACGAGAGTAAACGTAAAAAGAAGGTTTTACAAGACTCACGTTAACAATATTGCAGCAGTACGCACACAATCGAAGCGCAGTAAGGATGGCTAGTGTAACTAGCAAGAATACCACGAAAGCAAGAAAAAGAAGTACGCTATTAACTATTAACGTACCTGTCTCTTCCGAAACGAATGAGTACACACTCTCATATGACACTACCATCGTTCCTTCTGAGTCT
+
9==C@BBCBBBBBCCCBAAHCDCCC@DCC@BAAC@@>@?BBD@AAC?@A>@?A?@CCCC?/A<?AAABBBCAAA:@AABABA0@A=B>BBB:BCGACCCBDCBBE?B?AD?BBC?BABBBBCCCCBBCAAADAFB??<@@@@BBAA>B@CBB?CCBBBCCD@ABBBBB@BC@CBB?BBBBB<????==???1;A=A888@@>>><B<AAAA<A=A@BBC?AAA@@@@=A?BBD>DCC?BBBBABBBBB>??CE@@@@BCCBGGFG@ABBCCAD?C?BBABABBB
@ATNG8:01804:03222
GATGGTAGTCTCAGATAGTCTATAGTACTCATTCGTTTCGGAAGAGACAGGTACGTTTAATAGTTAATAGCGTAACTTCTTTTTCTTTGCTTTCGTGGTATTCTTGCTAGTTACACTAGCCATCCTTACTGCGCTTCGATTGTGTGCGTACTGCTGCAATATTGTTAACGTGAGTCTTGTAAAACCTTCTTTTTACGTTTACTCTCGTGTTAAAAATCTGAATTCTTCTAGAGTTCCTGATCTTCTGGAGATACACATGATACTCTACCATCGTTCCTTCTGAGTCT
+
<<BA:CCDBBBCCCCCECCBCBA;;9949:>?=?@A@;@B=B?<;9A;??:=<B;;<)9:::<B=C?BDC@@00)/:1/////$/9919:<<3;;<<8<>==<C;999@@A>BBCCBCBB?@AC@B?BCAAACBD@BBCB@CBBBB@@@BBBA;;;AA><;;>AA;?9@@AA@@AAB=A;;;;.9;@999999(:=@BD8B:;999995=4=9=9,=999A=B?BB=:;;;;9C?B?BBBA@A?CBC@CBBBAA@CBCBBBGDBBBBB=??A@@;>9=9=?@AAABB
@ATNG8:01806:03213
GATGGTAGCGCACACATAGATACAGTACTCATTCGTTTCGGAAGAGACAGGTACGTTAATAGTTAATAGCGTACTTCTTTTTCTTGCTTTCGTGGTATTCTTGCTAGTTACACTAGCCTTACTGCGCTTCGATTGTGTGCGTACTGCTGCAATATTGTTAACGTGAGTCTTGTAAAACCTTCTTTTTACGCTTACTCTCGTGTTAAAAATCTGAATTCTTCTAGAGTTCCTGATCTTCTGGAGATATCATCAGCGAGCTACCATCGTTCCTTCTGAGTCT
+
;=>CADCBBBCCBBBCCCCCCCCBBBBABCBB??A@F>BC?C@CCBBBFF?BBABB@C?BCCC@C?BBBCBCCED=@?>><,<=9??@C>CBBB@BCE@CC>BA@DBB?BCCCCEBB@B@CCBCBB??=>BAB>CCBBCBAADCCCCCCBB?DBB?BB@C@CBCBBBCCC@CBBBB9A<A;?AAAA0@BBCD?BCCCDBBBCB@BCCC5C@@@C?B?BB?BBDDBBB>A>ABBCCC?BBE>AABCDDCAABCDCCAAACED@BBBBB?B@C@BACBBBAB
@ATNG8:01806:03224
GTTGGTAGGACGAGCGTCTGAGAGGTACTCATTCGTTTCGGAAGAGACAGGTACGTTAATAGTTAATAGCGTACTTCTTTTTCTTGCTTTCGTGGTATTCTTGCTAGTTACACTAGCCATCCTTACTGCGCTTCGATTGTGTGCGTACTGCTGCAATATTGTTAACGTGAGTCTTGTAAAACCTTCTTTTTACGTTTACTCTCGTGTTAAAAATCTGAATTCTTCTAGAGTTCCTGATCTTCTGGGCAGACTCTCACACGCCTACCATCGTTCCTTCTGAGTCT
+
CC?B?CBB@BB?@@@@BBCBBBBB?BCCBCCC?BABC<BB?C?CCCCCBB=BCCED?D?BBCC?D@CCCCBABBB?BADFD1BB=BBDF>CCBB?ACC@CG?A@@CCDBCBBCCCCC@CCB@B@CCBBBABA?CCBB?B@@@CCCDDDDDDC@?@?A::6;C?B@BBCCDCCCC@B@@@@7@>A?ABJJJ5CCBBB9::CBBBDA@@<@BAB2@@@BC?B@BB@CBBFCBC>B@DDBB@@<@?CC>CECCCBBDDCBBADD@CCC?CBBBC???@@CBBBBBBB
@ATNG8:01808:03214
GATGGTAGGACGAGCGTCTGAGAGGTACTCATTCGTTTCGGAAGAGACAGGTACGTTAATAGTTAATAGCGTACTTCTTTTTCTTGCTTTCGTGGTATTCTTGCTAGTTACACTAGCCATCCTTACTGCGCTTCGATTGTGTGCGTACTGCTGCAATATTGTTAACGTGAGTCTTGTAAAACCTTCTTTTTACGTTTACTCTCGTGTTAAAAATCTGAATTCTTCTAGAGTTCCTGATCTTCTGGGCAGACTCTCACACGCCTACCATCGTTCCTTCTGAGTCT
+
@@@B?CBC?BBCCBCBBDCCCCCC?BCCDDAA=????<ABAD@DDBBBBB@CDDCC@D@BBCC?C@CCBBBBCCC?BACDD1@@>BBCF>CCBB?CIC@CC>@@BCCC@CCCCCCBB@CCB?B?BCCCCCCC?BBCC?CBBBCBBBCCDCAAAAB?CCC?BB?B?BBCCCCCCF@BBBBB8B?C?BCCCD5CBBBC>CCCCFCCA@@<@@@@0@AAAB?B?BC@CCDBBBB?C@BCBFBC=@?BH>CCCDCBCCCB@BB@@<@BB<@?@?B?B?B?CBCCCBBB
@ATNG8:01809:03233
GATGGTAGAGAGACTGTAGCGCACCCAGAAGATCAGGAACTCTAGAAGAATTCAGATTTTTAACACGAGAGTAAACGTAAAAAGAAGGTTTTACAAGACTCACGTTAACAATATTGCAGCAGTACGCACACAATCGAAGCGCAGTAAGGATGGCTAGTGTAACTAGCAAGAATACCACGAAAGCAAGAAAAAGAAGTACGCTATTAACTATTAACGTACCTGTCTCTTCCGAAACGAATGAGTACGATGAGATCTCGTGTGCTACCATCGTTCCTTCTGAGTCT
+
44:=8<<BBCCCBCCCCDCB>>@@@:@AB>@@AB::5;=A@@A@@B??<<>=?>>99:::(89A>=>BCDBBBB>A>A@DDD1@@?@<CCC;CCC@CCBBBDDBB?@@A@:<00+/9::@@AACCCAA@D@@<@@@A>B@::9?::3;?B@@>@CCCDCAA>BABBBB?BB=???;????=5===9>>=>=.:>;A>>>BBAAA<A<@@@A<@<>=BAC@CCCBBAA=A=AAB=BAB<??ABBBBBBBBBBB>>>??@@=>==@@=@@ADD;?;?9==AAA@@@
@ATNG8:01810:03242
GATGGTAGTATATCGCGTCGCTACCAGAAGATCAGGAACTCTAGAAGAATTCAGATTTTTAACACGAGAGTAAACGTAAAAAGAAGGTTTTACAAGACTCACGTTAACAATATTGCAGCAGTACGCACACAATCGAAGCGCAGTAAGGATGGCTAGTGTAACTAGCAAGAATACCACGAAAGCAAGAAAAAGAAGTACGCTATTAACTATTAACGTACCTGTCTCTTCCGAAACGAATGAGTACACATCGTCGTGTCGTGCTACCATCGTTCCTTCTGAGTCT
+
:///27/449955666<<>@=B=?:6667;>B@A@2:.5959=>>:>>9<;>=<:8889'88<>>?AAC>?>A9<7:4444$5;7<.555&5994;>====<;;5867817::)//9:<;;;;<;;;A<A<7>>9945;;:;;::9=:?99.4<555>>B?BB>=<@=AB?BCB>B>@AC>===<@@AAB.97.552677755.54979A;A:@=BBC?C<<9944047:;?9>78088<;>>>>=////.4:;;888<=====7AAB7757>B78=8;;:>8
@ATNG8:01821:03201
GATGGTAGCTCGCTGATGATATCTCCAGAAGATCAGGAACTCTAGAAGAATTCAGATTTTTAACACGAGAGTAAACGTAAAAAGAAGGTTTTACAAGACTCACGTTAACAATATTGCAGCAGTACGCACACAATCGAAGCGCAGTAAGGATGGCTAGTGTAACTAGCAAGAATACCACGAAAGCAAGAAAAAGAAGTACGCTATTAACTATTAACGTACCTGTCTCTTCCGAAACGAATGAGTACACACTCTCATATGACACTACCATCGTTCCTTCTGAGTCT
+
:<:A=A;9555<CAA@BCBBACBCD@DDB?@AAAA@=@?ACA:99C?BC?B?BBBAABAA.94:@@AAA@??=;3<7;4444$4:494;<=0<<>;666<;;955047<<7<<<059989@@BCC;;;A@AA@BBCE?@@ACDCCC9;7:AA=AACCCBBB@BBBCCC@BB@989?BAABB<@?=9:::::(7=9886:A@@@@=D8>>>B<@<==BBB?CBA;::A=A=AAB<ABB<??BBBBBBBBBBBBBA@@@DDBABBDD?BBBBB?D?A>A@A@@999
@ATNG8:01823:03200
GATGGTAGCTATACGTATATCTATGTACTCATTCGTTTCGGAAGAGACAGGTACGTTAATAGTTAATAGCGTACTTCTTTTTCTTGCTTTCGTGGTATTCTTGCTAGTTACACTAGCCATCCTTACTGCGCTTCGATTGTGTGCGTACTGCTGCAATATTGTTAACGTGAGTCTTGTAAAACCTTCTTTTTACGTTTACTCTCGTGTTAAAAATCTGAATTCTTCTAGAGTTCCTGATCTTCTGGATAGCGACGCGATATACTACCATCGTTCCTTCTGAGTCT
+
:6BC:CCCBC=BBCCCCCCCCCCCBBBBCCA@;@@>=8@A>A?BBBBBBA>@@@:87:?BBCC?CACBAAAA@AC>ABCCC2BC@BBBB>BBBC?CAC?CC<A@BCBB?ACCA?>??;?@@;?:>>>>===A;AAAC588>><>>>@AA>>;;;A<@@@<@A<A<AAAAAAAAA:=<<<<-;6;689997+9=999*//8///99:=<>CCF/@===A<A=AA<A>>>@@@<@<@@>>>A7:;@>BA>>>=<>@>>>>>DDAAAB<@;:;B<A<@;@AA@>>>=
@ATNG8:01778:03251
GATGGTAGAGAGAGCTCTCTCATCGTACTCATTCGTTTCGGAAGAGACAGGTACGTTAATAGTTAATAGCGTACTTCTTTTTCTTGCTTTCGTGGTATTCTTGCTAGTTACACTAGCCATCCTTACTGCGCTTCGATTGTGTGCGTACTGCTGCAATATTGTTAACGTGAGTCTTGTAAAACCTTCTTTTTACGTTTACTCTCGTGTTAAAATCTGAATTCTTCTAGAGTTCCTGATCTTCTGGTGTCTGATCTGTATCACTACCATCGTTCCTTCTGAGTCT
+
//<<///BCB@;;:B555:5559999555;<<:>CCE<AA@E@GCA@@?@4959990404<994:9888<:>=9<338979$7>4;986'2;<;5;==8<A38:7>>@;=<<9;;8718==<B<>>>AA>>><@@@@198>8889:9>D==8566.5223691727;;;=;;9<676667'68>7=9;<;+:9333)--3---688;-665'299:A:>9::5:@@@A@@<?;??;;;B:==>=A@@@@><<<///7=9<9://)/<333-616*//793///
@ATNG8:01787:03268
GATGGTAGCATCATGCATATCTCACCAGAAGATCAGGAACTCTAGAAGAATTCAGATTTTTAACACGAGAGTAAACGTAAAAAGAAGGTTTTACAAGACTCACGTTAACAATATTGCAGCAGTACGCACACAATCGAAGCGCAGTAAGGATGGCTAGTGTAACTAGCAAGAATACCACGAAAGCAAAGAAAAAGAAGTACGCTATTAACTATTAACGTACCTGTCTCTTCCGAAACGAATGAGTACTGCGTCTCACTCTCGCCTACCATCGTTCCTTCTGAGTCT
+
;<<B?BCA>555955599>545<<=:=BB@EMCBAB?A?BBBBBBB?BC@B?BBBBBCCB3B?CBCBBBBBBBC9@<;;;;;$9?:?=A@A7@>>:<AACBBBBC@C@BF?BAA:;:BBBDCCCCCEBBBBB?CBBC?AAA?@@@@=A?BBB?BCBAAADC@BBCA?>9?A=BBB=@@999,7337)7?ADF3BB?@:;;<9<793917569484//0>>;>A<<::>8A8<AA<AAA?@A@AA@@A@@9;;CCBCB=:>5525<=7<<;<<4:6:8<<==<<<;
@ATNG8:01791:03262
GATGGTATCTCAGATAGTCTATAGTACTCATTCGTTTCGGAAGAGACAGGTACGTTAATAGTTAATAGCGTACTTCTTTTTCTTGCTTTCGTGGTATTCTTGCTAGTTACACTAGCCATCCTTACTGCGCTTCGATTGTGTGCGTACTGCTGCAATATTGTTAACGTGAGTCTTGTAAAACCTTCTTTTACGTTTACTCTCGTGTTAAAATCTGAATTCTTCTAGAGTTCCTGATCTTCTGGATAGCGACGCGATATACTACCATCGTTCCTTCTGAGTCT
+
EDDD@CBBBBDDECBBBCCBCBBBBBBCC9999CCC>BB@CABBBBBCC?CCCAA>B@CBCB?C@CCCCCBBBB=:9888)881:BBB<CBCH@CDDAEF?A@BCCG@CCCCCCBC@BBB@B@CCCCCDCC?CCCC?CCCBC@@?CBBABCBCC@BCC?BB@D?BBBBBCDDC@B@A?@3A;A;;;:;-;B@AA>ABCCBBBA@@5;;;.;??;;:;@CC@AA@AA@G@B@BBCDED@BAC?BCBBCBCBBBBBBCCCCCCC?AAACC?C?B>@@ABBBBA
@ATNG8:01793:03267
GATGGTAGTACATGATAGACGACACCAGAAGATCAGGAACTCATAGAAGAATTACAGATTTTTAACACGAGAGTAAACGTAAAAAGAAGGTTTTACAAGACTCACGTTAACAATATTGCAGCAGTACGCACACAATCGAAGCGCAGTAAGGATGGCTAGTGTAACTAGCAAGAATACCACGAAAGCAAGAAAAAGAAGTACGCTATTAACTATTAACGTACCTGTCTCTTCCGAAACGAATGAGTACCTCTCAGACGCTCGTCCTACCATCGTTCCTTCTGAGTCT
+
<CCC@C;;9<<>>@>@DDB>B>B>>8;;;499955/47278///:::5:;-3-333433333$328:::999;888.7;33333$33172;8;+77;2888::>>000/5>>6:07,3585@@BBCCBBADB@?=?BA@=AA@@@???=A?BBC?BBCCBBBB?BBBBBB?BB:8884:::::18;9766555'28322228887:2705:::3;7;?CCC@FCB@@AB?B?BBM?DDC?BBCBBBB?>>>BBBBBBACCBBB@BBA>>===B@C@CABCDCBB@?
@ATNG8:01794:03258
GATGGTAGAGAGACTGTAGCGCACCCAGAAGATCAGGAACTCTAGAAGAATTCAGATTTTTAACACGAGAGTAAACGTAAAAGAAGGTTTTACAAGACTCACGTTAACAATATTGCAGCAGTACGCACACAATCGAAGCGCAGTAAGGATGGCTAGTGTAACTAGCAAGAATACCACGAAAGCAAGAAAAAGAAGTACGCTATTAACTATTAACGTACCTGTCTCTTCCAAAACGAATGAGTACTGCGTCTCACTCTCGCCTACCATCGTTCCTTCTGAGTCT
+
;544.4:::;?@@@?696=;;<@@@8@<?>;:@@9;8:=BDCBBBB?CB<@6>@;;;===.=<???=>;=877?7=94444&5;49.555&5996<=;;;;::;7;9==;>AC=???@CCDCCCBBBBBBB?BAAA@CC????994:<A@@>?@>>>=771777;;=;AA;>>=8====?6>:947;;;;,7;65559>8225;A4885;.5.5@@>?;??>=?=<8;1788-9<</88A>@?@?A@????AAA?;<;54038859:8:A7B8B<>8@@?ABA
@ATNG8:01794:03271
GATGGTAGCGCATATCAGCGCAGCCCAGAAGATAAGGAACTCTAGAAGAATTCAGATTTTTAACACGAGAGTAAACGTAAAAAGAAGGTTTTACAAGACTCACGTTAACAATATTGCAGCAGTACGCACACAATCGAAGCGCAGTAAGGATGGCTAGTGTAACTAGCAAGAATACCACGAAAGCAAGAAAAAGAAGTACGCTATTAACTATTAACGTACCTGTCTCTTCCGAAACGAATGAGTACGATGAGAGAGCTCTCTCTACCATCGTTCCTTCTGAGTCT
+
CCCC@C;69BBBCCCCCCBCCDBBB=CEEAABBC>@=?@ABCDAA?>AA?A?AAABBBBB3B@BBBBBBCCBBB>BA@@@@@0@B>C7;;;6<DB?ABACDDDDC@C?CC@CBB?BA@@ABCCDDDCBBCCC?CBBB?CCBB@@??8@=BAA?BCBBBBBC?AAAAAA?BB?>>><>?BBB=AA=:>BEDD/>>;>776=>>66369<=@@;@=@?CBB@BAAAAAA=A?BBC>CCC?CBBBBBBBCBAAAAAA@@@99:9999?<@===B<A<@<??A>>>==
@ATNG8:01795:03291
GATGGTAGCGCACACATAGATACAGTACTCATTCGTTTCGGAAGAGACAGGTACGTTAATAGTTAATAGCTTACTTCTTTTTCTTGCTTTCGTGGTATTCTTGCTAGTTACACTAGCCATCCTTACTGCGCTTCGATTGTGTGCGTACTGCTGCAATATTGTTAACGTGAGTCTTGTAAAACCTTCTTTTTACGTTTACTCTCGTGTTAAAATCTGAATTCTTCTAGAGTTCCTGATCTTCTGGATAGCGACGCGATATACTACCATCGTTCCTTCTGAGTCT
+
AABB?CBBBBBCCDCGCCCBBBBBBAC@@@BB?;;;@;AC?B?BCHCDCCAEBBBC@C?BAAB8;8;DCCCACBB@BCCCC1BB?BBBC>B@AA@CBC@CB?98:A::3:BBBBBBB>AAB>C>??;AAB?A;=<>B386?:::>?BBBBB??>>;>@?<AA;A:566<>>>>@<>??AA2;7;7;7@@@,@@999+-----,6--.(...&.35575:488379968885;4<>>?>@:==@>EA@?;;;CAAA=>::;===>;?;;;><@<?<@AA?>;;;
@ATNG8:01795:03293
GATGGTAGTATATCGCGTCGCTATCCAGAAGATCAGGAACTCTAGAAGAATTCAGATTTTTAACACGAGAGTAAACGTAAAAAGAAGGTTTTACAAGACTCACGTTAACAATATTGCAGCAGTACGCACACAATCGAAGCGCAGTAAGGATGGCTAGTGTAACTAGCAAGAATACCACGAAAGCAAGAAAAAGAAGTACGCTATTAACTATTAACGTACCTGTCTCTTCCGAAACGAATGAGTACTGTATCTATGTGTGCGCTACCATCGTTCCTTCTGAGTCT
+
A<BF@CBBBCBBDCCCCICCCBBBB?BBB@BCCCAB?BACBDCDDD@@A?A@ABB:9888):39AABBCAA:99/7394449'5A:C;>>>2@>C@CBBACCB;;:<@CB?BCC?ABAACBCCCCBBBDBBB?B?::6;AA?@@??<@?B@@>@BBCB?@@@CCDDCD@BB?9:9?BBBCC<???<?BBBC/BB=?888HE@@@<>:====5;5;?CCB@B;;:@@B6:6:AA;@AA>:9:ABBBABAFCBBBAA??;@888@@@;>>AAA;?;?389?;;;==
@ATNG8:01799:03262
GATGGTAGGCGACATACATACGCGCCAGAAGATCAGGAACTCTAGAAGAATTCAGATTTTTAACACGAGAGTAAACGTAAAAAGAAGGTTTTACAAGACTCACGTTAACAATATTGCAGCAGTACGCACACAATCGAAGCGCAGTAAGGATGGCTAGTGTAACTAGCAAGAATACCACGAAAGCAAGAAAAAGAAGTACGCTATTAACTATTAACGTACCTGTCTCTTCCGAAACGAATGATACTATGTAGAGCTCTATACTAATCGTTCCTTCTGAGTCT
+
?A@D@CCC=BBBBCCCCCBBBCCBB?BEE@CCCBAA?B?BBCCCCA?BD>A=BCC@AAAA1AAFDEBCCCCCCC>DB@@@@@1@@=B>BBB9BBCABCCBDEECC?B?BD?BBB<??BBCBBBCCCCCCCBB?BB??;??>>@A:96:?BBB@CCCCCBBC?BBBCBB>BB=>>>8==???7>>?<@@@@@2@@<@000@@ABF8;8;@@@:>:=BC@@?@BA@@BB<?=@DD>DCC?@@@ABBBBABBCB@BBBBBBBBBBB??>BB?B@D9<>ABB886
@ATNG8:01802:03277
GATGGTAGAGTATCATGTGTATCTCCAGAAGATCAGGAACTCTAGAAGAATTCAGATTTTTAACACGAGAGTAAACGTAAAAAGAAGGTTTTACAAGACTCACGTTAACAATATTGCAGCAGTACGCACACAATCGAAGCGCAGTAAGGATGGCTAGTGTAACTAGCAAGAATACCACGAAAGCAAGAAAAAGAAGTACGCTATTAAACTATTAACGTACCTGTCTCTTCCGAAACGAATGAGTATGTATCTATGTGTGCGCTACCATCGTTCCTTCTGAGTCT
+
:66>:>?BBB@;>77///99==BBC@DCC?CDDE<;6;6;;:;?@B=BF@C@CAB;;;;;*;;@ABCCBBBBBA;@?::::;(:B=A@BEE;DBB?BFCBCDB??=@=@??BAA>@?A@AABBABAFECFCC?BCCD?BAA@@A::3;;A;;4:A?>@C??;:98@@A?BA>B@@=A000@7;00)00000(/;5;58;B:<;>)//)////596::DCCACC;;;BB>@:;;D>CBB?A??BBBABBEEBBBBCBBBBAABB::89AA=?;?8?<@ABCCBBB
@ATNG8:01803:03250
GATGGTAGCAGACGTGACAGAGCGCCAGAAGATCAGGAACTCTAGAAGAATTCAGATTTTTAACACGAGAGTAAACGTAAAAAGAAGGTTTTACAAGACTCACGTTAACAATATTGCAGCAGTACGCACACAATCGAAGCGCAGTAAGGATGGCTAGTGTAACTAGCAAGAATACCACGAAAGCAAGAAAAAGAAGTACGCTATTAACTATTAACGTACCTGTCTCTTCCGAAACGAATGAGTACAGAGAGTACTATATGTCTACCATCGTTCCTTCTGAGTCT
+
DCCC=BBBACDCCCCCCCDBBBDCD?CBB?BCCCA@>@?BBBAAAA>AA>A>BBBBBBBB3B?CAAACACCCCC>AA@@A@@0@B@C5;;;6<ED@AAABEDCDC?C@CC@BBB?BBBBCBBBCCCCBBBBC@DBBB?BBBBBBBB>B>B??<?BBCBBBB?BBABBB>BA>BBB>AAA@@9@?>9=====/>A<A776@@A?@;?<@@AA;?;@BCAA>@CA@ABB>B?BBD>BBB>AAABBBBBCABBBBBBBBBABA@@>??;?@A>>:><A=AAA<==<=
@ATNG8:01804:03254
GATGGTAGTGCGTGAGAGAGAGACCCAGAAGATCAGGAACTCTAGAAGAATTCAGATTTTTAACACGAGAGTAAACGTAAAAAGAAGGTTTTACAAGACTCACGTTAACAATATTGCATCAGTACGCACACAATCGAAGCGCAGTAAGGATGGCTAGTGTAACTAGCAAGAATACCACGAAAGCAAGAAAAAGAAGTTCGCTATTAACTATTAACGTACCTGTCTCTTCCGAAACGAATGAGTACTATAGACTATCTGAGACTACCATCGTTCCTTCTGAGTCT
+
ABBB?CCBBCCCBCBCCCFDGBBBB>BCC?CCCCBB?B@CBC@@?A?AB>B>AAAAACDA/A?ACDBB999CCD>DCBBBBB0A@=B?BBB;BBCAABACGDCCB?C?CC@CBB?CCCCCCBBBBBBBCBBA>??>>9?AB=AABB=C?B??<?BBBBBBA<@@@@BB:8738@?;???AA:@@@<@ADDD/>?;@@<@@A@@@<A<?>?A=A;@?>==9=AA@@@@;@<AAD;?@@<?>==AA>==AAA@???BBAA>>>A@AA=A<<<C<A<=<AAAAA<<<
@ATNG8:01804:03270
GATGGTAGACATATCGTACTCTCTGTACTCATTCGTTTCGGAAGAAGACAGGTACGTTTAATAGTTAATAGCGTAACTTACTTTTTCTTGCTTTTCGTGGTATTCTTGCTAGTTACACTAGCCATCCTTACTGCGCTTCGATTGTGTGCGTACTGCTGCAATATTGTTAACGTGAGTCTTGTAAAACCTTCTTTTTACGTTTACTCTCGTGTTAAAAATCTGAATTCTTCTAGAGTTCCTGATCTTCTGGCGCTCTGTCACGTCTGCTACCATCGTTCCTCTGAGTCT
+
::9B;@@BABBABAB@@>;965;=??BB><<;7=444(/616)//)/99885788<><)813;8;8@5:@@@@00(/7(..3333'37.52222&2733.33;622,2266674>>A@@@@A<???=A=ABBA??@=6999;)//66888>?==>?888@>A@@;==6:5;A?==<>>>356ADD5A;@;@====,;7336)--3---998918777(75559;@;AA;@=>=?>?=@<?@===?5::;5;=:::66699///67;>;;;=BB;3327+---3679>?
@ATNG8:01810:03285
GATGGTAGGACGAGCGTCTGAGAGGTACTCATTCTTTCGGAAGAGACAGGTACGTTAATAGTTAATAGCGTACTTCTTTTTCTTGCTTTTCGTGGTATTTTGCTAGTTACACTAGCCATCCTTACTGCGCTTCGATTGTGTGCGTACTGCTGCAATATTGTTAACGTGAGTCTTGTAAAACCTTCTTTTTACGTTTACTCTCGTGTTAAAAATCTGAATTCTTCTAGAGTTCCTGATCTTCTGGTGTCGTCTATCATGTACTACCATCGTTCCTTCTGAGTCT
+
@@BB?BBC@CBBBCCCBBBCCCCB?BCDDDCC?BCC>BC@CADCCCCBB?BCCBB?B?BBBC?B??ABBBBBBB>BBB@B1>>8==>>>5=AAA9>=;;;0?>?ABB?BBBBBCCB?CAA>A>AAAAA=>>:>>>?5;;?>C>==AAAAA?>>>;<<<:@?<?<@@?@@???@=>>>ED2>8>:@BAAA*??>==/;652:@=>::18888'2557@8B?BD>BBBBBB?;?;A;@@BB?@;@?BB@@AA<;<A@>>>>=>>AA5;9>>?;B>B>BBCBB@@@
@ATNG8:01812:03257
GATGGTAGAGTACAGTGTAGTAGACCAGAAGATCAGGAACTCTAGAAGAATTCAGATTTTTAACACGAGAGTAAACGTAAAAAGAAGGTTTTACAAGACTCACGTTAACAATATTGCAGCAGTACGCACACAATCGAAGCGCAGTAAGGATGGCTAGTGTAACTAGCAAGAATACCACGAAAGCAAGAAAAAGAAGTACGCTATTAACTATTAACGTACCTGTCTCTTCCGAAACGAATGAGTACTGTATCTATGTGTGCGCTACCATCGTTCCTTCTGAGTCT
+
DEDD@CCBBCCCBBEEBBBBCCBBB?BDC?CCCC??<??A@A??@B@CC?C@BBBBBBCB3B?BBBBBDBBBBA9=>;;;;;*;C>B<AAA9BEIIGBBBBCBBA@C@CC@BA@>AA@ABDDDBBBCCBBBC?BBCC?BABBCBAA>A@BBC?BBBCBBCA?AACCCC?BB@BBB?BABBB;A??<;@BAA/AA;@:::AAABA;?:??@D:>:>ACBC@BCBAA??<?>ACC>CCC>AABCCCCAABBBBB===B@@A@AAA@@:>>AAB=B<@<>>@::8A=
@ATNG8:01814:03258
GATGGTAGTAGTACACTAGTCATACCAGAAGATCAGGAACTCTAGAAGAATTCAGATTTTTAACACGAGAGTAAACGTAAAAAGAAGGTTTTACAAGACTCACGTTAACAATATTGCAGCAGTACGCACACAATCGAAGCGCAGTAAGGATGGCTAGTGTAACTAGCAAGAATACCACGAAAGCAAGAAAAAGAAGTACGCTATTAACTATTAACGTACCTGTCTCTTCCGAAACGAATGAGTACGAGAGAGCACACGTGTCTACCATCGTTCCTTCTGAGTCT
+
BCBB@BBCCDCCDCFDCBB@977/0*/::3:BBBBCECACCBA@@C@BB?BA;;;AABBC3C?BCCBCCCCCDC9=<94444$5<49.555&5<>:>>>B@A@@@<A=@A?ACE@DCCBBBCCCBBBBBBBB@D@@@@C:::AAAA?B>BBA>BBDCBBAB>AAABBC?CB?:::<@@===5<<<8<<<<<.;>:=::;=<@8838=B;<;<@=A>BBA?ADBDBBB?A?:99/9999999?@@@A@@@@::>?A@@=A???>==:>777A=@<=8===;;;;;
@ATNG8:01815:03286
GATGGTAGAGTATCATGTGTATTCCAGAAGATCAGGAACTCTAGAAGAATTCAGATTTTTTAACACGAGAGTAAACGTAAAAAGAAGGTTTTTTACAAGACTCACGTTAACAATATTGCAGTAGTACGCACACAATCGAAGCGCAGTAAGGATGGCTAGTGTAACTAGCAAGAATACCACGAAAAGCAAGAAAAAGAGTACGACTATTAACTATTAACGTACCTGTCTACTTCCGAAACGAATGAGTACATAGATATACGTATAGCTACCATCGTTCCTTCTGAGTCT
+
9:@C?CDCCBB@?;AA@BBCCB=A<@@@<ABBB;;6:;==>883>6>:8>88><@FEDDD'70366///88:;;5:9BBBBB1@B=@2::;;;$9>>9;;;====9;79;@@:@AA5:9C::8???>AA99898087::5:>?BBAAA?B>@??9>@A>>>BB?BBBB@A=9948991522222&266169999*25288@=776//)/77788079==>>>::;7///55.349;>125544338888:<;==:8=?BBABB@>>>>A;>=@==9:0/)/8//.335
@ATNG8:01821:03271
GATGGTAGTATAGAGCTCTACATAGTACTCATTCGTTTCGGAAGAGACAGGTACGTTAATAGTTAATAGCGTACTTCTTTTTCTTGCTTTCGTGGTATTCTTGCTAGTTACACTAGCCATCCTTACTGCGCTTCGATTGTGTGCGTACTGCTGCAATATTGTTAACGTGAGTCTTGTAAAACCTTCTTTTTACGTTTACTCTCGTGTTAAAATCTGAATTCTTCTAGAGTTCCTGATCTTCTGGGCTGCGCTGATATGCGCTACCATTCGTTCCTTCTGAGTCT
+
A@AB@BCCCBCDCCCCBBBB=CCCBBB@ABAA>A@AA<@@<?>BCBBBAA>@BB@?>@>@ACC?D?CCB@@@BBA?A>>>>/>><@AA:7;AAB@CCC?BB>;:;B>><>BA>>>?A<A@A;?;=<<>;;;=;AA?>8::B@???AAAAB@@>9:5:==9=B=C=@@@>>>D==9=>>@@5@>D:==>>=/=?:::1::6///<;9>1888)6=;=?<@;BB<AA@A@>>;>=@B===@7;;@A:A:::><:;;?><=9:7733-33-3;909060666;;<B=
@ATNG8:01825:03291
GATGGTAGTATATCGCGTCGCTATCCAGAAGATCAGGAACTCTAGAAGAATTCAGATTTTTAACACGAGAGTAAACGTAAAAAGAAGGTTTTACAAGACTCACGTTAACAATATTGCAGCAGTACGCACACAATCGAAGCGCAGTAAGGATGGCTAGTGTAACTAGCAAGAATACCTCGAAAGCAAGAAAAAAGAAGTACGCTATTAACTATTAACGTACCTGTCTCTTCCGAAACGAATGAGTACACACTCTCATATGACACTACCATCGTTCCTTCTGAGTCT
+
4;=@=BCCBCCEDCCCDCCCCCDDD?BBC@DCCBBB@B?BCD;;:B@CC@DA@@?;:999):>ABBAAABBBBB>??ABDDD5BB>C5;;;.;;@;;;:ABA@?A?B?BD@CCC?AB9;;EGHGCBBCCCBB?BAAA>BBBABCBB>B?B;;6;AA@@?BE?BCA????A@<??>;>BBBB>B?@<@@AAAA)>A=A888AA;;;=B<???>1819:@;;6;AC@ABB@A?AAB<BBB?BBCBBBBBBB999C@??@@BBAAABAA<A?>>@<@=B:=<BBB788
@ATNG8:01780:03330
GATGGTAGCTCTGCTCTGACTCTCGTACTCATTCGTTTCGGAAGAGACAGGTACGTTAATAGTTAATAGCGTACTTCTTTTTCTTTGCTTTCGTGGTATTCTTGCTAGTTACACTAGCCATCCTTACTGCGCTTCGATTGTGTGCGTACTGCTGCAATATTGTTAACGTGAGTCTTGTAAAACCTTCTTTTTACGTTTACTCTCGTGTTAAAAATCTGAACTCTTCTAGAGTTCCTGATCTTCTGGATACACTCATGTGCACCTACCATCGTTCCTTCTGAGTCT
+
<==>266;;;<?===C>B>BBBAAA@<<<?>?=>;;:69@:D@CBBBBCG@EDIED@B@BB==<C<>A<=@00/<,//;;;$///(4:=>7@>=?:>><477*/0/9:=9=AC>BD?:::99248::>@@@@C@BBAB?C@@;;;@A@?@@;;9AA9@@@=@@:=388>>A@B@@;>999:*92929>EEE3BAAAB=BB@;:9=959299:9'9@@@@?9:9A=@@CCBBB?B@???CCD?AAA@CDAAA::9???ABBBC???;8;000@:=:@088?@A<==
@ATNG8:01780:03336
GATGGGTAGGCACTGCGCACACATCCCAGAAGATCAGGAACTCTAGAAGAATTCAGATTTTTAACACGAAGAGTAAACGTAAAAAGAAGGTTTTACAAGACTCACGTTAACAATATTGCAGCAGTACGCACACAATCTAAGCGCAGTAAGGATGGCTAGTGTAACTAGCAAGAATACCACGAAAGCAAGAAAAGAAGTACGCTATTAACTATTAACGTACCTGTCTCTTCCGAAACGAATGAGTACTACTCTCAGAGACACACTACCATCGTCCTTCAGAGCT
+
//444)44<.4455555599999;;<1<<=256>=9727)///9:;:498.4./////::;$/)/--//)/666881/345555$5;7<.555&599.559;97///)/)//)//3-389;==><<;=<?????>?B><?B:::;0//)-(-//)//////<=8====:8166(///0699;;398842222&283867776697(.(.....33..54:38/////83;6;:9(/--(,,,---7899888=<;;85555=55591576---,2(----22/
@ATNG8:01783:03300
GATGGTAGTGTGTCTCTGAGAGTAGTACTCATTCGTTTCGGAAGAGACAGGTACGTTAATAGTTAATAGCGTACTTCTTTTTCTTGCTTTCGTGGTATTCTTGCTAGTTACACTAGCCATCCTTACTGCGCTTCGATTGTGTGCGTACTGCTTGCAATATTGTTAACGTGAGTCTTGTAAAACCTTCTTTTTACGTTTACTCTCGTGTTAAAAATCTGAATTCTTCTAGAGTTCCTGATCTTCTGGATAGCGACGCGATATACTACCATCGTTCCTTCTGAGTCT
+
445;5:@;:9<<<DCA><<999@@@>A?::;@=@@CD>CC@B?BBCBBBB?BBAAA7;5;B;;8;>BA@ABBBBB>;;;;;*9?<?;;;6;??@4:9>8>=8000=<@=BABBDCBB>ACD6;7:?AC<:;B>B@@@<AA;;;@?==<<<0.(.886:-.)/83858566====>8:5999*9;@=BCDDC0@@;;:/99BBABCBBB@BDDD5BC@A@?C?@A>@CCBCCC?B@C@@@@@=@BC?ABBBCCC;;;;;;;;;??9:4:=??A=A=A<?@@A@@??
@ATNG8:01783:03342
GATGGTAGTAGGTACACTAGTCATACCAGAAGATCAGGAACTCTAGAAGAATTCAGATTTTTTAACACGAGAGTAAACGTAAAAAAGAAGGTTTTACAAGACTCACGTTAACAATATTGCAGCAGTACGCACACAATCGAAGCGCAGTAAGGTTGGCTAGTGTAACTAGCAAGAATACCACGAAAGCAAGAAAAAGAAGTACGCTATTAACTATTAACGTACCTGTACTCTTCCGAAACGAATGAGTACACATCGTCGTGTCGTGCTACCATCGTTCCTTCTGAGTCT
+
>>@B>;4::9505===CC@=6545<<8<AC<@@AB;<297::=B6695::4:29??877777#3:778?BBB==>?,:8;;;;;;#95.58=@@2>?>666>CD@=A@6909>8<:>7:::=>B<ABCCCCA@?A>@@@@=@<>78777146>8=.55::::==9;=<=00+0;6::;7>><AA9;:947777;)8A;?@B>=>>>>*0+0:;::?8AA80/3///////83839991343-333:333;>79656999>@?=>999@C<???@A?A>B>B???BCBB
@ATNG8:01784:03313
GATGGTAGGCGTGTGAGAGTCTGCCCAGAAGATCAGGAACTCTAGAAGAATTCAGATTTTTAACACGAGAGTAAACGTAAAAAGAAGGTTTTACAAGACTCACGTTAACAATATTGCAGCTGTACGCACACAATCGAAGCGCAGTAAGGATGGCTAGTGTAACTAGCAAGAATACCACGAAGCAAGAAAAAGAGTACGCTATTAACTATTAACGTACCTGTCTCTTCCGAAACGAATGAGTACGTGTGCGACGTGTCTCCTACCATCGTTCCTTCTGAGTCT
+
<<>D@CBB9@666==@BDCBBBCCC>CCC?CCB@@@=@@BBBCBA@@@C@E@CCDACFDC1:9:BAAAEBBAAB;>:9:=>=,<>:@;@AA5>7713699;>767/697728;:2887777898>>>>AA;;7:?>>5;;888@BG>D>A>A;??:::??B@B=>=BA>99496;4;;::1:7/(/6888'//////@AAAA:>:>@@@<@=;;:AD=@??==<>:>5;6<6;00+0>>@@@<<<=000;:;8<00-::6:00+0::;;6:5;8>AA998AB
@ATNG8:01788:03336
GATGGTAGAGTATCATGTGTATCTCCAGAAGATCAGGAACTCTAGAAGAATTCAGATTTTTAACACGAGAGTAAACGTAAAAAGAAGGTTTTACAAGACTCACGTTAACAATATTGCAGCAGTACGCACACAATCGAAGCGCAGTAAGGATGGCTAGTGTAACTAGCAAGAATACCACGAAAGCAAGAAAAAGAAGTACAGCTATAACTATTAACGTACCTGTCTCTTCCGAAACGAATGAGTACTACTCTCAGAGACACACTACCATCGTTCCTTCTGAGTCT
+
::?B?CCCCCCHCDAACCLEBBBCC@AAA@BCCC@?=?@BBCCCCC@BB@B@BCBBBBBB5B@CCDCBBBBCCE>BBBBCCC5CB=A6:::6;AB>@AA000??B@C@CC?B@?7?>?>@@DBCCCCCDDBB>A?>?<@?@@@A@?=@@EBC?BBCFA@@A=AAAA???AA>BBB:;;777)9>>;99999(:@;A??888><///69:9=7=7??CAA=ABBABBC@C?CDD>C:;;;CCCCCCCCCAAABBCBBBBBBBBCBB@BB>=B=A9>;?:?>>>@?
@ATNG8:01792:03345
GATGGTAGCGCACACATAGATACAGTACTCATTCGTTTTCGGAAGAGACAGGTACGTTAATAGTTAATTGCGTACTTCTTTTTTCTTGCTTTTCGTGGTATTCTTGCTAGTTACACTAGCCATCCTTACTGCGCTTCGATTGTGTGCGTACTGCTGCAATATTGTTAACGTGAGTCTTGTAAAACCTTCTTTTTTACGTTTACTCTCGTTTTAAAAATCTGAATTCTTCTAGAGTTCCTGATCTTCTGGATAGCGACGCGATATACTACCATCGTTCCTTCTGAGTCT
+
;9:B?CCCCBCCCCCCBCCCDCBBBCCCCBB@:>9999*;C<C@CCCCCBB?BBCCC?C?CCCC?C?C>??BBBCC@CCCCCC*99299999-:B?@=B;:4:B7;:ACEH@CCCCCCCD@DBB?B?CHCCAA@B@BBCD>AADCCCBBCCCCCABAC?CCC?CD@D>AABCBBCDD@CCCCC8@>@=@A@CCC*BBBBE=BBCCBCA@@@3?@AA2BBCCB@D@BB?BBBCBAA?B@BB@CCCAAAA@CDBBBCDBBBBBACCCCBBB<??ABC@B?C<@@B@@@A@
@ATNG8:01796:03327
GATGGTAGTGTCATATGAGAGTGTTTACTCATTCGTTTCGGAAGAGACAGGTACGTTAATAGTTAAATAGCGTAACTTCTTTTTCTTGCTTTCGTGGTATTCTTGCTAGTTACACTAGCCATCCTTACTGCGCTTCGATTGTGTGCGTACTGCTGCAATATTGTTAACGTGAGTCTTGTAAAACCTTCTTTTTACGTTTACTCTCGTGTTAAAAATCTGAATTCTTCTAGAGTTCCTGATCTTCTGGACGACGCGCACTACACTACCATCGTTCCTTCTGAGTCT
+
44;>8=B@@;66>>@@>?>>A9;:@8>?;;:>8:459/5?7>:0000/9949:966165:A=>2;;)595////)-8388888'--(/99;3;;@>:CCC?CC;9;EDMM@CCBADC@@?@BB?B@CDBAA@;;5;@@@?C;;;B::;9@>==>:>>:>@C;@@?@=@C@??A::9;?999:*599959995$9===A499@99555554999;*;<<<@<@9>>9699??>?<?499@==<8<?A>BB;:;C@@@9995=A@?@?@::8?ABCIL@BBBB@@@C
@ATNG8:01796:03332
GATGGTAGTATCTGTCTACGAGAGCCAGAAGATCAGGAACTCTAGAAGAATTCAGATTTTTAACACGAGAGTAAACGTAAAAAGAAGGTTTTACAAGACTCACGTTAACAATATTGCAGCAGTACGCACACAATCGAAGCGCAGTAAGGATGGCTAGTGTAACTAGCAAGAATACCACGAAAGCAAGAAAAAGAAGTACGCTATTAACTATTAACGTACCTGTCTCTTCCGAAACGAATGAGTACTACTCTCAGAGACACACTACCATCGTTCCTTCTGAGTCT
+
/9996::<;A0//<<<<B==?BCCE@BBB@BA@@:96:=@@C@??B??;7;900/====:+:5:>===<:;;;;1../////$/;5;.555&555.5;<<<=<694:<:;5;:;29=?=B@@AAACCCBB@A=@;;:<@A@:::AA<B?B;;7:C@@?B=B@BBCAAA>AA@CCC>?=877)8<<899999(8=5<;==BAABC;@;<<<<4:388;BB?CBBCBCC?A=999/8<<8>>AAABBBAA@AA??>@BBA;7788//(.3225(.(.(...688::
@ATNG8:01797:03319
GATGGTAGCTCGCTGATGATATCTCCAGAAGATCAGGAACTCTAGAAGAATTCAGATTTTTAACACGAGAGTAAACGTAAAAAGAAGGTTTACAAGACTCACGTTAACAATATTGCAGCAGTACGCACACAATCGAAGCGCAGTAAGGATGGCTAGTGTAACCAGCAAGAATACCACGAAAGCAAGAAAAAGAAGTACGCTATTAACTATTAACGTACCTGTCTCTTCCGAAACGAATGAGTACTACTCTCAGAGACACACTACCATCGTTCCTTTCTGAGTCT
+
CCCC?BBCBCDCCBBACCCDECCBB?BDD?CCCC??<?>AACBBBB?AA=B@BA?77777(9;ABBAABCCBBB=AAABBBB2A@=@5;;0;BC>A;9:CDCDC@E@BB?BBB=@?ABBDCCCCCCCCC?@??EAA@AABABB@@<B?ABB@BCBBCBBC>A>ACBB>BB>BBB?BBB@?6>9939=>>=.?A?CABBCBBBC::7;@@@>B>BBBBB?CBBB887>B?BB@;A997:ACCCCBBAAACC@@BDBBBBCCCCCC?BBB@@:=2785:AABBB?@
@ATNG8:01799:03326
GATGTAGGCGACATACATACGCGCCAGAAGATCAGGAACTCTAGAAGAATTCAGATTTTTTAACACGAGAGTAAACGTAAAAAGAAGGTTTTACAAGACTCACGTTAACAATATTGCAGCAGTACGCACACAATCGAAGCGCAGTAAGGATGGCTAGTGTAACTAGTAAGAATACCACGAAAGCAAGAAAAAAGAAGTACGCTGTTAACTATTAACGTACCTGTCTCTTCCGAAAACGAATGAGTACTGCGTTCACTCTCGCCTACCATCGTTCCTTCTGAGTCT
+
A<:AA=B?A;:;BBCBDEC@@@BB?BDF@DCCCBB@B?BBCBBBB>BB?B@CBAAADDDD+F@CCCBBBCHFED>C@@ABBB2BB;@29::.;CC=:;:BCDCCC@D?BB@AAA=??BBBBCDDCBCCECBB?BCCC>AABABABB@CAEBB?BA@AA000@@@@CBB?AB?BBD=@@:982:>>;::9:99%9D;BBBACB@@A=B=B@@@<@<@===>;?>>@8896;67767)7:<:?@@@>>???@??;?@ABAA?;=7;;<<?>>;;9<5<9<@A=>>>>
@ATNG8:01800:03312
GATGGTAGTATATCGCGTCGCTATCCAGAAGATCAGGAACTCTAGAAGAATTCAGATTTTTAACACGAGAGTAAACGTAAAAAGAAGGTTTTACAAGACTCACGTTAACAATATTGCAGCAGTACGCACACAATCGAAGCGCAGTAAGGATGGCTAGTGTAACTATCAAGAATACCACGAAAGCAAGAAAAAGAAGTACGCTATTAACTATTAACGTACCTGTCTCTTCCGAAACGAATGAGTACATAGATATACGTATAGCTACCATCGTTCCTTCTGAGTCT
+
@AAD@DCBACBCCABADCCCCBDBB?BCC?CCCCAA<A@CBCCCCC@BB?B@BBBAAAA@2@?BBCBBBBBBCC>BBCCCCC5CL@C=AAA7ABF@CABCCCCCC?C?BC@CBB=@?BBBBCCCCCCCBBBC@CABA?CBAAABBB?BAEBB?BBAAACCC?ACCCCC?BB?BBA9>?999+:>=998888(8>:?988ABAA=1617;;;+/*/;><<9@BAABAC?C>AAC>C??<???BBBDCBBABBAAAA???AAAA???<@>>>@<@<A<@@A==>>>
@ATNG8:01809:03304
GATGGTAGTGCGTGAGAGAGATGACCCAGAAGATCAGGAACTCTAGAAGAATTCAGATTTTAACACGAGAGTAAACGTAAAAAGAAGGTTTCACAAGACTCACGTTAACAATATTGCAGCAGTACGCACACAATCGAAGCGCAGTAAGGATGGCTAGTAGTAACTAGCAAGAATACCACGAAAAGCAAGAAAAAGAAGTACGCTATTAACTATTAACGTACCTGTCTCTTCCGAAACGAATGAGTACTACTCTCAGAGACACACTACCATCGTTCCTTCTGAGTCT
+
<@;;.449;9=>;;;;;;;5555544)4;<7<7////)/)//66669)//(/06677733&3,3889<;<;=;<18344444$4:494;<0;;<;5;;//////:7:7;:5877177///:<;;;<<<<;;979944.448889;:6:7;4/)/--------0699;==588588:7::?=>C577=686666'--(---6666::260555616222444.498::::8;///:19//)///6899=<::33333888::6::755.2.--2,2(-(--447599
@ATNG8:01809:03341
GATGGTAGGCGACATACATACGCGCCAGAAGATCAGGAACTCTAGAAGAATTCAGATTTTTAACACGAGAGTAAACGTAAAAAGAAGGTTTTACAAGACTCACGTTAACAATGTTGCAGCAGTACGCACACAATCGAAGCGCAGTAAGGATGGCTAGTGTAACTAGCAAGAATACCACGAAAGCAAGAAAAAGAAGTACGCTATTAACTATTAACGTACCTGTCTCTTCCGAAACGAATGAGTACAGAGAGTACGATATGTCTACCATCGTTCCTTCTGAGTCT
+
@?BC@CCC?B@@@AADCBCCCCCCC?BCCACB@@??;?>BCCBBBC@BB?B?BABBBBBB2B@CCCCCCCECCB=A@@@BCB5BB>C4;;;-;CC4;;@@BBCCC@C@BB?9::<@@BBBBBBFEDCBB@CC?CAAA>??@??@??<@=A@@<@BBBACCD@BABCBB?BB@BBA6;;777)::93::9:9(9@?B??@B@@??<@;>>?D5:4:=B@@<@@B@@@A;?<@AA9A@@<:::CCBBBBBBBBBBBBADCCCB@BBB?C>::@<A=A<@??>?>>>
@ATNG8:01820:03348
GATGGTAGACATATCGTACTCTCTGTACTCATTCGTTTCGGAAGAGACAGGTACGTTAATAGTTAATAGCGTACTTCTTTTTCTTGCTTTCGTGGTATTCTTGCTAGTTACACTAGCCATCCTTACTGCGCTTCGATTGTGTGCGTACTGCTGCAATATTGTTAACGTGAGTCTTGTAAAACCTTCTTTTTACGTTTTACTCTCGTGTAAAATCTTGAATTCTTTCTAGAGTTCCTGATACTTCTGGGCTGGCTGATATGCGCTACCATTCGTTCCTTCTGAGTCT
+
549<8::::;;996<>66666>>B@C?<<<=<7<?>>5994=7894::9824338;496888<6:8>=<888875322222$2638:;;0;:97=>><>?>5889:::49222555838;=2725;88///3,3645(..53335.--822---32..239@:?;=<99:89//)./.55+7/715////'.55333).--52--/33899*5596:819478808///37709,//53334-2277.---02227--.337755505527882838357766666
@ATNG8:01784:03397
GATGGTAGAGAGAGCTCTCTCATCGTACTCATTCGTTTCGGAAGAGACAGGTACGTTAATAGTTAATAGCGTACTTCTTTTTCTTGCTTTCGTGGTATTCTTGCTAGTTACACTAGCCATCCTTACTGCGCTTCGATTGTGTGCGTACTGCTGCAATTTGTTAACGTGTGTCTTGATAAAACCTTCTTTTTACGTTTACTCTCGTGTTAAAATCTGAATTCTTCTAGAGTTCCTGATCTTCTGGGTCTACGCTCGTCGCGCTACCATCGTTCCTTCTGAGTCT
+
@?BB<=EBCBBBBCCBBBB@@@=696>=<AACADABA8>=29.5BB:9;C?ABA?A;@:???B>A<BB>8<:;9928899:)3349333,299:/44939>///8;;;:@B?@>>=A=<990708>::77//*/999-/5>9<577555772227/55-595=377777777;4..-333)204(-....$-6677.5...376777+.//&....8050776=:222996:59@@??>5;;;;1;=>::///6999<>>=>;?7;;;;;9>:<8:966----
@ATNG8:01787:03360
GATGGTAGACACGTGTGCTCTCTCGTACTCATTCGTTTCGGAAGAGACAGGTACGTTAATAGTTAATAGCGTACTTCTTTTTCTTGCTTTCGTGGTATTCTTGCTAGTTACACTAGCCATCCTTACTGCGCTTCGATTGTGTGCGTACTGCTGCAATTTTGTTAACGTGAGTCTTGTAAAACCTTCTTTTTACGTTTACTCTCGTGTTAAATATCTGAATTCTTCTAGAGTTCCTGATCTTCTGGATAGCGACGCGATATACTACCATCGTTCCTTCTGAGTCT
+
A@BC?BCBBBCBBBGCAABFDDCCDBBBBCCC@BBCC=AA?A?BBCCCCB?BBBBB?AACCCA=A?CBBBAAABD@BBBBB2BB?A767.7BAC?D?>;?A9999CCC?AAABAA<;5<??<A<AA===?AA<@@<<8=?@@::;AAA@@@A@A@<???3<<:=<>>>@@@GFC@CBBBB7A<A<?@@@@0@CDLE?BBBBAABAAA>BB=AAAGBBB?B?AA>ABDCDBB?B?BCCBBB@BCC@CCABBBCBBB@@@BBBBBBD@B?>>B?C?C?CCCBB>>>
@ATNG8:01787:03386
GATGGTAGGACGAGCGTCTGAGAGGTACTCATTCGTTTCGGAAGAGACAGGTACGTTAATAGTATAGCGTACTTCTTTTTCTTTGCTTTCGTGGTATTCTTGCTAGTTACACTAGCCATCCTTACTGCGCTTCGATTGTGTTCGTACTGCTGCAATATTGTTAACGTGAGTCTTGTAAAACCTTCTTTTTACGTTTACTCTCGTGTTAAAAATCTGAATTCTTCTAGAGTTCCTGATCTTCTGGCGCTCTGTCACGTCTGCTACCATCGTTCCTTCTGGAGTCT
+
@;?@9=@E:CC@@@;;;BBCCCCC?BBBDDCCA@@@D=A@>A?AABBBBC@BBCAB?BFHCDAAACBBC;;;B=>>?>?,;;;,:?@>:?;@C<C@C@CC?AACBBB@CBCCCCCB@C@A=@=BAACBB@@<@@@A=ABDD?CHCBBCCBA@@CADDC@BB?B@CCCCCCCDDACCGGI<DACACCCCC3CCBBB>BBCCBBB;;;@CIGE3BBBBB@C?CB@BBBCCDD?D=@AACCC999;@CCBCB;;;@@@BCBBACBBB>AAAA@=@=@>AAB?BB??@
@ATNG8:01793:03352
GATGGTAGTATAGAGCTCTACATAGTACTCATTCGTTTCGGAAGAGACAGGTACGTTAATAGTTAATAGCGTACTTCTTTTTCTTGCTTTCGTGGTATTCTTGCTAGTTACACTAGCCATCCTTACTGCGCTTCGATTGTGTGCGTACTGTGCAATATTGTTAACGTGAGTCTTGTAAAACCTTCTTTTTACGTTTACTCTCGTGTTAAAAATCTGAATTCTTCTAGAGTTCCTGATCTTCTGGGCAGACTCTCACACGCCTACCATTCGTTCCTTCTGAGTCT
+
@::D?CCC@@@BBAA>CCCBCCA@ACCCDCBB@CBCC>BB@C@CBCCCBA?BB=@==?000=@<@=??B@@AACA<AAAAA/AA=AAAA7=BBB?CBB@AB:;:;AA@<@@@;::??<?@@<@<@@@>:;:;>@@@A<@@C@@>>=<=AAC557;788<??=B=BBA>>?@@@<@????3>:>7:::;:*:@:;;07/////;<<>56767)6///;060:A<@@C?>>>=A=BAA@@A7;;@@8@>>>>=>>>AA???92999-22-222,2,2,3279,---
@ATNG8:01794:03380
GATGGTAGACATATCGTACTCTCTGTACTCATTCGTTTCGGAAGAGACAGGTACGTTAATAGTTAATAGCGTACTTCTTTTTCTTGCTTTCGTTGGTATTCTTGCTAGTTACACTAGCCATCCTTACTGCGCTTCGATTGTGTGCGTACTGCTGCAATATTGTTAACGTGAGTCTTGTAAAACCTTCTTTTTACGTTTACTCTCGTGTTAAAAATCTGAATTCTTCTAGAGTTCCTGATCTTCTGGTGTCTGATCTGTATCACTACCATGTTCCTTCTGAGTCTT
+
899@@AACCCCCCCBAAACA>?A??;CDCDCC?D;::89C=C@A;;;=<<6;:@??;>=BBCD@C@BBBBB@A9<422222$2:3>;76.6/.(.68--).:67//.25-256698;:=>@@<@<A@@@;;;@;>>BB7::=;;;?:;:@B>888;5898<??;?=;;;>>>?@A=DAAAB6A5;5;::::+:====8=????@@===;;;:<+<///=7<7AA=@@@A?>>;>=AA@@=>:=@@;=>>@?@?CD996///==:>?=??@@=B7;7;;32,,,,(
@ATNG8:01796:03356
GATGGTAGCTCGCTGATGATATCTCCAGAAGATCAGGAACTCTAGAAGAATTCAGATTTTTAACACGAGAGTAAACGTAAAAAGAAGGTTTTTACAAGACTCACGTTAACAATATTGCAGCAGTACGCACACATTCGAAGCGCAGTAAGGATGGCTAGTGTAACTAGCAAGAATACCACGAAAGCAAGAAAAAGAAGTACGCTATTAACTATTAACGTACCTGTCTCTTCCGAAACGAATGAGTACTACTCTCAGAGACACACTACCATCGTTCCTTCTGAGTCT
+
@?@B<=>CAB>CCEEEECCBCBBBC@CBB@BAA@::6;=@CCCBDA@CCAC?BB???BBB3B@BBCBBBCBBBC>99;DCDC5CD>E5;;;;*<@C=CACBCCBBB?B?BB?BCC>AAACBBCEHCCDCBBBCC@CBB@C@?>BBBC?D?CBB?BAAADCBB?BBBBBB?BD@BBB:==999,877888999(6=7=678@A?@?<A=B>>?6;5;>B<;6;A@@?AC?C?BBD=BBF@BABABCCBAAAAABBCBBBA>>>AAAA;??AAB8=8=188;===>>
@ATNG8:01797:03384
GATGGTAGTGTGTCTCTGAGAGTAGTACTCATTCGTTTCGGAAGAGACAGGTACGTTAATAGTTAATAGCGTACTTCTTTTTCTTGCTTTCGCGGTATTCTTGCTAGTTACACTAGCCATCCTTACTGCGCTTCGATTGTGTGCGTACTGCTGCAATATTGTTAACGTGAGTCTTGTAAAACCTTCTTTTTACGTTTACTCTCGTGTTAAAAATCTGAATTCTTCTAGAGTTCCTGATCTTCTGGCTCTCGTAGAAGATACTACCATCGTTCCTTCTGAGTCT
+
;78><:::665==?<>?@?95554:444;>5928?AC<BB@B?@AEBBBD@CCCCC?B?BCCC@C@CJDEECB;;:;CCBC5@;7;<@@:A><<*0//)/7177888904434<::??===?C>BBBAA>6705=;;8BBBB@A@BBBBBA;;;A6;:@=@A?A<@@BBA@@@C@CDCEE;B>B?BCCCC0AA;;;0;A@ABB;<;@=A@AA0B;;;B?B?BC?CBAAA<;7;>AACBBC?BAA?BBCBB@;;;A>AAAA@@AB<@@A@@=@@C?BBBAA@;;
@ATNG8:01802:03397
GATGGTAGTATAGAGCTCTACATAGTACTCATTCGTTTCGGAAGAGACAGGTACGTTAATAGTTAATAGCGTACTTCTTTTTCTTGCTTTCGTGGTATTCTTGCTAGTTACACTAGCCATCCTTACTGCGCTTCGATTGTGTGCGTACTGCTGCAATATTGTTAACGTGAGTCTTGTAAAACCTTCTTTTTACGTTTACTCTCGTGTTAAAATCTGAATTCTTCTAGAGTTCCTGATCTTCTGGTGTCGTCTATCATGTACTACCATCGTTCCTTCTGAGTCT
+
:??A@CGBBBB;;666=5;9;@@BCCECA@;<7;ABB>CC@C@?@ABCAA>ABCCD?D>BBBB>A>ACCBBBB@A6A<999)<>7:252'2;;;=BBC@BB@;;;???=@AAA>8;::<<>1718:@>>;8818=;;5:>==>=>=>>AA=====8===8==9=6;;AAB@@@B7;7===.=,/+/7777,777==-//99;;7:780888)7===>5617:*//6659=8<49:==<<9<==8;666:>67677-//==:>>@=@@?AA<A<C=DA@@@@==
@ATNG8:01804:03364
GATGGTAGGCACTGCGCACACATCCCAGAAGATCAGGAACTCTAGAAGAATTCAGATTTTTAACACGAGAGTAAACGTAAAAAGAAAGTTTTACAAGACTCACGTTAACAATATTGCAGCAGTACGCACACAATCGAAGCGCAGTAAGGATGGCTAGTGTAACTAGCAAGAATACCACGAAAGCAAGAAAAGAAGTACGCTATTAACTATTAACGTACCTGTCTCTTCCGAAACGAATGAGTACGAGAGAGCACACGTGTCTACCATCGTTCCTTCTGAGTCT
+
A>>>466=8====<;99999556@@8@>@<@@=@77)/)//:9<<=8;;5:5::=::;;;+;8===:99<8333(3855555$555)5599&55<7<;;;=9944.4344.4884:99:==<<6555;555@;?:99887377;<92:;:;;5:99444<<498:99837717771;8;;;)75732222&29478222=577.5-2555055:=>>=555=<<<<0/)/98/6//(/8889888:966658332888555222.5553626(.(....5899
@ATNG8:01805:03386
GATGGTAGCGCATATCAGCGCAGCCCAGAAGATCAGGAACTCTAGAAGAATTCAGATTTTTAACACGAGAGTAAACGTAAAAAGAAGGTTTTACAAGACTCACGTTAACAATATTGCAGCAGTACGCACACAATCGAAGCGCAGTAAGGATGGCTAGTGTAACTAGCAAGAATACCACGAAAGCAAGAAAAAGAAGTACGCTATTAACTATTAACGTACCTGTCTCTTCCGAAACGAATGAGTACCTCTCAGACGCTCGTCCTACCATCGTTCCTTCTGAGTCT
+
CCBB?B@@ADBBBCCCCBBBBBBDD>CBB@BDCBBB@C@BBACCBC>AB<A>AACCCDCD3D?@@ACCCCCDDD>@@:;;;;*;@=A?CJC=DCH@CBBBBBB@@>@@BC@CDB8::??@BBBBCCBCFCCC@C@BB?@?@ABB@@>AADCC@CCBBBCCC@@@@BAA=BB?BCC=@?BBB=????BCCCC3CC@A999CBBBC?A:AAAA;@<@@CBB=@@>>>@?=A?AAA<AAA=???AAAC@AA@ABBBCAABABBB?@B@<>==?B@C?B?BCDDCAAA
@ATNG8:01812:03360
GATGGTAGTGTCAGTGCGCGTCGTCCAGAAGATCAGGAACTCTAGAAGAATTCAGATTTTTAACACGAGAGTAAACGTAAAAAGAAGGTTTTACAAGACTCACGTTAACAATATTGCAGCAGTACGCACACAATCGAAGCGCAGTAAGGATGGCTAGTGTAACTAGCAAGAATACCACGAAAGCAAGAAAAAGAAGTACGCTATTAACTATTAACGTACCTGTCTCTTCCGAAACGAATGAGTACTGTATCTATGTGTGCGCTACCATCGTTCCTTCTGAGTCT
+
BBBB:B>FBBBBBCCCCCC@@ABCD@DDD?BBBBAC796;BBAAAB@DD?B?CB@@@@@@2A?BCCCCCCCBBB=AABBFFF3BB?B@DDD;CCC@DCCCBBCBB@C?AB?BBA=??AABCCGDBBCCCCCC?B:::5:AAABB??=@?B;;8;BCBBBBB@BBBCBC?BB?AAA9::CDD>??;7;AAAA/A@=A>>>@==>C=B=B???7;6;>A@@=@B:::CB=A?ABA9A??;?@@ABBBBBBBCBBBBBB??A@@@@@@=;;;BB=B<>;>@@;;;@@
@ATNG8:01814:03383
TATGGTAGCTCACGTACGTCACACGTACTCATTCGTTTCGGAAGAGACAGGTACGTTTAATAGTTAATAGCGTAACTTCTTTTTCTTTGCTTTCGTGGTATTCTTGCTAGTTACACTAGCCATCCTTACTGCGCTTCGATTGTGTGCGTACTGCTGCAATATTGTTAACGTGAGTCTTGTAAAACCTTCTTTTTACGTTTACTCTCGTGTTAAAAATCTGAATTCTTCTAGAGTTCCTGATCTTCTGGAGATACACATGATACTCTACCATCGTTCCTTCTGAGTCT
+
AAAB@BBCBBBCCCBBCBBBC;;9@@BBB::;>BBCC>CGAC@;;;CCGM@BBB;;:0;:=@AA>C?BA?@@00*0>:;;988'///(388=5;;>@<@BA<<@459@A@D@BBCBDBAA=@@@=@?BBBBBCCC?@@CB@DBBBBBBBBCBBCCBBBABBB?BB?B?AABCBCCCD@B;<;<.;;A;AAA@@0ABDHH?BBACCAA@@@5;;;;*;??@B@B?CD@BBB;;;B?B?DBACBC@BBCACJCBBCCBAAABCBBBBBBB?B?>@C?C=A=??@@@???
@ATNG8:01818:03383
GATGGTAGTATATCGCGTCGCTATCCAGAAGATCAGGAACTCTAGAAGAATTCAGATTTTTAACACGAGAGTAAACGTAAAAAGAAGGTTTTACAAGACTCACGTTAACAATATTGCAGCAGTACGCACACAATCGAAGCGCAGTAATGATGGCTAGTGTAACTAGCAAGAATACCACGAAAGCAAGAAAAAGAAGTACGCTATTAACTATTAATGTACCTGTCTCTTCCGAAACGAATGAGTACGAGAGAGCACACGTGTCTACCATCGTTCCTTCTGAGTCT
+
@@AD@CDCCCCBBBBBBCBCDBBBB@BCE@BBBBAA?AACCDCCCC@CC@C@BBBBCBBB3B@DCB@ABBDAA@:??9;;;;*;B@CACFC=FLGACCBBDDDCC?C@CD?BBC>A@AABBBBHCCBBBCDB@BBAA?AAAABBBB?BBBBB?BB@B@CBB?BBBBB?=BB<:::387>>=0:8818==>?/<@9@///==A??;><;;;?;@;>>>@A=A???>>>;><>BB;BAA;>888?@@@@>>>????@@ABA@@>>>?;?;;;>;=5:7;;;AG@@?
@ATNG8:01821:03384
GATGGTAGTGTCATATGAGAGTGTGTACTCATTCGTTTTGGAAGAGACAGGTACGTTAATAGTTAATAGCGTACTTCTTTTTCTTGCTTTCGTGGTATTCTTGCTAGTTACACTAGCCATCCTTACTGCGCTTCGATTGTGTGCGTACTGCTGCAATATTGTTAACGTGAGTCTTGTAAAACCTTCTTTTTACGTTTACTCTCGTGTTAAAAATCTGAATTCTTCTAGAGTTCCTGATCTTCTGGAGATATCATCAGCGAGCTACCATCGTTCCTTCTGAGTCT
+
89:C@BBBDBBBBCCCFFFBBBCCCDCCBBBC?ABBBB9B?B@BDCBCBBACCCCC@C@CBCC@C@CCCCBBBBE@BBBBB2AA?BAAA<@::;>BBC@CEAAAAB@@<@A@AACCC@CCC@B@BCCCCCDD@BBBB=AAB;<<BBBBBBBBBBB@;;;?BC?C@BAAB@@@AD=>::9:*:<@=@@@@@,????A<ABBCCCBBCA5;;<;*;A@AA@CAGDAJCCCB;;7;>A@BA@@=@AB?AB;<;B;;;ICCDCCBBBBB?B;;;C@EAC@DCBBBCCB
@ATNG8:01821:03397
GATGGTAGTGTCAGTGCGCGTCTCCAGAAGATCAGGAACTCTAGAAGAATTCAGATTTTTAACACGAGAGTAAACGTAAAAAGAAGGTTTTACAAGACTCACGCTAACAATATTGCAGCAGTACGCACACAATCGAAGCGCAGTAAGGATGGCTAGTGTAACTAGCAAGAATACCACGAAAGCAAGAAAAAGAAGTACGCTATTAACTATTAACGTACCTGTCTCTTCCGAAACTAATGAGTACTACTCTCAGAGACACACTACCATCGTTCCTTCTGAGTCT
+
@BBB?BCCCBBBBBDDDCBBBBBCABCB@AA@BBB?A?ABCCB??<>C>@>BBBBBCCC3B?BEBBBBBB@@?6==88666(7=:>8>>>6??C=AAA>>=<<>;;9=A<@@A<?>>>AA@???AA@>>>>:?AAA;==?>>@AA<A=A@@8:;??AAAA;???@AA:>>9?>=4<<==?6<;<988888(8:5;@@@@@@??<@=@?>>=A<A@@??:>><==>>9>:>AA:A>>9?ADB>>?@@@A>>>@@@B>>=?===AA<A>==><>=B<@@@@AA@@
@ATNG8:01826:03375
GATGGTAGCGCATATCAGCGCAGCCCAGAAGATCAGGAACTCTAGAAGAATTCAGATTTTTAACACGAGAGTAAACGTAAAAGAAGGTTTTACAAGACTCACGTTAACAATATTGCAGCAGTACGCACACAATCGAAGCGCAGTAAGGATGGCTAGTGTAACTAGCAAGAATACCACGAAAGCAAGAAAAAGAAGTACGATATTAACTATTAACGTACCTGTCTCTTCCGAAACGAATGAGTACGATGAGAGAGCTCTCTCTACCTTCGTTCCTTCTGAGTCT
+
CBCC@D@@@DCCAABCCCCBCBBCD>CCB@CDFCCC>?>@BCCCCC=?@@C?BAB;;;;;*;<BBCCCBBAA@@8@@;;;;.5<6;.555'59:9;66:AA?:;8;?AC@BBB>@?BBBBCBCBCBBCCBBADDDB?BCCDCCBB?B@B9999CAABCBB??@@BBA=AA<??A?BBBBA;?994:?>?>.9:4::::ABBBA=A=BABA>A?B>>>C:<=>=<==0818==4;>@:===888=88987;?@@@@AA>>;>AA@;?688:5:8<6<>>?@;;;
@ATNG8:01779:03409
GATGGTAGGCGTGTGAGAGTCTGCCCGAAGATCAGGAACTCTAGAAGAATTCAGATTTTTAACACGAGAGTAAACGTAAAAAGAAGGTTTTACAAGACTCACGTTAACAATATTGCAGCAGTACGCACACAATCGAAGCGCAGTAAGGATGGCTAGTGTAACTAGCAAGAATACCACGAAGCAAGAAAAGAAGTACGCTATTAACTATTAACGTACCTGTCTCTTCCGAAACGAATGAGTACGATGAGAGAGCTCTCTCTACCATCGTTCCTTCTGAGTCT
+
@@@A>;>C?CA;;==??@BABCCEC?DGACCBCAA?@ACCBCCCC?BB?C?AAA@@@@@.=9=>:<@BB787?7<333777$7<39/733&39;6;==>6588818<?A<:8;>A888===?@@@@==:::///=@77<;=A>=>1816>@;A???@>>==@@@@BB=AA?AA9389//)/883/555'25.5552228782837<??1818>===<@???B??<?<><<./00)0/0=8<?>>6559999;9=>>;;:>>>:>>==><@=B<AAB<999/
@ATNG8:01779:03430
GATGGTAGTATCTGCACACTCTGTCCAGAAGATCAGGAACTCTAGAAGAATTCAGATTTTTAACACGAGAGTAAACGTAAAAAGAAGGTTTTACAAGACTCACGTTAACAATTTTGCAGCAGTACGCACACAATCGAAGCGCAGTAAGGATGGCTAGTGTAACTAGCAAGAATACCACGAAAGCAAGAAAAAGAAGTACGCTATTAACTATTAACGTACCTGTCTCTTCCGAAACGAATGAGTACGAGAGAGCACACGTGTCTACCATCGTTCCTTCTGAGTTT
+
5==>@DCCCACB@AAAAA@;;;=CC>BBDACJ@@@B6;6;@BAABC@BB?C@AAAAACCC3C?AAABBBBBBBA<@AABBBB2@@<@=AAA;ACDABBBABDD;;::@BB?CDC9@@ADDCCCCCCCCCCCC?CCBB?BBBBBBBB>B@CCC?AAABAAA??ABBAAA?BC>878=@?ABA;@@?;99999(9@:?;;:ABBBA;@:?@AB9=:<AC::89A@>>?A>A?BCC>CBB>A@BBCEDBAAACBBBBCBBBAA>><===><<:>;><A?B>>><<@9
@ATNG8:01780:03426
GATTAGTGTGTCTCTGAGAGTAGTACTCATTCGTTTCGGAAGAGACAGGTACGTTAATAGTTAATAGCGTACTTCTTTTTCTTGCTTTCGTGGTATTCTTGCTAGTTACACTAGCCATCCTTACTGCGCTTCGATTGTGTGCGTACTGCTGCAATATTGTTAACGTGAGTCTTGTAAAACCTTCTTTTTACGTTTACTCTCGTGTTAAAAATCTGAATTCTTCTAGAGTTCCTGATCTTCTGGATAGCGACGCGATATACTACCATCGTTCCTTCTGAGTCT
+
55<5:<99;@>?=??=@CBCB@A@BBAB;;8:CCF>BB@C@BBBBDCC@CCCBB?B=@BAA>B?CCCFCCDDDADBCCC5CD<@@@@;@BCC@CIG?AB@BBFDCEECBBBBCCB?BBC@BACMCCBB@B=AAAA>CAAAB@AA@@@???=?=9>9:49<:=8>=@99999@;:5959&9<>:>>>>>*00000+9==>??A==>9>===,=>>?A=@;9969@BBA9:5:;@??@AA?@@B>AA;;;@@BAB;;;AA@@AAA=AC@@A<@<@=@???BCDC
@ATNG8:01783:03409
GATGGTAGCGCACACATAGATACAGTACTCATTCGTTTCGGAAGAGACAGGTACGTTAATAGTTAATAGCGTACTTCTTTTTCTTGCTTTCGTGGTATTCTTGCTAGTTACACTAGCCATCCTTACTGCGCTTCGATTGTGTGCGTACTGCTGCAATATTGTTAACGTGAGTCTTGTAAAACCTTCTTTTTACGTTTACTCTCGTGTTAAAAATCTGAATTCTTCTAGAGTTCCTGATCTTCTGGCTCTCGTAGACAGATACTACCATCGTTCCTTCTGAGTCT
+
CCCBAC@@@CDGBBBBBBDDDCBABBBBBCBB?BCBC?CC@D@CCCCCCC?CCCAB?A?BBBB?C@BBBBBBBA@=<=<<<,=?8??AA<AABDBCCC@CC>BBBCCC@EEDBBBDD?DDD?C@EBCBCDCB?BCBB>AAAACCBBBDCBCBBBC@CBB@BC?C?BABBBBBDB?A::;:6;>B>;;:::*:BACC>BBBCFHCBBB?BBBB3BBBBC@C@CB?BBBBBBB?B?CCBBBD>B@C@B@AA@BABCCCCDDBBBCCC?AAABC@B?B@CBBBBBBB
@ATNG8:01785:03429
GATGGTAGATATATGCACGCTCTACCAGAAGATCAGGAACTCTAGAAGAATTCAGATTTTTAACACGAGAGTAAACGTAAAAAGAAGGTTTTACAAGACTCACGTTAACAATATTGCAGCAGTACGCACACAATCGAAGCGCAGTAAGGATGGCTAGTGTAACTAGCAAGAATACCACGAAAGCAAGAAAAAGAAGTACGCTATTAACTATTAACGTACCTGTCTCTTCCGAAACGAATGAGTACACACTCTCATATGACACTACCATCGTTCCTTCTGAGTCT
+
A<<A?BA@@:;;CCCCGAAACCECC>ACB?BAB@??<?=@AABBBB?BA=A>A@ABBCCC3C@@AABAAAA999,9:;<;;:'9?:?4>>>4><@=ABABCCCBC=@=@@=@AD?BBBABCDDCCAAABBBB@BBBB?AAAABBBB?B@CAB>CCCCCABC?CCCABB?BC?BBB=@@@@@9???<?EFED2B@<@887@@A@@<@<@>>><A<??BBB@BBA@???9?<AAA<BCC?BBBBCBBBBBBCBCA>>>@BCBBBBCC>AABBB@C?B?BBBAA999
@ATNG8:01787:03438
GATGGTAGCGAGCGAGTGTGTATACCAGAAGATCAGGAACTCTAGAAGAATTCAGATTTTTAACAACGAGAGTAAACGTAAAAAGAAGGTTTTACAAGACTCACGTTAACAATATTGCAGCAGTACGCACACAATCGAAGCGCAGTAAGGATGGCTAGTGTAACTAGCAAGAATACCACGAAAGCAAGAAAAAGAAGTACGCTATTAACTATTAACGTACCTGTCTCTTCCGAAACGAATGAGTACTATGTAGAGCTCTATACTACCATCGTTCCTTCTGAGTCT
+
CBBD@DCBB@5549:99;;<ABBCD=@@B=@?@@?@=@?CCBAAAB?BC?C@CAB00000$0*00)/::99:;;;09A;;;;;';:299===0?9>9>666<==@@>@?CB?DCB8::AAAACBBBBBCDCGGACBBB:;;ABA?AC<>8>00,0=<<>?BC?CAABBB=?@?BBB=@@:::,889199:9:(7;1799::=;BA>@:>>AA<A<>>BCB?AA@CCBB?B@BCC>BDC?ABA@?@ABBABBBBBBCBAACAA>BBB=A;;;@<@=A=BBA???>=
@ATNG8:01788:03437
GATGGTAGTACATGATAGACGACACCAGAAGATCAGGAACTCTAGAATAATTCAGATTTTTAACACGAGAGTAAACGTAAAAAGAAGGTTTTACAAGACTCACGTTAACAATATTGCAGCAGTACGCACACAATCGAAGCGCAGTAAGGATGGCTAGTGTAACTAGCAAGAATACCACGAAAGCAAGAAAAAGAAGTACGCTATTAACTATTAACGTACCTGTCTCTTCCGAAACGAATGAGTACGATGAGAGAGCTCTCTCTACCATCGTTCCTTCTGAGTCT
+
;55<9<<==>>?EDBBBCCC;;;DC@CCKFCBBBCC@C?CCCBBBB?BC>A>ACBCBDCJ5B?BBCCFCCEDGC<@@;;;;;':C<D6::949@@?CFCDDCB@@=@=:;8;EC?BDBBCCBBBCCEBBBBCADBBB@BCBABC@@<@?C;;9;CCCCCBB@CCCCAA>AB?BCC=>>CCC:889@BEDDC2CC?B>>>AAC9949:==>>;>=@@CCCACBCCAAA7;8;BD=BCC@BBABCCCBBBBABBBDDCCDBA>>9==89;<;?=A395:ABBBBCE
@ATNG8:01793:03411
GTGGTAGGTGCACATGAGTGTATCCAGAAGATCAGGAACTCTAGAAGAATTCAGATTTTTAACACGAGAGTAAACGTAAAAGAAGGTTTTACAAGACTCACGTTAACAATATTGCAGCAGTACGCACACAATCGAAGCGCAGTAAGGATGGCTAGTGTAACTAGCAAGAATACCACGAAGCAAGAAAAAGAAGTACGCTATTAACTATTAACGTACCTGTCTCTTCCGAAACGAATGAGTACAGAGAGTACGATATGTCTACCATCGTTCCTTCTGAGTCT
+
4493999544577///<<>=>=AB>A;:5;BBB@@=@?B;;:?@A;@B4:4:>>9:999$9<A@>?>=>>?>>2;55555&5;7;.444&4;;8:;;;<::89089==8><>7<>?=AB@@ACCCCBCBB@CBBB@CAAA;::A?C@BBB@CBAECAA?=@@CCCB?FB?B9920000)/66366666';8169888>A@@<@=A;;;<@7;;CBB@CBA;;;C>A>AAA9><;-000==@@AA@@???>@BBBBCAABBBA=A>>==8=0708889;;;@
@ATNG8:01794:03420
GATTAGCGAGCGAGTGTGTATACAGAAGATCAGGAACTCTAGAAGAATTCATAGATTTTTAACACGAGAAGTAAACGTAAAAAAGAGGTTTTACAAGACTCACGTTAACAATATTGCAGCAGTACGCACACAATCGAAGCGCAGTAAGGATGGCTAGTGTAACTAGCAAGAATACCACGAAAGCAAGAAAAAGAAGTACGCTACTTAACTATTTAACGTACCTGTCTCTTCCGAAACGATGAGTACCTCTCAGACGCTCGTCCTACCATCGTTCCTTCTGAGTCT
+
BBC@BBBBB@??A==CCDJHCBBACC?AB=>99096?7343378;;,/(/;////////$/4:933333.37;;133333333#377,333&3993:;;986622+2-5549=A.529:A@@@BCCCCIBBB?BBAA=;;;ABBBB@C?C;;6;C@@@BA@<@00-8:6-0+/==6>;777(7=<5=ACDC2@@:8889/..../0737;555(5-526;?9<<<96554/)//:3900///88986:9::?<<B=>>@B@@>A>>97776@=A==<?::87;//
@ATNG8:01794:03421
GATGGTAGTGTGTCTCTGAGAGTAGTACTCATTCGTTTCGGAAGAGACAGGTACGTTAATAGTTAATAGCGTACTTCTTTTTCTTGCTTTCGTGGTATTCTTGCTAGTTACACTAGCCATCCTTACTGCGCTTCGATTGTGTGCGTACTGCTGCAATATTGTTAACGTGAGTCTTGTAAAACCTTCTTTTTACGTTTACTCTCGTGTTAAAAATCTGAATTCTTCTAGAGTTCCTGATCTTCTGGGTGTATCAGCGAGTATCTACCATCGTTCCTTCTGAGTCT
+
ABBB?BBBBBDCCCBCBDDDDCBBCCCCCCBB@BBBB>BB?B?CCCCDCB=BCCEE?D@CBBB?C@DDDEBBCDC=>>>>>0>A=BBCC=BDDD@CCCACC>A@BCCC@BECCCCDD?CAA?C?CCCCCCCB@BCBC@CCCCCBBBBCCCCBBBB@CAA?AB@C?BBBBDDCCC@C?>??4=;>;99999*:B?BB>BBGCCCCCCC?CFDE5BBBAA?A@BB@BCCCDCC?C?CCCCBB?BBCD>CAAADCCCCCBBBCEDC@@<@BBBB@B@C@CBCCCB>>
@ATNG8:01795:03421
GATGGTAGTGTCATATGAGAGTGTGTACTCATTCGTTTCGGAAGAGACAGGTACGTTAATAGTTAATAGCGTACTTCTTTTTCTTGCCTTCGTGGTATTCTTGCTAGTTACACTAGCCATCCTTACTGCGCTTCGATTGTGTGCGTACTGCTGCAATATTGTTAACGTGAGTCTTGTAAAACCTTCTTTTTACGTTTACTCTCGTGTTAAAATCTGAATTCTTCTAGAGTTCCTGATCTTCTGGTCTACTACACTGTACTCTACCATCGTTCCTTCTGAGTCT
+
B@BL@CCBBCBBBCCBDDDCCAAACBBBCD@@;@::;7;CAC@CCCBBDD@DDDBB?B@CCCC@C?CCCCAAA@A:999:9);@:@?<B@AABD@BBHACC;<;BBBC?CCCCCCCC@CFD?B?BBCCBCBI@CCBC@BCCCCCCDDBBBCCBBB@DCC?BA<@<@ABBDDDBB>@;;;;.;=A=;;;;;*;A;;;8;BBBCCBACB5;;;.;@@AG@CABIFAAACCCC@D@CEBBBC9<;;8;BBBCCCBBBCCCCCCCCED@BBBBB?B@B?CCCDCA??
@ATNG8:01803:03448
GATGGTAGTGTGTCTCTGAGAGTAGTACTCATTCGTTTCGGAAGAGACAGGTACGTTAATAGTTAATAGCGTACTTCTTTTTCTTGCTTTCGTGGTATTCTTGCTAGTTACACTAGCCATCCTTACTGCGCTTCGATTGTGTGCGTACTGCTGCAATATTGTTAACGTGAGTCTTGTAAAACCTTCTTTTTACGTTTACTCTCGTGTTAAAAATCTGAATTCTTCTAGAGTTCCTGATCTTCTGGTCTACTACACTGTACTCTACCATCGTTCCTTCTGAGTCT
+
966C@CBBCCAA@BBCGCCCDDCBBBBCBABB@???C>CC@C@CBBBCCC@BAACCBD@DCBB=B@FEDBCCCCB?@@AAA2AD@CBCC>CCBB?B;;6;C?;9;CCHAEECDBBBC@CCC@C@CCECAA@C?CCDD@DCCBBBBBCCCCCAA@C?BBB?BA=@=@@@BCCCCC@C@@@@3@<@=@@AAA,@BABB=A@CBBCCABB@CCCC5BB@A@=A>BDADCCCBBB@B?AAADCC@BBC?AABBCCCCCBBCCCCCBCBA;@@@@@?B@C@A@@CDCCC
@ATNG8:01804:03412
GATGGTAGTCTCAGATAGTCTATAGTACTCATTCGTTTCGGAAGAGACAGGTACGTTAATAGTTAATAGCGTACTTCTTTTTCTTTGCTTTCGTGGTATTCTTGCTAGTTACACTAGCCATCCTTACTGCGCTTCGATTGTGTGCGTACTGCTGCAATATTGTTAACGTGAGTCTTGTAAAACCTTCTTTTTACGTTTACTCTCGTGTTAAAAATCTGAATTCTTCTAGAGTTCCTGATCTTCTGGAGATACACATGATACTCTACCATCGTTCCTTCTGAGTCT
+
CA?<;?@DCBBBCCCGJCBBABA<@AB==@AB?ABBC>BC@CADB;;6>>9ABCAA>??CA@A=A=A@CB>995<7::<::'333(38::1::<?<?GF@BB;9;BB;;9;BBB@CADACCE@C@CCBBCCBC@CCBB?BBBBBAA@@A@@;;:@@=:::?CB<B=@9;:?;@@@=:;;;;.99>;999:9(:?===5>99996>>;?5====,=999@?B<BB=@@A@@@A6;6;??AAA?AAC@CCCBBBCEEBCBBBBDCCBB?A999?:?;@;??BBBAAA
@ATNG8:01805:03445
GATGGTAGCGCATATCAGCGCAGCCCAGAAGATCAGGAACTCTAGAAGAATTCAGATTTTTAACACGAGAGTAAACGTAAAAAGAAGGTTTTACAAGACTCACGTTAACAATATTGCAGCAATACGCACACAATCGAAGCGCAGTAAGGATGGCTAGTGTAACTAGCAAGAATACCACGAAAGCAAGAAAAAGAAGTTCGCTATTAACTATTAACGTACCTGTCTCTTCCGAAACGAATGAGTACGATGAGAGAGCTCTCTCTACCATCGTTCCTTCTGAGTCT
+
BBBA?B:69<CC9::CCCCCBCCCD>GCB?CBCB??<?<@ACABBB?BB?B?CCCCCCCC3C?BCCEEEDCBCG>B?>>>>=,>@=@;@@@7@BB?BCCCCBBBB?B?CC?AAA?BBCCBB?ABBBCCCCCC?AAAA@BCCC?@@B@B@BBC?B@@ACCCC@CBBB??=?C@DBB=A>777)9>><??AAA.?@9?>>ACCABB>?<?BBC?B?BCBBB@B?:9:::;@=@A@9@::8:??ABAABCABABBBAAAAA<@??@@@<AAAAA=A=A8>>>>>A==
@ATNG8:01809:03422
GATGGTAGCTCGCTGATGATATCTCCAGAAGATCAGGAACTCTAGAAGAATTCAGATTTTTAACACGAGAGTAAACGTAAAAAGAAGGTTTTACAAGACTCACGTTAACAATATTGCAGCAGTACGCACACAATCGAAGCGCAGTAAGGATGGCTAGTGTAACTAGCAAGAATACCACGAAAAGCAAGAAAAAGAAGTACTCTATTAACTATTAACGTACCTGTCTCTTCCGAAACGAATGAGTACTATAGACTATCTGAGACTACCATCGTTCCTTCTGAGTCT
+
5;>><BA@?;BC=BBABBBBCCCBBADBB@AAAC;;6;<?=>??@B<AA?B?@@?==<<<(928??@@@@?>>>5<@;;;;;*;:257=>?2=?C>@B9:;A@@@<@<@D@???9<;>:?@@ACCCDBBBDA?>@00+0<;::;7719:@:905<<=BBBB>BBBAAC?BB@::9;@=0000*000)0=@@@0=;5?9==@>>?A:=8==;;5:;@====9<;:::881869:938@A>CB??>?>>==??====@@;;;C@>88=6<///>7<16166896///
@ATNG8:01811:03440
GATGGTAGGCGTGTGAGAGTCTGCCCAGAAGATCAGGAACTCTAGAAGAATTCAGATTTTTAACACGAGAGTAAAACGTAAAAAAGAAAGGTTTTACAAGACTCACGTTAACAATATTGCAGCAGTACGCACACAATCGAAGTGCAGTAAGGATGGCTAGTGTAACTAGCAAGAATACCACGAAGCAAGAAAAAGAAGTACGCTATTAACTATTAACGTACCTGTCTCTTCCGAAACGAATGAGTACAGAGAGTACGATATGTCTACCATCGTTCCTTCTGAGTCT
+
::7=;=@B?BBBCCBBBCBBA@@@@3;BB=ADBABB@CACCBBCCC?BA>A?AAA@@@@A2A?BBBBB><;8777(7<777733#333(3,333&3336;;53378./*/6;>7<=?;?;;;>===?===?AA=>:>>>D<@>>>>>>>7;5;<<8=>?>>@;;:=A>>AD@BB?AB?<@?<<6:96599999*//+/777@@BBB<@<>>>A:>:=CAAA9@@AA:::<@<??D:A>>;>?>====?????ADBAAAABAAAA>>><@@?<<491739=?AAA@@
@ATNG8:01813:03405
GATGTAGGCACTGCGCACACATCCCAGAAGATCAGGAACTCTAGAAGAATTCAGATTTTTAACACGAGAGTAAACGTAAAAAGAAGGTTTTACAAGACTCACGTTAACAATATTGCAGCAGTACGCACACAATCGAAGCGCAGTAAGGATGGCTAGTGTAACTAGCAAGAATACCACGAAAGCAAGAAAAAGAAGTACGCTATTAACTATTAACGTACCTGTCTCTTCCGAAACGAATGAGTACATAGATATACGTATAGCTACCATCGTTCCTTCTGAGTCT
+
>>>?CCD@F:6669?ACCC;:9<<5<>B@BBIJBA@BFCCCCCA?=?C?C?BBC@AAA@2@????BBBAA988*8>9:::;*;A>B@GGG<CIEACBBBCBCBA:;:;D@CBB?BB??BCGCCCCBBDAAAACBBB>??BBGCAA>B@CCC@AAAABBCC?ABBBBB?BB=99:=??AAA;A>>;>@BBB/??;?888@@@@A=A<>>??<?>DACBB@BBCA??>1829<<5?AA>BBBAAAAABB@@@B@???A@@>DA<//(//.5509580859;:777
@ATNG8:01815:03444
GATGGTAGGCACTGCGCACACATCCCAGAAGATCAGGAACTCTAGAAGAATTCAGATTTTTAACATCGAGAGTAAACGATAAAAAGAAGGTTTTACAAGACTCACGTTAACAATATTGCAGCAGTACGCACACAATCGAAGCGCAGTAAGGATGGCTAGTGTAACTAGCAAGAATACCACGAAAGCAAGAAAAAGAAGTACGCTATTAACTATTAACGTACCTGTCTCTTCCGAAACGAATGAGTACTATAGACTATCTGAGACTACCATCGTTCCTTCTGAGTCT
+
::9:06==7<4555555999566=>4;551555956166::////;7;;::6:://-999)86------/58888/8///6666'685:7=?=1<=>6:4448;866,2/567=65029==>CBAA@@AADC@@<@@??>BAAA@BBB=B>A;;5;?:9:??A>ABBBBA=??99999===@@8?;A<<<===+=>5;;<<=<?>>;?:>=BB=B=B?;;;7;::??==4958=<8=?@<@BBBCCBBBDBBB??;>BAAAA???@@87877B?B?E@?7688///
@ATNG8:01817:03442
GATGGTAGCTATACGTATATCTATGTACTCATTCGTTTCGGAAGAGACAGGTACGTTAATAGTTAATAGCGTACTTCTTTTTCTTGCTTTTCGTGGTATTCTTGCTAGTTACACTAGCCATCCTTACTGCGCTTCGATTGTGTGCGTACTGCTGCAATATTGTTAACGTGAGTCTTGTAAAACCTTCTTTTTACGTTTACTCTCGTGTTAAAAATCTGAATTCTTCTAGAGTTCCTGATCTTCTGGGATGTGTGCGCAGTGCCTACCATCGTTCCTTCTGAGTCT
+
899@9==B@;;;;==>>BBCCCBBCF@@AE::9;CCC?CC@C@BBBCCBB?BBBBB?B@BBBB@B>ABBBBBBBB?AABAB3A@;>9:89&3>=?;AAC?BB;>>?CAB?ACCCA@A>;===:@;>>>>>>>>;A@??:?@@?<<;>@AAAA===@<<>;=@A<@:??A?>??@@<?AAAA5A=?:>=?>?/==6650688///=<:=8====+====>:?<;;7;@>A===9=7:;AAAA:88==6=//-;--/9999?@A<?@@=?>>>@;?:>:>>@@BAA=
@ATNG8:01825:03429
GATGGTAGGACGAGCGTCTGAGAGGTACTCATTCGTTTCGGAAGAGACAGGTACGTTAATAGTTAATAGCGTAACTTCTTTTTCTTGCTTTCGTGGTATTCTTGCTAGTTACACTAGCCATCCTTACTGCGCTTCGATTGTGTGCGTACTGCTGCAATATTGTTAACGTGAGTCTTGTAAAACCTTCTTTTTACGTTTACTCTCGTGTTAAAAATCTGAATTCTTCTAGAGTTCCTGATCTTCTGGCGCTCTGTCACGTCTGCTACCATCGTTCCTTCTGAGTCT
+
5>>C@CBB@AAA;9<A@@@>@@@@@:;:AA;;8:AAB>AB>A=;;9:9<<;>>>00*/57<7:5?=BAB7<00)-:0-.--.$--(/8:;3666>9>>>A>C@BBBCDFABBBCCCDG@CBB@B>BC@@A@@C?BBBB=AA@@C@A@BBBABBBAA=BAA?AA@B=??DCCDLBC@BHEHJ<C@C=<;<;;*;AACC;AAAABBB@@>29999'9>>@B?A=AA=@@@CDBB<@<@AA@@@:@:;5<AABD;;;HEB;;;A;<;BB@BCBBC@C@C@BBCCAAAB
@ATNG8:01827:03417
GATGGTAGCTCGCTGATGATATCTCCAGAAGATCAGGAACTCTAGAAGAATTCAGATTTTTAACACGAGAGTAAACGTAAAAGAAGGTTTTACAAGACTCACGTTAACAATATTGCAGCAGTACGCACACAATCGAAGCGCAGTAAGGATGGCTAGTGTAACTAGCAAGAATACCACGAAAGCAAGAAAAAGAAGTACGCTATTAACTATTAACGTACCTGTCTCTTCCGAAACGAATGAGTACACACTCTCATATGACACTACCATCGTTCCTTCTGAGTCT
+
:::>7;;;:;;<;;;;;@;;;BCA@=@;;29??A;;7:@BBCBCCC>@??D@CCAAABBA2@=?????A@?000*000000+0>2<)955&555.5;;959?9>9<6..(...(--::=BCC>C;;;;;BB@CCBB@BB?:::?=:@=?;929>>:<>==9:::=BA;@=29878<<;;;3;;;/83<::)6628555>@@??:?8:;9<694:9A;:6;A:::??5933;;194407<>;<<?@@?=><?:<999=::9;:884333:=:=:>6:773::<;
@ATNG8:01780:03459
GATGCACGAGTCACTCATATCCAGAAGATCAGGAACTCTAGAAGAATTCAGATTTTTAACACGAGAGTAAACGTAAAAAGAAGGTTTTACAAGACTCACGTTAACAATATTGCATCAGTACGCACACAATCGAAGCGCAGTAAGGATGGCTAGTGTAACTAGCAAGAATACCACGAAAGCAAGAAAAAAGAAGTACGCTATTAACTATTAACGTACCTGTCTCTTCCGAAACGAATGAGTACGATGAGATCTCGTGTGCTACCATCGTTCCTTCTGAGTCT
+
CCCCCCDBCCBCCDCCCCCBB=BCC@CCCCBB>B@BCCCBBB?BB@B@B?@@@??@2A?BCBCBBABBCC=BBCCCCC1DF@C=AA@7ACB?CCBBLGCCC?C@CC?BBB>BACDCCAA@A@ABBBBB>BB??<@<<<@@>=:B@BAA>ABBBCAAC<>>>?>A:<<:>AA188888*7::9888988%/<7=///==AAB:=:=A??;><>@CDC?BBBBA@@=@=@??9A9879BBCCCCCCCAAAABA:;:???@@@AD8=<AAA=E:>:=<@<==>>
@ATNG8:01781:03492
GATGGTAGCTCGCTGATGATATCTCCAGAAGATCAGGAACTCTAGAAGAATTCAGATTTTTAACACGTGAGTAAACGTAAAAAGAAGGTTTTACAAGACTCACGTTAACAATATTGCAGCAGTACGCACACAATCGAAGCGCAGTAAGGATGGCTAGTGTAACTAGCAAGAATACCACGAAAGCAAGAAAAAAGTAGTACGCTATTAACTATTAACGTACCTGTCTCTTCCGAAACGAATGAGTACACATCGTCGTGTCGTGCTACCATCGTTCCTTCTGAGTCT
+
@>CDAB=A=<@??696DBBBCCB;;:;CD@DDCC;;698@?@ACBC?BB?B@B???@@@@2@?BDBAAABBBBB;>;???@@0>C?C>AAA7BCE9:6CCCBBBCAF?BA?BBB?ABCCBBBCDEBA@BBB@=AB;;6;@:::A@@=A?C;;:;B@@AGCB?BBB@==:0.*.88)-.:::100/5??::::&5556///8;98:*/+/5594;698??@?@A@@?BA;?=?@@9?993989@?AABDBBBBBAAAABBB999@?=9?9999>A?B?BBD?:57/
@ATNG8:01783:03481
GATGGTAGCTATACGTATATCTATGTACTCATTCGTTTCGGAAGAGACAGGTACGTTAATAGTTAATAGCGTACTTCTTTTTCTTGCTTTCGTGGTATTCTTGCTAGTTACACTAGCCATCCTTACTGCGCTTCGATTGTGTGCGTATTGCTGCAATATTGTTAACGTGAGTCTTGTAAAACCTTCTTTTTACGTTTACTCTCGTGTTAAAAATCTGAATTCTTCTAGAGTTCCTGATCTTCTGGCTCTCGTAGACAGATACTACCATCGTTCTCTGAGTC
+
>99=5:<<=====;;;<;;;>BA@@;666=AC?BBBC>CB?C@AA@BBBA?BBBBB@D@CBBB?B>A@A@A>?7<439777$3738=;<3;==@;A@@=AA799B@@@<??A==B;;7;AF>D<=>>@@;;<<>>@A8;;@@;;;;:;5;?===>:>=@<>?;>=888@;;;;C38/9>>-6)/)/6666)69:991<7557=<=>>39:;9)7::9<<A=??;?DA=;;;:>9>@;;;B6;;;6;;;;====7///=66;A:;;8=;633-----666:>
@ATNG8:01786:03497
GATGGTAGTGTCAGTGCGCGTCGTCCAGAAGATCAGGAACTCTAGAAGAATTCAGATTTTTAACACGAGAGTAAACGTAAAAAGAAGGTTTTACAAGACTCACGTTAACAATATTGCAGCAGTACGCACACAATCGAAGCGCAGTAAGGATGGCTAGTGTAACTAGCAAGAATACCACGAAAGCAAGAAAAAGAAGTACGCTATTAACTATTAACGTACCTGTCTCTTCCGAAACGAATGAGTACGTGTGACGTACGTGAGCTACCATCGTTCCTTCTGAGTCT
+
///:4::C@@@CCCECGCCCCCC;;4:AA=@@CCAB?B?CBDDCCC?AA?B?BA@??=?@2A@CBBBCBABABC>BBABBBB5BI>C4;;;.;BB>ABACB@@00,0=@@<@@B>@?BBCBBCCCCCBCBCC?@@::5;>>>=@:93;=@@@>AAAAABAA=???>@A;994998;>9989*777875555'2949256?=;67/7/5779.5.5:C>?<@;::@9958=?AD=BAB?BDBBBCC??999:9???AABA>>?BA@<@000@9>9>:@:AAA;;:
@ATNG8:01793:03450
GATGGTAGTATCTGTCTACGAGAGCCAGAAGATCAGGAGCTCTAGACGAATTCAGATTTTTAACACGAGAGTAAACGTAAAAAGAAGGTTTTACAAGACTCACGTTAACAATATTGCAGCAGTACGCACACAATCGAAGCGCAGTAAGGATGGCTAGTGTAACTAGCTAGAATACCACGAAAGCAAGAAAAAAGAAGTACGCTATTAACTATTAACGTACCTGTCTCTTCCGAAACGAATGAGTACTACTCTCAGAGACACACTACCATCGTTCCTTCTGAGTCT
+
:;<A@BCBBCCCCCAAA=>>BC@A@<@@?;@?@@AA=@BBABBBBBA??9?8<<999:9>,>:@@@99996>BC>BBBCDDD1CC@C8;;;6<CD@BAABBCBBB?B@DD@ABB?BCBBBBBAA@EBBBCDEACCA@<@@@@BBBA>BBHBB?BD:;;CBA>BBBEDAAAF?AAB899@@?899:3:::::9%9?=?989A@@@A==9=??A;?;??BBB?BCBBBBB?B:<;C=B@@>@BBCBCBBBCBBBBBBBBBBBBBBBAA>A@:<@:@:@,0//787<<
@ATNG8:01793:03475
GATGGTAGATACTCGCTGATACACCCAGAAGATCAGGAACTCTAGAAGAATTCAGATTTTTAACACGAGAGTAAACGTAAAAAGAAGGTTTTACAAGACTCACGTTAACAATATTGCAGCAGTACGCACACAATCGAAGCGCAGTAAGGATGGCTTGTGTAACTAGCAAGAATACCACGAAGCAAGAAAAAGAAGTACGCTATTAACTATTAACGTACCTGTCTCTTCCGAAACGAATGAGTACACATCGTCGTGTCGTGCACCATCGTTCCTTCTGAGTCT
+
BBAB?CCBBCCCCDCCCCCCBBBBB=BCC@BBBB@@<?=@@ACCFD?CC7959@?89999.9<AABBAAABA@B>=8@BCCB2BC=C4;;;*;?@9BBBBBBB?A>>@EA<A@A000=;@@?@CCCCAA@BB?BBAA@CAAABBAA=A@B;;9;E:?==7819??>?B>AC>AAA>AAAA;>?@:=:;;;+;?:=>>>@@===:>8==?A<A<?@A@@:;;999:?9>=@?B=A>>499@AABCCBBBB>>BBBBFBBBB???<??AAB@C?A?BCA;;;;;
@ATNG8:01798:03486
GATGGTAGCGCGACGAGCGTAGACCCAGAAGATCAGGAACTCTAGAAGAATTCAGATTTTTAACACGAGAGTAAACGTAAAAAGAAGGTTTTACAAGACTCACGTTAACAATATTGCAGCAGTACGCACACAATCGAAGCGCAGTAAGGATGGCTAGTGTAACTAGCAAGAATACCACGAAAGCAAGAAAAAGAAGTTCGCTATTAACTATTAACGTACCTGTCTCTTCCGAAACGAATGAGTACGATGAGATCTCGTGTGCTAATCGTTCCTTCTGAGTCT
+
BBBDABBCCCBCCCCCCCBCCCBBB>BCC@CCCBA@<@@CBCBBAA>BC>B>BBBBBCBC2A>AFCCC@@@DDD=CCBCCCC5CCAFACCC<CCC@AAABCCCCB@C@BB?BBC@BBBABBCCDBBBDDCBB?BDCC?BBBBAAAB=B@CBB?CBABCACC?DCBBBB?AA=@AA=?????8<?;989888(7>9=>;>BA@>>;><@@@B=A=AAAA@7:6///9;9=9@AB:>>>;>>AAAA??>AAAAA@@;=;>A???>>:>@@@;?<?<@@@@@>>>
@ATNG8:01799:03469
GATGGTATTGTCAGTGCGCGTCGTCCAGAAGATCAGGAACTCTAGAAGAATTCAGATTTTTAACACGAGAGTAAACGTAAAAAGAAGGTTTTACAAGACTCACGTTAACAATATTGCAGCAGTACGCACACAATCGAAGCGCAGTAAGGATGGCTAGTGTAACTAGCAAGAATACCACGAAAGCAAGAAAAAAGAAGTACGCTATTAACTATTAACGTACCTGTCTCTTCCGAAACGAATGAGTACATAGATATACGTATAGCTACCATCGTTCCTTCTGAGTCT
+
?@@@>A;;499;@996A>666=>=B?CAA=@B>@@?;?<@@DEGBB>AC@B>BB@??BCB3B?BB998???===5=>;;;;;*9;49:DGF9BCCAH;;;BCA;;5;=@@:@?@=@:95AABCCCCCCBCCC@AAAA?AAAAA???<@<@;;6;A@@ABAC=?=B@@@=@?=AA?8=989@59884:9<<<='9;6;///:7;6655;<<7858499@@@=A;99=9:39:=>>8@??8?@@@AABCBBB?:;8BD>>=>>>>>??=A;;;?;>9>8========
@ATNG8:01800:03459
GATGGTAGCACGACACGACGATGTGTACTCATTCGTTTCGGAAGAGACAGGTACGTTAATAGTTAATAGCGTACTTCTTTTTCTTGCTTTCGTGGTATTCTTGCTAGTTACACTAGCCATCCTTACTGCGCTTCGATTGTGTGCGTACTGCTGCAATATTGTTAATGTGAGTCTTGTAAACCTTCTTTTTACGTTTACTCTCGTGTTAAAAATCTGAATTCTTCTAGAGTTCCTGATCTTCTGGCTCTCGTAGACAGATACTACCATCGTTCCTTCTGAGTCT
+
;ABA=ABA@?@966>><<6955<B@CCBAAAA;ABDB>CD@D@;;;;BBB?CCBBB5:39<>@1948><A@AA@@8AAAAA2@=3=900(/0//68888=B;=<BA9948?@<>>;;6;===@;???>>>>>=@@=<3;888?>>?;;;B@:9:?:878;>@=A:=CCB;;;CB49:99,55:256BB@)>::9:)55::<<>4899>B?<+=;;=?9;0785;>;<=@@?C9>>788706555:<<==@?=<=776A@@;=<<69//--)-07*//>==;?=
@ATNG8:01801:03470
GATGGTAGCAGACGTGACAGAGCGCCAGAAGATCAGGAACTCTAGAAGAATTCAGATTTTTAACACGAGAGTAAACGTAAAAAGAAGGTTTTACAAGACTCACGTTAACAATATTGCAGCAGTACGCACACAATCGAAGCGCAGTAAGGATGGCTAGTGTAACTAGCAAGAATACCACGAAAGCAAGAAAAAGAAGTACGCTATTAACTATTAACGTACCTGTCTCTTCCGAAACGAATGAGTACGATGAGATCTCGTGTGCTACCATCGTTCCTTCTGAGTCT
+
:<=E@DDCBCBCBBBCCCCCBBBDD?CCC>CBBA99::@CCC@@@A=AC<?>@BB<<<<<1<?BBBAAABCCCC>@AABHEE5A@=@4;;;6<CC?BCBCCEBBB@B@CC@@@A?CCBABCCDGCCCCCCBB?BBAA?BBBBBBBB>A?@AA@BCCCCBCD?ABBABB?BB@BBB<@@999,9>>;>@@@@2=>:?;<;AAAAB:=:====5:7:?BBC@CC@@?AA>A?BCC;A994:::BBBCBBBBABBBC;;;??;;:>CA<@@A=>9<;?5;:==>==>
@ATNG8:01801:03487
GATGGTAGCTATACGTATATCTATGTACTCATTCGTTTCGGAAGAGACAGGTACGTTAATAGTTAATAGCGTACTTCTTTTTCTTCTTTCGTGGTATTCTTGCTAGTTACACTAGCCATCCTTACTGCGCTTCGATTGTGTGCGTACTGCTGCAATATTGTTAACGTGAGTCTTGTAAAACCTTCTTTTTACGTTTACTCTCGTGTTAAAAATCTGAATTCTTCTAGAGTTCCTGATCTTCTGGTCTACTACACTGTACTCTACATCGTTCCTTCTGAGTCT
+
;59A9BBCCCBCCDDAAABCCFFBBBAABD@@?@CCD@BB?B@BBBBBBB?BDCBB>B?BBAA?B?AA@@@BCCB>AAAA@2AA?BBB>BDBB>=>A=<;6:8@A??;??AAAAAA;C??9>9>?>==>>>=;;;?9>>>>>>>?=>=@@@@;=:=AA=A?;?;>>=>>>A:86;AACD2@<?=::;;;.;@BCH;A===BBBA<<06668(5=>;?7=6<@;>>>AAAA;?;?><<??176<89:888;=A876<@@=;;:///;;78372737877:525
@ATNG8:01803:03497
GATGGTAGTGTCATATGAGAGTGTGTACTCATTCGTTTCGGAAGAGACAGGTACGTTAATAGTTAATAGCGTACTTCTTTTTCTTGCTTTCGTGGTATTCTTGCTAGTTACACTAGCCATCCTTACTGCGCTTCGATTGTGTGCGTCTGCTGCAATATTGTTAACGTGAGTCTTGTAAAACCTTCTTTTACGTTTACTCTCGTGTTAAAAATCTGAATTCTTCTAGAGTTCCTGATCTTCTGGTAGAGCGTGCATATATCTACCATCGTTCCTTCTGAGTCT
+
@@AE@DCCC@@@DCCCCAABBBBCCBBBA@9949>>@;@C@C@CCCECBB@BCCDC?C=BBCC?C=ABCCBBCA@<99999):B?CBDD=CCCB?BBB>BC@CBCCCC@CDGC@@CC?CDC?C?DCCCBABB@CCCD?CCCCCBBB@@?BBB@B?BCC@BB?B?BCBBBCBBB?BCBCD594:;::99*;AAAB>BCDCCCCCCCACCCC5CBBBHACACCACBBCCCC?C?AAACCC;?9989ABBCFCCCCBBDDCBBCCC@C?@?C@C?A@BCCBBBBB
@ATNG8:01804:03494
GATGGTAGCAGACGTGACAGAGCGCCAGAAGATCAGGAACTCTAGAAGAATTCAGATTTTTAACACGAGAGTAAACGTAAAAAGAAGGTTTTACAAGACTCACGTTAACAATATTGCAGCAGTACGCACACAATCGAAGCGCAGTAAGGATGGCTAGTGTAACTAGCAAGAATACCACGAAAGCAAGAAAAAGAAGTACGCTATTAACTATTAACGTACCTGTCTCTTCCGAAACGAATGAGTACTATGTAGAGCTCTATACTACCATCGTTCCTTCTGAGTCT
+
CBBB=@;;;9ABCBABACGCBBBBB?BCB@BBBBBB?B?A@AAAAA?BB@B@A@@99999(9;AA???BBBBBB=98;ABBA0;;8;=BBC;CCCAABAGCCB;;7:=@?;?@@=AABCCCDJDCCCBCBCC?C@@@?BABBBBBB=A;?::6;BA@AA@?=?CCCBB?BB?B??;??===5<9827;DDH/AA;>>==>=?>?7:5;>;;6;=AACCC@A@???>>293:::/9==8978BBBCCCAAB@@@AA@@>>>??@@@;>::::*/+/7<<<=??@@
@ATNG8:01807:03477
GATGGTAGCACGACACGACGATGTGTACTCATTCGTTTCGGAAGAGACAGGTACGTTAATAGTTAATAGCGTACTTCTTTTTCTTGCTTTCGTGGTATTCTTGCTAGTTACACTAGCCATCCTTACTGCGCTTCGATTGTGTGCGTACTGCTGCAATATTGTTAACGTGAGTCTTGTAAAACCTTCTTTTTACGTTTACTCTCGTGTTAAAATCTGAATTCTTCTAGAGTTCCTGATCTTCTGGGTCTCTCTCTCACGCACTACCATCGTTCCTTCTGAGTCT
+
94:<8=DCCCC;66@<BA;965;?@BB@>B9;7;BBB<@@=@?ABBCCCC?CCA@?=??ABBB@B?BBBBBBBBB?CCCCC3AB@CBBB=BBBB@BCD@DD<??BBBB9:9B???@@=BBA;@:>@>>>:8:=DB><9>>AA>==??CBA@;;:?8<>=;AC7;8;@?>>==;:486656'54;467778(/8---(------5779-555&266883825505777...4;28=??;;47/--)-----;;99=?===>>6666666;;59386;==>:;:<
@ATNG8:01809:03451
GATGGTAGGCGTGTGAGAGTCTGCCCAGAAGATCAGGAACTCTAGAAGAATTCAGATTTTTAACACGAGAGTAAACGTAAAAAGAAGGTTTTACAAGACTCACGTTAACAATATTGCAGCAGTACGCACACAATCGAAGCGCAGTAAGGATGGCTAGTGTAACTAGCAAGAATACCACGAAAGCAAGAAAAAGAAGTACGCTATTAACTATTAACGTACCTGTCTCTTCCGAACGAATGAGTACGATGAGATCTCGTGTGCTACATCGTTCCTTCTGAGTCT
+
BBBB?BCCAC?AAECCCCBBBBCCC8BCDBFCCCCC@B>@@AAABB@BB?B@B?<89999):>A@B?@@CBCCD>BA99999(9=9=3:::(8>?<A858@@??>;A<AA<<=;688A????;<<???<;<A;A>>>:>>==;;8868<>=>:>;;;@>AA:??AABB>BB>B?@:<<555(76708AAAB/;;7;>>>A@>>>;@;?AAA;C;>><<>;>>>?888;@<A?;><<:>>9=<<=;;;C@@@>@@E?>==>>@AA@@>==9>;A=AA@@@A@@
@ATNG8:01813:03463
GATGGTAGGCGTGTGAGAGTCTGCCCAGAAGATCAGGAACTCTAGAAGAATTCAGATTTTTAACACGAGAGTAAACGTAAAAGAAGGTTTTACAAGACTCACGTTAACAATATTGCAGCAGTACGCACACAATCGAAGCGCAGTAAGGATGGCTATTGTAACTAGCAAGAATACCACGAAGCAAGAAAAAGAAGTACGCTATTAACTATTAACGTACCTGTCTCTTCCGAAACGAATGAGTACGATGAGAGAGCTCTCTCTACCATCGTTCCTTCTGAGTCT
+
99:A>??C?CB@AACDCCC@AABBB6BCG@CCCDCB?B@CCBAABB?BB@C@BCCCCBCB3B?AAAB???CCCC:A@9999+7?;?8><;&3394855>>AA==:=:<97;//,/==<=:=>@@B>>>>>><>AA@<@A???@::49;><96<=994:==<@@@E@@=>><>?@=A@>=2;;=168DDE/>>;>;;;?B???=A<A@@@<B;>>;;;=@A@AAAB<@<@@@3::>:;;:>;;;==;;;?@@???>>>>>>B==5;:=::4:4:7=>???;;;
@ATNG8:01816:03492
GATGGTAGTATCTGCACACTCTGTCCAGAAGATCAGGAACTCTAGAAGAATTCAGATTTTTAACATCGAGAGTAAACGATAAAAAAGAAGGGTTTTTACAAAGACTCACGTTAACAATATTGCAGCAGTACGCACACAATCGAAGCGCAGTAAGGATGGCTAGTGTAACTAGCAAGAATACCACGAAAGCAAGAAAAAGAAGTACGCTATTAACTATTAACGTACCTGTCTCTTCCGAAACGTGAGTACTACTCTCAGAGACACACTACCATCGTTCCTTCTGAGTCT
+
5:<=8=BBBBBBBCCCCBCCDCCBB?ABM@CC;:;;5;5:BA485=9=?<?;..------$-3688;93333;991:33339999$33,33(....$....'..53359883837758;;;>>>ACBAABAAA@@>?@=????;?999??>A4:6;@@<@BBBABBB?BCBB==7<@;777177>??396717=AAA/@@=B989A@AAA7;7;>=>5:5:AAAB?CBBBBCC@B?AAA<AAAAAADDCCCCAAAAACCCCCCCCCBAB?@AAAC?B>A>@<?=>:8:
@ATNG8:01816:03493
GATGGTAGATACTCGCTGATCACCCAGAAGATCAGGAACTCTTAGAAGAATTCCAGATTTTTCAACACGAGAGTAAACGTAAAAAGAAGGTTTTACAAGACTCACGTTAACAATATTGCAGCAGTACGCACACAATCGAAGCGCAGTAAGGATGGCTAGCTGTAACTAGCAAGAATACCACGAAAAGCAAGAAAAAAGAAGTACGCTATTAACTATTAACGTAACCTGTCTCTTCCGAAACGAATGAGTACACATCGTCGTGTCGTGCTACCATCGTTCCTTCTGAGTCT
+
///749<A@9555555555;554<4:::6;;9///694::/625<:79>8>4;.9<<8=;;)559<;;;=<==999/////999);;6;6===2=>>7<<@956=>=9>:;;7;=@7:>949949;>;;>D@BB=;;;;8;A;;;B:;5:=BBB?=>A599//0)///77828;74557;;3333&3331333333#3933333877;8+2.22253807700)0:000@A@A<?<??@9@::88>>BBCC????BA?A@CBACC:::???;?A=99299=;>@@@AAA@
@ATNG8:01822:03465
GATGGTAGTCTCAGATAGTCTATAGTACTCATTCGTTTTCGGAAGAGACAGGTACGTTAATAGTTAATAGCGTACTTCTTTTTTCTTGCTTTCGTGGTATTCTTGCTAGTTACACTAGCCATCCTTACTGCGCTTCGATTGTGTGCGTACTGCTGCAATATTGTTAACGTGAGTCTTGTAAAACCTTCTTTTTACGTTTACTCTTGTGTTAAAAATCTGAATTCTTCTAGAGTTCCTGATCTTCTGGGCAGACTCTCACACGCCTACCATCGAATCCTCTTAGTCT
+
56>>:?@@@DBDCHDABBCFECBCBDBBB=@?:=9555&5;.5.6<;;;>B=@BB@@;=5:9544:9=>>><945:7;<D>DD)>?;=8:;0:8;A=CCA>>A000@AACACCBBCBBB;;;B@D?CECDBBBC@CBBB?BBBBCBAABCBCBBBBC?AAA;@?5:5:@@@@GFEEACIIMI;;9;?AABBB2BBBBC>DAAACACBBB@DDED3DBBCB@CAEC@BBBBBAB>A?BBBBBC=A@AA<ABBBDECCBCBBBCD@CBB?BBCCC?BC????=BBB@@
@ATNG8:01823:03490
GATGGTAGTGTGTCTCTGAGAGTAGTACTCATTCGTTTCGGAAGAGACAGGTACGTTAATAGTTAATAGCGTACTTCTTTTTCTTGCTTTCGTGGTATTCTTGCTAGTTACACTAGCCATCCTTACTGCGCTTCGATTGTGTGCGTACTGCTGCAATATTGTTAACGTGAGTCTTGTAAAACCTTCTTTTTACGTTTACTCTCGTGTTAAAAATCTGAATTCTTCTAGAGTTCCTGACTTCTGGTCTACTACACTGTACTCTACCATCGTTCCTTCTGAGTCT
+
@?AGACCBCCCCCCBCBBBCCDDCCCCCCDCC?ABBB<BB?B@CCCBBBD@DCCCC@C@CDCC?C?EDDCCCC@@=::::9*:B=@@BB=BB::6;A@<AD<A@ACCD@CFDCCCCC@CCC?C?CCBBCBAA?BBCC?CCCA@@BBBDDDEDBBC?BAA?AC@C@CCDBBBBBC@CBBB@7?9=9;;::9*;B@@B>BCCFDDCCBB@CDFE3BBBBC@C@CB?CCEDC??>?@BBCAA>@AB?BBBBDDDAABBBCBBBCCED@??@@C@C?A?AABBBA77
@ATNG8:01826:03460
GATGGTAGCGAGCGAGTGTGTATACCAGAAGATCAGGAACTCTAGAAGAATTCAGATTTTTAACACGAGAGTAAACGTAAAAAGAAGGTTTTACAAGACTCACGTTAACAATATTGCAGCAGTACGCACACAATCGAAGCGCAGTAAGGATGGCTAGTGTAACTAGCAAGAATACCACGAAAGCAAGAAAAAAGAAGTACGCTATTAACTATTAACGTACCTGTCTCTTCCGAAACGAATGAGTACGTGTGCGACGTGTCTCCTACCATCGTTCCTTCTGAGTCT
+
BBBD@CCCCCBBBBDDDCCCCCAAA@BCB?CBBBBB?B>AACCCCB>BB>B>A@@>>>@@1@@CDEECCCCCDD>BBBBBBB1BC@C?CCC9BCE@CCDBBBCCC=A=AC?CBC>AAAABBCCCCCDDBBBB>ABBB>BABBBB??;@=B::8;CBBCCBB?BCCCBA>BA>BBA377777)9=>;9::9:9%0;6=0/0@?AA@:=:>ABB8;7;ACCC@DCBAAAA60-0==5=00-0@@ACCCCAAAAAACCCCAABBC>BBB>A@B?B@B@C@CCCBBCBB
@ATNG8:01778:03524
GATGGTAGAGTACAGTGTAGTAGACCAGAAGATCAGGAACTCTAGAAGAATTCAGATTTTTAACACGAGAGTAAACGTAAAAAGAAGGTTTTACAAGACTCACGTTAACAATATTGCAGCAGTACGCACACAATCGAAGCGCAGTAAGGATGGCTAGTGTAACTAGCAAGAATACCACGAAAGCAAGAAAAAAGAAGTACGCTATTAACTATTAACGTACCTGTCTCTTCCGAAACGAATGAGTACACACTCTCATATGACACTACCATCGTTCCTTCTGAGTCT
+
@GMD?CBBB@BBDECCCEBCCCCDC?CCC?CCBB999:?A@BBBBC@BB?B@BBBABBBB2C?BBD>>?@AADC=AAADDED2BB@B>BBB9BCCIDCBBBCBCG@C@CC@CCE>A@@@ABDDDDCBBBDCC@BCCC?AAAABBBC>C?CAA?ADABABCB?@@ABBB?BB?>>>>AABBB=?>=9:99999%0<7<///;:CCB=D;AAAA=B<A@CBB?ACCA@AB?B?BBA=A9:7:BCCCCCAAAAAACCAB??ABBBBBBB?BBBBC@C@B>AAB??999
@ATNG8:01781:03501
GATGGTAGCAGTCATGCATATCTCACCAGAAGATCAGGAACTCTAGAAGAATTCAGATTTTTAACACGAGAGTAAACGTAAAAAGAAGGTTTTACAAGACTCACGTTAACAATATTGCAGCAGTACTCACACAATCGAAGCGCAGTAGGATGGCTAGTGTAACTAGCAAGAATACCACGAAAGCAAGAAAAAAGAAGTACGCTATTAACTATTAACGTACCTGTCTCTTCCGAAACGAATGAGTACGATGAGAGAGCTCTCTCTACCATCGTTCCTTCTGAGTCT
+
9:;C6//>:0//:7//6<B@@@?;??:===9=CCC@@?@?AACBBBB?BC?B?@@>=9999)9288833333;;<3?>@@@??,=A=A?CFE;CDDFCCDECCDCB@C@BFAEDD>@@??A@CCCCBBB@@?C?BBAB?ABA::9@@B>D;;8:BBBB>>D?A@@>=A9?>=@B?8==888*888/8999::%7<<9778BCA>@:=:==A@<A=;;ACB@;;;@?@@?@:;;>5=00+0===???@?988>??:?>=<;<7////6::6:???;?;?::8888>
@ATNG8:01785:03501
GATGGTAGCATCATGCATATCTCACCAGAAGATCAGGAACTCTAGAAGAATTCAGATTTTTAACACGAGAGTAATCGTAAAAAAGAAGGTTTTACAAGACTCACGTTAACAATATTGCAGCAGTACGCACACAATCGAGGCGCAGTAAGGATGGCTAGTGTAACTAGCAAGAATACCACGAAGCAAGAAAAAAGAAGTACGCTATTAACTATTAACGTACCTGTCTCTTCCGAAACGAATGAGTACAGAGAGTACGATATGTCTACCATCGTTCCTTCTGAGTCT
+
=@AC6655555;6>>CBA@>B;;9:65=>?9;;A;:498AAACBBB?AB?B<===73773$36;::;=BBBBC>A:<000000%00(/(///&.35.5776;<>//*/,//5;;</252299DAABBBBBBA@<@A@;;5;@@@?@?9?=A;;6;BABBABDAFCBB9:69?8;=?8?@AB?887?BBBBBB)AA=A99:A=>?>1916:;>/7158BBC?@:;:@BA?B?@@@<@@@;:000@A@BBBCCBB898A@A@BB>??D@BB>@A<A;?7;;>>@>>?
@ATNG8:01787:03502
GATGGTAGTGTCATATGAGAGTGTGTACTCATTCGTTTCGGAAGAGACAGGTACGTTAATAGTTAATCGTACTTCTTTTTCTTGCTTTCGTGGTATTCTTGCTAGTTACACTAGCCATCCTTACTGCGCTTCGATTGTGTGCGTACTGCTGCAATATTGTTAACGTGAGTCTTGTAAAACCTTCTTTTTACGTTTACTCTCGTGTTAAAAATCTGAATTCTTCTAGAGTTCCTGATCTTCTGGATAGCGACGCGATATACTACCATCGTTCCTTCTGAGTCT
+
455>8=BBBCCDC>@AAAEBBBCCBBBBCFCB@BBBB=BC@DADECCECC@CDBAA>@<@CCB?C@BB@@@997:ABBB2;;6:@@@9@C@@?@DC@CB<??BBAB>A@BBBAAA=AAC?B?BA>B===@<@@AA7;:CB;;<>A?>??;;;=5;;;6;?<@=CA@???A@A<;;;CB3>:=7;;;<;):=666,7==788@@@?;????/=??@>;A;=>7=>>>=:;7;;??=>==:=A@<@BAB;;;==<===>@A>>?>6;;>>A=A<?<?@@A@;::
@ATNG8:01793:03536
GATGGTAGCTCGCTGATGATATCCCAGAAGATCAGGAACTCTAGAAGAATTCAGATTTTTAACACGAGAGTAAACGTAAAAAGAAGGTTTTACAAGACTCACGTTAACAATATTGCAGCAGTACGCACACAATCGAAGCGCAGTAAGGATGGCTAGTGTAACTAGCAAGAATACCACGAAAGCAAGAAAAAGAAGTACGCTATTAACTATTAACGTACCTGTCTCTTCCGAAACGAATGAGTACTGTATCTATGTGTGCGCTACCATCGTTCCTTCTGAGTCT
+
9<<D@CCDCCDCCBCBBCDCCCCC>CCC?CBCCAA<A?CBCCCCC?CC?C?BBAAAAAA2A@BBAAABBCCBB<BBCCCCB1AA<?4999.;CE@CBBBDCCCC?C?CD?BBD=@@AACDCCCCBDBBBCC@CB@@>@@@?AA>><?<B@@?ACDDCAAA?BDDBBB@AA=ABB=@@???8?AA?@@@@@2@?=@;::@DBBA6<9=B@@<@=@@B@@=@@@@?BB@D?BBA<A??9999ABBCCCBBBCBBBBBCCC>>>??D=AAAAB=B<@7:::>>>>>
@ATNG8:01795:03510
GATGGTAGCGAGCGAGTGTGTATACCAGAGATCAGGAACTCTAGAAGAATTCAGATTTTTAACACGAGAGTAAACGTAAAAAGAAGGTTTTACAAGACTCACGTTAACAATATTGCAGCAGTACGCACACAATCGAAGCGCAGTAAGGATGGCTAGTGTAACTAGCAAGAATACCACGAAAGCAAGAAAAAGAAGTACGCTATTAACTATTAACGTACCTGTCTCTTCCGAAACGAATGAGTACTGCGTCTCACTCTCGCCTACCATCGTTCCTTCTGAGTCT
+
499:8>?>B=A;66<==B=BCCBBB=@@B;66=<A9>7;>99888233,3333455555$5.55;;?>B>@@@8@>;;;;;$9@7@4999&59@=@CCCBBB@B>C;@@@ACB9:;DD;;;;;;;;A@AAB?BAAA=;;;?;;45059==B@DCCCCAAA;@@@A@@9==:==><>>AAA9@9:39:::9(7=5;389BBBBB?D6;;@@:=9=ABAA@BBAAA;;7;;@@D<@?B:;8::========BAAAABBBA>>9;??<B@:::<@<@@CCAAA;::
@ATNG8:01797:03539
GATGGTAGTAGTACACTAGTCATACCAGAAGATCAGGAACTCTAGAAGAATTCAGATTTTAACACGAGAGTAAACGTAAAAAGAAGGTTTTATCAAGACTCACGTTAACAATATTGCAGCAGTACGCACACAATCGAAGCGCTGTAAGGATGGCTAGTGTAACTAGCAAGAATACCACGAAAGCAAGAAAAAAGAAGTTACGCTATTAACTATTAACGTACCTGTCTCTTCCGAAACGAATGAGTACTATAGACTATCTGAGACTACCATCGTTCCTTCTGAGTCT
+
899A<BB:;;CCBA<<>><>>BB@@:@@@:9>@?:;294;AB>=BDACC@B??@@;;;;.8;???999@???A=@>@C>==*9945.999*955@;9955599995:8<<6<9:59=97:BA>>@000====<AAAB?@??=>?@A<A?B<;8;BCCBBBB?AAAAAA?EC?BB@=@?988*39=8<=><>>%783//(/7:=??C=A;:8:>9>;<;@;?5>@@:98C?B=BBB:@??073;798@D897BB=88<C?AA???BCD?CDBBB9:9:>AAAAA9::
@ATNG8:01802:03521
GATGGTAGTATATCGCGTCGCTATCCAGAAGATCAGGAACTCTAGAAGAATTCAGATTTTTAACACGAGAGTAAACGTAAAAAGAAGGTTTTACAAGACTCACGTTAACAATATTGCAGCAGTACGCACACAATCGAAGCGCAGTAAGGATGGCTAGTGTAACTAGCAAGAATACCACGAAAGCAAGAAAAAGAAGTACGCTATTAACTATTAACGTACCTGTCTCTTCCGAAACGAATGAGTACTACTCTCAGAGACACACTACCATCGTTCCTTCTGAGTCT
+
>::B@BDCCCBBBBBCCCCBBAB@@=@CC?CDCCBB?C@CCCCCCC?CC@D?@@@@ADDD2A?ACAAAACCCCC>C>@@AAA2A@=@6;;;6;CD@CDBCCBC@A?@@BC@CCC?AABBCBBCCCCBCCCCC?CCBB?AACBBB@@>B@BBB?BCCCCCAB?BBBBBB@BB>BBB=AAAAA;?=>;99999(:@:A877ACB@@:=9>ADD7;8;@BBB@BBAAAA@=@=ABC?CCC?AAABBBBBBCBBBBBBBABBCAAAAAB<A>>>C<@:?178;<====
@ATNG8:01804:03503
GATGGTAGATACTCGCTGATACACCCAGAAGATCAGGAACTCTAGAAGAATTCAGATTTTTAACACGAGAGTAAACGTAAAAAGAAGGTTTTACAAGACTCACGTTAACAATATTGCAGCAGTACGCACACAATCGAAGCGCAGTAAGGATGGCTAGTGTAACTAGCAAGAATACCACGAAAAGCAAGAAAAAGAAGTACGCTATTAACTATTAACGTACCTGTCTCTTCCGAAACGAATGAGTACGTGTGACGTACGTGAGCTACCATCGTTCCTTCTGAGTCT
+
@@AE@EDCCCCCCCCCCCBCBCCCC=CCC?CCCB??=?@CBBAAAA>AA<A?A?=77777(9<ACCCBBDBBBC>B@CBCCC5BB?D6:::6;CC@BCCBFGCCB@C?BC@CCC?ABBBCBBBCCCFDCCCC@CCBB@BBBABBBA=B<@??<@CBCBAAA?AACABB@=>:>BA;?@9999+:::3:::::(8=6>:::AAABC;?;?@??=?<?@CBA?A?@@@BB>B@BA?:A9:89AAAHDCCBBBCBAACABBCC>>>BBC?BAAAB@B@D?BBAA@@<<
@ATNG8:01805:03512
GATGGTAGATATATGCACGCTCTACCAGAAGATCAGGAACTCTAGAAGAATTCAGATTTTTAACACGAGAGTAAACGTAAAAAGAAGGTTTTACAAGACTCACGTTAACAATATTGCAGCAGTACGCACACAATCGAAGCGCAGTAAGGATGGCTAGTGTAACTAGCAAGAATACCACGAAAGCAAGAAAAAGAAGTACGCTATTAACTATTAACGTACCTGTCTCTTCCGAAACGAATGAGTACACATCGTCGTGTCGTGCTACCATCGTTCCTTCTGAGTCT
+
BBBB@BCCBBBCDDECCABACCCDC=AAB?BCA@99;;@DEC???C>CB=B?AAABCKKE+@<ABCBBBCB>>?8?@@ABBB5BC@D=@@@7@BD@BCCCCCCCC?B?BB?AAB<@@BBBCBBDCBCCB@BC?CCBB?BBBBBCBA?B@CBB?ABBCCCCB?BBBA???BC@AAA;=>=?>8=@@;=====,>><@888A?@?@;@=???B;><>ADBB@BCCA@??:?<?CC>C??=?AABBBBBBBBBBCBCADBDD@??BBB?BBBDD?B?B?BBBBAA@A
@ATNG8:01806:03540
GATGGTAGGTGCACATGAGTGTATCCAGAAGATCAGGAACTCTAGAAGAATTCAGATTTTTAACACGAGAGTAAGCGTAAAAAGAAGGTTTTACAAGACTCACGTTAACAATATTGCAGCAGTACGCACACAATCGAAGCGCAGTAAGGATGGCTAGTGTAACTAGCAAGAATACCACGAAAGCAAGAAAAAGAAGTACGCTATTAACTATTAACGTACCTGTCTCTTCCGAAACGAATGAGTACAGATAGTACGATATGTCTACCATCGTTCCTTCTGAGTCT
+
:==D@DBB@CBDAAABCCCCCBCDB=AAA<ABA@@@=A=AAAAB@A<@@5;5:>=:9:9;$9<@@@BC996>@BC??CCCDC0??4:2999&4:94:?;=???A=?B?AC?ABF@CBBBBCCBBCCCCCCCC@BB==:=BBABBBB?B?BAB?A@BB>@?C?CBDA==<@C=@@@=A@@@A:>>=978787(8@9;;;:?>=?@5838A>>8=:==BBC@CBCCCCCAC@BBC?CCE@BBCAAABBBCCCBBABBCCBBBBBBBB?BBBBB>A=A<@@;;::<=
@ATNG8:01810:03512
GATGGTAGTACATGATAGACGACACCAGAAGATCAGGAACTCTAGAAGAATTCAGATTTTTAACACGAGAGTAAACGTAAAAAGAAGGTTTTACAAGACTCACGTTAACAATATTGCAGCAGTACGCACACAATCGAAGCGCAGTAAGGATGGCTAGTGTAACTAGCAAGAATACCACGAAAAGCAAGAAAAAAGAAGTACGCTATTAACTATTAACGTACCTGTCTCTTCCGAAACGAATGAGTACGATGAGAGAGCTCTCTCTACCATCGTTCCTTCTGAGTCT
+
@@@B?BCCCCBBBCCCCCCC9;;DGACHC?CCCC??>??BBB@AAB?BB>A@A>@9999:';>BDBCBCCDCCC>CB@@@@@0@@>C4;;;6;CC@CCCCCCCBB@B@CC@BBB>AAABAACCDCBBBDDCC?BCCC@CBBAB@??<@=@>><@BCCCDCC?BCCCBB?BB??>=8<<8877*889899999:%0>9>0//??A>@:>:=AAA7;7;@CBC?C@@@?@?;@?@@@9A;;8:BCCCCCAAABBCBBBBBCBBA9889<7;;;;B>B>A>ABC>>>BB
@ATNG8:01810:03518
GATGGTAGCTATACGTATATCTATGTACTCATTCGTTTCGGAAGAGACAGGTACGTTAATAGTTAATAGCGTACTTCTTTTTCTTGCTTTCGTGGTATTCTTGCTAGTTACACTAGCCATCCTTACTGCGCTTCGATTGTGTGCGTACTGCTGCAATATTGTTAACGTGAGTCTTGTAAAACCTTCTTTTTACGTTTACTCTCGTGTAAAAATCTGAATTCTTCTAGAGTTCCTGATCTTCTGGGTGTATCAGCGAGTATCTACCATCGTTCCTTCTGAGTCT
+
@?DD@CBCBCCBBCCCCCCCCCCBBBBCGDAA=ACDG>??<??CCCABCC?CBBBB>B>BBBB?A?AAAAAABBC?BBBBB3BBADBBB=BBBB?ABB?BC<==>CBB?BCB@@>==:=<=:<;>>>@>>>>;@AAA688;;;;;<AAAAAAA>;7>>==DD=C;@@>>>@@@B8=====/=;?6;6===,==777)------66-/.999)7799=6=5;;3:;;>?>=:=9==>>>A8;;>B;>>>@AA@@@AD>>>A@@??6<<=::5:;?<ABB@@@AA
@ATNG8:01811:03531
GATGGTAGGCACTGCGCACACATCCCAGAAGATCAGGAACTCTAGAAGAATTCAGATTTTAACACGAGAGTAAACGTAAAAAGAAGGTTTTACAAGACTCACGTTAACAATATTGCAGCAGTACGCACACAATCGAAGCGCAGTAAGGATGGCTAGTGTAACTAGCAAGAATACCACGAAAAGCAAGAAAAAAGAAGTACGCTATTAACTATTAACGTACCTGTCTCTTCCGAAACGAATGAGTACTACTCTCAGAGACACACTACCATCGTTCCTTCTGAGTCT
+
@==C:?@D@C666;;==@<ACC@AA=@CCACBBC;;9;@CBCCCBC@CD@D>:9;9:9:-7:=<;<<<<<<AB>BBCDEDL5AA=B5;;;*9@@<@A<;<<><B>B?AC@AAA?BBBBCCCCCBBBCCCCB?AA??<A@AABBBB>B@BBC?CDCCCABB?BBBBAA>AB>ABA2999999*9989>==>>?(>>;@;:;BCBBB<>:==>?5;5;AB@@=@CAAACB?B?A@@9@??;?BBBDBDD????>ABBBBB@@@???>><?@???5;5;5;7:::///
@ATNG8:01812:03510
GATGGTAGCACACGAGATCTCATCGTACTCATTCGTTTCGGAAGAGACAGGTACGTTAATAGTTAATAGCGTACTTCTTTTTCTTGCTTTCGTGGTATTCTTGCTAGTTACACTAGCCATCCTTACTGCGCTTCGATTGTGTGCGTACTGCTGCAATATTGTTAACGTGAGTCTTGTAAAACCTTCTTTTTACGTTTACTCTCGTGTTAAAATCTTGAATTCTTCTAGAGTTCCTGATCTTCTGGATATGAGTGACTCGTGCTACCATCGTTCCCTTCTGAGTCT
+
555<9=566/::77////:55555<;;9<<55.555909:5:.5444444.4988:5:7::;;7;793337888;689999)=94=??=8;=?>6@BB>CC778?@>?;>BCBA@AA7;;@;?8==>;;;;;8=?>?:>>@<<=<667:=9969>+/..333.3067:222778.55666+65A277:::)77899(//:///9659/888(255.58282896;:::::90503;///837;@<>>=AB;;7:99676<;<=<<8:::8;066066655933//
@ATNG8:01812:03530
GATGGTAGTATAGAGCTCTACATAGTACTCATTCGTTTCGGAAGAGACAGGTACGTTAATAGTTAATAGCGTACTTCTTTTTCTTGCTTTCGTGGTATTCTTGCTAGTTACACTAGCCATCCTTACTGCGCTTCGATTGTGTGCGTACTGCTGCAATATTGTTAACGTGAGTCTTGTAAAACCTTCTTTTTACGTTTACTCTCGTGTTAAAATCTGAATTCTTCTAGAGTTCCTGATCTTCTGGGCAGACTCTCACACGCCTACCATTCTTTCCTTCTGAGTCT
+
7:996::;55;<<<BAABBCBBBBBAA??=;9.4444(5<7<8:>?ABAA?CB9996?8<7731717993::9:B?B>?>>.785777917?@B@BBB?BC989<@AB=>>>CAC>@9=<><A<@@>???@@===<@5;:;;>?>>>?>>>@@@C8<<;<@@;>;>@@?>>?>>9===>>/>:>:=>BBB/AA<<;1:66///997:0///)///-9292//)/;;99:;<A<AAC@@@/--7=4=---777;?=9:=62-2990,,+,-=4=29277<<<=--
@ATNG8:01813:03509
GATGGTAGATAGCTCTCTCATCGTACTCATTCGTTTCGGAAGAGACAGGTACGTTAATAGTTAATAGCGTACTTCTTTTTCTTGCTTTCGTGGTATTCTTGCTAGTTACACTAGCCATCCTTACTGCGCTTCGATTGTGTGCGTACTGCTGCAATATTGTTAACGTGAGTCTTGTAAAACCTTCTTTTTACGTTTACTCTCGTGTTAAAAATCTTGAATTCTTCTAGAGTTCCTGATCTTTCTGGTGTCTGATCTGTATCACTACCATTCGTTCCTTCTGAGTCT
+
:::>055::>:@:4555<;;;>=;554:55.5995)5<7<9666;;@@;??==A9B?BBCC@B@CAAAAAA:?6:;<<<+>@;=998)3::;7;4303937;=;8<6374???>>;:==17.6>=;767>9==:937::987765696-----(--95995955558889987;7777.74<:@@@@@.::BBB688????>==?;<===,<//+/9596>?;>>>>>>A=A7;;=6///)/--07---;;;?A@775A?789==696068959)/)/6799///
@ATNG8:01815:03534
GATGTAGAGAGACTGTAGCGCACCCAGAAGATCAGGAACTCTAGAAGAATTCAGATTTTTAACACGAGAGTAAACGTAAAAAGAAGGTTTTACAAGACTCACGTTAACAATATTGCAGCAGTACGCACACAATCGAAGCGCAGTAAGGATGGCTAGTGTAACTAGCAAGAATACCACGAAAGCAAGAAAAAGAAGTACGCTATTAACTATTAACGTACCTGTCTCTTCCGAAACGAATGAGTACTATGTAGAGCTCTATACTACCATCGTTCCTTCTGAGTCT
+
9:;;;=CCDCBBBCCCCCCFDCBB=CBC@CCBAA@?B?BAAACCC?CB?B?BB@@AA?A2C?@@@CCBBACCC>BBBBBBC3AA=A5;;;.;BB?A<::ECEDC@B@CD@BBA>AABDBBBCECCCCDDBA>ABBB@CCCBBBBB<@;?996;B@@@CAA=ABBAAB>AA=BBB?CBCCC>A??<?@@@A2@C?B876@A=96,/,/;<>+/-/<@@A@@@@@@?=:=;?>>9>9939=?ABBDBBCCBBBBBBAA@@?@???D=>>?@@<>:=6<<<<<<@?
@ATNG8:01815:03538
GATGGTAGCAGACGTGACAGAGCGCCAGAAGATCAGGATCTCTAGAAGAATTCAGATTTTTAACACGAGAGTAAACGTAAAAGAAGGTTTACAAGACTCACGTTAACAATATTGCAGCAGTACGCACACAATCGAAGCGCAGTAAGGATGGCTAGTGTAACTAGCAAGAATACCACGAAAAGCAAGAAAAAAAGAAGTACGCTATTAACTATTAACGTACCTGTCTCTTCCGAAACGAATGAGTACCTCTCAGACGCTCGTCCTACCATCGTTCCTTCTGAGTCT
+
444926>CB?>@;<>@>@>><@=DD@@@AADC<;;D@AA@@CBABA?BC@C?BAAABCCC1;57737339:::=1934444&4;5>.94,5::5<>>CCDFDD?B?BD@BBB?BAAAAAAABBBBAA;;;>;;;?<@A@ABB;:6;?BBC@CEBBBC@@<@@A@@?<9929=<299BBAA6>9929999999#0;9/0//>>A==:>=B:;;8=:>8;;B?AABBBBC@B<:;;0:@?;@@A??>B>AAABBBBB?@?CC>>7<;><=;;;@=@?B@FBBBAAAA
@ATNG8:01819:03512
GATGGTAGCATCATGCATATCTCACCAGAAGATCAGGAACTCTAGAAGAATTCAGATTTTTAACACTAGAGTAAACGTAAAAAGAAGGTTTTACAAGACTCACGTTAACAATATTGCAGCAGTACGCACACAATCGAAGCGCAGTAAGGATGGCTAGTGTAACTAGCAAGAATACCACGAAAGCAAGAAAAAAGAAGTACGCTATTAACTATTAACGTACCTGTCTCTTCCGAAACGAATGAGTACGATGAGATCTCGTGTGCTACCATCGTTCCTTCTGAGTCT
+
;BCC@FCCB@AACBCCECBBCCA@AABCC?BBBA??;?=?ADBABC?AC>A><=>CCCCC3B?BB??==CBCCC:>??AAAA2BC?B?CGC;CBC?BCBBBBDDD?C@CC@BAC>AACBCCCCCDCBBCBCC@DBBC>@?BCCCBB<A=AAA?BC@A@CCB@BBAAAA?CD?AAB9>?999,8>>=@@AABB(@B?:888?>ABB;>;>ACC7;8;>CCDADLBBBAA>A>BAC>CAA>ABBBABBBBBBBBBBB>>@??>;;;AA<A>>>><?;?;;;;;;==>
@ATNG8:01821:03516
GATGGTAGAGTATCATGTGTATCTCCAGAAGATCAGGAACTCTAGAAGAATTCAGATTTTTAACACGAGAGTAAACGTAAAAAGAAGGTTTTACAAGACTCACGTTACAATATTGCAGCAGTACGCACACAATCGAAGCGCAGTAAGGATGGCTAGTGTAACTAGCAAGAATACCACGAAAGCAAGAAAAAAGAAGTACGCTATTAACTATTAACGTACCTGTCTCTTCCGAAACGAATGAGTACGAGAGAGCACACGTGTCTACCATCGTTCCTTCTGAGTCT
+
;@@A?BDCCBCCCCCBBCBBEBCBB?@@@?@AA@@A@B@DDD@@@C@CC@CACBBBBCCD5CAFABADCC;:;I?ICAAAAA0AE@C=@@@7@AB?DBDCBAAAB?BAA=ADC>BBBBCAABBBBCCDCCC?BCCC@BACBBA@?<@?B@@<@BAAACCD@BBBAAB>BB=777>BBAA?8<9939:::::%0>6=0//?;AAA<A<AA@@9=9==BCC@CCCCCCC?B?BBD>C:;:;ABBCCABABBCBBBBABBAAABBBBB?BBBBB?B@D999BCCBBB
@ATNG8:01822:03507
GATGGTACGTATATCGCGTCGCTATCCAGAAGATCAGGAACTCTAGAAGAATTCAGATTTTTCAACACGAGAGTAAACGTAAAAGAAGGTTTTACAAGACTCACGTTAACAATATTGCAGCAGTACGCACACATCGAAGCGCAGTAAAGGATGGCTAGTGTAAACCTAGCAAGAAATCACGAAAGCAAGAAAAAAAGAAGTTACGCTATTAACTATTAACGTACCTGTCTCTTCCGAAACGATGAGTACACATCGTCGTGTCGATCGTTCCTTCTGAGTCT
+
444;.4444959;=>>>=<9/----6(--<7<:;9::5<295554;;377(-(,,225888+--3:88;;::::<<388////&//)/4:;;.//67;;=>>>><:39300)/:;188<566>>@>>===?=@9:9?5:9<;;7333(47;;<.4////////(/)/67771333(377////(///49777777#55033(..2-..3050.222/5455;;:)///////1864//(/89/-----/899899355::;9777///3969466993333
@ATNG8:01779:03578
GATGGTAGGCACTGCGCACACATCCCAGAAGATCAGGAACTCTAGAAGAATTCAGATTTTTAACACGAGAGTAAACGTAAAAAGAAGGTTTTACAAGACTCACGTTAACAATATTGCAGCAGTACGCACACAATCGAAGCGCAGTAAGGATGGCTAGTGTAACTAGCAAGAATACCACGAAAGCAAGAAAAAGAAGTACGCTATTAACTATTAACGTACCTGTCTCTTCCGAAACGAATGAGTACTATAGACTATCTGAGACTACCATCGTTCCTTCTGAGTCT
+
8::<5;:;5:45565;;<<CCCFFJ?CBB=:55955.67;;<///<6;98;644433333$3-339;:88888803344444$55.5.555&5<<8<<<<?>>>C>B>BB?CBB?BBAABBCCCCCCDCBCB?BB@@=@AAACCAA=A>A;;7;@@@BBBF?BBCCCC@CC@CAA;>>?>>3;;;578999(7>9<9;:??A>?;>=CBBD=C<==BCC@CBA@?CB?C=???<@AD@DBBBBBCCBCBBBA==ACBBBBBBECC>AAAAA?A?B>AADBBBBB
@ATNG8:01779:03587
GATGGTAGATACTCGCTGATACACCCAGAAGATCAGGAACTCTAGAAGAATTCAGATTTTTAACACGAGAGTAAACGTAAAAAGAAGGTTTTACAAGACTCACGTTAACAATATTGCAGCAGTACGCACACAATCGAAGCGCAGTAAGGATGGCTAGTGTAACTAGCAAGAATACCACGAAAGCAAGAAAAAGAAGTACGCTATTAACTATTAACGTACCTGTCTCTTCCGAAACGAATGAGTACGTGTGACGTACGTGAGCTACCATCGTTCCTTCTGAGTCT
+
A@AB@BGDCBBBCCCCCCCBBBCBC?BBB@FCBBAA>A@BBCABBB>AA>B?B@@@BBBB3B@BBBBBBBBBBB>BBABBBB5AA=@4;::6;CC@HCCCCCCCC@C?CC@CCC<@@BBCCCABBCCDD@BB@DBA@>?@@?@AAB?B@CBB?BBBEBCCC?BCCCCC?BB@>>?799@AA;@>>99:9::(9@=>888AAA>>:>:===>:>;>>B::7:@@?@AA?B?BBB>BBB@CBBBBBBBBBBBCCBBBBBBBBBBAAA?AAAAB@C@C?AAACB@88
@ATNG8:01784:03582
GATGGTAGCTCGCTGATGATATCTCCAGAAGATCAGGAACTCTAGAAGAATTCAGATTTTTAACACGAGAGTAAACGTAAAAAGAAGGTTTTACAAGACTCACGTTAACAATATTGCAGCAGTACGCACACAATCGAAGCGCAGTAAGGATGGCTAGTGTAACTAGCAAGAATACCACGAAAGCAAGAAAAAGAAGTACGCTATTAACTATTAACGTACCTGTCTCTTCCGAAACGAATGAGTACACACTCTCATATGACACTACCATCGTTCCTTCTGAGTCT
+
BCBD?BCCBCCCC@A@CCBCBCCCC?CBB=CCCCAA?A@CCCBAAA>AA?A>BBB@@@AA2B@BBA@@ABCCCB;@?>????,?A>A5;;;.<CEBCCBCDCCCC@B@CC@CCC?AAB@BBDDCCCCCBBBC?CBBB?BBBBBBAA=B?BAA?BCCCBBAB???@ABB@@A>AAA;>>=>=5===9=@@@A2AB?B887AAABA;A;@@DD8;8;ACBB@BBBAAAA>A?BCC=BAA>ABBBBBBBBBAABBBCAAAAACCCCBB?BBBBC?C?C?ABBAA?>>
@ATNG8:01786:03557
GATGGTAGCTCGCTGATGATATCTCCAGAAGATCAGGAACTCTAGAAGAATTCAGATTTTTAACACGAGAGTAAACGTAAAAAGAAGGTTTTACAAGACTCACGTTAACAATATTGCAGCAGTACGCACACAATCGAAGCGCAGTAAGGATGGCTAGTGTAACTAGCAAGAATACCACGAAAGCAAGAAAAAGAAGTACGCTATTAACTATTAACGTACCTGTCTCTTCCGAAACGAATGAGTACGTGTGACGTACGTGAGCTACCATCGTTCCTTCTGAGTCT
+
;CCC@CCBBBBBCCCCCCCCCCCCB@BCC@BBBCBB?B@BBBBBAC?BB>A?@BA=><<;.=;ABBCBBBBBBB>AAACCCC2AA=A5;;;.;BD?CDCBCEDLD?A>@C@CCD>A@A?@@BBDDCCCCCCC@C???=???BBBBB?C@DAB?BDDDAABC?CCCBBB?BC@>>>=?99:9,9==999999(7?<>799BDCBA;A;??BB<A=@@B@@<@@@?@AA?B?BBC=C::7:@@@ACCBBAACBCACCCBABAAACCC@B889C?C?C?CBBBBB56
@ATNG8:01786:03591
GATGTAGAGAGAGCTCTCTCATCGTACTCATTCGTTTCGGAAGAGACAGGTACGTTAATAGTTAATAGCGTACTTCTTTTTCTTGCTTTCGTGGTATTCTTGCTAGTTACACTAGCCATCCTTACTGCGCTTCGATTGTGTGCGTACTGCTGCAATATTGTTAACGTGAGTCTTGTAAAACCTTCTTTTTACGTTTACTCTCGTGTTATAAAATCTGAATTCTTCTAGAGTTCCTGATCTTCTGGATATGAGTGACTCGTGCTACCATCGTTCCTTCTGAGTCT
+
@@BCCCCBBBCCBBABABBBBBBBCCCCCCC?CBCE>BB?B@CCBBB@@>ACA?B<><?BCB?A?A?AAAABBB>BBBBB3BB?C???7:A@A?B>:7:>000=@;;:??AAAAAA;AA?:>:<==@@>>>9>>AA9>>A<888CCC>>>>?=><>AA=AA;@9>>>>@@@@@<:;:??5?;>:96666)6:---(------66576:5552&299550538;9>???AAA7;7=?AAAA<>>>=@@@=>>@;>;?>>:8;@@@@<>>>>@<@<@:>=@A@@==
@ATNG8:01788:03562
GATGGTAGACATATCGTACTCTCTGTACTCATTCGTTTCGGAAGAGACAGGTACGTTAATAGTTAATAGCGTACTTCTTTTTCTTGCTTTCGTGGTATTCTTGCTAGTTACACTAGCCATCCTTACTGCGCTTCGATTGTGTGCGTACTGCTGCAATATTGTTAACGTGAGTCTTGTAAAACCTCTTTTTTACGTTTTACTCGCGTGTAAAATCTGAATTCTTCTAGAGTTCCTGATCTTCTGTATACACACTCGCTCGCTACCATCGTTCCTTCTGAGTCT
+
BCBB?BCCCCDBCCBBCCDBBACACGBAAB@@>@CCC>BB?B?BABBBBB>BBBBB@B>??BD?B?BBDBAABFD:;:9:9+;@;A9::7;AAB@BBC?@@387=A==:>@@AA@==9?AA;A;AA>;==@A:>;;;.66?=99;>>==>A==;:7;>@=AB=B:==@@@@@>=:>6666-7)//99999%862222&------2352222&25...3843315988633.3*..8788-..73338>>>@@@>>;;;@>==?=?>>>=<A:=:>A>>=B@?
@ATNG8:01790:03553
GATGGTAGCTATACGTATATCTATGTACTCATTCGTTTCGGAAGAGACAGGTACGTTAATAGTTAATAGCGTACTTCTTTTTCTTGCTTTTCGTGGTATTCTTGCTAGTTACACTAGCCATCCTTACTGCGCTTCGATTGTGTGCGTACTGCTGCAATATTGTTAACGTGAGTCTTGTAAAACCTTCTTTTTACGTTTACTCTCGTGTTAAAAATCTGAATTCTTCTAGATTCCGATCTTCTGGGTCTTCTCTCTCACGCACTACCATCGTTCCTTCTGAGTCT
+
@;=D@DBBBCCCCCCEEC@@BBBDCCBB@B::5;@@@8AA>B?BBCBBCC@CCAAB?C<@A??=??CCC@@BBAA@99999':=5<99::&3==>177A<AA7::9@AA:???@==AA=A>><>=A@@@@=>=;>>AA<>>>A>>>@>>>@@?<994:=A<@@<@=:::<<;;;>:>;;;;3;=B;??@@@+77---)------985917999*999;;1:1::1:==>;;5;5;<=>@<@=<<6///)/6666:BCAA>>>CDC=B==>?<?;?;???==>>>
@ATNG8:01793:03562
GATGGTAGAGTACAGTGTAGTAGACCAGAAGATCAGGAACTCTAGAAGAATTCAGATTTTTAACACGAGAGTAAACGTAAAAAGAAGGTTTTACAAGACTCACGTTAACAATATTGCAGCAGTACGCACACAATCGAAGCGCAGTAAGGATGGCTAGTGTAACTAGCAAGAATACCACGAAAGCAAGAAAAAGAAGTACGCTATTAACTATTAACGTACCTGTCTCTTCCGAAACGAATGAGTACTGTATCTATGTGTGCGCTACCATCGTTCCTTCTGAGTCT
+
CDDC?BCCCCBBCBCCBBBCCDDAA<@DD@CCCA??=@?CCC??@B@CC?C@A@?88788(9>ABCACDDC997.7==>??@,@A=A5;;;-;CDACCCCFHDCC@C@BB?BBC=??AABCDDBBBDDBBBD?CBBB?BBBBBBBB=@<B998:CBBBAAA?AAABBB?@A>BCD=@A99929@@=BEEDC3BB@A;::ACCCB:>:=@??<?<>>BBB?B@@@AAA?B?BBD>B9:99AABCBBBABBCCBAAACCCCCB?@@B=>>>AA;?;?6;;A>>>B>
@ATNG8:01794:03586
GATGGTAGCAGACGTGACAGAGCGCCAGAAGATCAGGAACTCTAGAAGAATTCAGATTTTTAACACGAGAGTAAACGTAAAAAGAAGGTTTTACAAGACTCACGTTAACAATATTGCAGCAGTACGCACACAATCGAAGCGCAGTAAGGATGGCTAGTGTAACTAGCAAGAATACCACGAAAGCAAGAAAAAGAAGTACGCTATTAACTATTAACGTACCTGTCTCTTCCGAAACGAATGAGTACAGAGAGTACGATATGTCCTACCATCGTTCCTTCTGAGTCT
+
CCDD@CBBBCCDBCBCCCICAAABB@BBC@CBCCAA?AACCBAACC?BB>B?@AAACDDD2C?CBABBBCAAAC>??BBBAA0AA>B<AAA7@AA=ACCCCBC;;5;<??<@AA=@ABBEDDCCCDCCCCBB?BBBB?AABCBAAA<@<@;;7;CCCCCCC?BCBBBB?BB?BBB>AAAAA=99899999:.9>9>;;;>??AB:=:=AAB=C<BACCB?@;;;@AA>B@BCC>D::5999@ABBCBBBBBBBBABCBBBCA:??A=A;;;>;>=A=AA>>>;;;
@ATNG8:01797:03577
GATGGTAGCTCTGCTCTGACTCTCGTACTCATTCGTTTCGGAAGAGACAGGTACGTTAATAGTTAATAGCGTACTTCTTTTTCTTGCTTTCGTGGTATTCTTGCTAGTTACACTAGCCATCCTTACTGCGCTTCGATTGTGTGCGTACTGCTGCAATATTGTTAACGTGAGTCTTGTAAAACCTTCTTTTACGTTTACTCTCGTGTTAAAAATCTGAATTCTTCTAGAGTTCCTGATCTTCTGGGTGCGCTACAGTCTCTCTACCATCGTTCCTTCTGAGTCT
+
CCCC>BBCBBCBCCCCCCCCDBBBCBCBBC9999CDE<AA=A?CCDDBBB?EECCC?C?CCCC?C?CDCCBBCCC?CCCCC1CC?CCCC=BBCE@C::9:C?@@?BCCACCCCCDDC?DDB?B?EDECBBBC?BBBC?CCCBBBBBCBBBDBBBA?BBB@BB?B@BBCCCCCCB=?::::.:4:;::::-;CBBC>CCDCIICBBB@DFEF5B@ABC@CADC@BBCBBA@>A@BBBCCC?B?@@:?@@BCCCCCCCCBBBBCBB?BBCCDAE@B@CCCBBBBB
@ATNG8:01801:03567
GATGGTAGTATCTGCACACTCTGTCCAGAAGATCATGAAACTCTAGAAGAATTTCAGATTTTTTAACACGAGAGTAAACGTAAAAAGAAGGTTTTACAAGACTCACGTTAACAATATTGCAGCAGTACGCACACAATCGAAGCGCAGTAAGGATGGCTAGTTGTAACTAGCAAGAATAACCACGAAAGCAAGAAAAAAGAAGTACGCTATTTAACTATTAATGTACCTGTCTCTTCCGAAACGAATGAGTACGAGAGAGCACACGTGTCTACCATCGTTCCTTCTGAGTCT
+
@?CE;ACBC@@996@A<66;>><AA8?@>:999449555)44;;;<<7;=49?7==@944444#439;=<::8---918---=99)8949)555&5994555554::>7;7;>7<<;49;449<<ACCA?>@A@A=@BBB966=>>?A@<A=@==*//7//)/9939<<::7169)//)/5=8/77.39;3333333#3;69344=<<BBB<B?@@@E<>;=====8;:;>>?A:>:>?B:>>>:==;;;;;;;;@@@@@A?????FA@?>>=A===B=A5;58889<;;;
@ATNG8:01805:03585
GATGGTAGAGGTATCATGTGTATCTCCAGAAGATCAGGAACTCTAGAAGAATTCAGATTTTTAACACGAGAGTAAACGTAAAAAGAAGGTTTTACAAGACTCACGTTAACAATATTGCAGCAGTACGCACACAATCGAAGCGCAGTAAGGATGGCTAGTGTAACTAGCAAGAATACCACGAAGCAAGAAAAAGAAGTACGCTATTAACTATTAACGTACCTGTCTCTTCCGAAACGAATGAGTACGTGTGACGTACGTGAGCTACCATCGACACTCCAAAGTCT
+
45BB6//<00)/<<<?CCFD@@@CCD@BBC?CBBBCB?A=@@@@CBA>BB6;6;@C;;;;;.9?CCCCBCFCCCD?D;<;CCC0CB@B?CCC9BBB>BBBBCCCBC;?;::39AA6<?B?@@BCDDDCCBBCC?BAA@<A?@@C@@@?B?B;;:;CCBDBBE?BBCCCC?BB>>>=1/000)0::59::>>0:>8:378@<===1819>>>;@<>?CCC@AAABCBB?A7;;A;A;;5;:99?AA??>>BCABBC@@ACBBBCEC?@@?AA@@@=>3:9,9<@@
@ATNG8:01806:03550
GATGGTAGCGAGCGAGTGTGTATACCAGAAGATCAGGAACTCTAGAAGAATTCAGATTTTTAACACGAGAGTAAACGTAAAAAGAAGGTTTTACAAGACTCACGTTAACAATATTGCAGCAGTACGCACACAATCGAAGCGCAGTAAGGATGGCTAGTGTATCTAGCAAGAATACCACGAAAGCAAGAAAAAGAAGTACGCTATTAACTATTAACGTACCTGTCTCTTCCGAAACGAATGAGTACGTGTGCGACGTGTCTCCTACCATCGTTCCTTCTGAGTCT
+
944:7;BBBCD@?@BCCDEEECABBACCB@BB@><<-0-/>:??BB?BB<><?BDCCDDC5C@BBCGCCCCEFF>BBBBAAA3BB?B<AAA9AEG@CAAABAA??7:7;B>CBB7::A@AABBCBBBBBBCC@CCCC9::CBAACB?B@C;:;;CCCBCCBCCCBBBB?BB?AA@=?A=>=8===8==>>=.=A?BAABABBDD9839?>>:><@ACCB@CBBBACC=@>ADC=BBD>@@AABCBBA@9::?@ABBBBBBB?BBC@BBB>B?B?B?@@@@@@:9
@ATNG8:01811:03576
GATGGTAGGTGCACATGAGTGTATCCAGAAGATCAGTAACTCTAGAAGAATTCAGATTTTTAACACGAGAGTAAACGTAAAAAGAAGGTTTTACAAGACTCACGTTAACAATATTGCAGCAGTACGCACACAATCTAAGCGCAGTAAGGATGGCTAGTGTAACTAGCAAGAATACCACGAAAGCAAGAAAAAGAAGTACGCTATTAACTATTAACGTACCTGTCTCTTCCGAAACGAATGAGTACTATGTAGAGCTCTATACTACCATCGTTCCTTCTGAGTCT
+
45:<5:;=:=CBBBBBGCCCBCBDC>BBC?AADB;:;E@C@@ACDC?BC9;5;A@;;;;;*;>BBBCCAA::9C=B@A@GDG1BB@B?BBA8B@@=?BA@>@@88175<<3<77,33335<<<<C>====00)/5583:0//:8:<6<8<00)/:9788;:8;;;?8:47?8==9497333(377,33333$3;4322589:5505269;>795;596?:<<A@@:9372///(///)///69:<<<::::<:::;=B@BA@@=@6;78..(.(.(...799;7
@ATNG8:01820:03562
GATGGTAGGTGCAATGAGTGTATCCAGAAGATCAGGAACTCTAGAAGAATTCAGATTTTTAACACGAGAGTAAACGTAAAAAGAAGGTTTTACAAGACTCACGTTAACAATATTGCAGCAGTACGCACACAATCGAAGCGCAGTAAGGATGGCTAGTGTAACTAGCAAGAATGCCACGAAAGCAAGAAAAAGAAGTACGCTATTAACTATTAACGTACCTGTCTCTTCCGAAACGAATGAGTACCTCTCAGACGCTCGTCCTACCATCGTTCCTTCTGAGTCT
+
@;@C@ECB?BCCC?CDCCCEDDCB?@BC?CCBB??<??BAAABCC?AA>B?BBBBBBBB3B@BBB@AACCBBB;A>99777(6;8<1;;;1;>B=>>=AA@??C=C=?A<A>;7;;>>AA><>A???@@>A;@===9==AA>><A;A;A>>9>???A>8868AA<=<9>A;=<><A=666,8:97:::99*//+/:::@BAAA<A<A@?@9>;><<AA;@@@A>>>:=8<??6;;>9=@@AA<<5;>>CAAAA@@@@@8868>>:>==>A;?;?9>>>>>>=>
@ATNG8:01821:03561
GATGGTAGTAGTACACTAGTCATACCAGAAGATCAGGAACTCTAGAAGAATTCAGATTTTTAACACGAGAGTAAACGTAAAAAGAAGGTTTTACAAGACTCACGTTAACAATATTGCAGCAGTACGCACACAATCGAAGCGCAGTAAGGATGGCTAGTGTAACTAGCAAGAATACCACGAAAGCAAGAAAAAAGAAGTACGCTATTAACTATTAACGTACCTGTCTCTTCCGAAACGAATGAGTACACATCGTCGTGTCGTGCTACCATCGTTCCTTCTGAGTCT
+
:;4:89<ABBBBBFKCCCBBBBA@@>B;;8;C@A;;7;=BBBCCBB>@@;@>@??:;;;;):<@BBBGDCC::939>>>?@@0?A=A5;;;*:BC>CCCCFDCCB@A>@D?BBB@BBBBB@AADCCBCBCBC@BAAB;@?@@???B=A>B;;8;BBCBBBC@BBBBB@=>=60..,..;@@7;;=;9999::%/959///==AAA8;8;?AA6;8;>BBDA@@@@==<292:9:/89927;;>:@@CCBBBBB@??@A?????C??<?B@@C7979>AACAA=@@
@ATNG8:01781:03606
GATGGTAGTGTCATATGAGAGTGTGTACTCATTCGTTTCGGAAGAGACAGGTACGTTAATAGTTAATAGCGTACTTCTTTTTCTTGCTTTCGTGGTATTCTTGCTAGTTACACTAGCCATCCTTACTGCGCTTCGATTGTGTGCGTACTGCTGCAATATTGTTAACGTGAGTCTTGTAAACCTTCTTTTTACGTTTACTCTTGTGTTAAAAATCTGAATTCTTCTAGAGTTCCTGATCTTCTGGTCTACTACACTGTACTCTACCATCGTTCCTTCTGAGTCT
+
8;:><AAB::556:;<<DDBBB@A@@?A?@@B?BBCF=B>:C@B>966;;7;;<<<2666>>A;;7;9999///7279999+//6>===6=;::7<;;7;>:@<;9<<,//999<>>9===:>:==;;;;@B@CC>>:=B@:99?@;;>;666=>9<=@:>>7;7;::::::9=5:;;>5=:;699:::$/////)54445.55/94::::$/////)/5:<66/////7497<<:<5/)///)/999=>??>>>>>665999949555>8=7<8<::84444
@ATNG8:01794:03623
GATGGTAGGTGCACATGAGTGTATCCAGAAGATCAGGAACTCTAGAAGAATTCAGATTTTTAACACGAGAGTAAACGTAAAAAGAAGGTTTTACAAGACTCACGTTAACAATATTGCAGCAGTACGAACACAATCGAAGCGCAGTAAGGATGGCTAGTGTAACTAGCAAGAATACCACGAAAGCAAGAAAAAGAAGTACGCTATTAACTATTAACGTACCTGTCTCTTCCGAAACGAATGAGTACAGAGAGTACGATATGTCTACCATCGTTCCTTCTGAGTCT
+
A?@CABBC??@@CCCCECCCCCAAA?CCC?CAAA985:?ABCCDCB@CB@C@CBB@>>>>0@=BBBBCCCCCCG>BBBB@A@0@B=B=AAB;BCC@DAAABABBB?B?BB>AAA>BBBBCAAACDCC@BBBC?CAAA>@@@?AAA@<B?CBB@BCCDDBBB?CCCBBB@BB>BBA=??88829@@<@ABBB3BC?B889??A??;@?@@<B<>;=AC9:8:A@@ABB?B@BBB=BBB?BBBBBBDBAAABCBBAAABBBBA@@BB>B???A=A;C8<;AAA:::
@ATNG8:01797:03639
GGATGGTAGCTCTGCTCTGACTCTCGTACTCATTCGTTTCGGAAGAGACAGGTACGTTAATAGTTAATAGCGTACTTCTTTTTCTTGCTTTCGTGGTATTCTTGCTAGTTACACTAGCCATCCTTACTGCGCTTCGATTGTGTGCGTACTGCTGCAATATTGTTAACGTGAGTCTTGTAAAACCTTCTTTTTACGTTTACTCTCGTGTTAAAAATCTGAATTCTTCTAGATTCCTGATTCTTCTGGGTCTACGCTCGTCGCGCTACCATCGTTCCTTCTGAGTCT
+
-(-663:999<BC;;;AAAAACCCDCB;;;DBC@BCDD?CC@C?CBCCCCD@CCBBC=@=@@?@;B6;9@BABA@@>@CELD5DC@BABE<BA;;7;BB@BB6;;@@@C@BBBCA@@@@BBB>B>BBBBBABD?AACEAHCCCCCBBBAA@CBBDE@CCD?AA?A?@?AB@@@BB>@AAAA7A>C>;;;<;*;A;;;0;@BBBBC@;;8;DDA0:::9:299>A=;;:@@@=B?BAAA@BB=A@A@<AAACCC@@@;;;BCCB@@?8:::CC?D?A>ABBAAACB
@ATNG8:01802:03620
GATGGTAGTCTCAGATAGTCTATAGTACTCATCGTTTCGAAGAGACAGGTACGTTAATAGTTAATAGCGTACTTCTTTTTCTTGCTTTTCGTGGTATTTCTTGCTAGTTTACACTAGCCATCCTTACTGCGCTTCGATTGTGTGCGTACTGCTGCAATATTGTTAACGTGAGTCTTGTAAAACCTTCTTTTTTACGTTTACTCTCGTGTTAAAAATCTGAATTCTTCTAGAGTTCCTGATCTTCTGGGTGTATCAGCGAGTATCTACCATCGTTCCTTCTGAGTCT
+
BCBB?BCCCCCCCBBCCCBBBCCCCCCBBCCCCBBA=ABB?CCCCCBC@DDDBB>A?BDDD?A=ACCDCCCBA=::999':?<?9;;;.;@AA>C<;<0;A=;;;C;;;9;DEEDCCC@CEE?C?CCCCCBBC?CCCC?CBBBDBBBCCCCCAAAC@CBB?BB?A?BBBBBBBCC@CCCCE9A@B?BBFEDD)BBCCD=BBCCCCBBBD@CCCC3C@@AD@D@CC?BBCCCBB?B@BCCBBB<@99949@@AEDDDDDBBBCCCDBB@BCBCC?B>B@DCCCCA??
@ATNG8:01802:03626
GATGGTAGTCTCAGATAGTCTATAGTACTCATTCGTTTTCGGAAGAGACAGGTACGTTAATAGTTAATAGCGTACTTCTTTTTCTTGCTTTCGTGGTATTCTTGCTAGTTACACTAGCCATCCTTACTGCGCTTCGATTGTGTGCGTACTGCTGCAATATTGTTAACGTGAGTCTTGTAAAACCTTCTTTTTACGTTTACTCTCGTGTTAAAAATCTGAATTCTTCTAGAGTTCCTGATCTTCTGGGTGTATCAGCGAGTATCTACCATCGTTCCTTCTGAGTCT
+
EBBC?CCBCGCBBBDFEDBBBBCBBCCCCCAA?ABCDD9BB?C@CCBCCDD?BABCC?C?BBBC<B?ABCCCCFA@?ACFFD2CC?BCCC<@?AA?ADE@CC?A@@BBCACCGCBBAB@BCB@C?CCCCCCBB@BCCC@CBBBCBBABAAABBCBC@BAA?AD@C?B?@@BBBDC@BCCJF9@=A=;;;;;*;ABBF>AACBCCCCCE@CCDG5C@@BC@B@CC@BBBCCBB?A@DDDBBA=@9::6:BABCCCCDCBBBCCDC@@=@AA@A=@<@?BBBBDAAA
@ATNG8:01803:03615
GATGTAGTCTCAGATAGTCTATAGTACTCATTCGTTTCGGAAGAGACAGGTACGTTAATAGTTAATAGCGTACTTCTTTTTCTTGCTTTCGTGGTATTCTTGCTAGTTACACTAGCCATCCTTACTGCGCTTCGATTGTGTGCGTACTGCTGCAATATTGGTTAACGTGAGTCTTGTAAAACCTTCTTTTTACGTTTACTCTCGTGTTAAAAATCTGAATTCTTCTAGAGTTCCTGATCTTCTGGTATGACTAGTGTTCTACTACCATCGTTCCTTCTGAGTCT
+
BCBBBBCCCCBBBCCCCCBBBCCCCBAACCC=@BDD>BB?C@CCCBCCC?BCBBB?C?CCBB?B?AAACBBBCC?ABCCC1CA;??CD=BB@A?ACC@DC?BBCCCC?BBCEGCBB?BCC@C?EDCCCAAB@CCCC?CBBBBBCDBBCCBAABB@BBB?B@C@C@C?@@CCCCC>A;:;:.:=A>;;:;:*;AABF>CBDCCICAAA=@@@@,@AABC@B?BD@CBBCCCC@C@BBBBBC@CCC@CCCCBBBCCBBA>BCCCCBB?CBBBB?B?C@BBB?>>>>
@ATNG8:01808:03627
GATGGTACGCGAGCGAGTGTGTATACCAGAAGATCAGGAACTCTAGAAGAATTCAGATTTTTAACACGAGAGTAAACGTAAAAAGAAGGTTTTACAAGACTCACGTTAACAATATTGCAGCAGTACGCACACAATCGAAGCGCAGTAAGGATGGCTAGTGTAACTAGCAAGAATACCACGAAAGCAAGAAAAGAAGTACGCTATTAACTATTAACGTACCTGTCTCTTCCGAAACGAATGAGTACAGAGAGTACGATATGTCTACCATCGTTCCTTCTGAGTCT
+
5::=8=554::55444599<;666657<<B<=A>>/0)/)//;/44:6872;8??;@>@@@+=:=9:;CB>;;@:1>>:9999$55.5.555&59;7;BAA?A;;97:=>@;?BA9:>>>?@?@?A@BC;;:A@CDBB=@:99999<:?=B@?<@?B@BB?@;@?>@A@9?@@888?A==<;3;00)----&--(///6677882868;5727499A:9.5999;<>9=?=;;399:6//0///>453::<<<:;;778?@?@@C;>?>?A<A<?;?>@=988/
@ATNG8:01809:03622
GATGGTAGGTGCACATGAGTGTATCCAGAAGATCAGGAACTCTAGAAGAATTCAGATTTTTAACACGAGAGTAAACGTAAAAAGAAGGTTTTACAAGACTCACGTTAACAATATTGCAGCAGTACGCACACAATCGAAGCGCAGTAAGGATGGCTAGTGTAACTAGCAAGAATACCACGAAAGCAAGAAAAAGAAGTACGCTATTAACTATTAACGTACCTGTCTCTTCCGAAACGATGAGTACGTGTGCGACGTGTCTCCTACCATCGTTCCTTCTGAGTCT
+
::<?8@=B@?@@CBB;9:CCCCBBB?BBC?BBCDBB?B?BCCBCBB=AA6:6;AAADDEE5A?ACAAACCBBBB=@AABFEF5A@<@5;;;.<@@=@CCBCBC??=??AA?BA@=ABBBCCDBBBCCC@@@@<@@AA>AACCCBAB@C@D;;;;CCCAAAD@CBBBBC?BB=999188888*98>;99::9./>4;///78;<>8=8;;;>;@<A@CCC?BA@@@CCAC?BDC>B;;:BBBCECAABE::9ACCCCBCBB@AA@?BA?:@?C>B?AACCCA@?
@ATNG8:01809:03639
GATGGTAGGACGAGCGTCTGAGAGGTACTCATTCGTTTCGGAAGAGACAGGTACGTTAATAGTTAATAGCGTACTTCTTTTTCTTGCTTTCGTGGTATTCTTGCTAGTTACACTAGCCATCCTTACTGCGCTTCGATTGTGTGCGTACTGCTGCAATATTGTTAACGTGAGTCTTGTAAAACCTTCTTTTTACGTTTACTCTCGTGTTAAAAATCTGAATTCTTCTAGAGTTCCTGATCTTCTGGCGCTCTGTCACGTCTGCTACCATCGTTCCTTCTGAGTCT
+
55<C459>0:595;::@>C@@ACC@BCCCCAA=ABBB>CD?B?BCDEDBB?CCCCC@B?BBBA>BBCBBBJBCBF@DCCCC5BB?AABB=@AAC@CBB?CB>BA@BCIFCCCCCCBC@BED@E?CCCBAAAC?CDCC@CCDCCDBBBAAABAABB@C@@?CB?B@BACBDDCEEADBBBA7A>B>A@AAA,@C@AA>AEBCCGCBBA@BIFK5;;;CB?B@BC@CBCBB@@>@?ABABAA>@?A=ABBBBBBCAAAB@@;;;AA@5;;AAD@C?C?BABAAA99
@ATNG8:01815:03628
GATGGTAGGCGACATACATACGCGCCAGAAGATCAGGAACTCTAGAAGAATTCAGATTTTTAACACGAGAGTAAACGTAAAAAGAAGGTTTACAAGACTCACGTTAACAATATTGCAGCAGTACGCACACAATCGAAGCGCAGTAAGGATGGCTAGTGTAACTAGCAAGAATACCACGAAAGCAAGAAAAAGAAGTACGCTATTAACTATTAACGTACCTGTCTCTTCCGAAACGAATGAGTACAGAGAGTACGATATGTCTACCATCGTTCCTTCTGAGTCT
+
><@B@DCC?B:9;CCCCCA;;;BBB@CCCACBBBAA>B=A@BBBBE@;:9;A?@@CBCCC5B=ACC;<:;6=@A<B:95<<<*;97<.55)5;>8>;;;666AB?B?CC@B@?=?AAACBBBBBECCCCCEACB@@<?BBBBBBB>B=B::6;BBABCBG@AABEEC???<:99;>@===589839CCCD3BB?BBBCBBDA>6:5;?A@;?<@?CBC?@@@@@AA?B@CBC>B@@>@AABFCCCCCAAAB>>>B@@AA@?>?B?BB>>A<?;?;>>A;;;;;
@ATNG8:01787:03681
GATGGTAGCACACGAGATCTCATCGTACTCATTCGTTTCGGAAGAGACAGGTACGTTAATAGTTAATAGCGTACTTCTTTTTCTTGCTTTCGTGGTATTCTTGCTAGTTACACTAGCCTTCCTTACTGCGCTTCGATTGCGTGCGTACTGCTGCAATATTGTTAACGTGAGTCTTGTAAAACCTTCTTTTTACGTTTACTCTCGTGTTAAAAATCTGAATTCTTCTAGAGTTCCTGATCTTCTGGGTCTACGCTCGTCGTGCTACCATCGTTCCTTCTGAGTCT
+
A@@A>ABBBDDCCCDCDDABBCB>CBABBCCC@CCCC>BC@D@BBCCCCB@AA@CA?A?AABB?B?CCCBBBAAA<?????.=B?CCCC=BCBB?B8829A3:99AAB@BBBBAA>>9><?;?;???>>>AA9>>AA065<@@@AABBAAAAA?:7:??<@@<@<@A@@A@@??<;;;AA5@<@:;8888*8:666)--6---6:8<<@DDA*:::::6@:><:=BA@>>>=@;>>>>>@=@@@@:@BA=>>>>==>>>>@@B@@<@@@@B<A=A<AA@@;:::
@ATNG8:01788:03690
GATGGTAGGCGTGTGAGAGTCTGCCCAGAAGATCAGGAACTCTAGAAGAATTCAGATTTTTAACACGAGAGTAAACGTAAAAAGAAGGTTTTACAAGACTCACGTTAACAATATTGCAGCAGTACGCACACAATCGAAGCGCAGTAAGGATGGCTAGTGTAACTAGCAAGAATACCACGAAAAGCAAGAAAAAGAAGTACGCTATTAACTATTAACGTACCTGTCTCTTCCGAAACGAATGAGTACTGCGTCTCACTCACGCCTACCATCGTTCCTTCTGAGTCT
+
BBBE@BBB?DCCAABCCCCBBC@@@7ACCACCCBBC?C?AACCABA@CD@C@CBAA@BBB3B@BBBCB?@?ABB<BBBBBBB1?>8>6;=;5>AB@B@=>AD??=9=:>C;A>>688<<@<>=@>=>A?@@A=?>?A4<;@AAA@@:?:>>@;@>>>===A;?><<AA>AA>B>@5995555)8==;?ADDD/;;8:>>=:=;8868;>A<=8<:>???@;>>===?@<@=CDD;DAA<AB=>?@===?===>>B@@@AA@A;??@;===><8<:>;A?:::A@@
@ATNG8:01793:03694
GATGGTAGTATATCTCGTCGCTATCCAGAAGATCAGGAACTCTAGAAGAATTCAGATTTTTAACACGAGAGTAAACGTAAAAAGAAGGTTTTACAAGACTCACGTTAACAATATTGCAGCAGTACGCACACAATCGAAGCGCAGTAAGGATGGCTAGTGTAACTAGCAAGAATACCACGAAAGCAAGAAAAAGAAGTACGCTATTAACTATTAACGTACCTGTCTCTTCCGAAACGAATGAGTACTACTCTCAGAGACACACTACCATCGTTCCTTCTGAGTCT
+
@BBB?BCCCDCCBBBEDDBBBCCBB=ACC@CBBBBB?B?CBCCCCC?CC?A?CCC>===>.??BDCAAABACCC9>>9::::*;B>C5;;;-:@@=BC=CCCCCB?B@CD@CBC<??BBBBBBCDDDCCBBB?CCCC?BBBBBBAB?BACCA?CCCCBBBB?BDCBA?>AF?AAA<??@@@8@@?;::9::.;>;A877AAABA:=:>AAA7<8;BCBC?BBBBBBC?B@BBB=BBB?BABCCBBAAAAAAAAAAAAAAAB@@@@<@@@@@;?:>8<<>==>==
@ATNG8:01800:03662
GATGGTAGAGTATCATGTGTATCTCCAGAAGATCAGGAACTCTAGAAGAATTCAGATTTTTAACACGAGATTAAACGTAAAAAGAAGGTTTTACAAGACTCACGTTAACAATATTGCAGCAGTACGCACACAATCGAAGCGCAGTAAGGATGGCTAGTGTAACTAGCAAGAATACCACGAAAGCAAGAAAAAGAAGTACGCTATTAACTATTAACGTACCTGTCTCTTCCGAAACGAATGAGTACTACTCTCAGAGACACACTACCATCGTTCCTTCTGAGTCT
+
///:4<?BBCDCCCCBCBBEDDBBB?CCC@AAA@<;5:;@@ABBAB?@@?A=@@A;;;;;':29@@@@>BC?BB;@999@@@0@B@B?CCD;CCC@CCCBBCCBB?B?AA=@??699@@ABBBCCCECCAA@?D;;;7<BB>>>00-0:==A?B@@?ABCC@CCBBBB?AA<ABB>AA999,9<<587889(78/7377CD=>=-/*/966)/)-9:..*0=0/9<@=@<@AB;@:::;BBABBBBBBBBBAAA::9@@AABABA<@0---08)-(-,,,,--.
@ATNG8:01802:03658
GATGGTAGTATATCGCGTCGCTATCCAGAAGATCAGGAACTCTAGAAGAATTCAGATTTTTAACACGAGAGTAAACGTAAAAAGAAGGTTTTACAAGACTCACGTTAACAATATTGCAGCAGTACGCACACAATCGAAGCGCAGTAAGGATGGCTAGTGTAACTAGCAAGAATACCACGAAAGCAAGAAAAAGAAGTACGCTATTAACTATTAACGTACCTGTCTCTTCCGAAACGAATGAGTACTATAGACTATCTGAGACTACCATCGTTCCTTCTGAGTCT
+
///:69=@CBDCBBBACCCCC;99@5>@B?BCCCBA?A@CCA@@BB?BB@B@BA;:9999$75;;;;=<<443803344;;;(994949:<0<<?:666;=;;:;5:8==9=<<9===BCCBA;;9>>?A;;6;@>@>A@?@A:886=8=::45>=<<=:94954/;>6//)/00*09;AA37734:::::+::58889775//(/7;66649499@AB=?>><;37179==?9?9937;;=?AA887??@?A>?CCC:::??A?5:000;6;<@000?<>898
@ATNG8:01804:03696
GATGGTAGCTCGCTGATGATATCTCCAGAAGATCAGGAACTCTAGAAGAATTCAGATTTTTAACACGAGAGTAAACGTAAAAGAAGGTTTACAAGACTCACGTTAACAATATTGCAGCAGTACGCACACAATCGAAGCGCAGTAAGGATGGCTAGTGTAACTAGCAAGAATACCACGAAAGCAAGAAAAAGAAGTACGCTATTAACTATTAACGTACCTGTCTCTTCCGAAACGAATGAGTACTACTCTCAGAGACACACTACCATCGTTCCTTCATGAGTCT
+
ABCC:====>>?>9:9DBBAAACCCABCD>BAAB;;8;?BABBCCD???=?=?>?CDDDD2A>BBBB??;::::30/0///&//)5.55)///)////77:44.48983:>?499;;@?@@ABBBBBBBA=ABAA>ABA::9=>8;+000*/9778:<<9===?;@=@@=@BA:??:::,:==9==@@@2=><A>>>>=???:>:>CCB:>:>?BBB?@;;;>@A6978?>9?994989????BB??????BBBBC@A@>>>>8<<7--,-49(----773-6
@ATNG8:01805:03687
GATGGTAGCTCGCTGATGATATCTCCAGAAGATCAGGAACTCTAGAAGAATTCAGATTTTTAACACGAGAGTAAACGTAAAAAGAAGGTTTTACAAGACTCACGTTAACAATATTGCAGCAGTACGCACACAATCGAAGCGCAGTAAGGATGGCTAGTGTAACTAGCAAGAATACCACGAAAGCAAGAAAAAGAAGTACGCTATTAACTATTAACGTACCTGTCTCTTCCGAAACGAATGAGTACGAGAGAGCACACGTGTCTACCATCGTTCCTTCTGAGTCT
+
@?@B@CCCCCBCCBBBBBCCCCCCC?BBB@CCCBAA?A?BBBAAA?=??=?>BBB????@2A?BDBAABBCCCF;AA9;;;;*;@;@4:9:&5<<9>A<ACCCCC?B?BC?CCC?BBBBCBCCCBCCCDDBB?BBBB@BA@@BBBB>B>@998:BBCCCCA?BBBCAA?AA>ABB?AA999+:==9>@@A@2=B<A888@@AAA<?<>>@@;><>@BCC@CCB@??A=A?BDD>C9999BBBDCCCBBBBAAABBBBBBB??:;;<@@A@B?B?B?B>CA==>>
@ATNG8:01815:03661
GATGGTAGAGTACAGTGTAGTAGACCAGAAGATCAGGAACTCTAGAAGAATTCAGATTTTTAACACGAGAGTAAACGTAAAAAGAAGGTTTTACAAGACTCACGTTAACAATATTGCAGCAGTACGCACACATCGAAGCGCAGTAAGGATGGCTAGTGTAACTAGCAAGAATACCACGAAAGCAAGAAAAAGAAGTACGCTATTAACTATTAACGTACCTGTCTCTTCCGAAACGAATGAGTACTACTCTCAGAGACACACTACCATCGTTCCTTCTGAGTCT
+
==BB@BCBCCCBBCCBAABCBBBBB?B@A?@CCCBB@A?BAB??@B?AB?A=@@@@A@AA2B@ABBBCBBCCCB=@@?@???,@A;@2:;;7:CC@AABCCDBCB?B@GC@C@@=@@AACBBCICCCCDDCDC;;;@AACA@A@A<A=A;;6;AAAACCF?BBCCBD?BB?AAA?@@:::,:>=;>>>??.<>9=:<;@AA=>:><@@@A<@<>?A;;7;@@BBCC@B?BBC=D::99ACCBBBDBBBACABBBBACAAB>>>A<?;;;=081818::<=>>;
@ATNG8:01815:03669
GATGGTAGTGTCAGTGCGCGTCGTCCAGAAGATCAGGAACTCTAGAAGAATTCAGATTTTTAACACGAGAGTAAACGTAAAAAGAAGGTTTTTACAAGACTCACGTTAACAATATTGCAGCAGTACGCACACAATCGAAGCGCAGTAAGGATGGCTAGTGTAACTAGCAAGAATACCACGAAAGCAAGAAAAAGAAGTACGCTATTAACTATTAACGTACCTGTCTCTTCCGAAACGAATGAGTACATAGATATACGTATAGCTACCATCGTTCCTTCTGAGTCT
+
A@AC@BBBCCBBB=CCCCCBB=BBC?BCCABG@@@B>A=ABBBBAA=AA>A>???AABBC3B@ABACCCD??@C=B@AAAAA0AA>C5;;;;*<CE?CBCBBBBCB?B@DEACDC?BACBDCCCCCBDDBBBB=AA::8:B@@AB??=A@EBB@B@@@CCBB?BBBBBB?>><?AA;??@A@5?9949ACCC2A==B;;;BBB??<?<???B<?<?>A::6:@?@@BB@C=??D=AAA>AAACCBBBBBBBABA??ADAAAA@@@@<???@B?C?C?@?@@@:::
@ATNG8:01817:03674
GATGGTAGTAGTACACTAGTCATACCAGAAGATCAGGAACTCTAGAAGAATTCAGATTTTTAACACGAGAGTAAACGTAAAAAGAAGGTTTACAAGACTCACGTTAACAATATTGCAGCAGTACGCACACAATCGAAGCGCAGTAAGGATGGCTAGTGTAACTAGCAAGAATACCACGAAAGCAAGAAAAAGAAGTACGCTATTAACTATTAACGTACCTGTCTCTTCCGAAACGAATGAGTACACATCGTCGTGTCGTGCTACCATCGTTCCTTCTGAGTCT
+
BCBB?CCCBCBCDDDCCCCCCBBBB>BCC?BB@@??=B>BBBBBCC?BB@C@A@?9::::):>BABBBBAA::8*8<9;;;;';?=B4;;05<<6696ADBBBC@C@CC@CCC=ABBBCBBCCCCCCCCCC?BBCC>A@BBBB>?<?@CBB@BBBBBCCC?ABBBB@=@C?@@A?BBABA<@@@;99999(:=:=;;<ABB;;7;<@@AA:><>AC@@>@BBBBBA?C?BBB>CBB?BBBBACCCCAACBBBBAAABB?>>BCC@A@@AC?C>A>ACBBBB::
@ATNG8:01824:03674
GATGGTAGCACGACACGACGATGTTACTCATTCGTTTCGGAAGAGACAGGTACGTTAATAGTTAATAGCGTACTTCTTTTTCTTGCTTTCGTGGTATTCTTGCTAGTTACACTAGCCATCCTTACTGCGCTTCGATTGTGTGCGTACTTCTGCAATATTGTTAACGTGAGTCTTGTAAAACCTTCTTTTTACGTTTACTCTCGTGTTAAAAATCTGAATTCTTCTAGAGTTCCTGATCTTCTGGACGACGCGCACTGACACTACCATCGTTCCTTCTGAGTCT
+
@;BD@DCBCBC@;<AAAC;;:CCC@C@@@DG@ECCC>BC@C@BBBCCCC=BBDDC=A?BDCC?B>BBBBBBBBB=@CCCB1@@>BBBB<BBBB?BAB>CC:==ABBB@BBBBBB@@<@;=8>:<<AAAA><8;8899=??????AAAA=AAAAA9;>;;>>:>:>>@@@AA==8=:::;/;:>:;;:::+;=:::1999///63-/)/9::,9;@>>7@7//-/;<;;;;<@:=>>>>@7;;B=BF:;;>?>>=;;;?;;;<::5:677:595:9737=///7
@ATNG8:01778:03739
GATGGTAGAGTACAGTGTAGTAGACCAGAAGATCAGGAACTCTAGAAGAATTCAGATTTTTAACACGAGAGTAAACGTAAAAAGAAGGTTTACAAGACTCACGTTAACAATATTGCAGCAGTACGCACACAATCGAAGCGCAGTAAGGATGGCTAGTGTAACTAGCAAGAATACCACGAAAGCAAGAAAAAGAAGTACGCTATTAACTATTAACGTACCTGTCTCTTCCGAAACGAATGAGTACATAGATATACGTATAGCTACCATCGTTCCTTCTGAGTCT
+
?@AC@CCCCCCBCBBBDBBBBBCBB?ACC?CCCCBA?A>AABCAAA=?A>A>BCB<<<<<1>?DBCABBCCBB@8>?==>@@0@B>C5<<09@B9>B=BCCCCB?C?BE?BBB?AABBCCCEDDBBBCCBB=CDCC?BABBA?AB=@<A??=@CCBBABC?CCAAA@?BD>A@B<>>>?>5::9==@EDD/AA<B;:;???>>:><>>AA7:69A@@@>ABABBBC?C?CCD>CBB?BBBBDCCAAAA==ACAAA??>@@@@AA;A?@@@<@<A<ACA??766
@ATNG8:01779:03744
GATGGTAGTATCTGTCTACGAGAGCCAGAAGATCAGGAACTCTAGACGAATTCAGATTTTTAACACGAGAGTAAACGTAAAAAGAAGGTTTTACAAGACTCACGTTTAACAATATTGCAGCAGTACGCACACAATCGAAGCGCAGTAAGGATGGCTAGTGTAACTAGCAAGAATACCACGAAAGCAAGAAAAAAGAAGTTACGCTATTAACTATTAACGTACCTGTCTCTTCCGAAACGAATGAGTACGTGTGACGTACGTGAGCTACCATCGTTCCTTCTGAGTCT
+
::9;.49>==956<<<;<;>=>@AA<9;:?C>>?>?9>;>>=888><84446;;=:>?>=.=399<>@??A99929?CDECD2BB?B<AAA7@BC?CDBAAAA;;;,:;?@=A9:49?@9::AB@AACCCCCCHAA@D;;;DBBAAA=B?C;;8;AAAB@@@>===00047;6;==6:;=<=3333,37;;;;%7>887279A=@A?;?:???><A=?>BBB=AAA;;:A>A?BCC=@98384;776////;;<<=><>:>:><<???<=9878289><?????A99
@ATNG8:01782:03719
GATGGTAGCATCATGCATATCTCACCAGAAGATCAGGAACTCTAGAAGAATTCAGATTTTTAACACGAGAGTAAACGTAAAAAGAAGGTTTTACAAGACTCACGTTAACAATATTGCAGCAGTACGCACACAATCGAAGCGCAGTAAGGATGGCTAGTGTAACTAGCAAGAATACCACGAAAGCAAGAAAAAGAAGTACGCTATTAACTATTAACGTACCTGTCTCTTCCGAAACGAATGAGTACAGAGAGTACGATATGTCTACCATCGTTCCTTCTGAGTCT
+
ABBA?BCCCCCCDBCBCCBCCDDBB>BCC?CCCC9999@BBCAABB>@@=@>BAA>>><>+>8CCCCCCABABC=A=:;;;;';@<?4:9:&5>BACCCCFCC@@>A?BEADDD=@@BABBDDCCBBBCCCC@CCCC?BBBBABBB>B?B@A?ABBCCCBA?ACCCAA?BA>??B>??898+9=<8===??1?@;@888ABB>><><??@@:=:<ABAA=@A@@?AB?B?BGC>A??9???AABCCBBBBCCBBBBBCCB><<<A;AAA@@<><>;>>?>>>??
@ATNG8:01788:03713
GATGGTAGCGCATATCAGCGCAGCCCAGAAGATCAGGAACTCTAGAAGAATTCAGATTTTTAACACGAGAGTAAACGTAAAAAGAAGGTTTACAAGACTCACGTTAACAATATTGCAGCAGTACGCACACAATCGAAGCGCAGTAAGGATGGCTAGTGTAACTAGCAAGAATACCACGAAAGCAAGAAAAAGAAGTACGCTATTAACTATTAACGTACCGTCTCTTCCGAAACGAATGAGTACACATCGTCGTGTCGTGCTACCATCGTTCCTTCTGAGTCT
+
CDED@C@ABCCEBBCCBBBCCCCCC=CDDACBBBAA<@<@@CBBBA=AA?A=??CCCCCC1C?CBBBEFDCBB@6>@99999*;B;@5;;09>>9=A<CDJCCB@B?BD@BBA>ABCBBBCAABCCCDDED?DCCC?BCBBAAAB;?:?>>;@CCCDDCC?BBBBAA?BB?BBB;==??>6?>=9>BBBB3BB@B>>>BCC@>7>;@@@A8<589>00,0=@B=>6<6;;;7;BB?ACCCBBBBCCDBBBBBBBBCBBBBCBB>?==88397;6;ABCBBBB
@ATNG8:01791:03719
GATGGTAGTATATCGCGTCGCTATCCAGAAGATCAGGAACTCTAGAAGAATTCAGATTTTTAACACGAGAGTAAACGTAAAAAGAAGGTTTTACAAGACTCACGTTAACAATATTGCAGCAGTACGCACACAATCGAAGCGCAGTAAGGATGGCTAGTGTAACTAGCAAGAATACCACGAAAGCAAGAAAAAAGAAGTACGCTATTAACTATTAACGTACCTGTCTCTTCCGAAACGAATGAGTACTATATACTATCTGAGACTACCATCGTTCCTTCTGAGTCT
+
?@AB?BBBCDD@@<??@A=ABCDDC@CBC>ABCCBC@C?AACCBAA>@@<?>?@@;9999'88=>998???=>?6=<;;:::':@9=2:;;&59945966<=<5;79<@A?BBB>AAAABBABIBB@BDCCB@B@@@=@AABAAAA>B?BBB@BCBAAACA>???@BA>@@=???;A?999+3898756676%/966///;9>??;>:=:=>4:4:<A??;@@@@@CB@C@CCC<ABB>AADDC???BDBABBAA;?@B???C???>A::9?=A=A?BBCBB>?@
@ATNG8:01802:03729
GATGGTAGGCGTGTGAGAGTCTGCCCAGAAGATCAGGAACTCTAGAAGAATTCAGATTTTTAACACGAGAGTAAACGTAAAAAGAAGGTTTTACAAGACTCACGTTAACAATATTGCAGCAGTACGCACACAATCGAAGCGCAGTAAGGATGGCTAGTGTAACTAGCAAGAATACCACGAAAGCAAGAAAAAGAAGTACGCTATTAACTATTAACGTACCTGTCTCTTCCGAAACGAATGAGTACAGAGAGTACGATATGTCTACCATCGTTCCTTCTGAGTCT
+
@??C?BBC@CCBCCCCCCCA@A@@@6@CCADDBBBA>A?BBBBBBB@CC?B>@><77778):<@AA???BBCCD>EC??>>=.<>:?8><<5?@A>A;;;@BB=>:>;>B<>>><????A@@>>?A?@@A>>9>A@@:?>>>>>>>794;;;7;AAA@@>?:?@>>BB>BC?><<5:;77709<<9::998)6618ABABAA;<8<;??AA:@;A>>;;7;>>=999.516?<7A>><?CAA>>>AA????@AAAAAA@>>@;;;;A>>8727.5.5>@A@AAA
@ATNG8:01809:03704
GATGGTAGCGCATATCAGCGCAGCCCAGAAGATCAGGAACTCTAGAAGAATTCAGATTTTTAACACGAGAGTAAACGTAAAAAGAAGGTTTTACAAGACTCACGTTAACAATATTGCAGCAGTACGCACACAATCGAAGCGCAGTTAGGATGGCTAGTGTAACTAGCAAGAATACCACGAAAGCAAGAAAAAGAAGTACGCTATTAACTATTAACGTACCTGTCTCTTCCGAAACGAATGAGTACGTGTGACGTACGTGAGCTACCATCGTTCCTTCTGAGTCT
+
DCBB@B@A@EBCCCCDDCCCCCBBB=BGD=BBFDAA<?<?BCCCBC?BB?A?ACCCDDDD0D=BBCDDDD@@@F>B@?????1>B=B6:::.;BB?CCCCCCBA@>@?CD@CAA>AABBBBBBCCDDDCCCC?CDCC?BBBBBBB?BC@CCC@BCDCCCCB=BCDDBB>BB@BBB@BBAA@8@@>;<<<==.<A<B888BCCAC8:7:@>>9>:<AD@@<@B@@?BB@C@CCE>C:;8:AAABDDBBBCBBBBAABBCCCCCCBB?B@AAD?D?A=BBBC====
@ATNG8:01813:03737
GATGGTAGTATCTGTCTACGAGAGCCAGAAGATCAGGAACTCTAAGAAGAATTCAGAATTTTTAACACGAGAGTAAACGTAAAAAGAAGGTTTTACAAGACTCACGTTAACAATATTGCAGCAGTACGCACACAATCGAAGCGCAGTAAGGATGGCTAGTGTAACTAGCAAGAATACCACGAAAAGCAAGAAAAAGAAGTACGCTATTAACTATTAACGTACCTGTCTCTTCCGAAACGAATGAGTTCTGTATCTATGTGTGCGCTACCATCGTTCCTTCTGAGTCT
+
777;:<;BBA@;<>>==>?<@@CBB@CDH@CC;;;>9>6:>;//*/;5;88:6----(-777)83=??AA@BBBEE>;;@BBAA2;;4;5;;;6<BC?CCCBCCC;;:<@BB?B@@=@BABCDCCDCCCCCCCC@CA@@?AAAABBAA>B@CAA?BBBBBCBB@CBBBBB?BC@BBB=>=::::+::939===?.?A4::>>A>>>?<?<@@@@:=:=?BAA?ACB@@?B@D?CBC=C9:89AACC@BABBCCCBBABBBBBBBBDBD?AABBD?B?B>AABCDBBB
@ATNG8:01823:03726
GATGGTAGCTCACGTACGTCACACGTACTCATTCGTTTCGGAAGAGACAGGTACGTTAATAGTTAATAGCGTACTTCTTTTTCTTGCTTCGTGGTATTCTCGCTAGTTACACTAGCCATCCTTACTGCGCTTCGATTGTGTGCGTACTGCTGCAATATTGTTAACGTGAGTCTTGTAAAACCTTCTTTTTACGTTTACTCTCGTGTTAAAAATCTGAATTTCTAGAGTTCCTGATCTTCTGGTCTACTACACTGTACTCTACCATCGTTCCTTCTGAGTCT
+
777@<A069=AABBA;;6BCBABBDCCCCCAA>A;;;09>;>;@?;?<@A:BBABA5:49@@A?C?::9BABB>>;>@@=@.>>8>98/3;<<3=33,/=0//99/7.377>>:;A977@:<1:;<:;:>>=BAAB<;8/////:99:<?=:;9-:9=2994929A>>?999D=@>>>>0=9=<9::::*:@BCC<AAAAAA>000*0000'/>999299,544;;54.43988999.555.59549>>>>>?<@@B=AB=@2999976;=?>AB@@?>>A
@ATNG8:01826:03739
GATGGTAGTGTCAGTGCGCGTCGTCCAGAAGATCAGGAACTCTAGAAGAATTCAGATTTTAACACGAGAGTAAACGTAAAAAGAAGGTTTACAAGACTCACGTTAACAATATTGCAGCAGTACGCACACAATCGAAGCGCAGTAAGGATGGCTAGTGTAACTAGCAAGAATACCACGAAAGCAAGAAAAAGAAGTACGCTATTTAACTATTAACGTACCTGTCTCTTCCGAAACGAATGAGTACGTGTGACGTACGTGAGCTACCATCGTTCCTTCTGAGTCT
+
@;@B?CCCCBBBCCCCCCCBBCCCC@CCD@CCBB??>??BBDCC??=?A=A>B?=7777(89?ACBBBBCBBB>BAAA???0>?;B499,<CC?CBBBDMMCA>A@EE@BBC>AAAABBBCDDBBBCCBB?BCCC>@@BBBBAB>C@CBA?ACCDBBBB>AAABBB?BB>==>9==88829>?;99999(8@:A;;;A>>8//)/599//+/59>A>@=@CA;:::69=AAA;A:838@AABBBBBBBCBBBDBBBEDBBAAAB=A@A>><>@C@B?@@@?::
@ATNG8:01827:03733
GATGGTAGTATCTCACACTCTGTCCAGAAGATCAGGAACTCTAGAAGAATTCAGATTTTTAACACGAGAGTAAACGTAAAAAGAAGGTTTTACAAGACTCACGTTAACAATATTGCAGCAGTACGCACACAATCGAAGCGCAGTAAGGATGGCTAGTGTAACTAGCAAGAATACCACGAAAGCAAGAAAAAGAAGTACGCTATTAACTATTAACGTACCTGTCTCTTCCGAAACGAATGAGTACTAGATATACGTATAGCTACCATCGTTCCTTCTGAGTCT
+
BBBB@BCCCCCCBBCCCCCCBBBD?CCD?DAABBB?B@CBCCCAA>AA>B@BB?77777.9?CCCAAACCCCB;BB@@@@@0>?:@4;;;.;CC>ABBBDCCCB?B@CC?CBB?AAAABDFDDFCCCCBCC?CCCC?BABBBBAA<A<ABA?BCBBBBCA?AAAAAA>AA>@@B<??===7?@?<@ABBB3BB?A766@@B@@<@<@@AA<=:<AC?@>@BBABBB?C?CCC>D??=>BBCDBAA@BBBBBBA@@??>AACCC<AAA9?<?<?=@ABAA>>>
@ATNG8:01778:03787
GATGGTAGGAGACACGTCGCACACGTACTCATTCGTTTCGGAAGAGACAGGTACGTTAATAGTTAATAGCGTACTTCTTTTTCTTGCTTTCGTGGTATTCTTGCTAGTTACACTAGCCATCCTTACTGCGCTTCGATTGTGTGCGTACTGCTGCTATATTGTTAACGTGAGTCTTGTAAAACCTTCTTTTTACGTTTTACTCTCGTGTTAAAAATCTTAATTCTTCTAGAGTTCCTGATCTTCTGGTGTCGTCTATCATGTACTACCATCGTTCCTTCTGAGTCT
+
99<@9@GE@CCCBCCCBBBCCBBBBCCDCCA@=@:9:.;C<A=ADCEFCD?BBABC?C?BBBB?B?CBBBBBBA?=88999':?8@?@A;>@>><>BA<AB>A@ACCC>A;;;@@@@<@AA=A<AA=<<?=<6=@??;?>><::;>@?@AA>>>ACA::49>8=6<<?==>A<<8=>>>>2=:=988888(8>7777)//9///73-/)/998)96;5::=89:9=///@==1616>==>>=AAA<==>A@@???AA@@@DA@@@=6;///=16175::<==:66
@ATNG8:01782:03777
GATGGTAGTATATCGCGTCGCTATCCAGAAGATCAGGAACTCTAGAAGAATTCAGATTTTTAACACGATAGTAAACGTAAAAAGAAGGTTTTACAAGACTCACGTTAACAATATTGCAGCAGTACGCACACAATCGAAGCGCAGTAAGGATGGCTAGTGTAACTAGCAAGAATACCACGAAAGCAAGAAAAAGAAGTACGCTATTAACTATTAACGTACCTGTCTCTTCCGAAACGAATGAGTACATAGATATACGTATAGCTACCATCGTTCCTTCTGAGTCT
+
<@?@066@:9555/77///-666--(/9927@@A;;295@=>;==>8==9A<@??77788)3499;<@@;<<=?99395555$5:7<:>@@2???:><@C@AABB?B@BC@CCB8::B?BBBACFCBBBBAA=@ABB9::?@CBBC@D?B;;:;CBBCBBD@A@?998:?A?ABB577BBB6B@;666777(58189<>??=AA17/57:75:677?::5:BAA999@B@BBB>BBA?B887????@>>8<==@@@<==99;;=;:=B>>>:=46265559255
@ATNG8:01783:03792
GATGGTAGCATCATGCATATCTCACCAGAAGATCAGGAACTCTAGAAGAATTCAGATTTTTAACACGAGAGTAAACGTAAAAAGAAGGTTTTACAAGACTCACGTTAACAATATTGCAGCAGTACGCACACAATCGAAGCGCAGTAAGGATGGCTAGTGTAACTAGCAAGAATACCACGAAAGCAAGAAAAAGAAGTACGCTATTAACTATTAACGTACCTGTCTCTTCCGAAACGAATGAGTACTGCGTCTCACTCTCGCCTACCATCGTTCCTTCTGAGTCT
+
BBBL?CCC@<@<CCCJCBBCCCCCB@BCB@BAAAAA?A@CBBBBAB=AB=A;>>@@?ACC19:7B=BBBBBBCC;<5@DDDE5BA;A2;;;*:BB?BCBCBBC@@@A@GF@BBC?BABCDBBBDBBBBCBBD@CCBB?ABAAAC??<@>A;;8;AAAA@??=AACBBB@CB?AAA>?@CDF<@??>A@@AA2A?:>;;;>===B:>:>@BB:>:=BCBC@AAAAAAA=A>BDE>EBB?BBBCDCAAAB?AABCCCC??@CD@DCC8::::?>AAE>AACBBBBB
@ATNG8:01784:03794
GATGGTAGCTCTGCTCTGACTCTCGTACTCATTCGTTTCGGAAGAGACAGGTACGTTAATAGTTAATAGCGTACTTCTTTTTCTTGCTTTCGTGGTATTCTTGCTAGTTACACTAGCCATCCTTACTGCGCTTCGATTGTGTGCGTACTGCTGCAATATTGTTAACGTGAGTCTTGTAAAACCTTCTTTTTACGTTTACTCTCGTGTTAAAAATCTGAATTCTTCTAGAGTTCCTGATCTTCTGGGCTGCGCTGATATGCGCTACCATCGTTCCTTCTGAGTCT
+
@CCD@DDCBBBC@@@BBCCCCDCBBBCCBB::;9DDD>CC?C?CCDDDCC?CEAA@AC?B@@A@DADBBCBBBCD?ABBBB5BC@CCCC=CBCCACCCACD>:9;BCDADCBCCCCC@CCB@C@CCCCCCCC?BBCC?CCCCCBBBCCCCC@AAC?CBB?BB?B?BBCCCCCCC?ABBBB7B>A>@A@AA0@CCCD>CCCCCCBA@@5;;;;*;CCAB?B@CD@CCBBB;::;ADCCBCE?AABB<B;;;ACCCCBBCDCCCCCE?AABBB@B@D@CECCCF99
@ATNG8:01791:03761
GATGGTAGTAGTACACTAGTCATACCAGAAGATCATGAACTCTAGAAGAATTCAGATTTTTAACACGAGAGTAAACGTAAAAAGAAGGTTTTACAAGACTCACGTTAACAATATTGCAGCAGTACGCACACAATCGAAGCGCAGTAAGGATGGCTAGTGTATCTAGCAAGAATAACACGAAAGCAAGAAAAAGAAGTACGCTATTAACTATTAACGTACCTGTCTCTTCCGAAACGAATGAGTACTGTATCTATGTGTGCGCTACCATCGTTCCTTCTGAGTCT
+
?@AB@ABBCCDFBCCCCCCBBCDDC@BBC>BBCCC:;;=BBCCCBB=;;6;?CCC::;;;*;<@ABAAACCAAB<ABABCCB2AA>A5;;;.;CD@CDFCBBBBB@F@AA>AAA<@?CABBBCECAAABCBC?@;;;6;A@@AABB?B>C<;8;BBBBBCDD@@@AAA;@@;?A=999A@?9@9:4:@@@@2BC@BBBBBCDDE:>:===>5;5;=CCCADDCDC;<:;=ABF?CBB?@????@BCBBBBB???BBCAABB@@BC=A@?>A9?8@398::=::;
@ATNG8:01795:03796
GATGGTAGCAGACGTGACAGAGCGCCAGAAGATCAGGAACTCTAGAAGAATTCAGATTTTTAACACGAGAGTAAACGTAAAAAGAAGGTTTTACAAGACTCACGTTAACAATATTGCAGCAGTACGCACACATTCGAAGCGCAGTAAGGATGGCTAGTGTAACTAGCAAGAATACCACGAAAGCAGAAAAAGAAGTACGCTATTAACTATTAACGTACCTGTCTCTTCCGAAACGAATGAGTACAGAGAGTACGATATGTCTACCATCGTTCCTTCTGATTCT
+
A;@DADBBADDFCCBCBBBADEBBB@BA@>@AAA;;7;?AAABCCB?BB@C@AAA@@@@A2@?BBBBBBBABAB;85CCBAB19946:@@@2CCC?AA@BBCCCC@@=@@=AA@000;;C@AAECBB@A@A;;9;BB@AAAABAAE=@<@@@;@C@??BBC<??99:@=AA>BBB9:0@@@*000..///'-728.//=<AAA<?9=<<<1818<A@@=@@;:9992717;;5;;;6;788>??AB???<@>?>>>A=====;;6;>>>?5<8;287777477
@ATNG8:01797:03785
GATGGTAGTGTGTCTCTGAGAGTAGTACTCATTCGTTTCGGAAGAGACAGGTACGTTAATAGTTAATAGCGTACTTCTTTTTCTTGCTTTCGTGGTATTCTTGCTAGTTACACTAGCCATCCTTACTGCGCTTCGATTGTGTGCGTACTGCTGCAATATTGTTAACGTGAGTCTTGTAAAACCTTCTTTTTACGTTTACTCTCGTGTTAAAAATCTGAATTCTTCTAGAGTTCCTGATCTTCTGGTAGAGCGTGCATATATCTACCATCGTTCCTTCTGAGTCT
+
@<?B?B?AAB@@ACBCBBBBBDCBBBBBBAAA?BBBB>BB?B?BBCCCCCAECCAA>AACCCC?B?CCCCCCCCC@CDDCC5@@?@CCC>DCBC?CCC@CD?CBCDDD?CCCCBBBD@CCB?D?ECCCCCCC?@@CC@CCCCCBBBCCCCBCCCC@ABB?BB?B?BBBBBDCDDACBB@@4>9=9=====0>@@@D<@@@BCCCCCC@BBBB2B@@BCAC@DD?AAACCAB?A@BAABBA=@@B?BCCCCCCBBBBCDDCAAABD@D?>>A?C@D?ABC@@@BA
@ATNG8:01799:03763
GATGGTAGATATATGCACGCTCTACCAGAAGATCAGGAACTCTAGAAGAATTCAGATTTTTAACACGAGAGTAAACGTAAAAAGAAGGTTTTACAAGACTCACGTTAACAATATTGCAGCAGTACGCACACAATCGAAGCGCAGTAAGGATGGCTAGTGTAACTAGCAAGAATACCACGAAAGCAAGAAAAAGAAGTACGCTATTAACTATTAACGTACCTGTCTCTTCCGAAACGAATGAGTACACATCGTCGTGTCGTGCTACCATCGTTCCTTCTGAGTCT
+
CBBB@CCCABBCCABACCCBAACCC?CCC=ABBB@@>A@BBBBBAC>BB>B>==>BBEFD3A?BBCABBBB>=<3;99:::;.;C@E<@@@9@CC@BCCCEDDCC@C@CC@BBB=@ABBCBBBCCCCCDBAB@DDBB>AABABBBB?B?C????BBCCCCA?AAABB??AA>===;==>AA9@@@<<>?>?1?C@D877@@@<=:=:=<AA<><>AC@@=@B@@?BB?B@BBB>BBB?AABBBDCCACCDAAABABBBC@@?CDD?@@@@C?D?C=AABBBB>:
@ATNG8:01799:03777
GATGGTAGCGCACACATAGATACAGTACTCATTCGTTTCGGAAGAGACAGGTACGTTAATAGTTAATTAGCGTACTTCTTTTTCTTGCTTTCGTGGTATTCTTGCTAGTTACACTAGCCATCCTTACTGCTGCTTCGATTGTGTCGTACTGCTGCAATATTGTTAACGTGAGTCTTGTAAAACCTTCTTTTTACGTTTACTCTCGTGTTAAAAATCTGAATTCTTCTAGAGTTCCTTGATCTTCTGGAGATATCATCAGCGAGCTACCATCGTTCCTTCTGAGTCT
+
///;4//6>>=666@>==??@A@:///755-/)////)/<7;)/////:<8<=@;@;;*0//-(-(-(-6//4:993::<<<+><7<:@@8><;;49@:;59.5959;<7<665<<5515;97>;66/<///--(--//)/5---//99///;;<<:><=:==8<8<666===::5:5555&5.57=@AAA+=;;;=0;95//7////49;<<*:::65.5755.599;;44.4.4.44444.48945555555999556<<=;<::)/////393:.444:89:<
@ATNG8:01801:03782
GATGGTAGTATAGAGCTCTACATAGTACTCATTCGTTTCGGAAGAGACAGGTACGTTAATAGTTAATAGCGTACTTCTTTTTCTTGCTTTCGTGGTATTCTTGCTAGTTACACTAGCCATCCTTACTGCGCTTCGATTGTGTGCGTACTGCTGCAATATTGTTAACGTGAGTCTTGTAAAACCTTCTTTTTACGTTTACTCTCGTGTTAAAAATCTGAATTCTTCTAGAGTTCCTGATCTTCTGGGTCTACGCTCGTCGCGGCTTACCATCGTTTCCTCTTGAGCTTAACCA
+
;?=:6<<5559;>;;9;=;@;BCBCBAAAA@@=@AAD>CD?B?BBCCA:96:AA@A?B?ABDE@D>:9:@@?@B?8;;CBB/??<AABA:>BBB?AA@<==178A???<?A>>>@=<8<<=6;7;@B>>>@A:=>=>5;;===::;@@BCA;;;@;>?D=AA<@;?66878>8815799:-:1:18////(/9---(--3---355;4=CCC*:99>=585877<;;:>??;?;??==<:066<>06677-/-7=6,--33-3:5:<;>>=99:1:;=<=<86669*,),),
@ATNG8:01802:03799
GATGGTAGCGCACCATAGATACGTACTCATTCGTTTCGGAAGAGACAGGTACGTTAATAGTTAATAGCGTACTTCTTTTTCTTGCTTTCGTGGTATTCTTGCTAGTTACACTAGCCATCCTTACTGCGCTTCGATTGTGTGCGTACTGCTGCAATATTGTTAACGTGAGTCTTGTAAAACCTTCTTTTTACGTTTACTCTCGTGTTAAAATCTGAATTCTTCTAGAGTTCCTGATCTTCTGGTAGAGCGTGCATATATCTACCATCGTTCCTTCTGATTCT
+
BBBH@BBACCCDD9;:CDCCC@@@@@@BBB@CCDD>@@=@@ABBBCCB>BBAB@>B>BCBB=B@BBBBCCC@?;?ACCC19949AAA9AAAB>BBB>BB=88:>@@<???BBAAA5==A<A:@A===9;;;A==<7<<@?==>=A@>??>>>@=:;:<AA=>6<///<=@;;6:??AA6A;?:;;;;;*:@766.7/////89:;/666'255596;48858>>>6666;066::>>;>??;?;;///667=AA?>>?AA??<>>>>>=B:=:>====<A;
@ATNG8:01803:03769
GATGGTAGCACGAGTCACTCATATCCAGAAGATCAGGAACTCTAGAAGAATTCAGATTTTTAACACGAGAGTAAACGTAAAAAGAAGGTTTTACAAGACTCACGTTAACAATATTGCAGCAGTACGCACACAATCGAAGCGCAGTAAGGATGGCTAGTGTAACTAGCAAGAATACCACGAAAGCAAGAAAAAGAAGTACGCTATTAACTATTAACGTACCTGTCTCTTCCGAAACGAAATGAGTACGAGAGAGCACACGTGTCTACCATCGTCATCCAGAAGTCT
+
;=CC@CBBBBDCECDCCCBCCBBBC?EDD?DDCCAA>@@CCCDBBB?AA>A?CCB@????1?>BBBBCCBB=<;3;=9:;;;*;A@D<@AA9@CE@CDBBLCCCC?B?BC@DCC<??BBBBCCCCCCCBBBC@DBBB@BB??AA>>:@@A@@>@DBBBCCC?AABBBB@BB?>>><>>AAA8???9=>@@@2=A<A888AA@@@<@<@@@@<>;>ACBB?BCCBBBB>B?BBB=BBBB>BBBBBCBBBBAAABBABAABB?><<??;?;;;BBBBC@CCF?BAAA
@ATNG8:01804:03762
GATGGTAGCACACGAGATCTCATCGTACTCATCGTTTCGGAAGAGACAGGTACGTTAATAGTTAATAGCGTACTTCTTTTTCTTGCTTTCGTGGTATTCTTGCTAGTTACACTAGCCATCCTTACTGCGCTTCGATTGTGTGCGTACTGCTGCAATATTGTTAACGTGAGTCTTGTAAAACCTTCTTTTTACGTTTACTCTCGTGTTAAAAATCTGAATTCTTCTAGAGTTCCTGATCTTCTGGGTGCGCTACAGTCTCTCTACCATCGTTCCTTCTGAGTCT
+
BBBB?BBBBCDDBBBDCCBCBBBBABCDBBBABACC?CB@B@@?ACCBC?BCCBB?B?BBBB?B>BBABAABAA=@ACCC3BA=AACC9BBBB@BBB>AC7:9?BAB?BBBB@??>:?9:69;@==?>:8:<AA<=5:9==???AA@@@C>>>A<>>@<AC=A;===??@>>>:=>?BB;C<@887787(8>666.//////:98>=AAAA.A==?A9@7>=9?@=>?;;5;5;;???C6;;==4;;;@>>>>><;;???@<<;6;///:7<5959=@==9--
@ATNG8:01805:03776
GATGGTAGTATCTGCACACTCTGTCCAGAAGATCAGGAACTCTAGAAGAATTCAGATTTTAACACGAGAGTAAACGTAAAAAGAAGGTTTACAAGACTCACGTTAACAATATTGCAGCAGTACGCACACAATCGAAGCGCAGTAAGGATGGCTAGTGTAACTAGCAAGAATACCACGAAAGCAAGAATAAGAAGTACGCTATTAACTATTAACGTACCTGTCTCTTCCGAAACGAATGAGTACTGTATCTATGTGTGCGCTACCATCGTTCCTTCTGAGTCT
+
:<4505=<<;;;>><A>==@;<<@?:B:;:;C@@;<6;499@B>>?@CB@B?AA@9999+939AACCAA@BBA898:9999$49.5.55)555.6>=<<<<:?8?9;;4:?@=@@?>@@@@99;BCCCDD@D@;;6;A@@AABB?B>B;;6:?AABBAB=??BCBC?BB?B??;>A@@B=@@@=>:5:@<AA<AA>>>;@@D?B@CCCB@CA@?ADB>AABBBDC=@=:00+0==:0/0::=?@@@@@BA@@A@9<;;<?A<=:77/<<6;48)///666>>
@ATNG8:01812:03798
GATGGTAGCACGACACGACGATGTGTACTCATTCGTTTCGGAAGAGACAGGTACGTTAATAGTTAATCGTACTTCTTTTTCTTGCTTTCGTGGATTCTTGCTAGTTACACTAGCCATCCTTACTGCGCTTCGATTGTGTGCGTACTGCTGCAATATTGTTAACGTGAGTCTTGTAAAACCTTCTTTTTACGTTTACTCTCGTGTTAAAAATCTGAATTCTTCTAGAGTTCCTGATCTTCGGTAGAGCGTGCATATATCTACCATCGTTCCTTCTGAGTCT
+
B@BC?CBDBBCCCCCCCCDBBBBCCCCDDE9999CCC>CC?C?CCCCCCA?CCCAA=A=AAAB?C??@@BBBB>@@?@@2??<?778/9A?B>BB?BB=989BCA<AA@@@C;;9===:>=AAAA@@@@<A???<@@>==;==?AB@?>>>A=>@?<@@<@<@@ABCCBBB=?=>>?5??A;??DDD/>=@BB>BBBBBBB@AA<BCCC3CBBBB?B@BC?BBBBBA<<><@@CB@@>BA>AACBB>888C???>>>????:;;;@C;B<;7;@A<=888
@ATNG8:01817:03759
GATGGTAGTATCTGTCTTCGAGAGCCTGAAGATCAGGAACTCTAGAAGAATTCAGATTTTTAACACGAGAGTAAACGTAAAAAGAAGGTTTTACAAGACTCACGTTAACAATATTGCAGCAGTACGCACACAATCGAAGCGCAGTAAGGATGGCTAGTGTAACTAGCAAGAATACCACGAAAGCAAGAAAAAGAAGTACGCTATTAACTATTAACGTACCTGTCTCTTCCGAAACGAATGAGTACACATCGTCGTGTCGTGCTACCATCGTTCCTTCTGAGTCT
+
@@AF@DCCCBBBCBAACAFDDDAAA?CED@CBB@9:6;>BCDDCCC@CC?C?CCCCCCCB1C?CCCCCBBBCCC=B@@@BB@0AB>B5<<<.<CI@CBCDFECA?<?<@B@CBB?AAABBAA@CCDDCCBCB?BBBB@CCBBBBBB?B>B999:BBBBBBC@DCCAA@?BB@BBB=AA898+:>=:?BBBB3BC@C>>>AAB??;><>AAA7:59AB@B>BBBBBBB@C?BBD>BBB@BBBBBDBBBBBBBBBBBCCCCCBBCBB?BBBBC?C>A?AACBAA@@
@ATNG8:01781:03824
GATGGTAGTAGTACACTAGTCATACCAGAAGATCAGGAATCTAGAAGAATTCAGATTTTTTAACACGAGAGTAAACGTAAAAAGAAGGTTTTACAAGACTCACGTTAACAATATTGCTGCAGTACGCACACAATCGAAGCGCAGTAAGGATGGCTAGTGTAACTAGCAAGAATACCACGAAAGCAAGGAAAAGAAGTACGCTATTAACTATTAACGTACCTGTCTCTTCCGAAACGAATGAGTACTGTATCTATGTGTGCGCTACCATCGTTCCTTCTGAGTCT
+
BBBD@DBABBCCBBCFCECDCBCBB?BBB@BBBEAB?A@CCCDED@DD?C@CA@9999:;%;:ACBBBBBBCCB>BC@@@@A.?@;@2:::+7>A?AAABBBBBB?><@@<@>>:=<>BBBBBB@ABEBB=;7>ACC?CCBBBAGE@C@CAB>BBBBCCBD?BCCCCC?CB?BBC?B@9:909>=;<1988-7718@BBCCCCC?C>@@@@=@=ABBBB>CBBB@>9199787-8BB?BCCCCCCEDEDDDA@@AB@A?AAAAAA>ABBBA?A@D@BBEBBB??
@ATNG8:01785:03822
GATGGTAGTGTGTCTCTGAGAGTAGTACTCATTCGTTTCGGAAGAGACAGGTACGTTAATAGTTAATAGCGTACTTCTTTTTCTTGCTTTCGTGGTATTCTTGCTGTTACACTAGCCATCCTTACTGCGCTTCGATTGTGTGCGTACTGCTGCAATATTGTTAACGTGAGTCTTGTAAAACCTTCTTTTTACGTTTACTCTCGTGTTAAAAATCTGAATTCCTCTAGAGTTCCTGATCTTCTGGATAGCGACGCGATATACTACCATCGTTCCTTCTGAGTCT
+
44458=@@DDBCCDCBBBBBBBCCCBBBAA9989BCD>CC?C?CCCCABB@CBCBC@C@CBBB?C@EBBBCBBBD=AADDD1BB?BBCC?CCBB>BAA>AD@CCCBB?BCCCBDCC@CAC=@=?BABBBBB>BBBB>CCCBBBCCCBCCAAA@@;@;;8;B@C@BBCCCBBBC?A@@@@9@?C?BBBBA0B>@@@:A@DABBCB;:6;BAB2BBBAA?A>A?BCFCCC;:;:@CDBBBD@CCC@CCBBBCCCCBBBBCBBBFDD?@??BC?B?C?CCCBBBBB
@ATNG8:01790:03806
GATGGTAGTATCGCACACTCTGTCCAGAAGATCAGGAACTCTAGAAGAATTCAGATTTTTAACACGAGAGTAAACGTAAAAAGAAGGTTTTACAAGACTCACGTTAACAATATTGCAGCAGTACGCACACAATCGAAGCGCAGTAAGGATGGCTAGTGTAACTAGCAAGAATACCACGAAAGCAAGAAAAAGAAGTACGCTATTAACTATTAACGTACCTGTCTCTTCCGAAACGAATGAGTACATAGATATACGTATAGCTACCATCGTTCCTTCTGAGTCT
+
;@AB?BBBBBBBCGBCCCBBBBBD?BCB@CBBB9989?BABCBBB?BC@B?AA89:ABB2A?BBBBCBAA999+9>??@@A,@A>A5;;;*9@A=@AAAECCCC@D@CC@BBB=@@CCDB@BCBBCCBBBD@CC??>@BA@ABAA>B@CAA>BBBCCCCC?ACADBA?BB@AAA>A@@AA899::?BBBB3BE=B888@@?>@<><>AAB7;7:AA@A=@@@@@@@>A?BED>CCC?BBACCCCCAABCBAA>=CCAAC>>>AA<A>>>B@B@C?@AA@@767
@ATNG8:01791:03802
GATGGTAGCACGACACGACGATGTGTACTCATTCGTTTCGGAAGAGACAGGTACGTTAATAGTTAATAGCGTACTTCTTTTTCTTGCTTTCGTGGTATTCTTGCTAGTTACACTAGCCATCCTTACTGCGCTTCGATTGTGTGCGTACTGCTGCAATATTGTTAACGTGAGTCTTGTAAAACCTTCTTTTTACGTTTACTCTCGTGTTAAAATCTGAATTCTTCTAGAGTTCCTGATCTTTCTGGCTCTCGTAGACAGATACTACCATCGTTCCTTCTGGAGTCTA
+
:::@=A@A????=>;;955555556<>==@C@;B;;;0:B2:69AAABBC?CB@@?=?>AABB?B?BBBBBBCCC;><:::)==99;?>1>AAB?BBB?AA7::@?7819AB@@??A=ABC:=:=@>AA::;<>===;>;::///;88=>?>>>C:>>@<>>;>388?===>>?;;76;:2;9=//-===,==222),-3---3//2+222&295553955505<;<<9:5;8====998-8;<7<:7---6---;::9=8;99:563389-3-309883=>A;;<
@ATNG8:01798:03826
GATGGTAGGAGACACGTCGCACACGTACTCATTCGTTTCGGAAGAGACAGGTACGTTAATAGTTAATAGCGTACTTCTTTTTCTTGCTTTCGTGGTATTCTTGCTAGTTACACTAGCCATCCTTACTGCGCTTCGATTGTGTGCGTACTGCTGCAATATTGTTAACGTGAGTCTTGTAAAACCTTCTTTTTACGTTTACTCTCGTGTTAAAAATCTGAATTCTTCTAGAGTTCCTGATCTTCTGGCGCTCTGTCACGTCTGCTACCATCGTTCCTTCTGAGTCT
+
@=BB@DBB?BCCCCDDD9;:JJBCBBDBBBBA?AEDE>CD@C?AAACDCB?BCBBB@B@AABB?C?B?@?BCDBB@BBA?A3@@>@>?@8=BAA=B>><>@?@ABBBB?BB@@@>>A;AAA;A;;;;><<<>9>>AA688@>>>>=@AB>><=;A9=>;:@C;A7==>?@A@>>9<<<;;-;18199998)9=:<;1:;<<<=?>>><@DDC/A>>=A=A<>=:?>>A;=;;@:=>@>>>7=>A=8::>@A@@@@@@<<<>>???:>===A;A;?5;;C===>?
@ATNG8:01798:03839
GATGGTAGCTATACGTATATCTATGTACTCATTCGTTTCGGAAGAGACAGGTACGTTAATAGTTAATAGCGTACTTCTTTTTCTTGTTTTCGTGGTATTCTTGCTAGTTACACTAGCCATCCTTACTGCGCTTCGATTGTGTGCGTACTGCTGCAATATTGTTAACGTGAGTCTTGTAAAACCTTCTTTTTACGTTTACTCTCGTGTTAAAAATCTGAATTCTTCTAGAGTTCCTGATCTTCTGGGTCTCTCTCTCACGCACTACCATCGTTCCTTCTGAGTCT
+
444A9<@B@@>;66;>>=>CCCCCDDDCCCA@<@@@@;@B=B>BCCCCCC@CCCCC?C?DBBB=>=?BCCBBBBC@BBBBB1@@=9999*:?><6;9;5;>5:;:977/2;:=>>??<>>?<><>A===;;;<===?:>>@@B???AA>>:779949593;>9>5:9;775:>@;=>>@A5A<@<?????/?@BAA:@=>>?@@???8>>?=*:::56.5;;?9>???BBC=@9<///<<586:7.7779==>>??A;;;@AGBC8;;>=A:A3838@?>>???
@ATNG8:01801:03814
GATGGTAGATACTCGCTGATACACCCAGAAGATCAGGAACTCTAGAAGAATTCAGATTTTTAACACGAGAGTAAACGTAAAAAGAAGGTTTTACAAGACTCACGTTAACAATATTGCAGCAGTACGCACACAATCGAAGCGCAGTAAGGATGGCTAGTGTAACTAGCAAGAATACCACGAAGCAAGAAAAAAGAAAGTTACGCTATTAACTATTAACGTACCTGTCTCTTCCGAAACGAATGAGTACTATAGACTATCTGAGACTACCATCGTTCCTTCTGAGTCT
+
777=7===CD@AB<<;<;?DDBBBC=AAB<@@@@@@=@?BBCBBBC?BB?C?BBAAAAAA2A=A@AAB@@8973(7294444$4;7<5;;;09;;5595===9:;8<;CC;BBB?B???B;;;CCCCAAAAA?DCCC?AAB:::CD?@;<00*0>:7:/487?@=?@A:>>=AA=5::0/)/66(--9999&...'..(.79:8886;49=>@;@=><B??<@CCBBBB?B>AAD=B9959@AAABB?????;===ABBBBBBBAAA=@?>>?;?6:59BAAABBA
@ATNG8:01813:03833
GATGGTAGTGATACAGATCAGACACCAGAAGATCAGGAACTCTAGAAGAATTCAGATTTTTAACACGAGAGTAAACGTAAAAAGGAGGTTTTACAAGACTCACGTTAACAATATTGCAGCAGTACGCACACAATCGAAGCGCAGTAAGGATGGCTAGTGTAACTAGCAAGAATACCACGAAAGCAAGAAAAAGAAGTACGCTATTAACTATTAACGTACCTGTCTCTTCCGAAACGAATGAGTACGATGAGAGAGCTCTCTCTACCATCGTTCCTTCTGAGTCT
+
CCCC@BBBCCCCCCCFEBBBCB@BC?CCC<AACB@@>A@BBBAAAA>AB>B>@@?>?@@@1@;BBBBBBBB>>>5=>:;<;;$:6??2;:;4:CCDDCCCCCCBC@D@AA?BBB?BBBBBABBDDEED@@BC?CDBB?CBBBAA>>9>=@>?=@CBBBBCC?BAAAAB?BB>>>><@>BDC;?9999DEDC/DD?B887ABBAA:>;>>AA3637ACBB?BCBBBAA>A?BBC>BCC?CAAACCCBAABCCAABB>><99999:;7;889@<@>B>B@D:::<=
@ATNG8:01818:03836
GATGGTAGATACTCGCTGAACACCCAGAAGATCAGGAACTCTAGAAGAATTCAGATTTTTAACACGAGAGTAAACGTAAAAAGAAGGTTTTACAAGACTCACGTTAACAATATTGCAGCAGTACGCACACAATCGAAGCGCAGTAAGGATGGCTAGTGTAACTAGCAAGAATACCACGAAAGCAAGAAAAAGAAGTACGCTATTAACTATTAACGTACCTGTCTCTTCCGAAACGAATTAGTACTGTATCTATGTGTGCGCTACCATCGTTCCTTCTGAGTCT
+
;=CCACBBCCCBCCCBCCC@BCBE>CCD@CCCCBA?AABBBCCCB@BB?B?BBCCCDDD3C=@@CCDGCB?;;7;000BBB0A@<@,;;;*9@@=AA@BCCCBB@D@CD@DCC?BAABCCCCCBDCBBBBB@CBBB>AABBA@@A=A?AAA?ABBBCCBA>ABBBBB@??9?@@;??:::29???@@A>>/8818=======>:==@?@A8;8;DDCC>@A???CC?A????8?AA=B?B??@CBBABA@AABBAB?B999@@@<@BA@@;?;>189=;;;??
@ATNG8:01819:03801
GATGGTAGGCGACATACATACGCGCCAGAAGATCAGGAACTCTAGAAGAATTCAGATTTTTAACACGAGAGTAAACGTAAAAAGAAGGTTTTACAAGACTCACGTTAACAATATTGCAGCAGTACGCACACAATCGAAGCGCAGTAAGGATGGCTAGTGTAACTAGCAAGAATACCACGAAAGCAAGAAAAAGAAGTACGCTATTAACTATTAACGTACCTGTCTCTTCCGAAACGAATGAGTACGAGAGTCAGAGCAGAGCTACCATCGTTCCTTCTGAGTCT
+
B@@??@CB?C?@@DDCCCCCCBBBC@DCE?CDEG@?>@>AACBBBA=AA?A?BBDBBBBB1BAGCCCDCCBBBB9?C99999*;B=@=ABB7BBB>BCBCFDDCC?C@BB?BBB=??ABBCBB@@BDDCCBC@DDCC>AABAA@??6949@A>BCCCCCCC?BBBAAA?BB?A@?8>=;;;3>>?9>DEDD2BB?B>>>BBABA:=:=>AA49296;:A=ABA@A;;7;?CDD?DBB?BBBDCCCBBBBBABBBBBAAC@AAB@@<@>=>C:=8<7;;@;;888
@ATNG8:01822:03806
GATGGTAGGTGCACATGAGTGTATCCAGAAGATCAGGAACTCTAGAAGAATTCAGATTTTTAACACGAGAGTAAACGTAAAAAGAAGGTTTACAAGACTCACGTTAACAATATTGCAGCAGTACGCACGACAATCGAAGCGCAGTAAGGATGGCTAGTGTAACTAGCAAGAATACCACGAAAGCAAGAAAAAGAAGTACGCTATTAACTATTAACGTACCTGTCTCTTCCGAAACGAATGAGTACGAGAGTCAGAGCAGAGCTACCATCGTTCCTTCTGAGTCT
+
>==?5:9939;=999555559555<8<<<0548;58397@@@BB@@?@CADABBBDCCCC5C?C;<;BBBCBBB:?;<<<;<+9949.44)444.4:;;;:;;;6;89;2;;<8=A:9;;;;9@@000///9499699A=?9;:AA;=>@00,0@>>AABC=:;9AAA=AA=>??0378;7.777333333$3;.34;;:=9997;17755-5-56955.5556@<<:@<>CC=996;>>?A:9:A?????@@BBBBBBCBBB??:;==00+0+0*00=<>A>>
@ATNG8:01824:03836
GATGGTAGACATATCGTACTCTCTGTACTCATTCGTTTCGGAAGAGACAGGTACGTTAATAGTTAATAGCGTACTTCTTTTTCTTGCTTTCGTGGTATTCTTGCTAGTTACACTAGCCATCCTTACTGCGCTTCGATTGTGTGCGTACTGCTGCAATATTGTTAACGTGAGTCTTGTAAAACCTTCTTTTTACGTTTACTCTCGTGTTAAAATCTGAATTCTTCTAGAGTTCCTGATCTTCTGGTATACACACTCGCTCGCTACCATCGTTCCTTCTGAGTCT
+
AAAC@CCCCCCBCDCCGGCCCBCCBBCBCBAB?BABB<BB@B?ABBAABA>A@@AB?B>AAAB@B?BBB@ACCAA9=>AAA/?A<A>>>9>BBB@DAA>=A5:9:A==:>>@@AAA>=AA@5;5;AAAAA<<9>A??7;;<<<<=>@@???>@>>98:8;??;A8<>@@@@@AA;?>?CC5A=A=?9999+77556(,,,,,,299:/776(2999:5:2;<6>?>=>>><@<AA>>>A<@@@=>>>A>>>?@@AA>>>@>>>@<@@@@?;@6:6:AB><<@A
@ATNG8:01826:03822
GATGGTAGGTGCACATGAGTGTATCCAGAAGATCAGGAACTCTAGAAGAATTCAGATTTTAACAACGAGAGTAAACGTAAAAGAAGGTTTTACAAGACTCACGTTAACAATATTGCAGCAGTACGCACACAATCGAAGCGCAGTAAGGATGCTAGTGTAACTAGCAAGAATACCACGAAAGCAAGAAAAAGAAGTACGCTATTAACTATTAACGTACCTGTCTCTTCCGAAACGAATGAGTACCTCTCAGACGCTCGTCCTACCATCGTTCCTTCTGAGTCT
+
7:996::=,55<@@AA;B>?===@?8::<.44488;4:.4444444.4;8;7;;40///&/)//)////79;>@3;;6555&5;.5.949&4993:<><;:;;;7<7431733,3733445<:<666<;==:>?>>;995:;;<<4;7;996C:99B<?7???@@A?AB?B??:>?<>?8887;>@DCD1BB64222222283927566050../9949D666<<8=669>>>:;855=888>>>>>BB@AABBBBBBC?999=7857?;?=B=;99@@?AB
@ATNG8:01829:03231
GATGGTAGCAGTCATGCATATCTCACCAGAAGATCAGGAACTCTAGAAGAATTCAGATTTTTAACACGAGAGTAAACGTAAAAAGAAGGTTTTACAAGACTCACGTTAACAATATTGCAGCAGTACGCACACAATCGAAGCGCAGTAAGGATGGCTAGTGTAACTAGCAAGAATACCACGAAAGCAAGAAAAAGAAGTACGCTATTAACTATTAACGTACCTGTCTCTTCCGAAACGAATGAGTACAGAGGTACGATATGTCTACCATCGTTCTTCTGAGTCT
+
0//<6:?;A0//777765599:5:6>7<<B@CBCBBB?B?AA@@BB?<AA@F>AAAB==<<+<4885::==9???752:9999(9;7<.555&5996<666?BCCC?B?;;6;A@<@?AABEDDCBBBDDCCC@BB::7;AA@AA:94;?B;;8;AA@?@?B@CCBABB?CB?BBB?CBBBC<>=>978888(5=9=:;<A>>>A<?<????=B==>B@@<@CBABBB?B>ABB:@@A9:9BCCCBCB??9?@>9:778788:::6<7769)..)..555575
@ATNG8:01834:03210
GATGGTAGCAGACGTGACAGAGCGCCAGAAGATCAGGAACTCTAGAAGAATTCAGATTTTTAACACGAGAGTAAACGTAAAAAGAAGGTTTTACAAGACTCACGTTAACAATATTGCAGCAGTCGCACACAATCGAAGCGCAGTAAGGATGGCTAGTGTAACTAGCAAGAATACCACGAAAGCAAGAAAAGAAGTACGCTATTAACTATTAACGTACCTGTCTCTTCCGAAACGAATGAGTACTATGTAGAGCTCTATACTACCATCGTTCCTTCTGAGTCT
+
===C?CCCCCDCBB9:6;@ABBA@@=:;;@BCCEAB?A?BBBCAAA@BB>B@BAA@BCCC3B999B@A@B997A655:9999'9@=@=BBB7BBC=9;9CD@@00-0:>@;?AA=@@??<<0000//79=@:==?>:=BBCEDBB?B@BAB?CCCDAAAB?BACC@?8?>8=?A>BABBC5<=<3////&//(/888?==8B?B=@>??>A>ABBBB?BA@@>:;5;;??B:BCD>:99CCB@??CDBBDCD@@ACCBBBAAC?ABBBB@C?B?BCCBAAAA
@ATNG8:01840:03219
GATGGTAGTGATACAGATCAGACACCGAAGATCAGGAACTCTAGAAGAATTCAGATTTTTAACACGAGAGTAAACGTAAAAAGAAGGTTTTACAAGACTCACGTTAACAATATTGCAGCAGTACGCACACAATCGAAGCGCAGTAAGGATGGCTAGTGTAACTAGCAAGAATACCACGAAAGCAAGAAAAAGAAGTACGCTATTAACTATTAACGTACCTGTCTCTTCCGAAACGAATGAGTACGTGTGCGACGTGTCTCCTACCATCGTTCCTTCTGAGTCT
+
BBBC@CCCCBBCCCCCCCBBDCCCC=BB@CCCB??<>>B>??CCC@BB>B>BBA@@AAA2B?ACBBBBBBBBB9>>99:::*;A=A5;;;6;DDBBCBBCCDFD@C?BB@CBB?ABBBCCDCCCCBCCCCC?CCBB=??BBBBAA=B@CDC?CAAAABBA?BBBAAA?BC>8889>>?@A:A@@=@@@@@/@C=A887AB>>=;@<@A@@:=9<ABBB?BBA@@@A<?=?DD>CBB>@??CBBDBBBBBB?A@@@A@@@A<AAA<=>>@B?B?B@CDDBBAAA
@ATNG8:01840:03226
GATGGTAGTGCGTGAGAGAGAGACCCAGAAGATCAGGATCTCTAGAAGAATTCAGATTTTTAACACGAGAGTAAACGTAAGAAGAAGGTTTTACAAGACTCACGTTAACAATATTGCAGCAGTACGCACACAATCGAAGCGCAGTAAGGATGGCTAGTGTAACTAGCAAGAATACCACGAAAGCAAGAAAAAGAAGTACGCTATTAACTATTAACGTACCTGTCTCTTCCGAAACGAATGAGTACGTGTGACGTACGTGAGCTACCATCGTTCCTTCTGAGTCT
+
?:>@<@CECCCCCDCGJCCCCBDCC?BCBABBBBCC?BAAACBBBA?BB?B?BAA<>>>?.?;BB?@@EBBBBC>>@AC@CD?CB>@5;:;.;BB?AABBDCCBB@B?BB>BBC?CCCCBBCCCCBBBCCCC@C????AA@?AB985;@BBB?BCBBCCCC?CCC???@CC?BCC>@?@@>77//)/7777+797=878AAA=>:=<@@==:=<==BCC?BA;;;@A<@=@@D<AAC@B@@?CBBBBBBBBBCCCBBBAAABCCC?ABBBB>A>A@BCCCCB>?
@ATNG8:01844:03246
GATGGTAGGCGAGAGTGAGACGCAGTACTCATTCGTTTCGGAAGAGACAGGTACGTTAATAGTTAATAGCGTACTTCTTTTTCTTGCTTTCGTGGTATTCTTGCTAGTTACACTAGCCATCCTTACTGCGCTTCGATTGTGTGCGTACTGCTGCAATATTGTTAACGTGAGTCTTGTAAAACCTTCTTTTTACGTTTTACTCTCGTGTAAAATCTGAATTCTTCTAGAGTTCCTGATCTTCTGGATATGAGTGACTCGTGCTACCATCGTTCCTTCTGAGTCT
+
<6=>:?CB?CCCDCBBCCECCCDCCC@@@D;;7;BDC?CB@D@ECBAABB?ACCDB?B=??BB?C?BBCBBBBBB?BBBBB3BC@A>>=7=BBB?BBC?AA9:89C>?;>@@===DD;?>A;@<??>>>>>C8=>@A<>>A>>>>;;;?A@@<;;=AAA:?><A=BBA;:;>>B<@@@@@3?8=7:6767)39,,,,),,,,,,6662222&266896;6::5;==@>>><A<>>@==H///=6:;:;>;:;?@@@AA>>>B>:6::;::591616<;;;;;?
@ATNG8:01854:03222
GATGGTAGGACGAGCGTCTGAGAGGTACTCATTCGTTTCGGAAGAGACAGGTACGTTAATAGTTAATAGCGTACTTCTTTTTCTTGCTTTCGTGGTATTCTTGCTAGTTACACTAGCCATCCTTACTGCGCTTCGATTGTGTGCGTACTGCTGCAATATTGTTAACGTGAGTCTTGTAAAACCTTCTTTTTACGTTTACTCTCGTGTTAAAAATCTGAATTCTTCTAGAGTTCCTGATCTTCTGGATATGAGTGACTCGTGCTACCATCGTTCCTTCTGAGTCT
+
;==B@;66;B=::9AABDDCDC@@<@@AABJC@BACC>CFAE?BBB;;;CBDBCBB@CAEFDC?B?BBBCCBCDC@BBBBB3CDABBCB>BBCC>A;;5;;5;@ABBEABBCCDBBB@BCE@A>BBBABBAA=AABB=A@BB@@@CDBABCAAAB?CCC@CC?A?BBCBBBBBB>@;;;;.<>C>;<;;;*;AABJ>ACCBBBBBAB@DCDC5C@AAB@C@CC@CCBAAAA?B?BCBCCB@??A@CCBBBBBBCCCCCCBAAACC?:::AA<?=??BBBBBAAB
@ATNG8:01854:03238
GATGGTAGCGCGACGAGCGTAGACCCAGAAGATCAGGAACTCTAGAAGAATTCAGATTTTTAACACGAGAGTAAACGTAAAAAGAAGGTTTTACAAGACTCACGTTAACAATATTGCAGCAGTACGCACACAATCGAAGCGCAGTAAGGATGGCTAGTGTAACTAGCAAGAATACCACGAAAGCAAGAAAAAGAAGTACGCTATTAACTATTAACGTACCTGTCTCTTCCGAAACGAATGAGTACCTCTCAGACGCTCGTCCTACCATCGTTCCTTCTGAGTCT
+
44;;8=BCCBBBDFFGCBB;;;CCC?BBCADCBB::8;9::BBCCC?BB?D@BA?88788(:;@@ACCBBBCDD9@:;;:;;$9:49.559'5::6<;;@??C?@=@?AA????8::ABBCGCBBBCBA@@@=@BBB?B@??CCBC?C?CCC@BCBAACCC?BBBBBB?BB@BBB>A?:78)566077889)8>88867?>?@@=A<??@@:=:=ACBB?BCCBABB7:79AD>CDD<??BBBBB??;;@===@@>>>?>>;::;<A@;;?<?:?>AABAB:99
@ATNG8:01856:03219
GATGGTAGATACTCGCTGATACACCCAGAAGATCAGGAACTCTAGAAGAATTCAGATTTTTAACACGAGAGTAAACGTAAAAGAAGGTTTTACAAGACTCACGTTAACAATATTGCAGCAGTACGCACACAATCGAAGCGCAGTAAGGATGGCTAGTGTAACTAGCAAGAAATACCACGAAAAGCAAGAAAAAAGAAGTACGCTATTAACTATTAACGTACCTGTCTCTTCCGAAACGAATGAGTACTATAACTATCTGAGACTACCATCGTTCCTTCTGAGTCT
+
=BBD?@@DDCFCCEBCBBCBBBBBB=BCC?AACA??=??BBBBBBB@BC@C@AAABBCCC1?<?BBA???A@=<488;999-55.54;;<2BCDBCCABCCCDB?B?@@>@CA=?>:9;;:;::955599:39444.43333933-4.4;<7<;;866--)----//0333(333,373333&3336777777%772...35669=.50288:172559@@?BB@??AA?B<??@9??>6;;?897A@@@A=@=>:::@???????;;;;>A<@5:499@>=000
@ATNG8:01859:03228
GATGGTAGTATCTGTCTACGAGAGCCAGAAGATCAGGAACTCTAGACGAATTCAGATTTTTAACACGAGAGTAAACGTAAAAAGAAGGTTTTACAAGACTCACGTTAACAATATTGCAGCAGTACGCACACAATCGAATCGCAGTAAGGATGGCTAGTGTAACTAGCAAGAATACCACGAAAGCAAGAAAAAGAAGTACGCTATTAACTATTAACGTACCTGTCTCTTCCGAAACGAATGAGTACACACTCTCATATGACACTACCATCGTTCCTTCTGAGTCT
+
@?@D?CCCBBBDCCICBCCCDCBBB?CCC@DBBB>>:>=AACDBBABAC?B?BBBBCCCC3C>AACCCCCCCCC=@@9::::);@>C5;;;.;AB>@BACCCB@@?@?BB@CBB@BDBBBBCBBBBCCBBBD@CCCC?C@AACBAA<@=@@@>BDBBCCCB@BBBCBB>AB=AAA>@@@?>7>=?;?BCCC2@@=@000@@A?A=A=@>>>8<8=?CBCACCCDBBB=@>@CD>DAA>AAABCBBAAAACACBBAABBCCCCCCC?CAAAB?BAD>AAGBC???
@ATNG8:01870:03208
GATGGTAGATACTCGCTGATACACCCAGAAGATCAGGAACTCTAGAAGAATTCAGATTTTTAACACGAGAGTAAACGTAAAAAGAAGGTTTTACAAGACTCACGTTAACAATATTGCAGCAGTACGCACACAATCGAAGCGCAGTAAGGATGGCTAGTGTAACTAGCAAGAATACCACGAAAGCAAGAAAAAGAAGTACGCTATTAACTATTAACGTACCTGTCTCTTCCGAAACGAATGAGTACACACTCTCATATGACACATCGTTCCTTCTGAGTCT
+
AAAD@DCCCBCCCCDCCBBCCCCCC=BBA?BDCBAA>A@BBBAAAB>BB<@<@BBBBAAA2A?AA>ACCCCAAA:>>;;;;;*;A>A5;;<*:AA>AB@BCCCBB?D@CC?BBB>AABBBCCCCCCCCCCAA<@B@?<@@@??@?=;@@CDD@AAABCCCB=AAACCA?BC?>>><>?AAA9?:;7:ABCA/AA<?877ABCBA:>:>?AA7:7;ABBB@CAAABCB?B?BCC=CBC?BBBAACCCDA:::AAAA??BBDCCBBBAA?A?D?BBBBCAAA
@ATNG8:01872:03210
GATGGTAGGCATTGCGCACACATCCCAGAAGATCAGGAACTCTAGAAGAATTCAGATTTTTAACACGAGAGTAAACGTAAAAAGAAGGTTTTACAAGACTCACGTTAACAATATTGCAGCAGTACGCACACAATCGAAGCGCAGTAAAGGATGGCTAGTGTAACTAGCAAGAATACCACGAAGCAAGAAAAAGAAGTACGCTATTAACTATTAACGTACCTGTCTCTTCCGAAACGAATGAGTACACACTCTCATATGACACTACCATCGTTCCTTCTGAGTCT
+
7999499<8=6646>>B?>BCFCBB<@>@=@A@BBB=B?CBBBD@@=@A>A<@=?==<<<,;177A??><77398::=?>>>+?>=?9???4?@D<AABBBBC@@?A8;:=@??<::8;@ABBBDCCCCCBB?BBCC>:9:<??999):=00/)////79997=333:=49:/37<48855.522+22222(28499997778827/525246;9;@@?9?>???@B?B>BBC>@>>8?>>?>>;<:7//.33566633387878288::=7<7;6:;;8;8;<
@ATNG8:01874:03222
GATGGTAGCAGACGTGACAGAGCGCCAGAAGATCAGGAACTCTAGAAGAATTCAGATTTTTAACACGAGAGTAAACGTAAAAAGAAGGTTTTACAAGACTCACGTTAACAATATTGCAGCAGTACGCACACAATCGAAGCGCAGTAAGGATGGCTAGTGTAACTAGCAAGAATACCACGAAAGCAAGAAAAAGAAGTACGCTATTAACTATTAACGTACCTGTCTCTTCCGAAACGAATGAGTATTATGTAGAGCTCTATACTACCATCGTTCCTTCTGAGTCT
+
BBBC@BCBBFCCCCCHDCCCBBDHHGBBB@BBBBBB@B?BCCAAAC?CC=A=ABBBBABC3C@BAAACCCBBCC===;;;;;';C<@499:&9@@9=BBCCCBCB@C@BF@BBB=AABCCBBBDBBBCCCCC?CBBA?AB@?>>>B>B?BBA?CCCCBABA?CDCBBB?BC=>>?499AAA=;;;::::;;+:>;A888@@AAA;A;A@@@8;8;ACBB@BBA@@BB7999CC=BBC@BBBBBAA>AAAABBBBBB>@??ADD@?;@=>=A<?:>:<<<?<<<=
@ATNG8:01829:03275
GATGGTAGTCTCAGATAGTCTATAGTACTCATTCGTTCGGAGAGACAGGTACGTTAATAGTTAATAGCGTACTTCTTTTTCTTGCTTTCGTGGTATTCTTGCTAGTTACACTAGCCATCCTTACTGCTGCTTCGATTGTGTGCGTACTGCTGCAATATTGTTAACGTGATTCTTGTAAAACCTTCTTTTTACGTTTACTCTCGTGTTAAAAATCTGAATTCTTCTAGAGTTCCTGATCTTCTGGTATGACTTAGTTGTACTACTACCATCGTTCCTTCTGAGTCT
+
7///)//;495;==<@<=@;;:555:<::;<<7;99655.59=5554<74449<24.43996<295::84444.38999)9:28333(4:<;766515=4::<>=>2595444495:<<9>9@<>>....-(-5996<<<<<5/-------669(-/76;;494895555.5<9666G@2E:A<?====+;<555)55<@<<554;)////$////7496:<7;?;>>>C9?;870<00*00/20///;//)///)4;;55599985::44/171616///:968
@ATNG8:01831:03269
GATGGTAGTAGTACACTAGTCATACCAGAAGATCAGGAACTCTAGAAGAATTCAGATTTTTAACACGAGAGTAAACGTAAAAAGAAGGTTTTACAAGACTCACGTTAACAATATTGCAGCAGTACGCACACAATCGAAGCGCAGTAAGGATGGCTAGTGTAACTAGCAAGAATACCACGAAAGCAAGAAAAAGAAGTACGCTATTAACTATTAACGTACCTGTCTCTTCCGAAACGAATGAGTACTACTCTCAGAGACACACTACCATCGTTCCTTCTGAGTCT
+
::9?;;:CCBBBFCCCCBBBABBBB@CBBACC99;A?A?BBCCCBB@CD@B?C@@99888)9;=????BBDABA8@=;;9:9*;E@C5;;;*:CD>C;:;DDBBB@C?BB?ABB?BBBBCCCCBBBBCABAB?BCCC@BAA@AA>><@@CBB@BBBBBBBA>AAABBB>BC;99:<??B@@5;;::88998(7A9A:;;A>>>A=B;?>>=<?;?@BAA>BKABBCC?B@BBB>BCD?BBBBBBBB@A@AADA??>@CAAAAADD=@??;;6;:>;=<=<;;:;
@ATNG8:01833:03252
GATGGTAGTACATGATAGACGACACCAGAAGATCAGGAACTCTAGAAGAATTCAGATTTTTAACACGAGAGTAAACGTAAAAAGAAGGTTTTACAAGACTCACGTTAACAATATTGCAGCAGTACGCACACAATCGAAGCGCAGTAAGGATGGCTAGTGTAACTAGCAAGAATACCACGAAAGCAAGAAAAAGAAGTACGCTATTAACTATTAACGTACCTGTCTCTTCCGAAACGAATGAGTACGTGTGCGACGTGTCTCCTACCATCGTTCCTTCTGAGTCT
+
;66;;>BCDCCCCHBCBBBB;;;FHAICC@BBBBBC=@>@CBBAAB@BC?D?CCCCDCCC5A<ACAAACD@GDE?BA@>>>>0=C?C?CHC=CCC@CCCCCCCCC?B<;;5:@@:=:::;?ABCBBBCCBBCACA@@?;;;ABBCC@IEIBC?BGEDBCBC?AABCCC=???99949:==A9:97<@ACC=+7:6?///??A??9>:>>@@=A<??CCC@CDCBB;;6;:@AA<AAC=???AA@@997@AACBB>><>=>94:BB===@@C@C?@>@BA@A?A?
@ATNG8:01834:03261
GATGGTAGGAGACACGTCGCACACGTACTATTCGTTTCGGAAGAGACAGGTACGTTAATAGTTAATAGCGTACTTCTTTTTCTTGCTTTCGTGGTATTCTTGCTAGTTACACTAGCCATCCTTACTGCGCTTCGATTGTGTGCGTACTGCTGCAATATTGTTAACGTGAGTCTTGTAAAACCTTCTTTTTACGTTTACTCTCGTGTTAAAAATCTGAATTCTTCTAGAGTTCCTGATCTTCTGGATATGAGTGACTCGTGCTACCATCGTTCCTTCTGAGTCT
+
56==9=AC?CCEDCCBBBCBCBAAACCAAAA9ACDC?CC?B?BBBCDDD?BBCCCBD@CBCC@C@CCBBACACB@CCCCC2AA?BCCC=CDCC?BBA<@B899?CAA?BCBCCBCC<>=C>B@BCC@@@;A;AA@@688>A???AA>>>A787<5:;=<A@<A=C@=>>A@??<;;;DD5D<A<=====+=>:::1://///:67;=BBAA.?888F:>:>>:ABBB>>><A=AA==>A;??C<A@A@C:;:=;;;<===>@@@<?>>>?;?7;7;A???=;;
@ATNG8:01838:03272
GATGGTAGTATCTGTCTACGAGAGCCAGAAGATCAGGAACTCTAGAAGAATTCAGATTTTTAACACGAGAGTAAACGTAAAAAGAAGGTTTTACAAGACTCACGTTAACAATATTGCAGCAGTACGCACACAATCGAAGCGCAGTAAGGATGGCTAGTGTAACTAGCAAGAATACCACGAAAGCAAGAAAAAGAAGTACGCTATTAACTATTAACGTACCTGTCTCTTCCGAAACGAATGAGTACGAGAGAGCACACGTGTCATCGTTCCTTCTGAGTCT
+
99;A:ACCCBABBCCDCCBBCCCCC?BBA@BBBBAA=A>AACAAAC?AA?C?CBBBBBBB3B@CAABBB@@ACD:A>;;;;;*;B<@299906<>:>B@ACBBBB?B?AC?BBC=??BABBCCDDBB@CBBB@BBBB@BAAABBAA=B@C@A>ACCCCCCC?AAA@@@@CD?>>>799AAA;?;;;>ACBB/AA=A888@A@>>;><A@@@;@<?ACAA>ABACBBB>A>ACD>CCC>AABBBBBBBB?A>?BBB>==AAAA>?>@A<@9@<>>>@@@>>
@ATNG8:01842:03261
GATGGTAGCTATACGTATATCTCTGTACTCATTCGTTTCGGAAGAGACAGGTACGTTAATAGTTAATAGCGTACTTCTTTTTCTTGCTTTCGTGGTATTCTTGCTAGTTACACTAGCCATCCTTACTGCGCTTCGATTGTGTGCGTACTGCTGCAATATTGTTAACGTGAGTCTTGTAAAACCTCTTTTTACGTTTACTCTCGTGTTAAAAATCTGAATTCTTCTAGAGTTCCTGATCTTCTGGTCTACTACACTGTACTCTACCATCGTTCCTTCTGAGTCT
+
CBCC@BCCCBCCCCCCCDDED@@@CBCCDD@@>@CCB=BC@D?BACCCBB?BBBBB>B?AACC?C?AAABBBBBB?BBCBC2AA>AAAA9>AAC?CBB?BB598@CCC@CAA@<>>A:>>>9>9>>>>>?@@9>@>>:@AAA???D@@@AAD???;::::>@=@=BAA???@;;5:::;;-;)/..///'.9---'.33...833559BBA*98<<>9=::868?BB=>==B7;;;66=///>5;;7=///===;>>@?><;7717777717171;???@D>>
@ATNG8:01847:03252
GATGGTAGCGCGACGAGCGTAGACCCAGAAGATCTGGAACTCTAGAAGAATTCAGATTTTTAACACGAGAGTAAACGTAAAAAGAAGGTTTTACAAGACTCACGTTAACAATATTGCAGCAGTACGCACACAATCGAAGCGCAGTAAGGATGGCTAGTGTAACTAGCAAGAATACCACGAAAGCAAGAAAAAGAAGTACGCTATTAACTATTAACGTACCTGTCTCTTCCGAAACGAATGAGTACAGAGAGTACGATATGTCTACCATCGTTCCTTCTGAGTCT
+
CCBC@B?@@HFGBCCCBBACDCDDD=BCC@CBBBAA=A?ABBBCAA?AA>A>BA?87777(9=@ABBBBBCCCC>AABCCCC5BA?C8;;;6;CC@CBAADHBBB?@?@C@CBB9::AABFFCCBCDCDBBC@BBBB@BBBBA@AC<@=@::5:C???CBB?BBBBBB?BB?BBB?CBBBB=?;;5;;AAA/A@<A877>C>>><@:=>AD;><>BBAA=ABBAAAE@B?BBC>BAA>???@AABBBB@A@BBB@AA@@@A::;A<@@@@?;@>D;@>>?@@@?
@ATNG8:01851:03252
GATGGTAGATATATGCACGCTCTACCAGAAGATCAGGAACTCTAGAAGAATTCAGATTTTTAACACGAGAGTAAACGTAAAAAGAAGGTTTTACAAGACTCACGTTAACAATATTGCAGCAGTACGCACACAATCGAAGCGCAGTAAGGATGGCTAGTGTAACTAGCAAGAATACCACGAAAGCAAGAAAAAGAAGTACGCTATTAACTATTAACGTACCTGTCTCTTCCGAAACGAATGAGTACATAGACTATCTGAGACTACCATCGTTCCTTCTGAGTCT
+
DCCC?CCCBCCBBBCCCCCCBBCED?ABB?A@BA;:8:?DAAABBC@BB?B?AAAAAAAA2??CBAAABCCCBB:>:;:;::*;@>B5;;;6;CC?CDCCBBCCD@CABA?ACC?BBBBBBCCCCCCBBBCC@CBBA@BBBBA@@B9@;?997:BCCCCBB?BCCAAA?BB@BBB?BBBBD????>@>>>?/==:>888@A@@@<><>@@A<?:>>FDJ@CEBBBBB?B?BCC>BBB?CBCBBABCCCCAAAABA?????@AAA=B=>=A=@=@?AAA@???A
@ATNG8:01855:03293
GATGGTAGTGCGTGAGAGAGAGACCCAGAAGATCAGGAACTCTAGAAGAATTCAGATTTTTAACACGAGAGTAAACGTAAAAAGAAGGTTTTACAAGACTCACGTTAACAATATTGCAGCAGTACGCACACAATCGAAGCGCAGTAAGGATGGCTAGTGTAACTAGCAAGAATACCACGAAAGCAAGAAAAAGAAGTACGCTATTAACTATTAACGTACCTGTCTCTTCCGAAACGAATGAGTACTACTCTCATATGACACTACCATCGTTCCTTCTGAGTCT
+
?A@@7;=BACCC=?=CBBGBBBCCC=;;9;<?A@?@<@?BBCCCAA?>?;??BBBBBCDC+=8==BBAAABBDD=729====.598<;E@?2CCE?BCBBGCBAB:;:;B?CCC?AAABBBCCCCCGCCC;:7;A@@=@999@@@@=@?@0000@@@@ABB@BBBBBB?BB=????BBDFC@??:988998(7:9><=>@@???:=8===<4:49:@AA>;;;@===+0,/;<3<??1:8<:>><==BBBBBBBBCBAAAAD@@<@><:@5;59>A@AAA:::
@ATNG8:01859:03290
GATGGTAGGCACTGCGCACACATCCCAGAAGATCAGGAACTCTAGAAGAATTCAGATTGTTAACACGAGAGTAAACGTAATAAGAAGGTTTTACAAGACTCACGTTAACAATATTGCAGCAGTACGCACACAATCGAAGCGCAGTAAGGATGGCTAGTGTAACTAGCAAGAATACCACGAAAAGCAAGAAAAAAGAAGTACGCTATTAACTATTAACGTACCTGTCTCTTCCGAAACGAATGAGTACTATAGACTATCTGAGACTACCATCGTTCCTTCTGAGTCT
+
AA@@=AAC@?@@;A=AAAAAAA@<B<ACI@BBCGCC?B>BA@::;B>AC@C?@?:9737<;?<@@:;::<<:::2435<7:;533-3-333&3:=84748;AA;;;;@CC?BBCABBCCCCCECDDDDAAAB?BCBB?ABBABB887:@C??=@AAABBBB?BBBBBB?BB?BBB<>>9999*9993888988%/:5:/..9<AAA:=:=AAA:=:>ACCCBIBBAA@A<@;;;;0;;;6:BBABBCBBBCBBA@@BECCBBCBB@@=@BAAC@C@B@CBBAA@??
@ATNG8:01866:03292
GATGGTAGGTGCACATGAGTGTATCCAGAAGATCAGGAACTCTAGAAGAATTCAGATTTTTAACACGAGAGTAAACGTAAAAAGAAGGTTTTACAAGACTCACGTTAACAATATTGCAGCAGTACGCACACAATCGAAGCGCAGTAAGGATGGCTAGTGTAACTAGCAAGATTACCACGAAAGCAAGAAAAAGAAGTACGCTATTAACTATTAACGTACCTGTCTCTTCCGAAACGAATGAGTACAGAGAGTACGATATGTCTACCATCGTTCCTTCTGAGTCT
+
::7=00/E@CCCB<;<CA@@CCBDDACCC?CBBBBB<@<A@CCA;;4;A6;6;C@@@CBB2C?CCDICCCBCCB=AA@ABBB2CC?D?BDE;DCC@CCCCAAAAA?A?BB=@?C>ABCCBBBDCCCBBBCCC@CBAA6::@AAABC?B?B;;8;AAABB@@=:::?BB@CBB?BB4:9==>5<9:388888(6;65555===@A<?;?A==3837>BBB?CBB<;;@?B?CCB<A::5::@ABCBBACBBBBBBBBBFBBAAAB?<>>>>@<>;>=@@@@A;;;
@ATNG8:01870:03267
GATGGTAGTGTGTCTCTGAGAGTAGTACTCATTCGTTTCGGAAGAGACAGGTACGTTAATAGTTAATAGCGTACTTCTTTTTCTTGCTTTCGTGGTATTCTTGCTAGTTACACTAGCCATCCTTACTGCGCTTCGATTGTGTGCGTACTGCTGCAATATTGTTAACGTGAGTCTTGTAAAACCTTCTTTTTACGTTTACTCTCGTGTTAAAAATCTGAATTCTTCTAGAGTTCCTGATCTTCTGGGATGTGTGCGCAGTGCCTACCATCGTTCCTTCTGAGTCT
+
?9>>5;<<<A=@;;>>=<<??6:9?;<@=<BA>BBDD?AA=A=A@@@@CC@CCCEC@C@FBBB?CACCCCCDCGC>AAAAA0AA>BBCC=CABA@CAB=BB=BB@@@B7;<B;;;AA>@AA=@?BBBB<;;B?BBAA>BAAAAAABEB<;;AABB?B;;5::5:8=;@@@BBCC@BDCED8A=A>BCGGE2C;;;;0<BB@AAE;;;8;BBB3BDC;:::?BB@CBDCBBB@D@CCCBBA>A?@@9A0000>@@@A@999@<@@B?A?@?B@C@C@CCBAAABC
@ATNG8:01873:03258
GATGGTAGGCGTGTGAGAGTCTGCCCAGAAGATCAGGAACTCTAGAAGAATTCAGATTTTTAACACGAGAGTAAACGTAAAAAGAAGGTTTTACAAGACTCACGTTAACAATATTGCAGCAGTACGCACACAATCGAAGCGCAGTAAGGATGGCTAGTGTAACTAGCAAGAATACCACGAAAGCAAGAAAAAGAAGTACGCTATTAACTATTAACGTACCTGTCTCTTCCGAAAGAATGAGTACGATGAGATCTCGTGTGCTACATCGTTCCTTCTGAGTCT
+
BBBC@CGE@C;;;DDEDCDBEBCCC=CEFBDCCBAA?A?ABCDDBB?BC?C?BA>78888.9=ACBABBCCAAA;ABBBCCC2CC@B=???8@BA<@>>>@@>>>;@<@A:>?=<AAD>>>>>=>>??>><A;AAAA;A>??>@>>7==B>=;>===AAAA=AAADAA><>:@>>:>@<<<199:4;====/8838@BBBA>>>=C=<<:A:@;>>>>>;>>>@===;A;AAC9882999<<??@A@@>>=A@A@????@?<<=AACCC?A?A<AABA====
@ATNG8:01877:03252
GATGGTAGGCACTGCGCACACATCCCAGAAGATCAGGAACTCTAGAAGAATTCAGATTTTTAACACGAGAGTAAACGTAAAAAGAAGGTTTTACAAGACTCACGTTAACAATATTGCAGCAGTACGCACACAATCGAAGCGCAGTAAGGATGGCTAGTGTAACTAGCAAGTATACCACGAAAGCAAGAAAAAGAAGTACGCTATTAACTATTAACGTACCTGTCTCTTCCGAAACGAATGAGTACTATAGACTATCTGAGACTACCATCGTTCCTTCTGAGTCT
+
5==>ADBB;;5559@A;:9@=<<BE7CCD?A@A@997:9AAC;;:B@CD?A?;:::8CAB1B>BA?:>:B;@AB:==<@@@@+<;7;6;;A1A==:;@695:9::5:<@B7A@A58:9:;CCCCCCBBCCCC@BBBB=?9:9??>??B@CBB?BCCBBBBB?BBBEBC>AA>@@@000AAA8::<787788(8=7;888????D;>7;;;?;?=>>B@@=@B@9::?;?=BBE>BBB7:9C999BBAA=A@<;;BCCCBBBBCBC?BCCCC@B?B>A@@AA???
@ATNG8:01877:03289
GATGGTAGTGTCATATGAGAGTGTGGTACTCATTCTTTTCGGAAGAGACAGGTACGTTAATAGTTAATAGCGTACTTCTTTTTCTTGCTTTCGTGGTATTCTTGCTAGTTACACTAGCCATCCTTACTGCGCTTCGATTGTGTGCGTACTGCTGCAATATTGTTAACGTGAGTCTTGTAAAACCTTCTTTTACGTTTACTCTCGTGTTAAAAATCTGAATTCTTCTAGAGTTCCTGATCTTCTGGTATGACTAGTGTACTACTACCATCGTTCCTTCTGAGTCT
+
@;CDADCCABBDFCCBBBCAA@CDD@BBBBCBG=:;::*;B<B@CCABABC@BCEEE@F=@@00,/)/99:>000>::7778)796:9::08:9919@@>@A=A@CCCFACCCCDFED@BCC@B?CCBBBA@A?DCCC@CCBBBBBBCCCCCCBBCAEBA>AC?C?ABBBCBCBC@C@@@@9@>B>;;:;-;BCCD>DCBBCCCBBB>BBBB2ABBCC?B>BB?BCB@@@@=@?BAACBC@BBC@DCCBCCCCCCBCCBBBBBBD@BBBDD@C?A?BBBBBB>?
@ATNG8:01828:03340
GATGGTAGTCTCAGATAGTCTATAGTACTTCATTCGTTTCGGAAGAGACAGGTACGTTAATAGTTAATAGCGTACTTCTTTTTCTTGCTTTCGTGGTATTCTTGCTAGTTACACTAGCCATCCTTACTGCGCTTCGATTGTGTGCGCACTGCTGCAATATTGTTAACGTGAGTCTTGTAAAACCTTCTTTTACGTTTACTCTCGTGTTAAAAATCTGAATTCTTCTAGAGTTCCTGATCTTCTGGACGACGCGCACTGACACTACCATCGTTCCTTCTGAGTCT
+
BBBB?B9:;CCGCECCCCCCCCBBBCCBB?ADDABCCC>BB?C@BBBCCCC?BAAAC@D?BBBB?C@BCCBBADDC;98877)7A=ABBB>BCCCACBB>BC>@@BCCE@CCBBBBBD@DDC?B?BCCCCCCC?CCCD?BBCBBBBBBBBBBBAAB?DDDAAA>A?BABBCCGBA>A;;;;.;>C>;<;<.:BBCJ;;;CFKCCCCC@DDDD3BBBBD?B@BB@CDBBB::8:?BCCCDB?AACADD;<;A@@@AAABFDCCBCB@BBDCC>@>@>AADCBBAA
@ATNG8:01833:03311
GATGGTAGGACGAGCGTCTGAGAGGTACTCATTCGTTTCGGAATAGACAGGTACTGTTAATAGTTTAATAGCGTACTTCTTTTTCTTGCTTTCGTGGTATTCTTGCTAGTTACACTAGCCATCCTTACTGCGCTTCGATTGTGTGCGTAACTGCTTGCAATATTTGTTAACGTGAAGTCTTGTAAAACCTTCTTTTTACGTTTACTCTCGTGTTAAAAATCTGAATTCTTCTAGAGTTCCTGATCTTCTGGATATGAGTGACTCGTGCTACCATCGTTCCTTCTGAGTCT
+
:??>454;2:99554//0///9;>8<<@=9:;29<<@,567;7:?<<@;?:??>?@B?C5;999;,9244<::77//)/8;;;+;;//5::1////)/9;4:=0544:89.55<<:;?B869B?A?CC@@@B@@=?CBC?CCBB@B=00*00/<<6;;<8<977(3328-33///)/7:;7666@@0;7<466???+<<<;A4<66666?>@B@CCCC1B?@:;8;<@G@BB@@@@@:=;=>@A@?=?DJ?CBC;;;@@A:90>@>000??<?AACC>B>@7<;=>=>??
@ATNG8:01835:03313
GATGGTAGTATCTGCACACTCTGTCCAGAAGATCAGGAACTCTAGAAGAATTCAGATTTTTAACACGAGAGTAAACGTAAAAAGAAGGTTTTACAAGACTCACGTTAACAATATTGCAGCAGTACGCACACAATCGAAGCGCAGTAAGGATGGCTAGTGTAACTAGCAAGAATACCACGAAAAGCAAGAAAAAAGAAGTACGCTATTAACTATTAACGTACCTGTCTCTTCCGAAACGAATGAGTACTACTCTCAGAGACACACTACCATCGTTTCCTTCTGAGTCT
+
A?@C@CDDDDB@@BCCECCBBCCED@DCC?CCCC@A>A?BCCBCCC?AA=C@CA?99999(9;>ACEDAAACCC>CBBCDDD5GB@C5;;;.;CC@CCBBCCCCC@C@CC?BBB<?>BBBCCCCCCCCCE@?>?CAA?BABBBBBB@B@BCC@CCCBBBBB?AAABAB>@@;???;??::::+98818<<==>';<66///88???=?=C>>><?<?@CBB@BBBA@AB?B?BBA;B9:59@BBBBBBBBBBBBBB;;;BB@@?BA@;>99///)/)/)/99;;;;;
@ATNG8:01842:03335
GATGTAGCTCGCTGATGATATCTCCAGAAGATCAGGAACTCTAGAAGAATTCAGATTTTTAACACGAGAGTAAACGTAAAAAGAAGGTTTTACAAGACTCACGTTAACAATATTGCAGCAGTACGCACACAATCGAAGCGCAGTAAGGATGGCTAGTGTAACTAGCAAGAATACCACGAAAAGCAAGAAAAAAGAAGTACGCTATTAACTATTAACGTACCTGTCTCTTCCGAAACGAATGAGTACACACTCTCATATGACACTACCATCGTTCCTTCTGAGTCT
+
BCBBCCCCC@@AAAABBCECBBBCAEBB@BBA@@?=@?BABBBBC?CC?C?@@@ACCCC3B?BBBBBBBBBAA<B@BBDDE5BBAC?BBB<BBEACCBBCBA@@=@<@C@CCC@BB@?ABCFFCFBCBBCB@C@@@<@9::BBBB@D@BCC>A@CBCECB?BBA???>BB?:9:9=>::::+::87<>>>>>(>D;@657>=>=?1816:==1807=@?@<@@@AAAA?C>ACG>CBA=>>BBCBCCCCBAA??BBA>AABBBBBB=?@CCC?B?C?BCBBB???
@ATNG8:01845:03306
GATGGTAGCATCATGCATATCTCACCAGAAGATCAGGAACTCTAGAAGAATTCAGATTTTTAACACGAGAGTAAACGTAAAAAGAAGGTTTTACAAGACTCACGTTAACAATATTGCAGCAGTACGCACACAATCGAAGCGCAGTAAGGATGGCTAGTGTAACTAGCAAGAATACCACGAAAAGCAATAAAAAAGAAGTACGCTATTAACTATTAACGTACCTGTCTCTTCCGAAACGAATGAGTACGAGAGTCAGAGCAGAGCTACCATCGTTCCTTCTGAGTCT
+
<??=9=@@@=BBDDBCBCBAABA;;5944.4<:<?:5949;;::==;00*/(/6667;88+86=====CB<@99085=99:>0>B<B2:99&5@@;A:;;@@>9;2;;@C?CDC<@@CBCCCCDFCBBBB@@=@@@@?A@??9::?;A>C;;8<BAABBCC?ABBBBB?A@5;::*00:9:9090828BDDDC(/.).../5555/4848555(/(.7<;:6>94483317:70/*///(///>>=@@@BB@BBBA@A@@9:999<;6<=<>C6<59.55:<<<;=
@ATNG8:01850:03334
GATGGTAGATACTCGCTGATACACCCAGATGATCAGGAACTCTAGAAGAATTCAGATTTTTAACACGAGAGTAAACGTAAAAAGAAGGTTTACAAGACTCACGTTAACAATATTGCAGCAGTACGCACACAATCGAAGCGCAGTAAGGATGGCTAGTGTAACTAGCAAAGAATACCATGAAAGCAAGAAAAAGAAGTACGCTATTAACTATTAACGTACCTGTCTCTTCCGAAACGAATGAGTACGAGAGAGCACACGTGTCTACCATCGTTCCTTCTGAGTCT
+
444:7?BCBBBAACBBA@@B;<9BB<ABB;9;ACAA>B@CAB@??B?BC?B?????????.?>?::CAA@<///)/.0;;==0@@:A2;;.9@B?CCCCAA@BB@A?BB?BBB@BC;;;FCCCCBFDDDBB@BC@@>@BAABBBC?B?BAA?ACDBBBBB@BA==:9:+9?<??=?DBBAC<@>=776888(/7/5/////7>C=B<>:<</5.58?>?;::8>?=@=@<>?C:@?@8????>>DC>??>=>9:9@=798887@C/55769188<1::9;;;;>
@ATNG8:01853:03300
GATGGTAGGACGAGCGTCTGAGAGGTACTCATTCGTTTCGGAAGAGACAGGTACGTTAATAGTTAATAGCGTACTTCTTTTTCTTGCTTTCGTGGTATTCTTGCTAGTTACACTAGCCATCCTTACTGCGCTTCGATTGTGTGCGTACTGCTGCAATATTGTTAACGTGAGTCTTGTAAAACCTTCTTTTTACGTTTACTCTCGTGTTAAAAATCTGAATTCTTCTAGAGTTCCTGATCTTCTGGTGAGATATGCATGATGCTACCATCGTTCCTTCTGAGTCT
+
8;8=;A==9A66665=::;;;>BG?CCCCABA@C@@@<@C?C?BBBCECDAAAAAA=@@ECCC@I@CBBCDCCCC>;;;;;*;C?BCBC=CBAA:B::4:C7;;BBBH@CCCCCCBB@BCC>B@CCCCCCCDAFEBC>BBB;;;CBBBCBBBCCB?BBC@BB?B@BDBBBBBBB?B@@A@3A=A>;<;;<*;CBBB9;<BCCBBBAC@DEEE5A@@AB=A=@@@CBAB@;;8;?AACCCB?BAC?CBIDCCCBBBC@A@CBBABA?AAA@B=@=@@AAACCBBB
@ATNG8:01855:03330
GATGGTAGCACGAGTCACTCATATCCAGAATATCAGGAACTCTAGAAGAATTCAGATTTTTAACACGAGAGTAAACGTAAAAAGAAGGTTTTACAAGACTCACGTTAACAATATTGCAGCAGTACGCACACAATCGAAGCGCAGTAAGGATGGCTAGTGTAACTAGCAAGAATACCACGAAAGCAAGAAAAAGAAGTACGCTATTAACTATTAACGTACCTGTCTCTTCCGAAACGAATGAGTACTATGTAGAGCTCTATACTACCATCGTTCCTTCTGAGTCT
+
A;?C?CBCABCBCCCECDCCBBBBB@CBB@BCEDBB?B?BBDCCCC?CD?B>BBBBBBBB1?=@BBBBCCCCCC>BBCCCCC5CC>C4;;;.9>>9?ABBB@@AC@CABB@BBC@BBBBBCBCEDDDCC????BBBC=@?AC@@@A>B?BBB?BCCBCBBC?AA@BBB@BA<?>?399999,9<9888888(5=7=588AAABB<><>>@@6;7;@BBB?BBA@?@@4979BC=D@?=?A@BBBCBABBAA???@@@A>>>AAAD:>>ABD<A<>6:9?:::?=
@ATNG8:01861:03309
GATGGTAGTAGTACACTAGTCATACCAGAAGATCAGGAACTCTAGAAGAATTCAGATTTTTAACACGTGAGTAAACGTAAAAAGAAGGTTTTACAAGACTCACGTTAACAATATTGCAGCAGTACGCACACAATCGAAGCGCAGTAAGGATGGCTAGTGTAACTAGCAAGAATACCACGAAAAGCAAGAAAAAAGAAGTACGCTATTAACTATTAACGTACCTGTCTCTTCCGAAACGAATGAGTACACACTCTCATATGACACTACCATCGTTCCTTCTGAGTCT
+
BBBDACCCBCBBBCIIDCCCCBBBB>BBB?BB??::8;>BAEDCCC?BBADA@@?BBDDC3C?BBBBBBBBBBC;@>;;;;;*9A=?.999*:9:6999ABCCCC@C@CB?A@@=AABBCCCCCCCCCCAAB?BDBB>BAA@BA==;??BCC?BBBBBBBD?AAABB?=@@<000*000888)8881989887$/969/./;9?=?;>:;:??8=9=>B??>?AA@ABB?B?BCD>BAB>AAEECBDBAAA??@AAA::>CBBBBBB?ABAAD7999>AAC@@878
@ATNG8:01863:03336
GATGGTAGCTCACGTACGTCACGTACTCATTCGTTTCGGAAGAGACAGGTACGTTAATAGTTAATAGCGTACTTCTTTTTCTTGCTTTCGTGGTATTCTTGCTAGTTACACTAGCCATCCTTACTGCGCTTCGATTGTGTGCGTACTGCTGCAATATTGTTAACGTGAGTCTTGTAAAACCTTCTTTTTACGTTTTTCTCTCGTGTAAAAATCTGAATTTCTTCTAGAGTTCCTGATCTTCTGGATAGCGACGCGATATACTACCATCGTTCCTTCTGAGTCT
+
?@AG@CCCBBBCBBDBCCCDCCCCCCCCAA?ACBD>BB>A@CDCCCCC?CCCCC?B?BBBB>B>BBAACCCAA=ACCCC3>><=BCB<CBBB>B@B=BC598AC??=@BBCAAAA;@@@=A<A???AAAA<A@@@:>=>>@=><DBAA>>>>A<>>@=@@<?<>>@?A>?>=:<@@@@2A<A9<<===*8<-----'-----88877775'58877166/6839=>?>>@:?:>DDA@@=@>=:<AAA>=>>AA???@A@>=995999//*/595::@???==
@ATNG8:01866:03328
GATGGTAGCATCATGCATATCTCACCAGAAGATCAGGAACTCTAGAAGAATTCAGATTTTTTAACACGAGAGTAAACGTAAAAAAGAAGGTTTTACAAGACTCACGTTAACAATATTGCAGCAGTATGCACACAATCGAAGCGCAGTAAGGATGGCTAGTGTAACTAGCAAGAATACCACGAAAAGCAAGAAAAAAGAAGTACGCTATTAACTATTAACGTACCTGTCTCTTCCGAAACGAATGAGTACTGCTCTCACTCTCGCCTACCATCGTTCCTTTCTGAGTCT
+
CDCC?BCCCCCCCCCBBBCCDCCCC?BBB?BBCA??;??ABCCCAA>??>A>A@AACBCCB%:7;=====B=978*2999999:$:=4;:@@@2>AA=AB@BCFCBC@C@;:5;?A=AACBCBCCFFBCCDC997:A@@<@BA@AA;:8<ADDF@CCCCCBBB?BBBBBA=??9:9:3::9:99+9==8>DDDDD)BB?B:98B??A=////;=<+/,/<B@@@BCBBABB;;6000,000*/>?=AABBCCAAACBBBA===>:=AB=>;8/0+0,00+0>>@A???
@ATNG8:01868:03320
GATGGTAGATATATGCACGCTCTACCAGAAGATCAGGAACTCTAGAAGAATTCAGATTTTTAACACGAGAGTAAACGTAAAAGAAGGTTTACAAGACTCACGTTAACAATATTGCAGCAGTACGCACACAATCGAAGCGCAGTAAGGATGGCTAGTGTAACTAGCAAGAATACCACGAAAAGCAAGAAAAAAGAAGTACGCTATTAACTATTAACGTACCTGTCTCTTCCGAAACGAATGAGTACTACTCTCAGAGACACACTACCATCGTTCCTTCTGAGTCT
+
999:7;>??D<<>666;;<<@CA@@?CBB?@AABA@=@=@@?ABBC?BB@D?AAABCCCC+;6:;3738:::8=-559999*49;?4;;8???:ABBBCCB@@<@>;;4;@@5:9CCBBCCCCBBAB@@@?;;;@:@=?>@@??<@@A@@;??:98=9:4:BA@@B<@@;:993:0;;;;0:00)/8:::;'585>556<=<:;5;9;==;5;5:<A@@=@BB@@@>:>39:@=@@A=@@A@889AAA?@?CEB??;>>>=>=<<6<<<<>15/7.525;;977
@ATNG8:01873:03301
GATGGTAGTATATCGCGTCGCTATCCAGAAGATCAGGAACTCTAGAAGAATTCAGATTTTTAACACGAGAGTAAACGTAAAAAGAAGGTTTTACAAGACTCACGTTAACAATATTGCAGCAGTACGCACACAATCGAAGCGCAGTAAGGATGGCTAGTGTAACTAGCAAGAATACCACGAAAGCAAGAAAAAGAAGTACGCTATTAACTATTAACATACCTGTCTCTTCCGAAACGAATGAGTACGAGAGAGCACACGTGTCTACCATCGTTCCTTCTGAGTCT
+
;56C<CCCBBBBBCCCBBBCCCCCC?BCC@CBBBBB?BBBBBDCCC?CC@D@@@?99998)9<ACCCCDDCBBB=BABCCCC5DD>C5;;;.<CC>BBBBCDDCC@B?BC?CBB>AABBCCDDCCCCBBBBB?BBBB@C?>>??>?;@=ABB?BCBBBCCC?AABDCC=@@=99:9==988)68:888888(/:6;///==A@@;>;>@BB8;7;BB@@<>==<<::3:3:=<4=;;39<==@BCCC>>?AAA@>>>A@@@>>>A<@>>>?:>5:5:;>>>>@?
@ATNG8:01877:03348
GATGGTAGCGCATATCAGCGCAGCCCAGAAGATCAGGAACTCTAGAAGAATTCAGATTTTTAACACGAGAGTAAACGTAAAAAGAAGGTTTTACAAGACTCACGTTAACAATATTGCAGCAGTACGCACACAATCGAAGCGCAGCAAGGATGGCTAGTGTAACTAGCAAGAATACCACGAAAGCAAGAAAAAGAAGTACGCTATTAACTATTAACGTACCTGTCTCTTCCGAAACGAATGAGTACGATGAGATCTCGTGTGCTACCATCGTTCCTTCTGAGTCT
+
:5=B>=BCBAAAEGELA@@@ACAAA=ACC@EDGCCB?B:;;BCBAA?BA>@<?ABABGCC2B?AAEGFDCC@@@6@;;;ABB2BF@E5<;<*99@7=@@@BBB@@?A?BB?BBB?B??@CCCDCCDDDDEED?BB;;5;@?@@?AA9@9B?A<@BBBCBBB@C>;::<8<<8<==/3388;/89:7;;<<;)38.3<BB@?@AA6:7;BBD@C>ABCAA>AABB::9?A<>?>5<9907AA@BBBBB@A@@@B?;;=<<:;9=>>9>;::<1639085=>>ABA
@ATNG8:01840:03357
GATGGTAGTGTGTCTCTGAGAGTAGTACTCATTCGTTTCGGAAGAGACAGGTACGTTAATAGTTAATAGCGTACTTCTTTTTTCTTGCTTTCGTGGTATTCTTGCTAGTTACACTAGCCATCCTTACTGCGCTTCGATTGTGTGCGTACTGCTGCAATATTGTTAACGTGAGTCTTGTAAAACCTTCTTTTTTACGTTTACTCTCGTGTTAAAAAATCTGAATTCTTCTAGAGTTCCTGATCTTCTGGAGATACACATGATACTCTACCATCGTTCCTTCTGAGTCT
+
BBBC@BBBCDDDBBCCCCDCCCCAABBBBCDC?B?@?9?A=@<ABBCCCC?CDCC@?D?C@A@@D?DCCCBBBCC@CCCCCC*CD?BA@@:@C@@=AAA?ACABBBCCC@CCCBBAAA>ABB?B@CCDCAA@@?@@AB@BCCCCBBBBBBCBBBBC@AA@@DC@D?B@BBCCBBB>D::::6;>C;;<;;;<%;A;;;0;@AABBBA;;7;AAAB)BA@<;5;=;;5;@C@A;;6;?@@@BBA?CBC@HHCCCCDCBBDDCCCBBBBB@B@@>>9=9?9@ABDBBAB
@ATNG8:01844:03355
GATGGTAGTAGTACACTAGTCATACCAGAAGATCAGGAACTCTAGAAGAATTCAGATTTTAACACGAGAGTAAACGTAAAAGAAGGTTTACAAGACTCACGTTAACAATATTGCAGCAGTACGCATACAATCGAAGCGCAGTAAGGATGGCTAGTGTAACTAGCAAGAATACCACGAAAGCAAGAAAAAAGAAGTACGCTATTAACTATTAACGTACCTGTCTCTTCCGAAACGAATGAGTACGTGTGTCGTACGTGAGCTACCATCGTTCCTTCTGAGTCT
+
88686<8@>>999955555;;4455.5;=7:99///)/5;;<@>9=47:,0+0000;==/>8BB==<ABBBBA8==9:9:.5:5:4=;3;;<9;669@?BCC?D@@@;@A@499ABBBCCCBBCEDCBB>A@::58889=?996;=A@A?CCBBBB@A?ABBBBC@ED????9=<999,7871667787%8=8=668A=<66+/)/5::6=6;>B;;5;A:::BC?B?@BA89988<=@@ABBCCCCA;;:=>=667;;;::76<====7>=B=AA?>>>55
@ATNG8:01844:03377
TATGGTAGTGATACAGATCAGACACCAGAAGATCAGGAACTCTAGAAGAATTCAGATTTTTAACACGAGAGTAAACGTAAAAAGAAGGTTTTACAAGACTCACGTTAACAATATTGCAGCAGTACGCACACAATCGAAGCGCAGTAAGGATGGCTAGTGTAACTAGCAAGAATACCACGAAAGCAAGAAAAAGAAGTACGCTATTAACTATTAACGTACCTGTCTCTTCCGAAACGAATGAGTACGATGAGATCTCGTGTGCTACCATCGTTCCTTCTGAGTCT
+
<DDD@CCCCCBAAACCBBBBBCEBB@BBB?A@AB;:6;<@BBCCCD@CC998:BC::;;;':;@BBGCCCCDDC=BA;;;;;$9?5>;==>.>AC:>CCAA>>00+0<@@=@@B@BBBBCCCCCBCEDDCBB@BCBB?BA@?@A::5;?BBB>BBBCCBBB?AAAA997:A=@??9?@>@@;@@@=@@AAA2AB?>;;;A@>>>5:5;>>>5;6;=BBC@CB@@@AA6;:;DD=BAB?AAABBBBBBBBBBBBB>>>DB@@A=?>9=>:795:?C?B>B>>=>=
@ATNG8:01846:03361
GATGGTAGCTCTGCTCTGACTCTCGTACTCATTCGTTTCGGAAGAGACAGGTACGTTAATAGTTAATAGCGTACTTCTTTTTCTTGCTTTCGTGGTATTCTTGCTAGTTACACTAGCCATCCTTACTGCGCTTCGATTGTGTGCGTACTGCTGCAATATTGTTAACGTGAGTCTTGTAAAACCTTCTTTTTACGTTTACTCTCGTGTTAAAAATCTGAATTCTTCTAGAGTTCCTGATCTTCTGGGCAGACTCTCACACGCCTACCATCGTTCCTTCTGAGTCT
+
ABBB?DBCBCCCBBBBCECCCCCAAACCCCBB?BBBB<BB@D@CCCCCDEACCBBB?C?CCCC?C@CCCDAAACC?CCCCC1BB?BCCD>DCBB=BEFACC?@@@CCD?BBCCCCCC@CBB?B@CCCBBCCB?CCCC?CBBBBBCCCBBACCBBB@B??=?C?B>@BDDCBBBC@DCCCC;C@C?BCCCC1CCBCC=BBGGGCCCCB=@A@A2B?@AD?B>BE?CBCDDBB?B?CCCCCD?BACC>CDDEDCBBBBBBCBB@BDC@CCCBB?B@C@CBBBCBBB
@ATNG8:01855:03373
GATGGTAGTATCTGTCTACGAGAGCCAGAAGATCAGGAACTCTAGAAGAATTCAGATTTTTAACACGAGAGTAAACGTAAAAAGAAGGTTTTACAAGACTCACGTTAACAATATTGCAGCAGTACGCACACAATCGAAGCGCAGTAAGGATGGCTAGTGTAACTAGCAAGAATACCACGAAAGCAAGAAAAAGAAGTACGCTATTAACTATTAACGTACCTGTCTCTTCCGAAACGAATGAGTACACACTCTCATATGACACTACCATCGTTCCTTCTGAGTCT
+
99:@?BBCCC@ABJGCCBDCCCAAB?CAB?BB?>=?9=9?@A@AAC?CD?C?>>>BBCCC2A?ACACCCAA>@@7>>BCDDD1@@=@?CCD=CCCACCCBCDCCB@C@BC?BAB?BB@@BCCCCCCCCDDBB?BDBB?AABABBA@>A?BAA@BCBBACCA?ABBCAA>BB?@A@9===><7?@@<@BBBB3BA=A877@@AAA<@:??AA;>;>BCBB?BAA@?A@=A>BBC>BBA>ACCCDAAAABBBCCCC?=?BBBBBACC?CABBB?B?C?BBCBB989
@ATNG8:01859:03369
GATGGTAGAGTACAGTGTAGTAGACCAGAAGATCAGGAACTCTAGAAGAATTCAGATTTTTAACACGAGAGTAAACGTAAAAAGAAGGTTTTACAAGACTCACGTTAACAATATTGCAGCAGTACGCACACAATCGAAGCGCAGTAAGGATGGCTAGTTAACTAGCAAGAATACCACGAAAGCAAGAAAAAGAAGACACGCTATTAACTATTAACGTACCTGTCTACTTCCGAAACGATGAGTAACATAGATATACGTATAGCTACCATCGTTCCTTCTGAGTCT
+
CCBB?BCCCBBA@;@@@A@B;;9@C;@@B?ADCA;;8;?BABAAAG=???C@BBB@@@@?.@=@AABBBBB???59:;;;;;*;;592999&5<>?BA@@AAA?A>A@CF@DBC@BB?@ADFCDCCCIMCBB?BBAA>ABAABA??<@@B;;9;AAAC?A=A???AA<:939==9=9899+8;;<@@@@@,==60//:693.33286;9<=494999<>;:559/..94848;;4:99799;..(...38989555999>>>>>AA:>:=//)/59)//5698<7
@ATNG8:01860:03359
GATGGTAGCTCGAGTCACTCATATCCAGAAGATCAGGAACTCTAGAAGAATTCAGATTTTTAACACGAGAGTAAACGTAAAAAGAAGGTTTTACAAGACTCACGTTAACAATATTGCAGCAGTACGCACACAATCGAAGCGCAGTAAGGATGGCTAGTGTAACTAGCAAGAATACCACGAAAGCAAGAAAAAGAAGTACTCTATTAACTATTAACGTACCTGTCTCTTCCGAAACGAATGAGTACTGCGTCTCACTCTCGCCTACCATCGTTCCTTCTGAGTCT
+
<@@A>@:56=;;6DCCCCBBLCCCC@CCC@CCCC999:?BBBCCBC?AA?C@BB???CCC3C?DBBBABBBBAA9>?@BCCC5BC?B>BBB:BCB?DCBCCHJCB?B?BC?CCC>AA@ABCCCCBCCCDCCC@CBBB?BBBBBB@@<@=???<@C@@@B:97:BBABB@BB?BBC?ABAA@;?=:7<====.=D=B888BBCB@=C<A>>?<A<??>AA9><:88;<6<<:::3;;:7:B@@:::DAA>=>>>>>>AAA?@:==@<@::;A7=:><>>AA@===
@ATNG8:01860:03380
GATGGTAGTATATCGCGTCGCTATCCAGAAGATCAGGAACTCTAGAAGAATTCAGATTTTTAACACGAGAGTAAACGTAAAAAGAAGGTTTTACAAGACTCACGTTAACAATATTGCAGCAGTACGCACACAATCGAAGCGCAGTAAGGATGGCTAGTGTAACTAGCAAGAATACCACGAAAGCAAGAAAAAGAAGTACGCTATTAACTATTAACGTACCTGTCTCTTCCGAAACGAATGAGTACATAGATATACGTATAGCTACCATCGTTCCTTCTGAGTCT
+
:4458<<<=BBBBAAA=BBBBBAAB?A@@@GAAADC?B@BCBBCCD>@@=@:@AA=>?@?.?=AA?998=<777)8<@>==9(==9=4>@@8@BC?AAABBBBBB>B?@@=@DB=A@AAC;;;FCCCBBBCC@BB@A=?8999:?@=B>B@@<@@A@A@@A?@AA???>BD@DBB;=<=<<6;77,78898(5=9>667AA@@?<A=A@@@<@=>>CCB@DB@@@AA<?=@BA9D::3:===??CB??>BAA@>><@@776:A<=:=888??C==:>???A@??
@ATNG8:01864:03370
GTTGGTAGATACTCGCTGATACACCCAGAAGATCAGGAACTCTAGAAGAATTCAGATTTTTAACACGAGAGTAAACGTAAAAAGAAGGTTTTACAAGACTCACGTTAACAATATTGCAGCAGTACGCACACAATCGAAGCGCAGTAAGGATGGCTAGTGTAACTAGCAAGAATACCACGAAAGCAAGAAAAAGAAGTACGCTATTAACTATTAACGTACCTGTCTCTTCCGAAACGAATGAGTACTGTATCTATGTGTGCGCTACCATCGTTCCTTCTGAGTCT
+
A@@C@DBBBCCCCCCCDCCC@@@DD=CBC?CBA@99599?@AABBB?BB?C?BBBB@@@B2B?CBBBBBBBBCH=A<:::99*;@=A<@@@8?DDAAAAGGHCBC@C@BB@BCB>@@BBBBCCBCBCCCCCC@CDBB@BCBACBCB>C@CAA?BBBCCCBB?BCCCC@=993:@A;@A:::,887989999(8?==:<;@@BBC;@=@B@@3838>AAA=ABA??@?8=8?>>9@?@=???AAAB@?@CCDBAAABBBBA??AAA<A@?@B=B<@<;::===<=
@ATNG8:01868:03391
GATGGTAGCTCTGCTCTGACTCTCGTACTCATTCGTTTCGGAAGAGACAGGTACGTTAATAGTTAATAGCGTACTTCTTTTTCTTGCTTTCGTGGTATTCTTGCTAGTTACACTAGCCATCCTTACTGCGCTTCGATTGTGTGCGTACTGCTGCAATATTGTTAACGTGAGTCTTGTAAAACCTTCTTTTTACGTTTACTCTCGTGTTAAAAATCTGAATTCTTCTAGAGTTCCTGATCTTCTGGTATACACACTCGCTCGCTACCATCGTTCCTTCTGAGTCT
+
:=<@=BAABBBCCDBBBCCCCBBCCCCCCBA@=@@@@;AD@C@CCDCBBB=BB@;;:;@CDDC@C@CCCCCCCCB?A@@@@0@B?A@AA;@BBCGICC@CB9;;CBBCACCCECCDC?CCC?C?AAABCBCC@FDCC>ABCBBBCBBBA@AAAAA?B@@=@C@C@ABBBCDCCC<@;;;;.;=A>;<;<;*;AABE?FCBCCEDBAA@BCCC3BAACC@C?CB>@@@AAAA>A@EBBBCB?BAB?BCCCBBBBBBBCBBBCBCCC?BBB?@>@@C@BBCBBB??
@ATNG8:01873:03384
GATGGTAGCTCTGCTCTGACTCTCGACTCATTCGTTTCGGAAGAGACAGGTACGTTAATAGTTAATAGCGTACTTCTTTTTCTTGCTTTCGTGGTATTCTTGCTAGTTACACTAGCCATCCTTACTGCGCTTCGATTGTGTGCGTACTGCTGCAATATTGTTAACGTGAGTCTTGTAAAACCTTCTTTTTACGTTTACTCTCGTGTTAAAAATCTGAATTCTTCTAGAGTTCCTGATCTTCTGGGCAGACTCTCACACGCCTACCATCGTTCCTTCTGAGTCT
+
:9??7<@@BACBA@BBBBBBBBBBCCCBB??=?@@A<BB?C@CCCCCCC@CCCCC?B>BCBB@C@BDCCBBBDC@CDDDD5BB@BBBB=B;=:@CCC>BB=;;:DAB?AAEBBCCDADDD?C?CCDCBCBE@BBBC@CCBBBCCFCBBBBCDBA=A;;7;CAC>AABBBDHCCACCCCC9C?A?BHHID5CA;;;9<DCCCFAB;;5;@A@0AAABB?@>@C@CC@@@;;9;@BBB@@@@@?CG?ICCCCB;;;BC@@AD;;;B@DA;;;6;6;@BBBDCCAA
@ATNG8:01874:03365
GATGGTAGCAGACGTGACAGAGCGCCAGAAGATCAGGAACTCTAGATGAATTCAGATTTTTAACACGAGAGTAAACGTAAAAAGAAGGTTTTACAAGACTCACGTTAACAATATTGCAGCAGTACGCACACAATCGAAGCGCAGTAAGGATGGCTAGTGTAACTAGCAAGAATACCACGAAAGCAAGAAAAAGAAGTACGCTATTAACTATTAACGTACCTGTCTCTTCCGAAACGAATGAGTACGATGAGAGAGCTCTCTCTACCATCGTTCCTTCTGAGTCT
+
CBCC?CBBBDCCCCGIDBBBFDCBB?BCD@CCC@@A@C>BBBBBCBBBB?B>BB@??AAC3A=ABBBBBBBBBB:?=99:9:*:A>B>BBB<BEEABAABFJCCB@C?AA?CCC=AAAACBCCAAACCCCCC?CCAA>A@@?BB>>9@=A??=@CCABBBB?BBBB>><>A=A??:=@99:27<<888999(6=9A>==AABBA<@<@@@@7;8;@BBB@BBBAA@@>A?BCD<B??=?BBBBBBAA@BBBBCB@@@999<9<<@<AA@@B?B?B>>>F>==??
@ATNG8:01874:03375
GATGGTAGGCACTGCGCACACATCCCAGAAGATCAGGAACTCTAGAAGAATTCAGATTTTTAACACGAGAGTAAACGTAAAAAGAAGGTTTTACAAGACTCACGTTAACAATATTGCAGCAGTACGCACACAATCGAAGCGCAGTAAGGATGGCTAGTGTAACTAGCAAGAATACCACGAAAGCAAGAAAAAAGAAGTACGCTATTAACTATTAATGTACCTGTCTCTTCCGAAACGAATGAGTACGAGAGAGCACACGTGTCTACCATCGTTCCTTCTGAGTCT
+
@CCD?BBD@CBBBCBCCCDCBBCCC>CFC?A@CEBA?A@CBBBBBB@BC?B?A@ABABBB3B?BCBBAACDBBB>BB@@@@@0@A>B@GFC<GGEBCBBBCCEBB?B@CD@DBB?BBBBBCCCCDCBBBBDD@CC??<?A@@?C:95;@CAA?CCBBBB@?=?@@@:949@;>?>8<>999,7<97668788%8<9=889@AAAB7;7;>==5;188>==7=>>>;;:4:4:;;19=>5:888>======?;;;@>>>C??>;;;;5;898;:>:>;?>?;;;@A
@ATNG8:01874:03381
GATGGTAGCACACGAGATCTCATCGTACTCATTCGTTTCGGAAGAGACAGGTACGTTAATAGTTAATAGCGTACTTCTTTTTCTTGCTTTCGTGGTATTCTTGCTAGTTACACTAGCCATCCTTACTGCGCTTCGATTGTGTGCGTACTGCTGCAATATTGTTAACGTGAGTCTTGTAAAACCTTCTTTTTACGTTTACTCTCGTGTTAAAAATCTGAATTCTTCTAGAGTTCCTGATCTTCTGGGTGCGCTACAGTCTCTCTACCATCGTTCCTTCTGAGTCT
+
BCCC?CCCCCCCCCCCCCCCCCCBCCCCCFAA?ACCC>BB?B?BBCCCCC>CCC>A=A=ABB=?=>@@AAAAABB?BBBBB1BC?BBCC;??@C?B@?<?A7<<ABBB?BBBAAA;;5;??;A;@@@@==>C;??>>7;9>9;;;=ABCAA==;A;AAA;??7;7;<=<>AA?=7?AADC5A<A<;7878*69222(,,,,,,776:;@@@@*999AA6@;>>:>@@?;;;7;5;D??>@;>>BA:???@?AAAA?>>AAAA@@=76667=16169===AA???
@ATNG8:01877:03358
GATGGTAGCACGACACGACGATGTGTACTCATTCGTTTCGGAAGAGACAGGTACGTTAATAGTTAATAGCGTACTTCTTTTTCTTGCTTTCGTGGTATTCTTGCTAGTTACACTAGCCATCCTTACTGCGCTTCGATTGTGTGCGTACTGCTGCAATATTGTTAACGTGAGTCTTGTAAAACCTTCTTTTTACGTTTTACTCTCGTGTAAAAATCTGAATTCTTCTAGAGTTCCTGATCTTCTGGACAGAGTGTGCAGATACTACCATCGTTCCTTCTGAGTCT
+
A@@C@DCCCBB@AACGDDD99:BBBFFDDD9999CDD>AA>A?CCDCCBB?BCBBB>B?BBBB?B?A@@BBABBB?BBBBB1@@>?ACD;>>>??BCC>BB<>=>DBB?AAAA@@==7=AA;A;@@>>>==>;A>>>:=>>;;;=>?B????@>@;;=;8>@<@<@@B@@@A>=8>8898)8:>::;;;:*7<----)------766889::*779882<6895:>>>A@@<>;>C?;;;///=9<<9<///999@???@@@@AC<@>>=>:=<@<@A;;;>?@
@ATNG8:01833:03417
GATGGTAGAGTACAGTGTAGTAGACCAGAAGATCAGGAACTCTAGAAGAATTCAGATTTTTAACACGAGAGTAAACGTAAAAAGAAGGTTTTACAAGACTCACGTTAACAATATTGCAGCAGTACGCACACAATCGAAGCGCAGTAAGGATGGCTAGTGTAACTAGCAAGAATACCACGAAAGCAAGAAAAAGAAGTACGCTATTAACTATTAACGTACCTGTCTCTTCCGAAACGAATGAGTACTGTATCTATGTGTGCGCTACCATCGTTCCTTCTGAGTCT
+
DCCC=BBBCBCCCCCE:;;BACCBB@BCC@B@@B::8;@DBB??@C@BB@B?989BBCCC2A>AAAAAACC@@A<@ABDCDD5CCACACCC:CGJ@CBBBECDBB?B?AA?AEE@CACCDCCCAAACCCCCC@DBBB@BA@?B??>9@<@AA?ADCCDDCC@BBBDBB@BB@BBB?AA???8::9;=>==?.;>;@;;:ABBBD6758BBB:>:=ABBB?ABAAAAB?B@BCC>CAA>999BCBBBBCDCC>>>CBBBC?>@?@A<A@@??;?;>8==@:;:AA
@ATNG8:01834:03439
GATGGTAGTATATCGCGTCGCTATCCAGAAGATCAGGAACTCTAGAAGAATTCAGATTTTTAACACGAGAGTAAACGTAAAAAGAAGGTTTTACAAGACTCACGTTAACAATATTGCAGCTGTACGCACACAATCGAAGCGCAGTAAGGATGGCTAGTGTAACTAGCACGAATACCACGAAAGCAAGAAAAAGAAGTTCGCTATTAACTATTAACGTACCTGTCTCTTCCGAAACGAATGAGTACTGTATCTATGTGTGCGCTACCATCGTTCCTTCTGAGTCT
+
CCBB@BD@?;96BAA?@A@966BA@<A;;99ABBBD?B@BBCCBBA>BB?C?BA@99999)9:=ABBABGFBBB<A@@A@@?,@@=B=BCB=CFGACCCCCDBBA?B@CD@CAA>AABABBBBCCBBBCCCD@BBBB9;:@@CEBB>A?CCC?BBBB???B?BCBBBACBB?CCC=??898.9@B?CBDDD3CB=@?@BBBBAA>A=@CBB@B?BAAAC@BBBB@AA@B@ABB>=BB@;;;A@A@BBBBBBBBBBCCCEBBCCBC@CBBBB?C@CACBBBBA@@
@ATNG8:01837:03418
GATGGTAGGCACTGCGCACACATCCCAGAAGATCAGGAACTCTAGAAGAATTCAAGATTTTTAACACGAGAGTAAACGTAAAAAGAAAGGTTTTAACAAAGACTCACCGTTTAACAAATATTGCAGCAGTACGCACACAATCGAAGCGCAGTAAGGATGGCTAGTGTAACTAGCAAGAATACCACGAAAGCAAGAAATACGCTATTAACTATTAACGTACCTGTCTCTTCCGAAACGAATGAGTACTATAGACTATCTGAGACTACCATCGGTTCCTTCTGAGCT
+
;;;:)///)/////;==>665<555)599997////2727</455=8=:393//)-88888)8(-----///666./345555$5990;9>>>&5.555)555::44.444)43444(443-3:;=?@>CBBBCCECBB=A999:==><<=3714055<:<>=<:::;243;;37.3>9=;848::;;(372+255.57778=::6?5;887(-)-----06-//879171222'277,226333./..7776855@;:8555759489//)/0705(..35222
@ATNG8:01844:03413
GATGGTAGCACACGAGATCTCATCGTACTCATTCGTTTCGGAAGAGACAGGTACGTTAATAGTTAATAGCGTACTTCTTTTTCTTGCTTTCGTGGTATTCTTGCTAGTTACACTAGCCATCCTTACTGCGCTTCGATTGTGTGCGTACTGCTGCAATATTGTTAACGTGAGTCTTGTAAAACCTTCTTTTTACGTTTACTCTCGTGTTAAAATCTGAATTCTTCTAGAGTTCCTGATCTTCTGGGTGGCTACAGTCTCTCTACCATCGTTCCTTCTGAGTCT
+
CBBD@CCCCCCCCCCABABBBBB@@A=A>A00)0=>:8;B@C@CCCCBBC@CA@AA?B@ABAC=?=>ABBBBBBB?BBBBB3BC?BBBC>CCCC?CCB>BB<889BBB?BBB@A@@@:==<:<:@?>=>>>>=CA>=:=@AC888;:?AAA>===8878<AC=B<@@@??>>==6:;ABC;B<?:>>A@A/@AACD;788;::<8881///).//.50507959>>A8885;:>===??7;;=D9=>:=AAA@@@>>>A@@BB=B;;;@;?:?<@===@@<<
@ATNG8:01844:03448
GATGGTAGGCGAGAGTGAGACGCAGTACTCATTCGTTTCGGAAGGGACAGGTACGTTAATAGTTAATAGCGTACTTCTTTTTCTTGCTTTCGTGGTATTCTTGCTAGTTACACTAGCCATCCTTACTGCGCTTCGATTGTGTGCGTACTGCTGCAATATTGTTAACGTGAGTCTTGTAAAACCTTCTTTTTACGTTTACTCTCGTGTTAAAAATCTGAATTCTTCTAGAGTTCCTGATCTTCTGGCGCTCTGTCACGTCTGCTACCATCGTTCCTTCTGAGTCT
+
;5<<7<A?>ADDDCBBCCID969??DCBCD@?>?DDE=BB>A;??:?BBC@CBCBB?B?CCDC?C?BBBECCCCD@BBCCC1CB?BAAD<ABEE@DCCACD>@?@C@@?@CCDCC@@<@BB@B>@BBCB@@@?BC@@<?@?:;;;>BA>@@::8@;>?>:??=>:<>>>>AAAC<A????2>;><@=@>@,;;333(--3---76/6-6999)7::;;5:555-5=;A=>=<@7;;A???588B<>>>A@???A@@@>>;;;@@B<A>=>?;?4:7;>@???AA
@ATNG8:01845:03412
GATGGTAGGCGACATACATACGCGCCAGAAGATCAGGAACTCTAGAAGAATTCAGATTTTTAACACGAGAGTAAACGTAAAAAGAAGGTTTTACAAGACTCACGTTAACAATATTGCAGCAGTACGCACACAATCGAAGCGCAGTAAGGATGGCTAGTGTAACTAGCAAGAATACCACGAAAGCAAGAAAAAGAAGTACGCTATTAACTATTAACGTACCTGTCTCTTCCGAAACGAATGAGTACGATGAGATCTCGTGTGCTACCATCGTTCCTTCTGAGTCT
+
CCCC@C@@?@BC@BACCGEFDDBBB@CCC>BBCDBB?A=AAAAAAA=AB8:3:@;;;;;;*;=AABAA@C;:9=5=9;;;:;$:A9;<A@@2D?@>BBABACA;;9:?CC?CCD99::9;EBBCDAAAICBBABCBB?@ABDCCBB?B?B::8;CAAABBB?AAACCC?BB?ACC?CCCDC<@9939::::(9<89989BB@@>=C:???@<@<>>BCC@BBA@@@@=@?CCF>AAB?AAABBCHBAAACAAAAAA@AA>888>?:?>>?A:?5;188==>;;;
@ATNG8:01847:03402
GATGGTAGCACGAGTCACTCATATCCAGAAGATCAGGAACTCTAGAAGAATTCAGATTTTTAACACGAGAGTAAACGTAAAAAGAAGGTTTTACAAGACTCACGTTAACAATATTGCAGCAGTACGCACACAATCGAAGCGCAGTTAGGATGGCTAGTGTAACTAGCAAGAATACCACGAAAGCAAGAAAAAGAAGTACGCTATTAACTATTAACGTACCTGTCTCTTCCGAAACGAATGAGTACGTGTGCGACGTGTCTCCTACCATCGTTCCTTCTGAGTCT
+
@@BC@@?A@B?;<>BCCCCCDDEBC?CCC@BBBB;;7;?BCBBBCC?BB8;9;AA@@>@?)939?=@@A?A==<677;9994$497<4;;;0;>>@CCCJDBB;;7;?A@>ABB=@@BBBAAACCCBBCDAA?ABBA?AAACB?@=?B>A@@=@ABBBBBB>BBCBBB?CA?B:970>?>>0//8395555'5=6<557A@>@@<@:999>5:4;=@?@<@@@@CCC?B<??C;A??<999AAAA998978>@<887@>7868554555:B>B>A=@@987>?@
@ATNG8:01849:03419
GATGGTAGCTCGCTGATGATATCTCCAGAAGATCAGGAACTCTAGAAGAATTCAGATTTTTAACACGAGAGTAAACGTAAAAAGAAGGTTTTACAAGACTCACGTTAACTATATTGCAGCAGTACGCACACAATCGAAGCGCAGTAAGGATGGCTAGTGTAACTAGCAAGAATACCACGAAAGCAAGAAAAAGAAGTACGCTATTAACTATTAACGTACCTGTCTCTTCCGAAACGAATGAGTACTACTCTCAGAGACACACTACCATCGTTCCTTCTGAGTCT
+
BBBD@CCCAB=CCCIBABACCCCBB=@DD@DCCB99;:ACCCCABB?BB?B>AA@@AAAB2B@DBBBBBABABC>CC@@@?@,@@=A<AAA9BCCGJAAADBBBB?C@BBBBBB?AAABBBBBADBBBCBBB>B@@@>B>>>===?;B?>>>>ABBCCAAA=AAAACB<::2:9<6<=@@@7==<899999+:=9>;;;@A@@A<@9==AD:>:>>BBB?A@A??@?9@>@AA=BBA?BBBBBFBBABBBBCCBBABACBB@@@A;??>?A=B<>;>=?>?;:;
@ATNG8:01853:03426
GATGGTAGCTATACGTATATCTATGTACTCATTCGTTTCGGAAGAGACAGGCACGTTTAATAGTTAATAGCGTAACTTCTTTTTCTTTGCTTTCGTGGTATTCTTGCTAGTTACACTAGCCATCCTTACTGCGCTTCGATTGTGTGCGTACTGCTGCATTATTGTTAACGTGAGTCTTGTAAAAACCTTCTTTTTACGTTTACTCTCGTGTAAAATCTGAATTCTTCTAGAGTTCCTGTCTTCTGGGTTCTCTCTCACGCACTACCATCGTTCCTTCTGAGTCT
+
779:6;=@;;=666<<==55554//7///7/5.5544)44.45::8:9:;7::9:::(4.4944.48<;<<<::.44.49;;;$55=056;=4565:5:45.5<.5555;;89;;<<;;;7<==8<8<<;;>?;;5<;;;5<<<666<<::<<:;:::;,//6997;6<:::555;;3944444$4.4.45999(99444)5445995555555&599;>8>8>>9655;;::7:9>>=<<05999,929:@D999BA@@@;9595:443;3=.9.4888<;>>
@ATNG8:01854:03437
GATGGTGGACGAGCGTCTGAGAGGTACTCATTCGTTTCGGAAGAGACAGGTACGTTAATAGTTAATAGCGTACTTCTTTTTCTTGCTTTCGTGGTATTCTTGCTAGTTACACTAGCCATCCTTACTGCGCTTCGATTGTGTGCGTACTGCTGCAATATTGTTAACGTGAGTCTTGTAAAACCTTCTTTTTACGTTTACTCTCGTGTTAAAAATCTGAATTCTTCTAGAGTTCCTTATCTTCTGGTGTCGTCTATCATGTACTACATCGTTCCTTCTGAGTCT
+
===CACC?BBA69;>@CCCCBBB>BBABB::4;>??6@A=A?CCCCCCDBDC@A@@D?CBBB@C@D@@BDCCDG@BBBBB3BC?BABB=CCBGBECCAGJ@@@@@CC@CCCCCCCC?BBB@B?CCCCBCBB?CCCC?BBBBCCCBBBCBCBBAA?BBC?BB?B?AABBBCCCC?B;;;;.;>B><;;;;*;CCCD=CBCCCCBBAA5;;;;*;A@@@AB@BB<<;CCBBC?B?B@BB@@499@;@AAAAABBBBBBBBBCCBBCCAACC@C?B?BCCBBBBB
@ATNG8:01869:03436
GATGGTAGCGCACACATAGATACAGTACTCATTCGTTTCGGAAGAGACAGGTACGTAATAGTTAATAGCGTACTTCTTTTTCTTGCTTTCGTGGTATTCTTGCTAGTTACACTAGCCATCCTTACTGCGCTTCGATTGTGTGCGTACTGCTGCAATATTGTTAACGTGAGTCTTGTAAAACCTTCTTTTTACGTTTACTCTCGTGTTAAAAATCTGAATTCTTCTAGAGTTCCTGATCTTCTGTACGACGCGCACTGACACTACCATCGTTCCTTCTGAGTCT
+
BBBB@CCBBBBBCCCCDDDCDDCAAABBBCBA>ABBB=BC@C@CCDDDCC?BBBBBB?BCCC?C@CABBBBBCC???>>>0@@=ABCE=CBCC>BBCACH;;;BCDE@CCCCDDBC?BBB?B@CCDCBCCC?BAAA<ABBBA@@CCCBCC@@@B@BBB@BB=@>@CBBBCCBC?AAAA@8A?A?BCCCC5CCCCC=@@EEGCCBBA;@@@@,>B@BB>B>BCABBBBBAA?A?BCCCBB?BCCCCCCCCCB:::BBECBBCCBC?ACCCC@C?B<@@BCCB@@
@ATNG8:01871:03447
GATGGTAGCTCGCTGATGATATCTCCAGAAGATCAGGAACTCTAGAAGAATTCAGATTTTTAACACGAGAGTAAACGTAAAAAGAAGGTTTTACAAGACTCACGTTAACAATATTGCAGCAGTACGCACACAATCGAAGCGCAGTAAGGATGGCTAGTGTAACTAGCAAGAATACCACGAAAAGCAAGAAAAAAGAAGTACGCTATTAACTATTAACGTACCTGTCTCTTCCGAAACGAATGAGTACATAGATATACGTATAGCTACCATCGTTCCTTCTGAGTCT
+
<<CCAF?655555555<=BCCGCCC@DDD@CBBBAA?A@CAABBBB@BB?B?AAA99999(8<CABBBBBBBCB>BBBBBAA0@@;@5;;;6;CE?;;:ACAABC@B@BD?BAA8;;@@@@CBCGEECDC;0+0@00+0==;;?AA=A@EAA?AAAACCCC@CDCCCB?AB>???===::::+:==9?BDDBB);;5;878AAAA=1716<99+/+/;@@@<A<;;@@@?A?BFF>AAA=??ABBBBCBABBCCC>>888===@@@@=>;;;EAF?B?@@@;;888
@ATNG8:01876:03416
GAATGGTAGAGAGACTGTAGCGCACCCAGAAGATCAGGAACTCTAGAAGAATTCAGATTTTTAACACGAGAGTAAACGTAAAAAGAAGGTTTTACAAGACTCACGTTAACAATATTGCAGCAGTACGCACACAATCGAAGCGCAGTAAGGATGGCTAGTGTAACTAGCAAGAATACCACGAAAGCAAGAAAAAGAAGTACGCTATTAACTATTAACGTACCTGTCTCTTCCGAAACGAATGAGTACGATGAGATCTCGTGTGCTACCATCGTTCCTTCTGAGTCT
+
AB@CC@CCCDCCBBBBDCCCCDBBBC>CDDACBBB@@>@@CBB???D@CC?C@CBAAABBB3B@BBBBCBBB???5==;;::9'9@;<8ABB7BBB>ABAA>==99658=:5:??;:>@@CCCDFCBBACBBB?BBCC<@?DDBBBB>B>B?@=@CCBB@??>???BBB@BB??>?@DBBBF>B??<?AAAA/:;49888=<@AB=A;@@@@=@=@?BBB?ADD<;;BAE?BCB>CCC?CBBBBBBBBBBCBBB;;:A:;:;;;GD<A>AAA;A<A;>>>888::
@ATNG8:01829:03468
GATGGTAGTATATCGCGTCGCTATCCAGAAGATCAGGAACTCTAGAAGAATTCAGATTTTTTAACACGAGAGTAAACGTAAAAAGAAGGTTTTACAAGACTCACGTTAACAATATTGCAGCAGTACGCACACAATCGAAGCGCAGTAAGGATGGCTAGTGTAACTAGCAAGAATACCACGAAAGCAAGAAAAAAGAAGTACGCTATTAACTATTAACGTACCTGTCTCTTCCGAAACGAATGAGTACATAGATATACGTATAGCTACCATCGTTCCTTCTGAGTCT
+
A<?B@BCBCCCCCCCCAAACBGDCC?CCC?BBCCCC@C?@ACEECC@BB@C=@@?999999%9;>AACBBCBBBD=FAABDDD5BA=A5;;;-;CC=AAAACBBBB@B@CB@CBC@BBBBCCCDDCBBBCBA@<@@??>ABBAAB??=@?AAB?ABBDBBBB?BBBCBB?>>;?AA=??:::,8==;989889%/:7;///<=AAB;><>@AF<>;>AB@@=@B@@@BB?A@BAA<A??;?ADCBCBBBAAACCADCD?=>>AA??@=>?@?A?@<@:>>A==777
@ATNG8:01835:03484
GATGGTAGTACATGATAGACGACACCAGAAGATCAGGAACTCTAGAAGAATTCAGATTTTTAACACGAGAGTAAACGTAAAAAGAAGGTTTTACAAGACTCACGTTAACAATATTGCAGCAGTACGCACACAATCGAAGCGCAGTAAGGATGGCTAGTGTAACTAGCAAGAATACCACGAAAAGCAAGAAAAAAGAAGTACGCTATTAACTATTAACGTACCTGTCTCTTCCGAAACGAATGAGTACGTGTGCGACGTGTCTCCTACCATCGTTCCTTCTGAGTCT
+
@?@D@HCCABBDCCBCBBBB:;;CCACCCADDCC99;;?CBECCBB?BC>A>@AC>??@@1@GDCCCCCCDCCC>C@@@DEF5CB>B4:::.;BB@CCCBDCCAA>A?CC?ABB?BBBBBBBBCCCDDAAAC@CBBB@B@??BBCB?CADBB?BCCDABBB@AAABCB@BB?A@@2998888*8<<8<>>>@@(>@=?0/0@@C?@8;7;?AA7;7;@CBB?BBAAAAB=>;<<<5<00+0;;@BCCBBBCBAABBBBACBBB?BBB?BB>>C@C@C@CCCBBBBA
@ATNG8:01837:03462
GATGGTAGAGTATCATGTGTATCTCCAGAAGATCAGGAACTCTAGAAGAATTCAGATTTTTTAACACGAGAGTAAACGTAAAAAGAAGGTTTTTACAAGACTCACGTTAACAATATTGCAGCAGTACGCACACAATCGAAGCGCAGTAAGGATGGCTAGTGTAACTAGCAAGAATACCACGAAGGCAAGAAAAAGAAGTACGCTATTAACTATTAACGTACCTGTCTCTTCCGAAACGAATGAGTACTGTATCTATGTGTGCGCTACCATCGTTCCTTCTGATCT
+
955A9BCBBBCCCCEAAABBCCCBA?ACC@DCDC999:@CCCCCDC@@A?@@BA@@@@@@@(A@CCCBCCCCBBD>DCCCCCC1CB?B@CCCC1CAA>AAABDCBBA?B>B@>BBB=B@BBCCDCBCCDFCC9999C??<?BAAAB885:<@AB?BDDDAAAA>BBBBBB?@@=@BB>BB@@8?:>>8>AAAB3BB@C886CBA=837498//*/6;<A0;:;CBAABC@A=AAA<@00-0>>@BCCBBCBBB==>=>>ABBBBBBC799=;?29293:8=>@AA
@ATNG8:01846:03483
GATGGTAGGCGACATACATACGCGCCAGAAGATCAGGAACTCTAGAAGAATTCAGATTTTTAACACGAGAGTAAACGTAAAAAGAAGGTTTTACAAGACTCACGTTAACAATATTGCAGCAGTACGCACACAATCGAAGCGCAGTAAGGATGGCTAGTGTAACTAGCAAGAATACCACGAAAGCAAGAAAAAAGAAGTACGCTATTAACTATTAACGTACCTGTCTCTTCCGAAACGAATGAGTACGATGAGAGAGCTCTCTCTACCATCGTTCCTTCTGAGTCT
+
:<<C?CBA>B@@BBBCGCCCBBBCCBCCC?AACCBA>A?A@BBCBB>BB=?=?A@@ADDC5C?CCCCCCBCCDF?CC@AA@A1AD@F?BBB:BBC@;;;;DBBBB?B?AB?AAA=A@??@@AABCCCDCCBB?BA@A?BBBBCBBB?B?B::9;CCCCDBB@BBBBAA?CC?AAB?BA@A>7=993999999%9@;=:89CA?@=161699<*/+/<BBB@DCB@@@A5;5;;;0::928<?>???AB???A@@?>?AAA=;888=9>::;B>A?B>AAB???BA
@ATNG8:01854:03495
GATGGTAGCACGAGCACTCATATTCCAGAAGATCAGGAACTCTAGAAGAATTCAGATTTTTAACACGAGAGTAAACGTAAAAAGAAGGTTTTACAAGACTCACGTTAACAATATTGCAGCAGTACACACACAATCGAAGCGCAGTAAGGATGGCTAGTGTAACTAGCAAGAATACCACGAAAGCAAGAAAAAGAAGTACGCTATTAACTATTAACGTACCTGTCTCTTCCGAAACGAATGAGTACGAGAGTCAGAGCAGAGCTACCATCGTTCCTTCTGAGTCT
+
444;5;?CBCCCCCDBGEDC;=;@F@CDC@BBBB;;9;?BBCC@?@?:949<=<<???=?.><ABBCCBAAAAD>CCCCCBB2A@<@;AAA.;:B>BBBBBBCBC?B@BB?CCB?BCBBCCCCCCCCCBBBC@CBBB@B999CB??<A?A;;8;BBBBBBB@CCCCBB?BB?BBB?CBBDD<???;?BBCB3CB?B@??B@@BB=B<AAAA8<6<<ABA?@@@@>9939:>??;AAA>ABBBCCBBDF??>ABCDCBBA>>>888=>>>=A=B=B;889;;;;;
@ATNG8:01856:03453
GATGGTAGATACTCGCTGATACACCCAGAAGATCAGGAACTCTAGAAGAATTCAGATTTTTAACACGAGAGTAAACGTAAAAAGAAGGTTTTACAAGACTCACGTTAACAATATTGCAGCAGTACGCACACAATCGAAGCGCAGTAAGGATGGCTAGTGTAACTAGCAAGAATACCACGTAAGCAAGAAAAAGAAGTACGCTATTAACTATTAACGTTCCTGTCTCTTCCGAAACGAATGAGTACTGTATCTATTGTGCGCTACCATCGTTCCTTCTGAGTCT
+
:;@B7;;BBBBBB??CCCFFBBBBB=CDD@BAAB:98:?CBBBAAA?BE?A?BBBBBBBB+=8><<<==>===<266;9999$4;7;.555&59;5<>==?BCBCAF@BB?CCE@AAACCCCCCBBBCCCAA>B@@@?AAABAAAA==:@00,0<<<A?BC@BCBCBB?BB????599AA@>AA@;:::::(5:6;?A>>><<<5;59:9949499@<@><;;A@>>594999,337-737<;<B=BBBBB@@@<@BBBCBBBA>A>;;A@D@C?AAB???BA
@ATNG8:01859:03469
GATGGTAGGAGACACGTCGCACACGTACTCATTCGTTTCGGAAGAGACAGGTACGTTAATAGTTAATAGCGTACTTCTTTTTCTTGCTTTCTGTGGTATTCTTGCTAGTTACACTAGCCATCCTTACTGCGCTTCGATTGTGTGCGTACTGCTGCAATATTGTTAACGTGAGTCTTGTAAAACCTTCTTTTTACGTTTACTCTCGTGTTAAAAATCTGAATTCTTCTAGAGTTCCTGATCTTCTGGTGTCGTCTATCATGTAATCGTTCCTTCTGAGTCT
+
;;<E@CAC>??@@@ABB;;;CCBCABBBBC;;7;CBC@CHAD>;::@>@@<@B98:>B=??@B>??A@@BAB?<?<?????.?A;9852,225:;/925,6<3::=>;:5;=5558767;//,/3966555777=>>A<@AAA@??>>?>>?>===:?>><?@=@=AA@@@AA?=6<8888)84:488888(8@77706:9///9::@57776+7///:6:5==;???===><>:;7-,,,*,,92766///899:>>AA<<699890606499<=AAA:
@ATNG8:01860:03482
GATGGTAGCTCGCTGATGATATCTCCAGAAGATCAGGAACTCTAGAAGAATTCAGATTTTTAACACGAGAGTAAACGTAAAAAGAAGGTTTTACAAGACTCACGTTAACAATATTGCAGCAGTACGCACACAATCGAAGCGCAGTAAGGATGGCTAGTGTAACTAGCAAGAATACCACGAAAGCAAGAAAAAAGAAGTACGCTATTAACTATTAACGTACCTGTCTCTTCCGAAACGAATGAGTACACATCGTCGTGTCGTGCTACCATCGTTCCTTCTGAGTCT
+
56>>:?CCB><<<=><<CCBBBBBB=;99::>@::45<04488876169(/(/8;/7373$3,3;933488===5<899;;;*;B>A>BBB7BCC@ABDCCC;;;?D>@@;?>?49:?=AA:9:CBBA@ABC?DCAA?ADA@@@?@<A=@;;69@BCB>=C@???ABB<>=9>><577BBC9A37078<=<='5843...55::>;?8==>::>;@AEBB=;::;;:<8;8:==8:==9;<@?@BCBBBBBBBCBB???@?<=<9939??BC@C@B7<;;7////
@ATNG8:01868:03475
GATGGTAGCAGACGTGACAGAGCGCCAGAAGATCAGGAACTCTAGAAGAATTCAGATTTTAACACGAGAGTAAACGTAAAAAGAAGGTTTTACAAACTCACGTTAACAATATTGCAGCAGTACGCACACAATCGAAGCGCATTAAGGATGGCTAGTGTAACTAGCAAGAATACCACGAAAGCAAGAAAAAGAAGTACGCTATTAACTATTTAAACGTACCTGTCTCTTCCGAAACGAATGAGTACGATGAGATCTCGTGTGCTACCATCGTTCCTTCTGAGTCT
+
9<<A=A@@@:955<566<B@C;;6?7:=C=ABCA@@<?>??>543:4884839?83377(3,337888;<<;@9;2;4999(;;7<8=@@2@@@A76659555057;=066;8<<<BBC@00000/77695335<7:9::5878;B8;::8===AAABB@DBB>>=799-448389333(38818:;::'//(///6=<<35.5499688(77(78655:==>786<9<:>@A9ADD>BBCGHCBCA;;;A@@@B@@@?:99?AA899BBA?B@A9<B?>=?>>
@ATNG8:01869:03496
GATGGTAGCACGACACGACGATGTGTACTCATTCGTTTCGGAAGAGACAGGTACGTTAATAGTTAATAGCGTACTTCTTTTTCTTGCTTTCGTGGTATTCTTGCTAGTTACACTAGCCTTCCTTACTGCGCTTCGATTGTGTGCGTACTGCTGCAATATTGTTAACGTGAGTCTTGTAAAACCTTCTTTTTACGTTTTACTCTCGTGTTAAAAATCTGAATTCTCTAGAGTTCCTGATCTTCTGGGTGTATCAGCGATATCTACCATCGTTCCTTCTGAGTCT
+
@:<A?CCBBABCDEBAACD;65@ABBBCBCCC@BBBB=A@>B@BBBBBCC@CCCBB?B>AABG@B@BCBAAABBB@BBBBB1?@?B>>?3>??>=ABA?AC999@BA@>AA@>??<<4:596<8=>>>AAAD=BB88297=788>BB@@@A>>>A<=<=6=<8==>>>BBB???=A@@AA6?:>9:::99)7:5552&2...88...3(....$...26275555::999;3726/./55-2235'..76688999=;;;:;;>16///6079A=?@?E;;;;
@ATNG8:01872:03457
GATGGTAGTACATGATAGACGACACCAGAAGATCAGGAACTCTAGAAGAATTCAGATTTTTAACACGAGAGTAAACGTAAAAAGAAGGTTTTACAAGACTCACGTTAACAATATTGCAGCAGTACGCACACAATCGAAGCGCAGTAAGGATGGCTAGTGTAACTAGCAAGAATACCACGAAAAGCAAGAAAAAAGAAGTACGCTATTAACTATTAACGTACCTGTCTCTTCCGAAACGAATGAGTACGATGAGAGAGCTCTCTCTACCATCGTTCCTTCTGAGTCT
+
BBBC?BCCCCCCCDBBCBBCDC;;;=A?A?@CB@?@5;5:=;::00+/:6:9:>:AABBC5CACCCCGGCCCCC=BBAAAAA0AB@B5;;;.;CC@BAA@CCCCC?C?CC?CBC7:9??@CCBCCCBCBBCDADAAA?DDCCCCBC<@;@994;BBBBBBB?ABABBC@CC@BB@1800000*000+000000$.:3:///???>?<><>@@@6;5;<BBC@CCCCBBC@C@CCC=C@@<@ABAAABBB>??BBBBBFCBAAA@;?;<A9:;A?B?C?BAAABBBB
@ATNG8:01874:03481
GATGGTAGCTCGCTGATGATATCTCCAGAAGATCAGGAACTCTAGAAGAATTCAGATTTTTAACACGAGAGTAAACGTAAAAAGAAGGTTTTACAAGACTCACGTTAACAATATTGCAGCAGTACGCACACAATCGAAGCGCAGTAAGTATGGCTAGTGTAACTAGCAAGAATACCACGAAAAGCAAGAAAAAAGAAGTACGCTATTAACTATTAACGTACCTGTCTCTTCCGAAACGAATGAGTACACACTCTCATTTGACACTACCATCGTTCCTTCTGAGTCT
+
A@BB@BGCCDCCBBBBCCCCCCCCC@CBB@BCCBBB@B@CBBBBBB>B@>B>BCB?????2@>BABBB???BAC=B@AACCC5CB>A5;;;*9CE?CBABDCCCC@B@BC@BCE?BB@ABBCDCCCGCBCBB?ABCA?BBAAABBA>ABBAA?AC@@@BBB?BBBBAA=@D;??A;@@::::+:::3:=>>>=&::37856A@AAA8;8:@A@1838=ABB?CCA@@BC?B?A@@9@::5:BCCCCCCCCCBBBBA==8=AA@????<?@>>A?BAG?DBCBB??@
@ATNG8:01875:03491
GATGGTAGTACATGATAGACGACACCAGAAGATCAGGAACTCTAGAAGAATTCAGATTTTTAACACGAGAGTAAACGTAAAAAGAAGGTTTTACAAGACTCACGTTAACAATATTGCAGCAGTACGCACACAATCGAAGCGCAGTAAGGATGGCTAGTGTAACTAGCAAGAATACCACGAAAGCAAGAAAAAGAAGTACGCTATTAACTATTAACGTACCTGTCTCTTCCGAAACGAATGAGTACGTGTGCGACGTGTCTCCTACCATCGTTCCTTCTGAGTCT
+
///=7?DBCCBCABCGC;;;;9:9929<@=@ADCAB@B=@@BAAAA=??5:19@A;;;;;*99?AABCCCBBBB;;;;;@@@,@C>C8<<;-;AA<@@@@BBAAA@C?AA>A@>6897?A@@@@CBBCDBCC@DCBB??@@B@@@C=A>B;;7;BA@A@?@?BBB@;:2:=:=?=3:::::,9@@<ACCCC2CC=F000>A@@>9=:>;;;8=6<>E;<7;AA;;;C>A>BBA9?@@6;::AABA@?>A??>><<>BAB@@=?::700/8?<B@B?AAACCBBB
@ATNG8:01830:03511
GATGGTAGATATATGCACGCTCTACCAGAAGATCAGGAACTCTAGAAGAATTCAGATTTTAACACGAGAGTAAACGTAAAAAGAAGGTTTACAAGACTCACGTTAACAATATTGCAGCAGTACGCACACAATCGAAGCGCAGTAAGGATGGCTAGTGTAACTAGCAAGAATACCACGAAAAGCAAGAAAAAAGAAGTACGCTATTAACTATTAACGTACCTGTCTCTTCCGAAACGAATGAGTACTATAGACTATCTGAGACTACCATCGTTCCTTCTGAGTCT
+
CCCC?CCCBBBCCCBBBBCBCCCB<9ACF@CBBB@?=@?ABBBBBB?CC?A@@>>99::+34?CCAAAACAAA;>=ABDDE5A@;@5;;09::;696<CCC@B?A@BB?BAB>AABBCCCCCCCDDDDAA>ACBB?BBB@@C>>:@=@AB@BBBCCCCB>BBBBBB>@@;@@@;>>9999+9<=9999999%0>;>///>>=//,/38866161;ADGC@CLBAAAA=@???<6?::6:BCCFCBBBBCBBAAABBBBABBDC??=?@>??=@<?<BABBB===
@ATNG8:01831:03513
GATGGTAGCTCTGCTCTGACTCTCGTACTCATTCGTTTCGGAAGAGACAGGTACGTTAATAGTTAATAGCGTACTTCTTTTTTCTTGCTTTCGTGGTATTCTTGCTAGTTACACTAGCCATCCTTACTGCGCTTCGATTGTGTGCGTACTGCTGCAATATTGTTAACGTGAGTCTTGTAAAACCTTCTTTTTACGTTTACTCTCGTGTTAAAAATCTGAATTCTTCTAGAGTTCCTGATCTTCTGGTGTCTGATCTGTATCACTACCATCGTTCCTTCTGAGTCT
+
5558069@0///9//5555:999<<594::44.355<2=<05049555;;9>A?;9.56994;3;9>>;B<A<<@8??AAAB)BB@CDHG>BA;;6;9@9??89:>@@@=AABBBBBB>BBB>B?BCBCBBCC?BB@@>AABBCBBBCBBAAAAAA>BBB?AA?B?ABBBBBDCC?A:;;;.;=A=;<;;;*;;BCB;B@AAA:9999?DDDC5B@@AA>@?CB?@@@@@@A>A=ACB;;;?A@KADCCCBBCBDB;;;<BA@@@@;:;:>=<?<@=;:9A@@::
@ATNG8:01831:03534
GATGGTAGTACATGATAGACGACACCAGAAGATCAGGAACTCTAGAAGAATTCAGATTTTTAACACGAGAGTAAACGTAAAAAGAAGGTTTTACAAGACTCACGTTAACAATATTGCAGCAGTACGCACACAATCGAAGCGCAGTAAGGATGGCTAGTGTAACTAGCAAGAATACCACGAAAGCAAGAAAAAAGAAGTACGCTATTAACTATTAACGTACCTGTCTCTTCCGAAACGAATGAGTACAGAGAGTACGATATGTCTACCATCGTTCCTTCTGAGTCT
+
5<<>@CCBCBDCCCBBCBBC@@@BB?BCGACCCC;;:;?BBLDECC=A?=?<?BAABAAA0B>BBBEAAA<@AA=B@@@AAA.5;9A9AAA0B@@@C;;:CCDBB?B@CC?BBC=@@??@BBBCECBBCCAA=@BAA>@@@@AABC@CACAA?BCBBCCCCABBBCCB@BB?BBB?BBA@>8=991889999%9>9;977C=A;=<=<8@@A:>9=>C;;7;C@@@@B@B=;;;0;@@5::A=??@::8CBBBB???BBBBCCBBB?BAA@@<@=A;>>888>>>
@ATNG8:01832:03540
GATGGTAGTGATACAGATCAGACACCAGAAGATCAGGAACTCTAGAAGAATTCAGATTTTTAACACTAGAGTAAACGTAAAAAGAAGGTTTTACAAGACTCACGTTAACAATATTGCAGCAGTACGCACACAATCGAAGCGCAGTAAGGATGGCTAGTGTAACTAGCAAGAATACCACGAAAGCAAGAAAAAAGAAGTACGCTATTAACTATTAACGTACCTGTCTCTTCCGAAACGAATGAGTACGAGAGTCAGAGCATAGCTACCATCGTTCCTTCTGAGTCT
+
CBBC?BCCCCCBBCEGEBBBDDDCC?DCC?BCBBBB@B?BBCBBBB?BB>B?BBBABDDD1A>BCBBAC??A?A;CBBBBBA2@>;@5;;;-;BB?BCCCDCCCC@D@BB?BAB?BAABBCCCCCECCCD@B?CCAA?ABA@BB>>9?:?@@?ACBCBCCC?AAAACB?BB>==><??888*:==;::9999%0>;;///@>HAA;?:>=DD7;7:@BBB?BCBCBBA>@?A@@<ABB?BBBBBBBAAABABBABBCBBBBB@B==:>??@@:=8=4:9=9::>>
@ATNG8:01835:03538
GATGGTAGAGTATCATGTGTATCTCCATAAGATCAGGAACTCTAGAAGAATTCAGATTTTTAACACGAGAGTAAACGTAAAAAGAAGGTTTTACAAGACTCACGTTAACAATATTGCAGCAGTACGCACACAATCGAAGCGCAGTAAGGATGGCTAGTGTAACTAGCAAGAATACCACGAAAGCAAGAAAAAAGAAGTACGCTATTAACTATTAACGTACCTGTCTCTTCCGAAACGAATGAGTACTATAGACTATCTGAGACTACCATCGTTCCTTCTGAGTCT
+
=::B@CCCBBBCCCDCBBCCDBBBB?BBC?CACB@?;?=@@CBBBB?BC@C@CAD99999*;>CHBBBCDDCCC=CDDCCCC5CB=B4:::.;BB@A@@BBBDBB@B?==;=BB>BBCCCBBBCCCCCCCCB?BCCC?BBBBBB>>:??B??=@CCCCCBB?BBBBBB@BA=AA?8<<899+:>>;:99888%/<7=///==@=?3818=??5;5;>BBA>AAAAAAA=@>;;;0;A?=ABBBBACBABCCCAAAABBCBBBDCBB?BBBCC>A>@@BBBAA888
@ATNG8:01842:03516
GATGGTAGTACATGATAGACGACACCAGAAGATCAGGAACTCTAGAAGAATTCAGATTTTTAACACGAGAGTAAACGTAAAAAGAAGGTTTTACAAGACTCACGTTAACAATATTGCAGCAGTACGCACACAATCGAAGCGCAGTAAGGATGGCTAGTGTAACTAGCAAGAATACCACGAAAAGCAAGAAAAAAGAAGTACGCTATTAACTATTAACGTACCTGTCTCTTCCGAAACGAATGAGTACGTGTGCGACGTGTCTCCTACCATCGTTCCTTCTGAGTCT
+
99;B:>CCCDCBBCCCBAAB9;;CC@CGCACCCBBB>A>BBCCBBB>BA?B@BBBABDDD1B?CCCCCECCBB@:A@@@BBB5BB@C>AAA9ABB>BBBBCCBBA@D=AA?CBB>AABBBBBBCCCDDCCBA=A@??<@A@@BBCB?CACCC?CDCCCBBB?CBBBBB>BB>ABB5999988*8<<8<<<<>?(;@<A000@@BDH8<8;>>=5;6;?CBB@CCBAAA@40+000+000+000>BBCBBBAAACBCBBBBBBB?BBB?BCB>B@B@C@CCF@@@AA
@ATNG8:01842:03545
GATGGTAGAGAGACTGTAGCGCACCCAGAAGATCAGGAACTCTAGAAGAATTCAGATTTTTAACACGAGAGTAAACGTAAAAAGAAGGTTTTACAAGACTCACGTTAACAATATTGCAGCAGTACGCACACAATCGAAGCGCAGTAAGGATGGCTAGTGTAACTAGCAAGAATACCACGAAAGCAAGAAAAAGAAGTACGCTATTAACTATTAACGTACCTGTCTCTTCCGAAACGAATGAGTACGTGTGCGACGTGTCTCCTACCATCGTTCCTTCTGAGTCT
+
4;;@?BBBBDDCCCCCCDCCCCDBB=CDC?BBAA@?<@?BBCBBAC?CC?A?A@AACCCC3B?BBBBBABBAAA;@AAAABA0A@;@2;;;6;CD@CBBBCBB@@=@?BB?D@@<@?@=@ACBBBAAACBBB@CCCC>AAABBBBB@C?C?@>@BDCBBBB?@@@BAB?BB>@BA<@@9::,7;<876778(5:75556A>@@@<@<AAAA=B=>>BBB?BEC::;B?C>BBC=BBB?CACBCBAA??:9:??;;;@@@CB8==B=C@@>A?B@CACBBABAAA
@ATNG8:01846:03509
GATGGTAGTGATACAGATCAGACACCAGAAGATCAGGAACTCTAGAAGAATTCAGATTTTAACATCGAGAGTAAACGATAAAAAGAAGGTTTTTACAAGACTCACGTTAACAATATTGCAGCAGTACGCACACAATCGAAGCGCAGTAAGGATGGCTAGTGTAACTAGCAAGAATACCACGAAAAGCAAGAAAAAAGAAGTACGCTATTAACTATTAACGTACCTGTCTCTTCCGAAAGAATGAGTACGAGAGTCAGAGCAGAGCTACCATCGTTCCTTCTGAGTCT
+
:<<B@BBCCCBBBFCBA===<DB@@>@BD?BCAA@@>?>@@BCBBB?AA>A?@@ABBBB:B?B>?;?7338:99392225===*55/5+2222$226.55559998837...(...27778?CCEGDCCBAA@D@CBBB?A>>?BB@?<?=?::7;CBBBBBB?BBBBBB>BB>BBC3999999+9?;6<@>@@@(::5;888AAA@A7;8;>?@3818?BBB@BCCBBB@;@=;;;09928>CCBDCCBBCBBDBB???CBB???AA=;;;>?9>191888<==??
@ATNG8:01847:03531
GATGGTAGGCACTGCGCACACATCCCAGAAGATCAGGAACTCTAGAAGAATTCAGATTTTTAACACGAGAGTAAACGTAAAAAGAAGGTTTTACAAGACTCACGTTAACAATATTGCAGCAGTACGCACACAATCGAAGCGCAGTAAGGATGGCTAGTGTAACTAGCAAGAATACCACGAAAGCAAGAAAAAGAAGTACGCTATTAACTATTAACGTACCTGTCTCTTCCAAACGAATGAGTACTACTTCAGAGACACACTACCATCGTTCCTTCTGAGTCT
+
@=CC@DCC?B::9A?BBCDAAABBE=CBB@BDCBBB?B@BBB@@@B?BC@C@A@@@?DKE3C@AAAAA???@@@;?;>;;;;(5925.555&5;;8<=BB=DDCC@C@DB?CCC?ABBBCBCCCCCCCCCCC@CBBB?BAAABBBB?B@CBC@BCBBCCCC?CBBCBB?BB>BBB?AA@@@8=<9667888(8?:@>=>@@@AB<@;>>>E<@<@AC@@=@BAABBB?B?AA<AAA>BDDCCBCBAA@>AACAABAAA@?>>>=?>>>B?B?B?BBBBB::9
@ATNG8:01854:03540
GATGGTAGATCATGCATATCACCAGAAGATCAGGAACTCTAGAAGAAATTCAGATTTTTAACACGAGAGTAAACGTAAAAAAGAAGGTTTTACAAGACTCACGTTAACTATATTGCAGCAGTACGCACACAATCGAAGCGCAGTAAGGATGGCTAGTGTAACTAGCAAGAATACCACGAAAGCAAGAAAAAAGAAGTACGCTATTAAACTATTAACGTACCTGTCTCTTCCGAAACGAATGAGTACAGAGAGTACGATATGTCTACATCGTTCCTTCTGAGTCT
+
:;<A@A>A?@@A;;<<;666==8>5516977>>)/)//;;99=8444(46<@AB<<;?.=9>=>ABBBA@@@50/------#--(/4<;</=/626<<<===BC?A=@B:;89179=89BB==8CBBBAAC@DDCB<?;>==;::8@?C?>8>9975<7837;;;;=6;93663(.....'.564333333$352....55555/55.5////3553?;>:A=??><>:<2477*3:9037?AABB???B>897777;>;;7;6////3990517,22222.54
@ATNG8:01855:03503
GATGGTAGTATAGAGCTCTACATAGTACTCATTCGTTTCGGAAGAGACAGGTACGTTAATAGTTAATAGCGTACTTACTTTTCTTAGCTTTTCGTGGTATTCTTGCTAGTTACACTAGCCATCCTTACTGCGCTTCGATTGTGTGCGTACTGCTGCAATATTGTTAACGTGAGTCTTGTAAAACCTTCTTTTTACGTTTACTCTCGTGTTAAAAATCTGAATTCTTCTAGAGTTCTTGATCTTCTGGTGTCTGATCTGTATCACTACCATCGTTCCTTCTGAGTCT
+
9==C@CCCCCCCCBBCB;;5;==<@AA@@<;?:?@<=88947:::00///(/;766<@,0/68395:;B@@;;36(.....&.5.39==98+5://(/873893787<9<5>@@@B@>>;>>@<?<?B@@@??A<AAAA5:8>>@???A>>>A==>A<AAA<AA<A<@@>>>@A@?5;;>>=/=:=7====<*<=888-8=>;;:=<<>19989(588779@;AC:@;;:===5:;8=>>;;7;AA;@?A=>>@@::;;;;BAAAAA<@@@;:7:=B=@??B@>=>
@ATNG8:01859:03525
GATGGTAGAGAGAGCTCTCTCATCGTACTCATTCGTTTCGGAAGAGACAGGTACGTTAATAGTTAATAGCGTACTTCTTTTTCTTGCTTTCGTGGTATTCTTGCTAGTTACACTAGCCATCCTTACTGCGCTTCGATTGTGTGCGTACTGCTGCAATATTGTTAACGTGAGTCTTGTAAAACCTTTCTTTTTACGTTTACTCTCGTGTTTAAAAATCTGAATTCTTCTAGAGTTCCTGATCTTCTGGTGTCTGATCTGTATCACTACCATCGTTCCTTCTTGAGTCT
+
@BBC:=>>=@;;9@<556<655:995555<5519@@C=BB?B<:95<:?>;@?8782<2733:29489:<;33386>@>=>(77.338=07?;=2973,7=8784:=B>A;;5558925=>:?288<5658;;A:9:1569999A6//977/./6.335.551516:>>858<>688?A=,;.75(5::;<.=B===0656///98/55(5;;<+?58/<6<6//-/98;98:<?<??AE>=:=??5;;;@???@>>=>>@898>>?;?::::59)/)/75699---
@ATNG8:01860:03523
GATGGTAGCGCACACATAGATACAGTACTCATTCGTTTCGGAAGAGACAGGTACGTTAATAGTTAATAGCGTACTTCTTTTTCTTGCTTTCGTGGTATTCTTGCTAGTTACACTAGCCATCCTTACTGCGCTTCGATTGTGTGCGTACTGCTGCAATATTGTTAACGTGAGTCTTGTAAAACCTTCTTTTACGTTTACTCTCGTGTTAAAAATCTGAATTCTTCTAGTTCCTGATCTTCTGGTAGAGCTTGCATATATCTACCATCGTTCCTTCTGAGTCT
+
CCBD?CABACCCBBCCCCCBBACDBBBCCCBB=B9996;A>BADICCCBB?BDCCC?C?BBCC>?>@BBBB@@AD??@@??0??=@ABC=CBBC@CCC?CF?A@@DDFBBB@CCCCB=CCC?C?BCCCCCCB@BBCD@CCCCCCCBCCCCBAA@D?BAA?CD@C<@@DBBBCCD@DBBBB7@;@;9999*;CCDG=CCCCCCBBBA5;;;;.;BBCC@CACC@BBACC@C?BBBCCB@BCC@CCDCC@@?@BBBCCBBBBCC@CBBBB@B?B?AABCBBBB
@ATNG8:01865:03528
GATGGTAGTGATACAGATCAGACACAGAAGATCAGGAATCTCTAGAAGAATTCAGATTTTTAACACGAGAGTAAACTGTAAAAAAGATGGTTTTACAAGGACTTCACGTTTAACAATATTGCAGCAGTACGCACACAATCGAAGCGCAGTAAGGATGGCTAGTGTAACTAGCAAGAATACCACGAAAGCAAGAAAAAGAAGTACGCTATTAACTATTAACGTACCTGTCTCTTCCGAAACGAATGAGTACGATGAGATCTCTTGTGCTACCATCGTTCCTTCTGAGTCT
+
;;<A<<>@=<=56666<=666@CCCDBB>B;00<>:;-//66//4;6::7;6;;///888'80///6:;?8:6>1///--7777%6---6;;;/777-2,255/596667'2+22355539889B@<<=B>@A>ACBALDDFABBBBCCCC>B>BBA<A@A@B;;;?BCDCCE@BB;??=3:7787*333,33333$3833333;87884949@@A;@:<9BAA=ABAA@@@=@;?@A<@?=4:7;<???><><@=BBBCBB=@@CDAAB?B@A@C@B?C=@??@?AAB
@ATNG8:01870:03516
GATGGTAGTATCTGCACACTCTGTCCAGAAGATCAGGAACTCTAGAAGAATTCAGATTTTTAACACGAGAGTAAACGTAAAAAGAAGGTTTTACAAGACTCACGTTAACAATATTGCAGCAGTACGCACACAATCGAAGCGCAGTAAGGATGGCTAGTGTAACTAGCAAGAATACCACGAAAAGCAAGAAAAAAGAAGTACGCTATTAACTATTAACGTACCTGTCTCTTCCGAAACGAATGAGTACTGTATCTATGTGTGCGCTACCATCGTTCCTTCTGAGTCT
+
:;:>@CCCCBBBCCCCCCBBCBCDD?CBB=BCDC@A>@?BBBAAAA=AA?B?@>=77777(:<ABBBCCCBBBC>?@@CDDD1CA<?4999.;CC?CCBBCCFBA>A?BB?BBB>A@BBCCCCAABCCFDBB?CBBB?BBB@@???<A=@AB@BCCCDDAB?BBBBBB@CC@AA@8<<9999+9<<8988889%0<7<///==ACD;><>??>6:5:>B@A=AAA@@BA=@;000+000,0;;@BDBCCBBBE????BBABBB>@@B=B???A<A=B7;;><=;=<
@ATNG8:01871:03500
GATGGTAGCAGACGTGACAGAGCGCCAGAAGATCAGGAACTCTAGAAGAATTCAGATTTTTAACACGAGAGTAAACGTAAAAAGAAGGTTTTACAAGACTCACGTTAACAATATTGCAGCAGTACGCACACAATCGAAGCGCAGTAAGGATGGCTAGTGTAACTAGCAAGAATACCACGAAAGCAAGAAAAAGAAGTACGCTATTAACTATTAACGTACCTGTCTCTTCCGAAACGAATGAGTACGATGAGAGAGCTCTCTCTACCATCGTTCCTTCTGAGTCT
+
@@@B@CCBCCDCBBBCDCCBBBCCC@CBC@B@@@??=>>BBBAA??<??<?>BCC??@??2@?BBBBBDCCCBD<A=:;;;;*;B=A5;;;&5AA9>A=ACEBBB@B@BB?BBD@CBA@BBDCCCCCECCAA>AB??<?@@?@@??9@=A?@=@BCCCCCB?BACCCB?BB=@@@8>?<<<5===;=:::;+:A;>888??>;;7;<?>DD6868BCCC@C@@@@??8?;@@>9@::89BCCBBBCCBBBBBBBABB@@@?>===<???@C>B>>=AA@>>>@@
@ATNG8:01875:03548
GATGGTAGCGAGCGAGTGTGTATACCAGAAGATCAGGAACTCTAGAAGAATTCAGATTTTTAACACGAGAGTAAACGTAAAAAGAAGGTTTTACAAGACTCACGTTAACAATATTGCAGCAGTACGCACACAATCGAAGCGCAGTAAGGATGGCTAGTGTAACTAGCAAGAATACCACGAAAAGCAAGAAAAAAGAAGTACGCTATTAACTATTAACGTACCTGTCTCTTCCGTAACGAATGAGTACGATGAGAGAGCTCTCTCTACCATCGTTCCTTCTGAGTCT
+
:==B?BCCCCDDGBBBCCCBABAAA=@CH@CCC;::2::?=;;AAA?AA=@=A@<9;>>>0@?ACACCBBBCCC=B@;;;;;*9A?C@CFF;CCD@ECC@@@CBB>A=@A=?9:59?@@@AB@@@@BCCCCA=ABAA=BAAACBBC?C?C;:6;CBABBDD@BBBBBB?A@=@@@9==:999+9::3:BCCDC)BB=@989AAABB7;7;;;=0838ACDF@CAA@AAA=@<@@@=AAB>AB@@AABBBBBCCBDCECAA?@@DCCE@C???@<@<@<@A@@@9::
@ATNG8:01831:03593
GATGGTAGCGCATATCAGCGCAGCCCAGAAGATCAGGAACTCTAGAAGAATTCAGATTTTTAACACGAGAGTAAACGTAAAAAGAAGGTTTTACAAGACTCACGTTAACAATATTGCAGCAGTACGCACACAATCGAAGCGCAGTAAGGATGGCTAGTGTAACTAGCAAGAATACCACGAAAGCAAGAAAAAGAAGTACGCTATTAACTATTAACGTACCTGTCTCTTTCCGAAACGAATGAGTACGTGTGCGACGTGTCTCCTACCATCGTTCCTTCTGAGTCT
+
BBBB?CCBCBCCCBBBBCBCCCCCC>CAA=ABBA@@=@?BBCBBBC?BB>@=@ADABBBB2A?BBCCCCCCCCC;??9::::*;B>B5<;;*:BB?CBCCBCBBA>A@CD?BAB?BBBAAAAABBBBBCCCC@CCBB?BCDDDDAA@C@C@@>@BBBCCBB@CCCCCB>AA=88:>@@:99,8<;5<<>?@2@C??@?BCDCB>;><AAAA;><>?CBB>BA@@@;;;00;>>@9@00-0@@AABCBBBBBABB???BBCAA=@@A>A???C@C@C?BBCCB@??
@ATNG8:01843:03584
GATGGTAGAGAGAGCTCTCTCATCGTACTCATTCGTTTCGGAAGAGACAGGTACGTTAATAGTTAATAGCGTACTTCTTTTTCTTAGCTTCGTGGTATTCTTCTAGTTACACTAGCCTATCCTTACTGCGCTTCGATTGTGTGCGTACTGCTGCAATATTGTTAACGTGAGTCTTGTAAAACCTTCTTTTTACGTTTACTCTCGTGTTAAAATCTGAATTCTTCTAGAGTTCCTGATCTTCTGGGCAGACTCTCACACGCCTACCATCGTTCCTTCTGAGTCT
+
@;@C@CCBBBCDEFEAAABBBB@@AAA@BCA@>@CCD<AA<@<@??@AAA>AAAA@8B<?>=F?D=?BBBBA@@A<;;;;:,8:)----(-86;8?>:;>?*//://(/77=8856(..55052.225AAA@:AABA6:7::778?===??888@:==A=AA;?;?BAA==<;;598;<=1>:?<AABBA/97---)------3579+552&298885958837666655055:A==<=5::==3:;:>:::==>>>>>@9===9//-6606-3-6:<7==73
@ATNG8:01847:03569
GATGGTAGCAGACGTGACAGAGCGCCAGAAGATCAGGAACTCTAGAAGAATTCAGATTTTTAACACGAGAGTAAACGTAAAAAGAAGGTTTTACAAGACTCACGTTAACAATATTGCAGCAGTACGCACACAATCGAAGCGCAGTAAGGATGGCTAGTGTAACTAGCAAGAATACCACGAAAGCAAGAAAAAGAAGTACGCTATTAACTATTAACGTACCTGTCTCTTCCGAAACGAATGAGTACGTGTGCGACGTGTCTCCTACCATCGTTCCTTCTGAGTCT
+
4:;=?CCCC@@ABBABA<DFKFDCC?BBC@CCCBBB?A@BBCAAAB@CC?B?BBAAABBB3B?BAABCCCBBBA=A@>>>>?0@A>B?BBB<DGGBJBBBCCBAB?B?BB@AAA@DCCBBBBBCCBCCCCCC?BBDD@CBBBBAA@=A>@@@>ABACCCCC@BBBBAA=??9999;@>99:,7776<CDDD.;=7=///;:A>?;?:>>;;6;8=AC;;6;@;;:BB?C>ACD=B:97999CBBBBBBBBBCCA=>=B>>?=@AA<@@@;@>?@F@BBBDCBAA
@ATNG8:01848:03588
GATGGTAGAGTACAGTGTAGTAGACCAGAAGATCAGGAACTCTAGAAGAATTCAGATTTTTAACATCGAGAGTAAACGTAAAAAGAAGGTTTTACAAGACTCACGTTAACAATATTGCAGCAGTACGCACACAATCGAAGCGCAGTAAGGATGGCTAGTGTAAACTAGCAAGAATACCACGAAAGCTAAGAAAAAGAAGTACGCTATTAACTATTAACGTACCTGTCTCTTCCGAAACGAATGAGTACACATCGTCGTGTCGTGCTACATCGTTCCTTCTGAGTCT
+
<<9@766@A@@BBBCC??@>@>@A<9<==;>CBB<;6;=@??A?>A=9859:=??99999(99>833@;888877.7333333$33,3,333&38;175662....(..2727-.)...5<?@>?>>>ABB<;;;CCC?BA@==;00*04>0949?<;;8377(7;77;;6<848::49:866.3...(/6555'596575==>BBC@D@CCBB@B?@@@A@=;;;AA@A@D@BBA>BCC=A???ABBBABB???BB@@@BC???C::9@@@@?B?C?B?@?BBBB
@ATNG8:01850:03564
GATCAGACGTGACAGAGCGCCAGAAGATCAGGAACTCTAGAAGAATTCAGATTTTTAACACGAGAGTAAACGTAAAAAGAAGGTTTTACAAGACTCACGTTAACAATATTGCAGCAGTACGCACACAATCGAAGCGCAGTAAGGATGGCTAGTGTAACTAGCAAGAATACCACGAAAAGCAAGAAAAAGAAGTACGCTATTAACTATTAACGTACCTGTCTCTTCCGAAACGAATGAGTACGTGTGCGACGTGTCTCCTACCATCGTTCCTTCTGAGTCT
+
CCCBBBCCCCCDEBCCDDBB?BCC@CCBBBA?B>BB@BBBC>??>A?CCC@@@@A2A?BBBAAABBACC>AA>>;::.994;6;9<3;;D>>>>??AAAD;?;@@=@>>;><>;<=<<?AD>=>=AA;A<<<;AA@???>>9>9>>@;AAAAA@>>:>A@@@C8<=:>>=7;<5555(66708::::+:=8=;<;BADBC<A<B@??<>;>??AA<@@?@AA?:=:<8808//)/66==>>>>><;;?A@@>>>@AA<@@A=A;8:><>;A<@@A@@?==
@ATNG8:01852:03556
GATGGTAGTATCTGCACACTCTGTCCAGAAGATCAGGAACTCTAGAAGAATTCAGATTTTTAACACGAGAGTAAACGTAAAAAGAAGGTTTTACAAGACTCACGTTAACAATATTGCAGCAGTACGCACACAATCGAAGCGCAGTAAGGATGGCTAGTTTAACTAGCAAGAATACCACGAAAAGCAAGAAAAAGAAGTACGCTATTAACTATTAACGTACCTGTCTCTTCCGAAACGAATGAGTACTACTCTCAGAGACACACTACCATCGTTCCTTCTGAGTCT
+
:<>D=A@@AABC;;9AA@=B=B>BC;CCF@BCBBBB@B?CCC@@?B?@@<?<?BABBBBB3B@BBBBBBBBBBB>CBCCCCC5CG@D>BBB<BCC?B;<;BCDBC?A>@D?DBB?A@CCCCBBBCCCCDCBB@BBBB?BAAACBAA?B>ABB?BCCDBB>B@CCCCCD>AA>BBA;@@9:99+9==9=====,//)///88;:<<0403<?@;@<??@BB@BBAB???=A=@AB<?@@?AACBBB@??DCCBBBCCBBBBBB@@@D@BBBBB?A?B?ABBBCBB@
@ATNG8:01853:03584
GATGGTAGTCTCAGATAGTCTATAGTACTCATTCGTTTCGGAAGAGACAGGTACGTTAATAGTTAATAGCGTACTTCTTTTTCTTGCTTTTCGTGGTATTTCTTGCTAGTTACACTAGCCATCCTTACTGCGCTTCGATTGTGTGCGTACTGCTGCAATATTGTTAACGTGAGTCTTGTAAAACCTTCTTTTTTACGTTTACTCTCGTGTTTAAAAATCTGAATTCTTCTAGAGTTCCTGATCTTCTGGGTCTCTCTCTCACGCACTACCATCGTTCCTTCTGAGTCT
+
====:==>CCCCECCGCCBBBBA@@@AABA;;2:;;:,9B?B?CCCBCBC@BBB=B>A?ABCB?C?BBBBCCDCC@BBBBB3AA<@9:::.9?AC>C<;<7;D?CCDD@A?ACCCCDCC@CBB?C@BBCBA@@@=@ABB?CAA@C@A;;;AA;;:CC@DCC@CC@C@BBB;;:BBB@CBBIK=C@B@BBCCDC*DCCCG>BBCCBBCB;;;9;DEE5DA@AA?A@EF@CCBCC@@>@@BCBDCC?BADD>CBBCBBBCE@@@BBBBBCC@CBBBC@C@C?AACCCBBB
@ATNG8:01855:03568
GATGGTAGAGAGAGCTCTCTCATCGTACTCATTCGTTTCGGAAGAGACAGGTACGTTAATAGTTAATAGCGTACTTCTTTTTCTTGCTTTCGTGGTATTCTTGCTAGTTACACTAGCCATCCTTACTGCGCTTCGATTGTGTGCGTACTGCTGCAATATTGTTAACGTGAGTCTTGTAAAACCTTCTTTTTACGTTTACTCTCGTGTTAAAAATCTGAATTCTTCTAGAGTTCCTGATCTTCTGGGCTGCGCTGATATGCGCTACCCATCGTTCCTTCTGAGTCT
+
BBBC@BBB:;9C;:6969<<==<566666=?@<ACC>95909.4=8:<>>655<;<2578A;;7;0333373337,33888'9:4:966-589:5:<;3==0//688:568=:@>?>;?>B=B=@>;;;=??=????388??B@AA=>>??===>:?==:>F=A=>>?@?==77152225)57:656666(6:;;;1;<:::<:::=08888(5766?:?8>>;?>>>===:=;>>?>==9:<<<6=///<==@ABAAB>==>===6=<<;;-3-3)--676675
@ATNG8:01856:03592
GATGGTAGCTCTGCTCTGACTCTCGTACTCATTCGTTTCGGAAGAGACAGGTACGTTAATAGTTAATAGCGTACTTCTTTTTCTTGCTTTCGTGGTATTCTTGCTAGTTACACTAGCCATCCTTACTGCGCTTCGATTGTGTGCGTACTGCTGCAATATTGTTAACGTGAGTCTTGTAAAACCTTCTTTTTACGTTTACTCTCGTGTTAAAAATCTGAATTCTTCTAGAGTTCCTGATCTTCTGGGTGCGCTACAGTCTCTCTACATCGTTCCTTCTGAGTCT
+
:69<8<CB@A@CCCC@AACCCCCBABEDCB@@=?AAB=CD@C?BBBDDCC@CCCA@;@?ABBB@CBEAAACCDDCABBBBB1AA?BBBB<ABBC@CBC?BB:;;BDGH@CCCCCCBC@DBB?B@CCCDABBB?CCBB?C@@@BBBBCCCCCCCCC<BBD@BB?B>AA@@@CFED;;;BB@.;5;9;;:;:*:BBBC?CBBCGGBBBA<A@@@,@BACB@C@BD@CBBBBBB?B@DCAABD?@9::6:A>@@CBBBEDDCBBBCCCCCBBCBD@C?CCBBBB@@
@ATNG8:01859:03566
GATGGTAGTGTGTCTCTGAGAGTAGTACTCATTCGTTTCGGAAGAGACAGGTACGTTAATAGTTAATAGCGTACTTCTTTTTCTTGCTTTTCGTGGTATTCTTGCTAGTTACACTAGCCATCCTTACTGCGCTTCGATTGTGTGCGTACTGCTGCAATATTGTTAACGTGAGTCTTGTAAAACCTTCTTTTTTACGTTTACTCTCGTGTTAAAAATCTGAATTCTTCTAGAGTTCCTGATCTTCTGGATAGCGACGCGATATACTACCATCGTTCCTTCTGAGTCT
+
4:<==C@@?BBCA;;;;B@?@@;;;A;99497-7;<<5>>=@=BB@@@CC@CCFGFAE@CBBB=B>CBBBB;<:B=9:;;;*;;44>@@B9BBCJ@DDHAHD?AABCBB@CCCCCCCC?BBB@C@FCCCBBAB>@@@@?CCCCDBBCCCCCBBCCF@@@@?AA=A=AACCCBDBB?BA@@@.;5;=AADJFL*CBBBB<BBBAAABCCB@CDDD5CAABLAD@CC@BBB;;;C@C@DDDCBB>BBCBDDFCCCCBCBA@ADBCCBCD=@@??@=@=@=AAHBBDCB
@ATNG8:01860:03550
GATGGTAGTACATGGATAGACGACACCAGAAGATCAGGAACTCTAGAAGAATTCAGATTTTTAACACGAGAGTAAACGTAAAAAGAAGGTTTTACAAGACTCACGTTACAATATTGCAGCAGTACGCACACAATCGAAGCGCAGTAAGGATGGCTAGTGTAACTGCAAGAATACCACGAAAGCAAGAAAAAGAAGTACGCTATTAACTATTAACGTACCTGTCTCTTCCGAAACGAATGAGTACTGCGTCTCACTCTCGCCTACCATCGTTCCTTCTGAGTCT
+
;;CC;?CC:<////)/77;<6966=>:<??ABB@>9;29.4;=<<BB?CC=?9=@A;;;;;':<AA;<;@AB;;;,:@:;;;;$55.5.555&5<>9>>?B<B@00)0::1:??4:>BAABBB;;;CBCCCC@CEAB=BA@@BB@@<A;A;;49@@>?;@@<@==BC?AA<@@<19999:,::9.9=;;;+;>7<5549999:8;7=<33/349>BBB@C;:;CBB?B>@A@9?::49<<>>?AAAA@A@@9:9B?=::;2;??:@::;@=@=A=@?995?==
@ATNG8:01874:03555
GATGGTAGTGCGTGAGAGAGAGACCCAGAAGATCAGGAACTCTAGAAGAATTCAGATTTTTAACACGAGAGTAAACGTAAAAAGAAGGTTTTACAAGACTCACGTTAACAATATTGCAGCAGTACGCACACAATCGAAGCGCAGTAAGGATGGCTAGTGTAACTAGCAAGAATACCACGAAAGCAAGAAAAAGAAGTACGCTATTAACTATTAACGTACCTGTCTCTTCCGAAACGAATGAGTACTATAGACTATCTGAGACTACCATCGTTCCTTCTGAGTCT
+
<69C?CCDBBBCCCCECCEDDC@@@=ABB?C@A::;7:7@ACCCCB?BB?B?BA??>CCC1C>BACACCCCCCC>B?A@CCC3@@;=2:::49AA?BCDCGFCBBAB@CC@CCC?BBAAACCCDCCCCCBCD?BA@@?A9:9AAC@<@=@@@=ACEDCCCC?AABCBB@BB>BBB=@@???8>>@;>>???.?>:?==>@BCBB5839>>>8=9=@BCD@ABBABCC?B????9@BB?ABBBCBBACCCCB>>;?BBCAAABC??=?BBBF@F?A=????????
@ATNG8:01876:03564
GATAGCAGACGTGACAGAGCGCCAGAAGATCAGGAACTCTAGAAGAATTCAGATTTTTAACACGAGAGTAAACGTAAAAAGAAGGTTTTACAAGACTCACGTTAACAATATTGCAGCAGTACGCACACAATCGAAGCGCAGTAAGGATGGCTAGTGTAACTAGCAAGAATACCACGAAAGCAAGAAAAAAGAAGTACGCTATTAACTATTAACGTACCTGTCTCTTCCGAAACGAATGAGTACGAGAGTCAGAGCAGAGCTACCATCGTTCCTTCTGAGTCT
+
9;<BBCCB>CCBBBBCCCDDBB=ACC@DCCC??<??BBBABBB?AA<A>@@@AACCA2@>ACCA@@CCCDC=BBABDFF1BA=A5;;;6;CCAAAACDCCCB@B?AC?BBB>A@AAADDEDDCCCCCBB@BC@@>@AAABBAA>A@CBB?BCCBBBBA>@BABBB?@A;989399999,8<<9788888%/:6=///==ABB;?;?ABB:=:=@CCC@CBBBBBA=A>A@?9A>>;?BBFCCCCCCA@@@CCCCCAA?@?@@@=>>>@@<A<A;>>?;;;:;
@ATNG8:01828:03621
GATGGTAGAGAGAGCTCTCTCATCGTACTCATTCGTTTCGGAAGAGTCAGGTACGTTAATAGTTAATAGCGTACTTCTTTTTCTTGCTTTCGTGGTATTCTTGCTAGTTACACTAGCCATCCTTACTGCGCTTCGATTGTGTGCGTACTGCTGCAATATTGTTAACGTGAGTCTTGTAAAACCTTCTTTTTACGTTTACTCTCGTGTTAAAAATCTGAATTCTTCTAGAGTTCCTGATCTTCTGGTATACACACTCGCTCGCTACCATCGTTCCTTCTGAGTCT
+
@;@B@DDCDCCDDBBBBBCCDCCBBBCBCBBB>ABBB=BC@C@CAAACBB?BAABB>A>BBBB>A>BBBBAABBB?ABBBB1BB?AAAB;BBBB?BB@;A@<@?@CBC@BBCCCCDD?CBB?B?CEEDCAA@?BBBB?CCGCCBBBDCCCCBBBB?CDC?CC?C=BBCCCCCCC?B??>>4=;@;99999*9BBCC=BBDCCDCBBB@CECD5CCBCC@C@CC@BBBBBBB?B@BBBCCC?AAC?BBDCBCCBBBCCCCBAACCC@CBBBB?B?B?BBC@AA??
@ATNG8:01829:03639
GATGGTAGACACGTGTGCTCTCTCGTACTCATTCGTTTCGGAAGAGACAGGTACGTTAATAGTTAATAGCGTACTTACTTTTTCTTAGCTTCGTGGTATTCTTGCTAGTTACACTAGCCTATCCTTACTGCGCTTCGATTGTGTGCGTACTGCTGCAATATTGTTAACGTGAGTCTTGTAAAACCTTCTTTTTACGTTTACTCTCGTGTTAAAATCTGAATTCGTCTAGAGTTCCTGATCTTCTGGCTCTCGTAGACAGATACTACCATCGTTCCTTCTGAGTCT
+
48::7<@@A?:55=<;;;;;<<==;;656=;;7;??C99:04.4444488.43//949)//77476;;=:=///9(------$,5(,---(-6673:<96;;0//8:6613>??;;<>*..55054777.//8608866)..8597=>=<>=6876;.65A;@;4;4/--66--//(/3333-6)/)/6656(59666-555//.7776-555'29;9:18059/./;;;?E:=9>;;;>?;;;;:;;;>===A888=@=<=AA<<366///6<7@59>>>>>AA
@ATNG8:01832:03615
GATGGTAGTATAGAGCTCTACATAGTACTCATTCTTTCGGAAGAGACAGGTACGTTAATAGTTAATAGCGTACTTCTTTTTCTTGCTTTCGTGGTATTCTTGCTAGTTACACTAGCCATCCTTACTGCGCTTCGATTGTGTGCGTACTGCTGCAATATTGTTAACGTGAGTCTTGTAAAACCTTCTTTTTACGTTTACTCTCGTGTTAAAAATCTGAATTCTTCTAGAGTTCCTGATCTTCTGGGTGCGCTACAGTCTCTCTACCATGTTCCTTCTGAGTCT
+
CBAA?BCCCCBBCCCCCCBBACCCDCCCCCBA?BCC=BC?B?AABCCCCBCCBCB@C@B@BB6;6;BBBBAAABACBBBB1AA>A?@A9ABAA?ABB?AB<@ABBBB?BA@@AAAA>AAA>B>BB>B@;;>;AA>>:=<>>>>=>>>CAA888>9<>>=AA;?;C?>>>@@@?7<<><</<472:@ABA.AA5660688///>99><??@@/?@@CD=D<>>;>=??:99;@9<>???@6<<AD:AA@@>??AA@@@A@@@AAA<???A==9>35.-,22*,
@ATNG8:01832:03622
GATGGTAGCGCGACGAGCGTAGACCCAGAAGATCAGGAACTCTAGAAGAATTCAGATTTTTAACACGAGAGTAAACGTAAAAAGAAGGTTTTACAAGACTCACGTTAACAATATTGCAGCAGTACGCACACAATCGAAGCGCAGTAAGGATGGCTAGTGTAACTAGCAAGAATACCACGAAAAGCAAGAAAAAGAAGTACGCTATTAACTATTAACGTACCTGTCTCTTCCGAAACGAATGAGTACAGAGAGTACGATATGTCTACCATCGTTCCTTCTGAGTCT
+
BCBB?BBCAABCCCCCBBCCDDAAA=ABB?BBBB??=@@BBCBBBB?BB>B=?>>88888(9;@BCBBCCCBBB=AA@BBBB0AB?C@CCC=CCC?AAABBBDCB@C?BC?AAA?BBBBBCCCDCCCCCCBB?AC??<@BAA@A??<@@CCC?CCCCCCCC?ABBCBB@AA>ACB:>>:9::+:::388888(8@:>===AAB@@=?<>>AD7;7:AB::6:A?>?BB?C?BBB;A??;?ABBBCCDC@@@CAAAAABB@@;;;8858>A@@;@<A<??A??:;;
@ATNG8:01839:03611
GATGGTAGTATCTGCACACTCTGTCCAGAAGATCAGGAACTCTAGAAGAATTCAGATTTTTAACACGAGAGTAAACGTAAAAAGAAGGTTTTACAAGACTCACGTTAACAATATTGCAGCAGTACGCACACAATCGAAGCGCAGTAAGGATGGCTAGTGTTACTAGCAAGAATACCACGAAAGCAAGAAAAAGAAGTACGCTATTAACTATTAACGTACCTGTCTCTTCCGAAACGAATGAGTGCACACTCTCATATGACACTACCATCGTTCCTTCTGAGTCT
+
5<===@AFECABBGGECCCCCCCCC@CBB?BC@?@B>@=@BCBBBB?@@<?<?@@ABDCE3B?@?@CBA@C>=>7>99;DDC1@@;=29::.:>>9696;?DCBB?BACC@@?@>@@ABBCCCBBBCCCD998:AAA=AABAAB@@>B?BBC@BBCBCCB?BCCCC>>:>B<@@@<>>99929?@;@A@@@.:;5;888==@@@<A:==@@8=:>=BAA?A@@@?@A>B?BCC=B:979BBBBAAABBCBBBBB@>>BBCCBBBB?BBBBB@C@B@CBC@??AA
@ATNG8:01839:03613
GATGTGATACAGATCAGACACCAGAAGATCAGGAACTCTAGAAGAATTCAGATTTTTAACACGAGAGTAAACGTAAAAAGAAGGTTTTACAAGACTCACGTTAACAATATTGCAGCAGTACGCACACAATCGAAGCGCAGTAAGGATGGCTAGTGTAACTAGCAAGAATACCACGAAAGCAAGAAAAAGAAGTACGCTATTAACTATTAACGTACCTGTCTCTTCCGAAACGAATGAGTACAGAGAGTACGATATGTCTACCATCGTTCCTTCTGAGTCT
+
BBBBBCCCCBCCCDCCCCBCC@CCC@CCCCAA>@@CCCCCCC?BB?B?BBBBBBBB3C?CBBABCCCCCC?BBBBAAA2AA>A<@@@7AAB?BDCFFDGBB?BACB@BBC=@@CBCBABCCFDCCCBB?CBBB@BBA@????9@=@??>@EDDCCCA?ACAAAA>AC>??B=?@898+:>=9::999.:A@B888BBB?@7:7;A??:=8<>A::7:@A@ABB?B?BCB=BBB?BBBBBBCCCCBBBB@@@@ABBBB==>>:@>>>A<A<A<>>>>><<=
@ATNG8:01842:03648
GATGGTAGCTCGCTGATGATATCTCCAGAAGATCAGGAACTCTAGAAGAATTCAGATTTTTAACACGAGAGTAAACGTAAAAAGAAGGTTTTACAAGACTCACGTTAACAATATTGCAGCAGTACGCACACAATCGAAGCGCAGTAAGGATGGCTAGTGTAACTAGCAAGAATACCACGAAAGCAAGAAAAAGAAGTACGCTATTAACTATTAACGTACCTGTCTCTTCCGAAACGAATGAGTACACATCGTCGTGTCGTGCTACCATCGAATCACGAAAGTCT
+
@CBD?CCCCCBBBDEDDDDEC@BBC?BCB?CCCCAA?A?AABAABA?AA=A>?A??????/C?CCAAABBBBBC?BBBBBBB5BB?C=AAA7@DC@DBBCDCC@@>@@CC@CAB?BBBBBBDCCCCCCBBAA?@AAA@BBBBAA??<@ADCC?CCCCCAAA?BBAABB?CB>A@@8><899+9@?;::999.8@:A888C>>>@;?;?@DD;?;@ACBB@BBCBABB@B?ABD>C?><>BBBDCCC?CCCCAAABBBBBBBACBB@BBBBB?BCCC>>>8?@99
@ATNG8:01843:03614
GATGGTAGAGAGACTGTAGCGCACCCAGAAGATCAGGAACTCTAGAAGAATTCAGATTTTTAACACGAGAGTAAACGTAAAAAGAGGGTTTTACAAGACTCACGTTAACAATATTGCAGCAGTACGCACACAATCGAAGCGCAGTAAGGATGGCTAGTGTAACTAGCAAGAATACCACGAAAGCAAGAAAAATAAGTACGCTATTAACTATTAACGTACCTGTCTCTTCCGAAACGAATGAGTACGATGAGAGAGCTCTCTCTACCATCGTTCCTTCTGAGTCT
+
9:<>:?DCCCCCDDBCCECCCCCCD;BCD@BABBAA>AADBAABBC>A@>B>BBBBBBBB3B@CBBAABBDBBB=A?=@A@A,@CCB0;;;.;FI?CBBACCC@A>A@CD@DDC@ABBBDCCBBCCCCBBCC@C?@??B@@@BBBB>B@CCC?CDCCAAAB?CCCCCA?CC>>>>=?>999,98819<<<=.<>8?:;;@??BA:>9===<1818>AAA@CCBBBAC>@>?CD=C9:79??BBBBEDBBB@@>>>>>=>?:99<<:<<=AA<?<?;>>>>>=@@
@ATNG8:01845:03613
GATGGTAGTGTCAGTGCGCGTCGTCCAGAAGATCAGGAACTCTAGAAGAATTCAGATTTTTAACACGAGAGTAAACGTAAAAAGAAGGTTTTACAAGACTCACGTTAACAATATTGCAGCAGTACGCACACAATCGAAGCGCAGTAAGGATGGCTAGTGTAACTAGCAAGAATACCACGAAAGCAAGAAAAAGAAGTACGCTATTAACTATTAACGTACCTGTCTCTTCCGAAACGAAATGAGTACTGTATCTATGTGTGCGCTACCATCGTTCCTTCTGAGTCT
+
BBBE?BBBCBCBBBBCCCCCBBBBC?CCD?BDCCBB?A>@@BCBBB?BB>B>BB@@@BBB3A>AA@@ACBCBBB>BBBCCCC5CC?B<AAA9AEDBCBBBDCDBB?B@DD@CBB@BBBCCCDCA@@DCBCBB?BBBB@C@@@BB@@<A<@BA?BBBBACCD?CCAAAB>BC>A?B??A889*:=>9:=>??/?A<@;::ABBCA;?:>>AA:=:=@BCC@BB@@?BB>B@B??8?999,9@AAABBBBCCBB@??BBCAA???AAB<AA???=A<A8;:>=<<>=
@ATNG8:01850:03607
GATGGTAGAGTATCATGTGTATCTCCAGAAGATCAGGAACTCTAGAAGAATTCAGATTTTTAACACGAGAGTAAACGTAAAAAGAAGGTTTTACAAGACTCACGTTAACAATATTGCAGCAGTACGCACACAATCGAAGCGCAGTAAGGATGGCTAGTGTAACTAGCAAGAATACCACGAAAAGCAAGAAAAAAGAAGTACGCTATTAACTATTAACGTACCTGTCTCTTCCGAAACGAATGAGTACGTGTGACGTACGTGAGCTACCATCGTTCCTTCTGAGTCT
+
@??C?CDCDCCBBBCCBBCCDDCCC?BCC?B@AA;;8;>AADDDDC?BB=A<@ABBBBCB5B@CCAAA;;9BCC=CBBBCCC5BD?C6:::6;CC@@@@BCBCBB?B?CB?BBB>CBBBBBBBBBCCCCD@@;?@>><@@??AA885;@BCB?BCBCCB@?<?CECCC@>>;?A@8<<8888*88829<<=<?';@=A///@@H;;7;<@@BA:><>ACAB>BBAAABC@C@CDD>C:;8:ADBBBBDAAAABBBC@@@BBAAADBB>@?=88198=;=??AAA??
@ATNG8:01850:03631
GATGGTTGTCTCAGATAGTCTATAGTACTCATTCGTTTCGGAAGAGACAGGTACGTTAATAGTTATAGCGTACTTCTTTTTCTTGCTTTCGTGGTATTCTTGCTAGTTACACTAGCCATCCTTACTGCGCTTCGATTGTGTGCGTACTGCTGCAATATTGTTAACGTGAGTCTTGTAAAACCTTCTTTTTACGTTTACTCTCGTGTTAAAAATCTGAATTCTTCTAGAGTTCCTGATCTTCTGGCTCTCGTAGACAGATACTACCATCGTTCCTTCTGAGTCT
+
A?@B7;09;@BCGJCDBBBBBBCBBBBBCD@?<>@@A:BC@C@BBCCCCC?DCCBC?C@CCBB9:;DCCD@@@@=99:9:)33-38::3>:AB=A<C=@B:;;DBBC@BBBCBBAC@BBB?A=AAA@@A@@<?@@@=BBBBEBBBD@@@BBBDCAAAA@CD?D?BBBBCCCDDADCCCC9A;@;;;:;:*:BCED>AAAA@A@@@A?DCCC5CAAAC@C@CC@@@@@@@A>A?BBCCCB@BBC@BA@@@@@@@@ABBDDBABCD?BAA@@;?;?>ABAABBAA
@ATNG8:01860:03602
GATGGTAGGCGACATACATACGCGCCAGAAGATCAGGAACTCTAGAAGAATTCAGATTTTTAACACGAGGTAAACGTAAAAAGAAGGTTTTACAAGACTCACGTTAACAATATTGCAGCAGTACGCACACAATCGAAGCGCAGTAAGGATGGCTAGTGTAACTAGCAAGAATACCACGAAAGCAAGAAAAAGAAGTACGCTATTAACTATTAACGTACCTGTCTCTTTCCGAAACGAATGAGTACCTCTCAGACGCTCGTCCTACCATCGTTCCTTCTGAGTCT
+
::;<<BCC@CABBCCCCCBBDDDCC@BCC@CCCCBA>A=BBBABCB>BB?B>A?@999::*;>BBCCAA<;;;7;DBCCCC5DB@B5<<<.<BB?AAABCCCCD@E@CC@DBB@CCBACCCCCCCCCCCAA<ACCC>@@BBB@BB=A>A?>=?CBDCCAA=AACBBA?CC?9999<=988)8<<988888(8=:>898AA@CB:>:====8=8=>@AA>AA@??999,99=@A:@9999CBBBBC?B@@@@@@AA?;;;AC=@@?<?::;B@B?B?CFDBB999
@ATNG8:01863:03633
GATGGTAGCTCACGTACGTCACACGTACTCATTCGTTTCGGAAGAGACAGGTACGTTAATAGTTAATAGCGTACTTCTTTTTCTTTGCTTTCGTGGTATTCTTGCTAGTTACACTAGCCATCCTTACTGCGCTTCGATTGTGTGCGTACTGCTGCAATATTGTTAACGTGAGTTTTGTAAAACCTTCTTTTTTACGTTACTCTCGTGTTAAAAATCTGAATTCTCTAGAGTTCCTGATCTTCTGGACGACGCGCACTGACACTACCATCGTTCCTTCTGAGTCT
+
44=>:>CBCC=CCCIC;6<@ABBBABBBBCCB?BBCC>BBAB@BBBEBA@=@A?@>>?49:@@=A@DFCBBBB??<99999(799(3333(399;7=<;900+//6>9>5@=>8==AA<AAC<><>?>>>>>>;A@=>:>AAA>=>ABBBBBA>::5;=>:??<?<A@>;;8888)57555)5.5/5:=>==%7797-..7755588><@@@@/?;;6:13------7<:=:=;?AA???388>:>@>==A===>;;;@??>:::5://-706064--/=66;;
@ATNG8:01864:03600
GATGGTAGTATCTGTCTACGAGAGCCATAAGATCGGAACTCTAGAAGAATTCAGATTTTAACACGAGAGTAAACGTAAAAGAAGGTTTACAAGACTCACGTTAACAATATTGCAGCAGTACGCACACAATCGAAGCGCAGTAAGGATGGCTAGTGTAACTAGCAAGAATACCACGAAAGCAAGAAAAAGAAGTACGCTATTAACTATTAACGTACCTGTCTCTTCCGAAACGAATGAGTACGTGTGACGTACGTGAGCTACCATCGTTCCTTCTGAGTCT
+
;=@B?BCCCBBCBABCCCBBBBB@@>@BC?AAA??<?=C???CBB?BB@B?AA?8998*:<AABABBAB::9+7=:;;;.9B;@2::6:AC?BCBBACCCD@C?BB@BBA587BCCBBBCCCCBBBBC?BBBB>BBBBCBCB=@=?8959BA@AB:979BCCEC?BB?BBB?AA===4=::498887(8<9>888EED??;?=???@<?;==A;;6:@@@@@@?A=AAA:ABB=@?BBDCDBAAABBBCBBBBBBA@AA@@=A@ABD@C?C?BB>>>@=>
@ATNG8:01864:03614
GATGGTAGATATATGCACGCTCTACCAGAAGATCAGGAACTCTAGAAGAATTCAGATTTTTAACACGAGAGTAAACGTAAAAAGAAGGTTTTACAAGACTCACGTTAACAATATTGCAGCAGTACGCACACAATCGAAGCGCAGTAAGGATGGCTAGTGTAACTAGCAAGAATACCACGAAAGCATGAAAAAGAAGTACGCTATTAACTATTAACGTACCTGTCTCTTCCGAAACGAATGAGTACGAGAGAGCACACGTGTCTACCATCGTTCCTTCTGAGTCT
+
CDDC@BCBCCCDBCCCDCBBBCCCC?@AC@BA@>>?=@9>ADGB@@>BB@B>AABBBBBB3B@CCCAAAAACCC>A?BCCCC2BB@D=@@@9ACCBDCCDCCCCC?C@CC@??@>AABBBDCCCDCCCCCBC?CBBB@CA@@@@AA?B@EBA?BBDCCBAA?@BABBB@BB>>>>588???6@??>BBFCC3@=97///<<?@B<A;>>A@:=:=BCBB?BBA@@@@=A@BDC=C::7:ABBBCCCBBBCAAAABBBCCC;:;AA=?788B?A=B<>>>@@:9:
@ATNG8:01871:03631
GATGGTAGACATATCGACTCTCTGTACTCATTCGTTTCGGAAGAGACAGGTACGTTAATAGTTAATAGCGTACTTCTTTTTCTTGCTTTCGTGGTATTCTTGCTAGTTACACTAGCCATCCTTACTGCGCTTCGATTGTGTGCGTACTGCTGCAATATTGTTAACGTGAGTCTTGTAAAACCTTCTTTTTACGTTTACTCTCGTGTTAAAAATCTGAATTCTTCTAGAGTTCCTGATCTTCTGGATATGAGTTACTCGTGCTACCATCGTTCCCTTCTGAGTCT
+
B<==?BCCBBBCCCBBCCDDBBAAA;;:@@@<@CBA;AA5:7:A@@99:?AAABB?B@BBBB=@<A@AABBBBD:?>DAD/CC<9:::39AAA?BBA>?A5;;;@AE=A@@>>>AA=AAA7=7=@>>>>>>;>>>?7<9<<=<==AADAAA@@@;@@A=@?;@<A?>=;>A@A8=;;::/;9>8;:;;;*79333-3-----66-/+/<<<)63538282//).:::>>><@;>>A===166<7@@99<///5:====///;7:696668)//(/3779B@>>=
@ATNG8:01836:03689
GATGGTAGGCGACATACATACGCGCCAGAAGATCAGGAACTCTAGAAGAATTCAGATTTTTTAACACGAGAGTAAACGTAAAAAAGAAGGTTTTACAAGACTCACGTTAACAATATTGCAGCAGTACGCACACAATCGAAGCGCAGTAAGGATGGCTAGTGTAACTAGCAAGAATACCACGAAAGCAAGAAAAAGAAGTACGCTATTAACTATTAACGTACCTGTCTCTTCCGAAACGAATGAGTACTATGTAGAGCTCTATACTACCATCGTTCCTTCTGAGTCT
+
@;BC@DCC@CCCBBBEGCCBBDDBC@CCC@CCCBBC=@=A@@?AAA=@>17137495AABA)B>BBBBAAB@;;;09==>::::$5925.555&59959565<<<55.5:<<:>??=@ACCCCDCCCCCDCCCC@CCCC?BBCCBB@@<@=@?@>@CCCCBBC?CCCBBB>BB@A@@<>><<;3?<<8<<<<<.?A?BA@@CCDAA;A<@???494:ACCC@CCBBBBB@B@CCD>DAA>ABBBBBBA@@AACBBBBBBB>???BAA<?AA@@;@9<6<<>999??
@ATNG8:01837:03692
GATGGTAGTATCTGCACACTCTGTCCAGAAGATCAGGAACTCTAGAAGAATCAGATTTTTAACACGAGAGTAAACGTAAAAAGAAGGTTTTACAAGACTCACGTTAACAATATTGCAGCAGTACGCACACAATCGAAGCGCAGTAAGGATGGCTAGTGTAACTAGCAAGAATACCACGAAAGCAAGAAAAAGAAGTTCGCTATTAACTATTAACGTACCTGTCTCTTCCGAAACGAATGAGTACTACTCTCAGAGACACACTACCATCGTTCCTTCTGAGTCT
+
A@AB@BCCBBBDCBBBCCCCBCCCC?CCD?CDBBBC?C=@@CCBBA9???BBBB>>>??2@?CCA@ABCDBBB=BABBEGH5CB>@4;;;6;BCBHCDCCCDBB?B@CC@CCC?BABBBBCCCCCCCCBBB@CCBB@BBAABBAA=@=A997:C@AACCB?CCBA@??BB?@@A=??===7=>>;99999(9@:@@=@@@??@<A=@?AA;@=?AABA6:::88AA<@;@AA9>>A=>>=>@@AAAAAAAAAA<<>AAA@@@AA9>==?A;A=A7>@DC?@@@
@ATNG8:01837:03699
GATGGTAGCGAGCGAGTGTGTATACCAGAAGATCAGGAACTCTAGAAGAATTCAGATTTTTAACACGAGAGTAAACGTAAAAAGAAGGTTTTACAAGACTCACGTTAACAATATTGCAGCAGTACGCACACAATCGAAGCGCAGTAAGGATGCTAGTGTAACTAGCAAGAATACCACGAAAGCAAGAAAAAAGAAGTTACGCTATTAACTATTAACGTACCTGTCTCTTCCGAAACGAATGAGTACGATGAGAGAGCTCTCTCTACCATCGTTCCTCTGAGTCT
+
<<<=8@A@A@BC=995<;;9:9?>>7<<<8=5555;7;7><;;;9:166(/(/699<==<+@<00/999<<===)59:9999$95.549<=0>><8<>:;;BB=B?B?BD@CBC=??A?<:449=55566=>@@B@B;?;:@@9=>.9.5995;;;>>;;7><<<?<288:?B?377733(333.3=@;@;%88133.3;@=BAB@A;8867378;7;;;4;<<<==?8<698:3<00*000/73333333;<9344:9<=89899?;==6;5;*0/9>66<8<
@ATNG8:01839:03671
GATGGTAGCATCATGCATATCTCACCAGAAGATCAGGAACTCTAGAAGAATTCAGATTTTTAACACGAGAGTAAACGTAAAAAGAAGGTTTTACAAGACTCACGTTAACAATATTGCAGCAGTACGCACACAATCGAAGCGCAGTAAGGATGGCTAGTGTAACTAGCATGAATACCACGAAAGCAAGAAAAAGAAGTACGCTATTATCTATTAACGTACCTGTCTCTTCCGAAACGAATGAGTACTATGTAGAGCTCTATACTAATCGTTCCTTCTGAGTCT
+
AAAA?BCBBBBBCCCCCCBBA@@@B>BCFAEBBCBB@B?BCCCCCA>BB>B<>>A@@?@@)=4?@?A@BBBBCE>B>BCBBC5DCAD@BBB;BBB?BCBBBBB@@<@?AA>BAA?BBBBCCBCCCCCCBBBB@CCCC?BBBABBBB>B?B?@=@CBBBAAC?CCCDC@BBCAAAA?BBABA;A@@=@????,995:ABBDDCBE@DCDDCC?B?BCCCC?9:9A@@A?A<??B9A??;???BBBCBBBA=>@???@>>BBCCAA?ABBB@C@C@DCCCBBBB
@ATNG8:01840:03696
GATGGTAGTCTCAGATAGTCTATAGTACTCATTCGTTTCGGAAGAGACAGGTACGTTAATAGTTAATAGCGTACTTCTTTTTCTTGCTTTCGTGGTATTCTTGCTAGTTACACTAGCCATCCTTACTGCGCTTCGATTGTGTGCGTACTGCTGCAATATTGTTAACGTGAGTCTTGTAAAACCTTCTTTTTACGTTTACTCTCGTGTTAAAAATCTGAATTCTTCTAGAGTTCCTGATCTTCTGGGTCTCTCTCTCACGCACTACCATCGTTCCTTCTGAGTCT
+
CCCB?BBBBCCCCDDECCABBCCCBBCCCC??=?CCG>BB>C?CEDDCCC?CCCCC?C@DDBB>B?ADDCBBCCD?CBCCC1AA=ABBB<BCBB?CCEADF;;:ACCC@CCCCBBBC?CCC?C@DDCCBAAA@DCCB?CCCBBBBBBBCCBBBBB@BBB?BD?B?BBCCCDDCD?BBCGG;@;?;::999*9@@BD=BBDCCCBBBB@CDED2D@@AC@C@BC?CCCCBBB?C?AABCCC<@@BB<CCCCBBBCCCBBBDCCCCC?BBBAD@C?C?ABBBBB@A
@ATNG8:01849:03694
GATGGTAGACATATCGTACTCTCTGTACTCATTCGTTTCGGAAGAGACAGGTACGTTAATAGTTAATAGCGTACTTCTTTTTCTTGCTTTCGTGGTATTCTTGCTAGTTCACTAGCCATCCTTACTGCGCTTCGATTGTGTGCGTACTGCTGCAATATTGTTAACGTGAGTCTTGTAAAACCTTCTTTTTACGTTTACTCTCGTGTTAAAAATCTGAATTCTTCTAGAGTTCCTGATCTTCTGGTGAGATATGCATGATGCTACCATCGTTCCTTCTGAGTCT
+
899A@AABCC9::@@=>?CBBAAACDCBBB@@>@AAC<AB?C@BCBBCBC@BAAAB?A?BCBB?B@BBBCCCBA>9;:778(77.7:66.600/5><=:=@<?@@@@@<@???>>><;;;=A<BAAAA::;<A??@6<7:9::==??EBAA@??;:;:8==5;7;@BA?>?;:496655'23839;==>*99577-356///;9<=7==<<,?;;:A6C5:>5>AABB=>:>=>>>AAF<>;<6<<7::=@>A??>==AA:;<>=@BAAA<A<@<?@@@??>>
@ATNG8:01855:03681
GATGGTAGAGTATCATGTTGTATCTCCAGAAGATCAGGAACTCTAGAAGAATTCAGATTTTTAACACGAGAGTAAACGTAAAAAGAAGGTTTTTCAAGACTCACGTTAACAATATTGCAGCAGTACGCACACAATCGAAGCGCAGTAAGGATGGCTAGTGTAACTAGCAAGAATACCACGAAAGCAAGAAAAAGAAGTACGCTATTAACTATTAACGTACCTGTCTCTTCCGAAACGAATGAGTACACACTCTCATATGACACTACCATCGTTCCTTCTGAGTCT
+
0/::6:==AA==B?>>00)/>:@@C=:===9<>CA@@>@?AAABA@@>AEAEAD@@@@A@A*;5;B;<9BB<=C?7CBBBCCC5DEAHABBBB2BA@>@00/;<>>@B=::9;AD=AACHDCBBBCBCCCBA@?@BAB@BBBBBBBB?B?B;;9<@BBCBAB@DBBBBB?AA>AA@=AA@@@8><>;<<<<?.?A=BBA>>888B<@<???C=B=88;CC@BC@AA@@>A>AAB<A;;6:===@??>@BCA???B???CBCC??@C?B988?:>;@699AACBB?
@ATNG8:01859:03688
GATGGTAGGCGACATACATACGCGCCAGAAGATCAGGAACTCTAGAAGAATCAGATTTTTAACACGAGAGTAAACGTAAAAAGAAGGTTTTACAAGACTCACGTTAACAATATTGCAGCAGTACGCACACAATCGAAGCGCAGTAAGGATGGCTAGTGTAACTAGCAAGAATACCACGAAAGCAAGAAAAAGAAGTACGCTATTAACTATTAACGTACCTGTCTCTTCCGAAACGAATGAGTACTGCGTCTCACTCTCGCCTACCATCGTTCCTTCTGAGTCT
+
@B>>>B>>9=0//:<<<EBBBCCCC@ABBBA?>=99.5054;<:/0)/6)//9:55555$57=>@@@>@BBBJ?D@@@BB@0B@;@49::.;DD@CCB@@@A@@=@?BC?BAA>AABBBCCCCBBBEDDCC@B@@@?D@@>AA::5;>B;;9;CBBBBBA>AAACBC@CC@BA@9=<8982:?A>ABCCC3CC?C?>>A@===0818>>@1838?BCBACCAA@;;5;9>?>8?@?=@BCFCCCCCB9;;CBBBBBBBBB?BAA?A;::C@F@B?BD@??889
@ATNG8:01865:03694
GATGACGAGCGTCTGAGAGGTACTCATTCGTTTCGGAAGAGACAGGTACGTTAATAGTTAATTAGCGTACTTCTTTTTCTTGCTTTCGTGGTATTCTTGCTAGTTACACTAGCCATCCTTACTGCGCTTCGATTGTGTGCGTACTGCTGCAATATTGTTAACGTGAGTCTTGTAAAACCTTCTTTTTACGTTTACTACTCGTGTTAAAAATCTGAATTCTTCTAGAGTTCCTGATCTTCTGGATACACTCATGTGCACCTACCATCGTTCCTTCTGAGTCT
+
89////559<A@AA<<=>@<<..----0568939<7:5:?:98==4<>>73.3177771729,33;;;;<=:89887$3928333(399:6=A@>@@:?>999A4:8B787CE@BAA?B?C@>?=???:?>?C=@@@A>>?;;;=<;>@??;===8<<:?9;?<662===;=<>??1817:?>@@>.97;99(/....8777A?4====+<887<8@=8918A?>>>A;>4:9:8856<=>6:665;::<8868???A:=:;59/./9(/(/09=:8<>=:
@ATNG8:01866:03664
GATGGTAGTCTCAGATAGTCTATAGTACTCATTCGTTTCGGAAGAGACAGGTACGTTAATAGTTAATAGCGTACTTCTTTTTCTTGCTTTCGTGGTATTCTTGCTAGTTACACTAGCCATCCTTACTGCGCTTCGATTGTGTGCGTACTGCTGCAATATTGTTAACGTGAGTCTTGTAAAACCTTCTTTTTACGTTTACTCTCGTGTTAAAAATCTGAATTCTTCTAGAGTTCCTGATCTTCTGGATAGCGACGCGATATACTACCATCGTTCCTTCTGAGTCT
+
BBAA<BBBBCCCCCCCCCCCCDCBBB>@A?;;4;@@@;AC?C@CCCBC@@>ACBBD@B?BABA@C@CCCBBCCCC=:;;;;)9>;@@AA9:8:?6ABC@CCB@AACCC@ABACBBCB?@AC@C@CDDBBBCC?DJCC=A:;;AAAABABA@@@AC@@A@?BB6:5:@AAABBCCACDDDD7;4;<;;<<<*;BBBB=BBBAAAA@@@<A@B@0A@ABB>B@CC@CBBBCBC?B@BCBBBC@BBCBCCCDCCCDCC;;;@@CBABB=@=@:;5;=B5;:B@@???
@ATNG8:01867:03660
GATGGTAGCACGACACGACGATGTGTACTCATTCGTTTCGGAAGAGACAGGTACGTTAATAGTTAATTGCGTACTTCTTTTTCTTGCTTTCGTGGTATTCTTGCTAGTTACACTAGCCATCCTTACTGCGCTTCGATTGTGTGCGTACTGCTGCAATATTGTTAACGTGAGTCTTGTAAAACCTTCTTTTTACGTTTACTCTTGTGTTAAAAATCTGAATTCTTCTAGAGTTCCTGATCTTCTGGATAGCGACGCGATATACTACCATCGTTCCTTCTGAGTCT
+
66=C@DCCBBBB<BDAAA?955ACCCCBBCA@;A:::,;A?A?BCCCCCC?CBBCC=?<?B?@;@>A888@BAAA<=;;;;,<>9==>@3ABAA>CCD?:9178;;@>:>C@>><@A>@CB?B?>@::8@AA=A@>><>>@==>>>AA>>>@A>><@AA:>;<@:;<A;;=@??;???@A5A<A:=<CCC/@A@@@9@BAAA:=;<</6768(29:8>5;4;>5>@@@@;:7;=@@>==A:=<@677@@A>>;;;?>>==>????7;;?==;=:><>>@9?@??
@ATNG8:01871:03686
GATGGTAGCTCGCTGATGATATCTCCAGAAGATCAGGAACTCTAGAAGAATTCAGATTTTTAACACGAGAGTAAACGTAAAAAGAAGGTTTTACAAGACTCACGTTAACAATATTGCAGCAGTACGCACACAATCGAAGCGCAGTAAGGATGGCTAGTGTAACTAGCAAGAATACCACGAAAGCAAGAAAAAGAAGTACGCTATTAACTATTAACGTACCTGTCTCTTCCGAAACGAATGAGTACTACTCTCAGAGACACACTACCATCGTTCCTTCTGAGTCT
+
BBBD?BBBBCCCCDCBBBBCCCCBB@BAA<@@BB@A>A@BBBAABA=AB?B>>==88888(:?CCECCBBBBBB>AABCCCB2AA=@<@@@7ADCICCCCCCB@A?@@CC@BBC=@@AABBBCECCCCCCCC?BDBB?BABBBCAA=B@CCB?BCCCCCCA??@@BBB?BB>@@A;>>=>>8?@@;99999(9>:>;;;ABBBB:>;>BAA7;7;ACBB?BDBBBBB?B?ACE@D??>?CBBBADDBBAABABCBBBBAAAAA>>:>@AAA;>:>8<;;9::::
@ATNG8:01872:03695
GATGGTAGCACGAGTCACTCATATCCAGAAGATCAGGAACTCTAGAAGAATTCAGATTTTTAACACGAGAGTAAACGTAAAAAGAAGGTTTTACAAGACTCACGTTAACAATATTGCAGCAGTACGCACACAATCGAAGCGCAGTAAGGATGGCTGTGTAACTAGCAAGAATACCACGGAAGCAAGAAAAAGAAGTACGCTATTAACTATTAACGTACCTGTCTCTTCCGAAACGAATGAGTACGTGTGCGACGTGTCTCCTACCATCGTTCCTTCTGAGTCT
+
;@AC?BB@@>5959>;;6BCCCDCF@CBB@CBBBAA?A@CCDBBBC@CD@DABBBBBCCC3C@CCBBBBBBDCC<AABCBAA,@@<@<AAB9CCHFCCCCCCDCC@B?BB@BCB?@@?:;;BCICCCGAAAC?BAAA>AABAACCE@C@C@A>@AAACBB@AAAAAB?BC?????BAA?B<??@;:9999(9<9887:;;:@@=@<BB?@;@>>>BDB?@@@@?AC?C?ABC=@994999???AC999@?BBB=>>;;;@<;;:;>>;:?5:5:?CBBBB@?@
@ATNG8:01876:03665
GATGGTAGCTATACGTATATCTATGTACTCATTCGTTTCGGAAGAGACAGGTACGTTAATAGTTAATAGCGTACTTCTTTTTCTTGCTTTCGTGGTATTCATGCTAGTTACACTAGCCATCCTTACTGCGCTTCGATTGTGTGCGTACTGCTGCAATATTGTTAACGTGAGTCTTGTAAAACCTTCTTTTTACGTTTACTCTCGTGTTAAAAATCTGAATTCTTCTAGAGTTCCTGATCTTCTGGCTCTCGTAGACAGATACTACCATCGTTCCTTCTGAGTCT
+
@;AC?ABBCB=CCCCCCCCCCBB:;;CBCCBB@BCCD=CC?B@BABACBA?BCCBB?B?BBBA?B=9::CBBBBB?>>???1?D@CCCC=BCBB?BBC?CA8:9ABAA>ABBD????=@@@:=;?AA>:;;D<>>?@;>>==??<;;BB@>===@:BBBADIBFACCBBBBBBB?AADDD7B5;4;;;;;*;CCCJ>B;;;CBAA@>4:9:9'9=>>B?C>BB@@A@@A@A?C?BBABAC@BBCADCAAA@@BCCCDDBBBBCCC@AAABCAC?C?CCBBBBBB
@ATNG8:01876:03673
GATGGTAGTATCTGCACACTCTGTCCAGAAGATCAGGAACTCTAGAAGAATTCAGATTTTAACACGAGAGTAAACGTAAAAAGAAGGTTTTACAAGACTCACGTTAACAATATTGCAGCAGTACGCACACAATCGAAGCGCAGTAAGGATGGCTAGTGTAACTAGCAAGAATACCACGAAAGCAAGAAAAAGAAGTACGCTATTAACTATTAACGTACCTGTCTCTTCCGAAACGAATGAGTACACACTCTCATTTGACACTACCATCGTTCCTTCTGAGTCT
+
A<@EACCCBBBBDDDDBBBBCCBCC@CBB?CCCB??<?>@@CCCCA=BB>B>B?>7777(9;ABCBBBBBBBA8??:;;;;';?;>2999&5<<7><<@CCCCC?B@BD@BBB?BBBBBCCCCBBCCDBBB?BCCC?BBBB@?@@>@<A@@>ADEDBAAA?BBBCCC?AA>BBB;>?999,9@@>BCCCC2AD=B877AAAAA;>;>?AA:>:=AB@@<@AA@@AB@C?CCE@GAA>ABBBBCCBBBBBBB????:?@@A@?@A=@@>>A>A?A?BCCAA999
@ATNG8:01829:03748
GATGGTAGTCTCAGATAGTCTATAGTACTCATTCTGTTTCGGAAGAGACAGGTACGTTAATAGTTAATAGCGTAACTTCTTTTCTTGCTTTCGTGGTATTCTTGCTAGTTACACTAGCCATCCTTACTGCGCTTCGATTGTGTGCGTAACTGCTGCAATATTGTTAACGTGAGTCTTGTAAAACCTTCTTTTACGTTTACTCTCGTGTTAAAATCTGAATTCTTCTAGAGTTCCTGATCTTCTGGTCTACTACACTGTACTCTACCATCGTTCCTTCTGAGTCT
+
77:<6:;B@;@<=><<<A;65<@9;9@:C://)/////(/6)/+4<;9:::488://(/*//;;5;6:97;333,3;43333&3;69333(////)//;47;5556<<>:>>=BBBBB?BBB>B>BDECBBBBABBCC?CCCC@@=.-(------684///+5>6<7:///::==><666??0;5;49999+5555<2<566;;9555.555&5999>:=8==;9;;00/7476::<=;:;5958;?@??@A@??C@@@AA@AAA?A;::>8<;>:>@??@BBA
@ATNG8:01830:03749
GATGGTAGCGCATATCAGCGCAGCCCAGAAGATCAGGAACTCTAGAAGAATTCAGATTTTTAACACGAGAGTAAACGTAAAAAGAAGGTTTTACAAGACTCACGTTAACAATATTGCAGCAGTACGCACACAATCGAAGCGCAGTAAGGATGGCTAGTGTAACTAGCAAGAATACCACGAAAGCAAGAAAAAGAAGTACGCTATTAACTATTAACGTACCTGTCTCTTCCGAAACGAATGAGTACTATGTAGAGCTCTATACTACCATCGTTCCTTCTGAGTCT
+
DCAA?B;;;CCCAAACCCCCCCABB>BCCGBBBCBB?B>BCBCCBB?BB?B?BBA@@@@@0@@DFDDFFCCCCC>AA99999*:B>B4;;;.;CC@CCBBCBCCA?A@BB?BBB>AABBBBBBCCDCCCBCC@CDCC?BBCCCBBC?B?B9979DCCCCCC?AACCCA?AA?BBB<??>>=8??@:?????2@C?C>>>CBBBB??:==@A<>9>ACCB@BDAAABB@B@CCD=CBB?AAABBBB???BABCABB@@ABBB???A;<=??B<@<@:>>>>>;>>
@ATNG8:01833:03733
GATGGTAGCACGACACGACGATGTGTACTCATTCGTTTCGGAAGAGACAGGTACGTTAATAGTTAATAGCGTACTTCTTTTTCTTGCTTTCGTGGTATTCTTGCTAGTTACACTAGCCATCCTTACTGCGCTTCGATTGTGTGCGTACTGCTGCAATATTGTTAACGTGAGTCTTGTAAAACCTTCTTTTTACGTTTACTCTCGTGTTAAAAATCTGAATTCTTCTAGAGTTCCTGATCTTCTGGACAGAGTGTGCAGATACTACCATCGTTCCTTCTGAGTCT
+
BBBB@BCCCCCABB>>BBB:9;CDCDCCCCCC@CCDD>CB@B@CCCCCCC?CCCAB>B>BBBB?B>ABBBBBBBB?BBBBB2@@<@<<<:>A@A?BBC>BB;==>BBB?AAACAAAA7>>?;?;>>>@>>>@:@C@@9=>>A==<<>A???>>>>:;;;;>>9>;??;;;AAAA<@@@@@6@<@:>9;9;,79999),,,,,,5857-5555$288::2<9<<5<???A@@<@;>>B@@@7:;A<@@C@787@ABB<=<@@@AAA=?>>AB=B:>9=?=<>>AB
@ATNG8:01834:03718
GATGGTAGTATATCGCGTCGCTATCCAGAAGATCAGGAACTCTAGAAGAATTCAGATTTTTAACACGAGAGTAAACGTAAAAAGAAGGTTTTACAAGACTCACGTTAACAATATTGTAGCAGTACGCACACAATCGAAGCGCAGTAAGGATGGCTAGTGTAACTAGCAAGAATACCACGAAAGCAAGAAAAAAGAAGTACGCTATTAACTATTAACGTACCTGTCTCTTCCGAAACGAATGAGTACGTGTGACGTACGTGAGCTACCATCGTTCCTTCTGAGTCT
+
@;?F?CCCCC@@@DEDBCBBBBBBB@BCC@CECCBB?C@DCDBBBC?BB?B?BBBBBBBB3C@BCCABAAABBB<@AABBAA3A@;A5;;;.;FCACBBCEFF;98;@CD@CCC=@@ABCCCBBBDDDCBCC?CCBB?BBBBBBBB>B>B998:CCCBCCA?AAABBB@BB?==>;=>899+9=<;9:::9:%8@:A888BBB@@<@<@@@A:>:>ABBA@CCAA@A@;><999.99939BBBCCCBABABCCCECBCCDBBAAAB@BABBC>A<A@BBAA?>>>
@ATNG8:01834:03726
GATGGTAGCGAGCGAGTGTGTATACCAGAAGATCAGGAACTCTAGAAGAATTCAGATTTTTAACACGAGAGTAAACGTAAAAAGAAGGTTTTACAAGACTCACGTTTAACAATATTGCAGCAGTACGCACACAATCGAAGCGCAGTAAGGATGGCTAGTGTAACTAGCAAGAATACCACGAAAGCAAGAAAAAAGAAGTACGCTATTAACTATTAACGTACCTGTCTCTTCCGAAACGATGAGTACTGCGTCTCACTCTCGCCTACCATCGTTCCTTCTGAGTCT
+
99<<9A=@B=B966;;;?<ACGBBBABBC@@@@CCB?B?@@?CCCC789=A<>@A;;;;;';6;;CAA=B00//)/://///$/<7<.655&599.66<>:?@:;<4:=@A?AAA@BBAABABBDCBBBDBBC@DCCC@CCBGEDAA>B@B@A?@@@@B;;;>AAAAAC?BC@:::=?@999,7<<8788898$8><;877?;;<=<9:;>;;7:<??CCC@CCCCBBC@A=CAA9@000:=<=@?>>BBCABACGCCCFA@?@BA>A<;;B>BAD@CCC@@@A?
@ATNG8:01836:03701
GATGGTAGTGTGTCTCTGAGAGTAGTACTCATTCGTTTCGGAAGAGACAGGTACGTTAATAGTTAATAGCGTACTTCTTTTTCTTGCTTTCGTGGTATTCTTGCTAGTTACACTAGCCATCCTTACTGCGCTTCGATTGTGTGCGTACTGCTGCAATATTGTTAACGTGAGTCTTGTAAAACCTTCTTTTTACTTATCTCTCGTGTTAAAAATACTGAATTCTTCTAGAGTTCCTGATCTTCTGGCTCTCGTAGACAGATACTACCATCGTTCCTTCTGAGTCT
+
?>>C?C<<;55;;::;;5555;;:;=>>BBBB@BBBB>CD@C@CCBCCBB@BCCCC@C?BCCC?C?CCCCCGFCCA@@?>>0>@:@>?=5>?:;5;@A=CB?;;;CBC@EICFCCBB@BBB::9:CBA@BA@;>A::7:CCCDCCCBBBBBBCAB>BCC?AB8:7:ACBCBCCCAEBBCB7A=A;;0000*...*...8>A?====8<<7<'///99:)/)4:5345:;<=8A7738;//)/;>49959=9556<<=>665;:88277333057<8=:::=BBA
@ATNG8:01840:03722
GATGGTAGTGTGTCTCTGAGAGTAGTACTCATTCGTTTCGGAAGAGACAGGTACGTTAATAGTTAATAGCGTACTTCTTTTTCTTGCTTTCGTGGTATTCTTGCTAGTTACACTAGCCATCCTTACTGCGCTTCGATTGTGTGCGTACTGCTGCAATATTGTTAACGTGAGTCTTGTAAAACCTTCTTTTTACGTTTACTCTCGTGTTAAAAATCTGAATTCTTCTAGAGTTCCTGATCTTCTGGAGATATCATCAGCGAGCTACCATCGTTCCTTCTGAGTCT
+
;66C;CCBBBCBCDCCBBBBBBDCCBBBCDDD>AAAA<BB@D?CCCBBBC?DAAAE@D?BBBC?C@DCCCAAADC@CCCCC1CD@BBBC>BC@@>@CC?CD?AACCCD@CECCCCDD?BBC@C@DBBBCCCC?BBCC@CCCCBBCCCCDDDCBBB@BAA?AC?B?BBBCBBBCC?B:999-9;@;99999*:AAAE=BBCCCCCCBB@CCCC5BAABB<@<AB?BBCCCBB?B@CCCCBB@BAB?CCCCCCDBBBCCDDABBC@@<A??>B=B?B?BACBBAAA
@ATNG8:01841:03707
GATGGTAGAGAGACTGTAGCGCACCCAGAAGATCAGGAACTCTAGAAGAATTCAGATTTTTAACACGAGAGTAAACGTAAAAAGAAGGTTTTACAAGACTCACGTTAACAATATTGCAGCAGTACGCACACAATCGAAGCGCAGTAAGGATGGCTAGTGTAACTAGCAAGAATACCACGAAAGCAAGAAAAGAAGTACGCTATTAACTATTAACGTACCTGTCTCTTCCGAAACGAATGAGTACGATGAGAGAGCTCTCTCTACCATCGTTCCTTCTGAGTCT
+
B<<@8:;:<<<>A;666;;<==<@>66967:=;@99043::3445958C>A7<;:9::99)92889::88887;377;@AA@0@@;@4;;;&5;A=@CBA@@@9<7;?@@:@@@5;;?>@ACECCBBBB@@@<@AAB?@@:::@??=B>A;;7;A@@@CCC@@?@BBA>BB?ABB>?;;;;3;>?9@@B@8@A7;;@?>>>@C<?;??@?6;5;=B00,0000:@A?A=877*887/7;==ABBAAABBBBBB;;::::>?;::;:;:8=9=*/)//8988>@
@ATNG8:01841:03713
GATGGTAGGACGAGCGTCTGAGAGGTACTCATTCGTTTCGGAAGAGACAGGTACGTTAATAGTTAATAGCGTACTTCTTTTTCTTGCTTTCGTGGTATTCTTGCTAGTTACACTAGCCATCCTTACTGCGCTTCGATTGTGTGCGTACTGCTGCAATATTGTTAACGTGAGTCTTGTAAAACCTTCTTTTTACGTTTACTCTCGTGTTAAAAATCTGAATTCTTCTAGAGTTCCTGATCTTCTGGTGAGATATGCATGATGCTACCATCGTTCCTTCTGAGTCT
+
///93<@<055;554:9;95565<8<====>>9=545/5;:??CCBCCCD?CDCJE@C?BBBB@CBCCBCBBBDD?CCCCD1BC?CCCB=@@9:7:CC?CD>BABCBB@CBDDDBBB?CAB?B@CCCCCCBB?BBDD@ECBBBBBCCCCCCBBBC?BBB?BB@B@BBCCCCCCF>BBB@@3@;@;::9:9*;BBBB>CBCCCGCCBB?CCCB2CDBBB=A=@C?BBBBCBA>AADDCBBC=@::8;CCBBBDDDCBBBBBBBCDD@CCCCB?C@C@BBB@??99
@ATNG8:01843:03746
GATGGTAGCGCACACAATAGATACAGTACTCATTCGTTTCGGAAGAGACAGTTACGTTAATAGTTAATAGCGTACTTCTTTTTCTTGCTTTCGTGGTATTCTTGCTAGTTACACTAGCCATCCTTACTGCGCTTCGATTGTGTGCGTACTGCTGCAATATTGTTAACGTGAGTCTTGTAAAACCTTCTTTTTACGTTTACTCTCGTGTTAAAAATCTGAATTCTTCTAGAGTTCCTGATCTTCTGGTCTACTACACTGTACTCTACCATCGTTCCTTCTGAGTCT
+
56>>?BBBC>;77:/0)/;<//6@666?BBBBB9@<<:155.66;=>@@>?B=B@592439::@0:7:BAA=555938::::'44.38:<4<>==:==<;<@4595<<@=@CBCCBBC@DDE?B?AAAAAEBA>AA@@@CBCBCCCDEBBBCCBBB?;;<?BA?B>@@BBBBCBC>C;;;;.:=?9@ACCC5@@BBD;A;;;@@;;9B@CCCE5BBBBD?B@BC@@B@@A@B?B?BBDCBB7;;A=@AABBEDDHBBBDCECCCBB@B@@AB@C@C?CBCCCAA@
@ATNG8:01844:03734
GATGGTAGTATCTGCACACTCTGTCCAGAAGATCAGGAACTCTAGAAGAATTCAGATTTTTAACACGAGAGTAAACGTAAAAAGAAGGTTTTACAAGACTCACGTTAACAATATTGCAGCAGTACGCACACAATCGAAGCGCAGTAAGGATGGCTAGTGTAACTAGCAAGAATACCACGAAAGCAAGAAAAAGAAGTACGCTATTAACTATTAACGTACCTGTCTCTTCCGAAACGAATGAGTACAATCGTCGTGTCGTGCTACCATCGTTCCTTCTGAGTCT
+
AA@@=?BCCCBCCFCCAC@D@C?CC@CBB>BB;;;A>A?AAAB@@@?:979?@@@BBAAA+?7@B=BBBB@@>>8:4;;DDE2BB>B=A@@0A?@=ACBDB@@;;8;@AA>ABB?@??CBBBAABHBBBDDD@B@;;7;AA@BBAA=A@@:969C@@BBBC?BBB??=8@;64445==@CA2::99??CCD2BB?@:::>>?;;6;=B;;;=B=B?BAA>;;;;@A@=A?BBD=BBC??????BBB<??BCA@AA???BBA>>B=F>>=A?C@B?BDCBB=>>
@ATNG8:01848:03711
GATGGTAGGAGACACGTCGCACACGTACTCATTCGTTTCGGAAGAGACAGGTACGTTAATAGTTAATAGCGTACTTCTTTTTCTTGCTTTCGTGGTATTCTTGCTAGTTACACTAGCCATCCTTACTGCGCTTCGATTGTGTGCGTACTGCTGCAATATTGTTAACGTGAGTCTTGTAAAACCTTCTTTTTACGTTTACTCTCGTGTAAAATCTGAATTCTTCTAGAGTTCCTGATCTTCTGGGTCTACGCTCGTCGCGCTACCATCGTTCCTTCTGAGTCT
+
@;;J@CCC@CDDAABCCCBBBBBBBBBBBB;::;BCC>BB@C@CBBBBCC?BBBBB@B@BBCC?B???>BBBBCC@BBAAA2@@=@@AA;AA?>;???8?A8?<?@9949AAAAAAA;@@A9>9>888;<<?;;;<=5::A?>?@@:8:A?9:9;9=8708;5;5;;AA@@B>>;>?ADD5D:>:>ADCC/??9991888///66-////(/79<>;A;<>8>?@?@;;6;7;;@A>>:==@B9??@B>>>>>AA>>>@??@@<@A?@A=C=C<A>>>@:::
@ATNG8:01854:03708
GATGGTAGGCACTGCGCACACATCCCAGAAGATCAGGAACTCTAGAAGAATTCAGATTTTTAACACGAGAGTAAACGTAAAAAGAAGGTTTTACAAGACTCACGTTAACAATATTGCAGCAGTACGCACACAATCGAAGCGCAGTAAGGATGGCTAGTGTAACTAGCAAGAATACCACGAAAGCAAGAAAAAGAAGTACGCTATTAACTATTAACGTACCTGTCTCTTCCGAAACGAATGAGTACTACTCTCAGAGACACACTACCATCGTTCCTTCTGAGTCT
+
9<<C@ECCAB?;;;555@ABBBBBD?CCC@CAABBB?B@BBCD@@@>BA=A?;;;BBBBB1B?BBBBBCCCCBB>?@ACDDC5CB>A5;;;-;CC=CBCBABC;;9;@BA?BCC;<;CBDCDDCCCCC@AAB?B;;;?B???@ACD@B@CBA>ABB@A@DD?BCCCCC=@A=:::<??BBB8???:?>>>>/:;6;///<<@@A1838;::3:4:<A@A>@@@AABD<;:;@=5=00*0;;>???BBBBCCBBCAA>>AAAA@AA<@>>>A;>8=8===;;;AA
@ATNG8:01854:03749
GATGGTAGAGTACAGTGTAGTAGACCAGAAGATCAGGAACTCTAGAAGAATTCAGATTTTTAACACGAGAGTAAACGTAAAAAGAAGGTTTTACAAGACTCACGTTAACAATATTGCAGCAGTACGCACACAATCGAAGCGCAGTAAGGATGGCTAGTGTAACTAGCAAGAATACCACGAAAGCAAGAAAAAGAAGTACGCTATTAACTATTAACGTACCTGTCTCTTCCGAAACGAATGAGTACACATCGTCGTGTCGTGCTACCATCGTTCCTTCTGAGTCT
+
EDEC?CCBBCCBDCCEBBBCCCCBA>ACC@BBBCAA?@?BADAAAC?CC?C??==89888(9;>@ABCBAACCC>BBCCDDD5AA=A5;;;6;ED@CAAADDDCB?B?CD@CCC<@?BBCBBBCBCECCBBB?CCBB?BBBBAAAC>B=C998:ABCCBBD?BBACCB?BB>A@A>AA>??8===;::9:9(8>:@?>>CCA;;8:<>>CA<@<@?B??;?A@AACC@C?BBB>BBB@BBBBBBBBBABBBACBBBBCCBBBBBB?B?>?A>@=A?BBABA>>=
@ATNG8:01855:03711
GATGGTAGCAGACGTGACAGAGCGCCAGAAGATCAGGAACTCTAGAAGAATTCAGATTTTTAACACGAGAGTAAACGTAAAAAGAAGGTTTTACAAGACTCACGTTAACAATATTGCAGCAGTACGCACACAATCGAAGCGCAGTAAGGATGGCTAGTGTAACTAGCAAGAATACCACGAAAGCAAGAAAAAGAAGTACGCTATTAACTATTAACGTACCTGTCTCTTCCGAAACGAATGAGTACGATGAGATCTCGTGTGCTACCATCGTTCCTTCTGAGTCT
+
@AACAF@@@CCCCBBCCCCCBCCCC?AAB?BABA@A>A@BBBBBBC>@B>B?BA@>??@@2AAFCCCCBBBCCC>AABBEEG5BB=B<@@A9ACC@DAABGEECB?C@BB@CBC=@@BBBABDEDCCCCCBB?BBBB@BA@?AB>><@@CBB?BCCCAAAD?CCAACB?BB=>>>:??999+9<<;99:::(9=:B;;;DDEAA;?<?A@?5:5:=BBB@BBAAABB?B?CCD>CAA>AAAABCDCCACCBBB@::9==<<>=AA<?>?@A<A<A<??@;;;<;
@ATNG8:01858:03722
GATGGTAGGACGAGCGTCTGAGATGTACTCATTCGTTTCGGAAGAGACAGGTACGTTAATAGTTAAATAGCGTAACTTCTTTTTCTTTGCTTTCGTGGTATTCTTGCTAGTTACGCTAGCCATCCTTACTGCGCTTCGATTGTGTGCGTACTGCTGCAATATTGTTAACGTGAGTCTTGTAAAACCTTCTTTTTACGTTTACTCTCGTGTTAAAAATCTGAATTCTTCTAGAGTTCCTGATCTTCTGGATACACTCATGTGCACCTAATCGTTCCTTCTGAGTCT
+
C??@9<<D?AB;55::?>;BBCCBCCCBBB;;5;;;9,9@=@>BCEHCCC?;;;;:248;888.44)4;;>>//+/;+//;::'///(33::1445616<?7;;8<@;5567;@>@BBAB?B@@<@=;;;:;@@C5;;AA=BBBBC;;;@CAABCCDE@BBB@DF@C?@@@;;;C@A<@A@A@7>;>;9::::(:B?@@4::@9:9@>9949999(9545@9=9>@;:::::9@8@;??BBBB:9:GAGICBBBCBB@@ACCCC@CEAEA@@=@?A?BDDCBBCB
@ATNG8:01859:03747
GATGGTAGTGTCATATGAGAGTGTGTACTCATTCGTTTCGGAAGAGACAGGTACGTTAATAGTTAATAGCGTACTTCTTTTTCTTGCTTTCGTGGTATTCTTGCTAGTTACACTAGCCATCCTTACTGCGCTTCGATTGTGTGCGTACTGCTGCAATATTGTTAACGTGAGTCTTGTAAAACCTTCTTTTTACGTTTACTCTCGTGTTAAAAATCTGAATTCTTCTAGAGTTCCTGATCTTCTGGAGATATCATCAGCGAGCTACCATCGTTCCTTCTGAGTCT
+
@?CC:CCDCBCBCCC:<:BBCDDC@A@A@?A@<?:9:)4>5:7>;9A>59.55;;<9A:@?;:7@>@@@A<555<5::;;;);A7@ABA;:494.5::5:=166;?==:BBAAAA@<=@AB:@;@BBBBCCFBFDDC@BBCGGGBAABBBBDBBA>A;;7;A@B=@@@@BBAAB=>>@@@6?>@:99::;*:?DDC:;9?>>A@=>>2::::*:@ACD?B?BB=AACCB@A=A?BDCCCD>BBC?CCCEDAAADCCBBBCCAA@C6;;;;F@DAD>AABBCC@@
@ATNG8:01862:03704
GATGGTAGCAGACGTGACAGAGCGCCAGAAGATCAGGAACTCTAGAAGAATTCAGATTTTTAACACGAGAGTAAACGTAAAAAGAAGGTTTACAAGACTCACGTTAACAATATTGCAGCAGTACGCACACAATCGAAGCGCAGTAAGGATGGCTAGTGTAACTAGCAAGAATACCACGAAAGCAAGAAAAAGAAGTACGCTATTAACTATTAACGTACCTGTCTCTTCCGAAACGAATGAGTACAGAGAGTACGATATGTCTACCATCGTTCCTTCTGAGTCT
+
:<@C@HCBBACDEEDCDCCBBBCCC@BBC@CB@@@B?B@BBBBBBC?CC?C?BBBBBBBB3B?BBCCCBBBCCC>AAAAAAA2@@>C5;;0:<<9>C>CCCBAB@B@BD?BBA=@@::;BBCGDCCCBBDD@C?@?>AAAAAABB=A=A;;7;C@@ACDBACBBBCC?BB?BBB>AA??=5=:939=>>?.?@<A;;;?ACBB=A;@@@@<@<AACAA>@AA@BBB@D?BBC>CAA=??@@ABCBBACCCCAAACCCBBB=;;>9>A>>><><A<ABAAA;<;
@ATNG8:01863:03711
GATGGTAGCTCGCTGATGATATCTCCAGAAGATCAGGAACTCTAGAAGAATTCAGATTTTTAACACGAGAGTAAACGTAAAAAGAAGGTTTTACAAGACTCACGTTAACAATATTGCAGCAGTACGCACACAATCGAAGCGCAGTAAGGATGGCTTGTGTAACTAGCAAGAATACCACGAAAGCAAGAAAAAGAAGTACGCTATTAACTATTAACGTACCTGTCTCTTCCGAAACGAATGAGTACTGTATCTATGTGTGCGCTACCATCGTTCCTTCTGAGTCT
+
@?@B@CCCCBBBCCCBBABBCCCBB?BBD@EDCC999:@CCDCCAA?BC>B>BBBBCCCC2A>ACDDDBAAAFE<AABBAAA0A@=A=BBB<CCGGGCCBCCEDC?B>@@=;;;>AABBBCCCCCCCCCCCD?CCBB?AAABBCAA>B@CBB@BB>@@AAA=AAABBB@CC?@@@9??@@?8@::59DDDF3B?:=;;;A@@@@<@<@@@@<@=>>ABB?BCCCCCB?B?BBB=ABB?=>>BBBBBBBBBBB>>>ADBB@AABBA<AAA>>:><@<?>>=>>@A
@ATNG8:01868:03723
GATGGTAGAGTACAGTGTAGTAGACCAGAAGATCAGGAACTCTAGAAGAATTCAGATTTTTAACACGAGAGTAAACGTAAAAAGAAGGTTTACAAGACTCACGTTAACAATATTGCAGCAGTACGCACACAATCGAAGCGCAGTAAGGATGGCTAGTGTAACTAGCAAGAATACCACGAAAGCAAGAAAAAGAAGTACGCTATTAACTATTAACGTACCTGTCTCTTCCGAAACGAATGAGTACGTGTGACGTACGTGAGCTACCATCGTTCCTTCTGAGTCT
+
BCBC@CCCB@?;=@A<;=@=55555.4=A7<???:9498;<9555:7<=8;6:8<77888$75;;?;@;AB>=>89794444$5;.5.55)5<<6<666;;=:?<?:BB?CCC?AA::;@AAACCBBBBBB?BDBC9;:AAAABC>B?B;;9;CAAABBFAADABCC@EC?999?CCCFE=A@@;99:::(7;99:::;;///69499;@:>:=>B@@;@A9985B?C<>?C5:9939<?@ABBBBBB?@?@??BBBBBBCBAA>A???B?C@C?B>@@@;;;
@ATNG8:01871:03718
TATGGTAGGACGAGCGTCTGAGAGGTACTCATTCGTTTCGGAAGAGACAGGTACGTTAATAGTTAATAGCGTACTTCTTTTTCTTGCTTTCGTGGTATTCTTGCTAGTTACACTAGCCATCCTTACTGCGCTTCGATTGTGTGCGTACTGCTGCAATATTGTTAACGTGAGTCTTGTAAAACCTTCTTTTTACGTTTACTCTCGTGTTAAAAATCTGAATTCTTCTAGAGTTCCTGATCTTCTGGGCAGACTCTCACACGCCTACCATCGTTCCTTCTGAGTCT
+
CBBD?BCC?CB@AACCBBBDCCBB@CDCCCA@;?>>;6?@=A?BCCBCCC@BBBCDAD@CCBB?C@GCCCAAABB=>@>@>0@B>A@@@:@A:;6;A@=@C:;:ACEF@CCECCCDD>CDC@D@BCCCCCCC@CCCC@CCCCBBBCBCDCCBBBB?CBB?BC@C@C?@@CBBAB=A::::.:;@>;;:;:*:@AAC=BBCCCCBCCC@CCCB3BAAA@=@>BB?CCCCB??>@?BCCCBB<@?BB<BDDBBACBCBCBDBB?ACC@BBAAC?C@D@CCBA@???
@ATNG8:01832:03758
GATGGTAGCTCGCTGATGATATCTCCAGAAGATCAGGAACTCTAGAAGAATTCAGATTTTTAACACGAGAGTAAACGTAAAAAGAAGGTTTTACAAGACTCACGTTAACAATATTGCAGCAGTACGCACACAATCGAAGCGCAGTAAGGATGGCTAGTGTAACTAGCAAGAATACCACGAAAGCAAGAAAAAGAAGTACGCTATTAACTATTAACGTACCTGTCTCTTCCGAAACGAATGAGTACACATCGTCGTGTTGTGCTACCATCGTTCCTTCTGAGTCT
+
@>>B?BCDCCBBBBCBBBBBCCBBB@CCCACBDCBC@B@DCC99:B@D@?A?0000/;;;+>6?B=888==>@?8<;;9444$49.57<<<0@@@?AAABCCC@@?AAGCACBB?BABBBCDCCAABDBBBC?BBBC@BBBBBCBB>B?BAA>ACFCCCCC?BBCCCB?BC@???=@@?==7?@@?@A@AA2A?=B989B@@?A:>:>?BB<?<??BBB?BBAAA??;?=AAA=BCC?BABCDDCBAAA???AABBB?CA@@B@A=A????>A>B?BFBBBC??
@ATNG8:01834:03774
GATGGTAGCGCGACGAGCGTAGACCCAGAAGATCAGGAACTCTAGAAGAATTCAGATTTTTAACACGAGAGTAAACGTAAAAAGAAGGTTTTACAAGACTCACGTTATCAATATTGCAGCAGTACGCACACAATCGAAGCGCAGTAAGGATGGCTAGTGTAACTAGCAAGAATACCACGAAAGCAAGAAAAAGAAGTACGCTATTAACTATTAACGTACCTGTCTCTTCCGAAACGAATGAGTACTATGTAGAGCTCTATACTACCATCGTTCCTTCTGAGTCT
+
999A:==@@@@B@;99?;<@@AAAB=BBC@CBBB;;9;>AABCDBB@CB?@<@=>99999(:;@BDBAACA::9,9=;;999$5949.555&5997=;9;CCCBB@CCCC@CBB<@?BBCBDDDDDCCBBBB?BBBB=@@BB???@;A>A:;8;CBBBBBB?AAABBB@CC????>AACCC>BA@<@@@@@2@=:>:;:B@@@@=D9<=@B<><>ABBB?BBBBA::8:?AAD>??@>AABBBBBBBBBBBCB>=<;;A>>>>AB:>===><B;>7:;>>><=<
@ATNG8:01841:03758
GATGGTAGCGAGCGAGTGTGTATACCAGAAGATCAGGAACTCTAGAAGAATTCAGATTTTTAACACGAGAGTAAACGTAAAAAGAAGGTTTTACAAGACTCACGTTAACAATATTGCAGCAGTACGCACACAATCGAAGCGCAGTAAGGATGGCTAGTGTAACTAGCAAGAATACCACGAAGCAAGAAAAAGAAGTACGCTATTAACTATTAACGTACCTGTCTCTTCCGAAACGAATGAGTACGTGTGCGACGTGTCTCCTACCATCGTTCCTTCTGAGTCT
+
444:5::555<;;966???9;9AA@=@00+0//7771:7<???BBB?B>7B?C:;9CDDD1B:BCCAABCBBAA<B;99FFD1BC?C@CMI<BAB@BC@@@CCBB<@;@@;??@79=959555566==@@BB?B;;;5;;;AACBC?C=ABB9;;BCCBAB=A@@@AA=@@=:99;>>993777.3==>>+@>633338:9:?=;8;5873>299BBB>BB@@A=>?B?BCD=C::6:?<==>=9=97778::99::43459::7//.8<7>:>:>B?:533/
@ATNG8:01845:03775
GATGGTAGTACATGATAGACGACACCAGAAGATCAGGAACTCTAGAAGAATTCAGATTTTTAACACGAGAGTAAACGTAAAAAGAAGGTTTTACAAGACTCACGTTAACAATATTGCAGCAGTACGCACACAATCGAAGCGCAGTAAGGATGGCTAGTGTAACTAGCAAGAATACCACGAAAGCAAGAAAAAGAAGTACGCTATTAACTATTAACGTACCTGTCTCTTCCGAAACGAATGAGTACGTGTGCGACGTGTCTCCTACCATCGTTCCTTCTGAGTCT
+
99:A:=BCCCCBBBCCCDCG:;;CC?CDC@BC@@AB@CADBBBBAB?BB?B?BBBBCGED2F@DCDCCCCCBB@8@9;;@@@,@B>A5;<;*;CCAECCCCBBBC?C?BB?ACB=????@@DBM@@@CCGCI@BBBB>ABBBBBBB=A=ABB@BCCCCCCC?BBBBBB???<?@@:?000>600/6<?>??0??:@787BAAAB5818>?A:=:=AEGEFCBA@ABC=@=@BB<BCC?;::ABBBDCB?@?BCBBBCC????BBF=??B>B>C?C?BBBBAAAA
@ATNG8:01846:03786
GATGGTAGTGTCAGTGCGCGTCGTCCAGAAGATCAGGAACTCTAGAAGAATTCAGATTTTTAACACGAGAGTAAACGTAAAAAGAAGGTTTTACAAGACTCACGTTAACAATATTGCAGCAGTACGCACACAATCGAAGCGCAGTAAGGATGGCTAGTGTAACTAGCAAGAATACCACGAAAGCAAGAAAAAGAAGTACGCTATTAACTATTAACGTACCTGTCTCTTCCGAAACGAATGAGTACACATCGTCGTGTCGTGCTACCATCGTTCCTTCTGAGTCT
+
BECD@CABBBBCCCCCCBBCCBCCC?CDD@@A@B@@>A@BBDCCBB?BC@C?BBB@@?@@2@?BCCBBBBC>>;3;;=@AAA0AB?C?BBB<CJJACBBBCDCBA>A@BB?BDD>AABBBBCCCCBBBBCCC?CCCC??>>CFCAA=C@CAB>ACCCCCCA?AABABB?BB>AAA588@??8><<898889(8>9>888AAAAA;>;>A@@:=:=ACBB?ABBABBB?B@BBB>BBB>AABBBBCCCAAABBBBABBCBAAACCB@BBBBB?B@B@BBCBBB>>
@ATNG8:01849:03767
GATGGTAGCTCGCTGATGATATCTCCAGAAGATCAGGAACTCTAGAAGAATTCAGATTTTTAACAGCGAGAGTAAACGTAAAAAGAAGGTTTTACAAGACTCACGTTAACAATATTGCAGCAGTACGCACACAATCGAAGCGCAGTAAGGATGGCTAGTGTAACTAGCAAGAATACCACGAAAGCAAGAAAAAGAAGTACGCTATTAACTATTAACGTACCTGCTCTCTTCCAAACGAATGAGTACACATCGTCGTCGTCGTGCTACCATCGTCCTTCTGAGTCT
+
@=>D@CBBBDCCCBAACCHFCEBCB@CCE@DDA@>>,0-0>@@BA@?CC?C?CBBBBBBB2A?@:99>=334>>>6=9:;:::)37,3,333&389399:32.2--(-(-22--..3766;<;A>?665@@<;7;B@@=:::@ACBC=A=@BB?BBD;:;BB@BBBCCC@CC?????@A889+38869::::*772622522::;3935556/505==;;7</////:<7:7;;4;<=8;8===>==:@000AAB:::BAAABABBC????/0/5=:=??=A889
@ATNG8:01850:03783
GATGGTAGTATCTGCACACTCTGTCCAGAAGATCAGGAACTCTAGAAGAATTCAGATTTTTAACACGAGAGTAAACGTAAAAAGAAGGTTTTACAAGACTCACGTTAACAATATTGCAGCAGTACGCACACAATCGAAGCGCAGTAAGGATGGCTAGTGTAACTAGCAAGAATACCACGAAAGCAAGAAAAAGAAGTACGCTATTAACTATTAACGTACCTGTCTCTTCCGAAACGAATGAGTACACATCGTCGTGTCGTGCTACCATCGTTCCTTCTGAGTCT
+
@<@BACDCCCCCCCCCCCCBCBBBB@CDD@BA@@AA=@@EECBBBF?AB>@=?ABBBBBB2B?BBBBBCCA???8<@>??@@0@C>B5;;;-:AC@CGCCCCCCC@C?AA@DED:;;@@BBBBFCCCCCCCC?BCCB>@@@???994;@D<;;<CCCECBB@?@@BCB?BB?BAB?BCAAB;::939@ABB3BB<?;;;===>>;>=BBBB:=:;;@BB?@@@@@AD@C?BBC>AAA799?AABBDCBBBBB?@?BABABBBAAB?@??BG?B?A?CBBBCB=>
@ATNG8:01854:03765
GATGGTAGAGTACAGTGTAGTAGACCAGAAGATCAGGAACTCTAGAAGAATTCAGATTTTTAACACGAGAGTAAACGTAAAAAGAAGGTTTTACAAGACTCACGTTAACAATATTGCAGCAGTACGCACACAATCGAAGCGCAGTAAGGATGGCTAGTGTAACTAGCAAGAATACCACGAAAGCAAGAAAAAAGAAGTACGCTATTAACTATTAACGTACCTGTCTCTTCCGAAACGAATAGTACTGTATCTATGTGTGCGCTACCATCGTTCCTTCTGAGTCT
+
CGBB?BCCBBBCCCCCCCCBBCCBB@BBCABBBBBB?B?BCB::;GABB?B@CC???CCD3C@:98BBAA@998*9=@?>>>)?C@?:>@@2CCC@CBAA@CCBB?B?BA@D;;8;ABACDDDCCAAACCBC@BBBB>@?BBBBBC?C@CBB@BBCABAAA@BBCAAA@DC@999?BB@@@9?==9::::9:%/;79///;;@CB=A;??@B=B=@@BBB@BCBBAAB?B?BBD>CBB?BBCCCGBBBBBBBBCCBAAC>>>AAA;>>@AA=A<A:>=A>>:::
@ATNG8:01855:03750
GATGGTAGTATAGAGCTCTACATAGTACTCATTCGTTTCGGAAGAGACAGGTACGTTAATAGTTATAGCGTACTTCTTTTTCTTGCTTTCGTGGTATTCTTGCTAGTTACACTAGCCATCCTTACTGCGCTTCGATTGTGTGCGTACTGCTGCAATATTGTTAACGTGAGTCTTGTAAAACCTTCTTTTTACGTTTACTCTCGTGTTAAAATCTGAATTCTTCTAGAGTTCCTGATCTTCTGGGCAGACTCTCACTCGCCTACCATTCGTTCCTTCTGAGTCTT
+
;::C>@;@;;>@@6<6?>A>=;;;:5449949.4<@?6:;489@AABBBC?A@?@@=@?AAAB?ACAB>=?BBB?B>@@@.886:;BB9;??B?BBB?BB?778@??9==@@@@AB:==?:?:?@@===??<>>>@<?@@B@>:78888=>9;<6/..27;49377855;;57.52222&227022555'27../'.33...8:::-665'2887;4>-//07;99888;A7;>AA@@<=:;:2:///<<<977///77079=-33-377090906332,,,,(
@ATNG8:01860:03782
GATGGTAGCGAGCGAGTGTGTATACCAGAAGATCAGGAACTCTAGAAGAATTCAGATTTTTAACACGAGAGTAAACGTAAAAGAAGGTTTTACAAGACTCACGTTAACAATATTGCAGCAGTACGCACACAATCGAAGCGCAGTAAGGATGGCTAGTGTAACTAGCAAGAATACCACGAAAGCAGAAAAAAGAAGTTACGCTATTAACTATTAACGTACCTGTCTCTTCCGAAACGAATGAGTACCTCTCAGACGCTCGTCCTACCATCGTTCCTTCTGAGTCT
+
44495;?@@CC@A@CCDDBBC<;=D@CCB@CBBB?@>@?BA:::@=:9937;790A@AAA0A0//<00/6<<<>4;;5599*5<<D?CCC2CDF?<@BB@>;><6:600*0/959:;5554=94//7///7499<<9>===BAA@@C?C;;7;AA?ABBB@BBBCCB?CC@ADA=@>;88-8..,,2222$260--(/69;<=B8@5887;6;+//00=8=999955:@;@AC=???<?::<<<B>@ABAA@A><<@777B>BBC>55520)0*0)0//9:887
@ATNG8:01860:03789
GATGGTAGCGCGACGAGCGTAGACCCAGAAGATCAGGAACTCTAGAAGAATTCAGATTTTTAACACGAGAGTAAACGTAAAAAGAAGGTTTTACAAGACTCACGCTTAACAATATTGCTAGACAGTACGCACACAATCGAAGCGCAGTAAGGATGGCTAGTGTAACTAGCAAGAATACCACGAAAGCAAGAAAAGAAGTACGCTATTAACTATTAACGTACCTGTCTCTTCCGAAACGAATGAGTACTATGTAGAGCTCTATACTACCATCGTTCCTTCTGAGTCT
+
84447;;444555555<<;;;;>>C=DBA=BA@@@@?A?BCCCCCC?BB?B?BCBBBBBB3B@CBAABFDC???5<<:;;;;*9;4919AA4C9989;;@9==///5;6//+/9:1---------/333777977.33884@8755.--(-(-5616999555D<??@====@@=B?>6:5;;>45//(////'.946555553./(.0566605.59BBB<B>??>??3733::194407>?@ABBCCABBBBB>AAB>>>@@887<=888:4:1819>ACA??<
@ATNG8:01861:03792
GATGGTAGTGATACAGATCAGACACCAGAAGATCAGGAACTCTAGAGAATTCAGATTTTTAACACGAGAGTAAACGTAAAAAGAAGGTTTTACAAGACTCACGTTAACAATATTGCAGCAGTACGCACACAATCGAAGCGCAGTAAGGATGGCTAGTGTAACTAGCAAGAATACCACGAAAGCAAGAAAAAAGAAGTACGCTATTAACTATTAACGTACCTGTCTCTTCCGAAACGAATGAGTACGAGAGTCAGAGCAGAGCTACCATCGTTCCTTCTGAGTCT
+
ACFC?CCCCCBBBCCDDCCCFCCDD@BBB>CAEBBB@B?ABBAAABBB?B?BB???A@@2A>AABBBBCBA@@8?<>?=?>0>@<@:@@@8@CCABBCFCCBBB@B?BD?BBB?BBBBBCDEDCCBBBBBC?BDDD?AACBAA>>:?=BAA?ABBBBBBB@BBBCBB@BD?>>??BBCCC<@>>;999999%9A;@788AA><=9=;>?AB:>:==BBB?BBBAA:959=ACE>BBD>AABAABCCCBBAAACCDBBBCAA=@@@=?>>>@<@;@7;:===:::
@ATNG8:01863:03771
GATGGTAGTGTGTCTCTGAGAGTAGTACTCATTCGTTTCGGAAGAGACAGGTACGTTAATAGTTAATAGCGTACTTCTTTTTCTTGCTTTCGTGGTATTCTTGCTAGTTACACTAGCCATCCTTACTGCGCTTCGATTGTGTGCGTACTGCTTCAATATTGTTAACGTGAGTCTTGTAAAACCTTCTTTTACGTTTACTCTCGTGTTAAAATCTGAATTCTTCTAGAGTTCCTGATCTTCTGGTATGACTAGTGTACTACTACCATCGTTCCTTCTGAGTCT
+
9::@>@CFBBC;;9=>CEGCBCCCBBBCBBBA>ABBC>BD@C@CDDBBBB=@@A;<5;;A@@B>B?BDCBCBAACBCEEEF5@@=@@BC<BB;;6;AB?BB@BBBC@B?BABBBCCCACBC@C@CCCCCCCD@BCA@?ACCCBA@@AA@@@B?BC?BFG>@@<@:@;;;;:;AB<?9999*92925555&4:::@4?999>=995:.955&59955.59=@=@BB@@@B>B>CCDBBB?AAB@BCCBAABCCCCCCCDAAADD?@@BBB>A7;6;@@BBBBB
@ATNG8:01866:03778
GATGGTAGCGATATCAGCGCAGCCCAGAAGATCAGGAACTCTAGAAGAATTCAGATTTTTAACACGAGAGTAAACGTAAAAAGAAGGTTTTACAAGACTCACGTTAACAATATTGCAGCAGTACGCACACAATCGAAGCGCAGTAAGGATGGCTATTGTAACTAGCAAGAATACCACGAAAGCAAGAAAAAGAAGTACGCTATTAACTATTAACGTACCTGTCTCTTCCGAAACGAATGAGTACCTCTCAGACGCTCGTCCTACCATCGTTCCTTCTGAGTCT
+
BBBB?CCCCBBBDDEEDCBBBBBC=@?A@CBBBA@>A>AABCBAA?CD>@>ABBBCCBC2A?BCEAAABCAAA:?:?@AAA1AD@EACCC:DBC?AAABCBCBB@C@CC@CBB>AACBCBBBCCCCBBBBB?BB@?>ACBABB??<@?BAA?BBCB?CBB???@AAA?BD@BBB?@A@A@8>==999:99(:<7=;;;A@@@D<@;@@@E:>:>?BCC?BB@???>;>9=??9@BB>???BBBB@BBABBBACCCA=>>A====<;;;>A?B?B@CCCBBAAA
@ATNG8:01869:03759
GATGGTAGCACGAGTCACTCATATCCAGAAGATCAGGAACTCTAGAAGAATTCAGATTTTTAACACGAGAGTAAACGTAAAAGAAGGTTTTACAAGACTCACGTTAACAATATTGCAGCAGTACGCACACAATCGAAGCGCAGTAAGGATGGCTAGTGTAACTGCAAGAATACCACGAAGCAAGAAAAAGAAGTACGCTATTAACTATTAACTGTACCTGTCTCTTCCGAAACGATGAGTACCTCTCAGACGCTCGTCCTACCATCGTTCCTTCTGAGTCT
+
99AA<:>@:>;<::<=955::9555.5:A=AA<<;A;@9>@@566=:BB?>:BBB=BBBC3C<993>>>@A???733;999*498>.555&555.5665<<944.43//)/881/////5;<<<<<::944.498:.4543;:45257<4405488:;:<7:87//)//5:996;;;=9<<<9=====+7768///:93347;6;776064//////3622299<29.555(252222566=3555@>>55//.6668367>27797<7>?B>@@BBBB87
@ATNG8:01871:03761
GATGGTAGATACTCGCTGATACACCCAGAAGATCAGGAACTCTAGAAGAATTCAGATTTTTAACACGAGAGTAAACGTAAAAAGAAGGTTTTACAAGACTCACGTTACAATATTGCAGCAGTACGCACACAATCGAAGCGCAGTAAGGATGGCTAGTGTAACTAGCAAGAATACCACGAAAGCAAGAAAAAGAAGTACGCTATTAACTATTAACGTACCTGTCTCTTCCGAAACGAATGAGTACTACTCTCAGAGACACACTACCATCGTTCCTTCTGAGTCT
+
;<>B@CCB=A=@@66569<::>99:,9;;7:555<C?B?BBA???A>AB?B?AA@@@@@@.@>???BA@@???=5=:<;999$497;4>;?0?BB?BCHKBAABC@BBB@BBB>AA?:;;CECGDFFCBBB>A;;;@A;;:AAAB@C@D;;:<BAAADDE@AAAAFF@AB?BCC;?????8=;;998999(9=>==;;;CBBB<>:====;@<==BAA>BBBBBAA>B?CCD>FAB=:::AAAAB???BAAAAEDDDB?>@@AB;>;;;;8=8=6;;?;;;=>
@ATNG8:01875:03780
GATGGTAGTGTCATATGAGAGTGTGTACTCATTCGTTTCGGAAGAGACAGGTACGTTAATAGTTAATAGCGTACTTCTTTTTCTTGCTTTCGTGGTATTCTTGCTAGTTACACTAGCCATCCTTACTGCGCTTCGATTGTGTGCGTACTGCTGCAATATTGTTAACGTGAGTCTTGTAAAACCTTCTTTTTACGTTTACTCTCGTGTTAAAAATCTGAATTCTTCTAGAGTTCCTGATCTTCTGGGTGTATCAGCGAGTATCTACCATCGTTCCTTCTGAGTCT
+
8<<C?CCCCCCCCDCCCCCDCCCCBBC@A@CC@EBCC=CC@E@BCCCCCCACDB;;::<@C@B8;99ACCBBBBA=@??@?,@B?BBCD>;;;@7;:B>BC::;9CBC@C;;;ICGHAECC@C@CBBBBBBB>BBBB>@ABCBBAACA@@DBBBC@CDC?CC?B?BBBBBCCDD@CAAAA9A>@;;;;;;*;@@BB<A@BBBBAAAC?BBBB0BAAAB>C?CBACDCBBBC@CAEBBBBB>@@@B;@@BBCAAACCCCCCCBCCC@BBBBC@C@C@CBAA@@;;
@ATNG8:01877:03773
GATGGTAGCTCTGCTCTGACTCTCGTACTCATTCGTTTCGGAAGAGACAGGTACGTTTAATAGTTAATAGCGTAACTTCTTTTTCTTTGCTTTCGTGGTATTCTTGCTAGTTACACTAGCCATCCTTACTGCGCTTCGATTGTGTGCGTACTGCTGCAATATTGTTAACGTGAGTCTTGTAAAAACCTTCTTTTTACGTTTACTCTCGTGTTAAAAATCTGAATTCTTCTAGAGTTCCTGATCTTCTGGGTCTACGCTCGTCGCGCTACCATCGTTCCTTCTGAGTCT
+
DAAB@BDDFCCDBBBCCJBBBB;;;@@?CB;:8:AAC=DC?A>BBBBBEGABBB;;:)5=??=>7A?ACC@@00)0=8<<999(///(489>4<<==9=55259.5594=A@BBBCBBAA=AAA>A=BBBBBCBB=@AA@@DECBBBBBC@A@AAAAC?@A@?CC?C8;:@@@BBBC>B;;;;;*;;A<;;;;:*;AAAB;A;;:??::9929595$5==9949=BD?;;;;;9C<@<ACBBBC=??DE?CBBADDBBCCCCCA@@AAB?BBBBC@C@C?@@@AAAAA
@ATNG8:01841:03814
GATGTAGTATATCGCGTCGCTATCCAGAAGATCAGGAACTCTAGAAGAATTCAGATTTTTAACACGAGAGTAAACGTAAAAAGAAGGTTTTACAAGACTCACGTTAACAATATTGCAGCAGTACGCACACAATCGAAGCGCAGTAAGGATGGCTAGTGTAACTAGCAAGAATACCACGAAAGCAAGAAAAAAGAAGTACGCTATTAACTATTAACGTACCTGTCTCTTCCGAAACGAATGAGTACATAGATATACGTATAGCTACCATCGTTCCTTCTGAGTCT
+
AABACBCCC@@ACCCDCCBAABB@8@@@=@BAA;;7;?BBCBC@C@CC@C@BAAABDBB2A=??D??@BBAAB;:9;BBBB3A@?BAEFE;JDJAEEEBBAB;;7;<@@>CCD?A@BADCCBBBBCBCBBB?BBAA>AAAAAAAB?B@B;;8;BAA@CA@=:::@AB?BB>AAA499@@>8;;;9>>@@@A(=A<:868GAABB7;8;=>A5;6;=BAC?AAA;::A?A<???9?@A<@@@999ABBBBCCD??>>>===????@==>=>C>>;@389>@@;;;
@ATNG8:01845:03808
GATGGTAGCATCATGCATATCTCACCAGAAGATCAGGAACTCTAGAAGAATTCAGATTTTTAACACGAGAGTAAACGTAAAAAGAAGGTTTTACAAGACTCACGTTAACAATATTGCAGCAGTACGCACACAATCGAAGCGCAGTAAGGATGGCTAGTGTAACTAGCAAGAATACCACGAAAGCAAGAAAAAGAAGTACGCTATTAACTATTAACGTACCTGTCTCTTCCGAAACGAATGAGTACTGCGTCTCACTCTCGCCTACCATCGTTCCTTCTGAGTCT
+
BBBB@BCBBBBBDDBCBBCCDDCBB?BBB?BBCCAA=A?BBAAAA?6??<?>AABBBBBB3B@BBBAADAB==<3;=9:;;;*;@>A5;;;6;BB?BAAADLDDC?B?BC@BBB?BB@ACBCCCDCEEDCCC?CBBB@BA@@A@??9@=@@@=@CBBBCCA???AAA??BB?>=><>>ACC=>@??BCDCC/CC?B776AA@AA<A9@@DD:;7=@CBB?BB@@@@>:?>BCD>BAC=@@DDDC@@BCBCBCBBBBBBCCC?CCB?BAAAC?B?A?BCC@@?==
@ATNG8:01847:03834
GATGGTAGGAGACACGTCGCACTCGTACTCATTCGTTTCGGAAGAGACAGGTACGTTAATAGTTAATAGCGTACTTCTTTTTCTTGCTTTCGTGGTATTCTTGCTAGTTACACTAGCCATCCTTACTGCGCTTCGATTGTGTGCGTACTGCTGCAATATTGTTAACGTGAGTCTTGTAAAACCTTCTTTTTACGTTTACTCTCGTGTTAAAAATCTGAATTCTTCTAGAGTTCCTGATCTTCTGGCGCGTATGTATGTCGCCTACCATCGTTCCTTCTGAGTCT
+
@CCC@CCC?BBCDCCDC9;;CEEGCCCCBCAA?@CCC?CB@C@BCBCCCC@CDBAA=A?BBBB=A>BBBBB?@AC?BBBBB1@@>BBBB9AAAB=@?A>AA>ABBC==;=AC@@@?@<@@B<>;>>>98:@?<@AAA7::>?<<=>>>@@A==<>:=>>:>>8<8=>?@@@@@?:>====2=;?;>=CCD/A?>>>9>>@@AA@>@@<@@@@/@AAAA;@<@>;>>@@998=A;??>>;;5;AA;;;=@@==>?DAAA@@@<;==59///=5;5;388@@==>@
@ATNG8:01848:03810
GATGGTAGCGCACACATAGATACAGTACTCATTCGTTTCGGAAGAGACAGGTACGTTAATAGTTAATAGCGTACTTCTTTTTCTTGCTTTCGTGGTATTCTTGCTAGTTACACTAGCCATCCTTACTGCGCTTCGATTGTGTGCGTACTGCTGCAATATTGTTAACGTGAGTCTTGTAAAACCTTCTTTTTACGTTTTCTCTCGTGTTAAAAATCTGAATTCTTCTAGAGTTCCTGATCTTCTGGAGATACACATGATACTCTACCATCGTTCCTTCTGAGTCT
+
BCBE@DCBABCCCBBBCCDDBBBCCBBDCCAA=@CCD=BC?C@BBCCCCC@CDDBB?B@DCCC?C@CCCCCCCCC@CBBBB1BD?BBCC=BB@@>@CC?EC9;:@CBB@BCCCDDCC@CCC?B?BCCAACCC?BBDD?CBCCCCCCCCBBBCCCC?CCC?CC@C?BBCCBCCCB=A@@@@7@>@;@@@>>,>@>>@>7@B::;AAAB?BIIK5CCBCFAD@CC?BBCCBBB?B?BBBDCC@CBC@CCBBBCBBBABCCAAABBBB?BBBBB@B@C<>>BBBB@@
@ATNG8:01851:03801
GATGGTAGCTCGCTGATGATATCTCCAGAAGATCAGGAACTCTAGAAGAATTCTGATTTTTAACACGAGAGTAAACGTAAAAAGAAGGTTTTACAAGACTCACGTTAACAATATTGCAGCAGTACGCACACAATCGCAGCGCAGTAAGGATGGCTAGTGTAACTAGCAAGAATACCACGAAAAGCAAGAAAAAGAAGTACGCTATTAACTATTAACGTACCTGTCTCTTCCGAAACGAATGAGTACGAGAGAGCACACGTGTCTACCATCGTTCCTTCTGAGTCT
+
MBBB@BACA@;<CACADCCCCDCBB?BEC@CABBBB?B@DBBBBBB99;@B?@@??@AA@1A???>BBCCBCBB>B@=>?=<,99381777&3771557<969<=6=<>=6=68.6?@>>>?<9;;975<@?;>>=>=@@A;;;AA<?<@>>7=AAAA@8838>=;<937;37::6=999:9*553.35777(--)----77::>1515;;7;A;>>>>>=A;;;@@;6<9;::,//;6;=@@??C=>>??>>=>AA=;///==@@6>>>>?<@=A<?????>>>
@ATNG8:01854:03800
GATGGTAGAGTATCATGTGTATCTCCAGAAGATCAGGAACTCTAGAAGAATTCAGATTTTTAACACGAGAGTAAACGTAAAAAGAAGGTTTTACAAGACTCACGTTAACAATATTGCAGCAGTACGCACACAATCGAAGCGCAGTAAGGATGGCTAGTGTAACTAGCAAGAATACCACGAAAGCAAGAAAAAAGAAGTACGCTATTAACTATTAACGTACCTGTCTCTTCCGAAACGAATGATACTATAAGACTATCTGAGACTACCATCGTTCCTTCTGAGTCT
+
A@@@=AAABBBCCBAA@@BCBBBBB?@AAABCBDCA?B>AABBBBB?BC@CACD@:9999*;@CCCCDCBCBCB<BB;;;;;*;B>A5;;;6;BB?BBBBCDBBB=A=AB?BBB>BBBBBBBBCCCCCECBB?BC??>@CAAABAA=@?C:9;:DBBCBBB?AABBBC?A@=BBA288877*:==9::::::%:@;>988BAAAA=A;??@@:>:<ACBB?@B@@@AA=A?BCC>CBC@CBBBFCBBBA>A@==>BBBBBBBBBBB?BAA@A>A?B>BADBBAAA
@ATNG8:01855:03834
GATGGTAGCGCATATCAGCGCAGCCCGAAGATCAGGAACTCTAGAAGAATTCAGATTTTTAACACGAGAGTAAACGTAAAAAGAAGGTTTTACAAGACTCACGTTAACAATATTGCAGCAGTACGCACACAATCGAAGCGCAGTAAGGATGGCTAGTGTAACTAGCAAGAATACCACGAAAGCAAGAAAAAGAAGTACGCTATTAACTATTAACGTACCTGTCTCTTCCGAAACGAATGAGTACTGCGTCTCACTCTCGCCTACCATCGTTCCTTCTGAGTCT
+
EBBC?B@@@CCDDDCCCCCCCCDCC=CA?CCCCAA>A?BBDCCED?DD?D@CCC99999.9?CEDBCCCCCCB6?B99999*;B=B5;:;*9BB:>B=DDDCDC>@>@D?BBB?BBAAAAAABBCCCCBBCACCBC@BAA@BB??<AAFAB>ACDDCCCC=BACBBA>@@?@@@<==BBA8@7858DDED2BB?C899CCCCC?C<::AB;<8<BDA@>@@@??@@=@@BDE>CBB>AADBBBBBBBBBBBBBBABBCBB?BDEACABBB?C?B@DDD?????
@ATNG8:01855:03836
GATGGTAGAGTACAGTGTAGTAGACCAGAAGATCAGGAACTCTAGAAGAATTCAGATTTTTAACACGAGAGTAAACGTAAAAAGAAGGTTTTACAAGACTCACGTTAACAATATTGCAGCAGTACGCACACAATCGAAGCGCAGTAAGGATGGCTAGTGTAACTAGCAAGAATACCACGAAAGCAAGAAAAAGAAGTACGCTATTAACTATTAACGTACCTGTCTCTTCCGAAACGAATGAGTACTATAGACTATCTGAGACTACCATCGTTCCTTCTGAGTCT
+
AA?A>@?CDCCCBCECDCDDDDD@B?BBCADCC@::7:=A@BBCA?=@C?A?BBBBBCCC1@;?AB999BABBB=BAAAAAA0A@>B<@@A3AAA=AAABDDDCC@C@DD?BBB?BBBBBCCCCCDCCCCBB?BFAA?BCDCBBBB=@=A999:CCCCCBB?BCBBBB?BB>@@A=AABBB=AAA=@@@@@2=A;@888CBB>><><@?@@8;8:ACAA@BA@@?A@=@=ABB<AAC?BBCBBBBBCCCCC==<?BBCBBBBBBB?B>>>B>A>A@BBBBBBBB
@ATNG8:01856:03816
GATGGTAGTGTCATATGAGAGTGTGTACTCATTCGTTTCGGAAGAGACAGGTACGTTAATAGTTAATAGCGTAACTTCTTTTTCTTTGTCTTTCTGTGGTATTCTTGCTAGTTACACTAGCCATCCTTACTGCGCTTCGATTGTGTGCGTACTGCTGCAATATTGTTAACGTGAGTCTTGTAAAACCTTCTTTTTACGTTTACTCTCGTGTTAAAAATCTGAATTCTTCTAGAGTTCCTGATCTTCTGGCTCTCGTAGACAATACTACCATCGTTCCTTCTGAGTCT
+
4====B?;65;<<@>CGC>?>?CC===<::44.4444)45.54999;5565:::99.45::44.5.599<><<8<B9==>>>+<AA:90-88(----505-3,3;49:::=D>BBCCCCGGABBB6;6;BBBBBBD>C<;;?B;;;C;;;:BBBCDDCD?CCC@CC?B:<;AAABBBB?BEFFE;C@B5;;;;;*;AA@A;A;;;@@CBBB>BBBB0BAA@B@C@CC@AABAA@A>B=A@CCBB=AAB>;;;A;;;;?@@B=AB:99@=9999929=@499@?@999
@ATNG8:01858:03800
GATGGTAGTGATACAGATCAGACACCAGAAGATCAGGAACTCTAGAAGAATTCAGATTTTTAACACGAGAGTAAACGTAAAAAGAAGGTTTTACAAGACTCACGTTAACAATATTGCAGCAGTACGCACACAATCGAAGCGCAGTAAGGATGGCTAGTGTAACTAGCAAGAATACCACGAAAGCAAGAAAAAGAAGTACGCTATTAACTATTAACGTACCTGTCTCTTCCGAAACGAATGAGTACGAGATCAGAGCAGAGCTACCATCGTTCCTTCTGAGTCT
+
BBBB@C@A@DFDBBBCCBB@CCCDC@CBB>@@BB::;;@FAA:9:C@CC?B?>>????>?.==BBBBBBAA999+98;;999$4:394999&9@D?@AACCDCBC@B@BC@BBB?CCBBBBCCCCFCCCEBC?BB@@<@BBBCC>>9@>A:::;GCCCCCC?AADCBB?BB?BBB?BBBBB>AAA?ADDDD3BB>A;;:@@@AC:>:>@AA:>:=ABAA?AAAA@@@<?=@AC<???@BBBCCCCCCCAAACCABBCB>>>@@@=???@A<A<A7::?>===<
@ATNG8:01861:03801
GATGGTAGAGTACAGTGTAGTAGACACGAAGATCAGGAACTCTAGAAGAATTCAGATTTTTAACACGAGAGTAAACGTAAAAAGAAGGTTTTACAAGACTCACGTTAACAATATTGCAGCAGTACGCACACAATCGAAGCGCAGTAAGGATGGCTAGTGTAACTAGCAAGAATACCACGAAAGCAAGAAAAAGAAGTACGCTATTAACTATTAACGTACCTGTCTCTTCCGAAACGAATGAGTACACATCGTCGTGTCGTGCTACCATCGTTCCTTCTGAGTCT
+
FCCC?CC?@@995555559::9900///718;@>??>A?CBCBBBB@BC?B@BBAAACCC3B?BBBBAABBCAA:?>@AA@@,;;5;5;;;7:BB:996B>DBCB?C@CD?AAA9:9BBBCCCCCDBBBCCC?CBAA<?>??BBAA>A@C?@>@CCCCBBA?AAABBB@BB>>>>>AAAA@;AAA>ACCCC3BC:=>>>BBAAA:>:>@AA:=9<ABAA?ACA@ABB>A?BCC>CCC?BBBBBB>89:A99999?999>973::>6-----(-053766676..
@ATNG8:01862:03805
GATGGTAGACATATCGTACTCTCTGTACTCATTCTTTTCGGAAGAGACAGGTACGTTAATAGTTAATAGCGTACTTCTTTTTCTTGCTTTCGTGGTATTCTTGCTAGTTACACTAGCCATCCTTACTGCGCTTCGATTTGTGCGTACTGCTGCAATATTGTTAACGTGAGTCTTGTAAAACCTTCTTTTTACGTTTACTCTCGTGTTAAAAATCTGAATTCTTCTAGAGTTCCTGATCTTCTGGCGCGTATGTATGTCGCCTACCATCGGTTCCTTCTGAGTCT
+
:56>:=CBCBCCEJAABGCCCCCCCCCCCB@@:;;;;3;C@DADBBBCCC@CCBBB?B?BCBD>A9855CCBAAA7A@>?>18909@@?7>?AA?BBC?BB???????9?ABABCAA=@@@<@<?@@>>>??<AA@@D7;;?@@===DBB9:9C?A>>;>>:>:==>>>BDEH:=====2=;@:=:@H@,=666@,//=767=?>>8====.;?>AA;C9>><A@@@>>>3838@>;::---92--/66666:;<<<>=>72290,,,,(,0902027:<7999
@ATNG8:01864:03817
GATGGTAGTAGTACACTAGTCATACCAGAAGATCAGGAACTCTAGAAGAATTCAGATTTTTAACACGAGAGTAAACGTAAAAAGAAGGTTTTACAAGACTCACGTTAACAATATTGCAGCAGTACGCACACAATCGAAGCGCAGTAAGGATGGCTAGTGTAACTAGCAAGAATACCACGAAAGCAAGAAAAAGAAGTACGCTATTAACTATTAACGTACCTGTCTCTTCCGAAACGATTGAGTACGAGAGAGCACACGGTGTCTACCATCGTTCCTTCTGAGTCT
+
:99:055<<556=>>;;<<<;:9658=AB@B@@A;<5;:?@@<<@C?BB?B@@@>97777'718<=<====:::4<ABB@?@+@B;>2999&59<7666>===;?;??@@=?@@<?A??BBBCBCCBA@@@@<@C@@=@CA??????C?B<;5;@@A>A::6:??;>A;=<9<<<=BBBCC7<=?8<:===+=A<?;;;A??@?;?<>==>=D=@@CAA?AAAAAAA>=@???9=0/07;::@A9978<;<8;00///(.578;=805877<?B>B=>>>>===?
@ATNG8:01870:03828
GATGGTAGCGCGACGAGCGTAGACCCAGAAGATCAGGAACTCTAGAAGAATTCAGATTTTTAACACGAGAGTAAACGTAAAAAGAAGGTTCACAAGACTCACGTTAACAATATTGCAGCAGTACGCACACAATCGAAGCGCAGTAAGGATGGCTAGTGTAACTAGCAAGAATACCACGAAAGCAAGAAAAAGAAGTACGCTATTAACTATTAACGTACCTGTCTCTTCCGAAACGAATTAGTACTACGCTCTCACTCTCGCCTACCATCGTTCCTTCTGCAGTCT
+
C>>>:?@@>=BBCCCCDBBBBBBBB<BCB?BCCCCC@C?CBBCCEE?AA?A;@?>8=<=>.<;B>>>>@@???>6<799999(<78<*0*/;<<8<;;;;BA;;7;=@@?B@?=@CBCCDDBCCCBABABB?@A@B@CBAABBBC6;7<;;7;CCDDCCD?BDC@@?;00*///6;==:@5ABC=@@DFD3::577<9:;>=<1818<<=8=:>8;;A?@@@?@@@<?<899-7;</9/7=<<<=<///////73;;3249044:6:<877473;*//6///;=;
@ATNG8:01872:03836
GATGGTAGTGTGTCTCTGAGAGTAGTACTCATTCGTTTCGGAAGAGACAGGTACGTTAATAGTTAATAGCGTACTTCTTTTTCTTGCTTTCGTGGTATTCTTGCTAGTTACACTAGCCATCCTTACTGCGCTTCGATTGTGTGCGTACTGCTGCAATATTGTTAACGTGAGTCTTGTAGAACCTTCTTTTTACGTTTCTCTCGTGTTAAAAATCTGAATTCTTCTAGAGTTCCTGATCTTCTGGGTGTATCAGCGAGTATCTACCATCGTTCCTTCTGAGTCT
+
@;?B:C;;9BDCCCCCDDCCCCBBBBBBCBBB?AAAA<AB?B?BB@@ACC@BCCCC@C@CCCD?C?CCICC::=D@EIIHE2;;89@AC<BBCB@BDCACE;;:CDCDBBBBBBBCC@CCC?B?BCCBCCCC@BBCC@EAAACCCCCBBBBCCBC@CCC?BB@B>A@BCBBBDD@C@@@B?B=B6;:BBB2CDDFJ?DB;;;BBA@=AAAA0BDBCC?C@CC?CCCCCBB>A>ABBCCC?BBDD?CAA@CCCCCCCBBCCDC::8::;;C?C@C>AADDGA??
@ATNG8:01877:03824
GATGGTAGTAGTACACTAGTCATACCAGAAGATCAGGAACTCTAGAAGAATTCAGATTTTTAACACGAGAGTATACGTAAAAAGAAGGTTTTACAAGACTCACGTTAACAATATTGCAGCAGTACGCACACAATCGAAGCGCAGTAAGGATGGCTAGTGTAACTAGCAAGAATACCACGAAAGCAAGAAAAAGAAGTACGCTATTAACTATTAACGTACCTGTCTCTTCCGAAACGAATGAGTACACATCGTCGTGTCGTGCTACCATCGTTCCTTCTGAGTCT
+
CBBC@CBCBCBBCDDBBBCCCCCCC?CCC@CDCC@A<A=A@BBBBD@DD?B@C@@>>>>?1??DECCAAAAAABBA?:8888)9A>A3:99*9==8=839@ABBB@C@BB?>==>BBB@BBBBCCCCCCECCBECAA<AA@@@@@@=A?B@@>@CBBBDCB?BCCBBB@BB>AA?288888*:==9===??1?C?C9::CBB@@;?<?>??7:7:ACBB?BBBBBCC@B=AAD>CCC=CCBBCCCCABBBB?BABBCCC@@>CCC@B@@AC@D@B<>>CCCB>@
@ATNG8:01892:03228
GATGGTAGAGAGACTGTAGCGCACCCAGAAGATCAGGAACTCTAGAAGAATTCAGATTTTTAACACGAGAGTTAACGTAAAAAGAAGGTTTTACAAGACTCACGTTAACAATATTGCAGCAGTACGCACACAATCGAAGCGCAGTAAGGATGGCTAGTGTAACTAGCAAGAATACCACGAAAGCAAGAAAAAGAAGTACGCTATTAACTATTAACGTACCTGTCTCTTCCGAAACGAATGAGTACAGAGAGTACGATATGTCTACCATCGTTCCTTCTGAGTCT
+
;=BC@CBBBCDCCDBCCHCBBBBBB=BCC?CCBBBA?A@CB???BB?BB?B?BEBBBBBB2B@BDCCBBBBB=?;?;AA@AA,;;799BBC;CBC?AABAA@AAA6:7;C@BCC=@@BBCCCCCDCCBCCCC?ABCC?>??@BBBB?C@CBB?BBBBAAAB?BCCBBB?BB?CCD>??@AA8;9718:<==.==8=898@@@AA<A=@>==6;5;@BBA?AA@@@CC=@=AA@:ADB=ABBBBBBBBBAA@BBCAAAAAA??>@@;A@@@@<@<A<??@@=;;;
@ATNG8:01914:03202
GATGGTAGAGAGTCTGTAGCGCACCCAGAAGATCAGGAACTCTAGAAGAATTCAGATTTTTAACACGAGAGTAAACGTAAAAAGAAGGTTTTACAAGACTCACGTTAACAATATTGCAGCAGTACGCACACAATCGAAGCGCAGTAAGGATGGCTAGTGTAACTAGCAAGAATACCACGAAAGCAAGAAAAAGAAGTACGCTATTAACTATTAACGTACCTGTCTCTTCCGAAACGAATGAGTACGATGAGATCTCGTGTGCTACCATCGTTCCTTCTGAGTCT
+
BCBC?BCCDDCCABBCCDEFCCBBB=BCC?CBBB998:?BABABBC?BB>B>BAA@AAAA/A>AAACCCAAAAD>B>:::::*;B=@5;;<6<CCDCCBBDEFCB?C?BC?CBC>@@AABCDECCBBBCBBB?CBBB>@AAABBCC?B?B@@>ACCBBBCB?AAAAAA?CD>A@A;>>@@@9=;:4:<<=<.=A;?===>>A??<?<@???:>8=<@AB?BAAAA??<?=AAB=BBB?BBBCCCBABB@@A@@A>>>@@@===A@<A?@@A<A<@8=<=:::::
@ATNG8:01915:03204
GATGGTAGGCGTGTGAGAGTCTGCCCAGAAGATCAGGAACTCTAGAAGAATTCAGATTTTTAACACGAGAGTAAACGTAAAAAGAGGGTTTTACAAGACTCACGTTAACAATATTGCAGCAGTACGCACACAATCGAAGCGCAGTAAGGATGGCTAGTGTAACTAGCAAGAATACCACGAAGCAAGAAAAAGAAGTACGCTATTAACTATTAACGTACCTGTCTCTTCCGAAACGATGAGTACGTGTGCGTCGTGTCTCCTACCATCGTTCCTTCTGAGTCT
+
?=AA?BAB@CCCCCCCCCC@AABBB=CCCADDFF9989=@@BBBBB?BF?B?ABAAACCC3C=BACCBBBB@@?:?BBBBBB1?<>?8?CC:CCB=B@@@ABAAA;@;@A=BBA688<>===@DAAAA@=<><AAAA9>8::@@AD=D=A;=:>>>>@A@B:<=AACC?@@<@A@:=>::5;<=7;;;::+//+/==@BAAAA=B=A<<=<@;>=>AA:>>>A@==7=;@;<45//066;6;;?=;;;>>@>==@@BAA<==><@@@@>:>;?<>>?A@???
@ATNG8:01915:03222
GATGGTAGCGAGCGAGTGTGTATACCAGAAGATCAGGAACTCTAGAAGAATTCAGATTTTTAACACGAGAGTAAACGTAAAATAAGGTTTTACGAGACTCACGTTAACAATATTGCAGCAGTACGCACACAATCGAAGCGCAGTAAGGATGGCTAGTGTAACTAGCAAGAATACCACGAAAGCAAGAAAAAGAAGTACGCTATTAACTATTAATGTACCTGTCTCTTTCCGGAAACGAATGAGTACCTCTCAGACGCTCGTCCTACCATCGTTCCTTCTGAGTCT
+
44993;>?B=>?>696?<<<CCBCC<@@A>A@BB;;9;<??BBAAB@BB?B@CCBCBCCC3D?AA@AA<===<@=B?;;@@2==@E@EEE9DBBBABABBAAAA>A>BB?BBC@BCCECCEBBCCCBBBBD@CDCB>AACAAABC?C@B;;7;AAABCCC@AAAB?>:>B<AAD7:0@@=5=00)/0>>>,6323...6797:.5.2:==<?;?AADD<:888</--',(,(,6,,,,(,29355:422277==>???@>>><>AA;<=;;@=@<?9>::448==
@ATNG8:01922:03206
GATGGTAGACACGTGTGCTCTCTCGTACTCATTCGTTTCGGAAGAGACAGGTACGTTAATAGTTAATAGCGTACTTCTTTTTCTTGCTTTCGTGGTATTCTTGCTAGTTACACTAGCCATCCTTCTGCGCTTCGATTGTGTGCGTACTGCTGCAATATTGTTAACGTGAGTCTTGTTAAACCTTCTTTTTACGTTTACTCTCGTGTTAAAAATCTGAATTCTTCTAGAGTTCCTGATCTTCTGGATAGCGACGCGATATACTACCATCGTTCCTTCTGAGTCT
+
@@DC@BACDDD@ACCAAA@CBBBCCCCCCCCC?CBBB=BD@B?AABBCBB?BBBAA<A?BBBA>B>B@@@@ACBC>BBAAA2AA<@<==9>BBC>BBB;??198;A==:=@@B@@>>:>>>5857>B>;;;:>@AA:>>@@>?>@@D@@@A???:??@<??<@<>>@@@@A>=8<=8=>5>;@:>>@A>/@B???8=<<668<<<<;?@@@/@;;;B<@<??;?AAA@??;A;AA@@@@9<=A=AAAAA>??A>???AAD??@@<>>=AA<A;A;CCA><<<>
@ATNG8:01922:03228
GATGGTAGTATATCGCGTCGCTATCCAGAAGATCAGGAACTCTAGAAGAATTCAGATTTTTAACACGAGAGTAAACGTAAAAAGAAGGTTTTATCAAGACTCACGTTAACAATATTGCAGCAGTACGCACACAATCGAAGCGCAGTAAGGATGGCTAGTGTAACTAGCAAGAATACCACGAAAGCAAGAAAAAGAAGTACGCTATTAACTATTAACGTACCTGTCTCTTCCGAAACGAATGAGTACTATAGACTATCTGAGACTACCATCGTTCCTTCTGAGTCT
+
44==:@BACBDBBCCBBBABC@@@B<?@F@CCCBAB?B?BCD996?9<;9<959555AAB1B:>><??==8>@@<@<=>@FF1BA<@>@@@7000>:00/9;;>>A:<:BC@BBC>@?;:;CCCDDEA@@B@@<@A@@=:::BBBBB?C@C@@?@ECBABBB??@@BBB?CC<????AAB>>4=8818AA?A/;;5;;;;????D<@<A@??5;5::@@?=AAA@@??<>;<CD>BAA>BBBBEDBB>>==B@?@?CBAAABBBCC@CBBBB?B@C@CCBBB?@?
@ATNG8:01924:03228
GATGGTAGTGTGTCTCTGAGAGTAGTACTCATTCGTTTCGGAAGAGACAGGTACGTTAATAGTTAATAGCGTACTTCTTTTTCTTGCTTTCGTGGTATTCTTGCTAGTTACACTAGCCATCCTTACTGCGCTTCGATTGTGTGCGTACTGCTGCAATATTGTTAACGTGAGTCTTGTAAACCTTCTTTTTACGTTTACTCTCGTGTTAAAAATCTGAATTCTTCTAGAGTTCCTGATCTTCTGGGTCTCTCTCTCACGCACTACCATCGTTCCTTCTGAGTCT
+
A<BC?CBDDABBCCCCECC@@@BBDBBCCC??=?BDE>CC?B?BCCCCCB?CCCCD@B?BBCC@C@CBBBGCCBB?@A@@A1AD@CBBC>BBAB>B:;6:D=@@BCCCADBBBACDE@DBB@B?CBBBCBAA@CCDD>AABBBCCCCBBBB?@@AADDD@CC@B?BBBBCDDBB;@;;;0;=A=<;;;<*;@ACE==;CCCBCAAA@DCCC5@@ABC?B@BE@DCBBBAA@D@DCCCCC>AAFF>CBBDB@@@B@@@BCCBBBB=@@AAA>A?B?BDCAAAAA
@ATNG8:01883:03281
GATGGTAGCTCACGTACGTCACACGTACTCATTCGTTTCGGAAGAGACAGGTACGTTAATAGTTAATAGCGTACTTCTTTTTCTTGCTTTCGTGGTATTCTTGCTAGTTACACTAGCCACCTTACTGCGCTTCGATTGTGTGCGTACTGCTGCTATATTGTTAACGTGAGTCTTGTAAAACCTTCTTTTTACGTTTACTCTCGTGTTAAAAATCTGAATTCTTCTAGAGTTCCTATCTTCTGGAGATATCATCAGCGAGCTACCATCGTTCCTTCTGATTCT
+
66;::;CCCCCCCCCC<:;;;;IBBBBCCCBA<@@@@6@@<@?BBBBBB?<>@=0000<@@AA<A?ABBCBBAAA?BCCCC3BA=@<793:CAB?BBC?BB<??ABBD?B@@AAA:;6:><@=>>=>??AA<AA@>688=;=>@@@BAA@:::?@>>><>><@<==<?AAA?A<@???>3?;?<A@DDF/=<988)9:;;9;A>??;??>>/=:;;?;?;?@=@@B@???<A=CCA>>8::A;>>>>>@@@@@@=====<=::3;888>:>:>6;;?=>:=B
@ATNG8:01893:03270
GATGGTAGTACATGATAGACGACACCAGAAGATCAGGAACTCTAGAAGAATTCAGATTTTTACACGAGAGTAAACGTAAAAAGAAGGTTTTACAAGACTCACGTTAACAATATTGCAGCAGTACGCACACAATCGAAGCGCAGTAAGGATGGCTAGTGTAACTAGCAAGAATACCACGAAAGCAAGAAAAAGAAGTACGCTATTAACTATTAACGTACCTGTCTCTTCCGAAACGATGAGTACGAGAGTCAGAGCAGAGCTACCATCGTTCCTTCTGAGTCT
+
@=BC@CBABBDDCCBCCCCFCCCBA>BFDACCCBBB<?<@BCCCBB=BB?B>BBCBBBBB2BCCCBCCCCBBD?B@99999*;;>A5<<<*;@@=BBBCDCBBB=?=?C@BBB>AAB?@@CCCDDCCCCCB?BCCD@C@AABC??<AAAAB@BD@AACCD@BAABCB@BC>9777<;>><6=8949CCCC3CC?B:::BCBAA<B=A>::7:;@@FCCACBBBBBB@B?BCD>CCCAAACCBBBDBBB@@BBBCCCCBBBBBB?>>>AA<A<A:==>==>??
@ATNG8:01898:03262
GATGGTAGCATCATGCATATCTCACCAGAAGATCAGGAACTCTAGAAGAATTCAGATTTTTAACACGAGAGTAAACGTAAAAAGAAGGTTTTACAAGACTCACGTTAACAATATTGCAGCAGTACGCACACAATCGAAGCGCAGTAAGGATGGCTAGTGTAACTAGCAAGAATACCACGAAAGCAAGAAAAAGAAGTACGCTATTAACTATTAACGTACCTGTCTCTTCCGAAACGAATGAGTACAGAGAGTACGATATGTCTACCATCGTTCCTTCTGAGTCT
+
@BCD@CCCCCCCCABBCCCCBBCCC?CCC?DCCB??=?@BBCAA??<?A>A>AAAAAAA?/A?CCCABAAAAAA9A?BCCCC5BC@C@BBB:B@B?AAABCCCBC@C@BC@CCD?BBAABBCDDCCCCCCCC?CDBB>AAAAAAAB>C@C??>?CDDBAAA??@?A@@>BC?A@B<>>BBA;@??9:=<=>/>A=B876ACA@@:@<@AAA:>9<AC@@=@A@??BB@B?BCD=BBB>AABABCCCCCCCACCCAAAAA@<<;>>:>AAAA;@<@=??@??>>>
@ATNG8:01905:03257
GATGGTAGCATCATGCATATCTCACCAGAAGATCAGGAACTCTAGAAGAATTCAGATTTTTAACACGAGAGTAAACGTAAAAAGAAGGTTTTACAAGACTCACGTTAACAATATTGCAGCAGTACGCACACAATCGAAGCGCAGTAAGGATGGCTAGTGTAACTAGCAAGAATACCACGAAAGCAAGAAAAAGAAGTACGCTATTAACTATTAACGTACCTGTCTCTTCCGAAACGAATGAGTACGAGAGTCAGAGCAGAGCTACCATCGTTCCTTCTGAGTCT
+
:<=C?CBCCBBBDCCCCCCDDDB@A?@CC?BBBCAA>A@BBB@@BB>BA>A>BAABBCCC1C>CCBBBCBBA>C7AA9::99*:A>B5;;;6<BEACCBCDFDDC>A>@C@CCC>@@BBBCCCCCCCCCBBB?CCCC?BAA@BBBC>C@CAA?ABCCBCAA?AAA????CC?878<>>AAA;???9:====/>>;?887@@@AA;A;@@@@<@;??CCC@CBBBAAA=A?BCB>CDD<>>>BBABBCBA>AACCBBBAA===>@@<@@@@@;?:?:=<><<9::
@ATNG8:01905:03299
GATGGTAGGCGAGAGTGAGACGCAGTACTCATTCGTTTCGGAAGAGACAGGTACGTTAATAGTTAATAGCGTACTTCTTTTTCTTGCTTTCGTGGTATTCTTGCTAGTTACACTAGCCATCCTTACTGCGCTTCGATTGTGTGCGTACTGCTGCAATATTGTTAACGTGAGTCTTGTAAAACCTTCTTTTTACGTTTACTCTCGTGTTAAAAATCTGAATTCTTCTAGGTTCCTGATCTTCTGGGTACTACGCTCGTGCGCTAATCGTTCCTTCTGAGTCT
+
CBCC@CCC?CBCCCCDCCCCCCCCCCBBBDBB?BBBB=CC?C@CC??@BB?BCAAA@C989BC?C?CCBAABBBB?CCCCC2AB@A@@>1<BBC?BBB@CF=?>?FAA=@>>>>>AA=AAA9>9=<<>>88:=AA@>9@AAA?>>AAAA=>>;9<8<<<<@A<A=AAA?>?A?@:>;:::2:9=877777(8:99919/////9:9<9=@@@/@??>>:>:;;6;???<@<?<>>>>>C=>::=2///7:;=<@@A==---33-39:>;?<?<?A>>>>@@
@ATNG8:01912:03270
GATGGTAGAGTACAGTGTAGTAGACCAGAAGATCAGGAACTCTAGAAGAATTCAGATTTTTAACACGAGAGTAAACGTAAAAAGAAGGTTTTACGAGACTCACGTTAACAATATTGCAGCAGTACGCACACAATCGAAGCGCAGTAATGATGGCTAGTGTAACTAGCAAGAATACCACGAAAGCAAGAAAAAGAAGTACGCTATTAACTATTAACGTACCCGTCTCTTCCGAAACGAATGAGTACTGTATCTATGTGTGCGCTACCATCGTTCCTTCTGAGTCT
+
B@BE?BBCDCCCCCCCCCBBBCCCC?ABB@ECBCAA>A?ABCBBBB@BB?B?AAA@?@@@2@@DBBBABBB@?>6=9>@@@@0AC?C?CCC;CDDCCCBBBCCBB>B@BB>BBB>BBCBCCCCDBBBBCCCC?BBBB>A@@BBBBC?BBB@B=@B@A@B?@;>@@???<AA5:::5;6<>>19//+/:;;<,6609///;9>>B=B<=::;:?9=>B;;<6<AAABB@B?CCD=BBC@BBBBBBBBBBCCBAAABBBBB@??ABC>AA?AA>A>A>@ABBBB?=
@ATNG8:01916:03261
GATGGTAGTAGTACAGCTAGTCATACCAGAAGATCAGGAACTCTAGAAGAATTCAGATTTTTAACACGAGAGTAAACGTAAAAAGAAGGTTTTACAAGACTCACGTTAACAATATTGCAGCAGTACGCACACAATCGAAGCGCAGTAAGGATGGCTAGTGTAACTAGCAAGAATACCACGAAGCAAGAAAAAGAGTTACGCTATTAACTATTAACGTACCTGTCTCTTCCGAAACGATGAGTACATAGATATACGTATAGCTACCATCGTTCCTTCTGAGTCT
+
:77<*//9999:5555595555555:75658<<996>:>:;;?:98;:84247<<@?>>==.=6889=>00/888287;<@@@+>>9=?CFE<DAA=AB;;:?@9924.458==A?BB??@BBBBB;;999443888:59>??CAAA8?5;;:5;@@?@A@@<?<?@?@<??9>==3:::947@;666666'----(-2582223837755+2+28:871000006:5;2333(333/6///65556/..755555576777..(.3355:<372755299--
@ATNG8:01921:03298
GATGGTAGATATTGCACGCTCTACCAGAAGATCAGGAACTCTAGAAGAATTCAGATTTTTAACACGAGAGTAAACGTAAAAAGAAGGTTTTACAAGACTCACGTTAACAATATTGCAGCAGTACGCACACAATCGAAGCGCAGTAAGGATGGCTAGTGTAACTAGCAAGAATACCACGAAAGCAAGAAAAAGAAGTACGCTATTAACTATTAACGTACCTGTCTCTTCCGAAACAATGAGTACACATCGTCGTGTCGTGCTACCATCGTTCCTTCTGAGTCT
+
CCCC@CCCCCCD@CBBCCCBCCCC=BBC@CCCDCC@B?BBCBBBD@DD?B?BBBBBBBB1B>BBBABB?@?@?6=>9;;;;*;C=A5;;;-:@A=BCBBDCDCB?C?BD@CCA<BA??BBBCCBCDCCCCC?CDBB?AA@@@@@B=@=B@@=@CAAABBC?AABDCC?BB?AAA?ABFFF>A==9:::99+;>9>866@AEBA;?:>>AA=?<>>BBB?CBAABBB@B?BBD>CD>AABBBBCCCCAAA?BBBBBBBBBBDBB?BAAAC@B@?<@@AAAA::
@ATNG8:01923:03254
GATGGTAGCAGACGTGACAGAGCGCCAGAAGATCAGGAACTCTAGAAGAATTCAGATTTTTAACACGAGAGTAAACGTAAAAAGAAGGTTTACAAGACTCACGTTAACAATATTGCAGCAGTACGCACACAATCGAAGCGCAGTAAGGATGGCTAGTGTAACTAGCAAGAATACCACGAAAGCAAGAAAAAAGAAGTACGCTATTAACTATTAACGTACCTGTCTCTTCCGAAACGAATGAGTACAGAGAGTACGATATGTCTACCATCGTTCCTTCTGAGTCT
+
<=CC@DCCCCBCCCCCCCBBBCDCC@BBC@BCAA??<?=>>?@??A?BB?B>@@>99889(99?@@997A?779+89;;999$5<.5.55)5994;===?ACBC@C@CB?BAA?AA@@ACCCHCCCCBBBB?CCCC>???BBBCD?B@BAA>ACCBBBBB@BBBBBB?@A<>>??B@@@@7=//)//////%-609///;;B>>;>;>>AA:>:=ACAB?BDCBBBC?A<9::/9?A499BBBBBBBBCB@B?@?B???A@@???=B>>??<@;>:=====>>>
@ATNG8:01878:03344
GATGGTAGCTCTGCTCTGACTCTCGTACTCATTCGTTTCGGAAGAGACAGGTACGTTAATAGTTAATAGCGTACTTCTTTTTCTTGCTTTCGTGGTATTCTTGCTAGTTACACTAGCCATCCTTACTGCGCTTCGATTGTGTGCGTACTGCTGCAATATTGTTAACGTGAGTCTTGTAAAACCTTCTTTTTACGTTTACTCTCGTGTTAAAAATCTGAATTCTTCTAGAGTTCCTGATCTTCTGGGCAGACTCTCACACGCCATCGTTCCTTCTGAGTCT
+
A@BDADCCCCCCCBBBBBCCCCCCCABBCC?>9=>>>;@D?C@CBBBDEE?CCCBD?D?BBBC@D@BBCCCBBBC@CCCCC3CC?@@AD>BBCB@BBB?BC?A@BECC?BBBBDDCC?AAD?C?CBBBCCCD=CBBB<@@BCCBBBBCCCCBABC?CCB>BB?B?@@ACCCCCD>BBEGE<B=A>;;:::*;CCCC?BDCCCCBCCD?BBBB2BBBBC@C@BB?BBCDBAA>A@BBBCBC=AABB<BCCCBBCDCBBB@BA>AACCC@C@C@CCCBBCAA
@ATNG8:01879:03335
GATGGTAGCACGAGTCACTCATATCCAGAAGATCAGGAACTCTAGAAGAATTCAGATTTTTAACACGAGAGTAAACGTAAAAAGAAGGTTTTACAAGACTCACGTTAACAATATTGCAGCAGTACGCACACAATCGAAGCGCAGTTAGGATGGTTAGTGTAACTAGCAAGAATACCACGAAAGCAAGAAAAAGAAGTACGCTATTAACTATTAACGTACCTGTCTCTTCCGAAACGAATGAGTACAGAGAGTACGATATGTCTACCATCGTTCCTTCTGAGTCT
+
445:5;===BC;66@@CAABDCDCC@CDD:CDCA<;7;>AADDDDD>AA@C?BBBBBBBB3A?CC>>?CCCCAB=A?;;:::*;C5;5;;;*:@@;@A@ACCDCC?B?BC?CCC<>>ABBCCCCBBCC9:9C?BAAA>AAAAAAA>AB>@AC=@>@B??AB?BABBBB?AB>AAA;@?999+322425555'293<568B???A7;7:>AA:=:>?AAA=??=99:>=@<AAA;A::4:??@AABBB?;;@AAAA@A?>>>?@?C<@@@@@<@<@;@::888;;
@ATNG8:01890:03338
GATGGTAGTGATACAGATCAGACACCAGAAGATCAGGAACTCTAGAAGAATTCAGATTTTTAACACGAGAGTAAACGTAAAAAGAAGGTTTTACAAGACTCACGTTAACAATATTGCAGCAGTACGCACACAATCGAAGCGCAGTTAGGATGGCTAGTGTAACTAGCAAGAATACCACGAAAGCAAGAAAAAGAAGTACGCTATTAACTATTAACTTACCTGTCTCTTCCGAAACGAATGAGTACTGCGTCTCACTCTCGCCTACCATCGTTCCTTCTGAGTCT
+
;==D@DDDCCCABCFCBA@ABBA@A?BBB?CBBB??=?@CBBBBBC?CC@C?ABBBBBBB1B?AAB997B@BAA9<;@?@@@0AA=@;BBB:BBB?ABACBBB@@=@?BB?BEC>AA??@CDDCCBBBBBCC@DCBB?CAAA@A@>BA=B9::;CABBBBB?BBBBBB?AA?BBB?BBAA@;@?=9::;;:+;@:>;;:BEDBA<B;@@AB8;7;@8<<9=?<<=@@<@=AAA:A??<=>=><>:::9?????@@AA??=<:<;?<A:;;?8>8><@@A@@;<;
@ATNG8:01898:03316
GATGGTAGCTCTGCTCTGACTCTCGTACTCATTCGTTTCGGAAGAGACAGGTACGTTAATAGTTAATAGCGTACTTCTTTTTCTTGCTTTCGTGGTATTCTTGCTAGTTACACTAGCCATCCTTACTGCGCTTCGATTGTGTGCGTACTGCTGCAATATTGTTAACGTGAGTCTTGTAAAACCTTCTTTTTACGTTTACTCTCGTGTTAAAAATCTGAATTCTTCTAGAGTTCCTGATCTTCTGGATACACTCATGTGCACCTACCATCGTTCCTTCTGAGTCT
+
45==5;;@AA==BBBBCCBBCCBBBCCCCBBB@B<<<7<>;?:>>DCACC?CBB9:.9.5<>>;F@CA@<>;;9<7999<<,/0+0:<<9@BCB?C@A=@B>AABBAB@DCCBBA@@=@>>;@<@@CC@@@C@BBBC>BBAA@ABEBC@@@@?@@=AAA?BB@C@BACCCCCCC=;;:@@3A=B?CCCCC5CCCCG?CCCCBBCCCD@DDDE5AAACEAC@CB>A@AABBB@B@BCBCCC=A:;9;AAAC;;;C;;;;CDD=BAA>A@??@?C=@=@AB:::AA
@ATNG8:01899:03337
GATGGTAGTGTGTCTCTGAGAGTAGTACTCATTCGTTTCGGAAGAGACAGGTACGTTTAATAGTTAATAGCGTAACTTCTTTTTCTTTGCTTTCGTGGTATTCTTGCTAGTTACACTAGCCATCCTTACTGCGCTTCGATTGTGTGCGTACTGCTGCAATATTGTTAACGTGAGTCTTGTAAAACCTTCTTTTTACGTTTACTCTCGTGTTAAAATCTGAATTCTTCTAGAGTTCCTGATCTTCTGGACGACGCGCACTGACACTACCATCGTTCCTTCTGAGTCT
+
:::@@@A@@@@A@B@<==BBB@@@>994:<3:7:?@B<AA?@=@B;;;CC@BCBBBB.;69@AA;A?ACBBC;;6:B9>====(99:4::;?6=<=>:>6645;25555<@=@BBBAAA@=@@A=A?BBBBCC@@=@BBB@EAA@@@@@@@A?ABBCC@;;:?AB?C:@?A@@@CBA<A::;;.9;@;@@@@@0>>@AA8A::999995:.555&499995?=@B?:;::99<7?<@CA@@@<?>E@CCCCCBBBBB;;;CCGCDFH?BBBBC@C>B?BCBDECCA
@ATNG8:01902:03345
GATGGTAGAGTATCATGTGTATCTCCAGAAGATCAGGAACTCTAGAAGAATTCAGATTTTTAACACGAGAGTAAACGTAAAAAGAAGGTTTTACAAGACTCACGTTAACAATATTGCAGCAGTACGCACACAATCGAAGCGCAGTAAGGATGGCTAGTGTAACTAGCAAGAATACCACGAAAGCAAGAAAAAGAAGTACGCTATTAACTATTAACGTACCTGTCTCTTCCGAAACGAATGAGTACTATAGACTATCTGAGACTACCATCGTTCCTTCTGAGTCT
+
4444.5=<ABBBBCCBBBB@@@BBC@CCC@BACC;;8;?DBBBBBB?BB>B@CDCBCDEG5FACBBCBCCCCDC?CB;;999*:B>D<@@@7@@@=@BBABAAAB?B??><>CC=AAAABBBCCCCCCCCCC@BBBE@CCBAA@@A<@;@@@<@BDDAAAC=?@BAAA>AA>@AB>ACBCD=@??9<<<<<,;;5:///:<?>?=F<?@;;7;;>=BCCACBBCB@@<@>ADD>CBC@CBBAAACDDBBBBBBBBBAACCDDDAA>A@@@@?B?B?B?A?@998
@ATNG8:01904:03311
GATGGTAGAGAGAGCTCTCTCATCGTACTCATTCGTTTCGGAAGAGACAGGTACGTTAATAGTTAATAGCGTACTTCTTTTTCTTGCTTTCGTGGTATTCTTGCTAGTTACACTAGCCATCCTTACTGCGCTTCGATTGTGTGCGTACTGCTGCAATATTGTTAACGTGAGTCTTGTAAAACCTTCTTTTTACGTTTACTCTCGTGTTAAAAATCTGAATTCTTCTAGAGTCCTGATCTTCTGGGCTGCGCTGATATGCGCTACCCATCGTTCCTTCTGAGTCT
+
B@BC@CBBBCGBABB;99?@B@BBB<;;ACCD@BCCC=??>?@BBCCCCA?DBB@@>A?CCCB>B=@BBBB@@BA??????.?A>A;;;0:BBB?BCC?B@;?>?CEA=AAAAAAAA;>>>:>:>AA@>;;;;CA>>588>?;;=>AAAAA>?==9>@><A?:>;AA<<>AA@@6::ADD5D=A;>>?>>/?>99>*//////99-/,/<<<,<=AAA<A<>>:>>==9///16666--),,22-2,-/===<?AA@A>?;<767073399-2-2)--7899?>
@ATNG8:01913:03301
GATGGTAGTGTCATATGAGAGTGTGTACTCATTCGTTTCGGAAGAGACAGGTACGTTAATAGTTAATAGCGTACTTCTTTTTCTTGCTTTCGTGGTATTCTTGCTAGTTACACTAGCCATCCTTACTGCGCTTCGATTGTGTGCGTACTGCTGCAATATTGTTAACGTGGGTCTTGTAAAACCTTCTTTTTACGTTTACTCTCGTGTTAAAAATCTGAATTCTTCTAGAGTTCCTGATCTTCTGGCTCTCGTAGACAGATACTACATCGTTCCTTCTGAGTCT
+
@@BD@CCBBBCBCCCCBBBBBBBBBBBABBCB@BBAG>CC@B@BCCCCCC@DBBBB@C@CC@@<@?BCCCBBB@@<??@?@0@A?BBCB>BABB?CAA=AB8;;CBCC@BCCDDBBB?BBE@C?CCDCCAAA?BCBC@BBBCCBBBBCCCCBBBB?BBB?BB@D?AAA@A;AAB=AA@@@3A=@?BBCGC5CFJEJ=BBBCCBB@@@>BCCC2BBCBC@C@BC@BBCBBBB?B?BBCCCC8::EACB@??CCCBCCCBBBCBBCCBBBCC@C@B?BBC@@@??
@ATNG8:01916:03347
GATGGTAGGCGACATACATACGCGCCGAAGATCAGGAACTCTAGAAGAATTCAGATTTTTAACACGAGAGTAAACGTAAAAAGAAGGTTTACAAGACTCACGTTAACAATATTGCAGCAGTACGCACACAATCGAAGCGCAGTAAGGATGGCTAGTGTAACTAGCAAGAATACCACGAAAGCAAGAAAAAAGAAGTTACGCTATTAACTATTAACGTACCTGTCTCTTCCGAAACGAATGAGTACGATGAGAGAGCTCTCTCTACCATCGTTCCTTCTGAGTCT
+
@?AD?DDD@CBBBBBDGAAABBBCC?CA@BCCCBB@B@BBBCCCC@BB@D@BB;;;CCC5DABBCCCCBA@@B<ABBBBBB5BCACADD>CDC?AADBBCD;;:;@AA?BCD>ABBAABCCCCBBCCBBCACBBD?CBCAAACC@D@D:;:;BAAA@@@=A@AAAA?CD@BBB?BBBAC;@9920;;;;;&8:6..).-<=AFD;A:@@@@<@<::@BC@CDEBBCC?C>AAC=BBE=@@BBBABBBBBBCBBBCB@>==887?@=>:::>;>?D?BBC>>;==
@ATNG8:01919:03324
GATGGTAGCTCGCTGATGATATCTCCAGAAGATCAGGAACTCTAGAAGAATTCAGATTTTTAACACGAGAGTAAACGTAAAAAGAAGGTTTTACAAGACTCACGTTAACAATATTGCAGCAGTACGCACACAATCGAAGCGCAGTAAGGATGGCTAGTGTAACTAGCAAGAATACCACGAAAGCAAGAAAAAGAAGTACGCTATTAACTATTAACGTACCTGTCTCTTCCGAAACGAATGAGTACTACTCTCAGAGACACACTACCATCGTTCCTTCTGAGTCT
+
DBBB?CCCCCCBCBCCCECCCCCCBACCC?BCCCCC@C?CAAABBB>AB>B>@@@AC???/A?CAAAACDBCBB;@?;;;;;*;A@C5;;;7;ECBCCBBCAAAC?B?BB?BBB?BBBBCBBCCCCBBBBBC@C????CA@A@AAA>B@DAA?ABBBBCCB@AA@AAA@BB????;?????8?@<7=>>>>/>B=B;;:ABBA=6=7=;99*/*/;A@@@CCAAABB=?>@BE>BBC?BBBBBCCBBBBBBCCBBBAADBA@???;>>@??8=8=5;;=;;;;;
@ATNG8:01923:03334
GATGGTAGGACGAGCGTCTGAGAGGTATCATTCGTTTCGGAAGAGACAGGTACGTTAATAGTTAATAGCGTACTTCTTTTTCTTGCTTTCGTGGTATTCTTGCTAGTTACACTAGCCATCCTTACTGCGCTTCGATTTGTGCGTACTGCTGCAATATTGTTAACGTGAGTCTTGTAAAACCTTCTTTTTACGTTTACTCTCGTGTTAAAAATCTGAATTCTTCTAGAGTTCCTGATCTTCTGGATACACTCATGTGCACCTACCATCGTTCCTTCTGAGTCT
+
BBCD@CCD?BCCCCBBBBBABBBB@BDCC:9;;CDD>AA=B@BDDCCCC@CCCCC?B?BCBB?C@DCBBCCCCC?A@@@@1AC@BBCD=BB9:9:CDAFG@@@ABBC@BBCCCCCC=AAC@C?DDBBAAAD?BBCCF=BACCCCCBBCCBBAB?CCC@CC?C@DCCCCCCCC@CCCJF<B@B?BBBCC5CDFFF=@@CCCCBBCD@CCCD3C;:;B?B?CC@@@@BBBB?B?BBBDBB<?>A=ABBBCBBBCBBBBD??=>BA=B??>A@B?B?CCCAAAAB
@ATNG8:01926:03339
GATGGTAGAGTATCATGTGTATCTCCAGAAGATCAGGAACTCTAGAAGAATTCAGATTTTTAACACGAGAGTAAACGTAAAAAGAAGGTTTTACAAGACTCACGTTAACAATATTGCAGCAGTACGCACACAATCGAAGCGCAGTAAGGATGGCTAGTGTAACTAGCAAGAATACCACGAAAGCAAGAAAAAGAAGTACGCTATTAACTATTAACGTACCTGTCTCTTCCGAAACGAATGAGTACTACTCTCAGAGACACACTACCATCGTTCCTTCTGAGTCT
+
AABA>BA?@@CCGDCECCDCCBBBE@AA@@BBBC;:8;?@@ABCCCACD@B@CB@;;;;;*;5<<CCCBCCCBB9A@;;;;;$:@<@4:99&9>=:>AA@@CC@?=?=@A<A@@=ABBBCCCBBBBBBAA@B?BBBB@CCDBBBBB?B?B@@=@B@AACBC@AAACCC@BB??>>=?@999+998888889(3646255>:99?;A;?AAC:>:=@EBB>BCC@@AC@C@AAB<ACD>??BBCBBBBC:99BBCBBBCCCBAAAA:>=>??<@=A<;;;=>;;;
@ATNG8:01878:03399
GATGGTAGCAGACGTGACAGAGCGCCAGAAGATCAGGAACTCTAGAAGAATTCAGATTTTTAGCACGAGAGTAAACGTAAAAAGAAGGTTTTACAAGACTCACGTTAACAATATTGCAGCAGTACGCACACAATCGAAGCGCAGTAAGGATGGCTAGTGTAACTAGCAAGAATACCACGAAAGCAAGAAAAGAAGTACGCTATTAACTATTAACGTACCTGTCTCTTCCGAAACGAATGAGTACGTGTGCGACGTGTCTCCACATCGTTCCTCTGAGTCT
+
//:;3:555;;;>>>@A666@==@A>@CC@CG;;<B?B>AB?@?@@=AA3907>><CBCB1BBB???999?>A@9BBBBBBC19:@B@CFD:??@?BA???A=99387//(/33(..66<=>==>@<A@B@A=A;9:49=<=>::>7@=@@A<@BBBCCCC@BB??@B?BB?BB@;?@999,:=><AAFF6;;7:///8/559;?8?=88176;6:::6;@@A@@B@A>@@@9?00+0<8=AB@AA>>;=737?;;;<8;78@<;:75.5-5555566..
@ATNG8:01894:03353
GATGGTAGTACATGATAGACGACACCAGAAGATCAGGAACTCTAGAAGAATTCAGATTTTTAACACGAGAGTAAACGTAAAAAGAAGGTTTTACAAGACTCTCGTTAACAATATTGCAGCAGTACGCACACAATCGAAGCGCAGTAAGGATGGCTAGTGTAACTAGCAAGAATACCACGAAAGCAAGAAAAAGAAGTACGCTATTAACTATTAACGTACCTGTCTCTTCCGAAACGAATGAGTACGATGAGATCTCGTGTGCTACCATCGTTCCTTCTGAGTCT
+
;==B:B@><;;;;;:?<;>@@@@CDADCBACCCB@A>A7;0>>000;=;*0+7>BCCDGD3E?CCHCCCCBBBB=;;;;;;;';B2:69CC7BCB?@@@AA?9669@<@C@CBB6;:BA@@@BBCBBCBABCABCCCABCCBBA@A5<5<;;5;9>?@@AB?ABAB??<??=898<@?@AA8877,38889)8959///;;9=96<7<@>>,/,/:BBA@CBBBEDH>B?ABB=@@@@ABAABAA:89CCB@AABBAAAA688<;7:;:9<5<8817<<ABAAA
@ATNG8:01895:03399
GATGGTAGTGTCAGTGCGCGTCGTCCAGAAGATCAGGAACTCTAGAAGAATTCAGATTTTTAACACGAGAGTAAACGTAAAAAGAAGGTTTTACAAGACTCACGTTAACAATATTGCAGCAGTACGCACACAATCGAAGCGCAGTAAGGATGGCTAGTGTAACTAGCAAGAATACCACGAAAGCAAGAAAAAGAAGTACGCTATTAACTATTAACGTACCTGTCTCTTCCGAAACGAATGAGTACTACTCTCAGAGACACACTACCATCGTTCCTTCTGAGTCT
+
;BBC@DBBCCCBBCBDJGCCCCCCC?BCC@EE99;C@B?BBBAAAC@CD@B>?>=99999(:?BBBBBBBBBBC>ABBCEFC5CD?C=AAA9ACC@CBBBDDCCC@B@BB?BCC@BB@ABCBBCCDDCCBCB?BBBB@BAAABBBB?B?C??>@BBBCBBCABBBCCC?BB@BBB<??@@@8@@@;98887(8@;A===@BGAA;?;?AAA:>:=>BBB@BBBBBCC>A>AAB=BBB@BBBBBBBBBCCCCAAAACCAAAAAA>><>::9A6<39077=<<:;;
@ATNG8:01903:03366
GATGGTAGCGCATATCAGCGCAGCCCAGAAGATCAGGAACTCTAGAAGAATTCAGATTTTTAACACGAGAGTAAACGTAAAAAGAAGGTTTTACAAGACTCACGTTAACAATATTGCAGCAGTACGCACACAATCGAAGCGCAGTAAGGATGGCTAGTGTAACTAGCAAGAATACCACGAAAGCAAGAAAAAGAAGTACGCTATTAACTATTAACGTACCTGTCTCTTCCGAAACGAATGAGTACGTGTGCGACGTGTCTCCTACCATCGTTCCTTCTGAGTCT
+
BBBB?BDCBBBCAAACCCCCBBBCC>CFD@CBBB@@=A?BBCCCBB?AC>@;>>B;;;::*;@CBBDCCCCCFE?BCACDDD2CC@B=BAA9ACD@CBABABB@>;@?AA?BBC>AABBCCBBCCCBBBEAA=AB@@;;:;AABAA>BBCBB@BBBCCCCC@BBBBCB?BB?BBB>@@@>=6@<<8<<<<<.=A?B:99BBB@E6768A@A7;7;BCBB@BGCCCCC<A=@??9@@@=?BCDBBCBBBBBBBCCBBBBBBB?????:88?B?B@B?BBCBBBCC
@ATNG8:01905:03358
GGATGGTAGGCGTGTGAGAGTCTGCCCAGAAGATCAGGAACTCTAGAAGAATTCAGATTTTTAACACGAGAGTAAACGTAAAAAGAAGGTTTTACAAGACTCACGTTAACAATATTGCAGCAGTACGCACACAATCGAAGCGCAGTAAGGATGGCTAGTGTAACTAGCATGAATACCACGAAAGCAAGAAAAAGAAGTACGCTATTAACTATTAACGTACCTGTCTCTTCCGAAACGAATGAGTACTATGTAGAGCTCTATACTACCATCGTTCCTTCTGAGTCT
+
0)/9:277=)/5999@959@;;;<<>6=BC<BBBC;;7;=;;9;5557<<9>9<@><<===,<;<<8;>??BBCB;7378777'7;5;5;<<+;8528769:>9:;7;<@>0859398==<<=<>=<?>>>8818>>>:>==?????;?;>>@=BBA@@???=?AA?B99:?<??D?B@?>=13747==>==+?;88///::8:@?C?BBBB?@:>?=<<<>::9=9:567777-2,,(,,,667/228889BB@B>=<>B>?>>A<>>@??8=8=8===<<7//
@ATNG8:01906:03380
GATGGTAGTGCGTGAGAGAGAGACCCAGAAGATCAGGAACTCTAGAAGAATTCAGATTTTAACACGAGAGTAAACGTAAAAGAAGGTTTTACAAGACTCACGTTAACAATATTGCAGCAGTACGCACACAATCGAAGCGCAGTAAGGATGGCTAGTGTAACTAGCAAGAATACCACGAAAAGCAAGAAAAAGAAGTACGCTATTAACTATTAACGTACCTGTCTCTTCCGAAACGAATGAGTACATAGATATACGTATAGCTACCATCGTTCCTTCTGAGTCT
+
79:@=ABBBBDCBBBBCCBBB;;;A:AAB;>@@@<;6;=@?@BCBB>BB?B;?>?7878*33777??9977;;3;<;;;;-4>5:.555&555.5>>>>@<<@?A?AB=@@B6;;@?A@@@BBCCDDAAA@BAA@<@:;9BBBB;@<A;;5;???@@??<?AAAAB?BB>???9=;0000*000*000//'/95;5589;;=C7;7;9@A8=8=>AAA=@CBBAAA>@<@@@=@@@<@??AAAACCCFBBBBAA>>@AAAC@>>:;;;;B?B?B=?;BBB@@@
@ATNG8:01910:03351
GATGGTAGTACATGATAGACGACACCAGAAGATCAGGAACTCTAGAAGAATTCAGATTTTTAACACGAGAGTAAACGTAAAAAGAAGGTTTTACAAGACTCACGTTAACAATATTGCAGCAGTACGCACACAATCGAAGCGCAGTAAGGATGGCTAGTGTAACTAGCAAGAATACCACGAAAGCAAGAAAAAGAAGTACGCTATTATCTATTAACGTACCTGTCTCTTCCGAAACGAATGAGTACCTCTCAGACGCTCGTCCTACCATCGTTCCTTCTGAGTCT
+
AAAA>AADABBBBCBBCDBCBDAAA@CCC@B;////)/)/:::9;;79829677955555$59>CCCCCCCBBB;??99999*;B>B5;<<*;CC@BBCDCCCCC?C?BB?BBB@BBBBBABBCCDDCCCCC@CCBB?CCCBBB@@<A>B@@>@CCCCCCC@BBBBBB>AB=AA@;??888*:??;==???1?A?B9::CBABA<@@@@@@:=:=B???9>>>==;;5<9=AA:A>=:>>???@@<?AAAAAAA@@>>?==9;;<<A@@?C@C?B?BCCAAABB
@ATNG8:01910:03358
GATGGTAGTCTCAGATAGTCTATAGTACTCATTCGTTTCGGAAGAGACAGGTACGTTTAATAGTTAATAGCGTAACTTCTTTTTCTTTGCTTTCGTGGTATTCTTGCTAGTTACACTAGCCATCCTTACTGCGCTTCGATTGTGTGCGTACTGCTGCAATATTGTTAACGTGAGTCTTGTAAAACCTTCTTTTACGTTTACTCTCGTGTTAAAAATCTGAATTCTTCTAGAGTTCCTGATCTTCTGGAGATATCATCAGCGAGCTACCATCGTTCCTTCTGAGTCT
+
B>>C>B=B:65<@@B;66;;==@595999:49.3<<=3<;9B=;;9955505>>59525>@ABB>B@CCB;;//)/:)//;;;+::;14338033/949//)/;)//66:@8<<A<954:.44929:==>599??:>;<@7@999?>>>=;;;/0/883///3993:489;;;;<>A9=;999&5.555555&55>>>)655555555;.4444$4445:5<5<=7555555>9=455=>>=><AD4965959?????@<<@@???B?CAAAB<A>A>@DDAAACA
@ATNG8:01914:03383
GATGGTAGCTATACGTATATCTATGTACTCATTCGTTTCGGAAGAGACAGGTACGTTAATAGTTATAGCGTACTTCTTTTTCTTGCTTTCGTGGTATTCTTGCTAGTTACACTAGCCATCCTTACTGCGCTTCGATTGTGTGCGTACTGCTGCAATATTGTTAACGTGAGTCTTGTAAAACCTTCTTTTTACGTTTACTCTCGTGTTAAAATCTGAATTCTTCTAGAGTTCCTGATCTTCTGGAGATACAACATGATACTCTACCATGTTCCTTCTGAGCTCTTAT
+
449::;<A=BCCBBCCCBBBDDBBBA<59@9;9;BEE?BB@B>@A@CEGD@CDAA@?CACABA?BBBBBBBB<B?BBBBB3AB=BBBC@@BBB?BBC?BB7:9BBCC?CBAA>=>@<@@@<@=AB?:::@@<>A>>8;:@@====BBBDDA@>>:;;;=AA<A<==>>==A?>5;;;;;1;:A=>>>>>/99333-3-----7;<=1888(2555;2637=3;;7779949:?A?===///=9=99;>--)-,,--/<<<<A??5;78839*/(/22,,,,,,(,5
@ATNG8:01915:03354
GATGGTAGTATATCGCGTCGCTATCCAGAAGATCAGGAACTCTAGAAGAATTCAGATTTTTAACACGAGAGTAAACGTAAAAAGAAGGTTTTACAAGACTCACGTTAACAATATTGCAGCAGTACGCACACAATCGAAGCGCAGTAAGGATGGCTAGTGTAACTAGCAAGAATACCACGAAAGCAAGAAAAAAGAAGTTACGCTATTAACTATTAACGTACCTGTCTCTTCCGAAACGAATGAGTACATAGATATACGTATAGCTACCATCGTTCCTTCTGAGTCT
+
<==D@DBBBBCBCCCBAAADCCCBC@CCD@DCB@:96:=ACCA@@B@CC?B@CDBA@A@?.@<?@ABCBAAA@>8>8;4444$5;494;;;0;>?9>=<@;==69959CC?CA@<>?A@BBBBCCA@@CBBB@BBCD?AABBCBBB@C@C@@>@CCBBBBE?:99BBA@BC????<??BCC;B87189::::%8:679.88;=@=>;><@AA?<A=??B@@<@B?::8@=?<AAA:AAA9>>C9:9BCCA?<=<@DBB@???@B@?@<?===>;>=B;>>@>>888
@ATNG8:01919:03371
GATGGTAGTGTCAGTGCGCGTCGTCCAGAAGATCAGGAACTCTAGAAGAATTCAGATTTTTAACACGAGAGTAAACGTAAAAAGAAGGTTTTACAAGACTCACGTTAACAATATTGCAGCAGTACGCACACAATCGAAGCGCAGTAAGGATGGCTAGTGTAACTAGCAAGAATACCACGAAAGCAAGGAAAAAGAAGTACGCTATTAACTATTAACGTACCTGTCTCTTCCGAAACGAATGAGTACGTGTGACGTACGTGAGCTACCATCGTTCCTTCTGAGTCT
+
999@;@ABB@AACHMHCCBBCCCBD?CCC?CCBB@A?@@BBBCCCB?AB?B@BBBABCCC3E?CBAA@ABBABA<@@AAAAA0AA=A5;;;.;BB?CBBBAAAAA<@<@@<@@A6;:@@ACCBBAEHEDGA@=@;;;?B???A>993;=@;;7;BBABBBB?BAAB@A>A@=@BB>A?==>177=<>59:::+9>;???@@@@;;8;<@AAE=D=;;@CB?BA@@C@@;>3:::/9==;?CCBDFBA@@?ABCBABCCBBAAABAA=@000@9>9?=@AB??BAA
@ATNG8:01919:03372
GATGGTAGTGTCATATGAGAGTGTGTACTCATTCTTTCGGAAGGGACAGGTACGTTAATAGTTAATGAGCGTACTTCTTTTTCTTGCTTTCGTGGTATTCTTCTAGTTACACTAGCATCCTTACTGCGCTTCGAGTTGTGTGCGTACTGCTGCAATATTGTTAACGTGAGTCTTGTAAAACCTTTCTTTTTACGTTTACTCTCGTGTTAAAAATCTGAATTCTTCTAGAGTTCCTGATCTTCTGGGTCTCTCTCTCACGCACTACCATGTTCCTTCTGAGTTCCT
+
BBAB?B;66?=AACA;?@?;BCBBBCA@@B?@<?BC=AA=B>BA8A9656<<55547)///:392//---5-///)/8::;+/449777(////)/8817;8===540397666///6606077273533053...(..32229===@A>667>:=>><>?=D3888@@@B?>8;5555'5-65'599:9.7866;(-------..5+2222$2666727257466.----(-)..79>>588=9065;;==>;;;=?>::/--7233334;6<6;977-,),-2
@ATNG8:01922:03387
GATGGTAGCTCACGTACGTCACACGACTCATTCGTTCGGAAGAGACAGGTACGTTAATAGTTAATAGCGTACTTCTTTTTCTTGCTTTCGTGGTATTCTTGCTAGTTACACTAGCCATCCTTACTGCGCTTCGATTGTGTGCGTACTGCTGCAATATTGTTAACGTGAGTCTTGTAAAACCTTCTTTTTACGTTTACTCTCGTGTTAAAAATCTGAATTCTTCTAGAGTTCCTGATCTTCTGGATAGCGACGCGATATACTACCATCGTTCCTTCTGAGTCT
+
ACBEAECCCCB;99CECFCCCCCCBBBBCAB?ACC@BB@B@BCBBBDD@BBBBB?B@CBBB>B?BBBBBBBBB?BABCC1@@<@BBA:BBBB@BBB?BC698ABAA?BBCCA@>>:>==9=;ACA==888:>>8859=;;<<778>?@A;;;B=;;;<AD<A;??@AAAA@@;==>EE5>:>=A===<,;;333*--9---999<5:;;;.788:D;A7;;;?@?@;;;;@<===@::38//,/;=<@??@?A@>>>EA=;;;:>>?@@<@<@:==BAAAAA
@ATNG8:01880:03416
GATGGTAGAGAGAGCTCTCTCATCGTACTCATTCGTTTCGGAGGAGACAGGTACGTTAATAGTTAATAGCGTACTTCTTTTTCTTAGCTTCGTGGTATTCTTCTAGTTACACTAGCCATCCTTACTGCGCTTCGATGTGTGCGTACCTCTGCAATATTGTTAACGTGAGTCTTGTAAAACCTTCTTTTTACGTTTACTCTCGTGTTAAAAATCTTGAATTCTTCTAGAGTTCCTGATCTTCTAGTGTCGTCTATCATGTACTACCATCGTTCCTTCTGAGTCT
+
;=>M@CCCCCCCCCC:66<<><<;;;;95555.5=?>59:29=;945>?@=A@?AA=A=CA;=5:134:BBABBB>BBBBA299(//..(.8;<7?;B?BB<=8=<<697955299/537(.(.--,,--,055,,---27355983887555.555.5>:?=A8666///5(./533)55A158===)..222,2------..;599;;);..-.72727727<;<99:6:<A@=888-//;;877966///=99///9@=??<????@<@;>;===?;;;=
@ATNG8:01883:03437
GATGGTAGGAGACACGTCGCACACGTACTCATTCGTTTCGGAAGAGACAGGTACGTTAATAGTTAATAGCGTACTTCTTTTTCTTGCTTTCGTGGTATTCTTGCTAGTTACACTAGCCATCCTTACTGCGCTTCGATTGTGTGCGTACTGCTGCAATATTGTTAACGTGAGTCTTGTAAAACCTTCTTTTTACGTTTACTCTCGTGTTAAAAATCTGAATTCTTCTAGAGTTCCTGATCTTCTGGCGCTCTGTCACGTCTGCTACCATCGTTCTTTCTGAGTCT
+
;<<<?CDC?DDDDBBCB;9;@@@<<<FBBBBB@BDCE?CC@C@ABACDCC?BCCBB<?=>BAA?B@BBABDDBBA?ADEDD3BB?@88818BBB?BAB>AC?CBBBBB>>>>>AA@@9@AA7;7;==@>===:>@A@7=;A=:8:@@@@AA<=<A=>=><==:=<A?AAAAA@@=??@@@5@;?:<<<<:.;;8880666///;99==ABBC/AAAAB<A<AA=@>@>=>=<A<A???@@<>>D<<<<><<<=@AA??>>>=@AA:==AAA<@@A:>>???@AA
@ATNG8:01885:03414
GATGGTAGGACGAGCGTCTGAGAGGTACTCATTCGTTTCGGAAGAGACAGGTACGTTAATAGTTAATAGCGTACTTCTTTTTCTTGCTTTCGTGGTATTCTTGCTAGTTACACTAGCCATCCTTACTGCGCTTCGATTGTGTGCGTACTGCTGCAATATTGTTAACGTGAGTCTTGTAAAACCTTCTTTTACGTTTACTCTCGTGTTAAAAATCTGAATTCTTCTAGAGTTCCTGATCTTCTGGTGTCTGATCTGTATCACTACCATCGTTCCTTCTGAGTCT
+
:>:>3444.5559=;;???AABBB>@ACCCBB>A;;;0;D:@=@BBCCCB@BDA;;7;>AABC<A=AA>BBCBBB?CBDEF5DB?B;;;6;B@A5;;<5;;7;BCBCHACBBCCCBB?B;;8;?CA@@;;;A=@AAB7<<BBA@?@AABB@??BB@BAA=@A<?9;:;AABBBA5;;@@@3@5;5;;;;.:;99D:9:9@@@@A=B<C@C@+>;>;=1516A8@@BA99:=A>ABBBBC?BAB?BBBBBBBAACBECHCCAA@C@;<<@B>A?C?CACCBB@@
@ATNG8:01893:03435
GATGGTAGCACACGAGATCTCATCGTACTCATTCGTTTCGGAAGAGACAGGTACGTTAATAGTTAATAGCGTACTTCTTTTTCTTGCTTTCGTGGTATTCTTGCTAGTTACACTAGCCATCCTTACTGCGCTTCGATTGTGTGCGTACTGCTGCAATATTGTTAACGTGAGTCTTGTAAAACCTTCTTTTTACGTTTACTCTCGTGTTAAAAATCTGAATTCTTCTAGAGTTCCTGATCTTCTGGGTGCGCTACAGTCTCTCTACCATCGTTCCTTCTGAGTCT
+
AAAD?BCCCCBBBCCCCCCBBBBBDDDCCC99:9BBC>CB@C@DDDCDCC?CC@A@?B>AABB?B?AAB?@?BBB>BBBBB1BB>@?@D=BACB@B><6<>8779BBC?AAA?>A@@;???;?;???A==;=;CC><5<<A>><;<@@AAA<<<>9>?=;@A=A;@@=?????A<>>>>>6>=D=AAAAA.@>;;;1866///;::>;?@@@/@>>?A<A>??;@A@@:::9<6<?:::?9==AD:>>>@@@@BD>==AAAB=;;78666=38387<<??@@@@
@ATNG8:01893:03436
GATGGTAGCTCGCTGATGATATCTCCAGAAGATCAGGAACTCTAGAAGAATTCAGATTTTTAACACGAGAGTAAACGTAAAAAAGAAGGTTTTACAAGACTCACGTAACAATATTGCAGCAGTACGCACACAATCGAAGCGCAGTAAGGATGGCTAGTGTAACTAGCAAGAATACCACGAAAGCAAGAAAAAGAAGTACGCTATTAACTATTAACGTACCTGTCTCTTCCGAAACGAATGAGTACTATAGACTATCTGAGACTACCATCGTTCCTTCTGAGTCT
+
::=CACCBA@;;;;<@@@B@CBA>@459@7<BBCDC@C@CCBBBAA=>>;>@CCDACCCC2B?BDDCBBBBBBA9?>;;;;;;%;;592555&5;;5;5555/-..-(--(-5718;;<>>>CICCBBCDCD@BBBB@B@??BBCB@C@C:;:;BAAACCC@BBBBAA?995:BA8<<999+377577889(5=6;9::?>>>>;>=A===7:7;>BCG?CAAACCD=?=?BC>AAA?AAA???CBBBBCCA==@CCCBAA@@@@>BBBBB@B?B=@???BBBB
@ATNG8:01894:03401
GATGGTAGTATATCGCGTCGCTATCCAGAAGATCAGGAACTCTAGAAGAATTCAGATTTTAACAGAGAGTAAACGTAAAAAGAAGGTTTTACAAGACTCACGTTAACAATATTGCAGCAGTACGCACACAATCGAAGCGCAGTAAGGATGGCTAGTGTAACTAGCAAGAATACTACGAAAGCAAGAAAAAGAAGTACGCTATTAACTATTAACGTACCTGTCTCTTCCGAAACGAATGAGTACACATCGTCGTGTCGTGCTACCATCGTTCCTTCTGAGTCT
+
@<AA;<5;5@B@=>>?=>>@?BBB?@BCD?@=8...(-(-65/45<8<>;<9>B@??AA-949:7>=><===3;=::99:$3338399:/88=7<33525557/75:@=B@@:>755A>>@@;;:>>===5;;9:49<;>;99;5:7?>A?AB??>>>><>@@@BB?BB@BBBEBCBBB>AAA<99999(9=8<???@AA@A=A;??AB?B@BBAAA?BAA@=>>:><@AA9=AA=?;6;///;66=@@@988<<@@:99ACC?BBBBB?B?B?BB>@@A@@
@ATNG8:01898:03402
GATGGTAGTAGTACACTAGTCATACCAGAAGATCAGGAACTCGTAGAAGAATTCAGATTTTTAACACGAGAGTAAACGTAAAAAAGAGGTTTTACAAGACTTCACGTTTAACAATATTTGCAGCAGTACGCACACAATCGAAGCGCAGTAAGGATGGCTAGTGTAACTAGCAAGAATACCACGAAAGCAAGAAAAAGAAGTACGCTATTAACTATTAACGTACCTTTCTCTTCCGAAACGAATGAGTACACATCGTCGTGTCGTGCTACCATCGTTCCTTCTGAGTCT
+
@<>@;>:@999@@AB655555::<@?CCCADCAABC@A>>:0//99:7<;:>9::///888'96///443::777.33//////#///39;;.<67277//)/99444)46;:5:444(4888====@@<AADBBBACCBB?AADBB???>B>B;;7;B;;;BBB@CCCCDC?BB:::B?AA977)333,33337'2605557=?888<A;>8888;4559?@?AD>CAAA?B?BAD=AAA>A@A???B???A@@ABLCCCBC@@@@BB???@AA>A?C>AACBBBBB
@ATNG8:01903:03408
GATGGTAGGACGAGCGTCTGAGAGGTACTCATTCGTTTCGGAAGAGACAGGTACGTTAATAGTTAATAGCGTACTTCTTTTTTCTTGCTTTCGTGGTATTCTTGCTAGTTACACTTAGCCATCCTTACTGCGCTTCGATTGTGTGCGTACTGCTGCAATATTGTTAACGTGAGTCTTGTAAAACCTTCTTTTTACGTTTACTCTCGTGTTAAAAATCTGAATTCTTCTAGAGTTCCTGATCTTCTGGGCAGACTCTCACACCATCGTTCCTTCTTAGTCT
+
;=:@<?<<7<B969;>AA:;6@@A=@@:96B@7995<4<@=A<@ABC@AA@A@CA@<@=@@>A4:4::9666<<<7544444#49.999;3;=>D9<<;=<@=695A@:*....-(-8:0-/4::.5555999;855557;:<;995@>994=?<<<8=885:;7;7?:?D>===C@BBBBB7@?B=AAA@@*::9:9,9>@A@@@@9929;?;(;:<;;;;8=B?AAA@659<@;@@>>>@:?>??5?:9:9::9@=;773////;5:6;+/57:<<::
@ATNG8:01905:03415
GATGGTAGATACTCGCTGATACACCCAGAAGATCAGGAACTCTAGAAGAATTCAGATTTTTAACACGATAGTAAACGTAAAAAGAAGGTTTTACAAGACTCACGTTAACAATATTGCAGCAGTACGCACACAATCGAAGCGCAGTAAGGATGGCTAGTGTAACTAGCAAGAATACCACGAAAGCAAGAAAAAGAAGTACGCTATTAACTATTAACGTACCTGTCTCTTCCGAAACGAATGAGTACGAGAGAGCACACGTGTCTACCATCGTTCCTTCTGAGTCT
+
@;?DACCCCCBBCDCCBBBDDCCCC=CCC?BBBBBA=A>BBBAAAA>AA>B?@?>;;;;;,<<@CBBBCCBBA@9@@CCCCD5A@>@5;;;.;BA<AAAACDCCC?C@BD?BBB@BBBBBCDBBBCCDDCCC?CBBB@BBAA@@@B<@<@@@?ABCCBCCA?AAABCB>BB>@@@8<<999+:>>;::::9(8@:A888A@DAA:>:=?AA7;7;ACCC@BBBA@A@<@>ABC>BCC?BBAABDCCABBC@@@@BBBBBB?>???;><<9>;>?B;>:BA>=>>
@ATNG8:01907:03411
GATGGTAGTGTCATTGCGCGTCGTCCAGAAGATCAGGAACTCTAGAAGAATTCAGATTTTTAACACGAGAGTAAACGTAAAAAGAAGGTTTTACAAGACTCACGTTAACAATATTGCAGCAGTACGCACACAATCGAAGCGCAGTAAGGATGGCTAGTGTAACTAGCAAGAATACCACGAAAGCAAGAAAAAGAAGTACGCTATTAACTATTAACGTACCTGTCTCTTCCGAAACGAATGAGTACTATAGACTATCTGAGACTACCATCGTTCCTTCTGAGTCT
+
:>AA?BBA<@@ABB<>CCC;;9AB@?BCC?BA@@@B?C@CCCCAAB?BB9878?>78888(9;>ACCCCEB???5=?;;;;;*;A=A5;;;.;@B=BCBBCDCCB@C@CC?BBD?ABCCDBBBCBBBCBCBB@BCCC?BAAA>>>@9>9?::6:ABBCBBB?BAAABB?BB?A@A999AAA299?;<:9::+6=7:///<<A@A<@<@ABA<>;>>BDD@CCBBB??9?<???9?@@<??BBBBBBBBBBAA=@BCCAAACCCCC?ABBBB?A4:7:@AAABBB
@ATNG8:01910:03403
GATGGTAGTGATACAGATAGACACCAGAAGATCAGGAACTCTAGAAGAATTCAGATTTTTAACACGAGAGTAAACGTAAAAAGAAGGTTTTACAAGACTCACGTTAACAATATTGCAGCAGTACGCTCACAATCGAAGCGCAGTAAGGATGGCTAGTGTAACTAGCAAGGATACCACGAAAGCAAGAAAAAGAAGTACGCTATTATCTATTAACGTACCTGTCTCTTCCGAAACGAATGAGTACTATGTAGAGCTCTATACTACCATCGTTCCTTCTGAGTCT
+
@<@CACC?@@DDDDE@BBCECBAA??@A@ECCBBB?A?BDD@AAB?@@=A>AACBCCCC1C>BCBCCDBACCC>B>BCCBC5A@=@5;;;7;CEGBBBCECCBB?B@BB@BBB=@@BBCBBBCCCEBBBBB?CCBB>AABBA@?@9>:???<@EBB@DCB?AAAAAB?B@BBBA:@@999+:==;=>=??1?B@E>==@A=>=<@@@AAA=C=@>?@@<>>>@@??:>:>>A9AEF7;;;AAAA>?=AA@@???@BBB===?AA<=<===8=<A8<=>>==?B
@ATNG8:01920:03428
GATGGTAGGTGCACATGAGTGTATCCAGAAGATCAGGAATTCTAGAAGAATTCAGATTTTTAACACGAGAGTAAACGTAAAAAGAAGGTTTTACAAGACTCACGTTAACAATATTGCAGCAGTACGCACACAATCGAAGCGCAGTAAGGATGGCTAGTGTAACTAGCAAGAATACCACGAAAGCAAGAAAAAGAAGTACGCTATTAACTATTAACGTACCTGTCTCTTCCGAAACGAATGAGTACCTCTCAGACGCTCGTCCTACCATCGTTCCTTCTGAGTCT
+
@?AF@CCC?BBBCCBBDCCDCCCBB?BBC@A@@@971:5:6;EDCC@CC@B>ABB:9999*;=AAB@@ACCCCC?DHCCCCB2AA;A2:::.;BB=BBBBCCCCC?B?BC?CBB>BA@@BBBBCBBCCCCCC?BB@A<A@@CCBA@>BBCBB?BBCBCCCC?BCCCBB?BC?BBB:<;;;;3=>>;99999(:A>B@??CCAAA;@<@@??<?<?>CCC@CBBA@BB@B@BCC>CAA@CCAAACB?BBBBBBBBBBBBBBA<>>><@?>>A?B>A>ABDAA???
@ATNG8:01921:03405
GATGGTAGTAGTACATTAGTCATACCAGAAGATCAGGAACTCTAGAAGAATTCAGATTTTTAACACGAGAGTAAACGTAAAAAGAAGGTTTTACAAGACTCACGTTAACAATATTGCAGCAGTACGCACACAATCGAAGCGCAGTAAGGATGGCTAGTGTAACTAGCAAGAATACCACGAAAGCAAGAAAAAGAAGTACGCTATTAACTATTAACGTACCTGTCTCTTCCGAAACGAATGAGTACACACTCTCATATGACACTACCATCGTTCCTTCTGAGTCT
+
?ABB?CDBBBBBBDEDACCCDDABA?BDE@DGGD9999@CCCBBBB?BC?C?BBBABCCC3C?CCCABBBBBB@9@@BCDDE5BB=A5;;;6;DC@GCCCCDDCB@B@BC?CDD>A??ABCBBCBBCBBBBC@CBBB?BBBBBBBB>B?BBB@BCCCCCBB>BBB@@@?BB@BBB;>>999+9=<;@>>?>/?B=B888BBBAA<@<????:>;>ACBC?CCBB@A@<><?@A<BGD?AAAAACCCDCCBBB@AA??ACCCCCCC?CAABC@C?B?BBC>>?>>
@ATNG8:01923:03445
GATGGTAGGACGAGCGTCTGAGAGGTACTCATTGTTTCGGAAGAGACAGGTACGTTAATATTAATAGCGTACTTCTTTTTCTTGCTTTCGTGGTATTCTTGCTAGTTACACTAGCCATCCTTACTGCGCTTCGATTGTGTGCGTACTGCTGCAATATTGTTAACGTGAGTCTTGTAAAACCTTCTTTTTACGTTTACTCTCGTGTTAAAAATCTGAATTCTTCTAGAGTTCCTGATCTTCTGGTATACACACTCGCTCGCTACCATCGTTCCTTCTGAGTCT
+
A@BD@CCC?CCCDBBBDBBAACCD?CCCCBCB=BBF>CC=A>AFECCCC<BBBBC@D=@@B?B>AAB@B@BBB>BBCCC1@@<@ABC;CCCD@CBB?BC9::ACCC@CCCCCCBC?BEC>@<@BBBBBBB?CCBB=@@@@@@ACBCBCC@AAC@B><;>A=A;>>8:8???@<>>>AA6A<?;?====,=<999(------998=;>BBA*:999:6:6>>9=>>=;;;:>388===A;>>B=>>===>@@@AAA>>>@?@@D=>>>>C=C=A;>>>888AA
@ATNG8:01924:03409
GATGGTAGCGCGACGAGCGTAGACCCAGAAGATCAGGAACTCTAGAGGAATTCAGATTTTTAACACGAGAGTAAACGTAAAAAGAAGGTTTTACAAGACTCACGTTAACAATATTGCAGCAGTACGCACACAATCGAAGCGCAGTAAGGATGGCTAGTGTAACTAGCAAGAATACCACGAAAGCAAGAAAAAGAAGTACGCTATTAACTATTAACGTACCTGTCTCTTCCGAAACGAATGAGTACGATGAGAGAGCTCTCTCTACCATCGTTCCTTCTGAGTCT
+
@@AG@CBCBBBBCCICCCCBCBCDD?CCB@BCCBBB@D?BBBBBBCC=A;?<?@A@@AAA1?>CBAAAFAAAAA;>?ABBBB5CCAC@CCC<IKHACABCEDDCC@C@BA?A@?;?@@CBBCCCHDDDCC@@<?@@@=AABBCB@?=A@C<;8;A@@?AAC@CCCAAA=AA<:99;>>===5<77/59:9:*9=6;:::>>>>?5:7::9;5;5;>BAD@CCBA????B?CBD>BBC;?????::9A999AC@778>=>>;;;;>;?889@<=8=5;;A>??@>
@ATNG8:01926:03448
GATGGTAGACATATCGTATCTCTGTACTCATTCGTTTCGGAAGAGACAGGTACGTTAATAGTTAATAGCGTACTTCTTTTTCTTGCTTTCGTGGTATTCTTGCTAGTTACACTAGCCATCCTTACTGCGCTTCGATTGTGTGCGTACTGCTGCAATATTGTTAACGTGAGTCTTGTAAAACCTTCTTTTTACGTTTTACTCTCGTGTAAAATCTGAATTCTTCTAGAGTTCCTGATCTTCTGGGCAGACTCTCACACGCCTACCATTGTTCCTTCTGAGACT
+
?<<@@CCBCBBCBBBBCCCDCCCBBBBBCAA?ACBD=AB?C@DBBCCBB?A??>>486::AA7B@BBBBCCCAD:>=@;A.@>9???C9=AAB@BB@:==188=?AA=;;;AAA6618==3:7:>>=>;;:<A?;:7;???;;;@@;;;@@@<=8==>:?B;?<@>>=AA@@@9===>>2?<A:;6666)7;----)--6---3655555'29988496;;3;@AA8::5:;?AA@@A;>>??6====????@@@@:660633+---29,9-3-3329,,--
@ATNG8:01927:03444
GATGGTAGTGTGTCTCTGAGAGTAGTACTCATTCGTTTCGGAAGAGACAGGTACGTTAATAGTTAATAGCGTACTTCTTTTTCTTGCTTTCGTGGTATTCTTGCTAGTTACACTAGCCATCCTTACTGCGCTTCGATTGTGTGCGTACTGCTGCAATATTGTTAACGTGAGTCTTGTAAAACCTTCTTTTTACGTTTACTCTCGTGTTAAAAATCTGAATTCTTCTAGAGTTCCTGATCTTCTGGACAGAGTGTGCAGATACTACCATCGTTCCTTCTGAGTCT
+
9:::<?<BCCBBBB;;@A@@ABBBBBBBAAAA>ABBF>CC?C?BBCCCDC?CBBBC?D?CBBB?C@CCCCCCCCD@CCCCC1CC?CCCC>CCBA>ABA=AC>BBACCD@CCEBBBBC?CCC?C?CDCCCCBB?BCCC?BCBBCCBBCCCCCBBAB?BBB@BB?B@BBBCCCDCC?A?>>>4=;@;99999*9CABB=A@CCCCCCDG@BBBB2B@@AC@C@CE?BBBCCBB=B?CCDDCC?@ABBCCCCCCCCDBCBBBAAACCD?C??@C@C@C@CBCCBBBB
@ATNG8:01881:03486
GATGGTAGGACTAGCGTCTGAGAGGTACTCATTCGTTTCGGAAGAGACAGGTACGTTAATAGTTAATAGCGTACTTCTTTTTCTTGCTTTCGTGGTATTCTTGCTAGTTACACTAGCCATCCTTACTGCGCTTCGATTGTGTGCGTACTGCTGCAATATTGTTAACGTGAGTCTTGTAAAACCTTCTTTTACGTTTACTCTCGTGTTAAAAATCTGAATTCTTCTAGAGTTCCTGATCTTCTGGTGAGATATGCATGATGCTACCATCGTTCCTTCTGAGTCT
+
444;35457@=ABC;;@?<CBCBC?AAAAHFD@D@@@<@B=B?BBBBEDGAE<;=E@B?BBBCAH@CCD;;;;;;=@AAAB5BC@CCGE>DCBC?B;;5;;?;;;DBCACA@@FBBB?ACD7;;;BBB<;;C8;;AC7;;ABDBBBGBBCCCBBB>BAB@CB@C?BBDCCCAAA=@;;;;.;;A<:;;;.:@@AA6;;@ABBD@@@=AAA@0AAABB>B>BCA;;<EDDD?B@BBBDCC?AAB9;<BBBCCBCCBBCBBBGBBBA@@@AB?B?B@BBBCAAA@
@ATNG8:01885:03453
GATGGTAGCTATACGTATATCTATGTACTCATTCGTTTCGGAAGAGACAGGTACGTTAATAGTTAATAGCGTACTTCTTTTTTCTTGCTTTCGTGGTATTCTTGCTAGTTACACTAGCCATCCTTACTGCGCTTCGATTGTGTGCGTACTGCTGCAATATTGTTAACGTGAGTCTTGTAAAACCTTCTTTTTACGTTTACTCTCGTGTTAAAAATCTGAATTCTTCTAGAGTTCCTGATCTTCTGGCTCTCGTAGACAGATACTACCATCGTTCCTTCTGAGTCT
+
::;;A@@@A@<DCCCBBCCCCDCBBBBBBC::9:B@A<BA=A@A@ACDBB?ACAB@?A?BCCC?A?ABBBBACA?8777777#9;1;78948CCC@BBB?BB<@>@A?><>CAB@@>>:?AA9=7=>AA>><@:@AAA688>;;;==>???A<>>?<>>><@A=D;A?>==?ABA;?<<<<1;9=977777(8;666.666///<;7:4;:;;+9>@@@<@;??<>@@@>>><A7:;@@??:==A=C@@:;;??????@>88;;66179:::5=;>=A??>=:66
@ATNG8:01890:03480
GATGGTAGCACGAGTCACTCATATCCAGAAGATCAGGAACTCTAGAAGAATTCAGATTTTTAACACGAGAGTAAACGTAAAAAGAAGGTTTTACAAGACTCACGTTAACAATATTGCAGCAGTACGCACACAATCGAAGCGCAGTAAGGATGGCTAGTGTAACTAGCAAGAATACCACGAAAGCAAGAAAAAGAAGTACGCTATTAACTATTAACGTACCTGTCTCTTCCGAAACGAATGAGTACCTCTCAGACGCTCGTCCTACCATCGTTCCTTCTGAGTCT
+
>=BEACBABCCCBBBCCCCBCCDCC@CCC@CBBCAA?@ACCCCBBB@CC@B?BCA???>?1?AGBBAAACCCDD9@@;;;;;$9=4=2555&5<>9@>>BCBCBB@B?BB?BBB@BCBBBBBCCDCCBCBBC?BCBB?BBA@B???@C@CBC@AAADEDCC?CCBCBD?BB?B@A<@>===5<<<899:::.8A<B>==@@???;><>@@@:>:>>BBC@@@@@@?@=A?ABD>CCC?BBCBCBB@BBBBBD@@;@>>=A@=;;;=???BE>B>A?BBBBBBBB
@ATNG8:01892:03473
GATGGTAGTGATACAGATCAGACACCAGAAGACAGGAACTCTAGAAGAATTCAGATTTTTAACACGAGAGTAAACGTAAAAAGAAGGTTTTACAAGACTCACGTTAACAATATTGCAGCAGTACGCACACAATCGAAGCGCAGTAAGGATGGCTAGTGTAACTAGCAAGAATACCACGAAAGCAAGAAAAAGAAGTACGCTATTAACTATAACGTACCTGTCTCTTCCGAAACGAATGAGTACGAGAGTCAGAGCAGAGCTACCATCGTTCCTTCTGAGTCT
+
BA@@?ACECDBBBCDCCBBBCCCCC?BBC?CBBBC?B=@@DCCA?=BC?B?BCBBBBBC3F?AABCBCBBBBC=B>88888(8:480655&259488;>>A?@?9=7>B=A>=:==>>B<>>AAA@@A>>>;AAAA:>?>>>>>A;A;AAA9>>>>@?>>:>?=?>@;??9?AA;>=7:91:::788888(87-6>??ABA@@<@=@@??>:?@667=BA????@<A<AAA:@>>8<=;@>>>BB@==;=AAAADAA<<<A>@=@>==A6<4<8>=>CC???
@ATNG8:01894:03451
GATGGTAGGCGTGTGAGAGTCTGCCCAGAAGATCAGGAACTCTAGAAGAATTCAGATTTTTAACACGAGAGTAAACGTAAAAAGAAGGTTTTACAAGACTCACGTTAACAATATTGCAGCAGTACGCACACAATCGAAGCGCAGTAAGGATGGCTAGTGTAACTAGCAAGAATACCACGAAAGCAAGAAAAAGAAGTACGCTATTAACTATTAACGTACCTGTCTCTTCCGAAACGAATGAGTACGATGAGATCTCGTGTGCTACCATCGTTCCTTCTGAGTCT
+
A>BC?CCC?CBBBAABCCC@BBCCC>CDE@CGCBBA?A@CCCCBAB@BB?B?BCBBBBBB1B?BBB???BBBBC;CB???>>.=?:?;@?@8@CE@?;=;A@AAA8<8>A=@@>288><AAAAAA;;;<<<A;AAAA7=;==C@??;?;?;;7;>>>?>@C:??>AAA<@A;CAA7>>>>>7;:83/////'//)/:=@BAA>A=C=?>>A;A;@@>>>:@AA@;;;;A;@@@7=BB>@A=>88:>>=?AAA>>>>>>@:;:?AB;?>??A<A<A=???A@@?>
@ATNG8:01897:03453
GATCACACGAGATCTCATCGTACTCATTCGTTTCGGAAGAGACAGGTACGATTAATAGTTAATAGCGTACTTCTTTTTCTTAGCATTTCGTGGTATTCTTCTAGTTACACTAGCCATCCTTACTGCGCTTCGATTGTGTGCGTACTGCTGCAATATTGTTAACGTGAGTCTTGTAAAACCTTCTTTTTACGTTTACTCGCGTGTAAAATCTATAATTCTTCTAGAGGTTCCTGATCTTCTGGTGAGATATGCATGATGCTACCATCGTTCCTTCTGAGTAT
+
==<AAB@595==;;<?@AA@;::>?@@9@;;;.:B;@;::9><=@?@@00//)/395--(/)///86///=8=====+;;*//////(/527(---(-60669::4:::333;;6:22.242222222227755/55555669=>;:77799.5279972879<=///://).88=A2;59275999)-,666,,,,,,,2.22555)33...54946937-----,227*.2;555-..727557?>==<>>>@A;;;>>A<A@@??=A=A8>>><:9;>
@ATNG8:01900:03455
GATGGTAGAGAGACTGTAGCGCACCCAGAAGATCAGGAACTCTAGAAGAATTCAGATTTTTAACACGAGAGTAAACGTAAAAAGAAGGTTTTACAAGACTCACGTTAACAATATTGCAGCAGTACGCACACAATCGAAGCGCAGTAAGGATGGCTAGTGTAACTAGCAAGAATACCACGAAAGCAAGAAAAAGAAGTACGCTATTAACTATTAACGTACCTGTCTCTTCCGAAACGAATGAGTACGATGAGATCTCGTGTGCTACCATCGTTCCTTCTGAGTCT
+
@;;?7;>CGCCCCCCECCCCBCCCC=BBB@BCBBBB@C@BCBAAAB@CC>@>BBBBBBBB3B?BBCBBACBBBF=B@A????,@A=A4;;;-;@B?CBBBCCBCC?B>AB?BCF?BAAABDCCCCCCBBBCC@CBAA<@?@@BBAB>B?BBB@BCCCCACA?CABACA?BC?BBB@BBABA=??=;:8888(8@:?;<;@A>;;5;8;::>:>;>BFCCACCBAAAA?A?BBC<AA@=@AAAABBBBBBBBBAC=>=AA;;;;AA<A???A<>;><?????>>>
@ATNG8:01920:03488
GATGGTAGATATATGCACGCTCTACCAGAAGATCAGGAACTCTAGAAGAATTCAGATTTTTAACACGAGAGTCGTAAAAAGAAGGTTTTACAAGACTCACGTTAACAATATTGCAGCAGTACGCACACAATCGAAGCGCAGTAAGGATGGCTAGTGTAACTAGCAAGAATACCACGAAAGCAAGAAAAAGAAGTACGCTATTAACTATTAACGTACCTGTCTCTTCCGAAACGAATGAGTACTGTATCTATATGTGCGCTACCATCGTTCCTTCTGAGTCT
+
CDCC@CBCCCCAAACEDCBBBBBBC@CBB?BBCA@A@B?BBBA@AD?CC?C>@BBBBBCB3B?CCCAAAABBA=:;;::*;C>C<@@@9BCEACABBCCCBA?A@BB?ADD?AA@?BCCCCCCCABCDD@CCCC?@@A@@@>>:??BAA>BCBCBBBB?BBBCBB@BB>@AA<>>AAA:@@@=@@@@A2AC@C;::>?@CB<><>???:?:?>CCC@BA@@@BB>A>ACE>BAA>ABBCCCAACAAAA>>?CDBBA@AAAAA<?@@@@=C=A<>>>>>=>=
@ATNG8:01879:03506
GATGGTAGCGCACACATAGATACAGTACTCATTCGTTTCGGAAGAGACAGGTACGTTAATAGTTAATAGCGTACTTCTTTTTCTTGCTTTCGTGGTATTCTTGCTAGTTACACTAGCCATCCTTACTGCGCTTCGATTGTGTGCGTACTGCTGCAATATTGTTAACGTGAGTCTTGTAAAACCTTCTTTTTACGTTTACTCTCGTGTTAAAAATCTGAATTCTTCTAGAGTTCCTGATCTTCTGGATAGCGACGCGATATACTACCATCGTTCCTTCTGAGTCT
+
:55C;@BBBCCCCCCCCCCDDBBABBEDBA@@<?BBC=CEAC@CFD;99A9>CCDB?A?DCCC?B?BABABBBBB?BBCCC3CC?AAAE>BACD@CCC@BC@;:;CCEBCCCCGCBB?A@@7;5;CAA;<;C?ECBB?BCCCCBBCBBBDCCCCC=CCC@CC?B<?:::ABBDD@BBCEH;C@B@BBCCC3BBAA@6;:;;;BCCCC@CDGH5BCBCCAC@CC@BBCDC;;;;?BCBBBB@;:;@@AABBBBBDCCFCCBBCCCE@BBBBDAE@B@BBCCCBBC
@ATNG8:01880:03500
GATGGTAGCTCGCTGATGATATCTCCAAAGATCAGGAACTCTAGAAGAATTCAGATTTTTAACACGAGAGTAAACGTAAAAAGAAGGTTTTACAAGACTCACGTTAACAATATTGCAGCAGTACGCACACAATCGAAGCGCAGTAAGGATGGCTAGTGTAACTAGCAAGAATACCACGAAAAGCAAGAAAAAGAAGTACGCTATTAACTATTAACGTACCTGTCTCTTCCGAAACGAATGAGTACTGTATCTATGTGTACGCTACCATCGTTCCTTCTGATTCT
+
9<<DGDCBBBA<@DGCGCCCCCCBB@BC=@@@A;:5;=A@@AAAA@CC=?>?BBAABBB3B?BBBBB@@;;;>6>00////$/:373877+7AA:>;==87856/65::5;:=39888:<>>B@@@@@@@@=>>=@<?:;;==>=<@=@?><>@@BBB>=:=?==>A7;;<@@C=@@;;;;-:=<<CBBAA/BB=?756778BB<B;<676(/)/9:<@<@??888=:=9:;:/:9918>>?>>;;;;>???@FCB>>>888?;;5;=====C:>:=B@;;8;B
@ATNG8:01882:03547
GATGGTAGCGAGCGAGTGTGTATACCAGAAGATCAGGAACTCTAGAAGAATTCAGATTTTTAACACGAGAGTAAACGTAAAAAGAAGGTTTTACAAGACTCACGTTAACAATATTGCAGCAGTACGCACACAATCGAAGCGCAGTAAGGATGGCTAGTGTAACTAGCAAGAATAACCACGAAAGCAAGAAAAAGAAGTACGCTATTAACTATTAACGTACCTGTCTCTTCCGAAACGAATGAGTACTATGTAGAGCTCTATACTACCATCGTTCCTTCTGAGTCT
+
:<9>;;@CBDCC:;9CCCCCCDAA@7;;:59;8..-(-3799;A?>8?@3:39>;::<<<+<@CDCBB;;555@6@>@@@>>,>@:?@CDD;CCDA;;;C;;;?>8?<9:.488289;<::;;<99>@9;5@;@:9:49:::566>8=7A9:69?C@B>>>696=<CA>>?=??;@?A????*88707>?AB1BB@???@?>B>><@<>>@A=B==8;;0+00///993;5444(48:389;9>?>@?@>?>@=00/??=788...2...594:26.55::::;=
@ATNG8:01888:03523
GATGGTAGAGAGACTGTAGCGCACCCAGAAGATCAGGAACTCTAGAAGAATTCAGATTTTTAACACGAAGAGTAAACGTAAAAAGAAGGTTTTTACAAGACTCACGTTAACAATATTGCAGCAGTACGCACACAATCGAAGCGCAGTAAGGATGGCTAGTGTAACTAGCAAGAATACCACGAAAAGCAAGAAAAAAGAAGTTACGCTATTAACTATTAACGTACCTGTCTCTTCCGAAACGAATGAGTACGATGAGATCTCGTGTGCTACCATCGTTCCTTCTGAGTCT
+
ABCD@BBBBBBBBBAAB;9:==@@@3?CC=@@BB;:5;4;=<>??@>A@>A@???=====,=;<:900)/>///828356>>=+;;49.5555$5<<9<<995;;59668<;599924;779B>@@@?@@@ABA>AAAB9;:BBCCBB?A<@;;4:A?>?ABC?BAABBB=BA?BBA?A?9888*8891988888%8;458.7:;9<<><>5>:@><@;99@@@;@AA???@=A<>?D=B>=;<;>>A@??>?AAA?@@???A===>>AA=A@@@@<?;?:>>>>>?;<
@ATNG8:01890:03540
GATGGTAGTATATCGCGTCGCTATCCAGAAGATCAGGAACTCTAGAAGAATTCAGATTTTTAACACGAGAGTAAACGTAAAAAAGAAGGTTTTACAAGACTCACGTTAACAATATTTGCAGCAGTACGCACACAATCGAAGCGCAGTAAGGATGGCTAGTGTAACTAGCAAGGATACCACGAAAGCAAGAAAAAAGAAGTACGCTATTAACTATTAACGTACCTGTCTCTTCCGAAACGATGAGTACATAGATATACGTATAGCTACCATCGTTCCTTCTGAGTCT
+
::9@=@?@;<<>BC;;;:6><==;:::BC>ABBCAA?BFBBBCCDD?@@=@>BA>>==??+?>BBBBBBCB??>573944444#4;8>:@A@2<6616559@995>7:5::5:444(4::8>?=>=@@BBBAA=9<<00+000>>??A<@=?:96:AA@??@B=ACE:::?A=@??=8<::;;300/6=98989&3308/.///755.24::25,2/55::<7::;<;;;7?:::=8;/////=CCCBAA>>?9<<9<<>??>>>BC=>>;;;<A<A>D>>==;;;
@ATNG8:01891:03544
GATGGTAGTATAGAGCTCTACATAGTACTCATTCGTTTCGGAAGAGACAGGTACGTTAATAGTTAATAGCGTACTTCTTTTTCTTGCTTTCGTGGTATTCTTGCTAGTTACACTAGCCATCCTTACTGCGCTTCGATTGTGTGCGTACTGCTGCAATATTGTTAACGTGAGTCTTGTAAAACCTTCTTTTTACGTTTACTCTCGTGTTAAAAATCTGAATTCTTCTAGAGTTCCTGATCTTCTGGGCTGCGCTGATATGCGCTACCCATCGTTCCCTTCTGAGTCT
+
966C;DCCDCCBBCCCFDCCCCBBBCCCCD??<>>>>8@@=A?BCBBBBB>BBB@@<@@BBBB>A?BAAAAABAA?AAAAA/AA=A===8=CCC=?AA>AA:888A>><@@>@@AAA9>>>9>;AA@>@=;==AAAA5:8>><<>>@@AAA???@:<=<=BB=C;@???AA@??:>;;;;1;:=:8////(/;333)--6---76699=AAA.>?AAD<A=;;8;@@A;<;<@<??===>;::==6=///<<67;@@@@@=::767076666-33,3(..676685
@ATNG8:01892:03538
GATGGTAGTGTCATATGAGAGTGTGTACTCATTCGTTTCGGAAGAGACAGGTACGTTAATAGTTAATAGCGTACTTCTTTTTCTTGCTTTCGTGGTATTCTTGCTAGTTACACAGCCATCCTTACTGCGCTTCGATTGTGTGCGTACTGCTGCAATATTGTTAACGTGAGTCTTGTAAAACCTTCTTTTTACGTTTACTCTCGTGTTAAAAATCTGAATTCTTCTAGAGTTCCTGATCTTCTGGACGACGCGCACTGACACTACCATCGTTCCTTCTGAGTCT
+
@A;;86BBABBBCCCCCCBBBCCCBBCBBC::5;;;;0;B@B@CBDCCBB>@BB:;797AA:@=@@BABEB;;;A>;;;;;)49.5;=>8AACC?B@A<@B?BBCBDC@CCAAABB?@AA>B>BBCCCBCBACBBB@CBBBCBBBBCCBBBBBB=AAA>AA?B?AB@AABBCB?@;;;;.;=A=;;;;;*;BBCD>C;;;BB;;;;5;;;;*:BB:;;:BDC@BB@@@AB?B?BCBCBB?@?B?AB000BABBBCCCCBBBDEF@GCBBCACAD@BBDCCB::
@ATNG8:01893:03518
GATGGTAGTGTCATATGAGAGTGTGTACTCATTCGTTTCGGAAGAGACAGGTACGTTAATAGTTAATAGCGTACTTCTTTTTCTTGCTTTCGTGGTATTCTTGCTAGTTACACTAGCCATCCTTACTGCGCTTCGATTGTGTGCGTACTGCTGCAATATTGTTAACGTGAGTCTTGTAAAACCTTCTTTTTACGTTTACTCTCGTGTTAAAAATCTGAATTCTTCTAGAGTTCCTGATCTTCTGGTCTACTACACTGTACTCTACCATCGTTCCTTCTGAGTCT
+
;6<A9ACCCCDCCCCDCCBCBCCAABDECCAC?BELM?CC@C@GBDCCBB@CDCBB?A>BBBB?C@BBBCCCCCC@CAABB3CC?CBCE=@@BA>ACC?CC?AAACBC?BBCBCDCC@CCD?B?CDCCBBAC>@@BB=BAAACBBBCCCCCCBBB@B@@>@C?A>AACBBBB@@<@@@@@8@?D>AAAAA0@@@@C=@@CDEECCBB9?A?A,ABBBC?B?CC@BBCCBBB@C@CCCCCC?A@@<@BCCCCCCCBBBCCDJEDCC@BBBAA?B?B@BCDDDB??
@ATNG8:01902:03529
GATGGTAGCACACGAGATCTCATCGTACTCATTCGTTTCGGAAGAGACAGGTACGTTAATAGTTAATAGCGTACTTCTTTTTCTTGCTTTCGTGGTATTCTTGCTAGTTACACTAGCCATCCTTACTGCGCTTCGATTGTGTGCGTACTGCTGCAATATTGTTAACGTGAGTCTTGTAAAACCTTCTTTTTACGTTTACTCTCGTGTTAAAAATCTGAATTCTTCTAGAGTTCCTGATCTTCTGGGCAGACTCTCACACGCCTACCATCGTTCCTTCTGAGTCT
+
BBBJ@CBBBCCCCCCCCCCCCCCBBBCCCCBB?BCCC=BB@C?BBBCCBB?BCBBA?A@CBCA>A>ABBBB?ABA<77777(9@<B@BB9BBBB>BBB>BB;==>CBB@BBBB?@@@;A@@9>9>>>>>>>>;A@@@:@@C@;::>??CAAA=>>9>>=:>B=A:??ACA?>>B<A@@@@6@<A;>>>>=/<A666.6/////>::>9====.=???B<B<@@;???B>>=<><>@@A@@6::>?5><<::;@>>>DAAAA;AAA==::::5:<A<>>DAA>=>
@ATNG8:01904:03520
GATGGTAGAGTATCATGTGTATCTCCAGAAGATCAGGAACTCTAGAAGAATTCAGATTTTTAACACGAGAGTAAACGTAAAAAGAAGGTTTTACAAGACTCACGTTAACAATATTGCAGCAGTACGCACACAATCGAAGCGCAGTAAGGATGGCTAGTGTAACTAGCAAGAATACCACGAAAGCAAGAAAAAGAAGTACGCTATTAACTATTAACGTACCTGTCTCTTCCGAAACGAATGAGTACACATCGTCGTGTCGTGCTACCATCGTTCCTTCTGAGTCT
+
;55>7;BCBCCCDBBBCDCCCCDBB>BCC?BBBC??=??BCCBDCB?BB?BACDB@@?@@1?@DCBBBCDBBBD>DB@????1@A>C<???8?AB?ABACFBBAA>B@BB>@BB>BB@@BBBBCCCECCCBB?DCCC?BBBBBBBA>B?B???@CBBBCCC@AACCBB@BA=BBA:>>877):>=;=????1?B?C988AAA@@=@<@@@@;><>BCAA>ACBBACC@C@BBB=CBB?BBBBBBBA@CABBBBBBBCCC@@>BBC?B???A=A?B@BCCBBBBB
@ATNG8:01907:03500
GATGGTAGCATCATGCATATCTCACCAGAAGATCAGGAACTCTAGAAGAATTCAGATTTTTAACACGAGAGTAAACGTAAAAAGAAGGTTTTACAAGACTCACGTTAACAATATTGCAGCAGTACGCACACAATCGAAGCGCAGTAAGGATGGCTAGTGTAACTAGCAAGAATACCACGAAAGCAAGAAAAAAGAAGTACGCTATTAACTATTAACGTACCTGTCTCTTCCGAAACGAATGAGTACAGAGAGTACGATATGTCTACCATCGTTCCTTCTGAGTCT
+
:<::=@CA;;9;DCCBBB@@@;;4B394;75?AB@B?B@CBBBDDA>AA?B@@A?99888(34?ABCABBDA@@8<9<<<;;*4@:?5@@@7@AC@C:<;CCCBB?B@CE@BBB=@@BBCCBCCCCCBBCBB>B@??<@@?>?@>>9@?AAA?BCBACCCD?CAAAA@=@@9>==3::9:9,99819<<<<>':?;;///9;=>>=@=????7;7;@EGE@AA@@AAD:>::::/8??;?>?BA???@@=>=@?@?AAAAA@A<551296674=:><@@A>>>>>
@ATNG8:01907:03547
GATGGTAGTGTCATATGAGACGTGTGTACTCATTCGTTTCGGAAGAGACAGGTACGTTTAATAGTTAATAGACGTAACTTCTTTTCTTTGCTTTCGTGGTATTCTTGCTAGTTACACTAGCCATCCTTACTGCGCTTCGATTGTGTGCGTACTGCTGCAATATTGTTAACGTGAGTCTTGTAAAACCTTCTTTTTACGTTTACTCTCGTGTTAAAAATCTGAATTCTTCTAGAGTTCCTGATCTTCTGGGATGTGTGCGCAGTGCCTACCATCGTTCCTTCTGAGTCT
+
777<@A=AAA<;>665<@@:59>@@<>=@<:00)09<:1//)/4595<<AA=>=:==>3><A>:?:<8<>0/0???7?>*0///&///(///:(/455.5974::)///7795;;CDBBB>869A@C<@@=90//<6<<<=96665<5559554994457;??<<;6:+//77::==;494444&47<799;99(999=9)9999>@995;.5555$55555.57@@=999994<8<5????@@?@<<<5<0..:..0=<<005929>>;>>>>>=@=B<@AD@@@@?
@ATNG8:01908:03543
GATGGTAGGCGTGTGAGAGTTGCCAGAAGATCAGGAACTCTAGAAGATTCAGATTTTTAACACGAGAGTAAACGTAAAAAGAAGGTTTTACAAGACTCACGTTAACAATATTGCAGCAGTACGCACACAATCGAAGCGCAGTAAGGATGGCTAGTGTAACTAGCAAGAATACCACGTAAGCAAGAAAAAAGAAGTACGCTATTAACTATTAACGTACCTGTCTCTTCCAAAACGATGAGTACGATGAGATCTCGTGTGCTACCATCGTTCCTTCTGAGTCT
+
/77747//)/79:<>=B===<>C:>><8;;;@@A<@<AAA<<=>:00/+//;;;;;;);7433;777<;96.6666888'-.)-3788+--815353366..(.057377968<=@AA:::=;;6:>//*//660:::>=<66/30---(-335777>27787<<5:;6;::695575.233.//::99$//(/86//////3938;33,313338;6986----26(,,,&,////88688:333;:::55587555;522+26625+227262226677
@ATNG8:01909:03522
GATGGTAGGAGACACGTCGCACACGTACTCATTCGTTTCGGAATGAGACAGGTACGTTAATAGTTAATAGCGTACTTCTTTTTCTTGCTTTCGTGGTATTCTTGCCAGTTACACTAGCCATCCTTACTGCGCTTCGATTGTGTGCGTACTGCTGCAATATTGTTAACGTGAGTCTTGTAAAACCTTTCTTTTTACGTTTACTCTCGTGTTAAAAATCTGAATTCTTCTAGAGTTCCTGATCTTCTGGCGCTCTTGTCACGTCTGCTACCATCGTTCCTTCTGAGTCT
+
;66=8<:A=><>A;;<AAAB@:99=@@@?=99.9///)-805(----669;:;>;AA=@:?B?=8B588:987833.3?<;<+3317357,5>>>*0//16;6@B7;;=7<555875567;;:=2588558=@.555715777565<=89;;:---0--/6=;4;2///<<<<AA9<6666'5/66,5>=@A/;<;:;1;///88/55C59999+9////)/4:<59:9<=<>=A=?>:://+/9957;;===8>@@@@A@>>==@??<?A>>=<@=B=???>?;;;
@ATNG8:01912:03519
GATGGGTAGATATATGCACGCTCTACCAGAAGATCAGGAACTCTAGAAGAATTCAGATTTTTAACACGAGAGTAAACGTAAAAAGAAGGTTTTACAAGACTCACGTTAACAATATTGCAGCAGTACGCACACAATCGAAGCTCAGTAAGGATGGCTAGTGTAACTAGCAAGAATACCACGAAAGCAAGAAAAAGAAGTACGCTATTAACTATTAACGTACCTGTCTCTTCCGAAACGAATGAGTACTGTATCTATGTGTGCGCTACCATCGTTCCTTCTGAGTCT
+
BBBCC?CECCCCCCCDDCBBBCBBBC?BBC?BACACD@C?AAA@@@C?BB?C?BBAAABBB+=8<@@BBBCBBAB<=<BBCCC5BB==8@@@7BAB?CBAA@BA@A?A@CC@B@@=@@@@BBDCCCHCCBBBBACCCD?AACCBBBB@C@CBB?AABBB@@?@BBBCCB@BE?:::@AAAAA9@::3:::::(8?<=:;;AAAAC=C=@@@A<A=>>BBC?@@@@@@A>A?BBE>BBB@BBBBBBABBCDDC@AABBBBBBBD@>>;>AA@@:>59066<<<<;>
@ATNG8:01916:03543
GATGGTAGTGGATACAGATCAGACACCAGAAGATCAGGAACTCTAGAAGAATTCAGATTTTTAACACGAGAGTAAACGTAAAAAGAAGGTTTTACAAGACTCACGTTAACAATATTGCAGCAGTACGCACACAATCGAAGCGCAGTAAAGGATGGCTAGTGTAACTAGCAAGAATTCCACGAAAGCAAGAAAAAGAAGTACGCTATTAACTATTAAACGTACCTGTCTCTTCCGAAACGATGAGTACAGAGAGTACGATATGTCTACCATCGTTCCTTCTGAGTCT
+
444:.44:44.59@@A665995////)///597:;;;9=9=BBCA:939>,913337<===+=7<<<:888;:;=1426=>==+:939.555&5::5:<99/////,58=>9<<<8<;;455;;;;>>>??>C;>944.48:67////(/3:44.5558::540388;77/3;,3.36;99991887677;8;'694....33568(/(..66(..'.5@@@<<<?998?<?9==?6778=;;?@AB@@AB???A???@@A?:::;<8<999>,5.5196779///
@ATNG8:01918:03510
GATGGTAGTAGTACACTAGTCATACCAGAAGATCAGGACTCTAGAAGAATTCAGATTTTTAACACGAGAGTAAACGTAAAAAGAAGGTTTTACAAGACTCACGTTAACAATATTGCAGCAGTACGCACACAATCGAAGCGCAGTAAGGATGGCTAGTGTAACTAGCAAGAATACCACGAAAGCAAGAAAAAGAAGTACGCTATTAACTATTAACGTACCTGTCTCTTCCGAAACGAATGAGTACACACTCTCATATGACACTACCATCGTTCCTTCTGAGTCT
+
A@@B>BCBBBBBBHDDCCCCCBBCB@CCD@CBBABFBCCBDCCCC?CC?C@CCBBBBBC3B@CCCA@@CACBA;CABBCCF5BA<A?BBB;CCC@CABACBBCB@C@BC?BBB>AABBCCCCEDDDDCBBB?CDDD?BAAABBBB<@<@??=@CCDBBBC?AAACCC@CC@?>?>@@@@@9???<@=>??/?A;?888@A@AB:>:>AAA<>;>BCCC@CAAAA??<??ACE?CAB?BBDCBAAACCBBBCCBA==CCAAAACC?A@@AG?B?B?BCCAA>>>
@ATNG8:01919:03505
GATGGTAGGTGCACATGAGTGTATCCAGAAGATCAGGAACTCTAGAAGAATTCAGATTTTTAACACGAGAGTAAACGTAAAAAGAGGTTTTACAAGACTCACGTTAACAATATTGCAGCAGTACGCACACAATCGAAGCGCAGTAAGGATGGCTAGTGTAACTAGCAAGAATACCACGAAAGCAAGAAAAAGAAGTACGCTATTAACTATTAACGTACCTGTCTCTTCCGAAACGAATGAGTACGAGAGTCAGAGCAGAGCTATCGTTCCTTCTGAGTCT
+
;66@;@CC@CBBBAABGDGCBBCBB>ABD@DDBAC?:@<@A@BB::4;A6;8;HHHEEED2F@BCCCI;;;BBA<ACBBBBB5BCB@DDG;CCB?CCCCACDCC@C@AA>ABB;??BABBBBBEAAAB@@A@BBBD?CCCBCB885;=A@@=@BBBBBBA?CCC@@@>BC?@@B?BA???8@9939>>>@.@A===>>AABAA<><>>>>6;6;?CBBBDDDBCBB@C@CBD>CCC@CCCBBBBBBBABBBBBBBBBBCBBBB???C>B>B@CCCDCBBB
@ATNG8:01922:03512
GATGGTAGGCGACATACATACGCGCCAGAAGATCAGGAACTCTAGAAGAATTCAGATTTTTAACACGAGAGTAAACGTAAAAAGAAGGTTTTACAAGACTCACGTTAACAATATTGCAGCAGTACGCACACAATCGAAGCGCAGTAAGGATGGCTAGTGTAACTAGCAAGAATACCACGAAAGCAAGAAAAAGAAGTACGCTATTAACTATTAACGTACCTGTCTCTTCCGAAACGAATGAGTACGAGAGTCAGAGCAGAGCTACCATCGTTCCTTCTGAGTCT
+
:::@<?>@=@A@<;;;;;;;;;<;967978/0-9::)0,/;::;>B@@@9=:=<9@@@@A0B@CCFGHCCFCBB<B@99999*:B>C4;;;-;CB?BBABCCCCC?C?AD?BBB?AA??@BBBCCCCGCBACADBCC=@@B;;;AB?C@BCC?C@@ABC@@=@BB@::6:@<?BA493<8;388848BA?A2>?;>???A@=<>6;6:@AA<A<>=BCC@C@@@::;@C?ABC>FCC?BBBBBCBBBBCC???BBBBBBBBCCAA>B@@BA<>5;1888<=?>>
@ATNG8:01878:03557
GATGGTAGAGTACAGTGTAGTAGACCAGAAGATCGGAACTCTAGAAGAATTCAGATTTTTAACACGAGAGTAAACGTAAAAAGAAGGTTTTACAAGACTCACGTTAACAATATTGCAGCAGTACGCACACAATCGAAGCGCAGTAAGGATGGCTAGTGTAACTAGCAAGAATACCACGAAAGCAAGAAAAAGAAGTACGCTATTAACTATTAACGTACCTGTCTCTTCCGAAACGAATGAGTACACACTCTCATATGACACTACCATCGTTCCTTCTGAGTCT
+
BBCD@CDCCCCCBCCECCCDBCCCC?BBB@CCCBB?B?AABADAA?AA<A?BBB>??>=.@<@@@999BCCCD=GBBCEHG1@@<@5;;;.;BB>AAABBB@@A>A?AC?CBC?@?AABCCCDCCCDDCBB@B@@@=@??BAAAB<@<@;:5;CA@ABBA>ACCBBB?BC?BBB:==999,9<<;:;;;;.;D8=>==??BBB=A<?>??;?:==A@@<@AAAABB?B?CAA9A994:ACCCBBBBBBBAA???=<ACAABCCD?BAA@A9>;>=@@CAA>>>
@ATNG8:01889:03587
GATGGTAGAGAGACTGTAGCGCACCCAGAAGATCAGGAACTCTAGAAGAATTCAGATTTTTAACACGAGAGTAAACGTAAAAAGAAGGTTTACAAGACTCACGTTAACAATATTGCAGCAGTACGCACACAATCGAAGCGCAGTAAGGATGGCTAGTGTAACTAGCAAGAATACCACGAAAGCAAGAAAAAGAAGTACGCTATTAACTATTAACGTACCTGTCTCTTCCGAAACGAATGAGTACTGCGTCTCACTCTCGCCTACCATCGTTCCTTCTGAGTCT
+
?;?C@EBBBBCCCCDDCCCA@@CCC=BCC?BBBBCD@D@CCBAAAB?BB>A>AA@9:999(:;@BBBCCCB::9,9=;;;;:$9;49.55)5;<7<<<;==<@B?B@BE?B@@=@?::;BBCGEBBBB@@@?BBAB?CBCBBBBB?B?BBB@BBBBCBBB?BBBCCB?BB?@AA?AA999,8<<898888(6;4<788DDA@?;@=AA>><><@@CAA?AAABBBB@C@BBC=C999:BECDBBBBAA@@@AABAAAA@?=?BB?BAABC?C?C?BBBBB@?>
@ATNG8:01891:03591
GATGGTAGCGCACACATAGATACAGTACTCATTCGTTTCGGAAGAGACAGGTACGTTAATAGTTAATAGCGTACTTCTTTTTCTTGCTTTCGTGGTATTCTTGCTAGTTACACTAGCCATCCTTACTGCGCTTCGATTGTGTGCGTACTGCTGCAATATTGTTAACGTGAGTCTTGTAAAACCTTCTTTTTACGTTTACTCTCGTGTTAAAAATCTGAATTCTTCTAGAATTCCTGATTTCTGGATAGCGACGCGATATACTACCATCGTTCCTTCTGAGTCT
+
A?@C;DBBBBCCCCCCCCCCDBBA@ACCCC@A?ABBB=CCBCACCCCCCC?CCCCC?C?BBBC>A?ABBCCCCBB=@@@@@1@B<>?BC<AABB>BCD?CC?ABACEFACFCCCDCC?CBB?C?CFCCBBBC>@@BB@CCCCCBBBCCDBACDDD?AAA=BD@D<??BBBCDDD;@::::.;=A=;;;;:*;BBBF=BBBCGCBCBB<@A@A0ABCCC@C@BD@CCABB?C?C>BBBBD=BBB?CBBBBBCBBBBBBBBABBBC=A?AAC@D@D?BBCCCB?@
@ATNG8:01899:03571
GATGGTAGCTCTGCTCTGACTCTCGTACTCATTCGTTTCGGAAGAGACAGGTACGTTAATAGTTAATAGCGTACTTCTTTTTCTTGCTTTCGTGGTATTCTTGCTAGTTACACTAGCCATCCTTACTGCGCTTCGATTGTGTGCGTACTGCTGCAATATTGTTAACGTGAGTCTTGTAAAACCTTCTTTTTTACGTTTACTCTCGTGTTAAAAATCTGAATTCTTCTAGAGTTCCTGATCTTCTGGTGAGATATGCATGATGCTACCATCGTTCCTTCTGAGTCT
+
@@BB?CCCACBBCCBBCCDCBBBBCCBBADBB?ACCC;BB=B@CCCBBBC@CCCCC?C?CBCC@D@D@@@CCCBC@CDDDD0CC;@@CC>DCAB?BC@=@B9:9@EGF@CCBABCCC@CCC?C@DDAAACCC?CCCC?CCCCBBBCCBBBCCB?>:?998:C?B>@ACBBBCAA=@BBBA9A=@;;;:;:;%;CAAB>CCCCCCCBBB@BJLE3CBCCC?B@BD@BBBDC@@<A@BBBABB?BAB?CCCCCDDDCBBBBBBBBCDF?B???D@D?C?BBBBBB@@
@ATNG8:01903:03596
GATGGTAGCGCACACATAGATACAGTACTCATTCGTTTCGGAAGAGACAGGTACGTTAATAGTTAATAGCGTACTTCTTTTTCTTGCTTTCGTGGTATTCTTGCTAGTTACACTAGCCATCCTTACTGCGCTTCGATTGTGTGCGTACTGCTGCAATATTGTTAACGTGAGTCTTGTAAAACCTTCTTTTACGTTTACTCTCGTGTTAAAAATCTGAATTCTTCTAGAGTTCCTGATCTTCTGCTCTCGTAGACAGATACTACCATCGTTCCTTCTGAGTCT
+
::<B?CCCBBBCBCCCCCBCC??@DDEDHB::6;@@@;@B?B@;:9CCBB@BCCGC@C@CBBB@DACBBCDDCCC?@@@@@0>?;>9::0;?@@=@BB>;;7;;BDCE@CCCEECBB@BBC?A?BDCGCCCC@CCCB?BECCCBBBDDCBBBBBC?BBC@BB?B@BBCCBCCED?@ACCC9@;@<;;:;-;CBCD?DCCAAABAAA5;;;;*;@@AB>B@CD@CCCBBBB?B?BDCCCB?BBFDCCCCCBBBCBBBBBCCCCD?BBBBC?B@B?BACAACAA
@ATNG8:01905:03598
GATGGTAGATACTCGCTGATACACCCAGAAGATCAGGAACTCTAGAAGAATTCAGATTTTTAACACGAGAGTAAACGTAAAAAGAAGGTTTTACAAGACTCACGTTAACAATATTGCAGCAGTACGCACACAATCGAAGCGCAGTAAGGATGGCTAGTGTAACTAGCAAGAATACCACGAAAGCAAGAAAAAGAAGTACGCTATTAACTATTAACGTACCTGTCTCTTCCGAAACGAATGAGTACACACTCTCATATGACACTACCATCGTTCCTTCTGAGTCT
+
BBBE@DDCCBBCCDCCBBCCCBCCC=CCC?BBBA??=>?BCCAAAC?BB@C@B@A@@AAB1?>?CDCCCCCBBB=A=BBBBB5AA>B<@@@9ADHAFCCBDDDAA>A@DE@CCC?BBBBCDDCCCCCCBBBC@DBBB?BAAACCBB?B?BBB?CAAACBBB?AAACCC?AA?BBB=@@999+99899999:(6>:?;;;ABBBD;>;?A@A<@<@@BAA<?CAAABA?A>AAA<ABB@BBACCCCBBAAABC>>>AACCCCBBBB@B@@@D@B?C?CDE???BB
@ATNG8:01914:03572
GATGGTAGTGCGTGAGAGAGAGACCCAGAAGACAGGAACTCTAGAAGAATTCAGATTTTTAACACGAGAGTAAACGTAAAAAGAAGGTTTTACAAGACTCACGTTAACAATATTGCAGCAGTACGCACACAATCGAAGCGCAGTAAGGATGGCTAGTGTAACTAGCAAGAATACCACGAAAAGCAAGAAAAAGAAGTACGCTATTAACTATTAACGTACCTGTCTCTTCCGAAACGAATGAGTACACACTCTCATATGACACTATCGTTCCTTCTGAGTCT
+
@AABABCCCDCCCCDDDDBBBCBBB>CBB?ABACB@CAAAAC@@A?BB?B?AA>>>BBB3B?BCD@?@BBAA?8<9::989$77,2+222)29A<A=;=AA>><:>;AA:??A9>><=<AAAAA>>>;;;A<@@@@:>>>>>>>>9>=??><A>>><<<?;?>>>@@;>>9?@@7;:5656)8::4:?>>>/8818======BA=A=CA??;?9;;9<<8<<=>>>><@<AAD:<;;=:;;B>>>??AAAAAAAAAAAAAAAAA@@AA:>9>7;;>>>B>>
@ATNG8:01916:03568
GATGGTAGTACATGATAGACGACACCAGAAGATCAGGAAACTCTAGAAGAATTACAGATTTTTAACACGAGAGTAAACGTAAAAAGAAGGTTTTACAAGACTCACGTTAACAATATTGCAGCAGTACGCACACAATCGAAGCGCAGTAAGGATGGCTAGTGTAACTAGCAAGAATACCACGAAAGCAAGAAAAAAGAAGTACGCTATTAACTATTAACGTACCTGTCTCTTCCGAAACGAATGAGTACCTCTCAGACGCTCGTCCTACCATCGTTCCTTCTGAGTCT
+
5<>><>:@;96@@>==<;;;;;;==6955.59:999.44)4;;:<<>6/0)/)//6744444$3-389;;==<988*:>:;;:;)99171877&39949:===@?994949?<?@A<:::;ABBCFCCBBDDDF@DB??>@BACBBAA=B?B::8;BBBBCCB@BBCBBB?C@=@@A000>>=5=;=9===>==&;:9/0//==<AA=B;?>>>6;5;>;;;@BBCBBBB?B?ACM>BBC?BBBBBBC@AAABBCBBBBBBBBB?@B@<===BF@C?B@CABAA;;;
@ATNG8:01926:03591
GATGGTAGCACGACACGACGATGTGTACTCATTCGTTTCGGAAGAGACAGGTACGTTAATAGTTAATAGCGTACTTCTTTTTCTTGCTTTCGTGGTATTCTTGCTAGTTACACTAGCCATCCTTACTGCGCTTCGATTGTGTGCGTACTGCTGCAATATTGTTAACGTGAGTCTTGTAAAACCTTCTTTTTACGTTTACTCTCGTGTTAAAAATCTGAATTCTTCTAGAGTTCCTGATCTTCTGGACGACGCGCACTGACACTACCATCGTTCCTTCTGAGTCT
+
@BCE@CCBB@BBDCCCCCBBBBBBBBCCCGBB?BCCC>CC?B@BCCCCCC@DCBBB>B?BBBB>A?BBABBBB@@<ABEFF2AB?BA@A<??>A@DCC?BB?AA@BBB?BBB@@@@A;A;:5;;A@@=AAAA;C<<<:<==>;;=AAA@AA???@<@@A=AA=A;???AAB@@@8=::::2:=B<>9999,9=777(--3---=::=<@BBB/A>>>B<A<;;7;<=A>>>=B:>>AA<<666;6;=///;;9;;///9<<<;//+/77::5:5:7??DC===A
@ATNG8:01880:03614
GATGGTAGCGCACACATAGATACAGTACTCATTCGTTTCGGAAGAGACAGGTACGTTAATAGTTAATAGCGTACTTCTTTTTCTTGCTTTCGTGGTATTCTTGCTAGTTACACTAGCCATCCTTACTGCGCTTCGATTGTGTGCGTACTGCTGCAATATTGTTAACGTGAGTCTTGTAAAACCTTCTTTTTACGTTTACTCTCGTGTTAAAAATCTGAATTCTTCTAGAGTTCCTGATCTTCTGGATAGCGACGCGATATACTACCATCGTTCCTTCTGAGTCT
+
:::@;=;B<B?@@CCCDBBCCCDCBBCCCBA@=@BBA=CC>B@BBBBBBB?BCC@@>@?BAAD>@>@CCCBDBA@>;;;;;)9:2:@AA=ABCB@BBCADJ?BBACBB?CGGDCFBB@CBC@C@CEEGCABB@BBHD?AABBBBBBCBBBB@A@B<@;;7;E>A?CBBCBBBBA=?;;;;.;5;5:BBBB0A@;;;0;@@@AABB?@;@AB@0@::9A=B?BC@CCBCAAA?B?BAAABB=@@B@BBCCBBCABABBBBBBBBBB?@@@AB@C@D?BBBBABBC
@ATNG8:01883:03615
GATGGTAGGACGGAGCGTCTGAGAGGTACTCATTCGTTTCGGAAGAGACAGGTACGTTAATAGTTAATAGCGTACTTCTTTTTCTTGCTTTCGTGGTATTCTTGCTAGTTACACTAGCCATCCTTACTGCGCTTCGATTGTGTGCGTACTGCTGCAATATTGTTAACGTGAGTCTTGTAAAACCTTCTTTTTACGTTTACTCTCGTGTTAAAAATCTGAATTCTTCTAGAGTTCCTGATCTTCTGGGCTGCGCTGATATGCGCTACCATCGTTCCTTCTGAGTCT
+
777<)444.455.5:9:;;;;>DBB?B@?>@?@:@@@@<AA>B?CCCBBDD@BDCEC@C?BCDC@C@CBBCBAAAC=@ABAA0AB?@@@B<AABB4;5@9996>@=CCCBEBBBDDBB;;;B?B@ECFBCBBDABBBB?BAAACBBAAABB@A@DC?@@@?@@<?=AACCCCCCC:;;BBB3A>A=;;;;;(;@@@@:A;;;AB?;9929595$59955.5.5;3:>?@>::*0)0/:999)4395)599=>=?;@=@ACC999B@:A???@=@?C;>@A9999;
@ATNG8:01888:03622
GATGGTAGGACGAGCGTCTGAGATGTACTCATTCGTTTCGGAAGAGACAGGTACGTTAATAGTTAATAGCGTACTTCTTTTTCTTGCTTTCGTGGTATTCTTGCTAGTTACACTAGCCATCCTTACTGCGCTTCGATTGTGTGCGTACTGCTGCAATATTGTTAACGTGAGTCTTGTAAAACCTTCTTTTTACGTTTACTCTCGTGTTAAAAATCTGAATTCTTCTAGAGTTCCTGTCTTCTGGCGCGTATGTATGTCGCCTACCATCGTTCCTTCTGAGTCT
+
49:>:EEG?B;;6>=<<=CBBCCCBBCCCCBBADCCC=BB@CFFGJCCCDACCC;:7;@AAAC?B>@@@@;?==>859BAB2AB?BBDF@C?BA@CGDACD@BBBBBBACBBBDCBB;;:A=?9>A000==@<CBBB?CDDDDDBBBBBABAACA=@@@@@@=@?CBB@@B@@C9:;CCC8B>B@CCGEH5CCCCC;<=EFDCBBABAEFEE5A;;;B<@<@B=@@CBBAC@C8:9BBB?BBCACDBBBCBBBBABCBDB@BED@CCBAB?C=A?ABBBCCA@
@ATNG8:01890:03624
GATGGTAGGACGAGCGTCTGAGAGGTACTCATTCGTTTCGTAAGAGACAGGTACGTTAATAGTTAATAGCGTACTTCTTTTTCTTGCTTTCGTGGTATTCTTGCTAGTTACACTAGCCATCCTTACTGCGCTTCGATTGTGTGCGTACTGCTGCAATATTGTTAACGTGAGTCTTGTAAAACCTTCTTTTTACGTTTACTCTCGTGTTAAAAATCTGAATTCTTCTAGAGTTCCTGATCTTCTGGTATACACACTCGCTCGCTACCATCGTTCCTTCTGAGTCT
+
ABCE@CCC?CCCCBAACCCBCCCC?CCDBBCCACBBB<BCCC?CCCCCCD@BBBBC@B?BCCC?E?CCDB@BBDFABBBBB1BE@CBCD>CBBB?C9949@;>@BCCEACCCCCCCC?CCC=A=CCCDCBBC@CCCB?CBDCCBBBDDCCCAAAB?BBC?BB?C?BBCCBBBCC@DBBBB7@<@;99999*9@@AC=CBDDDCECCC@DDDD5BBBBD@D@CC?CCCBBAA?@?BBCCDD?BBC?CCCDECCBCBBBCBBBBDDD?BBBBB?B?A?BCCBBA>>
@ATNG8:01893:03612
GATGGTAGGCACTGCGCACACATCCAGAAGATCAGGAACTCTAGAAGAATTCAGATTTTTAACACGAGAGTAAACGTAAAAAGAAGGTTTTACAAGACTCACGTTAACAATATTGCAGCAGTACGCACACAATCGAAGCGCAGTAAGGATGGCTAGTGTAACTAGCAAGAATACCACGAAAGCAAGAAAAAGAAGTACGCTATTAACTATTAACGTACCTGTCTCTTCCGAAACGAATGAGTACTGTATCTATGTGTGCGCTACCATCGTTCTCCTTAAGTCT
+
@::=:>DC@BBBBCCCDCCBBBCC=BBC?CDCC9999?BBCCCBA=AC@D@B@??AAAA2C?AAABCBBBBBC>CCCCIDE5CC?C>BBB:BCC@CBBBEDCBB?C@AB@CCB<?>BBCCCCCBBBCBA??>?BAA?BAAAAABB>B?B@@>ACCCBABC?ABAABB@BB?BBA:??99929>;888888(7@;@;;;AAA@A:>:=?@@7:7:ACBB?BB???BB?B?BBD>CCC?999CCCCAAABBB@AAB???AA???>><>ABAA;=>==B:<:=>;:
@ATNG8:01895:03617
GATTGTAGCATCATGCATATCTCACCAGAAGATCAGGAACTCTAGAAGAATTCAGATTTTTAACACGAGAGTAAACGTAAAAAGAAGGTTTTACAAGACTCACGTTAACAATATTGCAGCAGTACGCACACAATCGAAGCGCAGTAAGGATGGCTAGTGTAACTAGCAAGAATACCACGAAAAGCAAGAAAAAAGAAGTACGCTATTAACTATTAACGTACCTGTCTCTTCCGAAACGAATGAGTACCTCTCAGACGCTCGTCCTACCATCGTTCCTTCTGAGTCT
+
/7727<<<<=<<A@CBB:66<<<==?BBB@BBBB@@>@>@AA????<<>7B?CBABBCCC+B@BBBAA@@=;;73<7?9999'99.4.555&59>8=B996=;:>;?<@C>BBD:;;;:;AABBCCCBBB@@@BBBC@BBCBCCBA?C@C@A>@BCA@@AB?BBBBBB?BB?BBB<@89999*9<;8<=<===&=@98856;;=::7;<@?@@:>:;;ABB?BBABC@?<?=@@A<@@??BBBBBBB?AAAAAAC:98>>C?@;@==8=>==A?C@B@BBBBCC@?
@ATNG8:01902:03625
GATGGTAGCGCACACATAGATACAGTACTCATTCGTTTCGGAAGAGACAGGTACGTTAATAGTTAATAGCGTACTTCTTTTTCTTGCTTTCGTGGTATTCTTGCTAGTTACACTAGCCATCCTTACTGCGCTTCGATTGTGTGCGTACTGCTGCAATATTGTTAACGTGAGTCTTGTAAAACCTTCTTTTTACGTTTACTCTCGTGTTAAAAATCTGAATTCTTCTAGAGTTCCTGATCTTCTGGCTCTCGTAGACAGATACTACCATCGTTCCTTCTGAGTCT
+
<66A;@C;;<FCCCCCBEKCCDDC;;6===<A7@BBC?CE@D@DHCBBCDABBB@@<@>@@@A>B?BBBCBAACD@CCCDC2CC?BBCC>CAAB?B@A<AB7;;BABB?CCDCCCDH@DCB?B@BCCFAAACACCCC>AACA::;BBCCCEE;;<@BCB@BC?C@CCBCCCCBB6;;;;;.;>B>;;;;;*;AABH>CBCBBBBAAA=A@A@,@ABAC@BACC@CDBAB@@<@?AAAFCC@C@A?ACCCCCBBCCDCCCCCCECB=A@@@A=A=A>AACAAB99
@ATNG8:01907:03604
GATGGTAGGCGTGTGAGAGTCTGCCCAGAAGATCAGGAACTCTAGAAGAATTCAGATTTTAACACGAGAGTAACGTAAAAGAAGGTTTACAAGACTCACGTTAACAATATTGCAGCAGTACGCACACAATCGAAGCGCAGTAAGGATGGCTAGTGTAACTAGCAAGAATACCACGAAAAGCAAGAAAAAGAAGTACGCTATTAACTATTAACGTACCTGTCTCTTCCGAAACGAATGAGTACCTCTCAGACGCTCGTCCTACCATCGTTCCTTCTGAGTCT
+
@CCD@C??<?@@@CCBCBC?@AAB>3;DC=CD@@?@=@>ADEBBBC@CC896:?<8999-9?ABBB@@@=00*0:0000*/;)8/73)3771722599;::6=<AA=@@@<>>>>>>@@B>>?>?A@A;A><<8<<=ACA;;7;8;:<:>:9:>?::7:@@@BC@AA>A@A6;:6777)88818><></8918>=>BA@@@:>:>A@@:>;?===>:>=<<;;;;A;@A@7>7758@??:;;<@@A@@@A>>>CAA@@;@@A<A566607=B:>=BB???A
@ATNG8:01909:03608
GATGGTAGCACGACACGACGATGTGTACTCATTCGTTTCGGAAGAGACAGGTACGTTAATAGTTAATAGCGTACTTCTTTTTCTTGCTTTCGTGGTATTCTTGCTAGTTACACTAGCCATCCTTACTGCGCTTCGATTGTGTGCGTACTGCTGCAATATTGTTAACGTGAGTCTTGTAAAACCTTCTTTTTACGTTTACTCTCGTGTTAAAAAATCTGAATTCTTCTAGAGTTCCTGATCTTTTCTGGATAGCGACGCGATATACTACCATCGTTCCTTCTGAGTCT
+
BCBD?BDDCCCCCCCCCCCCBBBCCCCDEGAA?@CCD>CC?B?BBBBBCC?BBBBB@B>BBBB>B>BBAAAACCB<77777'9>8@=>?:@??B@BCC@BB?@@@BBB?BBB>>=>A;A>>9>;???<<<>=;A@@@9>>>>>===>@@AA?>>@9>>>;@A=C:===??>>>C799;;9.99=577777(8=99909;:::;>;;:078788%8>>>?<?=@@<@AAA???;@<@@>=6667,8==<AAAA@@@A?A@@AA>>>A@A<???AA=D<A:>=A?>>;<
@ATNG8:01911:03636
GATAGACACGTGTGCTCTCTCGTACTCATTCGTTTCGGAAGAGACAGGTACGTTAATAGTTAATAGCGTACTTCTTTTTCTTGCTTTCGTGGTATTCTTGCTAGTTACACTAGCCATCCTTACTGCGCTTCGATTGTGTGCGTACTGCTGCAATATTGTTAACATGAGTCTTGTAAAACCTTCTTTTTACGTTTACTCTCGTGTTAAAAATCTGAATTCTTCTAGAGTTCCTGATCTTCTGGACGACGCGCACTGACACTACCCATCGTTCCTTCTGAGTCT
+
AACCCCDCBB@<666==;;?BB:69>;@@@BBBE?CC@C@BBBBBAA?BB;89>B@BABF>B99:AAAAA@A>?????1;=6=<>90<@AB?BA@=AB599?BAA?B@@??>BA<AAA:>9<;=<9<<?8<=@@:>>>?===>>>??>=;;;1869788189776=::>9:155><?2@<>:=8@@@,76:::)//5565;>AA;<<<<,=///=7@6>>;>@@@?>?=C=ABAA>>;>@B<@@=>=A::;==>>>==;3333-3,,,90702*,-777<?<
@ATNG8:01912:03620
GATGGTAGTACATGATAGACGACACCAGAAGATCAGGAACTCTAGAAGAATTCAGATTTTTAACACGAGAGTAAACGTAAAAAGAAGGTTTTACAAGACTCACGTTAACAATATTGCAGCAGTACGCACACAATCGAAGCGCAGTAAGGATGGCTAGTGTAACTAGCAAGAATACCACGAAAGCAAGAAAAAAGAAGTACGCTATTAACTATTAACGTACCTGTCTCTTCCGAAAGAATGAGTACTATGTAGAGCTCTATACTAATCGTTCCTTCTGAGTCT
+
>:9A?ABA<<=<<@@@@A@@0/0//8<=@:>CCB@?=@@BBBBCBC@??>??A>D>@>@@0@@CCGCCBBBBCD>CCBBBBB5BB@F@CCC;CCC@CCCGDCB??>??AB=@A@9::AAACCCBBCCCDCCC@B@@@?BABCA@@@?C@;;;:;BBB@?@B?;:;BBB?CBA???599999+9881998887$7=43737@BBC@;@=C@@@;>;::ABB>BEDBBBC?C@@@@9@@<@@ABCBBCC?@?B@A@B9:9?>=88:3///<6:6:)93889:55
@ATNG8:01914:03611
GATGGTAGGTGCACATGAGTGTATCCAGAAGATCAGGAACTCTAGAAGAATTCAGATTTTTAACACGATAGTAAACGTAAAAAGAAGGTTTTACAAGACTCACGTTAACAATATTGCAGCAGTACGCACACAATCGAAGCGCAGTAAGGATGGCTAGTGTAACTAGCAAGAATACCACGAAAGCAAGAAAAAGAAGTACGCTATTAACTATTAACGTACCTGTCTCTTCCGAAACGAATGAGTACCTCTCAGACGCTTGTCCTACCATCGTTCCTTCTGAGTCT
+
BCBG@DDC@CBBBDCDDCCDCCCAA>ABB@CBBB??<??BBCCCCC?DD>@>?DCCCCCC1B?BCCAAACDDDD>CBBBCCC5CB@D49996:@A@@@@CCBBBB?B>BB>BBB=@@BBCDDBCCCCCBBBC?CBBC?CAABCBBB>B>ADB?BBBBAAAB?CBABBB>BB>BBA8<<888*999;==>??.=A>=888>>>EG<@<@?>>:><??CCD@CCBBBCC?B?AAA<AAA>9::CDCC?ACC?@@CCCCC<@@B?BAB?BAAAC?C@C@CCDABBAA
@ATNG8:01915:03611
GATGGTAGACATATCGTACTCTCTGTACTCATTCGTTTCGGAAGAGTCAGGTACGTTAATAGTTAATAGCGTACTTCATTTTTCTTGCTTTCGTGGTATTCTTGTAGTTACACTAGCCATCCTTACTGCGCTTCGATTGTGTGCGTAACTGCTTGCAATATTGTTAACGTGAGTCTTGTAAAACCTTCTTTTACGTTTACTCTCGTGTTAAAATCTGAATTCTTCTAGAGTTCCTGATCTTCTGGGTCTACGCTCGTCGCGCTACCATCGTTCCTTCTGAGTCT
+
7944.55<ACCCCC;;=BC>><<A@;?A><>?399391:96;9989@=:;487;33,7/773<3<;>7787>;;;60//999'996;/77(3;===A;;4;A;B;;:D@DC;;:59<8<::.7-7::?>?=><?BAC7;;B=88,,,(*****(,2606//)55.5.5;:::;==<699444&43939;99+9::<<265CBB;;><<.555'5:99;7;6;@6::::999;?;999@?B:DBBB=CEBBCBBA::9::0:....)-688:8<8=466>=C655
@ATNG8:01915:03648
GATGGTAGAGTATCATGTGTATCTCCAGAAGATCAGGAACTCTAGAAGAATTCAGATTTTTAACACGAGAGTAAACGTAAAAAGAAGGTTTTACAAGACTCACGTTAACAATATTGCAGCAGTACGCACACAATCGAAGCGCAGTAAGGATGGCTAGTGTAACTAGCAAGAATACCACGAAAGCAAGAAAAAAGAAGTACGCTATTAACTATTAACGTACCTGTCTCTTCCGAAACGAATGAGTACGTGTGACGTACGTGAGCTACCATCGTTCCTTCTGAGTCT
+
999A@A@CCBBBCBBAAAFDEBBCB?AAA;@@@@@@=@@CCDBBCC@BB@B?AA@@@@@@0@@CCDBBBC::;B<B;;9GFF1BB=@:>>=+=??<@@@@@DCAA>B?BA>ABC<??AABAAACFBBBCBBB?CCBB?AAACCCBB?B?B@@<@BBBBBBB?AAAAAA?CD?@A?8<<777):==9::::::%9?<?856AA@@?=@<@@@@<@=??C::9:CA@@@A=@=@?@9@BB@CBCCBBBBBBBBCBCDBBCBBAAAB@C>>899C?B@A?BBCCBB>>
@ATNG8:01885:03671
GATGGTAGCTCGCTGATGATATCTCCAGAAGATCAGGAACTCTAGAAGAATTCAGATTTTTAACACGAGAGTAAACGTAAAAAGAAGGTTTTACAAGACTCACGTTAACAATATTGCAGCAGTACGCACACAATCGAAGCGCAGTAAGGATGGCTAGTGTAACTAGCAAGAATACCACGAAAGCAAGAAAAAAGAAGTACGCTATTAACTATTAACGTACCTGTCTCTTCCGAAACGAATGAGTACACACTCTCATATGACACTACCATCGTTCCTTCTGAGTCT
+
959D:CBCBCCCCCCCCCDDDCBBB?BBC@BABC@?>?@CCBAAA@ACC?C>AABBCCCC3C?CAABBBCAAAB@CBDCCCC5BB?C=AAA9BCEBGABACDC;;;<ADCADBB>@?BBDCCCDCCCC:::A=A@@@;@@@>@A::8;@BAB@BCCCDCCC?BBCBAA>9929:9<AABCC>AAA?BBDGDG)AA<@988BB@@@;>;>>AA9=:==BBB?BAACCCD?C@BBC9A:939??AACAB?@@BBCC>>>>ACBAAADD@C???B?A?A>ABBDC:::
@ATNG8:01885:03698
GATGGTAGTGTGTCTCTGAGAGTAGTACTCATTCGTTTCGGAAGAGACAGGTACGTTAATAGTTAATAGCGTACTTCTTTTTTCTTGCTTTCGTGGTATTCTTGCTAGTTACACTAGCCATCCTTACTGCGCTTCGATTGTGTGCGTACTGCTGCAATATTGTTAACGTGAGTCTTGTAAAACCTTCTTTTTACGTTTACTCTCGTGTTAAAAATCTGAATTCTTCTAGAGTTCCTGATCTTCTGGTATGACTAGTGTACTACTACCATCGTTCCTTCTGAGTCT
+
555=:=BCBCCC@@<>CCC@@@BBBCCBBAAA@D???9@@:@=@BBBBCC@CBDHHIH?AABA=A=ABBCCCCCB?BBDDCC)BB?BBBE?C;;68@@@=<@=@@BCCC?CCCCCBBC?BBB@CAEGJFCCBB>BCCB>BBBBBBBBBBBCBDDBB=@AA>@E?D?ABBBBCCCCBCBCDC:C?B?BBBBB0BBBCC>CBBBCCBBCBAFKFI5A@@AA=A>BC>BBA@@BB@BACAABBB:;;C@GBCB@;<;;;:BCBBBEDBB@;;;AA?B=@>@DBBBBBB
@ATNG8:01890:03663
GATGTAGTATCTGTCTACGAGAGCCAGAAGATCAGGAACTCTAGAAGAATTCAGATTTTTAACACGAGAGTAAACGTAAAAAGAAGGTTTTACAAGACTCACGTTAACAATATTGCAGCAGTACGCACACAATCGAAGCGCAGTAAGGATGGCTAGTGTAACTAGCAAGAATACCACGAAAAGCAAGAAAAAGAAGTACGCTATTAACTATTAACGTACCTGTCTCTTCCGAAACGAATGAGTACTACTCTCAGAGACACACTACCATCGTTCCTTCTGAGTCT
+
ABBBCBCCB;66>CECCBBCCCCC@CCC?CD@@@A=B?BBAAACC?CC>A=AAABBDDC3B>AABBBBB@?;B9;;@BCBC2CB@B=AAA3;;;=AABCDCCA@=@?AA?CAA?AAAABBCCCCCCB@@@B@BBBE?A???@>??;A=A?@=@ABBCDCC?ABCBB?=?@:0005::0999+99:3:8888(5:4:588A8::?<>;>@@@<?<??BBC@;;;ABBB?A>ABE@BBB?BBCBBBBAAABAABCCCCB??AABBAA7;;@@@<A=@=@ABA???B
@ATNG8:01890:03666
GATGGTAGTGTGTCTCTGAGAGTAGTACTCATTACGTTTTCGGAAGAGACAGGTACGTTAATAGTTAATAGCGTACTTCTTTTTCTTGCTTTTCGTGGTATTCTTGCTAGTTACACTAGCCATCCTTACTGCGCTTCTATTGTGTGCGTACTGCTGCAATATTGTTAACGTGAGTCTTGTAAAACCTTCTTTTTTACGTTTACTCTCGTGTTAAAAATCTGAATTCTTCTAGAGTTCCTGATCTTCTGGTAGAGCGTGCATATATCTACCATCGTTCCTTCTGAGTCT
+
@@@@?ACGDD@@@DCCABABBBCCBEBCC@?@,00::66*6:-3-4779;33.38<<;5;6;>?B8E?CBBA@9733,33333$3;488===1;<==:=??9>D<==<>EFAEIECCCCCACCC?A?BCCCCCCD@CCCC@BBCCCBBBCCCCCBBBA?CDD@BB?B?BBBCBCBB@=?9999-:9>9::::::%;ABBC=AACBBBCABA?CCCC3C;;<DAB@DF@BBCCCBB@B@BCCBBA=@@B>BCCCCDDCCCCCCCBBCCCC@B?@?G@B@C?BCCCBB>?
@ATNG8:01891:03677
GATGGTAGCTATACGTATATCTATGTACTCATTCGTTTCGGAAGAGACAGGTACGTTAATAGTTAATAGCGTACTTCTTTTTCTTGCTTTCGTGGTATTCTTGCTAGTTACACTAGCCATCCTTACTGCGCTTCGATTGTGTGCGTACTGCTGCAATATTGTTAACGTGAGTCTTGTAAAACCTTCTTTTTACGTTTACTCTCGTGTTAAAATCTGAATTCTTCTAGAGTCCTGATCTTTCTGGATAGCGACGCGATATACTACCATCGTTCCTTCTGAGTCT
+
///@6??BBDCCECCCCCCCCBCDCCCBAAAB>BCCL?BB?C@BCA@ABF@CC@@?@B?@@A@<?=@BBBBBCAA999888$73,3=?=6=BBC?BBB?BB<?=?B:929??=????=@>>:==??>>>>>A=BBBA8::@=;;;@@@@@B;;;>588?=??<?=?@???@??A7;;?@@2>;><@BBBA/B@666.//////6//6-756'26668496::59>??>>?A:>?AA;;;3;>=:>??;;66/..7777::?@>>:>;;;?;?<A:>>>>>?BA
@ATNG8:01893:03660
GATGTAGAGAGAGCTCTCTCATCGTACTCATTCGTTTCGGAAGAGACAGGTACGTTAATAGTTAATAGCGTACTTCTTTTTCTTGCTTTCGTGGTATTCTTGCTAGTTACACTAGCCATCCTTACTGCGCTTCGATTGTGTGCGTACTGCTGCAATATTGTTAACGTGAGTTTTGTAAAACCTTCTTTTTACGTTACTCTCGTGTTAAAATCTGAATTCTTCTAGAGTTCCTGATCTTCTGGGTCTACGCTCGTCGCGCTACATCGTTCCTTCTGAGTCT
+
AAABBDFDCCCCCCBBBCCCDCCCCGCCCBB>A@@A<BC@FABBBBBA@<@BB@??B>AABF@C?BAAABBBCB?BBCCC3AB?BB?A:=AAC@BBB@BB>99:EBB?>AAAAAAA<@??;>;?A?@99;?;AA;;7;9;;88:=>AAAA;66=6///7==7@9>>>@@=>@@2<99:9-9)/)/9999)7:8818>?>@A<:::1888)27999372550555885715/569988276??7>?@A?>>==AA;;;=>=>BCAA>=:<8>8<869----
@ATNG8:01893:03690
GATGGTAGGCGAGAGTGAGACGCAGTACTCATTCGTTCGGAAGAGACAGGTACGTTAATAGTTAATAGCGTACTTCTTTTTCTTGCTTTCGTGGTATTCTTGCTAGTTACACTAGCCATCCTTACTGCGCTTCGATTGTGTGCGTACTGCTGCAATATTGTTAACGTGAGTCTTGTAAAACCTTCTTTTTACGGTTTTACTCTCGTGTTAAAAATCTGAATTCTTCTAGAGTTCCTGATCTTCTGGTGTCGTCTATCATGTACTACCATCGTTCCTTCTGAGTCT
+
;==D?BBD@CCBBAA?BBBBAAABCBAACB;;8;CB@CCAI@@@@ADDF@CCCAA>AACA@@=@;?<>?>???A:??@AA2?<7==::39<<=6=BC@BB<>>?CBB?B>>>??>>:>AA:>:=<<>9<<<:=A@@;>>A@@===>>D???A>>;;;;<A@<@<@DA==>BBB688BCB6><>;?>?>>*:::0867'6798872---(-444(4285:;?;:868AAA<<<:>5;;><;<-//:6:77<<<///===CA>>==>>=A@@>A=B=B;@@==9---
@ATNG8:01894:03669
GATGGTAGTCTCAGATAGTCTATAGTACTCATTCGTTTCGGAAGAGACAGGTACGTTAATAGTTAATAGCGTACTTCTTTTTCTTGCTTTCGTGGTATTCTTGCTAGTTACACTAGCCATCCTTACTGCGCTTCGATTGTGTGCGTACTGCTGCAATATTGTTAACGTCAGTCTTGTAAAACCTTCTTTTTACGTTTACTCTCGTGTTAAAAATCTGAATTCTTCTAGAGTTCCTGATCTTCTGGACAGAGTGTGCAGATACTACCATCGTTCCTTCTGAGTCT
+
;;5:7;:;?CBAA=BB>CB;@BB9;9@<=@@@>@DCG?CCAE@CCFCBBB>BADCC@C8:55814095;:::<::5::<<A1??=?@BB=?:@B9>>A=@B89;>B?@<@@CC@@@C@CGE?B?CDCCBBBC@DDCC@CAAAC@A@B@A@@@>@A9:::;>?8=9:00/99;=A9>>;::&5.5755559$9=9;;4<@B999AB@@?BCBA1B9:9B@B@DC?B@@@BAB>A>AA@@@C?;;;>BBBBBBB;;;;:BA@@BAAA=??@?A>B@F>AABCAABA
@ATNG8:01901:03680
GATGGTAGTACATGATAGACGACACCAGAAGATCAGGAACTCTAGAAGAATTCAGATTTTTAACACGAGAGTAAACGTAAAAAAGAAGGTTTTACAAGACTCACGTTAACAATATTGCAGCAGTACGCACACAATCGAAGCGCAGTAAGGATGGCTAGTGTAACTAGCAAGAATACCACGAAAGCAAGAAAAAGAAGTACGCTATTAACTATTAACGTACCTGTCTCTTCCGAAACGATGAGTACGATTAGAGAGCTCTCTCTACCATCGTTCCTTCTGAGTCT
+
89:>7::>?<=@966=;;;CBBDCC@CCCBCCB=6945?@9458<8333-37;<====B=+=:C=;;CCC966<255455555#59499>??0<;;69555544:<7;7;;555559::455:;:=BBAABCA:@000*/:99:=<;7;5;5915====@6:6;BABCE?BB?CAA899999*9<<<AAA??177.3;99::9=?,/(.224060-./7747555499693///(///////<;;888497733379;;474;B=;;<559=B<A?A???@?>?
@ATNG8:01910:03679
GATGGTAGGCGTGTGAGAGTCTGCCCAGAAGATCAGGAACTCTAGAAGAATTCAGATTTTTAACACGAGAGTAAACGTAAAAAGAAGGTTTTACAAGACTCACGTTAACAATATTGCAGCAGTACGCACACAATCGAAGCGCAGTAAGGATGGCTAGTGTAACTAGCAAGAATACCACGAAAAGCAAGAAAAAGAAGTACGCTATTAACTATTAACGTACCTGTCTCTTCCGAAACGAATGAGTACCTCTCAGACGCTCGTCCTACCATCGTTCCTTCTGAGTCT
+
4;::7;CD@DBCBCBBBDC@AAAB@8>CDBDDBABB@B@CCBBAAA?BB@C@BAAABDDE1?=?BBBBCCAAAD@FAA@???,==9>8<=?5?=A?A>>>>>>@@;?=??;?>>;>>==?A@@?@?>>>@==9=@>=:=AA@8::A9>9@=;9<@@@@@>>:=@@@BB@BB@B@=4<:7878(7:6356555'//(.333<>@?@:=:=B@@<@=AAAAA=A><><>>:@9@>C7>@A>CB?@:::<@@@@A@@@@@>>>@?;@AB<>666?8<8><?@???@@?
@ATNG8:01911:03688
GATGGTAGTCTCAGATAGTCTATAGTACTCATTCGTTTCGGAAGAGACAGGTACGTTAATAGTTAAATAGCGTACTTCTTTTTCTTGCTTTCGTGGTATTCTTGCTAGTTACACTAGCCATCCTTACTGCGCTTCGATTGTGTGCTGTACTGCTGCAATATTGTTAACGTGAGTCTTGTAAAACCTTCTTTTTACGTTTACTCTCGTGTTAAAAATCTGAATTCTTCTAGAGTTCCTGATCTTCTGGTATGACTAGTGTACTACTACCATCGTTCCTTCTGAGTCT
+
8999.4455;;;;>=>=;;;;;;:<5559;;:8:;9:1;;7;9=AA;555.4::44045:<43-44)4444//:77)/////$/9)/3:80/---(--838<6;;==4516;99;;94.4=9398;<65655=8=<<<9<<:<;55599544:::=<95669<;7=7956555<=>9966>=0;5:555555$5:<<>469DAAACC@C?CCCC0>556>:=499:>999=<?:?:?@?999=?>?:B@996;?;;>;@@999>@9920;;00*0*06:;;099?=
@ATNG8:01917:03699
GATGGTAGGACGAGCGTCTGAGAGGTACTCATTCGTTTCGGAAGAGACAGGTACGTTAATAGTTAATAGCGTACTTCTTTTTCTTGCTTTCGTGGTATTCTTGCTAGTTACACTAGCCATCCTTACTGCGCTTCGATTGTGTGCGTACTGCTGCAATATTGTTAACGTGAGTCTTGTAAAACCTTCTTTTTACGTTTACTCTCGTGTTAAAAATCTGAATTCTTCTAGAGTTCCTGATCTTCTGGGCTGCGCTGATATGCGCTACCATCGTTCCTTCTGAGTCT
+
9=9<7>>C;CCC=BBBBBCCBCAA>BCBBCAA?ABBB<BC@C@@@AGDAA?ABBBCABACCCC@J?CBBCHGCCC@CCCCC5CC?BBBF?JDBBACFC?CC:=;@BDJ?BBC;;;BB@;;;AGAFJCCCCCD@BCDB@CAA@@:;;AAAABBACC@BDB@;;9;?AABCBBCBB=@ACCC<B@B@CDDGG5BA@AC>AACDECCBBBACLLE5@@@CE@F@CC?BCCCCCC?B?:::AAA?AABB=BAAAACBBBAABIDEBBBI@BACBB>B7;8;BDBA;<=
@ATNG8:01918:03679
GATGGTAGGCACTGCGCACACATCCCAGAAGCATCAGAACTCTAGAAGAATTCAGATTTTTAACACGAGAGTAAACGTAAAAAGAAGGTTTTACAAGACTCACGTTAACAATATTGCAGCAGTACGCACACAATCGAAGCGCAGTAAGGATGGCTAGTGTAACTAGCAAGAATACCACGAAAGCAAGAAAAAAGAAGTACGCTATTAACTATTAACGTACCTGTCTCTTCCGAAACGAATGAGTACATAGATATACGTATAGCTACCATCGTTCCTTCTGAGTCT
+
8AAA<BAB=@;995455559=656<07//)/////5556:::<444644.4.44433333$3-333<;;:::9:*///::::+::5<.555&5<<5;;;;<<5558@4957@9:4:A?>@BCCCDCCBBBBB?AAAB@CAAABBBD?B@BBB@A@@?B@@A?A@ACAA=AA<@@?=??888*9854778898%6538/./58555494788:5;6<<???;@>=@ABB@B?CCC>988<999@AABBCBCBBBB?;;<@@:;;==>9=88885:5;:>>>A?:;;
@ATNG8:01920:03670
GATGGTAGTATATCGCGTCGCTATCCAGAAGATCAGGAACTCTAGAAGAATTCAGATTTTTAACACGAGAGTAAACGTAAAAAGAAGGTTTTACAAGACTCACGTTAACAATATTGCAGCAGTACGCACACAATCGAAGCGCAGTAAGGATGGCTAGTGTAACTAGCAAGAATACCACGAAAGCAAGAAAAAGAAGTACGCTATTAACTATTAACGTACCTGTCTCTTCCGAAACGAATGAGTACGAGAGAGCACACGTGTCTACCATCGTTCCTTCTGAGTCT
+
@;?F@CCBBCCCCDCBBBECCECAA<@DD@CCCCAA>AACBBCCBB?BC?C?BA@??=@@2@?CBBBBCBBBBB=A@>>>>>0=?=B2:::.;CC?BCBBCCCCB?B@BB?ACC?BBBBBBB@DDBBADDCC?CC@@>@BBBBB@@9<:<00+00==A@AC?CCBBBC?BD?A@A9==888*:>=;>::::*:>:>;;;ACB??<><>@@@:>:=@B@@>@BBAACC<?<?CB>BBB@CAA@BCCCAAABB@BBBBBB>@@@>>><A@@?D?C?B@>????@@@
@ATNG8:01923:03668
GATGGTAGGACGAGCGTCTGAGAGGTACTCATTCGTTTCGGAAGAGACAGGTACGTTAGTAGTTAATAGCGTACTTCTTTTTCTTGCTTTCGTGGTATTCTTGCTAGTTACACTAGCCATCCTTACTGCGCTTCGATTGTGTGCGTACTGCTGCAATATTGTTAACGTGAGTCTTGTAAAACCTTCTTTTTACGTTTACTCTCGTGTTAAAAATCTGAATTCTTCTATAGTTCCTGATCTTCTGGGTGCGCTACAGTCTCTCTACCATCGTTCCTTCTGAGTCT
+
BDBB@CBB?BD@@@@@BBBBCCCD=BBCCFBA=@99969C<B>ABCBCCC@CCCCB?BDDBCB@B@CEDCBBBCC@CCCCC1CC?B99979B@@<@:96:@<@@BGCD?ABCCCCCC?CGD=B=BCCCBBBB@GCCC@CBBBB@AACCCCCAAAC=CCD?BB>B?BBCCCBBBC?CCCCC9A<@<>>>??0?ABBC<BBCCCDDBBB=@@@@0@@@BCBG@CCACCCDDAA?A@AAACCB<@99949@@BBCCFCCCCBBCCDBB@BCBBC@C?C@CDCBBBBB
@ATNG8:01924:03693
GATGGTAGCACACGAGATCTCATCGTACTCATTCGTTTCGGAAGAGACAGGTACGTTAATAGTTAATAGCGTACTTCTTTTTCTTGCTTTCGTGGTATTCTTGCTAGTTACACTAGCCTTCCTTACTGCGCTTCGATTGTGTGCGTACTGCTGCAATATTGTTAACGTGAGTCTTGTAAAACCTTCTTTTTACGTTTACTCTCGTGAAAATCTGAATTCTTCTAGAGTTCCTGATCTTCTGGGCAGACTCTCACACGCCTACCATCGTTCCTTCTGAGTCT
+
@;AB?CBBBCCBCBCCCCFCBBBBBCCCCGEDBCBBB<BB>BABBBBBBB@BCCAA?B?BAAC?C?CBBBBBBBA?=====.?@<BBBB>BBAA=A:949A<?=BCCC?CAABCA=<8<4:4:8<<<>>==<;??<<8<=<9::878@AAAB===:=><8<<8>7;;BB@@?>D:?>DDD;B:=:>AAAA/>>???8?:;;A@????FE6;;@AA<@<@@<ABBBC@@;>:>@<888<???A:>=>@@@?==AAAAAA7;;A=>>=AA<B?B?BACB@<==
@ATNG8:01926:03665
GATGGTAGCGCGACGAGCGTAGACCCAGAATATCAGGAACTCTAGAAGAATTCAGATTTTTAACACGAGAGTAAACGTAAAAAGAAGGTTTTACAAGACTCACGTTAACAATATTGCAGCAGTACGCACACAATCGAAGCGCAGTAAGGATGGCTAGTGTAACTAGCAAGAATACCACGAAAGCAAGAAAAAGAAGTACGCTATTAACTATTAACGTACCTGTCTCTTCCGAAACGAATGAGTACGTGTGCGACGTGTCTCCTACCATCGTTCCTTCTGAGTCT
+
956?:@BBB@@ABBCCCBBBCDBBB=B@@=ABBCCC?C?BBBBBCC@AA<A@CBBACACC2C?BBCBBAAADCC>B>@@DDD1CD@D@CCC;CDF@CBBBCCEBB>A@AA=AA@5::ABCDCCCCCBBBCCC?99:@?CABBBBBB@DACBB?BBCDBBBB@BBBABB?DC?:::7:9AAA;9:8988888(5;6=688>>AAB>D;????<A<?:@@@<@@?????193:::,9AA=999@@@D???9879:<9;;?>?A<>>>=B:;:?;?=B<@AA???A@
@ATNG8:01927:03681
GATGGTAGCTCACGTACGTCACACGTACTCATTCGTTTCGGAAGAGACAGGTACGTTAATAGTTAATAGCGTACTTCTTTTTCTTGCTTTCGTGGTATTCTTGCTAGTTACACTAGCCATCCTTACTGCACTTCGATTGTGTGCGTACTGCTGCAATATTGTTAACGTGAGTCTTGTAAAACCTTCTTTTTACGTTTACTCTCGTGTTAAAAATCTGAATTCTTTTAGAGTTCCTGATTTCTGGCTCTCGTAGACAGATTACTACCTATCGTTCCTTCTGAGTG
+
B>=C@CC>>???>><;;9977////977/66;6;>BB=BC@C@CBAA@;;49:0/0)0)/999)/+/<<<:8333499<==+447;;@@38977,786566)//7///8;<:?7857:7787=7=55579:918896/////.9899>>>>88897;;?9=<:?<857885558+.-899+747-//===,==333-355///=::><@@??.:;:895;66666(//933-3-3///949;;553577///...9<796:<=;?8<<888@5=8>:=<66//.
@ATNG8:01879:03720
GATGGTAGTGTCAGTGCGCGTCGTCCAGAAGATCAGGAACTCTAGAAGAATTCAGATTTTTAACACGAGAGTAAACGTAAAAAGAAGGTTTTACAAGACTCACGTTTAACAATATTGCAGCAGTACGCACACAATCGAAGCGCAGTAAGGATGGCTAGTGTAACTAGCAAGAATACCACGAAAGCAAGAAAAAAGAAGTTACGCTATTAACTATTAACGTACCTGTCTCTTCCGAAACGAATGAGTACTATAGACTATCTGAGACTGCCAAGGCACACAGGGGATAGG
+
566>:>BBCBA@@AA;B;AB969CC=@AA@@AAC;;4;;;;9994:8<<8A=ABBBBCDC1757@?877<<<;<3;396===*<<7<7::<0;;;:@A@>>@<;;@8=:=>7<55.43379=:;99995><<@;A@@C<@>>@?>>>:@;@:949>@@@???:888==?;?=9>@=,00??>6=081889999%69457199;=>>B7;7;;;;;?==>ABA<@CB:98C?B<AAD=BBB>AAA998AAB@AAB:::=BBA???CAAA?B@D@BBBAABBCC6AA::9
@ATNG8:01881:03711
GATGGTAGCGCGACGAGCGTAGACCCAGAAGATCAGGAACTCTAGAAGAATTCAGATTTTTAACACGAGAGTAAACGTAAAAAGAAGGTTTTACAAGACTCACGTTAACAATATTGCAGCAGTACGCACACAATCGAAGCGCAGTAAGGATGGCTAGTGTAACTAGCAAGAATACCACGAAAGCAAGAAAAAGAAGTACGCTATTAACTATTAACGTACCTGTCTCTTCCGAAACGAATGAGTACAGAGAGTACGATATGTCTACCATCGTTCCTTCTGAGTCT
+
BBBCADCCCBBBBAEECBBBCCCCC=CBB?CCCC9989?BACAAA?=?A=?>BBB<<<<<1>?CCC@AACCCCC>CBBCBBB5BA?B8;;;7;CEACCBBDDCBC@B@CC@CCC<A@BBBCBBEDDDCCCCC?CCCC>@@@@??AB<A<@BB@BBCCCAAA?BCBBBB>BB>BBB<@@999,9=<;99:::(8@:?;;;BBB@A:=:=???<?<?AC?@<@AAABBB@F?BBB>BBB=AABBBDDBBAAAABAAAAABCA@==>>:>=<>@;@=A<@@@??=>>
@ATNG8:01881:03718
GATGGTAGGCGTGTGAGAGTCTGCCCAGAAGATCAGGAACTCTAGAAGAATTCAGATTTTTAACACGAGAGTAAACGTAAAAAGAAGGTTTTAACAAGATCTCACGTTAACAATATTTGACAGCAGCACGCACACAATCGAAGCGCAGTAAAGGATGGCTAGTGTAACTAGCAAGAATACCACGAAAGCAAGAAAAAAGAGTAACGCTATTAACTATTAACGTACCTGTCTCTTCCGAAACGAATGAGTACGATGAGATCTCGTGTGCTACCATCGTTCCTTCTGAGTCT
+
BBBC?CDE@E@A@=A?BBB;:5555)555.9A@@@@=@:;;BBABB?BC?B?AC:::>>>,@=@CB>?>BBBBB>AAACCCC3??9=3999+:8992737562529838322+2555'22..333...333:95554=>>A:@@@><<888'579:;5>>;>>>>@=@@@@>=:=A>AAA7<<888*25/(.99999%-----(-;<::9160////9>9=@;;;=??>>>@@<@;?@>6>//,/<;<@BA???@???==>BA:8///6;;7:67;>:>8=9=A===>=>
@ATNG8:01883:03705
GATGGTAGCACGACACGACGATGTGTACTCATTCGTTTCGGAAGAGACAGGTACGTTAATAGTTAATAGCGTACTTACTTTTTCTTAGCTTTCGTGGTATTCTTGCTAGTTACACTAGCCATCCTTACTGCGCTTCGATTGTGTGCGTACTGCTGCAATATTGTTAACGTGAGTCTTGTAAAACCTTCTTTTTACGTTTACTCTCGTGTAAAATCTGAATTCTTCTAGAGTCTGATCTTCTGGGTCTCTCTCTCACGCACTACCATTGTTCCTTCTGAGTCCT
+
;BBA===A::999:///9://///9;<<=<;@<AB@@7=B<B=>>994=88=:4589@=AAAB>A?BA@==///=+//;;;;+7::68333(3937.3:96=B979A@7958AA==>>><@??<?<>>?@@==><@???588AD>==;:;:::99;;178>8:;:>.55=997999255>>>2>9@;:6666)6879;4------23-//..&.355505266285522,,,,,6>9959965-33///99958:@@<9/--9-22-2506(-*-77=///79
@ATNG8:01893:03739
GATGGTAGCTCTGCTCTGACTCTCGTACTCATTCGTTTCGGAAGAGACAGGTACGTTAATAGTTAATAGCGTACTTCTTTTTCTTGCTTTCGTGGTATTCTTGCTAGTTACACTAGCCATCCTTACTGCGCTTCGATTGTGTGCGTACTGCTGCAATATTGTTAACGTGAGTCTTGTAAAACCTTCTTTTACGTTTACTCTCGTGTTAAAAATCTGAATTCTTCTAGAGTTCCTGATCTTCTGGGTCTACGCTCGTCGCGCTACCATCGTTCCTTCTGAGTCT
+
A?CCADCBDDBBBCCCCCCCCCCCCAABCCBB?BBCC>BB?D?CCCCCCC@CCCCC?C?BBBB?C?CDDDCCDCC?@@???1?CACCCD>CBAB?BID@CC>:9;CCCAECCCCCBB?BCC@C?CEBBBBBB?CCDC@DBBAABCCCBBAC@@AC@CBA?BB?B?BBDCBCBDC=B;;;:.;=A;;;:;-;BBDC?CCCDIHCCCCBHEGC5CCDBC@B@CC?BCCCBAA?A@CCCBBB?A@AA<ACBCCCCCCDBBB???BBB?BBBBC?C?C?BBC???BB
@ATNG8:01900:03724
GATGGTAGAGTATCATGTGTATCTCCAGAAGATCAGGAACTCTAGAAGAATTCAGATTTTTAACACGAGAGTAAACGTAAAAAGAAGGTTTTACAAGACTCACGTTTAACATATTGCAGCAGTACGCACACAATCGAAGCGCAGTAAGGATGGCTAGTGTAACTAGCAAGAATACCACGAAAGCAAGAAAAAAGAAGTTACGCTATTAACTATTAACGATACCTGGTCTTCTTCCGAAAACGAATTGAGTTACGGTTGTGACGTACGTGAGCTACCATCGTTCCTTCTGAGTCT
+
779;<CJBBCCCBBBBBBBBAA@CC@BBC?BCBCBC?A=A<=<@;@=@@=B>@A@====<,<+00/777::;;;3;ABCBCB5BB@B7;;;6:0/7<;///:6334(3699:8828988>?>>9:996655=;???C869ABAABB<@:@00+0=>>@?;;6///79;6B?;>;:)//96636/3,388889%9949;.32;8;>?:>:>5556>4---,,,(,-(-23.35/516:::,558/5/5557/53305(.../5;==;555::;:;;033833,3571799;3333
@ATNG8:01901:03740
GATGGTAGCACACGAGATCTCATCGTACTCATTCGTTTCGGAAGAGACAGGTACGTTAATAGTTAATAGCGTACTTCTTTTTCTTGCTTTCGTGGTATTCTTGCTAGTTACACTAGCCATCCTTACTGCGCTTCGATTGTGTGCGTACTGCTGTAATATTGTTAACGTGAGTCTTGTAAAACCTTCTTTTTACGTTTACTCTCGTGTTAAAAATCTGAATTCTTCTAGAGTTCCTGATCTTCTGGTTATGAGTGACTCGTGCATCGTTCCTTCTGAGTCT
+
;56B;>CCCCCCCCCCCCCCCCCCCBBBCCBB?AEFL?CC@C@CCCDCBB>ABB@?>@?CCBB@B@CCBAABDCC>AADDD3AA?ABDD>ABBB?BBB>BB:==>BBA=AA@@?BAA:=<A=A=AA:::@@;6;9;9///==::;>>>@@B>>>A<>>>===6<:?:::ACA=>8=====/=5;5;===<+<@///)//9///:67;<ABBB.A>>@@<@;@@=BCAA;;;<A=@C???C:??C=C=>>>>==:;;?>>=>>A=999-3-3-369=@=;;
@ATNG8:01904:03745
GATGGTAGACACGTGTGCTCTCTCGTACTCATTCGTTTCGGAAGAGACAGGTACGTTAATAGTTAATAGCGTACTTCTTTTTCTTGCTTTCGTGGTATTCTTGCTAGTTACACTAGCCATCCTTACTGCGCTTCGATTGTGTGCGTACTGCTGCAATATTGTTAACGTGAGTCTTGTAAAACCTTCTTTTTACGTTTACTCTCGTGTTAAAATCTGAATTCTTCTAGAGTTCCTGATCTTCTGGACAGAGTGTGCAGATACTACCATCGTTCCTTCTGAGTCT
+
89:C;?CC>>C;;6=?666==<=CCA@?CDFE=BBCD>CC@CACBAAABB?A@A?=:=383386<6=<;BBBA?A7AABBB1AA8=886'2><>:@9:39?399837768555759:4887:>;???>?===;?>?><>>>>;;;>=;;;;;776/75949@=D;?>;9;==//+/68:;-83=<@<===,=<777)--3---698=/776(29::>:>;??:??>>>>==A<@@A?>><>?A=?>;;;====@?>?@=>=>=?=;;;=?9=9==;;<??B>>
@ATNG8:01910:03720
GATGGTAGTCTCAGATAGTCTATAGTACTCATTCGTTTCGGAAGAGACAGGTTACGTAATAGTTAATAGCGTACTTCTTTTTTCTTGCTTTCGTGGTATTCTTGCTAGTTACTCTAGCCATCCTTACTGCGCTTCGATTGTGTGCGTACTGCTGCAATATTGTTAACGTGAGTCTTGTAAACCTTCTTTTTACGTTTACTCTCGTGTTAAAAATCTGAATTCTTCTAGTGTTCCTGATCTTCTGGACGACGCGCACTGACACTACCATCGTTCCTTCTGAGTCT
+
<@>>7;;;;;<?<;;CA966;<<<=======>84555)5;49455/6686(-(----,06:/0+/)//7544;8838888<8$848<<>>7ABBG>AAA@BA=@@;:9C?BBB@@>>>:>?@<@?CC@@BA@C@CB=B469>>;;==;:99444443:::7<<5:54345;5555.5555)55:7<@AAA+@<999,//9:??A@@@25955$54455.5.55./://///5;6//5;=<.45/)/7///////5545555<<55.4444439393999444::
@ATNG8:01915:03724
GATGGTAGTAGTACACTAGTCATACCAGAAGATCAGGAACTCTAGAAGAATTCAGATTTTTAACACGAGAGTAAACGTAAAAAGAAGGTTTTACAAGACTCACGTTAACAATATTGCAGCAGTACGCACACAATCGAAGCGCAGTAAGGATGGCTAGTGTAACTAGCAAGAATACCACGAAAGCAAGAAAAAGAAGTACGCTATTAACTATTAACGTACCTGTCTCTTCCGAAACGAATGAGTACGAGAGAGCACACGTGTCTACCATCGTTCCTTTCTGAGTCT
+
BBBB?CC?@@CCBBCJCCEECBB;;4:AB=BBBB;;:;>BAGCBCC@CC@D@AAABBBAA2@<??ABAAAA:::/9@?A?@>,>B;@9@@@7@@@?AAAABBBAA>A@GC@BAA>AA??ABBCCCCDCBCCC?BBBC?BBBBB@BB:><@@@=@CBBBBBA>AABBBB@CC@>>>=A@99928>>:98888(6=9=;;;CDDBA<A6;;AB<?<?CBAA?@@@BAAA?B?CBC=B??<?ABAADBBAAAD968ACBAA@>:777<8=:::A>A9??8;:==<;;<
@ATNG8:01918:03716
GATGGTAGTATCTGCACACTCTGTCCAGAAGATCAGGAACTCTAGAAGAATTCAGATTTTTAACACGAGAGTAAACGTAAAAAGAAGGTTTTACAAGACTCACGTTAACAATATTGCAGCAGTACGCACACAATCGAAGCGCAGTAAGGATGGCTAGTGTAACTAGCAAGAATACCACGAAAGCAAGAAAAAGAAGTACGCTATTAACTATTAACGTACCTGTCTCTTCCGAAACGAATGAGTACACACTCTCATATGACACTACCATCGTTCCTTCTGAGTCT
+
444=:=CDCBBCCCBABCCCDCCCC?BCDACCBA??>?@BBDCBBB>BB>B@BBB@@@@@2A?CBBBAABCBBB=B??@@@@0@B>C6;;;7;BCBHBBACCDFD@D@BB@BAB>@@BBECCCCCECCCBBC@CBA@<@@@@@?@A<@=@BB?BCCCCCCC?BBAAAA?BC@878@BB@AA<:99@CEEDD3BB?@;;;BBA@@;@=AA@A:=:=ABBC@BBBBBBB=A=AC@9@??<?AACCBBBBBAAACCBA>>BEBBBCBB?C@AAB?B>A>ADBAAABB
@ATNG8:01925:03727
GATGGTAGAGTATCATGTGTATCTCCAGAAGATCAGGAACTCTAGAAGAATTCAGATTTTTAACACGAGAGTAAACGTAAAAAGAAGGTTTTACAAGACTCACGTTAACAATATTGCAGCAGTACGCACACAATCGAAGCGCAGTAAGGATGGCTAGTGTAACTAGCGAGAATACCACGAAAGCAAGAAAAAGAAGTACGCTATTAACTATTAACGTACCTGTCTCTTCCGAAAGAATGAGTACACACTCTCATATGACACTACCATCGTTCCTTCTGAGTCT
+
999;@?@CCEC@<<>>ABCBCBBAC6:5;.4/7///1718:<<===8@@<@=<<9:6??@+B=ABDGFCDC@??::;;CCCC5BCAB@CEE;FCC@CCBB@@?::8:@CB?CBA;??99;@A@ECGIFDCCB=@>992;?@AAABB?C@C;;7;BBBCDCC@CCC????@A????9<<999,8==<BBBBB3BB?A?@;B@ABA=B:??@@=A=??CAA?ABBBCDD@C?BBB=BC=@@AAAACBA?????>?CBDCDAA?BBC=@@?9;4;=A<@@BDBABB
@ATNG8:01926:03708
GATGGTAGATATATGCACGCTCTACCAGAAGATCAGGAACTCTAGAAGAATTCAGATTTTTAACTCGAGAGTAAACGTAAAAAGAAGGTCTTACAAGACTCACGTTAACAATATTGCAGCAGTACGCACACAATCGAAGCGCAGTAAGGATGGCTAGTGTAACTAGCAAGAATACCACGAAAGCAAGAAAAAGAAGTACGCTATTAACTATTAACGTACCTGTCTCTTCCGAAACGATGAGTACGAGAGAGCACACGTGTCTACCATCGTTCCTTCTGAGTCT
+
B@@@@CCCBBCBBBBACGCCCCBBBACDB?BBCBBB?C@BBBBBBC?CE?E???><;778)84?ABBCBBBAA@:@?AABAB2AB?B>BBB?CBMBCCBBBCCBB@B@BBACCC@CBBBCCCCCCDD@@@CD@DC@@<@B>>>AAA>B?AAA=@@CAACBC?CCCABA>BB?BB@:@@989*999<96868(/836///==>?@<@<@@@@;>;>?CCC?C@@@@@B?A@BAA<A000:>>@AAD???B???B??????AAC??<???;B?B@D@BBBAAABB
@ATNG8:01878:03776
GATGGTAGTATAGAGCTCTACATAGTACTCATTCGTTTCGGAAGAGACAGTTACGTTAATAGTTAATAGCGTACTTCTTTTTCTTGCTTTCGTGGTATTCTTGCTAGTTACACTAGCCATCCTTACTGCGCTTCGATTGTGTGCGTACTGCTGCAATATTGTTAACGTGAGTCTTGTAAAACCTTCTTTTTACGTTTACTCTCGTGTTAAAATCTGAATTCTTCTAGAGTTCCTGATCTTCTGGATATGAGTGACTCGTGCTACCATCGTTCCTTCTGAGTCT
+
BBCC?BBBCB@BBCCCGCCCCBBBBCCCDBBB>@@BB<BB@C@CBBAAABB>AAA@=A?BBCC?B?BBDCBBB=B677757'582<>DC9ADBC>BBA<?;.88===><>>>BAAAA6::><><AAAAA>>@=B>;:7:?@@;;;@C;;;ABBBB:;;;<==8=6<<>?>?><<88:999-=2:577777)59777)------3659-555&288773865515;;:65505.37:376///@9=<77:///=:::>>ABAAA@=@;;;E=A<?;@@<9;---
@ATNG8:01879:03798
GATGGTAGGCACTGCGCACACATCCCAGAAGATCAGGAACTCTAGAAGAATTCAGATTTTTAACACGAGAGTAAACGTAAAAAGAAGGTTTTACAAGACTCACGTTAACAATATTGCAGCAGTACGCACACAATCGAAGCGCAGTAAGGATGGCTAGTGTAACTAGCAAGAATACCACGAAAGCAAGAAAAAGAAGTACGCTATTAACTATTAACGTACCTGTCTCTTCCGAAACGAATGAGTACGTGTGACGTACGTGAGCATCGTTCCTTCTGAGTCT
+
A<CC?CCE@A<;<<CCCECCCCBBB=ADE@EEDCAB?BACCCCCCC@CC@B?BBBAACCC3C?BBCBCCBBCBB9>?;;;;;*;C>B5;;;*:CD@CBAABBBCC@C@BB?BCC>AACBCCCCCCBBBCCBC@CB??<?A@@CCBA>B@CAA?ABBBBABA>ABAACD@BB?AAA?BB???8???==BDDC/CC=D887@@@=>:=<AAAA8;8;@CAA?AA???AA=A?BCC>BBB@BAABBBCBBBBBBCBBBCCBBBCCCCCBB?B?B?BBBBB@>>
@ATNG8:01882:03773
GATGGTAGGACGAGCGTCTGAGAGGTACTCATTCGTTTCGGAAGAGACAGGTACGTTAATAGTTAATAGCGTACTTCTTTTTCTTGCTTTCATGGTATTCTTGCTAGTTACACTAGCCATCCTTACTGCGCTTCGATTGTGTGCGTACTGCTGCAATATTGTTAACGTGAGTCTTGTAAAACCTTCTTTTTACGTTTACTCTCGTGTTAAAAATCTGAATTCTTCTAGAGTTCCTGATCTTCTGGGCTGCGCTGATATGCGCTACCATCGTTCCTTCTGAGTCT
+
?;<>;CCD@BBBBCCCCBBBBIDC@CBBBBCC@BCCE>BB?B@CCCCCCD@DCCAA>ABCCCB?C@CCCDCBBBB>AAAAA2BB?BCFI?CCBB@DDD@CC>@?@CCD@CCCCCCDD@CBB?B@CCCCBBBC@CCBB?CBBBCBBBCCBBBBBBB?CCD@DC?A?ABDCCCCCCACCCCC8B>B=BACCC5CDCCC=AACBCBBBBA?BCCC5AAACB@E@CC?BCCCC::8;@BBBCCD>@?BB<BAAABCDDCCCDDCCBBCD@BBBBB?B@C@CCCCCBAB
@ATNG8:01886:03750
GATGGTAGCTATACGTATATCTATGTACTCATTCGTTTCGGAAGAGACAGGTACGTTAATAGTTAATAGCGTACTTCTTTTTCTTGCTTTCGTGGTATTCTTGCTAGTTACACTAGCCATCCTTACTGCGCTTCGATTGTGTGCGTACTGCTGCAATATTGTTAACGTGGAGTCTTGTAAAACCTCCTTTTTACGTTTACTCTCGTGTTAAAATCTGAATTCTTCTAGAGTTCCTGATTCTTCTGGACGACGCGCACTTGACACTACCCATCGTTCCTTTCTGAGTCT
+
544@7559;>=BB;:6A;;?B<;666>=BBAA<@CCB=BC@C?DDDCA@=68...-(-065776767=BBCDBAA6AA=>=+:9/7=;818:;<2;7707;8;7738>8=>=<<;DD=;88079777767AA9656/)////966:>=;:::7<=::8:=ED;>58=//).8555335588+7477+2222$29666-337///89/80655'26666,2,2505;;988848359//*/;388?9==:::><88<//*-92233322,32236+-)-9'-,222368
@ATNG8:01889:03774
GATGGTAGCATCATGCATATCTCACCAGAAGATCAGGAACTCTAGAAGAATTCAGATTTTTTAACACGAGAGTAAACGTAAAAAGAAGGTTTTTACAAGACTCACGTTAACAATATTGCAGCAGTACGCACACAATCGAAGCGCAGTAAGGATGGCTAGTGTAACTAGCAAGAATACCACGAAAGCAAGAAAAAAGAAGTACGCTATTAACTATTAACGTACCTGTCTCTTCCGAAACGAATGAGTACTATGTAGAGCTCTATACTACCATCGTTCCTTCTGAGTCT
+
@AAB=ABBBDCBABDFDB@@CCBBB@CCC?BBBCA@>A@DCCCCCC?A@>A@BBBBAA@A:%:6<=888=BBABB<@BBBBBB5CC@C?BDFF5CAA?AAABCCBBB@C@@@>ABB@BBCCCABBBBBDCCC@@>?CA@>@@CABB??4;6;@@<@CBABBCB@BBBDBB@BB=?>?399999+:==;::::::%0>;@///=:<//)/(/6:=061:?CBB>BBBBCBB?B@CCC>BBB?BBBBBBBAAABBCBBBB>>>>>>?@@@<@@@@@<@9<4:9?9::==
@ATNG8:01890:03763
GATGGTAGCGCATATCAGCGCAGCCCAGAAGATCAGGAACTCTAGAAGAATTCAGATTTTTTAACACGAGAGTAAACGTAAAAAGAAGGTTTTACAAGACTCACGTTAACAATATTGCAGCAGTACGCACACAATCGAAGCGCAGTAAGGATGGCTAGTGTAACTAGCAAGAATACCACGAAAGCAAGAAAAAGAAGTACGCTATTAACTATTAACGTACCTGTCTCTTCCGAAACGAATGAGTACGTGTGCGACGTGTCTCCTACCATCGTTCCTTTCTGAGTCT
+
A>BB?BCBBCCEAABHCBCBCCDDD?CCC@CBBDBB6;7;BBBCDD?@A=@?AABAABABB)B@CCCCDCBCDDD>C@@@DDD5CD?B29::.;BA@CBBBDCDCB@C@CC?CBC=@?BAAACCCCCCCCCCC@GCCC?BAAACBBB@B@CBB@BCCDCBCD@CCCCCA?CC@AA@588==;3=>>;99:::(7?9@899DCCBB>>:=A?>:>:=ACAA>@DAABBB?A>AAA9A@@=@ACCCBBBBBAAABBB@ABBABB?BAB>@=9/0+0+00+0@@>AA?A
@ATNG8:01892:03759
GATGGTAGTGTCATATGAGAGTGTGTACTCATTCGTTCGGAAGAGACAGGTACGTTAATAGTTAATAGCGTACTTCTTTTTCTTGCTTTCGTGGTATTCTTGCTAGTACACTATCCATCCTTACTGCGCTTCGATTGTGTGCGTACTGCTGCAATATTGTTAACGTGAGTCTTGTAAAACCTTCTTTTTACGTTTACTCTCGTGTTAAAAATCTGAATTCTTCTAGAGTTCCTGATCTTCTGGACAGAGTGTGCAGATACTACCATCGTTCCTTCTGAGTCT
+
?==B@CCDCABBBCDGBBB@@BBBCBCCBBBC@CCC?BC@C@CCDCCCC@CCBDC@C?BBBC@C@CCBBBCCCB@@@@@@1@C?CBCC>@BBB>BBB@BCBCCCCBBBCCCFDBB@BCC>B@BCBBAA::6:AAA>BBBBCAAACBBBECBBB@CCC@CC=@>@CBBBBBDC?C::::.;>@>;;;;;*;C@@B<A@DBBBCCCCAFFEF3CBCCGAGACF@CCCCCCC@C@BBABBC?:9:@BBCCCBBCCA@@CECCCBBB?A@@@C@CACAFDCBBB::
@ATNG8:01894:03799
GATGGTAGCACGAGTCACTCATATCCAGAAGATCAGGAACTCTAGAAGAATTCAGATTTTTAACACGAGAGTAAACGTAAAAAGAAGGTTTTACAAGACTCACGTTAACAATATTGCAGCAGTACGCACACAATCGAAGCGCAGTAAGGATGGCTAGTGTAACTAGCAAGAATACCACGAAAAGCAGAAAAAGAAGTACGCTATTAACTATTAACGTACCTGTCTCTTCCGAAACGAATGAGTACGAGAGTCAGAGCAGAGCTACCATCGTTCCTTCTGAGTCT
+
/::<?AA@ECAA<>DCCCCBCCBCE:C;;8:BBB<<7;;@DCBBBC@CC@C@BAA@@@@@2@>BBBABDDD>>>:>;>>@@@0@@=A<@AA7BCC?CBBBCDCCB?C@CC?AAD@BB9:;CCDCCCCCCBBB?AAAC?AAAA@@??<@=B:;::BCCBBBCACBBAAAABB?BAA3900000*00000000'/709222>>::>7:68;@><?:?BDFD@BCBB@AA5:8:AC=DBC?AACCCBAACDD@??BBCBCCCB>>AAA<@??@B;>:>6;;>888>?
@ATNG8:01895:03777
GATGGTAGTGCGTGAGAGAGAGACCCAGAAGATCAGGAACTCTAGAAGAATTCAGATTTTAACACGAGAGTAAACGTAAAAAGAAGGTTTACAAGACTCACGTTAACAATATTGCAGCAGTACGCACACAATCGAAGCGCAGTAAGGATGGCTAGTGTAACTAGCAAGAATACCACGAAAGCAAGAAAAAGAAGTACGCTATTAACTATTAACGTACCTGTCTCTTCCGAAACGAATGAGTACATAGATATACGTATAGCTACCATCGTTCCTTCTGAGTCT
+
944<8<>CDDCCCCCDCCEBBCCCC=CCC@CCBBBB@C?BAAAACA?AA?B@??@9999+34?@BBBB@AACC>CABBCCC5CB>C5;;09@@;>AACCCBBB@C@CC@BAA=@@@?@BCCEDCCCCCBB?BB@@<@?@A????<@?AAB?BBBBCCCC?CCCCA?>BD@DBA;??9992:???CCBBB3BB@B888@@@BC8;8;>>>1818ABAB@BAA@BBB?C@BBC>CDCABAABBCCCCCCAACCCC=<=@@@ADAA<@@>>B@B?C?B@CB?>=>
@ATNG8:01896:03796
GATGGTAGAGAGACTGTAGCGCACCCAGAAGATCAGGAACTCTAGAAGAATTCAGATTTTTAACACGAGAGTAAACGTAAAAAGAAGGTTTTACAAGACTCACGTTAACAATATTGCAGCAGTACGCACACAATCGAAGCGCAGTAAGGATGGCTAGTGTAACTAGCAAGAATACCACGAAAGCAAGAAAAAGAAGTACGCTATTAACTATTAACGTACCTGTCTCTTCCGAAACGAATGAGTACCTCTCAGACGCTCGTCCTACCATCGTTCCTTCTGAGTCT
+
;56=;@DDDBBBBBBCECCCCBBDD=BDD@DCCBBB?B@CBBBBBB>BB@B???@99999(9;ACDBBDBBBBC;BBBCCCC5BA>B5;;;.;CC>BCBBCCGCC?B@BB?BBB=@@BBBCCCGBBBCCDBB?CBAA?BBBBAAAA=B@DCC=@ACCCCAA=ACCAAA?CC@989;@@>><3>=>999999.:?=C888DDBBB;@<@A??<?=AACCA>ABBBBBB?B?ACC=CAC>BBBBBBB?BAAAAACAAA>@@AA<A>>:=?=<@=@?B?BBBAAAAA
@ATNG8:01908:03784
GATGGTAGCACGAGTCACTCATATCCAGAAGATCAGGAACTCTAGAAGAATTCAGATTTTTAACACGAGAGTAAGCGTAAAAAGAAGGTTTTACAAGACTCACGTTAACAATATTGCAGCATTACGCACACAATCGAAGCGCAGTAAGGATGGCTAGTGTAACTAGCAAGAATACCACGAAAGCAAGAAAAAGAAGTACGCTATTAACTATTAACGTACCTGTCTCTTCCGAAACGATGAGTACGATGAGATCTCGTGTGCTACCATCGTTCCTTCTGAGTCT
+
:::A9B=BDCCCCBBDCCCFCCCCC@CDD@CCCCCB@BAGCBBCBC@AA>A?BAAACCCC2CACCAAAA@@:94:@?@ABCB1??@B?BDD:BBB?ABBBBBAAA@C@AA=BCD@C@@?BBC?BBBBB:;;C@BBBB?B;;;AACB>A>A@C6:;BBAAAB?BAA?@@>AC>A9997@@AC89:8@BCCAC3CF@:::AAA@A@6:5:??A=A=AAAAA?AAAAAA@?@9;;;5;000==?@DDBAA@@@???BBBA>>;::==8668A@;A3818?;;;B>?
@ATNG8:01909:03777
GATGGTAGCGCACACATAGATACAGTACTCATTCGTTTCGGAAGAGACAGGTACGTTAATAGTTAATAGCGTACTTCTTTTTCTTGCTTTCGTGGTATTCTTGCTAGTTACACTTGCCATCCTTACTGCGCTTCGATTGTGTGCGTACTGCTGCAATATTGTTAACGTGAGTCTTGTAAAACCTTCTTTTTACGTTTACTCTCGTGTTAAAAATCTGAATTCTTCTAGAGTTCCTGATCTTCTGGACAGAGTGTGCAGATACTACCATCGTTCCTTCTGAGTCT
+
9:;>5;;=;:;<<;999@BBBBB@@?====AC?BBCC>CE@D;::CCCCCAECFDC?C?AC;;650555=;;=6665A@??044.33:<3955=7<;@;AC>ABDCCC@BBCCC:9;?CCC@CABB@@@AAA?CDAB=AABABBBBCBBBL@@AB@BBB?CD@C@BCCCC;;;@=;;;;;.;=A?BBCCC0B@000+00<A?BBAAA@BCCD5@@@BB?BACC@BBBC@@@=A?B@@@AB=;;;5<AAA;;;BBC;;;@AA@@@@>A@ACB?B>B>ABBCAA@@
@ATNG8:01909:03790
GATGGTAGTCTCAGATAGTCTATAGTACTCATTCGTTTCGGAAGAGACAGGTACGTTAATAGTTAATAGCGTACTTCTTTTTCTTGCTTTCGTGGTATTCTTGCTAGTTACACTAGCCATCCTTACTGCGCTTCGATTGTGTGCGTACTGCTGCAATATTGTTAACGTGAGTCTTGTAAAACCTTCTTTTTACGTTTACTCTCGTGTTAAAAATCTGAATTCTTCTAGAGTTCCTGATCTTCTGGATAGCGACGCGATATACTACCATCGTTCCTTCTGAGTCT
+
;;:57<56:CCCCFCCAA:66;:=BA@::?;;5;BBC>BB@BACJCCCCC@CBBBB?A>AA;:5;6;9@A?A?@A49:AAB0??=@CCK@CBBC?BBC?BB?;;;C@B?ACEBCBCB@DGF@C?BCECBBBD=AA;;5;ABABCB@@@@@AAAAA=ABB?BD?A?@000??B@B?@@@@@3A9A;:::::(;?AA?/:;CBBBAA@B<@@@@,@@@@A=A;@@=AABBBCD@D@BBBBBB>@:;7<C;;<CBABABCCBBCECCC?@ACBBGLAE?@?ABA??@
@ATNG8:01912:03764
GATGGTAGCTCTGCTCTGACTCTCGTACTCATTCGTTTCGGAAGAGACAGGTACGTTAATAGTTAATAGCTGTACTTCTTTTTCTTGCTTTCGTGGTATTCTTGCTAGTTACACTAGCCATCCTTACTGCGCTTCGATTGTGTGCGTACTGCTGCAATATTGTTAACGTGAGTCTTGTAAAACCTTCTTTTTACGTTTACTCTCGTGTTAAAAATCTGAATTCTTCTAGAGTCCTGATCTTCTGGTGAGATATGCATGATGCTTCCATCGTTCCTTCTGAGTCT
+
445@9=FDCBCBBBBBBCCBBBA@@@BBCCBC?B@<<6BB?B@BBBBCCH@CCCBA@C?CBBB?B>BA@<;:C@@@<>>>??,??;@CCC>BBAB>AB@;@@-000?>@?CC::9;>=8<@C@C@CBAACCDFACA@@>BBB@@@BBDBBBAAAAA5;;;6;B?A=AABBBB@:945;===0B4:49>?>A,@@;;;095;@<<966=<CGFD5ABBAA=@?BB@BAAAA000<A@AB@B?@AA@CCBBABB@@ABBC@@@00-08<<AAC?BHF@CBCCCE::
@ATNG8:01912:03776
GATGGTAGTGATACAGATCAGACACCAGAAGATCAGGAACTCTAGAAGAATTCAGATTTTTAACACGAGAGTAAACGTAAAAAAGAAGGTTTTACAAGACTCACGTTAACAATATTGCAGCAGTACGCACACAATCGAAGCGCAGTAAGGATGGCTAGTGTAACTAGCAAGAATACCACGAAAGCAAGAAAAAGAGTACGCTATTAACTATTAACGTACCTGTCTCTTCCTAAACGAATGAGTACGATGAGATCTCGTGCTGCTACCATCGTTCCTTCTGAGTCT
+
///;7<:;;;=<;;;<;;;<;9=@@5:;47:>;@;;7<9;;=?>43/336;688899999)96::=<=<?:668/////////#//)47>=>2?;;7;?;BBA@;:69=AA@BBA;?@@?ABBBBBAAA;;;B?A;:;=??>?@@<<1:4;::2:?@?@@>@:?99888<>><;=;6;;;<?*78/)/00//'///55599966,2,277749/5544434448888.405;;19--(----78/34<<====<:555...5885717677<7<170697:;>@A
@ATNG8:01914:03783
GATGGTAGCATCATGCATATCTCACCAGAAGATCAGGAACTCTAGAAGAATTCAGATTTTTAACACGAGAGTAAACGTAAAAAGAAGGTTTACAAGACTCACGTTAACAATATTGCAGCAGTACGCACACAATCGAAGCGCAGTAAGGATGGCTAGTGTAACTAGCAAGAATACCACGAAAGCAAGAAAAAGAAGTACGCTATTAACTATTAACGTACCTGTCTCTTCCGAAACGAATGAGTACTGCGTCTCACTCTCGCCTACCATCGTTCCTTCTGAGTCT
+
<95<69BBBBCCCCCCDBBBCDCCC@CBB@BCBBBC?B@BCBBBBB@==>>@BBCBBBBB1B@CCCABAAAACC>CBBBBBB5AA=A5;;09@@;?AAAGFCCC?B?CC@CAA?BCCBBBCCCCCCCBBCC?DA@@?BBBBBB@B9>:>>>:@BBCCCCD?AAABBA?@A@BBA;??999,998199999(7?<C688BBB8858<?>?@7;6;AC@A?ABBAABB?B@CCC>BBB>BACCDDBBBCCBBBCBABDEDAA>ADD@CAAAC@C?C?CCCAAABB
@ATNG8:01916:03792
GATGGTAGTGATACAGATCAGACACCAGAAGATCAGGAACTCTAGAAGAATTCAGATTTTTAACACGAGAGTAAACGTAAAAAGAAGGTTTTACAAGACTCACGTTAACAATATTGCAGCAGTACGCACACAATCGAAGCGCAGTAAGGATGGCTAGTGTAACTAGCAAGAATACCACGAAAGCAAGAAAAAGAAGTACGCTATTAACTATTAACGTACCTGTCTCTTCCGAAACGAATGAGTACGAGAGTCAGAGCAGAGCTACCATCGTTCCTTCTGAGTCT
+
BCCB@CCBBBBBBBECCCCDDDBBA?AAA=CCCC@@<@@BBB??AC?CC?B?BA@@?@@@+A@CCBAACCBBBC>AAAAABA0BB=?4;;;&9@@?C;;;BBBDE@C?BB?BBB?BBBBBCCCCCCCCCCCC?CCBB>??BBB@??9@;@AA>BBBBCBCB@BBCCAA>AC?>>??A@?><5===9?BCBC3BC@C888AABED<A:>>AA:>:=@CAA?A@@@@BB?B?BBB>BBB?BBBBBBBBDBABAABCCCCBBAAA===8=???@=A:?7::<===>>
@ATNG8:01917:03785
GATGGTAGATATATGCACGCTCTACCAGAAGATCAGGAACTCTAGAAGAATTCAGATTTTTAACACGAGAGTAAACGTAAAAAGAAGGTTTTACAAGACTCACGTTAACAATATTGCAGCAGTACGCACACTATCGAAGCGCAGTAAGGATGGCTAGTGTAACTAGCAAGAATACCACGAAAGCAAGAAAAAAGAAGTACGCTATTAACTATTAACGTACCTGTCTCTTCCGAAACGAATGAGTACACACTCTCATATGACACTACCATCGTTCCTTCTGAGTCT
+
;A??6<666>CCDHGCBCCBBBBBC@BBB@@@@BBC>B@BAACA:75:C?C??>=:9:73$349;;888AA@CC9;<@@?@?0@@>C5;;;&9@D?CBBBCGCCC@D?;;7;AB6;;@?ACCBBBBDCEDCCBCCBB?@@BBCBBB?B@D:;6;@@ACCDC@BCCBAA=??9?A@;@@999,77718<<<<<&<>==><7;<><<8<055;;1917:AAB@;;;AA;;89=@CD>BBB?:::AAAAAABBECBBBAA=BAAABBDC=@???B@C@B>ABDDCCCB
@ATNG8:01920:03786
GATAGTGCGTGAGAGAGAGACCAGAAGATCAGGAACTCTAGAAGAATTCAGATTTTTAACACGAGAGTAAACGTAAAAGAAGGTTTTACAAGACTCACGTTAACAATATTGCAGCAGTACGCACACAATCGAAGCGCAGTAAGGATGGCTAGTGTAACTAGCAAGAATACCACGAAAAGCAAGAAAAAGAAGTACGCTATTAACTATTAACGTACCTGTCTCTTCCGAAACGAATGAGTACATAGATATACGTATAGCTACCATCGTTCCTTCTGAGTCT
+
ABBBCCCCDCCBBBDCCBBCC@BCC@CCCCBC@B?BBABBAA<AA?C=A@@CCDDD1@=?BCAAAACCEE>BBBBBB;BC@C<@@@9BACACBBDFFCBB@B@BB@BBB?AABBCCBCCCFCBBBBD?CA@A?BBBBBCBB>BABBB@DDDCABBB?BBBBBB>@?:?>?8<>9999+9>>;99999(9@9A9;:???;;7;<@A@@=@=@@CCB?BBBBBBB@B?CCC=CCC??>?CDCCCCC@@ABBBBAA?AAAAA@@:>===C?C?C?BAB??766
@ATNG8:01922:03766
GATGGTAGTATAGAGCTCTACATAGTACTCATTCGTTTCGGAAGAGACAGGTACGTTAATAGTTAATAGCGTACTTCTTTTTCTTGCTTTCGTGGTATTCTTGCTAGTTACACTAGCCATCCTTACTGCGCTTCGATTGTGTGCGTACTGCTGCAATATTGTTAACGTGAGTCTTGTAAAACCTTCTTTTTACGTTTACTCTCGTGTTAAAAATCTGAATTCTTCTAGAGTTCCTGATCTTCTGGCGCGTATGTATCTCGCTACCATCCGTTCCTTCTGAGTCT
+
:9:@@CCBC@@;;;BBBBCCCBBBBCIMKCBA?@ACB>BB?D?CAAACAB>BBBAB?B@BCBB?B?BB@@BCCCC?@@AAA/AB=>>>>9=AAC?CBA?BA;>>=?:95:<@@@B@@<@AA:>:>??>>>;;7;>>A;???;;;??A=>=>A???<@@@=AC<?<?@@@AAAAA:??@FE5@:=8<=>>>/<=:;:3;A@@@BA:;:=BDDD/A;;;@=B=CC=?@@@<;;<?<?A??::66;;6//-9==---9---33336606-.).70505055776,,,
@ATNG8:01924:03779
GATGGTAGTACATGATAGACGACACCAGAAGATCAAGGAACTCTAAGAAGAATTCAGATTTTTAACACGAGAGTAAACGTAAAAAGAAGGTTTTACAAGACTCACGTTAACAATATTGCAGCAGTACGCACACAATCGAAGCGCAGTAAGGATGGCTAGTGTAACTAGCAAGAATACCACGAAAGCAAGAAAAAGAAGTACGCTATTAACTATTAACGTACCTGTCTCTTCCGAAACGAATGAGTACTATGTAGAGCTCTATACTACCATCGTTACCTTCTGAGTCT
+
9777699;<<<<;;;;=>;?;@555.555.55555.46;37////)/:6:;8=740///999'94966<</0/777.77/////$59499>>>2>;@;A;:;BBCBE@B@CC?A@A;@?:9;@ABBDCCCBCCCACBBB@CCBA@@::4;=A;;8;BBBBDBB@BCCA@?;?A<???<>@=>?8==<;<=???.<@:@999A??>C?D=@@@A8<666;A@>BB@999=2945AC=?@@8:8=9===@>>=>AA?<=777?;<8=;<97979:056-6/6775D667
@ATNG8:01925:03779
GATGGTAGTGCGTGAGAGAGAGACCCAGAAGATCAGGAACTCTATAAGAATTCAGATTTTTAACACGAGAGTAAACGTAAAAAGAAGGTTTTACAAGACTCACGTTAACAATATTGCAGCAGTACGCACACAATCGAAGCGCAGTAAGGATGGCTAGTGTAACTAGCAAGAATACCACGAAAGCAAGAAAAAAGAAGTACGCTATTAACTATTAACGTACCTGTCTCTTCCGAAACGAATGAGTACACACTCTCATATGACACTACCATCGTTCCTTCTGAGTCT
+
A=CE@DCCBBBCBBBCHGCCCCDFD>;:;AECDAAA?C=@@B??@E>AA?B>BBBABBBB+B8CBABBCCBBBC:@@@A@A@,@@=?4;;;&9@@<A;9:CDEEE?B@BD@AAC@BBBABBECCCBDCCCBB?CCBB?BBBBDABB>A=A@@=@DAACBA@>ABBBBC@CC?999399<<<3>9:3:9999:%:?:<857A@A??:?9<<=>:?;>@CBB?BBBBBCC@C@BCB?CBC?BBBBDCBBBBABBBCCC<<ABBCBBBB?BCCCC?C?C?ABBBB@?@
@ATNG8:01926:03751
GATGGTAGGTGCACATGAGTGTATCCAGAAGATCAGGAACTCTAGAAGAATTCAGATTTTTAACACGAGAGTAAACGTAAAAAGAAGGTTTTACAAGACTCACGTTAACAATATTGCAGCAGTACGCACACAATCGAAGCGCAGTAAGGATGGCTAGTGTAACTAGCAAGAATACCACGAAAGCAAGAAAAAGAAGTACGCTATTAACTATTAACGTACCTGTCTCTTCCGAAACGAATGAGTACTATGTAGAGCTCTATACTACCATCGTTCCTTCTGAGTCT
+
@;?DACCB?BBCCCDBBBBBCCBBA@CCC=BBAABB>B?AADCDCC?BB?B@DDCCBBCC1C@CDCCCCBBBDD>CAAADDD1CD@D6:::6;CD?CBBCCBCAA>A@BB>BAB=BBBBBBCCCCCCCDD@@?@CBB@BBBBAA@@<@?@AA?ACEFCCA@>@BBBBA?AA>AA@8==787*9==9=@@AA2@C?D888AAAA@;@;@@BB7;7:@CA@=ABCCBCC@E@BBB<@@@=?AACBBBBBBBBBBBBBBBB>>?==<<6<=><=8;9</678;==<=
@ATNG8:01879:03824
GATGGTAGAGAGACTGTAGCGCACCCAGAAGATCAGGAACTCTATAAGAATTCAGATTTTTAACACGAGAGTAAACGTAAAAAGAAGGTTTTACAAGACTCACGTTAACAATATTGCAGCAGTACGCACACAATCGAAGCGCAGTAAGGATGGCTAGTGTAACTAGCAAGATACCACGATAGCAAGAAAAGAAGTACGCTATTAACTATTAACGTACCTGTCTCTTCCGAAACGAATGAGTACGATGAGATCTCGTGTTGCTACCATCGTTCCTTCTGAGTCT
+
-5--(-8<<==;;<666=;999544)4::5:955;A=A498>554=78827365,,,666$,(,,,8988888;(3344444$5;7=:>@@2>??466<==;=::0505>5:;<2548899565955554497;;::054;88833-4399:5:5559:<<7;;;88:1/////4/33333399+2222&2232229444:<8=055:838233333-39;9988486:==3888144=<<;433555887//.66./(/5855/5////(.(.2773558:2
@ATNG8:01888:03827
GATGGTAGAGTATCATGTGTATCTCCAGAAGATCATGAACTCTAGAAGAATTCAGATTTTTAACACGAGAGTAAACGTAAAAAGAAGGTTTTACAAGACTCACGTTAACAATATTGCAGCAGTACGCACACAATCGAAGCGCAGTAAGGATGGCTAGTGTAACTAGCAAGAATACCACGAAAGCAAGAAAAAAGAAGTACGCTATTAACTATTAACGTACCTGTCTCTTCCGAAACGAATGAGTACACATCGTCGTGTCGTGCTACCATCGTTCCTTCTGAGTCT
+
445?<>CCBBBCDDCBBBCCCCDCC@BBB>AACDC:<;@BCCBBBC@CC?@>@D@?ACCC5C@BCCCCCBDBCJ>DCBBBBB2BB?C=ABB;BBE@DCCCECB989:ABB?BBC>AABBBDCBCCDCCBA@@=AC@@>AAABCCAA>B@CBB>@@CCCCCD@CCC?>??BB@BBA299999+8<<8999999%9>8;847B>@@B=B=@>>>7;5;>CBB?BBBA@;;5;=??@;?BB>@@?AAACCBBAACBCCBBBCAA@?@CC=?@@A@=B?B?BBBBBCCA
@ATNG8:01890:03829
GATGGTAGTGTCATATGAGAGTGTGTACTCATTCGTTTCGGAAGAGACAGGTACGTTTAATAGTTAATAGCGTAACTTCTTTTTGCTTTGCTTTCGTGGTATTCTTGCTAGTTACACTAGCCATCCTTACTGCGCTTCGATTGTGTGCGTACTGCTGCAATATTGTTAACGTGAGTCTTGTAAAAACCTTCTTTTTACGTTACTCTCGTGTTAAAAATCTGAATTCTTCTAGAGTTCCTGATCTTCTGGGTGTATCAGCGAGTATCCTACCATCGTTCCTTCTGAGTCT
+
:<@C?CC@@@AB@;;BCABACCBBA<<::@;9.9494)4:5:8699BA:;.555944)439949.5=@<A=@==7<;2/////$//77.//4;(4454.455.5<166;;==7;;@@@?AC?BBB=A;@A;9;BBB9ABA?9>>>995>?@969=B<AC?9969==9>7::555::<<8======+<8=399999(99::.4994995555.5555$55555164;>9696995<5:5;>>BBB;??@@:@BBBBDBBBBBCC@@A>=>>8000==8<9=;@CCCAAAB
@ATNG8:01894:03816
GATGGTAGTGTCAGTGCGCGTCGTCCAGAAGATCAGGAACTCTAGAAGAATTCAGATTTTAACACGAGAGTAAACGTAAAAAGAAGGTTTTACAAGACTCACGTTAACAATATTGCAGCAGTACGCACACAATCGAAGCGCAGTAAGGATGGCTAGTGTAACTAGCAAGAATACCACGAAAGCAAGAAAAAAGAAGTACGCTATTAACTATTAACGTACCTGTCTCTTCCGAAACGAATGAGTACTGTATCTATGTGTGCGCTACCATCGTTCCTTCTGAGTCT
+
A<@B@CCDDCBBBBCCCBBBBCBBC?BCC@C@AA998:=A@AAAAB@CC?A@C?>7777(:<ACCCCCBBBBB=:9;;AAA0@@;@4;;;.;CC?CBBBCCBCC@B@BC?B@?;@?ABBEDDBBBCCCCBB?BBBB?AABBBCAB=@=@998:BCDCCCD?CCCBBB?>>9???<@@???8=?@;999999%8@:@898AB???<@;???A=A<AADA@>@AA@ABB?A>A@@:@@@=??>BBBBBBBBBB>>>CBBBB>>>BBB;??B>>:=5:077=:::=:
@ATNG8:01908:03834
GATGGTAGACATATCGTACTCTCTGTACTCATTCGTTTCGGAAGAGACAGGTACGTTAATAGTTAATAGCGTACTTCTTTTTCTTGCTTTCGTGGTATTCTTGCTAGTTACACTAGCCATCCTTACTGCGCTTCGATTGTGTGCGTACTGCTGCAATATTGTAACGTGAGTCTTGTAAAACCTTCTTTTTACGTTTACTCTCGTGTTAAAATCTGAATTCTTCTAGAGTTCCTGATCTTCTGGTGTCGTCTATCATGTACTACCATCGTTCCTTCTGAGTCT
+
BBBC@CDCC@@@CFCCCCCCCABBCCBBBC??>?CCD=A@>A?ABBBBBA>BBB@B=B@BB==<=?BAABBBBBA<AAABA/=<8;668,7ABB?BAB?AC0878?AA<AAABCA886:>A<@:A@AA===A;>=772:99<<=>A@@@@A@@??9<:817781/;/--3336--/;<<+848357767(/:333(------66-/(//.&.89883926737777:995905;?:99///@7<::>@@>??AA@>>>@@B==7:9:77175:5:::==;;;
@ATNG8:01911:03803
GATGGTAGAGTACAGTGTAGTAGACCAGAAGATCAGGAACTCTAGAAGAATTCAGATTTTTAACACGAGAGTAAACGTAAAAAGAAGGTTTTACAAGACTCACGTTAACAATATTGCAGCAGTACGCACACAATCGAAGCGCAGTAAGGATGGCTAGTGTAACTAGCAAGAATACCACGAAAGCAAGAAAAAAGAAGTACGCTATTAACTATTAACGTACCTGTCTCTTCCGAAACGAATGAGTACATAGATATACGTATAGCTACCATCGTTCCTTCTGAGTCT
+
:::A@A?CCCBBBCCCBBCCBA@@C@CBB?CBBBBB?A@CBBBCBB?AA=A>@??99999(9:AA@AADBAAAA5=>;;;;;'9;.5.555&5<>9?>>CCECBB>B=@@@@@@@BBBBBBCCHCCCCA@@B>A@@@>AAADABAG@B?BBB?BBCBCBBA?BCBDCA<??????>A>>@@<00/6000000%/:39857@@@??<><>>>><@<==BDB?B;;;=9930:==;5;00)0/;=<><88B<BBB==?AAAAAA>>>C;>>?@B?C?B<??=;;;;;
@ATNG8:01912:03815
GATGGTAGTCTCAGATAGTCTATAGTACTCATTCGTTTCGGAAGAGACAGGTACGTTAATAGTTAATAGCGTACTTCTTTTTCTTGCTTTCGTGGTATTCTTGCTAGTTACACTAGCCATCCTTACTGCGCTTCGATTGTGTGCGTACTGCTGCAATATTGTTAACGTGAGTCTTGTAAAACCTTCTCTTACGTTTACTCTCGTGTTAAAAATCTGAATTCTTCTAGAGTTCCTGATCTTCTGGTATGACTAGTGTACTACTACCATCGTTCCTTCTGAGTCT
+
C@@?8=;;@BBDEFCCCBAA;;:@BBCBCC@@?AEDD>CC@C@CCAA@<>:<;@9<+0)//7507)0/7;9<<::344444$7<8:?C>4@46616;>:<=?BCCCCF99;?@@@@@=@@A>@=AFCCCBBB@BB:;:;BCBCC;;;@@@;:9BC=@@@=@A9>::00/799;;7;;9<</<47277//)/777<5<@D@BAB@A@4;;;;*:9999294==;B99;A@@;@<@@9:9>:>>B=BD@BA;;:999A@@ABBCCC@B@?>?8=8<299>BBBBB
@ATNG8:01929:03215
GATGGTAGGACGAGCGTCTGAGAGGTACTCATTCGTTTCGGAAGAGACAGGTACGTTTAATAGTTAATAGACGTAACTTCTTTTTCTTTGCTTTCGTGGTATTCTTGCTAGTTACACTAGCCATCCTTACTGCGCTTCGATTGTGTGCGTACTGCTGCAATATTGTTAACGTGAGTCTTGTAAAACCTTCTTTTTACGTTTACTCTCGTGTTAAAAATCTGAATTCTTCTAGAGTTCCTGATCTTCTGGGTCTACGCTCGTCGCGCTACCATCGTTCCTTCTGAGTCT
+
9=>D>A?A;@>996?::9??@==@?999A@@@<@<??8??<?<00///<:4595555)569944./)/9///://)/;.44444$444)4::<2556;6;=?9>=469;::>96:9@>>@A=?>?;=:@@:9;9:A6;:AA@CA@@C;;;A?:9:A@BC9;:D@A@?A598@@>>@9:9:DDDF7949299::9(:<000+00<?@@@@=9.4444$4;;9=:>;?@=@AAAA@A?B?BBA;::;>9<<7;BAB@AA@@@@@ABA@A??<????A>A5;7;@?@@@:9
@ATNG8:01931:03211
GATGGTAGGCGTGTGAGAGTCTGCCCAGAAGATCAGGAACTCTAGAAGAATTCAGATTTTTAACACGAGAGTAAACGTAAAAAGAAGGTTTTACAAGACTCACGTTAACAATATTGCAGCAGTACGCACACAATCGAAGCGCAGTAAGGATGGCTAGTGTAACTAGCAAGAATACCACGAAAGCAAGAAAAAGAAGTACGACTATTAACTATTAACGTACCTGTCTCTTCCGAAACAATGAGACGAATGAGAGAGCTCTCTCTACCATCGTTCCTTCTGAGTCT
+
A=CE@CCC@CBBBCCDCDD@AABBB6ACCACECB:97:=@@@DBBB@CC>A>ABBAA@AA2A>BCCA@@CCCDC>BA>>>?>.<?;@8???5?>@<=888>?==>=D=>>;>AA:=;==@>>>@A@>>A>>>;;;;A:;;>>>@@@:@=A>>:?=>>@@@>;@?>>BB?>?;@;;79<:<=9<<96/////(//)/9:=888@@@<A=@>>><A<@>=<>8<=>?>?A<A<AAA:AA<@@:666//+/;;=@@@@@=>>AA@@@A=B???A=A=A=@@>>>A::
@ATNG8:01937:03203
GATGGTAGACATATCGTACTCTCTGTACTCATTCGTTTCGGAAGAGACAGGTACGTTAATAGTTAATAGCGTACTTCTTTTTCTTGCTTTCGTGGTATTCTTGCTAGTTACACTAGCCGTCCTTACTGCGCTTCGATTGTGTGCGTACTGCTGCAATATTGTTAACGTGAGTCTTGTAAAACCTTCTTTTTACGTTTACTCTCGTGTTAAAAATCTGAATTCTTCTAGAGTTCCTGATCTTCTGGTGTCTGATCTGTATCACTACCATCGTTCCTTCTGAGTCT
+
A==B?BBDCCDCCBBBFDDCCABBBBCDDDCB?CBBA<BB>B?BBBBABB>C@@BB?B?A@A?<A<AAAAB>>=:6998:9+:@:>7773;99:?B>>;==:==@A@@;?>>@AA<<:===8=9>AAAAA??5<<@@;;;;>@@AAAAAA@===?;?AA:>>;A;>>>C>>><<8=>>??2?;A955555'7=<<<9>AAAAA@A@@.5555(8:><<2=;>?9;B?@@BB<?<?577<<8<=<;@?@@@A@>>A>>;;;>>@<=8>>>=C;A7;5;CAA;99A
@ATNG8:01940:03218
GATGGTAGTATATCGCGTCGCTATCCAGAAGATCAGGAACTCTAGAAGAATTCAGATTTTTAACACGAGAGTAAACGTAAAAAGAAGGTTTTACAAGACTCACGTTAACAATATTGCAGCAGTACGCACACAATCGAAGCGCAGTAAGGATGGCTAGTGTAACTAGCAAGAATACCACGAAAGCAAGAAAAAGAAGTACGCTATTAACTATTAACGTACCTGTCTCTTCCGAAACGAATGAGTACACACTCTCATATGACACTACCATCGTTCCTTCTGTGTCT
+
>==B?B=ECCBFBACDCDCCDCCCC@BBBADCCBBBBF@BBC@@@D?BD?B@AAAAAAAA1?<?@BBBBBBEBB=BABBDDE5CC?B7:::7<JJAECBBCDDCC@B?CC@CCC9?>BBBCEDCBBCCCBBB?BDBB?BBBB>?>B=A@D?@>@BBBBBBD@BBAABB@CF?999>AAB@?7>8818::::+:>:>;;;CBB@@;?<?@AA7;7;@BCC?BBBA@@@=A>ABD=BBB999BBBBBCB>>>>@@@@>=AA???CCC?CBBAA?B@C:>>BBB9:9
@ATNG8:01942:03221
GATGGTAGCATCTGCATATCTCACCAGAAGATCAGGAACTCTAGAAGAATTCAGATTTTTAACACGAGAGTAAACGTAAAAAGAAGGTTTTACAAGACTCACGTTAACAATATTGCAGCAGTACGCACACAATCGAAGCGCAGTAAGGATGGCTAGTGTAACTAGCAAGAATACCACGAAAGCAAGAAAAAGAAGTACGCTATTAACTATTAACGTACCTGTCTCTTCCGAAACGAATGAGTACTGCGTCTCACTCTCGCCTACCATCGTTCCTTCTGAGTCT
+
:<<C@B=A==>B>@BCA<<?>>??9<=D???B@;;899ADB@?@A;@:?C9@@<97777$37>:<<BBB=BBC<746=@@@)55.5.555&6=>:@@@??>DBB=A=;;5:??;>???BBCCCCCCCCDCD?AAAA=@CA@AABB>A?B;;8;CBABBBB@BBB???>@@<><<;===98/332.55555'2:178:;=>=;;383///8/5/55@@@?AA@BBAA?B?BBD;A::4:@AACDC::9@@@@@>794?>;;9=>C@B@@@A@C@C?AAA997??
@ATNG8:01943:03221
GATGGTAGGACGAGCGTCTGAGAGGTACTCATTCGTTTCGGAAGAGACAGGTACGTTAATAGTTAATAGCGTACTTCTTTTTCTTGCTTTCGTGGTATTCTTGCTAGTTACACTAGCCATCCTTACTGCGCTTCGATTGTGTGCGTACTGCTGCAATATTGTTAACGTGAGTCTTGTAAAACCTTCTTTTTACGTTTACTCTCGTGTTAAAAATCTGAATTCTTCTAGAGTTCCTGATCTTCTGGGCGACTCTCACACGCCTACCATCGTTCCTTCTGAGTCT
+
>:;C:BBC@CBBBBBCCCCDDDBB>BDDBBAA?ABBE>CD?C?CDCBBCC@CCCBB>B@BAAB>B?ACC;;;BBB?CCEDE5AA=@ABB=BBBG@CCHAGD?A@BCCC?AACHDDCB?B@@=@=@@B@A@BB=@@BB?CB@@@B@@ACBCDCCCC:;<C?CB>A>AACCBBCCG@BADDD7;9<?BBBBB2B@@>>+00>;;;B@@@5;;;:*:?@;;5;5;A>BC@@ACC@C?BBBBBB>@@GJ?C;;;CCC@@@AA;;50==,00==A<@?@@CBBCBBBB
@ATNG8:01951:03240
GATGGTAGAGTATCATGTGTATCTCCAGAAGATCAGGAACTCTAGAAGAATTCAGATTTTTAACACGAGAGTAAACGTAAAAAGAAGGTTTTACAAGACTCACGTTAACAATATTGCAGCAGTACGCACACAATCGAAGCGCAGTAAGGATGGCTAGTGTAACTAGCAAGAATACCACGAAAGCAAGAAAAAGAAGTACGCTATTAACTATTAACGTACCTGTCTCTTCCGAAACGAATGAGTACATAGATATACGTATAGCTACCATCGTTCCTTCTGAGTCT
+
45=>7;<CCCCCEHCECBBBCCCCB@CBB?BDCCBB@B?CBBCFCB=@A6;5:B>===9=(=6@AE;;5:5555)445999;*;@;@;>@@2>6989AAABBBBB?B=@?>AAB?AAAAABBBBB;;;CCDB?@@@@>@@CBCAAB?C@C;;8<BAABACC?CCABBC?BA?CCD<@===>3;00,0@AA@0@;07779<9=@@=A=???A=B<??BBB?BB;;;:@;@<??A9<:928;<=@@???CBBBCCBBBBB@AAB@@@=@?;;?>A>A?DEECC@??
@ATNG8:01952:03223
GATGGTAGGACGAGCGTCTGAGAGGTACTCATTCGTTTCGGAAGAGACAGGTACGTTAATAGTTAATAGCGTACTTCTTTTTCTTGCTTTCGTGGTATTCTTGCTAGTTACACTAGCCATCCTTACTGCGCTTCGATTGTGTGCGTACTGCTGCAATATTGTTAACGTGAGTCTTGTAAAACCTTCTTTTTACGTTTACTCTCGTGTTAAAAATCTGAATTCTTCTAGAGTTCCTGATCTTCTGGATATGAGTGACTCGTGCTACCATCGTTCCTTCTGAGTCT
+
;;=>=BBC@BECBBBDCCBBBDDC@CCCFCA@?@CCE>@@<B?CCCCCBC@CEDCC@B?DCCD?C?CCCCBBBCC?BBDDD2AA=AADE=BB:;6;BB=BB=@@ABAB?BCCCBCBB?CCC?C@DCBBBBBC@CBBB?CBBBDDCC@@BDDDBAB?CBB?BB@B>BBCCBBBCC?ABAA@7A>A>BBCCC5CCCCC>CABAAADCCC@CDDD5DBBBB>A=AB@BBDDBBA?C@FBBC?@=@ABADCCBBECBCBBBBBBBBCCC?A999B?B@C?CAAABC>>
@ATNG8:01953:03212
GATGGTAGTACATGATAGACGACAGCCAGAAGATCAGGAACTCTAGAAGAATTCAGATTTTTAACACGAGAGTAAACGTAAAAAGAATGGTTTTTACAAGACTCACGTTTAACAATATTGCAGCAGTACCGCACACAATCGAAGCGCAGTAAGGATGGCTAGTGTAACTAGCAAGAATACCACGTAAAGCAAGAAAAACGAAGTTACGTCTACTTAACTATTAACTGATACCTGTCTTCTTCCGAAAACGAATGAGTTACTGCGTCTCACTCTCGCCTACCATCGTTCCTATGAGTCT
+
<<@A655@<>;;=><<@@=<>99///69996/696=>:>?>>6559949;8<8<<666>==*=0555555;;;==09955555$59.//)////$///5<:99;>>:;;4:9;:6:992889344/7--(---88<<:===@<;@?@@?@?=A:>00,/<;;=;<;7444333633-377179333<3:99373733$333488.3388....-282---5(.).339666069968+57150....&...(-42-.).73339666722288=76/576-5;6796:+////..678
@ATNG8:01960:03204
GATGGTAGGCGACATACATACGCGCCAGAAGATCAGGAACTCTAGAAGAATTCAGATTTTTAACACGAGAGTAAACGTAAAAAGAAGGTTTTACAAGACTCACGTTAACAATATCGCAGCAGTACGCACACAATCGAAGCGCAGTAAGGATGGCTAGTGTAACTAGCAAGAATACCACGAAAGCAAGAAAAAGAAGTACGCTATTAACTATTAACGTACCTGTCTCTTCCGAAACGAATGAGTACAGAGAGTACGATATGTCTACCATCGTTCCTTCTGAGTCT
+
@?BB?CCC?BCCCCCCBBBBBBCCC@CCC?BCCCCC@B?CCCCBAA?CC?C?CABCCDDD1D?BBCCCDCCBCC=BB@A@@@0@C?C@CCG<CCC?CCCCCCCAB?B?AA>ABCBBB@@@BBBBBAAAAABB>@>>>8===><<=>:A?B5536@AA?AAA;<<;?==;CC;>=@6<8;;;19//)/6666)697=888AB?;;8;=C@@@<A<>>BBB?BBB@ABB?B@BCE>DCC>AABBBBCCBCC@AAA@@AAAACAABB?:=>@@@;?<?:>>A@@>>>
@ATNG8:01970:03217
GATGGTAGCTCTGCTCTGACTCTCGTACTCATTCGTTTCGGAAGAGACAGGTACGTTAATAGTTAATAGCGTACTTCTTTTTCTTGCTTTCGTGGTATTCTTGCTAGTTACACTAGCCATCCTTACTGCGCTTCGATTGTGTGCGTACTGCTGCAATATTGTTAACGTGAGTCTTGTAAAACCTTCTTTTTACGTTTACTCTCGTGTTAAAAATCTGAATTCTTCTAGAGTTCCTGATCTTCTGGTGTCTGATCTGTATCACTACCATCGTTCCTTCTGAGTCT
+
;6CD@DEDCABBCCCCCCCCCCCBBBBCCBA@>@DDE=BB?B@ABBDCDD@CCCBB?B@CCBB@C@CCCDDAA@B@BBCCC5BB?AABB<ABAA?AGD@CF?@@@CCG@BBCCBCBB?BDD?B?CDBB@@@C?BBDC?BBBBDBAABCCCC@AAA?DBB?BC>B=??CCCCBDF@D;;;;.;>C;;;:::*:BBCD>CCCCCCEBBB<@@?@,?AABB@B@BE?BBCCBBB?C@A?CCCC<?@C@CCBBBBCFCCCCCCCBBBDD?B@@@B?B>B>BBBBCCBA
@ATNG8:01970:03233
GATGGTAGCATCATGCATATCTCACCAGAAGATCAGGAACTCTAGAAGAATTCAGATTTTTAACACGAGAGTAAACGTAAAAAGAAGGTTTTACAAGACTCACGTTAACAATATTGCAGCAGTACGCACACAATCGAAGCGCAGTAAGGATGGCTAGTGTAACTAGCAAGAATACCACGAAAGCAAGAAAAAGAAGTACGCTATTAACTATTAACGTACCTGTCTCTTCCGAAACAATGAGTACGATGAGATCTCGTGTGCTACCATCGTTCCTTCTGAGTCT
+
@==C@BCBCCECCAAACCCCCCCCB?CCC?CCCC??<>?BBBACCC>BB>B@A@@?????+<6@BB???EBB@A7==:;;;;*;@=A<@@@9ACCBCBAAIDDBB?B@CC@BBB?AA??@CCCCCECCCB@???CCC=@?BBBCBB<A=A@?=@CCCCBCB?ACCCCA?AC?BBB>@@>??8>==998888(8<9=;;;AABA@;@;AAAA<@;??BDD@CCC@??A>@=ABB>BE?BBBBBBBBBBBBBB@@>>>@@:;:>@@;@???A<@;?9=<?:::::
@ATNG8:01971:03240
GATGGTAGCACACGAGATCTCATCGTACTCATTCGTTTCGGAAGAGACAGGTACGTTAATAGTTAATAGCGTACTTCTTTTCTTGCTTTCTTGGTATTCTTGCTAGTTACACTAGCCATCCTTACTGCGCTTCGATTGTGTGCGTACTGCTGCAATATTGTTAACGTGAGTCTTGTAAAACCTTCTTTTTACGTTTACTCTCGTGTTAAAAATCTGAATTCTTCTAGAGTTCCTGATCTTCTGGGTCTACGCTCGTCGCGCTACCATCGTTCCTTCTGAGTCT
+
::9>6::>:;;666CCCCCCDBBCCDCA996A9A;;;0;A=B=BABADA@>A;;:=0804:==9B>B<@BB733>489:9+3;6=CA=6BA:=:=<;7//)//73354;>===>AA>???;@<@@B;::::5;==<5;;;;79797A=>>>>A@<>::176(/).339798>:55:<<:.7397@@>>>,//778075777:88::+6665$278770505=5:558957.7.5522=<.25<;/;7/////.5777;776<99-/////5:6=0:799<556
@ATNG8:01974:03227
GATGGTAGTCTCAGATAGTCTATAGTACTCATTCGTTTCGGAAGAGACAGGTACGTTAATAGTTAATAGCGTACTTCTTTTTCTTGCTTTCGTGGTATTCTTGCTAGTTACACTAGCCATCCTTACTGCGCTTCGATTGTGTGCGTACTGCTTGCAATATTGTTAACGTGAGTCTTGTAAAACCTTCTTTTTACGTTTACTCTCGTGTTAAAAATCTGAATTCTTCTAGAGTTCCTGATCTTCTGGAGATACACATGATACTCTACCATCGTTCCTTCTGAGTCT
+
@955:>;;?BB<A<?C>C@965<:;>A<=ABB?CCDG>BB@CBLCBBBCC?@=?;:6:+0/6619.4444448::255===+::555=>4=5667;;>7<<0544;45.59<:455<056>;>;>>;@@=<@;<===>>@@@@>>..-85--(--/)///)4:5:-//////:<>:666??16.5855555$55555)599566<<:>.4444$4445<5;5;<7::A=95:<A<A=>???;8:;?B@?@?@????@<>><@@CAB>BBC@A=A>B<??B@??@A
@ATNG8:01975:03204
GATGGTAGAGAGACTGTAGCGCACCCAGAAGATCAGGAACTCTAGAAGAATTCAGATTTTTAACACGAGAGTAAACGTAAAAAGAAGGTTTTACAAGACTCACGTTAACAATATTGCAGCGTACGCACACAATCGAAGCGCAGTAAGGATGGCTAGTGTAACTAGCAAGAATACCACGAAAGCAAGAAAAAGAAGTACGCTATTAACTATTAACGTACCTGTCTCTTCCGAAACGATGAGTACTGCGTCTCACTCTCGCTACCATCGTTCCTTCTGAGTCT
+
>:<C><?<;BCCCC>>>;;;AB@AA;?@?=@A@ABB=A>ADDAAAB?@@=A?AAA@AAAA.@?BBBBBBBCCCF?A>@@@@@,@A=A<ABB7BBB@CCCCBAA00006<<<@@C799??:9:CB:;9:59@==CC>:>BBBAAAC@D@???>AAAA::9@<@?987=<?<9??@:?B@@A8997>:;;;?0/0,0@::<?BAA<@<?=>>9?=A?@??>?AAB@>=:<=;;;1:;9:::?AC?989A@ACBBBBCBB@888A=AAAAA<A;@<@@>>>A@>
@ATNG8:01976:03220
GATTAGTATAGAGCTCTACATAGTACTCATTCGTTTCGGAAGAGACAGGTACGTTAATAGTTAATAGCGTACTTCTTTTTCTTGCTTTCGTGGTATTCTTGCTAGTTACACTAGCCATCCTTACTGCGCTTCGATTGTGTGCGTACTGCTGCAATATTGTTAACGTGAGTCTTGTAAAACCTTCTTTTTACGTTTACTCTCGTGTTAAAAATCTGAATTCTTCTAGAGTTCCTGATCTTCTGGCGCGTATGTATGTCGCCTACCATCGTTCCTTCTGAGTCT
+
AAB?CCECBBBCCCCCCCCCCCBBBCCCBB?A?@@<AC@B?ACCCCAB>BBA?@>A?BCCC>C>?@?BBBBCC<==>??/??;?=<=7;?>B?BCD?CA:>>>A==:=>DCB>>><@AA9=:><===///6;;661;????>>>@@AAA>>=@=@@@9@A<@;>>AAAAAAD:>>AAA5A=B;<<<<9+;A9<;7>???AAA>??<@A@@/A::;B<@<>><@A??:::<>;>BA>>>9@@A<A@@>A>??>>@A=<<A=A>=8=AAAD:A;A;?>>AA@?>
@ATNG8:01977:03229
GATGGTAGCTCACGTACGTCACACGTACTCATTCGTTTCGGAAGAGACAGGTACGTTTAATAGTTAATAGCGTACTTCTTTTTCTTGCTTTCGTGGTATTCTTGCTAGTTACACTAGCCATCCTTACTGCGCTTCGATTGTGTGCGTACTGCTGCAATATTGTTAACGTGAGTCTTGTAAAACCTTCTTTTTACGTTTACTCTCGTGTTAAAATCTGAATTCTTCTAGAGTTCCTGATCTTCTGGAGATATCATCAGCGAGCTACCATCGTTTCCTTCTGAGCTATCACCGATCT
+
44::5;?BBBBBDDCC;6;@?BABBBAAACCB@BBBB<BC?B@CB<<;BB@BB@@=>6>39:DC?C?BBBBB87:E?ABDDD39947@;>3@BBB?BBB?BC7::?B>?9>==?>@@A<A>>:><@@@@@=<=<???@9==>>=>>>>>A??:;;=8=>>;>?=B=CBB??=>=>9<7878(67=46////'/:666)--3---766:/877(255596;4;;3799----*-068;899-//<7====?A@@@BA;;;>>A=>=;>==:;;3;;?:??>322,,,222,29666
@ATNG8:01932:03282
GATGGTAGGCACTGCGCACACATCCCAGAAGATCAGGAACTCTAGAAGAATTCAGATTTTTAACACGAGAGTAAACGTAAAAAGAAGGTTTTACAAGACTCACGTTAACAATATTGCAGCAGTACGCACACAATCGAAGCGCAGTAAGGATGGCTAGTGTAACTAGCAAGAATACCACGAAAGCAAGAAAAAGAAGTACGCTATTAACTATTAACGTACCTGTCTCTTCCGAAACGATGAGTACGTGTGACGTACGTGAGCTACCATCGTTCCTTCTGAGTCT
+
@BBC?BBB@CBBBBBCCDCCCBBBB>CBB?CCCCAA?@BCCCBBBC@CC?B?BBBBAAAA2C?CAAABAABCBC>CA:::99*9B=B;BBB7@BB?BBBBDCCCC?C?CC@CBC<??ABBCCCDBCCCCBBB?BBBB>AABA@AAB>A@C@?=?BBCBAAC?CCCBBB?BB?999<@@@<<4=<<:88888(7>9@;;;BB?>@7;7;AAA3938=@??<?@@@@@A9;7=@@7@000AAACCCD@>>?BBBABABBBBBAAAB@B===B<B=A=AAAA?>@@
@ATNG8:01932:03283
GATGGTAGTGTGTCTCTGAGAGTAGTACTCATTCGTTTCGGAAGAGACAGGTACGTTAATAGTTAATAGCGTACTTCTTTTTCTTGCTTTCGTGGTATTCTTGCTAGTTACACTAGCCATCCTTACTGCGCTTCGATTGTGTGCGTACTGCTGCAATATTGTTAACGTGAGTCTTGTAAAACCTTCTTTTTACGTTTACTTCTCGTGTTAAAAATCTGAATTCTTCTAGAGTTTCCTGATCTTCTGGACAGAGTGTGCAGATACTACCATCGTTCCTTCTGAGTCT
+
;444399455;;9==;665554455::<;<:828344(448<7<<<<;?@:<<ACC@A=@A;;69=ABA@<::55.54:::(<<266?>1::55.555.5<8;<<<5616<;<99:@=>>=8>=99/<0///,/:<>:@@<<;?=@<==959:<::>00*//1717/44555:<99;9;;+949499999(5555:1///)///77//,/;;;(7///7272794:444<444(4344344405<=7>=>5555555=====<<5555::8;=25158;;;;==56
@ATNG8:01939:03295
GATGGTAGTGTCAGTGCGCGTCGTCCAGAAGATCAGGAACTCTAGAAGAATTCAGATTTTTAACACGAGAGTAAACGTAAAAAGAAGGTTTTACAAGACTCACGTTAACAATATTGCAGCAGTACGCACACAATCGAAGCGCAGTAAGGATGGCTAGTGTAACTAGCAAGAATACCACGAAAGCAAGAAAAAGAAGTACGCTATTAACTATTAACGTACCTGTCTCTTCCGAAACGAATGAGTACGAGAGAGCACAGTGTGCTACCATCGTTCCTTCTGAGTCT
+
CBBB?CDCCBBCCCCCCEBDBAABB@CCC?CCCC??>??@@DAAA?=??=?=??AAAAAA1?>????????AAA;@ABBCCC5CB?B>BBB9BBB?;;9BCCBBC?B?CB?AAA=??AABCCCBBBCCCCCC?CCBB=AABBBB@@<A@CBB?ACBAAACA>AAAAAA>BC?==>;>>B@>5<;<876666+8><B887BCA@@;@<@@AA:>:=ABAA>AB@@@BB?B@BDD>BBB?BBBBBBCBB>A@==ABAACCA>>>AAA<@@@@A<A<A<>>@==:::
@ATNG8:01940:03291
GATGGTAGCTCGCTGATGATATCTCCAGAAATCAGGAACTCTAGAAGAATTCAGATTTTTAACACGAGAGTAAACGTAAAAAGAAGGTTTTACAAGACTCACGTTAACAATATTGCATCAGTACGCACACAATCGAAGCGCAGTAAGGATGGCTAGTGTAACTAGCAAGAATACCACGAAAGCAAGAAAAAGAAGTACGCTATTAACTATTAACGTACCTGTCTCTTCCGAAACGAATGAGTACACACTCTCATATGACACTACCATCGTTCCTTCTGAGTCT
+
BAA@<ABBBCCCCCCCCCCBCDDCC@CBBB=CBBB@B?BBBBBCB?BB>B>BBBBAAAA/A=BCC@@@CCBBB:??88777.5=7=-666,8@@<><<<A@?@B7;7;E<;;;<@??@==>@@AAAAAAAA;>>>A;A=;<<A>>9>=AAA5;=AAAAAA;A<>>AA:??;>=>9;=777.8:;676676(6:5;BB@?>AAC;A;A>>>:=:=>>>>:8:8@@>@<?<?DD:AAA;@@@@==>>>>B@@@@>>>?AAAAAAAA<@>BBB?B?B?BBBB@@;;
@ATNG8:01943:03273
GATGGTAGCGAGCGAGTGTGTATACCAGAAGATCAGGAACTCTAGAAGAATTCAGATTTTTAACACGAGAGTAAACGTAAAAAGAAGGTTTTACATGACTCACGTTAACAATATTGCAGCAGTACGCACACAATCGAAGCGCAGTAAGGATGGCTAGTGCAACTAGCAAGAATACCACGAAAGCAAGAAAAAGAAGTACGCTATTAACTATTAACGTACCTGTCTCTTCCGAAACGAATGAGTACGTGTGCGACGTGTCTCCTACCATCGTTCCTTCTGAGTCT
+
A<>@;;<BBDLDDEBC;;;CCDFDC?AA@@CCCC9989>AACCCBB>AB>B>BBCCCDCC3CAGGC@BCDDDDD>@>::9:9*;B>B5;;<*:B@ABBBBCBABB?B?BB@CCC?CCCCCCCCCCCCCCCBC?CD@@>@A?>?A>><@?CBB@BBBCBBBC@CB?ABB>BA?AAA;@@ACC;@@B>BA@@A2>><?ABAAB9::?A?BBFC?B>BBBA@?AAAA>?>@C?BBB>BBB?BBBCCA===>;;;;?A===<>>@6::A8<;;;=8=;@:>>@BA@@@
@ATNG8:01951:03252
GATGTATCTGTCTACGAGAGCCAGAAGATCAGGAACTCTAGAAGAATTCAGATTTTTAACTCGAGAGTAAACGTAAAAAGAAGGTTTTACAAGACTCACGTTAACAATATTGCAGCAGTACGCACACAATCGAAGCGCAGTAAGGATGGCTAGTGTAACTAGCAAGAATACCACGAAAGCAAGAAAAAGAAGTACGCTGTTAACTATTAACGTACCTGTCTCTTCCGAAACGAATGAGTACGTGTGACGTACGTGAGCTACCATCGTTCCTTCTGAGTCT
+
:55==BBBBCCCCCDCBBBCC?CBB@BBBC>?<>@BBAAABB@BA>A?B==>BDDD2B?BBBBBBBBCAB:BB>><;:.994:18991::A=B>>>?DDDC:?:?A<@A@9>>>>>>>>??:8:@@;;7=>>>;>>;;<A@>:>:>;;7;>>>AA=>9>A;;;><>A;???799798.:6708>==?/==:=@@@===>>:=;@?>@<@<>>A@@<@>>>>>>;A;AAA5@>A;<;;AA@>@?;==AAABAA:::=<<<@@;@==<?<?<@<@AA@@>>>
@ATNG8:01953:03254
GATTAGTGCGTGAGAGAGAGACCCAGAAGATCAGGAACTCTAGAAGAATTCAGATTTTTAACACGAGAGTAAACGTAAAAAGAAGGTTTTACAAGACTCACGTTAACAATATTGCAGCAGTACGCACACAATCGAAGCGCAGTAAGGATGGCTAGTGTAACTAGCAAGAATACCACGAAAGCAAGAAAAAGAAGTACGCTATTAACTATTAACGTACCTGTCTCTTCCGAAACGAATGAGTACTATAGACTATCTGAGACTACCATCGTTCCTTCTGAGTCT
+
7//)/9;;<@AABBBBCBBB;;:8;BB?AAAB;;:;@CECCCCB@BC=?>?A@99999.:@AB???A987A?8>>;:;;;$9><?=BBB;BAEACAABCBBAA=@<@@<@BC>AABBBBBBBICCCCB@@>@BBA?BBBBBBCC?C?B;;7<@@@ACBCA???@<=8=<9::9;>>9::,:9929::::+7<=565>@>???:=9<<>>;@7;;CGG@CBB;::A?B<@@@8@00+0;=;??ABCBCBB@@@@BBBCBBBBBC?C???A>A=A=ABBBB???
@ATNG8:01953:03281
GATGATATATGCATGCTCTACCAGAAGATCAGGAACTCTAGAAGAATTCAGATTTTTAACACGAGAGTAAACGTAAAAAGAAGGTTTTACAAGACTCACGTTAACAATATTGCAGCAGTACGCACACAATCGAAGCGCAGTAAGGATGGCTAGTGTAACTAGCAAGAATACCACGAAAGCAAGAAAAAGAAGTACGCTATTAACTATTAACGTACCTGTCTCTTCCGAAACGAATGAGTACGGAGAGAGCACACGTGTCTACCATCGTTCCTTCTGAGTCT
+
CBBCDCCCAAACCCCCDDCCC?B@B=@@AA;;8;>??@:::A>BA?B@@?@BBCCC2B=AAA9:9AA@@@8><;;;;;$9?:>9=>>4>>@<>C@CBCBBB?A>AB?CCC?ABBBCBBBCCBBBCBBB?BBCD@@??BBBBC@C@C;;:;ABCCBBBD??@???<??9?AB<??BDC=>87/699::)77155555299>:>:>9>A6829=@994:@@898B=A9<=?3779,//8/.---)-99...::::85555558828555<782828;999558
@ATNG8:01956:03269
GATGGTAGTATATCGCGTCGCTATCCAGAAGATCAGGAACTCTAGAAGAATTCAGATTTTTAACACGAGAATAAACGTAAAAAGAAGGTTTTACAAGACTCACGTTAACAATATTGCAGCAGTACGCACACAATCGAAGCGCAGTAAGGATGGCTAGTGTAACTAGCAAGAATACCACGAAAGCAAGAAAAAGAAGTACGCTATTAACTATTAACGTACCTGTCTCTTCCGAAACGAATGAGTACACATCGTCGTGTCGTTCTACCATCGTTCCTTCTGAGTCT
+
>::A;CCCBDCCCDDBCDDDCCBBB@CCC@BCCAAB?BAFDFBBBD@CC?C?::99:>==,??AAAEEEB?BBF=@>;;;;;*;A=@5;;;*9AA=CCCDBDDCD@C@CB@BBB?BBBBBBBBECCCCBAAA@BBBB?AAAAAA?>;@?AAA>ACBBBBAB?CCCBBB?BB?BBB?BBAAA;>;;5;ABBA/AD;?===DAA><9=<A@AA;><>@B@@=@@???CC?B?BBD>BBB<>>BBBCCCCCC@??BBCCCBBB?BCCC?C???B?B?B@CCC@A>>:
@ATNG8:01958:03290
GATGGTAGTGATACAGATCAGACACCAGAAGATCAGGAACTCTAGAAGAATTCAGATTTTTAACACGAGAGTAAACGTAAAAAGAAGGTTTTACAAGACTCACGTTAACAATATTGCAGCAGTACGCACACAATCGAAGCGCAGTAAGGATGGCTAGTGTAACTAGCAAGAATACCATGAAAGCAAGAAAAAGAAGTACGCTATTAACTATTAACGTACCTGTCTCTTCCGAAACGAATGAGTACGAGATCAGAGCAGAGCTACCATCGTTCCTTCTGAGTCT
+
C=BB?CCCCCCCCEFDCBFBBBCCDA@?A@CBBAAB@C?BBCBBBB?BB?C@AA@AAAAB+A7BBCABBBB>99.8;9;;;;*;C>@5;;;&9<>:>BACBBBCC@B@BC?AAB?BBC?A@DDCCECCCBBB?CCCD=AABCAAAA<A@B??>@BBBBBBC?CCBBA@?AC?889@BBBBB=BBA>?@?@@/>@<@766@@@@@<A:=<>?5:6:<A@A?AA@????;?=ACD?CAA?ABCCCBBAAAACACC<<=BB>>>??@<?=>>?=A<@:>==:;;;;
@ATNG8:01960:03295
GATGGTAGTATAGAGCTCTACATAGTACTCATTCGTTTCGGAAGAGACAGGTACGTTAATAGTTAATAGCGTACTTCTTTTTCTTGCTTTCGTGGTATTCTTGCTAGTTACACTAGCCATCCTTACTGCGCTTCGATTGTGTGCGTACTGCTGCAATATTGTTAACGTGAGTCTTGTAAAACCTTCTTTTTACGTTTACTCTCGTGTTAAAAATCTGAATTCTTCTAGAGTTCCTGATCTTCTGGCGCTCTGTCACGTCTGCTACCATCGTTCCTTCTGAGTCT
+
A<CC@BBCBCCA@ACGGCBBBBBEDEBABB;;5;@@@;BC?B@CBAACBB?BBAA@@B@BBBB?C>BBBBBA==>;>AAAA/@@>D>>>9>BBB?BA>;??8<<>AAA<?>?AA><<8=>>:>;A>>@A=?>;>>;;7<9>=<=>??DDA>>>>A;@@D=?@<@=>=>@@@B??9>8888,8:=::;;;;*7<333-3-----73-/+/===)99>>?;A9>>7=@?;;;=:?8==@;;;177@9==?@=>===<:::::;==>>;?;;6=9=7<-//7===A@
@ATNG8:01962:03268
GATGGTAGTGATACAGATCAGACACCAGAAGATCAGGAACTCTAGAAGAATTCAGATTTTTAACACGAGAGTAAACGTAAAAAGAAGGTTTTACAAGACTCACGTTAACAATATTGCAGCAGTACGCACACAATCGAAGCGCAGTAAGGATGGCTAGTGTAACTAGCAAGAATACCACGAAAGCAAGAAAAAGAAGTACGCTATTAACTATTAACGTACCTGTCTCTTCCGAAACGAATGAGTACAGAGAGTACGATATGTCTACCATCGTTCCTTCTGAGTCT
+
<==B?BBBBCDDCCCDCABACCBBC?@@?=@AA@989:?BCDAABC?CF>A>???BBBBB+B>BCBBBBBBBAA:>>BBCBC5BC@D=AAA9BCIHCCCBFDDDC=B=AD@CCC=@?ABBBBBDCBBBDCCC@CBBB=??BBBBBB>A=B997:CACBBCB?ABBBBB@BC?AAA<>?@@?8=::388888+8@:?;;;ABA??<?<A=>><><>AEBB@BCB@@AB?@?@AA<@AA<??CBBBBBBBBB@BBBBBBB@@?>>>B<@@AAA=C<A<AAA@@???
@ATNG8:01970:03250
GATGGTAGGACGAGCGTCTGAGAGGTACTCATTCGTTTCGGAAGGGACAGGTACGTTAATAGTTAATAGCGTACTTCTTTTTCTTGCTTTCTTGGTATTCTTGCTAGTTACACTAGCCATCCTTACTGCGCTTCGATTGTGTGCGTACTGCTGCAATATTGTTAACGTGAGTCTTGTAAAACCTTCTTTTTACGTTTACTCTCGTGTTAAAAATCTGAATTCTTCTAGAGTTCCTGATCTTCTGGGCAGACTCTCACACGCCTACCATCGTTCCTTCTGAGTCT
+
;6>?:?CC@CBBBCCDBCBCBBCC?BCCDEA@>@BBB=BC@C?CC=BABC?BBABB?D@CCBC@D@GCCCBAAAC@BBBBB1BC?BBBB<BB?C>@@B>>>098:?AA=BBBBABBC@C>=;>@BBBCCBAA<===A9>>?>>>::;@=<=A@=>:>AA<>>=A=>>>>>>@==5;????3>8>888776'288AA3?522:55569+6522$268;;6<6<;7<CCB>>@9=9=899AA>==AB>BB@?????@???ABB?@AB<>>A>?<C<><;@CA@@@?
@ATNG8:01971:03272
GATGGTAGTATCTGCACACTCTGTCCAGAAGATCAGTAACTCTAGAAGAATTCAGATTTTTAACACGAGAGTAAACGTAAAAAGAAGGTTTTACAAGACTCACGTTAACAATATTGCAGCAGTACGCACACAATCGAAGCGCAGTAAGGATGGCTAGTGTAACTAGCAAGAATACCACGAAAGCAAGAAAAAGAAGTACGCTATTAACTATTAACGTACCTGTCTCTTCCGAAACGAATGAGTACTATAGACTATCTGAGACTACCATCGTTCCTTCTGAGTCT
+
499@<@@CCBA<<GCHFCCCCCCBB@DDE@BCBBBCEF@CBBABCD@BB?B=@>>99;;;*;;>@BBBCCBBBG>C@AABBB2BB?E<AAA9@@B=A;99BBBAB>?<?D=?@B@CDAABBCDDDBBBCBBC@D@9:7;BA==@00-0>@@B@BBEDBB@@>@BACBB@A@:@@@390===5000*0::::,:@,89@<;9?<<:=:;;;?:>8==CBB@BCDDCCC@L?@@C>BCC????AAAABBBBBC???DCECBCCBD@@=@???B>A?A?BCBAB@??
@ATNG8:01976:03268
GATGGTAGAGAGACTGTAGCGCACCCAGAAGATCAGGACTCTAGAAGAATTCAGATTTTTATCACGAGAGTAAACGTAAAAAGAAGGTTTTACAAGACTCACGTTAACAATATTGCAGCAGTACGCACACAATCGAAGCGCAGTAAGGATGGCTAGTGTAACTAGCAAGAATACCACGAAAGCAAGAAAAAAGAAGTACGCTATTAACTATTAACGTACCTGTCTCTTCCGAAACGAATGAGTACGATGAGATCTCGTGTGCTACCATCGTTCCTTCTGAGTCT
+
A<??8<<CCBCCCCBAAADCCCBBC>BCB?B@@@@C@C@@?BBAA=@A?B?A@A99999(:AA?>>BBAAACD=?=;;;;;*;B=@=@@@3ABB>BBBBBBABB;@=@@=@::39@A@BBCCCCCCDCBBB@AA@@=?AAAAB??;@?B:;9;AABBBBCABBAAAC@CC?BAA>A>A@@,///)//////%/<5:;;;@@@>><><@::;<A=@@C@@>?AAAA??4949AA;BAA>BBBBBBBBBB==;;;;===@@?>>>@@<@???C<A8;8;BBA?;;;
@ATNG8:01932:03330
GATGGTAGCACACGAGATCTCATCGTACTCATTCGTTTCGGAAGAGACAGGTACGTTAATAGTTAATAGCGTACTTCTTTTTCTTGCTTTCGTGGTATTCTTGCTAGTTACACTAGCCATCCTTACTGCGCTTCGATTGTGTGCGTACTGCTGCAATATTGTTAACGTGAGTCTTGTAAAACCTTCTTTTTACGTTTACTCTCGTGTTAAAATCTGAATTCTTCTAGAGTTCCTGATCTTCTGGTGAGATATGCATGATGCCTACCCATGTTCCTTCTGAGTCTA
+
=;;@?;66=@B@;;;>>>BBBC>>@<<<<<<<8AA>B:A@=B<???@C@@=@B@@?;A<?>@B9B?BDCAAAA>@8A@:>:+<<:8==B6BBBB<@@B>BD989A@@C@9:9A>>>A:=>A=A<>>???:;6599=>///=:>>>;;;???><==186617=4;7;AB=;;?A?:;79:;-::>:99988(8>>>>5=;;;<<<:66-666'277585>3;76>99<///37/55<:978<=<7=A?99///899>A;;56/6///(/5574:3;46:8---222
@ATNG8:01939:03314
GATGTAGTATATCGCGTCGCTATCAGAAGATCAGGAACTCTAGAAGAATTCAGATTTTTAACACGAGAGTAAACGTAAAAAGAAGGTTTTACAAGACTCACGTTAACAATATTGCAGCAGTACGCACACAATCGAAGCGCAGTAAGGATGGCTAGTGTAACTAGCAAGAATACCACGAAAAGCAAGAAAAAAGAAGTACGCTATTAACTATTAACGTACCTGTCTCTTCCGAAACGAATGAGTACTGTATCTATGTGTGCTCTACCATCGTTCCTTCTGAGTCT
+
B>>CBBBGCBBBAACBCCBBBB@@?@@@BBBC;;8;=BBBCCAB?BD?B?A@@87888)9:>AA:::AAA@B>BBBBILL5CB@B?BDC9CCJ@CCDCDCFCB@B@CB<@;:6::@@BBCCCGAAADFBB?ABAC8:9ABAABD?B?C;;8;CCBBDAA=@A@@??:?A<??=9==9999*9:8489:9:9%8947757>9AAA7;:;:AA3858ABBC?@@?;::C@@=@@A7@00,0===ABB??>BBCBB??;<=====???;@888=8=8=:=F@@@??>
@ATNG8:01943:03309
GATGGTAGTGTCATATGAGAGTGTAGTACTCATTCGTTTCGGAAGAGACAGGTACGTTTAATAGTTAATAGCGTAACTTCTTTTTCTTTGCTTTCGTGGTATTCTTGCTAGTTACACTAGCCATCCTTACTGCGCTTCGATTGTGTGCGTACTGCTGCAATATTGTTAACGTGAGTCTTGTAAAAACCTTCTTTTTACGTTTACTCTCGTGTTAAAAATCTGAATTCTTCTAGAAGTTCCTGATCTTCTGGGTCTCTCTCTCACGCACTACCATCGTTCCTTCTGAGTCT
+
;BCD?CC?A?;;;;;;;;@>>=>0////7590/)////)/:3=59:696<<8<@A@99)9.4944.5.499;=<<7;;7<;<<<)55<3535>355/:3://)/5(--//;;7/669;;55.5999=9==@99955.59995:99666;;;<<<::9996///6996;6:;;<<<=<<7:99999$4.5.55<==)66===09/-------/27777'/55596;9??95////)/:)/)/:<5567::<=6;;AB????>>?>996<<:<;9:99=:=;@?A?=>8800
@ATNG8:01947:03326
GATGGTAGGACGAGCGTCTGAGAGGTACTCATTCGTTTCGGAAGAGACAGGTACGTTAATAGTTAATAGCGTACTTCTTTTTCTTGCTTTCGTGGTATTCTTGCTAGTTACACTAGCCATCCTTACTGCGCTTCGATTGTGTGCGTACTGCTGCAATATTGTTAACGTGAGTCTTGTAAAACCTTCTTTTTACGTTTACTCTCGTGTTAAAAATCTGAATTCTTCTAGAGTTCCTGATCTTCTGGTGAGATATGCATGATGCTACCATCGTTCCTTCTGAGTCT
+
9<?A@CCC?BAA@A=>=>BCBBBC>BBDCDCC@CCDD=CB=B?CDBAAACADCBAB@D@DDBB=B?DCDD?@@DF@CBDCC1BB?BBBD=BBCB@C::6:A4:9;BCD@BBCDCCCD@CBC>A>ACCBC@@??BBBB@BDCCCBBBBCCCCCAAA@BBB?CD?A>ACDCBCCCB=B9999.:>B;:::::*:AABG=BBCEFDDCCC@BBBB2BAABB@B?BE?BACBBBB?A?BBBCCC?ABC?CCCBDCCCBBBBBBBBDCBB?BBBBC@C@B@BBBBB@@@
@ATNG8:01951:03333
GATGGTAGCGCGACGAGCGTAGACCCAGAAGATCAGGAACTCTAGAAGAATTCAGATTTTTAACACGAGAGTAAACGTAAAAAGAAGGTTTTACAAGACTCACGTAACAATATTGCAGCAGTACGCACACAATCGAAGCGCAGTAAGGATGGCTAGTGTAACTAGCAAGAATACCACGAAAGCAAGAAAAAGAAGTACGCTATTAACTATTAACGTACCTGTCTCTTCCGAAACGAATGAGTACGTGTGCGACGTGTCTCCTACCATCGTTCCTTCTGAGTCT
+
449:8==BCC@966<<<<<=<555:39<<8=A@A@B=A>@:::@@@=BB>B>BBBACDCC1@<?737?@??=;;1929:;;:$9<7<2555'5555<;;?>;;00/6;;6::=:=BB><<EBBBDCCCC@@=@A993887;798>8@?@@@@BCCAAB@@9?>=;;;)0/56//(38877-2225:99:9)2216225;7558)/).7783;5;59:81787877?4:6:;;5;661///66:885555599;555599>5>>>::<;7;2839=ACCCB8:9
@ATNG8:01952:03323
GATAGTGTCAGTGCGCGTCGTCCAGAAGATCAGGAACTCTAGAAGAATTCAGATTTTTAACACGAGAGTAAACGTAAAAAGAAGGTTTTACAAGACTCACGTTAACAATATTGCAGCAGTACGCACACAATCGAAGCGCAGTAAGGATGGCTAGTGTAACTAGCAAGAATACCACGAAAGCAAGAAAAAGAAGTACGCTATTAACTATTAACGTACCTGTCTCTTCCGAAACGAATGAGTACTGTATCTATGTGTGCGCTACCATCGTTCCTTCTGAGTCT
+
@??CBBBCCBABCCE@@@@@AB@BBB@DB@?:::;?CCCCCCB?BD?B>B@BBBBBB3C@BBA??@AADFF=BABB@AB2BB@DAGGC<CCDADCCCBCCAA?A@CC?AAB<@???ACCCCCDDCDBBC@@@?C=???AAAAB?B@BBB?AAABCCCB@BBABBB?BB?BBB?BBA==5=;:4:====.=>:=888@AA;;7;;;;;D=C<AACAA>ADA@@@?<?>AAC=BBB>AABBBBABBCCCCAA>?<==@=>>@@A<AAABB<@=@7::===9::
@ATNG8:01958:03347
GATGGTAGGACGAGCGTCTGAGAGGTACTCATTCGTTTCGGAAGAGACAGGTACGTTAATAGTTAATAGCGTACTTCTTTTTCTTGCTTTCGTGGTATTCTTGCTAGTTACACTAGCCATCCTTACTGCGCTTCGATTGTGTGCGTACTGCTGCAATATTGTTAACGTGAGTCTTGTAAACCTTCTTTTTACGTTTACTCTCGTGTTAAAAATCTGAATTCTTCTAGAGTTCCTGATCTTCTGGTGAGATATGCATGATGCTACCATCGTTCCTTCTGAGTCT
+
//9;5;0;9;<=A>;6;CB@AAFDADDCA;:9=:95>6;;:C266;;<<@=@?@99.9<@:;?;C<GAAA?>>==7<<<??0>@>BBC@=B=AA=@<@9>@?;;:@@E9;;BAC@;:29?>:@=BABBB;;:<@DCD=AA@@@ABB@@@CBCBBB@AA@?BA;?=??ACCCCCD>B;::.5.569>>>>(9:@BB8;;DDCCBBCB4;:;:*::;9:29=BA>ABBBA@A?A?BBBAAA6;:A<ABBBBCDDB;;;CBAABBBB=@@@AB@C@C@B@@@@DAA
@ATNG8:01965:03349
GATGGTAGTAGTACACTAGTCATACCAGAAGATCAGGAACTCTAGAAGAATTCAGATTTTTAACACGAGAGTAAACGTAAAAAGAAGGTTTTACAAGACTCACGTTAACAATATTGCAGCAGTACGCACACAATCGAAGCGCAGTAAGGATGGCTAGTGTAACTAGCAAGAATACCACGAAAGCAAGAAAAAGAAGTACGCTATTAACTATTAACGTACCTGTCTCTTCCGAAACGAATGAGTACTGTATCTATGTGTGCGCTACCATCGTTCCTTCTGAGTCT
+
@@@B?BDCCCBCCCCCEECCCCCCC?CCC?CEEDAA?A@CCCCCCC=@A=A?CCAAAAAA1A??A???BB@BAB;BBCCCCC5CB@B@DDD9CCC@BBBCDCCCB?B?CD@D@@<@BBBCCCCBBBBCBBBA?BBBB>AAAABBBC;?<?@@>ACBBADBB?@AABBB@BD>>>>9>??;;1;;:8=??@@/@B<@888==A??<?:>=AA:=:<?CBB?BBBBBBB?B?BFD>BBB?BBBCDBBAAABBBB>>>@@AA?@@BAA<>>>>A;@<@377?==<>>
@ATNG8:01966:03317
GATGGTAGTATATCGCGTCGCTATCCAGAAGATCAGGAACTCTAGAAGAATTCAGATTTTTAACACGAGAGTAAACGTAAAAAGAAGGTTTTACAAGACTCACGTTAACAATATTGCAGCAGTACGCACACAATCGAAGCGCAGTAAGGATGGCTAGTGTAACTAGCAAGAATACCACGAAAGCAAGAAAAAAGAAGTACGCTATTAACTATTAACGTACCTGTCTCTTCCGAAACGAATGAGTACGAGAGAGCACACGTGTCTACCATCGTTCCTTCTGAGTCT
+
>>>B@CDCCCBBBBBAAABA@BDCB@A;;7999:55.67595555<7<<<@?BBBBCFDD2A=A@@99:AABBC=97;<<<;*<@5:4===4@@@?CCBBBCCBB?B@DC@AAA>AACBBCCHFECCBBAAA@BAAB>??@BBCCB@B@C;;8;C??@BBC@AAAABA?BB????:??>>>897618788:8%58/5/./8;;<=<A5;;?A:=:=?BAA>ACADBBB@C=??D=@9949@@=??AA???A=;??BAAAAAA>;:;=>=>=A=C=A<898C?===
@ATNG8:01977:03300
GATGGTAGGCACTGCGCACACATCCCAGAAGATCAGGAACTCTAGAAGAATTCAGATTTTTAACACGAGAGTAAACGTAAAAAGAAGGTTTACAAGACTCACGTTAACAATATTGCAGCAGTACGCACACAATCGAAGCGCAGTAAGGATGGCTAGTGTAACTAGCAAGAATACCACGAAAGCAAGAAAAAGAAGTACGCTATTAACTATTAACGTACCTGTCTCTTCCGAAACGAATGAGTACGAGAGAGCACACGTGTCTACCATCGTTCCTTCTGAGTCT
+
9:<<9@CM@D;96B:69A<BGFDDC>CCE?BBBBBC@B?CBA;;:;59@;:5<<333888'97>?>>>?B@BAA88795555$5<59)//)///)/:99<>;;;7<7;?<@A=7;?>>?B@BBBAAAABA=9==00+/::=?BBC?@;@00*0;=9=??A<?<<;:?6@=7;<828:8882222055577)7;/522888:999>:>>>>5:899;:8?@AABBBA?B989B>BAB>AABBAAABA=888;??=@=>>@<<:9749878;;A;A7;:=:::>?
@ATNG8:01930:03352
GATGGTAGCGAGCGAGTGTGTATACCAGAAGATCAGGAACTCTTAGAAGAATTCAGATTTTTTAACACGAGAGTAAACGTAAAAAGAAGGTTTTACAAGACTCACGTTAACAATATTGCAGCAGTACGCACACAATCGAAGCGCAGTAAGGATGCTAGTGTAACTAGCAAGAATACCACGAAAGCAAGAAAAAAGAAGTACGCTATTAACTATTAACGTACCTGTCTCTTCCGAAACGAATGAGTACAGAGATACGATATGTCTACCATCGTTCCTTCTGAGTCT
+
4:993;999955499555;<<<BB=:>==9=@?@@A5:39933-37838:2827;<595555#5499;;;@B=BED<AA;;;;;*;A;A;@??0A@@=@BCBBCBCC=@<@B>?>=79==>>;<??@BC@@B;>:=:9:;AAABBABC=A8<000;====@@??:89A@=BB?AAA@BB?@@:<<<89::::9%9?:>989B@A@@<A=A:;;9>188BBC?CCBBB@@=@@ECD?BAB=@@ABCAAACBBB@;;>@000?;<@AB=@;;;=<A3;6;888=>;;
@ATNG8:01931:03373
GATGGTAGCATCATGCATATCTCACCAGAAGATCAGGAACTCTAGAAGAATTCAGATTTTTAACACGAGAGTAAACGTAAAAAGAAGGTTTTACAAGACTCACGTTAACAATATTGCAGCAGTACGCACACAATCGAAGCGCAGTAAGGATGGCTAGTGTAACTAGCAAGAATACCACGAAAGCAAGAAAAAGAAGTACGCTATTAACTATTAACGTACCTGTCTCTTCCGAAACGAATGAGTACGAGAGTCAGAGCAGAGCTACCATCGTTCCTTCTGAGTCT
+
ACBC@CBBBBBCCCCCBCBDDCCBB?BBC@BABB@@>A@CCCCABC>AA?A?BBBBBBBB+=8CCBBBCBCCCC>B?BCDDD5DB?B5;;;*;BB?C;;;CCCBB@B@CC?BBB?BBA@BBBDCCCECBBBD@CCCC?B@@?@@??9@=@?@=AECCBABC?CCCBBB>BC>>==<?A899+:>=9>??@@2>@<<///<<AAA;>:>ABB<@;??CEEABBBA@@=;?;?@A=BCC?BBABCCCBBB@@@CCCCCCCA@@@ABB<?>>>?;A:>7::?===AA
@ATNG8:01935:03372
GATGGTAGGCGACATACATACGCGCCAGAAGATCAGGAACTCTAGAAGAATTCAGATTTTAACACGAGAGTAAACGTAAAAAGAAGGTTTACAAGACTCACGTTAACAATATTGCAGCAGTACGCACACAATCGAAGCGCAGTAAGGATGCTAGTGTAACTAGCCAAGAATACCACGAAAGCAAGAAAAAACGAAGTACGCTATTAACGTATTAACGTACCTGTCTCTTCCGAAACGAATGAGTACGAGAGTCAGAGCAGAGCTACCATCGTTCCTTCTGAGTCT
+
54<=:=A:6/------7<<?@BCB@469>499;9;=7;7;>=<@@?;00+0*//9/555&5.559<<==595<5<<==E<@,00*0)//)---(-///::9;;783//)/69)//9/449;;5555559947<77,//<;;;<<=A=;955<;;9>=<8:7://)/3666633,3:9:=6666(//////#//6066898.....3(...360602255505==;;;@;>:>BB899=9=>>?=<;;777==77333866///8883-..33.3(.(.6888886
@ATNG8:01936:03375
GATGGTAGAGAGAGCTCTCTCATCGTACTCATTCGTTTCGGAAGAGACAGGTACGTTAATAGTTAATAGCGTACTTCTTTTTCTTGCTTTCGTGGTATTCTTGCTAGTTACACTAGCCATCCTTACTGCGCTTCGATTGTGTGCGTACTGCTGCAATATTGTTAACGTGAGTCTTGTAAAACCTTCTTTTTACGTTTACTCTCGTGTTAAAATCTGAATTCTTCTAGAGTTCCTATCTTCTGGTGTCTGATCTGTATCACTACCATTCGTTTCCTTCTGAGTCT
+
5::>8==BECBBBDFBBABD;95;=969>A:;9;@@D@DD@C@C@@@BBC=A<=::-8;>;;?2714=@BBB>8<6>?A@@2AA8;;96/5;=?;@BB?BB;??@AAB?>>AA888@<?>A7:5:;=;;988;>>AA:>:=<///767;======186>:>?;@;>;<;BA@AC578???5?>D:>=CDD/>>==<1;;=;;;@:::1888)5777C;A79;;>?@@999494:A===>===5-----,8;;///;<?@<77;,--*-333-30607===>976
@ATNG8:01940:03380
GATGGTAGCTCTGCTCTGACTCTCGTACTCATTCGTTTCGGAAGAGACAGGTACGTTAATAGTTAATAGCGTACTTCTTTTTCTTGCTTTCGTGGTATTCTTGCTAGTTACACTAGCCATCCTTACTGCGCTTCGATTGTGTGCGTACTGCTGCAATATTGTTAACGTGAGTCTTGTAAAACCTTCTTTTTACGTTTACTCTCGTGTTAAAAATCTGAATTCTTCTAGAGTTCCTGATCTTCTGGGCTGCGCTGATATGCGCTACCATCGTTCCTTCTGAGTCT
+
BCCC?CCAABCCBBBCCCCCCCCCCAA@CB@@>?BCD=A@>??CDDCCBB@CCCCC?B@DCBB?C?C@BBCCCDD@CCCCC1CC=BBCD>BBBCACCDACC?A@ACCFEGCCBBDDE?BBC?B?DDCDAA@C@CCBC?BBCBBBAABCCCB@BACACBB?BA=@>ABCCCCFED=@ACDD<B?B<@AAAA,@@@AA:A@BBBBBBBB@CGEE3CBBCC@CACE@CCCFCA@>@ACCBBBC@CBDC=E9::BABBBAAABCCDCCB?A@BCB@C@CADCCCCC<;
@ATNG8:01942:03398
GATGGTAGCGAGCGAGTGTGTATACCAGAAGATCAGGAACTCTAGAAGAATTCAGATTTTTAACACGAGAGTAAACGTAAAAAGAAGGTTTTACAAGACTCACGTTAACAATATTGCAGCAGTACGCACACAATCGAAGCGCAGTAAGGATGGCTAGTGTAACTAGCAAGTATACCACGAAAGCAAGAAAAAGAAGTACGCTATTAACTATTAACGTACCTGTCTCTTCCGAAACGAATGAGTACGTGTGCGACGTGTCTCCTACCATCGTTCCTTCTGAGTCT
+
BBBB@DB;:;<:;:@ABCDCCCCAA?@CB?CEB@BB?B?BBBABBB?BB?B?BACCDDDD2C@CAAABCDFBCC=B@@ABBB3BB;A4;;:*9@@=@:69BCC@@=@?@@>@DC=BBA?@@ABBBDDDCCCDBDA@@@BAABBBCBADBGBA?ACBCBCCB@BCBBCC@C@@@A@699<==59:9589777'/>6=///@@@AE>=:=???<?<@ACCB?BCBBAAB7:8;BD=CCC@;<:BABC????ABABCEAAABAF@CCG?BBB@B?B@C?CCB@A@AA
@ATNG8:01945:03391
GATGGTAGGCGTGTGAGAGTCTGCCCAGAAGATCAGGAACTCTAGAAGAATTCAGATTTTTAACACGAGAGTAAACGTAAAAAGAAGGTTTTACAAGACTCACGTTAACAATATTGCAGCAGTACGCACACAATCGAAGCGCAGTAAGGATGGCTAGTGTAACTAGCAAGAATACCACGAAAGCAAGAAAAAGAAGTACGCTATTAACTATTAACGTACCTGTCTCTTCCGAAACGAATGAGTACGTGTGCGACGTGTCTCCTACCATCGTTCCTTCTGAGTCT
+
;BBC?CCC@CBBBCCCCCCBCCBCB=CCC@CCCBBA?A@DDCAACC?CC>A?BBBBBBBC3B?BCCCCCBBBBA;@======.=?<?1899+9>A=??AAA@@==:=:=D<A:;7;<==?>>=@@@DAAAA?<@@@@:>==<<<@A;A;A>?9>>AA?A<;7;A=>BB?5506><9><9:9/8884:::::)68.7<;;AA??><C<CC@@;@<AA@@@;A<<;>>?;C;<<:3:7708?<?@@@@>=:::<>>===@@AA<@@@=C777@<@=B=BA;;:@@@
@ATNG8:01946:03376
GATGGTAGCTCTGCTCTGACTCTCGTACTCATTCGTTTCGGAAGAGACAGGTACGTTAATAGTTAATAGCGTACTTCTTTTTCTTGCTTTCGTGGTATTCTTGCTAGTTACACTAGCCATCCTTACTGCGCTTCGATTGTGTGCGTACTGCTGCAATATTGTTAACGTGAGTCTTGTAAAACCTTCTTTTACGTTTACTCTCGTGTTAAAAATCTGAATTCTTCTAGAGTTCCTGATCTTCTGGGTCTACGCTCGTCGCGCTACCATCGTTCCTTCTGAGTCT
+
::CD@DCCBB=BCBBCCCCCCDBBCCBCBB::6:@AA<@@=?@BBCBBCCACEE@@=@?ABBBAC@CCCCC99;B=@?@@@0@A?BCCD>CCBA?ACC?@@8;;ABBCACCCCCCCC@CBB@B@CCCCBBAC?DCCC?CBBBCCCCBBCCBBBBB?CBB?BC@B>@ACCBBBCC@DCCCC;B=B;::99*;CBBB>CBBBCCCCBB@CBBB5BBBCC@C@CD@CCBCCCC?B?BCBBBB?B>@@<ACCCCCCCCCBBBBBBBCB?BBBAB?A?B<@@ACCC?>
@ATNG8:01952:03387
GATGGTAGGCATATCAGCGCAGCCCAGAAGATCAGGAACTCTAGAAGAATTCAGATTTTTAACACGAGAGTAAACGTAAAAAGAAGGTTTTACAAGACTCACGTTAACAATATTGCAGCAGTACGCACACAATCGAAGCGCAGTAAAGGATGGCTAGTGTAACTAGCAAGAATACCACGAAAGCAAGAAAAGAAGTACGCTATTAACTATTAACGTACCTGTCTCTTCCGAAACGAATGAGTACTATGTAGAGCTCTATACTACCATCGTTCCTTCTGAGTCT
+
BBBB@BBC?CCBBBDCCCCCDBBC>CCC?BCCBBB>B>BBBBAAA?BB=@=??<77778(:=ACC???BBBAB>BAAADDD/;:5:4:::2:>@;@???@@A??5;58828>A;?>>>@===A@@@<677<7<<::088<<<<:;;1;:>=C:;:;;:<<;4:887:=6;<8:;:9=====4<::48888)8>9>???@AA>><><@A>@;@;??;;;:>??A>>>;A9@>A7>>>9;;;??AAA@>?>AC;;;@@AAA@=>>A9>>>CC;A;A;>>?AAA<;
@ATNG8:01959:03359
GATGGTAGATATATGCACGCTCTACCAGAAGATCAGGAACTCTAGAAGAATTCAGATTTTTAACACGAGAGTAAACGTAAAAAGAAGGTTTACAAGACTCACGTTAACAATATTGCAGCAGTACGCACACAATCGAAGCGCAGTAAGGATGGCTAGTGTAACTAGCAAGAATACCACGAAAGCAAGAAAAAGAAGTACGCTATTAACTATTAACGTACCTGTCTCTTCCGAAACGAATGAGTACTACTCTCAGAGACACACTACCATCGTTCCTTCTGAGTCT
+
BCDC@BBCCCCBBBCCDBCBBBBCC?CBB@BCCC@?=?@BBCC@@?@BB>B?>>>@@AAA3B?BBBBAACBBAF8<=@@@@@0@B@C@DC>CCC@CCCCCCCBC@C@CC@CCC>AACCCBBBCCCCCCCCC@BBBB?BBBBBC??<@@C::;;BBBBDCB@BCBBBB?CC?CCF>A@??>5<<<:88888(8>;@888AAAAA;@;@CDE<@<>>BBA?ABAA???@D?AAC:BBC?AAABBBCC@BACCABABB@@?B@??@@=AAAAA;>:>;;;;==;;;
@ATNG8:01959:03364
GATGGTAGCACGAGTCACTCATATCCAGAAGATCAGGAACTCTAGAAGAATTCAGATTTTTAACACGAGAGTAAACGTAAAAAGAAGGTTTACAAGACTCACGTTAACAATATTGCAGCAGTACGCACACAATCGAAGCGCAGTAAGGATGGCTAGTGTAACTAGCAAGAATACCACGAAAGCAAGAAAAAAGAAGTACGCTATTAACTATTAACGTACCTGTCTCTTCCGAAACGAATGAGTACGAGAGTCAGAGCAGAGCTACCATCGTTCCTTCTGAGTCT
+
4449.54:=>BB=CDBCABB@@5664>=A;9?996@7<7<:////;6996965848888;)=49787:///88828:=D@@@+:=294;;0;BC;@:99==>BB?B<A@=9::9>@98:CCCCCAA@@@@B@@@@C=:;9@@9:99@=A@@<@@@@@A@A@CBBAAB@BB?@?>?B>>=C<B@A>?>>@@@'893////89:;=9>6::::5:685?AA<?@BBB@C;<1778.77717<?>>?@@???<<<@@BBBBC>==AAA<>==88199>9988;;;B>
@ATNG8:01959:03368
GATGGTAGGCACTGCGCACACATCCCAGAAGATCAGGAACTCTAGAAGAATTCAGATTTTTAACACGAGAGTAAACGTAAAAAGAAGGTTTTACAAGACTCACGTTAACAATATTGCAGCAGTACGCACACAATCGAAGCGCAGTAAGGATGGCTAGTGTAACTAGCAAGAATACCACGAAAGCAAGAAAAAAGAAGTACGCTATTAACTATTAACGTACCTGTCTCTTCCGAAACGAATGAGTACATAGATATACGTATAGCTACCATCTTTCCTTCTGAGTCT
+
DBCDABBC@CBCBCA@ACDCCCBBB=BDC?BBBDCC?C@BCCBBBC?BB?B@AA?@?DAA.:89:8ACBBBBBC>??@DCBC3BB>B4;;;6;CC@D;;;AA?9;69<AB?CDC9;;AABABAACCCBDCCC@BCBB@BBBBAAAB@C@C@@>@@@@BBBD?CCBC?>;?B?99:=A?@@?+775-556677%/:69///==?@@:=9<<;<0818=AAA?BDDAAAB>B=?@E>BBC=??CBBBCBBBBB>>>@@@AAAAA@@>>:>:;;=4=8=5;;>;;:;;
@ATNG8:01960:03362
GATGGTAGAGTATCATGTGTATCTCCAGAAGATCAGGAACTCTAGAAGAATTCAGATTTTTAACACGAGAGTAAACGTAAAAAGAAGGTTTTACAAGACTCACGTTAACAATATTGCAGCAGTACGCACACAATCGAAGCGCAGTAAGGATGGCTAGTGTAACTAGCAAGAATACCACGAAAGCAAGAAAAAGAAGTACGCTATTAACTATTAACGTACCTGTCTCTTCCGAAACGAATGAGTACATAGATATACGTATAGCTACCATCGTTCCTTCTGAGTCT
+
999@8<<BBBA?>CDCCCCCBBBDD?BCB?CBBCCA?AACCBBECC@CC@C@CDBBBBBB2B>BBACAABCDCD?BBBBBBB0A@=B=@AA7AAA?BBBCDCC?><?;??=@A@?BBABDCCBCFCCCBBBC?CCCC@A@@A?@?A=B@D;;:;BBBADDD@AAABBC@BB?998<@>@@>5=00+0;;;;,8;6?///::=:;5;:>>>>=A;??C;;6;;;BBCC@C?BBD=CCC@CBAABBCBBBBBBBBBBBBBBBBBA==8====B=B?B?BBCCBBBC
@ATNG8:01960:03370
GATGGTAGTTATACAGATCAGACACCAGAAGATCAGGAACTCTAGAAGAATTCAGATTTTTAACACGAGAGTAAACGTAAAAAGAAGGTTTACAAGACTCACGTTAACAATATTGCAGCAGTACGCACACAATCGAAGCGCAGTAAGGATGGCTAGTGTAACTAGCAAGAATACCACGATAGCAAGAAAAAGAAGTACGCTATTAACTATTAACGTACCTGTCTCTTCCGAAACGAATGAGTACCTCTCAGACGCTCGTCCTACCATCGTTCCTTCTGAGTCT
+
CCCC@@?@C?CCDFCBBCCDDCBBC@CBC@BCCC;:9;;@@@BBAA>AA=A<ABA@@@AA1@?BDDDBABAAAE>@@@@@@@0??>C5;;05<>5666>>B@;@@G@BB@DBB>AA;:;@@ACBBBCCCCCACCCC@BAAAFDBC>B>@996:BBBCCCC?BBBBCB@AA<@BB499???AA@@;@??=?.::5;@ACCBBBD?A=BBBA?A@BBC;:7:AAAABB?A?AAB<BBB?BDB?@?D@BBBB@AA@><>@@@@<AAA<A===C@C@B@FBBAAAAA
@ATNG8:01966:03393
GATGGTAGTGCGTGAGAGAGAGACCCAGAAGATCAGGAACTCTAGAAGAATTCAGATTTTTAACACGAGAGTAAACGTAAATAGAAGGTTTTACAAGACTCACGTTAACAATATTGCAGCAGTACGCACACAATCGAAGCGCAGTAAGGATGGCTAGTGTAACTAGCAAGAATACCACGAAAAGCAAGAAAAAAGAAGTACGCTATTAACTATTAACGTACCTGTCTCTTCCGAAACGAATGAGTACTACTCTCAGAGACACACTACCATCGTTCCTTCTGAGTCT
+
@ABD@CCCCCBBBBCCCEDCCCCCD>CC>=DCCC??<@?BABBBBB?BB>B@@??78789)36BCBCBB?@@DD>BABBA;AB;;6;?BBB:CCC@CBBBBBA@@=@?BGABCB@CCCCCBBBCCCCAAACC@C???;>>?@@A?><@?BBB?CCBBBBA@=AAA@@A?AA<@??9=;0000*00/)/;;<<='664=///<;>AA8;8;AAA=A<A@CCC@BCBBBBC?B?ACC>CCC?BBBBBCCCCCCBB@@BBBDCCCAAACC@?=;:<8:0818:><====
@ATNG8:01967:03398
GATGGTAGCAGACGTGACAGAGCGCCAGAAGATCAGGAACTCTAGAAGAATTCAGATTTTTAACACGAGAGTAAACGTAAAAAGAAGGTTTTACATGACTCACGTTAACAATATTGCAGCAGTACGCACACAATCGAAGCGCAGTAAGGATGGCTAGTGTAACTAGCAAGAATACCACGAAAGCAAGAAAAAGAAGTACGCTATTAACTATTAACGTACCTGTCTCTTCCGAAACGAATGAGTACGTGTGCGACGTGTCTCCTACCATCGTTCCTTCTGAGTCT
+
;=<@=B@@ACCCFBBDCABCCDCCD?CBC@CCB@>?;>;?ACCBBB?CD?C<><<99999(99>>>BBAA@B@A;@:;;;;;*;C<@4;;;&9@@@?@@BCCCDC@C@BC@CDD>AACCCCCCDCCBBBDCC@CC>><???<@AAA>A?CAA>ABCDCCAA?ABBBCB?BB>BBC=???;<4<88088898(7=8=788??A?@:>:=?CA1918=@@@?BBB;;;D@E@DBG>BAB?AAAA@A?9::@@@998@@@@::85<;>:<:88D?B?B?CFCBBAAA
@ATNG8:01975:03377
GATGGTAGTATCTGTCTACGAGAGCCAGAAGATCAGGAACTCTAGAAGAATTCAGATTTTTAACACGAGAGTAAACGTAAAAAGAAGGTTTTACAAGACTCACGTTAACAATATTGCAGCAGTACGCACACAATCGAAGCGCAGTAAGGATGGCTAGTGTAACTAGCAAGAATACCACGAAAGCAAGAAAAAGAAGTACGCTATTAACTATTAACGTACCTGTCTCTTCCGAAACGAATGAGTACACACTCTCATATGACACTACCATCGTTCCTTCTGAGTCT
+
:::=?CAAAA;5666>>>?CCCCCB@BB@?BA@@?B?B?FDC99:E?CC:949@<97889$74;;5?:>>:99<4;:A>@>>0>@;A4;;;&9<<7<A696===B@C@CC@CCC>@???@DBBCCCCBDCBC@BBBC=@@CBAAAB>A?A@@>ABBBCDBB?BBACAA?AC>C?B>AA9::,77718999:(9>8<:;;AAA@?;?<???A=B=<;ACC@BBB;;;A>A<?AD>CDD=@?CBBBBAAABBBBBB??ACCCCDCCD?BCBBB?C?B?BBBBB???
@ATNG8:01975:03378
GATGGTAGCTCGCTGATGATATCTCCAGAAGATCAGGAACTCTAGACAGAATTCAGATTTTTAACACGAGAGTAAACGTAAAAAGAAGGTTTTACAAGACTCACGTTAACAATATTGCAGCAGTACGCACACAATCGAGGCGCAGTAAGGATGGCTAGTGTAACTAGCAAGAATACCACGAAAGCAAGAAAAAGAAGTACGCTATTAACTATTAACGTACCTGTCTCTTCCGAAACGAATGAGTACTGTATCTATGTGTGCGCTACCATCGTTCCTTCTGAGTCT
+
A?@C?A@AA;56BAA@CBBBA@AA@<@CD@CBCB;:7:=???AAAABCAA=?<?@@@@A@@0@?BDBCBCCCCCC>A@;;;:;)9@>@2999-:@@<A?@@DCCCC@C@??<?BB>BAAACCCB@@@B???BB@BBB9959BBCCCD?B@BA@>AAAACDBB?BBBBBB?BB>:::8<<877)8::488888(5=7A:;:@@@@E:>:=?=>8=8==BBB@BCBBBBB?A?ABB<ABB=@@?BBBBABBGCBAA>>>BDDBBBCBA>AB?=A:?4:3:<>>>==;
@ATNG8:01977:03379
GATGGTAGTGTCAGTGCGCGTCGTCCAGAAGATCAGGAACTCTAGAAGAATTCAGATTTTTAACACGAGAGTAAACGTAAAAAGAAGGTTTTACAAGACTCATGTTAACAATATTGCAGCAGTACGCACACAATCGAAGCGCAGTAAGGATGGCTAGTGTAACTAGCAAGAATACCACGAAAGCAAGAAAAAGAAGTACGCTATTAACTATTAACGTACCTGTCTCTTCCGAAACGAATGAGTACACACTCTCATATGACACTATCGTTCCTTCTGAGTCT
+
BBBGACCCCCDDBBBIHDBBBBBA@>BCCAGCCCBC?B>@@CCCBA=AC?B?B@BBBBBB3B?AAACBBBABBC>B@ABDBB0AA>B?BBB<CCC@CCGDBB@@@?A?BC?CCE=@?BBCCCCCCDDCAABC@CBBB>AABBB@BB<?;?996:BBBCCCC?CBBBBB?BC?BCC<??@@>8@::4:ABBB/AA=?888BAAAA8<8;BBA=?;?@CGD@BBBBC??=?>BAB>BBB?BBBCCCBBB@A@CCCA>?=ACCCBBBBBBB@B@B?BBBAA@@@
@ATNG8:01977:03386
GATGGTAGCTCGCTGATGATATCTCCAGAAGATCAGGAACTCTAGAAGAATTCAGATTTTTAACACGAGAGTAAACGTAAAAAGAAGGTTTTACAAGACTCACGTTAACAATATTGCAGCAGTACGCACACAATCGAAGCGCAGTAAAGGATGGCTAGTGTAACTAGCAAGAATACCACGAAAGCAAGAAAAAAGAAGTACGCTATTAACTATTAACGTACCTGTCTCTTCCGAAACGAATGAGTACGTGTGACGTACGTGAGCTACCATCGTTCCTTCTGAGTCT
+
999;0559;;<96695=DBAABCCC?BCC@MBBA;;;;@DDBA@==:00)0600788===+=8>?>:<<:<=<<5::@?<::(49.5.555&5994;>;;;BC@B?B7;:4:AA=A???BBBBABA;;9AAA6;95<7@>===8977(0)///)/////9994433877133,399,77777)8892999999%572755222788173677:,2,29444.4448873347;<=7<<<8888:?<>>999@@@=>=000/;;;998:?>?88/7175;?B???@8
@ATNG8:01930:03403
GATGGTAGAGTATCATGTGTATCTCCAGAAGATCAGGAACTCTAGAAGAATTCAGATTTTAACACGAGAGTAAACGTAAAAAGAAGGTTTTTACAAGACTCACGTTAACAATATTGCAGCAGTACGCACACAATCGAAGCGCAGTAAGGATGGCTAGTGTAACTAGCAAGAATACCACGAAAGCAAGAAAAAAGAAGTTACGCTATTAACTATTAACGTACCTGGTCTCTTCCGAAACGAATGAGTACTGTATCTATGTGTGCGCTACCATCGTTCCTCTGAGTCT
+
444>8<<CCBCCJBCBCDDEBA@@D@DDD?;:;BBA?B=@@CBBA@;;;5;=@A@;;:;-5499<?>>CCCBB;?;;:???,@?;?24444$4995><554;833-34983733.3388@AAABBBFCDBBBACCCC@<::AA@@B=@;>00,0>>>A?AB@CB??@D=>?=@>=8;@A?>*77707?A?AB'33332+22::::=;A57;;;:>:556>>8<<8<666>:<498>*/00*0///38878:833339::<=:88333:4:879>6<*//5559:69
@ATNG8:01931:03416
GATGGTAGTATCTGTCTACGAGAGCCAGAAGATCAGGAACTCGTGAAGAATTCAGATTTTTAACACGAGAGTAAACGTAAAAAGAAGGTTTTACAAGACTCACGTTAACAATATTGCAGCAGTACGCACACAATCGAAGCGCAGTAAGGATGGCTAGTGTAACTAGCAAGAATACCACGAAAGCAAGAAAAAGAAGTACGCTATTAACTATTAACGTACCTGTCTCTTCCGAAACGAATGAGTACGTGTGACGTACGTGAGCTACCATCGTTCCTTCTGAGTCT
+
///:)/////7;A=>666?<<<666:>><587////)/)/843399.3/380///77;;;+:5::>>??==;<<5<=AA@@@,00+/)/;;.<<>8>>===D=BB7;5;;5;:;<AACCA;::ABCBBBBBB>BBAB?BA??CB;:8;>A<<8;AACCCBC@BAAA??=?@>@@@9<<978)8<;588888'2:385575585725287::/6/56;@A>A:::?<<8>489?9?@A=?>>987<?@>??@?:>?;?7738<8:=;@<7788=6;>>>><;<::
@ATNG8:01932:03401
GATGGTAGCACGAGTCACTCATATCCAGAAGATCAGGAACTCTAGAAGAATTCAGATTTTTTAACACGAGAGTAAACGTAAAAATGAAGGTTTTACAAGACTCACGTTAACAATATTGCAGCAGTACGCACACAATCGAAGCGCAGTAAGGATGGCTAGTGTAACTAGCAAGAATACCACGAAAGCAAGAAAAAAGAAGTACGCTATTAACTATTAACGTACCTGTCTCTTCCTAAACGAATGAGTACTGCGTCTCACTCTCGCCTAATCGTTCCTTCTGAGTCT
+
@@@A>@ABB;66>BECB996;>@BB@CCC@CDAAACAFAFDCCCAC?AD@C@B@@999999#76=8<BBB@<<=A9;;;;;;;*;;;4;2:;;.5;;9=BBBBCCCCAD@BB?B;:8;CCDCCCCFB@@@B;;;<@B=@<????CBAA>B@A@@=?????ABC?AAABBA=AA7::A?@@99925777555555$/859///;;AAA<A>E@==:>8=>C;;:;CBACCC?B?;;;6:>=:@@@@BBBBBBBECCDDDDCBBBC@A@=@<;;>B?B@BDFCCCBB
@ATNG8:01935:03408
GATGGTAGCGCACACATAGATACAGTACTCATTCGTTTCGGAAGAGACAGGTACGTTAATAGTTAATAGCGTACTTCTTTTTCTTGCTTTCGTGGTATTCTTGCTAGTTACACTAGCCATCCTTACTGCGCTTCGATTGTGTGCGTACTGCTGCAATATTGTTAACGTGAGTCTTGTAAAACCTTCTTTTTACGTTTACTCTCGTGTTAAAAATCTGAATTCTTCTAGAGTTCCTGATCTTCTGGTCTACTACACTGTACTCTACCTTCGTTCCTTCTGAGTCT
+
BBBC@CCCCBBBCCECCCDCBBBBBBCCCC@@<?@AA=CCAF@DCCCCCC?BCDCC?C?CAAA?C?CBBCBBBBA?ADDED1BA?A@AC=ABBB?BBB>B@4;9ADDG@DCCCEDCC>@@C@C@CDCCCCCC@BBDD?CCCCCCBCCCCCBBBBC?BAA?AC?C?BAAABCCBC>AAAAA9@=@;::999*:AAAA=BA@ACCBBBC@CCCC2CCCCA?AADD@CCCEBCA?A@CCCBBB@CBC?AAABBCCCCCBBCCCCDCCC@C@CCC@C@C@BBCCCB??
@ATNG8:01936:03429
GATGGTAGCTCTGCTCTGACTCTCGTACTCATTCGTTTCGGGATGAGACAGGTATGTTAATAGTTAATAGCGTACTTCTTTTTTCTGCTTTTCGTGGTATTCTTGCTAGTTACACTAGCCATCCTTACTGCGCTTCGATTGTGTGCGTACTGCTGCAATATTGTTAACGTGAGTCTTGTAAAACCTTCTTTTTACGTTTACTCTCGTGTTAAAAATCTGAATTCTTCTAGAGTTCCTGATCTTCTGGTGTCGTCTATCATGTACTACCATCGTTCCTTCTGAGTCT
+
?:<B?BCA?@;;BBBDCCCCBA@@@@@??@??8<99:(9?@8A?<@@B<>>:>=;:;9@:@:;?;EBCCCC?B@@?;9:;;<<%4;44/77)/---(---0572555::;:@==<=@@D>??C@C@FDCDAABD@DDFC?CCCBBBBBGGEBAAABC?CBC?CE@B?BBBCCCCBC@BBDDD9B7;5;AA@A,@B@@A;BCCAAACB;;;;DDE5@@BCFAD@CC@DBAAB;;6;@AABDBGAEBCACCCBBBAAA@@@@BDDCDDD@CBBAC@C@B?CCDBBCAA
@ATNG8:01941:03420
GATGGTAGTATATCGCGTCGCTATCCAGAAGATCAGGAACTCTAGAAGAATTCAGATTTTTAACACGAGAGTAAACGTAAAAAGAAGGTTTTACAAGACTCACGTTAACAATATTGCAGCAGTACGCACACAATCGAAGCGCAGTAAGGATGGCTAGTGTAACTAGCAAGAATACCACGAAAGCAAGAAAAAGAAGTACGCTATTAACTATTAACGTACCTGTCTCTTCCGAAACGAATGAGTACTACTCTCAGAGACACACTACCATCGTTCCTTCTGAGTCT
+
::<@@DAA@@BBBDCCCCB;;;A@@@DCC<>@@B;:9;@CCCCBBC@CE@B>@??89999)9<BCBBBBBCCCD>AAABBAA2@A<A5;;;.;CC@CCCCCCECB@B?BB?BCD?BABBBBGICCCBBDCCC@BBAA??>?AAB??=@@CBB>ACDDCCAA?BBBBB@@BC?AAA>??AA@;@??;98888(7=9=889@AAAB7;8;BAA=@<>>BBB@CCBBABDAD?BBC=CCC?BCBBBBBBBAAABBCCCCCCHA888;;<;;;==:>:>6;;:AA?=>
@ATNG8:01946:03400
GATGGTAGCGCATATCAGCGCAGCCCAGAAGATCAGGAACTCTAGAAGAATTCAGATTTTTAACACGAGAGTAAACGTAAAAAGAAGGTTTTACAAGACTCACGTTAACAATATTGCAGCAGTACGCACGCAATCGAAGCGCAGTAAGGATGGCTAGTGTAACTAGCAAGAATACCACGAAAGCAAGAAAAAAGAAGTACGCTATTAACTATTAACGTACCTGTCTCTTCCGAAACGAATGAGTACTATGTAGAGCTCTATACTACCATCGTTCCTTCTGAGTCT
+
::?C=@@@@ABAAABCDAAACCCCC>BCC@CBBBCC=@=@@AAABCACB?B=@>?;;;;;*;=BBE;;<CCCCF=C;;9999$9@7A4999'5<<9<====>><A?AACD@BBC>AABBBBBBBCBBBC@AA@CCBB?BBCBBBBB>B>B;;8<EEDDCCC?ABCCCC?AB?CBB?AA999+9<<899:9::%9>87937=:?AD<>==ABB<@<@?CCGACCCBBBBAB@EDD>CCC@ACC@@@BBBCCCBB>??BBBC@??BBB=BB>?>;@5;188==>?;;
@ATNG8:01947:03414
GATGGTAGCGCATATCAGCGCAGCCCAGAAGATCAGGAACTCTAGAAGAATTCAGATTTTTTAACACGAGAGTAAACGTAAAAAGAAGGTTTTTACAAGACTCACGTTAACAATATTGCAGCAGTACGCACACAATCGAAGCGCAGTAAGGATGGCTAGTGTAACTAGCAAGAATACCACGAAAGCAAGAAAAAGAAGTACGCTATTAACTATTAACGTACCTGTCTCTTTCCGAAACGAATGAGTACGTGTGCGACGTGTCTCCTACCATCGTTTCCTTTCTGAGTCT
+
999@::::@ABABADCCCCBBBAAA>ABB?@@AA;;5;<@ABBCBB?BC?B?A@A;;;;;;%;>BCCCECCCCDD>CCAAA@@2@B@C@BGGG0CCC@AABBCCCBA?C@CC?CAA?BB@@@AABCDBBBCCED@CCCC?BAA@BBAA>BBCBC@BBBCCCBB?CCCCCB?BC@BBC?A@:::,8==:@BCDC3CD?CAAABCBAA16/8=::5;8=ADCCBCAAABDCD>C?BCF>D@@=?BBBBBB=>>AAAAABB???BBB?AAA?A>>;@@;@;@@;@BBCCBBA
@ATNG8:01949:03430
GGATGGTAGGACGAGCGTCTGAGAGGTACTCATTCGTTTCGGAAGAGACAGGTACGTTAATAGTTAATAGCGTACTTCTTTTTCTTGCTTTCGTGGTATTCTTGCTAGTTACACTAGCCATCCTTACTGCGCTTCGATTGTGTGCGTACTGCTGCAATATTGTTAACGTGAGTCTTGTAAAACCTTCTTTTTACGTTTACTCTCGTGTTAAAAATCTGAATTCTTCTAGAGTTCCTGATCTTCTGGATATGAGTGACTCGTGCTACCATCGTTCCTTCTGAGTCT
+
-(---(---(/5555<ACCBBBBDD@BBBECBA?ACCC>CC@D?BBCCCBB@BCDCB@C?CCCC?E@CBBBCCCBC?@@@@@0@A=BCCC=AA:;7;BC?BD;;;ACGIADCJCBBBB?BBB>A>BCBBBC@@=@BBA?BAA@EDCCCBBBCCCCC@BBC@AA<?;@?@BCBCBL@CCCIE:B?B>A@A@A0@BDCC>BA@BBCBBAA@CCCC2CAA;;8;@DB?CDCBB@@>@?BBBB@@<@AB=BCC;;;BBAA@BBA;<;;BB>AADCB?BAE?BB@@?BAB
@ATNG8:01950:03403
GATGGTAGAGAGAGCTCTCTCATCGTACTCATTCGTTTCGGAAGAGACAGGTACGTTAATAGTTAATAGCGTACTTCTTTTTCTTGCTTTCGTGGTATTCTTGCTAGTTACACTAGCCATCCTTACTGCGCTTCGATTGTGTGCGTACTGCTGCAATATTGTTAACGTGAGTCTTGTAAAACCTTCTTTTTACGTTTACTCTCGTGTTAAAAATCTGAATTCTTCTAGAGTTCCTGATCTTCTGGCGCGTATGTATGTCGCCTACCATCGTTCCTTCTGAGTCT
+
>:?H?CCCCBCBCCCACBCBCCDCCCCBCC:99:A@B=CB?B@BBCBDAA?ACBBB?B<@ADC?A<?<<BAABAB<BCDDC/AC?>;;7/7:=>;A>?;?C????BBB@AAA>>>??;>>>:>=@@@>>:::;===@=AABA@>>>A@@@AB@@@7:;;5;>=A=@BB677=@@,//99:2:9=7@@BBB/????>-88;;;:>>==::===,=///=9=9??:?BDD???;?;?AAB@@;??A<A>88;96669;=AA??<7994333390707-36????@A
@ATNG8:01952:03407
GATGGTAGGCACTGCGCACACATCCCAGAAGATCAGGAACTCTAGAAGAATTCAGATTTTTAACACGAGAGTAAACGTAAAAAGAAGGTTTTACAAGACTCACGTTAACAATATTGCAGCAGTACGCACACAATCGAAGCGCAGTAAGGATGGCTAGTGTAACTAGCAAGAATACCACGAAAAGCAAGAAAAAGAAGTACGCTATTAACTATTAACGTACCTGTCTCTTCCGAAACGAATGAGTACTGTATCTATGTGTGCGCTACCATCGTTCCTTCTGAGTCT
+
=<5505<:7=666;<@C@@>?@555)5;@=@BDC:::;9;;DBBCB@BC@B@AA@@@@@@.@9?:@00000>>?7=:?;;;;+9B>B4<<;*:@A<CBBBAA@<B?B?BC@DCD?BBBB@ABCFFCCDDBAA>A0009;000@=@@60+000+0@>=?@BD@BBBBBC?BB@BBA;>>9999*9>:488888(6:49;>>CAAA=-/-/78:)/*//00?;BBCB???,0*0::36::7:?AAC??@??BB@@?>@A<AA8887;A47777838(/(/665:;88
@ATNG8:01954:03413
GATGGTAGCATCATGCATATCTCACCAGAAGATCAGGAACTCTAGAAGAATTCAGATTTTTAACACGAGAGTAAACGTAAAAAGAAGGTTTTACAAGACTCACGTTAACAATATTGCAGCAGTACGCACACAATCGAGCGCAGTAAGGATGGCTAGTGTAACTAGCAAGAATACCACGAAAGCAAGAAAAAGAAGTACGCTATTAACTATTAACGTACCTGTCTCTTCCGAAACGAATGAGTACGATGAGATCTCGTGTGCTACCATCGTTCCTTCTGAGTCT
+
::44.499;555<666=B==<A=>>:><<254::9:.74:9:<@?:6<=7=;793;7778'74:<8<8BA@@A?.7244:::':<.4.555&59;:=?>><;:44.4.44.48<7<=<<ACCCBBCAAABBA=A000>000???B9=8<00*0/:>?@BC?CDC????B@?@BA499999+:=<8<=<<<,;;677<=:;8//*/*//<=7<788;CC>;;;@???471377*333188;;=<>///::=;A@>988588875:48::771719/67:=99--
@ATNG8:01954:03438
GATGTAGCGAGCGAGTGTTTATACCAGAAGATCAGGAACTCTAGAAGAATTCAGATTTTTAACACGAGAGTAAACGTAAAAAGAAGGTTTTACAAGACTCACGTTAACAATATTGCAGCAGTACGCACACAATCGAAGCGCAGTAAGGATGGCTAGTGTAACTAGCAAGAATACCACGAAAGCAAGAAAAAGAAGTACGCTATTAACTATTAACGTACCTGTCTCTTCCGAAACGAATGAGTACGATGATAGAGCTCTCTCTACCATCGTTCCTTCTGAGTCT
+
@@@@?@BDCCCCCCCCDDD>CBBB@CCG>CCCCBB?A?CCCCCCC@AA?B?A??=>>>=.>>AAAAABCBABA<A@@AAAA0AB@D5;;;.;BE?CABABC@@@>BACCACCC>AABBBCCCCCBBBCBAA?A@@@?BBBCABBB>A?B::;:CCCCBAC?@@A@@A?BA>AAB?AA9::,7;;587888(6=8=888AGAAA=A;@@@@<@;@@BBB?BBCBBBC?B?BBD=BBC>@@CCCC>=?BBBBBBBAAA>>>@>==>;??A@B>B>>6<<@@@=>=
@ATNG8:01957:03406
GATGGTAGCTCGCTGATGATATCTCCAGAAGATCAGGAACTCTAGAAGAATTCAGATTTTTAACACGAGAGTAAACGTAAAAAGAAGGTTTTACAAGACTCACGTTAACAATATTGCAGCAGTACGCTCACAATCGAAGCGCAGTAAGGATGGCTAGTGTAACTAGCAAGAATACCACGAAAAGCAAGAAAAAAGAAGTACGCTATTAACTATTAACGTACCTGTCTCTTCCGAAACGAATGAGTACGTGTGCGACGTGTCTCCTACCATCGAATGAGGTTAGTCT
+
;66@:BBDCDCCCBCBDCCCCCCBB?BCC@BBBB??=??AAABB@?<<<1949ABCCFAD/C?BBBBB@@AEDE>??@CCCC5;;8;=BBB<BBJAHCCBBCCCC@B?BA?@@@=@@9:;DAA>DA000?>>;AAAA?BCBBBAAA?FAE@@>@CBBBBBA?CDDBBB>AA=9998<<9999+9993999::9%/958///<<BBA<B<@>>><>;?>CBB?C<;:CCD=@=???9=@@;999AABBBBBABAAA@A888>>>:>?A88889:<:::A8;67==;=
@ATNG8:01960:03430
GATGGTAGACATATCGTACTCTCTGTACTCATTCGTTTCGGAAGAGACAGGTACGTTAATAGTTAATAGCGTACTTCTTTTTCTTGCTTTCGTGGTATTCTTGCTAGTTACACTAGCCATCCTTACTGCGCTTCGATTGTGTGCGTACTGCTGCAATATTGTTAACGTGAGTCTTGTAAAACCTTCTTTTTACGTTTACTCTCGTGTTAAAAATCTGAATTCTTCTAGAGTTCCTGATCTTCTGGATATGAGTGACTCGTGCCTACCATGTTCCTTTCTGAGTCCTT
+
BDDD?CCBBCECDABACCCBBBBBBBA@@CCC?BBBC>BB?C?CAA@CAA>ABBBB>B>AAAA?A????AAAAA?;77979+:A;A>>>9>@@B=@B@;AC588>A??9=>???AAA=>>?:?:?@>C><;;:???A:>==<@@@???A?AAA?A9566=BA<@:>>>BBBB=?:??@CC6C9<6;8888*88333)--3---=77;;?DFG/A::;@<A;;;7;??????<?=?@@@>><>?A=AAAC>>>?@AA?<<:77179:6:<BA:@5::3:987,,,-2,
@ATNG8:01961:03418
GATGGTAGACATATCGTACTCTCTGTACTCATTCGTTTCGGAAGAGACAGGTACGTTAATAGCTAATAGCGTACTTCTTTTTCTTGCTTTCGTGGTATTCTTGCTAGTTACACTAGCCATCCTTACTGCGCTTCGATTGTGTGCGTACTGCTGCAATATTGTTAACGTGAGTCTTGTAAAACCTTCTTTTTACGTTTACTCTCGTGTTAAAAATCTGAATTCTTCTAGAGTTCCTGATCTTTCTGGCGCTCTGTCACGTCTGCTACCATCGTTCCTTCTGAGTCT
+
:;DE@BBCAAACCCEGCCCA@:66>>>BBCCD?BBBB=AC@C>@??B=BC>BC>=>6?5<88:::7;;:;9977759<9;9)9=15555-588827795>@<887><E=>>>@@@AA<@>>:=:;?>>>>@A=DAAA:>>A9::;:;;?BB>>>@;;;;8==8=;???BBBA@@9=====/=7;6;<===/?A==<6<>:::;><<<6<<<<.=BC?@;>=??;<>>A???<?<>=?=7786::A=>>>@@@@@@@@@@?>>>;:;<>>>@B:=:>=;<;ABB@?
@ATNG8:01963:03432
GATGGTAGCAGACGTGACAGAGCGCCAGAAGATCAGGGACTCTAGAAGAATTCAGATTTTTAACATGAGAGTAAACGTAAAAAGAAGGTTTTACAAGACTCACGTTAACAATATTGCAGCAGTACGCACACAATCGAAGCGCAGTAAGGATGGCTAGTGTAACTAGCAAGAATACCACGAAGCAAGAAAAAGAGTACGCTATTAACTATTAACGTACCTGTCTTCTTCCGAAACGAATGAGTACGATGAGAGAGCTCTCTCTACCATCGTTCCTTCTGAGTCT
+
499<5::<<<>;;5666;@;@CCDD?@@@769AABCC>AAAAAAAA>AA>B@B@@@AAAA00,0@@=>>>;;;@7;0//;;;+;?;;4888).65,298;755<;4:458,55727/./98//2:;=>><88+2555/58<>AC??<?;???=AAABAAAA:=>=<99355/222,22886553333333'...3355555537.35//*/499=AA=???;;5;>8>:?>>6===8<<89666/////5779;9<<;<<7555-55598196;69<9:8>:7
@ATNG8:01964:03432
GATGGTAGTGTCATATGAGAGTGTGTACTCATTCGTTTCGGAAGAGCAGGTACGTTAATAGTTAATAGCGTACTTCTTTTTCTTGCTTTCGTGGTATTCTTGCTAGTTACACTAGTCATCCTTACTGCGCTTCGATTGTGTGCGTACTGCTGCAATATTGTTAACGTGAGTCTTGTAAAACCTTCTTTTTACGTTTACTCTCGTGTTAAAAATCTGAATTCTTCTAGAGTTCCTGATCTTCTGGGATGTGTGCGCAGTGCCTACCATCGTTCCTTCTGAGTCT
+
BABB@CDDCCBBBCCCGFCCBBCABBCCAB@?>@BBD=@@?AACCCCCC@CCC@?<@?ABBC?DACCCDCBBBA;???>>,=?;@ABG=BD@@?@CC=CC>AAACCCACDCCCFCCCCBA>B@DCCBCCCC99:BD?BBBBBB@@@@ACDCBBB@EAA?AD@D@BBBBAAAFD?B@@@@5>;@=;;;;;*;A@AC=A@@@@@B@@@5;;;;*;CB;;6;>AB?BCCCBCC@BACCCCCB@BCCC=C;;:@BBBECCCCCC@CCC@BBBCC@C@D@BBCBBBAA
@ATNG8:01971:03431
GATGGTAGGCGTGTGAGAGTCTGCCCAGAAGATCAGGAACTCTAGAAGAATTCAGATTTTTAACACGAGAGTAAACGTAAAAAGAAGGTTTACAAGACTCACGTTAACAATATTGCAGCAGTACGCACACAATCGAAGCGCAGTAAGGATGGCTAGTGTAACTAGCAAGAATACCACGAAAAGCAAGAAAAAGAAGTACGCTATTAACTATTAACGTACCTGTCTCTTCCGAAACGAATGAGTACGATGAGATCTCGTGTGCTACCATCGTTCCTTCTGAGTCT
+
@?AB?BBB?C@AAFCCCCC@AABBD>@AA=BBB@AB?B@BBCCCA@>@C?C?BA?99889):?@ABBAAAAA@@8@@::999(9@;@399,7<><582=<:>;;5;5;A<AAA588BC@@=<=A??>?>?C=C=;;;>;;;A>?>9><AA?:;;AAAAA@;@===@C?@>:>AA9==6677)888178788(5717557>>@@@<@=B===<@<@>>==:<>?@><=<@=AAA7ACC?AA>AAAAAAAA??=@@@B@???==>>>8=688>;>=A<@@B>??;;
@ATNG8:01972:03433
GATGGTAGTCTCAGATAGTCTATAGTACTCATTCGTTTCGGAAGAGACAGGTACGTTAATAGTTAATAGCGTACTTCTTTTCTTGCTTTCGTGGTATTCTTGCTAGTTACACTAGCCATCCTTACTGCGCTTCGATTGTGTGCGTACTGCTGCAATATTGTTAACGTGAGTCTTGTAAAACCTTCTTTTTACGTTTACTCTCGTGTTAAAAATCTGAATTCTTCTAGAGTTCCTGATCTTCTGGTCTACTACACTGTACTCTACCATCGTTCCTTCTGAGTCT
+
CBBB@CBBBCCBCCCCDDCBBBCBCBBCCCAA>ABBB>CCAC?ECD@BBB?BBCCD?A?BBBB?C@BDCCCDGBB=::::-382;?A@8@?;9299929A=;;:@>?;ACBBFDDC@CBC?B@CECCDC@?:>?992:AA@@@BBGGAAACCCC?BAA=AA=@>A?@@ABB;;9;BCCC:B@B@BDCDB1;;@@B6;:CAABBBBB@BMLI5ECBCBAB@CD@CBBBBAA=A?BA@A@A=A?B>BBBBBDECCCCCBCCDCCBA?A:;;A?C@C@CACACCAA
@ATNG8:01929:03471
GATGGTAGCACGACACGACGATGTGTACTCATTCGTTTCGGAAGAGACAGGTACGTTAATAGTTAATAGCGTACTTCTTTTTCTTGCTTTCGTGGTATTCTTGCTAGTTACACTAGCCATCCTTACTGCGCTTCGATTGTGTGCGTACTGCTGCAATATTGTTAACGTGAGTCTTGTAAAACCTTCTTTTTACGTTTACTCTCGTGTTAAAATCTGAATTCTTCTAGAGTTCCTGATCTTCTGGAGATATCATCAGCGAGCTTACCATCGTTCCTCTGAGTCTT
+
<?<A:=;@<>C@<@?><<<A???ABBBBEC;:9;CCD=AA>@?BBBBCBC?CACBA<?<@@@@=?6><@@@@;//(/////$/94;90/(////5:661696///8:;3=>899A;;5:88189==;;:;;;=B@@@7;;>>>AACBA???>:::3///9=@5:5>@;;;C==<8:7788'68=5;;>>>/==:9:19::///677:1888)5999::=;AA;AAAA>>><@;ABBB>=:98=7///89<<<=@A===>=33-33-33377-3-3;>A==:9:1
@ATNG8:01930:03479
GATGGTAGCAGACGTGACAGAGCGCCAGAAGATCAGGAACTCTAGAAGAATTCAGATTTTTAACACGAGAGTAAACGTAAAAGAAGGTTTACAAGACTCACGTTAACAATATTGCAGCAGTATGCACACAATCGAAGCGCAGTAAGGATGGCTAGTGTAACTAGCAAGAATACCACGAAAGCAAGAAAAAGAAGTACGCTATTAACTATTAACGTACCTGTCTCTTCCGAAACGAATGAGTACTATGTAGAGCTCTATACTACCATCGTTCCTTCTGAGTCT
+
BCBC@BBB@@@BBBCICCCCCCCBB@BBB?B@@@CC?B>BBFDB@B?@?:@=@>>99999'98???AABBBBBD>B>@@@@7@A>B4;;09994566=BCCBC@D@CD?CBB?BABCCBCBCECDDDDBB?BCCC@BBBBAAAA>B=@@@<@DDCCCBC@CBA::99??;@@?;@@A?>38771;<<?=2?@?BAAA?;;@@:>:=??@;><>ACCC@CCC@??A;?;?AA=BCC@BBBBBBBBBBBBBBBAAAA???@;;;A7;;=??:>5:5::;A???@
@ATNG8:01932:03482
GATGGTAGATACTCGCTGATACACCCAGAAGATCAGGAACTCTAGAAGAATTCAGATTTTTAACACGAGAGTAAACGTAAAAAGAAGGTTTTACAAGACTCACGTTAACAATATTGCAGCAGTACGCACACAATCGAAGCGCAGTAAGGATGGCTAGTGTAACTAGCAAGAATACCACGAAAGCAAGAAAAAGAAGTACGCTATTAACTATTAACGTACCTGTCTCTTCCGAAACGAATGAGTACTGTATCTATGTGTGCGCTACCATCGTTCCTTCTGAGTCT
+
@;?C?BCDCCBBBECCBCCDFCBBB>BEE@BCAB9949?A??@DCD?CC@D689?BBBBB3B?BBBBCDBBBCG=><;::9:*:C>B;AAA7ABBBCECCDCCBA=A=?@<@CC?BCBBCCCCDFDDBBBBC?CBCC?B@@?CBBB?B?C@@>ACCCBCCC?@AACCC?BC>?>?=@@@@@:AA@>ABBBB3@;7<///=>???;>;>B?@<?<AADCC@BBA@@BA<?=?CA=A??=?BBCCBAAACCDD>>>AAAABB@@@@@<@???B=B:=5:::=9:;A
@ATNG8:01932:03488
GATGGTAGGACGAGCGTCTGAGAGGTACTCATTCGTTTCGGAAGAGACAGGTACGTTAATAGTTAATAGCGTACTTCTTTTTCTTGCTTTCGTGGTATTCTTGCTAGTTACACTAGCCATCCTTACTGCGCTTCGATTGTGTGCGTACTGCTGCAATATTGTTAACGTGAGTCTTGTAAAACCTTCTTTTTACGTTTACTCTCGTGTTAAAAATCTGAATTCTTCTAGATTCCTGATCTTCTGGATACACTCATGTGCACCTACCATCGTTCCTTCTGAGTCT
+
BBCD@BCDACDCCBA@@CDCCBBD@CDBBBBA=AACD@BB?B@BCBBCBB?BBCCC@B?BCCC@C@CDCCDABAD@AAA?@,>>;@@@D?BCBB@BCE?CA9;;BAABACBCCBBBC@CCD@B?CICBBBBB@CCCG?CBCDBBBCCCCCBAACF@C@@=@C?B>BACCBBBBC;A::;:.;5;5;<<;;*;BCCD;;;CBBBB@?@4;9:9'9??@@899;C@CCBBBB=@=@BBBCC?BAB@BDDCBBBBA@ABECCC?C@@=@@@?AAG@C@BBBAAABB
@ATNG8:01934:03455
GATGGTAGTGTCAGTATGAGAGTGTGTACTCATTCGTTTCGGAAGAGACAGGTACGTTAATAGTTAATAGCGTACTTCTTTTTCTTGCTTTCGTGGTATTCTTGCTAGTTACACTAGCCATCCTTACTGCGCTTCGATTGTGTGCGTACTGCTGCAATATTGTTAACGTGAGTCTTGTAAAACCTTCTTTTTACGTTTACTCTCGTGTTAAAAATCTGAATTCTTCTAGTGTTCCTGATCTTCTGGTCTTACTACACTGTACTCTACCATCGTTCCTTCTGAGTCT
+
//992799999555555:<555645==656>>>9==>>7<<7<.559999:499;;:8=9<<<;9=89:95/////)//:::'//+/9::3///;)//5.595445::;7;;;>ACBC69:@29.95=9@<<<=@@>>9995995995>>944444.444.4:7;7:///8:;=?:666>>,4.5.55555$4444<09445555559.5555$555//)/5//)--56--/)/)/:899<744/39//)/::888////5666;;<7////;)/,/79:;;554:
@ATNG8:01937:03465
GATGGTAGGCGACATACATACGCGCCAGAAGATCAGGAACTCTAGAAGAATTCATATTTTTAACACGAGAGTAAACGTAAAAAGAAGGTTTACAAGACTCACGTTAACAATATTGCAGCAGTACGCACACAATCGAAGCGCAGTAAGGATGGCTAGTGTAACTAGCAAGAATACCACGAAAGCAAGAAAAAGAAGTACGCTATTAACTATTAACGTACCTGTCTCTTCCGAAACGAATGAGTACGATGAGAGAGCTCTCTCTACCATCGTTCCTTCTGAGTCT
+
///;6;>;6:665666;;95:>=00-0<A:AB@@@@8=;A;;:BCA=AA6:3:9::@@@@2A;??ABBBBAAAA8?9:;;:;$9839244)44<7;;;=AABBB>B@BA>A@?:>999ACBBBC@??@B:;4:>??6:9?@AABB?A?99949>999AAA=AA???=3936;77////00)///3;==?:+:=6<93333255161677;595:7;@;:====;44242444(48828444988:;::3333338;3228887726...6065:5;<;:333<
@ATNG8:01940:03456
GATGGTAGTGCGTGAGAGAGAGACCCAGAAGATCAGGAACTCTAGAAGAATTCAGATTTTTAACACGAGAGTAAACGTAAAAAGAAGGTTTTACAAGACTCACGTTAACAATATTGCAGCAGTACGCACACAATCGAAGCGCAGTAAGGATGGCTAGTGTAACTAGCAAGAATACCACGAAAGCAAGAAAAAGAAGTACGCTATTAACTATTAACGTACCTGTCTCTTCCGAAACGAATGAGTACGAGAGAGCACACGTGTCTACCATCGTTCCTTCTGAGTCT
+
>::C:=ACCCCC>>BDDDGEDBAAC>BBB@CAAA;:8;=BABBBBB@BB>B>BBBCCBBB3B@BAAABBBBAAA9=<;;;;;';?:?49;9&9AB?BHIGCCCA@696:A?BDC@CCCAAACCCCECCBBBC?CB@@<@@@?@AAA=A>A;;8;@BCCCCBA?@????@CC?DBB:::BCD;BAB=AABBB3@@:;///;7;;=:==BBCC<A<AABBB@BBBBBBA?B?BCC:A9:5:?@?A@AABCDAAAAAAA@AAAA=>;;5;;;;A@C?B?BBB???A>
@ATNG8:01941:03473
GATGGTAGCACGACACGACGATGTGTACTCATTCGTTTCGGAAGAGACAGGTACGTTAATAGTTAATAGCGTACTTCTTTTTCTTGCTTTCGTGGTATTCTTGCTAGTTACACTAGCCATCCTTACTGCGCTTCGATTGTGTGCGTACTGCTGCAATATTGTTAACGTGAGTCTTGTAAAACCTTCTTTTTACGTTTACTCTCGTGTTAAAATCTGAATTCTTCTAGAGTTCCTGACTTCTGGTCTCGTAGACAGATACTACCATCGTTCCTTCTGAGTCT
+
><?B?BBB=;@@CC>666>==BCEGCHCCICB?BDDD<@@<A<@@@BBBB@CBB:97:=ABAB?B@GBBAAAACC?CCCCC299,9::7(2<=;?AAA?BD@BBBBAA>AB????AB;A>>:?=A@@@B>>?8;;AB5:;;>=======?@?@??;?8818>:>5;;===?@>><>>AAA5A<@;?BBAB/==666-3-----;<<>0887(2:::::=;@@:>>>@A@@<>;???;;5;==8=@@@??CA;;;AA@>>>??5:;;>>:>;>:?>?;;;==
@ATNG8:01942:03473
GATGGTAGTGCGTGAGAGAGAGACCCAGAAGATCAGGAACTCTAGAAGAATTCAGTTTTTTAACACGAGAGTAAACGTAAAAAGAAGGTTTTACAAGACTCACGTTAACAATATTGCAGCACGTACGCACACTAATCTGAAGCGTCAGTAAGGATGGCTAGTGTAACTAGCAAGAATACCAACGAAAAGCAAGAAAAAGAAGTACGCTATTAACTATTAACGTACCTGTCTCTTCCGAAACGATGAGTACGTGTGACGTACGTGAGCTACCATCGTTCCTTCTGAGTCT
+
45::5:;;9B@@;;;;BCB@@A;;:05=A9@@@B@@;>5:?==@??<<C;A>BBAABBBB'A>@?>@?AA@?@@;;;;<CBB0;:492999&9@@>@AAACCCCEACACB?BCC;;;B?@0//=<<>><::544.44//:2//////755(/)///39///7///6;;;<57/3;1;73/3173333&333377777'7732225:;:;;484888A;A:75@>>9?@<5555./)//;3;///9;9<;<;=<?;@@;;;?>BA999>>=9=AA??=@<?9>BBC@=>=
@ATNG8:01942:03496
GATGGTAGAGAGACTGTAGCGCACCCAGAAGATCAGGAACTCTAGAAGAATTCAGATTTTTAACACGAGAGTAAACGTAAAAGAAGGTTTTACAAGACTCACGTTAACAATATTGCAGCAGTACGCACACAATCGAAGCGCAGTAAGGATGGCTAGTGTAACTAGCAAGAATACCACGAAAGCAAGAAAAAAGAAGTTACGCTATTAACTTATTAAACGTACCTGTCTCTTCCGAAACGAATGAGTACTATGTAGAGCTCTATACTACCATCGTTCCTTCGATGTCT
+
=>>D?CBBBCBBBB;69BBB@@@@D=BCD@BAAA;;4:3;<;:;:?9B=;=:;?>99::9$78<<>77399333(38:444&4:5:7<@@1<<?<@@@>=>9//+/47739/5043:9:<<<6:699<@AA?@ACD>@@BAAABB?C?BA@>ABCCCA@A=????AA?BB?AAA?AA@:>3:871;<<<<<&68356*//99<;=383//(.76:9068@550488:89828488808896;;=787>B=BCBBBAA==>B>=;;:<=8=;;:<46)/)//////58
@ATNG8:01948:03477
GATGGTAGGTGCACATGAGTGTATCCAGAAGATCAGGAACTCTAGAAGAATTCAGATTTTTAACACGAGAGTAAACGTAAAAAGAAGGTTTTACAAGACTCACGTTAACAATATTGCAGCAGTACGCACACAATCGAAGCGCAGTAAGGATGGCTAGTGTAACTAGCAAGAATACCACGAAAGCAAGAAAAAGAAGTACGCTATTAACTATTAACGTACCTGTCTCTTCCGAAACGAATGAGTACGAGAGTCAGAACAGAGCTACATCGTTCCTTCTGAGTCT
+
>=<B>B?C@BBBBCCCCDCCC;;;E>BAB?A@AB;:8;@BABBBDC@AB=@<AAABBCBC2B>BAACCBCBCCC=BA;;;;;*;A=@5;;;*9><8>>:>???@A=@???<?AA?AABABCCCCCGIBBBCC?CCCB@AAAB@??F?B?B;;9;CCCC@@?@BCAA9848A<=>>488=?>8?AA?BBBBC3BC??688@AABD=D=BB>>;>;>>DBC@CC@@>==9=8<<=6=:;6:@@CBBBCAB@??CDAA>ABAAADCAA@??;>8?9?<@>@@@@@A
@ATNG8:01950:03455
GATGGTAGCGCACACATAGATACAGTACTCATTCGTTCGGAAGAGACAGGTACGTTAATAGTTAATAGCGTAACTTCTTTTTTCTTTGCTTTTCGTGGTATTCTTGCTAGTTACACTAGCCATCCTTACTGCGCTTCGATTGTGTGCGTACTGCTGCAATATTGTTAACGTGAGTCTTGTAAAACCTTCTTTTTACGTTTACTCTCGTGTTAAAAATCTGAATTCTTCTAGAGTTCCTGATCTTCTGGACAGAGTGTGCAGATACTACCATCGTTCCTTCTGAGTCT
+
?;?E@DC?@ACCCCCCBCCCCCCBBBC@@@0.(...*-<7>8=<<BAA@5>?<@>7::9:5>9>8;;;954;398044:<<<%;:;083444&43557;55.55.55999;7;?>=>>9:7;;;8;>BBBBBB<;7;CBB@CBBAAABBCBBBCCCCC@AAA@DD@D?AABBBBBDD>A;;;;.;=A=@@@A@,AACCC=A@@BBB;<;B=AAAB2B@@AB?B?CC@BBB@@@D@C@BBCCBB?@@F?BBBCCCCCCBBBCCCCBCBB?BAAAC@CAE@BBB@@@BB
@ATNG8:01950:03461
GATGGTAGTATCTGCACACTCTGTCCAGAAGATCAGGAACTCTAGAAGAATTCAGATTTTTAACACGAGAGTAAACGTAAAAGGAAGGTTTTACAAGACTCACGTTAACAATATTGCAGCAGTACGCACACAATCGAAGCGCAGTAAGGATGGCTAGTGTAACTAGCAAGAATACCACGAAAGCAAGAAAAGAAGTACGCTATTAACTATTAACGTACCTGTCTCTTCCGAAACGAATGAGTACATAGATATAGTATAGCTACCATTCGTTCCTTCTGAGTCT
+
445<3::;665=@;666>>>=;;;=:<CC:AB;;;B?B?@@?@8587887<577///;;;):3/////3788::3:8<;@@/@;@9>.555&555.5;;;;====<<9AE?@@A9<;;A?@@@@<?;;;@>@:==>>9::::44845;8:9505:::;///6::9;;:6:83666*//88;286713333&262779888888,2,233349.../;;3/55::8828-333(338277333;9::////;;988889992..(..(../)35:-3338;;==
@ATNG8:01955:03464
GATGGTAGCGAGCGAGTGTGTATACCAGAAGATCAGGAACTCTAGAAGAATTCAGATTTTTAACACGAGAGTAAACGTAAAAAGAAGGTTTTACAAGACTCACGTTAACAATATTGCAGCAGTACGCACACAATCGAAGCGCAGTAAGGATGGCTAGTGTAACTAGCAAGAATACCACGAAAGCAAGAAAAAAGAAGTACGCTATTAACTATTAACGTACCTGTCTCTTCCGAAACGAATAAGTACCTCTCAGACGCTCGTCCTACCATCGTTCCTTCTGAGTCT
+
:<4;05<@AACBBBCCCDCCCDBBBACCC?CCBE@@>A?CACBBBB?BD?B@BCBBBBBB2B@AAACGCDCDCB<BA:;;;;*;C@B=BBC9CCC@ECCCBBDAA>A?AA?CBA=??A?@@DDBB@AADBABEDCCC@CBBCBBBB?B>B::8;CBBBCBC?AABBBB?CB@BBC?BBBCA=@993999999%9@;9989BBCBB<A;@@@B<@<>>CCC@BCCBBBB?B>ABE<A@C?AA@BCBC@BBBBBBBBBBC???A>AA?;>>@@@7;8;<AA??????
@ATNG8:01957:03498
GATGGTAGCTCACGTACGTCACACGTACTCATTCGTTTCGGAAGAGACAGGTACGTTAATAGTTAATAGCGTACTTCTTTTTCTTGCTTTCGTGGTATTCTTGCTAGTTACACTAGCCATCCTTACTGCGCTTCGATTGTGTGCGTACTGCTGCAATATTGTTAACGTGAGTCTTGTAAAACCTTCTTTTTACGTTTACTCTCGTGTTAAAAATCTGAATTCTTCTATAGTTCCTGATCTTCTGGACGACGCGCACTTGACACTACCATCGTTCCTTCTGAGTCT
+
=:;A@B??@CCCBBFCA@BCDCCCBCCCDC;;:;BBB>CC@C@BBBCDCC@CC@@?@D@BBBB?B?BDCC?@?BB@BBBBB3BB>BBDC=CCCC?BBB>@A?999BBB>A??;;;AA=A?@<@>A>>=@=;==A>994:::>=<=@>>>ABB===:===<@E=A<@@@;;;@AA:==DDD5A=A<>>??>/::---)------9:6:8;EDD.@877:1717719::;>BB<@<@??888-//606;76;@?>>?;;7;=@>///:5:::;:7?=A=AA@::::7
@ATNG8:01965:03461
GATGGTAGTGCGTGAGAGAGAGACCCAGAAGATCAGGAACTCTAGAAGAATTCAGATTTTTAACACGAGAGTAAACGTAAAAAGAAGGTTTACAAGACTCACGTTAACAATATTGCAGCAGTACGCACACAATCGAAGCGCAGTAAGGATGGCTAGTGTAACTAGCAAGAATACCACGAAAGCAAGAAAAAGAAGTACGCTATTAACTATTAACGTACCTGTCTCTTCCGAAACGAATGAGTACACATCGTCGTGTCGTGCTACCATCGTTCCTTCTGAGTCT
+
?<?A?BCDDCCCBBBCCCDDDDBBB>BCC@CB@A@@=@?A??AAGE>BA?D?BBBA@@@@1A?CCBAABBCCDD=BBCBCBB5AA>@4;;09@@=BCCCCCDCB@A@CC@CBB?BBBBBBCDDCCCCDCBB<AB@?<@BBAAACB?B@B@@=@B@@ADCC?CCCCCCABB@>>@@BBBBF>BBB?BBCBB3BC??876@@@AA:>:>AAB:=:=DBBB@DBDBAAA?B?BBD>AAA?BBAAABAAABCB??@CDCBCCBAABBD=@?BCB>?=??BBCCABAC
@ATNG8:01966:03463
GATGGTAGCGCGACGAGCGTAGACCCAGAAGATCAGGAACTCTAGAAGAATTCAGATTTTTAACACGAGAGTAAACGTAAAAAGAAGGTTTTACAAGACTCACGTTAACAATATTGCAGCAGTACGCACACAATCGAAGCGCAGTAAGGATGGCTAGTGTAACTAGCAAGAATACCACGAAAGCAAGAAAAAGAAGTACGCTATTAACTATTAACGTACCTGTCTCTTCCGAAACGAATGAGTACGTGTGCGACGTGTCTCCTACCATCGTTCCTTCTGAGTCT
+
BBBD@DCCBBBBCCCGCBBCCCCBB<BDD=BACCBB>A?BBBAAAA?CC<?<?BBBBAAA1B<AABBBB@@@AC;@?9:;:;*:C>C=AAA9CEEIECCCBBBCD?C=BB@DCB=ABBBBBBBCDCCBBBBB@CCBB?BBBBAAAA?B?BBC@CBBBBBBB?BAABBA>BB>@@A=@@@@@:A@@<===>>/>B>E877AAAAA<A9@@DD:>:@ABAA>ACAA@??<??BBC>C@?>@BBBBBBBBADCABAAAAA>>>B<@@A;>>??B?B>A?ACC?????
@ATNG8:01968:03457
GATGGTAGGCGTGTGAGAGTCTGCCCAGAAGATCAGGAACTCTAGAAGAATTCAGATTTTTAACACGAGAGTAAACGTAAAAAGAAGGTTTACAAGACTCACGTTAACAATATTGCAGCAGTACGCACACAATCGAAGCGCAGTAAGGATGGCTAGTGTAACTAGCAAGAATACCACGAAGCAAGAAAAAGAAGTACGCTATTAACTATTAACGTACCTGTCTCTTCCGAAACGAATGAGTACAGAGAGTACGATATGTCTACCATCGTTCCTTCTGAGTCT
+
99:B7;?B9===@;;;>>@@AA@<@7>DGACC;;;B=A=@BBAABA=;;6:<@@BBBCBC1@9@?@@????>>=3;>77777'7?;@3:9,73348858>=C>><><??;;;;=A;;;ABAAA??@===??5::<A;::;=??>B<?7;;?;?=>>>CBB8;;@?AA?A>:??>8=<8817883/////(//(/99=>?;;;=A=@@AA;?8<:9::5::::@@B<>;>@D9@??<?@=>888;:::=@>>>A>>>?A@=;880///8838*/*7==>767@
@ATNG8:01970:03459
GATGGTAGGACGAGCGTCTGAGAGGTACTCATTCGTTTCAAGAGACAGGTACGTTAATAGTTAATAGCGTACTTCTTTTTCTTGCTTTCGTGGTATTCTTGCTAGTTACACTAGCCATCCTTACTGCGCTTCGATTGTGTGCGTACTGCTGCATTATTGTTAACGTGAGTCTTGTAAAACCTTCTTTTTACGTTTACTCTCGTGTTAAAAATCTGAATTCTTCTAGAGTTCCTGATCTTCTGGTGAGATATGCATGATGCTACCATCGTTCCTTCTGAGTCT
+
@CGC?CBB@BCBB;<9BBBBBBCC@BBBBCAA?ACDD=BB?BBBCBBB?ACCBC@C@CCCC@C@CCCCBBCA@<99999*;B@BCDC>CEBB@BCB=BB>??@DAA>@CBCC?@@>CBB=@=@BBBB??@?BBB=9>AA><<<==AA@@@@@<<9==:=B=A=A??@@@@>>;>AAAA5A=A:====:.<<788.6/////=:;><@@@@/@>>>A<A;;;7;@@@???:=9==@>?@688B=???@@@@A>>>>>>???D::5;>=<<8=8=8=977----
@ATNG8:01971:03476
GATGGTAGTGTCATATGAGAGTGTGTACTCATTCGTTTCGGAAGAGACAGGTACGTTAATAGTTAATAGCGTACTTCTTTTTCTTGCTTTCGTGGTATTCTTGCTAGTTACACTAGCCATCCTTACTGCGCTTCGATTGTGTGCGTACTGCTGCAATATTGTTAACGTGAGTCTTGTAAAACCTTCTTTTTACGTTTACTCTCGTGTTAAAAATCTGAATTCTTCTAGAGTTCCTGATCTTCTGGATAGCGACGCGATATACTACCATCGTTCCTTCTGAGTCT
+
9<<B@CCBBBCBCCCJDCBBCCCCCBBBBBBB@BBBE=CC@B@BCCCDBB>ADCCC@B?BCBD@D?@@@DDBBAA=:9999):?=@ABL>BBBD@BCC?CC>AABEEG@CCCCCDDD=ABC?C?DBBCBBBC@CCCGAB@@ACBBADDCCBAABC@DBB?BC@C?BBABBCCCF?A@?@?3>;@=::::9*:AABE=CCCBABBAAA>BBBB0B@@AB@C@CC@CCCDDBB?B@CCCBBD?CBC?BCCCCCCCCCCCBBBBBCCC?BBB@A>A@C?BADAA@88
@ATNG8:01972:03455
GATGGTAGAGAGAGCTCTCTCATCGTACTCATTCGTTTCGGAAGAGACAGGTACGTTAATAGTTAATAGCGTACTTCTTTTTCTTGCTTTCGTGGTATTCTTGCTAGTTACACTAGCCATCCTTATTGCGCTTCGATTGTGTGCGTACTGCTGCAATATTGTTAACGTGAGTCTTGTAAAACCTTCTTTTTACGTTTACTCTCGTGTTAAAAATCTGAATTCTTCTAGAGTTCCTGATCTTCTGGCGCGTATGTATGTCGCCTACCATCGTTCCTTCTGAGTCT
+
;45;46ACCCBBBDDABACCCCECCBCBCCAA>BCCC=AC@C?CCC??@C?C@@AC?B>AABD@B>@@ABAABBC>77787.9C@FC>>9=@@A;@AC?BB<AAABBB@?AA?@@??:>>A7;7;>:>A<<<:>>>>:>>>8:8B>>@>@@678><@@@:==;><>?CAAAA>>;>>@AA5A<>;>BBBB/AA66606///===<<@08888(5:=<;5A49@;AB>>>>?<@=A@????:==<8>@@>>>>>??:::A??;>>@=@@@AA;?;?;=>>>>;;;
@ATNG8:01974:03463
GATGGTAGTGCGTGAGAGAGAGACCCAGAAGATCAGGAACTCTAGAAGAATTCAGATTTTTAACACGAGAGTAAACGTAAAAAGAAGGTTTTACAAGACTCACGTTAACAATATCGCAGCAGTACGCACACAATCGAAGCGCAGTAAGGATGGCTAGTGTAACTAGCAAGAATACCACGAAAGCAAGAAAAAGAAGTACGCTATTAACTATTAACGTACCTGTCTCTTCCGAAACGAATGAGTACTGTATCTATGTGTGCGCTACCATCGTTCCTTCTGAGTCT
+
BBBB@BBBBBBBCCCDDDCCBCBBA>BCD@CCBBAA>A@CCCBAAA>BA;@;ACCBBBBB3B?CCCBBBAAAAC;@@:::::*;B>C5;;;*9AB=CCBCCDDCB?B@DD@@AAACBBBBBBB@@?BBBABB>BBBB>BA>>@A??6<:=??<@C@B?A>A;=@@?A?;??;>>@<>>@AA8?::6:BBBB/AA<A666@@?DC=D;A@>>:<9>ABCC@BAAA?::5;>@CD>GBB>AABBBBCBBBBBDBBBBBBBBBBBCAA;AA@@@<A8<5::===>A:
@ATNG8:01940:03502
GATGGTAGCGAGCGAGTGTGTATACCAGAAGATCAGGAACTCTAGAAGAATTCAGATTTTTAACACGAGAGTAAACGTAAAAAGAAGGTTTTACAAGACTCACGTTAACAATATTGCAGCAGTACGCACACAATCGAAGCGCAGTAAGGATGGCTAGTGTAACTAGCAAGAATACCACGAAAGCAAGAAAAAGAAGTACGCTATTAACTATTAACGTACCTGTCTCTTCCGAAACGAATGAGTACGATGAGATCTCGTGTGCTACCATCGTTCCTTCTGAGTCT
+
>;<A@BBCC@AACCCCDGECBBBCD@CDC@B;<;;;49<A?BBCA?<AD?B?BEG@@@@@1@?CCGCGAA@BBC=A@;;;;;*;C=B5<<<*;BC>BBBBCCCCC?B?BB?BAAACCCCCAAACCBBBCCCDADDBB@BCBBCB@@>AAGDC@BCBBBC??>?CCCDC?BB@999>@@AA?9>9949ABBB3BB?C:99BABBA:;:=A>?3758ACDDACB;;;AA<@>@DC=CCC@CBBBBCBAAABCBBBB999AAA@A=@@<@>>>D@C?B?B@@:;;<<
@ATNG8:01940:03514
GATGGTAGATACTGCTGATAACCCAGAAGATCAGGAACTCTAGAAGAATTCAGATTTTTAACACGAGAGTAAACGTAAAAAGAAGGTTTTACAAGACTCACGTTAACAATATTGCAGCAGTACGCACACAATCGAAGCGCAGTAAGGATGGCTAGTGTAACTAGCAAGAATACCACGAAAGCAAGAAAAAGAAGTACGCTATTAACTATTAACGTACCTGTCTCTTCCGAAACGAATGAGTACTACTCTCAGAGACACACTACCATCGTTCCTTCTGAGTCT
+
ABAA?BBEDCBBCCCECCCD@CB=B@@?ABCCAB?B@BBCBBBB>AA=A@BBBBCDDD3B?BBBBBBBAAAB=A@ACCCC3AA=@=CCA9A@A=???AAAADC?B?BE?AAA@BBBBBBBB@@@AA>>=?=ACCB>B@@@BBBB>B@BBB=@CBAAAAA;AAA>@@<@C?BBA>BBBBB9>>>9?ACCC3BB?BBBBCBAB>7:7:@@@=A<A@@@@<@@@@@@@=A<@@@9@CC?AAACBBBAAABBBB?BBBBBABBCBBB?B??>C?C?C?CBA==BAA
@ATNG8:01948:03520
GATGGTAGGCGACATACATACGCGCCAGAAGATCAGGAACTCTAGAAGAATTCAGATTTTTAACACGAGAGTAAACGTAAAAAGAAGGTTTTACAAGACTCACGTTAACAATATTGCAGCAGTACGCACACAATCGAAGCGCAGTAAGGATGGCTAGTGTAACTAGCAAGAATACCACGAAAAGCAAGAAAAAGAAGTACGCTATTAACTATTAACGTACCTGTCTCTTCCGAAACGAATGAGTACGAGAGTCAGAGCAGAGCTACCATCGTTCCTTCTGAGTCT
+
?:?D@CCC@CBBBCCCDDDD@@AGDAJGIFB@@@:;5;>ABCCCCD?CC:;9:CDBBBCC2C>BBCIGHCDCCC>A>:::::*;B>B?BBB<BDD@CCBBCBBBC@C?BB>BBB@BC@@?DDDDCDCCCCBB=@C??>ABCCCD@@;@=A:;6;B@@ABBB@CCCCCC?BB@BBA<>>8888*88918<<<<,=A=BAABCD???<>7;;AC1758@CAB>BA@@@@@9<6000+000,0<@>AADFBC:9:DCCBBBBBCCBBBB@===DG=A:>188=;;;:;
@ATNG8:01950:03520
GATTAGTATAGAGCTCTACATAGTACTCATTCGTTTCGGAAGAGACAGGTACGTTAATAGTTAATAGCGTACTTCTTTTTCTTGCTTTCGTGGTATTCTTGCTAGTTACACTAGCCATCCTTACTGCGCTTCGATTGTGTGCGTACTGCTGCAATATTGTTAACGTGAGTCTTGTAAAACCTTCTTTTTACGTTTACTCTCGTGTTAAAAATCTGAATTCTTCTAGAGTTCCTGATCTTCTTGTGTCTGATCTGTATCACTACCATCGTTCCTTCTGAGTCT
+
B@?>@BBBBCCCCCCCFGHCCBBDCCCBBB@DCCC>@@>@>A@DBABC?BBBBB>B@BBBB>B>BBBBBBBBB?BDFFE3<:7:=<>5>@@A=AB@<@@0//698;5:>>BAAAA<AAC<A<AA@@@88::>=6518<?A@>>>@===A;;;?<@@@:==<A=AA=>=@=<<6=====3==>7/----(--,,2),,2,,,796:4::99'555560708=6C>><?==:=7;9=<;98<<:>>AA@@@@@>=>?????>>=@9=/--64=4=--/=77;;;
@ATNG8:01951:03510
GATGGTAGCACGACACTACGATGTGTACTCATTCGTTTCGGAAGAGACAGGTACGTTAATAGTTAATAGCGTACTTCTTTTTCTTGCTTTCGTGGTATTCTTGCTAGTTACACTAGCCATCCTTACTGCGCTTCGATTGTGTGCGTACTGCTGCAATATTGTTAACGTGAGTCTTGTAAAACCTTCTTTTTACGTTTACTCTCGTGTTAAAAATCTGAATTCTTCTAGAGTTCCTGATCTTCTGGATAGCGACGCGATATACTACCATCGTTCCTTCTGAGTCT
+
BCCC@CCCDDCA<@DCCCCCCAABCCCBBB99;9DDD>BB?C@BBABBA@>ACCBB?C?BBAA>A@CCBBBB@@<9999:9(3;6@CCC;=?@A@B@@=@A:???CBB?BCBB?=8729<<8=:?=@@????=A>>>:?A>>::;>>===??==>;>>B<@@;?;??A?AAD??7>:999199?;@@@@@/@A666(//6///<67;;>EED/@??>><><@@=@@@@>>><?<>>>>>>7;;@=@BAA:::@BA@@>AAAA===<>>=>>:><@<??D??=>?
@ATNG8:01954:03508
GATGGTAGATACTCGCTGATACACCCAGAAGATCAGGAACTCTAGAAGAATTCAGATTTTTAACACGAGAGTAAACGTAAAAGAAGGTTTACAAGACTCACGTTAACAATATTGCAGCAGTACGCACACAATCGAAGCGCAGTAAGGATGGCTAGTGTAACTAGCAAGAATACCACGAAAGCAAGAAAAAAGAAGTACGCTATTAACTATTAACGTACCTGTCTCTTCCGAAACGAATGAGTACTACTCTCAGAGACACACTACCATCGTTCCTTCTGAGTCT
+
BBBB>BBBBBBBBCCBDDCCCBAAD>CCD<AACC:99:@AABAABD?CC@B9;<>89999(98<@@@BCBBBCD9::<;;;.9A;?2:9,5<<7<?=CDCC;;:;?A?=@@@<@@BBBCCGDCCAAAAAA=BABB?BBBCBBBB?B?B;;:;DCCBECC?CCCCBB?BB?BBC?BBBBF>BBB?CBDCCC)CB<?776@<;;</708>==5;7;?CBC@CB;;;BB6:6:@@;@AA?BBBBBEBBBBBBBBBBBBBBCA@???D<@@?>=1818188=:;;@>
@ATNG8:01960:03515
GATGGTAGCACGACACGACGATGTGTACTCATTCGTTTCGGAAAGAGCAGGTACGTTAATAGTTAATAGCGTACTTCTTTTTCTTGCTTTCGTGGTATTCTTGCTAGTTACACTAGCCATCCTTACTGCGCTTCGATTGTGTGCGTACTGCTGCAATATTGTTAACGTGAGTCTTGTAAAACCTTCTTTTTACGTTTACTCTCGTGTTAAAAATCTGAATTCTTCTAGAGTTCCTGATCTTCTGGTAGAGCGTGCATATATCTACCATCGTTCCTTCTGAGTCT
+
@ACD?DEAABDCCCCCBCB;66@BCBCCBAA@=?@@@<CB?A@9>0008:699<;;8;9=<BB?B?BBBBBBBBB??????.?B?AA=D9?BBC?BBB@BB=879B??;@??>>?66/8;:5:=BF???>>>9@>65.7<<<;<<====@A@??A;@@@=AA<@:==>>>?>>>9;7878,76=68////(/:---)------4535/5899*999550526627>>>8889>288:888-//9499>888>??BBC?>?DBF??<>>>AA;A7;5;>=<==@A
@ATNG8:01961:03542
GATGGTAGCATCATGCATATCTCACCAGAAGATCAGGAACTCTAGAAGAATTCAGATTTTTAACACGAGAGTAAACGTAAAAAGAAGGTTTTACAAGACTCACGTTAACAATATTGCAGCAGTACGCACACAATCGAAGCGCAGTAAGGATGGCTAGTGTAACTAGCAAGAATACCACGAAAAGCAAGAAAAAAGAAGTACGCTATTAACTATTATCGTACCTGTCTCTTCCGAAACGAATGAGTACGATGAGAGAGCTCTCTCATCGTTCCTTCTGAGTCT
+
=ACDAEC@@@:99;5:69;AC@@AC=@AB>BA@B::6::::8ABBB?BC=B=BBBBBCCC+@7BBB=>=CCA@@9?:;:::9'995:5@<@0@=D@CCCCDCB@@?A@CD@CCE:;:@?@ABBCCAAADBCB@BABB;::BBBB?B?F@C?@>ABCCCCBC@???BBB?BB?AB@9==9:::+:==:=FAAA@)A=9////;???>=A=ACDD<AA===@@=@DA889<6;8<<=5>>>:?===>>??;;;;C>>>@@???AAB>>>>>:=4:5::@@@AA@
@ATNG8:01962:03523
GATGGTAGTACATGATAGACGACACCAGAAGATCAGGAACTCTAGAAGAATTCAGATTTTTAACACGAGAGTAAACGTAAAAAGAAGGTTTTTACAAGACTCACGTTAACAATATTGCAGCAGTACGCACACAATCGAAGCGCAGTAAGGATGGCTAGTGTAACTAGCAAGAATACCACGAAAGCAAGAAAAAGAAGTACGCTATTAACTATTAACGTACCTGTCTCTTCCGAAACGAATGAGTACTATGTAGAGCTCTATACTACCATCGTTCCTTCTGAGTCT
+
:==C;CDECBBBBDBDDCCDBBBCC:<:C?BBB;;:6;49B@4:5433;7>:??;<<>>>+C@DCABA;;6>BC=DCAAAAA2>A=A5<;;;$955.5;;;>CDCC@C@BB?AAB799BBCBBBDCBBCFFAA>@CBB?CCCCBB@@<A>BCD@CCBCBDCC?CCABBC@??<?CC=?A999*8<<999999(7?=C:::CCCBB8;7;>@@9>:=ADCC?BAAAABB@B@DDE>C@@>@BCCBBAAACCCCCCBBAAAA><B@@@<>>>??<?=E;=====;;;
@ATNG8:01964:03545
GATGGTAGCGCACACATAGATACAGTACTCATTCGTTTCGGAAGAGACAGGTACGTTAATAGTTAATAGCGTACTTCTTTTTCTTGCTTTCGTGGTATTCTTGCTAGTTACACTAGCCATCCTTACTGCGCTTCGATTGTGTGCGTACTGCTGCAATATTGTTAACGTGAGTCTTGTAAAACCTTCTTTTTACGTTTACTCTCGTGTTAAAAATCTGAATTCTTCTAGAGTTCCTGATCTTCTGGAGATACACATGATACTCTACCATCGTTCCTTCTGAGTCT
+
BBBB?BBBACBCCCCBBCDDDDDABBBCBEBB?BBBC=BC@D?DCCCDBB?BCDCC?B?BBBB?C?BBCCBBBBB?BCCCC1CB@CBBB<ABBB?CCC@CF>99;CEI@BBDCCCDD?CCC?C?CCCCCCCC@CCCC@CCCCCCCCDBBCDDBAB?BBB@BD@D=AABBCCCCC@CCCCC9B;@;::9:9*9@?BB>BBCFGDCCBB@CECE5CBBCE@C@BB@BCCCCCC?C?CCCCCC=AADABBBCCCDDCCCCBCBBABBB?@@@@D@D?B=AABBB@@@
@ATNG8:01970:03541
GATGGTAGTATCTGCACACTCTGTCCAGAAGATCAGGAACTCTAGAAGAATTCAGATTTTTAACACGAGAGTAAACGTAAAAAGAAGGTTTTACAAGACTCACGTTAACAATATTGCAGCAGTACGCACACAATCGAAGCGCAGTAAGGATGCTAGTGTAACTAGCAAGAATACCACGAAAGCAAGAAAAAAGAAGTACGCTATTAACTATTAACGTACCTGTCTCTTCCGAAACGAATGAGTACGAGAGAGCACACGTGTCTACCATCGTTCCTTCTGAGTCT
+
95<<8<<A<ABCAA;<?=BB===BA@DFE;:9BA@B?B99:AAA??;??9>6<<>98777$3,33:<;===::?8<<@A@@@+?C@D;@@@7?@@;999A>;;>>9B??@<@CD?@A@?A@BBCAAAA@BAC@B@@@=@@BCA@AA3;5;;:4@@@@999=AAAA>A=>>=?@>/77777)8<<8999999%/5/5/./8;A<<:<:>>??:@;@:@@@9?<00000+0)///(//839::::=744:::><AABBBBA>??:97;>>=>A@C?C?:89::;;<
@ATNG8:01973:03549
GATGGTAGGCGTGTGAGAGTCTGCCCAGAAGATCAGGAACTCTAGAAGAATTCAGATTTTTAACACGAGAGTAAACGTAAAAAGAAGGTTTTACAAGACTCACGTTAACAATATTGCAGCAGTACGCACACAATCGAAGCGCAGTAAGGATGGCTAGTGTAACTAGCAAGAATACCACGAAAGCAAGAAAAAGAAGTACGCTATTAACTATTAACGTACCTGTCTCTTCCGAAACGAATGAGTACTATGTAGAGCTCTATACTACCATCGTTCCTTCTGAGTCT
+
?<CE@CCE@@@AC9<9@@>AAA@A@6=BCACCBBBC@C?BBD@:9:=A@?A?BBAAADDD3B?BBB:::CBBBD>CB99999(9928>AAB9A?@?B;:;@@@@?;A=AA<A@>7=;>@?>>@A???@665>:>=??<????688<6<:@<=:>@??@??A<ABABAA>A?:?@?6;;776)8=>:>BBBB/8858@AA@@???<A=A@@>9>9>888@<@<;=@@A<A=@@@8?>>;>A===@@888@@;???@A==>@??@;:7;@@@B<A<A=@@@AB@@;
@ATNG8:01977:03503
GATGGTAGTCTCAGATAGTCTATAGTACTCATTCGTTTCGGAAGAGACAGGTACGTTAATAGTTAATAGCGTACTTCTTTTTCTTTGCTTTCGTGGTATTCTTGCTAGTTACACTAGCCATCCTTACTGCGCTTCGATTGTGTGCGTACTGCTGCAATATTGTTAACGTGAGTCTTGTAAAACCTTCTTTTTACGTTTACTCTCGTGTTAAAAATCTGAATTCTTCTAGAGTTCCTGATCTTCTGTAGATACACATGATACTCTACCATCGTTCCTTCTGAGTCT
+
A@@?:>>CBBBCDEDGHDBB@AB:;;@>==:;4:BBE@CC@CACCAAAAA<ABC;;::=BBAB?C?CBC>=00/8177:::'///(39;;2546;7;<<7==46:9@@C>BCCCBBCM@CAB7;5;BAAACCB?AACBGHBAABCAA@@@@::9=?:9:9:>>8=4<;>955;<>8>9999*57<455555$9599>3;656;;555:.5555$5545<8<:??8;??996@?C?BA@@9:59?@ACCCBCC;;;;;BBCCBBBBB@BBAAA=@=@>AABBBCBB
@ATNG8:01933:03562
GATGGTAGCGCACACATAGATACAGTACTCATTCGTTTCGGAAGAGACAGGTACGTTAATAGTTAATAGCGTACTTCTTTTTCTTGCTTTCGTGGTATTCTTGCTAGTTACACTAGCCATCCTTACTGCGCTTCGATTGTGTGCGTACTGCTGCAATATTGTTAACGTGAGTCTTGTAAAACCTTCTTTTTACGTTTACTCTCGTGTTAAAAATCTGAATTCTTCTAGAGTTCCTGATCTTCTGGATAGCGACGCGATATACTACCATCGTTCCTTCTGAGTCT
+
444905:<@=BBBGFDB;;9:945555=<<5;8:AA@>>>:=:<<<>@B@?@@;?>;C@;;9<7?::>><<555;5::;::)>=:<888(4355.5;;.669=B=DEH@CBB@B@@@<@BA=B>BBCBB@AB7:9BB?BCCCCCCCCAA@@@@@@;@<<7;B>A=@@@;;:A;;6:ACCC:B?B5:;@A@,@;:;C<C;;;BBAAAB@DGDD5BBAAB6;4;@<@@@CBAB?B@BCCDBB>AAB>@AA@@A@AA@;;;@@BBBAA=@@?@A=A?B?AAAAAAAB
@ATNG8:01936:03578
GATGGTAGTGCGTGAGAGAGAGACCCAGAAGATCAGGAACTCTAGAAGAATTCAGATTTTTAACACGAGAGTAACGTAAAAAGAAGGTTTTACAAGACTCACGTTAACAATATTGCAGCAGTACGCACACAATCGAAGCGCAGTAAGGATGGCTAGTGTAACTAGCAAGAATACCACGAAAGCAAGAAAAAGAAGTACGCTATTAACTATTAACGTACCTGTCTCTTCCGAAACGAATGAGTACATAGATATACGTATAGCTACCATCGTTCCTTCTGAGTCT
+
FEHD?BBCCCDBBBDJECCCCCCDD?BBBABBBBAA?A@CBBBCCB?BG?C?CC@ABCCC+<7@BBBDDBAAB@DCCCCBB2??;@5;;;*9AA;@BCCCCDCC@B@CC@CBC>A@BBBBCBAABCCCCCD?CB@?;@@@?@@@@<A?A;;9<BAAACCB@BBCBBB?AA>ABA?@D:99,8<<<89999(7=6=:;;@@B>?6;5;=>?8=8=<A:;6;A@@@AA>A@CDG>CCC?BBBBCEBAAABBDCB@@???>>>AAAA=@:;:B@B@C>??B?=888
@ATNG8:01939:03564
GATGGTAGCTCTGCTCTGACTCTCGTACTCATTCGTTTTGGAAGAGACAGGTACGTTAATAGTTAATAGCGTACTTCTTTTTCTTGCTTTCGTGGTATTCTTGCTAGTTACACTAGCCATCCTTACTGCGCTTCGATTGTGTGCGTACTGCTGCAATTATTGTTAACGTGTAGTCTTGTAAAACCTTCTTTTTACGTTTACTCTCGTGTTAAAAATCTGAATTCTTCTAGAGTTCCTGATCTTCTGGCTCTCTGTCACGTCTGCTACCATCGTTCCTTCTGAGTCT
+
6<<=8=666@??@<<<B>>=====@?>:87//)/77::.;0505=<<@=<8<>966150999:.:1655;:9955.49999(44.4:;;2=455499949?29:==>=;>@9;94>;.444292555:>:99.54447;;9:77////////443-4.44.494949:5555;555.555@@2@<=8<<<<<+<====4<////////5.5555$54;55.5699.44544::38584348717/0)0A:8<000>>==000/0:8800009:6:<?:=0/0////
@ATNG8:01951:03593
GATGGTAGTCTCAGATAGTCTATAGTACTCATTCGTTTCGGAAGAGACAGGTACGTTAATAGTTAATAGCGTACTTCTTTTTCTTGCTTTCGTGGTATTCTTGCTAGTTACACTAGCCATCCTTACTGCGCTTCGTTTGTGTGCGTACTGCTGCAATATTGTTAACGTGAGTCTTGTAAAACCTTCTTTTACGTTTACTCTCGTGTTAAAAATCTGAATTCTTCTAGAGTTCCTGATCTTCTGGTCTACTACACTGTACTCTACCATCGTTCCTTCTGAGTCT
+
BBBC@C;;;FDDCCCCCCBCBCCAABCDCBBB?BBCC>CC@C?EBBCDBB?BBDCC?C@BBBA<B?BCCFBBBBB>A@CCC1BB=??CD@CCBA?ADB>BD9;9ACED@BBBCBBCC@CCC@C?CCCDCBBB@CCCC=BAAABBBBBAAABBBCC?CBC@BC?B@BBCCBBBEC?C::::6:;@<::::-;BBBE>BBGCCCBBBCADCCC5DBBBC@B>CE@CBBBBBB@BAEFDCAA<@@B?BCCBCEDBBBABBBBCCCDD?BBBAB?B@D?BBBBBB@@
@ATNG8:01958:03598
GATGGTAGTATCTGCACACTCTGTCCAGAAGATCAGGAACTCTAGAAGAATTCAGATTTTTAACACGAGAGTAAACGTAAAAAGAAGGTTTTACAAGACTACGTTAACAATATTGCAGCAGTACGCACACAATCGAAGCGCAGTAAGGATGGCTAGTGTAACTAGCAAGAATACCACGAAAGCAAGAAAAAGAAGTACGCTATTAACTATTAACGTACCTGTCTCTTCCGAAACGAATGAGTACACACTCTCATATGACACTACCATCGTTCCTTCTGAGTCT
+
9;;@@EGBB@ABFBBAACCDCCCCC@C@?=@B@@@B>B?CCCBCCC?CC?B?@?>99999(:<A@ABBB@;;:=50/00///$/:29.555&5;<4;A;@@@@@=??@@=ACC?BBBBBBBBB@;:9ACAC@??@C?AACCCBBB@B@CAA>BCDDDCCC?BAAABC?BB?BBB?AA9:929@@9<====,=><@AABBBA>><><;:65(/)/;9:>:==A?;:;<@<@BD;?BB?BBDCACACCCABBBB@?@?CCCBBBBB>@@BBB>B?B=BB@@?ABC
@ATNG8:01961:03594
GATGGTAGGAGACACGTCGCACACGTACTCATTCGTTTCGGAAGAGACAGGTACGTTAATAGTTAATAGCGTACTTCTTTTTCTTGCTTTCGTGGTATTCTTGCTAGTTACACTAGCCATCCTTACTGCGCTTCGATTGTGTGCGTACTGCTGCAATATTGTTAACGTGAGTCTTGTAAAACCTTCTTTTTACGTTTACTCTCGTGTTAAAAATCTGAATTCTTCTAGAGTTCCTGATCTTCTGGCGCTCTGTCACGTCTGCTACCATCGTTCCTTCTGAGTCT
+
@@@C@CCD@ABBCCCCB9;:CDDCCCFFBB;:9;BAD>CB@B@BCBCEBB?BBCAA?B@CCCC?B>BBBCCAAAB?BBBBB1B@;>778.8ABB?AAC@BB>===CCB?AB@A@@>>9>?@:>:><=>><><;AA?>6::DA>>>>>@@@@@<=><>>=<@@<?<?@@@@AAAA;>>???3>9>69;999*;>;;91966///;88=<?ACB/B==>A:>;;;7:AAA>>=:><@@>>>?9=>A<@@@A>>>@@A>??>>>>ABB:<<??@=D;=9=CA@>>>?
@ATNG8:01963:03584
GATGGTAGACACGTGTGCTCTCTCGTACTCATTCGTTTCGGAAGAGACAGGTACGTTAATAGTTAATAGCGTACTTCTTTTTTCTTGCTTCGTGGTATTCTTGCTAGTTACACTAGCCATCCTTACTGCGCTTCGATTGTGTTCGTACTGCTGCAATATTGTTAACGTGAGTCTTGTAAAACCTTCTTTTTACGTTTACTCTCGTGTTAAAAATCTGAATTCTTCTAGAGTTCCTGATCTTCTGGACAGAGTGTGCAGATACTACCATCGTTCCTTCTGAGTCT
+
A@??>ABBCCCAA@C;9;BCBDBCCBBBBBAB>A???;@B?B?CBCBBBA89:AAA?B>ABAA>A?BAABAA@>@;989999#3715=<8=BAA48::39A399737728<?>@??D=;<;;><>AAA>>>?;?AAA8=;AA<@@@???@@@@>>:>AB=A@8<:>@@@???BA:=6566)79=877776(7>AAD:A<<=AAAA==39:99+::::A<A<AA<CAC>>>D=D;??@AAA;@>@=AC?@?C<<;AAA@>>@@>AA;A>>?A=A=A8<=>>>>==
@ATNG8:01965:03558
GATGGTAGCATCATGCATATCTCACCAGAAGATCAGGAACTCTAGAAGAATTCAGATTTTTAACACGAGAGTAAACGTAAAAAGAAGGTTTTACAAGACTCACGTTAACAATATTGCAGCAGTACGCACACAATCGAAGCGCAGTAAGGATGGCTAGTGTAACTAGCAAGAATACCACGAAAGCAAGAAAAAGAAGTACGCTATTAACTATTAACGTACCTGTCTCTTCCGAAACGAATGAGTACCTCTCAGACGCTCGTCCTAATCGTTCCTTCTGAGTCT
+
CCBB@BCCCBCCCDCCCCCCCCCCC?CCC?CFCBBB?B?BBBBAAA>AA?A?AAACCCCC3C?BBCCCCCCAAA>CABCCCC5BA?A5;;;.;AB?ABACCCCCC@B?BB=AAA6;:BBBCDCCCBCDDBBB@CB??<?@@>@?887;?BBC@DCCCCCCB?BBBCBB@BB?AA@<??999+9>>;==???1?D;A888AABAC:>:=?@@:>:>BCBB?B@@@BBB>B?BED=B??>?CBBBBB?BBBBABBB@???@@@<>>:>=@@=D;@<@@A;;;A@
@ATNG8:01974:03559
GATGGTAGTGATACAGATCAGACACCAGAAGATCAGGAACTCTAGAAGAATTCAGATTTTTAACACGAGAGTAAACGTAAAAAGAAGGTTTTACAAGACTCACGTTAACAATATTGCAGCAGTACGCACACAATCGAAGCGCAGTAAGGATGGCTAGTGTAACTAGCAAGAATACCACGAAAGCAAGAAAAAAGAAGTACGCTATTAACTATTAACGTACCTGTCTCTTCCGAAACGAATGAGTACGAGAGTCAGAGCAGAGCTACCATCGTTCCTTCTGAGTCT
+
;;=A@BB@@@CEC>>CC@?@;====:=?A=?BC@@@>?;>BA9:4;6>=;@=997A@===+<2893798AA@BB=?;@AAAA0>@;@2;;;.9@A=A:99GFBBB?C?BC?@@@>@@CBBCBBCCCCCCBBB@CBBB?BBCAAA@@9@;@@?;@BBBBBBC?ABBDBB?BB>AAA==>:::,7;;<899999%9@;>888A@AAB<?:=<?>1838>BAC@DAA@AAA<><;;;5;00,0:;@CDBBBBABAABBBBDBB??;>===@;;;A;?:?388==@988
@ATNG8:01976:03585
GATGGTAGTGATACAGATCAGACACCAGAAGATCAGGAACTCTAGAAGAATTCAGATTTTTAACACGAGAGTAAACGTAAAAAGAAGGTTTTACAAGACTCACGTTAACAATATTGCAGCAGTACGCACACAATCGAAGCGCAGTAAGGATGGCTAGTGTAACTAGCAAGAATACCACGAAAGCAAGAAAAAGAAGTACGCTATTAACTATTAACGTACCTGTCTCTTCCGAAACTAATGAGTACGATGAGAGAGCTCTCTCTACCATCGTTCCTTCTGAGTCT
+
;9<=86:6=?ABB>>>==@B?@@@B><<<7::::440328;;9>8:;@A8@=979A@BBB+B8BB?>=B@@@@@80.09;;;+==7=055506DF@ECEFDDCBB@B@DD@GCC?A@CBC;;;CCBBCCBED>;;<B?BAAAB?@@?C?C;;8;@@@AACA>BBCAAB?DC@C:94:>=<<5<99200000(/06//.56889>9>9>@@@59365;;;5<?;;;CA?B@CCC=B::99BBBBAAABAB??>AB@@@@@@@==>A=A888B>@>A>:;;>;;;;
@ATNG8:01928:03619
GATGTGAGAGACTGTAGCCACCCAGAAGATCAGGAACTCTAGAAGAATTCAGATTTTTAACACGAGAGTAAACGTAAAAAGAAGGTTTTACAAGACTCACGTTAACAATATTGCAGCAGTACGCACACAATCGAAGCGCAGTAAAGGATGGCTAGTGTAACTAGCAAGAATACCACGAAAAGCAAGAAAAAAGAAGTACGCTATTTAACTATTAACGTACCTGTCTCTTCCGAAACGAATGAGTACGATGAGATCTCGTGTGCTACCATCGTTCCTTCTGAGTCT
+
CC?A@ECCBBCCBCBCCC?CFG?C@@>@BBA?@:>:??@@A@@;??;?;>@@99999(9;>>@A@:9888827;=>CCC27818/867,6;=:?;;;@A@@@<A<AA<==<8<<=>>>A???====AAA<==>B<@???>>887-89>?@=D>>>BB8858BA?@@<::6:AA:>?::::/:881888888%9:4:;:;=>=ABA9>;=<<>8>;@666@:@@;=;==:>;=<<1<7718>=A===B???@@?>>>=<=A:::>>>8>;;;B<C=D===>A>>>>
@ATNG8:01934:03635
GATGGTAGTATATCGCGTCGCTATCCAGAAGATCAGGAACTCTAGAAGAATTCAGATTTTTAACACGAGAGTAAACGTAAAAAGAAGGTTTTACAAGACTCACGTTAACAATATTGCAGCAGTACGCACACAATCGAAGCGCAGTAAGGATGGCTAGTGTAACTAGCAAGAATACCACGAAAGCAAGAAAAAGAAGTACGCTATTAACTATTAACGTACCTGTCTCTTCCGAAACGAATGAGTACTACTCTCAGAGACACACTACCATCGTTCCTTCTGAGTCT
+
@?@B@CCCBCBCCABBGGCCCBBBD?BCC?BCCCBB?A?BBCDDCB?BB@B?@@@BBCCC3C?CCAABBBC@@?6=<=??@@0@A>C5;;;.;CCACCCCCCCBC?C?CC@CCC<??@@BCCCCCCCCCCCC@FBBB?BBBBA@@B>C@BCB?BBBBBBBB?BAACCA?AC>AAB?BA???8<<>;88888(8@:A888BAAAA8;7;A@@6;7;>C@@=@AA@@AA>A>ACC>CCC?BBBBBBBBBBBBBBBBBBAAAAAAA@A666::D;@<@;?>>677<<
@ATNG8:01935:03611
GATGGTAGTGTGTCTCTGAGAGTAGTACTCATTCGTTTCGGAAGAGACAGGTACGTTAATAGTTAATAGCGTACTTCTTTTTCTTGCTTTCGTGGTATTCTTGCTAGTTACACTAGCCATCCTTACTGCGCTTCGATTGTGTGCGTACTGCTGCAATATTGTTAACGTGAGTCTTGTAAAACCTTCTTTTTACGTTTACTCTCGTGTTAAAAATCTGAATTCTTCTAGAGTTCCTGATCTTCTGGGTCTCTCTCTCACGCACTACATCGTTCCTTCTGAGTCT
+
A<AB@CDJEC@@BCDCABBBBBEDC@?@EC?><?BBB>CC?C?CCBBBCC?CCDCC?C@CCCB@D@FCCCDCCBB@BDCCC5CD@BBBD>CCBC@CCC@CE=AAACCLGCCCCCBCCACBB@B@CCCBCBBCACBBB?BCCCD@:9;@@@ABABDGCCB?CC@C@CCCBBCCBB=A@@@@3@>B=;;;;;*;EADC?CBDDFJEBBBADDHE5BBBBCAEFCD@BBBBBAA>AAAAACCD@CACC=CCC:9:BCCBCBBAA@ABBBBBCC?C@C?CBBBBCBA
@ATNG8:01935:03619
GATGGTAGCGCACACATAGATACAGTACTCATTCGTTTCGGAAGAGACAGGTACGTTAATAGTTAATAGCGTACTTCTTTTTCTTGCTTTCGTGGTATTCTTGCTAGTTACACTAGCCATCCTTACTGCGCTTCGATTGTTGTGCGTACTGCTGCAATATTGTTAACGTGAGTCTTGTAAAACCTTCTTTTACGTTTACTCTCGTGTTAAAAATCTGAATTCTTCTAGAGTTCCTGATCTTCTGGATAGCGACGCGATATACTACCATCGTTCCTTCTGAGTCT
+
9::C;66==?DCFGDCCBBBBBCCEDCCCCCD>:;;@5>B5><A>CCCCCABBABB>B?CBA@?A>@@@CCCBBEABBBCB2AA=@:::.:>@@=@;;4;B;@A@@CD@CBDDB;;;@BCCAD?CDGCBAAB@BB@@=AC>CB;:;;A@AAAABAA?BBC@CC?A?ABBBCECCC>C;;;;.;5;=;;;;.:=>=@8>@ABCCDCBB@DFFF5;::B?6:6;C=ACDC;<<AEABBBDCB=;;;=A@EEAAA<<<BBBBBBBBBB?;;;AA6;6;=@BBCBBCB
@ATNG8:01945:03607
GATGGTAGTATATCGCGTCGCTATCCAGAAGATCAGGAACTCTAGAAGAATTCAGATTTTTAACACGAGAGTAAACGTAAAAAGAAGGTTTTTACAAGACTCACGTTAACAATATTGCAGCAGTACGCACACAATCGAAGCGCAGTAAGGATGGCTAGTGTAACTAGCAAGAATACCACGAAAGCAAGAAAAAGAAGTACGCTATTAACTATTAACGTACCTGTCTCTTCCGAAACGAATGAGTACTACTCTCAGAGACACACTACCATCGTTCCTTCTGAGTCT
+
:;:>;?669>B>BBAAACBCBCD@@>ABB=BFBBBB?BACCCCB;;6<B=@=@BBCDDDD3B?B??:::?ABCC>BABBEEI5BA>B5;;;;(;99<999CCBBBB@B?BC>@@B?AABBBBBCCDDCCABAC@CBBB?C>?>@AA@>B@CBB?BDCCACCCACCAAAA@CD@778:>>?@?8::93:8888(7=8=888@AABB;>;===>=B;>?B@@<@A;:9?C=A>BDD>CBB?BCBCAAABCBBCCBBC???@???>>>A=A>>>@<A:>8===888;;
@ATNG8:01946:03602
GATGGTAGGACGAGCGTCTGAGAGGTACTATTGTTTCGGAAGAGACAGGTACGTTAATAGTTAATAGCGTACTTCTTTTTCTTGCTTTCGTGGTATTCTTGCTAGTTACACTAGCCATCCTTACTGCGCTTCGATTGTGTGCGTACTGCTGCAATATTGTTAACGTGAGTCTTGTAAAACCTTCTTTTTACGTTTACTCTCGTGTTAAAAATCTGAATTCTTCTAGAGTTCCTGATCTTCTGGGCAGACTCTCACACGCCTACCATCGTTCCTTCTGAGTCT
+
AACD@CBC@CCCDDAAAAACCCCC?BAAADD?EED=CC?B>ACCCCBCACCCBC?B@CDDC?D?CCCCBBBCC?CCCCC1BA>BBBC<ABAB?BDD?BB888?C??=?BCDCC@A>BBB>B>BBBB???@;AAAA;>==;;;;>>AAC@@>>>;>@>:?@;C9===>>?@@@=@@@AA5A=C<>9999,9=666(------96694<=>>*99999383//-/77====;>;>??===///@@6=667==>>>@A@@>:6:>>7<///:7<161;;?A=>>?
@ATNG8:01950:03600
GATGGTAGTATCTGCACACTCTGTCCAGAAGATCAGGAACTCTAGAAGAATTCAGATTTTTAACACGAGAGTAAACGTAAAAAGAAGGTTTTACAAGACTCACGTTAACAATATTGCAGCAGTACGCACACAATCGAAGCTCAGTAAGGATGGCTAGTGTAACTAGCAAGAATACCACGAAAGCAAGAAAAAGAAGTACGCTATTAACTATTAACGTACCTGTCTCTTCCGAAACGAATGAGTACTGTATCTATGTGTGCGCTACCATCGTTCCTTCTGAGTCT
+
BBBB?CCC@BABCBBBCBCCCCCCC?ABB@CCBBCB@B?AADBCA?:???A?BB@77778.:=ACBBBAAAABB;@@>@@@@0@C=A5;;;6;CCBFBBBCCCCC?C=AB?BCC<??BBCCCCBBBCCCCBB?BDBB?ABBBAA?>9@=@@@=ABBBAAAC?CCAABB?BB>BBB=?@999+9>>;99::9(8=9=;<;@A@@@:>:=@CD6;7;=BCC@CCA@?98198999.:AA?BBCDBBBBBBBBCAAABBBBBA?AAAD;><>>D<A<@7::=<<<@@
@ATNG8:01952:03625
GATGGTAGCGCACACATAGATACAGTACTCATTCGTTTCGGAAGAGACAGGTACTGTTAATAGTTAATAAGACGTACTTCTTTTTCTTGCTTTCGTGGTATTCTTGCTAGTTACACTAGCCATCCTTACTGCGCTTCGATTGTGTGCGTACTGCTGCAATATTGTTAACGTGAAGTCTTGTAAAACCTTCTTTTACGTTTACTCTCGTGTTAAAAATCTGAATTCTTCTAGAGTTCCTGATCTTCTGGGATGTGTGCGCAGTGCCTACCATCGTTCCTTCTGAGTCT
+
66;C:B;55::>ABBBAA@AA=555:9=>A;;.5::;4<@>A?;:9@<A=<@B0//:69399?:686..(-,,,--5;389998'68499:=4=@@>:>9@;;<=996CCD@BCBBCCAA?@CCAB@CCBACCBB@BCDD@BBCCCCD;;;BAAAA@@<AAA>AB=A;?@<00*0>>>;B@@AA7?;?99:::-4599>6@;@;@=A@@@29999(9>?>>4919@=@ABBB@@<@>@@@EBB?B000,0000>==A>@@::99499:69BBDF@C@C@CCCCCCBB
@ATNG8:01953:03629
GATGGTAGACATATCGTACTCTCTGTACTCATTCGTTTCGGAAGAGACAGGTACGTTAATAGTTAATGCGTACTTCTTTTTCTTGCTTTCGTGGTATTCTGCTAGTTACACTAGCCATCCTTACTGCTCTTCGATTGTGTGCGTACTGCTGCAATATTGATTAACGTGAGTCTTGTAAAACCTTCTTTTACGTTTACTCTCGGTAGTTAAAAATCTGAATTCTTCTAGAGTTCCTGATCTTCTGGGTGCGCTACAGTCTCTCTACCATCGTTCCTTCTGAGTC
+
?;;;7:<=@@?@A;>>B>CAA@@=94444444.4<;8033-379=:<AAA>977?@8A?AA99.36333:=:9@332555$22+2222)2:6613330.---65--)-77778691775/5498222655,5@@@;::;888==<>??888//59671/...3.33358999959::==+5.3.....&..899133879--(---2,3333'55555384550599<<>>473//..5505-..'......33662227525/926----2929-22:87..
@ATNG8:01959:03608
GATGGTAGTGATACAGATCAGACACCAGAAGATCAGGAACTCTAGAAGAATTCAGATTTTTAACACGAGAGTAAACGTAAAAAGAAGGTTTTACAAGACTCACGTTAACAATATTGCAGCAGTACGCACACAATCGAAGCGCAGTAAAGGACGGCTAGTGTAACTAGCAAGAATACCACGAAAAGCAAGAAAAAGAAGTACGCTATTAACTATTAACGTACCTGTCTCTTCCGAAACGAATGAGTACGATGAGAGAGCTCTCTCTACCATCGTTCCTTCTGAGTCT
+
BCCC@CCCCCBCBCCDCCCCCBBBB@CDF@CBBBBB@B@CCB@@AB?BC>A<@>?::993$36;==@<BCBCCC=@<;;;;;*4@<@7BAA7BCC@CBCBCCB;;7:=@@=AAC?BCAABCCDDGCDCAA90*0@00-0A@>@@:::-;=GAB@BBA@AA;:8:CCABB?::99CC<??9899+99:;::999(:=9;AAA@?@BB;><====1808=?;;7;;;BBBA?B?:::8:DD>AACCCBBBBCBBBBBBAAA>=======8<>><@:@3937:<::::;
@ATNG8:01960:03644
GATGGTAGCTCTGCTCTGACTCTCGTACTCATTCGTTTCGGAAGAGACAGGTACGTTAATAGTTAATAGCGTACTTCTTTTTCTTGCTTTCGTGGTATTCTTGCTAGTTACACTAGCCATCCTTACTGCGCTTCGATTGTGTGCGTACTGCTGCAATATTGTTAACGTGAGTCTTGTAAAACCTTCTTTTTACGTTTACTCTCGTGTTAAAAATCTGAATTCTTCTAGAGTTCCTGATCTTCTGGGCTGCGCTGATATGCGCTACCATCGTTCCTTCTGAGTCT
+
BBBC@DCBBBDDABBCDCCCDBB@A@BBBA@@=?@AA=BC@C?B@@ACFI@CCDCC?B=BCCC@C?CBBBCBBBB?BDCCD5@A>ACBC>CBBEACBC@AA8;;@CBB@BFCCBBCB@DBB@D@HCBC@@@B?ABBB>AACCCBBBCBBBABA@A<@@B=AA=@=@ABBBCCFDACDCCC9A=A=;<;;;*;BBCC>BACBBBC;;;>AAAA0A@@ACAEACCACBBBBCD>@?@CBBBC?@?AA;A;;;CDBBBBCCGDCBBBI>;;<CCAD@C@CEECCHCC
@ATNG8:01962:03601
GATGGTAGCTCTGCTCTGACTCTCGTACTCATTCGTTTCGGAAGAGACAGGTACGTTAATAGTTAATAGCGTACTTCTTTTTCTTGCTTTCGTGGTATTCTTGTTAGTTACACTAGCCATCCTTACTGCTCTTCGATTTGTGTGCGTACTGCTGCAATATTGTTAACGTGAGTCTTGTAAACCTTCTTTTTACGTTTACTCTCGTGTTAAAAATCTGAATTCTTCTAGAGTTCCTGATCTTCTGGTGAGATATGGATGCTACCATCGTTCCTTCTGAGTCT
+
89;:+/////77/559;;;;;=A==666=<<<9<<<;5<=7<<@@A@BCC@BA@>@9>;?99949=ABBC?CC?A<@@AB@000+0000+9@99295929?25:<A@C05:;595;=4:;=@B@BBBBBA<=9://00(0;9445;;<<=<====<8>6966B<@>ACBCCAA@?;=999,57<7<<@@@,@@=??8999???<99=.9494'4999:8==BB?BDA@@9924./867//+/;<7>><;<@@?C@C???B?=98849;9=6<:=B@ACA>?
@ATNG8:01962:03603
GATGGTAGCACGACACGACGATGTGTACTCATTCGTTTCGGAAGAGACAGGTACGTTAATAGTTAATAGCGTACTTCTTTTTCTTGCTTTCGTGGTATTCTTGCTAGTTACACTAGCCATCCTTACTGCGCTTCGATTGTGTGCGTACTGCTGCAATATTGTTAACGTGAGTCTTGTAAAACCTTCTTTTTACGTTTTACTCTCGTGTAAAAATCTGAATTCTTCTAGAGTTCCTGATCTTCTGGTCTACTACACTGTACTCTACCATCGTTCCTTCTGAGTCT
+
DBCC?BBCCCCA<@CBBBA;6:@AFCCCCCAA=@BBB=BB?B>B@AABBB@CCB@?=?ABBBB?B@BB@BBBCBB=@@@@@2AB?A@?@=B==?@CBB@BB=AA@BBB>AA>::@@A;A>>9=9>AA?;;;>9>?>>8<<==<=>>?B>>?<=;?;<=:;AA;@<:::>>>>>A5;;;;;1;:>:;6666)7<----)--3---8557:878)89:88595////@>>?==:=7;;@@@@7;;C>B@@@>>>AAAAA>@@B>86616666;59597===>?@A=
@ATNG8:01973:03627
GATGGTAGGCGACATACATACGCGCCAGAAGATCAGGAACTCTAGAAGAATTCAGATTTTTAACACGAGAGTAAACGTAAAAAGAAGGTTTTACAAGACTCACGTTAACAATATTGCAGCAGTACGCACACAATCGAAGCGCAGTAAGGATGGCTAGTGTAACTAGCAAGAATACCACGAAAAGCAAGAAAAAAAGAAGTTACGTCTATTAAACTTATTAACGATACCCTTTTCTCTTTCCGGAAAACGAAATGAGTTCGAGAGTCAGAGCAATCGTTCCTTCTGAGTCT
+
BBBE@CDD@CBBBBCCCCCDB@BCD@CCC@CCCCBB?B?BBCCB@@<@B?A=?>?;;;;;*;>CDCGDBB@;;;,;>;;;;;$95.5.555&555.5<=;;::00+01::3003-433344445@995955555544.449<;<55067<;;7;=:::499:99398;29:7:<=8=;;;>>1=:<6:==<<<<#88389*-----7.2+22'25+222727795222'.77)33...'.(.(.55+5667-55722,2666555768<<//)-3--(/(/35522----
@ATNG8:01928:03681
GATGGTAGTGATACAGATCAGACACCAGAAGATCAGAACTCTAGAAGAATTCAGATTTTTAACACGAGAGTAAACGTAAAAAGAAGGTTTTACAAGACTCACGTTAACAATATTGCAGCAGTACGCACACAATCGAAGCGCAGTAAGGATGGCTAGTGTAACTAGCAAGAATACCACGAAAGCAAGAAAAAGAAGTACGCTATTAACTATTAACGTACCTGTCTCTTCCAAACGATGAGTACTGCGTCTCACTCTCGCCTACCATCGTTCCTTCTGAGTCT
+
A<@D@CCCCDCDCCCCICBCBBC@@<@A@<@@AABAA<@BBAAA@<AA?B=????;99:+:7==;<<8@=???7?00////$/94:)555&5<<9>?@CBBBBCAC@CC?@A@?BCCCCCCBCGIKEECBA?@A@D=@@AA@@?B<A>A;;7;BA@AAAA?BCBAAA>AC=AAB588ABD;@?@<==???,<A=@=>=>A@>>6;5;=>=:?;;;@;;5;@;;;@D?C@FE>B::9>CAABBAA>9;;;?@?@@AABC@AAA?>>>9:59=A9?:::;;:<
@ATNG8:01935:03667
GATGGTAGTATCTGCACACTCTGTCCAGAAGATCAGGAACTCTAGAAGAATTCAGATTTTTAACACGAGAGTAAACGTAAAAAGAAGGTTTTACAAGACTCACGTTAACAATATTGCAGCAGTACGCACACAATCGAAGCGCAGTAAGGATGGCTAGTGTAACTAGCAAGAATACCACGAAAGCAAGAAAAAGAAGTACGCTATTAACTATTAACGTACCTGTCTCTTCCGAAACGAATGAGTACATAGATATACGTATAGCTACCATCGTTCCTTCTGAGTCT
+
9>CD@CCDBCCCDCDDCCCDDCCBC@CBB?CC;;;@=@<@@BAAACAAA>A?::::9AAB3B@CCAAACCCBBB<AAAAABA2BB>B5;;;.;BC@BBBCCCDDD=B?BD?BBB?CAB@BCBCCCCCCBBBC?BBBB?BBAAAABC?B?C??>?CCCCCAA?CAAABB@BB?8789==<=<3?=>;>@@AA2=C=B888@@?>@9<:=>AB7;7:@BAA?A@@@@@@=C?AAA<BAA>ABBBDDCBBBA@@CAA@AA===A?CAA=A8::B@B@A<AAA??==>
@ATNG8:01939:03696
GATGTAGAGAGACTGTAGCGCACCCATAAGATCAGGAACTCTAGAAGAATTCAGATTTTTAACACGAGAGTAAACGTAAAAAGAAGGTTTTACAAGACTCACGTTAACAATATTGCAGCAGTACGCACACAATCGAAGCGCAGTAAGGATGGCTAGTGTAACTAGCAAGAATACCACGAAGCAAGAAAAAGAAGTACGCTATTAACTATTAACGTACCTGTCTCTTCCGAAACAATGAGTACGATTAGAGAGCTCTCTCTACCATCGTTCCTTCTGAGTCT
+
@;BBBBBBBBJCCCCEIBBBCCEE>DCC?A@?@AA:@;?@=@B::3:>8=:=@999>>>,=9>@@BB???BBB=BBB????/>;6;1777/;:=9====@@@??<?;?A;A;:7;;??A?>>>>>>>>AAD;?>@@9>>><<>=;4;8<8838>>>@@@@<????@B<@>:?88/6;:9/57<8<==<</78.7AA@@?BBB;?;?A@@<A=???==6<@??688;?;???98838@@====///9==@<@@>>>;::@::;;>;;;@=C8;7;C>>>;;;
@ATNG8:01945:03661
GATGGTAGCATCATGCATATCTCACCAGAAGATCAGGAACTCTAGAAGAATTCAGATTTTTAACACGAGAGTAAACGTAAAAAGAAGGTTTTACAAGACTCACGTTAACAATATTGCAGCAGTACGCACACAATCGAAGCGCAGCAAGGATGGCTAGTGTAACTAGCAAGAATACCACGAAAGCAAGAAAAAGAAGTACGCTATTAACTATTAACGTATCTGTCTCTTCCGAAACGAATGAGTACGATGAGAGAGCTCTCTCTACCATCGTTCCTTCTGAGTCT
+
BBBB?BCCCBBBCCCCBBBCCCCCC?CCC?CCCB??=?@CBBAAAA6AB<B>@@ABBDCC+C>BBABBDBAAAC?CC@@@?@0?B>B5;;;*:CD>CBAACCFDC@C@CC?BAC?CCBBBCCBBBEEBBBDD?DCCD?BBBA?>>?9?;??@=@BCCBCBB>BBBBBB=BB@CBB>A@77729@@=ABBBB3BC@B>@@CB@AD=><?AAA<?<?BBBBBBA@AABB>@?BBC>CBB?ACCCCA@@BCBA@@@ABB@@=>CA???;?;;9>;@:@7>>AA>>>?
@ATNG8:01951:03660
GATGGTAGCACGAGTCACTCATATCCAGAAGATCAGGAACTCTAGAAGAATTCAGATTTTTAACACGAGAGTAAACGTAAAAGAAGGTTTTACAAGACTCACGTTAACAATATTGCAGCAGTACGCACACAATCGAAGCGCAGTAAGGATGGCTAGTGTAACTAGCAAGAATACCACGAAAGCAAGAAAAAGAAGTACGCTATTAACTATTAACGTACCTGTCTCTTCCGAAACGAATGAGTACTGCGTCTCACTCTCGCCTACCATCGTTCCTTCTGAGTCT
+
;55<8BBBABBCDDBBCCCCCBBBDADBB?CC@B996;?BBCDDBB@AC@C?CBBBBBBB3B?CDCCCCBAAAC=A?;;;;6:B<@29::&9>>4;BBCCCCCC@C@BB@BCC?CCAACCCCCCCCCBBBB?BA@@=A999AA@@>A?B@@=@B@@?AAE@CCBBBB?AB=???999@@A8>99398888(7=19678@?@A@<@=AAAA:>:;;@CC@CCBBBAA>A>AAC>BBB=AABBCBBBBBBBA@@?CCBBBBB?BCC=@@ABB@C@B@BCB??>BB
@ATNG8:01953:03673
GATGGTAGTGTCAGTGCGCGTCGTCCAGAAGATCAGGAACTCTAGAAGAATTCAGATTTTTAACACGAGAGTAAACGTAAAAAGAAGGTTTTACAAGACTCACGTTAACAATATTGCAGCAGTACGCACACAATCGAAGCGCAGTAAGGATGGCTAGTGTAACTAGCAAGAATACCACGAAAGCAAGAAAAAGAAGTACGCTATTAACTATTAACGTACCTGTCTCTTCCGAAACGAATGAGTACGAGAGAGCACACGTGTCTACCATCGTTCCTTCTGAGTCT
+
<99C:?CBBBCDEAABFCCDEBCBB?B;::;AAAAB>A@BCCCBBB>BB<@==?>77777(9?AABAABBBBBA;><;9:;;*;B>C5;;;-;@@9AACBBBC@A>A@EE?AAC?AABBBBCCCCCCCCCCB@BCCE@CBBB???B>B@CCC?BBECBBBB@BBBBCC>>>9999=AA??=5>::49GEED/CC=A888@??;;7;=?@??=B=B>BBB>AA@@?BB@F@AAA<ABD?BBBBDC>>>@@@@BBBBBBA=>AA@>><>>>>B?B?B?>@B>>=<<
@ATNG8:01973:03686
GATGGTAGTAGTACACTAGTCATACCAGAAGATCAGGAACTCTAGAAGAATCAGATTTTTAACACGAGAGTAAACGTAAAAGAAGGTTTACAAGACTACACGTTAACAATATTGCAGCAGTACGCACACAATCGAAGCGCAGTAAAGGATGGCTAGTGTAACTAGCAAGGAATACCACGAAAGCAAGAAAAAGAAGTACCGCTATTAAACTATTAACGGTACCTGTCTCTTCCGAAACGAATGAGTACTACTCTCAGAGACACACTACCATCGTTCCTTCTGAGTCT
+
////5;44::5::9=?;;;;;::;;86669</////)/)//;;5//6:;+//;;;=>>>+:4::::::::7;:18/////&/;5;)55)//;27/////99<<8<7<;9555788;8=955999<55666:>;9;6///////33(47;44.444:;5559==:988(/(/0668388333(33;7?>==>+53.38/.(.5577-56(655848455+4985;;44333-3-3::1:88.3389833388878733333222553550...33.3).).5:::222
@ATNG8:01936:03704
GATGGTAGCAGACGTGACAGAGCGCCAGAAGATCAGGAACTCTAGAAGAATTCAGATTTTTAACACGAGAGTAAACGTAAAAAGAAGGTTTTACAAGACTCACGTTAACAATATTGCAGCAGTACGCACACAATCGAAGCGCAGTAAGGATGGCTAGTGTAACTAGCAAGAATACCACGAAAGCAAGAAAAAGAAGTACGCTATTAACTATTAACGTACCTGTCTCTTCCGAAACGAATGAGTACGAGAGTCAGAGCAGAGCTACCATCGTTCCTTCTGAGTCT
+
5<<B@CCCDCBBAA<CBCCFABACF>BBB?BBBBBC?B?BBB??@C@BB?B?@@???@?@.A>??EAAABCCDD>BBCBBBC2A@=B5;;;6;CE?CCAAACAAB?B?CB?BCF>@AAABBHECCCCCCBBB?CCCC=??@@BABB>A?A:::;CBCBCDCA@@@DCC@BB?BBB>@@???8???:?BCCC3CB<A===@@@AA<@;@@@A<><>?BCC@BCBAABB?C?CCD=BBB?BBBCCCCBBBBBBBBCBBBCCA>=A??<>>>??8;6;6:::<<::;
@ATNG8:01939:03736
GATGGTAGATACTCGCTGATACACCAGAAGATCAGGAACTCTAGAAGAATTCAGATTTTTAACACGAGAGTAAACGTAAAAAGAAGGTTTTACAAGACTCACGTTAACAATATTGCAGCAGTACGCACACAATCGAAGCGCAGTAAGGATGGCTAGTGTAACTAGCAAGAATACCACGAAAGCAAGAAAAAAGAAGTTGCGCTATTAACTACTAACGTACCTGTCTCTTCCGAAACGAATGAGTACGAGAGAGCACACGTGTCTACCATCGTTCCTTCTGAGTCT
+
:<<C?BBBD@@;<>;;@@@A@AAB>@@@@BACC:95:=00000//)//(/377737999'3,377=>?@=;:@8??A@@@A,;;668=?D9BBA@BAAABBA@@=@@@?:@@@<?@@=@;9;BBBABB;::=BBAA>AAAAA@AA=A>A<;7;CCBCBBD????ABA?BD@???>A@?@@8887<<<<>??&<=95506??A=<=<@<@@?>:94:7@@><@?>??>>9=<=?@:@AC9>>B???AA@@?????@@@@:99;:;9<7:///@=A=A:B:>765;<
@ATNG8:01946:03718
GATGGTAGTGTGTCTCTGAGAGTAGTACTCATTCGTTTCGGAAGAGACAGGTACGTTAATAGTTAATAGCGTACTTCTTTTTCTTGCTTTCGTGGTATTCTTGCTAGTTACACTAGCCATCCTTACTGCGCTTCGATTGTGTGCGTACTGCTGCAATATTGTTAACGTGAGTCTTGTAAAACCTTCTTTTTACGTTTACTCTCGTGTTAAAAATCTGAATTCTTCTAGAGTTCCTGATCTTCTGGGATGTGTGCGCAGTGCCTACCATCGTTCCTTCTGAGTCT
+
::;E>AA@?@696@<<AA@@ABBBBCBBBC@@=?CBB=BB@B@CCCCDCC@CCCBC@B?BCCF>A=AECCCCCCC@BBCCC5CC?BBCD=BBCC@CDDABB?AABABC?BBCHEBBBAEBB@B?CCCCCCCC@BC::7:BBBAAABCBBBCBBBB?BBC@CC@C@ABBGBBC;;5;0000,0,0+0<<<<0>@CBC=AABBBBBAAA@CCCC5CCCCC?CAA@=@B@AABB?A?B@@@BC?AAFD?B;;<BCBBBBCAA@C@BBB?BABAB=A=A?BBCCBBAA
@ATNG8:01948:03737
GATGGTAGCTCGCTGATGATATCTCCAGAAGATCAGGAACTCTAGAAGAATTCAGATTTTTAACACGAGAGTAAACGTAAAAAGAAGGTTTTACAAGACTCACGTTAACAATATTGCAGCAGTACGCACACAATCGAAGCGCAGTAAGGATGGCTAGTGTAACTAGCAAGAATACCACGAAGCAAGAAAAAGAAGTACGCTATTAACTATTAACGTACCTGTCTCTTCCGAAACGATGAGTACGAGAGAGCACACGTGTCTACCATCGTTCCTTCTGAGTCT
+
A>>:055<==566;<<=?A955555.55?:?=<;>::=:<>>=9998??;?=798?@@@@.=288:888:=:98/7744444$4:8>4;;9+999455695;;::5;9=<9??@?CC98;CCCCCBBBBC@@?ABDD@B@A??000180800)/8899:5545<<<==7==7477<>>//*/880/////'35266696..-805--..3.3.37@BC7;9@?>??;=:<;;5;00//:<8;<8<<@@B?@@B@BB@?<9<7715222?>A?D=A=@>97:7
@ATNG8:01952:03714
GATGGTAGTAGTACACTAGTCATACCAGAAGATCAGGAACTCTAGAAGAATTCAGATTTTAACACGAGAGTAAACGTAAAAAGAAGGTTTACAAGACTCACGTTAACAATATTGCAGCAGTACGCACACAATCGAAGCGCAGTAAGGATGGCTAGTGTAACTAGCAAGAATACCACGAAAGCAAGAAAAAGAAGTACGCTATTAAACTATTAACGTACCTGTCTCTTCCGAAACGAATGAGTACTGTATCTATGTGTGCGCTACCATCGTTACCTTGAGTCT
+
;444.4444995;;;9;9:;;9::=056C>999:;94:66;;==>>:BB;F>?>?9773&36==555;;;:9917744444$4>7<.65)5;;5<=>9977/0)0500)/9;7<<A<>BBAAAABB@AAA=A>>?<?<BBBCBB?C=@@@=@BAACCAB>ACCBBC?BB?BBA??<733(373133373$254922282226+22'2559+2,28A@B@C;;;:;;7;:BBB<=><:=BBBBBBBBAAABBAAA:99;:888::1633--(--(-(-56999
@ATNG8:01953:03707
GATGGTAGAGTATCATGTGTATCTCCAGAAGATCAGGAACTCTAGAAGAATTCAGATTTTTAACACGAGAGTAAACGTAAAAAGAAGGTTTTACAAGACTCACGTTAACAATATTGCAGCAGTACGCACACAATCGAAGCGCAGTAAGGATGGCTAGTGTAACTAGCAAGAATACCACGAAAGCAAGAAAAAGAAGTACGCTATTAACTATTAACGTACCTGTCTCTTCCGAAACGAATGAGTACACACTCTCATATGACACTACCATCGTTCCTTCTGAGTCT
+
@;;C:=BBBBDDCCBBCCCBABBDD@BBB@C@AA::6:>AACCCCC?BB<@>?CCCDDDD2D@CBBCCBBBDLF>BA;;;;;*;A>E=@@@9@BD@CCBCBCAAA>A?AB?BBB@BBBABCCCCBBCDCBBC?CBBB?BABBBB@@<A@DBC?BBDCCCCC?BBBBBB@BB<888188<<;3=9:3:BAAA1;:6<00/A=BBC<B=B>==9=:=?CCDA:;;BBBB@B?CEE>BAA>@@?BBCBBBBBBCCBBAABBCCCCACCAC???C@C@C>@@CAA???
@ATNG8:01953:03733
GATGGTAGCTCGCTGATGATATCTCCAGAAGATCAGGAACTCTAGAAGAATTCAGATTTTTAACACGAGAGTAAACGTAAAAAGAAGGTTTTACAAGACTCACGTTAACAATATTGCGGCAGTACGCACACAATCGAAGCGCAGTAAGGATGGCTAGTGTAACTAGCAAGAATACCACGAAAGCAAGAAAAAGAGTACGCTATTAACTATTAACGTACCTGTCTCTTCCGAAACGAATGAGTACTATAGACTATCTGAGACTACCATCGTTCCTTCTGAGTCT
+
;66>8=<BBCCCCBCCCCCBBCCBC@CDC@BAA?::6:=AACBDBB?BC>B?BC==>CCD3C?BBABBA@@999+9?;;;;;*;@=C4;::*9AC?BBCCDCCCB?B@CC@AA@=A@?<?ABAAACAAAAAA?BBAA>AAA???BB?C?B??>?ECBBBAA>AC@@AB<???BBA979///'...(.7777)..2>>>?@8886;;@@AA<A=@@A?@=AAAA::91:98//(/00)0888/44<==@ABAABCDBBAAABBBB<AACBD?B<?;>A@AB@BB
@ATNG8:01963:03725
GATGGTAGCACGACACGACGATGTGTACTCATTCGTTTCGGAAGAGACAGGTACGTTAATAGTTAATAGCGTACTTCTTTTTCTTGCTTTCGTGGTATTCTTGCTAGTTACACTAGCCATCCTTACTGCGCTTCGATTGTGTGCGTACTGCTGCAATATTGTTAACGTGAGTCTTGTAAAACCTTCTTTTTACGTTTACTCTCGTGTTAAAAATCTGAATTCTTCTAGAGTTCCTGATCTTCTGGAGATATATCAGCGAGCTACCATCGTTCCTTCTGAGTCT
+
;<:?=ADCECB@;BDB@@B;66CCCCCCCCCC@CCCC>BB@C@CCBBBBC?CBBBA>B?BBBB?B>BBBABBBBB>CCCCC3A?;><;=8?==?=ACB?BB;>>BDBB?BBBA@A>>9>@@;@;?>>>AA<<8=CAA688>?>=><?ABAA<<<?<>>><AB<>:<<<>>@@=>9??AAA5A=D:<<<99*8;333-3-----9<=@<@@AA/@>>>@=@>AA=?==>?AA;C588>>>>5:8A<<=<AA@@?@>@?A?@;>=?;@:;;@=A<A9@;;;6666
@ATNG8:01966:03720
GATGGTAGTATCTGTCTACGAGAGCCAGAAGATCAGGAACTCTAGAAGAATTCAGATTTTTAACACGAGAGTAAACGTAAAAAGAAGGTTTTACAAGACTCACGTTAACAATATTGCAGCAGTACGCACACAATCGAAGCGCAGTAAGGATGGCTAGTGTAACTAGCAAGAATACCACGAAAGCAAGAAAAAGAAGTACGCTATTAACTATTAACGTACCTGTCTCTTCCGAAACGAATGAGTACACACTCTCATATGACACTACCATCGTTCCTTCTGAGTCT
+
799><A?C@@@ABBABBAA@>>?9:066=9<B@@@@;@<@@CBABB?BB@C?AAAAA@@A2A?CBCCCBBBBBB9>;BBAAA3A@;?4;;;6;FCABABCDCBBC@B@BC@BBB?CCBBCCCCCCCCBBBBC?CBAA?CB@??@??;@?A@@>ACBBBDBC@CBBCBA?BB>>>>@BAA@@8@??:?@@@@2@;8<777ACA<<9==BBEE:>:=>AAA=AA:::AA?B@BBB>BBB?BBB???CC???C@???=88:@A988=;6;=?881328-33988333
@ATNG8:01969:03725
GATGGTAGAGTACAGTGTAGTAGACCAGAAGATCAGGAACTCTAGAAGAATTCAGATTTTTAACACGAGAGTAAACGTAAAAAGAAGGTTTTACAAGACTCACGTTAACAATATTGCAGCAGTACGCACACAATCGAAGCGCAGTAAGGATGGCTAGTGTAACTAGCAAGAATACCACGAAAGCAAGAAAAAGAAGTACGCTATTAACTATTAACGTACCTGTCTCTTCCGAAACGAATGAGTACTATAGACTATCTGAGACTACCATCGTTCCTTCTGAGTCT
+
9:<E@ABCCDCCCCCDCCBBBBB;;7:@>=?AB@A@;@=@AADAAA?BB?B?CCBBBCBB3B?BB@BB?>>CCC:=8BB<;<05506:??@2??@:>==<<;900+0+0>:>?A?ABBACCCCCCBBBBB@@<@@;;6;@?@AB::6;?C;<:;CCDCBBB@CCDBBB@DH>@@B?B>=>>700/;>>>@@0992;///69<88184;;BB=D===B;;6;@@BBCD>@:=;@6@0000@@@CCBBAABABB>>=ACCBBACCBB@BAAAB@C?B@CBBAAAAB
@ATNG8:01928:03787
GATGGTAGTAGTACACTAGTCATACCAGAAGATCAGGAACTCTAGAAGAATTCAGATTTTTAACACGAGAGTAAACGTAAAAAGAAGGTTTTACAAGACTCACGTTAACAATATTGCAGCAGTACGCACACAATCGAAGCGCAGTTAGGATGGCTAGTGTAACTAGCAAGAATACCACGAAAAGCAAGAAAAAAGAAGTACGCTATTAACTATTAACGTACCTGTCTCTTCCGAAACGAATGAGTACTACTCTCAGAGACACACTACCATCGTTCCTTCTGAGTCT
+
BBDEADBBBCCCDCCCGCCCDBBCC@;:;@BBCCBB=A=AAD@AABGDE?B?BBCCBBBB3B@BBB@@ACCCCD>@@;;;;;*9A<@=CCC<CCIADBBCEECCC@C@CA>AA@=A@??@ABCCCBBBFCBB?BBBB=?>BA>??@BC@C@@>@ABABBBC@BABCBB?BB?BBC=@>9999+9992988888%8>::856AAABA;?;@@@A7;6;=AAA?AAABBBC@C=A@C=CCC????BBBBBBBBBBBBBBBB?@@<;;AA6;;;;@<A=B9;;:;;;>>
@ATNG8:01931:03784
GATGGTAGTGTGTCTCTGAGAGTAGTACTCATTCGTTTCGGAAGAGACAGGTACGTTAATAGTTAATAGCGTACTTCTTTTTCTTGCTTTCGTGGTATTCTTGCTAGTTACACTAGCCATCCTTACTGCGCTTCGATAGTGTGCGTACTGCTGCAATATTGTTAACGTGAGTCTTGTAAAACCTTCTTTTTACGTTTACTCTCGTGTTAAAAATCTGAATTCTTCTAGAGTTCCTGATCTTCTGGAGATATCATCAGCGAGCTACCATCGTTCCTTCTGAGTCT
+
A=@B?DCCCDCCCCCCCCCEDCCCCC@@@D@@>@BCC=BB?B?CCCCCCC?CBBBB@D@CCCD?A?ACCCDCCCC?BAABB0@A=@ACF=CC@@=ABB=BC7;;ACBC@HCCCAAAE;;;C@B?EHCBCCCF@BBBBBBBBBA@@AA@@<@<;00*0//)//)43335::<:;:5565<=0;6;759999$5@=??:A@BBBAAACC>AABA0ABAA@@D@BD@CCFCB@@=@?@BBBAA>AAB>BBAACBBCCDCBBC<;;BBA6:;;:;=B?C@CBCBC@@A
@ATNG8:01940:03784
GATGGTAGGCGAGAGTGAGACGCAGTACTCATTCGTTTCGGAAGAGACAGGTACGTTAATAGTTAATAGCGTACTTCTTTTTCTTGCTTTCGTGGTATTCTTGCTAGTTACACTAGCCATCCTTACTGCGCTTCGATTGTGTGCGTACTGCTGCAATATTGTTAACGTGAGTCTTGTAAAACCTTCTTTTTACGTTTACTCTCGTGTTAAAAATCTGAATTCTTCTAGAGTCCTGATCTTTCTGGGCTGCGCTGATATGCGCTACCATCGTTCCTTGTGAGTCTAAGCCATC
+
9599394969BBCCCCCCBBCBCDDCBBBA;;8;@@A9;;6:<AA@AA@@<==000*/)//9:6:6:;@A@974=8=BDCD3BB=ABAA:@CBB?BBB?CC7:9BBBB?A>==@A@@:>>@=B=B?>?????7;;=>188;=;;:@<<;==///;776;<@@=@7;;@=>>@@@====DD5A:>988888(6;89;1;9;///;9:=0////'....84>4@@6>::58///3786::>>7:<;@1:///7=76;;;;===<7771668696:17+/.7754566)...355
@ATNG8:01941:03754
GATGGTAGTGTCAGTGCGCGTCGTCCAGAAGATCAGGAACTCTAGAAGAATTCAGATTTATAACACGAGAGTAAACGTAAAAAGAAGGTTTTACAAGACTCACGTTAACAATATTGCAGCAGTACGCACACAATCGAAGCGCAGTAAGGATGGCTAGTGTAACTAGCAAGAATACCACGAAAGCAAGAAAAAGAAGTACGCTATTAACTATTAACGTACCTGTCTCTTCCGAAACGAATGAGTACCACTCTCATATGACACTACCATCGTTCCTTCTGAGTCT
+
4=>@=ABCCCDBBBCCICCBBBCCCHBBB?CCCBBB@B>AAC<<:C@CC?B>::9@@A9A@A=A??999CCCCC>???CFFD3::3:3887.7;<6888:=<::@=@<@B=??;388>>BCDDCCCCCCCCC@CCCC>A@AABBBB;@=@997:CBBBCCB@BCBAAB?BB>CBB;>>?@@9@@@<@@@@@2@A?BAAAB@@@@<@<@@@@:=6;<B::6:@@@@AA?B?AAB<BAA?BCBBBEE?@@>BBBBBCC>>>CC?BB?A>=>C?B?A@CBCBC@??
@ATNG8:01942:03766
GATGGTAGCACGACACGACGATGTGTACTCATTCGTTTCGGAAGAGACAGGTACGTTAATAGTTAATAGCGTACTTCTTTTTCTTGCTTTCGTGGTATTCTTGCTAGTTACACTAGCCATCCTTACTGCGCTTCGATTGTGTGCGTACTGCTGCAATATTGTTAACGTGAGTCTTGTAAAACCTTCTTTTTACGTTTACTCTCGTGTTAAAAATCTGAATTCTTCTAGAGTTCCTGATCTTCTGGGTGTATCAGCGAGTATCTACCATTGTTCCTTCTGAGTCTA
+
499<8BBB@@@;;;=@B@A;;;;;DDBAAA<;2:::9,5=8=8;;?AAAA?B@@?B>B?BACC8:78??=78333,37777)7;68<<@9?@??;@<>7>C>87488<6B@@;>??@<ABB8<7;B@=>=@B=AAAA=@@>??@?>>=::;===;0559;8869;@AA@@>>>>5::>==/=5;5;=AAA/@?:::19;6///776:>@@@@+9///;5;5?C;>>>:99:8<8<@=>==56666.///==966;:::;==:888456/2202,2,322622/..
@ATNG8:01944:03784
GATGGTAGCGCATATCAGCGCAGCCCAGAAGATCAGGAACTCTAGAAGAATTCAGATTTTTTAACACGAGAGTAAACGTAAAAAGAAGGTTTTTACAAGACTCACGTTAACAATATTGCAGCAGTACGCACACAATCGAAGCGCAGTAAGGATGGCTAGTGTAACTAGCAAGAATACCACGAAAAGCAAGAAAAAAGAAGTACGCTATTAACTATTAACGTACCTGTCTCTTCCGAAACGAATGAGTACGAGAGTCAGAGCAGAGCTACCATCGTTCCTTCTGAGTCT
+
;<:98;69;CCBDBBBBBBCCCBBB>BBB>;;;BBA<@=@BBBBBB?AA>A>ABCEDCCCC*C@DCCABBCCCCC>CCBBBBB5B@?C>BBBA0BA@=;;;CCDCBB?C@BC>AAB?BBBBBBABCCBCCGDBA>@@@@;?9::AA;:5;=A@@=@CAABCCB@BCCBCB@??=?BA:<<9999+9<=999999:%:?9=977?>>??:;59>>>5;6;ACBB?B@@@@CB?C@@@@<@BB>AABBBBBCBBB>?>BBAAABD>>>BCC?BB=<@<>8=9;<;;;===
@ATNG8:01944:03795
GATGGTAGTATCTGCACACTCTGTCCAGAAGATCAGGAACTCTAGAAGAATTCAGATTTTTAACACGAGAGTAAACGTAAAAAGAAGGTTTACAAGACTCACGTTAACAATATTGCAGCAGTACGCACACAATCGAAGCGCAGTAAGGATGGCTAGTGTAACTAGCAAGAATACCACGAAAGCAAGAAAAAGAAGTACGCTATTAACTATTAACGTACCTGTCTCTTCCGAAACGAATGAGTACACATCGTCGTGTCGTGCTACCATCGTTCCTTCTGAGTCT
+
:<@B@CCCC:;;CCCDABBDCCDCE@CBB@BBCCBC?B@CBDDBA@>@E@C@BBA=====.??BCCACAAACCD>>?@CDDD3BA>C5;;/;BB<AAAACCCDD?B?BD@CAA?BBBABBCCDCCCBCCCC?CCBA<???>BBBB?B@C@A>ACBBBCCC?BBBABB@BB@>>>;>>=><5==>9====?.?=:>;<:?@?:;7::==AA9=9<=BBB?AAAABBB@C?CCC>AAA?BBBBB>>>BBBBAABCCEDBB;99BCC?CCCBB=A;?:?A???C=>
@ATNG8:01945:03781
GATGGTAGTGTCAGTGCGCGTCGTCCAGAAGATCAGGAACTCTAGAAGAATTCAGATTTTTAACACGAGAGTAAACGTAAAAAGAAGGTTTTACAAGACCCACGTTAACAATATTGCAGCAGTACGCACACAATCGAAGCGCAGTAAGGATGGCTAGTGTAACTAGCAAGAATACCACGAAAAGCAAGAAAAAGAGTACGCTATTAACTATTAACGTACCTGTCTCTTCCGAAACGAATGAGTACTGTATCTATGTGTGCGCTACCATCGTTCCTTCTGAGTCT
+
BCBB?CDCA@ACCCCCAAABBCBCC@CCE@DCBBBB?B?BBCCCBB?AC?C?BBB??>??2@?BCCCCCCCBBB=9:;BCCC5CC?C6;;;6;FC@GCCC?CBBB@C@CD@CCB@BBBBBBCCAABBBAAAB>BBDD@CBB@@AA@>@?BBA<AABBBBBB>BBABBC?AA<ABC9==8888+9:0+0A>@A0000@@>AABB@:>:>?>@=B<BA=>>:>;=>==<9>;::91:;;4;;;B@@ADC@A@C?@?BCCDCBAABBB>AABBC@C?B?BBB@@>88
@ATNG8:01948:03762
GATGGTATATATATGCACGCTCTACCAGAAGATCAGGAACTCTAGAAGAATTCAGATTTTTAACACGAGAGTAAACGTAAAAAGAAGGTTTTACAAGACTCACGTTAACAATATTGCAGCAGTACGCACACAATCGAAGCGCAGTAAGGATGGCTAGTGTAACTAGCAAGAATACCACGAAAAGCAAGAAAATGAAGTACGCTATTAACTATTAACGTACCTGTCTCTTCCGAAACGAATGAGTACGAGAGAGCACACGTGTCTACCATCGTTCCTTCTGAGTCT
+
BBBB@BCCAAB@AACCBCCCCCCCC?ABB@BCBA??=@?AACBCB@<@A>B>BBBBBBBB+=8===AABBBBBB=B@BBBBB2AA=A4;;;-;@B?@AABCCEDC@C@BB@BBB?BBDBBBBCCDEECCA997:C@@=BBBAAA??=@@CBB@BBBBCCBB?ABACCC@AA>ACB;@@9999+9==99999+9==8?ABCA>BBC@C?BCCC@A>A@@::5:??@@@@=@?A@A<ABB?BBBBBCDBBBBB>>>BBBBBAA??<>=<A;;;B?A=B;>:==<<==
@ATNG8:01948:03796
GATGGTAGGACGAGCGTCTGAGAGGTACTCATTCGTTTTCGGAAGAGACAGGTACGTTTAATAGTTAATAGCGTAACTTCTTTTTTCTTTGCTTTCGTGGTATTCTTGCTAGTTACACTAGCCATCCTTACTGCGCTTCGATTGTGTGCGTACTGCTGCAATATTGTTAACGTGAGTCTTGTAAAAACCTTCTTTTTTTACGTTTACTCTCGTGTTAAAAATCTGAATTCTTCTAGAGTTCCTGATCTTCTGGTGTCGTCTATCATGTACTACCATCGTTCCTTCTGAGTCT
+
::9@<@@D=@@BB=BCBBCBBAA@=;;;CC;;4:9999&485:549455==99970/0)0*/77;*:2:==;@;;6:B;======&444)49990::==9=@@:>><6:99BC@AABBCCA@=@CA?C>CBBABBAB=B@BB?CAAAA@@@CCBBBBCCCAC@@?AA>A>A@BBBBBBB?A;;;;;*;=A=;;;;;;;#;@@AA6@;;:@@9:9>=@@@@1@>>?A6;6;B=;;;<<;C?B?BBBCBC=@@B=BCBBABBAABBABABBBBDDADBBBD?B=@=@AABBB@@
@ATNG8:01951:03782
GATGGTAGTATAGAGCTCTACATAGTACTCATTCGTTTCGGAAGAGACAGGTACGTTTAATTTAATAGCGTAACTTCTTTTTTCTTGCTTTCGTGGTATTCTTGCTAGTTACACTAGCCATCCTTACTGCGCTTCGATTGTGTGCGTACTGCTGCAATATTGTTAACGTGAGTCTTGTAAAACCTTCTTTTTACGTTTACTCTCGTGTTAAAAATCTGAATTCTTCTAGAGTTCCTGATCTTCTGGGTGCGCTACAGTCTCTCTACCATCGTTCCTTCTGAGTCT
+
8944.49<:?B@@>;>=@B<=@A=<<<<<?;;7;ABB=AA=A?::9A@AA=@@?<@?+9287(317996;00(/606:::::&:B?BBBB6:=;;48<8;@A155222:49:98:;@@<@AA<A<@@;>>??A=AA>>:>>B>>>>>=<<9;?CCB<@?B<AA:969=///3778382522&206422222$2578;08...9337:<-6552$27789596;C4<===@@B=A=A>>>=A7:;;:/::;;@===B;;;====???=>===<8<:>:>A@>>>=<
@ATNG8:01951:03783
GATGGTAGCACACGAGATCTCATCGTACTCATTCGTTTCGGAGAGTCAGGTACGTTTAATAGTTAATAGCGTACTTCTTTTTCTTGCTTTCGTGGTATTCTTGCTAGTTACACTAGCCATCCTTACTGCGCTTCGATTGTGTGCGTACTGCTGCAATATTGTTAACGTGAGTCTTGTAAAACCTTCTTTCTACGTTTACTCTCGTGTTAAAAATCTGAATTCTTCTAGAGTTCCTGATCTTCTGGATACACTCATGTGCACCTACCATCGTTCCTTCTGAGTCT
+
<=;?>?CCCBBBBDDECBB:;;;;@A566;;CIABAD7B=7;;<<=@9:4:??998(/3::0/(0;<;<AD:::B=@@@>>,9923>??9@?;:8;CC=AB<;;CGDD@CDCBBBBC@CCC?C@BC@A?ABB<A;;;?BCCABACBBAA@CCCCD@ABB@CC@B@BBDBBBFCC@AAAAA3@<@<;;;0;<;;CCJ>CBCCCBBBBCACDFD5CAABCACAFFABAACCBB?C@BBBBBA6;;@<@@AACCCCCAAAACCDAAAA@BBBBB@J@C@@@@BBDEC
@ATNG8:01954:03767
GATGGTAGCGCGACGAGCGTAGACCCAGAAGATCAGGAACTCTAGAAGAATTCAGATTTTTAACACGAGAGTAAACGTAAAAAGAAGGTTTTACAAGACTCACGTTAACAATATTGCAGCAGTACGCACACAATCGAAGCGCAGTAAGGATGGCTAGTGTAACTAGCAAGAATACCACGAAAAGCAAGAAAAAAGAAGTACGCTATTAACTATTAACGTACCTGTCTCTTCCGAAACGAATGAGTACGATGAGATCTCGTGTGCTACCATCGTTCCTTCTGAGTCT
+
::;A=A@BCBB;;:96<<>;?BCBB<B;;54????@=A?ABGBBBC?CC?B???@AAAAA1A>AAAA@BBBA@@8AABCCCC5CC?C7;;;6<AB><;;DCCCBB@C?AA?ABB?CBBBCCCCCCCCCCCCC?C@@@>@>>>B@@B>B?AAB@CBCBCDCC?AAABCC?>>9??>9>>:999+9:93:88888%8=8=868@@A??<?<@>>>6:5:=A?@=@AAAABB>A>AAA<ABB?BBACAAAAAAAAAA@@765=>888;>>:;>>A?:>07/7775559;
@ATNG8:01956:03769
GATGGTAGTATCTGCACACTCTGTTCAGAAGATCAGGAACTCTAGAAGAATTCAGATTTTTAACACGAGAGTAAACGTAAAAAGAAGGTTTTACAAGACTCACGTTAACAATATTGCAGCAGTACGCACACAATCGATGCGCAGTAAGGATGGCTAGTGTAACTAGCAAGAATACCACGAAAGCAAGAAAAAGAAGTACGCTATTAACTATTAACGACCTGTCTCTTCCGAAACGAATGAGTACACATCGTCGTGTCGTGCTACCATCGTTCCTTCTGAGTCT
+
AACG@DCCCBBCCCCCCDBDECBB?BCCC@BAAC::7;?BBDBBBB=??;@9??A>>>>?.??ABBBBBAA99829@AABCC5BB@C=@@@8ACC@CICFCDCBA<?;?@=?AB=AABBBCDDDDDBCCBBB?CCCC???A?>?@@<@=?@A=ACBBBBBB?BBBBAA=@A?999:>=888)775-66666(/859///==???=@<>:;;1839?@?<;;;::;>;>=???9>661////65689@AAA@666?AA>>?996616///6/6/6378:>>>>>
@ATNG8:01957:03771
GATAGAGAGACTGTAGCGCACCCAGAAGATCAGGAACTCTAGAAGAATTCAGATTTTTAACACGAGAGTAAACGTAAAAAGAAGGTTTTACAAGACTCACGTTAACAATATTGCAGCAGTACGCACACAATCGAAGCGCAGTAAGGATGGCTAGTGTAACTAGCAAGAATACCACGAAAAGCAAGAAAAAAGAAGTACGCTATTAACTATTAACGTACCTGTCTCTTCCGAAACGAATGAGTACTATATAGAGCTCTATACTACCATCGTTCCTTCTGAGTCT
+
?@AECCBDCCC9;=CCBCDBDD<BBC@CBAA??=@=A@C???C?CD?C?@@@ABDDC2A?DCCAABCDBBB>BAAAAAA0@@=A=BBB7ACC@DBABCFCCB@B@DD@@@?=??BBBBBDDCCCCCCCC@B@@?=@@@@@@?>:@?BAA?ACCBBAAC?BBBB?><>C=??@39::9:9+9993:<<<=='=>;?=>>@@@??<>;>ADH5868@BCD@CC@??BA=@=???9?AB>???BBBBBCCCBB@@>=;;:::;@B@@<@::;D=B=@:>>@?????
@ATNG8:01962:03750
GATGGTAGGACGAGCGTCTGAGAGGTACTCATTCGTTTCGGAAGAGACAGGTACGTTAATAGTTAATAGCGTACTTCTTTTTCTTGCTTTCGTGGTATTCTTGCTAGTTACACTAGCCATCCTTACTGCGCTTCGATTGTGTGCGTACTGCTGCAATATTGTTAACGTGAGTCTTGTAAAACCTTCTTTTTACGTTTACTCTCGTGTTAAAAATCTGAATTCTTCTAGAGTTCCTGATCTTCTGGGTGCGCTACAGTCTCTCTACATCGTTCCTTCTGAGTCT
+
;9;C;CCC@BB@@A@@BBCBBCCC?BB@@A999;AAC>BA?B?CCBBDCC@CBCCC@C?CCCC?CACAAABBCDDAAAAAA5AD@BBCC=CCCC@CCC@CF>;:;CCDACCBBCCCD@BCC?C?CCCDBBBB?BB@B<A@?>@?@@CBCDC@@@C@BBB@CDAD@AABBCCCCCAC@@@@7>>B<?A@A@0@BBCC>BBFCCCCAAA@CCCC5BBBBC@D@DD?BBDCCCC@B?BBBCCD<A9996:B?CCCCBBCCCCBBBCCCCCCCC?E@F@ECCCC@@@
@ATNG8:01967:03790
GATGGTAGCAGACGTGGACAGAGCGCCAGAAGATCAGGAACTCTAGAAGAATTCAGATTTTTAACACGAGAGTAAACGTAAAAAGAAGGTTTACAAGACTCACGTAACAATATTGCATCAGTACGCACACAATCGAAGCGCAGTAAGGATGCTAGTGTAACTAGCAAGAATACCACGAAAGCAAGAAAAGAAGTACGCTATTAAACTATTAACGTACCTGTCTCTTCCGAAACGAATTGAGTACCTCTCAGACGCTCGTCCTAATCGTTCCTTCTGAGTCT
+
/;<<<AA;<0/-----(--:;7;;==:===;<;;=CA@D@BAABA>>,00)/(/89;;;;;$3,33337;8;::918399944$5;49.55)5994;669DA<:;58983:8838:<::>??>>;883333177334:9577:58005:00/99///574855599,.-(---(--667.53545555&272755587;=;*//)///-(-(--00:6.-///763;7;<<5<;;7;433=::=6888888777975353../(.888464;6;:==8;;;
@ATNG8:01968:03778
GATGGTAGCGCATATCAGCGCAGCCCAGAAGATCAGGAACTCTAGAAGAATTCAGATTTTTAACACGAGAGTAAACGTAAAAAGAAGGTTTACAAGACTCACGTTAACAATATTGCAGCAGTACGCACACAATCGAAGCGCAGTAAGGATGGCTAGTGTAACTAGCAAGAATACCACGGAAAGCAAGAAAAAGAAGTACGCTATTAACTATTAACGTACCTGTCTCTTCCGAAACGAATGAGTACCTCTCAGACGCTCGTCCTACCATCGTTCCTTCTGAGTCT
+
=97<<A0///<BBCCCBBBDBBCCE>BCBACCBABC5;599@994<:<<17-38;::999$949@>@A;@@??>5>9;:999$5:8>.66069<9<669@@=00+0;>>:?<?4>???@CCDCCCBBBCBC?D;:;=@@@BA@BB=A=B;;5;;;@@?DG@BAAAAD=?;6;88+...)-6/--/39;;<=+<=7=888A@BBB??;;;;?9=:>?CGD@BB;;;;B?A>AAB8;9@?CBBBBBB?BBBBBAAABCCC???=000;///8?<B?B:DDCC@@??
@ATNG8:01970:03788
GATGGTAGACATATCGTACTCTCTGTACTCATTCGTTTCGGAAGAGACAGGTACGTTAATAGTTAATAGCGTACTTCTTTTTCTTAGCTTTCTGTGGTATTCTTGCTAGTTACAACTAGCCATCCTTACTGCGCTTCGATTGTGTGCGTACTGCTGCAATATTGTTAACGTGAGTCTTGTAAAACCTCCTTTTTACGTTTAACTCTCGTGTTAAAAATCTTGAATTCTTCTAGAGTTCCTGATACTTCTGCGCGTATGTATGTCGCCTACCATCGTTCCTTCTGAGTCT
+
9:DG@BBBBBBCCCCCCCBBBCCCCBBCCBAA>A??>5>?<A8?@:::@@<@@;;;9@,0/8:5:=@@BBBBBB?<==999*;=125222'255573677055999995;37--(---8;6=?@=A=@@@<=::;:>@@@=???B@@@?AA@A@>;;;5;;>:>B=B=BA>=;;;==8;8888,/59917676(//666.6276-//==@D9====+<73---)--3649::>BAA<?<?=@756;4999:97-----669:8666.33;466666068<6<<===>>@
@ATNG8:01973:03767
GATGGTATAGTATCATGTGTATCTCCAGAAGATCAGGAACTCTAGATGGATTCAGATTTTTTAACACGAGAGTAAACGTAAAAAGAAGGTTTTACAAGACTCACGTTAACAATATTGCAGCAGTACGCACACAATCGAAGCGCAGTAAGGATGGCTAGTGTAACTAGCAAGAATACCACGAAAGCAAGAAAAAGAAGTACGCTATTAACTATTAACGTACCTGTCTCTTCCGAAAACGAATGAGTACTATAGACTATCTGAGACTACCATCGTTCCTTCTGAGTCT
+
@<?A=AABBCCBCFCCCCCCCAAAE@C::6;;AABB?B>A@CCCCBCB@BC@CBB;:::::%;@BBBCCCCCBBB>BBCCEFE3BA=@5;:;-;@C>BBCCA??BC@C?BC>BAB?BCDCBBBBCCCJEBB::4;AAA?BBCCBBBC@B?B@@=@@CC@@@D@ECCBBB@BB?????AA999+9=?;9999:(8<8<787>>AA=6:6///=*/*/:AAA=BBBBB;;5<@<<;;.;@@5;:AB??>CCCBA@@AA@BBCBBCCBBBHDA@AG>@>@?AA@@@B::
@ATNG8:01974:03772
GATGGTAGGTGCACATGAGTGTATCCAGAAGATCAGGAACTCTAGAAGAATTCAGATTTTTTAACACGAGAGTAAACGTAAAAAGAAGGTTTTTACAAGACTCACGTTAACAATATTGCAGCAGTACGCACACAATCGAAGCGCAGTAAGGATGGCTAGTGTAACTAGCAAGAATACCACGAAAGCAAGAAAAAGAAGTACGCTATTAACTATTAACGTACCTGTCTCTTTCCGAAACGAATGAGTACGAGAGTCAGAGCAGAGCTACCATCGTTCCTTCTGAGTCT
+
CCBC?BCC?BBBCCCCCBBBBCCCC?CCC?ABBC@A>@?BCCCCBB@BC@B?BCA999999%9=BDDCCDBBBDD>CCCCCCC1A@=?29999*;BB@BBCBCBCBB<?=??;@@B<>>A@BDCDCCCEDCCCC@CCCC?CBBA@@>>9>:>>><@BCCCCCA?AAAABA?@@?A@?8>>777)9=>;::9:9(9A?A889????>;>:>>==8=8<<B@@<@@@@?CBC>C@CCC;AAC?BBACBBBBBB@AA@BCBBAAA@BBBBB>@?88;9;)0*/6;::;;;
@ATNG8:01933:03823
GATGGTAGTGTCATATGAGAGTGTGTACTCATTCGTTTCGGAAGAGACAGGTACGTTAATAGTTAATAGCGTACTTCTTTTTCTTGCTTTCGTGGTATTCTTGCTAGTTACACTAGCCATCCTTACTGCGCTTCGATTGTGTGCGTACTGCTGCAATATTGTTAACGTGAGTCTTGTAAAACCTTCTTTTTTACGTTTACTCTCGTGTTAAAAATCTGAATTCTTCTAGAGTTCCTGATCTTCTGGGATGTGTGCGCAGTGCCTACCATCGTTCCTTCTGAGTCT
+
ABAC@DCCCBBBCCCCCCCCCBDDCCCCCC99;9CCC=CD?C?CBBEECC?DDCDC@C@AAAD?B@BBBBBBBCC>>>>>>0>@=AABC>CCBB?BBB?BD999BDCC@CCCCCCCE=BBC?C?CCCCBBBC@CBBB@DDCBCCCCCCCCDCCCB?AA@?CC@D?B@ABBBCCC@CBBBB8@=?;?@BBBB*BBCBC>BBBBBBCBBB@CCCC5CBBBC?C?CC?BBBCCCC@D@AAADBB?BB@@8@9:9ABBBCCBAAAB>BCC?BCCBB@B@D@CCCCCC99
@ATNG8:01935:03805
GATGGTAGATATATGCACGCTCTACCAGAAGATCAGGAACTCTAGAAGAATTCAGATTTTTAACACGAGAGTAAACGTAAAAAGAAGGTTTTACAAGACTCACGTTAACAATATTGCAGCAGTACGCACACAATCGAAGCGCAGTAAGGATGGCTAGTGTAACTAGCAAGAATACCACGAAAGCAAGAAAAAGAAGTACGCTATTAACTATTAACGTACCTGTCTCTTCCGAAACGAATGAGTACTACTCTCAGAGACACACTACCATCGTTCCTTCTGAGTCT
+
;=BC?BBCCCBCCCCCCCCBBBBBD?CCCA@@@AAA>A?AABB????BA?B??>??????)86<==CCC???<<3325:>>>+=<6;.555&5<@?@AACBB@AB>B>AB>@@@>@@@@@BCCBBCBBBB@@<@;;;>A@@@AA??=@?B;;:;ABBBBBB?ABB@?????;?BC;@998A7;=<;@ABBB3BC@CAA???>>=1718?AA;?;>>@@@>B@A@@AA5:39==9?BB?ABBBBBCBAABBBBBABBBBBBBA???<A@@@E7;5;188=;;877
@ATNG8:01945:03802
GATGGTAGATACTCGCTGATACACCCAGAAGATCAGGAACTCTAGAAGAATTCAGATTTTTAACACGAGAGTAAACGTAAAAAGAAGGTTTTACAAGACTCACGTTAACAATATTGCAGCAGTACGCACACAATCGAAGCGCAGTAAGGATGGCTAGTGTAACTAGCAAGAATACCACGAAAGCAAGAAAAAAGAAGTACGCTATTAACTATTAACGTACCTGTCTCTTCCGAAACGAATGAGTACTATAGACTATCTGAGACTACCATCGTTCCTTCTGAGTCT
+
DC66659:=@@@ACBAABCB@@???;@AA>AABA;;59:==@??>C>BA>B=@@?88787(:;@AB:::CBBBC>BBCBDDC19;592999&5;>6666<==;;?<A=AC?BBB@BB:9;CCCJHFCCCBBC?A9::=@@@@AA??;A?B<<8;CAABCBC?CCCCBB>AA????:?=:::,8<>:9999:9%9;8=768BBCC@7<699==,/+/:@@B=BDCBBAA=A=CAA<BBE@BBABBCCCAAADDAA=ABBBCBBBCBB?B>>>B>B?B?BBCBBB@>
@ATNG8:01950:03826
GATGGTAGTGATACAGATCAGACACCAGAAGATCAGGAACTCTAGAAGAATTCAGATTTTTAACACGAGAGTAAACGTAAAAAGAAGGTTTTTACAAGACTCACGTTAACAATATTGCAGCAGTACGCACACAATCGAAGCGCAGTAAGGATGGCTAGTGTAACTAGCAAGAATACCACGAAAGCAAGAAAAAAGAAGTACGCTATTAACTATTAACGTACCTGTCTCTTCCGAAACTAATGAGTACTGCGTCTCACTCTCGCCTACCATCGTTCCTTCTGAGTCT
+
BCCC?CCCBBBBBBCCBAAACFCCC?CCC?BBBCA@=@?BCBAAAC?BB?A>BCB@?@@@)94:>:BB@@BA@@8>>;9994$9?39.9599$5<<7<;;A@;?@B?B@BB=BAA6:;;9;A@ABJCACFBBB@CCCE@BABCBBBB@C?CBB?BBAACBBB@BBBCAB?BF@AAA?@@:::,8;;8000000%0>;0///=A?>>;><@@BB:>:=?B@@=@DBA@@@<@;?@B;@?@=AAAAAAB???AAA@@@A@A@A;;8;BC?BAA@@;@<?9?AA??::9
@ATNG8:01950:03831
GATGGTAGAGTATCATGTGTATCTCCAGAAGATCAGGAACTCTAGAAGAATTCAGATTTTTAACACGAGAGTAAACGTAAAAAGAAGGTTTTTACAAGACTCACGTTAACAATATTGCAGCAGTACGCACACAATCGAAGCGCAGTAAGGATGGCTAGTGTAACTAGCAAGAATACCACGAAAGCAAGAAAAAGAAGTACGCTATTAACTATTAACGTACCTGTCTCTTCCGAAACGAATGAGTACTATAGACTATCTGAGACTACCATCGTTCCTTCTGAGTCT
+
89=>7<<CCDBCCBB966;?@?AAC>A@D@B@@@BC?B@BCCC@AA@CD?B?AA?;:;:;*;?CBDGEEAB:;;0;AAA@A@,AB>A5;;;;$9?B>A@?;BBBAB>A?BB@BBB?B???CBBBCCCJJDD@@=@B??;@@@BB@;:6:<B;;:;BCCDCBA?ACCC::9:D?@AA<???==5=:929:999(7>9?799B@===8=8=A@@<@=ABDCC?BB@@@CC@A>AAB9@00-0@@=ABCABACFC@??CBBBBBBACBB@CCCBC@C?C@CCA@?BAA
@ATNG8:01952:03837
GATGGTAGTATATCGCGTCGCTATCCAGAAGATCAGGAACTCTAGAAGAATTCAGATTTTTAACACGAGAGTAAACGTAAAAAGAAGGTTTTACAAGACTCACGTTAACAATATTGCAGCAGTACGCACACAATCGAAGCGCAGTAAGGATGGCTAGTGTAACTAGCAAGAATACCACGAAAGCAAGAAAAAAGAAGTACGCTATTAAACTATTAAACGTACCTGTCTCTTCCGAAACGAATGAGTACACACTCTCATATGACACTACCATCGTTCCTTCTGAGTCT
+
5==>?BBCCCCCCCCCCFDABBCCC@BCC@CBBBAA=A@BBBBBCC@CC@C?@?@;;;;;):>ABCBBCCCAAA<?>@BBBB0;;5;5;;;.;CC@CCCBDDCBB@B?BD>@AD>A@A:;;CCCCCDDCCBB@BA@@@BBCCCCCC<@<@;;7;BBBBB??:?@@?@A<??999:3:::::,:?@<ACEFCC)77/2226665--(--'----(-4,33444.4:<8833-3-333(38728;>:<:<@ABCCCAAA@@@DDBCBBBC?BBBBC?C@D?BBBAA?@?
@ATNG8:01958:03827
GATGGTAGAGTACAGTGTAGTAGACCAGAAGATCAGGAACTCTAGAAGAATTCAGATTTTTAACACGAGAGTAAACGTAAAAAGAAGGTTTTACAAGACTCACGTTAACAATATTGCAGCAGTACGCACACAATCGAAGCGCAGTAAGGATGGCTAGTGTAACTAGCAAGAATACCACGAAAAGCAAGAAAAAAGAAGTACGCTATTAACTATTAACGTACCTGTCTCTTCCGAAACGAATGAGTACGAGAGAGCACACGTGTCTACCATCGTTCCTTCTGAGTCT
+
:<>D@CBCBCCBECCCABBHJCDDC@DBB@BAAC998:?BABBB?><??9><?>>89999(9;@AA::8@=;;>8;8>?==@0:;5;4;;:&5;<;?A<B@CCCC@C@CC@BBB=@???@BBCICCDCBBBB@D?@?<@AA@AA@@;A=A;;7;CBBCCDD=?@BAAA=AA>BBA;??8777(787/889898%6:7=888AFA>><><>=BB7;6;>A@A>A@@@AAB?A?AAC=CAA>ABBBCCCBBBBBBBBBBBCBBAAA>>><===@B@B?B?B>@@@@@@
@ATNG8:01959:03818
GATGGTAGCTATACGTATATCTATGTACTCATTCGTTTCGGAAGAGACAGGTACGTTAATAGTTAATAGCGTACTTCTTTTTCTTGCTTTCGTGGTATTCTTGCTAGTTACACTAGCCATCCTTACTGCGCTTCGATTGTGTGCGTACTGCTGCAATATTGTTAACGTGAGTCTTGTAAAACCTTCTTTTTACGTTTACTCTCGTGTTAAAAATCTGAATTCTTCCTAGAGTTCCTGATCTTCTGGATAGGACGCGATATACTACCATCGTTCCTTCTGAGTCT
+
;65=:=BBAA<@CCCCCCCCBBCCCBAA;;:B?BCCF?CC=@:;;@CCCC?CC@@AAB@BCCF?B?BDBBBBBBB?AAAAA/AA;???C>BBBB?AAA?BB?CBDBBB?BAA@A=:;6;>>1856@AAA>>?=B@@A688B@?====>>:<////+/<<7=A=A<@>>::9:<=///:@@2=595;;:;9*::888*8=A;;;@@AA5;;;;)9::::56699*/*/8887A9>9<<<>;=7;>A;>>@B<@@?>:;;>==;;;:16///8)/*/69:=??988
@ATNG8:01964:03824
GATGGTAGTATATCGCGTCGCTATCCAGAAGATCAGGAACTCTAGAAGAATTCAGATTTTTAACACGAGAGTAAACGTAAAAAGAAGGTTTTACAAGACTCACGTTAACAATATTGCAGCAGTACGCACACAATCGAAGCGCAGTAAGGATGGCTAGTGTAACTTGCAAGAATACCACGAAAGCAAGAAAAAAGAAGTACGCTATTAACTATTAACGTACCTGTCTCTTCCGAAACGAATGAGTACACACTCTCATATGACACTACCATCGTTCCTTCTGAGTCT
+
566>:@CBBCCCBBCDBBBHCCBCB@BDCACCBCAA=A@BAAADDC?BB@D@CCC@????.??CAAADBBCCCC=98;AAAA19;<?2;:;&5999;CC>BBCBC@C@BB?BBB@BBBDCABBFDCBBBDCC?BF@@>ABA????>9@=A@@>@CAAABBB@BE?BBB?@@<@A?;@?;99.3336377777$8=;>BBBBBCDB<?<?@@A4959ABAC@CECAC@>293:::/9=<9>=BCCBBBBBBBBBA==BBDBB@??CD@CAAAC@D@C?BAA??::9
@ATNG8:01965:03801
GATGGTAGTGATACAGATCAGACACCAGAAGATCAGGAACTCTAGAAGAATTCAGATTTTTAACACGAGAGTAAACGTAAAAAGAAGGTTTTACAAGACTCACGTTAACAATATTGCAGCAGTACGCACACAATCGAAGCGCAGTAAGGATGGCTAGTGTAACTAGCAAGAATACCACGAAAGCAAGAAAAAGAAGTACGCTATTAACTATTAACGTACCTGTCTCTTCCGAAACGAATGAGTACCTCTCAGACGCTCGTCCTACCATCGTTCCTTCTGAGTCT
+
CC@?>@CDCCBDDBBCDDDCCCCBB?CCB@BCABAA?B?BBBBABC?CC?C?BBBBBBBB+B>BCCBBBBBBBA;A@@@???,??<A5;;;*:@B>;;9CCCBCC?B?BM@BBB=@@AABBDCCCEFCBBCC?CBBB?AABBAA@C@C@C??=@BBBCCCC@AAACCC?CC?AAB<??898*:==;::9:9.:A@B888AABBB7:7;BDD7;7;@AAA@BCBAACB@B>ABD>C??>?CBBBCC??@>BCCD@A???@BB=>;<;<9<=A?B?B@BBBBBAAA
@ATNG8:01966:03835
GATGGTAGACATATCGTACTCTCTGTACTCATTCGTTTCGGAAGAGACAGGTATGTTAATAGTTAATAGCGTACTTCTTTTTCTTGCTTTCGTGGTATTCTTGCTAGTTACACTAGCCATCCTTACTGCGCTTCGATTGTGTGCGTACTGCTGCAATATTGTTAACGTGAGTCTTGTAAAACCTCTTTTTACGTTTACTCTCGTGTTAAAAATCTGAATTCTTCTAGAGTTCCTGATCTTCTGGGCTGCGCTGATATGCGCTACCCATCGTTCCCTTCTGAGTCT
+
ACCC?CCDBBCCCCCCCCDDB@AABBBBBB@?=>>?@699397BC???CC?CA@A@=@9>?@@=A@FCDB@BB>94:?>9>*?=:=852)29896:::8:=0687>>>:>=>;;;AB=BAA:=:>@@@??@@<AAAA4::AD@>=<AAAAA@??@;?>><>A=A=AA>=>=?=<6<7776-7)//8988)66766.533...663505???/=9799391:<5=>>>CAA<@<@A@===777:<6<//-33--/;<====9:///*/66;8-33,2(..67335:
@ATNG8:01971:03834
GATTAGTGTGTCTCTGAGAGTAGTACTCATTCGTTTCGGAAGAGACAGGTACGTTAATAGTTAATAGCGTACTTCTTTTTCTTGCTTTCGTGGTATTCTTGCTAGTTACACTAGCCATCCTTACTGCGCTTCGATTGTGTGCGTACTGCTGCAATATTGTTAACGTGAGTCTTGTAAAACCTTCTTTTTACGTTTACTCTCGTGTTAAAAATCTGAATTCTTCTAGAGTTCCTGATCTTCTGGACAGAGTGTGCAGATACTACCATCGTTCCTTCTGAGTCT
+
:699BCECDDDGBBBCBCCCCCDC;9;CA@>@?@@9@B?B?CBBBCCC@DCCBCAC@BBBB@C@CAABCBBBB>;;;;;*9?=BBCC>CBBB@CCC?CC?AACBBCBDDBBBCCC=AAC@C?CCBBBBBB<@@@B<AACCCBDCCCBBB?@?D?A@A>AC?B?BAAAAABBB6;;BBB7B>A=;;;;;*;AAAF>CCBBC<;;CC?BBCA0@@;;;7;?CC@BBCDCCC@C?BABBBA>AAB@CCCCCECBBBBBBBAA@@AA=::;AB?C@C@BBBBBA@@
@ATNG8:01973:03800
GATGGTAGAGAGACTGTAGCGCACCCAGAAGATCAGGAACTCTAGAAGAATTCAGATTTTTAACACGAGAGTAAACGTAAAAAGAAGGTTTTACAAGACTCACGTTAACAATATTGCAGCAGTACGCACACAATCGAAGCGCAGTAAGGATGGCTAGTGTAACTAGCTAGAATACCACGAAAGCAAGAAAAAGAAGTACGCTATTAACTATTAACGTACCTGTCTCTTCCGAAACGAATGAGTACGGAGTCAGAGCAGAGCTACCATCGTTCCTTCTGAGTCT
+
8:@B?BBCBBCBBBCCCCCHDC@??<@AA>ABA@@@=@=@CCABBB?CC@C?99:ABEDD3C@AAABBBBCCCD>BBBBCCC5AA>B5;;;.;@@=BA@@BAAAB?B?AA?AAB=@?BBCBBBCCCCBBCCC?CBBA=??BAAABB?C@BAB@ACCCCAAA?ABBCBBBBB?BCCACC???8>8939BBBB3??;?<;;@@D=>:=:=@>?7:5:AAAA?AAAA@A@=@=AAA<ACD@BCBBCCBB@@@@BEDCCCBBAABBAA=A>??@=@9?;?@A@A???
@ATNG8:01973:03816
GATGGTAGCTATACGTATATCTATGTACTCATGTTTCGGAAGAGACAGGTACGTTAATAGTTAATAGCGTACTTCTTTTTCTTGCTTTCGTGGTATTCTTGCTAGTTACACTAGCCATCCTTACTGCGCTTCGATTGTGTGCGTACTGCTGCAATATTGTTAACGTGAGTCTTGTAAAACCTTCTTTTTACGTTTACTCTCGTGTTAAAAATCTGAATTCTTCTAGAGTTCCTGATCTTCTGGATAGCGACGGGATATACTACCATCGTTCCTTCTGAGTCT
+
A@AB@BCBBDCCBBBBDDDCCBCCCBBCCDD@@@B>CC?C?CCCC@@AAGIIAA?A@CD@@>@@FBBBAABDD@=>===,<?>BBBD>BBBF?BCB@BC=?>?BDB?BBBBBBB@=@BB?A>CAAA>99A;AA>>7;9:7779:>?@@>;;;A=:;;<AB=B;??@@ABA?@<>>>CC5A=A:8////(/9---)--3---698:-7652$29:9:495;;5:::?8888<577=A9:68;A6A;>==::888(5;:=>A@<=:<;;:>:><A:>>?;;;>>
@ATNG8:01977:03821
GATGGTAGTATCTGTCTACGAGAGCCAGAAGATCAGGAACTCTAGAAGAATTCAGATTTTTAACACGAGAGTAAACGTAAAAAGAAGGTTTTACAAGACTCACGTTAACAATATTGCAGCAGTACGCACACAATCGAAGCGCAGTAAGGATGGCTAGTGTAACTAGCAAGAATACCACGAAAGCAAGAAAAAAGAAGTACGCTATTAACTATTAACGTACCTGTCTCTTCCGAAACGAATGAGTACGTGTGACGTACGTGAGCTACATCGTTCCTTCTGAGTCT
+
<<BC?DBC@@;66;;@CCDDB;:;@<@AB=AAAAA@=@=@@B::9B?BB@D?BA::9>>?,=:>>=ABBBBBAC;<5;9===+<;6;.555&5<<4;;665==6989:CC<ABB::;AAA@@ACIBCBBBBB?BCCC@AABBADAA=@=@AA=B@@@A@???AABBEB?BD????9=@999,7<<8=?@?A@'=:6////;;@BA=A;=;<<6<6:8?9929AA;;9A?B?BAC>DDC=>>@BCCAB???BCCBBBBABB???BAB999AB=A>A?CBAA=A@A
@ATNG8:01979:03211
GATGGTAGCAGACGTGACAGAGCGCCAGAAGATCAGGAACTCTAGAAGAATTCAGATTTTTAACACGAGAGTAAACGTAAAAAGAAGGTTTTACAAGACTCACGTTAACAATATTGCAGCAGTACGCACACAATCGAAGCGCAGTAAGGATGGCTAGTGTAACTAGCAAGAATACCACGAAAGCAAGAAAAAAGAAGTTACGCTATTAACTATTAACGTACCTGTCTCTTCCGAAACGAATGAGTACAGAGAGTACGATATGTCTACCATCGTTCCTTCTGAGTCT
+
::;A<@BCCCBBBBBCCCCCB@@@C?BBB?BAAA@@=??AAA?>>B@FC?B?BCDBBBBB3B?BBCBBBBBA@?6:9;9555$55496;>>2>=><><;;<@@99659>>:ABC>A@AABAAABB;;;CBCB@BBBB?AACCCBBB?C?CBC?BBCDCCCC?AAABBB?CC?BBD;>==;;3555.5:;<=>'<;456.78==@>@<A;>=<=:?8<:@??:>AA::8B?B:>>C>BBB<??BBBBCBBB@>=ABB=@@@@@@@AAA<AA@@@<@=B;>>===;;;
@ATNG8:01979:03233
GATGGTAGTGTCAGTGCGCGTCGTCCAGAAGATCAGGAACTCTAGAAGAATCCAGATTTTTAACACGAGAGTAAACGTAAAAAGAAGGTTTTACAAGACTCACGTTAACAATATTGCAGCAGTACGCACACAATCGAAGCGCAGTAAGGATGGCTAGTGTAACTAGCAAGAATACCACGAAAGCAAGAAAAAGAAGTACGCTATTAACTATTAACGTACCTGTCTCTTCCGAAACGAATGAGTACTACTCTCAGAGACACACTAATCGTTCCTTCTGAGTCT
+
;55:8<ACCDBBCCIDCBAACBCCC@DCC?B@@@:97;?BBCBCCD?EC?BB@B???DDD3C?CBBCBAAB???8:9;>>>>,>>;A;AAA7A@C@CBBBBBBBB?B?BB?BDC=@@BBBBCBBBA@@CBAA>AAAA?AACAAACC@C?C@@>@BBBBCEB?BCDCBB>BB>?>?<??A>>6>88188888(8@9888;>>>?@>G=>>>?<?:=>B;:6:AAABCG@C<??D@CCB>??CCCCCC>????BB@???A@D????==88:;?;?<AABAA9::
@ATNG8:01981:03230
GATGGTAGACATATCGTACTCTCTGTACTCATTCGTTTCGGAAGAGACAGGTACGTTAATAGTTAATAGCGTGCTTCTTTTTCTTGCTTTCGTGGTATTCTTGCTAGTTACACTAGTCATCCTTACTGCGCTTCGATTGTGTGCGTACTGCTGCAATATTGTTAACGTGAGTCTTGTAAAACCTCCTTTTTACGTTTACTCTCGTGTTAAAAATCTGAATTCTTCTAGAGTTCCTGATCTTATGGGTGCGCTACAGTCTCTCTACCATCGTTATCGGAAAGTCT
+
B>CF@HDCCBBCECDCCCCEC@@@BBBCBBCC?BBBK=BB>A@??@BBBB>AABBB>B<??BB7@>BBBBB?@BB?BBBBB2;:4==>?5<@BB@BB@<??1562689388<@AAA>=<>A:729<>==>>=6<::;<@@@>>>>=>>AAABA>>;BBB=AA?B>AA@BBCCGE@BB@@@7A=CC=AAAA,@ABCC8;;@AAA<<:?4:9:9'9??:;6;=BB?@@@;;;C@E@BBBCBB@B;;;0<AAABBBBBBECBCBBBBB7;;@AA<ACBB?BB=CC@@
@ATNG8:01982:03206
GATGGTAGGACGAGCGTCTGAGAGGTACTCATTCGTTTCGGAAGAGACAGGTACGTTAATAGTTAATAGCGTAACTTCTTTTTCTTTGCTTTCGTGGTATTCTTGCTAGTTACACTAGCCATCCTTACTGCGCTTCGATTGTGTGCGTACTGCTGCAATATTGTTAACGTGAGTCTTGTAAAACCTTCTTTTTACGTTTACTCTCGTGTTAAAAATCTGAATTCTTCTAGAGTTCCTGATCTTCTGGCGCTCTGTCACGTCTGCTACCATCGTTCCTTCTGAGTCT
+
===DABCD?CCBBAACBBCCBCCD@BBBCC;;:;BBC>CC@C?CBBBAAA?BBCBB@CACA@@0949@?@@5905?:>>>>>,444)4::@6=BBC>BBB?BC=@@BCBC@CBBBBBCC@CCC@F@CBBBBBCC>BCBB@GAAADCBBDDBCCDDCC@@@@?BD@E?BBBBBBDDC>B;;;;.;;@=@ABCB2BBCCC>AAAAAA@@=>2:9:9':>?AB@BGGE@<<<;;;E?B?BBBDCD>@@CBCCCBBBBCCCBCBB@;;;CC?AAA99499?<AABBBCBB
@ATNG8:01983:03285
GATGGTAGCATCATGCATATCTCACCAGAAGATCAGGAACTCTAGAAGAATTCAGATTTTTAACACGAGAGTAAACGTAAAAAGAAGGTTTTACAAGACTCACGTTAACAATATTGCAGCAGTACGCACACAATCGAAGCGCAGTAAGGATGGCTAGTGTAACTAGCAAGAATACCACGAAAGCAAGAAAAAGAAGTACGCTATTAACTATTAACGTACCTGTCTCTTCCGAAACGAATGAGTACCTCTCAGACGCTCGTCCTACCATCGTTCCTTCTGAGTCT
+
BCBC?CBBCCCCDBBBBBBCCDCBB=ACC@CCCBBB?B>BBBBBCD?A@?B?BBBDDCCC+=6ACCBBBBBA?D5==;;;;;*;A>A5;;;6;DEABBBCCECEC?B?BC@CCC?ABBABBCCDDCCCBBCB@BBBB?BAAB@@AA=BADCC?BBCCBBBC?BBAAA@@CE>>>><>>AAA;@@@<::9::.;A=B888AAABA<A:AAAB9=:>ACBB@BCC@@AC>A>ACD>BBB?BBCBAAD?AAAACAAAA>>@AAA;@@@<@@?>B?B>B?BBDAA>>>
@ATNG8:01986:03288
GATGGTAGCGCGACTAGCGTAGACCCAGAAGATCAGGAATCTCTAGAAGAATTCAGATTTTTAACACGAGAGTTAAACGTAAAAAGAAGGTTTTACAAGACTCACGTTAACAATATTGCAGCAGTACGCACACAATCGAAGCGCAGTAAGGATGGCTAGTGTAACTAGCAAGAATACCACGAAAGCAAGAAAAAAGAAGTACGCTATTAACTATTAACGTACCTGTCTCTTCCGAAACGAATGAGTACTGCGTCTCACTCTCGCCTACCATCGTTCCTTCTGAGTCTT
+
;>BB>==A=BCCEFABACCEECBBC?CCB?B@@@@@:@594::;;;;9==9B>AA77399<'8<333888;:858;19/0////$//)/)555&5994;><;;;55439744244;38:;9:?=B@BCCAAABB?BCCD@BBCBC???30,000+0><:<>?@;999>==6>><;<<077877)37716<>???';;3...38667:5:588896A;88?@A;999>>9?>?:=:?7:0/*/><8?=<@;=8;;655<443988.433-4;;;;494823///////(
@ATNG8:01987:03261
GATGGTAGAGTATCATGTGTATCTCCAGAAGATCAGGAACTCTAGAAGAATTCAGATTTTTAACACGAGAGTAAACGTAAAAAGAAGGTTTTACAAGACTCACGTTAACAATATTGCAGCAGTACGCACACAATCGAAGCGCAGTAAGGATGGCTAGTGTAACTAGCAAGAATACCACGAAAGCAAGAAAAAGAAGTACGCTATTAACTATTAACGTACCTGTCTCTTCCGAAACGAATGAGTACTGTATCTATGTGTGCGCTACCATCGTTCCTTCTGAGTCT
+
?<<B?BCCBBCCAABCCCECBBCBB@BBB@CBCBA@>@?CCCCCBB=BD@D=@@CCDDDD0D?BBCCCCBBBAA<A@ABDGD5CD@A>ABB9BBB@BBCCBBBBB?B?BB?BBB?BBBBCCCCCAABCBBBB@BBBB@BBBBBAAB<@<@997:BBCCBBA>AACAAA?CC?999<>>AAA=>>?<>@@@@2:=7=///==A@A=A=????<?=@@CAA=@BBBBBB@D@BBC>BBB?BBBBBA@@CBBBC>899?AAABBBCCC?@;;;?:>6>8::;;;::;
@ATNG8:01988:03286
GATGGTAGAGTATCATGTGTATCTCCAGAAGATCAGGAACTCTAGAAGAATTCAGATTTTTAACACGAGAGTAAACGTAAAAAGAAGGTTTTACAAGACTCACGTTAACAATATTGCAGCAGTACGCACACAATCGAAGCGCAGTAAGGATGGCTAGTGTAACTAGCAAGAATACCACGAAAGCAAGAAAAAGAAGTACGCTATTAACTATTAACGTACCTTTCTCTTCCGAAACGAATGAGTACTATAGACTATCTGAGACTACCATCGTTCCTTCTGAGTCT
+
CAAB@CBBDBBBBBCBBBDCCCDAA@ACF@CBDD997;>ACBCCCCACE@B@CCCBCCCC5C@CCCCCCCCCCC=CCCBBBB5@@>B4;;;.<@?=@@@@AAACB?C@BB?BCC>AABBBBBCCCCCCBBCC@C???@CBBB???B>A?B??>@DDDCB?A?AA?@AC?8859>>:@@??>8?>>9>????1;A;A;;;D====5:5;=>B=A<@>B@@5;;0;CBC@B?CEE?@@@?CCDCAABBBBCCBBBBBBBAABCCCAA>ABAAB?B?B>A@@@A???
@ATNG8:01989:03262
GATGGTAGAGTATCATGTGTATCTCCAGAAGTTCAGGAACTCTAGAAGAATTCAGATTTTTAACACGAGAGTAAACGTAAAAAGAAGGTTTTACAAGACTCACGTTAACAATATTGCAGCAGTACGCACACAATCGAAGCGCAGTAAGGATGGCTAGTGTAACTAGCAAGAATACCACGAAAGCAAGAAAAAGAAGTACGCTATTAACTATTAACGTACCTGTCTCTTCCGAAACGAATGAGTTACGAGAGAGCACACGTGTCTACCATCGTTCCTTCTGAGTCT
+
99>D7;<CBBBCBBBCBAABCCBED@;<<ABA9A=B@C@B??>@9928</8,7><@=EDD1C?CCCCCBB;;;;/;A;;;;;*<C9?4:::*9?A=@@@BABC::99=A@?CCC?BBCBDABACEBBCCBBB@BBBD@BBABCCBB7:6::;6;CBBCBCC?BCCBBB@BB<>>C@CBBBC8??@<>?@@@.@A?=898A@@@A=C=@@>><?=;;@BB?BCBBAAB?B@BBK@BAB@CAAAB?BBB???C????BAAACAAA8889==>>A?C;?<?ABBDB>>
@ATNG8:01991:03252
GATGGTAGCTCGCTGATGATATCTCCAGAAGATCAGGAACTCTAGAAGAATTCAGATTTTTAACACGAGAGTAAACGTAAAAAGAAGGTTTTACAAGACTCACGTTAACAATATTGCAGCAGTACGCACACAATCGAAGCGCAGTAAGGATGGCTAGTGTAACTAGCAAGAATACCACGAAAGCAAGAAAAAGAAGTACGCTATTAACTATTAACGTACCTGTCTCTTCCGAAACGAATGAGTACACACTCTCATATGACACTACCATCGTTCCTTCTGAGTCT
+
BCDC?CCDBDCBBCCBCCCCAABBC@CBB?CCCC9999?BBCBAAA?AA>A>AAABBBBB3B?BCDBBACBBBC>BA>@@?@,@A=C?BBB<BEGFBBABCEDFC@C@CC?CBB999BBBCCCCDCCBCCCC?CCBB?AABBCCAB>A>@AA?BCBBBCCC?ABBBBB?BC?>>>9>><><3=>:488888(8@:>888BCBBC=C:??AA<@<@?BCC?CCBB@??<??BCD>BAA=@@CCABABBAAAA?AAA=<ACAACCCC?AAAAC?B?A?BBCBB???
@ATNG8:01986:03324
GATGTAGCGAGCGAGTGTGTATACCAGAAGATCAGGAACTCTAGAAGAATTCAGATTTTTAACACGAGAGTAAACGTAAAAAGAAGGTTTTACAAGACTCACGTTAACAATATTGCAGCAGTACGCACACAATCGAAGCGCAGTAAGGATGGCTAGTGTAACTAGCAAGAATACCACGAAAGCAAGAAAAAGAAGTACGCTATTAACTATTAACGTACCTGTCTCTTCCGAAACGAATGAGTACGATGAGAGAGCTCTCTCTACCATCGTTCCTTCTGAGTCT
+
<;=;;?CCBCCBCCCDCCCCBAA@=@@BACCCB::::?CBCCCAB?BC?A>BAABBBBC3C@CDBFCBBBCCE=BB@AAAA0@B>B5<<;6<CE@CBBBEDCCA?C@CC?BBB>BBBBBABBDCBBBECCD@C@@@?BBBBCCCF=B=A996;AC@@ACD@ACABBB?BC=??B7::A@@;@==9::999(0=;>000@=@@A=A;ABAA;?<@ADA@=@B@@@BB?B?BBB>BBB?BBBBBBBBBAAACCBBBBB>=>=@888=?===B?B@B?BCBAAABB
@ATNG8:01991:03338
GATGGTAGCACGAGTCACTCATATCCAGAAGATCAGGAACTCTAGAAGAATTCAGATTTTTAACACGAGAGTAAACGTAAAAAGAAGGTTTTACAAGACTCACGTTAACAATATTGCAGCAGTACGCACACAATCGAAGCGCAGTAAGGATGGCTAGTGTAACTAGCAGAATACCACGAAAAGCAAGAAAAAAGAAGTACGCTATTAACTATTAACGTACCTGTCTCTTCCGAAACGAAGAGTACGATGAGAGAGCTCTCTCTACCATCGTTCCTTCTGAGTCT
+
45==7;;BBBA;<A@CCBCDCCCCD??BB@BBCC;;7;=AACCCCE?BC8:8:ABBBFFF1@=?BBBBBBBBFE>AABCBBB2:9698@@@4@::49@@@ABB@@>A>AA@CCB?AACCCCCCCGAAACCBB@CBBB@B??;=;00,0;@0;6:@@?@@9:29<</00//)///(/3339;+985/578888%33.3../;;<;>180577717155:??=?@>9987178373/3997>C==>AA>??ABB@=>AB>>????@@:=>>>>;>;>:==??@@<<
@ATNG8:01981:03390
GATGGTAGCACGTGTCACTCATATCCAGAAGATCAGGAACTCTAGAAGAATTCAGATTTTTAACACGTGAGTAAACGTAAAAAGAAGGTTTTACAAGACTCACGTTAACAATATTGCAGCAGTACGCACACAATCGAAGCGCAGTAAGGATGGCTAGTGTAACTAGCAAGAATACCACGAAGCAAGAAAAAGAAGTACGCTATTAACTATTAACGTACCTGTCTCTTCCGAAACGAATGAGTACTGCGTCTCACTCTCGCCTACCATCGTTCCTTCTGAGTCT
+
ABBC@CCBBBC;66?CCCCDCDDBB?EDD@CCCCCC?B@CCCBCCC@BB<@<>>?88889.:?BBABABBB??=5>@;;;;;';?;@=BBB9BCC?CCCBCBB;;7;=@@?CBD@:::BCABACCBB@<<00+0=>@<BBCCBBBB?@@@00-0<==;;?B@CEBAAC?BB=9999==00*0::568999*:;;5528??A>><><?CBB=@:==BCCACCBAABC?C?BCD>C::9:BBCEBAABBBCBBDCBCCBCAA>AAA=A:::C?B@B?BACAAABB
@ATNG8:01983:03387
GATGGTAGTATAGAGCTCTACATTGTACTCATTCGTTTCGGAAGAGACAGGTACGTTAATAGTTAATAGCGTACTTCTTTTTCTTGCTTTCGTGGTATTCTTGCTAGTTACACTAGCCATCCTTACTGCGCTTCGATTGTGTGCGTACTGCTGCAATATTGTTAACGTGAGTCTTGTAAAACCTTCTTTTTACGTTTACTCTCGTGTTAAAAATCTGAATTCTTCTAGAGTTCCTGATCTTCTGGGTCTACGCTCGTCGCGCTACCATCGTTCCTTCTGAGTCT
+
BABD@CBCCDDBCBBEBCBCCCD?BBCBCD@@?@CCD=BB?B?BBABCCC?CCCCA<B>ABBB>B?ABBBA?B@A<77777':<1?@BB<@BBB>ACC?BB:==BCBB?AB@AA@@@;>>>:>;?>>>?;;;;AAAA9>>>><<<=CAAAA==<=8;=><@@<@9>>>>>AA@?;@@@@@5@<A<@;=;=+97666(,,,,,,7:6:2:>>@.>>>@@9@<;;6;>>?A==:=:=>AA@B7;;AB:AAA?>>>A@@?>>>?@?<=7<<;66167=7==;<6//-
@ATNG8:01987:03369
GATGGTAGCGCGACGAGCGTAGACCCAGAAGATCAGGAATCTCTAGAAGAATTCAGATTTTAACAACGAGAGTAAACTGTTAAAAAAGATGGTTTTACAAGACTTCACGTTTAACAATATTGCAGCAGTACGCACACAATCGAAGCGCAGTAAGGATGGCTAGTGTAACTAGCAAGAATACCACGAAAAGCAAGAAAAAAGAAGTTACGCATATTAACTATTAACTGATACCTGTCTCTTCCGAAACGAATGAGTACAGAGAGTACGATATGTCTACCATCGTCCTTCTGAGTCT
+
778A;@AC;9;@;<>;9>;999:<<3:;;5:400;::<*//77//5:6:;9<7;=///;;0;)//(/6:333338.3333,33333#39992666*686(----(-67888)2+263222/5799>666;=696<;;;?BBDC?BA@@ACCB=B<@@@5;;?=A999?ABBBBF@BB=@@=1833333&333,377777$77333,33955522,238755(.(...//675;:8//./(.0.52)278389:......55563559:::77999771332---(-)-7788---
@ATNG8:01987:03378
GATGGTAGGACGAGCGTCTGAGAGGTACTCATTCGTTTCGGAAGAGACAGGTACGTTAATAGTTAATAGCGTACTTCTTTTTTTCTTGCTTTTCGTGGTATTCTTGCTAGTTACACTAGCCATCCTTACTGCGCTTCGATTGTGTGCGTACTGCTGCAATATTGTTAACGTGAGTCTTGTAAAACCTTCTTTTTTTTACGTTTACTCTCGTGTTAAAAATCTGAATTCTTCTAGAGTTCCTGATCTTCTGGTGAGATATGCATGATGCTACCATCGTTCCTTCTGAGTCT
+
:>>E?CCC>@@ABBBC@@ABBCBC@CBBBC??;>:::0;E@C@BBBCGCC?CCGCC@C?BB??=A@C@BC@@?@@=@BCCCCC#BB?BBBBB7AC@A?ACC?AA?A@@D@A?BDFDCBDD@BBC>@=ACA@@@994;BAA?CCBBCBBBCCBCCA@@@;>00*00+0<ABDBBCDCD>C;;;;.;>B=BCCDCDCD"BB;;;0;ABDEGFBAA=@@@@0@BBCC=A<@@<@AC@AAC@C@CABBBC?BAC@CCCCCCCBBBACCDBBBC??<?@@>@=@496:AAAABAA
@ATNG8:01989:03365
GATGGTAGGCGTGTGAGAGTCTGCCCAGAAGATCAGGAACTCTAGAAGAATTCAGATTTTTAACACGAGAGTAAACGTAAAAAGAAGGTTTTACAAGACTCACGTTAACAATATGGCAGCAGTACGCACACAATCGAAGCGCAGTAAGGATGGCTAGTGTAACTAGCAAGAATACCACGAAAAGCAAGAAAAAGAAGTACGCTATTAACTATTAACGTACCTGTCTCTTCCGAAACGAATGAGTACAGAGAGTACGATATGTCTACCATCGTTCCTTCTTAGTCT
+
@AAC@BCB@CCCCBBBCCCCCCBBB>BBABJCA@@@<@?BBBBCCC@AA>A@BBCBBBBB3B@AAAAAABBDDD=CCCBCCC3CC=@=@DD;CCC@C==>?B>=>:>=@B<>>>>=???A>>>>>>>A?>?A=AA??:99:;=>==:>=CAA;@==<<<6718>>>BD?AA<@>>8<>7888(7:=9?BCBC/6606///99?BB;?;?AAA<@;?>?==:=??AAAA<A:>>D9;???BB@@::;==@?>>>@@AAA>>>@@AAA<@???A<A7:7:==@=>=@
@ATNG8:01989:03370
GATGGTAGGCGTGTGAGAGTCTGCCCAGAAGATCAGGAACTCTAGAAGAATTCAGATTTTAACACGAGAGTTAACGTAAAAAGAAGGTTTTACAAGACTCACGTTAACAATATTGCAGCAGTACGCACACAATCGAAGCGCAGTTAGGATGGCTAGTGTAACTAGCAAGAATGCCACGAAAGCAAGAAAAAGAAGTACGACTATTAACTATTAACGTACCTGTCTACTTCCGAAACGAATGAGTACGATGAGATCTCGTGTGCTACCATCGTTCCTTCTGAGTCT
+
AABD?BBB?B:66BBBCBC;;<;;906CF>@B@@00-0:>@=@???8<=5;28>=9999-9;>@@@???AA?A;@@::9:9(998<2877&39948225:6777279=>:;8818=>==;;;D?==>>>AB<888A<>>>>>>><>=:=AC=CCB>>>;;7;@@@FE??:58889><:;;1:=>;?@?==/8818===;666//*/7;<88188=<==?:==>;;;;>=B=AAA9>AA=@@==7759;99??<;;?552>:9;?@A=A>>>@<@=B=AA>>>>>=
@ATNG8:01980:03432
GATGGTAGGCGACATACATACGCGCCAGAAGATCAGGAACTCTAGAAGAATTCAGATTTTTAACACGAGAGTAAACGTAAAAAGAAGGTTTTACAAGACTCACGTTAACAATATTGCAGCAGTACACACACAATCGAAGCGCAGTAAGGATGGCTAGTGTAACTAGCAAGAATACCACGAAAGCAAGAAAAAAGAAGTACGCTATTAACTATTAACGTACCTGTCTCTTCCGAAACGAATGAGTACGAGAGTCAGAGCAGAGCTACCATCGTTCCTTCTGAGTCT
+
?@BC@BCD@CBBBC@@@CCCBBBBC@CCCACBBABA6:6;@ABB@?=?A=A???@BBDDD3D@BCCBBCCBBBB=CCBBCCC5CB@C?CCC:BBB?BBBBBBCCB@B?CC?BBB>A@@AACCCCCCCCDCCC@@>@@;@?@ABBAA>A?BAA?ACCCBBBB@BCCBBB@CC?BBF>AAAA@:@>>;999999%9A;>???CCCCC?D?CCBA:=:<?BBB?BCCAAAA<@<@@A9AAB=AAABBBBBBBBAAABBBBBBCBAABBB?>===A<A;?9<<=::;BA
@ATNG8:01981:03406
GATGGTAGGCGTGTGAGAGTCTGCCCAGAAGATCAGGAACTCTAGAAGAATTCAGATTTTTAACACGAGAGTAAACGTAAAAAGAAGGTTTTACAAGACTCACGTTAACAATATTGCAGCAGTACGCACACAATCGAAGCGCAGTAAAGGATGGCTAGTGTAACTAGCAAGAATACCACGAAGCAAGAAAAAGAAGTAACGCTATTAACTATTAACGTACCTGTCTCTTCCGAAACGAATGAGTAACCTCTCAGACGCTCGTCCTACCATCGTTCCTTCTGAGTCT
+
A?CD@BBD@CBBBBCBCCCBBBCCC>CEH@CCCCBB?C@CBBBBBB@DD?B?@????AAA2B@BBCBBAAABCB9><73999'9>9>=@@@5=<85...33:777.516A:AAA;@@=>=@@@A@@>>>>>B:==AB==;<<=<888*8:><=8=>;;:???<?===CC@B?;;:;188=@188817::<<*66/6//(/;=<==;?<?C@@;>:>;99:5:;=?BDE8;8:?>6=9:49=8://).4<555==;:;<7779:5:==:>===?:>;>=BB;;;>;;
@ATNG8:01983:03422
GATGGTAGTGTGTCTCTGATAGTAGTACTCATTCGTTTCGGAAGAGACAGGTACGTTAATAGTTAATAGCGTACTTCTTTTTTCTTGCTTTCGTGGTATTCTTGCTAGTTACACTAGCCATCCTTACTGCGCTTCGATTGTGTGCGTACTGCTGCAATATTGTTAACGTGAGTCTTGTAAAACCTTCTTTTTTTACGTTTACTCTCGTGTTAAAAATCTGAATTCTTCTAGAGTTCCTGATCTTCTGGACAGAGTGTGCAGATACTACCATCGTTCCTTCTGAGTCT
+
6;?B?BBB@A@BB><;@BB:56<<<<==CEA@<?:9:/9A7C:DDB@@AFABBB;;8;9;DID?C@BCBDGCCCB?BAAB@@)A@=@::;6;B@A<A@>8>A?000A@C?CCCCBCCD@BCB@BADCCCCBBB=@@AA=BCCCBABABBCBCBBBD@EBB?@@>@@CEBBBCCBB=@@@@@3@=A=;;;;;;;#;BABB?BEDCBCICCB5;;;;*;@@@D>B>BB>BCCDCDC?B?BCCB;;6;;;?CCCCCCAA@CCCCCCCCCCD@BBB@B>B=A<@CCABBCB
@ATNG8:01988:03430
GATGGGTAGTCTCAGATAGTCTATAGTACTCATTCGTTTCGGAAGAGACAGGTACGTTAATAGTTTAATAGCGTACTTCTTTTTCTTGCTTTCTGTGGTATTCTTGCTAGTTACACTATCCATCCTTACTGCGCTTCGATTGTGTGCGTACTGCTGCAATATTGTTAACGTGAGTCTTGTAAAACCTTCTTTTTACGTTTACTCTCGTGTTAAAAATCTGAATTCTCTAGAGTTCCTGATCTTCTGGATACGACGCGTATACTACCATCGTTCCTTCGAGTCT
+
/////)/:779<565<@955555<===656=5525?@>4=>4646AC?<=<:965555838<533/55>:=;6:5<>055<<<':;4:7:;1-----(-695/313:===@:;?::;59526AC9B@@??@@?>?=A=>>=@;;:A@@@@?>=99999.5557:<4947/0/7:;::544444&4.4355555$44;@@266=595599<.5555$555//)/500/<<<=@>;C>@<A?5424<=.95==999555544/7---(--69<5<8<266=::/-
@ATNG8:01988:03449
GATGGTAGTGATACAGATCAGACACCAGAAGATCAGGAACTCTAGAAGAATTCAGATTTTTAACACGAGAGTAAACGTAAAAGAAGGTTTACAAGACTCACGTTAACAATATTGCAGCAGTACGCACACAATCGAAGCGCAGTAAGGATGGCTAGTGTAACGTAGCAAGAATACCACGAAAGCAAGAAAAAGAAGTACGCTATTAACTATTAACGTACCTGTCTCTTCCGAAACTAATGAGTACAGAGAGTACGATATGTCTACCATCGTTCCTTCTGAGTCT
+
>A@C=@;;965=>>;<<@666=;;:8<::74/////)/169/53::7<B?B5==BBB===+=577BB@B@?>??3;5;6>>+99./)//)///)/////55<<8<8=A;??@45:>=@A@@AA::9:BA@;@@::6::@>@ABB?C>BBC?C@@@B;0060//6666433////4///66167:8;;;;;+;;6.....7788486997737388=@?:>>?@@@C@C=??C::::?CAABBBAAACCCCBB@?AB>>>BB>>C=@><;9495:578799866
@ATNG8:01989:03431
GATGGTAGAGAGAGCTCTCTCATCGTACTCATTCGTTTCGGAAGAGACAGGTACGTTAATAGTTAATAGCGTACCTCTTTTTCTTGCTTTCGTGGTATTCTTGCTAGTTACACTAGCCATCCTTACTGCGCTTCGATTGTGTGCGTACTGCTGCAATATTGTTAACGTGAGTCTTGTAAAACCTCTTTTTACGTTTACTCTCGTGTTAAAATCTGAATTCTCTAGAGTTCCTGATCTTCTGGATACACTCATGTGCACCTACCATCGTTCCTTCTGAGTCT
+
<<<B<@CCDCDCBBCABBBBBBCBCCCCECAA?@BAC?CC@C?A@BBCCB?BBBBB?B>ABBB>A?997@BBCB@CCCCCC2CC@B===6:??C>ABB>AA799ACAB?>>>A???D<>>>7:7:?D9:;<><AB@@8::A@::;@A????AAAA:=>>=AA;>;>>;;;>A;;599:99-9)/.7777)7;555-335...7335+288)26659270/..=;99994947;====5;;=7;=?>====;;;?@?@@<>>?:>==;;5;8=8=>==:66<
@ATNG8:01981:03467
GATGGTAGGACGGAGCGTCTGAGAGGTACTCATTCGTTTCGGAAGAGACAGGTACGTTAATAGTTAATAGCGTACTTCTTTTTCTTGCTTTCGTGGTATTCTTGCTAGTTACACTAGCCATCCTTACTGCGCTTCGATTGTGTGCGTACTGCTGCAATATTGTTAACGTGAGTCTTGTAAAACCTTCTTTTTACGTTTACTCTCGTGTTAAAAATCTGAATTCTTCTAGAGTTCCTGATCTTCTGGCGCTCTGTCACGTCTGCTACCATCGTTCCTTCTGAGTCT
+
5<<>7<;B8@55.5;445=<<<>CC?CB==>CC@A@@A5>>4909=?@=9986==;;7;?BBCB?C@CCCDCCC;;4:??@?,9?7<B@@7CCBB?A>>800*0==>@ABHEDC@B@@699>:>=BA@AA?;:69>>@:@A<@@;;;=666>>;;;;A<<7;<0305=<:?A@9:69=???4@:@?BBGFF1CBBB@.:;@;;:@:99@DDDD1C996>.5.9>:>@BC????B?A???BD89:C@DEC:;:BA@BB@BBBAABBC:>?>9948?C<>?A??877
@ATNG8:01981:03468
GATGGTAGTGCGTGAGAGAGAGACCCGAAGATCAGGAACTCTAGAAGAATTCAGATTTTTAACACGAGAGTAAACGTAAAAAGAAGGTTTTACAAGACTCACGTTAACAATATTGCAGCAGTACGCACACAATCGAAGCGCAGTAAGGATGGCTAGTGTAACTAGCAAGAATACCACGAAAGCAAGAAAAAGAAGTACGCTATTAACTATTAACGTACCTGTCTCTTCCGAAACGAATGAGTACAACTCTCATATGACACTACCATCGTTCCTTCTGAGTCT
+
ACBB?ADCCCDCBBBCCCCCCD@@@=?C@CCBB:98:?BBCDCCA?CC>B?BBB??@@@2@?BBBBCCCDBBA9><99999*;A@C5;;;*9EE:?A@AFBB@@<@;?A=BBC?BBBBDBCBEEDBBB@BB@DBBB?BAB@BBBB=B<@996:ABBBBBC?AAACCC?CC?888>?@?@>8@>?;>?ACA/AA>D:::@AAAA:>:=A??:=9=ABBB@CCCCBBB>A>ACC>CCC>AABBBBBC?BAAABBCCAAAAA??=>9<==?A?A?B?BBBAB998
@ATNG8:01982:03475
GATGGTAGTGCGTGAGAGAGAGACCCAGAAGATCAGGAACTCTAGAAGAATTCAGATTTTTAACACGAGAGTAAACGTAAAAAGAAGGTTTACAAGACTCACGTTAACAATATTGCAGCAGTACGCACACAATCGAAGCGCAGTAAGGATGGCTAGTGTAACTAGCAAGAATACCACGAAAGCAAGAAAAAAGAAGTACGCTATTAACTATTAACGTACCTGTCTCTTCCGAAACGAATGAGTACTGTATCTATGTGTGCGCTACCATCGTTCCTTCTGAGTCT
+
?::A?BBC996B>BBCGCCDCCCCC>BCB@CCBBCC@C>A?DDBAA?AB;A<??=98777$33:;<====<:<=1;<<<<<<$9=7?495)5;;6=@@AAAC;;5;<@@=@CC@DCCCCBCCCAAAA@BAC@CCCC@BBBBBBBB?B@D@A>@BBBBB@?=ABACCD=?=9<99288>>?:><=9999999%9=9;<<<<<=;;7;<???@<?:><A@@<@BBBBBC@C?BBE>B??<?@@AACBBBBBABB???A???BBBAA@=?;;;D=A=A6;;<=>=>>
@ATNG8:01980:03545
GATGGTAGGAGACACGTCGCACACGTACTCATTCGTTTCGGAAGAGACAGGTACGTTAATTAGTTAATAGCGTACTTCTTTTTCTTGCTTTTCGTGGTATTCTTGCTAGTTACACTAGCCATCCTTACTGCGCTTCGATTGTGTGCGTACTGCTGCAATATTGTTAACGTGAGTCTTGTAAAACCTTCTTTTTACGTTTAACTCTCGTGTTAAAATCTAGAATTCTTCTAGAGTTCCTGATCTTCTGGTGTCGTCTATCATGTACTACCATTCCGGTTTACCCTTTA
+
95<C:=BD@BB><@<696<<=<6;6;;9<96919?>D>CC?C@?>??99904<;9<6=4:*0/9)/+/;=AA==8B7=@>>?+?@;;3333&2;;=7::<7<B:799A8949=;77:>>8<AA=A=?=>:;:;:=A>==;?@BAA???BB>>>A==<5:7<8>>=?=@@@;;;:@A5:;>>>/>;A18/<<<,<<<;<)/)/66669<<@1///)-----;0608>=>==///;5;5;@@@@A:>>B===;;:;;>>>===>?@::::1663879)--)-35.69.6
@ATNG8:01985:03525
GATGGTAGAGGTATCATGTGTATCTCCAGAAGATCAGGAACTCTAGAAGAATTCAGATTTTTAACACGAGAGTAAACGTAAAAAGAAGGTTTTACAAGACTCACGTTAACAATATTGCAGCAGTACGCACACAATCGAAGCGCAGTAAGGATGGCTAGTGTAACTAGCAAGAATACCACGAAAGCAAGAAAAAAGAAGTACGCTATTAACTATTAAACGTACCTGTCTCTTCCGAAACGAATGAGTACTGTATCTATGTGTGCGCTACATCGTTCCTTCTGAGTCT
+
55==644445.55555555<@A<<@@6:5>7;:::44.53::=><<B>BB?D?B@A;;;;;*;;AA@@A@=;;;:)5:55555$5>.506=<+=49.44<:::;9;6=::917;?8;<<<@@@BA;;<B;;9@=?999;@<<;?;AA<B=@;;6;@?@=<00+0;;;<?7;;6833,39377)77;5;<><>>'9=6=...;88895905577+22'2599A=@@9=94;50:><<5<00+0:::=??889@>>::9@@AA@><8::<==::?4847*/.3...37
@ATNG8:01985:03542
GATGGTAGCTCGCTGATGATATCTCCAGAAGATCAGGAACTCTAGAAGAATTCAGATTTTTAACGCGAGAGTAAACGTAAAAAGAAGGTTTTACAAGACTCACGTTAACAATATTGCAGCAGTACGCACACAATCGAAGCGCAGTAAGGATGGCTAGTGTAACTAGCAAGAATACCACGAAAGCAAGAAAAAGAAGTACGCTATTAACTATTAACGTACCTGTCTCTTCCGAAACGAATGAGTACACATCGTCGTGTCGTGCTACCATCGTTCCTTCTGAGTCT
+
:<=A?BBC?@@?>966BCCCJDCBB@BBB@ABBB;;7;=@@CBAAB?A?=A?9::BBBBB3B?BBCBB@@?BBC=B?ABAAA,?@=@>BBB9AACIJCCBCCAA@@C?BA?CCC?BBCCBBBCCCCCBBBDD@CB@@<@@?????D?A=A::7;B@@ACDDAAAACDC???9?AA5::BED=B@?;99999(7>8=788>>>;;7;=@?@@7;5;>@@@<@@@@?AA?C=?AB=AAA>?>?AAACCCDC????????AA???BBB7:9A@@<@:?9?A@AA?=>
@ATNG8:01986:03534
GTGGTAGTCTCAGATAGTCTATAGTACTCATTCGTTTCGGAAGAGACAGGTACGTTAATAGTTAATAGCGTACTTCTTTTTCTTGCTTTCGTGGTATTCTTGCTAGTTACACTAGCCATCCTTACTGCGCTTCGATTGTGTGCGTACTGCTGCAATAATTGTTAATCGTGAGTCTTGTAAAACCTTCTTTTTACGTTTACTCTCGTGTTAAAAATCTGAATTCTTCTAGAGTTCCTGATCTTCTGGGTCTCTCTCTCACGCACTACCATCGTTCCTTCTTAGTCT
+
@:926=;;@CEBBCCICCC@@@;;<<>?@;:.9<=<6=>9?=AA@A;@@;??C=B=B5@:::5;266>A<@=<<59=>>?0AC=@@CC=A@A@;>>?9A@5:;@@?@;?@D@;;;B=@AB>@>ACCCCCCDACCBC?CAAACDC@@A@@000<;:0.+.6::08(-///38::<=8666==05.5595955$5=999)55:555655=2<7<7'7////495<=?;??BBBA?C@B@@BDD@CABB=BAAABA@AA<<;BB@@@CB?AA??@?BAF::8?DA@AB
@ATNG8:01983:03578
GATGGTAGTACATGATAGACGACACCAGAAGATCAGGAACTCTAGAAGAATTCAGATTTTTAACACGAGAGTAAACGTAAAAAGAAGGTTTTACAAGACTCACGTTAACAATATTGCAGCAGTACGCACACAATCGAAGCGCAGTAAGGATGGCTAGTGTAACTAGCAAGAATACCACGAAAAGCAAGAAAAAAGAAGTACGCTATTAACTATTAACGTACCTGTCTCTTCCGAAACGAATGAGTACTGCGTCTCACTCTCGCCTACCATCGTTCCTTCTGAGTCT
+
444=:==??>=<<<<B;:;@>>@@B=BBB5:;=<<;*0,/=88?<A<:92929@;99;>>0@@CCDCBCBB@@@;@BDLDEE3EC?C5;;;6<CCACCBBB@@@B@B?BC@BCB>ABBDD:;;CCCBBCCCCACCBC?B?@@CCCD>B>B;;9;BCCCCBB@AAACCC@BB@BBB9<<9999+99939999::%:@=>:89DBCAA<?;?===:>;:;ACCACCBBB;;:;@BBB<B@@=??A@AAAAA?@AAA@BCAAACCC@BBB?AAABC@C@C@CCAA@B@A
@ATNG8:01984:03603
GATGGTAGCAGACGTGACAGAGCGCCAGAAGATCAGGAACTCTAGAAGAATTCAGATTTTTAACACGAGAGTAAACGTAAAAAGAAGGTTTTACAAGACTCACGTTAACAATATTGCAGCAGTACGCACACAATCGAAGCGCAGTAAGGATGGCTAGTGTTAACTAGCAAGAATACCACGAAAGCAAGAAAAAAGAAGTACGCTATTAACTATTAACGTACCTGTCTCTTCCGAAACGAATGAGTACAGAGAGTACGATATGTCTACCATCGTTCCTTCTGAGTCT
+
>CCC?CBBCCCCCCABAAAA@BCDE@CCB?CCCA:::;@AAA::9>5<?29/7<;;8???1@>BBBAA??>A@B=B?@>@@@0;=;@.::;&9@@9?@@?;==<<;?<??:>AC8:9ACCBAACEA@@;;;B>@@@@:?====A??;@?C;;5900/;0/)/;>=?BBB?BB@797@D?>@A2897;>:<<=='7755555<<<<@;?566AA;>;;:@@@=@@@>=::39<?@?:?AB=AAA::9BB??;@000009:@;552=8=677755383949=252666
@ATNG8:01982:03656
GATGGTAGGAGACACGTCGCACACGTACTCATTCGTTTCGGAAGAGACAGGTACGTTAATAGTTAATAGCGTACTTCTTTTTCTTGCTTTTGTGGTATTCTTGCTAGTTACACTAGCCATCCTTACTGCGCTTCGATTGTGTGCGTACTGCTGCAATATTGTTAACGTGAGTCTTGTAAAACCTTCTTTTTACGTTTACTCTCGTGTTAAAAATCTGAATTCTTCTAGAGTTCCTGATCTTCTGGCGCTCTGTCACGTCTGCTACCATCGTTCCTTCTGAGTCT
+
>::>9==B?BDCAAACB;99<CAA@BBC::9A<@BBF?BD?CA<;<CC@@>@BBAB?B@B??@@D@BBBCBBB@C>CCAAC2BB@B?:::2?>=<A8638>8>>?=<;9888<>89;378:*/*.99655@@5:://*/6537<9;>@<8<;;>A:>>B<@@<=7;;///.3575555;;.;6=58:A;;*>9595-55559:6666+6222$272224828:48=@<>>><@<>:::>>188;:===@?:;;;?>>>@@>>>?>8;;;?>;>=B=BAA==;;;
@ATNG8:01983:03658
GATGGTAGACACGTGTGCTCTCTCGTACTCATTCGTTTCGGAAGAGACAGGTACGTTAATAGTTAATAGCGTACTTCTTTTTCTTGCTTTCGTGGTATTCTTGCTAGTTACACTAGCCATCCTTACTGCGCTTCGATTGTGTGCGTACTGCTGCAATATTGTTAACGTGAGTCTTGTAAAACCTTCTTTTTACGTTTACTCTCGTGTAAAAATCTGAATTCTTCTAGAGTTCCTGATCTTCTGGATAGCGACGCGATATACTACCATCGTTCCTTCTGAGTCT
+
@BBC@CCCCCC@@AC=9:=CBBBBCD@@BDBB@BCCC=AA<@?BAA@DEC<>?BBB?B?BC>><>@CBBBBA@AA==>>==.=?8:887)2==?<B??;?D599>B@A;>>?>>>@A<AAA<A=A>>><88:;?BAA;@@@A::;@AAAAAA?9:4:==8=A=B=AA>>>?@?>178===2=:@5;7777+37799-,,,,,,56-/.666(5578;6=38;;D>>?;;;<?=@A===?;>>>=@ABB@@@=>>AAAAAAA@@@<>>=>A<A<A<AA@>>>@>
@ATNG8:01987:03656
GTTGGTAGGCGAGAGTGAGACGCAGTACTCATTCGTTTCGGAAGAGACAGGTACGTTAATAGTTAATAGCGTACTTCTTTTTTCTTGCTTTCGTGGTATTCTTGCTAGTTACACTAGCCATCCTTACTGCGCTTCGATTGTGTGCGTACTGCTGCAATATTGTTACGTGAGTCTTGTAAAACCTTCTTTTTACGTTTACTCTCGTGTTAAAAATCTGAATTCTTCTAGAGTTCCTGATCTTCTGGCGCGTATGTATGTCGCCTACCATCGTTCCTTCTGAGTCT
+
@A=@<;>C?CCCCCCCCCCCCCBCCCCCCC@@?@BBD=??>@@BCCCC@@>@CCCB=A=ABBB>A>BBBBBBBA>9999:99#793<756,6AAC@BCCADB<@@AEBB?B?>@@A>><>AA<><>@@@@>==<>><>;?@AA?>>>@@@@@@=>>;?@@<@@<@@@@?AAAAA8=:9:919=A9=>@@@/@A<<<5<==>ABCB??8==<<.<<==@<@9==<>AAAAAA:>;>A@@@@9><A=:::>A>=;;D<><@@@<>?A<A:;;A<@<@<???@AA??
@ATNG8:01979:03737
GATGGTAGTGTCAGTGCGCGTCGTCCAGAAGATCAGGAACTCTAGAAGAATTCAGATTTTTAACACGAGAGTAAACGTAAAAAGAAGGTTTTACAAGACTCACGTTAACAATATTGCAGCAGTACGCACACAATCGAAGCGCAGTAAGGATGGCTAGTGTAACTAGCAAGAATACCACGAAAGCAAGAAAAAGAAGTACGCTATTAACTATTAACGTACCTGTCTCTTCCTAAACCGAATGAGTACATAGATATACGTATAGCTACCATCGTTCCTTCTGAGTCT
+
@;@B?CCCA@CCCB=BCCCDA@@BA?BCB@BB;;;D?B7;;CAAAC>BC?A>A@???@@@.@?AAABAAA@AAC;99;;;;;*;A>B5;;;-;EE?CBBBBCCDC@B?BA?BBC9:9AABBBCDECCBBBDC@BBBC?BBBCBBAA>A?A@@>@CCCDBCA?ACCBCC@BB@BCB=@@99929AA>BBAAA3>>;;;;=@@>BA5738A>>8>9==BBB@CDCCCAA?AAAAA<A?CC@???BBBDCCACCCCAAAA??@AA@@@@=A=??B@B??=@AA>>:::
@ATNG8:01981:03708
GATGGTAGGCGTGTGAGAGTCTGCCCAGAAGATCAGGAACTCTAGAAGAATTCAGATTTTTAACACGAGAGTAAACGTAAAAAGAAGGTTTTACAAGACTCACGTTAACAATATTGCAGCAGTACGCACACAATCGAAGCGCAGTAAGGATGGCTAGTGTAACTAGCAAGAATACCACTAAAGCAAGAAAAAGAAGTACGCTATTAACTATTAACGTACCTGTCTCTTCCGAAACGAATGAGTACGATGAGATCTCGTGTGCTACCATCGTTCCTTCTGAGTCT
+
@?@D@DCC@C9;;CCDCDCA@A:;;09CC@CCDCBB?B?CCCABBD@BB?A?BCCBBBBB3C@AAACCDBB>>>5<>99999(:?;?3:99(77>6=>8<;;;@@<@<AA=A><:>=?????;;;@A=>?AA;A===;AAA@@@??;?688;9;>>>@D@@;?AAABB?BB>A>>;AA;;;5;>>9>@CCC/6616>>>??D;<8;<?AAA=C=A>>@A=@>>>?>=7>;<995;=>:>B?@@??AAAAA>??@@@@@?;;;<>>:><<<?8<<>;?D>>>>@A
@ATNG8:01981:03735
GATGGTAGTGTCATATGAGAGTGTGTACTCATTCGTTTCGGAAGAGACAGGTACGTTAATAGTTAATAGCGTAACTTCTTTTTCTTGCTTTCGTGGTATTCTTGCTAGTTACACTAGCCATCCTTACTGCGCTTCGATTGTGTGCGTACTGCTGCAATATTGTTAACGTGAGTCTTGTAAAACCTTCTTTTTTACGTTTACTCTCGTGTTAAAAATCTGAATTCTTCTAGAGTTCCTGATCTTCTGGTATGACTAGTGTACTACTACCATCGTTCCTTCTGAGTCT
+
==>C@CCCBCCCBBDCCBBA@@CCA@@@@B@A;?;;;)4=4=>::6A;@@6==@00+/2797@8B<@@@>>00)/:598988'//+5;=>5=B@@<@@B?BB>BBBBBB@BBBCDCCCABBB>@=@CABAGBB>ACBB@BBCCCCCCCCDAAACDD@BBB@CC?B@CCDBBBCDDGCCGEE;@=A=@@BCBC)@@DCC?CCBBBBAAAC=AABB0BBBBD?A?AC?A@A@@@C?C?CCBBBA=B;;8;ABB;;;CDDDBBBBCCCBB@BCBCC@B?B@CDCBBBBB
@ATNG8:01989:03723
GATGGTAGCATCATGCATATCTCACCAGAAGATCAGGAACTCTAGAAGAATTCAGATTTTTAACACGAGAGTAAACGTAAAAAGAAGGTTTTACAAGACTCACGTTAACAATATTGCAGCAGTACGCACACAATCGAAGCGCAGTAAGGATGGCTAGTGTAACTAGCAAGAATACCACGAAAGCAAGAAAAAGAAGTACGCTATTAACTATTAACGTACCTGTCTCTTCCGAAACGAATGAGTACCTCTCAGACGCTCGTCCTACATCGTTCCTTCTGAGTCT
+
BBBB@BCCCCCBBBFDCCBCCCCAA>ACB@CCCB998;?BBDBBBA>BB?B>AADCCCCC+>8BB==8@@BBBA9?@::::;*;C=C5;;;&5>>9=BCCCCDCC?C@CD@DBB?BA@@A@@@DDFDDBBBD@C???;@@?@AAA@=A?A;;:;CCBBCCC?AAAACA?CC>>=>;??<<<3==>9?AAAB3BC?C888????A=A<@@AA:=::;@ED@CCCAAAB<?9?AA9A@@=ABBBDCC@CBBBBBBAAB@BB@@;@@@@A:;?@B@C?AACCCBBA
@ATNG8:01978:03751
GATGGTAGCTCGCTGATGATATCTCCAGAAGATCAGGAACTCTAGAAGAATTCAGATTTTTAACACGAGAGTAAACGTAAAAAGAAGGTTTTACAAGACTCACGTTAACAATATTGCAGCAGTACGCACACAATCGAAGCGCAGTAAGGATGGCTAGTGTAACTAGCAAGAATACCACGAAAAGCAAGAAAAAGAAGTACGCTATTAACTATTAACGTACCTGTCTCTTCCGAAACGAATGAGTACACATCGTCGTGTCGTGCTACCATCGTTCCTTCTGAGTCT
+
CCCC@CCCCCCCBBCDCCCCCBCBC@CCB?BCCC@A>A@BCAACCB@BB<?=>BBBBBBB3B?CAAABBBBBBB>??@ABBB2AA>A5;;;.;BB@BBCBDECBB?A>@B@CCC?ABCBCBBBCDFCCBBBC?CB??<@BAABBBB?C@CBB@BBBBCBBA?BBBBBB>AA;?@@9<<9999+9=>9::9::(8=4<7:;???<>:=<AABB<@<;;@BB?@@@A@AA?B>AAC>CBC>??BBBBBBBCCCBABBBCCCC@@?CCC?BBBBB?C?C?BBBBBBA@
@ATNG8:01978:03766
GATGGTAGTATCTGCACACTCTGTCCAGAAGATCAGGAACTCTAGAAGAATTCAGATTTTTAACACGAGAGTAAACGTAAAAAGAAGGTTTTACAAGACTCACGTTAACAATATTGCAGCAGTACGCACACAATCGAAGCGCAGTAAGGATGGCTAGTGTAACTAGCAAGAATACCACGAAAGCTAGAAAAAGAAGTACGCTATTAACTATTAACGTACCTGTCTCTTCCGAAACGAATGAGTACTATAGACTATCTGAGACTACCATCGTTCCTTCTGAGTCT
+
5;<A@@CCEBA@B=CCGCBBBAA@@<@CCACBBBCB@B?CCA@??A>AD?B>?@00/@@?0;:000ABBBAAAA;@9;5===*=?:=<=@@2<<<6666<=;;?B?B?BB?BCC8;;A?ACCDCGCBAA@CB@BCEE>@@CBDBAA=@=@BB?B@@@AABA@CCBBBB?AA>AAA?CAAAA<AAAA>@@@@,00,0;<;>AC@@<@?@@AC@C?BCB;<8;BABBBB?B?CBE>BBB?AAACCCDDBBBBBBC==BCCBBACCAA=??@@D>@?@@FBBBBAAA
@ATNG8:01984:03776
GATGGTAGTGTCATATGAGAGTGTGTACTCATTCGTTTCGGAAGAGACAGGTACGTTAATAGTTAATAGCGTACTTCTTTTTCTTGCTTTCGTGGTATTCTTGCTAGTTACACTAGCCATCCTTACTGCGCTTCGATTGTGTGCGTACTGCTGCAATATTGTTAACGTGAGTCTTGTAAAACCTTCTTTTTACGTTTACTCTCGTGTTAAAAATCTGAATTCTTCTAGAGTTCCTGATCTTCTGGTGTATCAGCGAGTATCTAATCGTTCCTTCTGAGTCT
+
;66<9=CCCCCCECCCCBDCAAADCCCBBACD?CBBB<@@=@=ABCCFCC@FDDBC?C?BCBC?B@CDCDBBBAA=;::::);B4:9;;0:@@@6;9B>BC?ABACCCACCCCCCIC@CCC@C@BCCCBAAA@CCBB8;;BBBCEABACBB@@@@?B@@=@C?D?CAABDCAA@><;;<;.;5;5;@AA@,@C;;;0;@ABBCCBBB?ABAA0ABAACAC?AA?BBAABDC?B@BBBCCE@C;;7;A@BDBBBBBBDCEDCCGAHAAA@B>B@BBBBBBBB
@ATNG8:01987:03760
GATGGTAGCGCATACATAGATACAGGTACTCATTCGTTTCGGAAGAGACAGGTACGTTAATAGTTAATAGCGTACTTCTTTTTCTTGCTTTCGTGGTATTCTTGCTAGTTACACTAGCCATCCTTACTGCGCTTCGATTGTGTGCGTACTGCTGCAATATTGTTAACGTGAGTCTTGTAAAAACCTTCTTTTACGTTTACTCTCGTGTTAAAATCTGAATTCTTCTAGAGTTCCTGATCTTCTGGTCTACTACACTGTACTCTACCATCGTTCCTTCTGAGTCT
+
///:6::?<@>:559555=;785--(---89788:;;;09C=C@;::CBCC?C@A9;798BBAC?B=@@ABAB@>>:00000'00+/9::1555616=B;<@7695<:<9999@?>>D>@@@=A>;;:AABBB@CBAA?;;;AAA;;:>>@>>>?A5:99;?=5:5>>???A<=@<?99999'9;>;9599*4599<)55=566;;99.555&5;:56169>@<@CCA@>?2:4:==@@A<@@@;A;<;A@@@@AABCCCBBBBB>::...*.).(.86:<>>:
@ATNG8:01984:03801
GATGGTAGATACTCGCTGATACACCCAGAAGATCAGGAACTCTAGAAGAATTCAGATTTTTAACACGAGAGTAAACGTAAAAAGAAGGTTTTACAAGACTCACGTTAACAATATTGCAGCAGTACGCACACAATCGAAGCGCAGTAAGGATGGCTAGTGTAACTAGCAAGAATACCACGAAAAGCAAGAAAAAGAAGTACGCTATTAACTATTAACGTACCTGTCTCTTCCGAAACGAATGAGTACTGTATCTATGTGTGCGCTACCATCGTTCCTTCTGAGTCT
+
B==A@CCCE@AABAABC=B=BABBD=BBB@CBAAAA>A>AACBBAC?>?8=;:999===<'<388334<B=CCD>?@AA@@?0?A=A=BBB7@AC?BBBBBBCBB@B@CC?BAA8;;AACABBCCCBBCBBA>AA@?=AAA@@AAA=A>A;:8;BBCAABC?AABBBB?BB?A@@3999999+99939AABB3BA<775:@>@@@=A=@@@?6:5:<ABB?BCCBAAD@C@BBB=BDFA???CDBBBBAA@BA>>>BBCCB??@@@=B@>>><A9=6;:@=>>>>
@ATNG8:02658:03868
GATGGTAGCGAGCGAGTGTGTATACCAGAAGATCAGGAACTCTAGAAGAATTCAGATTTTTAACACGAGAGTAAACGTAAAAAGAAGGTTTTACAAGACTCACGTTAACAATATTGCAGCAGTACGCACGCAATCGAAGCGCAGTAAGGATGGCTAGTGTAACTAGCAAGAATACCACGAAAGCAAGAAAAAGAAGTACGCTATTAACTATTAACGTACCTGTCTCTTCCGAAACGAATGAGTACGTGTGCGACGTGTCTCCTACCATCGTTCCTTCTGAGTCT
+
44493999>999:::;;==BBCCCB@C;;:;?7://+/6::?=?=?<@A<?:>@@@@BBB2B@CHGGDFCB;;;/;:;=;?;,9=7@7<>>0B=B?BBB@@ABAA;@<@A=@@B789AA@@@CDC;=;BAACAGCBBGCBBBAA@@<A@BA@=?@@AACCC@CCBBBB?BB@BBB@BA???799:<@BBBB3BB:?:99@@A9:58;==>G>D<;;BBB>BBBBCBB@C;;;B<B;;5;;:=>@D9:9989;;8===B==B87747BBA>B?B@C@CBBCCEBB
@ATNG8:02663:03888
GATGGTAGGCGAGAGTGAGACGCAGTACTCACTCGTTTCGGAAGAGACAGGTACGTTAATAGTTAATAGCGTACTTCTTTTTCTTGCTTTCGTGGTATTCTTGCTAGTTACACTAGCCATCCTTACTGCGCTTCGATTGTGTGCGTACTGCTGCAATATTGTTAACGTGAGTCTTGTAAAACCTTCTTTTTACGTTTACTCTCGTGTTAAAAATCTGAATTCTTCTAGAGTTCCTGATCTTCTGGGCTGCGCTGATATGCGCTACCATCGTTCCTTCTGAGTCT
+
@@@B?BBA?BB;:9CAAAAA///99<CBCCD@@ABFG>BB@C@AAACDCCACABBB?C?BC@?=??ABCCBBB@B=ACC?C+BB=@;;:3;A@A>AAC@DC>AAABBA:@>>>@>@A;@@A<A<AAA???@A<A@@@8>=B?>>>@?C>>>@>>>=;;:<::5::===>>@@@@<=>>AA6A=A;=====+<=///*/66///@==@=@@@A/A>>>B=B<?>;?@AAB@A:>:>@AA@A<99991:/--3333@=<<@<99:761766;;-7177===?@?==
@ATNG8:02665:03884
GATGGTAGGCGACATACATACGCGCCAGAAGATCAGGAACTCTAGAAGAATTCAGATTTTTAACACGAGAGTAAACGTAAAAAGAAGGTTTTACAAGACTCACGTTAACAATATTGCAGCAGTACGCACACAATCGAAGCGCAGTAAGGATGGCTAGTGTAACTAGCAAGAATACCACGAAAGCAAGAAAAAAGAAGTACGCTATTAACTATTAACGTACCTGTCTCTTCCGAAACGAATGAGTACGAGAGTCAGAGCAGAGCTACCATCGTTCCTTCTGAGTCT
+
B=CC@DBB@BCBBFCCCCGFBB@BA@CCC?BBCBAC7;7;@?====988547AA696B@@0B>AAABBBCBAAA;A@AAAAA,@B=B?BCC:BBB>BCBBDDEAA>A@FF@BBB9::AABCCCDDCDCECCC@CAAA<@@A@AB@?=A@BAA?BBBBBCCC@CCCB??=?C@CCC?BBAAA<@@@;99::99%0>;=000@9AAA;?;?A@@<@=@@CCC?AAA@@@A?C?BCD>DCC>AAAAACDDCC@AABBBBBBBB?@?BBB=B>>>A<A;@177?:::@?
@ATNG8:02679:03858
GATGGTAGGCGACATACATACGCGCCAGAAGATCAGGAACTCTAGAAGAATTCAGATTTTTAACACGAGAGTAAACGTAAAAAGAAGGTTTTACAAGACTCACGTTAACAATATTGCAGCAGTACGCACACAATCGAAGCGCAGTAAGGATGGCTAGTGTAACTAGCAAGAATACCACGAAAGCAAGAAAAAGAAGTACGCTATTAACTATTAACGTACCTGTCTCTTCCGAAACGAATGAGTACAGAGAGTACGATATGTCTACCATCGTTCCTTCTGAGTCT
+
@?@C@CCC@CBBACCCCCCDBBBCC@CCC@BBCDAA?A?CCCCCAA>AA?B?BBCCCCCC1C@CCCCEBBBBBB=B?>ABBB2BHAH?ABA9ABD@BBBBDGHBB?C@BB@CBB>BBBBBBCCCCCCBE@@B@DDCC?BB@@@BBB?C@G@@?@CBBBCCC?CBA????BC?<<<=?BCCB88898<<<<>.?A=A???B@@>><>=AAAA7:4:>AAA>ABBBAAC@C@BBA<AAA?ACBBBABBCCAAAB@@@ABBCBBBB??9>>D@?;?=A<@>>??98:
@ATNG8:02682:03859
GATGGTAGCGCGACGAGCGTAGACCCAGAAGATCAGGAACTCTAGAAGAATTCAGATTTTTAACACGAGAGTAAACGTAAAAAGAAGGTTTTACAAGACTCACGTTAACAATATTGCAGCAGTACGCACACAATCGAAGCGCAGTAAGGATGGCTAGTGTAACTAGCAAGAATACCACGAAAGCAAGAAAAAGAAGTACGCTATTAACTATTAACGTACCTGTCTCTTCCGAAACGAATGAGTACGTGTGCGACGTGTCTCCTACCATCGTTCCTTCTGAGTCT
+
;>BC@CCDBCCBBBCCCBBBCCCBD>CDC@CBBBBB@C<AABCDDC?BB?B>A@AAA???/A=AAACCCCAAAB9@@9;;;;*;C>A5<;;.;CC@BBBBBDCCC?C@CC@CAB>BBA@BBCCCCCCCCBAB@BBBB<A@BCAAA@=BABBB@BCBCBBBB?CAAAAC?AA<AAB?CBCBB<@;:788888(8=:B;;:ABAAA=A;??AA<@<@ABBB?BBAAAAB?B?BBD>CCB=ABEBBBBBBBA@@?@??>>@@@A<@@@<@@@AB?B?B?BBCAA?>>
@ATNG8:02682:03884
GATGGTAGTGTGTCTCTGAGAGTAGTACTCATTCGTTTCGGAAGAGACAGGTACGTTAATAGTTAATAGCGTACTTCTTTTTCTTGCTTTCGTGGTATTCTTGCTAGTTACACTAGCCATCCTTACTGCGCTTCGATTGTGTGCGTACTGCTGCAATATTGTTAACGTGAGTCTTGTAAAACCTTCTTTTTACGTTTACTCTCGTGTTAAAAATCTGAATTCTTCTAGAGTTCCTTCTTCTGGACAGAGTGTGCAGATACTACCATCGTTCCTTCTGAGTCT
+
:=<A>A@CBCAA<B699CB@@@BBA@A@@AAE?BBBB=BB?B?BBBBCCCACCC::9;@CBBB@DBCCCCCCCCC@CDCCC3@@=ABCC?BBAA?ACGBEC@BBBCBCACCDDDCBB@BBC@C@DFBBAA@@?BBBCADBBBBBBBBBBBCCCCC@CBB@BC?B=@@BBBBDDC?AACDC9B?B?BCCGC3CDDDD=BBDCDCCCBD@CDDD5D@@BC@C@CC?BBCCCAA>A?@;?>;?9979CCBDCBBBCBBBCBCBBBB?BBCBB?A@D@CCDBAA??
@ATNG8:02690:03874
GATTAGCGCATATCAGCGCAGCCCAGAAGATCAGGAACTCTAGAAGAATTCAGATTTTTAACACGAGAGTAAACGTAAAAAGAAGGTTTTACAAGACTCACGTTAACAATATTGCAGCAGTACGCACACAATCGAAGCGCAGTAAGGATGGCTAGTGTAACTAGCAAGAATACCACGAAAGCAAGAAAAAGAAGTACGCTATTAACTATTAACGTACCTGTCTCTTCCGAAACGAATGAGTACGATGAGATCTCGTGTGCTACCATCGTTCCTTCTGAGTCT
+
;455;@ACDCCCCCCAAABBCCC=BCC@DDCC99;:?BBFAAAA?CC?C?BBCBBBBB5CAICCCCCCCDDE=CBBBCCC5DCAD=BBB;BCFACBBBEDB@@=@?AA<A??798AAAGDCCBBCD99;CACBBB@BBCCCCCC=A=@9:6;BBABCCD@B??@BB@BC@AAA?BAAAA<????BBCDD3CD?B?>=BAAAD8:5;=<=7=9=?CBC@C;;;@?>4;5:;;6:CD@BBBCBAACCCCC???B998@?><>>AA<A??@@<@<?:>=@===??
@ATNG8:02691:03889
GATGGTAGGCGTGTGAGAGTCTGCCCAGAAGATCAGGAACTCTAGAAGAATTCAGATTTTTAACACGAGAGTAAACGTAAAAAGAAGGTTTTACAAGACTCACGTTAACAATATTGCAGCAGTACGCACACAATCGAAGCGCAGTAAGGATGGCTAGTGTAACTAGCAAGAATACCACGAAAGCAAGAAAAAGAAGTACGCTATTAACTATTAACGTACCTGTCTCTTCCGAAACGAATGAGTACGTGTGACGTACGTGAGCTACCATCGTTCCTTCTGAGTCT
+
A@AE@CBB@CBBBCCDDDD@AACDC>CCE@CCCCCC?B?CCCCBCC?BB?B?BBA=====.?;ACEBBAAABBC>@?==;;;.;B>B?CCC5>>C?>>@@AAA=;:>=@@<>>A;?=<<@===AAA===A>>9>@@@:@@@?>>>>;C9==>9>>>@AAA?;?A??AB?A>:@@@9>>??A6<791::::9+:;8<@@@???A?;?;?AAA:>7;;A>>:>=<<===:><AAB:?BB?BB@A=>>A?>=>>>AAA@>>>>?>AAA=@>=>>:;;@<?>AA@@@<
@ATNG8:02692:03850
GATGGTAGATACTCGCTGATACACCCAGAAGATCAGGAACTCTAGAAGAATTCAGATTTTTAACACGAGAGTAAACGTAAAAAGAAGGTTTTACAAGACTCACGTTAACAATATTGCAGCAGTACGCACACAATCGAAGCGCAGTAAGGATGGCTAGTGTAACTAGCAAGAATACCACGAAAGCAAGAAAAAAGAAGTACGCTATTAACTATTAACGTACCTGTCTCTTCCGAAACGAATGAGTACTACTCTCAGAGACACACTACCATCGTTCCTTCTGAGTCT
+
=AAE>ABCDDBBBECCCDCA@@DCC>CCC?CCDD@?=?>@@A@??C?BD?C@???BBBAB3B?BBB@??AA???8:=;;;;;*;A>B=AAA7AAB>BBCDEDDCC@C?CC?CCC?BBBBBBBCCDFDFDDCC@BBAA?B???BCBB>A?B:::;DDCBAACACCBBBB?BC@AAA=??BAB;?@?9:::::;&:@:=878@BB@@;@<AAAA:>:<AB@@>@CBBBBB?B@BBC=BAB@BBCBBCCBBBBABCBC>>;BAA>==AA=@>?==8<7<1888>>;;<
@ATNG8:02699:03862
GATGGTAGCGCGACGAGCGTAGACCCAGAAGATCAGGAACTCTAGAAGAATTCAGATTTTTAACACGAGAGTAAACGTAAAAAGAAGGTTTTACAAGACTCACGTTAACAATATTGCAGCAGTACGCACACAATCGAAGCGCAGTAAGGATGGCTAGTGTAACTAGCAAGAATACCACGAAAGCAAGAAAAAGAAGTACGCTATTAACTATTAACGTACCTGTCTCTTCCGAAACGAATGAGTACTATGTAGAGCTCTATACTACCATCGCAATTGCCTAGTCT
+
///9)//4<<>?A@G>BBCBA@;?@:@CB;@@666<8=7?=9///;677175::<=====+=?@@@@@@@@?A?67795999';@;@=@BB7CBB?BB@@?B=@A=@=;:6:?A?AA98;FFCCCL;;9@>86..-.)---67::88>:<6525;=9===>9===?AB<AA=:999??<?@8875.6==>@.>>59;;9>;=9:5:3:<=>;?;>>C@?;?B@?????@:???7>00,0//>?@ABA?::79855:=AA:?>=<<999555;)0)0:5:;;333
@ATNG8:02701:03873
GATGGTAGGCGAGAGTGAGACGCAGTACTCATTCGTTTCGGAAGAGACAGGTACGTTAATAGTTAATAGCGTACTTCTTTTTCTTGCTTTCGTGGTATTCTTGCTAGTTACACTAGCCATCCTTACTGCGCTTCGATTGTGTGCGTACTGCTGCAATATTGTTAACGTGAGTCTTGTAAAACCTTCTTTTTACGTTTACTCTCGTGTTAAAAATCTGAATTCTTCTAGAGTTCCTGATCTTCTGGGCAGACTCTCACACGCCTCCATCGTTTCCTTCTGAGTCT
+
<6CC@DBB?BCCCCBCBCCCA@ADDCCBCCCB?BBBC?BB?B@CCBBBBC?BBAAA?B99:BB@B@CCBB@ABBA?AA@@@2@A<<522)2::;6=@?;AA49:8??C?=>>;>>AD<AAA:><>AA@@>>>=@@@A<???A?>?AAAA@=<:::5;==9=F=B<AAB=>=@==8=;;;;/;:@:98898(/6666.3-----7989-5555$233..)..3538??>=?=684:@>888-//<<6;997;;???@@@@@=9=<7667333-3-3-77<99=//
@ATNG8:02704:03874
GATGGTAGTGTGTCTCTGAGAGTAGTGCTCATTCGTTTCGGAAGAGACAGGTACGTTAATAGTTAATAGCGTACTTCTTTTTCTTGCTTTCGTGGTATTCTTGCTAGTTACACTAGCCATCCTTACTGCGCTTCGATTGTGTGCGTACTGCTGCAATATTTGTTAACGTGAGTCTTGTAAAACCTTCTTTTACGTTTACTCTCGTGTTAAAAATCTGAATTCTTCTAGAGTTCCTGATCTTCTGGTAGAGCGTGCATATATCTACCATCGTTCCTTCTGAGTCT
+
:::@?>=::;9999;556;;;:<<ABBCBCCB?BBBB=AA>A@BBCBBBB;=;CCC:A<@;;??C?BAAB666=?:>@@@?+;;065=;2;=9615974//)///;:=9?>665555266=;?:AABBBBCC?;;;C?DCCBBCC0000>000<>:<000*9<.4.48;9566=<6;9999&54975999*9===@:@<@@;;=;;;7<<<<(;995615==B?DCAA@:;5:<@@?ABB::;B?CCA@@=00000;;/45:::;8>585>7@5:;>BBBBCBB
@ATNG8:02704:03878
GATGGTAGCATCATGCATATCTCACCAGAAGATCAGGAACTCTAGAAGAATTCAGATTTTTAACACGAGAGTAAACGTAAAAAGAAGGTTTTACAAGACTCACGTTAACAATATTGCAGCAGTACGCACACAATCGAAGCGCAGTAAGGATGGCTAGTGTAACTAGCAAGAATACCACGAAAGCAAGAAAAAGAAGTACGCTATTAACTATTAACGTACCTGTCTCTTCCGAAACGAATGGGTACGTGTGCGACGTGTCTCCTACCATCGTTCCTTCTGAGTCT
+
BBCC?CBBBBBBDEECBBBCCABCC@CCC=BBBB??<??ABBCBBB>BC?B?ABBBBCCC1B?BCAABBBBBBF>A8;:9:9':?=?;@@@9AECACBBBBEJCC?B?BC@BBD?ABBBCBCCCCBBBCBBB@CCBA?BBBBBBBB@B@C@@>ADCCCCCC?AABBBB?@B?@BB?BBAAB<AAB?BFDDD2@@<A766>@@BA;@;@@@D:>;>@BBB@BBBBBCB@B?BBC?CBB?ABC>DA@BBBBBBBBBB??A?@?=@@A<@@@@A<A<A<>>><=<@?
@ATNG8:02658:03915
GATAGTGTCAGTATGAGAGTGTGTACTCATTCGTTTCGGAAGAGACAGGTACGTTAATAGTTAATAGCGTACTTCTTTTTCTTGCTTTCGTGGTATTCTTGCTAGTTACACTAGCCATCCTTACTGCGCTTCGATTGTGTGCGTACTGCTGCAATATTGTTAACGTGAGTCTTGTAAAACCTTCTTTTTACGTTTACTCTCGTGTTAAAAATCTGAATTCTTCTAGAGTTCCTGATCTTCTGGGATGTGTGCGCAGTGCCTACCATCGTTCCTTCTGAGTCT
+
;66;;@:655659;;;;;@A<><@@>5;9@;?9;;69B=B?BCBBA@=4<>@00+/277<C?C@BBB<=00/<8;;=;;*//,599>4665;6950*/;)//:::<7;<><<;C==A9969;?BAB@@AA>@@@D<@<>><<AACCBBBBA@@=@@A>@@=@=@@BA@@BBC=@9999*99=9=@@@@1BABBE9;9@999@955.5555$59955.54;B9BBB??;<8=:A=BC@@>@@AD<A::;A:;;@@>>@992999<>@?9949=B296@===9:
@ATNG8:02659:03927
GATAGCTATACGTATTTCTATGTACTCATTCGTTTCGGAAGAGACAGGTACGTTAATAGTTAATAGCGTACTTCTTTTTCTTGCTTTCGTGGTATTCTTGCTAGTTACACTAGCCATCCTTACTGCGCTTCGATTGTGTGCGTACTGCTGCAATATTGTTAACGTGAGTCTTGTAAAACCTTCTTTTTACGTTTACTCTCGTGTTAAAAATCTGAATTCTTCTAGAGTCCTGATCTTCTGGACAGAGTGTGCAGATACTACCATCGTTCCTTCTGAGTCT
+
@<>CBBCDDCECC9:::;FECECCCCCCC@BAAA8A@=@?CCCCCDC@CCCAA>A@CDDD<A<ABBBBABB?=87777'7A;BBBB9BCCB?BBB>@?:>>?BBB?BCCCCCCA9==A;C;;<<>>>>>;@><;7<??@>>>@AAAB>=<=<8>??<@@<A<AA>>>?A@@;?;:::/;5:4:===</::333(------96/7.7AAA.A?>;;494;959;9;:;;>:>?=999///@9===@888??>>>@??C???D:==?@E<@<?:;;;;;;@?
@ATNG8:02660:03893
GATGGTAGAGAGAGCTCTCTCATCGTACTCATTCGTTTCGGAAGAGACAGGTACGTTAATAGTTAATAGCGTACTTCTTTTTCTTGCTTTCGTGGTATTCTTGCTAGTTACACTAGCCATCCTTACTGCGCTTCGATTGTGTGCGTACTGCTGCAATATTGTTAACGTGAGTCTTGTAGAACCTTCTTTTTACGTTTACTCCCGTGTTAAAAATCTGAATTCTTCTAGAGTTCCTGATCTTCTGGGCAGACTCTCACACGCCTACCATCGTTCCTTCTGAGTCT
+
BBA??@CBBAB@ABFACACCDCCCCAAADDDC?BBCD=BB@C@B?A@CAA?BAAAB@C@BBBB?B?BCCCCABBB??????1?A@D>::6;ABC@CCC?CC599:BBB@B@@>>>@D<><><A===;>A>;=<@@>>:?>>>88:@???B@@@<=8=>><@B=D;@@A>==?;;5;>B;:7;;>7:;:::*:>===5=:;;A:AA@A<@@@@/???;;5;5;;;@@AA???<>:>@@@??7:;AA:A::::<@>>>>==/---7727--/96:6:6>>AA@===
@ATNG8:02670:03896
GATGTAGTGCGTGAGAGAGAGACCCAGAAGATCAGGAACCTAGAAGAATTCAGATTTTTAACACGAGAGTAAACGTAAAAAGAAGGTTTTACAAGACTCACGTTAACAATATTGCAGCAGTACGCACACAATCGAAGCGCAGTAAGGATGGCTAGTGTAACTAGCAAGAATACCACGAAAGCAAGAAAAAGAAGTACGCTATTAACTATTAACGTACCTGTCTCTTCCGAAACGAATGAGTACTGTATCTATGTGTGCGCTACCATCGTTCCTTCTGAGTCT
+
ABACCBBBCCBBBEDCBBCDDBBB>BBC@CCCBBB?B@C?BBBB?AA>A>@?=77888(9=ABBBBBBB>>;3<?9:::9(7@>=8===2==?<?@@@A@@??:?=AA;;=;4::>>??A@@@>;>;;;>=@>8:7;?>:;<//-/6;=A:?>======9======9==9=AA<@@>==899:8=<<==+<=9=AAAAAA>>9>9>???;A9>>?>>:>===>>>:>:@>?7???;<;;>@@@===AAA>;<;>>>A>>>>A@9??@::7:<@;@@@>>===
@ATNG8:02673:03921
GATGGTAGTATCTGCACACTCTGTCCAGAAGATCAGGAACTCTAGAAGAATTCAGATTTTTAACACGAGAGTAAACGTAAAAAGAAGGTTTTACAAGACTCACGTTAACAATATTGCAGCAGTACGCACACAATCGAAGCGCAGTAAGGATGGCTAGTGTAACTAGCAAGAATACCACGAAAGCAAGAAAAAAGAAGTACGCTATTAACTATTAACGTACCTGTCTCTTCCGAAACGAATGAGTACGTGTGACGTACGTGAGCTACCATCGTTCCTTCTGAGTCT
+
BCCE@CCCA@AECCDCCCBCCCCDD?CCD?CCCC??>?@BCCAACA>AA?A?BBA77777(8>ABCCCCCBAA@:@>?@LEF5CC?B:AAA9BCEAGBBBCCCCB?C@CD@CBB>AABBBCCCECDDDCB@?<?A??>ABAAA@997;?BAB?CBBBBBCCABBBBBB>BB?BBB?BB:::28==9788888%8>9>;;;CBB==:><??BC<>;=AB@@=@BA@C??=??BCB>BCB?BBCCCCCBBAAABBBDA@@CCAAAA@@;>>>@A?B?@<===@@A??
@ATNG8:02680:03910
GATGGTAGTGCGTGAGAGAGAGACCCAGAAGATCAGGAACTCTAGAAGAATTCAGATTTTTAACACGAGAGTAAACGTAAAAAGAAGGTTTTACAAGACTCACGTTAACAATATTGCAGCAGTACGCACACAATCGAAGCGCAGTAAGGATGGCTAGTGTAACTAGCAAGAATACCACGAAAGCAAGAAAAAGAAGTACGCTATTAACTATTAACGTACCTGTCTCTTCCGAAACGAATGAGTACGTGTGACGTACGTGAGCTACCATCGTTCCTTCTGAGTCT
+
BBCC@CCCCCDBBCDDFDCCCCCCC>CCC@CCDBBA?B@CBAAAAB?BB>A>BBA@@@?@+?6BBBAABCABBD>CBBBBBB2AD?B=BAB9BBB@AAABBABBB?B@BC?CAA=AA@CBCCCCCCCCDCCB?CCCC?CBBBA@AB7;6;@@<@C@@@GBB?BBGGBB=AA@BBB?BBA@A:@@@=@??@@/@B=BAA???AAA8;8;A@@9=:==BBC@B@@@????B>AAD>CBB?AACCCCF?@???@CDDDBABABBCEBB?BBBBB?B?B?B@@??A;8
@ATNG8:02681:03898
GATGGTAGCATCATGCATATTCACCAGAAGATCAGGAACTCTAGAAGAATTCAGATTTTTAACACGAGAGTAAACGTAAAAAGAAGGTTTTACAAGACTCACGTTAACAATATTGCAGCAGTACGCACACAATCGAAGCGCAGTAAGGATGGCTAGTGTAACTAGCAAGAATACCACGAAAGCAAGAAAAAGAAGTACGCTATTAACTATTAACGTACCTGTCTCTTCCGAAACGAATGAGTACAGAGAGTACGATATGTCTACATCGTTCCTTCTGAGTCT
+
BBBC?CBBBCCDDAAACBCC?BCC?CCE?ECCC9999>AACCDDD@AB>B@BBBAAAAA2B@CDBABBBD>>=7<@ABCCD5BC@C5;<;6<BD@ABBBCCCCC@C?BC?BBB?BBBBBCCCDCBBBCBBA?@ABD?BABBBBBB?B@C@@=@CBBBAAC?BBAAAA?CC?>=>399998+8884:::;;.:D=B889@???A=@<@@AA:>:=ABAA>A@C@@@A>A?BCF>BBB>AABCCBBBB@AA@BBBAA@AAAA==>>@@???=D<A<?@@A@===
@ATNG8:02687:03890
GATGGTAGCGCACACATAGATACAGTACTCATTCGTTTCGGAAGAGACAGGTACGTTAATAGTTAATAGCGTACTTCTTTTTCTTGCTTTCGTGGTATTCTTGCTAGTTACACTAGCCATCCTTACTGCGCTTCGATTTGTGCGTACTGCTGCAATATTGTTAACGTGAGTCTTGTAAAACCTTCTTTTTACGTTTACTCTCGTGTTAAAAATCTGAATTCTTCTAGAGTTCCTGATCTTCTGGTATGACTAGTGTACTACTACCATCGTTCCTTCTGAGTCT
+
A@@B@CBBBBCBCBCDDCCBBBBBCCCDCCBA<?9997;C?C@CCCBBCC@CCCAA>A?BCCB?C?BBBCCCCBB?BDCDC1BC?BABA<@A@B?BBC@CD@CCDCCD>AACCCCCC?CDD<@<AECCCCBB=>>999,;ABBBCBECBBBBCC@CCC?CC@D@EBBCCCCFF>BBAAA8B>A<99999*9?BAD>BBCDCECBAA>AAAA0BBBBB?B?AC?CCBBBBB?B?BCCCDD?C?A>ADECCCCBBBCDDCCCBBCC@ABBBB@B@B?BBBBB777
@ATNG8:02688:03905
GATGGTAGGACGAGCGTCTGAGAGGTACTCATTCGTTTCGGATGAGACAGGTACGTTAATAGTTAATAGCGTACTTCTTTTTCTTGCTTTCGTGGTATTCTTGCTAGTTACACTAGCCATCCTTACTGCGCTTCGATTGTGTGCGTACTGCTGCAATATTGTTAACGTGAGTCTTGTAAAACCTTCTTTTTACGTTTACTCTCGTGTTAAAAATCTGAATTCTTCTAGAGTTCCTGATCTTCTGGGCAGACTCTCACACGCCTACCATCGTTCCTTCTGAGTCT
+
><<C@DDD@BBBBBBCCCBBCCCD?BBCBCEE@CAAA<AC@CCCCDCCCC@CCC@@<@?BBCB@C@CBBCCCCCC@CDCCC1AA?ACBB<@BAA?AHDAEL;;;;CBC@CCBBBCCE@CBC?B@CECCCCCC?BBCC@DBBBBBBBBBBBBBBBB?CCC?CC?B>AABBCBCBC?BBBBB9B>B>;;:::*:BBBB>BBCCCBB@@@5;;;;*;@@@@=@<@B@CCBBCBB@C@CCBCCA=?8:;.;A@@BBBBBCBBBCG@CCC?B@@@A?B?B@BCBBBB@@
@ATNG8:02696:03909
GATGGTAGACACGTGTGCTCTCTCGTACTCATTCGTTTCGGAAGAGACAGGTACGTTAATAGTTAATAGCGTACTTCTTTTTCTTGCTTTCGTGGTTTTCTTGCTAGTTACACTAGCCATCCTTACTGCGCTTCGATTGTGTGCGTACTGCTGCAATATTGTTAACGTGAGTCTTGTAAAACCTTCTTTTTACGTTTACTCTCGTGTTAAAAATCTGAATTCTTCTAGAGTTCCTGATCTTCTGGACGACGCGCACTGACACTATCGTTCCTTCTGAGTCT
+
@;;@;A@DBBBBC;66>>BCA@ACBBCBCC;;8;AAG=BB@A?BBBABAA>AAAAC>A=?@BB@B?CBBBAAACC@CBBBC3BB?@>>>6>BBC?BBB8@@8?>@????ABBB????<::;<>==>=???AA:>=>A=A@?>><==@ABAA@658:>AA<@@=@<;;<@@AAAA158=::.:4>4>?:::*:@AA;3>6258>=>>B8>?>>.9<:7:4=8;;4:AA>;;;697=///=<5;:=9=?8//:9///577::99<>>>?@<A<@<@>>>?A;:
@ATNG8:02699:03913
GATGGTAGGCGTGTGAGAGTCTGCCCAGAAGATCAGGAACTCTAGAAGAATTCAGATTTTTAACACGAGAGTTAACGTAAAAAGAAGGTTTTACAAGACTCACGTTAACAATATTGCAGCAGTACGCACACAATCGAAGCGCAGTAAAGGATGGCTAGTGTAACTAGCAAGAATACCACGAAAGCAAGAAAAGAAGTACGCTATTAACTATTAACGTACCTGTCTCTTCCGAAACGAATGAGTACGTGTGCGACGTGTCTCCTACCATCGTTCCTTCTGAGTCT
+
999AFFAA?BA@ABBBCCBBAB:;;09CE?BBBB:;:;@CCDCCCC@AB?A?AAAAAAAA1B?CBCCCBBAB?B?BBBBBBB2AC7879CA6ABB?;9::@><==0818;186A;A??>>>>>?>>??@@@A;@@BB<:8:<<=776-74:;?;>>?B@@@A<AAAABB?B>7><=<>>>@D9>=><<=<<.6517@AABAAAA<A<@@=>59;>657@:>>@@@@B<A<@@@9@AA=A>:<///>96///>>?@AAAAAA=@??<?B?88073:4:?@AA;:;
@ATNG8:02656:03946
GATGGTAGTGCGTGAGAGAGAGACCCAGAAGATCAGGAACTCTAGAAGAATTCAGATTTTTAACACGAGAGTAAACGTAAAAAGAAGGTTTTACAAGACTCACGTTAACAATATTGCAGCAGTACGCACACAATCGAAGCGCAGTAAGGATGGCTAGTGTAACTAGCAAGAATACCACGAAAGCAAGAAAAAAGAAGTACGCTATTAACTATTAACGTACCTGTCTCTTCCGAAACGAATGAGTACGAGAGAGCACACGTGTCTACCATCGTTCCTTCTGAGTCT
+
9444.4<@<ABBCCCGFCCC@<9=9)459399:AAA>A?BABBBBB?BC>A>A@B@@AAA.96?ABBBBBBCDC=CAABCCC1BB=B6;;;6;CC@HCCGDED;;:;>BA@CCC?@ABABCEEDCCCGD@@@=A;;;9@;::@@9:6;;@;;6;@ABBBBC=??C::9?@@;@?;6;:;892///4/...//$-728///;9>>@7:78<>A1818>@@@?CA@CCDC5:59?=6<@@<@AAAABABAB:::99>>>>BAAB=?@@;9977;8>8?<@ABA8887
@ATNG8:02656:03983
GATGGTAGTATATCGCGTCGCTATCCAGAAGATCAGGAATCTCTAGAAGAATTCAGATTTTTAACACGAGAGTAAACTGTTAAAAAGATGGTTTTACAAGACTTCACGTTTAACAATATTGCAGCAGTACGCACACAATCGAAGCGCAGTAAGGATGGCTAGTGTAACTAGCAAGAATACCACGAAATGCAAGAAAAAAGAAGTACGCATATTAACTATTAACGTACCTGTCTCTTCCGAAACGAATGAGTACTACTCTCAGAGACACACTACCCATCGTTCCTTCTGAGTCT
+
CCCD?BCCCCBBBBBBBBB>=9=99.54:6;900>>8>*//9999;?<@?;A8;;444444$43334:<::4//6.6:00)/:::'////)///&/::(////(/=8777(3,33693313:99<?;;=>;;;><<;@CBAA:<CB==BCC>B?@@@6;;;4?555;>>>BBB?B?000>*0////(//69399;;;;%885///-8.....(.46222+2+2239933322226383222'222+22755569@:8<>586A=/--86---33-376660505(..333677
@ATNG8:02663:03950
GATGGTAGCTATACGTTATCTTGTACTCATTCGTTTCGGAAGAGACAGGTACGTTAATAGTTAAATAGCGTACTTCTTTTTCTTGCTTTCGTGGTATTCTTGCTAGTTACACTAGCCATCCTTACTGCGCTTCGATTGTGTGCGTACTGCTGCAATATTGTTAACGTGAGTCTTGTAAAACCTTCTTTTTACGTTTACTCTCGTGTTAAAAAATCTGAATTCTTCTAGAGTTCCTGATCTTCTGGTCTACTACACTGTACTCTACCATCGTTCCTTCTGAGTCT
+
544<7ABBCCDDCCCC@CCBBACDBBAB;;6;ACB;?@?A=>A884<@@DCBBB?B@CA=@299(7=>?@@BBD?BAAAA2AA<@@AA<888?;><;137,3377562:8@>8<BB=@BB@C?CB::9EBC=??=>:>>>>?@?????AAC>===?AA6<<8<8<=====>@@;@>?>=-;4:49<<<=.>A??:177885;8989399988%87.//(/)/849:;44448>8===:A@579A?AAA>>>000/=>:55A:>>@:>9;;:1616,//755;9>
@ATNG8:02668:03954
GATGGTAGCTCTGCTCTGACTCTCGTACTCATTCGTTTCGGAAGAGACAGGTACGTTAATAGTTAATAGCGTACTTCTTTTTCTTGCTTTCGTGGTATTCTTGCTAGTTACACTAGCCATCCTTACTGCGCTTCGATTGTGTGCGTACTGCTGCAATATTGTTAACGTGAGTCTTGTAAAACCTTCTTTTTACGTTTACTCTCGTGTTAAAAATCTGAATTCTTCTAGAGTTCCTGATCTTCTTGGCTGCGCTGATATGCGCTACCATCGTTCCTTCTGAGTCT
+
@;;C;CCCBBCBCBCCCCCCCCDDDBABBC@@>ABBC=AA?A@CCCCBCC@CCBBBAD?BBBB@D@CBBBCCCCD@CCCCC1CC?BBDD=BBBC?BDC@CC?A@ACBB@BDCCCDDC?AAA?C?CBBDBBCB<??BB?BCCBCCBBBBCCCB???@CCC?@A>@?BBCCCCCCC@CCDCC:C@C<;::::*:B@AB=AACCCCCBBB@CCCC5BBBBC@C?BD@CCDDBBC?B@BBBBCB?BA>C>CC@@@CCCCCCCCBBBCCC@BABCC@C@C@CCCDCBBB
@ATNG8:02670:03971
GATGGTAGACACGTGTGCTCTCTCGTACTCATTCGTTTCGGAAGAGACAGGTACGTTAATAGTTAATAGCGTACTTCTTTTTCTTGCTTTCGTGGTATTCTTGCTAGTTACACTAGCCATCCTTACTGCGCTTCGATTGTTTGCGTACTGCTGCAATATTGTTAACGTGAGTCTTGTAAAACCTTCTTTTTACGTTTACTCTCGTGTTAAAAATCTGAATTCTTCTAGAGTTCCTGATCTTCTGGAGATACACATGATACTCTACCATCGTTCCTTCTGAGTCT
+
=:<A>BBBCCCCCCC:;;CCDECCCBCBBDBC?BBBE>AA?A?BBCBBBB>BCBBA=A<>??F?B?ADBBBBBBB?BBBBC1B@;:9996=ABB?BBB?BB:779@8818AAEA?AA;AAA:?;@@@A>>;;7;>@@7=;B:@>>>@AAA@@@AA;>?>=AA;A9==>A>????<>>>BB;A=C;??AAA/AA;;;1966///;66:=ABBB/A===C=A;8838?>B>>><@<>>===?;>>@<@@@B@@@@?>>AAAAA??>>:>A<==<?<@=@DA::9AA
@ATNG8:02682:03963
GATGTAGTATAGAGCTCTACATAGTACTCATTCGTTTCGGAAGAGACAGGTACGTTAATAGTTAATAGACGTACTTCTTTTTCTTGCTTTTCGTGGTATTCTTGCTAGTTACACTAGCCATCCTTACTGCGCTTCGATTGTGTGCGTACTGCTGCAATATTGTTAACGTGAGTCTTGTAAAACCTTCTTTTTACGTTTACTCTCGTGTTAAAAATCTGAATTCTTCTAGAGTTCCTGATCTTCTGGATACACTCATGTGCACCTACCATCGTTCCTTCTGAAGTCT
+
;;99;?@:;>;@=@@B;;59:99:?>@=>@?;@AA@9?=8=9374:4434;:8884=8BBCD>><>@0//:888=5=FDDD.;9682222&2;33.73<6<@<>>>>>>;>>@@AA@@;???=D=@??;;;;>=DAAA8;;;AA@@@?@?BC;;;>;;;;<??:=:===A888>>9>;;;;/;:>8==@@@/@@@@D:@???A>>>??<ACDC/=<??D<@<>><>==<@>>;>=?A@@@@=A>>:=AA>>>@?==>@@@AA;@@C<>>>>A<@=@;88//-/977
@ATNG8:02682:03980
GATGGTAGTATAGAGCTCTACATAGTACTCATTCGTTTCGGAAGAGACAGGTACGTTAATAGTTAATAGCGTACTTCTTTTTCTTGCTTTCGTGGTATTCTTGCTAGTTACACTAGCCATCCTTACTGCGCTTCGATTGTGTGCGTACTGCTGCAATATTGTTAACGTGAGTCTTGTAAAACCTTCTTTTTACGTTTACTCTCGTGTTAAAAATCTGAATTCTTCTAGAGTTCCTGATCTTCTGGGTGCGCTACAGTCTCTCTACCATCGTTCCTTCTGAGTCT
+
<<<C@CCCCCCBBBDDCCBCCBBACCCDCC@@?BBAA8>>=@>ABBBBBC>CBBBB>B<@@CC>B?ACBBAAACA;AAAAA.8:7;@BB:ABBB=@@B@AA6658?8808==?@A@@<@@@:>:>>>>>=<;499::.76AA<<>?@@@@@>>>?:>?>;??;A;?>@AAA;;=;@@@DD3@<>9;::;;.<>9;>05/////;99=:=BBB/AAACC=B<>>;>AAA>;:7:5::?>==899992///@::>AA@@@AA@A@@@<=;;;A<A<?=@@???999
@ATNG8:02686:03965
GATGGTAGTGCGTGAGAGAGAGACCCAGAAGATCAGGAACTCTAGAAGAATTCAGATTTTTAACACGAGAGTAAACGTAAAAAGAAGGTTTTACAAGACTCACGTTAACAATATTGCAGCAGTACGCACACAATCGAAGCGCAGTAAGGATGGCTAGTGTAACTAGCAAGAATACCACGAAGCAAGAAAAAGAAGTACGCTATTAACTATTAACGTACCTGTCTCTTCCGAAACGAATGAGTACGAGAGTGCACACGTGTCTACCATCGTTCCTTCTGAGTCT
+
///<49:BCCCDBCAABCAA@C@@@=@BC?BBBB??<@?BAAAABB>AA?C>BBB@@???.@<A?????CCDC><44:DDDD2CC@C@CBB;BCCACIECCBB@@<@=@@=ACC>@@@?BCCCDDCCC@@@A=@A@@=ABAA@@994;>A@@>@AAA@??F@BAACCD@BB?BBA;??@@:@@?;@?DDD/>?;??AA@@;;;8<:====0818<AAA@B;;;:==:?=@BB=ABC>??CDDBBBBEBA999???@@?>@=888;;;;=@?C8:8:CAABCDA
@ATNG8:02687:03976
GATGGTAGCGCACACATAGATACAGTACTCATTCGTTTCGGAAGAGACGGGTACGTTAATAGTTAATAGCGTACTTCTTTTTCTTGCTTTCGTGGTATTCTTGCTAGTTACACTAGCCATCCTTACTGCGCTTCTATTGTGTGCGTACTGCTGCAATATTGTTAACGTGAGTCTTGTAAAACCTTCTTTTTACGTTTACTCTCGTGTTAAAAATCTGAATTCTTCTAGAGTTCCTGATCTTCTGGGTGTATCAGCGAGTATCTACCATCGTTCCTTCTGAGTCT
+
B>CC@CBAAA;;;B<;;CCCCCBBBBCCBB;:8:BBC<BB?B=AAACCDC>DIDCC@C?A@AD;C@CCBBBCBBB@BAABA2AA@CBBD>BCCB?BDD?CB9:9BDCD?BBCCCCAA?BBB??;::999;==:>?AB=A>@@B@;::<><=888>5;;;<@@>D=?>>CAA::;4:::;;/;:@8==?>>/>888A7>888>>?=>>08889(5==::7;<@@<@====>>:>=AA?>==:9:=@6///:==;6;:@=<9<;6666::;:?;><@>AAA==:77
@ATNG8:02690:03967
GATGGTAGTGTCATATGAGAGTGTGTACTCATTCGTTTCGGAAGAGACAGGTACGTTTAATAGTTAATAGCGTAACTTCTTTTTCTTTGCTTTCGTGGTATTCTTGCTAGTTACACTAGCCATCCTTACTGCGCTTCGATTGTGTGCGTACTGCTGCAATATTGTTAACGTGAGTCTTGTAAAAACCTTCTTTTTACGTTTACTCTCGTGTTAAAAATCTGAATTCTTCTAGAGTTCCTGATCTTCTGGTATGACTAGTGTACTACTACCATCGTTCCTTCTGAGTCT
+
//;;7==555955555;;<<<9:::444:444.4999099.5.55555;<9=>BBAD<B>??CC@D?BBB>@C?;BB7;;>>>+>>>7545:04445.555.5<49565::)////779;8<<<8=5;;<99955.5955.5/////77:9;;=<;996///256060///779945.444444$5.5.55555$4<===465;999955616>>?+<:://,/7<>;009:949397;8:64/5://)/7779;;666;;666>=<<<7444<<7<;>9<=;;:>84
@ATNG8:02699:03971
GATGGTAGTATCTGCACACTCTGTCCAGAAGATCAGGAACTCTAGAAGAATTCAGATTTTAACACGAGAGTAATCGTAAAAGAAGGTTTTACAAGACTCACGTTAACAATATTGCAGCAGTACGCACACAATCGAAGCGCAGTAAGGATGGCTAGTGTAACTAGCAAGAATACCACGAAAGCAAGAAAAGAAGTACGCTATTAAACTATTAACGTACCTGTCTCTTCCGAAACGAATGAGTACACACTCTCATTTGACACTACCATCGTTCCTTCTGAGTCT
+
<5==8566=<AADDFCCCBBB=?CC?CBB>@==<00)/2///9:994//)/)/96/333&339;;8;;;;;;8>@ABB==1<?6=/777&38889::=:>>9;/5///(/5505375C@@@:;;BCBCCC@C;;;@@0000/0;680<00)/;;;;;>D:B@@@;;:00)0<>6>=///(///069;;.88*3332.6./-(--'---/46266>6629;;;BA@?C69:9,9<<8===>??;<:@BBBA@CDF>??>A999;279<<D>B?A=@::9A999
@ATNG8:02704:03963
GATGGTAGGTGCACATGAGTGTATCCAGAAGATCAGGAACTCTAGAAGAATTCAGATTTTTAACACGAGAGTAAACGTAAAAAGAAGGTTTTACAAGACTCACGTTAACAATATTGCAGCAGTACGCACACAATCGAAGCGCAGTAAGGATGGCTAGTGTAACTAGCAAGAATACCACGAAAGCAAGAAAAAAGAAGTACGCTATTAACTATTAACGTACCTGTCTCTTCCGAAACGAATGAGTACGTGTGCGACGTGTCTCCTATCGTTCCTTCTGAGTCT
+
@?@CABBB@BBBBFIDCBBBBBDCC?BBC;@@?CAC@C@BBBBCCC@CC@B@BBA>?@@@1@@FCCCCCCBBA@:@AA@A@B2AC@D@EDC;BBB>BCBABBBAC?C@BB@AA@<>>CB?@@CCCCCBBBBA=A@@@<@AA?@?AA=A?B;;:;DAAACA@=@???AA?BB?AA@499999+9>>;@@@@@A(;968///;;AAC=D<A@>>:>=??BBB?;;;BBBD@C>AAD>BBC>:::ACBAABB?::9CCBBBBB>?;>B?@??:?:>:??;;;CA?
@ATNG8:02662:04037
GATGGTAGGTGCACATGAGTGTATCCAGAAGATCAGGAACTCTAGAAGAATTCAGATTTTAACACGAGAGTAAACGTAAAAAGAAGGTTTTACAAGACTCACGTTATCAATATTGCAGCAGTACGCACACAATCGAAGCGCAGTAAGGATGCTAGTGTAACTAGCAAGAATACCACGAAAAGCAAGAAAAAAGAAGTACGCTATTAACTATTAACGTACCTGTCTCTTCCGAAACGAATGAGTACAGAGAGTACGATATGTCTACATCGTTCCTTCTGAGTCT
+
66;:7<::7:;;@<><AB>CCCBCC@CBC@@@@CAA>@;0000/;;6:<<@;??94555&56;<666AABBB@>@CCCCCC1AB<?5;;;*::92488<<>>>?9?A??:?;;5:?0/000:@@BCCBBBB@CA;;7:@=>??=?:@4995@@@<<<>>9A@@@??<?A<?AA8<<9777(787/777773#/:47/..77733).).97727079?@?9=9::9@@;<8;<<6;>>95588?A@?>??988>@A@AAA@00000/86..(2.5.55575222
@ATNG8:02664:04007
GATGGTAGGAGACACGTCGCACACGTACTCATTCGTTTCGGAAGAGACAGGTACGTTAATAGTTAATAGCGTACTTCTTTTTCTTGCTTTCGTGGTATTCTTGCTAGTTACACTAGCCATCCTTACTGCGCTTCGATTGTGTGCGTACTGCTGCAATATTGTTAACGTGAGTCTTGTAAAACCTTCTTTTTACGTTTACTCTCGTGTTTAAAATCTGAATTCTTCTAGAGTTCCTGATCTTCTGGTGTCGTCTATCATGTACTACCATCGTTCCTTCTGAGTCT
+
CBBD@CCC@CCCCEBBADDDCBBBDBCCGEBB@BCDC>BB?B@@A@BCCC@DDAA@>@?DCCC=B>@@@BBCCA@>>>@?@.@@=@=996;CBC>BAB>BC=B@BBBC=A>===AA?:??>;A;A@@>>=<==AAAA;@@BA===@@@@AA>==><:;;<AA<A;???ACAA@@<@@???5?=D<>><<;.98777.7-----;<6:;3;>>3@@A==9=9////89=666;=:<>???D9@>C=<<=@@@:::AAAAAAA>??A<@@@>><><><>>>>>;>?
@ATNG8:02666:04012
GATGGTAGAGTATCATGTGTATCTCCAGAAGATCAGGAACTCTAGAAGAATTCAGATTTTTAACACGAGAGTAAACGTAAAAAGAAGGTTTTACAAGACTCACGTTAACAATATTGCAGCAGTACGCACACAATCGAAGCGCAGTAAGGATGGCTAGCGTAACTAGCAAGAATACCACGAAAAGCAAGAAAAAAGAAGTACGCTATTAACTATTTAACGTACCTGTCTCTTCCGAAACGAATGAGTACGTGTGACGTACGTGAGCTACCATCGTTCCTTCTGAGTCT
+
@::B@CCDDBBBCCCAAACBCCBBD@CAA?BBBBAB>A?CCDCCCC@CC>A=@C@99999';>BDCCGECBABD>CBBBDDD3GC>@5:;:.;BG@CBABBBBBB?B@BB>B@?;>>AABBBBFDCCBBCBA<ADBB@BBBBAA@@>B@CCD?CCDC@@?A@BBBBBB?BB?@@?8<<7777*8993999999%9?<;826??A@@<>:=>888-89=>CCC@CCBCBCC@D?BBB=BCB?BBBBCCBBBCCBCBBCBBBCB???BAA=@AA@A>A@B?BBBBBB>>
@ATNG8:02669:04036
GATGGTAGCGAGCGAGTGTGTATACCAGAAGATCAGGAACTCTAGATGAATTCAGATTTTTAACACGAGAGTAAACGTAAAAAGAAGGTTTTACAAGACTCACGTTAACAATATTGCAGCAGTACGCACACAATCGAAGCGCAGTAAGGATGGCTAGTGTAACTAGCAAGAATACCACGAAAGCAAGAAAAAAGAAGTACGCTATTAACTATTAACGTACCTGTCTCTTCCGAAACGAATGAGTACGATGAGAGAGCTCTCTCTACCATCGTTCCTTCTGAGTCT
+
CCBC@BBBBCBBABBCDDCCCCCBB=BCD@BBBCBB?B?BBBCCBBBBB>A>@DD@ABAA2A?CCBABCCCCDD>CAACDDE1B@<@2999*;EE@ECBBBACCC@C@CB?BBB>BBBBBBBBBBBDDDDBB@CCCC?CAAACCBB<@>@999:CBBCCCC?CBBB@@>??=?BB>AA???8===;::9:99%9A<D9:9CCC>@:>:==>A1818>BAA>BA@@@BA>B@CBB>CBB?BBCBBBBBBBBBCBBBBBA@?B@;;@>;>>>>B<@<@>AABBBBBB
@ATNG8:02685:04026
GATGGTAGATACTCGCTGATACACCCAGAAGATCAGGAACTCTAGAAGAATTCAGATTTTTAACACGAGAGTAAACGTAAAAAGAAGGTTTTACAAGACTCACGTTAACAATATTGCAGCAGTACGCTCACAATCGAAGCGCAGTAAGGATGGCTAGTGTAACTAGCAAGAATTCCACGAAAGCAAGAAAAAAGAAGTACGCTATTAACTATTAACGTACCTGTCTCTTCCGAAACGAATGAGTACACATCGTCGTGTCGTGCTACCATCGTTCCTTCTGAGTCT
+
@?@D@GCCCCCCBCCCCCCDCDBBB<BCC?CCCCA@>A?BBBACCA=?A>A>@>>?AAAA2A>ABBBCCAAACC?C@@AAAA0@A>B5;;;-<CFAHBBBFDCCB@B@BB?BCC@BBBBBBBDGCCCCBBCD?CCBB>@@AABBAA>B@CBB?BCCCCCCA?AABBBB?BC?C?A=@A999,9<<999::::%:>:?888A=>=>5;6;>BD<?;?BD@@>@CBBBCC?A=BAC=AAA>CCBABBBA@AACDA@@ABBBB>>>DCD@@@@AD?B?B?BBCCBA::
@ATNG8:02686:04007
GATGGTAGTATCTGCACACTCTGTCCAGAAGATCAGGAACTCTAGAAGAATTCAGATTTTTAACACGAGAGTAAACGTAAAAAGAAGGTTTTTACAAGACTCACGTTAACAATATTGCAGCAGTACGCACACAATCGAAGCGCAGTAAGGATGGCTAGTGTAACTAGCAAGAATACCACGAAAGCAAGAAAAAAGAAGTACGCTATTAACTATTAACGTACCTGTCTCTTCCGAAACGAATGAGTACTATAGACTATCTGAGACTACCATCGTTCCTTCTGAGTCT
+
////,/9=ABC?><;;<<::5559939=C;@A@@@A@D;;;CB????A@9?9==@:::::(9<AACCCCBBBBE=A?@@BAA,@B<@5;;;;';@@=699BBB=>C@C@DC@BBB?@@??@@A@BBBBBBC@A=A@@A>A@>:::00+/2;;><=BBBBBBB?B@?>?B?BA>ACD@CBBBB9:??=@BBBBC)?@;888==<=>A1818::76;;<<BBB@BECCB??:=8899/898173;;@BB@AABBBA<;?BCDDDCB???>???AB>A?A=@@@>>>@@
@ATNG8:02688:03991
GATGGTAGGTGCACATGAGTGTATCCAGATGATCAGGAACTCTAGAAGAATTCAGGTTTTTAACACGAGAGTAAACGTAAAAAGAAGGTTTTACAAGACTCACGTTAACAATATTGCAGCAGTACGCACACAATCGAAGCGCAGTAAGGATGGCTAGTGTAACTAGCAAGAATACCACGAAAGCAAGAAAAAGAAGTACGCTATTAACTATTAACGTACCTGTCTCTTCCGAAACGAATGAGTACGTGTGCGACGTGTCTCCTACCATCGTTCCTTCTGAGTCT
+
BBBB?BCE@BA@ACCBBACCCCCCC?CCDCBBBB??<??BBDCCCC@CC?@>?BC?BCCC1C@CCCCCCCCCGG=B@99999'9B;B2:::6:BB?CCBBCBBBD?C?AA@BCC?BBAA@BBBCDCCCCCCC@CBCC@C@A@BA@@<A@C@@?@CCCDCCC@AAABBB@@A<@@?9>=???7=<=899999(0>;@000@=AAA8;7;A??<><>AFBB?BBBBBBB?B?BBB=ABB@999CCCC@ABBBBBABDFCB?@@<>>?<@@?AC?A?C?CCCAAABB
@ATNG8:02690:04022
GATGGTAGTATATCGCGTCGCTATCCAGAAGATCAGGAACTCTAGAAGAATTCAGATTTTTAACACGAGAGTAAACGTAAAAAGAAGGTTTTACAAGACTCACGTTAACAATATTGCAGCAGTACGCACACAATCGAAGCGCAGTAAGGATGGCTAGTGTAACTAGCAAGAATACCACGAAAGCAAGAAAAAAGAAGTACGCTATTAACTATTAACGTACCTGTCTCTTCCGAACGAATGAGTACGTGTGACGTACGTGAGCTACCATCGTTCCTTCTGAGTCT
+
AA@D@CCBCA@@CDGCCCAAAA@@C?BCC?BBBD<<:;@CBCCECC@A@@B?A@@88888)9<@ABBBBAA::929A?AABB5BC@C6;:;4:CC=BBBBAAA@@=@?BE@CDL?B@@@ACCGHECCC@@AB@D:;;?@:::AAAB?B?C@@=@C;::BBC?AAABBB>B@9000,00@@=5=07086:::9&7769/./99==>6957699+6/67:;B?BC:;;BB?B?BB?BBB?A>?????BBBAAA@AAA?>>B@@@@?>9>?A>?4946;?<>AA767
@ATNG8:02692:04021
GATGTAGCGCATATCACGCAGCCCAGAAGATCAGGAACTCTAGAAGAATTCAGATTTTTAACACGAGAGTAAACGTAAAAAGAAGGTTTTACAAGACTCACGTTAACAATATTGCAGCAGTACGCACACAATCGAAGCGCAGTAAGGATGGCTAGTGTAACTAGCAAGAATACCACGAAAGCAAGAAAAAAGAAGTACGCTATTAACTATTAACGTACCTGTCTCTTCCGAAACGAATGAGTACTATGTAGAGCTCTATACTAATCGTTCCTTCTGAGTCT
+
?@ABBBCCCCCBCCCDCBBCCDD=BCC>BBCCCC@C@CBCBBCC@BB>B?A@A@>@@@1@@CCCBBBCCCCF>@@9::::*:C;A=BBB:BCCAC;;;C@000+0;=><@AC999BBCBBBBBBBGICCB@BCCC?BCDDBB@?;@>D::;;CCCA@AC@BBBAAC@BB>AA@>?A999,9<<9999999%9@;@:99AA>>@1716=>>,/-/<@BA?;;;BBBA@C?BDE?@?@@BCABBBBB?>?AAABBBBCC>AA@>>;>;;@=@=?<??@@@@AA
@ATNG8:02692:04030
GATGGTAGTATAGAGCTCTACATAGTACTCATTCGTTTTCGGAAGAGACAGGTACGTTAATAGTTAATAGCGTACTTCTTTTTCTTGCTTTCGTGGTATTCTTGCTAGTTACACTAGCCATCCTTACTGCGCTTCGATTGTGTGCGTACTGCTGCAATATTGTTATCGTGAGTCTTGTAAAACCTTCTTTTTACGTTTACTCTCGTGTTAAAAATCTGAATTCTCTAGAGTTCCTGATCTTCTGGTGAGATATGCATGATGCTACCATCGTTCCTTCTGAGTCT
+
@@AL@FCCBBBBBCCDCBBBDCCBDCCDCDA@:=9777-9@<A?AABBCCB>BBAA@<A>BAAB>B>B@@BBBB@>=@@>?>/<<:<>?A9ABBB>BBB?>>6889A::7:AAA??@@:@@A:@:@>>>A>>>;A@==:<>=>>>=>>@@AA=>>@;===;??9==<>>>>??;;7;=>>>3>;C;?;;;;+98666(------;66::>BBA.>??AB:><;;;AA@6////6:;=???7;;A=????>>>B;;;BD@>>>A::4:===>8>;?7;;>>;;;@
@ATNG8:02693:04006
GATGGTAGTGTCAGTGCGCGTCGTCCAGAAGATCAGGAACTCTAGAAGAATTCAGATTTTTAACACGAGAGTAAACGTAAAAAAGAGGTTTTACAAGACTCACGTTAACAATATTGCAGCAGTACGCACACAATCGAAGCGCAGTAAGGATGGCTAGTGTAACTAGCAAGAATACCATGAAAGCAAGAAAAAAGAAGTACGCTATTAACTATTAACGTACCTGTCTCTTCCGAAACGAATGAGTACGAGAGAGCACACGTGTCTACCATCGTTCCTTCTGAGTCT
+
56581;/;4955;;@<@?@;554445:9=99;;944.47=<<;::<8;;8;8<>777888'85;;8B>>?=778)83//////#///)///&/7949;;;;===?:=9=<7::>378<;===;;>@@@@@??7??>?=A@@@BBCB?B?>00+000/6::A:BBBB??:8728=96<<===2977/556676%6:6575>@=;::99:=>@=2:5;9???=?>>>@=?<?558<8<8728????CBA@A???=ABBBBB??B=<<<7676:?9?=B=878>=::;
@ATNG8:02697:04029
GATGGTAGAGAGACTGTAGCGCACCCAGAAGATCAGGAACTCTAGAAGAATTCAGATTTTTAACACGGGAGTAAACGTAAAAAGAAGGTTTTACAAGACTCACGTTAACAATATTGCAGCAGTACGCACACAATCGAAGCGCAGTAAGGATGGCTAGTGTAACTAGCAAGAATACCACGAAAAGCAAGAAAAAGAAGTACGCTATTAACTATTAACGTACCTGTCTCTTCCGAAACGAATGAGTACTATGTAGAGCTCTATACTACCATCGTTCCTTCTGAGTCT
+
B@BB@BFCC@@@DCCCCCCCBBAAA=ABC@CDCCBB?B=??AAAAA?AA>B?B>=77778(:<AA@AA;?@9:9,:@9:::9(9?;=1888)6==9?>>>>>@@@=A<AB<BAA:>=A>===AAAA@@>>>>9>A@@7;;>>>A??;?;A==:=A??>>?=9>AAACA>AA>AAA:::5555)88817>===/7817779???@@=B=AAAA<A<AA??A;>>>@???:@:ACC9=AA@AABB::;>>>BA@BBBBBB?@>>>@>?<???@@;?<?<AAED@@77
@ATNG8:02703:03991
GATGGTAGAGGAGAGCTCTCTCATCGTACTCATTCGTTTCGGAAGAGACAGGTACGTTAATAGTTAATAGCGTACTTCTTTTTCTTGCTTTCGTGGTATTCTTGCTAGTTACACTAGCCATCCTTACTGCGCTTCGATTGTGTGCGTACTGCTGCAATATTTTAACGTGAGTCTTGTAAAACCTTCTTTTTACGTTTACTCTCGTGTTAAAAATCTTGAATTCTTCTAGAGTTCCTGATCTTCTGGTATACACACTCGCTCGCTACCATCGTTCCTCTTCGAGTC
+
4;44.///--(-5----//;<<:555555<<5515<;<4;;7;8AA@AAAC=@@:791:089:;6:144:99;;//*/9999)690;552)299;.338066(/-----(-.777676457738.25;==A5/+/565(////55555552:9888-..899)3.367555<@@7;;<@@2=:=844444$48==@499@@@@8<0/+/;;:':/3-3326389(------61648;//.82333.33...37766...3338;;;383332,2(,,,(,,266-
@ATNG8:02705:04018
GATGGTAGAGAGACTGTAGCGCACCCAGAAGATCAGGAACTCTAGAAGAATTCAGATTTTTAACACGAGAGTAAACGTAAAAAGAAGGTTTTACAAGACTCACGTTAACAATATTGCAGCAGTACGCACACAATCGAAGCGCAGTAAGGATGGCTAGTGTAACTAGCAAGAATACCACGAAAGCAAGAAAAAGAAGTACGCTATTAACTATTAACGTACCTGTCTCTTCCGAAACGAATGAGTACGTGTGCGACGTGTCTCCTACCATCGTTCCTTCTGAGTCT
+
A<AB@CCCCCCCCCCCCCDCCBDCC>AAB@BBAB@@>@@CCCBCBB?BB?B@BBBBAAAA2A?BCCACCCCCCC>AA:::::*;@>B5;;;6;CC@CCBCCCCCC@B@BC@CCC>A@>?@ABBDBBBBCBBB?B@AC>AA@AA???=@?BBB@ABCCBBBB?CDCBBB?>=88888<A===8887886666(/:59///;;??@<@<A>>><@;??DDD@BBAABAA?A?BBB>A@@=>>>CDCCAAABAA>@AAA@@@AA=???;>>@>B?B@B@BBBBBBCC
@ATNG8:02659:04061
GATGGTAGGACGAGCGTCTGAGAGGTACTCATTCGTTTCGGAAGAGACAGGTACGTTAATAGTTAATAGCGTACTTCTTTTTCTTGCTTTTCGTGGTATTCTTGCTAGTTACACTAGCCATCCTTACTGCGCTTCTATTGTGTGCGTACTGCTGCAATATTGTTAACGTGAGTCTTGTAAAACCTTCTTTTTTACGTTTACTCTCGTGTTAAAAATCTGAATTCTTCTAGAGTTCCTGATCTTCTGGGTGCGCTACAGTCTCTCTACCATCGTTCCTTCTGAGTCT
+
;:;E;ECC?CC@AAAABBBBCCAA>ACCDDAA?@BCC>BB?B@CCCBDDD=CCECB?@?DCBB=B>CDCCCBCDB?>>>>>0=@:@9999-9?BB@CCC?CC@;:;DDJACCCCCCCC?BCC@D@CCCCBBBB@CCCC?DBBBBBBBDECBBAAA@?CCD@AA>B?BBCCCCCCC?CDDDD8C@C?BBBBBB)BBBCC>CCCCCCCBBB@CDCD1BBBEC?B?BC?CBCCBBB?A?@@@DB@:@899.9BAABBCCCCCBBBBEBBB>ABA@A>A@DACDEBBB@@
@ATNG8:02661:04041
GATGGTAGTGTGTCTCTGAGAGTAGTACTCATTCGTTTCGGAAGAGACAGGTACGTTAATAGTTAATAGCGTACTTCTTTTTCTTGCTTTCGTGGTATTCTTGCTAGTTACACTAGCCATCCTTACTGCGCTTCGATTGTGTGCGTACTGCTGCAATATTGTTAACGTGAGTCTTGTAAAACCTTCTTTTACGTTTACTCTCGTGTTAAAAATCTGAATTCTTCTAGAGTTCCTGATCTTCTGGATAGCGACGCGATATACTACCATCGTTCCTTCTGAGTCT
+
554=:=BBBB;;9CCCCA@@A@@@@CAAAABC?BACD?DC>@=@ABBCCC@CBBECAD@B@@??C@AAAHHCCCC@BCDDD5BB@BBBF?BBCCACCCACD@A@@DCC@CDCCCCCD@DCC?C@EDCCABAA@ECCC?CABACCBBBCBBBBBBC@BCB@CC?C?CCCCCDCBB<@@@@@3@=@>;;;;.;ABCI>BBCCCBBBBB=ABAB0@BABB=A=;;7;BBBCBB@BABAADBA?ACCBCCCCCCCCGC@@@BBBBCCC@BCBBB>A=A?AAAAAA@@
@ATNG8:02664:04041
GATGGTAGGACGAGCGTCTGGAGAGGTACTCATTCGTTTCGGAAGATACAGGTACGTTAATAGTTAATAGCGTACTTCTTTTTCTTGCTTTCGTGGTATTCTTGCTAGTTACACTAGCCATCCTTACTGCGCTTCGATTGTGTGCGTACTGCTGCAATATTGTTAACGTGAGTCTTGTAAAACCTTCTTTTTACGTTTACTCTCGTGTTAAAAATCTGAATTCTTCTAGAGTTCCTGATCTTCTGGTGAGATATGCATGATGCTACCATCGTTCCTTCTGAGTCT
+
445504<>84//7///---/)/7777>=<<<;;7;?<D<BB@C@@@@BCCC@B;9:C=A>::668=7=<696@::>499???,:>9;;;A8?<6616?A7;<969===>7<AAA<BB>:=CD?B?CBBBBBBC@DDDE@CB@AAA;;:?:99???@>B@A>AB@C?AAB@@@B@A;=9999*5<@:;ACCC1:9===5999@566;;<499;;*;<<<<7>:>B:>>@@@9989=AA@@?>9=:;5;:CBC;;:CB?@????@BAA?@@@@A=A=A=A?::9:9:
@ATNG8:02664:04044
GATTAGTCTCAGATAGTCTATAGTACTCATTCGTTTCGGAAGAGACAGGTACGTTAATAGTTAATAGCGTACTTCTTTTTCTTGCTTTCGTGGTATTCTTGCTAGTTACACTAGCCATCCTTACTGCGCTTCGATTGTGTGCGTACTGCTGCAATATTGTTAACGTGAGTCTTGTAAAACCTTCTTTTACGTTTACTCTCGTGTTAAAAATCTGAATTCTTCTAGAGTTCCTGATCTTCTGGAGATACACATGATACTCTACCATCGTTCCTTCTGAGTCT
+
ABC@CCBBBBCCFCCB@BBCCBBBCBBB@?=@BAE>DD=A=BBBBBBBADDC999;@CCDC?C@CCCFCBBBD?BBBAA0@?<@@CC=CCBB@ADC@CC?@@ABCC?BBBBBBBC?BBC?B?CBBBBCBB?CBBB@EAAACBBBBBBBBBBBB?BAA?CC@C>AACBBBCCC?B@@@@7A;@;;;;;.;BCFJ>ABDCCBFBBB@GHHE3CDBBD?B?CD@CBB@@@C@C@CDDCBB@B@B@BBBFCCCBCCBCBBBBCBBB>@@B@A>B?B?BBBBBAA@
@ATNG8:02670:04070
GATGGTAGATATATTGCACGCTCTACCAGAAGATCAGGAACTCTAGAAGAATTCAGATTTTAACACGAGAGTAAACGTAAAAAGAAGGTTTTTACAAGACTCACGTTAACAATATTGCAGCAGTACGCACACAATCGAAGCGCAAGTAAGGATGGCTAGTGTAACTAGCAAGAATACCACGAAAGCAAGAAAAAAGAAGTACGCTATTTAAACTATTTAACGTACCTGTCTCTTCCGAAACGAATGAGTACTATAGACTATCTGAGACTACCATCGTTCCTTCTGAGTCT
+
9///)/7;AA@@9:.5/::7//-5550-0/5:/55::7<6:;<<<BB>BB<:5=?;3333&34999:?@::B@D>>;@<A?A+==:=<?>>>)66<7<<==656;:6;544.4883::;;=<==@@>>>666;9=<=<+//:-.(---(/27/4.5=<;;<<<8:::;?A=>><>CA4==777.3:9<??@@@@'>:47568=99557(87)89875(5-5:>?;@BB???>>:>:778.3;;67;>B@ABBBBBBBB=<<???AAACBAA>ACCBA?A=?;?A@??999
@ATNG8:02675:04050
GATGGTAGCTCTGCTCTGACTCTCGTACTCATTCGTTTCGGAAGAGACAGGTACGTTAATAGTTAATAGCGTAACTTCTTTTTCTTGCTTTCGTGGTATTTTGCTAGTTACACTAGCCATCCTTACTGCGCTTCGATTGTGTGCGTACTGCTGCAATATTGTTAACGTGAGTCTTGTAAAACCTTCTTTTTACGTTTACTCTCGTGTTAAAAATCTGAATTCTTCTAGAGTTCCTGATCTTCTGGATATGAGTGACTCGTGCTACCATCGTTCCTTCTGAGTCT
+
BCCD@BBBC?;>?@>@AB@B;;5;>9:6>CAA<?AA@:?;9A?9;9@@9:.9BA;;85:DAAB7;7;BA<<55.5:.44444$44.4:@@46655.55555&5:9??@?B???BAAA?@BC8:8:@A?>?BB@BBBC?DBBBBCBBCDBBBCCCC?BBC?AA?B?AADFCCCCCFCEGEF<F@D@;;;;;*;ABBC>BCCCC@A@@A?BCDD5BBBBC?B?BB@AAAAAAB?B@BBBCAB?C?A?ACDBCCCCCBBBDA@;::AA?A???A?A?B?CCCCBBBB
@ATNG8:02675:04054
GATGGTAGTGCGTGAGAGAGAGACCCAGAAGATCAGGAACTCTAGAAGAATTCAGATTTTTTAACACTAGAGTAAACGTAAAAAGAAGGTTTTACAAGACTCACGTTAACAATATTGCAGCAGTACGCACACAATCGAAGCGCAGTAAGGATGGCTAGTGTAACTAGCGAGAATACCACGAAAGCAAGAAAAAGAAGTACGCTATTAACTATTAACGTACCTGTCTCTTCCGAAACGAATGAGTACTATAGACTATCTGAGACTACCATCGTTCCTTCTGAGTCT
+
B@@DACCCCCBCCDCDCCCCCCBBB>CCC@CCBBAB@A?BBDABBB?BB>A?ABBCAA??D%=7?@;===BBBBB>@BCCDGG5A@<A2;:;&9<<;696>>C==C@B@CC@CCC@CCAABDDDBBBBBBBBA?CDCC?B@A@A@??<A?BAA?BFDCCBBA?BBBABBCBB>BBA9<=999+999;@ABBB3AB=A888ABC>>7:6;>=>1818>AAA@BA@@@CC?C?AAA=CDD@CBBCCCC@@@CDDCCB?CBBBBBBB9998????=@=@=@AC@A>>>
@ATNG8:02678:04065
GATGGTAGTAGTACACTAGTCATACCAGAAGATCAGGAACTCTAGAAGAATTCAGATTTTTAACACGAGAGTAAACGTAAAAAGAAGGTTTTACAATACTCACGTTAACAATATTGCAGCAGTACGCACACAATCGAAGCGCAGTAAGGATGGCTAGTGTAACTAGCAAGAATACCACGAAAGCAAGAAAAAGAAGTACGCTATTAACTATTAACGTACCTGTCTCTTCCGAAACGAATGAGTACATAGTTATACGTATAGCTACCATCGTTCCTTCTGAGTCT
+
ABBB?CCCCBBBBECCCCBCCBBCC?C?@=A@CCBCAD?BBD;;9B@CD@C?9:9:9???.>9>><?BBBBBDE>??;;;;;*5;298@@B;CCHACCECDECBB@B@AA>ACC?BBBBC@BBCCBBBCCBC?BBBB@BBBBDCAA4:6;@@;@CBBBCBB@BBBBBB?BC@BBC?BBCDC>A?;5;>=>>/>D;>878BBB@>:@<AABB;A;@?CBB?BCAAACC?B?BBB=BDD>AAACCCCBBBBB@BB>>@@AA>>>?@@=B>==A=@=@>@CCAAAAA
@ATNG8:02678:04079
GATGGTAGGACGAGCGTCTGAGAGGTACTCATTCGTTTCGGAAGAGACAGGTACGTTAATAGTTAAATAGCTGTACTTCTTTTTCTTGCTTTCGTGGTATTCTTGCTAGTTACACTAGCCATCCTTACTGCGCTTCGATTGTGTGCGTACTGCTGCAATATTGTTAACGTGAGTCTTGTAAAACCTTCTTTTTACGTTTAACTCTCGTGTTAAAAATCTGAATTCTTCTAGAGTTCCTGATCTTCTGGTGTCTGATCTGTATCACTACCATCGTTCCTTCTGAGTCT
+
C@A@?C@C?>>>@?;;;===;;;;:===>>><:<<<>6<;7<74559;;;8<<<<:.5.5999.55)555556<<;;744444$44.4<=<4:4543997277)///;:=:@>=@@<B=?ABC=A=BAA@D@@E@BBBC@CD::9B?>>??>?95:B4:9<8<<8;6;<>==:<;;6;;<<<0<5:555555$5;999)/)/09<<<<<@5:::<(:;;55157<<9=BCCA9929<>@?BCC?A:;7<BA@@BBB@AACABBBBBBB79:>9929=@;?A@CBAA=
@ATNG8:02691:04086
GATGGTAGAGAGACTGTAGCGCACCCAGAAGATCAGGAACTCTAGAAGAATTCAGATTTTTAACACGAGAGTAAACGTAAAAAGAAGGTTTTACAAGACTCACGTTAACAATATTGCAGCAGTACGCACACAATCGAAGCGCAGTAAGGATGGCTAGTGTAACTAGCAAGAATACCACGAAAGCAAGAAAAAGAAGTACGCTATTAACTATTAACGTACCTGTCTCTTCCGAAACGAATGAGTACGATGAGATCTCGTGTGCTACCATCGTTCCTTCTGAGTCT
+
/89?@BAA?@@A@AACCBBCCBBEL>CBB@CCBBBC@C@CCCAAAB?BB@C?BBBBCCCC3C>AAABDFCBBBB<=8@CBBA2=>9=.555&5<<6;ACB@A@;<7<?BB?BBB?AAABCAAABBBBB;;;C@C;;;?B:::BCBC@C?B;;7;AA@@@AA>AAAABB?BB?BBB<AA@?@:887:@<<==+:;5:588;;6<<+/,/:::*/-/@BCC@AAA?ABB>@=?BC;AAA=???AABBBBAAABDAA>>==??;;;@@;??>;;5;5;:;;;;;==B
@ATNG8:02699:04068
CGGATGGTAGGCGGACATACATACGCGCCAGAAGATCAGGAACTCTAGAAGAATTCAGATTTTTAACACGAGAGTAAACGTAAAAGAAGGTTTTACAAGACTCACGTTAACAATATTGCAGCAGTACGCACACAATCGAAGCGCAGTAAGGATGGCTAGTGTAACTAGCAAGAATACCACGAAAGCAAGAAAAAAGAAGTACGCTATTAACTATTAACGTACCTGTCTCTTCCGAAACGAATGAGTACAGAGAGTACGATATTTCTACCATCGTTCCTTCTGAGTCT
+
.4.4443///2//)////9;;565:5555;9;6;AA?BB@B@BCCBDAA??@=??CABBCCCC5C=AABCB9:9BAB;A::555&5;5;.99909@@>>966:>>9989?CA=898548=:?@@AABBBCHJGC@CCBB@A<;;;:9C?D=B9949??>966A9@@??==6;;:;/0)//>>?4@>?;@@ABBB)BA?B>=>?=;=>3816=>>4;6;>BBB@BDC@AAB@B@BAE<A@B?000@00:?@BCBBBBBAA@CCC>>??B=????@?>79.55:>;955
@ATNG8:02700:04057
GATGGTAGCGCACACATAGATACAGTACTCATTCGTTTCGGAAGAGACAGGTACGTTAATAGTTAATAGCGTACTTCTTTTTCTTGCTTTCGTGGTATTCTTGCTAGTTACACTAGCCATCCTTACTGCGCTTCGATTGTGTGCGTACTTCTGCAATATTGTTAACGTGAGTCTTGTAAAACCTTCTTTTTACGTTTACTCTCGTGTTAAAAATCTGAATTCTTCTAGAGTTCCTGATCTTCTGGATAGCGACGCGATATACTACCATCGTTCCTTCTGAGTCT
+
@?@C?BBBCECFBBBCCCCCBCBBBBEBBB@@=?@>>8@C<A?BEIDCDD@DEBBA<?<@ACC@C?CCCCABCCA>@???>0>A=AAAC<AA@@<@A@;AB>;:;BBDACCCCCCCC@CCC?C?DDCCAAAB@CCDD>@ACCCBCCCCB@BG?@?@CCC@AA>A?BCBBBCBBB=A>>>>.:5;;;;;;;*;AAAE=BADCBBCDCC@BJFJ5BCBDD@BABF@CDEEDA@>@@BBCCCC@CBB?BC:::DCCCCCCBCBBBCCD@BBBCC?B@B@BCCCBBBB
@ATNG8:02702:04040
GATGGTAGAGAGACTGTAGCGCACCCAGAAGATCAGGAACTCTAGAAGAATTCAGATTTTTAACACGAGAGTAAACGTAAAAAGAAGGTTTTACAAGACTCACGTTAACAATATTGCAGCAGTACGCACACAATCGAAGCGCAGTAAGGTTGGCTAGTGTAACTAGCAAGAATACCACGAAAAGCAAGAAAAAGAAGTACGCTATTAACTATTAACGTACCTGTCTCTTCCGAAACGAATGAGTATGATGAGAGAGCTCTCTCTACCATCGTTCCTTCTGAGTCT
+
4:;>;DCDCCCCCDBBBBBBDCCDC=CDD?B@@@@@<@?A@CAAAA<???A?BCBBBCCC3C?CCCCCCCBBCE?97;CCCC5BB>B4;;;*:@C=@BBABBBBC@C?A@@CCA9:9BBBCCEFBBBCDDDB?AB::5;@AA???B=A>B=@=@A@@@??C?CCB>>??BB<8=?<>>8899+:989@BCCC37878=>@8<>@@7;6:@@@?C?DABAC?BBDC??@?B?@BB>BBB@AAACAAAABCBBFBBBBBCCEECAABB@CBBBA=@=?:@@A999:9
@ATNG8:02702:04052
GATGGTAGCTCACGTACGTCACACGTACTCATTCGTTTCGGAAGAGACAGGTACGTTAATAGTTAATAGCGTACTTCTTTTTCTTGCTTTCGTGGTATTCTTGCTAGTTACACTAGCCATCCTTACTGCGCTTCGATTGTGTGCGTACTGCTGCAATATTGTTAACGTGAGTCTTGTAAAACCTTCTTCTTACGTTTACTCTCGTGTTAAAAATCTGAATTCTTCTAGAGTTCCTGATCTTCTGGATAGCGACGCGATATACTACCATCGTTCCTTCTGAGTCT
+
89AA<BBBCB=@<<;A666>CCBBDDCDCCCB?BDDD>DC?C?AAACCCC?BB@BA@B>AABB>A>AAABBBBCC>A@CCC3BB?BBBB9A@CC@C><7<>7=<>CAB@BBB@AAAA:?>>:@9>>>>====:>>AA8<=A;;888@AAAA==;>;>>><AA<@;>>A?@?A??;?>>>>6>=B===:>A;>>>>>9>@@@BB?<77-7888(8>>==:><?B=CAA;;;B<@<@B@>>><ACB<>><?>>?AA@=>==@>?@==9=@@@@<@=D:>>@>>=??
@ATNG8:02703:04046
GATGGTAGCGCGACGAGCGTAGACCCAGAAGATCAGGAACTCTAGAAGAATTCAGATTTTTAACACGAGAGTAAACGTAAAAAGAAGGTTTTTACAAGACTCACGTTAACAATATTGCAGCAGTACGCACACAATCGAAGCGCAGTAAGGATGGCTAGTGTAACTAGCAAGAATACCACGAAAGCAAGAAAAAAGAAGTACGCTATTAACTATTAACGTACCTGTCTCTTCCGAAACGAATGAGTACAGAGAGTACGATATGTCTACCATCGTTCCTTCTGAGTCT
+
C@AA>BCCCCCCCCCCBBBCBB@@@;@AA@CBBBAA?A?BABBCCB>BB?B>BAABBBBB3B?BDCCAAABAAA;??@@@@@0@A>A5;<;<*;CDAGCBCDCCCC?C?CC?BBB<??BBCBCCCBBBCCCCC@BCBC@CAAAAA@B>B<B??=@CCCGCCC?BCBBB?;?@<0//:=@?BC=?9:3888888%/:79///99>>><?;???>8=8==A@@<@BCBBBD@C?BBB=ABA????ABCCCBACB@BBBAAACAAA>=??;A@>?C=C<A:@@A@@@@@
@ATNG8:02705:04043
GATGGTAGTACATGATAGACGACACCAGAAGATCAGGAAACTCTAGAAGAATTCAGATTTTTAACACGAGAGTAAACGTAAAAAGAAGGTTTTACAAGACTCACGTTAACAATATTGCAGCAGTACGCACACAATCGAAGCGCAGTAAGGATGGCCAGTGTAACTAGCAAGAATACCACGAAAGCAAGAAAAAAGAAGTACGCTATTAACTATTAACGTACCTGTCTCTTCCGAAACGAATGAGTACCTCTCAGACGCTCGTCCTACCATCGTTCCTTCTGAGTCT
+
;5::5:>BCCCBAA?;;;;>B@===8<<@4665999.44)499443;73714633499999$5.5B@CCDEFCDC>BAAAAAA0AB>B5;;;6;CCAAAABDCBBB@DABB?AAA>BABABCCDCCCCBBBCC@CCCC@CCCAABA@<B>BBC?C@CBBBBBACAA@>?=??<?BB>BD:::,7;;8?BBBBB)BB?B:9:CB@?@:=:=<=<8=8<=BBB@BCCCBCC?A?ABB=BCE?CCCCCBB=@AC>>>BCCDCABAA<::;5;:;@C@C@D@BBBBBAAA
@ATNG8:02663:04133
GATGGTAGGAGACACGTCGCACACGTACTCATTCGTTTCGGAAGAGACAGGTACGTTAATAGTTAATAGCGTACTTCTTTTTCTTGCTTTTCGTGGTATTCTTGCTAGTTACACTAGCCATCCTTACTGCGCTTCGATTGTGTGCGTACTGCTGCAATATTGTTAACGTGAGTCTTGTAAAACCTTCTTTTTACGTTTACTCTCGTGTTAAAAATCTGAATTCTTCTAGAGTTCCTGATCTTCTGGTGTCGTCTATCATGTACTACCATCGTTCCTTCTGAGTCT
+
4<=B?CDDACBBBCCCDCBBCBBBECCBBCBB>A;;;/;A>C@BAAABBC@CBBAB898:???<C>?>>ACCA<@7B<===+@=9>:888&299=<B@A<@C>>>?BEE?B?AAB@@@;?@@=D=?????<;;<AA@@<?????BA@@A>>>???B=888<??<?7;:AAABA@@<@;:;:2:8><>AAAA/AA???9??@@@>>;<<6:<:</===>>=@<AA;AAA@;<;<>;>BA@@A;@@A=@>>>AAB?=?>A@@@@@===<@@@AB=B;A;@@@A;;;>
@ATNG8:02669:04120
GATGTAGCGCACACATAGATACAGTACTCATTCGTTTCGGAAGAGACAGGTACGTTAATAGTTAATAGCGTACTTCTTTTTCTTGCTTTCGTGGTATTCTTGCTAGTTACACTAGCCATCCTTACTGCGCTTCGATTGTGTGCGTACTGCTGCAATATTGTTAACGTGAGTCTTGTAAAACCTTCTTTTTACGTTTACTCTCGTGTTAAAAATCTGAATTCTTCTAGAGTTCCTGATCTTCTGGGATGTGTGCGCAGTGCCTACCATCGTTCCTTCTGAGTCT
+
:55=>;:;ADCBBBDBBBCDCCBBBBBCCBB@@ABC>BC?C@AAACCCD@CCCCC?C?CBCC@C?CBBCBBBCA?ACDDD3BB?A?AA<AACC=ABB=AD?;;;BBC@CHCCCCCC?BBD@D?BBFCCCCC?BB@@=ACFBBBCCCBBBBCBCC?BBC@BD?B?AABBBDCCC>B::::.;>C=BBDEF5CCBBB=BBEDBBBCAA=ACBC0@@@BC@C@CC@CCDBBBB?B@CCCBCB@B@A@;@;<;BBBBBBBBBBB?BCC?BBCCC@CAC@CCCCCCBB
@ATNG8:02676:04115
GATGGTAGATACTCGCTGATACACCCAGAAGATCAGGAACTCTAGAAGAATTCAGATTTTTAACACGAGAGTAAACGTAAAAAGAAGGTTTTACAAGACTCACGTTAACAATATTGCAGCAGTACGCACACAATCGAAGCGCAGTAAGGATGTCTAGTGTAACTAGCAAGAATACCACGAAAGCAAGAAAAAGAAGTACGCTATTAACTATTAACGTACCTGTCTCTTCCGAAACGAATGAGTACTACTCTCAGAGACACACTACCATCGTTCCTTCTGAGTCT
+
AABH@CBBBCCCDCCCCBBCCCBBB<ABB?BBCCAA?A?BBBAA@C?AD?C?>>>BBDDC2B?BBBBBCBB>>>8>>AABCD5BC@E7;;;7<EEBBAACCCBCB?B@DD@CCC?CCAABBBBCCCCDCBAA?CCCC<AABBBBAA>C@C???BBBBBAAA?CCCCBB?BB?BCC?CCBBB=BBB@@ADCC/AA<AAACCBCBB?B@CCDC=@;>??>@<@AAA???=??CCD<AAC?BBBBBBCBBBBBBCBBA@@ADA@@?=>;>DA<;4:/60888::=>>
@ATNG8:02676:04128
GATGGTAGAGAGACTGTAGCGCACCCAGAAGATCAGGAACTCTAGAAGAATTCAGACTTTAACACGAGAGTAAACGTAAAAAGAAGGTTTTACAAGACTCACGTAACAATATTGCAGCAGTACGCACACAATCGAAGCGCAGTAAGGATGGCTAGTGTAACTAGCAAGAATACCACGAAGCAAGAAAAAGAAGTACGCTATTAACTATTAACGTACCTGTCTCTTCCGAAACGAATGAGTACGATGAGAGAGCTCTCTCTACCATCGTTCCTTCTGAGTCT
+
77775;/955:99;666<666;;:<4<59.4;9=>><><?BBBA@AABB?B@AA>>999*7499;:::;::6;0223:;;;+<B>B8BCC5A@A>AB@>:<8//.05539/5,59??CDDHDBB@@@A@@=@BAA>@:::AAAD?A7;;@:@BAAABCC=@?BBBB?BC@CBA49::937=506>@@@,//+/896::=>?:>9>:;93:7<=@@@@BA@@?::3949?>;>??:999?A998;=777><?9=888=>;;9<56---.6:6;08<552:89
@ATNG8:02682:04099
GATGGTAGTATATCGCGTCGCTATCCAGAAGATCAGGAACTCTAGAAGAATTCAGATTTTTAACACGAGAGGTAAACGTAAAAAGAAGGTTTTACAAGACTCACGTTAACAATATCGCAGCAGTACGCACTCAATCGAAGCGCAGTAAGGATGGCTAGTGTAACTAGCAAGAATACCACGAAAGCAAGAAAAAGAAGTACGCTATTAACTATTAACGTACCTGTCTCTTCCGAAACGAATGATTACGAGAGAGCACACGTGTCTACCATTCGTTCCTTCTGAGTCT
+
5668177?>>B?966;>>>CBCDCB9A??;;@==9>2929AA@A=C?B>;B?CBAA@@@@.@=A@@>>;00*/681///6><<(55.57<<<0<<=9<<A@BBB;;;;@CCADCC?@@??ADBBCCCCCCAAA?B???@?>>;;;;=:A?BBB?BCB===AB=???>>>=??;888:==;;;3799755656'/937///99>AA=A;>==>5:5:>B@@=@;;;A?=:?;>??9=9947===177B???A779???>;?>>><891//(/685=052544399;:
@ATNG8:02689:04091
GATGGTAGGCGACATACATACGCGCCAGAAGATCAGGAACTCTAGAAGAATTCAGATTTTTAACACGAGAGTAAACGTAAAAAGAAGGTTTTACAAGACTCATGTTAACAATATTGCAGCAGTACGCACACAATCGAAGCGCAGTAAGGATGGCTAGTGTAACTAGCAAGAATACCACGAAAGCAAGAAAAAGAAGTACGCTATTAACTATTAACGTACCTGTCTCTTCCGAAACGAATGAGTACCTCTCAGACGCTCGTCCTACCATCGTTCCTTCTGAGTCT
+
5:<>:CDE?CCBDCBAA@;==@@B@<AAB>BBA@@@;?<?;949494:;8B<575<<<<<*@=9;9??955:::1:955555$55.5.55505<A?BC@@AA@BB@C@BA>ACC?BB??@@A@CCCCCCCCC?BB??;?BAACCBB?B@D;;:;BCCBCCC?ABCCCD??@=999=AA989+3338;;<<?.>A=ADBBB>ABB:=:=BAA<A<A@BBC?BBBBBBC@B@BCE>BCB?CCAAAA@<999?AAAAABAA:65/55549::9B:B>B>@????990
@ATNG8:02689:04102
GATGGTAGACATATCGTACTCTCTGTACTCATTCGTTTCGGAAGAGACAGGTACGTTAATAGTTAATAGCGTACTTCTTTTTCTTGCTTTCGTGGTATTCTTGCTAGTTACACTAGCCATCCTTACTGCGCTTCGATTGTGTGCGTACTGCTGCAATATTGTTAACGTGAGTCTTGTAAAACCTTCTTTTTACGTTTACTCTCGTGTTAAAAATCTGAATTCTTCTAGAGTTCCTGATCTTCTGGCGCTCTGTCACGTCTGCTCCATCGTTCCTTCTGAGTCT
+
;=BC?CCCBBBCCECBEECCCBBBCCCBBBBA>A>;;5==:@=AABCBBB@BBAA@@C?BBBB>B>@BBBCB@@A<=:<:</<=:>@@@9@BCC=AB?<><:<<<=>==AA===AAB=???<@<@@>;;;>C=BAAA9=>???>>>??>>?>====>>=:??<@=A>===AAAA;A>>>>6>=A<@@AAA.;==>>0788999A=<<:>AAA/AAAAA<A<@>;A>>>?>?;A8>>?A>>;>>B=>>>@@>>>@D>====;;;B;>>??A=B=B<>>;;;?>=
@ATNG8:02701:04098
GATGGTAGTGCGTGAGAGAGAGACCCAGAAGATCAGGAACTCTAGAAGAATTCAGATTTTTAACACGAGAGTAAACGTAAAAAGAAGGTTTTACAAGACTCACGTTAACAATATTGCAGCAGTACGCACACAATCGAAGCGCAGTAAGGATGGCTAGTGTAACTAGCAAGAATACCACGAAAGCAAGAAAAAGAAGTACGCTATTAACTATTAACGTACCTGTCTCTTCCGAAACGAATGAGTACTGTATCTATGTGTGCGCTACATCGTTCCTTCTGAGTCT
+
BAAB?BCCCCCBBECEEBBBDEBBB=BCC@CCCBAA?A@CBBBBBB>BB>B>BBB@AABA2B?BBA@CCCCABB<B799@@B2BB@C<@AA9ACJBCCCCCCCBB?B?CC@DBB?ABBBCBBBCCCCCCBDD?C@AA?B@@@BB??<@?CBB@BDBBBAAA?BBB@BB>BB>BA@:>>999,9<<;==>??.<A=A888?@@??<?<?@>>9=:=<A@B?BBBBAAA@B?BCG>CAA>AAACCBBBBBBBBA===BBBBA@@DAA??ABA=C<@366<=><>=
@ATNG8:02704:04103
GATGGTAGGCGACATACATACGCGCCAGAAGATCAGGAACTCTAGAAGAATTCAGATTTTTAACACGAGAGTAAACGTAAAAAGAAGGTTTTACAAGACTCACGTTAACAATATTGCAGCAGTACGCACGCAATCGAAGCGCAGTAAGGATGGCTAGTGTAACTAGCAAGAATACCACGAAAGCAAGAAAAAAGAAGTACGCTATTAACTATTAACGTACCTGTCTCTTCCGAAACGAATGAGTACCTCTCAGACGCTCGTCCTACCATCGTTCCTTCTGAGTCT
+
ACCCACCB?BBCCCDCCCCCCCCCC@CCCADFCC@@?@@DCCBBBB>CC?B?BBCCDDCC2D?CCCEDDDGA@@:>@>@@@@2AB>C4<;;-;CD?CCCCDDDBA?B?BB?BBB<>?BBBBBBCCBCCAAAC@CCCC@BBBBCB??<AAC@@?@CCBBBCC@CCBBBB?BB>BBA;>>898+9==;>>@@@A(>@=@0/0@@BCA=A<?=>=:==>>BBB?BBBAABB@B?BDD=CCC@BBABCCC?AA@CCCB@@@BBBBD@AAA:>>?@C?C@B@BBCBB???
@ATNG8:02656:04179
GATGGTAGGCGTGTGAGAGTCTGCCCAGAAGATCAGGAACTCTAGAAGAATTCAGATTTTTAACACGAGAGTAAACGTAAAAAGAAGGTTTTACAAGACTCACGTTAACAATATTGCAGGCAGTACGCACACAATCGAAGCGCAGTAAGGATGGCTGTGTAACTAGCAAGAATACCACGAAAGCAAGAAAAAGAAGTACGCTATTAACTATTAACGTACCTGTCTCTTCCGAAACGAATGAGTACGATGAGATCTCGTGTGCTACCATCGTTCCTTCTGAGTCT
+
A@AC@BBC?A@@CCECCCB@BABBD=BCCADCBBBA?A>A@BC::;?AC?C?A><99999)9<@@ABBBBCCDC9@@99999(9D;@3:99(8<839?79=>AAA<A;??=AAA6<<AA<AA???A???AAAA9>>8:6:<<<>?::7;=EDD=A>>>AAD:????>>:8829?@8>>AAA6;;>;?>@@@/>>:>>C@@@@==:=<??@A=D=>??@@=@???>>>=B<BBA:@=>:=A=:::;;;;CBBB>>>AA@>;;;@@?<@==<>;?:><>?@D>>?C
@ATNG8:02667:04179
GATGTAGGCGAGAGTGAGACGCAGTACTCATTCGTTTCGGAAGAGACAGGTACGTTAATAGTTAATAGCGTACTTCTTTTTCTTGCTTTCGTGGTATTCTTGCTAGTTACACTAGCCATCCTTACTGCGCTTCGATTGTGTGCGTACTGCTGCAATATTGTTAACGTGAGTCTTGTAAAACCTTCTTTTTACGTTTACTCTCGTGTTAAAAATCTGAATTCTTCTAGAGTTCCTGATCTTCTGGGCTGCGCTGATATGCGCTACCCATCGTTCCTTCTGAGTCTA
+
BBBCCBB?BCCCCCCDCCCBBBFDCBBBBBC@CBBB>BA>A@BBBCCCC@CCAAA>B>BACC?B>BBB@@@BCA>?AACC1A@=ACCC:AAAA>@@B>BB<87:ECC?A???A@CC7;;@;A;>>>>===A:>>>>7;;?=88:@@>???>=<<9@@A=AA:?:??@@@AA>=6=8888)8:@:88898(8>///)////..93-///<=<+79>;;5<5//,/9::;;;:>8==A<<</--99.9---97336:<77:733333-32277,2,2),*2222222
@ATNG8:02669:04188
GATGGTAGCACGAGTCACTCATATCCAGAAGATCAGGAACTCTAGAAGAATTCAGATTTTTAACACGAGAGTAAACGTAAAAAGAAGGTTTTACAAGACTCACGTTAACAATATTGCAGCAGTACGCACACAATCGAAGCGCAGTAAGGATGGCTAGTGTAACTAGCAAGAATACCACGAAAGCAAGAAAAAAGAAGTACGCTATTAACTATTAACGTACCTGTCTCTTCCGAAACGAATGAGTACGTGTGCGACGTGTCTCCTACCATCGTTCCTTCTGAGTCT
+
BCBB9<=@<?;;;<@<966;:<@<<7<@<7<BCC<;9;@CCCCCBC?BC@D@BAABBBBB3B@BBBBBBCB@@@7=00/999(//,/8>>>2BBC?A@ACBCBBC@BACC@BAA?C@BBCCCCCGCDCBBBC?A?@?=?@@@AAAA>A?A;;8;CBABBCB?BBBCBB?BB?BAB?CC?>?5;;7199::::&:=:>868BAA@@=@<>>??9=9<>AAA=AAAAABB>A>:99,9>>=???BBBAAAB>;;?@BAAA@@@B;???=???AB?B?C@BBBAAABB
@ATNG8:02672:04162
GATGGTAGCGCGACGAGCGTAGACCCAGAAGATCAGGAACTCTAGAAGAATTCAGATTTTTAACACGAGAGTAAACGTAAAAAGAAGGTTTTACAAGACTCACGTTAACAATATTGCAGCAGTACGCACACAATCGAAGCGCAGTAAGGATGGCTAGTGTAACTAGCAAGAATACCACGAAAGCAAGAAAAAAGAATTACGCTATTAACTATTAACGTACCTGTCTCTTCCGAAACGAATGAGTACGATGAGATCTCGTGTGCTACCATCGTTCCTTCTGAGTCT
+
9<<>@CCCCAAACBCCCBBBDDCCC=CCC?CDBC??=??BBBCB>>9?A8><@BBBBCCC3C?BBBBBBBBBBB=A@@@@@@0@C>C8;::6:BB=CBBCCCDBB@B@CC?CCC=AAAABBCCCCCCCCBBB@ACCC>@ABBBBBA=A@C::::BCBCCCB=ACCCCA?AB?BBA<>?:::,7;718<=>??(<>9=///<=AAB:>:=???:>:=BCAA?ABAAAAA?B@BBB>BBB?BBBBBBBBBAAAAAAA>==;;:==>??;?@@@@<A<A;?@AAA<;;
@ATNG8:02672:04178
GATGGTAGCAGACGTGACAGAGCGCCAGAAGATCAGGAACTCTAGAAGAATTCAGATTTTTAACACGAGAGTAAACGTTAAAAAGAAGGTTTTACAAGACTCACGTTAACAATATTGCAGCAGTACGCACACAATCGAAGCGCAGTAAGGATGGCTAGTGTAACTAGCAAGAATACCACGAAAGCAAGAAAAAGAAGTACGCTATTAACTATTAACGTACCTGTCTCTTCCGAAACGAATGAGTACTGCGTCTCACTCTCGCCTACCATCGTTCCTTCTGAGTCT
+
CCBB?BBBABBAAB9;6CABAEDED?BBB>@@BBAA?A?CBA??>?8;<7<;?@>>=ABA3B@::9BABA80/;3;/0)/777'7;49)555&5<<.56655;<5546:<<9>;@<?B??@AAACCA@@CABB?AB@@7:9?<????;<:>00,0@@>@@BBDCBB@AA@CC?@???BA999,7;;555666)57///.59889948377::6?:;;ABB?BBBBBBBAA=ADG8;00,0=;>@AABBBFCCC@@AABCBCBABBB@CAAAA>A?B?BBBBBAAA
@ATNG8:02674:04177
GATGGTAGCTATACGTATATCTATGTACTCATTCGTTTCGGAAGAGACAGGTACGTTAATAGTTAATAGCGTACTTCTTTTTCTTGCTTTCGTGGTATTCTTGCTAGTTACACTAGCCATCCTTACTGCGCTTCGATTGTGTGCGTACTGCTGCAATATTGTTAACGTGAGCCTTGTAAAACCTTCTTTTTACGTTTACTCTCGTGTTAAAAATCTAGAATTCTTCTAGAGTTCCATGATCTTCTGGACGCGCACACTTGACACTACCATCGTTCCTTCTGAGTCTT
+
9:6505=@:;@;>>CBCCDCDCCCDC;9:CBB@BDDD>CC?C@CCBCBBB?BA@@?@G@CCBA?B@CAAAABBCB>BB=B=1@?7A???6=?9929A?;@@0/0?==@;@BC?>AA>=AAA:?9==566>@@<A@@@8;:@>======>B?>>>?;==><@A<A<??A@>>><A59:889-819978888(7<9:@2::=///6//618798)58//-3,22-/)/9955596;,//;53390,,,(,*222233777497776222/5555539283555555..(
@ATNG8:02688:04175
GATGGTAGTGTGTCTCTGAGAGTAGTACTCATTCGTTTCGGAAGAGACAGGTACGTTAATAGTTAATAGCGTACTTCTTTTTCTTGCTTTCGTGGTATTCTTGCTAGTTACACTAGCCATCCTTACTGCGCTTCGATTGTGTGCGTACTGCTGCAATATTGTTATCGTGAGTCTTGTAAAACCTTCTTTTTACGTTTACTCTCGTGTTAAAAATCTGAATTCTTCTAGAGTTCCTGATCTTCTGGTAGAGCGTGCATATATCTACCATCGTTCCTTCTGAGTCT
+
9;:A>B@?>;::;5565<<=BBBC999<5444.789:49A>A?CBBCDCE?BA:991915<AB?D?<;9B@==55.5:::<+<>:==@@8??==496>=?><@BBCCCAABBCCCDH<>><,0,0<<@;9955;==>9>==<<55599445555<8=<<7;;24498<8958??;?9;:;*;2;2:BBCC5BBCCD=@@?@;<@=;;4;;;9*;=?A@@C@CC;9:@?==?2929=999:6:00*00//95555<==>>><<//-3----83:486:;<<9::;
@ATNG8:02702:04181
GATGGTAGGCGACAATACATACGCGCCAGAAGATCAGGAACTCTAGAAGAATTCAGATTTTTAACGACGAGAGTAAACGTAAAAGAAGGTTTTACAAGACTCACGTTAACAATATTGCAGCAGTACGCACACCAATCGAAGCGCAGTAAAGGATGGCTAGTGTAACTAGCAAGAATACCACGAAAGCAAGAAAAAAGAAGTACGCTATTAAACTATTAACGTACCTGTCTCTTCCCGAAACGAATGAGTACCTCTCAGACGCTCGTCCTACCATCGTTCCTTCTGAGTCT
+
4444.44/)/////)///5>?BBBCC<AAJGBB;;;;4;299>;888233-329<<::<<;'72////--77////)/7////&/<6;5<<<0;;>:>>655////)/3886//47444<<=<;<;;;;<9626:>>=>?@?=>:9944(575557;555<<::5:<<55479949?>27/=>>7///5666666$66188::=3327-52(2555-5-2299;8<9=9=49244(444(4:95455<===8=====:??777>76648884;:::@5;5:;=>>>=<00
@ATNG8:02674:04234
GATGGTAGGACGAGCGTCTGAGAGGTACTCATTCGTTTCGGAAGAGACAGGTACGTTAATAGTTAATAGCGTACTTCTTTTTCTTGCTTTCGTGGTATTCTTGCTAGTTACACTAGCCATCCTTACTGCGCTTCGATTGTGTGCGTACTGCTGCAATATTGTTAACGTGAGTCTTGTAAAACCTTCTTTTTACGTTTACTCTCGTGTTAAAAATCTGAATTCTTCTAGAGTTCCTGATCTTCTGGATACACTCATGTGCACCTACCATCGTTCCTTCTGAGTCT
+
:::;:<=<;><66:55<=BBCCDC@C>BCDCC799?:3:A?B?BBBBBCD@D;;;J8;695<<5A7;>;@;ACCC?AABAA0?A=@@FD>;:;A;>>A*00)00/;>D:@B966<<=8==>9>?CCABA@BC@BA@A@ECBBBAAB@;<;A@@>=:@00,0:6:307999596>9=9999*929.9@?@?,>A@@C8AABAB@A99929999'9==9949=AA=@@CBBBC@DAD;9;:A=A?A?AC;;;;;;BBBBBBBA??A@<9:98@=@<A?@???@@??
@ATNG8:02679:04227
GATTAGTATAGAGCTCTACATAGTACTCATTCGTTTCGGAAGAGACAGGTACGTTAATAGTTAATAGCGTACTTCTTTTTTCTTGCTTTCGTGGTATTTCTTGCTAGTTACACTAGCCATCCTTACTGCGCTTCATTGTGTGCGTACTGCTGCAATATTGTTAACGTGAGTCTTGTAAAACCTTCTTTTACGTTTACTCTCGTTTTAAAAAATCTGAATTCTTCTGAGTTCCTGATCTTCTGGTAATACACACTCGCTCGCTACCATCGTTCCTTCTGAGTCT
+
A@@;@AABCCCCCCCCCCCCCBBGA@AB9:6:???9@@=A?@??BCAA>ABAAA?B?ABAA?B<??ABCBBBB>><><<<&:<99675'29=>8?999)8=5;;6://)/;;;@@@B=AAA:?;>><<<;;;:>>?;>>@A<==@@@AAAA>::6:==;=>:=>?@@>??@@A9=8887)84:48888)/<===69///8;7;<<2=@@@@'//<;:6><@@<;;;;;>5;5;<=99=9///366/57979---3369=>>>>>=A>>>A<>;>=AA;;;A@A
@ATNG8:02681:04216
GATGGTAGGCGAGAGTGAGACGCAGTACTCATTCGTTTCGGAAGAGACAGGTATGTTAATAGTTAATAGCGTACTTCTTTTTCTTGCTTTCGTGGTATTCTTGCTAGTTACACTAGCCATCCTTACTGCGCTTCGATTGTGTGCGTACTGCTGCAATATTGTTAACGTGAGTCTTGTAAAACCTTCTTTTTACGTTTACTCTCGTGTTAAAATCTGAATTCTTCTAGAGTTCCTGATCTTCTGGGCTGCGCTGATATGCGCTACCATCGTTCCTTCTGAGTTCTA
+
999:7<@B=@@BDCCDDDCBBBBCCDBAAABC?BBBE>BB>@>@AACDDE@DB????B?BBBB@C@BBBBBBBBB?AAAAA2AA?BB>>7>AAB?BBD@BB>AABCCD?A?@ABA??:=>A<A;>>@@@::::==@@:====:;;>?@888===>7;;><AA=D=@@@;<;B??;?>>??2>:=488888(/7999-3-----776:0888(2999=5=3<<9>CA>>>><@<@@@@?A;::<@2<///@<<=>>>>@>>>>?>:====A:>:>;=99733-333
@ATNG8:02690:04214
GATGGTAGCAGACGTGACAGAGCGCCAGAAGATCAGGAACTCTAGAAGAATTCAGATTTTTAACACGAGAGTAAACGTAAAAAGAAGGTTTTACAAGACTCACGTTAACAATATTGCAGCAGTACGCACACAATCGAAGCGCAGTAAGGATGGCTAGTGTAACTAGCAAGAATACCACGAAAGCAAGAAAAAGAAGTACGCTATTAACTATTAACGTACCTGTCTCTTCCGAAACGAATGAGTACGATGAGAGAGCTCTCTCTACCATCGTTCCTTCTGAGTCT
+
EFCC?CCBBCBBCEEGBBBBBCBBB?BBB?B@CB998:?AAB@?AC@CD?B?A@?98778(:9=AC??>CA>>?5=>;;;;:*:B99.959&9;>:>===>B@?@<@?AA;@@@<???>@BABBBAAABBCD@CBBC>AABBBBBB?B?B@@=@ECCCDFB@???BB@<@@;000*00099,777/55555$.7.3...77888;?;AA@@3838:@?A@::9??=?;?6>=>9=<=:?AAACDCBBBBBB@?>>>BBB@>>>@@<:;;AB=B;@;@A@A@@AA
@ATNG8:02694:04224
GTGGTAGCGCACACATAGATACAGTACTCATTCGTTTCGGAAGAGACAGGTACGTTAATAGTTAATAGCGTACTTCTTTTTCTTGCTTTCGTGGTATTCTTGCTAGTTACACTAGCCATCCTTACTGCGCTTCGATTGTGTGCGTACTGCTGCAATATTGTTAACGTGAGTCTTGTAAACCTTCTTTTTACGTTTACTCTCGTGTTAAAAATCTGAATTCTTCTAGAGTTCCTGATCTTCTGGGATGTGTGCGCAGTGCCTACCATCGTTCCTTCTGAGTCT
+
<:;64454455<;;;<>C<==CCCC><<;:838999,495:5<==BC>>?;;;9;2:.494929:>A@@=959?9=<<<?0@C?@@AD>D=>B:>>CA9:9;BBDAA<C<::@@>B7;@B>@=999@:59@;>@>>499@@=959<=@@B@@?@=99905<;@9CAA@?@B>>;9995,5.5.59999(5999>0;;<965<<55.5555$599991615=8==<<<65058:::==><<;@<5:/00<009>@>>>==294;.444894;6;7;@<<<=55
@ATNG8:02695:04191
GATGGTAGCACGAGTCACTCATATCCAGAAGATCAGGAACTCTAGAAGAATTCAGATTTTTAACACGAGAGTAAACGTAAAAAGAAGGTTTTACAAGACTCACGTTAACAATATTGCAGCAGTACGCACACAATCGAAGCGCAGTAAGGATGGCTAGTGTAACTAGCAAGAATACCACGAAAGCAGGAAAAAGAAGTACGCTATTAACTATTAACGTACCTGTCTCTTCCGAAACGAATGAGTACCTCTCAGACGCTCGTCCTATCGTTCCTTCTGAGTCT
+
<?<@:==CC=A===CICAAACCDFE@CBC?CCBC998:9;;DCCCCACC?A>ADBBBABB3B@AAAAC::9BBC=?>ABAAA2?A=A=BBB<BCE@CAABFHCCC?D?BD@DBB>AACBBBBDDCCCDBBBC@C?@??C999AA@A?A?B@@=@AABCBBB@CBBBBB@BA>B>?9?A=>=5<9898::::*:>9>>?>AA@>>:=9=>88187==AAA>A@@@A@?;@:===6>@@<A@AACBB?BCCBB>>>??@>>>D;???DDD<A;@;@@@ABAAA
@ATNG8:02698:04218
GATGGTAGCTCTGCTCTGACTCTCGTACTCATTCGTTTCGGATGAGACAGGTACGTTAATAGTTAATAGCGTACTTCTTTTTCTTGCTTTCGTGGTATTCTTGCTAGTTACACTAGCCATCCTTACTGCGCTTCGATTGTGTGCGTACTGCTGCAATATTGTTAACGTGAGTCTTGTAAAACCTTCTTTTTACGTTTACTCTCGTGTTAAAAATCTGAATTCTTCTAGAGTTCCTGATCTTCTGGGTGCGCTACAGTCTCTCTACCATCGTTCCTTCTGAGTCT
+
@@AD@DEECBBBCDCCCFFDCBBCBAAABBDC@BCCC=CD?CAAACCCCDACCCCC@B@BDEE@B@BBBCEEDDC@CBBBB1BC?CCCD>CCCC@BBC?A@=@A@CJH@CCBBBDCC@CCC@C@CCCD@@@C@CCCC?BACBB@@@B@@@CBBBC@BBB@BC?B@BBCBCCCCG=@A@A@7A>B>;;;;:*:AABD>CBDJCCBBBA5;;;;*;A@BC?C?@@>@BBBBBB?B@CCBCA@;?8:;/;AABBCCCCCCCBCCCCCC@BBBBC@CAC@DBCCCBBB
@ATNG8:02700:04222
GATGGTAGGCGTGTGAGAGTCTGCCCAGAAGATCAGGAACTCTAGAAGAATTCAGATTTTTAACACGAGAGTAAACGTAAAAAGAAGGTTTTTACAAGACTCACGTTATCAATATTGCAGCAGTACGCACACAATCGAAGCGCAGTAAGGATGGCTAGTGTAACTAGCAAGAATACCACGAAAAGCAAGAAAAAGAAGTACGCTATTAACTATTAACGTACCTGTCTCTTCCGAAACGAATGAGTACGATGAGATCTCGTGTGCTACCATCGTTCCTTCTGAGTCT
+
ACCC@CCD?BBBDDDDDCCBBBCCC>CCC@CDFDBA>A@BBBBBBB?BD?C@CCA88899.9@ACBBBBBBBBB=BBAABBB3AA:?8<<<='73<6<<77:::>>:AAAA;ABB>AAA==AAAA@@@@???D<=??@:>>???AAA<A<A@@<@A===AAA<??AAAA;AA<?@@:==8886&276233333'--(----77778;A:>=>>:>:=;;;=9;;;;==?<?=?BC8>A>;>ABB@@@>>>@@@>?A@<;<A>@>A>>7;7868187<8===>;::9
@ATNG8:02703:04222
GATGGTAGCGCGACGAGCGTAGACCCAGAAGATCAGGAACTCTAGAAGAATTCAGATTTTTAACACGAGAGTAAACGTAAAAAGAAGGTTTTACAAGACTCACGTTAACAATATTGCAGCAGTGCGCACACAATCGAAGCGCAGTAAGGATGGCTAGTGTAACTAGCAAGAATACCACGAAAGCAAGAAAAAGAAGTACGCTATTAACTATTAACGTACCTGTCTCTTCCGAACGAATGAGTACAGAGAGTACGATATGTCTACCATCGTTCCTTCTGAGTCT
+
A=@B?DDDBCBBBBCCCCCCCCDCC>ABB@BAAC@@>@?A@AAABA>AA>@>@>@=>==>.??BBBBBCCB>>>7=?@AAAA,A@5;4;;<*;@@=<@<<@CCCC?B?BD@CBB>BBBBCABACCCCCCCCC?BCCB?CBBBBBBA>B?C999:CCABAAC@CFBBBB?BC?BBC@CD99:,7;;567889(7@9>>=>BDD==:>:>>?C:=:=AAAA>AAAABBB@C@BB?BBB?BBBBBCDCCAA>@BBBBB>BBA?<<<A=B@??A=B=B7;:===;;;
@ATNG8:02656:04264
GATGGTAGATATATGCACGCTCTACCAGAAGATCAGGAACTCTAGAAGAATTCAGATTTTTAACACGAGAGTAAACGTAAAAAGAAGGTTTTACAAGACTCACGTTAACAATATTGCAGCAGTACGCACACAATCGAAGCGCAGTAAGGATGGCTAGTGTAACTAGCAAGAATACCACGAAAGCAAGAAAAAAGAAGTACGCTATTAACTATTAACGTACCTGTCTCTTCCGAAACGAATGAGTACACACTCTCATATGACACTACCATCGTTCCTTCTGAGTCT
+
CCCC@CCBBBCBCFCCFDDDCCBBA?BBB@BAA@99593::A?@?D@DC=A>ACCABBBB3B@BBBABCCCBBB=B@BCCCC5CC=A=@@@7@BB?CCFCCCCAA>B>BC?CCC?ABBBBCCCECBABCBBB@DCBB>@@BBA@AA4:6:?@<@CCDCCBA?BBCBBA?BC?BBB599999,8==:@BBBBB)A>88678A>>>A8;5:A;:5;:==B@@=@BCBBBC@C?CBC>BBC@BBCCCBBCBB::9B?;:@@BBAACCCC?BAAAB=A=A=@@@???@@
@ATNG8:02656:04273
GATGGTAGACATATCGTACTTTCTGTACTCATTCGTTTCGGAAGAGACAGGTACGTTAATAGTTAATAGACGTACTTCTTTTTCTTGCTTTCGTGGTATTCTTGCTAGTTACACTAGCCATCCTTACTGCGCTTCGATTGTGTGCGTACTGCTGCAATATTGTTAACGTGAGTCTTGATAAAACCTTCTTTTTACGTTTACTCTCTTGTTAAAAAATCTGAATTCTTCTAGAGTTCCTGATCTTCTGGTGTCTGATCTGTATCACTACCATCGTTCCTTCTGAGTCT
+
;4955:<=A@BBB@A@<656<)55666=@=BC@BBAA<;;4::??9:5>><?A@@A?D=@?>><?9<:;;88..--(-----$-/07322'2;<;6<??>BC577BBBC?BAA?>>AA=BAA;?;@AA@>>>?<?@@@676AA???>99;;=///@9<<@<AA<?<????<8999///////)/5;5;DDDE.<<:9:09;;788@;>><BBBAB)?@@@@;>;>B<=;;///@7;436///<389B;>>;;:@B?????@@>??AAA=@>>?@<@<@9>>;<9988
@ATNG8:02660:04269
GATGGTAGTGTCAGTGCGCGTCGTCCAGAAGATCAGGAACTCTAGAAGAATTCAGATTTTTAACACGAGAGTAAACGTAAAAAGAAGGTTTTACAAGACTCACGTTAACAATATTGCAGCAGTACGCACACAATCGAAGCGCAGTAAGGATGGCTAGTGTAACTAGCAAGAGTACCACGAAAGCAAGAAAAAAGAAGTACGCTATTAACTATTAACGTACCTGTCTCTTCCGAAACGAATGAGTACTGTATCTATGTGTGCGCTACCATCGTTCCTTCTGAGTCT
+
444:8==BBB<===666665;;<<<:=BB@BECDFF@C?BBBEAA@>@@<?<?AAAACCC3C?DCABCBBA@@A899;BEGD2DD?C5;;:*99929@A@@A?:;4:2:<9?@A@CCCCDCDDB;;;DDBCB@CCCC?BB?@AABB?C@BAA=@BA@:99C?CBB???=@?>??:2;899=63224255555$2938555:8822,238733.3)../::6;<;;<;;7?4<;=8=77/7;=;;<>?@@@A@BBBB>=>><<<C9949<;<=7=:>8=>=AA?@=
@ATNG8:02661:04270
GATGGTAGTGTCATATGAGAGTGTGTACTCATTCGTTTCGGAAGAGACAGGTACGTTAATTGTTAATAGCGTACTTCTTTTTCTTGCTTTCGTGGTATTCTTGCTAGTTACACTAGCCATCCTTACTGCGCTTCGATTGTGTGCGTACTGCTGCAATATTGTTAACGTGAGTCTTGTAAAACCTTCTTTTTACGTTTACTCTCGTGTTAAAAATCTGAATTCTTCTAGAGTTCCTGATCTTCTGGGTGTATCAGCGAGTATCTACCATCGTTCCTTCTGAGTCT
+
><<B?BCCCCCCCCBDBBBBBCCCCBBBCCCC@CBCB=BB@CACCEECCC@CCCBC?B?B?BD@D?CBBB@@ADC<9999:):B>AACF>BCBB?BBB>BB;:9;CCD@BBECDCCC@BBB@D@DCCCCCAA=@@BB<AACCCCBBCCBBCCBBB?BBB?@@>@?ACEECCC@@9>9:9:.:;@<;;;;;*;CAAA>BBCDCEHCCC@CIII3DCDCC@B@BB@CBACCCC@C?BBCC??;?::;6:BBCEDBCBD::9CHDEBB=@@B@@=@@D@CBCBCB??
@ATNG8:02663:04257
GATGGTAGACTTATCGTACTCTCTGTACTCATTCGTTTCGGAAGAGACAGGTACGTTAATAGTTAATAGCGTACTTCTTTTTCTTGCTTTCGTGGTATTCTTGCTAGTTACACTAGCCATCCTTACTGCGCTTCGATTGTGTGCGTACTGCTGCAATATTGTTAACGTGAGTCTTGTAAAACCTTCTTTTTACGTTTACTCTCGTGTTAAAAATCTGAATTCTTCTAGAGTTCCTGATCTTCTGGTGTCTGATCTGTATCACTACCATCGTTCCTTCTGAGTCT
+
BAAB@BBBCBB@BCCCCCCDBBCCBBCBCCBB@BDDD>@?<??BBBCBCC?BBBBB@B@BCBB?B>BBBBCBBAA>AAA?A2??5=:99(5::78?AB?BF?@@>CBB@AAA@>>??:@AA;A9>>>>>>>>;?A;;7=<>>@=<<ADDC?<<9C;@??:>>:>;??>>>>=>C;A>>>>2>7;577777(7:555.666///<77;8====.<AAAA<A;;;7;=>A66638*//;;>>7;;@<A>>>>>>AA@@@@@@ADAAA:?A@@@=@9>577::99;;
@ATNG8:02672:04243
GATGTAGCACGACACGACGATGTGTACTCATTCGTTTCGGAAGAGACAGGTACGTTAGTAGTTAATAGCGTACTTCTTTTTCTTGCTTTCGTGGTATTCTTGCTAGTTACACTAGCCATCCTTACTGCGCCTTCGATTGTGTGCGTACTGCTGCAATATTGTTAACGTGAGTCCTGTAAACCTTCTTTTTACGTTTACTCTCGTGTTAAAAATCTGAATTCTTCTAGAGTTCCTGATCTTCTGGATAGCGACGCGATATACTACCATCGTTCCTTCTGAGTCT
+
8B.--6-----//7799665555<>;;666>:>>A@6;;0505444=5505::430399:55.5.59;==?CCC>;<;;;(9<7==@A4;;44.455.5949;>?;;7;666<<<<,///7<,//<;9//)/)/99:49;<<<<<<<<<<<;444.544.5=8=:<<??999?299944)48<755555$4:///)//:;;5559;.5555$5559<8<9==76//99//)/599///:599;5;556<<>=><<666<54497)////;5;394999>>>;;
@ATNG8:02673:04277
GATGGTAGCTCGCTGATGATATCTCCAGAAGATCAGGAACTCTAGAAGAATTCAGATTTTTAACACGAGAGTAAACGTAAAAAGAAGGTTTTACAAGACTCACGTTAATAATATTGCAGCAGTACGCACACAATCGAAGCGCAGTAAGGATGGCTAGTGTAACTAGCAAGAATACCACGAAAGCAAGAAAAAAGAAGTACGCTATTAACTATTAACGTACCTGTCTCTTCCGAAACGAATGAGTACAGAAAGTACGATATGTCTACCATCGTTCCTTCTGAGTCT
+
B<BC;DCCBB>CCCCDCBBBAAACC@CCC?BCCBBB?B>AAAAAAA=AA?A;@@BBBBBB3B@BBBBBCBBBBD>BBBBBBB2AA=A5;;;6;BEADCCCCCECC@B@BC?BBB?BBBBCBBBCCCBCCDBB?BBBC<A@BBBBBC<@;?::6;BBBBBCB?BDBAA@?BB?AAC<??:::28<<;9999::%9=:>888@@BBB7;7;BFC<A<AABBB@BBCCBBC>A>ACC>C?><@CCEBCDAAAC>BBBBBCBB>?>>>@@<@AA??:?=D=>>@???@@
@ATNG8:02674:04281
GATGGTAGCGCGACGAGCGTAGACCCAGAAGATCAGGAACTCTAGAAGAATTCAGATTTTTAACACGAGAGTAAACGTAAAAAGAAGGTTTTACAAGACTCACGTTAACAATATTGCAGCAGTACGCACACAATCGAAGCGCAGTAAGGATGGCTAGTGTAACTAGCAAGAATACCACGAAAGCAAGAAAAAGAAGTACGCTATTAACTATTAACGTACCTGTCTCTTCCGAAACGAATGAGTACTATGTAGAGCTCTATACTACCATCGTTCCTTCTGAGTCT
+
BBCB@BDCCCCBAACCA@BBCDFCD=AAA@CCBBBB?B@CCBBBBB>BB>B>BAA;;;<<.>?CBA@CACCCCC>BBBBCBB5BC@D=AAA7ABB@CCCCCBBBC@C?BB@CBB=?>BBECBBBBCCCBBBB@BEAA>ABCC@@@?<@=AAB@BCBBBCBA?ACCBB@?BC@@>?<??CFC>?;;9:::::+:=:?888@AAAA:=:=A?@3838@CCB?BCAA@??<?;?CD>CCC@BBBBBBCCAAAACDAA@@@@:;;=>=D<A??@C<A7:59==<<=??
@ATNG8:02681:04267
GATGTAGAGTACAGTGTAGTAGACCAGAAGATCAGGAACTCTAGAAGAATTCAGATTTTTAACACGAGAGTAAACGTAAAAAGAAGGTTTTACAAGACTCACGTTAACAATATTGCAGCAGTACGCACACAATCGAAGCGCAGTAAGGATGGCTAGTGTAACTAGCAAGAATACCACGAAAGCAAGAAAAAAGAAGTACGCTATTAACTATTAACGTACCTGTCTCTTCCGAAACGAATGAGTACTACTCTCAGAGACACACTACCATCGTTCCTTCTGAGTCT
+
BBBAA=A@@@@<BCCCBBCCBBAA>BBB?BBAB@@=@7;:AACCB?BB?B?BBBBBDCC2C@BBAAACBBBCC>?>@A?CC1CC?A4;;;6<CC?AAA@CBBBB?AAFE@CBB>AABBCBCCCCCCCBBCB@BAAA?BBABBBBB?B@C::6;AA@ABBD@CCBBBB?BA>BB@<>>CCC=@<>;:?@@@@(>?<=878BB@?@<><>>CC;>;;;@BB?CC???AA;=:?==6>@?;@B@AABBBBBBBCCCCCB@@>>>>>??;?;<<A<@=E<>==??>>;
@ATNG8:02683:04272
GATGGTAGCATCATGCATATCTCACCAGAAGATCAGGAACTCTAGAAGAATTCAGATTTTTAACACGAGAGTAAACGTAAAAAGAAGGTTTTACAAGACTCACGTTAACAATATTGCAGCAGTACGCACACAATCGAAGCGCAGTAAGGATGGCTAGTGTAACTAGCAAGAATACCACGAAAGCAAGAAAAAAGAAGTACGCTATTAACTATTAACGTACCTGTCTCTTCCGAAACGAATGAGTACGAGAGAGCTCTCTCTACCATCGTTCCTTCTGAGTCT
+
BBA@<BBBBDCEE@@@B@CCCCCCC=BBB?BBCB999:@BBBABAA>AB>B>B@>;;;;<'<4AABAABEEBBA=BBCCCCC5AA;@5;;;.;BC@CCCCDEBCB@B@CC?ABB<@@AACBCBDDDB@BCCC?CBBB?BBAAAABA=A=A?@>@BDCCCCC?ABBBBB?BB@>>>799<<<5===9::9:9:%9=9=858A@@?@<?<?@AA<?;@CCCC?BA@????9??AAA;A??<?BBBBBB?>?CDC?BBC@@>:9;;9=<=>@<@=B;@?A???==
@ATNG8:02689:04254
GATGGTAGCGCACACATAGATACAGTACTCATTCGTTTCGGAAGAGACAGGTACGTTAATAGTTAATAGCGTACTTCTTTTTCTTTGCTTTCGTGGTATTCTTGCTAGTTACACTAGCCATCCTTACTGCGCTTCGATTGTGTGCGTACTGCTGCAATATTGTTAACGTGAGTCTTGTAAAACCTTCTTTTTTACGTTTACTCTCGTGTTAAAAATCTGAATTCTTTCTAGATTTCCTGATCTTCTGGTAGAGCGTGCATATATCTACCATCGTTCCTTCTGAGTCT
+
CCCC@CBBBCCCCCCBBBBDCCCBBBCCCCBA>AAAA=BDBC@CEEDDBB=BCDDC=A=ADDD?B?BBBC@??BC??????1>AA>BBBD>CCBA>ABC>BC@A@@CBC@CDBBBBCD?BAC?B?CCCBCCCC?@BBB@DCC@CCCCCCCCCCBBB?BBB@BB?A?BBDCCCCBB?BDEEE;B@B@BBEDDD*ABCCD=BBCCDCCCBA?@FGF1CBCCD<?;@??8?B@@AAC>C@CBBBBC?BAB@BDFCCBBBBCCCCCCCCCCC?C@@@B@B@B?BBBAB@@A
@ATNG8:02705:04256
GATGGTAGCACGACACGACGATGTGTACTCATTCGTTTCGGAAGAGACAGGTACGTTAATAGTTAATAGCGTACTTCTTTTTCTTGCTTTCGTGGTATTCTTGCTAGTTACACTAGCCATCTTACTGCGCTTCGATTGTGTGCGTACTGCTGCAATATTGTTAACGTGAGTCTTGTAAAACCTTCTTTTTACGTTTACTCTCGTGTTAAAAATCTGAATTCTTCTAGAGTTCCTGATCTTCTGGACGACGCGCACTGACACTACCATCGTTCCTTCTGAGTCT
+
BCCF?CBCDDD;66AACDCA@@@ACCCCDCC@?CCFF>BB?B@CCBCCCD?BBA@@=A?ABBC@C@CBBBBBC@@<ABAAB3AA>@?@A<A98:?BBB?BB599ABAA>ADC@>@;;6<;986;FBB@??A;A@>>7;;>>;;;=>???A;<;?;>>>9>>;A7;;??AA@>>:>BBBB;B<?::6666)68666(--3---976;5;AAA/@A8;:6<7;;3:==>===;?8<=??>>;>??;??>>;<;@@@=>>?@>;;63-36666-3-30:==B;;<=
@ATNG8:02664:04297
GATGGTAGCTCTGCTCTGACTCTCGTACTCATTCGTTTCGGAAGAGACAGGTACGTTTAATAGTTAATAGCGTACTTCTTTTTGCTTTGCTTTCGTGGTATTCTTGCTAGTTACACTAGCCATCCTTACTGCGCTTCGATTGTGTGCGTACTGCTGCAATATTGTTAACGTGAGTCTTGTAAAAACCTTCTTTTTACGTTTTACTCTCGTGTTAAAAATCTGAATTCTTCTAGAGTTCCTGATCTTCTGGGTGCGCTACAGTCTCTCTACCATCGTTCCTTCTGAGTCT
+
9>00)4<:::>BB@BBA;A<?;;;;?A>9800)/779/9=:@<@>@@AA?9?AA995)524::<8=;CBB==---80-----$----(/7<<04565.5;<49;75955==169@@@?AB=BAB?B@CDDCCCCD@C@@@>BBBBB@@@B@A@@@>>><000:>?8>;@>999@=<@6?9999:':2:>;;<;;*;;;;;;*9995566666;@??@+5555;5;9==8<<<696=;>;D<=<;?;??@A;@B;9:>=>?996;;;@CDD;>=445.9.5.55666=>@
@ATNG8:02672:04306
GATGTAGCACACGAGATCTCATCGTACTCATTCGTTTCGGAAGAGACAGGTACGTTAATAGTTAATAGCGTACTTCTTTTTCTTGCTTTCGTGGTATTCTTGCTAGTTACACTAGCCATCCTTACTGCGCTTCGATTGTGTGCGTACTGCTGCAATATTGTTAACGTGAGTCTTGTAAAACCTTCTTTTTACGTTTACTCTCGTGTAAAAATCTGAATTCTTCTAGAGTTCCTGATCTTCTGGATATGAGTGACTCGTGCTACCATCGTTCCTTTCTGAGTC
+
;6@A=DCCCBBBCCCDCCBBBCECCCDCDAA?ADDD>CC@C?BBBBDBB?BCBBB?B?BBBC?A?BBB@@ABBC@BBBBB1@@?BBBB=BAAB>AAB>BB;879CDC?CCCA==@@:@AA:>:>AAA;;;@;AA>>:<<;;>888@@@@@@A??;>>>>@@<@<@?A>>>>=<8>8888,89=98////(/<---)--3---66-//666)6799:6:6>>:=>>@A==:>;>>@:::///=9@=77:///=:::>?;;;>CF=A>>??:>5;;3;><<://
@ATNG8:02677:04330
GATGGTAGATATATGCACGCTCTACCAGAAGATCAGGAACTCTAGAAGAATTCTAGATTTTAACACGGAGAGTAAACGTAAAAAGAAGGTTTTACAAGACCCACGTTAACAATATTGCAGCAGTACGCACACAATCGAAGCGCAGTAAAGGATGGCTAGTGTAAACTAGCTAAGAATACCACGAAAGCAAGAAAAAGAGTACGCTATTAACTATTAACGTACCTGGTCTCTTCCGAAACGAATGAGTACGTGTGACGTACGTGAGCTACCATCGTTCCTTCTGAGTCT
+
@;;?8<BBADCCJCCB>65/99///3///7:<<A@@7;::>:8=BB>B@8?;879>9999*3498./(/886336.5544444$4<8;7>?<1<A<6::<;,33370349=047<8=:@AB==<=<<??>>>>;>>BB?BAA??7688(5497;6::69<8///)/655///59;2...3888;;352/*/9888+./.3398875529467774<7=>=<<988076:::;?<>>A:ACB?CCCDCBCCAA988;??BCEA>>;;;>>=BBA>>38169@@BAA@@@
@ATNG8:02678:04290
GATGGTAGCGCATATCAGCGCAGCCCAGAAGATCAGGAACTCTAGAAGAATTCAGATTTTTAACACGAGAGTAAACGTAAAAAGAAGGTTTTACAAGACTCACGTTAACAATATTGCAGCAGTACGCACACAATCGAAGCGCAGTAAGGATGGCTAGTGTAACTAGCAAGAATACCACGAAAGCAAGAAAAAGAAGTACGCTATTAACTATTAACGTACCTGTCTCTTCCGAAACGAATGAGTACGATGAGATCTCGTGTGCTACCATCGTTCCTTCTGAGTCT
+
>C<;6:554<@BAAACCBCCCAAAB=BCC@::;D;;5;7<ADBCCB@BC?B@BCA>>>>>0@=AAAIDCBBBCD?DDBBAAA2@B=B4;;;*:@<<<B=>?CCBB?B?BBACBB>AABBBCDDCCCCCBCCC@@@@A<ABBBCCBB>B>B::8;DCCCCCC@CCCA@@=AA=ACD:??999,9<<;==>??.=A?C???BCB@@<@<>?<=6;5:>CBB?BAAA@BB?A?A?@9A;;7:CCCCBBCCCCCBBBDAAABBC><<>>;AA>>B>C@A7::?>>:8:
@ATNG8:02679:04312
GATGGTAGAGAGACTGTAGCGCACCCAGAAGATCAGGAACTCTAGAAGAATTCAGATTTTTAACACGAGAGTAAACGTAAAAAGAAGGTTTTACAAGACTCACGTTAACAATATTGCAGCAGTACGCACACAATCGAAGCGCAGTAAGGATGGCTAGTGTAACTAGCAAGAATACCACGAAAGCAAGAAAAAGAAGTACGCTATTAACTATTAACGTACCTGTCTCTTCCGAAACGAATGAGTACGATGAGATCTCGTGTGCTACCATCGTTCCTTCTGAGTCT
+
<:;C<CCCBBBBBCCCCCCCBBBCC=CDD?CCB@@@>A?BACC???=???C?AA@?????.??CBBBCCCBCCC>AABBCCC1BB?B<@@A7AEC?CBBBDCBAA;?;??;@@C?BBBBCCCCCCCCCBAAB@CBBB@B??>B@@@=A=@AA?@@?BAAAA>ABCBBCA??<>A@;@@?=?97752:>@AA.:;=A898@@@B>9@9=<:9*/*/=<<<@ABBAAAB=?<?BB<ABB@9::BBBEABBCB888B;;;;B@==>AA7<<>?>9>5;5;>>===>>
@ATNG8:02685:04308
GATGGTAGGCGTGTGAGAGTCTGCCCAGAAGATCAGGAACTCTAGAAGAATTCAGATTTTTAACACGAGAGTAAACGTAAAAAGAAGGTTTTACAAGACTCACGTTAACAATATTGCAGCAGTACGCACACAATCGAAGCGCAGTAAGGATGGCTAGTGTAACTAGCAAGAATACCACGAAAGCAAGAAAAAGAAGTACGCTATTAACTATTAACGTACCTGTCTCTTCCGAAACGAATGAGTACTATGTAGAGCTCTATACTAATCGTTCCTTCTGAGTCT
+
966>:>CC@CBBBCBABCCCCBBBG?CCC@BBBCCE@C@BBBCCCC?BB?B>@@A??AAA2A?AAAEBBBBBBC=???ABBB3BC@D?BA@299@<@A@A??><<5;5;?;@@@;?:::>>?>>>>>>A??@<?A@@<>=@??@@?:@;A??<@@@@@B==7<@AACA>AA?@<>=D?555,89:::;:::+:;4;>>===>==:==@@??<?<??ADD8;<>>>886:<AAD:>??;999AAEB==>@@?BABBBAAA?>>>A<@>>=9>9>;??>?>A<<
@ATNG8:02685:04330
GATGGTAGTGTGTCTCTGGAGAGTAGGTACTCATTCGTTTCGGAAGAGACAGGTACGTTTAATAGTTAATAGACGTAACTTCTTTTTCTTTGCTTTCGTGGTATTCTTGCTAGTTACACTAGCCATCCTTACTGCGCTTCGATTGTGTGCGTACTGCTGCAATGTTGTTAACGTGAGTCTTGTAAAAACCTTCTTTTTACGTTTACTCTCGTGTTAAAAATCTGAATTCTTCTAGAAGTTCCTGATCTTCTGGATAGCGACGCGATATACTACCATCGTTCCTTCTGAAGTCT
+
44;;5:4//////999/5.5:/----(---6-/37555>5<<7:5::;;==>7595955)5.5;;;.5.5:555>65.5<.54444$49<24455)///-(---(-/4999;;=8;;;;;::=9=>>:D8:999A>>93=999.5=99<<<<<<;9899//)/771//)4.44;8::;:9-555555$5.5.55555$55:::)669555999949999(94455157=;399944.4:6<7<<;::83835.55//-------888-///9:17554=./)/)////)/898
@ATNG8:02690:04329
GATGGTAGCTCGCTGATGATATCTCCAGAAGATCAGGAACTCTAGAAGAATTCAGATTTTTAACACGAGAGTAAACGTAAAAAGAAGGTTTTACAAGACTCACGTTAACAATATTGCAGCAGTACGCACACAATCGAAGCGCAGTAAGGATGGCTAGTGTAACTAGCAAGAATACCACGAAAGCAAGAAAAAGAAGTACGCTATTAACTATTAACGTACCTGTCTCTTCCGAAACGAATGAGTACGTGTGACGTACGTGAGCTACCATCGTTCCTTCTGAGTCT
+
4499056<<@<=<6559;69/:>::,///7;;==5509;@??ABBC?CC7959ABACCCC3C@BBABBBBBBBC9>=99999':;;@5:::&5@;6=CDBABBBB>A=@@?ABB>AABBCCCCCCCCBCCCC@CCBB?BBAAAACC@C=@@@=?BBCCCBB?CBBBBB@BB?BBA077755(577689::;+:<499<::8;AA<A<A?::1818ACCC?BA???>?8;8=>B9@B@>BBCAABBB@:98;;;;888>BBBBBBB?A6557-5+2+22555522
@ATNG8:02698:04306
GATGGTAGGTGCACATGAGTGTATCCAGAAGATCAGGAACTCTAGAAGAATTCAGATTTTTAACACGAGAGTAAACGTAAAAAGAAGGTTTACAAGACTCACGTTAACAATATTGCAGCAGTACGCACACAATCGAAGCGCAGTAAGGATGGCTAGTGTAACTAGCAAGAATACCACGAAAGCAAGAAAAAGAAGTACGCTATTAACTATTAACGTACCTGTCTCTTCCGAAACGAATGAGTACAGAGAGTACGATATGTCTACCATCGTTCCTTCTGAGTCT
+
444A;>CC?DDDAAACCCCBBBBBB@CDD@DBCB@@>@?BBCCDCC?BB@B???@:;:;:*;>BCCCCBAADDL?CA;;;;;*;A>BADG?G@A>A@@@CCCCC=A=AA<AAA>BBBB@@@BBCCCCCCCC@DBBB<??BBBBBB<@>@AA>BEBBBBBA>ACBBA@>BB@===:<<===6<<<899999(9@388;;@@@??:=:=??A;>;>>BBB>ABBBBBD@D?CCC>CCC@??@BBCBBBBBBBBBABBBBBBAAABB?B??=<6<6;6<<<<====
@ATNG8:02699:04337
GATGGTAGAGTATGCAGTGTGTATCGTCCAGAAGATCAGGAACTCTAGAAGAATTCAGATTTTTAACACGAGAGTAAACGTAAAAAGAAGGTTTTACAAGACTCACGTTAACAATATTGCAGCAGTACGCACACAATCGAAGCGCAGTAAGGATGGCTAGTGTAACTAGCAAGAATACCACGAAAGCAAGAAAAAGAAGTACGCTATTAACTATTAACGTACCTGTCTCTTCCGAAACGAATGAGTACCTATAGACTATCTGAGACTACCATCGTTCCTTCTGAGTCT
+
///93///6---------7::@B@@::<05597:::445.549555555.554949:955555$/5;;/--66--/:1///7777'7:5:.333&3335899:::<9:5858849//*/986;;<<999<544??1877717;;<=;;;8?9=8817=??BAAB?977@?>8;;6;<8255666-558225555'5705....33569>99;8827265;;;;;@ABBA?<?;:<?80/06:0/0>//(///889888:=<<<<<;;;936////)/)/)//9:9;;:
@ATNG8:02700:04296
GATGGTAGTGATACAGATCAGACACCAGAAGATCAGGAACTCTAGAAGAATTCAGATTTTTAACACGAGAGTAAACGTAAAAAGAAGGTTTTACAAGACTCACGTTAACAATATTGCAGCAGTACGCACACAATCGAAGCGCAGTAAGGATGGCTAGTGTAACTAGCAAGAATACCACGAAAAGCAAGAAAAAAGAAGTACGCTATTAACTATTAACGTACCTGTCTCTTCCGAAACGAATGAGTACCTCTCAGACGCTCGTCCTACCATCGTTCCTTCTGAGTCT
+
<=CC?CC?A@CCFCCCCCCDAA@@@;>9:76AACBB@B@CBAAAAB?BE?B?BCBBBBBA+>8<>8?@@BABA=;@2:6===+=;7;.999&5998?>>?>B<<A=A>BB?@@@=@@@?@CHECFDGCCCDD@BBBC>A@@?CAAA>B?BAB?BCBAAABB?BBBABB?B@<@@>*//::9909;>999:9:9%9=9>?@@=<;><18369:@:?;:8@CC=@@:;;;=7;7:>>7:<<?BBBCABB?CCCBCBBB??@??>><>>><;;:>A>A?B?EBBBBBBB
@ATNG8:02702:04339
GATGGTAGCAGACGTGACAGAGCGCCAGAAGATCAGGAACTCTAGAAGAATTCAGATTTTTAACACGAGAGTAAACGTAAAAAGAAGGTTTTACAAGACTCACGTTAACAATATTGCAGCAGTACGCACACAATCGAAGCGCAGTAAGGATGGCTAGTGTAACTAGCAAGAATACCACGAAAGCAAGAAAAAGAAGTACGCTATTAACTATTAACGTACCTGTCTCTTCCGAAACGAATGAGTACGATGAGAGAGCTCTCTCTACCATCGTTCCTTCATGAGTCT
+
==>D:==B=;;;=>;<<?=GGBBBD?BBB@CBCCCC?B=??FCBBC?CC?C?BA==<<<<,<;???@AAA>>>C8::;;:;;':C=D?CCC;BBB@BBBBCCCCC@C?BB@BBC?AADHFCCCCCCDDBBBE@AA993:@@?@A>?;@?@;:99BBBDDBB<??AAAE@CC?BBB@A@@AA9=8829<==>/=?:888<@@?@?<?>AAAB=@<@BBBB?BBBBBBB?B?BDD:??D=??CBBAB?@:;<@@AAA===;;:::;:4;;;;;8<8=888789:=>?
@ATNG8:02705:04294
GATGGTAGAGTACAGTGTAGTAGACCAGAAGATCAGGAACTCTAGAAGAATTCAGATTTTTAACACGAGAGTAAACGTAAAAAGAAGGTTTTACAAGACTCACGTTAACAATATTGCAGCAGTACGCACACAATCGAAGCGCAGTAAGGATGGCTAGTGTAACTAGCAAGAATACCACGAAAGCAAGAAAAAAGAAGTACGCTATTAACTATTAACGTTCCTGTCTCTTCCGAAACGAATGAGTACTATAGACTATCTGAGACTACCATCGTTCCTTCTGAGTCT
+
BBB@?ACCCCBCCDDGCBCCBCCCC>@@A>BBCCBB?A?BBB@BBB@==;=??>>77777(9;?BCACCCACCA;AABDCCC5BC;A5;;;.<BA=ABBBCCCCC@C?CC?ABB>BBBBBDCCCBBBCCCDD?BBBB?AA@@??>;6@;@@A?BCBCBCAA?BCB@@@;@@<::9;>@999,7<94556575%5=9>789AAA=>1838>AA1838>A?BABBAAABA=@?:::5:@@=ACCCCCCCAAABB?>>BBBB???BCBB?BBBAA7949=@@@AA999
@ATNG8:02705:04324
GATGGTAGGCGACATACATACGCGCCAGAAGATCAGGAACTCTAGAAGAATTCAGATTTTTAACACGAGAGTAAACGTAAAAAGAAGGTTTTACAAGACTCACGTTAACAATATTGCAGCAGTACGCACACAATCGAAGCGCAGTAAGGATGGCTAGTGTAACTAGCAAGAATACCACGAAAGCAAGAAAAAGAAGTACGCTATTAACTATTAACGTACCTGTCTCTTCCGAAACGAATGAGTACAGAGAGTACGATATGTCTACCATCGTTCCTTCTGAGTCT
+
@@AG@CCC@C@@ACCDEDFBAAACC@CCC?BACCAA>A?BABCB?A=??<@>BBBBBEDD2B?CDCCCCCCBBC<AA@@@@@0@C?C?BBB9@CC@BBBCFBBBC@B?BC?CBB<@@AAADCCCABCEBBCD@CC??>@CBBBBAA<B?C::;;CCCCCCB?BBCBAA=@C?BBB<>>??=8@@>;>@@@@2AC@A>=>@@@==:<;?><=:=:?>B@@>@BAAAAA?B?BCC>CCC?B?>>BCCCCCAAAABBBBABBBBA><<:=??<=:==B<>>>>====
@ATNG8:02658:04388
GATGGTAGCAGACGTGACAGAGCGCCAGAAGATCAGGAACTCTAGAAGAATTCAGATTTTTAACACGAGAGTAAACGTAAAAAGAAGGTTTTACAAGACTCACGTTAACAATATTGCAGCAGTACGCACACAATCGAAGCGCAGTAAGGATGGCTAGTGTAACTAGCAAGAATACCACGAAAGCAAGAAAAAGAAGTACGCTATTAACTATTAACGTACCTGTCTCTTCCGAAACGAATGAGTACGATGAGATCTCGTGTGCTACCATCGTTCCTTCTGAGTCT
+
:=@B=CCBBCCCDBCDCGDCDBBBC?CCC?CEDBAA>@>BBCBBAA<AB?B?B?>=;;<<1>@DBB@BBBB>>=38=9:::;*;C>B5:::*9AA:>BBCDDDBC@B?BA?ACC=??AABBECCCCBCCBBB?BCBC>BBAAAB??<@=@@@>AD???FBB?ABBDBB@BB?888<>>CCA:;;;6;>>@@/@B<A888?@@@@<@=CA@?9<9<?BAC?AAAAAAA;?<?CD=BBB?BBBCCCCCB?@@>>>?>>>@@A;;;AA<@?>>>=B=A:>=?;::>>
@ATNG8:02660:04366
GATGTATCTGTCTACGAGAGCCAGAAGATCAGGAACTCTAGAAGAATTCAGATTTTTAACACGAGAGTAAACGTAAAAAGAAGGTTTTACAAGACTCACGTTAACAATATTGCAGCAGTACGCACACAATCGAAGCGCAGTAAGGATGGCTAGTGTAACTAGCAAGAATACCACGAAAAGCCAAAGAAAAAGGAAGTACGCTATTAACTATTATCGTACCTGTCTCTTCCGAAACGAATGAGTACGTGTGACGTACGTGAGCTACCATCGTTCCTTCTGAGTCT
+
;6ABBB9;;GCCCCCBBBBBBABBB@BBAB@@=A=??CBBBBA??<?=@???>@?@2?=B>@?BBACCCD=9:88888(8;9<<ADD5>@A<A868=;;8818=AA;@>>:=>AA@@@A?=>>>>>AA;?@>@:=;<@==>?;A=A>>;>>AAAA6506??><>8993::;5;A=999+55+--'-2222$,(,(,,556222;39597774889:5555999766:-5-558*8::5;???=>>@??????B@@???A;;;>?@:?>>>@<?<@<@A@@@>>>
@ATNG8:02663:04355
GATGGTAGCGCATATCAGCGCAGCCCAGAAGATCAGGAACTCTAGAAGAATTCAGATTTTTAACACGAGAGTAAACGTAAAAAGAAGGTTTTACAAGACTCACGTTAACAATATTGCAGCAGTACGCACACAATCGAAGCGCAGTAAGGATGGCTAGTGTAACTAGCAAGAATACCACGAAAGCAAGAAAAAGAAGTACGCTATTAACTATTAACGTACCTGTCTCTTCCGAAACGAATGAGTACGAGAGTCAGAGCAGAGCATCGTTCCTTCTGAGTCT
+
BBCC@C9;;BBACCCCBDBBBBBCE>CBB=CCDDCC?A?AABBBBB?BB?C?CBCABBBB5B@CFCCBBDBBBF>CD:::::*;B@C5<<<-;CB=@A@CBDBCC?C?CC@CBB?BBBBBBBBCCCCCDCCC@BC@A>??BBBBBC?C@C@@>?CBBCBBB@BDDAA@>AB?CCD?CBBBA9?9939>@AA2AA?B?>>B@@>>;><@@@B:=9<@@@@?BBBBBBC@C@CCC>BBB>BBBBBBBBBBBBBBBBBBBBBBBB@BA>B@B@B?CABAA???
@ATNG8:02665:04382
TATGGTAGTAGTACACTAGTCATACCAGAAGATCAGGAACTCTAGAAGAATTCAGATTTTTAACACGAGAGTAAACGTAAAAAGAAGGTTTACAAGACTCACGTTAACAATATTGCAGCAGTACGCACACAATCGAAGCGCAGTAAGGATGGCTAGTGTAACTAGCAAGAATACCACGAAAGCAAGAAAAAGAAGTACGCTATTAACTATTAACGTACCTGTCTCTTCCGAAACGAATGAGTACTATAGACTATCTGAGACTACATCGTTCCTTCTGAGTCT
+
BBBC@BBBCCCCCCCCCBBBCABAC@BBA?AABBBB;=;=BBBBBB@CC?@>A<B999::.;@DFDCCCABA@>6>C::;;;';<<<495)5::5<@;@BBDCC@C@BB?BBC?BBCAABBBBABCCCCCB@B@@@@BBCCCCAA<B?C999:BCCCCCD@BBBBBB@BB?@@@;>>AA>8?9939====.==:?:99=BBAA<A<BD@@:>:>ACCC@CCBBABC@CACBB=ABC?BBBBBBBBBBBBBBBCDCCCAAABBBBBBBBC@B>A>AAC???>>
@ATNG8:02665:04385
GATGGTAGCGCACACATAGATACAGTACTCATTCGTTTCGGAAGAGACAGGTACGTTAATAGTTAATAGCGTACTTCTTTTTCTTGCTTTCGTGGTATTCTTGCTAGTTACACTAGCCATCCTTACTGCGCTTCGATTGTGTGCGTACTGCTGCAATATTGTTAACGTGAGTCTTGTAAAACCTTCTTTTTACGTTTACTCTCGTGTTAAAAATCTGAATTCTTCTAGAGTTCCTGATCTTCTGGGTGTATCAGCGAGTATCTACCATCGAACTTGCAGAGTCT
+
@@AA?CCCCCCCCCCCCCCCCCCAAACCCC??<>@@A=BCACACCCCCBB=ACCCC?C@CAAA?C?AABCCCCCD@?????.=A>AABD=AABB?CCDBDF>@@@CED@CCCBBBCC@CBB@B@CCBBBBBC@BBBB>BACCBB@CCDDDBAAAB?BBB?@@>@>@@CBBCDDD@C::::6:=B;:::::*:BBDF=BBCCCCCBAA5;;;;*;@@AB@C@BD@DBAACCC?C?CACCDD?C?BC=CDCCCCCCCCBBBCBCCCD@BBBBB@BB>AAABBBBBB
@ATNG8:02672:04376
GATGGTAGAGTATCATGTGTATCTCCAGAAGATCAGGAACTCTAGAAGAATTCAGATTTTTAACACGAGAGTAAACGTAAAAAGAAGGTTTTACAAGACTCACGTTAACAATATTGCAGCAGTACGCACACAATCGAAGCGCAGTAAGGATGGCTAGTGTAACTAGCAAGAATACCACGAAAGCAAGAAAAAGAAGTACGCTATTAACTATTAACGTACCTGTCTCTTCCGAAACGAATGAGTACTGTATCTATGTGTGCGCTACCATCGTTCCTTCTGAGTCT
+
B<=CAD;;;DCCCCGABACCA@@@B?ABB>@?AB;:;;@EEDBBBD?CC@CABAC99999*:>@BBECCCBCBB;C;::999$5:8>8===2=@=9<@@@BBBBB?C?BB?BBC>AABBCCCC;;;FCDCBC@BC@@<@@AACB??=@@BBA@BCCBBBBC?BBCAAA=BB@CBB?BBBA?8@9929??@@2=@;@:;;?:::?<?<??@A3838?BAC?BA;;;BB=@=?BB=ABC?BBEBBBBB@??AA>>>BBBBBCCBBB><A@===7=06,//7:::>=
@ATNG8:02674:04384
GATGGTAGTACATGATAGACGACACCAGAAGATCAGGAACTCTAGAAGAATTCAGATTTTTAACACGAGAGTAAACGTAAAAAGAAGGTTTTACAAGACTCACGTTAACAATATTGCAGCAGTACGCACACAATCGAAGCGCAGTAAGGATGGCTAGTGTAACTAGCAAGAATACCACGAGAGCAAGAAAAGAAGTACGCTATTAACTATTAACGTACCTGTCTCTTCCGAAACGAATGAGTACGTGTGCGACGTGTCTCCTACCATCGTTCCTTCTGAGTCT
+
BCCC@BBBBDCCCCBCBBBD@@@CCAFCC@CCCCCC?A?ABCCBBB@BC>A>@BCDDDDD2D@CBBBECBBBBC;@@99999';>;@5999&5@<9=BBCCCCCD?B?BC@BBB?BBA@@ACCCBBBDCCCC@CDBB?BBCCCC@@>A@CCC=BBCCDBBA?CCAAAA?AA>ABB=@BCBA@>;;58888*:=9>@@CCBCCC@F@CC@A>?@BBCCC@BCBBCCD?A>ACC>CAA?BBBCA@@BBBBBBBBBBB@@@AA8<<A<A<<9@<@=A?BDEBB@??
@ATNG8:02674:04387
GATGTAGAGTACAGTGTAGTAGACCAGAAGATCAGGAACTCTAGAAGAATTCAGATTTTTAACACGAGAGTAAACGTAAAAAGAAGGTTTTACAAGACTCACGTTAACAATATTGCAGCAGTACGCACACAATCGAAGCGCAGTAAGGATGGCTAGTGTAACTAGCAAGAATACCACGAAAGCAAGAAAAAGAAGTACGCTATTAACTATTAACGTACCTGTCTCTTCCGAAACGAATGGTACATAGATATACGTATAGCTACCATCGTTCCTTCTGAGTCT
+
BBDLCCCBCCBBBKIDCBBABBDD?BBB?BCBC??<?;>?AAAAA?BB?C?BB>>?DCD3C?@@ABBCBBBDD>?;ADDDC5BA@C?BCC9ABC?BBBBCBMCC?B@@?=?CD>A??@AFDDBBBBCBBBB?CC887:BBAAB?>;@?BAA?AAABBCCC?CDBABB@BB?A@@<@@:9:077749@>@@/>>;>@???@?:;5;5;==<:>;?@ABB?BCCCBBB?C@BBB=BBA@BC>??CCCB??@AAAAA>??BBA@@@=B@@@A<A<A:??>@@@AA
@ATNG8:02678:04365
GATGGTAGAGAGACTGTAGCGCACCCAGAAGATCAGGACTCTAGAAGAATTCAGATTTTTAACACGAGAGTAAACGTAAAAAGAAGGTTTTACAAGACTCACGTTAACAATATTGCAGCAGTACGCACACAATCGAAGCGCAGTAAGGATGGCTAGTGTAACTAGCAAGAATACCACGAAAGCAAGAAAAAGAAGTACGCTATTAACTATTAACGTACCTGTCTCTTCCGAAACGAATGAGTACGTGTGCGACGTGTCTCCTACCATCGTTCCTTCTGAGTCT
+
@@BC?CCDBBBBCFJEFCCCCCCCC?CDC@BBCCCD?AACCCBBB>BB>A<>>A=????.=<ABBBBBAAABB8@<:::::*;C>C5;<<*:A@=BDCBBCBCBAFAAA>ABB@BBCCCEBECCCCCCCBA=AA995:BCBBBBB?CADAA>@@?AAAAB?BBBBBB@BB>:::<???;D7;;<8;EHDD/AA;?;<;@?>>>7:5;@@@=?;?ACCG@C?@??BB>A@BA@;@??=?A???B?AA>>>?=>===?>?==:=>A<???@B?B?C?BBCCCABB
@ATNG8:02680:04353
GATGGTAGGCGACATACATACGCGCCAGAAGATCAGGAACTCTAGAAGAATTCAGATTTTTAACACGAGAGTAAACGTAAAAAGAAAGGTTTATCAAGAACTCACGTTAACAATATTGCAGCAGTACGCACACAATCGAAGCGCAGTAAGGATGGCTAGTGTAACTAGCAAGAATACCACGAAAGCAAGAAAAAGAAGTACGCTATTAACTATTAACGTACCTGTCTCTTCCGAAACGAATGAGTACCTCTCAGACGCTCGTCCTACCATCGTTCCTTCTGAGTCT
+
?;=B:>CD@CBBBCCCBBBFDBBBC?CBD@CBCCDC?B?AAAABAB?::6:=@@AAAAA@0A900000/79==?7=;<;@G@+<;;09.55)/77;2//)//77888386894543499335<<=>@@@@CBBB?B@@@=AAAABBBC?@<A00-0@<<<CCB?BBCCCB?BB?BBC>BBCBD=9:9=AAAAA2>B<?>>@@BBBB;?<?A==8=8==@@@@C@@@A??9>9?@B>ABA>AAC>@>C@BBBDBBB?@@BB?>><;;;=@@@>C@B>A>ABBBB???
@ATNG8:02684:04368
GATGGTAGTATCTGCACACTCTGTCCAGAAGATCAGGAACTCTAGAATAATTCAGATTTTTAACACGAGAGTAAACGTAAAAAGAAGGTTTTACAAGACTCACGTTAACAATATTGCAGCAGTACGCACACAATCGAAGCGCAGTAAGGATGGCTAGTGTAACTAGCAAGAATACCACGAAAGCAAGAAAAAGAAGTACGCTATTAACTATTAACGTACCTGTCTCTTCCGAAACGATGAGTACACACTCTCATATGACACTACCATCGTTCCTTCTGTGTCT
+
?;AC?CBCBBCCBCCCCDCBBBCCC@BBB@CBCCBB@B?BBBCCCF>AA9989BBBBBBB3D@BDDCCCCC?>?8<>9;;;;*;B=A5;;;-:A@;?A?CBBBCB@B?BD?CBD=A@BBCCCCCCBBAAAAA=?A::6:AACCCBB?B@C@@>@BBBBCCD?CCAAAB@CC@989>A@ABA8?;=7::;;;.;>;A888A@@@A<A=AAAD<A<@@B@@<?C@@ABB?C@CCE?C??@BCCCBBBA>>?@@@BB;<?ACBBCCC?CCCBC=A=A9??@AA9::
@ATNG8:02688:04346
GATGGTAGATATATGCACGCTCTACCAGAAGATCAGGAACTCTAGAAGAATTCAGATTTTTAACACGAGAGTAAACGTAAAGAGAAGGTTTTACAAGACTCACGTTAACAATATTGCAGCAGTACGCACACAATCGAAGCGCAGTAAGGATGGCTAGTGTAACTAGCAAGAATACCACGAAAGCAAGAAAAAAGAAGTTACGCTATTAACTATTAACGTACCTGTCTCTTCCGAAACGAATGAGTACACACTCTTCATATGACACTACCATCGTTCCTTCTGAGTCT
+
8;:A=@?CCFFCCA;<BA;;;>BCC@CBB?@@@AAA?A?BBB?==C?BB>B>?A@99888(:9=?AABABBBAA8:2:94)4<9949.555&59949=655==55469=>9>?B>BDA@AAA@@@@@@ABBA?AABC9:;BBBBBB@C@DBB?BBFBCBBB?@??BCC@CC?CCC?BADED9<:94888888%/:356+//99A@A=A9A==A<A=;;@::6;BA@@@@491798-7;;6=?>=?<<>@==>??9?BA==AAAAAAAA;??@9:39;>:?A?AA799
@ATNG8:02688:04369
GATGGTAGCACGAGTCACTCATATCCAGAAGATCAGGAACTCTAGAAGAATTCAGATTTTTAACACGAGAGTAAACGTAAAAAGAAGGTTTTACAAGACTCACGTTAACAATATTGCAGCAGTACGCACACAATCGAAGCGCAGTAAGGATGGCTAGTGTAACTAGCAAGAATACCACGAAAGCAAGAAAAAGAAGTACGCTATTAACTATTAACGTACCTGTCTCTTCCGAAACGAATGAGTACAGAGAGTACGATATGTCTACCATCGTTCCTTCTGAAGTC
+
=944.54;;:66><<>><;;<<;;<;?<=:>00000)/4:::==55.4<.9.7:333333$3596///////;;19745555$5:5:5<==0>>>9====<44/9)/)//)/68399<<==>=<=B@AA9957<5489:::=<<:?;@=A;:58>;>?A><:>??>>;6<84899173325,55516:===*;;3777555755.56;;=>9>755600*0000;;8./*/::(///(/66/333257666:22255568666773799::3848156--),,,
@ATNG8:02688:04385
GATGGTAGTATCTGGCACACTCTGTCCAGAAGATCAGGAACTCTAGAAGAATTCAGATTTTTAACACGAGAGTAAACGTAAAAAGAAGGTTTTACAAGACTCACGTTAACAATATTGCAGCAGTACGCACACAATCGAAGCGCAGTAAGGATGGCTAGTGTAACTAGCAAGAATACCACGGAAGCAAGAAAAAGAAGTACGCTATTAACTATTAACGTACCTGTCTCTTCCGAAACGAATGAGTACGAGAGAGCACACGTGTCTACCATCGTTCCTTCTGAGTCT
+
44::39:@;;5:55.6;9?B;55;;93:>;8=A@?@A5<594::<;<9<=8<9;;=00000(0*//;::9=7333(3=;:994$55.5.555&5<<79?;99:DBC@B@CB?BBB?BBBBCCCGCBCCCCFCB?ADDD@CAAABCAA=B@B;;;;DCCECCC?BBBBAA489:???9::C?B==:;4::::;.;@=B888BBB==:=<>>@A=?<?@CBB?BA???@A=A=ABD<ACB>AAAABAE?<;@@;;?>>=====8888/78/..5054;255588888
@ATNG8:02691:04372
GATGGTAGCACGAGTCACTCATATCCAGAAGATCAGGAACTCTAGAAGAATTCAGATTTTTAACACGAGAGTAAACGTAAAAAGAAGGTTTTACAAGACTCACGTTAACAATATTGCAGCAGTACGCACACAATCGAAGCGCAGTAAGGATGGCTAGTGTAACTAGCAAGAATACCACGAAAGCAAGAAAAAGAAGTACGCTATTAACTATTAACGTACCTGTCTCTTCCGAAACGAATGAGTACCTCTCAGACGCTCGTCCTACCATCGTTCCTTCTGAGTCT
+
:::;7;?>>=<;;<<>>?=>BB===:>CD@:;;B;;4;=@<<A<DD:BB>A:=@999999'98>;=?B?A<379+99;5555$5>7<.555&599499555===><>?BB?BBB=?ABBBCIFCCBBBCBBA@DAAB@A@@CCBBB?C@DCC@BCBBCCBB@BBBAAA?BB@?@?A???FD9<8868AAAB/==9=988AA@>><>=@@AA=B=>>BAA=@BCBBAB=A????:>@B?BBBAAAC@;;<>>>BBCB???AB;>>>=???>A>A@C@CBCBH@?@
@ATNG8:02696:04347
GATGGTAGCGCATATCAGCGCAGCCCAGAAGATCAGGAACTCTAGAAGAATTCAGATTTTTAACACGAGAGTAAACGTAAAAAGAAGGTTTTACAAGACTCACGTTAACAATATTGCAGCAGTACGCACACAATCGAAGCGCAGTAAGGATGGCTAGTGTAACTAGCAAGAATACCACGAAAGCAAGAAAAAGAAGTACGCTATTAACTATTAACGTACCTGTCTCTTCCGAAACGAATGAGTACGATGAGATCTCGTGTGCTACCATCGTTCCTTCTGAGTCT
+
CECC@C@@ABCCCCCBCCDCCCCCC=CCC@CCCC@?>?@CCCCAAA?BB>A>BAD99999.9?CCCBBCDCBBB9?B99999*;B>B5<;;*9B@?CB@BDDDBB=B?CC?BBB>AAAABACCCCBCCCCCC@CCCC?BBBBDCA@>B@CBB?BCCCCCCC?CAA????BB?BBB<@@CCA9>>>;>BBBB3BC@C885@@@@@:>=@A@@<=:<?CCC?CCBBABB@B?BDD>BBB?BBBBBDDBBABBBBBB=><@@>>>>@@<A@<=>=B:>:>=?9::>>
@ATNG8:02697:04370
GATGGTAGCGCACACATAGATACAGTACTCATTCGTTTCGGAAGAGACAGGTACGTTAATAGTTAATAGCGTAACTTCTTTTTCTTTGCTTTCGTGGTATTCTTGCTAGTTACACTAGCCATCCTTACTGCGCTTCGATTGTGTGCGTACTGCTGCAATATTGTTAACGTGAGTCTTGTAAAACCTTCTTTTTACGTTTACTCTCGTGTTAAAAATCTGAATTCTTCTAGAGTTCCTGATCTTCTGGTAGAGCGTGCATATATCTACCATCGTTCCTTCTGAGTCT
+
<BGH?BAAACDDDEECCDDDCC@@@@A@@@;;6:AAA<BC?C@CCABACG?@@@00+/38<8=4@;??<>C9925A;====<,89919=:A6?:C??E9:46@=@???CC@BBBCCBBC?CBB?B?BBBBBBCC>A@BC?CBBAA@BBBBBBBBCCC?@@@?AB?C?BBBBBBCBB>A;;;;.:<A;9;;::(;?@BB<BAA?B@?==9.5555$9:>==:>;AA=AAA@@@A?A?BBBDCC?BBE?AAEDCBBB;;;BCBBBBBAA>A@AAC@B@B?BBBBBBAA
@ATNG8:02657:04433
GATGGTAGTGTCATATGAGAGTGTGTACTCATTCGTTTCGGAAGAGACAGGTACGTTAATAGTTAATAGCGTACTTCTTTTTCTTGCTTTCGTGGTATTCTTGCTAGTTACACTAGCCATCCTTACTGCGCTTCGATTGTGTGCGTACTGCTGCAATATTGTTAACGTGAGTCTTGTAAAACCTTCTTTTTACGTTTACTCTCGTGTTAAAAATCTGAATTCTTCTAGAGTTTCCTGATCTTCTGGATAGCGACGCGATATACTACCATCGTTCCTTCTGAGTCT
+
::<?7<;;;>>?B???=>BCCB@ABCBB@@@@9?=>>8:;9>7<<>CEBC>B@@:924.45<=?B@BCCCCCB@@<@@@@A0AA>?>;>5:9;;7<<<9<<7665<==8>DC@<;@C@CBC@DAAABCCCBF@AAAC?BBABAA@@;;;ABBBCC?CBB>AA?A=BA;;;BCCB?BB@B@9@>B@;;;;;*;BCBE?BBBCBBBBAA=@CCC5BBBCC?B?BB?BA@G@<;<0;=AAABBC@A@A?AEGCABACAAA@@A@@@BAA?@?AAB?B9;8;BC@A@BB
@ATNG8:02658:04408
GATGGTAGGTGCACATGAGTGTATCCAGAAGATCAGGAACTCTAGAAGAATTCAGATTTTTAACACGAGAGTAAACGTAAAAAGAAGGTTTTACAAGACTCACGTTAACAATACTGCAGCAGTACGCACACAATCGAAGCGCAGTAAGGATGGCTAGTGTAACTAGCAAGAATACCACGAAAGCAAGAAAAAGAAGTACGCTATTAACTATTAACGTACCTGTCTCTTCCGAAACGAATGAGTACCTCTCAGACGCTCGTCCTACCATCGTTCCTTCTGAGTCT
+
BCCD@CCC@BBBBCCEDDDCCBCCC?BBB?BBCBBB?A<@@CCB999:C@DBCCCCCCCC1C@GCCCBCDCCBB9?@:9:::*;A>D5;;;*:>:8=A<ABB??@?B?BB@BBCCCCCDCCCCAAACECCAA>@C??<?B?>>?885;=BBC?ABDDDCBB?BBBBBA>BC@BBB577>??98898<989:+:=9=888===??;@=???@:<6<ABBB>BBBBBCC?B?ADE>DAB?BCBBBBC?@@@BBBBBCB@<=>D;;<<<AA><A?C@C@CCCBB???
@ATNG8:02680:04405
GATGGTAGTGATACAGATCAGACACCAGAAGATCAGGAACTCTAGAAGAATTCAGATTTTTAACACGAGAGTAAACGTAAAAAGAAGGTTTACAAGACTCACGTTAACAATATTGCAGCAGTACGCACACAATCGAAGCGCAGTAAGGATGGCTAGTGTAACTAGCAAGAATACCACGAAAGCAAGAAAAAGAAGTACGCTATTAACTATTAACGTACCTGTCTCTTCCGAAACGAATGAGTACTATGTAGAGCTCTATACTACCATCGTTCCTTCTGAGTCT
+
===@@DDC===?>>;<;966;;;==8<==054::;;6:=@@@?>>=>BB?B>@??89999$31779733>>==9/6;;9999$495:.55)59949<;;;;;==9>9<=9=<<7:>>>@@>BBCCBBBCAA?B;;;7;9>>?A?A=A;@::49A:88CCG?BBA@?@9><;???6;;777)355255757)5>2:<>===;>?:?9=<<<7<7<<A;;6:ABCBCC>@<@@?:BBB?BCCBDEBA>A@>>?AAA====;88<9;:===;;4<8=388AB@>>>
@ATNG8:02682:04416
GATGGTAGCACACGAGATCTCATCGTACTCATTCGTTTCGGAAGAGACAGGTACGTTAATAGTTAATAGCGTACTTCTTTTTCTTGCTTTCGTGGTATTCTTGCTAGTTACACTAGCCATCCTTACTGCGCTTCGATTGTGTGCGTACTGCTGCAATATTGTTAACGTGAGTCTTGTAAAACCTTCTTTTTACGTTTACTCTCGTGTTAAAAATCTGAATTCTTCTAGAGTTCCTGATCTTCTGGGCTGCGCTGATATGCGCTACCATCGTTCCTTCTGAGTCT
+
6<<=<BCBCBCDBBCBBBCDCBCBCCCGCEIC@EA>@;AB=B?@A?CCBB?BCCCC?B?@?::694:ABBCA@?C@ACACD3BB=A999+8@===?9949B?ABBCAA=ABB@@>>>=???=B<??@@>>>A<AAAA;??A>>>@@@@@B@;::>::;;=??<?<?@@BBBBAA<;;;CB;C=A;::999+9====177;;<<?<>>=ABAB/B???A;?<?E===>?::9<@<>>@@?>:988818///;99:???C@@@AA>>:>>>?E;?;?6:9?????>
@ATNG8:02682:04432
GATGGTAGAGTATCATGTGTATCTCCAGAAGATCAGGAACTCTAGAAGAATTCAGATTTTTAACACGAGAGTAAACGTAAAAAGAAGGTTTTACAAGACTCACGTTAACAATATTGCAGCAGTACGCACACAATCGAAGCGCAGTATGGATGGCTAGTGTAACTAGCAAGAATACCACGGAAAGCAAGAAAAAGAAGTACGCTATTAACTATTAAACGTACCTGTCTCTTCCGAAAACGAATGAGTACACATCGTCGTGTCGTGCTACCATCGTTCCTTCTGAGTCT
+
4444.4<==CBBBCCDC;;;BA<CD?CCD<;:BB<;59:9??@BBB=BB=B=@B?@@@@@0A=BA;;:BB@ABA0:955555$55.57===/:::7699<@?>@@9?9@B?BBC@BBB9::A@ABBA@;@@@;@?>?;?>??@@??8937><6=893A=<<6;66///(.747770...(.7,3..(.5555(3838...;;=9;4:57558+22)259;;9=944498.4.4444&433-3:;;;<444=<;?B69//;///::;7858<:::6:5>6?>@@A<?:
@ATNG8:02684:04391
GATGGTAGCTATACGTATATCTATGTACTCATTCGTTTCGGAAGAGACAGGTACGTTAATAGTTAATAGACGTACTTCTTTTCTTAGCTTCTGGTATTCTTGCTAGTTACACTAGCCATCCTTACTGCGCTTCGATTGTGTGCGTACTGCTGCAATATTGTTAACGTGAGTCTTGTAAAACCTTCTTTTTACCGTTTACTCTCGTGTTAAAAATCTGAATTCTTCTAGAGTTCCTGATCTTCTGGTATGACTAGTGTACTACTACCATCGTTCCTTCTGAGTCT
+
99:<7==D;66;<ABCDBBBBBBB==?:;;;:590//)//)/27778954.4B:9704034<<8;8<?873:::9;48888&3317333,2220668377/335879-./99::>>8;;E=A:;885955939=<=8::;=97557;65/89//*/782683;1;;;:<7978..8===)/(//33333'33.577,52225577775:::9(63...(..33.3:::5556;59>9;;<,//:177=@@;;;>>>>;;;?????;?>>;;5;;?<???;;;BA
@ATNG8:02694:04428
GATGGTAGGCACTGCGCACACATCCCAGAAGATCAGGTACTCTAGAAGAATTCAGATTTTTAACACGAGAGTAAACGTAAAAAGAAGGTTTTACAAGACTCACGTTAACAATATTGCAGCAGTACGCACACAATCGAAGCGCAGTAAGGATGGCTAGTGTAACTAGCAAGAATACCACGAAAGCAAGAAAAAGAAGTACGCTATTAACTATTAACGTACCTGTCTCTTCCGAAACGAATGAGTACACACTCTCATATGACACTACCATCGTTCCTTCTGATTCT
+
BBBC@CCC@C@AACCCCCFECC99;9;CEFCECJCC?BBCCCCB@@;??9?>??AABBBB2B@CCCCECCCCCC>BC;<;;;*;C>C5;;;*9BB>BBACBCCBB?BA::9:BB?BCCBCCBCCDDDDBBBC?BBBB@BBBBBA@?=A<AAB?B@@@CCCC?BBBA@@<@@<@BA<>>999,7;;<<9;:;+:=8>;;;A@??>7;7;>>>1818>BAA?AB;;:???@;::9/99938AABBCBBBAAAA@>A?88;BCBAAAD@BBBBB?B?@9==;;;6;;
@ATNG8:02697:04428
GATGGTAGTGGTCATATGAGAGTGTGTACTCATTGGTTTCGGAAGAGACAGGTACGTTAATAGTTAATAGCGTACTTTCTTTTTTCTTGCTTTCGTGGTATTCTTTGCTAGTTACACTAGCCATCCTTACTGCGCTTCGATTGTGTGCGTACTGCTGCAATATTGTTAACGTGAGTCTTGTAAAACCTTCTTTTTACGTTTACTCTCGTGTTAAAAATCTGAATTCTTCTAGAGTTCCTGATCTTCTGGTATGACTAGTGTACTACTACCATCGTTCCTTCTGAGTCT
+
//;;)//;45.599;<;<5555555>>><<;;;:?8==6;;5979=0/0/<,//::;)/)4844059=;<>444444(4::::;%883////(/:9;699<4555)59:99;7;;>=;;;<7;;;9=:>><@999><>@>>29996@>=B666B=<;??79555::3:5:::;;;<@@495555&5.5.59>99(90///)///5;566==:@@@@*5////)/)/;7<-//9//)/57///9;055<9656;555599;<<==565<:549444.46:045;=9997
@ATNG8:02656:04470
GATGGTAGTAGTACACTAGTCTACCAGAAGATCAGGAACTCTAGAAGAATTCAGACTTTTAACACGAGAGTAAACGTAAAAAGAAGGTTTTACAAGACTCACGTTAACAATATTGCAGCAGTACGCACACAATCGAAGCGCAGTAAGGATGGCTAGTGTAACTAGCAAGAATACCACGAAAGCAAGAAAAAGAAGTACTCTATTAACTATTAACGTACCTGTCTCTTCCGAAACGAATGAGTACTACTCTCAGAGACACACTACCATCGTTCCTCTGAGTCT
+
BDCC?BBBBDDDDBBCCCCCCBBC>BBB?BBCABB?C?BBBBBBB?BB>@>AC@@@@AA6A?BAABBBA?;;;3;;:;<<<.=D=A<AAB5>>?<?@A>??A8836:>B<@@C8;8<?=<=>===@AA@@?<AAAD;><>>>>>><@;:;::=@?=??:94:@>>>A=CB<>>>8=>9::3;>>;?AAAA/>>7;;===B?=<7:5;>::5;<@@AAA<A;;:=>?:>;>=>7=AA<@??A@@??>>>ACAA@@@AAAAAAAAD<A=633-3*---;333A@
@ATNG8:02657:04456
GATGGTAGCTCTGCTCTGACTCTCGTACTCATTCTTTTCGGAAGAGACAGATACGTTAATAGTTAATAGCGTACTTCTTTTTCTTGCTTTCGTGGTATTCTTGCTAGTTACACTAGCCATCCTTCTGCGCTTCGATTGTGTGCGTACTGCTGCAATATTGTTAACGTGAGTCTTGTAAAACCTTCTTTTTACGTTTACTCTCGTGTTAAAAATCTGAATTCTTCTAGAGTTCCTGATCTTCTGGATACACTCATGTGCACCTACCATCGTTCCTTCTGAGTCT
+
CABD@DCCBBBCCDDAABCCBBBCCDDCBBBB>ABBB8AC=@=@DGDBAABBCCAA>A?CBBB?C?BBDCB99;B?CBCCC2BB?AACG=BBBB?ABB=BC9<:CDFD@CCFCCCCD?AAC@C?CC??@@B<?ABB@CBBBBCBCCBBBBBAA@?DDD?@B?B?AA@CCCCBC@BCCCC8CAG@BAAAB2BBCCC>BBCBCCDDFD?CCCC5CBCDC?C?CB@CBBBBBC?C@BCBCCC=??A@BCCECBBBBBBBBCCB??@@?C::9B?B?A>BBBBBBCB
@ATNG8:02663:04461
GATTAGTGTCATATGAGAGTGTAGTACTCATTCGTTTCGGAAGAGACAGGTACGTTTAATAGTTAATAGCGTAACTTCTTTTTCTTTGCTTTCGTGGTATTCTTGCTAGTTACACTAGCCATCCTTACTGCGCTTCGATTGTGTGCGTACTGCTGCAATATTGTTAACGTGAGTCTTGTAAAAACCTTACTTTTTACGTTTACTCTCGTGTTAAAAATCTGAATTCTTCTAGAGTTCCTGATCTTCTGGTAGAGCGTGCATATATCTCCATCGTTCCTTCTGAGTCT
+
<9;46CB@CBBAAABA@@:=>0//7799844.4888044.58;AABA@@7555:<<0=9=@9;.;;B@@=A<;7;<6;;<=<(9:=/55;=4<<:939//)//)//;;<:7;;;<;;>@=@>@=@8@?>=?@55.5955.5555;;;;><==?<<<@=:;9:>@>C:?@@9:9<<<96//=<<(;3:,///;<<+//=<<2<5//77////)////$/5555169==8;::544;5:5:;;<<<055519@@@@A??000?:>>?CAA=@A@@@=@9?:=999=:9:
@ATNG8:02681:04465
GATGGTAGCTCGCTGATGATATCTCCAGAAGATCGGAACTCTAGAAGAATTCAGATTTTTTAACACGAGAGTAAACGTAAAAAAGAAGGTTTTACAAGACTCACGTTAACAATATTGCAGCAGTACGCACACAATCGAAGCGCAGTAAGTATGGCTAGTGTAACTAGCAAGAATACCACGAAAGCAAGAAAAAGAAGTACGCTATTAACTATTAACGTACCTGTCTCTTCCGAAACGAATGAGTACACATCGTCGTGTCGTGCTACCATCGTTCCTTCTGAGTCT
+
BBBB@CCCCCCDCAABCDCCCBBCC@CBA?AB@@A;?;@>AA?<?9:94:?CCCAACDDD)A=ABBDDDCC:::,3>999:;;%;B?BAJFF9CCD@CBBCBCEDD>A?AB?BBB?BCCCCCB@@BBCCCCCC?BBAA=ABBBBBBB?CCC9989BABBBBB>BCCBBB?BB?AAA>AADBA8>=<8<==??/>A<A676>>>AA9=:=>>>6:5:>@>?<?@@@ACB?B@AAA<ACD>AABBBBBBB@@A@@BBBBBBB???CCC?ABBBA<@<@<BA@@>>=>
@ATNG8:02688:04441
GATGGTAGCAGACGTGACAGAGCGCCAGAAGATCAGGAACTCTAGAAGAATTCAGATTTTTAACACGAGAGTAAACGTAAAAAGAAGGTTTTACAAGACTCACGTTAACAATATTGCAGCAGTACGCACACAATCGAAGCGCAGTAAGGATGGCTAGTGTAACTAGCAAGAATACCACGAAAGCAAGAAAAAAGAAGTACGCTATTAACTATTAACGTACCTGTCTCTTCCGAAACGAATGAGTACAGAGGGTACGATATGTCTACCATCGTTCCTTCTGAGTCT
+
@@@C;AABCDCBAA9;669ABB@A@?BCD>@@CC@@>?@BBBBBBB=BC>C>@AB?@@@@2?>@BBBBBBBBBB9<>;;;;;*;C@B5:;;49@=9696;D??<C@C@CD@BAA>BCBBFCCCGBBBBCBBA?BBAA?ADCABBBB>A?B@?=@BBBCCDB?ACBBBC@CC<899?BBCAC:>==:888888%8>::858AAA@@:=:=AAB5;7;=AAB?BCBA@BB>B>AA@7@00,000=@@@;;;;:1:BA@@AA???>>>A=A>>>@<>;>=A@@@A>>>
@ATNG8:02689:04450
GATGGTAGGTGCACATGAGTGTATCCAGAAGATCAGGAACTCTAGAAGAATTCAGATTTTTAACACGAGAGTAAACGTAAAAAGAAGGTTTTACAAGACTCACGTTAACAATATTGCAGCAGTACGCACACAATCGAAGCGCAGTAAGGATGGCTAGTGTAACTAGCAAGAATACCACGAAAGCAAGAAAAAGAAGTACGCTATTAACTATTAACGTACCTGTCTCTTCCGAAACGAATGAGTACTATGTAGAGCTCTATACTACCATCGTTCCTTCTGAGTCT
+
BBCC?BCB?ABBCCCCDDBBBABCC?CCC?DBDBBB@B@AAACCCD?CD?B@BB@99999'9=@CCCCDDCCBC=@?99999*:A>@9@AA7@AA??A?ABBDBB?B?BB?BBB?BBBCCCCCCCCDDBB@C@DD@A?BBBBAA??<?@CBB?ABBDCAA?=?????A>BB>===>BBBCC<AAA?>BAAA/AA<A866@@BAB<>:=<AA:>:=AC@@=@AAAABCAD@???<?BB?CCCCCCCA@@BBBDCBB<=<99:@@AA<A@>>>:?8>:>>>??;;;
@ATNG8:02689:04472
GATGGTAGATACTCGCTGATACACCCAGAAGATCAGGAACTCTAGAAGAATTCAGATTTTTAACACGAGAGTAAACGTTAAAAGAAGGTTTTACAAGACTCACGTTAACAATATTGCAGCAGTACGCACACAATCGAAGCGCAGTAAGGATGGCTAGTGTAACTAGCAAGAATACCACGAAAGCAAGAAAAAAGAAGTACGCTATTATCTATTAAACGTACCTGTCTCTTCCGAAACGAATGAGTACTACTCTCAGAGACACACTACCATCGTTCCTTCTGAGTCT
+
BCCC?CBBCCBABAAABBBBBBBCG>BBC>@@BB;:6:<999773?7BC@B@=>>@BAAD1938@<897BACCC9??C=@@@7@A=AADFH<ECC@CCDDCDDBB>A?BB?CBC>AAAABBBBCCBBBGBBB?BBBB>AABBBBBB?B?B::8;AAABABF@BBBAAA@BF????:::B>D9;884:>=>?@)>>:682<:9<>?=BBA>><49;0;>>=>:;;:===@;?9:;;3;>@;AAA=>=@?@C@????ABCB@@@;;;AA7;6;;:)/)/163336///
@ATNG8:02696:04464
GATGGTAGGACGAGGTCTGAGAGGTACTCATTCGTTTCGGAAGAGACAGGTACGTTAATAGTTAATAGCGTACTTCTTTTCTTGCTTTCGTGGTATTCTTGCTAGTTACACTAGCCATCCTTACTGCGCTTCGATTGTGTGCGTACTGCTGCAATATTGTTAACGTGAGTCTTGTAAAACCTTCTTTTTACGTTTACTCTCGTGTTAAAAATCTGAATTCTTCTAGAGTTCCTGATCTTCTGGTATACACACTCGCTCGCTACCATCGTTCCTTCTGAGTCT
+
;6>>?CCC@CC@AA>BCCCC>DC@FCBBB@@=@@@@9@@<A?ABGDDBB?BBBBB5779A@A?C?BBDBBABB?<9877-:@;@9::29CAC?C??;??:?9::AA<AAA???CC?999@C@AAABB@=>;>;;;=AAAAA?@@AA@88;AAA:<==:>A<A<??@>>>AAA686?DE6B;A=AABBB/;;;;D7>><=;><<//)////'.::;?6@<<?;?D???BB?B@AABEBB?ACC?CADCCCBA>>>@@@@@?@>>;>A?8739>A>BBBBBB??
@ATNG8:02711:03844
GATGGTAGCTCGCTGATGATATCTCCAGAAGATCAGGAACTCTAGAAGAATTCAGATTTTTAACACGAGAGTAAACGTAAAAGAAGGTTTTACAAGACTCACGTTAACAATATTGCAGCAGTACGCACACAATCTAAGCGCAGTAAGGATGGCTAGTGTAACTAGCAAGAATACCACGAAAGCAAGAAAAAGAAGTACGCTATTAACTATTAACGTACCTGTCTCTTCCGAAACGAATGAGTACACATCGTCGTGTCGTGCTACCATCGTTCCTTCTGAGTCT
+
;5<<7ABCBCCCCCHD@AACCCCCB@BCC@DBBB:;8;@BABCCBB?BB?B?CCBABBAA2A@BBBBBBBCCCC:@@;;;;6:C;@4;;;&9999;>CBAD?9;5;5;;5;A@<????CCIGFCCCCCCBB?BDEF?B??>>>?A=B?B;;8;CCABBBB?AAAABA@CE?:99<??AAA;?:818=???/>>;?@????B@@7;7;>?@=B<==ACE@AAAA???=A>AAA=BBB@BBBCCABACCBB>@BAAAABB>??>BB?BBA@@<@=A=A@@>>>??
@ATNG8:02713:03847
GATGGTAGTGCGTGAGAGAGAGACCCAGAAGATCAGGAAACTCTAGAAGAATTCAGATTTTTAACACGAGAGTAAACGTAAAAAGAAGGTTTTACAAGACTCACGTTAACAATATTGCAGCAGTACGCACACAATCGAAGCGCAGTAAGGATGGCTAGTGTAACTAGCAAGAATACCACGAAAGCAAGAAAAAGAAGTACGCTATTAACTATTAACGTACCTGTCTCTTCCGAAACGAATGAGTACACACTCTCATATGACACTACCATCGTTCCTTCTGAGTCT
+
;??C;:@C;;55555;;;BCCCCCD=BBC@CCBBBB@BB=BBBBAAA?AA>A?ABCBBBBB+B7@@=B@?@A@@@6>=;;;;;';C<?4999&5:;;@AA@@AA:;7;?BC>@@C@BBABDDCCCCECCBDDD@BBBB?CBAACC??<@?A@@<@AAABBBB@BBBBDCABC?::9>AAABB<AAA>=:;:;.:B=BA@@A??>B3738;AA=A=ABDBB?CCCAA??=?>BAA=C::7:AAACAAACC@??C@@;::CCCBBBBF>@?ABD?B?B?BABBB???
@ATNG8:02713:03872
GATGGTAGGCGACATACATACGCGCCAGAAGATCAGGAACTCTAGAAGAATTCAGATTTTTAACACGAGAGTAAACGTAAAATGAAGGTTTTACAAGACTCACGTTAACAATATTGCAGCAGTACGCACACAATCGAAGCGCAGTAAGGATGGCTAGTGTAACTAGCAAGAATACCACGAAAGCAAGAAAAAGAAGTACGCTATTAACTATTAACGTACCTGTCTCTTCCGAAACGAATGAGTACTATGTAGAGCTCTATACTACCATCGTTCCTTCTGAGTCT
+
94<?8<<=:>?DCCBCCFCCCBBCC@CEJ@CBBBAB=@<@DEAAAD@??=?@CAA@AAAB0A?D;;;AAA@CDD<AA;;;:&98:492999&44<8=966DCCAA8;7;A=A@CACBCBBBBBCCCCCDDBA>BBAA?ACBA@@??;@=A;;6;CBBBBBB?BCBCBB?BC?9999??>>>89:9=ABCDC3>>:>788=<A=><>;>>ED;?<>=BBB?BBBCB;<7;>ABB=BBB?:::CBAAABBAAABAA@@AAA==>>>@7;;C@@=A:=9=>;;;>>>
@ATNG8:02714:03875
GATGGTAGGACGAGCGTCTGAGAGGTACTCATTCGTTTCGGAAGAGACAGGTACGTTAATAGTTAATAGCGTACTTCTTTTTCTTGCTTTCGTGGTATTCTTGCTAGTTACACTAGCCATCCTTACTGCGCTTCGATTGTGTGCGTACTGCTGCAATATTGTTAACGTGAGTCTTGTAAAACCTTCTTTTTACGTTTACTCTCGTGTTAAAAATCTGAATTCTTCTAGAGTTCCTGATCTTCTGGTGAGATATGCATGATGCTACCATCGTTCCTTCTGAGTCT
+
:;=C@CCD@BBA@@CCCGCBBBBD@CCCCCCC@CBBB>BC@C@CBBBCCDACCDA@?@@CECC?B@CDBCAAACD?CCCCC1BB@BCCE<BBAA?ACC@CD;;:BCCC@CCDBBBCC@CCC?B?BCCCCBBB?@?BB?CCCBBBBBCCCBACAAB?AAA=BC?C9??CCCCCDF>B::::-:=B;::9:9*:BBBD>CCCCCCD@@@=?@?@0@ABBD@C@BC@CCCCCCC?C@CCCB@@<@?B>BBBBBCCCCCCCDCCCCCAA>ACBBC@C@B@BBCCC??>
@ATNG8:02716:03844
GATGGTAGCTCGCTGATGATATCTCCAGAAGATCAGGAACTCTAGAAGAATTCAGATTTTTAACACGAGAGTAAACGTAAAAAGAAGGTTTTACAAGACTCACGTTAACAATATTGCAGCAGTACGCACACAATCGAAGCGCAGTAAGGATGGCTAGTGTAACTAGCAAGAATACCACGAAAGCAAGAAAAAGAAGTACGCTATTAACTATTAACGTACCTGTCTCTTCCGAAACGAATGAGTACACATCGTCGTGTCGTGCTACCATCGTTCCTTCTGAGTCT
+
BBBC@CBBBCCCCDGDCBBBBBCBD<@BD?CCCC9989=@?CCCCA?BB?B>@??AAAAA2A?BBCBBBBBCCC>BBCCCCC5CD@C>BBB<BCHEHCCBCCFCC>@=?B?BEC>@@BBBCDCEBBBDDDCC?CCCC@B>>>?@AA>BACBA?ACCBBABC@CCCAA@?CD?>>>499@@@9?=:988888(8@<B;;;>>>>><><@@AB7;7;>CCCACBAAABB>B?BGC>BBB?BBBABBBBCCCDAABBAAABB???BBC@B??>B@B?B>AAAAA@==
@ATNG8:02720:03868
GATGGTAGAGTACAGTGTAGTAGACCAGAAGATCAGGAACTCTAGAAGAATTCAGATTTTTAACACGAGAGTAAACGTAAAAAGAAGGTTTTATCAAGACTCACGTTAACAATATTGCAGCAGTACGCACACAATCGAAGCGCAGTAAGGATGGCTAGTGTAACTAGCAAGAATACCACGAAAGCAAGAAAAAAGAAGTACGCTATTAACTATTAACGTACCTGTCTCTTCCGAAACGAATGAGTACTATAGACTATCTGAGACTACCATCGTTCCTTCTGAGTCT
+
C>BC@DCCBCBBCCCCBBCBBBD@@=ABB?BCBB996:=ACBBAAC?CC?B?BBBBBBBB3B?CCCA@@B999>8=8;6>>>+>?9<.555&555>8695;=<<<<7<7<<799=9==859BBCCDCCBBCCC?CBCD=??BB@@?A9@<@@@<@CBABBBC@BBBBBB@DC>999;??BBB=A=<:988888%8=:=;;;AABDG<B7;;>B=A=@@BCC@;;:AABB@C@BBF=BBB?BBBBCCCAACCAA?@@@BB???BEBBA?BCCCC?B?B@BBDAA9::
@ATNG8:02721:03887
GATGTAGCTCTGCTCTGACTCTCGTACTCATTCGTTTCGGAAGAGACAGGTACGTTAATAGTTAATAGCGTACTTCTTTTTTCTTGCTTTCGTGGTATTCTTGCTAGTTACACTAGCCATCCTTACTGCTCTTCGATTGTGTGCGTACTGCTGCAATATTGTTAACGTGAGTCTTGTAAAACCTTCTTTTTACGTTTACTCTCGTGTTAAAAATCTGAATTCTTCTAGAGTTCCTGATCTTCTGGCGCTCTGTCACGTCTGCTACCATCGTTCCTTCTGAGTCT
+
@<>@@@??;@@@BBBCCGGCCBBCAAABAAB@BA==7;;;?;?@CBCDD?CB;9:8B9B>A?;E?A@;B>==<;7444449#9<<<BCD=:569.555.5;.455<<<8=?;::<;;6:4444.55555<>?7?BBB@CBBBBBCCBBCBACB?=:@;:39?<?;@?@A@=>>>455555&56<5<<>>C1CBCCJICAAA@A@===29999'94@:949<@@?BBBB@@@@C@BCAAA?>?9;6;99DB@@@BB@;::;::99@;?@BCB?B?A?CCBB=>>@
@ATNG8:02729:03876
GATGGTAGCGCATATCAGCGCAGCCCAGAAGATCAGGAACTCTAGAAGAATTCAGATTTTTAACACGAGAGTAAACGTAAAAAGAAGGTTTTACAAGACTCACGTTAACAATATTGCAGCAGTACGCACACAATCGAAGCGCAGTAAGGATGGCTAGTGTAACTAGCAAGAATACCACGAAAGCAAGAAAAAGAAGTACGCTATTAACTATTAACGTACCTGTCTCTTCCGAAACGAATGAGTACGATGAGATCTCGTGTGCTACCATCGTTCCTTCTGAGTCT
+
DDBB?C?@@CCCDCCCBBBCCCCCC>CED@DDDC@@???BBCBBCA;???A?AACCCCCC1C?@CDBCCCCCCC>CCBBBBB1@B=B2:::6;CC@CBBBCCDCC?C?CC?ABB=A?BAAACCCCCCCCCCC@DCBB?BBBBCGBB?C@CBB?BBCCCCCC?BBB@@??BC@@@@=??===8>>>>BDCCC2CD?C>>=BCA@><>:=>??9=;?ACCC@CBAA@BB>@>ADD>CCC?BBBBBBBBBBCAAAAB@AABB=;;>>?;??>>B@A=@:>=???==<
@ATNG8:02731:03881
GATGGGTAGCGCATATCAGCGCAGCCCAGAAGATCAGGAACTCTAGAAGAATTCAGATTTTTAACACGAGAGTAAACGTAAAAAGAAGGTTTTACAAGACTCACGTTGACAATATTGCAGCAGTACGCACACAATCGAAGCGCAGTAAGGATGGCTAGTGTAACTAGCAAGAATACCACGAAAGCAAGAAAAAAGAAGTACGCTATTAACCAATTAACGTACCTGTCTCTTCCGAAACGAATGAGTACCTCTCAGACGCTCGTCCTACCATCGTTCCTTCTGAGTCT
+
B@@@B=B@AAABCBACCDC@AACAAA<ABB?BDBBAB=@=@BBBCBB?BBAC?AABCCCCB5C?BCCCDDCCBB@6==9::::*;A>C?CBB:BBD@BCBBBAA;:5;AAA>A@?=?CAAB;:;BBBBBBAAB@A@??;?AAABCAB=C?BBB@BCBBCCBA<AC@>>><AA<=>=;>><<<4:::7888888%8=:>A>BAAA@?5:59/61507/79ACD@BBBCCCC?C?CCD?DAA?ABBBBBB>CB@@@@@@ABBBBEE=@??;????E@C?A?BACBBCBB
@ATNG8:02735:03884
GATGGTAGTATCTGCACACTCTGTCCAGAAGATCAGGAAACTCTAGAAGAATTCAGATTTTTAACACGAGAGTAAACGTAAAAAGAAGGTTTTACAAGACTCACGTTAACAATATTGCAGCAGTACGCACACAATCGAAGCGCAGTAAGGATGGCTAGTGTAACTAGCAAGAATACCACGAAAGCAAGAAAAAGAAGTACGCTATTAACTATTAACGTACCTGTCTCTTCCGAAACGAATGAGTACACACTCTCATATGACACTACCATCGTTCCTTCTGAGTCT
+
6;;?;@=BBEDBB>AC:66>>AABA=ABC?BC@@AC@CC=BBBBBBB?BB?B?BBBBBCCC2C?CCC>>>BBBBC=??@A@A@,@@>B=AAA9CEDAICCCCCDBB?B@BB?BBC>AABBBBBBDDAA@DBCB@CCBB=@???BBBB@C?C::8;BBBCCCCABBBBBB>@B<7776;=898+998287878(5=7;:;;AABBA<A<A???<A:>=CCC@CCBAAAA=?=?BB>CCC>AACCCBBBCAAA@?99:7<>;<333::49@;3847>;6BB@@@789
@ATNG8:02743:03851
GATGGTAGCACGACACGACGATGTGTACTCATTCGTTTCGGAAGAGACAGGTACGTTAATAGTTAATAGCGTACTTCTTTTTCTTGCTTTCGTGGTATTCTTGCTAGTTACACTAGCCATCCTTACTGCGCTTCGATTGTGTGCGTACTGCTGCAATATTGTTAACGTGAGTCTTGTAAAACCTCTTTTTACGTTTACTCGCGTGTAAAATCTGAATTCTTCTAGAGTCCTGATCTTCTGGACAGAGTGTGCAGATACTACCATCGTTCCTTCTGAGTCT
+
@@?C@BBBCCD@@AABABB:69CDCCCCDDCC?B@>@:;;6;?BBBBCCC?BBC@A=A=A@CB<?=?BBABBBBB?BCCCC3BA;B??>177737BCC@BB>BA@C@@>AB?AA>==:>??9>9>AA>?<<><@@==58:=<99:>>??@AAA?@=?>>87818:?::;@@;:;:<7777-7)//6666,67999)--2---4552222&27...050573566955//(/69566-//<7;;<?888<>?>?A@888=;;5;==??;?;>;;;;;;BC>
@ATNG8:02745:03840
GATGGTAGGACGAGCGTCTGAGAGGTACTCATTCGTTCGGAAGAGACAGGTACGTTAATAGTTAATAGCGTACTTCTTTTTCTTGCTTTCGTGGTATTCTTGCTAGTTACACTAGCCATCCTTACTGCGCTTCGATTGTGTGCGTACTGCTGCAATATTGTTAACGTGAGTCTTGTAAAACCTTCTTTTTACGTTTACTCTCGTGTTAAAAATCTGAATTCTTCTAGAGTTCCTGATCTTCTGGGCTGCGCTGATATGCGCTACCATCGTTCCTTCTGAGTCT
+
;AAA=>:<7>;<@::6>:;ABBBCACCCCCCE@DCB@CC?C?CCCCDDD@DBBCB?BACCCB?C@CCCECB@@@@DDDDC1CC>@@CB<@ACC>BCB?BB:;;@DBB@BCCCDCCB?CCE?C@CCAAABBB?CCCC?CAAAAABBBBBCCCCBA?CCD@CB?B?BBBCCCCBB=@::::.;>B=@AAAA0ADDEH;<;CCDCBBCB@BBCC5BBBBDAB@BD@BBAA@CC@C@CBAAAC=A@AA9A000ABABCCACBCBBCDC=A@AAA=B?B=ACGCGCCD
@ATNG8:02748:03847
GATGGTAGCTCGCTGATGATATCTCCAGAAGATCAGGAACTCTAGAAGAATTCAGATTTTTAACACGAGAGTAAACGTAAAAAGAAGGTTTTACAAGACTCACGTTAACAATATTGCAGCAGTACGCACACAATCGAAGCGCAGTAAGGATGGCTAGTGTAACTAGCAAGAATACCACGAAAGCAAGAAAAAAGAAGTACGCTATTAACTATTAACGTACCTGTCTCTTCCGAAACGAATGAGTACTATAGACTATCTGAGACTACCATCGTTCCTTCTGAGTCT
+
BCDD@CBBCDFEFBBBCCECCCCBB?BCC?CCCB??>?=@?CCCCA=AC?C?@AAABCCC3B?BAAABBCDCCD>DB@@?>>0>@=B<AAA;AJJFEBCBDDFCC@C?AA@CCC?ABAABBDFCCCCCCCCC?CAAA?BBCBBB??<@@C@@=@BBBBCCC?BBBBBB@BB?@@@<?>:99+7<96667788%8=9=868>=>>?6:77;>C1868BEDC@DCBBBBA>A?AAA<B??=?CCCCBBBBBBA@@A@@999BCBBCCC?A@@ACAC?B?BDD???BB
@ATNG8:02748:03855
GATGGTAGCTCACGTACGTCACACGTACTCATTCTTTCGGAAGAGACAGGTACGTTAATAGTTAATAGCGTACTTCTTTTTCTTGCTTTCGTGGTATTCTTGCTAGTTACACTAGCCATCCTTACTGCGCTTCGATTGTGTGCGTACTGCTGCAATATTGTTAACGTGAGTCTTGTAAAACCTTCTTTTTACGTTTACTCTCGTGTTAAAATCTGAATTCTTCTAGAGTTCCTGATCTTCTAGTATGACTAGTGTACTACTACCATCGTTCCTTCTGAGTCT
+
=BBE@DCBBB<<<;;?66;A@@CC@AACCCCB?BBB>BC@C?BCCCCCC?CDDCC?C@CCBB>A@CCBBBDAAA?ABDCD2BB?BBCC=BBBD@CBB?BB<??BBBC<>>CCBB@B?BBB<>>:AA@@@<<9>BAC698>A>>>>>>A>@=>>@9<=><>A<A<AAA=>>A>>:>>>BB;B=A<>>>>>/>A=;=6;98///889<1887)5;99@;A;=>7>???@??>D;??@@@@7;<?@@BDB@@@:::>>??A@@@AA<AA@@@<A<A=A??>A===
@ATNG8:02752:03860
GATGGTAGATATATGCACGCTCTACCAGGAAGATCAGGAACTCTAGAAGAATTCAGATTTTTAACACGAGAGTAAACGTAAAAAGAAGGTTTTACAAGACTCACGTTAACAATATTGCAGCAGTACGCACACAATCGAAGCGCAGTAAGGATGGCTAGTGTAACTAGCAAGAATACCACGAAAGCAAGAAAAAAGAAGTACGCTATTAACTATTAACGTACCTGTCTCTTCCGAAACGAATGAGTACATAGATATACGTATAGCTACCATCGTTCCTTCTGAGTCT
+
44<=8<<BBBBBCCBCDCBB@<<//)//)/3779=:?;@===:00/;8=95:5777BBDDC3D?BBABBA@=0//)0.0/777'7;)5.5::+:;;6;><<=@@<A<?;>@;>@@?BC859@;?@BA@?<@@@;@A;;79@CACAAA@C@BBC@BA@@@@?C?C???>A:@?;@BB;==B@?3;77/789999%786262:88>@>=A=8889093::@;;5;=@000=8<8=?B9?BB:<<<>>>@BBBBBBB?@C>=;;=AAA::59955549465=7766222
@ATNG8:02752:03888
GATGGTAGTATATCGCGTCGCTATCCAGAAGATCAGGAACTCTAGAAGAATTCAGATTTTTAACACGAGAGTAAACGTAAAAAGAAGGTTTTACAAGACTCACGTTAACAGTATTGCAGCAGTACGCACACAATCGAAGCGCAGTAAGGATGGCTAGTGTAACTAGCAAGAATACCACGAAAAGCAAGAAAAAAGAAGTACGCTATTAACTATTAACGTACCTGTCTCTTCCGAAACGAATGAGTACATAGATATACGTATAGCTACCATCGTTCCTTCTGAGTCT
+
A@@B?CCBBBBBDBCBBBBDCCCAA?BCG@EBBBBA>AACCCBBBC?CD@C?CBCBBAA?2A>BBBBCBBBAA@<@A@BBBB2AB?B=BBB9BCJAHCCDCCCBB@B@BCBCCC?CDAAABCBCCBBBBBB@;::00*0;;;@A??;B?B??<?CBBBCCC=CCAAAA;67/8=<7<;6666(7;;9:;;;::&9816AAAAAA@@7;5:;>>1818>BBC@BAA@@::6:<@CC>BBBAAAAAAABBBBBB@AAAA@@@=>>A@AB>A==>><@<A<??A==:::
@ATNG8:02754:03857
GATGGTAGATACTCGCTGATACACCCAGAAGATCAGGAACTCTAGAAGAATTCAGATTTTTAACACGAGAGTAAACGTAAAAAGAAGGTTTTACAAGACTCACGTTAACAATATTGCAGCAGTACGCACACAATCGAAGCGCAGTAAGGATGGCTAGTGTAACTAGCAAGAATACCTAAAGCAAGAAAAAGAAGTACGCTATTAACTATTAACGTACCTGTCTCTTCCGAAACGAATGAGTACTGTATCTATGTGTGCGCTACCATCGTTCCTTCTGAGTCT
+
BCCC@CCCBBB<AAAACGDDCCCDD=@@@?BDBBBB?B>BBBCCBC>??4749??>@@@@.@>BBBBBACB??=5:::::;;*;C>C=A@>4?@@=CCBBDCECC@C@AA>AAA>@?BBCCCCCBCCBCBCD?BA@@>AGBBBBBB>A=A;::;CCCCBBBABCBBAA>AC@BBA?CCC=BBC@CBBBA29849?A>@@ABB?A<A@@@<@<@>>>>;CDAAA@@;@;@AC9;;;78::A???>>>@@@@@:>>>>B>??CCB:>>@==6=:=:>A?@?A@?
@ATNG8:02755:03874
GATGGTAGTGTCATATGAGAGTGTGTACTCATTCGTTTCGGAAGAGACAGGTACGTTAATAGTTAATAGCGTACTTCTTTTTCTTGCTTTCGTGGTATTCTTGCTATTTACACTAGCCATCCTTACTGCGCTTCGATTGTGTGCGTACTGCTGCAATATTGTTAACGTGAGTCTTGTAAAACCTTCTTTTTACGTTTACTCTCGTGTTAAAAATCTGAATTCTTCTAGAGTTCCTGATCTTCTGGACAGAGTGTGCAGATACTACCATCGTTCCTTCTGAGTCT
+
;6>@<@CCCBBBBCEECCBBBCCCCCBBBC@A>ABCC<BB@D@CBBBDCC@CBBBB?B@DCBB?C?CCCCBBACC?CCCDD1@@<@BBD=CC?@<@AA<AD@BBCCCC=CCCCCBAA=ACA?B?BBB@?@==:=BBB?BBCDCCBBBBBCCBA??>CCFABB?B?BBBCBCCCB=?9999*9=?;9:9:9*9BDCC=@@DCCCCCDD@BBBB2BBABB?B?BC@CCCCCCC?C@BBBCCC>@@B?BCCFCBCDCBBAACBBACCD@DBBBC?BBC@CDDCBBBB
@ATNG8:02708:03925
GATGGTAGCACGACACGACGATGTGTACTCATTCGTTTCGGAAGAGACAGGTACGTTAATAGTTAATAGCGTACTTCTTTTTCTTGCTTTCGTGGTATTCTTGCTAGTTACACTAGCCATCCTTACTGCGCTTCGATTGTGTGCGTACTGCTGCAATATTGTTAACGTGAGTCTTGTAAAACCTTCTTTTTACGTTTACTCTCGTGTAAAATCTGAATTCTTCTAGAGTTCCTGATCTTCTGGAGATATCATCAGCGAGCTACCATTCGTTCCTTCTGAGTCT
+
<<BB?BCAAA;;6>CBBEC;696;DBBBCCAA?ADCD?CC@C@BCBBBDD@CBBBB?B?BBBB?B?BBB@@BECC?AAAAA2@A=@@@B>CBBB?BBC@CC<989B??;?C===A@@<>>><@>DAA;?=??:>?<<8<>==:::A@@@A?>><>98::;>A=B:==AAAAAAA<>>>??5?:>:;6666)69666)--3---63-/...&.78::6=65515?<<66606,//:766*//95:==:>?@@@@@@@>>>7332-,,(,22-2,2,23339766
@ATNG8:02711:03934
GATGGTAGTAGTACACTAGTCATACCAGAAGATCAGGAACTCTAGAAGAATTCAGATTTTTAACACGAGAGTAAACGTAAAAAGAAGGTTTTACAAGACTCACGTTAACAATATTGCAGCAGTACGCACACAATCGAAGCGCAGTAAGGATGGCTAGTGTAACTAGCAAGAATACCACGAAAGCAAGAAAAAAGAAGTACGCTATTAACTATTAACGTACCTGTCTCTTCCGAAACGAATGAGTACTATAGACTATCTGAGACTACCATCGTTCCTTCTGAGTCT
+
994:.4:<@@AGEECECCCCCC@@@@CCC@DC9;;;9;>ABDDCCD@BB@B?BBBBBBBC3B?BBBAACCCBBB=BBBFEEE5BB>B<BBB9CCC@HCBBBDCCC@C@CC@CCB?BBBBCBBCCDCBBBCA@<@?@@>AAAAAAAB>A?A::8;CBBBBBB?BBBBAB?BA=>>?<??=??8<884888888%8=:=878???AA<B<@@AA3838>BAA>ABAAAAA>A?BFD>CBB?BCBBCCBCCDDD?===AAAAAAABDDD?BAAAC@B?B@BAABB:99
@ATNG8:02712:03906
GATGGTAGCGCGACGAGCGTAGACCCAGAAGATCAGGAACTCTAGAAGAATTCAGATTTTTAACACGAGAGTAAACGTAAAAAGAAGGTTTTACAAGACTCACGTTAACAATATTGCAGCAGTACGCACACAATCGAAGCGCAGTAAGGATGGCTAGTGTAACTAGCAAGAATACCACGAAAGCAAGAAAAAGAAGTACGCTATTAACTATTAACGTACCTGTCTCTTCCGAACGAATGAGTACCTCTCAGACGCTCGTCCTACCATCGTTCCTTCTGAGTCT
+
@:>C?CEC9;;BBBBFCCCCDBBBC=BCB?BBBCBB?B?BDCBBAB>BC>B>BBB?@?@@2@?ABBBBBBBA@@:?>=@@@@,@A>C5<;<.;B@?BBBBBBCCD?C@BC@CBB>AABBBCCCCCCCCCCCC?CBBB>@@BBBBBB>B@CBB?BCBBACCD?AAAABB@BC>>=>?BBBCC=?;;:==;<<.<A=C;::A@@@C<A<@@??:=:<ACCB?BBBBBBB?C?@?<?BE?BBCBBBD@BBA>>@C@??>@@DD;>>><@>>>C@B?B?BDDCD@??
@ATNG8:02716:03906
GATGGTAGTACATGATAGACGACACCAGAAGATAGGAACTCTAGAAGAATTCAGATTTTTAACATCGAGAGTAAACGTAAAAAGAAGGTTTTACAAGACTCACGTTAACAATATTGCAGCAGTACGCACACAATCGAAGCGCAGTAAGGATGGCTAGTGTAACTAGCAAGAATACCACGAAAGCAAGAAAAAGAAGTACGCTATTAACTATTAACGTACCTGTCTCTTCCGAAACGAATGAGTACTATGTAGAGCTCTATACTACCATCGTTCCTTCTGAGTCT
+
?@@B?BBCCCCCBCBDBBBCCDBBC@CCCADCCCC@C?BBCCCCA?CC?C?AABBBBBB3B?C8:9CA@@?<>=8=A88888'//(/(/0/)/;=4>@BBAB@;:7;;?A=A>=:=@@ACCCCCCCCCCBBB=BBBC<@@BB@@AB>A?B@@>ABBBA@@A>AAA@@@>BC>778<>:<==6;;;:>????/?A=B988AAA@?;@;??CC8;8;?BBB?BBBBB??<>>ABB>BCC?CBBBBBBAA=@@BCAA?>>>==>>>>B<A@@??:?6<4:9A<<:::
@ATNG8:02717:03904
GATGGTAGAGTACAGTGTAGTAGACCAGAAGATCAGGAACTCTAGAAGAATTCAGATTTTTAACACGAGAGTAAACGTAAAAGAAGGTTTTACAAGACTCACGTTAACAATATTGCAGCAGTACGCACACAATCGAAACGCAGTAAGGATGGCTAGTGTAACTAGCAAGAATACCACGAAAGCAAGAAAAAGAAGTACGCTATTAACTATTAACGTACCTGTCTCTTCCGAAACGAATGAGTTCATAGATATACGTATAGCTACCATCGTTCCTTCTGAGTCT
+
::9>;=9?BCGCBDCCCCCDDCBBB@CBB?BCCCCB@B@CA??BBC?BB>A?BBC;;;;;.==?ABBBAAEBBA9>>;;;;.5C=B2;;;&9@D;>=BCCCEBB?B?BC?BBB>@BBBDBBCCCCBBBDBB@BCA@@<A@@AA@@<@?BBC?BCBBBCBB?BBBBBB?AA;???=AAAAB=>>><?ADDD/??;@>>=???==8<8===>5;5;<ACC@CBAA@??9>9=?@;ABB?D???C@DCCABBAABABA>>>@@???@=@>>>?<?=B=;;;;;;AB
@ATNG8:02723:03936
GATGGTAGCAGACGTGACAGAGCGCAGAAGATCAGGAACTCTAGAAGAATTCAGATTTTTAACACGAGAGTAAACGTAAAAAGAAGGTTTTACAAGACTCACGTTAACAATATTGCAGCAGTACGCACACAATCGAAGCGCAGTAAGGATGGCTAGTGTAACTAGCAAGAATACCACGAAAGCAAGAAAAAGAAGTACGCTATTAACTATTAACGTACCTGTCTCTTCCGAAACGAATGAGTACGATGAGATCTCGTGTGCTACCATCGTTCCTTCTGAGTCT
+
```
