## Supplementary material for "Massive Multiplexing Can Deliver a $1 Test for COVID-19": Fastq files for Ion S5 analysis of 24 indexed plates: E-gene_Plate04_Rep1_IonCode_0105.filtered.fastq (part 136 of 145)

```
;;:C@D@@@CJEBBBFCCCCCCCCCDCC?BBCCAA>@?BBBBA@@<@A>A>AAAABBBB3A?ACCCCCCCCCC=B@BCCCD1CC?C7;;;6<CC@CCCCCCCBB?B?CC?BBC<@@AABCCCCCCCCAA@C@CCBB?BBBBBCB@<@<@AB@BCBCACCA>AACAA@>BC?>>>9==<>=8??::>>>>>/>A=B888>>>AD;?;?B@@<><>@CCC@CBBAAA@;@;>>>8?DD?BBBBBCBBBDCB>>>B>>>@@>>=>@D<???@A<@:>7::>?@=>=
@ATNG8:02728:03897
GATGGTAGTATCTGCACACTCTGTCCAGAAGATCAGGAACTCTAGAAGAATTCAGATTTTTAACAACGAGAGTAAACTGTTAAAAAAGATGGTTTTACAAGACTTCACGTTTAACAATATTGCAGCAGTACTCACACAATCGAAGCGCAGTAAGGATGGCTAGTGTAACTAGCAAGAATACCACGAAATGCAAGAAAAAAGAAGTTACGCATATTAACTATTAACTGATACCTGTCTTCTTCCGAAACGAATGAGTACACACTCTCATATGACACTACCATCGTTCCTTCTGAGTCT
+
45;@;@DD>@<56559555555;::5:AA==:955>:>:;;8///938869488///::9'60//(///388879/77;;,33333#37586;;</:99(////(/52229'-(--05--(-785;;;;==666;;;;?ABBB>??=C@AAB:D?BBA>A==:A00/6999>>A9<:6888+,,,66(,,260//////#/81773888///886856753)/(/7///883888//(/6494355-5::5996222677:9>>888AA@DA===976)///6:55/55/5572223
@ATNG8:02728:03906
GATGGTAGGCACTGCGCACACATCCAGAAGATCAGGAACTCTAGAAGAATTCAGATTTTTAACACGAGAGTAAACGTAAAAAGAAGGTTTTACAAGACTCACGTTAACAATATTGCAGCAGTACGCACACAATCGAAGCGCAGTAAGGATGGCTAGTGTAACTAGCAAGAATACCACGAAAGCAAGAAAAAGAAGTACGCTATTAACTATTAACGTACCTGTCTCTTCCGAAACGAATGAGTACTATAGACTATCTGAGACTTACCATCGTTCCTTCTGAGTCT
+
;<BC?BFD@LBBAA@?ABBCCCCC@CCC@CBBC;;:;@CCDBBBC@CC?C@AA@AACDC2C?AAAABBCC>>>:>@AACCC5CC?B:AAA7BBB?CCCCDDCCC@B?AC@CDD?C?AABDDDCBBBDBAAB@CB@@>ABAABBAA<A@D@@?@CBCBCCC?AAACCA?CC@AAA;??@@@9=;:4:>=>>/?D;>;;;??AAA<?<??AA:>:>?BBB>AABB@AA9?9???8?AA?BBBCCCC@>>@@B===ACBBBBBBC?BB?C???C?C?B?BCBBB?>>
@ATNG8:02729:03916
GATGGTAGCACACGAGATCTCATCGTACTCATTCGTTTCGGAAGAGACAGGTACGTTAATAGTTAATAGCGTACTTCTTTTTCTTGCTTTCGTGGTATTCTTGCTAGTTACACTAGCCATCCTTACTGCGCTTCGATTGTGTGCGTACTGCTGCAATATTGTTAACGTGAGTCTTGTAAAACCTTCTTTTTTACGTTTACTCTCGTGTTAAAATCTTGAATTCTTCTAGAGTTCCTGATCTTCTGGGTGCCTACAGTCTCTCTACATCGTTCCTTCTGAGTCT
+
:==C=?;A?>;;;;;BABBCB956<;;;<<<<9@>@A;>B;A;AAA@@@B<A?9593;6;9=87;89:::888;;288999'33,333=6===B=@@@=?@*////:958::=9@@@<==>:=:=>===BAA7;;>>5:7::///8==B@@@AAA;;:;:=@<@:==B?;;;;:7:8989*81918898::%::89:*//9//.7857-222&222+28284886:?:>>;;7;<AC>>>@7::@@899;176::>?A@>>>====///<794=4=-//676=
@ATNG8:02734:03913
GATGGTAGTATCTGTCTACGAGAGCCAGAAGATCAGGAACTCTAGAAGAATTCAGATTTTTAACACGAGAGTAAACGTAAAAAGAAGGTTTTACAAGACTCACGTTAACAATATTGCAGCAGTACGCACACAATCGAAGCGCAGTAAGGATGGCTAGTGTAACTAGCGAGAATACCACGAAAGCAAGAAAAAGAAGTACGCTATTAACTATTAACGTACCTGTCTCTTCCGAAACGAATGAGTACTACTCTCAGAGACACACTACCATCGTTCCTTCTGAGTCT
+
AABC?BBBBABBBCCCCCCCCBBCC@CCC@DAAABB?B@FBAABBC<>>?B@BBBBBBBB1@8??697@BBA?@077;;;;;*;@<@4999*9@@=ACCDDCGCCAD?CC?BCC=:::@ABBAABCCCA;:<7;@@@>;::?CBAB?B@B@@=@C@??CAB>BBB???BAA>>>><@=??@8772057779)7==A8;<??@@@<?<????:>:=@BAA=AAA??@A=A=AAC>BBB?ABABBBBB@@>BBBBBBB@AAA>>>AD=A=<::1:4:4:::::;;;
@ATNG8:02735:03929
GATGGTAGGCACTGCGCACACATCCCAGAAGATCAGGAATTCTAGAAGAATTCAGATTTTTAACACGAGAGTAAACGTAAAAAGAAGGTTTTACAAGACTCACGTTAACAATATTGCAGCAGTACGCACACAATCGAAGCGCAGTAAGGATGGCTAGTGTAACTAGCAAGAATACCACGAAAGCAAGAAAAAGAAGTACGCTATTAACTATTAACGTACCTGTCTCTTCCGAAACGATGAGTACGTGTGACGTACGTGAGCTACCATCGTTCCTTCTGAGTCT
+
BBCD@DCC@BCBBFCCFCCCCDDCD?DCCAB@AA;<7;=B=BAAAC>BB9;9;BCCCCCC5C@BBBCC?>?BBA;AA@@@A@.>>8<29:9*:3?<@<8?B?<;?691;:6=>?7;:==<:;:????A:8:?<>=>@<=<==;;;;7:<@@B@C:9:???A>B=<;@@<00*/=?*//ABA278:48<===+=?6;:@???A??6;5;?==8=:<::;>:;;;@@@A<B<A<<1/000=@@099A988>97>BBAABB;>=>AB:?;;:<7<7=8=>AA@@??
@ATNG8:02739:03916
GATGGTAGTCTCAGATGTCTATAGTACTCATTCGTTTCGGAAGAGACAGGTACGTTAATAGTTAATAGCGTACTTCTTTTTCTTGCTTTCGTGGTATTCTTGCTAGTTACACTAGCCATCCTCACTGCGCTTCGATTGTGTGCGTACTGCTGCAATATTGTTAACGTGAGTCTTGTAAAACCTTCTTTTTACGTTTACTCTCGTGTTAAAAATCTGAATTCTTCTAGAGTTCCTGATCTTCTGGGATGTGTGCGCAGTGCCTACCATCGTTCCTTCTGAGTCT
+
BBBC@CBCCDCCCCAAAB<<CCJJCBCDB@@>@CCC?CC@C?BCCCEBC>ABCBB@C@BBCB?B=BCDCCCCDG@BBAAA1AC?AADD>CCAB?BCC@CF@@?@ABB@BCECCCBB@BCC@CDDCBBABAC@BCBB@CBBBCCBBCBBBBBBAB??@@@DD@B=??BBCCECIACCCCC:B?B>BBABB2BBCCC?CCCBCCCBBB>ABAB0A@@@B?B?BC@BBBCBBC@D?AAACCC@BBCC9A9;:;AABBBBBBBD?CCC@CCCBC@F@C?CBDDCBAA
@ATNG8:02744:03906
GATGGTAGCACACGAGATCTCATCGTACTCATTCGTTTCGGAAGAGACAGGTACGTTAATAGTTAATAGCGTACTTCTTTTTCTTGCTTTTCGTGGTATTCTTGCTAGTTACACTAGCCATCCTTACTGCGCTTCGATTGTGTGCGTACTGCTGCAATATTGTTAACGTGAGTCTTGTAAAACCTTCTTTTTACGTTTACTCTCGTGTTAAAAATCTGAATTCTTCTAGAGTTCCTGATCTTCTGGGCTGCGCTGATATGCGCTACCATCGTTCCTTCTGAGTCT
+
9DBC@BCCEDCCAAAAA@CBCBCBCCBBBBBB>AA@@8957=7666>>BB?BCB@A7?488:=0425::8;=<;A6????>.=>;<7777&3><@;BAA=AC?@@@???<@@@=<>>=:=;;6;;>=>>:566;<>>>8;;BB===@===?@;;;@<;;;;??;?<>>>D>?>@A=?>>?>5>=A=AAAAA.::AAA:A==>@AA9<<6;<;;.<::;E<@;>C=AAA>===<@=AA???>788<<4<///;;;;@@@@@;;;;//,/:;<@7@;><AAAAA???
@ATNG8:02706:03982
GATGGTAGAGTACAGTGTAGTAGACCAGAAGATCAGGAACTCTAGAAGAATTCAGATTTTTAACACGAGAGTAAACGTAAAAAGAAGGTTTACAAGACTCACGTTAACAATATTGCAGCAGTACGCACACAATCGAAGCGCAGTAAGGATGGCTAGTGTAACTAGCAAGAATACCACGAAAGCAAGAAAAAAGAAGTACGCTATTAACTATTAACGTACCTGTCTCTTCCGAAACGAATGAGTACATAGATATACGTATAGCTACCATCGTTCCTTCTGAGTCT
+
997<90/5>;CB=BC;99===@A@@8@@B?BBBBBB=@6;9>?>:@:BB>C==>8>@AAA3B?BBBBCCD?>=<3<3:5555$5>8>.55)5<<7<666;=<<=9@>BB?BCB?EB::;BCCCCCC@AA@@?BAAA>AAA@AC??;@?B@@<>C@898ACABBBBBB?BC>AA<7=<<<=58853225577%7:4995:@;>>><@=A>@?9?:88;AA>AAAACAA<?=?AD>CBB>???BBBBBCCA>>==887@AAA=>><<5;;::;<B=B;???>>888
@ATNG8:02708:03940
GATGGTAGGTGCCTTGAGTGTATCCAGAAGATCAGGAACTCTAGAAGAATTCAGATTTTTAACACGAGAGTAAACGTAAAAAGAAGGTTTTACAAGACTCACGTTAACAATATTGCAGCAGTACGCACACAATCGAAGCGCAGTAAGGATGGCTAGTGTAACTAGCAAGAATACCACGAAAGCAAGAAAAAGAAGTACGCTATTAACTATTAACGTACCTGTCTCTTCCGAAACGAATGAGTACGTGTGCGACGTGTCTCCTACCATCGTTCCTTCTGAGTCT
+
:CBC@BDE@CCB>B@CBBBDA@AD@CCCBDDEBBA?A?;;<DBBC?CC?B?BBBCCDDD3A?BBBAAACBBBB=BA??<=<,<><@=ACC9B??<;<>====8818<AB=AAA:==AA?>>>?A?@?@ABC<>>>>=A@@@:;;><>>D>>:>AA@@===:>>AAAA>AC?@A=8=<;<<5===6<<@@@,//,/9:<??BAA=A;>>>B=B=???=>:<@@?>>>;?8=<=3=>>8???B;;;==;;:;:?::;;;??@=>=>=A;;;@=A=A<@@A?????
@ATNG8:02716:03952
GATGGTAGCAGACGTGACAGAGCGCCAGAAGATCAGGAACTCTAGAAGAATTCAGATTTTTAACACGAGAGTAAACGTAAAAAGAAGGTTTTACAAGACTCACGTTAACAATATTGCAGCAGTACGCACACAATCGAAGCGCAGTAAGGATGGCTAGTGTAACTAGCAAGAATACCACGAAAGCAAGAAAAAGAAGTACGCTATTAACTATTAACGTACCTGTCTCTTCCGAAACGAATGAGTACAGAGAGTACGATATGTCTACCATCGTTCCTTCTGAGTCT
+
BCBC?CBBBDBBBBCCBBBDDCCBC?CCD?DC@@@A?A?BBAAAAA<??<A>CA>>>ACC3C<>???CCCDBBB=A?@AAAA2AB>C5<<;&9;>8;@<?BB@AB>A?AD?BBB<@ABBCCCECDCCCCCBB?BCCE>@@BBBBBB>A@C?@=@CCCBAAC?CCC@@@@BB?>>?;????=5<=94::::;+9><A;;;?@@>><>=@?>?6<3:;A@@=@@?ABCC@C@BDB>CBB@BBBBBDDDCCBB>779>>>AAA>>>??;?D@@?;@>D<@=>>@=>>
@ATNG8:02717:03966
GATGGTAGCTATACGTATATCTATGTACTCATTCGTTTCGGAAGAGACAGGTACGTTAATAGTTAATAGCGTACTTCTTTTTCTTGCTTTCGTGGTATTCTTGCTAGTTACACTAGCCATCCTTACTGCGCTTCGATTGTGTGCGTACTGCTGCAATATTGTTAACGTGAGTCTTGTAAAACCTTCTTTTTACGTTTACTCTCGTGTTAAAAATCTGAATTCTTCTAGAGTTCCTGATCTTCTGGTAGAGCGTTGCATATATCTACCATCGTTCCTTTCT
+
:55A?CCCCBBBCCCCBBBCBBCDBB@ABD@@>@CCC>CD?B?ABBBCBB?BBBBB?B?AAAA?B?BAA@@@BCC?????>2>@?BBBD;AABB>BCB=@@<>;>A9979BBABA??:?AA7;7;?>>>>>>9>>>>9>>>>;;<AAA???>8889;===??9><@@AAA@??A<@@@AA5A=A9<8===,;9666),,,,,,9:6:6;BBB.A??=>4=5::2:>===??;>:>>;;;;5;;;5;==<:;//)/:777>==<<<<4666//(/(//(/5
@ATNG8:02720:03953
GATGGTAGCGAGCGAGTGTGTATACCAGAAGATCAGGAACTCTAGAAGAATTCAGATTTTTAACACGAGAGTAAACGTAAAAAGAAGGTTTTACAAGACTCACGTTAACAATATTGCAGCAGTACGCACACAATCGAAGCGCAGTAAGGATGGCTAGTGTAACTAGCAAGAATACCACGAAAGCAAGAAAAAGAAGTACGCTATTAACTATTAACGTACCTGTCTCTTCCGAAACGAATGAGTACCTCTCAGACGCTCGTCCTACCATCGTTCCTTCTGAGTCT
+
CBBB?DCAAAB@@ABCCCCCCCBBBABBB?BBBC@@?A@CCCCBBC@BB?B?ABBBBBBB5BACCCCCCCCCCC?DFBBBBB2BC>C7<;;6;BB?BBBBBCBBB?B@BB?BCC>@?CCCCBBCCABBCCCCACB@@<@B@?@B@@=A@CCC@CCBACDDD=@@C????BA=A??;?ABAB=999;:::::(0>;@000>@@>?<?=@AA@=A<AACCE@CBBAA@@6:5;BB<BCB@BBBBDCC?BBCCCAAABBDBB?A;>>@<>>@7:::?B?BBBBB???
@ATNG8:02721:03945
GATGGTAGGCGTGTGAGAGTCTGCCCAGAAGATCAGGAACTCTAGAAGAATTCAGATTTTTAACACGAGAGTAAACGTAAAAAGAAGGTTTTACAAGACTCACGTTAACAATATTGCAGCAGTACGCACACAATCGAAGCGCAGTAAGGATGGCTAGTGTAACTAGCAAGAATACCACGAAAGCAAGAAAAAGAAGTACAGCTATTAACTATTAACGTACCTGTCTCTTCCGAAACGAATGAGTACAGAGAGTACGATATGTCTACCATCGTTCCTTCTGAGTACT
+
777;:<<=;?><<<>==>@@AA;;;)5<<=B@::5@:>8>949;:@<<><?<000AFFFA0@?AAA@?;;;;;;50//////$/:380667.8==7:9>><?A8818496/5--(---222756...75;7;<@@@@;997:<;;=07/79938:66///838666==6=9+/.5377225'22/).9;;;)./4322...66.2,2055:;4949>@>@;>>>?>>=*/)/77)/0:*0-===///6678999::::8<<>AAAB;=;;;=:>:>188::://.5
@ATNG8:02730:03945
GATGGTAGTGTCAGTGCGCGTCGTCCAGAAGATCAGGACTCTAGAAGAATTCAGATTTTTAACACGAGAGTAAACGTAAAAAGAAGGTTTTACAAGACTCACGTTAACAATATTGCAGCAGTACGCACACAATCGAAGCGCAGTAAGGATGGCTAGTGTAACTAGCAAGAATACCACGAAAGCAAGAAAAAAGAAGTACGCTATTAACTATTAACGTACCTGTCTCTTCCGAAACGAATGAGTACTACTCTCAGAGACACACTACCATCGTTCCTTCTGAGTCT
+
;@<C@DCCCCCCCCGICCCC@;69>:>CC?CD@@BC?ABAACBBA<AA?C?A@>>>AAA2A>????ACFC>>>7>BBCCCC5CC=C4:::.<CC?AAACCDDCC@B?BC@CBC=??AABCCCEBBCCCCCC@@ABB?AABABBAA=A?B@@>@BBBCCCC?CCAAAA?BC?8889==888*9:<7==>??@(;@9@///=@BBC;@;??BB7;8;ACBB?BCBAAAA<>;>BB>CBD?AAACCCBBBBBBBBBC@@@@@A?>>AA=A?>??=B=A:=<?:::::
@ATNG8:02731:03986
TATGGTAGTGCGTGAGAGAGAGACCCAGAAGATCAGGAACTCTAGAAGAATTTCAGATTTTTAACACGAGAGTAAACGTAAAAAGAAGGTTTTACAAGACTCACGTTAACAATATTGCAGCAGTACGCACACAATCGAAGCGCAGTAAGGATGGCTAGTGTAACTAGCAAGAATACCACGAAAGCAAGAAAAAGAAGTACGCTATTAACTATTAACGTACCTGTCTCTTCCGAAACGAATGAGTACTACTCTCAGAGACACACTACCATCGTTCCTTCTGAGTCT
+
BA??<@ABBCCCBBAAA?@??;<<?6?BB?A?>B<:8;=>>@@?@?:@>4::)9>>?@===+=9=:/0//--889/7------$/739)444&4993:@@<<B@BA6:5:<8<??6<ABABBBBCBCCBBBBA>A@@@?BAAAABBA?B?B;<79ACCC>>B:??CCBA>A@?997=?///>36//(/699:,:<6555<>>@@?;?:=>>>;@:;;ABB?B@@ABAB@C=@@A<@@@=?AAABBBAABCBBBBBBC>>===B?@@=<<>9=58181899:<;>>
@ATNG8:02733:03972
GATGGTAGTGCCATGAGTGTATCCAGAAGATCAGGAACTCTAGAAGAATTCAGATTTTTAACACGAGAGTAAACGTAAAAAGAAGGTTTTACAAGACTCACGTTAACAATATTGCAGCAGTACGCACACAATCGAAGCGCAGTAAGGATGGCTAGTGTAACTAGCAAGAATACCACGAAAGCAAGAAAAAGAAGTACGCTATTAACTATTAACGTACCTGTCTCTTCCGAAACGTATGAGTACTATTTAGAGCTCTATACTACCATCGTTCCTTCTGAGTCT
+
999A?BABDBB@BCDBCCCCCCC@BBD@C@@@@@=??ABCCBAB???=?>@?A???@@.@?@AAABAB???E=A@88888(8<7<8===2==>9=>==@BAAA=A<;:7:>>:?==>A?@?A>>=?<;;=:<@AA6::=?@??D;><>>>;>>>>AA@@<@@@@?D;@@9>>>7;;@DD9?=85/////(//)/;:<==>??;?<?;;;<A<??>>>;?BA@>>>:?>EDD8>>=?<<=;;:==888*8<<=?@@@@@AA@@@:>>A>=8>6:4:@A::;??
@ATNG8:02735:03971
GATGGTAGGCGACATACATACGCGCCAGAAGATCAGGAACTCTAGAAGAATTCAGATTTTTAACACGAGAGTAAACGTAAAAAGAAGGTTTTACAAGACTCACGTTAACAATATTGCAGCAGTACGCACACAATCGAAGCGCAGTAAGGATGGCTAGTGTAACTAGCAAGAATACCACGAAAGCAAGAAAAAGAAGTACTCTATTAACTATTAACGTACCTGTCTCTTCCGAAACGAATGAGTACGATGAGAGAGCTCTCTCTACCATCGTTCCTTCTGAGTCT
+
;::B8ABB?B@AAFHCFCBBBBBBB?BCC@CDDE@@?@?BBE@@AB?BB>B>CBC?????1??CCCBCCCCCCC>CC>>>>>0=@<A2999.;BB?DBBBCCCBB?A?AA?AAA>@BB@AACCCDDDCBBBC@DAAA?CBBB@@@B=@?B@@??DDDCCCC?CBABBB?BB>@@?7;;;;;3===9?BBBB3CD@B999@@AAA<A=AA>>;A;A?>?A;A887:77178<==8?>><>C@?@@@@@>>>><@>>>A???AA?>>9>555>:><@;@@?A@@@A
@ATNG8:02740:03942
GATGGTAGACATATCGTACTCTCTGTACTCATTCGTTTCGGAAGAGACAGGTACGTTAATAGTTAATAGTGTACTTCTTTTTCTTGCTTTCGTGGTATTCTTGCTAGTTACACTAGCCATCCTTACTGCGCTTCGATTGTGTGCGTACTGCTGCAATATTGTTAACGTGAGTCTTGTAAAACCTTCTTTTTTACGTTTACTCTCGTGTTTAAAAATCTGAATTCTTCCTAGAGTTCCTGATCTTCTGGTATACACACTTCGCTCCTACCATGTTCCTTCTGAGTCT
+
///=7::B6656<<<>A;;>?BBBCC>>=<;;7;:=;4;=8A8A???BBC@BBABA494:<;717179988<668366667)6=48555-5<<<8>=>9=@<???>5909::89<43049>9><<>>>>@==8=8788=9769::A<;::::9:81755.5;6;4525<665523587AA+:591567888%8788>.666/.....22'2522$2866625057).).955586:35559550598/555977///3-37-//46683///73729-2..-22*,
@ATNG8:02742:03966
GATGGTAGGACGAGCGTCTGAGAGGTACTCATTCGTTTCGGAAGAGACAGGTACGTTAATAGTTAATAGCGTACTTCTTTTTCTTGCTTTCGTGGTATTCTTGCTAGTTACACTAGCCATCCTTACTGCGCTTCGATTGTGTGCGTACTGCTGCAATATTGTTAACGTGAGTCTTGTAAAACCTTCTTTTTACGTTTACTCTCGTGTTAAAAATCTGAATTCTTCTAGAGTTCCTGATCTTCTGGTATACACACTCGCTCGCTACCATCGTTCCTTCTGAGTCT
+
ACCD@BBB@BECCBBBBBCCCC::9:BBAB;;5;?@@9@B@C@BBCHCCC?CJHFD?B>BDCC@CBB@BDCCCBB=ADDEE3BB?BBBD>B@AA>BBB?AA=@@@BBC@CCCCCDBB@BCC@C@EGCBBBBB?BBBB@CGCCBBCBBDBBBAAAA?C@@=@C@C?@@ACDDDCEACBBBB9B>B>;;<<;*;BAA@>BCEGEGBBA@5;;;;*;CDCC@L@BB>BBCCB@@=@?BBBBCC?BAB>BBA@@BBCBBBBBBBBBDCC?AAAAB@C@C=@@DBB???
@ATNG8:02744:03959
GATGGTAGACATATCGTACTCTCTGTACTCATTCGTTTCGGAAGAGACAGGTACGTTAATAGTTAATAGCGTACTTCTTTTTCTTGCTTTCGTGGTATTCTTGCTAGTTACACTAGCCATCCTTACTGCGCTTCGATTGTGTGCGTACTGCTGCAATATTGTTAACGTGAGTCTTGTAAAACTTCTTTTTTACGTTTTACCTCGCGTGTAAATCTGAATTCTTTCTAGAGTTCCTGATCTTCTGGTGTCGTCTTATCATGTACTACCATCGTTCCTTTCTTGATCACCGGATAT
+
9:?>=<<<>BBBCEC>>><<=;;:<<<665>=7<9:=58<184:???@BC>A@BAA:@433894;48433:::99322222$.84/..5.588:7A==8881698;9;.2599778?9>>?3838?D;;;>>;?@??188;;;;;;?>>>?===>=B@@=@A;>;?=>=@@@AA:=::99-8875/////$/66666*--,3---68:88;..----050333-598867729),,,,-5378=49999;;5758=;=;;66/--949333608486.55068775429-2-,,
@ATNG8:02745:03954
GATGGTAGCTATACGTATATCTATGTACTCATTCGTTTCGGAAGAGACAGGTACGTTAATAGTTAATAGCGTACTTCTTTTTCTTGCTTTCGTGGTATTCTTGCTAGTTACACTAGCCATCCTTACTGCGCTTCGATTGTGTGCGTACTGCTGCAATATTGTTAACGTGAGTCTTGTAAAACCTTCTTTTTACGTTTACTCTCGTGTTAAAAATCTGAATTCTTCTAGAGTTCCTGATCTTCTGGCTCTCGTAGACAGATACTACCATCGTTCCTTCTGAGTCT
+
@?BCACCDCDCBBBCCCECCBCBBBCCDCCBB?BBCC>BB@B@AAACCCC?CC@@@>B>BBBB?C?ABBBBBBBB=@@AAA2AB@C>??:?AAB?BBC?BB698@CDC?CCC=;;>A;@@@9>9>>>>><<<;>>>>688A?;;==ABBAA@@==:=A@=AA=A=AA>;;>=>A:?>>>>2>;?:?>@@?/;;666.6-----9969/7777'5877<5<5>=:>?>?>;;6;:==AA@@7;<F>A>>888;///<;=9>>A@==:=====:==B<>>AA@;<<
@ATNG8:02754:03960
GATGGTAGGAGACACGTCGCACACGTACTCATTCGTTTCGGAATGAGACAGGTACGTTAATAGTTAATAGCGTACTTCTTTTTCTTGCTTTCGTGGTTTTCTTGCTAGTTACACTAGCCATCCTTACTGCGCTTCGATTGTGTGCGTACTGCTGCAATATTGTTAACGTGAGTCTTGTAAAACCTTCTTTTACGTTTACTCTCGTGTTAAAAAATCTTGAATTCTTCTAGAGTTCCTGATCTCTGGTGTGATATGCATGATGCTACCATCGTTCCTTCTGAGTCT
+
:<==<CCC@CCBB<<<<;;;;?>>@=666=65.5===6<:4:)//////8668::996:03389,3.3;<<=473;439888$9<:9555-5;992888.8?78=?>9877@=6A@>=:>>><><@?;;855>5@ABE<@>>==<>=A;;;>B???;>88387*/(/>989>@A>6;8889&53:4<:>>/==:;;-;?>9=?;;:<188885#288/55.5.22,28895552725558//...(..222875555777555725+2255506/50588877;<
@ATNG8:02708:04036
GATGGTAGCACGAGTCACTCATATCCAGAAGATCAGGAACTCTAGAAGAATTCAGATTTTTAACACGAGAGTAAACGTAAAAAGAAGGTTTTACAAGACTCACGTTAACAATATTGCAGCAGTACGCACACAATCGAAGCGCAGTAAGGATGGCTAGTGTAACTAGCAAGAATACCACGAAAGCAAGAAAAAAGAAGTACGCTATTAACTATTAACGTACCTGTCTCTTCCGAAACGAATGAGTACTATGTAGAGCTCTATACTACCATCGTTCCTTCTGAGTCT
+
:==B@CBCCCCBBBCCCCCCCBCCC@CBB@CCDCCC@B@CCBAABD@AA?B@BA?=?@?@2@?BBBBBBBCCCC>BBCBBBB5AA=B=AAB7BBB?BCCCBCCBBAD@BB?AAA?AACBCAAACCCCDDDBA=BBCD?ABBBBBAA9@=@::7;BBBBCBB?CCCCBB@BB?BBB?AA999+7735567788%8=:=888=?>>A5755?AA:@<@@CCE@BBBAACD<?<?AA:ABB@9:9CCBBBAAACAA@@@=>=??>=>=>8<:;;?:>:?5::====@>
@ATNG8:02710:04033
GATGGTAGTGTGTCTCTGAGAGTAGTACTCATTCGTTTCGGAAGAGACAGGTACGTTAATAGTTAATAGCGTACTTCTTTTTCTTGCTTTCGTGGTATCTTGCTAGTTACACTAGCCATCCTTACTGCGCTTCGATTGTGTGCGTACTGCTGCAATATTGTTAACGTGAGTCTTGTAAAACCTTCTTTTACGTTTACTCTCGTGTTAAAAATCTGAATTCTTCTAGAGTTCCTGATCTTCTGGGTGTATCAGCTAGTATCTACCATCGTTCCTTCTGAGTCT
+
5558)--44;4;59999666<;<<<555::<<7::==5=B@C?BBA000>+0////)/5;=6666:==<<5555515<@@@+==:>@CC=>@@=9@9:6B=@?@@BB?BCBBDB;;8;AA@D@CGDC<:;A6;:@@=BBBEB;;:@@@??C@@@?BCC>@@;?=>000;<==@299999&94=49999+9;555)55<556<;:@29999'5?A>B@?;=>9000;8=?@CADD@??=:<:9;,:>>;;;AB@@999>;;;;;4;;9:>;?@D@?????988
@ATNG8:02716:04009
GATGGTAGAGTATCATGTGTATCTCCAGAAGATCAGGAACTCTAGAAGAATTCAGATTTTTAACACGAGAGTAAACGTAAAAAGAAGGTTTTACAAGACTCACGTTAACAATATTGCAGCAGTACGCACACAATCGAAGCGCAGTAAGGATGGCTAGTGTAACTAGCAAGAATACCACGAAAGCAAGAAAAAAGAAGTACGCTATTAACTATTAACGTACCTGTCTCTTCCGAAACGAATGAGTACTGTATCTATGTGTGCGCTACCATCGTTCCTTCTGAGTCT
+
>::C@DCAABBBBBB<:;CEEMECC>BBB@CBCC;;6::@@B@@:;6:@=A;@@@::999$:<BBCBBCHECDC=B;9:@@@,>@:@=AAA6@?@<?AABA@@::6:;??;?=?;@@B@CDGDAABCDCCA@?ABCB@CCDDDBBB<@<@AA=BBCBBBBA@BGBBAC@CC?A@A@FCAAA29988888898%8<;?758>=?@E<?;>@@@8=8<<BBC?CCC@A@A=A=;;;0:??;@?@B@A@BABCCF@??BBBBBBACABB@@@;BC@C=@598==>=::
@ATNG8:02718:04001
GATGGTAGCACACGAGATCTCATCGTACTCATTCGTTTCGGAAGAGACAGGTACGTTAATAGTTAATAGCGTACTTCTTTTTTCTTGCTTTCGTGGTATTCTTGCTAGTTACACTAGCCATCCTTACTGCGCTTCGATTGTGTGCGTACTGCTGCTATATTGTTAACGTGAGTCTTGTAAAACCTTCTTTTTACGTTTACTCTCGTGTTAAAAATCTGAATTCTTCTAGAGTTCCTGATCTTCTGGCGCGTATGTATGTCGCCTACCATCGTTCCTTCTGAGTCT
+
999>6?ABB@;;<<<>AE@@;;;;@CELCCCCABBCC?CC@B@BBBCCDD@CCCBB?B>BBBB?A?ABBBA?BBC??>>==='?A?BBBB<BBBB<@@B@CB>B@@BA@=ABBBAAAA<AAA<@<><<@==;>=A@@@<@??BAA@@@AC@@=>=>>>??<@D9<:>==@A@@@D9>>AAA5A=>9<<>>C/>@>@@688A>>>>>>>9=?>?/?@??@<@<>;:>CBA=<<=A;@@@@@@<@@@==>>>?;;;AAAA>@@A<99703---707-3-37<7;:77
@ATNG8:02721:03992
GATGGTAGCACGAGTCACTCATATCCAGAAGATCAGGAACTCTAGAAGAAGTTCAGATTTTTTACACGAGAGTAAACGTAAAAAGAAGGTTTTACAAGACTCACGTTAACAATATTGCAGCAGTACGCACACAATCGAAGCGCAGTAAGGATGGCTAGTGTAACTAGCAAGAATACCACGAAAGCAAGAAAAAAGAAGTACGCTATTAACTATTAACGTACCTGTCTCTTCCGAAACGAATGAGTACGATGAGATCTCGTGTGCTACCATCGTTCCTTCTGAGTCT
+
//77279@@:9555555<;;;==AB7;BC<A@??9:.5.5::444<744.4434455>>>>>&=<<=ABBDD??@<@ABDGGG5BA?A@CDD;BBB?BBBBBDC@?<@>@@=@BB>AABBBCDCBBBBBBBBBABBBB>A@BBBBBB?B?A:;:;BDCCCCC@BBA????AB=>>>8<<898+9992999999%9@;7857:=@@@=A=B???<?<?@CDCACECA@@E?B?BBD>CBB?BBBBBBBBBBBBBBCDA??@?;;;@@@<=>=>>:>;?8==@@@?@?
@ATNG8:02722:04001
GATGGTAGTGCGTGAGAGAGAGACCCAGAAGATCAGGAACTCTAGAAGAATTCAGATTTTTAACACGAGAGTAAACGTAAAAAGAAGGTTTTACAAGACTCACGTTAACAATATTGCAGCAGTACGCACACAATCGAAGCGCAGTAAGGATGGCTAGTGTAACTAGCAAGAATACCACGAAAAGCAAGAAAAAAGAAGTACGCTATTAACTATTAACGTACCTGTCTCTTCCGAAACGAATGAGTACATAGATATACGTATAGCTACCATCGTTCCTTCTGAGTCT
+
;99B?BBBBDBBBECECCCCCCBBB>BBEAGCBB@@<@>AABBBCC?CA?B@BC@9:999$36@==DCCCCCCC>BA;;;;;*;A=A5;::&5<<7;A<A>D=BB;<:;C@DBB?AB@@ABCDCCCACADCC@CDCC@BBBABB997;@C;;:<DCCBBBC@CCBBAA>994:::9>=:9::+:99;===??>'>@;A656=<B@A=A:<;>>1617=A;;7;BAAACC?C@BBB=BCC?BBAABBBDCDD>>=B@@@@?AAAD:;;<????B?B@B@@???A;;;
@ATNG8:02722:04015
GATGGTAGGTGCACATGAGTGTATCCAGAAGATCAGGAACTCTAGAAGAATTCAGATTTTTAACACGAGAGTAAACGTAAAAAGAAGGTTTTACAAGACTCACGTTAACAATATTGCAGCAGTACGCACACAATCGAAGCGCAGTAAGGATGGCTAGTGTAACTAGCAAGAATACCACGAAAAGCAAGAAAAAAGAAGTACGCTATTAACTATTAACGTACCTGTCTCTTCCGAAACGAATGAGTACGATGAGATCTCGTGTGCTACCATCGTTCCTTCTGAGTCT
+
@@BB9BBB?BAAACCBBBCBBBCCC?CCC?B@@@984:=ADECCBB?BD@C@D@@99999*9>ACCCCCBD@@@;@@@ACCC3B@>A5;;;-;@?=AABABBDDC?B@BB>AAB?BBBBCBCBCDCCC@@@C@CAAA?B@A@@???9@;@@@<@CCCCDCC>AACBBB?<>8?>>2999989*98929999::%:>=@858B??>@7;5:<>?1818=BBC@CC;;;@@<?>AAA<ABB?AAABBBBBCBDBBBABBBB>>>>:ADD<>>>?A<A9>;::><<:::
@ATNG8:02722:04033
GATGGTAGTGATACAGATCAGACACCAGAAGATCAGGAACTCTAGAAGAATTCAGATTTTTAACACGAGAGTAAACGTAAAAAGAAGGTTTTACAAGACTCACGTTAACAATATTGCAGCAGTACGCACACAATCGAAGCGCAGTAAGGATGGCTAGTGTAACTAGCAAGAATACCACGAAAGCAAGAAAAAAGAAGTACGCTATTAACTATTAACGTACCTGTCTCTCCGAAACGAATGAGTACTGCGTCTCACTCTCGCCTACCATCGTTCCTTCTGAGTCT
+
<CBB9==ABCCBABAC;:;A?;>?A?ABB?BABB@@7>>BBBBCBB=A@5;70//9999:+939999;38388=3;544444$4;5:.555&5<<7<B?>=AA9;8;>BB?CCC?@@BBCBBBAAABBAA@A;@@00-0<<;@C?@;=:>00)0=>>>=AD@BBBAAA>??=ABA;?=///)///(//////#//)222::;99::=488;=9@<>>CBE@DBA@@0006:::3600*7339::::::=BBBBBBA@?99989C?=B998@=B=A?AB?@BB89
@ATNG8:02727:04030
GATGGTAGAGACACGTCGCACACGTACTCATTCGTTTCGGAAGAGACAGGTACGTTAATAGTTAATAGCGTACTTCTTTTTCTTGCTTTCGTGGTATTCTTGCTAGTTACACTAGCCACCCTTACTGCGCTTCGATTGTGTGCGTACTGCTGCAATATTGTTAACGTGAGTCTTGTAAAACCTTCTTTTTACGTTTTACTCTCGTGTTAAAAAATCTGAATTCTTCTAGAGTTCCCTGATCTTCTGGGTGCGCTACAGTCTCTCTACCATCGTTCCTTCTGAGTCT
+
@BBB@CCCCCCCBCCBBBBCCBBBBIKKICB@BCCC>DB?B?CBBBBBB@BB????B@FCBA?B>B@??BCCBB@@@B?@2?@?B@?D;ACA@=@BC>?@<>>?BBB@B>>AAAAA;AAA6;7=?=@>@@@<@@@A=A?==>???@A@@@>>>A=??>;<94<8<<>@?=>==9==>>?5?<@=??>?>/>=8988'6///99/./;6;@@@>&77966274..-.;8;<<<,55'2898?@<=???7=<@@@@>>:;;;;BF=>=?=A;;;D;@<?=???A@@=>
@ATNG8:02740:04019
GATGGTAGGAGACACGTCGCACACGTACTCATTCGTTTCGGAAGAGACAGGTACGTTAATAGTTAATAGCGTACTTCTTTTTCTTGCTTTCGTGGTATTCTTGCTAGTTACACTAGCCATCCTTACTGCGCTTCGATTGTGTGCGTACTGCTGCAATATTGTTAACGTGAGTCTTGTAAAACCTTCTTTTTACGTTTACTCTCGTGTTAAAATCTGAATTCTCTAGAGTTCCTGATCTTCTGGATACACTCATGTGCTCCTACCATGTTCCTTCTGAGTCT
+
@ACD@DBB?BBCCCECCBCBBBBBBCCDECCB@CCCC>CC@C@BCCBBAB?BBCBB>@<@BAA?A>BBB@BBBBB?@A@@@2;?:?><=6=CBB?BBA=@?198?BBC?BAA?>>AA:><>:><?>=<<888;?=99187<<<==@AA@@@@>=<8<:94:=9>8==>>=>@;;7;AAAB5@=@=>::::*79222),,,,,,6537+522&28878272...;;<7884<49:===A8;;A<A????======?>>>A=A>>;>??@=>6915.-,2***
@ATNG8:02742:03995
GATGGTAGATACTCGCTGATACACCCAGAAGATCAGGAACTCTAGAAGAATTCAGATTTTTAACACGAGAGTAAACGTAAAAAGAAGGTTTTACAAGACTCACGTTAACAATATTGCAGCAGTACGCACACAATCGAAGCGCAGTAAGGATGGCTAGTGTAACTAGCAAGAACACCACGAAAGCAAGAAAAAAGAAGTACGCTATTAACTATTAACGTACCTGTCTCTTCCGAAACGAATGAGTACTGTATCTATGTGTGCGCTACCATCGTTCCTTCTGAGTCT
+
@BBG@CCBCBBBCCBBBCDCCCA@@<@BA?CCBBBB?B?CBCCCCB?BB>B@BBB@CCCC2C?AAABBBBBBBE=>=:::::*:D>C<AAA9CCDAICCCCGBBB>@>@B?CCC>B@B?@ACDDCBBBBAAC?CCCC?CCBABBBB>A=@@@<@BBBBBCB?ACCCCC?BB?BBB=??BAA;9:99:98888%8<9;868AABBA;?;@AAB;>;>?BCC@@A@A@BA=@=@AA<BCC@BBBBBBBBBDCBBBBBBB@AAAAAA>><>@@?@:>8=188A;;;@B
@ATNG8:02743:04012
GATGGTAGTATAGAGCTCTACATAGTACTCATTCGTTTCGGAAGAGACAGGTACGTTAATAGTTAATAGCGTACTTCTTTTTCTTGCTTTCGTGGTATTCTTGCTAGTTACACTAGCCATCCTTACTGCGCTTCGATTGTGTGCTTACTGCTGCAATATTGTTAACGTGAGTCTTGTAAAACCTTCTTTTTACGTTTACTCTCGTGTTAAAATCTGAATTCTCTAGAGTTCCTGATCTTTCTGGGCAGACTCTCACACGCCTACCATCGTTCCTTCTGAGTCT
+
A?9::;CDCCCAACCDCDCCDCCCBBBBCC??<?BCC=BA?C?AABBCBB>BBBBB>B?BBBC?B>BB???@CCC9>>>>>+AA=A???9?DDD?CAA>>C6:8:BCC=@@@@@>>A;>885:<@AAAA><>=???A688::<<=:>ADDA>>>?:<==;?A=A8<<?>>>@AB:>=@AA5A=B=@@@@@/?A9990666///;;9>1888)28879272//.988877370579;888(/588.8///8888<>>AAAA;AAD;?><>B=B;>:==>><<=?
@ATNG8:02747:04019
GATGGTAGTAGTACACTAGTCATACCAGAAGATCAGGAACTCTAGAAGAATTCAGATTTTTAACACGAGAGTAAACGTAAAAAAGAAGGTTTTACAAGACTCACGTTAACAATATTGCAGCAGTACGCACACAATCGAAGCGCAGTAAGGATGGCTAGTGTAACTAGCAAGAATACCACGAAAGCAAGAAAAAAGAAGTACGCTATTAACTATTAACGTACCTGTCTCTTCCGAAACGAATGAGTACTATAGACTATCTGAGACTACCATCGTTCCTTCTGAGTCT
+
::=>@CBBB9;;;;?;;=;;>A@@>:>@;059@B99.65995?;;C;CC@C@AAABBBCC3B=@@A::8A?@@?8>>:99999#5525255506=>:<A<CCC@?A@C@CB?B@?6::??@BCCCCBCBGCDC@C?@?99:CCCCCC@B?B;;8;BAAABBEA?????A?BBABBB799988)375.556566%5:125275:=>>=A;><>D<A=?>BAA>AAABAA@<?<<>A;BBB?BBBBCBDBCBB?>=>=ABBAAAAAA@@?A??99493939BABB@@@
@ATNG8:02752:04013
GATGGTAGCGCGACGAGCGTAGACCCAGAAGATCAGGAACTCTAGAAGAATTCAGATTTTTAACACGAGAGTAAACGTAAAAAGAAGGTTTTACAAGACTCACGTTAACAATATTGCAGCAGTACGCACACAATCGAAGCGCAGTAAGGATGGTAGTGTAACTAGCAAGAATACCACGAAAGCAAGAAAAAAGAAGTACGCTATTAACTATTAACGTACCTGTCTCTTCCGAAACGAATGAGTCGTGGCGACGTGTCTCCTACCATCGTTCCTTCTGAGTCT
+
9;>?8==BBBCCGCCCBCCDBBCCC=99;@CBAB;:8;?A@ACCBB?BB?A>@?@???<?.?<@ABA@@@@999,9>;;;;;*9A=C:CCD8A9;69@AACCAAA<@:;;5;;91:@::;CCCCBBGD@@@C?BAAA?CBBBBBBB=A=A@@>@BBBBBCACCCABB@BB>BBB488@@@;>>>=@>>???'>>:8868<<==?7;7:=>A4:5;7@?@=@@??@AA=A>BBC=BBA<???BBBABA?AAAB?@?BBBC@B@@::9::?:>;?=AABC@@<;
@ATNG8:02755:03999
GATGGTAGCTCGCTGATGATATCTCCAGAAGATCAGGAACTCTAGAAGTATTCAGATTTTTAACACGAGAGTAAACGTAAAAAGAAGGTTTTACAAGACTCACGTTAACAATATTGCAGCAGTACGCACACAATCGAAGCGCAGTAAGGATGGCTAGTGTAACTAGCAAGAATACCACGAAAAGCAAGAAAAAGAAGTACGCTATTAACTATTAACGTACCTGTCTCTTCGAAACGAATGAGTACACACTCTCATATGACACTACCATCGTTCCTTCTGAGTCT
+
@=CD@CCCDBBCCCCDCCCBAAC;;:;BE?BCCCCC?C?CBCBBBB@BCCC?CBBBCCCB3B?AAAAA@AA:9929>ABBBC2BB?B@CBB:BCD@CBBBBDCCC=A<BC?BBB;>=B>BBDDDCBBBCCCCABBBB?BBB@CC?@=A?B;;;;DFDA@@B?BBBBBB?BB?BBA39999:9+:::3:>??@.=?<><>>B>>AD;>;>B@@<@===BCC@CCCBBBB@C@@@<ACC@BBBBCAAACABBCBBBAABBDCCAAAC?AAABC?C?A?ABFBBABC
@ATNG8:02710:04075
GATGGTAGAGAGACTGTAGCGCACCCAGAAGATCAGGAACTCTAGAAGAATTCAGATTTTTAACACGAGAGTAAACGTAAAAAGAAGGTTTTACAAGACTCACGTTAACAATATTGCAGCAGTACGCACACAATCGAAGCGCAGTAAGGATGGCTAGTGTAACTAGCAAGAATACCACGAAAGCAAGAAAAAGAAGTACGCTATTACTATTAACGTACCTGTCTCTTCCGAAACGAATGAGTACAGAGAGTACGATATGTCTACCATCGTTCCTTCTGAGTCT
+
4;<?=@@DCCBBBCCCCCCCCCCCC>BCC?B@AA@@6;6:@ABCBCGBB?B?BB88:EDD3G@AABABBBBBBC?CB@@AAA0@A=A5;;;*;CC>BBBBCCB@B@B?ADAFBB?CBBBDCCCCCCCCBBBB@BCBB?BBBBBBBC@C@CAA>@CCCCBBB?CCCBBB<@@8999<>>999,9<<;98888+6A9A9;;=>>==8=;;;<9<8=ABCB@B@A?BCB@C@BCC=ACC@@??BBCAAACBBBBCCAA@CA@?==AA;DAA??;?=A<>>>>==>>
@ATNG8:02722:04050
GATGGTAGTATCTGCACATCTGTCCAGAAGATCAGGAACTCTAGAAGAATTCAGATTTTTAACACGAGAGTAAACGTAAAAAGAAGGTTTTACAAGACTCACGTTAACAATATTGCAGCAGTACGCACACAATCGAAGCGCAGTAAGGATGGCTAGTGTAACTAGCAAGAATACCACGAAAGCAAGAAAAAGAAGTACGCTATTAACTATTAACGTACCTGTCTCTTCCGAAACGAATGAGTACTGTATCTATGTGTGCGCTACCATCGTTCCTTCTGAGTCT
+
@AAC@FCCCBBCDBBCCBBD@B@D@CCC?CCCD@A>A@CCCDBAA@CC?C?BBB??@@?2@?BBBABBBBCBC<B@ABDDD1CC?B49996;CCBCCBDDCDBC?C@BB@BCC?AAAABBBCCBBBBBDCD@DBBB?BBBBBBBB<?>?BB@CDDCCCCC=AACACB>BB>>=><??=><5???:?CBBB/>>=A888@@E??<?:>>::68;>>BBC?BB:99DD?C?ACC=AAC=AAABBCCAABCBB@AABBBAD>>>ABD;??@AB<@;?8==?===@@
@ATNG8:02725:04085
GATGGTAGCACGACACGACGATGTGTACTCATTCGTTTCGGAAGAGACAGGTACGTTAATAGTTAATAGCGTACTTCTTTTTCTTGCCTTCGTGGTATTTCTTGCTAGTTACTCTAGCCATCCTTACTGCGCTTCGATTGTGTGCGTACTGCTGCAATATTGTTAACGTGAGTCTTGTAAAACCTCTTTTTACGTTTACTCTCGTGTAAAATCTGAATTCTTCTAGAAGTTCCTGATCTTCTGGGTCTCTCTCTCACGCACTACCATCGTTCCCTTTCTGAGTCT
+
//<;<@@;;=CBBBB>>==BFBCAAACBABBCACCCG>BCAD?BBCBBCD?C::988?7B<<<9<8<==88==?>;99777'3;47=3:.277769333(336374<<<68?;A??>>9>8819188=;<<@@<??BC<@?B::9:9:::=>A?:;7;;;<??;?;===@@A???;?;@@@2=,//////(/63;8.556///63-/../&.9=::5:3;;;>>>==59949289:888-//990799<A???@AAAA@??===;>===<4::)88)8::;:998
@ATNG8:02727:04052
GATGGTAGGCGACATACATACGCGCCAGAAGATCAGGAACTCTAGAAGAATTCAGATTTTTAACACGAGAGTAAACGTAAAAAGAAGGTTTACAAGACTCACGTTAACAATATTGCAGCAGTACGCACACAATCGAAGCGCAGTAAGGATGGCTAGTGTAACTAGCAAGAATACCACGAAAGCAAGAAAAAGAAGTACGCTATTAACTATTAACGTACCTGTCTCTTCCGAAACGAATGAGTACTATGTAGAGCTCTATACTACCATCGTTCCTTCTGAGTCT
+
;==>@LBB?B;;;:66>=<<BD@@A:99E=@965AA4946??:=:96;;17-39;;<B@@2B=AACCCCC@AAD>CB;;;;;*;A>B5;;05::5<=;;;;;=A@D@@?<???29:?=>>@AABBCCCDFD@C;;;7;;@@@@@B50+000*/>/00???:A:89@A?AB?>>>>ACCCC>898?CDDCC2BB@C>?@?@AAA=B=A>;:7:9;;;;;>B@>@BA@<@<@CC=CA@????BAAACBBBAABCBBAA@<>====@;>?@@@=@=@7;;A;;;@@
@ATNG8:02727:04055
GATGGTAGGCACTGCGCACACATCCCAGAAGATCAGGAACTCTAGAAGAATTCAGATTTTAACACGAGAGTAAACGTAAAAAGAAGGTTTTACAAGACTCACGTTAACAATATTGTAGCAGTACGCACACAATCGAAGCGCAGTAAGGATGGCTAGTGTAACTAGCAAGAATACCACGAAAGCAAGAAAAAGAAGTACGCTATTAACTATTAACGTACCTGTCTCTTCCGGAAACGAATGAGTACGAGAGAGCACACGTGTCTACCATCGTTCCTTCTGAGTCT
+
//9:7::@8>555;@?@C>CCCCCC>@;;6:B@@<;2:9;;<====9<<9B8<@?8999-7279<A???>737)77;9555$5:5:.555&5<<49;555:9/0+/6::6;;C=????AB@BAB@@@AABB@CBCC?@@BBA@@@8?;?;;6;@A?C???@DCCB??<?@=ABC>@::;>9:55/59<<>/::1755575=9>7=.55::5:185:9427777733-33:288.833.38=99:::33557?BBB=;??;==///5987--)-)-)--699;>>
@ATNG8:02740:04057
GATGGTAGCAGACGTGACAGAGCGCCAGAAGATCAGGAACTCTAGAAGAATTCAGATTTTTAACACGAGAGTAAACGTAAAAAGAAGGTTTTACAAGACTCACGTTAACAATATTGCAGCAGTACGCACACAATCGAAGCGCAGTAAGGATGGCTAGTGTAACTAGCAAGAATACCACGAAAGCAAGAAAAAAGAAGTACGCTATTTAACTATTAACGTACCTGTCTCTTCCGAAACGAATGAGTACGAGAGTCAGAGCAGAGCTACCATCGTTCCTTCTGAGTCT
+
9=BB?BBBABBB;;6BBCECCCCCB?BCC@CCBBBB@B?BBBBBBC?AA?D@BBA?@@@@2@?BCDBBBDBCBB>B@DCGGD5CA>B5;;;&9;;;;<<=?DCBB?B@CC?CBB@CB@@ACCCCCCBBBCCC?CABA?BBBB>>>?9>9?::5;CBBCBBB?BBCBBB?BC?BBB<?????8<<<;988889%8=:=888>=>888)84:89@5;5;?DBC@CCBBCCCADABAA=BBB?AABDCBBAAAABBCCBBBBBC@?@>=<8<==<<7<3:4;:;=>===
@ATNG8:02749:04049
GATGGTAGTACATGATAGACGACACCAGAAGATCAGGAACTCTAGAAGAATTCAGATTTTTAACACGAGAGTAAACGTAAAAAGAAGGTTTTACAAGACTCACGTTAACTATATTGCAGCAGTACGCACACAATCGAAGCGCAGTAAGGATGGCTAGTGTAACTAGCAAGAATACCACGAAAGCAAGAAAAAGAAGTACGCTATTAACTATTAACGTACCTGTCTCTTCCGAAACGAATGAGTACAGAGAGTACGATATGTCTACCATCGTTCCTTCTGAGTCT
+
B@AB@BBBBBBD;;:CDDCB@@@CC@CIIAGDCBBB?B?BDCCCBB>BC>B>A=@AAJJF2C@CDJJFAA?@@A;AABABBC5CD@G@CCC<CBB?CAAACDCCD?B?BBABCA<AAA@AB@AAAA@@@ABC?B@AB?>;;;>>>=9?;@<<:=BB>>?A@;A>>=>>;??;555177555(8::4:====.9@7=///;<>8838<A@@A<@<@@CAA>AAAABCC=A=:::6;BB?AAABBCCCCCCBAA??@DABBAA@ABB>@BBCB<?9=:=???AAA>
@ATNG8:02751:04074
TATGTAGGTGCACATGAGTGTATCCAGAAGATCAGGAACTCTAGAAGAATTCAGATTTTTAACACGAGAGTAAACGTAAAAAGAAGGTTTTACAAGACTCACGTTAACAATATTGCAGCAGTACGCACACAATCGAAGCTCAGTAAGGATGGCTAGTGTAACTAGCAAGAATACCACGAAAGCAAGAAAAAGAAGTACGCTATTAACTATTAACGTACCTGTCTCTTCCGAAACGAATGAGTACAGAGATACGAATGTCTACCATCGTTCCTTCTGAGTCT
+
AABBCDD@D9;;BBB?@BBBBCBB?BCC@CC@A;859>A???BBB?BB@C?AACCCCCC5C?BCCCEEFEDDD>BBBBCCC2B@>@=A@@7@@@=AFCCCCB@@>A?BC?B@A9?>AABBEDDCCCC999B?AAAB?ACFBBBBB>B=B9969CCA@ACC?CAAABB?BB=BAA;?@@@?:@@@<@@@@@2AC?C877@AA::698<==>;><>?CCCAABABBBB@C@AED?CAA=::9BBBBBBBBBAABDC?@@?CCBB>B799C?B?B@BAABB999
@ATNG8:02713:04130
GATGGTAGTGCGTGAGAGAGAGACCCAGAAGATCAGGAACTCTAGAAGAATTCAGATTTTTAACACGAGAGTAAACGTAAAAAGAAGGTTTTACAAGACTCACGTTAACAATATTGCAGCAGTACGCACACAATCGAAGCGCAGTAAGGATGGCTAGTGTAACTAGCAAGAATACCACGAAAGCAAGAAAAAAGAAGTACGCTATTAACTATTAACGTACCTGTCTCTTCCGAAACGAATGAGTACTACTCTCAGAGACACACTACCATCGTTCCTTCTGAGTCT
+
A=AC?BBDCCCCBCBCCCCBBB:;;6:@B@CBBC??>?ACBA?@BB>BB>B>B@A@BBBB+@8==8@:A?@???8=>>@?@@0>?<B4:9:&9AA=BAAAHFCBB=@=@B?ADD?AAAAB@@ACCCCCCCBB@BABA?AABBAAAB?A?B@@=@BCCCCCC?BBBBBB?BB@BBA=@>999,8<<8<<==>?&==:7858>>>@@<@=88;B9@<>>CCC?BCCAABC?B@BBC?BCB@ABABBCCCAAABCBBBBABEDB>>?BB<>;;;?5;5:188;=====
@ATNG8:02716:04108
GATGGTAGTATCTGCACACTCTGTCCAGAAGATCAGGAACTCTAGAAGAATTCAGATTTTTAACACGAGAGTAAACGTAAAAAGAAGGTTTTACAAGACTCACGTTAACAATATTGCAGCAGTACGCACACAATCGAAGCGCAGTAAGGATGGCTAGTGTAACTAGCAAGAATACCACGAAAGCAAGAAAAAGAAGTACGCTATTAACTATTAACGTACCTGTCTCTTCCGAAACGAATGAGTACTGTATCTATGTGTGCGCTACCATCGTTCCTTCTGAGTCT
+
A@ACADDBBBBCCDDEA>BBCCCCC?CCC?CCCB@A>A?BBCAAAB?BB?A>BBB@@???2A>BBBBCCCCBBB=BBCCCCC1CC?C@CCC9CDD@CBBBDDCBB?B@BA?BCC>@@BBCCCCCBBBBBBBD@CBBB?BAAABBBB<?>?BB@BDBAAAAA?AAAABB?BB?@@A@BBCCA>99:;?==>@/?@<@866AAA@@;@<AA??<>;>ACBB?BCCBBBA>B?BCC>CAA>AAACCBBAABBBCAAAADBA>==?AAA=AA?@@<A:>5::>:98>>
@ATNG8:02716:04123
GATGGTAGGCGTGTGAGAGTCTGCCCAGAAGATCAGGAACTCTAGAAGAATTCAGATTTTTAACACGAGAGTAAACGTAAAAAGAAGGTTTTACAAGATCTCACGTTAACAATATTGCAGCAGTACGCACACAATCGAAGCGCAGTAAGGATGGCTAGTGTAACTAGCAAGAATACCACGAAAGCAAGAAAAGAAGTACGACTATTAACTATTAACGTACCTGTCTCTTCCGAAACTAATGAGTAACGATGAGATCTCGTGTGCTACCATCGTTCCTTCTGAGTCT
+
BABB?@AB=@@@CBCBCCCCCB@@;6;<=:A;>B:;29055<===C?CC7;4:??::999)98<;<>A894BBC<BBBBAAA/@@;?:?AA29/:5://.37978<4<6@:63--(---522.222588889=:=>>A;=:;;==;;6;<A>>;>>>>>>>?;?=??@@==>:=;;4::877'57715657'55+2<;;///===6><>::::=9=@?;;7:?@@@@B=B<@@@:?@B<?>==8918>===FB;;;>>>DA;;;>??;?:;;A9=:=<@@>>=AA@
@ATNG8:02722:04099
GATGGTAGAGAGACTGTATCGCACCCAGAAGATCAGGAACTCTAGAAGAATTCAGATTTTTAACACGAGAGTAAACGTAAAAAGAAGGTTTTACAAGACTCACGTTAACAATATTGCAGCAGTACGCACACAATCGAAGCGCAGTAAGGATGGCTAGTGTAACTAGCAAGAATACCACGAAAGCAAGAAAAAGAAGTACGCTATTAACTATTAACGTACCTGTCTCTTCCGAAACGAATGAGTACAGAGAGTACGATATGTCTACCATCGTTCCTTCTGAGTCT
+
9<<=:@<<<=??>>??CECCDCCCB=BBB>BB@@;;8;?BCCDCAA>AC=@<>>933333$33::::::8<8;@5;;@AAAA2BC>B5;;;.;AA>B;;;B@@;;5;4;@>BBB=??AABGGEDEC=;;BA@<A;::=A??BAABB=>;>00*0>:::::><?A<::<8>=7=43.39333(333155555'59.522255<>@;@<?::;8=7::?==9=?>==9:3949??9?880878<CDAAABC777BBCBBBA>>>>>>=B@@>><A8;8<B==>B85
@ATNG8:02724:04103
GATGGTAGTGTCAGTGCGCGTCGTCCAGAAGATCAGGAACTCTAGAAGAATTCAGATTTTTAACACGAGAGTAAACGTAAAAAGAAGGTTTTACAAGACTCACGTTAACAATATTGCAGCAGTACGCACACAATCGAAGCGCAGTAAGGATGGCTAGTGTAACTAGCAAGAATACCACGAAAGCAAGAAAAAGAAGTACGCTATTAACTATTAACGTACCTGTCTCTTCCGAAACGATTGAGTACGTGTGACGTACGTGAGCTACCATCGTTCCTTCTGAGTCT
+
:9?:9;;;=BBCBGCCCDCCCCCBB@BCCADD::;E@J@BC@A?BC?BB?B=A@A=????.<;A999@@??@@@9@?@BAA@0@@;>4999&9<<8@=B@@D@9:2:=::499A<ABBCCCCCCCBBBBBBA?BA@@>@???@@::5;=A<;5;@;;:??A?CBC999>@C?BA?8>;000)000666666)695<;675:;AA<A====><A::9@@A>AA@@?AA60-0:=5@000=;;;CCBB>??>???AAABBAAABBCC:?999:3:3:39876<A?>
@ATNG8:02731:04123
GATGGTAGGCGACATACATACGCGCCAGAAGATCAGGAACTCTAGAAGAATTCAGATTTTTTAACACGAGAGTAAACGTAAAAAAGAAGGTTTTACAAGACTCACGTTAACAATATTGCAGCAGTACGCACACAATCGAAAGCGCTGTAAAGGATGGCTAGTGTAACTAGCATGAATACCACGAAAAGCAAGAAAAAAGAAGTACGCTATTAACTATTAACGTACCTGTCTCTTCCGAAAACGAATGAGTACTATGTAGAGCTCTATACTACCATCGTTCCTTCTGAGTCT
+
CBCD?CCC@?;96=;;;=BC;;;AA<BBB?BBCCAA5;7;?@@B9:59817:>??AABBBB(;7;DCECCC@;;;09=995555#5;;;5:;;+:995;>:?ABAAA?D???;?9:39?:9;BDEEECDCCC992;B;;;/;BB?@>:;:,9;@AB@BBCCCCBB?ACCFCBB@A;;;;4;B;;;;.;:93999999%9><?CBCCBBBB9::9@CE6;8<AAAB?BB>>:..*.*....)---)0BB@BB@AAACCCBBB?>>=::8<==>8<<==@=D<@667:<<<@?
@ATNG8:02734:04124
GATGGTAGAGAGAGCTCTCTCATCGTACTCATTCGTTTCTGAAGAGACAGGTACGTTAATAGTTAATAGCGTACTTCTTTTTCTTGCTTTCGTGGTATTCTTGCTAGTTACACTAGCCATCCTTACTGCGCTTCGATTGTGTGCGTACTGCTGCAATATTGTTAACGTGAGTCTTGTAAAACCTTCTTTTACGTTTACTCTCGTGTTAAAATCTGAATTCTTCTAGAGTTCCTGATCTTCTGGGCAGACTCTCACACGCCTACCATCGTTCCTTCTGAGTCT
+
:55C;CCCBBAABCCBBBABCDCBCBBBDCBB@BCCC?BBBB?BCCBBBB?BBBBB?B?BCCC;>:???AA>>;<288;<;,7;288;?687:96;BB?BC?@@AB@@?ABBBCBAA=@??00-0A>@BCA@<@B;;8;CBBBBBAB;;<CDBAB?BBA@AA>A=@@DBBBDA@=?;;;;.;@C=ABAA3@A@A@;A@BBBBBBAA5;;;.:C@BB7;8;C?BCCCCBD@C?BBCDCC=A:;;0;BBAABCCCCDDCCC?AAD@BBCCD?B>B>BCCCCCCC
@ATNG8:02736:04105
GATGGTAGTACATGATAGACGACACCAGAAGATCAGGAACTCTAGAAGAATTCAGATTTTTAACACGAGAGTAAACGTAAAAAGAAGGTTTTACAAGACTCACGTTAACAATATTGCAGCAGTACGCACACAATCGAAGCGCAGTAAGGATGGCTAGTGTAACTAGCAAGAATACCACGAAAGCAAGAAAAAGAAGTACGCTATTAACTATTAACGTACCTGTCTCTTCCGAAACGAATGAGTACGATGAGATCTCGTGTGCTACCATCGTTCCTTCTGAGTCT
+
445C:=BCCCCDCCBCBBBCBBBBC@CCCACCCD@@?@@CECBBBB@AA>A>BBCCCCCC5C@CBAACCCCCBB=BAABBBB5BB?B>BBB<BDGACCBCCCC??>@@CC?BAB7::BBBCDDCBBBBBCAA=@@@@=ABAABCBC?C@BBB?BCDCCBCC@CCCBBA?BB?888<==??>7:00*0====,:;7?899BCFBB;>;@AAA<@<@>BBB?BB@@@@?4;5;@@8?;;6:??BBCBBBBBBBBBB>>>AAAA>=CA;>>;:??A=A;;;@?@?@@
@ATNG8:02737:04137
GATGGTAGCACACGAGATCTCATCGTACTCATTCGTTTCGGGTTTCGGAAGAGACAGGTACGTTAATAGTTAATAGCGTACTTCTTTTTCTTGCTTTCGTGGTATTCTTGCTAGTTACACTAGCCATCCTTACTGCGCTTCGATTGTGTGCGTACTGCTGCAATATTGTACGTGAGTCTTGTAAAACCTTCTTTTTACTTTACTCTCGTGTTAAAAATCTGAATTCTTCTAGAGTTCCTGATCTTCTGGTATACACACTCGCTCGCTACCATCGTTCCTTCTGAGTCT
+
AAAB?BCDDCCBCC99;CCCCCCCCBCCCCAA?ABCC<B@@0;;,;?7@=BCCBCBA>BBBBB>B>BBAA>B?BBBAAABBC?@@?>>1A@=@BBB=BBBB>BBB?CC>AAACCC@CCDGCCCD?BBF?B?BCBBBCCC@BBBG>@@AAAACCCCBBBBCBC@CCC@BBCBBCCBBBBA=?::;:6;?D?ABBBA0A@@@;@CCECFCAAA@CEDD2CBBBB@D@CC?BCBCBBB?B?BBBCCCACBC@BCCCCCBBBCBCBBBCCCCB@BBB>@<?>A>ADBBAD@A
@ATNG8:02740:04134
GTTGGTAGGACGAGCGTCTGAGAGGTACTCATTCGTTTCGGAAGAGACAGGTACGTTAATAGTTAATAGCGTACTTCTTTTTCTTGCTTTCGTGGTATTCTTGCTAGTTACACTAGCCATCCTTACTGCGCTTCGATTGTGTGCGTACTGCTGCAATATTGTTAACGTGAGTCTTGTAAAACCTTCTTTTACGTTTACTCTCGTGTTAAAAATCTGAATTCTTCTAGAGTTCCTGATCTTCTGGCGCTCTGTCACGTCTGCTACCATCGTTCCTTCTGAGTCT
+
BC?B@CAB>AEBBBBBBBBBBBBA=ADDCCBB@CBBB<AD@D?CBBBCCC@BCCCD?D?DCCC=B>CDECAABCB>99999'9@=BCBD?CBBB@BCC@CD?AABDDD@CBCCCCCC?CCC?C?CCBBBBBB?AAAC@CCBBCCCCCCDDDD999>CBD?CB?B=@@DCCCCCCADBAAA9@=@;::99*;CCCD>CCDDDEDBBB=@@@@0@AABD?A?@C@CCDCBBB?C<@@BBCC<?>A<A@BBCBBBCCCCBBCBBBCC?A??88589?9@BBBBBB=
@ATNG8:02741:04101
GATGGTAGGTGCACATGAGTGTATCCAGAAGATCAGTAACTCTAGAAGAATTCAGATTTTTAACACGAGAGTAAACGTAAAAAGAAGGTTTTACAAGACTCACGTTAACAATATTGCAGCAGTACGCACACAATCGAAGCGCAGTAAGGATGGCTAGTGTAACTAGCAAGAATACCGCGAAAGCAAGAAAAAGAAGTACGCTATTAACTATTAACGTACCTGTCTCTTCCGAAACGAATGAGTACAGAGAGTACGATATGTCTACCATCGTTCCTTCTGAGTCT
+
BBBC@CCC@CBBBFDCCCDDCCCBB?BCC?BBCCCCCC?AABCCCC?BB?BACCB99999.9>CDCBCBCCCCD>CB>>>>>0=A=B4;;;5;DB@BCBDDDCBC?B@CB?BAB?BBCBCCCDCBBBCCCBB>BCCC=??@BAA?@<A=B@@>ACCCBBAB?BBBBBB>BC>ABB>B?;;;3<<=9<<<<>.?A<A888@@B=;:;:=AAC:<:>@CBB?BBBACBD@D?CCD>CBB@BAAABCCBAABBCBBBBBBBBBBBBBB>B>AAA=A=A:>>@=>8::
@ATNG8:02720:04172
GATGGTAGATATATGCACGCTCTACCAGAAGATCAGGAACTCTAGAAGAATTCAGATTTTTAACACGAGAGTAAACGTAAAAAGAAGGTTTTACAAGACTCACGTTAACAATATTGCAGCAGTACGCACACAATCGAAGCGCAGTAAGGATGGCTAGTGTAACTAGCAAGAATACCACGAAAGCAAGAAAAAGAAGTACGCTATTAACTATTAACGTACCTGTCTCTTCCGAAACGAATGAGTATTATAGACTATCTGAGACTACCATCGTTCCTTCTGAGTCT
+
BBBC?CBCCCCCDCBBCCDCDBBBC=BBC=CCDD??=?@BBBACCA<CC?A=ABCBBBBB3B?BBBBCCCBBBB=A>@@@@@1@D>A8;;;6;CEACBBCDFDCC?B?BC?BBB?BBBABBCDDFCCCBBBC@CB??<@A@AAB:97;?BBB@BCBBBCCB?CCCBBB?BA>???=AAAAA;99:=@BBBB3B@<@888@@@?@<>;>>>>:=:>ACBB@BBBBBAA<?;?@A=ABB@BBCBCBB?BBBBFCCB???AA>??ABB=@@@>B?B@B@CCCBBAAA
@ATNG8:02720:04177
TATGGTAGATATATGCACGCTCTACCAGAAGATCAGGAACTCTAGAAGAATTCAGATTTTTAACACGAGAGTAAACGTAAAAAGAAGGTTTTACAAGACTCACGTTAACAATATTGCAGCAGTACGCACACAATCGAAGCGCAGTAAGGATGGCTAGTGTAACTAGCAAGAATACCACGAAAGCAAGAAAAAGAAGTACGCTATTAACTATTAACGTACCTGTCTCTTCCGAAACGAATGAGTACGTGTGACGTACGTGAGCTACCATCGTTCCTTCTGAGTCT
+
CCBC?CCCBBCCCCBB@@@DCDDAC?BBC?CDCCBB?B>BBCCCCC@BA?B?CCCCCCCC3C@BBCCFCDCCCD=CCCCCCD5CC=B;???9@CEACB@ACCCBB>B>BC@BBB>BBCBBBBCCCCCBBBBD@CDDD?BBBABCBB>C@CCB?BBDDDCAB?ABBBBB?CC?===7;;;;;3<<=;999::.9A?A888BBA==:==BAAA<@<@@CBB>AABABBC?B?CCC>CDD@BBBADDCAAAACBBBACB@@ACCBBAB?B@ABC?C?C?CBBB@@@?
@ATNG8:02721:04178
GATGGTAGGCACTGCGCACACATCCCAGAAGATCAGGAACTCTAGAAGAATTCAGATTTTTAACACGAGAGTAAACGTAAAAAGAAGGTTTTACAAGACTACACGTTAACAATATTGCAGCAGTACGCACACAATCGAAGCGCAGTAAGGATGGCTAGTGTAACTAGCAAGAATACCACGAAAGCAAGAAAAAGAAGTACGCTATTAACTATTAACGTACCTGTCTCTTCCGAAACGAATGAGTACGTGTGACGTACGTGAGCTACCATCGTTCCTTCTGAGTCT
+
@@BE?CCCAB@A@BCFCCCCAA::9,;AA@BCCCCC@C@CDCCBBB?BB@B@A?>99:::)919;=?=?@;8;;37799555$9945.555&5:95//////:::<2509@8???=AAAABBAACBA;;;@@@9=000+0>>;?=<@<@=@@@=@AABB???<?;897;/778737/777;;332517;;89*9:599>?>>>===B:==>>8=7<:;;929<77399,3.3::3:==7447<8>789<<<ABBBBCCB>>=B@>>8=775:4948;D??877=?
@ATNG8:02722:04177
GATGGTAGCGCGACGAGCGTAGACCCAGAAGATCAGGAACTCTAGAAGAATTCAGATTTTTAACACGAGAGTAAACGTAAAAAGAAGGTTTTACAAGACTCACGTTAACAATATTGCAGCAGTACGCACACAATCGAAGCTCAGTAAGGATGGCTAGTGTAACTAGCAAGAATACCACGAAAGCAAGAAAAAGAAGTACGCTATTAACTATTAACGTACCTGTCTCTTCCGAAACGAATGAGTACAGAGAGTACGATATGTCTACCATCGTTCCTTCTGAGTCT
+
@CBC@B=CCDCCCBBDCCCCCCBBC=CCC@CCBCBC?B?BBBBDCC@AA?A?CCDAAA@>,?;=?=998DCBBB=>>;::;;*5A;A.;;;*0==;A000=>=:@<@=@A>AAC=@@:8:DDCCCDDB@A@B?B;;;?ACCBCBBB>@@@00-0;::>@AA?AAAAAA?BB<>>=>B>=?>588858ABBB/@A=??;;;@@FE;?<?>==;?;=>@@@?B@::9<<8<1788+7>A498BBBBBBBBE>>BBA>=>==@?????=@A>=>:==B:>=::;898
@ATNG8:02730:04180
GATGGTAGGCGAGAGTGAGACGCAGTACTCATTCGTTTCGGAAGAGACAGGTACGTTAATAGTTAATAGCGTACTTCTTTTTTCTTGCTTTCGTGGTATTCTTGCTAGTTACACTAGCCATCTTACTGCGCTTCGATTGTGTGCGTACTGCTGCAATATTGTTAACGTGAGTCTTGTAAAACCTTCTTTTTACGTTTACTCTCGTGTTAAAAATCTGAATTCTTCTAGAGTTCCTGATCTTCTGGTGTCGTCTATCATGTACTACCATCGTTCCTTCTGAGTCT
+
BBCC?CCB@BBABBBBDHDFCBBBBCBBBBBC@CBBC=BB@F@BBBBBCD@DD?BA>B78:AC=?<@CCBBABB@<888888%974:A@>7>BBB=??D@CC<<=>EDD?AAA>>>>>:>???;AA?><<;;;A@@@7<<C???=>>@@???>>>:8::=AA;?<@@@AA>>>?:?????5?<A;?@???/=C9991:=<:;;====07878(8::;?;@=;;7;AAA>>><@<A@C>>>=@>><>@@@BB:::@AAAAAA=;=A<ABA??=?<@<<<<@><=;
@ATNG8:02733:04170
GATGGTAGGCACTGCGCACACATCCCAGAAGATCAGGAACTCTAGAAGAATTCAGATTTTTAACATCGAGAGTAAACGTAAAAAGAAGGTTTACAAGACTCACGTTAACAATATTGCAGCAGTACGCACACAATCGAAGCGCAGTAAGGATGGCTAGTGTAACTAGCAAGAATACCACGAAAGCAAGAAAAAAGAAGTACGCTATTAACTATTAACGTACCTGTCTCTTCCGAAACGATGAGTACTATACTATCTGAGACTACCATCGTTCCTTCTGAGTCT
+
;6BB9=BC@B==666;;<=>AA=??7=>C?@<<;66169=>C;;9D@CC@C?;;8;8;;8'84:854=<<BCA@@;884;:::'33-3,33(3;;6====BBBBB>B@BB?>===AAAACCBBBBBCBBBAC?CBBB>A@AA@@@?<@?BAB?BBBCCBBB@>>?AAA=AC?:9:5::?;;3:;=:898889%8=:=;;;??@AA:>7;:>A8>;>@CA@????AABB?B?BBB>B@??BBBBBBBB@@@@@AAA@@@A@@@A<????A<?<??BBBAA999
@ATNG8:02737:04188
GATGGTAGTGTCATATGAGAGTGTGTACTCATTCGTTTGGAAGAGACAGGTACGTTAATAGTTAATAGCGTACTTCTTTTTCTTGCTTTCGTGGTATTCTTGCTAGTTACACTAGCCATCCTTACTGCGCTTCGATTGTGTGCGTACTGCTGCAATATTGTTAACGTGAGTCTTGTAAAACCTTCTTTTTACGTTTACTCTCGTGTTAAAAATCTGAATTCTTCTAGAGTTCCTGATCTTCTGGACGACGCGCACTGACACTAATCGTTCCTTCTGAGTCT
+
<<<C>@;BBBABBCBBBCBBBBBBBBBABAAB?BABB=B>B@DCCCGEE@CBCBE?A?@CCD=@?ACBCCCCBB@BCCCC3CC@CBCC=BB@@=@CC?BC@BBBB@A?BCCCCCCDGCCC?B?BBCCCHCCACBCB@CCDDDCCBBBCBBBBBC@@AA?BA<@<@@@BBCCCC@BBBBB:B@DABBBBB2BACCC:=;DCCCBAAA4;;;;*;BAAB?B>BIACCDDCCB@CACCDCCG>AA@<>@000A>@0;;@AEEEECB>B@AA=B@C?BBBCCBBC
@ATNG8:02739:04180
GATGGTAGGACGAGCGTCTGAGAGGTACTCATTCGTTTCGGAAGAGACAGGTACGTTAATAGTTAATAGCGTACTTCTTTTTCTTGCTTTCGTGGTATTCTTGCTAGTTACACTAGCCATCCTTACTGCGCTTCGATTGTGTGCGTACTGCTGCAATATTGTTAACGTGAGTCTTGTAAAACCTTCTTTTTACGTTTACTCTCGTGTTAAAAATCTGAATTCTTCTAGAGTTCCTGATCTTCTGGCGCGTATGTATGTCGCCTACCATCGTTCCTTCTGAGTCT
+
777;6=/;59=555;;?@@A@BBD?@AABBAAACBBC?BFHE@CCBAB@E9:6><<8=:>;;@>A?AECBB@A;;6;BGGG3;;69?@A;BBB@>A>@==C99;CCBB@BCDCD;;;>BAA@D@BBBB;;;A<@@@@<AB;;;B;;:?@?>??@A<@BC?AA;?8=:;;@BBBE@A;;;;.;4;;;;;;;*;BCCC>CCCCBBC@@@>ACBB3AAABC?B?DC?CBBCCDD?D@BBBB@@=?AA?A000BA@@BBBBCAA@@AAA@A@??@<A?B>BDDDBCBB
@ATNG8:02741:04163
GATGGTAGCACGAGTCACTCATATCCAGAAGATCAGGAACTCTAGAAGAATTCAGATTTTTAACACGAGAGTAAACGTAAAAAGAAGGTTTTACAAGACTCACGTTAACAATATTGCAGCAGTACGCACACAATCGAAGCGCAGTAAGGATGGCTAGTGTAACTAGCAAGAATACCACGAAAGCAAGAAAAAGAAGTACGCTATTAACTATTAACGTACCTGTCTCTTCCGAAACGAATGAGTACAGAGAGTACGATATGTCTACCATCGTTCCTTCTGAGTCT
+
<6;@<@DDBBBC?CCBAABBCBBBB?B@@=ACBBAA?B@DCCCCCC@CC@C@CCAAAAAA2AACCB:;9B@>>?677/////$/0*/7<<</<<@?A:99ABABB?CAME?C@C=@@@@@@BCCCCHCCDBB>@@@A@CBBACCCC?C@CCA?ACAAABBB?BBBAAA>BB?BBB:?=877)38849999;.9D=>==>AA@>>;>=@;;;6;7;ACCC@BA@?AA@:>:::9/8<<6=>>CDBBBBBBA>A>??BBB??@??@?;@DFAA:=:><@@@@A;;;
@ATNG8:02742:04151
GATGTAGTACATGATAGACGACACCAGAAGATCAGGAACTCTAGAAGAATTCAGATTTTTAACACGAGAGTAAACGTAAAAAGAAGGTTTTACAAGACTCACGTTAACAATATTGCAGCAGTACGCACACAATCGAAGCGCAGTAAGGATGGCTAGTGTAACTAGCAAGAATACCCCGAAAGCAAGAAAAAGAAGTACGCTTTTAACTATTAACGTACCTGTCTCTTCCGAAACGAATGAGTACTGCGTCTCACTCTCGCCTACCATCGTTCCTTCTGAGTCT
+
?ABDCCCCDCCCCBABBCC9::BCAHCFAFCCCBB?B?BBCCCBC>AB>B>B?@99;;;*;?DEICCCCCBB@:??::;;;*;B>B5;;;4;CC@GCCCCCCCD?@>@C?CBB7:9BCBBCCCCBBBCCBBACCCC?BBBBBBBA?C@CBB@BBCCCDCD@CCCCBB>BB@BBBBB:BCC>999;9:999(9:3:@AAAABBB9B?BBCB=@?BBBAA=@@AA?>>;><@@A:?BB?CCBBBBB?;;A>>;@@@@>@@@A:AAA<@>=;<8<;@<>>>A@?@?
@ATNG8:02747:04167
GATGGTAGAGTACAGTGTAGTAGACCAGAAGATCAGGAACTCTAGAAGAATTCAGATTTTTAACACGAGAGTAAACGTAAAAAGAAGGTTTTACAAGACTCACGTTAACAATATTGCAGCAGTACGCACACAATCGAAGCGCAGTAAGGATGGCTAGTGTAACTAGCAAGAATACCACGAAAGCAAGAAAAAGAAGTACGCTATTAACTATTAACGTACCTGTCTCTTCCGAAACGAATGAGTACACATCGTCGTGTCGTGCTACCATCGTTCCTTCTGAGTCT
+
B@BC@DCBBCCCDCCCCCCCDCDCC@BBB>BCDC?@=@?CBBABBA?AC>A>AAAAAAAA1B<AA@@@AAABBB;@?9;;;;*;B>B5;;;6;BB>AAABDBCBB@B?BC@CBC<@@BBBCCCCBCCDCCCC?ABBC?BBBBB@@B=@>A@A>ADCBACCC?AAA@A@?CC?>=>788???8===988888(8@:A888AAA>>;>;>AAB:>:>AC@A>ABBBBBB?A?CCA=AAB>ABBBBBBBBCCBAABAABBBBA@ACCD>A@@AC?C?C?BBAB@@::
@ATNG8:02748:04181
GATGGTAGTAGTACACTAGTCATACCAGAAGATCAGGAACTCTAGAAGAATTCAGATTTTTAACACGAGAGTAAACGTAAAAAGAAGGTTTTACAAGACTCACGTTAACAATATTGCAGCAGTACGCACACAATCGAAGCGCAGTAAGGATGGCTAGTGTAACTAGCAAGAATACCACGAAAAGCAAGAAAAAGAAGTACGCTATTAACTATTAACGTACCTGTCTCTTCCGAAACGAATGAGTACACATCGTCGTGTCGTGCCTACCATCGAATCCACGAAAAGTCT
+
956=:CDBCBCBBBCCECCCAAACC@CDC>BACD99;:ACCFCCBB@BB?A?BBCCBBBB2A=A@AAAABB@@@:>=AJFEE3DC=@2:99&9>A=BBBABCB@@=@=@@>AA@<??BBBBEECDABBCCBB?BBBA?B999BBBB?B?AAA?ACBBAAAB@CBCAAA?AC?9998==999:+986/68776)/;6<///78=>A<@;??;;5;:?;@@B?BABBABB>A>ABF>BBB?BBBBBDDBBB@@@=ABB??=@=00*00/6;;:..)--(------&-799
@ATNG8:02752:04147
GATGGTAGTGTCATATGAGAGTGTGTACTCATTGTTTCGGAAGAGACTGGTACGTTAATAGTTAATAGCGTACTTCTTTTTCTTGCTTTCGTGGTATTCTTGCTAGTTACACTAGCCATCCTTACTGCGCTTCGATTGTGTGCGTACTGCTGCAATATTGTTAACGTGAGTCTTGTAAAACCTTCTTTTTACGTTTACTCTCGTGTTAAAAATCTGAATTCTTCTAGAGTTCCTGATCTTCTGGTATGACTAGTTTACTACTACCATCGTTCCTTCTGAGTCT
+
?:;B?C@?@CCCCCHCCCCDCA@ABBBCCCCC=:9:9;C?D?BBBBCBA;@BI00-/4>><?9?AEEFEH;;0@:<<<<<,//)/79<5==BB?@@A?AD?ICBBCFABBBECBCC@BCC@B@BCCBBCCB?BBCD@EBCBBC@@@BBBBBBCC@@@@@CC@C>BBDCBCBCC?C@AAA3@=A=@@@@@,A@ABD=ABBADBB;;;4;;;;*;@@@A5;5;B?A@ABBBC@C@BCCCCC?A@B@BAABECCCCCJ=CCDCBBBC@CCCBB?C?B@BBBCBBAA
@ATNG8:02708:04197
GATGGTAGCGCACACATAGATACAGTACTCATTCGTTTCGGAAGAGACAGGTACGTTAATAGTTAATAGCGTACTTCTTTTTCTTGCTTTCGTGGTATTCTTGCTAGTTACACTAGCCATCCTTACTGCGCTTCGATTGTGTGCGTACTGCTGCAATATTGTTAACGTGAGTCTTGTAAAACCTTCTTTTTACGTTTACTCTCGTGTTAAAAATCTGAATTCTTCTAGAGTTCCTGATCTTCTGGTAGAGCGTGCATATATCATCGTTCCTTCTGAGTCT
+
@>@B?BBCCCCBBBCDBCCCCBBBCBCCCCBB?BCCE?DD@D@DCDBCBB?BDCDC@C?ACDD?B?BBBCBBBDC@CCCCC3CC?A@AD=BBBC@BCC?CC?BBBCCCBDDCCCBDD?BBC?C@CCBBBBAA>ACCC?AADDDBBBDCCBCC@?@=@BB@CD@C?CCCCBCCCC<@;;;;.;>A>;;;;;*;CBAC>BBHHFFKCCC5;;;;*;@@BCBD@BB@CCCGCCC@C@BBBDCC@CBB@CCCCCCBBBCCBBBCCDA@@@B<@>A?BBA@@@@?
@ATNG8:02713:04227
GATGGTAGCTCTGCTCTGACTCTCGTACTCATCGTTTCGGAAGAGACAGGTACGTTAATAGTTAATAGCGTACTTCTTTTTTCTTTGCTTTCGTGGTATTCTTGCTAGTTACACTAGCCATCCTTACTGCGCTTCGATTGTGTGCGTACTGCTGCAATATTGTTAACGTGAGTCTTGTAAAACCTTCTTTTTACGTTTACTCTCGTGTTAAAAATCTGAATTCTTCTAGAGTTCCTGATCTTCTGGGTCTACGCTCGTCGCGCTACCATCGTTCCTTCTGAGTCT
+
95=A:>CDCC;;9@B;@AC>B=CBCCBBB@AA:;9>0::7<8;;@BBCCABCACC?C@C;698@=B@=@>@99;6444444#444)4:::0::;<5;65.5;.55;;;?:CBBBB??@<@?A>A>CCAABDCC@BCFJACBB@@AAA@@@@@A@:93;@@9??5949>AB@AAA@>@>@?A3?4;4;;;;;*9CAAA0;:;:>=995=8@>>>+=::9545=494999999929=@=>?AA=??AB;ABBBBAA@@@?>=0000::*00??C?D7:8:@?B?@99
@ATNG8:02715:04228
GATGGTAGCGAGCGAGTGTGTATACTAGAAGATCAGAACTCTAGAAGAATTCAGATTTTTAACACGAGAGTAAACGTAAAAAGAAGGTTTTACAAACTCACGTTAACAATATTGCAGCAGTACGCACACAATCGAAGCGCAGTAAGGATGGCTAGTGTAACTAGCAAGAATACCACGAAGCAAGAAAAAGAAGTACGCTATTAACTATTTAACGTACCTGTCTCTTCCGAAACGATGAGTACCTCTCAGACGCTCGTCCTACCATCGTTCCTTCTGAGTCT
+
977<;=;@A@C@DC@@@CCCCCCC>B=;;7;===00/4798999=;//(/(/9<==CCC+C?CABAICC<<@C>CCCCCCC5CC@C@CFF2CCB=6B>;;>>>.469<5:@C<@@CCCCBCBBABBBBBB?BCAA=@988@@AA?B>@@A?::9983;;/3399:<7<=744/388//(/.-288888(..).333:::9905/52255'54995253;888755/52555,533388833348==<BBB>>?BB?BB?BBB?>?C??;?>A<@@@@????
@ATNG8:02719:04230
GATTAGTATAGAGCTCTACATAGTACTCATTCGTTTCGGAAGAGACAGGTACGTTAATAGTTAATAGCGTACTTCTTTTTTCTTGCTTTCGTGGTATTCTTGCTAGTTACACTAGCCATCCTTACTGCGCTTCGATTGTGTGCGTACTGCTGCAATATTGTTAACGTGAGTCTTGTAAAACCTTCTTTTTACGTTTACTCTCGTGTTAAAAATCTGAATTCTTCTAGAGTTCCTGATCTTCTGGGCTGCGCTGATATGCGCTACCCATTCGTTTCCTTCTTG
+
B@?<@@ABBCCCCCBBBDCCCCBDCCBBCB@CCCB>BC@C@CBCBCBB>@A@@A=A>BBBC?B?BAABCCD@@;777787#3937=>@:@DCC>ABC?@@=A@=>>><@>>>@AAA7;:@=B<@@A>>>?@<@@@@688A@<===>=AAA>>?@8;;;5;>5;7;??ACD<7702::::.:4;46////(/8333)--7---9=;A5:997)5588C4>7;=;AAAAA@@<@9@@>A::4699908//-9933556;;@@==8==6;;43222(,(,,22,2
@ATNG8:02725:04191
GATGGTAGCACGAGTCACTCATATCCAGAAGATCAGGAACTCTAGAAGAATTCAGATTTTTAACACGAGAGTAAACGTAAAAAGAAGGTTTTACAAGACTCACGTTAACAATATTGCAGCAGTACGCACACAATCGAAGCGCAGTAAGGATGGCTAGTGTAACTAGCAAGAATACCACGAAAAGCAAGAAAAAGTAGTACGCTATTAACTATTAACGTACCTGTCTCTTCCGAAACGAATGAGTACTATGTAGAGCTCTATACTACCATCGTTCCTTCTGAGTCT
+
@=@C@CCCCC@@<CFCCCCCCBCCC@BBB?DDDGCB?B@BCCCDCC?AA?C?CCBBBBBB3BABCBCCCCCAAA9@@;;;;:*;A@B5;;;6;CCACCBBDCCBA@C?CC?CCC?BBBBBBBCCECCBCCCC@CCBB>A@??>>>?=A=B@A?ACCCBBCB?BBBBBB?AA>BAA;@@::::+::9;@?EHD/@@AA888@>>>?<A=A@??;><>@CCC?BBA@@??<??ACE>CBB?BBACBBBAACCCABA@@AAA;;;???E=A>>>?<@<A:=<@>>==>
@ATNG8:02735:04219
GATGGTAGATACTCGCTGTACACCCAGAAGATCAGGAACTCTAAGAATTCAGATTTTTAACACGAGAGTAAACGTAAAAAGAAGGTTTTACAAGACTCACGTTAACAATATTGCAGCAGTACGCACACAATCGAAGCGCAGTAAGGATGGCTAGTGTAACTAGCAAGAATACCACGAAGCAAGAAAAAGAAGTACGCTATTAACTATTAACGTACCTGTCTCTTCCGAAACGAATGAGTACGAGAGAGCACACGTGTCTACCATCGTTCCTTCTGAGTCT
+
BB@C@C@@;<BCBBBCCCCCCCBC>CCC@BBAAA@6;5:?AAB?BB@B>AA@:9::9$74;88BA?><?@@8=>:////'/736)...&..7279887;;>A7=:=A<;<;<?<=77///<;@?>;;:A>???B<@:;;>====A<A??:@AA?;==B<@?>=AA>A@>A@<7<<//)////57777)5;9>9==>>>@@<@<AAAA<@;888>?:?>>==;;5:99:9078827@<<???>==AAAA@@>>>@@>>>>@D<A788A=A=A<>>=A>>>;
@ATNG8:02735:04232
GATGGTAGTGTGTCTCTGAGAGTAGTACTCATCGTTTCGGAAGAGACAGGTACGTTAATAGTTAATAGCGTACTTCTTTTTCTTGCTTTCGTGGTATTCTTGCTAGTTACACTAGCCATCCTTACTGCGCTTCGATTGTGTGCGTACTGCTGCAATATTGTTAACGTGAGTCTTGTAAAACCTTCTTTTTACGTTTACTCTCGTGTTAAAAATCTGAATTCTTCTAGAGTTCCTGATCTTCTGGAGATACACATGATACTCTACCATCGTTCCTTCTGAGTCT
+
///A<CBBBB999;566>CDDF9;:BAB@@00/988/9<0526>??@BB?BCB;;6;?BDCC@C@ICCCC:9;FADCFCC09;45@@A=BCBB@CCC?BC::;@BCB@BBBBBBBB?BBB?B@BBAAAB@@<@ACC@IAAABBBCCCBCBCCCC@BBB?@@7:7;ABBCEDCC@CBBBB<B>C=;;;;<*;AABB>AACAABCCBD@CCCC2CCBBB@B@DE@CCCAAAB@C@CCBCCC?A?A<AAA@BBAA@@@@A@@???A@=@000:;>+0+00000;=;
@ATNG8:02739:04222
GATGGTAGATATATGCACGCTCTACCAGAAGATCAGGAACTCTAGAAGAATTCAGATTTTTAACACGAGAGTAAACGTAAAAAGAAGGTTTTACAAGACTCACGTTAACAATATTGCAGCAGTACGCACACAATCGAAGCGCAGTAAGGATGGCTAGTGTAACTAGCAAGAATACCACGAAAAGCAAGAAAAAAGAAGTACGCTATTAACTATTAACGTACCTGTCTCTTCCGAAACGAATGAGTACTGTATCTATGTGTGCGCTACCATCGTTCCTTCTGAGTCT
+
BBBB@CCCABBCCCB@CDDDCCCCC?BCC?CCCC??=@ADCB???B@BB?B?AAAAAA@A2A>ACBBBEBBBCC>B>ABBAA2AA=?=@@@7@BB?CCBCCCCCC?C?CC@CBB>@@BBBDDDCCCBBBBBB@DCAA?BBBBBAAA?D?CAA?BCCCCCCC?AAAABB@AA=?>?9=:0000*000*000000%/:6:856>>?@A=A=AACB;@<@@BBB?CCBBBCB?A?BAA<BCD?BBBCDBBBBBBBBBBBBBBAA???AAA<AAB>>;>;?5::=<=<>=
@ATNG8:02740:04234
GATGGTAGTGCGTGAGAGAGAGACCCAGAAGATCAGGAACTCTAGAAGAATTCAGATTTTTAACACGAGAGTAAACGTAAAAAGAAGGTTTTACAAGACTCACGTTAACAATATTGCAGCAGTACGCACACAATCGAAGCGCAGTAAGGATGGCTAGTGTAACTAGCAAGAATACCACGAAAGCAAGAAAAAAGAAGTACGCTATTAACTTATTAACGTACCTGTCTCTTTCCGAAACGAATGAGTACATAGATATACGTATAGTACCATCGTTCCTTCTG
+
89/4.444//7///<<<;;9<;544)/:;)/////96>8=??<=771384933334=>?=+=8<B<<;:=8::9.//-----$--(/5<<=/8880-----6;99.4.4:5:4924;;;@==BCC99:C;::=A0/04:0000007-54944.4:::>===9=:::9728828:=6<:///(///17;;;?>&;;4A:5559/./(....(.6(.(26;;;75448:333(3-338(333-38;;:@???8888:225>>;755;>;632257,.(..33.
@ATNG8:02742:04210
GATGGTAGTACATGATAGACGTCACCAGAAGATCAGGAACTCTAGAAGAATTCAGATTTTTAACACGAGAGTAAACGTAAAAAGAAGGTTTTACAAGACTCACGTTAACAATATTGCAGCAGTACGCACACAATCGAAGCGCAGTAAGGATGGCTAGTGTAACTAGCAAGAATACCACGAAAGCAAGAAAAAAGAAGTACGCTATTAACTATAAACGTACCTGTCTCTTCCGAAACGAATGAGTACGATGAGAGAGCTCTCTCTACCATCGTTCCTTCTGAGTCT
+
@::C@CCBBCBBBCBBCCCC9;;BBACIJBBAAD;;8;?BBCBCCA?AA?A?CAB99999*:>DBBBCCCCBCC=BB@@@@@,>?;@4:;;.;BB?B@A@BCCCB?C@BB?BBB?BBBBCCCCCCCBBBCCC@CBBB?BBBCBBBB@B@C@@>@CAABCBB?BCBBBB?CC?BBB?BBCCC=9987888888%/959///:=BBB<A<@>A868,6;CBB@BAAAA;;6;>AAA<BCC@@@ABBAABB???BBBBBBBA>==<<<?9>>><@<@?A=AABBABBB
@ATNG8:02746:04219
GATGGTAGCTATACGTATATCTATGTACTCATTCGTTTCGGAAGAGACAGGTACGTTAATAGTTAATAGCGTACTTCTTTTTCTTGCTTTCGTGGTATTCTTGCTAGTTACACTAGCCATCCTTACTGCGCTTCGATTGTGTGCGTACTGCTGCAATATTGTTAACGTGAGTCTTGTAAAACCTTCTTTTTACGTTTACTCTCGTGTTAAAATCTGAATTCTTCTAGAGTTCCTGATCTTCTGGACAGAGTGTGCAGATACTACCATCGTTCCTTCTGAGTCT
+
CCCCADCDDCBBCBCCDBBE@@@B>CBBCBBC@CCAB;A@?B@BBBCCCC@DCCA?>B@BBBB?B?CCCBBBBCC?BBCDD3AA>BBBC;AABB>AAB=AA499?@=@9??F>>>AD:>>A=A;>>>BB;;;=AAAA:>=A>===>@;:;@>>>>7;;?=>>;>;??>>>@BAA;AAADD;D:=:>>AAA/=9666)------7::;/776'255772868848:998882827;;88;///;6<9;?AAA?????@;;;>>;;5;;;=A:=:>=B@@@?772
@ATNG8:02752:04194
GATGGTAGCGCACACATAGATACAGTACTCATTCGTTTCGGAAGAGACAGGTACGTTAATAGTTAATAGCGTACTTCTTTTTCTTGCTTTCGTGGTATTCTTGCTAGTTACACTAGCCATCCTTACTGCGCTTCGATTGTGTGCGTACTGCTGCAATATTGTTAACGTGAGTCTTGTAAAACCTTCTTTTTACGTTTACTCTCGTGTTAAAAATCTGAATTCTTCTAGAGTTCCTGATCTTCTGGCTCTCGTAGACAGATACTACCATCGTTCCTTCTGAGTCT
+
@@AC?BBBBBBBBBBAABAACBE;;6DD>C;;4:BBB>BBAIFBCBCBCC@A@A9;6;<@?AB?C@BBBD;;:CC?BBBBA0AA=??@D>BBCC@ECC?<;8;A@CCC:<<CBBBBD@BBD@C@CCBBCEEF?A@BB>BDCHFDBBBCBBBDDDC@CCB@AB@E?A@BBBBCBB?AAB@@4?9=999999$9;;DD79::9@@@@BB?BCCC0@;;:;6:=BBALCCC@;;:;@CDBBBB?C;;9;BCBCCCCBBBBBC@A@CBB@BA@@B?C@C=AAA???AB
@ATNG8:02754:04216
GATGGTAGTGTGTCTCTGAGAGTAGTACTCATTCGTTTCGGAAGAGACAGGTACGTTAATAGTTAATAGCGTACTTCTTTTTCTTGCTTTCGTGGTATTCTTGCTAGTTACACTAGCCATCCTTACTGCGCTTCGATTGTGTGCGTACTGCTGCAATATTGTTAACGTGAGTCTTGTAAAACCTTCTTTTTACGTTTACTCTCGTGTTAAAAATCTGAATTCTTCTAGAGTTCCTGATCTTCTGGGTCTCTCTCTCACGCACTACCATCGTTCCTTCTGAGTCT
+
=@AB?A=BCCBBBCCHCDCBBBAAACCCCB:99:BBD>DC?A?CCCBCBC?ABBBD@CBBBBDAC@CBCCCCCCF@CCDDD5CB?CBBB=BBBC@CDDAHH@BBBBBCAGCCCBCCFAD@@>@@CCBBBDBC?CCCC?CCCCCCBCBBBBC@@@B@BBC?AA=A=AABBCDCCF<@;;;;.;>B>;;;;;*;BBCD=BBCDCCCBBB5;;;;*;A@AA>B@BC@BBCCBBB@B?CCCBBB?A?@@:ABBBCBBBBBCBDDCBCCF?AABCC?C?B@BCCCBBBA
@ATNG8:02707:04246
GATGGTAGCTATACGTATATCTATGTACTCATTTTTCGGAAGAGACAGGTACGTTAATAGTTAATAGCGTACTTCTTTTTCTTGCTTTCGTTGTATTCTTGCTAGTTACACTAGCCATCCTTACTGCGCTTCGATTGTTTGCGTACTGCTGCAATATTGTTAACGTGAGTCTTGTAAAACCTTCTTTTTACGTTTACTCTCGTGTTAAAAATCTGAATTCTTCTAGGTTCCTGATCTTCTAGCTCTCGTAGACAGATACTACCATCGTTCCTTCTGAGTCT
+
@:?@9=BBBC>DDCCBCCCGDDD@A@BAAA;;;;;*;@?CADCBBBCC?BAA;;5;5;A@B=C?BBCDBA@BA@;;;;;*;9<=?@A<ACC@CCA@<AB7;<ACBC:::AC@@A@<??A>A;?>BA@9:99<?89487=6=888?????B?@?@BBC@BB?B?BBCBBAB@@<??@?@0@:?>?DDFG3D89:A;A>?@@@>>::18787(5=>>?9>9@D>@@@@:>1818=<<<=;??>?A888;;;:=>???BB===8816;999/6187<;:;?@??
@ATNG8:02708:04256
GATGGTAGCTCGCTGATGATATCTCCAGAAGATCAGGAACTCTAGAAGAATTCAGATTTTTAACACGAGAGTAAACGTAAAAAGAAGGTTTTACAAGACTCACGTTAACAATATTGCAGCAGTACGCACACAATCGAAGCGCAGTAAGGATGGCTAGTGTAACTAGCAAGAATACCACGAAAGCAAGAAAAAGAAGTACGCTATTAACTATTAACGTACCTGTCTCTTCCGAAACGAATGAGTACACACTCTCATATGACACTACCATCGTTCCTTCTGAGTCT
+
BFCD@CCCCCCCBBCBBBBCCDDBB?BCC@CCCC??<??BBBBBAB>AD?A>?????AAA3C?BBBBBAAAAAA;>=AAAAB2AC?C?BBB<CDGAICCCCCDBB?B@DD@CCC=@?@ABCCCFCCCDCCCB?BAA@?BAABAAAA;A<A::6;BCCCECC?AAABBB?BA?BCC5:::9:,7;;9><===.<>;A;;;ABCBB:>:=>>>5;7;@CCC?CBBBAA@=C>AAA<AAB?AAACBBBBCBBBBC>>>AABGDCCCBB@BAAAA?A>A?AAABB??@
@ATNG8:02713:04271
GATGGTAGCTCACGTACGTCACACGTACTCATTCGTTCGGAAGAGACAGGTACGTTAATAGTTAATAGCGTACTTCTTTTTTTCTTGCTTCGTGGTATTCTTGCTAGTTACACTAGCCATCCTTACTGCGCTTCGATTGTGTGCGTACTGCTGCAATATTGTTAACGTGAGTCTTGTAAAACCTTCTTTTTTACGTTTACTCGCGTGTTAAAAATCTGAATTCTCTAGAGTTCCTGATCTTTCTGGCTCTCGTAGACAGATACTACCATCGTTCCTTCTGAGTCT
+
@::D@BBCBBBAABDF;9<EDBBBDCCBBB99;9CC@CC?B?BDDDDCC?BBBBB>B>ABBB>B?BBBBBBB@?98888888#8>9=9:29@BC?CBA>A@198AAAA@BDB@@@@@;???:?:?@@@>>>>:>A>>:>>>>>==>@@===>>>?;=:;588489>=?@>>>>=9<8888)89=:?@@@@@'=;///(/66///66//).888)89.--282--/;;;;9:5:8==@@BBB8=::9@;///:::;77;????@===8::7995<;?<@@@@@>><
@ATNG8:02716:04248
GATGGTAGTGGTGTCTCTGAGAGTAGTACTCATTCGTTTCGGAAGAGACAGGTACGTTCAATAGTTAATAGCGTACTTCTTTTTCTTGCTTTCGTGGTATTCTTGCTAGTTACACTAGCATCCTTACTGCGCTTCGATTGTGTGCGTACTGCTGCAATATTGTTAACGTGAGTCTTGTAAAACCTTCTTTTACGTTTACTCTCGTGTTAAAAATCTGAATTCTTCTAGAGTTCCTGATCTTCTGGTAGAGCGTGCATATATCTACCATCGTTCCTTCTGAGTCT
+
449:37////)//777;;<ABDCCC@AABCBBB=??BB<@@>@@BBCDCBB?B@@AB7998<==@9<?AABBBBAA@>;;;;;*;B?BBCC=BB;;7;BB?BC@ABCCCCGHCCCCB;;;CDAEADCCCABAC@CCCCACBCCBBAACD;;;BCCC>B@@5;:9=8=>??@@@AB;<:;9:*:8>>;:;;.9>>@@=C?@@BBA@@@29999$95/<=9=,/0;AA==@@@4:4;>>@A>:>00+0@>@ADBCCDDCAAACBBAB@BA@@C@C9<:;BABBCCC
@ATNG8:02723:04248
GATGGTAGGTGCACATGAGTGTATCCAGAAGATCAGGAACTCTAGAAGAATTCAGATTTTTAACACGAGAGTAAACGTAAAAAGAAGGTTTTACAAGACTCACGTTAACAATATTGCAGCAGTACGCACACAATCGAAGCGCAGTAAGGATGGCTAGTGTAACTAGCAAGAGTACCACGAAAGCAAGAAAAAAGAAGTACGCTATTAACTATTAACGTACCTGTCTCTTCCGAAACGAATGAGTACGATGAGATCTCGTGTGCTACCATCGTTCCTTCTGAGTCT
+
;=<<86558>666?=>@==B@<;?;?BCC?CCAAAC9;6;@@@;;;5;A>B=@@AAAAAA0@=@BBCCC;:;CC>BBBCCCC5CCADACCD;CBC@@@@@@=>:920900)000(/988@BBDCAABC;;;E?B@A@?A@@>@@::5;>C;;6;A???@>>@BB???@0///>>>*/7===63731333333#37.5555569>9;A;88<E3=9::ABB@BBBBBBB@B@DDE?CCB?BBCBBBB@99::??>@@@=?=7675771799:?;A5717==767:8
@ATNG8:02730:04244
GATGGTAGGACGAGCGTCTGAGAGGTACTCATTCGTTTCGGAAGAGACAGGTACGTTAATAGTTAATAGCGTACTTCTTTTTCTTGCTTTCGTGGTATTCTTGCTAGTTGCACTAGCCATCCTTACTGCGCTTCGATTGTGTGCGTACTGCTGCAATATTGTTAACGTGAGTCTTGTAAAACCTTCTTTTTACGTTTACTCTCGTGTTAAAAATCTGAATTCTTCTAGAGTTCCTGATCTTCTGGTGTCGTCTATCATGTACTACCATCGTTCCTTCTGAGTCT
+
4<5666?C:BA@;;555<<==BCC@BBACC9:9:BBB=@@>@?@@@@@9:29>;59459@@<B?C?CBB969;9;454449'9925<DD99595.59;6<A7699>:<,//;;??CC>?@C@C?BBBB;;;DACBBC:;;CBBBBBB;<;A@@@C?CCC?AA=@6::BBBDDDE?A;;;;.;>B=;<<<;*;B;;;0;AA?@C@??>:>>>?0>BCBB@B@CC@AABBB@@?@ADCCBAA>A?A=;;;;;;BBBB@AACGDCCBB>@@@@B=A=A>AAACCCAA
@ATNG8:02731:04242
GATGGTAGCTATACGTATTATCTATGTACTCATTCGTTTTGGAAGAGACAGGTACGTTTAATAGTTAATAGCGTACTTCTTTTTTCTTGCTTTCGTGGTATTCTTGCTAGTTACACTAGCCATCCTTACTGCGCTTCGATTGTGTGCGTACTGCTGCAATATTGTTAACGTGAGTCTTGTAAAACCTTCTTTTTACGTTTACTCTCGTGTTAAAATCTGAATTCTTCTAGAGTTCCTGATCTTCTGGAGATATCATCAGCGAGCTACCATCGTTCCTTCTGAGTCT
+
9:00)/799:=CCC<;55.5//:///9779;99495444&46;8=>>C>BB>;;:773(36;=;?7;896;@00/883//////#396;9>>69@=?<?BA?AA<??EBBB?AA>>>?==8<;:4;188=;;9;A;>>>@;>;996====887><;;A065>;??<?<@??@AA877;776@@2@<A7;;BBC/>>:::1::;/-----:)///(.888=6:68847...667.50577689*//937777=?@?@@>=><===:8;59666>9>7=7=<<92,,,
@ATNG8:02732:04253
GATGGTAGATACTCGCTGATACACCCAGAAGATCAGGAACTCTAGAAGAATTCAGATTTTTAACACGAGAGTAAACGTAAAAAGAAGGTTTTACAAGACTCACGTTAACAATATTGCAGCAGTACGCACACAATCGAAGCGCAGTAAGGATGGCTAGTGTAACTAGCAAGAATACCACGAAAGCAAGAAAAAGAAGTACGCTATTAACTATTAACGTACCTGTCTCTTCCGAAACGAATGAGTACTACTCTCAGAGACACACTACCATCGTTCCTTCTGAGTCT
+
<<=@?BB@AAB=BCHCCCCDCCBBB=BCC@CCBBAA?A?AABCBBB?BC>@>?>?BBCCC3B@BAAABFAAACC=:7;;EEE5CC@E4;;:&5<<;969?=A=<C@D?CB@BAA;;:ADDCBCCCCCCCBCB?C9:9=@:::BCCB?B@CAA?AAAABAAA>BBBBCC@CB?BBB;???>A9887888888(6=9@???@@@>><>;>?==9=9<:@::6:@??@AA=B>ACC>BBB?BBBBBBCCBB>>>AAAAB@?>>>@@@A<@;66616)/)//8///88
@ATNG8:02733:04256
GATGGTAGTATCTGCACACTCTGTCCAGAAGATCAGGAACTCTAGAAGAATTCAGATTTTTAACACGAGAGTAAACGTAAAAAGAAGGTTTTACAAGACTCACGTTAACAATATTGCAGCAGTACGCACACAATCGAAGCGCAGTAAGGATGGCTAGTGTAACTAGCAAGAATACCACGAAAGCAAGAAAAAGAAGTACGCTATTAACTATTAACGTACCTGTCTCTTCCGAAACGAATGAGTACATAGATATACGTATAGCTACCATCGTTCCTTCTGAGTCT
+
6=<<<B?=;;;;;;==>CCCCBCCB@ICB@@@;;;A=B=AAA??>B?BB>A<@@9:7877$33<<=B==@<9?>89:;;;;;*;A=A5;;:49BB?BAABDCCDD?B?BB@CBB9;:CDEBBCCCCDCBBBB?BB?><@??>?CAA=B@D@@?@BCCCBBC?CCCABA?CC@?>?>AACCD>99:988888(8=;>888@@@>>:>;>>AB<@<@AD@@<@@??A??=@@BDC@BBB????BBBBAAACAAAAB???A>=>BB??;888>?;><?<?AA??;;<
@ATNG8:02740:04247
GATGGTAGGCGTGTGAGAGTCTGCCCAGAAGATCAGGAACTCTAGAAGAATTCAGATTTTTAACACGAGAGTAAACGTAAAAAGAAGGTTTTACAAGACTCACGTTAACAATATTGCAGCAGTACGCACACAATCGAAGCGCAGTAAGGATGGCTAGTGTAACTAGCAAGAATACCACGAAAGCAAGAAAAAGAAGTACGCTATTAACTATTAACGTACCTGTCTCTTCCGAAACGAATGAGTACGATGAGAGAGCTCTCTCTACCATCGTTCCTTCTGAGTCT
+
;69C:CBB@DCBBBCCCCCBBBCCE?DDDACCBC@@=@>AABAABB@CF@D@BAABBBBB1@=@CFBCBCCBBB>BABACCC3BB=A=AAA9BBB@B>;;AA>8838;??=>>><?????;;;C@A@@@A>><>A??:>===>@@@<=8=>>:>?@>AAAA7=;==BB>BC>@=>;AA56517;;8=>@@@/=>;>?@@@??AA;C;AA;;5858>?>>:==>A?AA8>8=<<5<>>;>BB@?@@??@@AA@??AAAAAA>>>AA7====A;A9=9>>?>@@?>
@ATNG8:02743:04258
GATGGTAGTATCTGTCTACGAGAGCCAGAAGATCAGGAACTCGTAGAAGAATTCAGATTTTTAACACGAGAGTAATCGTAAAAAGAAGGTTTTACAAGACTCACGTAACAATATTGCAGCAGTACGCACACAATCAAGCGCAGTAAGGATGGCTAGTGTAACTAGCAAGAATACCACGAAAGCAAGAAAAAGAAGTACGCTATTAACTATTAACGTACCTGTCTCTTCCGAAACGAATGAGTACGTGTGACGTACGTGAGCTACCATCGTTCCTTCTGAGTCT
+
<<597:9;;455999;<<<<AA@5906<;5;;555:784:;0//8//(/85<288977;77';17;>?@BAAAB;;;;??AAA/@@<@<???1<965588;=;;//.68849;@156;;ABBDDCGDDECA@=@@@=A;;;;;;A;@=@;;6;DAAB@BB>BBA@@@:=;5888189999+997887777'396:342B><9>8=5<:77579<?;;;?@@;;;;;7:<>?A<BBB?@@@BB@AABBBBDDA@@DBA???ABAB?B:::C?C?C?BBBBCEBB
@ATNG8:02746:04257
GATGGTAGTATATCGCGTCGCTATCCAGAAGATCAGGAACTCTAGAAGAATTCAGATTTTTAACACGAGAGTAAACGTAAAAAGAAGGTTTTACAAGACTCACGTTAACAATATTGCAGCAGTACGCACACAATCGAAGCGCAGTAAGGATGGCTAGTGTAACTAGCAAGAATACCACGAAAGCAAGAAAAAGAAGTACGCTATTAACTATTAACGTACCTGTCTCTTCCGAAACGAATGAGTACGTGTGACGTACGTGAGCTACCATCGTTCCTTCTGAGTCT
+
:;==<@=A@?==A965<<666;@=A=@A@?@A@@:;6:29955444.44.4.48893777$76;??@@A?>9??67349999(9@;@4:;;*:@@>BC;;9??>@<@>AA>ACC?CBBBBBCCCCAAABBBB=;;;;57?999??@<A=@::69BAB999C?A@AA??:?@>?AB587CCD>8659::::;+;>:;??@;;:>>;>387AA6=8==AAA6:80>>0/*/(/66.6//*3<<;=>==<@A=AA?>>ABCBA@@AAA?C???;5;5;5;A==::;=
@ATNG8:02746:04266
GATGGTAGCAGACGTGACAGAGCGCCAGAAGATCAGGAACTCTAGAAGAATTCAGATTTTTAACACGAGAGTAAACGTAAAAAGAAGGTTTTACAAGACTCACGTTAACAATATTGCAGCAGTACGCACACAATCGAAGCGCAGTAAGGATGGCTAGTGTAACTAGCAAGAATACCACGAAAGCAAGAAAAAGAAGTACGCTATTAACTATTAACGTACCTGTCTCTTCCGAAACGAATGAGTACGATGAGATCTCGTGTGCTACCATCGTTCCTTCTGAGTCT
+
@AAB?BBCCBDCECBCBCDCCCBBB?CCC?BBBBBB?A?BBBABBB>BB?B>BB?@@CCC3A?ACCCCCCCBBB>BBBDCBB5BB?B=BBA9ACCACCBCDCCCC?C?BB?BCB?BBBBDDBBBBBDCBBAA?AABB@BBBBBBBB<@=@??<@CCCBBAC?BBB>>>?BB?AAD?BBBAA9>9878BDDK.=>=@==::;?==:>=AB==:<6<>B@@>A@@????<??BCA=B997:BBCCCCABABBB??@>>=@@@>>>AA=AAAAA<A<@<??@=>>@@
@ATNG8:02750:04275
GATGGTAGTATCTGCACACTCTGTCCAGAAGATCAGGAACTCTAGAAGAATTCAGATTTTTAACACGAGAGTAAACGTAAAAAGAAGGTTTTACAAGACTCACGTTAACAATATTGCAGCAGTACGCACACAATCGAAGCGCAGTAAGGATGGCTAGTGTAACTAGCAAGAATACCACGAAAGCAAGAAAAAAGAAGTACGCTATTAACTATTAACGTACCTGTCTCTTCCGAAACGAATGAGTACGAGAGAGCACACGTGTCTACCATCTGTTCCTTCTGAGTCT
+
@=;4.4999=@;9999555:::5568<<<9<<>>9505054<<;;;5;:-3-3>?>@?@?.@;@@?BBB??>CC9879?@;?(??9=2595&5;A>>:666@=CB?C@CC=@@C<@@BBEECBBCDCCBBAA>A@;;6:??A???@<@8<00)/<>>??<A>BB<::B8CC@:::>AA<>>89979678877%/6/5///99@@?=C=A567<A:>7::?=@?>@>>=1833;;19//(///6::>>:77299:>///5556:522-.....5050529666....
@ATNG8:02706:04321
GATGGTAGCTCGCTGATGATATCTCCAGAAGATCAGGAACCTAGAAGAATTCAGATTTTTAACACGAGAGTAAACGTAAAAGAAGGTTTTACAAGACTCACGTTAACAATATTGCAGCAGTACGCACACAATCGAAGCGCAGTAAGGATGGCTAGTGTAACTAGCAAGAATACCACGAAGCAAGAAAAAGAAGTACGCTATTAACTATTAACGTACCTGTCTCTTCCGAAACGAATGAGTACTATAGACTATCTGAGACTACCATCGTTCCTTCTGAGTCT
+
CBBB?CBBCBBBB;;;BCCCAAA?@?BBC@CDCBCDAE>A=@@@@;@B>A=A@D=@@?=,<9=<=A@?AA>>>7=?==@@6;=8<:==<+222,2;;99::5868;AB;A??<?A?;;;;;;????>>>==A?;;7:@@@A@@A=A<::;<>>????:;6;???B@:?>:;;7599//)/65/57;8;(55,5777>>=??7:7:==>5;5;;;;@<>?>?;;;<@=??=4>8818;=>;;;>CCAAA;;;BBFA>>>>>??<@@C=<8<1818===>>??
@ATNG8:02719:04303
GATGGTAGCGCATATCAGCGCAGCCCAGAAGATCAGGAACTCTAGAAGAATTCAGATTTTTAACACGAGAGTAAACGTAAAAAGAAGGTTTTACAAGACTCACGTTAACAATATTGCAGCAGTACGCACACAATCGAAGCGCAGTAAGGATGGCTAGTGTAACTAGCAAGAATACCACGAAAGCAAGAAAAAGAAGTACGCTATTAACTATTAACGTACCTGTCTCTTCCGAAACGAATGAGTACTATGTAGAGCTCTATACTAATCGTTCCTTCTGAGTCT
+
@@A@=A;69<CCBBCCCABBBBBCC>CCB>BDEDBB?B?BBABDBB??A?A?CAAABDDD1D?DBBBCBBCDCD>@@:;;;;*;C>C6;;<6;DC@CECCCBC;97:=@B@CBB?BBCCCCCCBBBCDCBCBADBBB?CCBB@A@@=B>C::;;JDCCBBA?BDDBAA?BD?BBB588AA@:AAA?BBDDD2BA=BBAACABCA9>7>===;?;?@BB@=@??@AAA=@=@@@9@@@?:::AAAAABBBBCCBBAABB@@;::B=A@?B@B?B@BBBBC::9
@ATNG8:02724:04319
GATGGTAGGCGAGAGTGAGACGCAGTACTCATTCGTTTCGGAAGAGACAGGTACGTTAATAGTTAATAGCGTACTTCTTTTTCTTGCTTTCGTGGTATTCTTGCTAGTTACACTAGCCATCCTTACTGCGCTTCGATTGTGTGCGTACTGCTGCAATATTGTTAACGTGAGTCTTGTAAAACCTTCTTTTTACGTTTATCTCGTGTTAAAAATCTGAATTCTTCTAGAGTTCCTGATCTTCTGGGTCTACGCTCGTCGCTCTACCATCGTTCCTTCTGAGTCT
+
BABF@CCC@ABBCCCBBBEDCCBBBBCCCC@@?@BDD>??>?@DCCCBAB?BBBBB?B?BAAA?A?A@@@AABCC>77777(7@;@;796:BBB?BBC?BB;779C@@>A@@FA===9>>A;A;AAAA<::::??AA:>>=;88:>>@@@A????<ADC=AA<A9>>@@>>>>@<AAAAA6@<>:=;;;;,9;767(,,,,,655:6:CDC.>>:??;?39<4<===AAA<>;>AAA9939:9:3:>>;8666==<<?@BB@@@<A>>>@<A:>:==;;6663
@ATNG8:02727:04290
GATGGTAGGCGTGTGAGAGTCTGCCCAGAAGATCAGGAACTCTAGAAGAATTCAGATTTTTAACACGAGAGTAAACGTAAAAAGAAGGTTTTACAAGACTCACGTTAACAATATTGCAGCAGTACGCACACAATCGAAGCGCAGTAAGGATGGCTAGTGTAACTAGCAAGAATACCACGAAAGCAAGAAAAAGAAGTACGCTATTAACTATTAACGTACCTGTCTCTTCCGAAACGAATGAGTACGATGAGAGAGCTCTCTCTACCATCGTTCCTTCTGAGTCT
+
BABB@CCC?C?@@DCBBDCBBBBCC>CDDACCBBBA?A@BBBBBCC?AA?B?BBBBBBBB1B>ABBB@BBBCCC;CBBBBBB1??;=077728AC?BB@@??>?==A=>><>;;7;>>>?>>=>>>>C>>>>9>>AA;?;;;AAAA:<8=;;7;>>>===A;AAA=@@<@@>AAC;AA555(6::9=?>>=/7738?DBAA>>@<A;?>>A;A;?;;<=;A@@@==>9><@??7>BB>BBBA>>>>>=>>AAAA?><<>AAA::<;@@@@A;@7;7=<>>@AA>
@ATNG8:02727:04306
GATGGTAGTGTCATATGAGAGTGTGTACTCATTCGTTTCGGAAGAGACAGGTACGTTAATAGTTAATAGCGTACTTCTTTTTCTTGCTTTCGTGGTATTCTTGCTAGTTACACTAGCCATCCTTACTGCGCTTCGATTGTGTGCGTACTGCTGCAATATTGTTAACGTGAGTCTTGTAAAACCTTCTTTTTTACGTTTACTCTCGTGTTAAAAATCTGAATTCTTCTAGAGTTCCTGATCTTCTGGGTGTATCAGCGAGTATCTACCATCGTTCCTTCTGAGTCT
+
???C@BBDDBCBCCCCCCCCCCCCCCBBBD??>@CCE=AB@D@B@BBFDD?CCBCC?C?CBBA?B?BBBEC@@AD@AAAAA2AB?CBCC<AB;;:;CC>CC;=;CCDD@CEFDCBBC?BBD?B?BDCCCCA@<@BBC?CCCCCCCDDBBACAAAC?CCC@BB?B?BBCCCCCBB?BBCDD;C=?;:9999:%:CAA@;@@BBBCCICGADEDJ5ECBBA?AACDACBBBBBC?C?BCCBBB=A99:6:A@CCBBCCDCCBBCCCDDABBBDD@E@C?CBCCFD@A
@ATNG8:02728:04332
GATGGTAGGAGACACGTCGCACACGTACTCATTCGTTTCGGAAGAGACAGGTACGTTAATAGTTAATAGCGTACTTCTTTTTCTTGCTTTCGTGGTATTCTTGCTAGTTACACTAGCCATCCTTACTGCGCTTCGATTGTGTGCGTACTGCTGCAATATTGTTAACGTGAGTCTTGTAAAACCTTCTTTTTACGTTTACTCTCGTGTTAAAAATCTGAATTCTTCTAGAGTTCCTGATCTTCTGGTGTCGTCTATCATGTACTACCATCGTTCCTTCTGAGTCT
+
BBEE@CCC@BBBBCCCCCCCCCCCBBBBEDBB?BCCD=CC?C?@A@BBAA?AFBBB?B>AABC?B?CDABBCCCA;;;;;;.=A?BB@@9@CCC?BAB@BC@>=>BBD?>>A??>AA;AAC9>9>>>>;>>=>AAAA:A?AAAA@@@@@@@=<<@;:;;=AA<A<A??AAAA@@<@:::92:9A9<99;9.<>;;=5<:99::@@@@<@BCB/B==>A=A;>>=@>>>>>>;>;??B@?>9>>>9<<>>A>;;;@@A???@@>>>:>>>?A;A9>:>?;;8555
@ATNG8:02732:04290
GATGGTAGTATCTGCACACTCTGTCCAGAAGATCAGGAACTCTAGAAGAATTCAGATTTTTAACACGAGAGTAAACGTAAAAAGAAGGTTTTACAAGACTCACGTTAACAATATTGCAGCAGTACGCACACAATCGAAGCGCAGTAAGGATGGCTAGTGTAACTAGCAAGAATACCACGAAAGCAAGAAAATGAAGTACGCTATTAACTATTAACGTACCTGTCTCTTCCGAAACGAATGAGTACGAGAGAGCACACGTGTCTACCATCGTTCCTTCTGAGTCT
+
ABBE@CCCCBBCCDBBCCCCDBBBB?BCC@DDCCBB?B?BCCBBBA?BB?B>?>=77777(9<ACCACCCDCCB;BBBCCCC5@@;@4;;;-;BA=BCCCCDDBB?B@CD@BAB?ABCCDB@@CCCDCBBCD?CBBB?BAAA@?@A=@=A?@>@CCBBCBA?ACCBA@?AC?BBC;@>999+9??;ABBC:@=A>=>>A@>BBC@C@CBBB@B@ABCCC@ABBBC?><>>ABB>CCC?BBBCCBBBAAAA::>BB@>@@@CA>=><?>>>A=A8>:><<<==@?
@ATNG8:02733:04330
GATGGTAGTCTCAGATAGTCTATAGTACTCATTCGTTTCGGAAGAGACAGGTACGTTAATAGTTAATAGCGTACTTCTTTTTCTTGCTTTCGTGGTATTCTTGCTAGTTACACTAGCCATCCTTACTGCGCTTCGATTGTGTGCGTACTGCTGCAATATTGTTAACGTGAGTCTTGTAAAACCTTCTTTTTACGTTTACTCTCGTGTTAAAAATCTGAATTCTTCTAGAGTTCCTGATCTTCTGGGTGTATCAGCGAGTATCTACCATCGTTCCTTCTGAGTCT
+
B@@;;?>>DDBBBCMJJBAAABBBBBCCBBBB@BDCI?CB@C?BBBBHDDACCBBA?A?AC??=@>@@A><;;;;69===?.@@=@ABA9@@;;9;CC@DD;;;BDCC@CBCCBBBB@AAE?B?BBA@AA@@<@CCC?BCBBCCCBBBBB@??BC@A@?@CC>B>AABBBBCCC@CFCCD<B?A>;;:;;*;<CFJ9;;D==;BCCC>BBAA0A@@@A<@<@A=ABCBCCCAD?CBBCBA<@:;;6;BABCCCCBBBCCCCBC;;6;????9?5:6:AAAFAAA
@ATNG8:02746:04290
GATGGTAGTCTCAGATAGTCTATAGTACTCATTCGTTTCGGAAGAGACAGGTACGTTAATAGTTATTAGCGTACTTCTTTTTCTTGCTTTCGTGGTATTCTTGCTAGTTACTCTAGCCATCCTTACTGCGCTTCGATTGTGTGCGTACTGCTGCAATATTGTTAACGTGAGTCTTGTAAAACCTTCTTTTTACGTTTACTCTCGTGTTAAAAATCTGAATTCTTCTAGAGTTCCTGATCTTCTGGACAGAGTGTGCAGATACTACCATCGTTCCTTCTGAGTCT
+
?:;69=@@CCCCCDBBBBBBCCCCCBBBCBBB?A@AA;AB>BAHCCCFCC;;:BBC@D9:5:??<<:9CC===;;7:?AAC3BB@BCCE?BAAA=??A=;;5;A@AAB9;;BBBBCCACDC?C@CCC@A@@C?BBBB?CAAABBBBBBBAAAAAA>BCCACDAC=?:;;;@A@CA:::GF;B=@<9::::(:CBBC=CCBAAACBBA;@@@@,?;;;C@B@BE@BCCCF;;;;@CCCCDEAD?B?BJCCBBA@@000@AA<AADD=@?@@B?A>A@CC@@@CCB
@ATNG8:02748:04293
GATGGTAGCTCACGTACGTCACACGTACTCATTCGTTTCGGAAGAGACAGGTACGTTATTAGTTAATAGCGTACTTCTTTTTCTTGCTTTCGTGGTATTCTTGCTAGTTACACTAGCCATCCTTACTGCGCTTCGATTGTGTGCGTACTGCTGCAATATTGTTAACGTGAGTCTTGTAAAACCTTCTTTTTACGTTTACTCTCGTGTTAAAAATCTGAATTCTTCTAGAGTTCCTGATCTTCTGGGTCTCTCTCTCACGCACTACCATCGTTCCTTCTGAGTCT
+
ABCC@CBBBCBBCCEC9;;EJCCBBCCCBB9969@@B<BB?C@DBAACCC?CABBB?BB>ABB?B>AABABBBAA>@ACCC1@@=BBBB;BBBB>CBB>@@:===DBB?BCBBAA@A;==A;A;::;??>>>;AA;;7;>>>;;;@@DCCC====9<<;;AA;A7;=@@B???@<@@@DC5A=A<>>>>=.9=666(------9;7:4::::+:?@@A=A:>=:=???::9:>9<=@>>>7::==8=C>>>DAAA??@@@@@A99466666065939<;AAAAA
@ATNG8:02749:04304
GATGGTAGTATAGAGCTCTACATAGTACTCATTCGTTTCGGAAGAGACAGGTACGTTAATAGTTAATAGCGTACTTCTTTTTCTTGCTTTCGTGGTATTCTTGCTAGTTACACTAGCCATCCTTACTGCGCTTCGATTGTGTGCGTACTGCTGCAATATTGTTAACGTGAGTCTTGTAAAACCTTCTTTTTACGTTTACTCTCGTGTTAAAAATCTGAATTCTTCTAGAGTTCCTGATCTTCTGGTGAGATATGCATGATGCTACCATCGTTCCTTCTGAGTTT
+
??AG@BBBCCBBBBCFECCCBCCCCBBBBBED@BA@A<A@@C@>>?BCCC?BCCBB>B=@@BC>B>BB@BBABBB?A=>??/;;:;;>B:AC@@<@BB>B>9879><<8=>@@BC>>9>>@;=9=AA>>;;;:@CCC9>>@=::;@???AA@@@A;====@@<@;@@@@@@A@@<@@@AA5A=A=>====.=A888.665///;;9=:>BBB/A>?;@7<1//*/;;9=>><A;???===;?@@=A???AAAA???@@@>>>@??;>=<AB:>:=<??@@@=<4
@ATNG8:02749:04314
GATGGTAGTGCGTGAGAGAGAGACCCAGAAGATCTGGAACTCTAGAAGAATTCAGATTTTTAACACGAGAGTAAACGTAAAAAGAAGGTTTTACAAGACTCACGTTAACAATATTGCAGCAGTACGCACACAATCGAAGCGCAGTAAGGATGGCTAGTGTAACTAGCAAGAATACCACGAAAAGCAAGAAAAAAGAAGTACGCTATTAACTATTAACGTACCTGTCTCTTCCGAAACGAATGAGTACATAGATATACGTATAGCTACCATCGTTCCTTCTGAGTCT
+
444<:?CDCCCBBBBCGIHEDC;;;)9B?8ACBCBB?A>ABCCCBB?BC@B@BBA@ACCC3B@BABBBCCBBBC>AABBBCC3AA=A4;;;.;@A9@CAADDBCC?C@BC@CBC=@@BBBCCCCCCCCAA@BADBBC@BBBBBBBC?B>BAA>ACCECCBB?BBBBBB?@@;@AA9>=::::+9999====??';=9<857;;@??;?=A>@@<@7:;AAA>@@@ABBB?B?CCF>C??<?AACBBBBBBBAA?AAA@@@=====8818?>BB<C=C=?????888
@ATNG8:02749:04336
GATGGTAGTATCTGCACACTCTGTCCAGAAGATCAGGAACTCTAGAAGAATTCAGATTTTTAACACGAGAGTAAACGTAAAAAGAAGGTTTTACAAGACTCACGTTAACAATATTGCAGCAGTACGCACACAATCGAAGCGCAGTAAGGATGGCTAGTGTAACTAGCAAGAATACCACGAAAGCAAGAAAAAGAAGTACGCTATTAACTATTAACGTACCTGTCTCTTCCGAAACGAATGAGTACTACTCTCAGAGACACACTACCATCGTTCCTTCTGAGTCT
+
@?BB?B??ABBBCCCBCDD??DDBC?CBC@BDCCCB?A?AABAAAD>AB?B?BBBBBBBB3B?BBCACCBC><;3;=9;;;;*;B>B5;;;-;BB?CBBBCDFDC@C?CC?BBC>@AAABCCCCCBCBBBBB?BBBD>@@ABBBBC>C=BBB?CAAAABBB?BBBBBB?BB>@@A>AACBD:;;:488887(8>:=888>>?>?=?:==BB<A<AACAA>ABBAAAB=A>ABC>CCC@CCAAABBBAB>>>B>@?????D???@@<@@A@G;>8=8<<=<<877
@ATNG8:02751:04305
GATGGTAGGCGACATACATACGCGCCAGAAGATCAGGAACTCTAGAAGAATTCAGATTTTTAACACGAGAGTAAACGTAAAAAGAAGGTTTTACAAGACTCACGTTAACAATATTGCAGCAGTACGCACACAATCGAAGCGCAGTAAGGATGGCTAGTGTAACTAGCAAGAATACCACGAAAGCAAGAAAAAGAAGTACGCTATTAACTATTAACTTACCTGTCTCTTCCGAAACGAATGAGTACTATGTAGAGCTCTTACTACCATCGTTCCTTCTGAGTCT
+
A<?B?CCC?C?@@DCCCCDD@@@BC?BCCACDCECC?B@BCCDCCB?CC?B?AAA=@>>@0>@DCCBCDDCCCD>DC99999.9D<A4:::6;CC@DBCBDDDCA=A?CB>AAB<@@C@ABCCDCCCCCCCC@CCCC?CBBBBB?@<@=@@@<ACCBBCCB@CCAA???BC?===577??>6>>>9>CCCC3DD?B999B@@@@<@<???@8=:<<6<A29:>=<>A<@=???9?>>:>;;;@@@>>>BAAAA@@@A@:@???@;?==<<8<9>9@>@@@@AA
@ATNG8:02751:04313
GATGGTAGTACATGATAGACGACACCAGAAGATCAGGAACTCTAGAAGAATTCAGATTTTTAACACGAGAGTAAACGTAAAAAGAAGGTTTTACAAGACTCACGTTAACAATATTGCAGCAGTACGCACACAATCGAAGCGCAGTAAGGATGGCTAGTGTAACTAGCAAGAATACCACGAAAGCAAGAAAAAGAAGTACGCTATTAACTATTAACGTACCTGTCTCTTCCGAAACGAATGAGTACCTCTCAGACGCTCGTCCTACCATCGTTCCTTCTGAGTCT
+
;<BB?BBCCDDCCCCBBBBBCBBBA:@;?9997///)/)/9978:96;:04137499999(99;BCCEGCCAA@;@B@@@@>,>B<A4;;;*;BD?BBBBCBBBC?B?BC?BBB>AADCCCBBBCCBBBCEDACBBB?B?@?AAAA>B@CBB@BCCCCBBC@DDBBBA?CD@BBB<>>??=8?==;99999(9@?B?@?BBB@@;A;AAAB:>:>@CCD@DCBBBCC?C?CDD=CBB?BBCCBBA>BBB??@CBC@@@BCC>;;>9@>==A>@>@@DCFBBBBB
@ATNG8:02752:04327
GATGGTAGGCGTGTGAGAGTCTGCCCAGAAGATCAGGAACTCTAGAAGAATTCAGATTTTTAACACGAGAGTAAACGTAAAAGAAGGTTTTACAAGACTCACGTTAACAATATTGCAGCAGTACGCACACAATCGAAGCGCAGTAAGGATGGCTAGTGTAACTAGCAAGAATACCACGAAGCAAGAAAAGAAGTACGCTATTAACTATTAACGTACCTGTCTCTTCCGAAACGAATGAGTACCTCTCAGACGCTCGTCCTACCATCGTTCCTTCTGAGTCT
+
A;AB9===7;;==>>====666;;90;55.5:599929:999::?@<AA6:08><=>@@?.>6::9////889:2873///&/8380666&//7.3.229777=4>:>A<<<>:==@AA>>>;<;C=<:66,//<@9@?>>>>>><>=AA@<@>>>AA88187<9:;70/(/::(//;85:==77999-7>9=====<9994<7<>>@=A<@???A=CAA@=;:5;8==>4:::4::7:6657555AAA9888<<<8;8:AG==>=A@=A<>:>=888;;;
@ATNG8:02755:04338
GATGGTAGCGCATATCAGCGCAGCCCAGAAGATCAGGAACTCTAGAAGAATTCAGATTTTTAACACGAGAGTAAACGTAAAAAGAAGGTTTTACAAGACTCACGTTAACAATATTGCAGCAGTACGCACACAATCGAAGCGCAGTAAGGATGGCTAGTGTAACTAGCAAGAATACCACGAAAGCAAGAAAAAGAAGTACGCTATTAACTATTAACGTACCTGTCTCTTCCGAAACGAATGAGTACGATGATGAGCTCTCTCTACCATCGTTCCTTCTGAGTCT
+
:::=466;;?>BCCBBBCCCCBBDGFCCB@BFDDGC?B@BCCCCCC?BD?B?AAA@ABA@1B@GGCDCDCCBBA9AA;;;;;$9;6;2555'5=<9>C6;:A?;;5;;??9???;?BA@AABBBBBCBBCCA?ABBE@CBBBBBBD?B=B;;8;CCCAB@@=@ACCBD?BB????;>>9:9,9==999:9:(:>;@988=<>8838=A@?@;?388BBB?DCCB@@@00+0>>+00:6:?>>>B>>>BBBBBBBBBB@@@A???=BB=:@<=:=9?@@@@@@:
@ATNG8:02713:04344
GATGGTAGAGAGAGCTCTCTCATCGTACTCATTCGTTTCGGAAGAGACAGGTACGTTAATAGTTAATAGCGTACTTCTTTTTCTTGCTTTCGTGGTATTCTTGCTAGTTACACTAGCCATCCTTACTGCGCTTCGATTGTGTGCGTACTGCTGCAATATTGTTAACGTGAGTCTTGTAAAACCTTCTTTTTACGTTTACTCTCGTGTTAAAAATCTGAATTCTTCTAGAGTTCCTGATCTTCTGGCGCGTATGTATGTCGCCTACCATCGTTCCTTCTGAGTCT
+
:44>7<<ABCCCDCCABAEFCCBBBCCBBB@@>@CCC>CC?B?BBBABBB?BBBBC?B<AABB@B?CAAABB@A@>@ADCC2AB@B;;;8=AAB@BCC@BB?BBBCA>:<@>AAADD8>>A;?;???AAA8868A??9>888=@@>>>@@@@@==:>@A<?A;A;>>@AAA>>><@@ABB6><>;>>@@@/>C???6;;<;9<>>>>;>AAB/A?>>=;>;??;??==>@@<@:>=???A89:=6666;=;99>>>@@AAA999;43333;2929469>?@>>>
@ATNG8:02714:04373
GATGGTAGCATCATGCATATCTCACCAGAAGATCAGTAACTCTAGAAGAATTCAGATTTTTAACACGAGAGTAAACGTAAAAAGAAGGTTTTACAAGACTCACGTTAACAATATTGCAGCAGTACGCACACAATCGAAGCGCAGTAAGGATGGCTAGTGTAACTAGTAAGAATACCACGAAAGCAAGAAAAAAGAAGTACGCTATTAACTATTAACGTACCTGTCTCTTCCGAAACGAATGAGTACGTGTGCGACGTGTCTCCTACATCGTTCCTTCTGAGTCT
+
A;<>9>@C=<<@C:66=AA:;:CCC9>;;754::>BBB>BCCCB??:;@8?8?<<@>>>=0@@@AACDCCCABB>BBBBBBB0BB@BEHJJ<BBB@BCBBAAA;;5;=;:59AA=BBAABBBCDDAABJDA@?@BBB@BBBCEA@@?C@CAA?ACDBA:;;?;9:BBB?CC=??C?BBBBB=?::40@@@@@'@@=0//9;?====B=@@@@7:7:@BCC?CGC<;;D@C@BBB=A:838AA>?>A@@AAA@ABAA>>>>>@<AAB====A?A8:8:AA@@@??
@ATNG8:02718:04340
GATGGTAGGCGTGTGAGAGTCTGCCCAGAAGATCAGGAACTCTAGAAGAATTCAGATTTTTAACACGAGAGTAAACGTAAAAAGAAGGTTTTACAAGACTCACGTTAACAATATTGCAGCAGTACGCACACAATCGAAGCGCAGTAAGGATGGCTAGTGTAACTAGCAAGAATACCACGATAGCAAGAAAAAGAAGTACGCTATTAACTATTAACGTACCTGTCTCTTCCGAAACGAATGAGTACGAGAGTCAGAGCAGAGCTACCATCGTTCCTTCTGAGTCT
+
;;:A?ABB?B@@A?A@BCBBAB;;;06CCAFBBB@@=@7<;:==9929@0908@>@@???):29A?777BBBBB9><77777$33,339;<+33:4722265557596:;5:8:5:::9;A@@BD@@@>>>?<?@@@<=<=<>>>><>=ABB=@;;;>A>?:=888AA>A?7;;<9<<///88@@;99999(9?;?997BBBBB?B@BBBB?A>A@8867<;<<=<A7;5798.77717999999;;;>?>@@@???@A;;;@@A<@>>>B<@<@=ABB===AA
@ATNG8:02719:04351
GATGGTAGCGCACACATAGATACAGTACTCATTCGTTTCGGAAGAGACAGGTACGTTAATAGTTAATAGCGTACTTCTTTTTCTTGCTTTCGTGGTATTCTTGCTAGTTACACTAGCCATCCTTACTGCGCTTCGATTGTGTGCGTACTGCTGCAATATTGTTAACGTGAGTCTTGTAAAACCTTCTTTTTACGTTTACTCTCGTGTTAAAAATCTGAATTCTTCTAGAGTTCCTGATCTTCTGGGTGTATCAGCGAGTATCTACCATCGTTCCTTCTGAGTCT
+
BADC@CCBBBCCDDBBBBDDCCBBB@@ABBBB@ABBE=CC@DABCBCCCC@BBB:;7;?BBBB?B?BBEEB::<D?CCCBA/::68?AB<BBCCACILAEG?A@BBBD@CCCBBBCC?CBB@D>AACCCC@@=?BAA?CBABCCBBBBBBCCBBB@DCB?BC@C>@@CBBBBCC@CBBBB8B=B=AABAB0@BABB>BBCCCCBBBC@FFEF5BCBBC@C@CC@BBBBAAB@C?BCCCCC?CBCD>CCCCCCCCCBBBBDCCCCC@C?@@C@C@C@CCCBB@@@
@ATNG8:02721:04386
GATGGTAGTATCTGCACACTCTGTCCAGAAGATCAGGAACTCTAGAAGAATTCAGATTTTAACACGAGAGTAAACGTAAAAGAAGGTTTTACAAGACTCACGTTAACAATATTGCAGCAGTACGCACACAATCGAAGCGCAGTAAGGATGGCTAGTGTAACTAGCAAGAATACCACGAAAGCAAGAAAAGAAGTACGCTATTAACTATTAACGTACCTAGTCTCTTCCGAAACGAATGAGTACACACGTCGTGTCGTGCTACCATCGTTCCTTCTGAGTCT
+
=BBC@CCBBBAABAA@>>=<<A>CB?>B>9=>@@;;6;=<<<::::4:<8;6;983333&3573333383333(334:;;&5549.555&5;;75555544<>0525<7<;;4:=@=>969@@>=999>=;?;9:8773<<=BB?C<@9905<<<<==>488:4346==>4//59//.3,3330.222'2:4=9;7;::::5>5>>==:>7;:@=@9000::68?;:7;==6==B?BBBBCB>>>C>>AB@@A@@@@>@=??<?A@@?:>1918;>>?>>?
@ATNG8:02724:04353
GATGGTAGTACATGATAGACGACACCAGAAGATCAGGAACTCTAGAAGAATTCAGATTTTTAACACGAGAGTAAACGTAAAAAGAAGGTTTTACAAGACTCACGTTAACAATATTGCAGCAGTACGCACACAATCGAAGCGCAGTAAGGATGGCTAGTGTAACTAGCAAGAATACCACGAAAGCAAGAAAAAAGAAGTACGCTATTAACTATTAACGTACCTGTCTCTTCCGAAACGAATGAGTACGATGAGAGAGCTCTCTCTACCATCGTTCCTTCTGAGTCT
+
B<4;654445555549;;9<;;995259:49BBB@@7:7:>@@A@@9=?9<6;;555AAA1B89;A@@@CAAAB<?@AAABB2BC@C>BCB7AAA;@@@@@@@@@?B>AA<>?@<@@A@ABBBDLBBBBBDC@CCBB@CBCBCBCC=>>>00+0@>=@?@B?AAACCC=??>ACC@BBBA@;?<=9::::99%:>87:46<9A@:::977?B;>;98;AA>ABD@@@A?@<>?>7=>;4:::?@@BBCBBBB989BB?>?>;:7787<=>?B?C?D?A>A@<;=;
@ATNG8:02726:04359
GATGGTAGTGTGTCTCTGAAAGTAGTACTCATCGTTTCGGAAGAGACAGGTACGTTAATAGTTAATAGCGTACTTCTTTTTCTTGCTTTCGTGGTATTCTTGCTAGTTACACTAGCCATCCTTACTGCGCTTCGATTGTGTGCGTACTGCTGCAATATTGTTAACGTGAGTCTTGTAAAACCTTCTTTTTACGTTTACTCTCGTGTTAAAAATCTGAATTCTTCTAGAGTTCCTGATCTTCTGGATAGCGACGCGATATACTACCATCGTTCCTTCTGAGTCT
+
9:::.54:99@A;;9;A;;;)594;;:::/00/:::5<>:@:=>>?@<A?AAAAC@B@BDDD@C@DCGDEF@@A@FBCCC5BA>ABBB=BABB@BBB@CF?;;;BAA?DCBBBBCC@BDD@C?BBDCEB@@=@AAA?DCCCCCCBBBBBBBBCC?A@@;>=9>9>ABBCHEGDACIIIG<B>B@BBBBB2BDIGF>BABADCC;;<@GCCE5@@@@@<@>BC@HDCACBD?C@CDBBAA=A?A?ACCEBBBCCBBBDDAAADCD>BCBBB>A=?<?AAABBBB
@ATNG8:02729:04341
GATGGTAGCTCTGCTCTGACCTCTCGTACTCATTCGTTTCGGAAGAGACAGGTACGTTAAGTAGTTGAATAGCGTACTTCTTTTTCTTGCTTTCGTGGTATTCTTGCTAGTTACACTAGCCATCCTTACTGCGCTTCGATTGTGTGCGTACTGCTGCAATATTGTTAACGTGAGTCTTGTAAAACCTTCTTTTTACGTTTACTCTCGTGTTAAAAATCTGAATTCTTCTAGAGTTCCTGATCTTCTGGGTGCGCTACAGTCTCTCTACCATCGTTCCTTCTGAGTCT
+
9;@C<CCBB:66=>=;:://)/7558;///:983444:099598==6//<<2///77)/)//55949;8<<=CGDDCC?@@@@@1@B@DABA<AB@C@BBB?BB=@@ACBBABDDCCBCC?BCC>@>BFCCBBBC@CBCD@BBCBCABAGCCBDBBBB?ABB>@?<@<@AAAACD@@<@;;;;.<<@=;;;;;*;B???;@CAABB@AA@29999$9;;:;7:=BC?CCCKCCC?C?DDDCA>9>:;;0;BACCDDBCCDFJFCCBBB?BAAA@<@?C?DCCCCCCE
@ATNG8:02731:04349
GATGGTAGCACACGAGATCTCATCGTACTCATTCGTTTCGGAAGAGACAGGTACGTTAATAGTTAATAGCGTACTTCTTTTTCTTGCTTTCGTGGTATTCTTGCTAGTTACACTAGCCATCCTTACTGCGCTTCGATTGTGTGCGTACTGCTGCAATATTGTTAACGTGAGTCTTGTAATACCTTCTTTTACGTTTACTCTCGTGTTAAAATCTGAATTCTTCTAGAGTTCCTGATCTTCTGGGCAGACTCTCACACGCTACCATCGTTCCTTCTGAGTCT
+
99:?266===ABCBBAA?>@@B@@BCAA@CBB?CEEC>CCAD@@??;;=>8<<<;=5=4844;8<8==;:::777333333$3839>B=6B==B>B@@<@A>@AAA:999BBBBB@?;?>?=B=?>=::777177994;>?=??>>==?@?<:99*/..0563959588>>>>>8<=B<;<;<>7////)//7:<475655895574999,6575:282:?:AA>;;9A494:=<<AA5:888)8878;<==>=;;6//.8838;:::490827@=;9995
@ATNG8:02736:04346
GATGGTAGATATATGCACGCTCTACCAGAAGATCAGGAACTCTAGAAGAATTCAGATTTTTAACACGAGAGTAAACGTAAAAAGAAGGTTTTACAAGACTCACGTTAACAATATTGCAGCAGTACGCACACAATCGAAGCGCAGTAAGGATGGCTAGTGTAACTAGCAAGAATACCACGAAAGCAAGAAAAAGAAGTACGCTATTAACTATTAACGTACCTGTCTCTTCCGAAACGAATGAGTACACACTCTCATATGACACTACCATCGTTCCTTCTGAGTCT
+
BCEE@BBBBBBCDCCBDCBBBCCCC=BBB?CBBB??=?>BBB?@BB?BB>B?BA@?@??@2@@DDA?@ADCBBB9;;9;;;;*;A@A5;;;.;CC=AAAACCCBB@D@CC?ABC?CBABBDDCCCBBBCBBB@BBBD?B@@ABBAA>B?ACB@BBBBBBBB?BBBBA@=BC?BBB=@AEED>A@;7;BBCA/@@<@::8>?B>>:=:>>==9<;A;A@@<@C@@@BB>A>AAA<ABB@BBCBBBAAABA@@@>>>>>ABBBBBCC?CBBBB?B?B@BBEBB:99
@ATNG8:02737:04370
GATGGTAGTGATACAGATCAGACACCAGAAGATCAGGCTCTAGAAGAATTCAGATTTTTAACACGAGAGTAAACGTAAAAAGAAGGTTTTACAAGACTCACGTTAACAATATTGCAGCAGTACGCACACAATCGAAGCGCAGTAAGGATGACTAGTGTAACTAGCAAGAATACCACGAAAGCAAGAAAAAGAAGTACGCTATTAACTATTAACGTACCTGTCTCTTCCGAAACGAATGAGTACCTCTCAGACGCTCGTCCTACCATCGTTCCTTCTGAGTCT
+
BCBB@BBCCDDCCCACCDDCCCCBB?BBD?BBBCBB?ABBBBBB>AA>A>BBB@????2?>BBBBBBDBBBB9==65666(8=8:4777)22>7=>>?AAAA@7;7>B=>>><=;<=@@@@@AAAAA@@@;AA@@:@>>>>>>?;?9==>>>AAAAAAA:@@==>C9>>:???;?C;995:897:::::*8808?>>@??AA<A=AAAA<A9==@@C;>=>>>>>9>:>>>7>>A;AAAA?>>:>?===@A===?????;CAA;?;;88289>9=>A>>?>>
@ATNG8:02739:04350
GATGGTAGTATCTGCACACTCTGTCCAGAAGATCAGGAACTCTAGAAGAATTCAGATTTTTAACACGAGAGTAAACGTAAAAAGAAGGTTTTACAAGACTCACGTTAACAATATTGTAGCAGTACGCACACAATCGAAGCGCAGTAAGGATGGCTAGTGTAACTAGCAAGAATACCACGAAAGCAAGAAAAAGAAGTACGCTATTAACTATAACGTACCTGTCTCTTCCGAAACGAATGAGTACACATCGTCGTGTCGTGCTACCATCGTTCCTTCTGAGTCT
+
ABBB@BCCCDCBDDCCCBCCCCBAA@CDC?CCDDAA>A?BABAAAA>AA>A>@?>77777(9<ABC@ACCC:99*8>9999:*;B>B;ABA7CCC@CCCCCCBBB?C?BC?CBB>BBBACCCCCCBBBCCBB?BECC<@@AAABAC>C@C??=@CBBCCCA?ABBBBA>BC?778<>>CAA:888<??CBB/@@<A;:;C@@@@9>;>?AAA<A@BBB?BBBBBBA>A?BBB=BBB@BBBBBBBACAAA@>AAABCCBAAABBB@C>??C=A;?;?A@@@A>>
@ATNG8:02743:04357
GATGGTAGTGTCATATGAGAGTGGTGTACTCATTCGTTTCGGAAGAGACAGGTACGTTAATAGTTAATAGCGTACTTCTTTTTCTTTGCTTTCGTGGTATTCTTGCTAGTTACACTAGCCATCCTTACTGCGCTTCGATTGTGTGCGTACTGCTGCAATATTGTTAACGTGAGTCTTGTAAAACCTTCTTTTTACGTTTACTCTCGTGTTAAAAATCTGAATTCGTCTAGAGTTCCCTGATCTTCTGGCTCTCGTAGACAGATACTACCATCGTTCCTTCTGGAGTCT
+
A@@?5;===@BBAAA;@>@@=00)0<0//:@/0+/:::)//6:8<=AJEBB@BBBCB?B?BABB?B?BBBBBCDCC=;;;;;);89(7794(4;=>:A>C?AA?ABCCDH?BBCBBBBA>BBCAC@CGDDBAAA?BBAA>;;<ABAB@@@@AABCAA?B@@>@A?C6;:B???BAB>ABBBA3@5;4::::9(9??@D799A@@@B955.5555$59955165:;@999@@?B?CC<@?????;>BB;AA9;:@@@BAACAA?999>A>::9>;6:+0*000*0>:67
@ATNG8:02745:04342
GATGGTAGTCTCAGATAGTCTATAGTACTCATTCGTTTCGGAAGAGACAGTTACGTTAATAGTTAATAGCGTACTTCTTTTTCTTGCTTTCGTGGTATTCTTGCTAGTTACACTAGCCATCCTTACTGCGCTTCGATTGTGTGCGTACTGCTGCAATATTGTTAACGTGAGTCTTGTAAAACCTTCTTTTACGTTTACTCTCGTGTTAAAATCTGAATTCTTCTAGAGTTCCTGATCTTCTGGAGATACACATATACTCTACCATCGTTCCTTCTGAGTCT
+
C@@@7;;ACBCCCIJABBAACBEBBBCCCB;;8:@AD>CCACACDBBCBBB@FEAA?A@AAAD?C@BCCCCBB@@<@@@>>,00,/9>>8>:<>:??G?BB?@AABFHADCCCABBC@DDD>A?AD@@@BBA>AAAB?BBBBBB;;;;AA<;;@@=000;>>6:6>?B@ABC@A=A;;;;*:;@;ABBB.;;<;;/;AB;;;@@>?:===0=999>:>?BB@BBDCCCC?C?DDCCCC?BAC?CCDCBBBEA@@@BBCBBCC>@?@@B>B>B@DCCCCBA@
@ATNG8:02745:04352
GATGGTAGAGAGACTGTAGCGCACCCAGAAGATCAGGAACTCTAGAAGAATTCAGATTTTTAACACGAGAGTAAACGTAAAAAGAAGGTTTTACAAGACTCACGTTAACAATATTGCAGCAGTACGCACACAATCGAAGCGCAGTAAGGATGGCTAGTGTAACTAGCAAGAATACCACGATAGCAAGAAAAGAAGTACGCTATTAACTATTAACGTACCTGTCTCTTCCGAAACGAATGAGTACCTCTCAGACGCTCGTCCTACCATCGTTCCTTCTGAGTCT
+
:6>@;@BCCCDCCCCCABACCCEDD?ABB@BBBBBC@C@A@@DDCC?BB?B?@AA>>>>?.?<ABBBCCBBBBB9>;;;;;;*:9;@=BCC9CCC@CDCDCBBBCAL@AA?ACC?BB??ABBBCBCBBBBCC@CBBB=??BABBAA>B@CDC@BBCBBAAA?A@ABBA>@@<AAB:?>967=>A@78888)68-779@@BABE@D>A@@@696:@@AA<A?<==;=/7/7;;3;77/7<>9967159<<>>??A@@>>>?<>>>=>>>=A>A@D@BBBCC???
@ATNG8:02706:04402
GATGGTAGGACGAGCGTCTGAGAGGTACTCATTCGTTTCGGAAGAGACAGGTACGTTAATAGTTAATCGTACTTCTTTTTCTTGCTTTCGTTATTCTTGCTAGTTACACTAGCCATCCTTACTGCGCTTCGATTGTGTGCGTACTGCTGCAATATTGTTAACGTGAGTCTTGTAAAACCTTCTTTTTACGTTTACTCTCGTGTTAAAAATCTGAATTCTTCTAGAGTTCCTGATCTTCTGGTATACACACTCGCTCGCTACCATCGTTCCTTCTGAGTCT
+
<<<A;?@@@DA966?BBCCCCBBB@@AACDBA<@:;:0;C?BACBCBBCD@CCCCC?B?B:;:AFGCBBBBBB?BCCCC1CC?C:;:7:AA=AA=@@<@@ABBC?CBBBABBC?AAA?B@DBBBBCBB>BBBB>B>>=>8:9@@>>>A@@@=CBC;@@=@<@===@@@??5;9=>>3>=A8==>>=/????@9@875AA>=99/7879(2258<5?9<?8;CBBAAA?B?B>??BB@B@B????BBBBBBBBBBBBBBBBB:>>@@@=A?B?BCB???CC
@ATNG8:02707:04432
GATGGTAGCAGACGTGACAGAGCGCCAGAAGATCAGGAACTCTAGAAGAATTCAGATTTTTAACACGAGAGTAAACGTAAAAAGAAGGTTTTACAAGACTCACGTTAACAATATTGCAGCAGTACGCACACAATCGAAGCGCAGTAAGGATGGCTAGTGTAACTAGCAAGAATACCACGAAAAGCAAGAAAAAAGAAGTACGCTATTAACTATTAACGTACCTGTCTCTTCCGAAACGAATGAGTACGTGTGCGACGTGTCTCCTACCATCGTTCCTTCTGAGTCT
+
6>>@9B<A=>===>>??>>>??=<<8<<?8<?@@DD?B?AAABBBB=??9>8<<><<??=,<8?><>>B@?@B?37599999':@9=9??B4?A@?AB@BCBBBB@C@BA?ABB?CC@ABCCCCCC@ABBBB>@@9948??>?><82974444:99:=<;<6<<==@@=@B?>>;8>93555&255.255555#5237967:7697-.).8//(/28.//;7<9::;<A?B7BBC;7777<?=?@B>:7?668><AD?888@A4985257557;B>B<A@BB>:77
@ATNG8:02721:04394
GATGGTAGCGCACACATAGATACAGTACTCATTCGTTTCGGAAGAGACAGGTACGTTAATAGTTAATAGCGTACTTCTTTTTCTTGCTTTCGTGGTATTCTTGCTAGTTACACTAGCCATCCTTACTGCGCTTCGATTGTGTGCGTACTGCTGCAATATTGTTAACGTGAGTCTTGTAAAACCTTCTTTTTACGTTTACTCTCGTGTTAAAAATCTGAATTCTTCTAGAGTTCCTGATCTTCTGGAGATACACATGATACTCTACCATCGTTCCTTCTGAGTCT
+
:::C@CDBBBBBCCDCCCDCCC@@AACCBB??>?BBC>DC@CACEDDDCD>A@CBB?B?BBCB?C@BBBBBA@@B=;9999):=:==@A<AACCAGBB>B@<@AAAAFACCCBBDCC@DCC?A?BBB@@BAA?BDBB@CBBBDDCBBBBCCC@@@@A@@>@C@C?AADCABBAA?ADDFD;D?C5;<;;;*;B;;<0<;ACCBBA@@<@@@@0?BABB@B@CD@CCC;;;D@C?CBCCBC>AAC@CCBBBCCECBBCCCCABBBB?B>>>B?B?B>AA@@BB>=
@ATNG8:02722:04409
GATGGTAGTGTGTCTCTGAGAGTAGTACTCATTCGTTTCGGAAGAGACAGGTACTTTAATAGTTAATAGCGTACTTCTTTTTCTTGCTTTCGTGGTATTCTTGCTAGTTACACTAGCCATCCTTACTGCGCTTCGATTGTGTGCGTACTGCTGCAATATTGTTAACGTGAGTCTTGTAAAACCTCCTTTTTACGTTTACTCTCGTGTTAAAATCTGAATTCTCTAGAGTTCCTGATCTTCTGGAGATACACATGATACTCTACCATCGTTCCTTCTGAGTCT
+
99:A-//;///::<9<AAABCBCBBBAAABBA?A?@@9@C?B@BDDCBCDADD:::8:?CCCC@CAAAA@@@CBB?CCCCC5BA=A;33(3<<=7<;=<AC9;;:BCC@BBBBCBBB?BAA?B?BBBBBBBB@BA@@7:::AA:;:A===BAABB;@@@<@A<A<>>>??>>>>8==>>?,818:799::,:7779),,,,,,62.2+222&25533.32...77833327-..659=-//;5989<@==///<=?;;;>>BB;@@AAB=?<?<?AA=>>>=
@ATNG8:02724:04405
GATGGTAGCACGAGTCACTCATATCCAGAAGATCAGGAATCTAGAAGAATTCAGATTTTTAACACGAGAGTAAACGTAAAAAGAAGGTTTTACAAGACTCACGTTAACAATATTGCAGCAGTACGCACACAATCGAAGCGCAGTAAGGATGGCTAGTGTAACTAGCAAGAATACCACGAAAGCAAGAAAAAGAAGTACGCTATTAACTATTAACGTACCTGTCTCTTCCGAAACGAATGAGTACGATGAGATCTCGTGTGCTACCATCGTTCCTTCTGAGTCT
+
BBCD?BBCBBCCCCCCBBBBDBBBD?CCC@CAAABB?BACCCCCD?CC?C?BCBAAAAA1A@BBBBBCBB@AC<AA==>>>.=@;?3988+7>A>BBABBAB=;:=;>>:<>=<A@@@@?>=?AAAAAA<<:=>=<;>@??>AAD;C:?@B?BB?@@@@><@@AAAA<AA>CBB@B?99909::788888(7=:>A@@?>>>?<A;@><A;A;A@88:9>>A>===;A<AAA5;@C?BBBB>>;AADAA>>>@?@?@C===?BD;><<<A=B<B<@@@@@A;;
@ATNG8:02724:04439
GATGGTAGGCACTGCGCACACATCCCAGAAGATCAGGAACTTCTAGAAGAATTCAGATTTTTAACAACGAGAGTAAACGTAAAAAGAAGGTTTTACAAGACTCACGTTTAACAATATTGCAGCAGTACGCACACAATCGAAGCGCAGTAAGGATGCTAGTGTAACTAGCAAGAATACCACGAAAGCAAGAAAAAAGATGTACGCTATTAACTATTAACGTACCTGTCTCTTCCGAAACGAATGAGTACACATCGTCGTGTCGTGCTACCATCGTTCCTTCTGAGTCT
+
//9;27/4.4999<;9565999555)59<49777--(-0--(-/7774::7:5:9///;;;':3//(///97778828356?@@+??:>:AAG2=;;5;<999;:444(438:6<;<7;?;366<B@>9999:?>=AA?A788BA887B;@=B885BAA>@>=8=>>AAA499<@?845888=3:993555555$2----63524384:6:;<;5:5334;;7;::333:5:6<;=5=::.33:333988555::::;:=;;444::=4888//(/)/(/3;.2277
@ATNG8:02725:04417
GATGGTAGTGTCATATGAGAGTGTGTACTCATTCGTTTCGGAAGAGACAGGTACGTTAATAGTTAATAGCGTACTTCTTTTTCTTGCTTTCGTGTATTCTTGCTAGTTACACTAGCCATCCTTACTGCGCTTCGATTGTGTGCGTACTGCTGCAATATTGTTAACGTGAGTCTTGTAAAACCTTCTTTTTACGTTTACTCTCGTGTTAAAAATCTGAATTCTTCTAGAGTTCCTGATCTTCTGGACGACGCGCACTGACACTATCGTTCCTTCTGAGTCT
+
BBCD>B@BCBCBBBCCCCCBBBBBCCCEEC9969>>@;@B?CACCCECCC?CCCDD?C?A@BB@D@DCCBAABBC@ABBAA2@@=ABCC<BBDCCCDACC9;:BDCI@CECCCCDD?CAA?A?DCCCECCC@CBBB>BDDDDBBBBBCBBBAA@@BBB@BB?A>@@BBAAD@@<@@@@@4=9>9:::::*;AABD=AACDCCGCBA5;;;;*;AABE@I@DI@CBCBBBA?A?BBBCCB?BBB?BC999CBBBBABBCCCCDFCC;;7;<@=@CCDDCBB
@ATNG8:02729:04423
GATGGTAGGCACTGCGCACACATCCCAGAAGATCAGGAACTCTAGAAGAATTCAGATTTTTAACACGAGAGTAAACGTAAAAAGAAGGTTTTACAAGACTCACGTTATCAATATTGCAGCAGTACGCACACAATCGAAGCGCAGTAAGGATGGCTAGTGTAACTAGCAAGAATACCACGAAAGCAAGAAAAAAGAAGTACGCTATTAACTATTAACGTACCTGTCTCTTCCGAAACGAATGAGTACACACTCTCATATGACACTACCATCGTTCCTTCTGAGTCT
+
78=?;:=A455;;<9;;>699CCEG>ECB@DCCE;;;;@DBBBCCC:;:>A<@??>CCCC3C?AAA@?9:7>>?9335====+@D7@:?>>0=9929=9=9>>>?:@@==9?:?9?>>>BCCBB@@?C;;;D@DCCC?CAAABBBB?BHBBB@BAAACC?B=@BBC@=:=>6///(//379.522+225222#.3.3.....66777;;;::6@;659BD@CCABBBB@B=??D=CAB999@AAA??@???AB@?==<=>77749<6<444:=?;@=BAA::777
@ATNG8:02730:04436
GATGGTAGGCGCATACATACGCGCCAGAAGATCAGGAACTCTAGAAGAATTCAGATTTTTAACACGAGAGTAAACGTAAAAAGAAGGTTTTACAAGACTCACGTTAACAATATTGCAGCAGTACGCACACAATCGAAGCGCAGTAAGGATGGCTAGTGTAACTAGCAAGAATACCACGAAAGCAAGAAAAAGAAGTACGCTATTAACTATTAACGTACCTGTCTCTTCCGAAACGAATGAGTACAGAGAGTACGATATGTCTACCATCGTTCCTTCTGAGTCT
+
A@AB@CCC@CBBBEDCCCCBBBDC@CBC@CBCBBB?B?BBDBABB?BB?B>ABCDDDDD1E>@@DBBBCDCCC=CCA@@AA2@@=C2:;;.;AB>BBCBGEEBB?B?BG@AAA?BABABCCCCBBBCCCDC?CCCC>A@A@BBAA>BAC??>?BBBBCCA?AAAAAB>BC>@@A<>>AA@:>>><@@ABB3BB=A766ACB@A:=:==>@5:4:AB?@>@BCBCCD?B?BDD=BBC@BBAAABBBBCAAACCCB@@@B@@<<=;5;A==<;A>D:>>>AA<=>
@ATNG8:02732:04439
GATGGTAGTGTCATATGAGAGTGTGTACTCATTCGTTTCGGAAGAGACAGGTACGTTAATAGTTAATAGCGTACTTCTTTTTCTTGCTTTCGTGGTATTCTTGCTAGTTACACTAGCCATCCTTACTGCGCTTCGATTGTGTGCGTACTGCTGCAATATTGTTAACGTGAGTCTTGTAAAACCTTCTTTTTACGTTTACTCTCGTGTTAAAAATCTGAATTCTTCTAGAGTTCCTGATCTTCTGGACAGAGTGTGCAGATACTACCATCGTTCCTTCTGAGTCT
+
;6>?:=BCCCCCCCCFCCCCCCDDCBABBCCC?CBBB<BD@D@DBBBDCC@CCCCC?B?BCCC@C@CCCCCCCCC?CCCCC1CC>BABC=BB@@>ACFBCC@BBBCCC@CDCCBCCC?BBC@C?EECCCBBB?BBCC@BBDCDCBBBDCBB@@@E@E??>?C?B>A@BBCDCBB@CCCCC;B?B=;;:::*9ACCC>CCCCCCCCBB>BFDD5CBBBC@C@CD?CBBBBCC?B?CCBCCC@A@B@CBDCCCCBBBABCCCCCBCC?C@@@C@D@C?BBCBBBCB
@ATNG8:02734:04397
GATGGTAGGAGACACGTCGCACACGTACTCATTCGTTTCGGAAGAGACAGGTACGTTAATAGTTAATAGCGTACTTCTTTTTCTTGCTTTCGTGGTATTCTTGCTAGTTACACTAGCCATCCTTACTGCGCTTCGATTGTGTGCGTACTGCTGCAATATTGTTAACGTGAGTCTTGTAAAACCTTCTTTTTACGTTTACTCTCGTGTTAAAATCTGAATTCTTCTAGAGTTCCTGATCTTCTGGATACACTCATGTGCACCTACCATGTTCCTTCTGAGTCT
+
;5=>;?CC@BCCDCCCCCCBBBBBCCDHCEBB=@@AA<BB@B@CCECB@A>A@@@B>B>BBBB>B?CBBBBBB@>877787(:<8A?==8=CBB?BAC>BB587ACCC?===A@>@@<>>?=A;@@>>>==>9?@@@<>>>A??@@@@?@@@::;=?@@;@A<A<@@=>>@@??<?@@@@5@<?999997.6;999-3-----797:1998)5::9?<A;=>:>???B==:=7;;>?996:<B<AAADD>>>>>>@@@@A<;<<7667@9=27-2.-,2**,
@ATNG8:02738:04425
GATGGTAGTCTCAGATAGTCTATAGTACTCATTCGTTTCGGAAGAGACAGGTACGTTAATAGTTAATAGCGTACTTCTTTTTCTTGCTTTCGTGGTATTCTTGCTAGTTACACTAGCCATCCTTACTGCGCTTCGATTGTGTGCGTACTGCTGCAATATTGTTAACGTGAGTCTTGTAAAACCTTCTTTTTACGTTTACTCTCGTGTTATAAATCTGAATTCTTCTAGAGTCCTGATTTCTGGAGATATCATCAGCGAGCTACCATCGTTCCTTCTGAGTCT
+
;;96:=;;@CBBBDCDCCBCCEB@AACCBB@@?@CCM?CC@C@CBBBDDC@BBC@@<@<@A??=@>@@FA@ADDG99;BBB/A@=A@A@9??AA?@BC?BC;;<;DCDACCBCCCBB>AAD=@>@D@?@B@@<@BBC?D@A@CBDA@@BB@@@BB?@A?>AA;?;@:;;A@BBA;A;<<<.<;A>;;;;;*;A@@B>CCCCCBCBCC@@@@A<@??AA8;:;B?BC@?:::B>BCAAA<???=???BBBB??@FCCCBBBCCC?BBBBB?@=A<???@AABB
@ATNG8:02740:04415
GATGGTAGTGCGTGAGAGAGAGACCCAGAAGATCAGGAACTCTAGAAGAATTCAGATTTTTAACACGAGAGTTAAACGTAAAAAGAAGGTTTTACAAGACTCACGTTAACAATATTGCAGCAGTACGCACACAATCGAAGCGCAGTAAGGATGGCTAGTGTAACTAGCAAGAATACCACGAAAGCAAGAAAAAAGAAGTACGCTATTAACTATTAACGTACCTGTCTCTTCCGAAACGAATGAGTACATAGATATACGTATAGCTACCATCGTTCCTTCTGAGTCT
+
::9@=AABBCCBB?BCCFCGBBCDC?DB=9;:9:;:4:38:;;ADA>99/36333?:::;+;8==BBBBB:?6991=7;4444$5>6;.655&5996;=====?<<9<?A@?A@>:598:@@@B@BCBBBCCCACCBB>??A??????C?CBB?CCB???::69>>??B>AB>7778?@@?C:?6617>>AAA(=<8=::;>;>88195;;>B=B;??A@@=?A@AABE?E?BBA<AAA?ABBBBBBBBBA?>>BB>>>==A>>>?A<?@?@@<@=@=A==77///
@ATNG8:02749:04410
GATGGTAGCGCGACGAGCGTATACCCAGAAGATCAGGAACTCTAGAAGAATTCAGATTTTTAACACGAGAGTAAACGTAAAAAGAAGGTTTTACAAGACTCACGTTAACAATATTGCAGCAGTACGCACACAATCGAAGCGCAGTAAGGATGGCTAGTGTAACTAGCAAGATTACCACGAAAGCAAGAAAAAGAAGTACGCTATTAACTATTAACGTACCTGTCTCTTCCGAAACGAATGAGTACAGAGAGTACGATATGTCTACCATCGTTCCTTCTGAGTCT
+
9889:99;CCCCCAAABCCBCBCCD>B;;:;AAB;;7;?ABCCBBB<??@B?AAA=>>>>.??CDB>?@BBBBA8@8;9555$5<7<7>>>9@A=:<@;BBBBBC@B?BC@CCC=??CBCCBDDDDCCCBBB@@??AACCCCCCBA>A@C?@=?AABFBBB@CCC????BBB999?B>??E6;;=:98888(8>:?888?CA;;7;=;;;@=D=AADCC@ABAABAD?A=AA@9???>???BBC=>>?@@@B>>>B>>>A===88088@>?6;7;<@@>>>BB?
@ATNG8:02750:04396
GATGGTAGTGATACAGATCAGACACCAGAAGATCAGGAACTCTAGAAGAATTCAGATTTTTAACACGAGAGTAAACGTAAAAAGAAGGTTTTACAAGACTCACGTTAACAATATTGCAGCAGTACGCACACAATCGAAGCGCAGTAAGGATGGCTAGTGTAACTAGCAAGAATACCACGAAAGCAAGAAAAAGAAGTACGCTATTAACTATTAACGTACCTGTCTCTTCCGAAACGAATGAGTACTATGTAGAGCTCTATACTACCATCGTTCCTTCTGAGTCT
+
@BBC@CCBBBCCCCCDCBBBBBCCD?BBB@BBCCBD@B>B?AACCB?AB@B@ABB>?;;;)86;;=B@@B;@@@9:7:4444$4;8@8===2=<>:><<;==<56269=<7<9545?<<@@;@BC@@@BB@@;?B;;6:?@@ABBB?D@CBA>AAAABAAA?BBBBBB?AA=@@A?BBBCD@B>:7:AAAA/=>:;888AA???<><>?@B:>:=BC;;9;BA::9C=A;>??8?@@:??B999BBCA>>?B???@@@=;;;>>A=B>>>B:>:>178===>>=
@ATNG8:02751:04421
GATGGTAGTCTCAGATAGTCTATAGTACTCATTCGTTTCGGAAGAGACAGGTACGTTAATAGTTAATAGCGTACTTCTTTTTCTTGCTTTCGTGGTATTCTTGCTAGTTACACTAGCCATCCTTACTGCGCTTCGATTGTGTGCGTACTGCTGCAATATTGTTAACGTGAGTCTTGTAAACCTTCTTTTACTTTACTCTCGTGTTAAAATCTGAATTCTTCTAGAGTTCCTGATCTTCTGGACGACGCGCACTGACACTACCATCGTTCCTTCTGAGTCT
+
A=<C?5554555555555559<:569>==<?@7:;;?7<<8<4:6;;;=>9ACC<;5;5:33305;@@@A<<===7:>??A/9949;;;3;<<<6;55.5;7<<<;<=7??BB99:C>@;;6;?BCBCA@@@000??;?@CGC@;?>>0//////)///)/96:4::==<<<;;69;;<)5.545555*5555)555999444:.444&484348=8<<9;<<=:::./*////;;+//:699/////77:556;;;>;;;9<<955045:-34449865
@ATNG8:02753:04433
GATGGTAGCAGACGTGACAGAGCGCCAGAAGATCAGGAACTCTAGAAGAATTCAGATTTTTAACACGAGAGTAAACGTAAAAAGAAGGTTTTACAAGACTCACGTTAACAATATTGCAGCAGTACGCACACAATCGAAGCGCAGTAAGGATGGCTAGTGTAACTAGCAAGAATACCACGAAAGCAAGAAAAAGAAGTACGCTATTAACTATTAACGTACCTGTCTCTTCCGAAACGAATGAGTACCTCTCAGACGCTCGTCCTACCATCGTTCCTTCTGAGTCT
+
?>>D@DCCCBAA@A<ACGBBBBCAA=AAA=AAAB;;9:??????>C?BB?E@BBBBBBBB3B@BBC???CBBBE=>=;;;;;*;A;@4;;;*:@;==CCCCCAAA@B?BC?BBB>AA?@ACFFDDBBBCA@@@CBBB?AAABBBAA=A@C:;;:BABBCBB@>>?CCD?CC?BBB?BBA>>9>>==DDCDC/??;@===@@@AA<A<>>>@<?;@@BBB?BCAAAA@:?9??=5???;?BBBBBC?=>>AA>>>;;;::;?<?@@=A>>=A=@>A?BBCCBBBB
@ATNG8:02706:04466
GATGGTAGTGTCATATGAGAGTGTGTACTCATTCGTTTCGGAAGAGACAGGTACGTTAATAGTTAATAGCGTACTTCTTTTTCTTGCTTTCGTGGTATTCTTGCTAGTTACACTAGCCATCCTTACTGCGCTTCGATTGTGTGCGTACTGCTGCAATATTGTTAACGTGAGTCTTGTAAAACCTTCTTTTTACGTTTACTCTCGTGTTAAAAATCTGAATTCTTCTAGAGTTCCTGATCTTCTGGTAGAGCGTGCATATATCTACCATCGTTCCTTCTGAGTCT
+
:<==?BGBCCBBCB?BBBCCC@@@@BB@@??A>AAAA<BC?B@CBBADCC:C>CCB?B?=<<<7<5::555<=;;544949$9>=@AAD?BABC@CDD@GC@ABACCC@GCCCCCCC@BCC@E@CCAA0000;==AC:9:CBBBCCC?@@B@@@@@CGG@DD@C=@;;;;999>995959&9.9.9=999*>@@CF<@@CCCCCBBAACC@A0>000>8=9>B<@@ABABB@A?CCBA@@;@@@<ABCDB;;;CBBBB@@AABAA?B:::C?C=@?@CCBCBBB
@ATNG8:02713:04452
GATGGTAGCTCTGCTCTGACTCTCGTACTCATTCGTTTCGGAAGAGACAGGTACGTTTAATAGTTAATAGCGTAACTTCTTTTTCTTGCTTTCGTGGTATCCTTGCTAGTTACACTAGCCATCCTTACTGCGCTTCGATTGTGTGCGTACTGCTGCAATATTGTTAACGTGAGTCTTGTAAAACCTTCTTTTTACGTTTACTCTCGTGTTAAAAATCTGAATTCTTCTAGAGTTCCTGATCTTCTGGATACACTCATGTGCACCTACCATCGTTCCTTCTGAGTCT
+
?ABB><?A@A<<;??@CCCAA@00////784704=;;8;:6<800///9<6999555)47999<0979??:://)/9)/////$/71:;=>4::65.59993?69:@@9999CCCDCCC>AAB@D@CC@A;;<D@BCCC?CCCCDCCCCBBBBAAAA>ABB@BC?B79:ACCBBCC?@ACBB4B9:9:BDDF5AACCC=CAA@B?>9543=>>>0>@@AB>A=@C=;;:@@@A?B@BBBBBB=?@C@BCCBCD@@@A@@?@AA>:;;@????B?A?C???BC:;:B
@ATNG8:02720:04456
GATGGTAGTACATGATAGACGACACCAGAAGATCAGGAACTCTAGAAGAATTCAGATTTTTAACACGAGAGTAAACGTAAAAAGAAGGTTTTACAAGACTCACGTTAACAATATTGCAGCAGTACGCACACAATCGAAGCGCAGTAAGGATGGCTAGTGTAACTAGCAAGAATACCACGAAAGCAAGAAAAAAGAAGTACGCTATTAACTATTAACGTACCTGTCTCTTCCGAAACGAATGAGTACGATGAGATCTCGTGTGCTACCATCGTTCCTTCTGAGTCT
+
==@BAC@@ABCBAA@CCBBC@A@CE@CCC@BBECCC?@>ACCCCBC@??=??AA@A@BBB2D?ACCBBAD:;:C=A@@@A@@0BB>A>BBB;BGC@BAABBCE<;5:49?=ABB<??AACCDBDC;;=CGDB@BD@@?ABBBDB;;8;@EBB@CDCBCCCB?BABBBB@BB@BBB?A@@@@8>>=9999999%0;:;0/0=8><>:><??AA<A=BAD;;7;AA?@@@?A?CCB>BKF>BABBBB???BBCBB????;AAA??>AB=B?>>>=A=A=>>===;:;
@ATNG8:02724:04460
GATGGTAGAGAGAGCTCTCTCATCGTACTCATTCGTTTCGGAAGAGACAGGTACGTTAATAGTTAATAGCGTACTTCTTTTTCTTGCTTTCGTGGTATTCTTGCTAGTTACACTAGCCATCCTACTGCGCTTCGATTGTGTGCGTACTGCTGCAATATTGTTAACGTGAGTCTTGTAAAACCTTCTTTTTACGTTTACTCTCGTGTTAAAAATCTGAATTCTTCTAGAGTTCCTGATCTTCTGGGCAGACTCTCACACGCCTACCATCGTTCCTTCTGAGTCT
+
BBCD@DCCCCCBCCCCCCCCBBDDDBBBCCBB@BCCC=CD@C@AAACCCD@CDAAB?B>AAAA?A<@AB@@B@AA?BBCCC2AB@E;::6:B@B=@CC>CB;==>BBB?@AAAA@>>9>AA;?>>>@@===;@A>>9>?@@??;;<>>>AAAAA7;=;;AA;A;>>>>>@AAB:>==<<1<6<9=9;=;,77969(,,,,,,799>8>DCC*:>9>>5>98:6:???=>=;>;>@@@@@7;;??7?==;;:?>>>D@>>95;;=77---3-3-3-69;>?>>9
@ATNG8:02725:04454
GATGGTAGCTATACGTATATCTATGTACTCATTCGTTTCGGAAGAGACAGGTACGTTAATAGTTAATAGCGTACTTCTTTTTCTTGCTTTCGTGGTATTCTTGCTAGTTACACTAGCCATCCTTACTGCGCTTCGATTGTGTGCGTACTGCTGCAATATTGTTAACGTGAGTCTTGTAAAACCTTCTTTTTACGTTTTACTCTCGTGTAAAAATCTGAATTCTTCTAGAGTTCCTGATCTTCTGGATAGCGACGCGATATACTACCATCGTTCCTTCTGAGTCT
+
A@GE@CCCBCCCCCCCCCCCBBCCCBBBCCAA=ACCC=CG@B?@@@CCCC?CC@@??A?A???=A>BBB???BBB?BBBBB1BB@CBBB=>BBC>AAB?CC:==ABDD?A==AAA@@:@AA;A;>===>>>A;C@>>8<=>>>>>>???@@<<<>9>>@;AA;A7<>>??>>:94:<<<<5<9>9:6666)39,,,,),,,,,,6::55522$288661627727<:>===;>;???@@@:>>@=ABB@;;;>B???AADCA@??;>>???;?<@9=<A?=:;;
@ATNG8:02726:04463
GATGGTAGACGACACGACGATGTGTACTCATTCGTTTCGGAAGAGACAGGTATGTTAATAGTTAATAGCGTACTTCTTTTTCTTCTTTCGTGGTATTCTTGCTAGTTACACTAGCCATCCTTACTGCGCTTCGATTGTGTGCGTACTGCTGCAATATTGTTAACGTGAGTCTTGTAAAACCTTCTTTTTACGTTTACTCTCGTGTTAAAAATCTGAATTCTTCTAGAGTTCCTGATCTTCTGGAGATATCATCAGCGAGCTACCATCGTTCCTTCTGAGTCT
+
;55>:?ACCC;96B@CCC;9;CCDCCCBDCC?BDDD>BB>@=@BBCDCC@CBBBB@C?AABA?B@BBBBBBA>>8?@@@@1>B>BBB6=BBB=B>A<>>9==>>@@>D@@>>?>>8>AA<A<==>A>>>@<<<=@;@>>?A@AAAA:;;AB;;7;AH>ED8=:=B=6637//).35>>-709459555(5;;A>3;55589;;8808:<9(6775A4<69;5:?AC???=@7<///66169=9==@@E@?@@@@:8:>>>A??:668>>:><@;>>>>>==A
@ATNG8:02734:04471
GATGGTAGGCGTGTGAGAGTCTGCCCAGAAGATCAGGAACTCTAGAAGAATTCAGATTTTTAACACGAGAGTAAACGTAAAAAGAAGGTTTTACAAGACTCACGTTAACAATATTGCAGCAGTACGCACACAATCGAAGCGCAGTAAGGATGGCTAGTGTAACTAGCAAGAATACCACGAAAGCAAGAAAAAGAAGTACGCTATTAACTATTAACGTACCTGTCTCTTCCGAAACGAATGAGTACGAGAGTCAGAGCAGAGCTACCATCGTTCCTTCTGAGTCT
+
A?CC?CBCACCBBBDCEGDBBB@A?4@BB@IG;;;B=B>BBBAABA>AB6;6:AAAAGDC2A=???9:9BBBBB=@988@@@.@A<@=@AA6AB@7:;>>>>=CC=B=AA;AAA8::>>>>>=BCBBA>===9==>><???>>>?@=@=>>>>?>>>AB==:>?@@BD@B>;>>><>>>>?68785;====/;;7;CAAAA;88195;>?B=A=@@@??<?A@>>>A:><>BD9>AC?B>>A888876ADBA@@@A???A@>>>A<@=>>@<@<@=@??A?@?>
@ATNG8:02738:04466
GATGGTAGGCGTGTGAGAGTCTGCCCAGAAGATCAGGAACTCTAGAAGAATTCAGATTTTTAACACGAGAGTAAACGTAAGAAGAAAGGTTTTACAAGACTCACGTTAACAATATTGCAGCAGTACGCACACAATCGAAGCGCAGTAAGGATGGCTAGTGTAACTAGCAAGAATACCACGAATCAAGAAAAAGAAGTACGCTATTAACTATTAACGTACCTGTCTCTTCCGAAACGAATGAGTACGATGAGATCTCGTTGCTACCATCGTTCCTTCTGAGTCT
+
A@A@8=AB=@ABBBCCDCCBAB;;:)5;A@C@BA;;7;6;;BA?>@:::5:.779=BCCC1B?897CBC@@@@@7@@00+/=;:;;5;:@@>)/..(.557:;;::5:6::02257=@><==BBDBAA???@@<???@<@@===ABB=A=@;;5;>;;;==A<AB@@@@<??<@AA8<<7708=95::<;<+//*/899AA@@@=B=>==?<?<AAA@@<>>==>>?<?:===3;;?;===C>>=>=>A@@>>>>E??<@@@>>:==<>@<@=B=??;;;>>>
@ATNG8:02738:04479
GATGGTAGCTCGCTGATGATATCTCCAGAAGATCTGGAACTCTAGAAGAATTCAGATTTTTAACACGAGAGTAAACGTAAAAAGAAGGTTTTACAAGACTCACGTTAACAATATTGCAGCAGTACGCACACAATCGAAGCGCAGTAAGGATGGCTAGTGTAACTAGCAAGAATACCACGAAAGCAAGAAAAAGAAGTACGCTATTAACTATTAACGTACCTGTCTCTTCCGAAACGAATGAGTACACATCGTCGTGTCGTGCTATCGTTCCTTCTGAGTCT
+
@B@C@ECBBBBBBDEDBCCDCBBCC?CBB?BCDDBB?B?BBBBBBB?BB>B>BBA;;;;;.>?DCBBCCABBBF<A@;;;;;*;B>B=BAB7ACB?DCBCBCDA@>@?CC@BBB?BBBBCCCCCCCCCAAAA@CBBA=AAB@ABBC?C<?9989ABABDBB>BBCBBB?BC@BBB?ABEBB8;;;5;=>?@/?A;?777AB@??=?<@@@@<?<>>CBB@CBBBBAB?B>AAC>CBB?BBAAABBBAA=>>ACABBCCB9::@CBCBC?C?C@BBBCB===
@ATNG8:02741:04463
GATGGTAGTGTCATATGAGAGTGTGTACTCATTCGTTTCGGAAGAGACAGGTACGTTAATAGTTAATAGCGTACTTCTTTTTCTTGCTTTCGTGGTATTCTTGCTAGTTACACTAGCCATCCTTACTGCGCTTCGATTGTGTGCGTACTGCTGCAATATTGTTAACGTGAGTCTTGTAAAACCTTCTTTTTACGTTTACTCCCGTGTTAAAAATCTGAATTCTTCTAGAGTTCCTGATCTTCTGGGTGTATCAGCGAGTATCTACCATCGTTCCTTCTGAGTCT
+
???G?CCD@@@BBCECCCBBCCCCCABADCBC?DCCC;;;@GAGCHCCBC@BBCCD@D?CCCC@DABBB;<;BDD@@@@@?0@@=AACC=BBDC?CFDBFD?BBCDDF>BABBBCCG@CBB?C@CCCCCCBC@BDCC?CCCCCCBBBA@ADCCCD?CBB?BC@C>@@ABBCD;;8;CBCC:BAC?AACCC3BCCCC>CHDDE>BBCCBEFDH5DB@@@>B?BB@CCEBCBB@C@BBBCAA?ACCC?DBCBFBBCBBBBBCDBCCD@BBBCC=@>@?A@@?????
@ATNG8:02742:04448
GATGGTAGTGTCAGTGCGCGTCGTCCAGAAGATCAGGAACTCTAGAAGAATTCAGATTTTTAACGCGAGAGTAAACGTAAAAAGAAGGTTTTACAAGACTCACGTTAACAATATTGCAGCAGTACGCACACAATCGAAGCGCAGTAAGGATGGCTAGTGTAACTAGCAAGAATACCACGAAAGCAAGAAAAAGAAGTACGCTATTAACTATTAACGTACCTGTCTCTTCCGAAACGAATGAGTACTGCGTCTCACTCTCGCCTTCCATCGTTCCTTTTGAGTCT
+
AA@D@CBBCCDCCCCCCCCBCCCAA>@FE@CBBB@?<?;?0000@A=CC?B?BDB:::::(9<9::BCCDBBBB;@=;;;;;*;C;A5;;;.;CB@CBBB?CBBB?B@CC@CBB>ABBBBCICBBDGGCCCB@CCCC=??BBBBBB>C?CBC?BBBBBBBB?BBCBBA?CC?>>>8<?976)79:49898:+7;7<///@@B@?;@:>=AA7;7;BCBC@CECBB??9?=ABB=BBB>AACCCCC@BBCBBBBAA@???BB?B?A>AAAAB?B?BBB9ABBC??
@ATNG8:02742:04460
GATGATATATGCACGCTCTACCAGAAGATCAGGAACTCTAGAAGAATTCAGATTTTTAACACGAGAGTAAACGTAAAAAGAAGGTTTTACAAGACTCACGTTTAACAATATTGCAGCAGTACGCACACAATCGAAGCGCAGTAAGGATGGCTAGTGTAACTAGCAAGAATACCACGAAAGCAAGAAAAAAGAAGTACGCTATTAACTATTAACGTACCTGTCTCTTCCGAAACGAATGAGTACTGTATCTATGTGTGCGCTACCATCGTTCCTCTGAGTCT
+
BBBB=CCECABAC<<;A@@BC@CDD@CCCE:::;?CCCBCBE@CB?B@BDCCCDDF2A>AAAABA@@:::,9=;:995$5<7<7<<;+;9946BBA@?>9::,:8>?=A??<>ABACCCCCC;;;BBBA?ABAD=@@BCCBBB@D?B::8:BCCBBBB?>>?BBB?BB>99:@BBA?A89881778888%/83//./55>??<>;??AA9?=?@B??<?@@AAAC?B@BBB>DCC?BBBBAB?@BBCBA;;;;B>>>???AA=5:---929)---6779>@
@ATNG8:02744:04466
GATGGTAGCGCACACATAGATACAGTACTCATTTCGTTTCGGAAGAGACAGGTACGTTAATAGTTAATAGCGTACTTCTTTTTCTTGCTTTCTTGGTATTCTTGCTAGTTACACTAGCCATCCTTACTGCGCTTCGATTGTGTGCGTACTGCTGCAATATTGTTAACGTGAGTCTTGTAAAACCTTCTTTTTACGTTTACTCTCGTGTTAAAAATCTGAATTCTTCTAGAGTTCCTGATCTTCTGGAGATACACATGATACTCTACCATCGTTCCTTCTGAGTCT
+
BBB@;==<=CCDCCCCCDCCCCCB??@ABB;:;5:CBC=BB8:9;CCCDCD?CCCAB@C@BBCB?C@CCBCCAAAB?BCEFF3?@>??AC=BB?B?CCF?AA>A@@@:94:CCBBBEE>>=A<A;>>>>>=<<8=9:9<CBBACDCCCBBBAAAAA?BCC@CD@B@BBBCBBBDCACAA@@7?<A;????A,AABBC>AACBBAA@B@5;;;;*;??@@?@?CD@BCCBCCC@B@BBACAA=??C@BEFDCCCBBBBBCCBBCBBB@A999A>A<@=@@?>999C
@ATNG8:02753:04464
GATGGTAGCGCATATCAGCGCAGCCCAGAAGATCAGGAACTCTAGAAGAATTCAGATTTTTAACACGAGAGTAAACGTAAAAAGAGGTTTTACAAGACTCACGTTAACAATATTGCAGCAGTACGCACACAATCGAAGCGCAGTAAGGATGGCTAGTGTAACTAGCAAGAATACCACGAAAGCAAGAAAAAGAAGTACGCTATTAACTATTAACGTACCTGTCTCTTCCGAAACGAATGAGTACGATGAGATCTCGTGTGCTACCATCGTTCCTTCTGAGTCT
+
9:;A@CCCCDCCBAA?>=<00/777)//<4=<<669?B=BB@@?==6;>;?=?A<55555$97@@ACCA@9900+0@00000*00/)///'/:<7===<<<=DA=?=??=?BC?BCBBBBBCCDDCC@BBD@BBBC?BBBBCCCC@C@CAA>ACCBBBDD?@?AAAA?BD?@BB>AACDC>@>>8=????2@A?B:98@@AAA<@<@???<?;?@CBB?BAAA@A@=@=@AA;AAA?ABBBBBBCCBB???BB888?=////887>=?<<69171555:7225
@ATNG8:02755:04478
GATGGTAGCTCTGCTCTGACTCTCGTACTCATTCGTTTCGGAAGAGACAGGTACGTTAATAGTTAATAGCGTACTTCTTTTTCTTGCTTTCGTGGTATTCTTGCTAGTTACACTAGCCATCCTTACTGCGCTTCGATTGTGTGCGTACTGCTGCAATATTGTTAACGTGAGTCTTGTAAAACCTTCTTTTTACGTTTACTCTCGTGTTAAAAATCTGAATTCTTCTAGAGTTCCTGATCTTCTGGTGTCTGATCTGTATCACTACCATCGTTCCTTCTGAGTCT
+
@@DE?CBCBBCCCCBCCCCBCCBCCCCCCCBB>BBBB=BB@C?CBBBCCDACCBCB@C?CCBA?C@DBBABCCCC?CACCC1CD@CAB@<?BAB?BCD?CC?A@ACCL@CCCCCBBB?BBD@D?CCBBAAAB@CCCB?CBBBCCBBBCBAAABBB?CBA<BB?B<@@DCCCCCD?C<<<;.;>B>A@@@@0BBBEC>CCCCCCDBBA7;;;;*;BBCE?B?BC?BCCAAAB?B?AAABBC>AAC@AABBBCCCCCBCCDDBBBCC@BBAAB?B@B>BBC?@@AD
@ATNG8:02756:03842
GATGGTAGTACATGATAGACGACACCAGAAGATCAGGAACTCTAGAAGAATTCAGATTTTTAACACGACGAGTAAACGTAAAAAGAAGGTTTTACAAGACTCACGTTAACAAGTATTGCAGCAGTACGCACACAATCGAAGCGCAGTAAGGATGCTAGTGTAACTAGCAAGAATACCACGAAAGCAAGAAAAAGAAGTACGCTATTAACTATTAACGTACCTGTCTCTTCCGAAACGAATAGTACGATGAGATCTCGTGTGCTACCATCGTTCCTTCTGAGTCT
+
@;;C@CCBBCCCBBBA>>?@;9;BB?BCC@BBBCBB6;65<;888;133-3-39999999$5./:;;///9777:/7755555$5<7<.555'595.5B@:::5<=:<;00+/0;;+////834488<<BCCBB>??AA?@@<:;;;;:>5:00/9996759377@;;67//)///(/-79;.6//(.8888)22,3....67;;6:655553927:AAC?BBA@@@B?B@BBE?CCC?BBCBBBAA@B@A@CCCBB@A@AAABB?????B?B@D?CAAACBBB
@ATNG8:02758:03880
GATGGTAGCGCATATCAGCGCCAGCCCAGAAGATCAAGGAACTCTAGAAGAATTCATAGATTTTTAACACGAGAAGTAAACGTAAAAAAGAGGTTTTACAAGACTCACGTTAACAATATTGCAGCAGTACGCACACAATCGAAGCGCAGTAAGGATGGCTAGTGTAACTAGCAAGAATTCCACGAAAGCAAGAAAAAGAAGTACGCTATTAACTATTAACGTACCTGTCTCTTCCGAAACGAATGAGTACGTGTGCGACGTGTCTCCTACCATCGTTCCTTCTGAGTCT
+
:;AA@A=>45595559455//)////)//:4669//)/395622----(-63956733433333$36;987733,3333(33333333#399,333&3334;<::68522+2488/7886788ACBCBCCCCDCCBB@CECC?A???BBBB@C?B@A@@JEEBBBC?CCCBBC?@@:=<>?CBBBC:>8929=<=?1;@<@000@<>=>8=8=>??<?<?@CCC@CBCBBBB;@;@@@9@BA?AAABCDCAA@BB:::?9:9998947AA?@@@BD>A=@<@:;:AADB
@ATNG8:02766:03847
GATGGTAGTGCGTGAGAGAGAGACCCAGAAGATCAGGAACTCTAGAAGAATTCATATTTTTAACACGAGAGTAAACGTAAAAAGAAGGTTTTACAAGACTCACGTTAACAATATTGCAGCAGTACGCACACAATCGAAGCGCAGTAAGGATGGCTAGTGTAACTAGCAAGAATACCACGAAAGCAAGAAAAAGAAGTACGCTATTAACTATTAACGTACCTGTCTCTTCCGAAACGAATGAGTACATAGATATACGTATAGCTACCATCGTTCCTTCTGAGTCT
+
B@AA@CCCCCCCCEDDECCCGD@@@=@BC@CCBBBC?C>@@BAAAE@BB?B>@@@BBBBB3B@CCCBCCCCCBC=BBBBCDC5BB@D6;;;6;BB@ABBCFECDD@D@BB@BBB@CBBBBBBBDFCCCCBBC?CCCC>@AAAAAAB>B?C??>@CCCCCBB?@@@AAA?BD@A?@>BBCCC<AAA=@BCCC3AA=A:::?AA?>:><>>@A;>:>CB??<?CAABBB@B@BBB=AA@>BBBBBBAAABBAA=>A@>>AAAAAAAA<A=>>C;A<A9?@B??:::
@ATNG8:02768:03851
GATGGTAGATATATGCACGCTCTACCAGAAGATCAGGAACTCTAGAAGAATTCAGATTTTTAACACGAGAGTAAACGTAAAAAGAAGGTTTTACAAGACTCACGTTAACAATATTGCAGCAGTACGCACACAATCGAAGCGCAGTAAGGATGGCTAGTGTAACTAGCAAGAATACCACGAAAGCAAGAAAAAAGAAGTACGCTATTAACTATTAACGTACCTGTCTCTTCCGAAACGAATGAGTACTACTCTCAGAGACACACTACCATCGTTCCTTCTGAGTCT
+
CBBB@BDDBBBDDBBBCCBCCCCBB?BCC?CCCC9988?BBBAAAB?AA>A>A???????/A<??A?ABBBBB@8@=AAAAA2A@>@5;;;6;CFACCCCEDHCB@B@BC@BBB>A@BBBBB@DGDDB@BBC?C???<@BBBBBBC=A=B@@>ACBBBCCC?CCC@@??CC@>>>;??999+9>>;>>@@AA(:@9>///;;@=>:><@@BB;><>ABA@=@AA@@BB?B@BCB=B??<?BBCBBCBBBBBBBBBBBBB???AAAA<A>>==8<:=8;;;888::
@ATNG8:02771:03846
GATGGTAGATACTCGCTGATACACCCAGAAGATCAGGAACTCTAGAAGAATTCAGATTTTTAACACGAGAGTAAACGTAAAAAGAAGGTTTTACAAGACTCACGTTAACAATATTGCAGCAGTACGCACACAATCGAAGCGCAGTAAGGATGGCTAGTGTAACTAGCAAGAATACCACGAAAGCAAGAAAAAGAAGTACGCTATTAACTATTAACGTACCTGTCTCTTCCGAAACGAATGAGTACACACTCTCATATGACACTCCATCGTTCCTTCTGAGTCT
+
<AAA@B=BBAAAGCABABBAAA@@?6??=9:>@@@?>B=ABB::8C>@?<A:897;8>@A1B>?==///886661359<===+<?;>29::*9<>9><666>>>><A;?;=?CC=@?::;AAABDCCCCBBCACAAA=A?@@@@AA>A>B;;5:C@??BBC?AAA>??=AA?CCB?BBBBA;<7715<===/8818??@BA?AA=D:>>@@;>:;:@@?=@>===:?8<68=C<BBC=@@DDCCCBBB@?;A:::>=??>?=??>BADCC78586<;?AAABB
@ATNG8:02772:03841
GATGGTAGCTCGCTGATGATATCTCCAGAAGATCAGGAACTCTAGAAGAATTCAGATTTTTAACACGAGAGTAAACGTAAAAAGAAGGTTTTACAAGACTCACGTTAACAATATTGCAGCAGTACGCACACAATCGAAGCGCAGTAAGGATGGCTAGTGTAACTAGCAAGAATACCACGAAAGCAAGAAAAAAGAAGTACGCTATTAACTATTAACGTACCTGTCTCTTCCGAAACGAATGAGTACGATGAGATCTCGTGTGCTACCATCGTTCCTTCTGAGTCT
+
9==E@BBBBCBC==<;CCCCCBBBC@CCB?BBBC998:?A@ABBBB?BC?B?BBBBBBBB3B?BCBBBBAAABC=BA@@@@@0@B>B>BCC:CCCACCBBBCCBB>A@BC@BA@=AA??ACCCBBAAADBBB@BAAD?CBACCBBB@C?B:;8;BBACCCG@BBBBAB=@A?>>?>AA@@>8=<81//////%/97////;>BBB=@<@B@A;>;>ADDD@CCDAABC?B?BBB>BBC?BBAAABBBCBBBBB>=:;;==;;;???=AAAAB<@:=8===>>>B?
@ATNG8:02772:03858
GATGGTAGTGTGTCTCTGAGAGTAGTACTCATTCGTTTCGGAAGAGACAGGTACGTTAATAGTTAATAGCGTACTTCTTTTTCTTGCTTTCGTGGTATTCTTGCTAGTTACACTAGCCATCCTTACTGCGCTTCGATTGTGTGCGTACTGCTGCAATATTGTTAACGTGAGTCTTGTAAAACCTTCTTTTTACGTTTACTCTCGTGTTAAAAATCTGAATTCTTCTAGAGTTCCTGATCTTCTGGTAGAGCGTGCATATATCTACCATCGTTCCTTCTGAGTCT
+
BBBB?CDCBB@ABCAAACDBBBBBBBCBBC@?=?BBB>BC?B?BCCCDCC?CCCCC?B@CCCC?C?CCCCCCDDC@BAAAA1BC@BBBD>CCBB?BCC@ID?A@@ECC@CECCECBB=ACC@C?GCCCAAAB?CCCC@CBBBBBCCCDBBA@@AD@DCC@??<?=AACCCCDCDACBBBB9B;A;::999*9BACF>DDDCCCCBBA<@@@@0@AABC@B@BC@CCCCBAA?A@CCCCCC<@?@=ACCCBCCCBBACCCCBBABD@C@@@A?C@D@BBBBBBAA
@ATNG8:02774:03856
GATGGTAGGAGACACGTCGCACACGTACTCATTCGTTTCGGAAGAGACAGGTACGTTAATTAGTTAATAGCGTACTTCTTTTTCTTGCTTTCGTGGTATTCTTGCTAGTTACACTAGCCATCCTTACTGCGCTTCGATTGTGTGCGTACTGCTGCAATATTGTTAACGTGAGTCTTGTAAAACCTTCTTTTTACGTTTACTCTCGTGTTAAAAATCTTGAATTCTTCTAGAGTTCCTGATCTTCTGGGCTGCGCTGATATGCGCTACCATCGTTCCTTCTGAGTCT
+
@;;B;EEC?BCCDC>CBBBCCCCCBB?>>>?@7@BBC>BB?B>@@@BB@@=@B>;;6;,0)000)/699:AB983;5/0///$//(/98706@??<?CC?BB>B@AA:949=>>>ABH=A@@9@=@@@>>::;<@@AA;>>BB>>>>>>B<=<;;;4:;;5;=<B;??@=;:;?=:=:;;;1;;A8=====+=>>>?8>>??A?;;:906677(587-591919<4865///54949<6///3669949///9999?B????=;;;>:>?>?A=A=A7;;@@?;:;
@ATNG8:02776:03856
GATGGTAGCTATACGTATATCTATGTACTCATTCTTTTCGGAAGAGACAGGTACGTTAATAGTTAATAGCGTACTTCTTTTTCTTGCTTTCGTGGTATTCTTGCTAGTTACACTAGCCATCCTTACTGCGCTTCGATTGTGTGCGTACTGCTGCAATATTGTTAACGTGAGTCTTGTAAAACCTTCTTTTTACGTTTACTCTCGTGTTAAAAATCTGAATTCTTCTAGAGTTCCTGATCTTCTGGATAGCGACGCGATATACTACCATCGTTCCTTCTGAGTCT
+
BBDC@BBBCCCCCCBBECBBCCBBBCCCDE@?;>>@>7@B=B@CBCDCCC@CCCCB@D@CCCC?C?BAAABBC?=877778)8A=BBBC=CCCC@CBA>BB????CCC@AAAAABBB>A@A>>;???>====;A>>>9>>>;;;><A@>@A>>>@<???=AA=A;>?????@@@:>;;;:1;9A8<=???/>>666.666///>:6;7;AAA/AAAAA<A<;;7;?>?>>><?7;;@@@@7::B;@ABD===A???@??>>>CAA;>>>>D;@6:4:9A:::;;
@ATNG8:02780:03840
GATGGTAGCAGACGTGACAGAGCGCCAGAAGATCAGGAACTCTAGAAGAATTCAGATTTTTAACACGAGAGTAAACGTAAAAAGAAGGTTTTACAAGACTCACGTTAACAATATTGCAGCAGTACGCACACAATCGAAGCGCAGTAAGGATGGCTAGTGTAACTAGCAAGAATACCACGAAAAGCAAGAAAAAAGAAGTACGCTATTAACTATTAACGTACCTGTCTCTTCCGAAACGAATGAGTACAGAGAGTACGATATGTCTACCATCGTTCCTTCTGAGTCT
+
AAAB@CBBCBCGFDCCBCCCCCCDE?BBC@BBBA:;9:?CBBAAAC?CC?C?AABCCCCC2C?CDDBAAABBBE<B>BEDHE5CC?B<AAB7BBC=AAAB@CCBC?A@CC@CCB?BBBBBBCCCCCBB@@?B=@A998:ABA@AAA=A@BAA?BCDCBBAA?BDD@???AA>AAC<?>7777(775-567788%8=8<868AAAGD8:78>@B<@=@BDCC@CA@?ABB?B@BBA<A??;?BBBCBBBAABCABBAACB@@@???AA<AAA;;8;=B=>>>??==;
@ATNG8:02783:03884
GATGGTAGCACACGAGATCTCATCGTACTCATTCGTTTCGGAAGAGACAGGTACGTTAATAGTTAATAGCGTACTTCTTTTTCTTGCTTTCGTGGTATTCTTGCTAGTTACACTAGCCATCCTTACTGCGCTTCGATTGTGTGCGTACTGCTGCTATATTGTTAACGTGAGTCTTGTAAAACCTTCTTTTTACGTTTTACTCTCGTGTTAAAAATCTGAATTCTTCTAGAGTTCCTGATCTTCTGGGTGCGCTACATCTCTCACATCGTTCCTTCTGAGTCT
+
A<=D@CCCGCCBBCCCIABCBBCCCBDDDCCC?CBCD>BB?B@DDCBCBB?BB@@@?B@BBCD?C?BAABBBCCB>BBBBB1??=@?;<18@@A?BBB?BD>98:BDE@CBBCAACA9>>>9>9>>>>>:::<@AAC686::788??A???=>>BBA>>:>@=A=AAA?>>><<6<=>>>5>9>888888(/;----(------53-.).999)7688:6=38515?=>>::7:9>=@@@A:9:<<6///:::=@<=///;:=A??>>>8;6;;;;;>B===
@ATNG8:02791:03844
GATGGTAGCGCATATCAGCGCAGCCCAGAAGATCAGGAAACTCTAGAAGAATTCAGATTTTTAACACGAGAGTAAACGTAAAAAGAAGGTTTTACAAGACTCACGTTAACAATATTGCAGCAGTACGCACACAATCGAAGCGCAGTAAGGATGGCTAGTGTAACTAGCAAGAATACCACGAAAGCAAGAAAAAGAAGTACGCTATTAACTATTAACGTACCTGTCTCTTCCGAAACGAATGAGTACTGCGTCTCACTCTCGCCTACCATCGTTCCTTCTGAGTCT
+
DCCC@CA@@BCCCCCFBBBBBAAAF>CCC?BCCCAA6;;6<DBAAABAEE>A=ABDCCDDC5C@BBCCCCCFBCB=BCBBBBA0AA>A5;<;*;BB>@@@B?@??B=A?BB?CCC@BBBBCCCBBBDCCCCCDDC@@@<@?@@@BAA>B?B@@?BCDDCBBC@CCCAAA?AA=@@@:???@>9@@@=@@@@A2AB?BBBB998@@<A=>>>A<A<@@A@@?B@AA@C@5;6;BB=AAB?CCCCCB:::BBCBBBBBBCCC@A>@CC<@;::@=@@C>A@@?A???
@ATNG8:02795:03865
GATGGTAGGAGACACGTCGCACACGTACTCATTCGTTTCGGAAGAGACAGGTACGTTAATAGTTAATAGCGTACTTCTTTTTCTTGCTTTCGTGGTATTCTTGCTAGTTACACTAGCCATCCTTACTGCGCTTCGATTGTGTGCGTACTGCTGCAATATTGTTAACGTGAGTCTTGTAAAACCTTCTTTTTACGTTTACTCTCGTGTTAAAAATCTGAATTCTTCTAGAGTTCCTGATCTTCTGGTATACACACTCGCTCGCTACCATCGTTCCTTCTGAGTCT
+
;6FE@CBB?BBBCCCFAAACBBDDCBCCCEBB@BBBC=BC@C@AAACCCC@CCAA??B?BAAA?A?B@@@BBBBB>B>BBB1BB>BB>>7ABBB>B@@=@B<@@ABBB?AA@???@@:@AA;A;>????===;AA@@5;<A?>>>>>>>AA>>>?:???;>>9>;>>>??A@@@9>>???2?;C;>>>>>.=A8880555///=99=8==<=.=AB>=:==BC=A><<;;;;A8==>>==7<9<:>=>AAAAA@>>>>>???@AA;>==>>:>:@;?><<<?AA
@ATNG8:02795:03871
GATGGTAGGCGTGTGAGAGTCTGCCCAGAAGATCAGGAACTCTAGAAGAATTCAGATTTTTAACACGAGAGTAAACGTAAAAAGAAGGTTTTACAAGACTCACGTTAACAATATTGCAGCAGTACGCACACAATCGAAGCGCAGTAAGGATGGCTAGTGTAACTAGCAAGAATACCACGAAAGCAAGAAAAAGAAGTACGCTATTAACTATTAACGTACCTGTCTCTTCCGAAACGAATGAGTACCTCTCAGACGCTCGTCCTACCATCGTTCCTTCTGAGTCT
+
9=AEA@?@ABBCAACCEEDBBBCC?7>DDACCCCCC?B>A@CC>9:5;A>A@BCAAAAAA2@?CDAAAAA?>?B=BBBBDCC2DD?B>@@A5>?B>;;;=<;===:=:>D:>>>=B;;;A@@@????@?@??<?AAB;>>@?@>;;5;;>:97;@???A>><>>>>BD>?;8;CC=?>>=B9===:==>??/>><A@AA@@@A@<@<?A>>3818@>;;6;>>????=A;ADE:>@?>?C?@;;;<?=======>>AABBA=;:;5:::;:5:;?;@@@?>><;
@ATNG8:02800:03867
GATGGTAGCACACGAGATCTCATCGTACTCATTCGTTTCGGAAGAGACAGGTACGTTAATAGTTAATAGCGTACTTCTTTTTCTTGCTTTCGTGGTATTCTTGCTAGTTCACTAGCCATCCTTACTGCGCTTCGATTGTGTGCGTACTGCTGCAATATTGTTAACGTGAGTCTTGTAAAACCTTCTTTTTACGTTTACTCTCGTGTTAAAATCTGAATTCTTCTAGAGTTCCTGATCTTCTGGATACACTCATGTGCACCTACCATCGTTCCTTCTGAGGTCT
+
955<7<=;;;>CCCCCCGFCCCCCCCABBBBC?AA@C=BB@E@EDC@A@C?CBBBB>A>ABBB@B>BBBABBCAA977888(3A6BBAD;AACC?DBB???<?>@@AA>ACCBB@A5:;B=A6::BBAA=<9;AAA:@=>>>???@>>=A>>;;6;?>5;::>:=BBC;;;?>7;;AAA5@<@;=====.=>AAB9>>>>>>>><<8<>>.?7;793955;8:@BCBCC:?;?BB@@@<>::5:;;==78/8------7299><;77//)/1616=>9:6:9:
@ATNG8:02803:03886
GATGGTAGTGTGTGCTCTGAGAGTAGTACTCATCGTTTCGGAAGAGACAGGTACGTTAATAGTTAATAGCGTACTTCTTTTTTCTTTGCGTTTCGTGGTATTCTTGCTAGTTACATTAGCCATCCTTACTGCGCTTCGATTGTGTGGCGTACTGCTGCAATATTGTTAACGTGAGTCTTGTAAAAACCTTCTTTTTACGTTTACTCTCGTGTTAAAAATCTGAATTCTTCTAGAAGTTCCTGATCTTCTGGGTCTCTCTCTCACGCACCTACATCGTTCCTTCTGAGTCT
+
<94;549445:://////////::;==>=88433444)4;7=7<;<<=;;7;<6658=5555:5;5<99994444.448888$444(3///;2//--(--/)//166:::<8;=65155<59561549=<;;;<:49955.5;;//)/7779;<::998399:69939.44444;::95:44444$4.4.5<==?+66===1<445555555.5555$5////)/2772/-///)/:3929677::)////)/:666@@<<<;7-,,,(,,,-7///2938.444/////
@ATNG8:02758:03895
GATGGTAGGCGAGAGTGAGACGCAGTACTCATTCGTTTCGGAAGAGACAGGTACGTTAATAGTTAATAGCGTACTTCTTTTTCTTGCTTTCTTGGTATTCTTGCTAGTTACACTAGCCATCCTTACTGCGCTTCGATTGTGTGCGTACTGCTGCAATATTGTTAACGTGAGTCTTGTAAAACCTTCTTTTTACGTTTACTCTCGTGTTAAAAATCTGAATTCTTCTAGAGTTCCTGATCTTCTGGGTCTACGCTCGTCGCGCTACCATCGTTCCTTCTGAGTCT
+
6AAA>BAA>AA@ABBBBCFC:9;CCDABBA@A6;;BB?CD@D@CA@?B@@;@@@::7:?BBBBAD?CBBBBBB=?8B====+;<8A;;A7??4<8><><AA356;66A95:8?=<<A9;<@;>;>???B@??:;;//)/;><<:::@;;;>@<<=7///699.3-23/..7777-.2599.9596;;;;;*::88818888::88..-/;;9)8355>3<65805<>AAAA<A<@;;;BB;===?29:@?<===9886//---/50579:>9=:>=CB@@@@?@
@ATNG8:02758:03924
GATGGTAGCAGACGTGACAGAGCGCCAGAAGATCAGGAACTCTAGAAGAATTCAGATTTTAACACGAGAGTAAACGTAAAAGAAGGTTTACAAGACTCACGTTAACAATATTGCAGCAGTACGCACACAATCGAAGCGCAGTAAGGATGGCTAGTGTAACAGCAAGAATACCACGAAAAGCAAGAAAAAGAAGTACGCTATTAACTATTAACGTACCTGTCTCTTCCGAAACGAATTAGTACAGAGAGTACGATATGTCTACCATCGTTCCTTCTGAGTCT
+
BCBC@CBBB@AABBBCBCBDBBBBB@CCC@CCBA@A>A=A@A:::@<@@8?8<>83333&33778=BCCBBBA8@8;;9:-596;.9949;>:@<@ACCBAB=@=@B>AAB?BBCDDCCCCDDDDCBBC@BC@@=?BBADCBB?B@FBB?CCBABCBE9::AAB>AB<@@@9=;8899+:<<;@AAAA2<><:ABBBCAAA>A=AAAA?B@BBBBD@>>>BBBC@C?BBB=AAA?B?BBBBBADCCBBBB@@@BB>AA@B=>:<>><=:>=B=BDC@===A
@ATNG8:02764:03905
GATGGTAGTCTCAGATAGTCTATAGTACTCATTCGTTTCGGAAGGGACAGGTACGTTAATAGTTAATAGCGTACTTCTTTTTCTTGCTTTCGTGGTATTCTTGCTAGTTACACTAGCCATCCTTACTGCGCTTCGATTGTGTGCGTACTGCTGCAATATTGTTAACGTGAGTCTTGTAAAACCTTCTTTTTACGTTTACTCTCGTGTTAAAATCTGAATTCTTCTAGAGTTCCTGATCTTCTGGTATGACTAGTGTACTACTACCATCGTTCCTTCTGAGTCT
+
@<<@:==BCCDCCABBAACBBBB;;;B==BAC@CCDD;;;@C@CD?CCCC@BBBBB=A=AA@A?CABCCBBBCCC@@????1?<:?9984:BBC@CCC?BB=??BBBB=??BBBBBC?BCC?B<??;?A898<@>;;5;;=<;;:878>==878:0759<>>9=:==@@=<<<<8:99::-;8=9;;;;;+;><<<+//////676:/666'2555:6:57;3;<AAA@@;@<@@>>>@<@@A=AAA>>>;;;??<<<<///666;8>=B=C<@<@@?@>=>?
@ATNG8:02765:03902
GATGGTAGTGTCATATGAGAGTGTGTACTCATTCGTTTCGGAAGAGACAGGTACGTTAATAGTTAATAGCGTACTTCTTTTTCTTGCTTTCGTGGTATTCTTGCTAGTTACACTAGCCATCCTTACTGCGCTTCGATTTGTGTGCGTACTGCTGCAATATTGTTAACGTGAGTCTTGTAAAACCTTCTTTTTACTTTTACTCTCGTGTTAAAAATCTGAATTCTTCTAGAGTTCCTGATCTTCTGGACAGAGTGTGCAGATACTACCATCGTTCCTTCTGAGTCT
+
<5=C;CCCCCCCCCCCDDBB@CCCCCCCCC@A?ABCC>BC@CABBCCCCC@CBBBB@B@CCCC?C@CCBCCBBBC?CCCCC1BB?CBBD<ABBB@BBG@GJ>AAACFF@CCCDCCCCACCC?B?CDCCABBB?BCCCD=CCCBCCBCCBBBCBBBB?CCC?BB@B>AABBBBBBC@D????6><?;=>>==,=9999-:BDCCCBBBB@BCCC5BBCCD@C@BB?BCBBBCB@C>BBBCDC@A@B@GDCCCCCCCBAABCCCBCBB?BBBBB?B@D?BDBCBBAA
@ATNG8:02771:03937
GATGGTAGTGCGTGAGAGAGAGACCCAGAAGATCAGGAACTCTAGAAGAATTCAGATTTTTAACACGAGAGTAAACGTAAAAAGAAGGTTTTACAAGACTCACGTTAACAATATTGCAGCAGTACGCACACAATCGAAGCGCAGTAAGGATGGCTAGTGTAACTAGCAAGAATACCACGAAAGCAAGAAAAAGAAGTACGCTATTAACTATTAACGTACCTGTCTCTTCCGAAACGAATGAGTACACACTCTCATATGACACTACCATCGTTCCTTCTGAGTCT
+
499:8<=@@:;6>>=?>>>>?@@@>6;;=8=@?@BB9@9A?9:8AA>BB?B?A@?99888(3578;>9?;;;;7.7344:::(9939.555&555.5665<>:44.989929:97<;;;=>;@<BBDDBBCB=A?9949><><<77104<00+/::>??=B98849;;8?=6;=;*000/;38=?=A?===/57158888?@9;491555;3718<@@@?A@@@?99178777*3996<8BB=BBB888CC=888;:?ABBB???<@??@C@C?B?BAA:9::9
@ATNG8:02772:03937
GATGGTAGCACGAGTCACTCATATCCAGAAGATCAGGAACTCTAGAAGAATTCAGATTTTTAACACGAGAGTAAACGTAAAAAGAAGGTTTTACAAGACTCACTTTAACAATATTGCAGCAGTACGCACACAATCGAAGCGCAGTAAGGATGGCTAGTGTAACTAGCAAGAATACCACGAAAGCAAGAAAAAGAAGTACGCTATTAACTATTAACGTACCTGTCTCTTCCGAAACGAATGAGTACTATGTAGAGCTCTATACTACCATCGTTCCTTCTGAGTCT
+
BBBD@DDCCCCCDBBBGCBBCBBBC@EBB@CDDGAA?A@CCDCCCC@CC?B?CBBAACCC2D?DCAAAAABCCC>???BCFF5BB@B@CBB<CCC?CBBBCBCBB=D@CE@BBB>A@CCCBBBBBBB@BBBC?CBBB?BBB>>?AA=A@FBB?BAAAABBB?AABDDC=BB?CB@:??000+/0-)-8999+--*/577>?;;;8=8==<=;?178888=>?>?A>>1818::/9;;5980;00000/>?ABABBC???BCBBCC>??CCC?C=A<ADCCA<<<
@ATNG8:02777:03904
GATGGTAGGCGACATACATACGCGCCAGAAGATCAGGAACTCTAGAAGAATTCAGATTTTTAACACGAGAGTAAACGTAAAAAGAAGGTTTTACATGACTCACGTTAACAATATTGCAGCAGTACGCACACAATCGAAGCGCAGTAAGGATGGCTAGTGTAACTAGCAAGAATACCACGAAAGCAAGAAAAAGAAGTACGCTATTAACTATCAACGTACCTGTCTCTTCCGAAACGAATGAGTACGTGTGCGACGTGTCTCCTACCATCGTTCCTTCTGAGTCT
+
<<<B;@==:=<;;@DBBA;;;@B;;7:BB?BBBBAB>B>BBC@@@B=??>?;=>A;;;;;*:;A;;:BBDDBAA<;:;BBBB5BBBG?BBB9B@@@A@@@A@@@C@C@A@>ACB>BBCCBBCCCCBBCCCCC@BA@@@C@AA9:9A5;5;@@=@B;;:BCD?BBBBA@?>?:???8?;@==5000*09888,7;5>255?;97:08/6;<;;;5;;;;A;>>>>>==6;7;@@7=8818===>>A???;;;;?A>?>===?;???<@??;@<@5;5;@@@ABCA
@ATNG8:02781:03901
GATGGTAGCACGAGTCACTCATATCCAGAAGATCAGGAACTCTAGAAGAATTCAGATTTTTAACACGAGAGTAAACGTAAAAAGAAGGTTTTACAAGACTCACGTTAACAATATTGCAGCAGTACGCACACAATCGAAGCGCAGTAAGGATGGCTAGTGTAACTAGCAAGAATACCACGAAAGCAAGAAAAAGAAGTACGCTATTAACTATTAACGTACCTGTCTCTTCCGAAACGAATGAGTACGATGAGATCTCGTGTGCTACCATCGTTCCTTCTGAGTCT
+
ABDD@CCCCBBBCBCCCCCCDBBBC@CCC?C@@@998:?BBDCCBB?BC?B?CBCBBBBB3B?BAA?AACBABB<B>@ABBB0BB=A5;;;.<CEBCCCCBBBCD?B=AA@DDD?BBAABCCCECBBBBCCC@CCCC?BBBBB?@@>B?BAB@BBBB?@@A?ACC@@@?BC?>>>;>>???:??;9==<<<.=>;@;;;??AAA;@;@BBB:=:>@BBC@CAA@?@@9?<?AA;B??<?BBBBCCAAACB@@@A:;:AA==>>?@<@A@@@=C<@:>=@:;;>>
@ATNG8:02789:03926
GATGGTAGTGTCATATGAGAGTGTGTACTCATTCGTTTCGGAAGAGACAGGTACGTTAATAGTTAATAGCGTACTTCTTTTTCTTCTTTCGTGGTATTCTTGCTAGTTACACTAGCCATCCTTACTGCGCTTCGATTGTGTGCGTACTGCTGCAATATTGTTAACGTGAGTCTTGTAAAACCTTCTTTTTACGTTTACTCTCGTGTTAAAAATCTGAATTCTTCTAGAGTTCCTGATCTTCTGGATAGCGACGCGATATACTACCATCGTTCCTTCTGAGTCT
+
5=<==BDDBBBBCCGCCCCCCBBBCBBBCCBB@BCCC=CC@C@CCCCDBB@BCCCD?D?BBBC?C?CCBCBCCBB?BBBBB3CC@CCD>CCAA>BBC>BB:>89:BB?CBCCBBBB?CAA=@?BBBBB>>>9>>>>9><<<;;=;>?AC@??AA=CCCABC@BBCCCCBCDAA=AAAAA8@;@;::9::*:CCCC>BCCGJBBCBBACCCC5BBBBH@C@BE@DCCC@??>A@CBBCCC?BBBDDCBBBBBBBCBBBCBAABBB@AAAAB?C?D?CBBAAABB
@ATNG8:02792:03919
GATGGTAGCTCACGTACGTCACACGTACTCATTCGTTTCGGAAGAGACAGGTACGTTAATAGTTAATAGCGTACTTCTTTTTCTTGCTTTCGTGGTATTCTTGCTAGTTCACTAGCCATCCTTACTGCGCTTCGATTGTGTGCGTACTGCTGCAATATTGTTAACGTGAGTCTTGTAAAACCTTCTTTTTACGTTTACTCTCGTGTTAAAAATCTGAATTCTTCTAGAGTTCCTGATCTTCTGGAGATACACATGATACTCTACCATCGTTCCTTCTGAGTCT
+
?<<C@DCCCC>HAA;@666;>@BB@BBAACCJ@C;;;0;@4;49>>>BBB@DCABA?B?BBBC?B?BBCCCBB??899999(7>89;==6<===>CAB?BC<?=BCCC?CBC?AAA7<>A;A:=@CAA888:;=@@<@AAAAA::;AAA?????<?=;8<<7==@@@?A@@>>:>@AAA5@:=:>DDDC/??@@@9@:::DD<;=<18888(6>>=@:@=@@<@A@===>8=8=:;;>@<???<A>>>DA:::AAAA>=@@AAA9>>>>>:>:>:>>>@@A==
@ATNG8:02793:03911
GATGGTAGTATATCGCGTCGCTATCCAGAAGATCAGGAACTCTATAAGAATTCAGATTTTTAACACGAGAGTAAACGTAAAAAGAAGGTTTTACAAGACTCACGTTAACAATATTTGCAGCAGTACGCACACAATCGAAGCGCAGTAAGGATGGCTAGTGTAACTAGCAAGAATACCACGAAGCAAGAAAAAGAGTACGCTATTAACTATTAACGTACCTGTCTCTTCCGAAACGAATGAGTACGTGTGACGTACGTGAGCTACCATCGTTCCTTCTGAGTCT
+
999@<A=AA@@@BCBEBB96555:;6<5505555;;7?9>=666==8450558<=;????.>9>>8ECC>>88818;===>>+<<8=4999+955.5<955666>9<5:8.4433(3;8356<<///99//4938444598455<AB8<:<00)/:///:;<7?3337733307>;9>?;;572.(.././$/..33399=A;6;0226;4;4;;??>:=?;;;8:48*//836//(/;;;<:>?8777777;;733=?=;9/-(----8(-)-245788899
@ATNG8:02794:03890
GATGGTAGTGTCAGTGCGCGTCGTCCAGAAGATCAGGAACTCTAGAAGAATTCAGATTTTTAACACGAGAGTAAACGTAAAAAGAAGGTTTTACAAGACTCACGTTAACAATATTGCAGCAGTACGCACACAATCGAAGCGCAGTAAGGATGGCTAGTGTAACTAGCAAGAATACCACGAAAGCAAGAAAAAGAAGTACGCTATTAACTATTAACGTACCTGACTCTTCCGAAACGAATGAGTACGTGTGACGTACGTGAGCTACCATCGTTCCTTCTGAGTCT
+
569I@DCCBBCBBBCCDCBBBBCCB@BCC?CCCCBB?B@CCBBBBB>BB@C?A@99:?>?,@=AACBBBBBBCC>BA@@@@@0@C?C@CCC;CICACCCBCCDCC@C@BB?BCC@BBA?AADECCBBBBCBC?CBBB>@@AABB?><@@CCC?CBBBC????BBBAAA?BB?999499==<5=::788988(8>9=>?>;;;==6;7;BCB;?<@DA@><@000@@@<A?AAA;A??;?BBBBCBCBBBACCABAAAB::9BCBB@???BC?C@C:?>@@@?>=
@ATNG8:02799:03908
GATGGTAGTATCTGTCTACGAGAGCCAGAAGATCAGGAACTCTAGAAGAATTCAGATTTTTAACACGAGAGTAAACGTAAAAAGAAGGTTTTACAAGACTCACGTTAACAATATTGCAGCAGTACGCACACAATCGAAGCGCTGTAAGGATGGCTAGTGTAACTAGCAAGAATACCACGAAAGCAAGAAGAAGAAGTACGCTATTAACTTTTAACGTACCTGTCTCTTCCGAAACGAATGAGTACACACTCTCATATGACACTACCATCGTTCCTTCATGAGTCT
+
449<9>>DBB@;;>;:96<555=BB@BBDAFEBAAA=@6::@@@@A=A@=@>AB??>DDD3C<??ABBBBC>>B:A@BBBBB5BB@B5;;;.;CB=CBCCDCCCC@B?AA?ACD?:::>ABCCCCDDCDC@@<@A@?<@AABBBCC@D@C;;;;CDBBBBB@BBBBBB?CC>CBB?BCCCC7998:9917;5:?=>;<8??BB=9@;::;;5;?BBB<;5;B::88>;?>CBB>???=?BBBBCAA@A???BB@===?>>?:<8828866:1:163///9:97=8
@ATNG8:02805:03921
GATGGTAGTGGTGTCTCTGAGAGTAGTACTCATTCGTTTCGGAAGAGACAGGTACGTTAATAGTTAATAGCGTACTTCTTTTTCTTGCTTTCGTGGTATTCTTGCTAGTTACACTAGCCATCCTTACTGCGCTTCGATTGTGTGCGTACTGCTGCAATATTGTTAACGTGAGTCTTGTAAAACCTTCTTTTTACGTTTACTCTCGTGTTAAAAATCTGAATTCTTCTAGAGTTCCTGATCTTCTGGTAGAGCGTGCATATATCTACCATCGTTCCTTCTGAGTCT
+
<<<<,44945.55559566<9;:659;>@<<BB>BBCC>CC@C@BBBBBAA=@B;:67<7<===9>9>>@?;<<99259999(4406>==4>55549;;7;@<GEABBC@CCCBBBCC=@@B?C@CCBABABD@CCCC;<=DCBBB@@000>@@@@=0::?A?=@<@=@>;9:=A;?9999*9.9299999*:B@@@:?<=966;;>BBCCCC1@@?CD=A@BB?BBDBBBC@D@CCBCBB=@@B?CCBBBBBCFD;;<BACAABB?B:99B@C?B?A?@??BBC
@ATNG8:02757:03980
GATGGTAGACATATCGTACTCTCTGTACTCATTCGTTTCGGAAGAGTCAGGTACGTTAATAGTTAATAGCGTACTTCTTTTTCTTGCTTTCGTGGTATTCTTGCTAGTTACACTAGCCATCCTTACTGCGCTTCGATTGTGTGCGTACTGCTGCAATATTGTTAACGTGAGTCTTGTAAAACCTTCTTTTTACGTTTACTCTCGTGTTAAAAATCTGAATTCTTCTAGAGTTCCTGATCTTCTGGTGAGATATGCATGTGCTACCATCGTTCCTTCTGAGTCT
+
<5<=9=CCCCBBCCCCCCCCCBBBCCBBBCA@<@A@A;??=?@BBBBB@@<@BCBB?A?BBBC=A<AAABBBBBB=@AA@@1@@>B>BC>BBBB?BAA=AD<A@BCCC@CCCCCCCC?CBC?C@BBBCBCCC@BBCC?CCCBBACBBCFC@?@BB@C@@>@A?A=@AAAAABAB=AAABB:B?C=;;;;;*;ABBD=AACCGFDAAA<@@@A0@BBDDAB@BC@CCCCC@?>??BBBCCB@CBB?BB9:9CBBBCF?AABBB::8;BAAC@B@B@BBCCCBAA
@ATNG8:02762:03982
GATGGTAGTATAGAGCTCTACATAGTACTCATTCGTTTCGGAAGAGACAGGTACGTTAATAGTTAATAGCTTACTTCTTTTTCTTGCTTTCGTGGTATTCTTGCTAGTTACACTAGCCATCCTTACTGCGCTTCGATTGTGTGCGTACTGCTGCAATATTGTTAACGTGAGTCTTGTAAAACCTTCTTTTTACGTTTCTCTCGTGTTAAAAATCTGAATTCTTCTAGAGTTCCTGATCTTCTGGGTGCGCTACAGTCTCTCTACATCGTTCCTTCTGAGTCT
+
<9<C;CCBBCBBBCCCCCDCCCBCCCCCCCAA>ABAA;@@<@5::AAAAA?CBB>>;?>@AAC?B?BCCBB@BBB?@AAAA/@@<@?@?9?BBD@BBB@CB?AAAJCB@BBFDECBA?AAA?A@BBBBBAAB@CCA@588AA>>@BBBBDCAA@@=998:>?;?<@@>>>BBAA=??>>=1;5;:==;;;+;<888199///888:/8522$25666,2+25+..7...727222----(--36.55555:999:::::===AAAAB??<?:=8==<:::=8
@ATNG8:02763:03976
GATGGTAGGACGAGCGTCGTAGAGAGGTACTCATTCGTTTCGGAAGAGACAGGTTACGTTAATTAGTTAATAGCGTACTTCTTTTTCTTGCTTTCGTGGTATTCTTGCTAGTTACACTAGCCATCCTTACTGCGCTTACGATTGTGTGCGTAACTGCTTGCAATATTTGTTAACGTGTAAGTCTTGTAAAACCTTCTTTTTACGTTTACTCTCGTGTTAAAAATCTGAATTCTTCTAGAGTTCCTGATCTTCTGTGTCGTCTATCATGTACTACCCATCGTTCCTTCTGAGTCT
+
<<;?@C44.49;55//------89<?ACCB<5558<<<>7>>9;7;=;;565.56777927)/)/9;5>496<;6559;.55<<;(::5::;;1////)/92(,-(---6-5.65<<5555.55:7:8>>;;9:99)///997<<;;;<:99)///775///38445/5<7=03/----(--572;<==>2<6;455555$55::<4<;;;;;<555.5555$59955.565406==@==A@C?BBBCCA?A:;9BB;::B@=99::99==9999)4=99=8=9=7;566665;
@ATNG8:02764:03953
GATGGTAGAGTACAGTGTAGTAGACCAGAAGATCAGGAACTCTAGAAGAATTCAGATTTTTAACACGAGAGTAAACGTAAAAAGAAGGTTTTACAAGACTCACGTTAACAATATTGCAGCAGTACGCACACAATCGAAGCGCAGTAAGGATGGCTAGTGTAACTAGCAAGAATACCACGAAAGCAAGAAAAAGAAGTACGCTATTAACTATTAACGTACCTGTCTCTTCCGAAACGAATGAGTACTACTCTCAGAGACACACTACCATCGTTCCTTCTGAGTCT
+
BCCC@CCCBBBCDCCCCBCCDDDBB?BBC?CCBBBA?A?BAAAABA<@@>A<@@AAAAAA2A=@AAACBBBBBB>BBBCCCC5BB?B5;;;.;CC?ABACDCCBG@C@CC@A?A?BBAABCCCDBBBCCCBB?BCBB>BBBDBB?=;@@C@A>ACDCBABA?BBBBA@?@D?BBB=AABBC<A=<788887(9=;A877AABDC=D:>>A@<?<?ABBB@BBCCBCC?A>ACD>BAA?CCCBBBBBABAAABBAA@ABAA@@A??<?AA@A:>8=5;;=;:;::
@ATNG8:02766:03967
GATGGTAGACATATCGTACTCTCTGTACTCATTCGTTTCGGAAGAGACAGGTACGTTAATAGTTAATAGCGTACTTCTTTTTCTTGCTTCGTGGTATTCTTGCTAGTTACACTAGCCATCCTTACTGCGCTTCGATTGTGTGCGTACTGCTGCAATATTGTTAACGTGAGTCTTGTAAAACCTTCTTTTTACGTTTACTCTCGTGTTAAAATCTGAATTCTTCTAGAGTTCCTGATCTTCTGGGCAGACTCTCACACGCCTACCATCGTTTCCTTCTGAGTCT
+
@:?@=ADCCBBBCCCCCCCCBBBBCCBABC@@=@BAA=BB>B@BBAAACC?CBB@B?B@CBA@?C?CAABCBB>>;>?BAA/=;7;//)/::=:A>:59=5;;>C?>;>DAA@A==9=??;@;>;;:=AAA;AA>>9>===888>AAAAA<><@<??>=AA<A:?=>AAAA?@;A????6?;>995555(6;;8;*--3---976:0878(29989272//*/::<::;8=7=<=<==8==@A9A@@>>>>>>@AA>>74;772333333-307-;;>;:9//
@ATNG8:02771:03978
GATGGTAGATACTCGCTGATACACCCAGAAGATCAGGAACTCTAGAAGAATTCAGATTTTTAACACGAGAGTAAACGTAAAAAGAAGGTTTTACAAGACTCACGTTAACAATATTGCAGCAGTACGCACACAATCGAAGCGCAGTAAGGATGGCTAGTGTAACTAGCAAGAATACCACGAAAGCAAGAAAAAAGAAGTACGCTATTAACTATTAACGTACCTGTCTCTTCCGAAACGAATGAGTACACACTCTCATATGACACTACCATCGTTCCTTCTGAGTCT
+
<5=>:=BCBD@BBCBBBCC@@@A@@;@@@=@AAA:98:=AACBAAC?CC>B>AAA??>>>1??BCDAAABCAAA;==@AAA@0@A=@7@@B8BCDAABCCBCCCC?B@BC?@@@?AAAABCCCHCCCCCBCC>AAAA=AAAACBAA=@<@;;6;BAABBBB@BBBBBB@BB??>?<@@:::,7;;9?AAAAA)@B;867=@@@AA;?<===A6;6;@BBB@BECBBBB?C?BBD=ABC?BBBBBBBDC@@@C@@@A@@CCCBBACC?CBBBB>A>B?BAA?????
@ATNG8:02773:03949
GATGGTAGCAGACGTGACAGAGCGCCAGAAGATCAGGAACTCTAGAAGAATTCAGATTTTTAACACGAGAGTAAACGTAAAAAGAAGGTTTTCAAGACTCACGTTAACAATATTGCAGCAGTACGCACACAATCGAAGCGCAGTAAGGATGGCTAGTGTAACTAGCAAGAATACCACGAAAGCAAGAAAAAGAAGTACGCTATTAACTATTAACGTACCTGTCTCTTCCGAAACGAATGAGTACTGCGTCTCACTCTCGCCTACCATCGTTCCTTCTGAGTCT
+
@CAC==@@?;<ABBACDICFCD;;;?CCD@EECB@@=?=ACAAAAD?AA5949>>====<,789AB===BBBBC<B<BBBBB0@@>A5;;;4:@=BBCCCCCCC?A?AB?CCE@A@BDGACACCCDCCC@@>@BAA?A??@@@@@<A@A;;6;AA?@@BEDAABCDC=??>A@@=A@@@A8?:=7=;=<=.8<6;///<:>>@7=6;::9*/+/:@>@???<=?9950:=>>3;00*/>==ACBBB@BAAACBBBCCDBB?BBB?BAAAB@B@B@BBBBBBAB
@ATNG8:02776:03982
GATGGTAGACACGTGTGCTCTCTCGTACTCATTCGTTTCGGAAGAGACAGGTACGTTAATAGTTAATAGCGTACTTCTTTTTCTTCTTTCGTGGTATTCTTGCTAGTTACACTAGCCATCCTTACTGCGCTTCGATTGTGTGCGTACTGCTGCAATATTGTTAACGTGAGTCTTGTAAAACCTTCTTTTTACGTTTACTCTCGTGTTAAAAATCTGAATTCTTCTAGAGTTCCTGATCTTCTGGCTCTCGTAGACAGATACTACCATCGTTCCTTCTGAGTCT
+
CDCC?BCDCDCBBDCAABBCBBCBBBCCCCCC?BCDD>DD?B?BBBBCCB?BBBBB?B>AAAD@D?ABBBBBBB?:<<==<'79467:39:88155:5:D588==;;49>>???@@<@AA8<8<??>>>;;:=A>>:>>>>>???AA???>>894;=B;??<A<@@>>==B>><>??DD2;4;679777(598=;0;...77799;08886$2688:4949>49BA@@@@<A<A@@@>?9===9=??>@@>A==<A??>=>AAA7===A@;@;C9==>>A>>>
@ATNG8:02778:03977
GATGGTAGTGTCATATGAGAGTGTGTACTCATTCGTTTCGGAAGAGACAGGTACGTTAATTAGTTAATAGCGTAACTTCTTTTTCTTTGCTTTCGTGGTATTCTTGCTAGTTACACTAGCCATCCTTACTGCGCTTCGATTGTGTGCGTACTGCTGCAATATTGTTAACCGTGAGTCTTGTAAAACCTTCTTTTTAACGGTTTACTCTCGTGTTAAAAATCTGAATTCTTCTAGAGTTCCTGATCTTCTGGGTCTCTCTCTCACGCACTACCATCGTTCCTTCTGAGTCT
+
==>>@BCCCBBBBCCAA@==@???====>5550544<4=>9>9==AA<@=8@?A00*/2727:<5>;?A@=>==8;;.44444$444(48::0////)/::27;166<;;;:>>B>=;;;8;994939A;69<<D=AA==9<>?>B?995////////59//+/718.4.44445==?<>@@@@2=0/)/7777$/)/75;;.555599>666:@@@@+=;<<@:=:==:=<<<5543:5:<;>@A9@;;;.;?@@BB@@@;::BBBBCBB?BDB@AAE?B@BAA@AAAA
@ATNG8:02779:03948
GATGGTAGCTCTGCTCTGACTCTCGTACTCATTCGTTTCGGAAGAGACAGGTACGTTAATAGTTAATAGCGTACTTCTTTTTCTTGCTTTCGTGGTATTCTTGCTAGTTACACTAGCCATCCTTACTGCGCTTCGATTGTGTGCGTACTGCTGCAATATTGTTAACGTGAGTCTTGTAAAACCTTCTTTTTACGTTTACTCTCGTGTTAAAAATCTGAATTCTTCTATAGTTCCTGACTTCTGGTGTCGTCTATCATGTACTACCATCGTTCCTTCTGAGTCT
+
CCCC?CCCCBBBBBBBBBBBCBBACCCBBBBB?ABDD=CC?B?DDDDDDE?CCCCC?B?BAAA@D@DBBBBBBDD?CCCCC1CC?CCCD=CCCC@CA@<@C?AAACCEABBBDCCBB?BA@>@?CECCBBBD?BBCC?BBCBCBBBCBBBCBAAA<BBC@BB>B>BBBCCCCDH@BAAAA7?;A=::999*9AABC=ECDDDCCCCC@BBBB5BBBCC@C?BC?CBBACCC?B>@A@BB>BBC@CBBBBAAACCCCBBAABBCC?CAAAC@C?C?ABC???AA
@ATNG8:02780:03963
GATGTAGTGTCATATGAGAGTGTGTACTCATTCGTTCGGAAGAGACAGGTACGTTAATAGTTAATAGCGTACTTCTTTTTCTTGCTTTCGTGGTATTCTTGCTAGTTCACTAGCCATCCTTACTGCGCTTCGATTGTGTGCGTACTGCTGCAATATTGTTAACGTGAGTCTTGTAAAACCTTCTTTTTACGTTTACTCTCGTGTTAAAAATCTGAATTCTTCTAGAGTTCCTGATCTTCTGGAGATATCATCAGCGAGCTACCATCGTTCCTTCTGAGTCT
+
CCBBBCCCCBBBEEECCDDCBAADDCCCB@@>ABB?BC@C@CDCCCCD?BBADD?C?CCAA>D?CCCCBBBCC?BBBBB1BC?AABD>CCAA>ABA=AE>AABCCD@CCCDCCC@CCC?B?BCCCCCCD@BBDD@BBAACBDCCCCCCCBBB?CBB>AD@D<??CCCCCDCAC@@@?8>;@;:::::*:DBCC=CCCCCCCCBB@CCCC1BBBCE@B@BC?CCCDC@@<@?CECCBA>AAD@BBBCBBCCCCBBBC@@@DDD?AA@AC@C?B>AACBBBBB
@ATNG8:02795:03985
GATGGTAGGACGAGCGTCTGAGAGGTACTCATTCGTTTCGGAAGAGACAGGTACGTTAATAGTTAATAGCGTACTTCTTTTTCTTGCTTTCGTGGTATTCTTGCTAGTTACACTAGCCATCCTTACTGCGCTTCGATTGTGTGCGTACTGCTGCAATATTGTTAACGTGAGTCTTGTAAAACCTTCTTTTTACGTTTACTCTCGTGTTAAAAATCTGAATTCTTCTAGAGTTCCTGATCTTCTGGGTCTGCGCTCGTCGCGCTACCATCGTTCCTTCTGAGTCT
+
@CCE?CCC@BB@A@@@@BBBDDAB>ADCCCGD?BACC=AA?A@DCCBCBC@CCCCC@C?BBBB@E@CBDCBBBBB@BCCCB1A@>@@EE>CCBB?ACC?CC?@@@CBC@CCCCCCBB?BCC@C?CCBBBBBC@CCBB@CBBBB@@?BBBBCBBAB>@CD?CB>B?BBCCDCBCCACCDDD;DAD<BBBBB0ABBBB>BBDCCCDBBB@BCCD5CCCCF@B@BB?AABBCCC@C>CBBCA@>ABCF?CB@@@ECCCBBBBBBAACC@AAABB=@=@=@@AAA@BB
@ATNG8:02796:03972
GATGGTAGGCGTGTGAGAGTCTGCCCAGAAGATCAGGAACTCTAGAAGAATTCAGATTTTTAACACGAGAGTAAACGTAAAAAGAAGGTTTTCAAGACTCACGTTAACAATATTGCAGCAGTACGCACACAATCGAAGCGCAGTAAGGATGGCTAGTGTAACTAGCAAGAATACCACGAAAGCAAGAAAAAGAAGTACGCTATTAACTATTAACGTACCTGTCTCTTCCGAAACGAATGAGTACGTGTGCGACGTGTCTCCTACCATCGTTCCTTCTGAGTCT
+
;AAB=CAA=ABBBBBF@A@AABBCC>CCH@CCA@AC@C@CCDBABB@CD>A=??A===>=.;:>>@<==BBA@B8744=DCC2??9><>>@6;;2799833255056:<2725,59:;=>@=>=?AA<;;A=@;;;<A@???@??<?<?AA;>>AA;;7:6:<</00=>@<>:=6;;>>>48885:AABB.==:===>BBB@?=@=@>88389==@BA<A;;;>??;?:==<4<::39@=>>:;<<<////666::;???<?BC<888==5;5;;>?>>>>AA
@ATNG8:02800:03943
GATGGTAGACATATCGTACTCTCTGTACTCATTCGTTTCGGAAGAGACAGGTACGTTAATAGTTAATAGCGTACTTCTTTTTCTTGCTTTCGTGGTATTCTTGCTAGTTACACTAGCCATCCTTACTGCGCTTCGATTGTGTGCGTACTGCTGCAATATTGTTAACGTGAGTCTTTGTAAAACCTTCTTTTTACGTTTTACTCTCGTGTAAAAATCTGAATTCTTTCTAGAGTTCCTGATCTTTCTGGTGTCTGATCTGTATCACTACCATCGTTCCTTCTTGAGTCTATCCACCACTG
+
777>6<ADCCCCC;;:CCCBBB;;;BCCABA@>@@@A<AB@BACBBBBBB?BBBA?;@;???>?B?CAAAEDB@?;?DDDD/=<8=BDD:?BBC?CB@:>>188;AAA<@>>>??==:=AA:?:>===>>>959<;;+//8/78==?>B??989E=@@A=BA<?<>>AA>><888*88888)707978766'296666)333...55555555'56666261667/6977599/5)..66555-55503...3339998<;<:77::837//.//3/5/55/588-----/05827885
@ATNG8:02766:04004
GATGTAGTCTCAGATAGTCTATAGTACTCATTCGTTTCGGAAGAGACAGGTACGTTAATAGTTAATAGCGTACTTCTTTTTCTTGCTTTCGTGGTATTCTTGCTAGTTACACTAGCCATCCTTACTGCGCTTCGATTGTGTGCGTACTGCTGCAATATTGTTAACGTGAGTCTTGTAAAACCTTCTTTTTACGTTTACTCTCGTGTTAAAAATCTGAATTCTTCTAGAGTTCCTGATCTTCTGGTAGAGCGTGCATATATCTACCATCGTTCCTTCTGAGTCT
+
CBBBDACBCCCCH:9;CCCBDDABBCFB?@A@ABBF?JDAG@CBABCCC::;BBB?D>@?AA=B@BAAACCC@A>@DBAA3??<?ABA<?@AB@CCB?BC?@@BCBC@BBBBCBCC@BBC?C@DCDCBBBC@BBCC>BABAA@A:;;@@@@@AA?BAA?AB=@;??B@@@CCD@CBBGD=B>A=;<<<<*;A@AD?ECCIHCCCCCACCDC5BBBBCAC@BB@BBBCBBB@C@BABB@@<:9;?CBBB@;;;;;;BABBBBBAB?A:::B?B?B>@?CCBCBB
@ATNG8:02767:04037
GATGGTAGCACACAGATCTCATCGTACTCATTCGTTTCGGAAGGGACAGGTACGTTAATAGTTAATAGCGTACTTCTTTTTCTTGCTTTCGTGGTATTCTTGCTAGTTACACTAGCCATCCTTACTGCGCTTCGATTGTGTGCGTACTGCTGCAATATTGTTAACGTGAGTCTTGTAAAACCTTCTTTTTACGTTTACTCTCGTGTTAAAAATCTGAATTCTTCTAGAGTTCCTGATCTTCTGGTATACACACTCGCTCGCTTCCATCGTTCCTTCTGAGTCT
+
BCCB?B<BBCCCCEGGGHCBB@<@@;@>CCGICCCC>CC?B8::6;@?@>AC@@@>B9;;CCAD@BBCDCCCCB@A@@@@0AB@?@>>7==?@:BB@=AA69;5==@<??@;?@BC@FFF>A>ABBCB==>@BB@A>AABD=>==>>AB>>;;:4:67/69;C:A@@885<98175567(64:77////(--222(,,,,,,677837888)7...605.22,2;==@AA16166<99;025A;?>>8:;;;;>??;;;>@@=D;@?AAA=A=A:=>@???@A
@ATNG8:02776:03992
GATGGTAGAGAGAGCTCTCTCATCGTACTCATTCGTTTCGGAAGAGACAGGTACGTTAATAGTTAATAGCGTACTTCTTTTTCTTGCTTTCGTGGTATTCTTGCTAGTTACACTAGCCATCCTTACTGCGCTTCGATTGTGTGCGTACTGCTGCAATATTGTTAACGTGAGTCTTGTAAAACCTTCTTTTTACGTTTACTCTCGTGTTAAAAATCTGAATTCTTCTAGAGTTCCTGATCTTCTGGTGTCGTCTATCATGTACTACCATCGTTTCCTTCTGAGTCT
+
;;96:=DECBCCCCCBAABBB=>>CCCBCBCD@B@@A<@B@GADBACBCA89;BBB>B>AAAB?B@BBBBBBBBB@AABBB2@@;@678)5A?@=B??:?C;???ABB?@@@;;;>>:===;?;?A>>==AA<AAAA<:::99:?@@@@AAAABB;???=@@<@9<<A????@?8;<>AA6A=B<=8888*88333)--7---9<;=;>@@@/>>>@A<@;==9===@>>><@8=><==@7::A<;;;AC@>>>@AA???@AA??<?==77616<A<=;;;----
@ATNG8:02776:03995
GATGGTAGGTGCACATGAGTGTATCCAGAAGATCAGGAACTCTAGAAGAATTCAGATTTTTAACACGAGAGTAAACGTAAAAAGAAGGTTTTACAAGACTCACGTTAACAATATTGCAGCAGTACGCACACAATCGAAGCGCAGTAAGGATGGCTAGTGTAACTAGCAAGAATACCACGAAAGCAAGAAAAAAGAAGTACGCTATTTAACTATTAACGTACCTGTCTCTTCCGAAACGAATGAGTACGATGAGAGAGCTCTCTCTACCATCGTTCCTTTCTGAGTCT
+
;9:C;CCC@ABACDDECCBBBBCCC?BBD?BBBCDD?B?BBBCCCC@CC@B?AB>:;;;;*;>BCHBCCCBB@E?E;;;IIM5AB=B5;;;*;;;8=;?;<?;9>9>=AB?BBB?A?>?@@@BBGCCCCBBB?AA@B=@@@AAAAB?D@CBB?BDDCBBAB?BBBBBB>BB?BBC?@?89829>>;==>==>&7;79///;;>;;;7;=AAAA<@=@@CA@?@BB@@AC@C@CCE>BBB=?@CBCBBBBBBBBBBBBBBA=<995576;<><@9?289+9?@@@???
@ATNG8:02780:04001
GATGGTAGCGCGACGAGCGTAGACCCAGAAGATCAGGAACTCTAGAAGAATTCAGATTTTTAACACGAGAGTAAACGTAAAAAGAAGGTTTTACAAGACTCACGTTAACAATATTGCAGCAGTACGCACACAATCGAAGCGCAGTAAGGATGGCTAGTGTAACTAGCAAGAATACCACGAAAGCAAGAAAAAGAAGTACGCTATTAACTATTAACGTACCTGTCTCTTCCGAAACGAATGAGTACTATGTAGAGCTCTATACTAATCGTTCCTTCTGAGTCT
+
BCCD@CCBAABCCCCBBBDDCCBBB<BCC@DDBBA@<@?BBBABBB?@@=@?BBBBBBBB3B@CCB@BBBBBBC>AA:;;;;.;C@CACCC:CFIADBBBCCCCC@C@CC@BBB>@ABBDBBBCCCCCC@@B@CBBB<@@BBAAAA=B?B??=@DCCCCCC?BBAAAA@BB?BBB=@@??>8??=;:::;:+;><A;:;AAA@@<?<?@BB;?:?ACCC?CBCBAC@<?=?BA>CAA=ACCCCBBAAABBBAAA???@@@@AAA<AAAC?B?B?BCCAA>>>
@ATNG8:02786:04031
GATGGTAGAGAGACTGTAGCGCACCCAGAAGATCAGGAACTCTAGAAGAATTCAGATTTTTAACACGAGAGTAAACGTAAAAAGAAGGTTTTACAAGACTCACGTTAACAATATTGCAGCAGTACGCACACAATCGAAGCGCAGTAAGGATGGCTAGTGTAACTAGCAAGAATACCACGAAAGCAAGAAAAAAGAAGTACGCTATTAACTATTATCGTACCTGTCTCTTCCGAAACGAATGAGTACTATGTAGAGCTCTATACTAATCGTTCCTTCTGAGTCT
+
:;<D@CCCA@@CCCDCCBBBCBCCD=B@B?BDBB@A>A?BBCCCCA?AB>B>B??==;;;.>?BBBABDBBBBA;@@:;;;;*;C=B5;;;-;DD?AA@BDCC@@=@=@B?BAA?ABCCCCCBCBDDBBBBA@DCCB>AACB???C@C@BBB?CCCBABCC@???BBB@CD@999>AAAAA9::99:98888%/:58///=;@CB;>;>AAA:==AA@@A<A@@:9::4:4;==5>FC<@?A@@@B>>>BA>>>>>@@@BB=>>@=>>>B?B>A>A@A@@:99
@ATNG8:02789:04023
GATGGTAGCGCACACATAGATACAGTACTCATTCGTTTCGGAAGAGACAGGTACGTTAATAGTTAATAGCGTACTTCTTTTTCTTGCTTTCGTGGTATTCTTGCTAGTTACACTAGCCATCCTTACTGCGCTTCGATTGTGTGCGTACTGCTGCAATATTGTTAACGTGAGTCTTGTAAAACCTTCTTTTTACGTTTACTCTCGTGTTAAAAATCTGAATTCTTCTAGAGTTCCTGATCTTCTGGTAGAGCGTGCATATATCTACCATCGTTCCTTCTGAGTCT
+
@;?BADCCCBBBCBCBD@BBDBCBBBCCCEBA?ACBC>BCAC@BCBCCCC?BBBCC?C?CCBB?B@BCCCCBBBB?BCCDD1A@>ABBD@BBCC?CCC?CC?BBBCCCAFCBBBDDD?BBD?B?CEDCBBBB?BBCC@GBBBCBBBCCCBBBBAD?BBA?DD@C?BAAAACDDD?CCCCC;@=@;9:999*9@@BC<BBDFFCCBBB<@@@@0@ABCC?C@DD@BBCCCAA>@@CCCC??;@?B>BBDCECBBBCBBCCBBBCCC@C999C?CAD?CBBAAAAA
@ATNG8:02793:04009
GATGGTAGATACTCGCTGATACACCCAGAAGATCAGGAACTCTAGAAGAATTCAGATTTTTAACACGAGAGTAAACGTAAAAAGAAGGTTTTACAAGACTCACGTTAACAATATTGCAGCAGTACGCACACAATCGAAGCGCAGTAAGGATGGCTAGTGTAACTAGCAAGAATACCACGAAAAGCAAGAAAAAAAGAAGTACTCTATTAACTATTAACGTACCTGTCTCTTCCGAAAACGAAATGAGTACACACTCTCATATGACACTACCATCGTTCCTTCTGAGTCT
+
;;4;8:=BBBBCDDCCCCCCBB???<?CC@BAAA?><>?BBBBCA@>AD?B>AABBBCCC3B?BBDA@AAABCD>@@BCCCC5AA>C6;;:6;BC?CCCCCBCCB@C?CC?BBC@BBAABCDDEBBCCBAA@;?@994;?@@ABBB?B@EBB?BCCCCBAA>ADA@==800*000*/;>>>?0;;;97565767#/.(././9;;67:;9;>>=7855A=;;7;=;99//)/(////'//65(5::;9;<?88;;?@A@??D@@=998//*/766;6:6>=AA><>@@>
@ATNG8:02802:03998
GATGTAGATATATGCACGCTCTACCAGAAGATCAGGAACTCTAGAAGAATTCAGATTTTTAACACGAGAGTAAACGTAAAAAGAAGGTTTTACAAGACTCACGTTAACAATATTGCAGCAGTACGCACACAATCGAAGCGCAGTAAGGATGGTAGTGTAACTAGCAAGAATACCACGAAAGCAAGAAAAAAGAAGTACGCTATTAACTATTAACGTACCTGTCTCTTCCGAAACGAATGAGTACTGTATCTATGTGTGCGACTACCATCGTTCCTTCTGAGTCT
+
BBA:55>;9599966<@>A@?B@C@ABB?BCCCCCAC=??CBBAB?AA>A@CB@@CDDD3B?????AABBCBE?;;ACCCC5@@=@>BBB=BDD@BCCBBDGDD?B?CDAAAA>@@??@@CDABADCECBC@BBCC@BCBABA@?<@=A@@=@BBBDCC?CCCBBB?>>8999;@@99929?@;::::::%:=::888@@@GD<@7;;@@:<:=?AA@@CBBA@:93::9::/99939>?@@@AAAABBCC?@@BA?<:///@@@9>AAAA<A=@8<;@@@@A@
@ATNG8:02802:04016
GATGGTAGATATATGCACGCTCTACCAGAAGATCAGGAACTCTAGAAGAATTCAGATTTTTAACACGAGAGTAAACGTAAAAAGAAGGTTTTACAAGACTCACGTTAACAATATTGCAGCAGTACGCACACAATCGAAGCGCAGTAAGGATGGCTAGTGTAACTAGCAAGAATACCACGAAAGCAAGAAAAAGAAGTACGCTATTAACTATTAACGTACCTGTCTCTTCCGAAACGAATGAGTACACATCGTCGTGTCGTGCTACCATCGTTCCTTCTGAGTCT
+
ECCC?CBBBDDCCCCCBBBBCCDCA?BCB?A?@A??>?@BBDCABB?BB>B>BB@?@ADC2C=AAACCCCACAC>AABBBBB1BC@C@CDD9CCCACCBBBBFBB@B@CC@CBB>@ABBCCBCCCBDDDDDD?CCBC?BBCCCBAA>B?C??>?CBBACCA?AAAAA@?AD>??B?@A9982:??;:9999(:>9?;::AAB@@<?;??BF<><>@B@A=@A@@@BB@C?BCD>BBB>BBBBBBBCAAABBBBBBBCCCBABBBD?ABBBC?C?C?CCBBB?>>
@ATNG8:02803:04000
GATGGTAGGACGGAGCGTCTGAGAGGTACTCATTCGTTTCGGAAGAGACAGGTACGTTAATAGTTAATAGCGTACTTCTTTTTTCTTGCTTTCGTGGTATTCTTGCTAGTTACACTAGGCCATCCTTACTGCGCTTCGATTGTGTGCGTACTGCTGCAATATTTGTTAACGTGAGTCTTGATAAAACCTTCTTTTTACGTTTACTCTCGTGTTAAAAATCTGAATTCTTCTAGAGTTCCTGATCTTCTGGTGAGATATGCATGATGCTACCATCGTTCCTTCTGAGTCT
+
4444599;:;00)/777=@@=:>>><>@>>;@B=B@AC=BC?C@CCDBCBF?CCHIIAC@CDBC:949=@A>;9996544444#44399=@4<<;;7;;;7==655599949555599=B?C??7?>@@@B@??B>AA@@9>000<<0;;?999::=:5:444(44.3-339///7883///<<<.=8<8<<<;<*;;<<=3;;7//////7)////$/44554;5;;7;<<=<=<2525>>===:>>>:666==B@BBB??>?>>>@>?;:999::?9=4959:<:::
@ATNG8:02804:04022
GATGGTAGTATATCGCGTCGCTATCCAGAAGATCAGGAACTCTAGAAGAATTCAGATTTTTAACACGAGAGTAAACGTAAAAAGAAGGTTTTACAAGACTCACGTTAACAATATTGCAGCAGTACGCACACAATCGAAGCGCAGTAAGGATGGCTAGTGTAACTAGCAAGAATACCACGAAAGCAAGAAAAAGAAGTACGCTATTAACTATTAACGTACCTGTCTCTTCCGAAACGAATGAGTACGTGTGACGTACGTGAGCTACCATCGTTCCTTCTGAGTCT
+
<==B866FCCCCB?CCCCC;;;BCC?A@A@CDCCCC@C@BBCCDCC@BB?C@@@@ABBCB2A?AABBCEAAACD>@?BDDDC5DB>B5:;;*:@@;9:9@<A==B@C@AB?AAA?AABBDBBBCBBFCCCCC@CB@@<?AA:::AB?C@C@C?ACCBCCCC?CBCBBB?BA<???<?AACD>A@=989888(8>:>===>=>DD=D<A?@?;?;?=AAB;@@A:::A?A<>??9>?=8>>>??@@??>AA??@AA?>>BBBBBBC>AABAB?C@D<AA@@;;<=
@ATNG8:02756:04067
GATGGTAGTATCTGTCTACGAGAGCCAGAAGATCAGGAACTCTAGAAGAATTCAGATTTTTAACACGAGAGTAAACGTAAAAAGAAGGTTTTACAAGACTCACGTTAACAATATTGCAGCAGTACGCACACAATCGAAGCGCAGTAAGGATGGCTAGTGTAACTAGCAAGAATACCACGAAAGCAAGAAAAAAGAAGTACGCTATTAACTATTAACGTACCTGTCTCTTCCGAAACGAATGAGTACACACTCTCATATGACACTACCATCGTTCCTTCTGAGTCT
+
;4457<::?CA;;>>696655;:@@<@BA:????>A?C;:77///6066166:::::@?=.?033977396/..'..0::::)//)5.555&555.5<<<;;;<<7:7;<7;9;+00000//6<?===>=A=<A000+0000789=47270/)/:7787=B<@@@>=>;>=?AA@578>>?97775;;<;<;%52,2666899996>022882:799>:;;;?;<=;;7;455=5<<=;=8<B===@@BBA>?;2522<<89:88;6;<::;8=9=8::==;344
@ATNG8:02760:04055
GATGGTAGGCGACATACATACGCGCCAGAAGATCAGGAACTCTAGAAGAATTCAGATTTTTAACACGAGAGTAAACGTAAAAAGAAGGTTTTACAAGACTCACGTTAACAATATTGCAGCAGTACGCACACAATCGAAGCGCAGTAAGGATGGCTAGTGTGACTAGCAAGAATACCACGAAAGCAAGAAAAAGAAGTACGCTATTAACTATTAGCGTACCTGTCTCTTCCGAAACGAATGAGTACGTGTGCGACGTGTCTCCTACCATCGTTCCTTCTGAGTCT
+
?<<C?BBC@BBBBCCCCCBCCEDAA=BB@=AACCCD@C?BABABCB?BB@B?AAAABCBC2B?CAAADBBBBCB<AB;;;;;*;B>B5<;;.;;;5;;;;BBAAA5;5;:39AA<?@BBBCCCCCBCBCDB@=BCAA=A@@@BAAB?C@CDCACBBCBCCAAADCCCC?A@=9998>>>@@:::9;:::::(9><?@AB@<>>=:=;:99:;>>>?ACB=;;;>::>-/-/<>1:7717;;;;>>=>@>;;;?A888===>:====D;;;@=@@B@CBCCDCAA
@ATNG8:02760:04065
GATGGTAGGACGAGCGTCTGAGAGGTACTCATTCGTTTCGGAAGAGACAGGTACGTTAATAGTTAATAGCGTACTTCTTTTTCTTGCTTTCGTGGTATTCTTGCTAGTTACACTAGCCATCCTTACTGCGCTTCGATTGTGTGCGTACTGCTGCAATATTGTTAACGTGAGTCTTGTAAAACCTTCTTTTTACGTTTACTCTCGTGTTAAAAATCTGAATTCTTCTAGAGTTCCTGATCTTCTGGGTCTACGCTCGTCGCGCTACCATCGTTCCTTCTGAGTCT
+
CACD@CDDAEC:;;BABBCBEDCC?CCDDDBB?BCDD=BB?B=ABCDDCB@BCCCC@C?C@@@?E?DCCCCBCCC?BCBBB1BB?BBCE>BBBA=ABB>BC9;;;GGJ@CBCCCCBB?BCD@D@DCBBCCBB?BBCD?CBCBBBCCCCCBCAAAA@BBB?BB@B?AABBBCDDDACBBBB8A;@;::999*9BBBC>CBCCCCCCBB=@@@@1@BCCC@D@BB?BCCCBBB@B@BBBDBC@CBBB>CCCCCBBBDDBBBBBBCCB?BBBBB@C?C?BABBBB@@
@ATNG8:02768:04079
GATGGTAGGCGAGAGTGAGACGCAGTACTCATTCGTTTCGGAAGAAGACAGGTACGTTAATAGTTAATAGACGTACTTCTTTTTCTTAGCTTTCGTGGTATTCTTGCTAGTTACACTAGCCATCCTTACTGCGCTTCGATTGTGTGCGTACTGCTGCAATATTGTTAACGTGAGTCTTGTAAAACCTTCTTTTTACGTTTACTCTCGTGTTAAAAATCTGAATTCTTCTAGAGTTCCTGATCTTCTGGGCAGACTCTCACACGCCTACCATCGTTCCTTCTGAGTCT
+
BBBC@CCCABBCDDDBCCEG969=BCCECCBB?BBBC=BB:=600*0@<@@;??>>=7B2835=7838@0//;777=8=AA@A0@@,//...'.877288;6;;58:@A?A?@@@>>>@A<>AA<A<AAA=>>>><AB>><>>??@@>>=A@@@=9::5///7==9@9A@@@@@@@?:>====/=5:5:??>?/<===@6=///77:=@@<@ABA/=;;;;5;:??=AAAAAAA<A7;;A=98///;@6=896;;?A@@@A?:6166613--,2-207*--=@@:=>
@ATNG8:02777:04057
GATGGTAGCTATACGTATTTCTATGTACTCATTCGTTTCGGAAGAGACAGGTACGTTAATAGTTAATAGCGTACTTCTTTTTCTTGCTTTCGTGGTATTCTTGCTAGTTACACTAGCCATCCTTACTGCGCTTCGATTGTGTGCGTACTGCTGCAATATTGTTAACGTGAGTCTTGTAAAACCTTCTTTTTACGTTTACTCTCGTGTTAAAATCTGAATTCTTCTAGAGTTCCTGATCTTCTGGGATGTGTGCGCAGTGCCTACCATCGACGAATAGAAGTCTT
+
ACBCACBBBCCCGCCICBC=BBAABCCCBCAA?ABEC>CC@C@BBBBBCC?BBCCC?C?B@@@?C?BCCCCBBBB>BBCBB3A@;@@@@;??@B?CBD@CE>@>AABB@AAADCD@@;><<;A;???AA@@@:=<9:3;;=<=A???ABBB@A@@:=;:5;>;?<AA@?@@@A@8=====2=:?;?????/?@===1966///7769////(....727.555:773.//48378>;@@;=;=@6@///669------;=166<7;;:?=A??:;;6909222+
@ATNG8:02779:04047
GATGGTAGCTATACGTATATCTATGTACTCATTCGTTTCGGAAGAGACAGGTACGTTAATAGTTAATAGCGTACTTCTTTTTCTTGCTTTCGTGGTATTCTTGCTAGTTACACTAGCCATCCTTACTGCGCTTCGATTGTGTGCGTACTGCTGCAATATTGTTAACGTGAGTCTTGTAAAACCTTCTTTTTACGTTTACTCTCGTGTTAAAAATCTTAATTCTTCTCGAGTTCCTGATCTTCTGGTAGAGCGTGCATATATCTACCATCGTTCCTCTGAGTCT
+
?;A=8<=CCC>BCCCCCEDDCCCDAABBCFBB@BBCD=AA?AACBA@CCD@CBAAB@B@???C?C@BBBBBBBBB?AABAB3AA<@99918@@B?BCB?BC>@?BDEB?BCCDAA>?<?>>:><???@:;;A====B=@==>>=>>>AAAB888A<;;;;??=B=@@=;;;A??9;;;@A5@=B<>>>>>/::333-3-----366=:>AAA.>:868;A98969///637060676---,---0333568:99;>>;=;>>=A=9=/--3-3,--;;9:><<
@ATNG8:02787:04073
GATGGTAGCACACGAGATCTCATCGTACTCATTCGTTTCGGAAGAGACAGGTACGTTAATAGTTAATAGCGTACTTCTTTTTCTTGCTTTCGTGGTATTCTTGCTAGTTACACTAGCCATCCTTACTGCGCTTCGATTGTGTGCGTACTGCTGCAATATTGTTAACGTGAGTCTTGTAAAACCTTCTTTTTACGTTTACTCTCGTGTTAAAATCTGAATTCTTCTAGAGTTCCTGATCTTCTGTGCAGACTCTCACAGCCTACCATCGTTCCTTCTGAGTCT
+
ABCC?C>CCBBBBBDDBCCCCCCBDDCCCDCC@BDDC>BD@D@BABBBBB?BCAAA?A>AAAA=?=?AAAA@AAB>BBBBB1BB@BBBB;BAAA>ABB?BB;==BBBB?ABB@???A7==>9>;???>=;;749;//*/999<:;::::::;;9=:>>>:=>=B6;;;;:<<:;4999AA5@<?:=====*<<777.667///99/7/777(5:;<=:><;:4:<=====;>:>>>99;166=<;@@@@@A:::ABB@@<@@@<@@@@@<@7:6:A>???@A
@ATNG8:02795:04052
GATGGTAGCGAGCGAGTGTGTATACCAGAAGATCAGGAACTCTAGAAGAATTCAGATTTTTAACACGAGAGTAAACGTAAAAAGAAGGTTTTACAAGACTTCACTGTTAACAATATTGCAGCAGTACGCACACAATCGAAGCGCAGTAAGGATGGCTAGTGTAACTAGCAAGAATACCACGAAAGCAAGAAAAAAGAAGTTACGCTATTAACTATTAACGTACCTGTCTCTTCCGAAACGAATGAGTACAGAGAGTACGATATGTCTACCATCGTTCCTTCTGAGTCT
+
999@<@@CBBBBCA@@@?>CCCCED@BBB?A<=<<<0555=:;;:?;<=4;6<:596>>=*>166<///8---9/6------$-:6:8?AA2?=?9<<55.4/////)/4::18/3-3833484449555<9;;=999@499;ABBBB@F<A@@>@BBAB@@@<>>=@==9??<A?;288333(333,39;;<<%;;488/43;<:22,242225/5365;;;4979///72848;>4;;>254;9444>773::::A<>><<;;;><;8>852=6=6;67;785569
@ATNG8:02796:04062
GATGGTAGAGTATCATGTGTATCGTCCAGAAGATCAGGAACTCTAGAAGAATTCAGATTTTAACACGAGAGTAAACGTAAAAGAAGGTTTTACAAGACTCACGTTAACATATTGCAGCAGTACGCACACAATCGAAGCGCAGTAAGGATGGCTAGTGTAACTAGCAAGAATACCACGAAAGCAAGAAAAAACGAAGTTACGCTACTTAACTATTAACGTACCTGTCTCTTCCGAAACGATGAGTACTGTGACGTACGTGAGCTACCATCGTTCCTTCTGAGTCT
+
////3:::==666@@@>@@?@>0//72778383444:.4.555===@:==:>8<<:55;;4:=ABABAABB;;;)949555&594949;;+944048:>;?;?A9=9897/8366///:;;666<>@@AC>?<=>?CBB>?:;?9><::4.4:444<:9294449849938;;/7333;13333333333#329.55266833...26).-77.3.../7747?=====7;7;>>5<555:99::;;<<:5538;<;==@:99::486859).).2...66866
@ATNG8:02803:04080
GATGGTAGGACGGAGCGTCTGAGAGGTACTCATTCGTTCGGAATAGACAGGTACGTTAATAGTTAATAGCGTACTTCTTTTTCTTGCTTTCGTGGTATTCTTGCTAGTTACACTAGCCATCCTTACTGCGCTTCGATTGTGTGCGTACTGCTGCAATATTGTTAACGTGAGTCTTGTAAAACCTTCTTTTTACGTTTACTCTCGTGTTAAAAATCTGAATTCTTCTAGAGTTCCTGATCTTCTGGATATGAGTGACTCGTGCTACCATCGTTCCTTCTGAGTCT
+
455=7;AA5;55.55444:;;=ECD@BCCGDCCACBB?;;6;;>>@<<==8<<<65.58595=0646;;>=655=799999(49259=D9969>=AAE=@@<9;9C@@?CBBBAAAC?BBB@D@GJBBAAAC@DCDD>BBECA@@AB@@@@B@@@?CBB?@?;??@=;;;@?@D9=999:*99=999999$9===D>CB@AA>=65559999(999;=9=?CC?CBCB@@@?A=B@?;;:?BBC@CBBAABBBBA@@?@@>?>BA?AAAAA?A<?=?@@C@988
@ATNG8:02804:04079
GATGTAGAGAGACTGTAGCGCACCCAGAAATCAGGACTCTAGAAGAATTCAGATTTTTAACACGAGAGTAAGCGTAAAAAGAAGGTTTTACAAGACTCACGTTAACAATATTGCAGCAGTACGCACACAATCGAAGCGCAGTAAGGATGGCTAGTGTAACTAGCAAGAATACCACGAAAGCAAGAAAAAGAAGTACGCTATTAACTATTAACGTACCTGTCTCTTCCGAAACGAATGAGTACCTCTCAGACGCTCGTCCTACCATCGTTCCTTCTGAGTCT
+
BABAAABA@AB;66B@@<;;@@=C7BBBD>BBBB?@?@@??:917<17-8=787BBB1B>@AAA@@999?:>BABCCCC5BB?@@CGD:BBC?BB::9AA@?=A>CB?BAA=A@AAB@@ACC;;;BBBB?BCBA=@@A@@@BA=A@A<<7;@AABBBB?CBBBBC?BB?BBB?BBBBD>A9939?A@A/@=7:777=<::>8<499994;;<<BBC>@?CBBBC?C@BAA9@9948AAACCC?AABABCCC@;;=:771///5///6:;@?C@BBBBBBBB
@ATNG8:02756:04122
GATGGTAGGACGAGGTCTGAGAGGTACTCATCGTTTCGGAAGAGACAGGTACGTTAATAGTTAATAGCGTACTTCTTTTTCTTGCTTTCTTGGTATTCTTGCTAGTTACACTAGCCATCCTTACTGCGCTTCGATTGTGTGCGTACTGCTGCAATATTGTTAACGTGAGTCTTGTAAAACCTTCTTTTTACGTTTACTCTCGTGTTAAAAATCTGAATTCTTCTAGAGTTCCTGATCTTCTGGAGATACACATGATACTCTACCATCGATTCCGGATAGTCT
+
;65>9>997;AABB@BCCCDCBB@BA@ACCCBBBE=BB?C@CCDBBBB?@@??@8=:=@8949?BBBBBBDCB>AACCC3BB?AAAB=BC?C?BBB?BC7999BA@=BBAAAACE;;;D@C@DC@@@A@?;@@AC?CBBDBBABBDCAAAA@??@AA=;;5;=@@==ABBCB?BBBBB5?9:4:9989)7;>@=6=777BCCA>=19889(9@?@B>A>AD@CCBCCCC@C?BABABB:;;D?BCCBA@@@?AAACBBABBBB>?::9BD?C?A?ACB@@@B
@ATNG8:02771:04116
GATGGTAGTCTCAGATAGTCTATAGTACTCATTCGTTTCGGAAGAGACAGGTACGTTAATAGTTAATAGCGTACTTCTTTTTCTTGCTTTCGTGGTATTCTTGCTAGTTACACTAGCCATCCTTACTGCGCTTCGATTGTGTGCGTACTGCTGCAATATTGTTAACGTGAGTCTTGTAAAACCTTCTTTTTACGTTTACTCTCGTGTTAAAAATCTGAATTCTTCTAGAGTTCCTGATCTTCTGGGTCTCTCTCTCACGCACTACCATCGTTCCTTCTGAGTCT
+
@9;6;@<;@DFFDEDCCCCCCCCBDDCCBCCB?BCEL=CC@C?BACBDDD?AABCC?C?BBBC?B>ABBBBAB@@=??CCD1@@=??DE=BABE?CBB?BD7;;AABB>BBB@A@EE@CBD@D@CCCCBCCCAGC;;:;BCBBBCA@@BAA;;;B?@@@@AA>@=@9;9A@AAB?@@ABB7B<@=ABCCC0BBAAA<ABCCCAABB@?AMIL5BACACAGAED?BBBB@@@=@?BBCDBB@BBFE?BAAAB@@@@BBCBBCD;<<@CBAAA>A>@<??CDCBBA
@ATNG8:02772:04125
GATGGTAGCTCACGTACGTCACACGTACTCATTCGTTTCGGAAGAGACAGGTACGTTAATAGTTAATAGCGTACTTCTTTTTCTTGCTTTCGTGGTATTCTTGCTAGTTACACTAGCCATCCTTACTGCGCTTCGATTGTGTGCGTACTGTTGCAATATTGTTAACGTGAGTCTTGTAAAACCTTCTTTTTACGTTTTACTCTCGTGTAAAATCTGAATTCTTCTAGAGTTCCTGATCTTCTGGATAGCGACGCGATATACTACCATCGTTCCTTCTGAGTCT
+
@?@B?BBBAA5;56;;=>GDCCCCCBCCDBBB=A@@A8;;5;=;;:;::C@BBCCB?B@BBBB?D@CAAAFFCA@;:9::9(9<:@ABB<BBBB?AA=9;;*////66178<<62522688*/*/89=<<9>:99=?<?>>>888=999<<+//:6;;@<?@=A;==///9=6616>DDE6@<@6<9:::*:<3333(--3---6755552&255585:5772699777:5:1768---*--606<;9///89889<<<=9::@=@AA@@;?;A<ABB?@>>=
@ATNG8:02775:04119
GATGGTAGTATCTGTCTACGAGAGCCAGAAGATCAGGAACTCTAGAAGAATTCAGATTTTTAACACGAGAGTAAACGTAAAATGAAGGTTTTACAAGACTCACGTTAACAATATTGCAGCAGTACGCACACAATCGAAGCGCAGTAAGGATGGCTAGTGTAACTAGCAATAATACCACGAAAGCAAGAAAAAAGAAGTACGCTATTAACTATTAACGTACCTGTCTCTTCCGAAACGAATGAGTACTACTCTCAGAGACACACTACCATCGTTCCTTCTGAGTCT
+
:66@:CCCBCBBBCCCCBCBCCCBB?BDD@CB??8899@DCCCCCC?BB?B?ABAAABBB1<:<@;@BBBB?AD6<9@@@@3@<;5:4:::&9@B>@ABACCCBB@B@CFACCC?CCCCBBBCCCCBCCBBC@CAAA@B???AA@@>A=A@@>ABBBBBBB?BCDCCC;AA??>>>@@@AA9==<7::::9:'6<7<///9;?AA<@;@@@@7=8==CB@=@BCBCCC@B@CBC>BDD?AAADCCBAABBBBAAABBBBBBBBAAA=?>>8818184::9888;;
@ATNG8:02778:04120
GATGGTAGCGCACACATAGATACAGTACTCATTCGTTTCGGAAGAGACAGGTACGTCAATAGTTAATAGCGTACTTCTTTTTCTTGCTTTCGTGGTATTCTTGCTAGTTACACTAGCCATCCTTACTGCGCTTCGATTGTGTGCGTACTGCTGCAATATTGTTAACGTGAGTCTTGTAAAACCTTCTTTTTACGTTTACTCTCGTGTTAAAATCTGAATTCTTCTAGAGTTCCTGATCTTCTGGAGATACACATGATACTCTACATCGTTCCTTCTGAGTCT
+
BBBC@BBCCCCCCBCCCCBBBCC99;BBDCCC?@BBD>DD@D@CCCCCBB>CBBAB;:.:94?8A?ABBCCDCBB@BBCBC5CB?BBEG@CBBB?BBB=AB8;;;CCB@DCCCCABB?CBD?A?@DCDBBBC@CCIC?AA@@;;<CBBBCCCBBB>BBB?BC@CACBBDBBBAA6;;???3?5;5;;;;;*;A;;;6;ACABBAA@@5;;;.;BABC@B@BH@CCCBB@@?A?BCBCBA6;;;6;@@DCDGGCBABBBBCBCBBBBACG@G@F<<<AAAB::
@ATNG8:02784:04134
GATGGTAGTAGTACACTAGTCATACCAGAAGATCAGGAACTCTAGAAGAATTCAGATTTTTAACACGTAGAGTAAACGTAAAAAGAAGGTTTTACAAGACTCACGTTAACAATATTGCAGCAGTACGCACACAATCGAAGCGCAGTAAGGATGGCTAGTGTAACTAGCAAGAATACCACGAAAGCAAGAAAAAAGAAGTACGCTATTAACTATTAACGTACCTGTCTCTTCCGAAACGAATGAGTACTACTCTCAGAGACACACTACCATCGTTCCTTCTGAGTCT
+
BA@@=@ABBC@@AFHCCCBBCBCBCADDD@BBA@;;9;?BBDDCCB@BC?B??=>99999):<>>@000?@?;;@8:87;<==,99494999&4<<7==<====?CACABB=A;;6;AAAACBBBCCFCECCC@BB@@=@A@ABBBB@C@C;;9;CCCDCCC@@@@CCC?CC?BBB?BA@@?5=993999999%0;:;0/0===>A<><>@;;5;;>=A;;8;AAAABB@C@CCC=CCB?AAACBBBABBBBBBBBBBBCCCBCCB@1//2,,),),(,,,,--58
@ATNG8:02785:04094
GATGGTAGGCGAGAGTGAGACGCAGTACTCATTCGTTTCGGTAGAGACAGGTACGTTAATAGTTAATAGCGTACTTCTTTTTCTTGCTTTCGTGGTATTCTTGCTAGTTACACTAGCCATCCTTACTGCGCTTCGATTGTGTGCGTACTGCTGCAATATTGTTAACGTGAGTCTTGTAAAACCTTCTTTTTTACGTTTTACTCGCGTGTAAAAATCTGAATTCTTCTAGAGTTCCTGATCTTCTGGGCAGACTCTCACAATCGTTCCTTCTGAGTCTATCCAACCGAT
+
:@AE;@EC@BCCCCCCCCED=9;CCCEGDDBA?BDDD=CC?ABBCBBBAA>@AB??=@?BBBB?B@BBBAAAAAA=@A@A@2BB@@>@D:ABAA>ACC?BB<?>AD@@=@@????AA<AAA;A:??????AA;@AAC6:8=566==>=>>@>>=A=AAA<AA<><>??@@B>==7:8888)61939=@@@@':76666)--3---63522222$26...4;4;;49=>975515/./887717565(275:=>???B>>:>:::9=6;1779<<:::=--)-+-2797
@ATNG8:02794:04107
GATGGTAGCACGAGTCACTCATATCCAGAAGATCAGGAACTCTAGAAGAATTCAGATTTTTAACACGAGAGTAAACGTAAAAAGAAGGTTTACAAGACTCACGTTAACAATATTGCAGCAGTACGCACACAATCGAAGCGCAGTAAGGATGGCTAGTGTAACTAGCAAGAATACCACGAAAAGCAAGAAAAAAGAAGTACGCTATTAAACTATTAAACGTACCTGTCTCTTCCGAAAACGAATGAGTACAGAGAGTACGATAATCGTCTACCATCGTCCTTCTAGAGTCT
+
<<<=ADDBBB@A@BCEBCBCCC?CCACCC@CCCCAA?A?@@@@@@A?AD?B=;;998999'74<;783333333(73/::::(//)/)//)/;<9;666665<<5:5//)///4:;;:;CCCCCCB@@A;;7<AAB>AA@??>9:3;=?;;6::;9?B:><>BB<<>;00,/>:3883333&3771756677%7817<A=857::-56(8;=;/77(7=;;9?CA@@@AA;<87778*8<<387B?@778>=?BB@?<<;/0)///755380377..-,204---74-..
@ATNG8:02797:04128
GATGGTAGTACATGATAGACGACACCAGAAGATCAGGAACTCTAGAAGAATTCAGATTTTTAACACGAGAGTAAACGTAAAAGAAGGTTTTACAAGACTCACGTTAACAATATTGCAGCAGTACGCACACAATCGAAGCGCAGTAAGGATGGCTAGTGTAACTAGCAAGAATACCACGAAAAGCAAGAAAAAAGAAGTACGCTATTAACTATTAACGTACCTGTCTCTTCCGAAACGAATGAGTACGTGTGACGTACGTGAGCTACCATCGTTCCTTCTGAGTCT
+
444A9<B=AF@CBCBCC:;;@@@BB@BCB?BAACBB?B@BBCCCB@;@@6:3:ACCEEDC5C@CCCCCCCCCCC<@@;;;;.9C=A4;;;&9<>;996<<@>??7?@CC@CBB?DBBDEBBBBBCCCAA;:5;@;;5;ABAB?;;5;=BBB?BEA?@CAB=AB@@@A=@A>@?=8==7333&333,3;;;;=&;<7<444<;;9;7:47=88187<:;;:29@@@A?>4924<<1:?:7:>?BCBBB>???A@BBCACBBCCCCBC?B9::A>A?C?BA99:999
@ATNG8:02803:04139
GATGGTAGGACGAGCGTCTGTGAGGTACTCATTCGTTTCTGAAGAGACAGGTACGTTAATAGTTAATAGCGTACTTCTTTTTCTTGCTTTCGTGGTATTCTTGCTAGTTACACTAGCCATCCTTACTGCGCTTCGATTGTGTGCGTACTGCTGCAATATTGTTAACGTGAGTCTTGTAAAACCTTCTTTTTACGTTTACTCTCGTGTTATAAATCTGAATTCTTCTAGAGTTCCTGATCTTCTGGATATGAGTGACTCGTGCTACCATCGTTCCTTCTGAGTCT
+
65==8<<A8:55==;69>==@@@@<@@@AB99.9<<85>@@@=BBBBBBC@@A:9::@?BBBC?B?BBBA@BB?>:4999:':?=@@AC<@:;<;A@B=@@=;;:CCC@CDBBCCCC?BBB8:8:@?@@@@C>AACB@BBBCBB;;;BB;;<BBA>B@A?AG@B@BBBBBDCCC>@@CDD.;5;5;;;;;':?@BB:?::9?>9455.5555)555<=:><@C:<@>594:5:8>>>CBB?AAA5;;;;:??99999999554447<:::=5:5:59<:;;<;;
@ATNG8:02761:04161
GATGGTAGCTATACGTATATCTATGTACTCATTCGTTTCGGAAGAGACAGGTACGTTAATAGTTAATAGCGTACTTCTTTTTCTTGCTTTCGTGGTATTCTTGCTAGTTACACTAGCCATCCTTACTGCGCTTCGATTGTGTGCGTACTGCTGCAATATTGTTAACGTGAGTCTTGTAAAACCTTCTTTTTACGTTTACTCTCGTGTTAAAATCTGAATTCTTCTAGAGTTCCTGATCTTCTGGGTGTATCAGCGAGTATCTACCATCGTTCCTTCTGAGTCT
+
<55<8<CDC@A@CHDCCCCCCCCABBBCCCBB@DCCC=CC?C<@@CBCDC@DBBBB=?=?CBC?C?CCBCBBEBB?BBBBB3BC<>889,9>>??BBB?DB<???C??<@CBA@??@;ADD:=:>A88:=>A;AAAA8<=<==<;;=A@@@@@@?;@@A=::8:;>>A@=>>?=9>8888)8:>:=====.=><<<1677///93-/(///'.56683852202557...0527<<7--,--==.3737<;777;;<=<???@A::7777169@9@<<?@:::
@ATNG8:02768:04178
GATGGTAGGAGACACGTCGCACACGTACTCATTCGTTTCGGAAGAGACAGGTACGTTAATAGTTAGTAGCGTACTTCTTTTTCTTGCTTTCGTGGTATTCTTGCTAGTTACACTAGCCACCCTTACTGCGCTTCGATTGTGTGCGTACTGCTGCAATATTGTTAACGTGAGTCTTGTAAAACCTTCTTTTTACGTTTACTCTCGTGTTAAAAAATCTGAATTCTTCTAGAGTTCCTGATCTTCTGGTGAAGATATGCATGATGCTACCATCGTTCCTTCTGAGTCT
+
DDDC@BAA>@?;>=><<<<<CCCC@AAB<;;A2;;AA<AA>B>A@@@@A@ADCAAA>A?ABBB@BBBBBBBBBCC=@@AA@.AB>@@CC>CCCC=???;?C>AACCDE>;;A>>=?@>>??9?:;;;AAAAA:==BB<A>>>==>?AAA@@<<<<7<=>:>>=@<>>@>>>>@?8=<===1<6;8<==<=.=@88808//.9<..-3(.....#.3...2626627:877..)..27-//6/36929--)--;:=>?>988;;;>@@;<:///397=9@@@@@@B=
@ATNG8:02770:04160
GATGGTAGTGTGTCTCTGAGAGTAGTACTCATTCGTTTCGGAAGAGACAGGTACGTTTAATAGTTAATAGCGTAACTTCTTTTTTCTTTGCTTTTCGTGGTATTCTTGCTAGTTACACTAGCCATCCTTACTGCGCTTCGATTGTGTGCGTACTGCTGCAATATTGTTAACGTGAGTCTTGTAAAACCTTCTTTTTACGTTTACTCTCGTGTTAAAAATCTGAATTCTTCTAGAGTTCCTGATCTTCTGGGTGTATCAGCGAGTATCTACCATCGTTCCTTCTGAGTCT
+
AAFFACBBBBCC@;666<<=;<??@>>=::<=9=?AA<BB?A>BBBBBEE@BAA<;<):25<?@;A>AB@BB00*0=8000000#///)44555&5;5626@A9>C?BAABEEAGCCCBCBC@CCC@D?CBBBBBBB<@@AA?CAAABBAABBCBEDDCC@@@@@AA?A>AAB@@@BBB>@;;;;.;>A=;;<;;*;@:;;6;BBABCAA@B<DBBD1B@?AD@CADG@@@@;;<C=@=@DCCDC>A;;;7;BBCCCCCDECCCCCCB;;6;@@BB@B@C@BBCCCA??
@ATNG8:02779:04186
GATGGTAGGAGTCACGTCGCACACGTACTCATTCGTTTCGGAAGAGACAGGTACGTTAATAGTTAATAGCGTACTTCTTTTTCTTGCTTTCGTGGTATTCTTGCTAGTTACACTAGCCATCCTTACTGCGCTTCGATTGTGTGCGTACTGCTGCAATATTGTTAACGTGAGTCTTGTAAAAACCTTCTTTTTACGTTTACTCTCGTGTAAAAATCTGAATTCTTCTAGAGTTCCTGATCTTCTGGGTGCGCTACAGTCTCTCTACCATGTTCCTTCTGAGTC
+
::=A;CCC@CCCBBBCAABCBC@A@CBCCCCC@CBBD>@@?@A@@@BB@@>@B@??=@6:8==6?>BBBCBAAAB?AAAAA2@C?=BB<69>=B>?@B@CC:999CBB?BB>?>>>><AAD;A<@?=<<:::<AA>>;>AAA>==>BCBA@@;;;5;==8=@>D=AA@;;:?=<7:77888(86=487778(6:;99.5.//..79-//>>>*8/559494995===96//,/6::=::;---9=4337==@@>?>>>@AAA@@@:?6764627-2-,*2((
@ATNG8:02791:04154
GATGGTAGCACACGAGATCTCATCGTACTCATTCGTTTCGGAAGAGACAGGTACGTTAATAGTTAATAGCGTACTTCTTTTTCTTGTTTTCGTGGTATTCTTGCTAGTTACACTAGCCATCCTTACTGCGCTTCGATTGTGTGCGTACTGCTGCAATATTGTTAACGTGAGTCTTGTAAAACCTTCTTTTTACGTTTACTCTCGTGTTAAAAATCTGAATTCTTCTAGAGTTCCTGATCTTCTGGGTCTACGCTCGTCGCGCTACCATCGTTCCTTCTGAGTCT
+
BBAC@C;69?=BBCFCCCBBBCBCDC@ACCBB?BBBB=BCAC@CBBBCBB@BCBBB>?<?BCF9C9BBB>>?BBC?AA@@@.=>3???=0<???8><<7;;178=>;;6:@>;;;@@=???5;5;===>>?B<@@??;?>>>>@@@BB>==857:57<=9>?5607;///7879565675&54?9@AAAA/AA=@@18/..79;===06878'5==:=8>;>A<@???BBC=D=@AA@>>:>??F:??>@@AABA@@>>==<?>=5:::;;>E=A;@@@?>888
@ATNG8:02800:04140
GATGGTAGGCACTGCGCACACATCCCAGAAGATCAGGAACTCTAGAAGAATTCAGATTTTTAACACGAGAGTAAACGTAAAAAGAAGGTTTTACAAGACTCACGTTAACAATATTGCAGCAGTACGCACACAATCGAAGCGCAGTAAGGATGGCTAGTGTAACTAGCAAGAATACCACGAAAGCAAGAAAAAAGAAGTACGCTATTAACTATTAACGTACCTGTCTCTTCCGAAACGAATGAGACTGTATCTATGTGTGCGCATCGTTCCTTCTGAGTCT
+
?AAC@CCC@CBBBCBGCCBAACCCC=CCC?CCCCAA?@?BBDDBBB@AB?B?A@?89889.:?BBBBCCCCBBB=@@>@@A@,AA>A4;;;*:AA>CBBBBCCCC@C?CC?BBB=AABBBCECCCCCCCCCC?CCBB?BA@@BA?@=A>@?@=@CCCBABC?CCCAAA@BB>>@?;??:::,79:4888888%8=:=878AAA=>:><??AA6:5:<@@@=@AABBBB@C?BBB>B??<?BABCBAABCCCA<=@A???BAAA?@@D?B?A?CDC?@@@>
@ATNG8:02801:04159
GATGGTAGAGTATCATGTGTATCTCCAGAAGATCAGGAACTCTAGAAGAATTCAGATTTTTAACACGAGAGTAAACGTAAAAAGAAGGTTTTACAAGACTCACGTTAACAATATTGCAGCAGTACGCACACAATCGATGCGCAGTAAGGATGGCTAGTGTAACTAGCAAGAATACCACGAAAGCAAGAAAAAGAAGTACGCTATTAACTATTAACGTACCTGTCTCTTCCGAAACGAATGTACACATCGTCGTGTCGTGCTACCATCGTTCCTTCTGAGTCT
+
@?@C@CCC@AADE;;<HCDBBBCDD?AAC?BBB@@@?C@BCCCDCC@CC>B>BBBBBCDD5D@CABBCCCEDCC>BBBBBBB2BA?A=A@A7A@@=@BBBBABBB?B9???CDC<@@ABBBBBCCCCCCABB@CC?@?BCCCB???>B=A??;?A?@?ABB@CBCBAA?CD@BBB;>>866(888188889(/<38/....257175::998=8==B@@5;<<CBBB@E@EEEGBBC@;;:CCCBBBBBCCBB>>?C?@?AEE@DBBBB?B@D?ABBBB>=>
@ATNG8:02805:04150
GATGGTAGTATCTGCACACTCTGTCCAGAAGATCAGGAACTCTAGAAGAATTCAGATTTTTAACACGAGAGTAAACGTAAAAAGAAGGTTTTACAAGACTCACGTTAACAATATTGCAGCAGTACGCACACATTCGAAGCGCAGTAAGGATGGCTAGTGTAACTAGCAAGAATACCACGAAAGCAAGAAAAAAGAAGTACGCTATTAACTATTAACGTACCTGTCTCTTCCGAACGAATGAGTACACATCGTCGTGTCGTGCTACCATCGTTCCTTCTGAGTCT
+
955>:?DCBCBDCE>??<<<???6626>=8<=BCBB?B?BBBBCAA=@B;?9;>?>>;;;)82899::8>8;@A774;CDDD1=@5>.:::*9>@>BB;96@;;>=B499048@.49849:5B?A@B@@@B>@;@00-0:66;5558=8=9626@<@CAAA?AAA???<BB???>?A/0/;39//)/00000$/822522;9952.216777,5.57?BB@DAA;:9A;?:=<8<;=6;==;><?@?<===BBBBBB=BB@?7778?>;<A9>;>;??988755
@ATNG8:02757:04195
GATGGTACAGACGTGACAGAGCGCCAGAAGATCAGGAACTCTAGAAGAATTCAGATTTTTAACACGAGAGTAAACGTAAAAAGAAGGTTTTACAAGACTCACGTTAACAATATTGCAGCAGTACGCACACAATCGAAGCGCAGTAAGGATGGTTAGTGTAACTAGCAAGAATACCACGAAAAGCAAGAAAAAGAAGTACGCTATTAACTATTAACGTACCTGTCTCTTCCGAAACGAATGAGTACGTGTGCGACGTGTCTCCTACCATCGTTCCTTCTGAGTCT
+
@<;A<;;=<==666>>>ECCCD;;8;BB@CB@?0000=AAABBCD@AB494:ABBCCCC3C?BBBBBB??;??8?@???>>/;:7;=AED2>?B=@==>@@@>><><@?9>=?<?=>>>>>?????@????:??AA=@===<::;8=9=;;6;=ACA8888===;;;<@B<@@@:<<8888)9>>:====;+6616///==A>>;><AA::7;<@?@@A<@AA@@@A<A<AAA8<6617//>///:9666:<<=>@@@@@D<A??<?@@>?:>5;6;>@@@@?@
@ATNG8:02757:04231
GATGGTAGTCTCAGATAGTCTATAGTACTCATTCGTTTCGGAAGAGACAGGTACGTTAATAGTTAATAGCGTACTTCTTTTTCTTGCTTTCGTGGTATTCTTGCTGTTACACTAGCCATCCTTACTGCGCTTCGATTTGTGCGTACTGCTGCAATATTGTTAACGTGAGTCTTGTAAAACCTTCTTTTTACGTTTACTCTCGTGTTAAAAATCTGAATTCTTCTAGAGTTCCTGATCTTCTGGATAGCGACGCGATATACTACCATCGTTCCTTCTGAGTCT
+
BCCC@CCCCCCCCCCCCCBBBCCDCBCCCC??=?CGG>CC@C@CCCDDBB>BCCCC=A=BBBA?C?BBBCCBBAC@CBCCC1?>:?AAA<BCEE@BBC@CC@CCCBB>ACBCDCCC?CCB<@<@CCC@?@B>BBCBB;BBBACCCECCBBAAA?CCD@DD?C?BBCCCBBCC@DBBBB;@<?>;::::);@ACF<@AECBBCBAD?CDDD2BBABD?B?AC?CBBBBBB?B>BBBCCC>A@B@BBAA@ACBBBAABBBCBBBB?BBBBB?B@B?BCBAAABB
@ATNG8:02759:04225
GATGGTAGCAGACGTGACAGAGCGCCAGAAGATCAGGAACTCTAGAAGAATTCAGATTTTTAACACGAGAGTAAACGTAAAAAGAAGGTTTTACAAGACTCACGTTAACAATATTGCAGCAGTACGCACACAATCGAAGCGCAGTAAGGATGGCTAGTGTAACTAGCAAGAATACCACGAAAGCAAGAAAAAGAAGTACGCTATTAACTATTAACGTACCTGTCTCTTCCGAAACGAATGATACTATGTAGAGCTCTATACTACCATCGTTCCTTCTGAGTCT
+
ABBC@CCCCCCCCCEDDDDCCBCCC?CCB@BCCBBB?B<@@BBAA@>AA>?>AABBBBBB3B?BBBCCCCCBB@9>>9;;;;*;B=@5;;<*:CC@CCCCCCDBD>B?@D@CCC<@@BBBCBBCCCCCCCCC?CCBA?AB@??A@@>A@CCC?ACCCAAAA>ACCAAA>BC@AAA<>?AAA9?=>;88888(8@:A888ABBBA9=:>@AA7;7;@BCC@BAA@?@@9?<?BB=BCC?BCBCBBBCCCCBBBBBBBB?A@@>??9>@@@@;A<A<>>>@@@A@
@ATNG8:02762:04213
GATGGTAGTATATCGCGTCGCTATCAGAAGATCAGGAACTCTAGAAGAATTCAGATTTTTAACACGAGAGTAAACGTAAAAAGAAGGTTTTACAAGACTCACGTTAACAATATTGCAGCAGTACGCACACAATCGAAGCGCAGTAAGGATGGCTAGTGTAACTAGCAAGAATACCACGAAAGCAAGAAAAAGAAGTACGCTATTAACTATTAACGTACCTGTCTCTTCCGAAACGAATGAGTACATAGATATACGTATAGCTACCATCGTTCCTTCTGAGTCT
+
BABB?BCBCBCBBACABAA@<@CCDCCD?DBBB;;5;:ABABBCD@BB@E?AACBBBBB3B>AACAAAA?><B;749??>>+55.5.555&5994;<;;;@;;?:?;@@;@BB7:9:9;AAACCCBBBBBB@@@@@=?@A@@?BB<A=B;;79BB?AABC?BBCBBB<>>?C@@;==B??6752,5<>??.??;?<>>>>A>>1838>>@:?:=;@@A?BA???@A=@>AAD=CCC????CEECBAA>?>>>?@@???;==886;9<;=>:><@;@<<;<888
@ATNG8:02764:04195
GATGGTAGGCACTGCGCACACATCCCAGAAGATCAGGAACTCTAGAAGAATTCAGATTTTTAACACGAGAGTAAACGTAAAAAGAAGGTTTTACAAGACTCACGTTAACAATATTGCAGCAGTACGCACACAATCGAAGCGCAGTAAGGATGGCTAGTGTAACTAGCAAGAATACCACGAAAGCAAGAAAAAGAAGTACGCTATTAACTATTAACGTACCTGTCTCTTCCAAACGAATGAGTACACACTCTCATATGACACTACCATCGTTCCTTCTGAGTCT
+
BBBB?B:;49455;@@@BBBBGCCC>DDCACCCB;<4:;>>>995=8<<?A=????>???.@=AAACB@@?999,:9;9555$5;.5.555&5<<=>CCCBBBBB?C@AA>AC@6::::;BAA@BABBCAA=?==00,0;;=>><=;A=@;:59AC?AAAA<@@???B?BC@EA@<?@>=<6755-6::::*6808899;=9=F7;3;??@8>599@??=?BBBBA@;@3::,8=<5;8<8==@:B;9>==>>A>><878;;<=8><;;>8=8=6;;<;7777
@ATNG8:02771:04203
GATAGAGTATCATGTGTATCTCCAGAAGATCAGGAACTCTAGAAGAATTCAGATTTTTAACACGAGAGTAAACGTAAAAAGAAGGTTTTACAAGACTCACGTTAACAATATTGCAGCAGTACGCACACAATCGAAGCGCAGTAAGGATGGCTAGTGTAACTAGCAAGAATTCCACGAAAGCAAGAAAAAAGAAGTACGCTATTAACTATTAACGTACCTGTCTCTTCCGAAACGAATGAGTACATAGATATACGTATAGCTACCATCGTTCCTTCTGAGTCT
+
HBBBBBCCBBCCCIGCCBCCCC?BBB?B@@@BB?B@BCCCCCC@BB@C@BBBBBBBB2B?CCCBBBC;;;B;A@;;;;;*;B;@=A@A7AAB?ABBAABA::8:?AA=A@@9??AABBCCCDCCCCCCC@CCCC<BACCAAAA=B?BBB@BBBBBAAC?CCCBBA>BB>B@C;>????8?AB<::9:9:%0=;>///==A@@<@<@@BA<@<@@CAA?@CBBBBG@B?BBB=BCC?BBBBCCBBBBABCCDA@ACCB>==???9?=?AC?B=B?BCBBB>>>
@ATNG8:02772:04226
GATGGTAGACGAGCGTCTGAGAGGTACTCATTCGTTCGGAAGAGACAGGTACGTTAATAGTTAATAGCGTACTTCTTTTTCTTGCTTTCGTGGTATTCTTGCTAGTTACACTAGCCATCCTTACTGCGCTTCGATTGTGTGCGTACTGCTGCAATATTGTTAACGTGAGTCTTGTAAAACCTTCTTTTACGTTTACTCTCGTGTTAAAAATCTGAATTCTTCTAGAGTTCCTGATCTTCTGGGCTGCGCTGATATGCGCTACCATCGTTCCTTCTGAGTCT
+
AABB?BBBB@@@@@@BBBCCBBE@CCCCCAB?ADE@BB?C@BCBCCCC@BBB9:6;>A@AB@CACCCDC:90@;00000*00,0<=@<BBBB?CDDACG@BBBCGJ@CCCCCCBC?CCC?C?CCCCCCCC?BBCC@DBBACBBBBBBAABCCC@@@@@CC@D=??CCCCDCB>A;;;;.;>A><;;;.;ACCC>BBCBCCAA@A?BAAB3BAABB?BACC@@AA;;;C@C@CCBCCC>@?CC=CBBBBCCBBEDCCBCCDDD@CCCBB>B?B=BBBBBABA
@ATNG8:02775:04198
GATGGTAGCACGACACGACGATGTGTACTCATTCGTTTCGGAAGAGACAGGTACGTTAATAGTTAATAGCGTACTTCTTTTTCTTGCTTTCGTGGTATTCTTGCTAGTTACACTAGCCATCCTTACTGCGCTTCGATTGTGTGCGTACTGCTGCAATATTGTTAGTGAGTCTTGTAAAACCTTCTTTTTACGTTTACTCTCGTGTTAAAAATCTGAATTCTTCTAGAGTTCCTGATCTTCTGGTAGAGCGTGCATATATCTACCATCGTTCCTTCTGAGTCT
+
5::=8::?:9<<7///77;//566<ACCCCAA=;;;A;@B?B?CEBAAABAGEBBA<?=?ABCAD?;;79<=3448B?BBB1BB>B>??3<><<297@;@D@??>>??9???:9::=6<8837;<<=AAA@@<>==A5;;;;;AA;:;>>>;;>>///949;5??==;9ACC59:;;;*:2:299=9=(=:<>?8===><8894317:=:.488??:>=@@<@@?@@BB>@=A@===B=<<A8<=AA@@<@@B@BBB?@?BBA=A>858:>8>;><><@@?@
@ATNG8:02776:04205
GATGGTAGGCGTGTGAGAGTCTGCCCAGAAGATCAGGAACTCTAGAAGAATTCAGATTTTTAACACGAGAGTAAACGTAAAAAGAAGGTTTTACAAGACTCACGTTAACAATATTGCAGCAGTACGCACACAATCGAAGCGCAGTAAGGATGGCTGTGTAACTAGCAAGATACCACGAAAAGCAAGAAAAAGAAGTACGCTATTATCTATTAACGTACCTGTCTCTTCCGAAACGAATGAGTACAGAGAGTACGATATGTCTACCATCGTTCCTTCTGAGTCT
+
BABB@CBC@CCCDCCBBDECBD@A@6@CCACCCC@@?@@BAAAB@@=@C@C?BB:::@@@.A?BAB@??CCCCC>CBAA@>?,9:3929::(737/3:88:;@;;7;=AB=?;;7;;CB@>==@@AAA@???;?>==:=B@@@A=>9<8<8818===?@@<@<;6:=7///:959;////)///)////.'.82888=>?=;;<AA>>>?<>;??>:;6;??<<<=-/-/<>1:==8=>?==>A>==AAA==///==9:=@@EF;?;;:B=C<>8;;>>>@AA
@ATNG8:02777:04232
GATGGTAGGTGCACATGAGTGTATCCAGAAGATCAGGAACTCTAGAAGAATTCAGATTTTTAACACGAGAGTTAAACGTAAAAAGAAGGTTTTACAAGACTCACGTTAACAATATTGTAGCAGTACGCACACAATCGAAGCGCAGTAAGGATGGCTAGTGTAACTAGCAAGAATACCACGAAAGCAAGAAAAAGAAGTACGCTATTAACTATTAACGTACCTGTCTCTTCCGAAACGAATGAGTACTGCGTCTCACTCTCGCCTACCATCGTTCCTTCTGAGTCT
+
>;BB@BBB=@@ABBBBCCCBCCCDD@BBC?B::;;:<@=@@@?@?@;99759<@996???+B=A@@@@@A994:B9@:;9G@G+@D<?9A@?4>:;245><8:;=;6;:78/7;;58;A<?>>?@EAAAB;;;@ECAB?@BB@ABAA=A=A@A=A@@@BAAA>ABBBDE9:9;???<@<;=;3899399=9>19838255@977>9=;<<<?;?;?<B@?;@AB@@@C?A>ACC>BBA=??ACCBB?@?ABBBBBDCBAA;<8;CB@BAACD@D@D@CCCAAAAA
@ATNG8:02778:04223
GATGGTAGCTCGCTGATGATATCTCCAGAAGATCAGGAACTCTAGAAGAATTCAGATTTTTAACACGAGAGTAAACGTAAAAAGAAGGTTTACAAGACTCACGTTAACAATATTGCAGCAGTACGCACACAATCGAAGCGCAGTAAGGATGGCTAGTGTAACTAGCAAGAATACCACGAAAGCAAGAAAAAGAAGTACGCTATTAACTATTAACGTACCTGTCTCTTCCGAAACGAATGAGTACATAGATATACGTATAGCTACCATCGTTCCTTCTGAGTCT
+
CCBB@A@@@@:;66<9CAAABBB;;9;BB@BBBB;;8;@CCCCBCB?CD?B?CCAAACCC3D?@?@BBBBBBBC<@@AAAAA2AB@CACE>CFCAEDDDBABBC@C@@@=@CC?BBBCCCCECBBCBCCBB>ABBB?BBA??A:94;?BAA?BCCBBDAB?BCBBBC?BB?@??>AABBC=999????@@/>?;?===>>>>?7:7;>AA7;7;DAAA?B;::?AA>B?CBB=AAB?BBAABBABBFB>>=>AAB???@AC???<@???><><>>DBAA@@@=
@ATNG8:02782:04215
GATGGTAGCTCGCTGATGATATCTCCAGAAGATCAGGAACTCTAGAAGAATTCAGATTTTTAACACGAGAGTAAACGTAAAAAGAAGGTTTTACAAGACTCACGTTAACAATATTGCAGCAGTACGCACACAATCGAAGCGCAGTAAGGATGGCTAGTGTAACTAGCAAGAATACCACGAAAGCAAGAAAAAAGAAGTACGCTATTAACTATTAACGTACCTGTCTCTTCCGAAACGAAATGAGTACGTGTGACGTACGTGACGCTACCATCGTTCCTTCTGAGTCT
+
:99:7<=B@;;;=@?>@AAECFFCC@BAA?@BCAAB?A>ABCCBBCACD?B?AABBBBBB3B?BBCCBBBBBBD>B:;;BBB0;;6;=BBB;DCHICBBBCCDCC@C?CA=AAB<@@BBCCCCCCCCBAACC@DACB?A@AABBBA=B?A@A>ADDCAAAA?CCCAA@?CC>888298<=<5999;888888%8:8:858=:??@9=:<>?>0818>@@@@BBBAB::3:3:99,8<<<7??BBBBBBBA>:?BBAB?:==33388;;6;444649+2,22227755
@ATNG8:02791:04221
GATGGTAGCTCGCTGATGATATCTCCAGAAGATTAGGAACTCTAGAAGAATTCAGATTTTTAACACGAGAGTAAACGTAAAAAGAAGGTTTTACAAGACTCACGTTAACAATATTGCAGCAGTACGCACACAATCGAAGCGCAGTAAGGATGGCTAGTGTAACTAGCAAGAATACCACGAAAGCAAGAAAAAGAAGTACGCTATTAACTATTAACGTACCTGTCTCTTCCGAAACGAATGAGTACATAGATATACGTATAGCTATCGTTCCTTCTGAGTCT
+
?A;;69<ABBBCBCCBCCCCCCCCC@CAA<ABB?ABAE>A@CC@@?@CC?A?BBCBBBBB3B@BBBBBBBBBEC>BBBBDCD3BA=?8=>>0;7>:>AD@===??=B=AA<>>=<???@@:;:>>>>>@@>@=B><><>A;>;AA@:>:@>>:;=?>@@@@;?BAACA=<;7;>>:>>888)5766;CDCD*;94<=;;;=B?><><@BBB=B<A>=>?;A8::>@@;A<<<<5<>>;:>>A===@@??@;;:@@@AAAA==AAA@55.57=5:;><;<;=
@ATNG8:02798:04202
GATGGTAGTGTCAGTGCGCGTCGTCCAGAAGATCAGGAACTCTAGAAGAATTCAGGTTTTTAACACGAGAGTAAACGTAAAAAGAAGGTTTTACAAGACTCACGTAACAATATTGCAGCAGTACGCACACAATCGAAGCGCAGTAAGGATGGCTAGTGTAACTAGCAAGAATACCACGAAAGCAAGAAAAAGAAGTACGCTATTAACTATTAACGTACCTGTCTCTTCCGAAACGAATGGTACTACTCTCAGAGACACACTACCATCGTTCTTCTGAGTCT
+
5:;<@BCCBCCC@AA>C;;:@<<@@=@CC?CB;;;D<@<@BBBCBC?BA=?;=?>3:999(7<>;8?;>CC?CB7=544999'9?;@4555&555.5;<;<:9///27:5;;<:>=BBBCCCB@@@CBBBC@A;;;=????@AAA?D?B@@=@A@@ABAB@BBBBBE@BC????=AAAAA<A@=:=====.=@;?888??A;;6;8=>==9=:>?CAA>A;::@BA;?<=?>8???8=?:999AABBBCCCBBBAAA????=@;=,,,,),,),,,,/352
@ATNG8:02800:04190
GATGTAGGCGTGTGAGAGTCTGCCCAGAAGATCAGGAACTCTAGAAGAATTCAGATTTTTAACACGAGAGTAAACGTAAAAAGAAGGTTTTACAAGACTCACGTTAACAATATTGCAGCAGTACGCACACAATCGAAGCGCAGTAAGGATGGCTAGTGTAACTAGCAAGAATACCACGAAAGCAAGAAAAAGAAGTACGCTATTAACTATTAACGTACCTGTCTCTTCCGAAACGAATGAGTACGTTGAGATCTCGTGTGCTACCATCGTTCCTTCTGAGTCT
+
A@ABBCC?BBBCBBCCCDDCCBBB?BDFAEDBCBB?B?CCCCCCC?CC?C?CBB@@@@@1@@BBBBCA?@@CD>CC88777.7?9?/999*99><@B??BAAAA<A<AA=A?>688<<<?><>AAA@AA@@:???A:>>>>@@>>:>;>>>9>????A?>:?CA>A@>BB>@=>;>A555,6<849:989*//+/<<<?A@@@<@=A@@@<A;>?@>A;===>>??;A:@@A7A@@<AB>@>@@>><>>>>@@???>>:::@@A:>>@;=:><A<AAAAA@<<
@ATNG8:02801:04233
GATGGTAGCGAGCGAGTGTGTATACCAGAAGATCAGGAACTCTAGAAGAATTCAGATTTTTAACACGAGAGTAAACGTAAAAAGAAGGTTTTACAAGACTCACGTTAACATATTGCAGCAGTACGCACACAATCGAAGCGCAGTAAGGATGGCTAGTGTAACTAGCAAGAATACCACGAAAGCAAGAAAAAGAAGTACGCTATTAACTATTAACGTACCTGTCTCTTCCGAAACGAATGAGTACTATGTAGAGCTCTATACTACCATCGTTCCTTCTGAGTCT
+
445=:<<<@?@;?;BBBCCCBBCBB@BCC@CDBBBB?C?CBBABAA>AB@C?BBC@@>>@*;5;BBBCCCCCDE=C;;;;;;$5<7<=>>>2>>>:>CDDC@=..(.)..--/6;;==<<<@@@AB@AABC?CA@@?D;;;BB@@<A=B;;4:AAAC@AB@CCB@???AB>AAF?AA999+99938AAAC1??=A?????FAB=B=??;;5;8==ABB?BA@@AAA7;8;BB;A::59<=@@AAAABAEBBCAAABBB>>>>BE:;;;?D<A:=7;;>=>C;;
@ATNG8:02757:04267
GATGGTAGTCTCAGATAGTCTATAGTACTCATTCGTTTCGGAAGAGACAGGTACGTTAATAGTTAATAGCGTACTTCTTTTTCTTGCTTTCGTGGTATTCTTGCTAGTTACACTAGCCATCCTTACTGCGCTTCGATTGTGTGCGTACTGCTGCAATATTGTTAACGTGAGTCTTGTAAAACCTTCTTTTTACGTTTACTCTCGTGTTAAAAATCTGAATTCTTCTAGAGTTCCTGATCTTCTGGCTCTCGTAGACAGATACTACCATCGTTCCTTCTGAGTCT
+
@<<A:@>CCCBBBCCCCCBCBCCBBCCCCB;;2:=>>8@BAFACDCCC:;;;BBCB8:9;ACB@C@BBCBBCCDD?BBCCB3AA>@?CC>9:;B?BBB>BB>:;:DBC@CCCCBBBB>@@D?C@CCCDBBBC?CDCC?CCBBBABBAAAA@AACF?CBC?AA=?=?@BCBBCCCBCDGGG=B?A=;<<;;*;BBCD>CBCCBBA;;;<@A@A,@AAAC@CACDACCCEE@@?A@CAAACC?C?A?ACBBCBBBBBBCCBCBCABC@CBBBB=A=@=AAABBBBB
@ATNG8:02757:04280
GATGGTAGGAGACACGTCGCACACTACTCATTCGTTTCGGAAGAGACAGGTACGTTAATAGTTAATAGCGTACTTCTTTTTCTTGCTTTCGTGGTATTCTTGCTAGTTACACTAGCCATCCTTACTGCGCTTCGATTGTGTGCGTACTGCTGCAATATTGTTAACGTGAGTCTTGTAAAACCTTCTTTTTACGTTTACTCTCGTGTTAAAAATCTGAATTCTTCTAGAGTTCCTGATCTTCTGGATACACTCATGTGCACCTACCATCGTTCCTTCTGAGTCT
+
:6==9=CC@DBBBGDCC;;;BCCCCCCCCBB@BBBE>CC@D?BBBBBED@BCAAA?B?BABB>B?BBBBAAABD?CBBBB3AA;A99:,7@==9?@@<AB?BBBBBB>BBB>?>??;A>=<>=???<:;;><AAAA:><???===@@@?@787;8==>=AA=A===>@@@@@@=>>>@@5@<A;?AAAA.?A???7?;;888>=<>;?CDD/?>>>A=D>@@;:89A9975849=A@>>4;;A<AAA@@:8:==>A@@@A<@@@<@;<;B<@<?:>>>CAAAA
@ATNG8:02759:04257
GATGGTAGTGATACAGATCAGACACCAGAAGATCAGGAACTCTAGAAGAATTCAGATTTTTAACACGAGAGTAAACGTAAAAAGAAGGTTTTACAAGACTCACGTTAACAATATTGCAGCAGTACGCACACAATCGAAGCGCAGTAAGGATGGCTAGTGTAACTAGCAAGAATACCACGAAAGCAAGAAAAAAGAAGTACGCTATTAACTATTAACGTACCTGTCTCTTCCGAAACGAATGAGTACGATGAGAGAGCTCTCTCTACCATCGTTCCTTCTGAGTCT
+
CBCG@B@@AACCCC@CCCCCCCDBC@BBB>@@AA@@=?=BBBBBBC@CC?C@BB@?@@@@)?9><8A@AA>??@8>5;4444$4;39.555&5:<7;;;;<<<;?=@?BB=BAA=@@@?@BBBCHBCBCBBB@CCCD?CCCBCBBB<@<@@@<@BABBBBB@BBBBBB?CC?999?AAAAA;?>>;9:::9:%:=:9868AAD>>;>=@@AA<?<?AC@@=@A@ABCE?B?BBD>CCC?BBBBBFBBBBBBBBBB?????>::::<6<<@@B?B@@=AAA@@A@@
@ATNG8:02759:04259
GATGGTAGGAGACACGTCGCACACGTACTCATTCGTTTCGGAAGAGACAGGTACGTTAATAGTTAATAGCGTACTTCTTTTTCTTGCTTTTCGTGGTATTCTTGCTAGTTACACTAGCCATCCTTACTGCGCTTCGATTGTGTGCGTACTGCTGCAATATTGTTAACGTGAGTCTTGTAAAACCTTCTTTTTACGTTTACTCTCGTGTTAAAAATCTGAATTCTTCTAGAGTTCCTGATCTTCTGGTGAGATATGCATGATGCTACCATCGTTCCTTCTGAGTCT
+
?<@C@DDC@CCCBCBCCCCCCDBCCCCICDDC?BBBB=BA?B=;;:AA@A?BBBBB@G?BBBB?B@BBBBBBAA@998989(9@;?9:99&29;=6CBB=BB?A@BBBB@BB@@AA>>8>AD<?<>><>>>=@>B?>>:??A@@@>>>@@@@=<=?::;;=@@=A<@??AADBAA:>>BBB5A;?:>@DDD/>@>@A6;<???AAAAA=ACCC/C<<<A=A<>>:>AAA====A=AAAA>;7=@B=::9A@???>>>;;;>>@;8848///=696:7==@@>>>>
@ATNG8:02759:04282
GATGGTAGAGAGACTGTAGCGCACCCAGAAGATCAGGAACTCTAGAAGAATTCAGATTTTTAACACGAGAGTAAACGTAAAAAGAAGTTTTTACAAGACTCACGTTAACAATATTGCAGCAGTACGCACACAATCGAGGCGCAGTAAGGATGGCTAGTGTAACTAGCAAGAATACCACGAAAGCAAGAAAAAGAAGTACGCTATTAACTATTAACGTACCTGTCTCTTCCGAAACGAATGAGTACGATGAGAGAGCTCTCTCTACCATCGTTCCTTCTGAGTCT
+
9:?C;EDCCCCCBBBDCCCBBB:;;/;@?<@CCCCC?C@CBBBBBB>@@>A>BBBBCCBB3C>A@CCCC@ABBD=@:;6>>>+>?<?@@@C1CCFAHBBBBCC@@>@@CB>AAA=??ABCCBA@;;;@@>?C?CCCCB@BBBAAA@=A=A@@=@BAABBBB@BBBCBB@BB<??B?BBBDD4886/7<>>=/=>:>;;;BAA@@;A<AACC<A<AABBB@AABBBBB?C?CCE>C??<?BBBBBBBCAB>A>>>>>@FFF==;;;=A@??B=B;@;?@AAAA@@
@ATNG8:02762:04260
GATGGTAGATACTCGCTGATACACCCAGAAGATCAGGAACTCTAGAAGAATTCAGATTTTTAACACGAGAGTAAACGTAAAAAGAAGGTTCTACAAGACTCACGTTAACAATATTGCAGCAGTACGCACACAATCGAAGCGCAGTAAGGATGGCTAGTGTAACTAGCAAGAATACCACGAAAGCAAGAAAAAAGAAGTACGCTATTAACTATTAACGTACCTGTCTCTTCCGAAACGAATGAGTACTGTATCTATGTGTGCGCTACCATCGTTCCTTCTGAGTCT
+
ABBB?BECCBBBCCCFBBBCBB@??<?BB@BBBB:999?BCCBBBC?BB?B?BA?=====.??BBBBCBBBBBA;?;@AAAA0AC>B=A?BCFFGACBBBBCB@@;@?@@=ABB?CCCBCDDCCCBCAAABC?CCBB>BBBBCB==;?@CCC?BBBBBCBC?>>>>>>@BB?ABG?CB???58987888888%/;58///87AAA=A<>>?@=?=>>BBC@CCBBBCD?C>AAD>BBB>AACBBBCCBBBBB>=>BB@?BB889DD>AAAAA=A<A388;;;:@A
@ATNG8:02772:04242
GATGGTAGCGCACACATAGATACAGTACTCATTCGTTTCGGAAGAGACAGGTACGTTAATAGTTAATAGCGTACTTCTTTTTCTTGCTTTCGTGGTATTCTTGCTAGTTACACTAGCCATCCTTACTGCGCTTCGATTGTGTGCGTACTGCTGCAATATTGTTAACGTGAGTCTTGTAAAACCTTCTTTTTACGTTTACTCTCGTGTTAAAAATCTGAATTCTTCTAGAGTTCCTGATCTTCTGGGTGTATCAGCGAGTATCTACCATCGTTCCTTCTGAGTCT
+
;>=B@BCDCBCBBDCCCDCCC@@@CBBBBC>A79999)5949.66;==BC@CBB@=:B9==>>:C@D@AB;>>>?494===,>=9::DD:@:6649AC?BC@AA@C;<7;BBBCCDC@CCC@C@CCBCCBBB@BCCB@CCCBBBB::9@@@AAAB???A6::29:>@BCCDEDE>?@CC>0=7<255955$99>>@8<>>996>?<:8;=<<*<///<8<8;=:=A@A>::69<=<<>>?:>@@B=BBBCCB@BACAA@AABCCC=;;;;A@C?B?BAAAAA::
@ATNG8:02788:04241
GATGGTAGCTCGCTGATGATATCTCCAGAAGATCAGGAACTCTAGAAGAATTCAGATTTTTAACACGAGAGTAAACGTAAAAAGAAGGTTTTACAAGACTCACGTTAACAATATTGCAGCAGTACGCACACAATCGAAGCGCAGTAAGGATGGCTAGTGTAACTAGCAAGAATACCACGAAAGCAAGAAAAAGAAGTACGCTATTAACTATTAACGTACCTGTCTCTTCCGAAACGAATGAGTACTGTATCTATGTGTGCGCTACATCGTTCCTTCTGAGTCT
+
CCCC?CCCBBBCCCCBBBCDCCBBB?CDD?CCCCA<?@?BBCBAAA>AB=A>B??77777(8>CCC?CCCDAAB9??===>>0>@>C4;;;7;CHGCBCCCCCBB?B?BB?ACD?BA@BBCCCBBBCBBBBB@DDDD?BAAABBBB>C@BBB?ACBBBACA?AAA@@@>CC?>=><>>AAA=???>>??@@/@A<A;::@@@>=:=9????<>9>>BBB?BCCBBBB?A>ACD>CAA=AACCCCCBBBBABAA@@A@@@@@A@@@AA@@@=C:=:<<?<<<>>
@ATNG8:02788:04268
GATGGTAGAGTATCATGTGTATCTCCAGAAATCAGGAACTCTAGAAGAATTCAGATTTTTAACACGAGAGTAAACGTAAAAAGAAGGTTTTACAAGACTCACGTTAACAATATTGCAGCAGTACGCACACAATCGAAGCGCAGTAAGGATGGCTAGTGTAACTAGCAAGAATACCACGAAAGCAAGAAAAAGAAGTACGCTATTAACTATTAACGTACCTGTCTCTTCCGAAACGAATGAGTACTGTATCTATGTGTGCGCTACCATCGTTCCTTCTGAGTCT
+
B?@B?CDCCCCCCCCAABCCCBBBD?CCAC=BBAA>A<@@CBBB?<?A>A?A>@99999*:>BCCCCCDEFDF>DA99999*:C>B4;;;.;DC@CCCCCCAAB?B?AA=ACB?BAAABBBC@AABCBCCCACCAA?ABBBCCCB?C@B998:CCCCAA@?CCCCBA?BB?@@@=BABBB<>>>?AAABB3BD@C>>:BAAAA8<:>AAA7:5:?BAB@BBBBBBB?C@BCF>DAA>ACCCCCCCC>>>BB>>>BBBBBCCAAA=@;;6606)/)/66;;<=>
@ATNG8:02801:04265
GATGGTAGCAGACGTGACAGAGCGCCAGAAGATCAGGAACTCTAGAAGAATTCAGATTTTTAACACGAGAGTAAACGTAAAAAGAAGGTTTTACAAGACTCACGTTAACAATATTGCAGCAGTACGCACACAATCGTAGCGCAGTAAGGATGGCTAGTGTAACTAGCAAGAATACCACGAAAGCAAGAAAAAGAAGTACGCTATTAACTATTAACGTACCTGTCTCTTCCGAAACGAATGAGTACAGAGAGTACGATATGTCTACCATCGTTCCTTCTGAGTCT
+
BBAA?BCCCCCCCBBCIDABBCCCC?@@A>BBCBBB>A>AAACBAA>AC?B=@?>88889(:8=@A?>=@;737)7<;9444$5<8>.66605<=9;A<;?@@>@;@>AA>AAA>AABBFCFCCBBCCGE@@>@BCCCCCCCBBBB?B?D??<?A???BDC?AACCCC@BB?BBC?B?>==4:::5;BHDD/AA>@;;;>=@@A=@<@??A:>:<AB@@=@;;;AAB?B@CBB>BBB????ABBBBBBBBBBBBBBBBBB=<=AA8<>A;;8;>K=??B>>;;;
@ATNG8:02802:04274
GATGGTAGGCACTGCGCACACATCCCAGAAGATCAGGAACTCTAGAAGAATTCAGATTTTAACACGAGAGTAAACGTAAAAGAAGGTTTACAAGACTCACGTTAACAATATTGCAGCAGTACGCACACAATCGAATCGCAGTAAGGATGGCTAGTGTAACTAGCAAGAATACCACGAAAGCAAGAAAAAGAAGTACGCTATTAACTATTAACGTACCTGTCTCTTCCGAAACGAATGAGTACTACTCTCAGAGACACACTACCATCGTTCCTTCTGAGTCT
+
@@AA;;@B?BA@@@666>>CCCCCC>BBC@BA@AAB=B6;;B@@@C@BB?B>;;9:999-7:=A?@@B?;;<?5999555&5:5:.55)555.6==<:::54.9:::49>?:?ACABBCBBCCBBCBBB?B@@@@BBBBBBBB?C=A@@;?@:::CDC?BB:9:BADD?AAA@BA?>>7>??9?AAAB2AB?>>>A>>>AA<@:>=??;?;?7;;B?A;;;@BA6:8:@A=A??=?ABABBBBBBBBBCCCCCBBAAAAA::39:6--(-)-)-,,22,-/
@ATNG8:02802:04284
GATGGTAGTAGTCTGGCACACTCTGTCCAGAAGATCAGGAACTCTAGAAGAATTCAGATTTTTAACACGAGAGTAAACGTAAAAAGAAGGTTTTACAAGACTCACGTTAACAATATTGCAGCAGTACGCACACAATCGAAGCGCAGTAAGGATGGCTAGTGTAACTAGCAAGAATACCACGAAAGCAAGAAAAAGAAGTACGCTATTAAACTATTAACGTACCTGTCTCTTCCGAAACGATTGAGTACGAGAGAGCACACGTGTCTACCATCGTTCCTTCTGAGTCT
+
4444.//:7.--6--(-9999;;>>>@<<=<8<:55495:.55<;::<8::6:8:>??==<<,84=9:733;888@9?<94444$9B;@5::;&555.555:<;95549:>???@?;??@BBDBBDFDCCCCCB?B<;;@BBACAA?@<@?B;;89BCBCBBB@FDBCAA<??=AAB799CCC;?>>?BABBB1;:<??ABABBCB188-8<<>4:4:;;;:?BA@?>:;7:7988083375;8>?@BBBBBBB>??BBAA>>888;=9=>==@=?:=0857;;<>5
@ATNG8:02803:04282
GATGGTAGTAGTACACTAGTCATACCAGAAGATCAGGAACTCTAGAAGAATTCAGATTTTTAACACGAGAGTATACGTAAAAAGAAGGTTTTACAAGACTCACGTTAACAATATTGCAGCAGTACGCACACAATCGAAGCGCAGTAAGGATGGCTAGTGTAACTAGCAAGAATACCACGAAAGCAAGAAAAAGTAGTACGCTATTAACTATTAACGTACCTGTCTCTTCCGAAACGAATAGTACTATAGACTATCTGAGACTACCATCGTTCCTTCTGAGTCT
+
49995;>>BCBC96666>==>>545.59949B;;;@;A499<544<755257:;<:6666$/)//688<<<544=???BBBB1A?:>1333&3:;6;<::33337./:==;00/17738>>DDBAABBCCBB:;;DD@DCCCBBCCAD@B::8;BACBB:;89<;??B>A?=???8==??=8?9949BBBB2@@?9:9@A;;;;5:=C>>==C6:;BA@>BA;5565.48445/5>=4::==B==BBBBA:@BBBA?@@=:9;925568<05047544;=334
@ATNG8:02804:04277
GATGGTAGTGTCATATGAGAGTGTGTACTCATTCGTTTCGGAAGAGACAGGTACGTTAATAGTTAATAGCGTACTTCTTTTTCTTGCTTTCGTGGTATTCTTGCTAGTTACACTAGCCATCCTTACTGCGCTTCGATTGTGTGCGTACTGCTGCAATATTGTTAACGTGAGTCTTGTAAAACCTTCTTTTTACGTTTACTCTCGTGTTAAAAATCTGAATTCTTCTAGAGTTCCTGATCTTCTGGACAGAGTGTGCAGATACTACCATCGTTCCTTCTGAGTCT
+
@<<B@BBCC@@@CCFCBBBDCCBAACCCCD99;9BBC>BB?C@DCCCDBB?BCCCC=B?CCCC?C?CCCCABBBC@BBBBB1BC?BABB=ABDD@CBB?BE>BACDDD@@CBCCCCC=BBD?C?DCDDCCAA?@CCC?CBBCCBBBCCCCCCAAA@CCC?AA@C@CABBBCCCC@CAAAA9@?C<99999*9D@@@=@@CBCCCCCD@CCCC5BCDCC@C@CCACBBBCCC?C?CBCCBB?@@B@DBB@CECDB@BBDDCDBBBC@CBBBC@C@C@BCCCCBBB
@ATNG8:02757:04329
GATGGTAGTATCTGCACACTCTGTCCAGAAGATCAGGAACTCTAGAAGAATTCAGATTTTTAACACGAGAGTAAACGTAAAAAGAAGGTTTTACAAGACTCACGTTAACAATATTGCAGCAGTACGCACACAATCGAAGCGCAGTAAGGATGGCTAGTGTAACTAGCAAGAATACCACGAAAGCAGAAAAAGAAGTACGCTATTAACTATTAACGTACCTGTCTCTTCCGAAACGAATGAGTACGAGAGAGCACACGTGTCTACCATCGTTCCTTCTGAGTCT
+
=99A?BBCBBBBBCCDCBCCBBBCC?CCD@CCCC??<?<@ACCBBB?AC>A?A>=77777(8?CCCCCDDB?>;3;>9999:*;C>C5:::79BB@CCCDCCBAA=?<??<@CC@CA@ABDCBBBCCBBBCC?BB@@<@@@@??@D@CAFA@>@@???@?@?FBBBBB>BA?BBB?A==?>48//..///'/:6=;:;@>@AA;?;?A@@;?=@ACBB?A:::AAA?B?BBB=BCF?CCCCAAABBBBBB>BB;<;@@@@@>==:;>>>@;@=A=BAA==>CA
@ATNG8:02767:04305
GATGGTAGCGCACACATAGATACAGTACTCATTCGTTTCGGAAGAGACAGGTACGTTAATAGTTAATAGCGTACTTCTTTTTCTTTGCTTTCGTGGTATTCTTGCTAGTTACACTAGCCATCCTTACTGCGCTTCGATTGTGTGCAGTACTGCTGCAATATTGTTAACGTGAGTCTTGTAAAACCTTCTTTTTACGTTTACTCTCGTGTTAAAAATCTGAATTCTTCTAGAGTTCCTGATCTTCTGGCTCTCGTAGACAGATACTACCATCGTTCCTTCTGAGTCT
+
999;:====@===>AAA@@>>;::@>=?;<00)0;<=9=D@C@CCBBCBC>BA@BC8@>A@@@@C?BCC;999:@;>?CA@,433(3344(435:5<<A4667<<599C@CCAAA@@A=@@A?B?CCAACCAB?ACCDAEECBA;;:;@@@A@@?@B@BAA<AC@E>AAA@ADFII@BDCCC:B=B;=????0@BABC<A;;:CBB@@@2::9:'9@C9:4:=BA>AAA@??>;?;??BBBA=A;;8:@BCD;;;DDCCCCBBAA@A<@@@CC@C@C>AAAC??>=
@ATNG8:02771:04313
GATGGTAGCAGACGTGACAGAGCGCCAGAAGATCAGGAACTCTAGAAGAATTCAGATTTTTAACACGAGAGTAAACGTAAAAAGAAGGTTTTACAAGACTCACGTTAACAATATTGCAGCAGTACGCACACAATCGAAGCGCAGTAAGGATGGCTAGTGTAACTAGCAAGAATACCACGAAAGCAAGAAAAAGTAAGTACGCTAATTAACTATTAACGTACCTGTCTCTTCCGAAACGAATGAGTACTGCGTCTCACTCTCGCCTACCATCGTTCCTTCTGAGTCT
+
9;9@<@>@=A@;55;=B<66@>=;;29>>;>BBB;;6;;998555<8>==@=:@@BFHEE1@;?;:///6699:29;?<<<<*<@==:BFF9DCC@C>>CCCCBB@A?@@=A@@;?>@?@@@ABB::9AAAB@BBBC>@@ABBBCC?B?B;;;;DELCCCCGBBAAAA?BB?BBC?CABBC;<//*/999;,///4///886..(-,2,2847)/)/7>7<4??::><A>@=?AA;AAA;?????AAABBA@@@AAABBDCCA=ACD?CAABC?C?C@BBB978>A
@ATNG8:02771:04335
GATGGTAGATATATGCACGCTCTACCAGAAGATCAGGAACTCTAGAAGAATTCAGATTTTAACACGAGAGTAAACGTAAAAAGAAGGTTTTACAAGACTCACGTTAACAATATTGCAGCAGTACGCACACAATCGAAGCGCAGTAAGGATGGCTAGTGTAACTAGCAAGAATACCACGAAAGCAAGAAAAAGAAGTACGCTATTAACTATTAAACGTACCTGTCTCTTCCGAAACGAATGAGTACATAGATATACGTATAGCTACCATCGTTCCTTCTGAGTCT
+
::<<8;;;==BCCFCBB==<<<=>C;>>B@B@@@AA=@<::;00--)-:(-(/9//333&3,39788::::;?26944444$4<7=5;;;0;<<8=C:;5AA994;=?@=BBC@DDCCBBCBCBFC@@@;;4;:9:497388837198949.4<<?>??B??>774A6;;8>73,3;333,385169999*88055857799:,2,2222+22'25:<>9=>=<;;;-3,378.8??8><=>?@998B>;>@>>=;A@:88>;<;;?756::=8>;>?AB@=>>
@ATNG8:02773:04290
GATGGTAGTCTCAGATAGTCTATAGTACTCATTCCGTTTCGGAAGAGACAGGTACGTTAATAGTTAATAGCGTACTTCTTTTTCTTGCTTTCGTAGTATTCTTGCTAGTTACACTAGCCATCCTTACTGCGCTTCGATTGTGTGCGTACTGCTGCAATATTGTTAACGTGAGTCTTGTAAAACCTTCTTTTTACGTTTACTCTCGTGTTAAAAATCTGAATTCTTCTAGAGTTCCTGATCTTCTGGTATGACTAGTGTACTACTACCATCGTTCCTTCTGAGTCT
+
BBBB@DCCBBBCCCCCCCBBBDCCDCBBBB:98;?BAB<BB@CACCCCCDCACCB@A>A@CCEC?C?BBBCD<<:B@CCCCC3??<?AAA<BFGGDCBG@DD>BBCC@@?@BBB@A@C@BBB?A>BCCCCCCC@BBAA@GAA@CCCCBBCCCCCBB@AAA?CC@B?BACBBBCHC@DBBBB<B?C?AAAAA0@BCCD?BCCBBB;;;C<A@AA,@@ABC@B?BC?CCCAAAC@C@BBBCAA>ABCACCBBBBBBBBBCCCBBBBBBAC@AAD?B?B?BCCCB???
@ATNG8:02786:04315
GATGGTAGTACATGATAGACGACACCAGAAGATCACGAACTCTAGAAGAATTCAGATTTTTAACACGAGAGTAAACGTAAAAAGAAGGTTTTACAAGACTCACGTTAACAATATTGCAGCAGTACGCACACAATCGAAGCGCAGTAAGGATGCTAGTGTAACTAGCAAGAATACCACGAAAGCAAGAAAAAGAAGTACGCTATTAACTATTAACGTACCTGTCTCTTCCGAAACGAATGAGTACGTGTGCGACGTGTCTCCTACCATCGTTCCTTCTGAGTCT
+
;;:@.44545==>>=CCBB>;<;?>:6662665;4455.599555<7<<5::@?@>>===)@<::6<==C@@@@6<<55555$5:5:6;;;1;>>:>>B=<<@<<8?:???@???CAAA@@A@A@@@?996@9@@@@49:99BBEF?A?A000AAAAABB?CCCCAC?BB@DEA9==9:9+:=>8?EHHD3AA?@BBCBCD>>;>;?8889<8<>:;:<>>;<:99385444(4::4;;;<<;777>7337783339863..//(.6../+/+/+//;;77::
@ATNG8:02788:04304
GATGGTAGAGTACAGTGTAGTAGACCAGAAGATCAGGAACTCTAGAAGAATTCAGATTTTTAACACGAGAGTAAACGTAAAAAGAAGGTTTTACAAGACTCACGTTAACAATATTGCAGCAGTACGCACACAATCGAAGCGCAGTAAGGATGGCTAGTGTAACTAGCAAGAATACCACGAAAGCAAGAAAAAGAAGTACGCTATTAACTATTAACGTACCTGTCTCTTCCGAAACGAATGAGTACACATCGTCGTGTCGTGCTACCATCGTTCCTTCTGAGTCT
+
96<>5:;<?@<<;;;>>>669==<<7;;:8<=:::;5:::;=?@@@;89/939<?@?AAB1@=A@::8=8=:::38345999':@=@9?=9&559499;555;<@8@;=>9=?=9=?BAAAABCBBBBBB@@>AEBC?BAAABBBC@C?DAA>A@;::CDD@CBB?>?=98/3;;288<<B;===?AABBB/;;59799<<<>?9=8<;88-6/5599>=?=<=8884:8;A<<:<<48:>AA777AA@@>;@ABB@@A@887BB>B@>>=)0*/)///57755
@ATNG8:02788:04315
GATGGTAGTGCGTGAGAGAGAGACCCAGAAGATCAGGAACTCTAGAAGAATTCAGATTTTTAACACGAGAGTAAACGTAAAAAGAAGGTTTTACAAGACTCACGTTAACAATATTGCAGCAGTACGCACATAATCGAAGCGCAGTAAGGATGGCTAGTGTAACTAGCAAGAATACCACGAAAGCAAGAAAAAGAAGTACGCTATTAACTATTAACGTACCTGTCTCTTCCGAACGAATGAGTACGTGTGACGTACGTGAGCTACCATCGTTCCTTCTGAGTCT
+
CCDD?CCCCBBBBBCDFDC@@@CDD;DDD?BBBC??=@?BBBAABC@BB<@>@BBBBBBB3B@CDBA@@ACBBD<A?:::99*9A;A4;;;7;CF@CCCBCCCCC?B?AC@CAA>ACAABBCCCBBCDDCAA<@B??;@ABA@AAB?B@EBB>ACCDDAAA=ACCCCC?CC>AAA<>>BBD<??@?BCDCC2AA;A;;:?????<?<@@@@;>:==A??<??@??BB@C?CC?BBB?AAABBBBBAAABCCDDBABBBCCAAAC?BBBBB?B?C?@?@A????
@ATNG8:02793:04292
GATGGTAGAGAGAGCTCTCTCATCGTACTCATTCGTTTCGGAAGAGACAGGTACGTTAATAGTTAATAGCGTACTTCTTTTTCTTGCTTTCGTGGTATTCTTGCTAGTTACACTAGCCATCCTTACTGCGCTTCGATTGTGTGCGTACTGCTGCAATATTGTTAACGTGAGTCTTGTAAAACCTTCTTTTTACGTTTACTCTCGTGTTAAAAATCTGAATTCTTCTAGAGTTCCTGATCTTCTGGGCAGACTCTCACACGCCTACCATCGTTCCTTCTGAGTCT
+
@ABE?BBCBBBBBCCCCCCCCBBCCCCCFDA@?@CCG=CB?C?BBBBBBC?AABBB?B?BABC?B?BAAAAAADD@AAA@@2@A?A86718CCC?CCC?CB;><>AA@=A??@AAA?:<<<;A;><>A===>:@AAA;A??>>>>>>@@@A:;;C9=>=;AA;?;>>>>@@>>?:===>>5>=A<@;===,==777*--3---93-/)/999*9;?@A<A:==:=AA=>>>=C<??>>>?9<=@>6>::9::==>@@A@@;6;;;69///=9=9@5=>CA;;;;
@ATNG8:02796:04304
GATGGTAGCTCGCTGATGATATCTCCAGAAGATCAGGAACTCTAGAAGAATTCAGATTTTTAACACGAGAGTAAACGTAAAAAGAAGGTTTTACAAGACTCACGTTAACAATATTGCAGCAGTACGCACACAATCGAAGCGCAGTAAGGATGGCTAGTGTAACTAGCAAGAATACCACGAAAGCAAGAAAAAGAAGTACGCTATTAACTATTAACGTACCTGTCTCTTCCGAAACGAATGAGTACACACTCTCATATGACACTACCATCGTTCCTTCTGAGTCT
+
@:9@9@::9;;BCCCBCCBBBBBCD@DCB?CBBA??<??AABCBA@>AB@B?A?>77777(9<ABBABBCBAA?8=>9;;;;*;?=@5:::&5<<6;A<CCCCCC@C@BB?BBB@BBBBBCCCCBBBBBCDD@D@AA@B???BAAA<A=@@@>ACCCCCAA?AAAABA?BC@AAA>@B@@@:::9>AEGDD/A@<@876AAB?>:?<@?==9<8<<@@@=@CCBBBC@C@CCC>BBC?BBBBCCCC@@@BBDBBC>>AAA@A@@@?AAAAB>?;?:@?>?A>?@
@ATNG8:02799:04302
GATGGTAGCTCGCTGATGATATCTCCAGAAGATCAGGAACTCTAGAAGAATTCAGATTTTTAACACGAGAGTAAACGTAAAAGAAGGTTTTACAAGACTCACGTTAACAATATTGCAGCAGTACGCACACAATCGAAGCGCAGTAAGGATGGCTAGTGTAACTAGCAAGAATACCACGAAAGCAAGAAAAAGAAGTACGCTATTAACTATTAACGTACCTGTCTCTTCCGAAACGAATGAGTACATAGATATACGTATAGCTACCATCGTTCCTTCTGAGTCT
+
@:>GACAAACBCCCCBCCCCCCCCC@DCC@BCCBBB@B?CCCBBBA>BB?A>B??77777(9;@@BBBBBCAA@8>@;;;;.5@<C.:::&5<<7<==BBBCCC@A>AC@CCC<?>@@BDCCCCCCCCCCB?CCCB?CABABAAB?B@D::::BBBBCCC?ABBBCC?CC@AAA<>?CDD<???<<=<==/>A;@>>>>AA7766<A>?@7:59>A::8:A???AA?B?CBF>BBB?BBBBCCCCCCB???@AAA@@@AA??>>;>BB@@<A<@<????@877
@ATNG8:02801:04291
GATGGTAGATACTCGCTGATACACCCAGAAGATCAGGAACTCTAGAAGAATTCAGATTTTTAACACGAGAGTAAACGTAAAAAGAAGGTTTTACAAGACTCACGTTAACAATATTGCAGCAGTACGCACACAATCGAAGCGCAGTAAGGATGGCTAGTGTAACTAGCAAGAATACCACGAAAGCAAGAAAAAGAAGTACGCTATTAACTATTAACGTACCTGTCTCTTCCGAAACGAATGAGTACTACTCTCAGAGACACACTACCATCGTTCCTTCTGAGTCT
+
BBCC?CCDBB@AACFCCCCBBBCCC=CBB@BCBB@@???BBC???C?DC?D@AAA@AA@A2B@BBCCCFCC987)7:9:;;;*;?>?5:9:49@A:<A<CCCCBC@C@CD@A@B>AAABBBDCFCCBBCCCC?ABBC?BAABBBB@>B@DBB?BCCCCCCC@BAAAAB@CC@@@@?AACCD>A??;?<<<=/=A<@:9:AACBA:?;@@@A;><>AC@@>@CBBCBD?B?BBB=BAC?CCAAABBBBBBB@BBBBCB???AA???<@@@@?:=8=5;;;;;:::
@ATNG8:02761:04378
GATGGTAGTATAGAGCTCTACATAGTACTCATTCGTTTCGGAAGAGACAGGTACGTTAATAGTTAATAGCTTACTTCTTTTTCTTGCTTTCGTGGTATTCTTGCTAGTTACACTAGCCATCCTTACTGCGCTTCGATTGTGTGCGTACTGCTGCAATATTGTTAACGTGAGTCTTGTAAAACCTTCTTTTTACGTTTACTCTCGTGTTAAAAATCCGAATTCTTCTAGAGTTCCTGATCTTCTGGATACACTCATGTGCACCTACCATCGTTCCTTCTGAGTCT
+
=9:=8<ACBCCAAAB?CDDBBBCCCDDBCBCC?BBCC<BA?BACBBBCCC>AABBB?BA??@C?B????AA=AA=:>@CCC.885>>>>6=CCC@BBD@CC:<;ABBB?AA@ABBCC@CAA>A?CBCB9:9A?BBCB>A9::C?@@CCHBBBBBB=;;;=??<?>CB;;;>=@@<==>ED5=:<7:::::)6;777.7-----677<:=EDF/@?8;:3:88946///566486=A8555/////535=??AA@??==>?>;>@A=A;;:A<A<@;AAA@@@@:
@ATNG8:02770:04383
GATGGTAGCACGACACGACGATGTGTACTCATTCGTTTCGGAAGAGACAGGTACGTTAATAGTTAATAGCGTACTTCTTTTTCTTGCTTTCGTGGTATTCTTGCTAGTTACACTAGCCTTCCTTACTGCGCTTCGATTGTGTGCGTACTGCTGCAATATTGTTAACGTGAGTCTTGTAAAACCTTCTTTTTACGTTTACTCTCGTGTTAAAAAATCTGAATTCTTCTAGAGTCCTGATCTTCTGGGTGTATCAGCGAGTATCTACCATCGTTCCTTCTGAGTCT
+
AADC?BBCCDCCCCCCBCBBBABAABCBCCCC@CCCC>CC>A>BCBBBCD?CAABA?C?AAAC?C?BBBBA@@9957AA=B+AA?A955-8????BBA?BB>AABCBB?A@@@@@>>9>9>9>7;;>>AAAA;A@==9>AA;;;@<<>>A?A?AA;>>>9>>:@;A>==>AAAA;A@@>>2<5<988777(89///)////;=///=/77652#279996;6551599>>>>959///9:6:=@@8>>@@@@@@>>>>=>>>;;;:>>>>A;A;A7>>??>;;;
@ATNG8:02776:04385
GATGGTAGGTGCACATGAGTGTATCCAGAAGATCAGGAACTCTAGAAGAATTCAGATTCTTAACACGAGAGTAAACGTAAAAAGAAGGTTTTACAAGACTCACGTTAACAATATTGCAGCAGTACGCACACAATCGAAGCGCAGTAAGGATGGCTAGTGTAACTAGCAAGAATACCACGAAAGCAAGAAAAAGAAGTACGCTATTAACTATTAACGTACCTGTCTCTTCCGAAACGAATGAGTACCTCTCAGACGCTCGTCCTACCATCGTTCCTTCTGAGTCT
+
AABB>BBB?ABBCCCCDB@BDCCCB?CCC=BBCC??<??ABCCDDD=BB=B@BDDBC@@@<??BCCCDDCCBCC;@A99999*9B9@4;;;.;BB@BAABCCCBB@B@BC?CCC?CCAABBBBDCCCAAAAA<ACBB>AABBBB@@=A@BBB;AABBAA@@>CCC@@@>>@;>>>9>>>=@588:<>AAAA/<<<A>>>A@@?@:;7=@BB;=9=@CCC?BAAABCC?C@CCC>CBB?BBBBBBC?@@@BBBBBBBBAAAB?=A>=@@A@B?B?B?BCCCBAAC
@ATNG8:02783:04378
GATGGTAGGCGAGAGTGAGACGCAGTACTCATTCGTTTCGGAAGAGACAGGTACGTTAATAGTTAATAGCGTACTTCTTTTTCTTGCTTTCGTGGTATTCTTGCTAGTTACACTAGCCATCCTTACTGCGCTTCGATTGTGTGCGTACTGCTGCAATATTGTTAACGTGAGTCTTGTAAAACCTTCTTTTTACGTTTACTCTCGTGTTAAAAATCTGAATTCTTCTAGAGTTCCTGATCTTCTGGCGCGTATGTATGTCGCCTACCATCGTTCCTTCTGAGTCT
+
?LCC;>CC@DCABBBFCCCCCBBBDDDBCC9979@@B>BC@F@@BABCCA?BBBBB?C?BABC?C?BBAAACCCB<AABBB3BB@B@@@:=A@B?BBB?CB>BBBB@<:<CCCAA@@9>>>9>9>AA>>88::?@AA=A@@???A>==AAAA>??8>>A:>><A<AAAAAA==>=AAAA=5A=A866666(6===@7>=@@AABBAA<????/?@@@@<@=>><>@@@@@@=A9>>AAAA<AAC:==>>@@@@??>A>?AA<8885;///=7@9>7<<===AA?
@ATNG8:02790:04349
GATGGTAGTAGTACACTAGTCATACCAGAAGATCAGGAACTCTAGAAGAATTCAGATTTTTAACACGAGAGTAAACGTAAAAAGAAGGTTTTACAAGACTCACGTTAACAATATTGCAGCAGTACGCACACAATCGAATCGCAGTAAGGATGGCTAGTGTAACTAGCAAGAATACCACGAAAGCAAGAAAAAGAAGTACGCTATTAACTATTAACGTACCTGTCTCTTCCGAAACGAATGAGTACTATAGACTATCTGAGACTACCATCGTTCCTTCTGAGTCT
+
CCDC?BBBBDCDCCCCCCCDFBBBB?B@@=AACC<;9;>BACDCBB?BE@DADB?79898)9<@ABBBA@@9:9+9@;;;;:'9=99.599'5C>=ABBBCCCA@=@@@@=@AD?BCBBCCCCCBCBBBBBB?CBAA>ABDCCBAA>B@ECC@CCAAABDD>@ACC@A=BB?BBB?BBBBE>BBA>>FEED/@@<>887DCC>>;><@@AA7;7;BCBB?BBBCBBC?B?ABD>AAA=CCCCAAAACCAAA>>>:???BABCCBB@B>>>A?@>B?BBBBBBAB
@ATNG8:02794:04383
GATGGTAGGCGACATACATACGCGCCAGAAGATCAGGAACTCTAGAAGAATTCAGATTTTTAACACGAGAGTAAACGTAAAAAGAAGGTTTTACAAGACTCACGTTAACAATATTGCAGCAGTACGCACACAATCGAAGCGCAGTAAGGATGGCTAGTGTAACTAGCAAGAATACCACGAAAGCAAGAAAAAGAAGTACGCTATTAACTATTAACGTACCTGTCTCTTCCGAAACGAATGAGTACAGAGAGTACGATATGTCTACCATCGTTCCTTCTGAGTCT
+
65<=7;@D?CBBBBCCCCCCCBBBCAIJF?A@@@;;7;?CBA@?CC@BC?B?BBDCCCCC5C@CBABBABBABC=<;;;;;;(999?;@@D0AB<8<;:>AAAAA=A?BB?EAA>AA@@C;;;BBCABBCDB?@@@B=@@BBCCBB>B?B;;8;ABAACAC?C@@?CC>AA>ABB@BBBDD=BBB?;=;;;,;><///6:==:;7;:??;;7:<AACBB@BCDDCCB@C?AAC>DCD????BBBAAACBBAB>?>@AAAAB=@@A:>>??@=A=D=BAAAA>>=
@ATNG8:02758:04400
GATGGTAGTATCTGCACACTCTGTCCAGAAGATCAGGAACTCTAGAAGAATTCTGATTTTTAACACGAGAGTAAACGTAAAAAGAAGGTTTTACAAGACTCACGTTAACAATATTGCAGCTGTACGCACACAATCGAAGCGCAGTAAGGATGGCTAGTGTAACTAGCAAGAATACCACGAAAGCAAGAAAAAGAAGTACGCTATTAACTATTAACGTACCTGTCTCTTCCGAAACGAATGAGTACTGTATCTATGTGTGCGCTACCATCGTTCCTTCTGAGTCT
+
@=@D?BBDBBBCDDCCCBBCCBBBC?BBB?BBCC??>?ADDBBBBB@BB?B??=><====.?=ABCCCCCBBBB=BBBBBBB2BB>A>ADD9CCD;A===A??==:>>AA<>:84;;>??>>=AAABAAAAA<AAAA:88:=;;//-/7<<A?BB>>>>>D=AAAA5517?5:;@<==>A@9?=:7/////(//)/99>>@@>>:=:>??B<A<@@@@A<@@@B788<>=C>>6700+0==>0:9ABBFCCBCCCBBBBA@@DCC=A@@@B@C=B=AAA@?>BB
@ATNG8:02758:04402
GATGGTAGCGCACACATAGATACAGTACTCATTCGTTTCGGAAGAGACAGGTACGTTAATAGTTAATAGCGTACTTCTTTTTCTTGCTTTCGTGGTATTCTTGCTAGTTACACTAGCCATCCTTACTGCGCTTCGATTGTGTGCGTACTGCTGCAATATTGTTAACGTGATTCTTGTAAAACCTTCTTTTTACGTTTACTCTCGTGTTAAAAATCTGAATTCTTCTAGAGTTCCTGATCTTCTGGGATGTGTGCGCAGTGCCTACCATCGTTCCTTCTGAGTCT
+
;65B:?;66@@BBBCCCDBCCCCCCCCCCC????CDM=BB@D@CCDDCBB@CCACA?B@CBBA>C?CDCCCCCCC=ACCEC1@?<@CCD>AACC@CCDBEC>@@ADEFACBCBCCCC@CCC?C@DDDCBBBB?CCCB?CCCCCCCCCDCBBAAAB@CBB?BB?C?A@BBBC?CC@DCDDD8C@C@CCCCC1CCCCC>CCCCCCCB@@=@AAA2ABBBD@C@BC?BCDDAA@?C@BBBCAA>ABEE=C9:9ABCACBCBBBB@CCC@CCCBC@C@C@CCCCBBAA
@ATNG8:02759:04416
GATGGTAGTAGTATCGCGTCGCTATCCAGAAGATCAGGAACTCTAGAAGAATTCAGATTTTTAACACGAGAGTAAACGTAAAAAGAAGGTTTTACAAGACTCACGTTAACAATATTGCAGCAGTACGCACACAATCGAAGCGCAGTAAGGATGGCTAGTGTAACTAGCAAGAATACCACGAAGCAAGAAAAAAGAAGTACGCTATTAACTATTAACGTACCTGTCTCTTCCGAAACGAATGAGTACTGTATCTATGTGTGCGCTACCATCGTTCCTTCTGAGTCT
+
44;<8559:95599????@@:5444939<<9599@9929.5?>>?AC>@@<?9@?;<=???1?=:>8<@B?>=CD>=>@=@@?+69.5.555&5995555999:45057<<;=B>9==BABBCBBBBAAAA;;5;@?A?BABAB@??=A<@@@<?A:99>>C?AAAB@B=@B;>>;/7755-222+..////#..0.....26696:677782725234:6:::>89=,3,333)333,/88///39;;<BA6558><==<<795622225526370558888;9
@ATNG8:02761:04437
GATGGTAGCACACGAGATCTCATCGTACTCATTCGTTTTCGGAAGAGACAGGTACGTTAATAGTTAATAGCGTACTTCTTTTTCTTGCTTTCGTGGTATTCTTGCTAGTTACACTAGCCATCCTTACTGCGCTTCGATTGTTTGCGTACTGCTGCAATATTGTTAACGTGAGTCTTGTAAAACCTTCTTTTTACGTTTACTCTCGTGTTAAAAATCTGAATTCTTCTAGAGTTCCTGATCTTCTGGTGTCGTCTATCATGTACTACCATCGTTCCTTCTGAGTCT
+
?=AA?@DCCDC??BBBEECCCDEDD@AACCBB<@99:9&95.5.6>?CCBD@AAAAA?A?AAAB@B@BBBB@@B?><77777$7;6=CAA;BBBB>BBB=??:779BCC?BBB??=CC;A>>6868??A@>>>;AAA@;88807::<>>CCAA===:???=CC=C:?AA>>@@@B<@::99196;666665(6==>A8?9:878A?@?;?DDD/A==>@;@;>>;>@@@==<;?7::B???7::@<>>>?A@><=AAA??=AA@@><AAACC:>:>:?;;9///5
@ATNG8:02772:04422
GATGGTAGTAGTACACTAGTCATACCAGAATATCAGGAACTCTAGAAGAATTCAGATTTTTAACACGAGAGTAAACGTAAAAAGAAGGTTTTACAAGACTCACGTTAACAATATTGCAGCAGTACGCACACAATCGAAGCGCAGTAAGGATGGCTAGTGTAACTAGCAAGAATACCACGAAAGCAAGAAAAAGAAGTACGCTATTAACTATTAACGTACCTGTCTCTTCCGAAACGAATGAGTACATAGATATACGTATAGCTACCATCGTTCCTTCTGAGTCT
+
789=ACCCBBBBBCCCCCCCCCDEC@C@@=BCAC@C7;85>@>>?C>??@C@FAAACCCC3C::9BBCCCCBBB>BB@@>>@,:;59=BDD<KCF@BAA@BBBBC@B@CC@BBB>ABBBCCCCBCCCBBC;:8;DC@?BBBA??993;>ABC@CBDABA:959CABBB=AA<9:94::@>>7<=<:88989(8=9;;;;BAA@=1617999+/+/<>=><???AA@B>B?BBD>AAA?BBBCCC>?>>?AA@A==>@??>>>>>C=@>??B=B;>:>@@==///
@ATNG8:02781:04438
GATGGTATGCACTGCGCACACATCCCAGAAGATCAGGAACTCTAGAAGAATTCAGATTTTAACACGAGAGTAAACGTAAAAAGAAGGTTTTACAAGACTCACGTTAACAATATTGCAGCAGTACGCACACAATCGAAGCGCAGTAAGGATGGCTAGTGTAACTAGCAAGAATACCACGAAAGCAAGAAAAAGAAGTACGCTATTAACTATTAACGTACCTGTCTCTTCCGAAACGAATGAGTACGAGAGAGCACACGTGTCTACCATCGTTCCTTCTGAGTCT
+
BBBD@CCBCCBBBGECCC;;;CBBD<BAB@@BBC;;7;<@@CFDCB?BB?B?CA?9999+99<?AAAABAAAG8@@;;;;;*;A<=;===0;B>9>;6;BCCCD@C@BC@CCC?BBBBCCCICCCCCBBBB@BCEF@C;::????;@@C;;9;CBBBAACACBBBBB>AA?BBA>BAA@A<<<;6;:;;;+:=;A;;;@CF??<?;>>>>5;5;@@@@@BBBCBBB?C>CCC<AAB?BBBBBBA@?::>=<@AA@@B>>;;;;;5;===@<@=A<@@?>==88
@ATNG8:02783:04425
GATGGTAGACATATCGTACTCTCTGTACTCATTCGTTTCGGAAGAGACAGGTACGTTAATAGTTAATAGCGTACTTCTTTTTCTTGCTTTCGTGGTATTCTTGCTAGTTACACTAGCCATCCTTACTGCGCTTCGATTGTGTGCGTACTGCTGCAATATTGTTAACGTGAGTCTTGTAAAACCTTCTTTTTACGTTTACTCTCGTGTTAAAAATCTGAATTCTTCTAGAGTTCCTGATCTTCTGGCGCGTATGTATGTCGCCTATCGTTCCTTCTGAGTCT
+
BBCC@BBBBCDCCBBBGCCCCA@@BBBABCAB?@?@B9??=A?BCCDCBC>@BAAA@C?BBAC?D?BCCBBAAAB;97555(5<4<;;:09BBB>AAB<BA688>???=?B>>>??A<@@A<@<@><<==<<8<<?B=@@@A@@@A@:::A?@?D;>>?;@A=A7??>AAAAAA<>>@@A6@<@:====</99767.6-----99:=:????/?HDCC<C=AA=@@?>???6<9<@@@@@<@??;===9669333377>;;7;>?A??<?:=:=>>>>@;;
@ATNG8:02790:04398
GATGGTAGCGCACACATAGATACAGTACTCATTCGTTTCGGAAGAGACAGGTACGTTAATAGTTAATAGCGTACTTCTTTTTCTTGCTTTCGTGGTATTCTTGCTAGTTACACAGCCATCCTTACTGCGCTTCGATTGTGTGCGTACTGCTGCAATATTGTTAACGTGAGTCTTGTAAAACCTTCTTTTTACGTTTACTCTCGTGTTAAAAATCTGAATTCTTCTAGAGTTCCTGATCTTCTGGTAGAGCGTGCATATATCTACCATCGTTCCTTCTGAGTCT
+
>?=@5@<<?;@ABBBCHDDBCBBBCBBBBABB=A;;;6;B=BAFECBBCC@DBBBB?A?A@AB?B@CBB@AACDE?AACCC3BB=A?@?9>ABC@BBB?CC@A@AB<<8;AA@BCC:;;C?BABBBBBCBC>@@@B>BBHCCCCBBBDECCBBA?BCB?BC>A?AABCCCCCCACBCCC9A>A><;;;;*;BCDD;:;CCBBB@@@4;;;;*;???A>B>BB?BBBB@@@@C@GCCAAAABBB?BD@;;;A@B<<<EDCBBBAA=A@@AA=A?B=ABAAABCE
@ATNG8:02792:04400
GATGGTAGAGTATCATGTGTATCTCCAGAAGATCAGGAACTCTAGAAGAATTCAGATTTTTAACACGAGAGTAAACGTAAAAAGAAGGTTTTACAAGACTCACGTTAACAATATTTGCAGCAGTACGCACACAAATCGAAGCGCAGTAAGGATGGCTAGTGTAACTAGCAAGAATACCACGAAAGCAAGAAAAAAGAAGTACGCTATTAAACTATTAAACGTACCTGTCTCTTTCCGAAAACGAATGAGTACTGTATCTATGTGTGCGCTACCATCGTTCCTTCTGAGTCT
+
A=:@?ACCCCCECCCAABCCDCBBB@BDF>@?CC@?=??AABBBBD@ED?B?BCC@@@@@1A=ECCCCCDCBDC<@@99999(;B?D>AB@8A@@<@BCBBBA??<?=??;<999(7=?CEDDEBBBBABB;;;.;C;;59?<::600,0;>@BACBCBBA?>:?A@?9929928<<8<<999,7774378787%6715868>A=<<087*8:88188(6;B;:69>>>?999(427494&337-3:?@BBBABBCDC@AACBBABAAABBA=A>>>>:=:?188?==<>>
@ATNG8:02793:04427
GATGGTAGGCACTGCGCACACATCCCAGAAGATCAGGAACTCTAGAAGAATTCAGATTTTTAACACGAGAGTAAACGTAAAAAGAAGGTTTTACAAGACTCACGTTAACAATATTGCAGCAGTACGCACACAATCGAAGCGCAGTAAGGATGGCTAGTGTAACTAGCAAGAATACCACGAAAGCAAGAAAAAGAAGTACGCTATTAACTATTAACGTACCTGTCTCTTCCGAAACGAATGAGTACTGTATCTATGTGTGCGCTACCATCGTTCCTTCTGAGTCT
+
ABBC@BAB@BCDCBBDFCCCBCCCC>CCC@CCCC:::;?BBCBBBD@DD?C@A??88777)8<@CBBBBBA?>=3<>:;;;;*;B>@5::;49BB?@B@CGBBBB>@=@A=@CA?BBBDCCCCBBBAACCCC@FDAA>ABA?B@@A=A?BAA?BBBBBBBB?BBB?@??BC????398;;?7:::;;;;;;+:>8>788>>A;;8:;@@;;7;=B799B?@@ABBBD?C?BBB=BBC?AA@CCCBABBBAA@>>>@@@A@@>>>>=A>>>B=B=A7;;@;;;??
@ATNG8:02798:04422
GATGGTAGTAGTACACTAGTCATACCAGAAGATCAGGAACTCTAGAAGAATTCAGATTTTTAACACGAGAGTAAACGTAAAAAGAAGGTTTTACAAGACTCACGTTAACAATATTGCAGCAGTACGCACACAATCGAAGCGCAGTAAGGATGGCTAGTGTAACTAGCAAGAATACCACGAAAGCAAGAAAAAAGAAGTACGCTATTAACTATTAACGTACCTGTCTCTTCCGAAACGAATGAGTACTACTCTCAGAGACACACTACCATCGTTCCTTCTGAGTCT
+
<==C?CCBBCBBBBBA>BBEKED@A?ABB@BBBB<<7;?BAE;;9C@CD@CAAA@@??==,?=AABBDAAB:99+9>@@AA@0@B>B4;;;6:@B?BBBBBCCBB?A?AC?BCB>AABBCCBBDDDAAABCC@DCBB<?>BA?@@A>A?BBB?BDCBBBBB?BAACCC@C@=000000:::077=8<<<==='=A<>858DAAAB:>7;:@B<?;?BBBB@BBA??BB>A?BBB>BBB?BCFCBB>>=AAA=???;;:===:::??<?@A@@:>:><?>>=<888
@ATNG8:02799:04429
GATGGTAGATATATGCACGCTCTACCAGAAGATCAGGAACTCTAGAAGAATTCAGATTTTTAACACGAGAGTAAACGTAAAAAGAAGGTTTTACAAGACTCACGTTAACAATATTGCAGCAGTACGCACACAATCGAAGCGCAGTAAGGATGGCTAGTGTAACTAGCAAGAATACCACGAAAGCAAGAAAAAGAAGTACGCTATTAACTATTAACGTACCTGTCTCTTCCGAAACGAATGAGTACATAGATATACGTATAGCTACCATCGTTCCTTCTGAGTCT
+
BEED?CAABCCCCECCDCCCCCCBB=BDD@BBBA@@=@=AABBBBD?BB?B@BBA@ACCC3C=AAAACDBCB@B<<=@@BBB5@A=B4;;;6;BC@CBBBDECCC?B=AC?AAA?BABABCCCEDAAADDDC?CCCD=@ABBBBBB?B?C??=?CCDBCCA?AAAAAA>BC?==>>A@@A@:??;9<<;<=.=A>A;::AAA<;7;<>=AD:=9<ABBC@BBBBBBB@B?BCC;BAC?AAACCACAAB???>@>AA=??@@@@?A;A>@@@7=9==ABA>>:::
@ATNG8:02804:04409
GATGGTAGATATATGCACGCTCTACCAGAAGATCAGGAACTCTAGAAGAATTCAGATTTTTAACACGAGAGTAAACGTAAAAAGAAGGTTTTACAAGACTCACGTTAACAATATTGCAGCAGTACGCACACAATCGAAGCGCAGTAAGGATGGCTAGTGTAACTAGCAAGAATACCACGAAAGCAAGAAAAAGAAGTACGCTATTAACTATTAACGTACCTGTCTCTTCCGAAACGAATGAGTACATAGATATACGTGTCTACCATCGTTCCTTCTGAGTCT
+
BCCC?CCCBCBBCCCCCCBBBBBDE@BAA?A@AA>@<?>AACCCCB?BB>B>BBAAAAAA2A>A@@@AABAA@@7@<9::::*;B@C5;;;*9@@8>CBBBBBBB@B@CC@CCC?CABBBCCCEDCCCCAAA?CDDD?BBBBBBBB>B?B?@=@CCCCCCC?CCCCCA?BB>>>>499@@?8@::488888+8>:?888AAB>>;><?@AA<>;>?CBCAFBAAABB?B@BBB>BBB?BBBBCBCCAAA??ADAA@@>>>>@@=A???@<?<?<@?????@@
@ATNG8:02762:04448
GATGGTAGTATATCGCGTCGCTATCCAGAAGATCAGGAACTCTAGAAGAATTCAGATTTTTAACACGAGAGTAAACGTAAAAAGAAGGTTTTACAAGACTCACGTTAACAATATTGCAGCAGTACGCACACAATCGAAGCGCAGTAAGGATGGCTAGTGTAACTAGCAAGAATACCACGAAAGCAAGAAAAAGAAGTACGCTATTAACTATTAACGTACCTGTCTCTTCCGAAACGAATGAGTACTACTCTCAGAGACACACTACCATCGTTCCTTCTGAGTCT
+
@?@C@DCCBCBCCBBBCCCBBBCCC?CCC@CCCCAA?A@CCCCBBB?BC?C?CDC@@@@@2??BBBABBBBBB@9=?:;;;;*;A>A=AAA9ACCACBBBDDCBA?B@DD@CAB>AAAABCCCCBBBBDCCB=CCCC<??A@@??@=A<AAB?BBBAAABB?BABBBB@BA>889=AAA?A8==<788788(8>:A888AACBB;>:>?BB7;8;>BBC?CCBBBBB<?<@CC>BBB?CCCAAACAABAAAAAAAACFAA@@@@@<@@@BC;>;>:=>?887:;
@ATNG8:02779:04440
GATGGTAGTATCTGCACACTCTGTCAGAAGATCAGAACTCTAGAAGAATTCAGATTTTTAACACGAGAGTAAACGATTAAAAAAGAGGTTTTACAAGACTCACGTTAACAATATTGCAGCAGTACGCACACAATCGAAGCGCAGTAAGGATGGCTAGTGTAACTAGCAAGAATACCACGAAAGCAAGGAAAAAGAAGTACGCTATTAACTATTAAGCGTACCTGTCTCTTCCGAAACGATGAGTACACACTTCTCATATGACACTAACCATCGTTCCTTCTGAGTCT
+
;66<:@CDCCCD>>=666;=>=<665;<7545455438:555:<4::8<499833333$33777;;;33388(3333,37777$588+222&2772772222555373..)/..46555<@=966;<<>>:;7::8<8884499:;3939//)//889;==:;::==>7?>4;>=6<>B?@7;;9(/)/666)3622-./56766162688:28.257...0...6556063222'2533...3377...8.3..2255999////(/4986887:6=6433;8788
@ATNG8:02794:04475
GATGGTAGCGAGCGAGTGTGTATACCAGAAGATCAGGAACTCTAGAAGAATTCAGATTTTTAACACGAGAGTAAACGTAAAAAGAAGGTTTTACAAGACTCACGTTAACAATATTGCAGCAGTACGCACACAATCGAAGCGCAGTAAGGATGGCTAGTGTAACTAGCAAGAATACCACGAAAGCAAGAAAAGAAGTACGCTATTAACTATTAACGTACCTGTCTCTTCCCGAAACGATGAGTACGTGTGCGACGTGTCTCCTACCATCGTTCCTTCTGAGTCT
+
<<<=7;:::556<<==BBBCB@;77)///)-65-//16399:;:::7884>5;7955555$/2///////////)/9==>?>$55.5.599+9==9==;;55555.474404=829:>>@BBBB@@<>@@A<8:///)/9///><<7<9=9:49<>::.--(-896894::7:==6::::;133328:::/;=8444:@9825.529<>C19175;;:9=?/////)//(/991:9/44:87768///////38856622+255.56../)/)/597767///
@ATNG8:02794:04479
GATGGTAGCGCACACATAGATACAGTACTCATTCGTTTCGGAAGAGACAGGTACGTTAATAGTTAATAGCGTACTTCTTTTTCTTGCTTTCGTGGTATTCTTGCTAGTTACACTAGCCATCCTTACTGCGCTTCGATTGTGTGCGTACTGCTGCAATATTGTTAACGTGAGTCTTGTAAAACCTTCTTTTTACGTTTACTCTCGTGTTAAAAATCTGAATTCTTCTAGAGTTCCTGATCTTCTGGCTCTCGTAGACAGATACTACCATCGTTCCTTCTGAGTCT
+
BCCC?CCBBBDCBBCDCCCCBBBBCBBAAAAA;@@@@8@A=A:CCCBAAA8@?@<<8<9AAAA>B?;;;@<444:.43333$33-33:;2456;7;>>8=B969BCBC@BDCCCCCC@CBE@B?CBBCBBCC?CCA@?BCDDDBBBCCCBBBCCC?BAA@BA@C9:9C@AACCC@CBBBB<B?C?CCCCC2BBCCC>C;<;;9A>???BBBC5C?@@D>B>BE@CBCBBAA?A?AABAAA>AAB@BCCCAA@BCCBB@@@BABAA>@@?@@;>;@;?@ABBBBC
@ATNG8:02796:04446
GATGGTAGTATCTGCACACTCTGTCCAGAAGATCAGGAACTCTAGAAGAATTCAGATTTTTAACACGAGAGTAAACGTAAAAAGAAGGTTTTACAAGACTCACGTTAACAATATTGCAGCAGTACGCACACAATCGAAGCGCAGTAAGGATGGCTAGTGTAACTAGCAAGAATACCACGAAAGCAAGAAAAAGAAGTACGCTATTAACTATTAACGTACCTGTCTCTTCCGAAACGAATGAGTACTATAGACTATCTGAGACTACCATCGTTCCTTCTGAGTCT
+
955=8BCCB@@@@>=BCCCGCDCCB?BBB@CBDC@A>A?BCCBBBB???=><>>=89999(9;>?A9:9@?99:,9>;:995$5:5:.555&5;;8===CA@>9;4;5:B>CCC?BBB?AABCBBBDCCCCC?AABC?AAABCBA@<A@C:::;BBBBBBB?BDCCBB>@A<@@A?BBCCD:;;;7;AAAA/@A=@888ABBBD:>:?@HE8;7;ACCB>AAAAABB?C?BDC>CCC?BCCCAAABAAAA?????@??BCCCBBB?B???C<?<?????BB??>
@ATNG8:02800:04441
GATGGTAGACATATCGTACTCTCTGTACTCATTCGTTTCGGAAGAGACAGGTACGTTAATAGTTAATAGCGTACTTCTTTTTCTTGCTTTCGTGGTATTCTTGCTAGTTACACTAGCCATCCTTACTGCGCTTCGATTGTGTGGTACTGCTGCAATATTGTTAACGTGAGTCTTGTAAAACCTTCTTTTTACGTTTACTCTCGTGTTAAAAATCTGAATTCTTCTAGAGTTCCTGATCTTCTGGGTCTACGCTCGTCGCGCTACCATCGTTCCTTCTGAGTCT
+
A@AE@CCBCCCC;;9@A;>>C;99CBBCBCCC?AACC=CD?C?BCAABBB?BBBBB?B?BBCB?A>ABA@@A>@A<AA@>@.@=8>885'29<?=BB<7:9,//9;;>6=@?@>>>?:>>>9>=?????8887=;55.79=?A=<==AB@@@@@<@AA=AC=C<?@@>>?@??<@?AAA5A=B<>>?>=.<<89918/////<99<5::::+:=>??;?:==8=>>>;;:<A:=>BA@@7;;@@:@AA>>=AAAA@@@AAA?==69996606385;;99----
@ATNG8:02800:04479
GATTAGTATAGAGCTCTACATAGTACTCATTCGTTTCGTAAGAGACAGGTACGTTAATAGTTAATAGCGTACTTCTTTTTCTTGCTTTCGTGGTATTCTTGCTAGTTACACTAGCCATCCTTACTGCGCTTCGATTGTGTGCGTACTGCTGCAATATTTTAACGTGAGTCTTGTAAAACCTTCTTTTTACGTTTACTCTCGTGTTAAAAATCTGAATTCTTCTAGAGTTCCTGATCTTCTGGGTGCGCTACAGTCTCTCTACCATCGTTCCTTCTGAGTCT
+
BBB@CCCCBBBCECCCCCCBBCCBAAADAA?ACCC=CBBA?BBB??AB?@??AA>A>???B?B?BCBBA@ACA=@@>@>.775977:3;CCF>@@D@DC6:8;@BB=???AA?;;5;;<9><AAA>===>;@@;;5999999<?@@AA@@@@A<@????3?;?>>>>>CCC@CBBBB:A?B?AAAAA2BBCGE>BB@BCBBA@@?CCDD3B99:C?C?@>>>BBBBBC@B@BBBB@@<@9990777=A?@@@@@@@@AA><><<9<<?6<6=<>>>??A;;
@ATNG8:02803:04450
GATGGTAGCGCATATCAGCGCAGCCCAGAAGATCAGGAACTCTAGAAGAATTCAGATTTTTAACACGAGAGTAAACGTAAAAAGAAGGTTTTACAAGACTCACGTTAACAATATTGCAGCAGTACGCACACAATCGAAGCGCAGTAAGGATGGCTAGTGTATCTAGCAAGAATACCACGAAAAGCAGAAAAAGAAGTACGCTATTAACTATTAACGTACCTGTCTCTTCCGAAACGAATGAGTACGATGAGATCTCGTGTGCTACCATCGTTCCTTCTGAGTCT
+
BBBB<A>BBCCCCCCEABBBCCBCC?CCC@BBEBBB?B@DCCCBBB?BB?B?A?B;;:::*;@ACBCCLDCCDC;AC:;:::';@;@4959'555.6>>BBBCA@>@@CC@BBB?BCBBCCA@ACBBBCCBD@CCCC@BBAB@@@B?B@C@@?@ECCBBCBBCCAAAB@BB=>><;>=0000*000/;==90:;<=225>>A>=;><ABAA;?:?@CCE?ABAAACC>A>ACD>BBB?B?>>BCBAAABBBBBB:::???==>@@:=====8=7<7:::<==>>
@ATNG8:02814:03865
GATGGTAGGCGAGAGTGAGACGCAGTACTCATTCGTTCGGAAGAGACAGGTACGTTAATAGTTAATAGCGTACTTCTTTTTCTTGCTTTCGTGGTATTCTTGCTAGTTACACTAGCCATCCTTACTGCGCTTCGATTGTGTGCGTACTGCTGCAATATTGTTAACGTGAGTCTTGTAAAACCTTCTTTTTACGTTTTACTCTCGTGTTAAAAATCTGAATTCTTCTAGAGTTCCTGATCTTCTGGTGAGATATGCATGATGCTACCATCGTTCCTTCTGAGTCT
+
CBDC@CBB?BDBCBBBCDDDBBBCBCCCCCBB?BCC@CC?A?CCCAAAA@CCA???A=AAAA>B=B@@BABCCC?AA@@@1@B?BCAA:>@AB>BBB>BC?778BBC?AAAAAAAA9>>@8<8<A??>>>C9<<<C:=;;;>;;;>>>>>=>=@<???<AA<A<AAAAA>><<4<8888)89<988888(8:////(/58/..66-/(.555'58:994>7;759A@>8:8<><???:::,//<9===???BB===BBB@>>>==8===??=A<A;?<>>///=
@ATNG8:02820:03859
GATGGTAGGCGTGTGAGAGTCTGCCCAGAAGATCAGGAACTTTAGAAGAATTCAGATTTTTAACACGAGAGTAAACGTAAAAAGAAGGTTTTACAAGACTCACGTTAACAATATTGCAGCAGTACGCACACAATCGAAGCGCAGTAAGGATGGCTAGTGTAACTAGCAAGAATACCACGAAAGCAAGAAAAAGAAGTACGACTATTAACTATTAACGTACCTGTCTCTTCCGAAACGAATGAGTACAGAGAGTACGATATGTCTACCATCGTTCCTTCTGAGTCT
+
A@BE@CCC@DCBBBCCCDDCCCBBB>CCCACCCBBB?C?BBC:ABC?CC@D@CCAA@BBB3B@BBCCCCBCBBB>BBBBBBB1@?8=1787+9>@<AAACCCBBA?B?AA;??@665?A@>@@A?@??A?@@:>>>A8<<=A@@>>:>;?8=:=BBBBBCC?CCB@BB?AA?CCC>A@;=<3<<>9?BBAB3??=?ABB888@@?9>:>>>B=D=DA::;=@@@@@AA<A<@@A:ABA>A@>>000@@AACCB>??ABC??===>>=AAA>>:>:>;@AA>>>@@
@ATNG8:02827:03868
GATGGTAGGCGTGTGAGAGTCTGCCCAGAAGATCAGGAACTCTAGAAGAATTCAGATTTTAACACGAGAGTAAACGTAAAAAGAAGGTTTTACAAGACTCACGTTAACAATATTGCAGCAGTACGCACACATTCGAAGCGCAGTAAGGATGGCTAGTGTAACTAGCAAGAATACCACGAAAGCAAGAAAAAGAAGTACGCTATTAACTATTAACGTTAACCTGTCTCTTCCGAAACGATGAGTACGATGAGATCTCGTGTGCTACCATCGTTCCTTCTGAGTCT
+
@@@B@BBC@A@;>;@?=@A;69@;>6>CCAHCA@;;7;>ABBC@@@<;;4:5<??8998*3-3878::<====6==BBBAA/99388<<<0;;=<>>;=;><<;1:155-569499777756/..;558=>>;>;=9=@>??>==:==>??=@888BB=>:=@@>AB??;4;8818==<>4=;:18:7:8)5727>CA9::;<69677//+/7336/6(/)/5989<@393777.500///55>@8:;@;::>@>>>???888>=5::<76-5490966;2225
@ATNG8:02829:03855
GATGGTAGCTATACGTATATCTATGTACTCATTCGTTTCGGAAGAGACAGGTACGTTAATAGTTAATAGCGTACTTCTTTTTCTTGCTTTCGTGGTATTCTTGCTAGTTACACTAGCCATCCTTACTGCGCTTCGATTGTGTGCGTACTGCTGCAATATTGTTAACGTGAGTCTTGTAAAACCTTCTTTTTACGTTTACTCTCGTGTTAAAAATCTGAATTCTTCTAGAGTTCCTGATCTTCTGGGTGTATCAGCGAGTATCTACCATCGTTCCTTCTGAGTCT
+
;;>@@CBAAA;>9?@@??ABBCCABACCCB@@>@CCC>BB?A?CCBCCBB?CCBAA=A@CCB@>@?BBAAAABBB>77377.8@<A<=<::A@B?ACC@CC:==ACCC?AA>?>AAA;@@@:?:?AA??;<<;@AAA8<<>>;;;>>AAAA;<<?;???;<<8<;AAA>>>><A;AAAAA5A;>:>=>>>,77769*,,,,,,99-/-/===+;;>=>:=<==9====@==8=9=>@;;;///==6666?@@=>=A@@@@AADAA<@===@;@=C=@@@AA:;;
@ATNG8:02835:03845
GATGGTAGCTCACGTACGTCACACGTACTCATTCGTTTCGGAAGAGACAGGTACGTTAATAGTTAATAGCGTACTTCTTTTTCTTGCTTTCGTGGTATTCTTGCTAGTTACACTAGCCATCCTTACTGCGCTTCGATTGTGTGCGTACTGCTGCAATATTGTTAACGTGAGTCTTGTAAAACCTCTTTTTACGTTTACTCTCGTGTAAAATCTGAATTCTTCTAGAGTTCCTGATCTTCTGGTAGAGCGTGCATATATCTACCATCGTTCCTTCTGAGTCT
+
@?BHACCCBC=;66>?==CCAAACECHHKH;;9;B@A;@@=@@CBCBBBC@CCBBB@B589??=?@BBBBABBCB@BBBBB3BB?BAAB==CBB?A@@<@@3:9?@@A>BB>888??;>>@;?<===@::8><???B>?@?@@@??@@@@AAA:94:;>:>@=B=AA?===>==486666-6)//7777*78888.333...44-.../&.5655/505528888:::6:377?7==7;;E=@>>888====>>>;;;>>>D=>>>==:?8=8;;;;;BB=
@ATNG8:02836:03865
GATGGTAGTAGTACACTAGTCATACCAGAAGATCAGGAACTCTAGAAGAATTCAGATTTTTAACACGAGAGTAAACGTAAAAAGAAGGTTTTACAAGACTCACGTTAACAATATTGCAGCAGTACGCACACAATCGAAGCGCAGTAAGGATGGCTAGTGTAACTAGCAAGAATACCACGAAAGCAAGAAAAAGAAGTACGCTATTAACTATTAACGTACCTGTCTCTTCCGAAACGAATGAGTACTACTCTCAGAGACACACTACCATCGTTCCTTCTGAGTCT
+
777;90/5@CBBBC@@@CBA<A@9:26AB?@BCC<;9;?BBBCA;;6;>;@?CCDBBBBB1?:?ACCCDBA@@@9==@@>>>,>@=@=ABB9BCC@ECCCC@@AD?B?@@=@BB???@BBGCCJFDAA@CBB@BCBD@AAB???AA=A>B;;8;BA@AA??<?ABBBB?BB>??B?B>BBB<A>:156788(6@:@899??@?@<@<>>>>:==>?B@@>@CBAABB=@=??C=BAB>BBBBCCBAAACBBBBCC@@@AB=>;;;;?>;;;7<4:48778:9<;
@ATNG8:02837:03852
GATGGTAGCTCGCTGATGATATCTCCAGAAGATCAGGAACTCTAGAAGAATTCAGATTTTTAACACGAGAGTAAACGTAAAAAGAAGGTTTTCAAGACTCACGTTAACAATATTGCAGCAGTACGCACACAATCGAAGCGCAGTAAGGATGGCTAGTGTAACTAGCAAGAATACTACGAAAGCAAGAAAAAGAAGTACGCTATTAACTATTAACGTACCTGTCTCTTCCGAAACGAATGAGTACATAGATATACGTATAGCTACCATCGTTCCTTCTGAGTCT
+
DDCC?BBCCCCCCBCBCCCCBBCCC@CBB?BBAC998:?BABBCBB?BC>@>@AA;;<<<1>?CBBBAC@AAAD9?@::;::*;?>@5999*9@=@BCCCCHCB?CABB@BCC@CBBBCBCCCCBBBBDCC?BBBB?BBAAB?995;?B@@>@DCBBCCC?BBBBBB?BC@BBBBBA@AA<@A>;@@@A@/@@=A?@?@AAAB:>:=A??;><?@CCC@CBBABDB?C?BBD>BBB?@@@BBCDCAAACC???A=>>AAAAA>=:=>>??<A<A;??B==>@A
@ATNG8:02842:03840
GATGGTAGAGTATCATGTGTATCTTCAGAAGATCAGGAACTCTAGAAGAATTCAGATTTTTAACACGAGAGTAAACGTAAAAAGAAGGTTTACAAGACTCACGTTAACAATATTGCAGCAGTACGCACACAATCGAAGCGCAGTAAGGATGGCTAGTGTAACTAGCAAGAATACCACGAAAGCAAGAAAAAGAAGTACGCTATTAACTATTAACGTACCTGTCTCTTCCGAAACGAATGAGTACACATCGTCGTGTCGTGCTACCATCGTTCCTTCTGAGTCT
+
878@8;;A@ACBCCCBCCCCCBBA?AACB?BBBB;:6;>@ABCCBC?CC=@=@CA;;;;;';<C;:;BAC;;9=5=9=@@@@(=;5;8==6>AA=AA@@@BD??>????:?A@8>>>BBBCDCCCCCB@@B=::;@=@BCCCCBB>B>A;;7;BBBBCCB?ACBBBC@BB?BBB@BCBBD:???:?@AAA2A=8=;;;>>???8=:====5;5;=BA@>@AAAA@@<@>AAB<CCC@BBBBBBCCBBBBB?@ACCCCC@;::AC>BBBAB;?<?=AB?>>BBC
@ATNG8:02843:03841
GATGGTAGCACGAGTCACTCATATCCAGAAGATCAGGAACTCTAGAAGAATTCAGATTTTTAACACGAGAGTAAACGTAAAAAGAAGGTTTTACAAGACTCACGTTAACAATATTGCAGCAGTACGCACACAATCGAAGCGCAGTAAGGATGGCTAGTGTAACTAGCAAGAATACCACGAAAGCAAGAAAAAGAAGTACGCTATTAACTATTAACGTACCTGTCTCTTCCGAAACGAATGAGTACAGAGAGTACGATATGTCTACCATCGTTCCTTCTGAGTCT
+
ABBB@BCCCBBBBDDDCCBBCCDCC@CDD@CCCCAA=@?BBCBCCE@BB?B?BA@<????.?=BBBCEDBBA@?:??@@CCC5CB?C4;;;-:A<=<AAABDCCC@C@CC?BBB=??AABCCCDCCCCCCCC?CCBB?BBBBABAA<A?C@A?BBBBBBCC?BBCBAB?BD@>>??BBBBB<A@=7::::;+;==B>==AAA>><><??@A<@<@A@::6:@@@BCB@C?BAD>BBB=AABBCCCCCCC>>BBBBB???>>?=@C9@>A>?;?=D<@@>>>==>
@ATNG8:02844:03846
GATGGTAGGCGACATACATACGCGCCAGAAGATCAGGAACTCTAGAAGAATTCAGATTTTTAACACGAGAGTAAACGTAAAAAGAAGGTTTTACAAGACTCACGTTAACAATATTGCAGCAGTACGCACACAATCGAAGCGCAGTAAGGATGGCTAGTGTAACTAGCATGAATACCACGAAAGCAAGAAAAAGAAGTACGCTATTAACTATTAACGTACCTGTCTCTTCCGAAACGAATGAGTACTATGTAGAGCTCTATACTACCATCGTTCCTTCTGAGTCT
+
AA<;7;=@>AB;96><<<A===B>@<969<?>A@::5;9>?=998C?@@<@@BBBCCDDD5DBHFCCBCCCCBG>BBBCDEF5BC@C=A@@7A@=:???@ACBAB?B=??>BBC?BCDDCBBBBBBAAACCCGLDBC@CCCCC@@@?B@D;;7;AA?@@BB?BCBCBCA@B@;;;@CCA@@;@@?<:::::)9<8;<=@@@A@@?B?A@@@?B>@@@AB?BBAAA@A;=;?>=6=9929??@ABBCEAAACC:78@BBB>>>B>>:>>>89181818;====@A
@ATNG8:02846:03864
GATGGTAGTGTCAGTGCGCGTCGTCCAGAAGATCAGGAACTCTAGAAGAATTCAGATTTTTAACACGAGAGTAAACGTAAAAAGAAGGTTTTACAAGACTCACGTTAACAATATTGCAGCAGTACGCACACAATCGAAGCGCAGTAAGGATGGCTAGTGTAACTAGCAAGAATACCACGAAAGCAAGAAAAAGAAGTACGCTATTAACTATTAACGTACCTGTCTCTTCCGAAACGAATGAGTACACATCGTCGTGTCGTGCTACCATCGTTCCTTCTGAGTCT
+
A<?CABBCDCCC@ABBHLDCCCBBA@C9:;;AA@::7:>AACCC??=?E@B@BBB?@?@@2@?BBCCCDBBA@?:?@@BBBB2BC@C@CCC<GEEFCBBA@CCBB@A@CC@C??=??AABBBCDCCBBBCBB?CDCC?ABBC@B871:=A::7;AAABGCB?BBB????BB?BBB>AA:::,9::9:::;;+;><C;;<>>A>><>=AAA@;>;;;@AA?BBBCBAA?A?AAB=BAA;??BBBABBBAA===ABAAABBBBBCBB?BBBBB@B?C><;C@????
@ATNG8:02853:03874
GATGGTAGTATAGAGCTCTACATAGTACTCATTCGTTTCGGAAGAGACAGGTACGTTAATAGTTAATAGCGTACTTCTTTTTCTTGCTTTCGTGGTATTCTTGCTAGTTACACTAGCCATCCTTACTGCGCTTCGATTGTGTGCGTACTGCTGCAATATTGTTAACGTGAGTCTTGTAAAACCTTCTTTTTACGTTTACTCTCGTGTAAAATCTGAATTCTTCTAGAGTTCCTGATCTTCTGGTGTCTGATCTGTATCACTACCATCGTTCCTTCTGAGTCT
+
@<=C@DCCCCCCCCBCCCC@@@DDDBBCCBAA?ABAC=AA>A?BABBBA@?BBBAB?B?BBCC>A>AAABBBB@><@@@@@/@A>B???3=EFF>CBA<<<1887==?:>>>>=<@A;@>A9>9@@@@<<<>9>>A@7::B@@>>>AA>>>A<<;89::5:@<@=AAB@@@A;;7;??>>2>8=8=====.9:=;=.3-----56-/...&.6767260..).787777495:;???A8<;A<@=>>:;;C@@@AAAA>@@AA;>?ABD<?;?:<;898///
@ATNG8:02811:03929
GATGGTAGGCGACATACATACGCGCCAGAAGATCAGGAACTCTAGAAGAATTCAGATTTTTAACACGAGAGTAAACGTAAAAAGAAGGTTTTACAAGACTCACGTTAACAATATTGCAGCAGTACGCACACAATCGAAGCGCAGTAAGGATGGCTAGTGTAACTAGCAAGAATACCACGAAAGCAAGAAAAAGAAGTACGCTATTAACTATTAAACGTACCTGTCTCTTCCGAAACGAATGAGTACGTGTGCGACGTGTCTCCTACCATCGTTCCTTCTGAGTCT
+
<?AA<BBB?@;66<?>>CCBBBAA@;ABB>BCBBBD@B?BBA@@A@;>>,0+0;>@DEEF2D?CFCECAAABAB;A?;;;;;*;B=A?ABB3@;:49B@A@AA;;6;@@@=A??=?BBBHBBBBCCHCBBBB=@DAA=@A@<<<00,0:0097?CABBBBD@AAAAAA>@?;?>?9<;777)7;;8?ACCC3BB@AAABB??CB=D;>=:9088*8<B;;7;CAAAAA>B@CED>B::7:::BBA@=;;000///>68<9;:5<996:56/0*0+0+0=@@C???
@ATNG8:02817:03896
GATGGTAGTGCGTGAGAGAGAGACCCAGAAGATCAGGAACTCTAGAAGAATTCAGATTTTTAACATCGAGAGTAAACGTAAAAAGAAGGTTTTACAGGACTCACGTTAACAATATTGCAGCAGTACGCACACTATCGAAGCGCAGTAAGGATGGCTAGTGTAACTAGCAAGAATACCACGAAAGCAAGAAAAAAGAAGTACGCTATTAACTATTAACGTACCTGTCTCTTCCGAAACGAATGAGTACGTGTGACGTACGTGAGCTACCATCGTTCCTTCTGAGGTCT
+
===C@DDCCC>;;;;<<<<@@>?;=255:5::;==>:=9=BB555<498(/)///66888'859333;333;:::33333333$33,3,333&3777159954,,,(,(,2022343555>>>?BBCDFCC;;;BCCCACB?@?A??:@?BBB@BCBB?@@B@CDDAAA?A@<;;;,00@@@7>>=9=<====':968///55:=?;?=@>@@3938?CBB@B@@@@@=3939==6<9917<>?ABBB@?>799??B??::///999)77;;87>8>6:66/.(.33
@ATNG8:02818:03929
GATGGTAGCACGACACGACGATGTGTACTCATTCGTTTCGGAAGAGACAGGTACGTTAATAGTTAATAGCGTACTTCTTTTTCTTGCTTTCGTGGTATTCTTGCTAGTTACACTAGCCATCCTTACTGCGCTTCGATTGTGTGCGTACTGCTGCAATATTGTTAACGTGAGTCTTGTAAAACCTTCTTTTTACGTTTACTCTCGTGTAAAAATCTGAATTCTTCTAGAGTTCCTGATCTTCTGGGTCTCTCTCTCACGCACTACCATCGTTCCTTCTGAGTCT
+
@?DD@CCBBACCDDCCCDB:69=B@BCCCCA?;?>@@;@B@D?BBBBBBA?ACBBB@C=?@AA>BDECCA@ACCB>BCCCC2CB?C98714::=8B@@:>?9>??AAD=AA>;;;AA=BAA<A<????=>>?<@@@@<???AA===@BCB@@?<=188>:>B>K=AA>>====@:>====2=9<988888(/9333-------65-/.333'35666273;97<?>?>>>:>:==B>?=5;888-8@=>>@@???@>>>B;;66066733-3-3-377@@??=
@ATNG8:02819:03901
GATGGTAGTGATACAGATCAGACACCAGAAGATCAGGAACTCTAGAAGAATTCAGATTTTTAACACGAGAGTAAACGTAAAAAGAAGGTTTTACAAGACTCACGTTAACAATATTGCAGCAGTACGCACACAATCGAAGCGCAGTAAGGATGGCTAGTGTAACTAGCAAGAATACCACGAAAGCAAGAAAAAGAAGTACGCTATTAACTATTAACGTACCTGTCTCTTCCGAAACGAATGAGTACGATGAGATCTCGTGTGCTACCATCGTTCCTTCTGAGTCT
+
@AAD@DBBBCCCCBCBDCBBBCCCE@BBB?BA@B?@>?@CCCAAAB>BB?B?BBBBBEDD+A7BBBBBBCCBCB>B?AAAAA0@C=A=BBB9BCDBGCCCBBBCC?C?CC?CCC?AABBCCBCCCCCCBBBC@BA@@?B@A@BCDA?F@C99;;CCCCCBC>ABCAAA?CE@BBB>A@@@A;???<?CCFC2AA=C;;;?AA>><><?>>><?<?ACCC@B@@@@BC?B?BCC>CCC?BABBCCBABDDD?>:A>>>@@A@??@@=A@@@@<@6<8==?:::>>
@ATNG8:02819:03930
GATGGTAGTGTCATATGAGAGTGTGTACTCATTCGTTTCGGAAGAGACAGGTACGTTAATAGTTAATAGCGTACTTCTTTTTCTTTGCTTTTCGTGGTATTCTTGCTAGTTACACTAGCCATCCTTACTGCGCTTCGATTGTGTGCGTACTGCTGCAATATTGTTAACGTGAGTCTTGTAAAACCTTCTTTTTTTACGTTTACTCTCGTGTTAAAAATCTGAATTCTTCTAGAGCCTGATCTTCTGGGATGTGTGCGCAGTGCCTACCATCGTTCCTTCTGAGTCT
+
9:?D@CECCBCBCCCDCCCCBBBCBBCBCFBB@BBCC>BB?C@DDCCCCC@CBB@?<@>BBCB@C?CCDCB;:;B=;;:::'9=@2=7:99&9:?@?BCDADJ;;;BCCE@CCFCBBBC@CCD@D?CBBBCCCC?BBCC@CCCCCCCBCCCCBBBBB?BAA@AC@C?BBBBABDEC@B@@@@7@=A=;;;;;;;#;CBCD=AABBCCCCCC=BBBB0B@@CD?B?AE?BBB::;A?ABDFCC?BBBB<B;;;BBBBEEBBBA@<@AB?ABCBC@C@C@CBBBBA@@
@ATNG8:02821:03893
GATGGTAGGCGTGTGAGAGTCTGCCCAGAAGATCAGGAACTCTAGAAGAATTCAGATTTTTAACACGAGAGTAAACGTAAAAAGAAGGTTTTACAAGACTCACGTTAACAATATTGCAGCAGTACGCACACAATCGAAGCGCAGTAAGGATGGCTAGTGTAACTAGCAAGAATACCACGAAAGCAAGAAAAAGAGTACGCTATTAACTATTAACGTACCTGTCTCTTCCGAAACGAATGAGTACGTGTGCGACGTGTCTCCTACCATCGTTCCTTCTGAGTCT
+
56<<:=?C:A;;;<>AACCCDCCCB>CCJBFDDCBB?B?BABACCC?CB?C?BCAAAAA@.@=AA@ABBBBBDF>BA@A@@@2AA?B?BBB588=77979=9988/8478379A;A@@AA@?>>>BB@@@AA=@@@?<?@@???>><?;?AC<@@;;;>BA=AB??AA>A@<??@8=;678)88638=<<<)...5578988;4>95557:;5///886:==A>>>=A=???8>AA=??;=====;;898?A===@@@BB;@@A<????@=A;A<?657???@
@ATNG8:02823:03921
GATGGTAGAGAGAGCTCTCTCATCGTACTCATTCGTTTCGGAAGAGACAGGTACGTTAATAGTTAATAGCGTACTTCTTTTTCTTGCTTTCGTGGTATTCTTGCTAGTTACACTAGCCATCCTTACTGCGCTTCGATTGTGTGCGTACTGCTGCAATATTGTTAACGTGAGTCTTGTAAAACCTTCTTTTTACGTTTACTCTCGTGTTAAAAATCTGAATTCTTCTAGAGTTCCTGATCTTCTGGGTCTACGCTCGTCGCGCTACCATCGTTCCTTCTGAGTCT
+
;;;B?CCCFFBBBBBAAABAA666C;9:CBAA?ACCD=DB?A@BAACCAA>ABAAA>A?BDBB?B@BBBBBBBAA=?@???.@@578AB:=AA?<>?C?BB?BBBBBB?A??>>><>;AAA=A=???A<==A<??>A7:8>>::;?@?AAB888=8===9=A=@;?AAD>@@AA:=>???5?=D:=;AAA.AA>==09666::<7::;?@@@/@@@@D<A;@@<A===///9=6::@@@A<@@AD:BA<==A==99///6>9=6617:::=9=5:5==@?@@>>
@ATNG8:02825:03939
GATGGTAGCGCACACTTAGATACAGTACTCATTCGTTTCGGAAGAGACAGGTACGTTAATAGTTAATAGCGTACTTCTTTTTCTTGCTTTCGTGGTATTCTTGCTAGTTACACTAGCCATCCTTACTGCGCTTCGATTGTGTGCGTACTGCTGCAATATTGTTAACGTGAGTCTTGTAAAACCTTCTTTTTACGTTTACTCTCGTGTTAAAAATCTGAATTCTTCTAGGTTCCTGATCTTCTGGATAGCGACGCGATATACTACCATCGTTCCTTCTGAGTCT
+
:;?B:@BBBCBBBBCE@CA@?;55@@@@@@@B4;;;;,9A9?;ABBBCCC?BAA@B=A>A@AA=B?BB@BAA@@B@CDCCC3CC99:AA<ABCCABAA<@A=;;;AAB?CBBAC@@@>ABC?A?BCCBB;;;?BB;<9;B;;;ABBBCBCCAAABA;;;@AA=A@BBBECCBAC@C;;;;-;9A9;::::(9=@@@499@AABB@??24444$4999;595:?;?@BB@D@D>AAAB@@=@@AADDAAA000=>>@@?@@??>@<@>>>C>@>A?@@A>>>?B
@ATNG8:02826:03904
GATGGTAGCGCGACGAGCGTAGACCCAGAAGATCAGGAACTCTAGAAGAATCAGATTTTTAACACGAGAGTAAACGTAAAAAGAAGGTTTTACAAGACTCACGTTAACAATATTGCAGCAGTACGCACACAATCGAAGCGCAGTAAGGATGGCTAGTGTAACTAGCAAGAATACCACGAAAGCAAGAAAAGAAGTACGCTATTAACTATTAACGTACCTGTCTCTTCCGAAACGAATGAGTACTGCGTCTCACTCTCGCCTACCATCGTTCCTTCTGAGTCT
+
::49.44445B>?BCCBBBA@@>@>5>;@;>B@AAC?B=@ABB@=;<@@,00::07777'389;773?@?BCD>B?@@>>>,9925.555&5::9>@==<?AAC=A>@@<@@A=ABABDCBAADCCBBCBB?BBBB?BBAABABB?B?B;;7;AAA@??@9A@?>>?;??=AAA8<=999)78:1::::-9<4<9:8@>:??;A<>>;:6;5;:A@@=@@@@@@@9=6;<<8<7707>>@BBCBBB@@@CBBBC@@@BB?BBB@BBBAA>A?C?AAA@@AA=
@ATNG8:02827:03891
GATGGTAGATACTCGCTGATACACCCAGAAGATCAGGAACTCTAGAAGAATTCAGATTTTTAACACGAGAGTAAACGTAAAAAGAAGGTTTTACAAGACTCACGTTAACAATATTGCAGCAGTACGCACACAATCGAAGCGCAGTAAGGATGGCTAGTGTAACTAGCAAGAATACCACGAAAGCAAGAAAAAGAAGTACGCTATTATCTATTAACGTACCTGTCTCTTCCGAAACGAATGAGTACACATCGTCGTGTCGTGCTACCATCGTTCCTTCTGAGTCT
+
A@A@?@?@CCBBCCCCCBBBBBBAA<@@?;@B@@@@?A?CCDBBBF>AA=@=@@@??===,=9=<>???@@@<<365;:999'9?;@2999&5>96;CBBBDCBB>A?::6;@?<@ABBECCCCCGBC@@@B@CBBB@B@AA9::B@D@CA@?@DFECCBB?CBBBAB=@@;===399==A:998<=<<<<.9949///89=CC=?<>@@A<@;>>AAA=<;;@@AA:=9=?>6>::6////<77;=;::::?CAAABBAAABBB?B???E@D?B@B>A@@@AA
@ATNG8:02827:03901
GATGGTAGCGAGCGAGTGTGTATACCAGAAGATCAGGAACTCTAGAAGAATTCAGATTTTAACACGAGAGTAAACGTAAAAGAAGGTTTTACAAGACTCACTGTTAACAATATTGCAGCAGTACGCACACAATCGAAGCGCAGTAAGGATGGCTAGTGTAACTAGCAAGAATACCACGAAAGCAAGAAAAAGAAGTACGCTATTAACTATTAACGTACCTGTCTCTTCCGAAACGAATGAGTACGATGAGATCTCGTGTGCTACCATCGTTCCTTCTGAGTCT
+
9:9=5?<ABDCBCBBCBCCHFBBBCAGBB=BCCDCC>@<@@AAA@>;@A=@<@>?::;;.;499<B@ABA;;;0;;;999*5@4=.955'5::8>65/99///83858:255<7<B??@CBCCCCCCCCCC@A@@B>;;;@BBAA?D?B;;7;;;AB@@@?AA@@?@?CD@DBB@BA?==5<8829CDDD2CD@B999@99//*/5///<6<598CA@<@A@;:9A=A<AAB>BCD:99BACB???BABAB?@?BBBB:889==<BB>>B=@==8==;;:;;;
@ATNG8:02833:03907
GATGGTAGTAGTACACTAGTCATACCAGAAGATCAGGAACTCTAGAAGAATTCATATTTTTAACACGAGAGTAAACGTAAAAAGAAGGTTTTACAAGACTCACGTTAACAATATTGCAGCAGTACGCACACAATCGAAGCGCAGTAAGGATGGCTAGTGTAACTAGCAAGAATACCACGAAAGCAAGAAAAAGAAGTACGCTATTAACTATTAACGTACCTGTCTCTTCCGAAACGAATGAGTACTATAGACTATCTGAGACTACCATCGTTCCTTCTGAGTCT
+
999?266=>>CCB@A@@>??CB@@A=@CC>BBAAAB?B@CCECC;;::A?A?ABB????=,=<@AAABAHDGFF?0/-8888'--(/)///&//5.6;;;?@>AB9;8;B>@@@=AA?@AECCCLCCBBBCB?C@@@=??@@???@<@9B00+0@;;;?BB?BAC789<@B?AAA>A=@?=3<//(/6666)5:3;7::==<:;5;7:AAA<><>>BBB@BCCCBBB=A=@AB=BBB?BBCCCBBBBB>>B;;;ABBBBCABCBC?BB:9:?A>A?CBBBB???
@ATNG8:02833:03912
GATGGTAGCAGACGTGACAGAGCGCCAGAAGATCAGGAACTCTAGAAGAATTCAGATTTTTAACACGAGAGTAAACGTAAAAAGAAGGTTTTACAAGACTCACGTTAACAATATTGCAGCAGTACGCACACAATCGAAGCGCAGTAAGGATGGCTAGTGTAACTAGCAAGAATACCACGAAAGCAAGAAAAAGAAGTACGCTATTAACTATTAACGTACCTGTCTCTTCCGAAACGAATGAGTACTAGTAGAGCTCTATACTACCATCGTTCCTTCTGAGTCT
+
>CBC?CDABBCC@?;;;;;AA;:54.49:5:CCCCC?B?BCCBBAD>BB>B@B@?=?>?>2@?CDCCCAAA@AA;A?BCDDD3BB@C=@AA9ACEB;;;CCCBBB@C@CD@BBB?BAABBCDDEDDAAABCC?CBBB?BABBAABB>B?B??=@DBBBCCA?AA@AAA>CD?@?A<>>@@@8??=;::99:+:><A867???>><><AAAD:>;>BBBB@BBAAABB=A>AAA=BBB@BBBBBBBBA@AAB978999999ABBC@CAA:9498<9<<<=>677
@ATNG8:02844:03905
GATGGTAGTGCGTGAGAGAGAGACCCAGAAGATCAGGAACTCTAGAAGAATTCAGATTTTTAACACGAGAGTAAACGTAAAAAGAAGGTTTTACAAGACTCACGTTAACAATATTGCAGCAGTACGCACACAATCGAAGCGCAGTAAGGATGGCTAGTGTAACTAGCAAGAATACCACGAAAGCAAGAAAAAGAAGTACGCTATTAACTATTAACGTACCTGTCTCTTCCGAAACGAATGAGTACTTATCTATGTGTGCGCTACCATCGTTCCTTCTGAGTCT
+
CCCC@CBBCCCC:9;CDCDCCCBAB>BCEAABAC??=@@ECCAAAA?CC>B=@@CCCCCA/A@CCC??>?CAAC>BB:::::*;B>C=ABA9ACJADCDCCDBCC?C???=@BA?BBBBBCCDDECCCBBBB@CBBB@BBBBBBBB>B?BAA?BCCCCCBB?BBBAAA>BC?@@B>AACCC=>>?;@@?@A2>A=A;::??@@?;><AA@@:>:>ADBB?BBBBBBB>B?BBC>CBB?AABCBC>>499@@@>>@@A@@@AA??;?AADD>A>A@DCCBB777
@ATNG8:02846:03910
GATGGTAGACACGTGTGCTCTCTCGTACTCATTCGTTTCGGAAGAGACAGGTACGTTAATAGTTAATAGCGTACTTCTTTTTCTTGCTTTCGTGGTATTCTTGCTAGTTACACTAGCCATCCTTACTGCGCTTCGATTGTGTGCGTACTGCTGCAATATTGTTAACGTGAGTCTTGTAAAACCTTCTTTTTACGTTTACTCTCGTGTTAAAATCTGAATTCTTCTAGAGTTCCTGATCTTCTGGCTCTCGTAGACAGATACTACCATCGTTCCTTCTGAGTCT
+
:::>8;;;;;@@BBC;9:??;5;A@:99=?@?;@@BB=BC@C?BBCAAAC=?@@?B?B<?<?@9><@898A@=BB@CCDDD2BB?>778,7?@>=A9949?999779959@A?>=>A<???<><>A@>>;:;<@?@A<>>@@:;;@>>>A??>>>9;;;;??9=:=A@@@BB;;5;;;;;2;<A<>>>>>/>?;;;06/////<97:1888)5;;8=5;4//)/:<<?A@=A<>>@>>><>>A=A@?>>>??>?AAA==78899433333-3274999@>>?=
@ATNG8:02847:03935
GATGTAGTGTCATATGAGAGTGTACTCATTCGTTTCGGAAGAGACAGGTACGTTAATAGTTAATAGCGTACTTCTTTTTCTTGCTTTCGTGGTATTCTTGCTAGTTACACTAGCCATCCTTACTGCGCTTCGATTGTGTGCGTACTGCTGCAATATTGTTAACGTGAGTCTTGTAATACCTTCTTTTTACGTTTACTCTCGTGTTAAAAATCTGAATTCTTCTAGAGTTCCTGATCTTCTGGGATGTGTGCGCAGTGCCTACCATCGTTCCTTCTGAGTCT
+
BBACBDCCCDCCBCBCBBBCCCABBFD?><>?@@9??;?=ABCCCCD?DCCCC?C?CBBA@D?CBBBBBBCEACCBCC1CC@BBBD>DCCC@CBB@BDABAACCC@EECCCDCC@DCC?C=BCDCCBBB?BBA@>AABBCCCCCCCCCAAAB@CCC?CC?B?AADCCCCCD@BCC@BCCAC@CCCCC1CDAAA=@FFECBBBBB?CDDD1@??BB@D@CC=BBCCA@@?B>@@BCCC?BABB<@9:9BBBABBBBBBB?BBB=AACCC@CBF@CCCDCC@@
@ATNG8:02848:03908
GATGGTAGCACGAGTCACTCATATCCAGAAGATCAGGAACTCTAGAAGAATTCAGATTTTTAACACGAGAGTAAACGTAAAAAGAAGGTTTTACAAGACTCACGTTAACAATATTGCAGCAGTACGCACACAATCGAAGCGCAGTAAGGATGGCTAGTGTAACTAGCAAGAATACCACGAAAGCAAGAAAAAGAAGTACGCTATTAACTATTAACGTACCTGTCTCTTCCGAAACGAATGAGTACGTGTGCGACGTGTCTCCTACCATCGTTCCTTCTGAGTCT
+
BCCC?CCBBBBBCCDDBBBBCBCBC?CCD?CCCEBB@B?BBCCCCC?AB?B?CBBBBBBB1B?BA@AAAAA??A;ED?????1>B?D<AAA;AEGADAAADCDCB?B?BC@CCB>ABAABBCDDDCCBBBBD?CCCC?AAAA@@AA=BAFBB?BCCCCCBA?BBBAB@?BB?878;<=??>8?=::88888(8@:?;::A@@@A;A<@AAA:=:=>BA@?ACA@@BB?B?BCC>CBB?BBBCBBBABBCA@@@AAA>>>@A<AAA=AA??A?B?B?CCDAA>>>
@ATNG8:02848:03933
GATGGTAGGCACTGCGCACACATCCCAGAAGATCAGGAACTCTAGAAGAATTCAGATTTTTAACACGAGAGTAAACGTAAAAAGAAGGTTTTACAAGACTCACGTTAACAATATTGCATCAGTACGCACACAATCGAAGCGCAGTAAGGATGGCTAGTGTAACTAGCATGAATACCACGAAGCAAGAAAAAGAAGTACGCTATTAACTATTAACGTACCTGTCTCTTCCGAAACGAATGAGTACTATAGACTATCTGAGACTACCATCGTTCCTTCTGAGTCT
+
;;=C@A=C9=<<666=>>>BBA?>@;@BB?BB@B;:467<<?CBAB>AC?C?BB@?>;==.=;AB>=>>BB=<<7=855>>>+>=8<.56609<A@CBCECCCBB@C@CC?CCC>AAAABBADAAABBBCCD?AA??<;AAA@???=B?C9999B@@@?CB=D>>>AAD;@=;;;>AAAA>@A?8=====,9:49BBDDCCDD@D@CCCB@C@;;;DD@CAAABBB=?;?A@;A:97:BBA?????9BA?:;;=ACB@??CBAA?B???B?B@D?BBAAACCC
@ATNG8:02849:03928
GATGGTAGCATCATGCATATCTCACCAGAAGATCAGGAACTCTAGAAGAATTCAGATTTTTAACACGAGAGTAAACGTAAAAAGAAGGTTTTACAAGACTCACGTTAACAATATTGCAGCAGTACGCACACAATCGTAGCGCAGTAAGGATGGCTAGTGTAACTAGCAAGAATACCACGAAAAGCAAGAAAAAGAATTACGCTATTAACTATTAACGTACCTGTCTCTTCCGAAACGAATGAGTACAGAGAGTACGATATGTCTACCATCGTTCCTTCTGAGTCT
+
:;;E7:?=66;BB;;;B;55>@?@@@BCC?AABCCC@C=?@CBB@A>AD@C>??BB=BBA+B6D?@ABAABA@A952;9944$4<6;2555&5999;AAB:;99;4;4;C>A@@<@A@?A@@BBCBCCBDDB@DABBCC@AACBBB@C?A@?<?AAA@@@C@BBAA??<?>;>9939:99::/887487867(.929)//55:;<4:599<A<A7;<CCC@<;;@@CE?A@A@>999939==>@AAAB@A???C>??AACBBBC@?8;888:8=0817@@@AA??
@ATNG8:02853:03939
GATGGTAGTCTCAGATAGTCTATAGTACTCATTCGTTTCGGAAGAGACAGGTACGTTAATAGTTAATAGCGTACTTCTTTTTCTTGCTTTCGTGGTATTCTTGCTAGTTACACTAGCCATCCTTACTGCGCTTCGTTTGTGTGCGTACTGCTGCAATATTGTTAACGTGAGTCTTGTAAAACCTTCTTTTACGTTTACTCTCGTGTTAAAAATCTGAATTCTTCTAGAGTTCCTGATCTTCTGGGTCTCTCTCTCACGCACTACCATCGTTCCTTCTGAGTCT
+
@AAB@D@@@CCECCCCCCCGCBCBCCCCBBBB?BCDD>CC@C@CCCDCCC@CCCBB?B?ABCC?D=@ACCCCCCK@AAAA@2AA>BBBB<@CBC?AAC?CD;;;BCAB@CDCBBCCC@BCC@C?CEBBBBCC=A;;:6;@BBBCCCBAAACBCBBAGCC@CC=@=@AABBBCBC;A;;;;.;>A=;;;;.;BBCD?CCC;;;BBAB?BABB2ABBBC@CACD@BBBFCAA?A?BBBBBC?A9;;7;@AA@@@AAABBDCCBBDC=@@A@>:=:=:?@@@@BBC
@ATNG8:02806:03952
GATGGTAGTACATGATAGACGACACCAGAAGATCAGGAACTCTAGAAGAATTCAGATTTTTAACACGAGAGTAAACGTAAAAAGAAGGTTTTACAAGACTCACGTTAACAATATTGCAGCAGTACGCACACAATCGAAGCGCAGTAAGGATGGCTAGTGTAACTAGCAAGAATACCACGAAAAGCAAGAAAAAAGAAGTACGCTATTAACTATTAACGTACCTGTCTCTTCCGAAACGAATGAGTACGATGAGAGAGCTCTCTCTACCATCGTTCCTTCTGAGTCT
+
::>>;=;BBCECBCCDDBBB;;:@A9@>B@BBB;;9098@>?;?DC=@?5:28;=:@<@@0@?BBCABBB<>BA;AB;;;;;*9@=B@JEE<GBC@BBBBAA@CD@C@BC@CBC@@@@BCBBAAADDBCCCCBECBB?BAAABBBC?B>A::6;AACCCCC@CCCBBB=??8@@?3:::999+99:3:===<<&<?<A>=>A?=;<1818===18188;;@@DCDDCCC?B?BBB>BDC@BBBBCBBBDAAABBBBBB>>><///9<566;>@;>9?399>??:99
@ATNG8:02811:03950
GATGGTAGTCTCAGATAGTCTATAGTACTCATTCGTTTCGGAAGAGACAGGTACGTTAATAGTTAATAGCGTACTTCTTTTTCTTGCTTTCGTGGTATTCTTGCTAGTTACACTAGCCATCCTTACTGCGCTTCGATTGTGTGCGTACTGCTGCAATATTGTTAACGTGAGTCTTGTAAAACCTTCTTTTTTACGTTTACTCTCGTGTTTAAAAATCTGAATTCTTCTAGAGTTCCTGATCTTCTGGCTCTCGTAGACAGATACTACCATCGTTCCTTCTGAGTCT
+
BCBC@CCCCCCCBCDDCB@@@CDDCCCBBBBB@BCCC>BB?C@CCDDDDD?CDCCC?C@CCAA>B?BCCCBBB@?:97777)7?;AACE>BBCB@BAA<@B?@@?CCE@CBCCCCAA?BBB?A?DDCCBBBB?CBBB?CBBBBBBACBBBCBBAB?BBC@BA>A?BBCCCCCCCBDDDDD;B=@<::9:9:%;BBBC>CCCCGDDC;;;/;;:;*;?@BB@D?CC@CBCBCBB@B@BBBCCC?BBC@CCBCCBCABBCCCCCDCBAA?BBBBB>A?B?BBBBB???
@ATNG8:02812:03979
GATGGTAGTATCTGCACATCTGTCCAGAAGATCAGGAACTCTAGAAGAATTCAGATTTTTAACATCGAGAGTAAACGATAAAAAGAAGGTTTTACAAGACTCACGTTAACAATATTGCAGCAGTACGCACACAATCGAAGCGCAGTAAGGATGGCTAGTGTAACTAGCAAGAATACCACGAAAGCAAGAAAAAGAAGTACGCTATTAACTATTAACGTACCTGTCTCTTCCAAAACGAATGAGTACTATAGACTATCTGAGACTACCATCGTTCCTTCTGAGTCT
+
;;:;45::9@>>:;6;;=<===;;7;=>9;99955.67;<<///<:<9893/////000$03;845<554;;::033333333$37176;<<.833,33338;;893998818;:6;<<>CBBEEGCCBDBCD@E@@@@BCA?==88298>=<:?B@??CAA?BAA@BB@9997CC<?:>==6755456778(5<6=<==@??;;7;<?AAA7;5;=@@@>ABAABA@<?2999-8=<297?A@A998@@@>@<;<BBBBAAA@>>9>@?@@<@<?;?B@AA???
@ATNG8:02818:03969
GATGGTAGTGTCAGTGCGCGTCGTCCAGAAGATCAGGAACTCTAGAAGAATTCATATTTTTAACACGAGAGTAAACGTAAAAAGAAGGTTTTACAAGACTCACGTTAACAATATTGCAGCAGTACGCACACAATCGAAGCGCAGTAAGGATGGCTAGTGTAACTAGCAAGAATACCACGAAAGCAAGAAAAAGAAGTACGCTATTAACTATTAACGTACCTGTCTCTTCCGAAACCGAATGAGTACGTGTGACGTACGTGAGCTACCATCGTTCCTTCTGAGTCT
+
456=7;;B=@>@A9659<:55544406=?:?CEAA@?B@BBBBDBB=AA>A>@>?99999(9==<>CBBABBA==<@==@@@+A@;>2955&5;<.555<<9:::8<8:;7;>>;>==?@:99>@BBCCCCC@AAAA=????@@==*0+0<<6<A@@ABAB=BBB<>>;87/3775;;989+775-55555'28388==?>==@:?067A?;A;::@AD=@;:99<<;?9<<>6>;9=8777?=@A998CABBAA@BCCCA899@@:=000;*/)/7///8878=
@ATNG8:02821:03951
GATGGTAGGCGACATACATACGCCCAGAAGATCAGGAACTCTAGAAGAATTCAGATTTTTAACACGAGAGTAAACGTAAAAAGAAGGTTTACAAGACTCACGTTAACAATATTGCAGCAGTACGCACACAATCGAAGCGCAGTAAGGATGGCTAGTGTAACTAGCAAGAATACCACGAAGCAAGAAAAAGAAGTACGCTATTAACTATTAACGTACCTGTCTCTTCCGAAACGAATGAGTACTTGTAGAGCTCTATACTACCATCGTTCCTTCTGAGTCT
+
;@DD?CBB@CCBBAAAB@@@@CIM?CBC?CIGDBB@B@CBBBA?<?@@-0,0==;>?>=.=:??BAAACBBAC>:9:BFED5@@=@5;;09>D=CBBA><<00*0600*0=?;?B@?ACGEDBBCDCDCC?CA@@599::@@@C9<6<00,0@@@;=?B?BBBBBB?BB@::9=A@??:8789>?@@@/?@;?888??BAA<A;??>>;>=@@CBB?:;;?ADA:?;?@>8>::4::9CCFBB?BCBBBBDC???B>>>@F<A898A=B=B;@@AA@=>>
@ATNG8:02825:03940
GATGGTAGGACGAGCGTCTGAGAGGTACTCATTCGTTTCGGAAGAGACAGGTACGTTAATAGTTAATAGCGTACTTCTTTTTCTTGCTTTCGTGGTATTCTTGCTAGTTACACTAGCCATCCTTACTGCGCTTCGATTGTGTGCGTACTGCTGCAATATTGTTAACGTGAGTCTTGTAAAACCTTCTTTTTACGTTTACTCTCGTGTTAAAAATCTGAATTCTTCTAGAGTTCCTGATCTTCTGGGCAGACTCTCACACGCCTAATCGTTCCTTCTGAGTCT
+
;;AH@CBB?BB@@@@?@@@>@AAA>@@@B@997:@<>5<>7?>?CCCDDFABCBBB@C?ABCDACACFCGBBBCD@CCCDC5DC@BCDM?D@AA?BAC?CC;;;@CBB>BBAA@CCC@CEL@B?CCCCCCBB@CCCC@CCC@@@@@@BCDDBBCB?B;;7;B?A?BBDDCCBBB?@@>>@7A<A=;<;;<*;C@AA<AACECCBB@@4;;;;*;BBBCACACC?CCCBB@@<@?ABBCCC?CABB=BEBBBBAAA@@@ABB=@@?BBBB@D8;9;@AAAB;;
@ATNG8:02826:03954
GATGGTAGCTCGCTGATGATATCTCCAGAAGATCAGGAACTCTAGAAGAATTCAGATTTTTAACACGAGAGTAAACGTAAAAAGAAGGTTTTACAAGACTCACGTTAACAATATTGCAGCAGTACGCACACAATCGAAGCGCAGTAAGGATGGCTAGTGTAACTAGCAAGAATACCACGAAAGCAAGAAAAAAGAAGTACGCTATTAACTATTAACGTACCTGTCTCTTCCGAAACGAATGAGTACACACTCTCATATGACACTACCATCGTTCCTTCTGAGTCT
+
@?@M?CBCCCCCCABBCCCCCCDCB?BCC?CCCCAA>@?BBCAAAA>AA>A>B?>77777(9@DBBABBBCBBA9?>9;;;;*;=;@2999&5<<9>BBBCDCCC@B?AC?CCA;????@DDEEDCCCCAAA?BBCC=???>CBBC>A<@@@=ACBBBBCB?BBB@@@@CC?AAA;??@@@9==:9888888%8>:=888???AA:>:>@@A=?<?ABBB@CCBBBBB@B@BBA=AAA>BBBCDBBAAAACAAAAA==ABBCBBBB?BBBBC?B?B?CCBBB999
@ATNG8:02838:03984
GATGGTTGATATATGCACGCTCTACCAGAAGATCAGGAACTCTAGAAGAATTCAGATTTTTAACACGAGAGTAAACGTAAAAAGAAGGTTTTACAAGACTCACGTTAACAATATTGCAGCAGTACGCACACAATCGAAGCGCAGTAAGGATGGCTAGTGTAACTAGCAAGAATACCACGAAAGCAAGAAAAAAGAAGTACGCTATTAACTATTAACGTACCTGTCTCTTCCGAAACGAATGAGTACACATCGTCGTGTCGTGCTACCATCGTTCCTTCTGAGTCT
+
BABB@C:BBCCCCBGED;6;EAAAB=9;9:9?AAAA@B@BBBBBAB@99::@A@@9::::(3<9>?@A>=>AAC;;:@BBCC5CE@C@CCC7B;;6;@BAC@@@@<@=@@9?@@5;;??CCCBCECCCC;;;7;@@@@BABAABBB=A>B<;5;B;;;ABB@BBEBCB?BA;:::9>>:99,9<=9:88899%/968/./38;=<9<8989:7@;?;@@A?;;:BA??<??AA@;?:94:@@CBBBBBBBBBA???<;;:8377@?<?@==8=??A@AAA@>>@>
@ATNG8:02841:03954
GATGGTAGACATATCGTACTCTCTGTACTCATTCGTTTCGGAAGAGACAGGTACGTTAATAGTTAATAGCGTACTTCTTTTTCTTGCTTTCGTGGTATTCTTGCTAGTTACACCAGCCATCCTTACTGCGCTTCGATTGTGTGCGTACTGCTGCAATATTGTTAACGTGAGTCTTGTAAAACCTTCTTTTTACGTTTACTCTCGTGTAAAAATCTGAATTCTTCTAGAGTTCCTGATCTTTCTGGATACACTCATGTGCACCTACCATCGTTCCTTCTGAGTCT
+
A==C@BBCBBBCDECBCCCCCCBBBDGCCCBB?CBCD<???BADBB@BBB>AA<>?2:08?AA?B?BBAAACA;=3;::::*:?5>>@?3>9:8=@CA=>>:>=>>??<>>@B=AAA:>>@<@;?>>>@@@@<@>@B6:8>::9?>?=<;;;8884;=>5:;<@<@>>>@@@A=9:::::-:*/*/7888*7788818>><<=66------$--699062693879<???:;7:///---(-352...6888>;=><=:::,/-225--.849.3159888855
@ATNG8:02843:03956
TATGGTAGCGCATATCAGCGCAGCCCAGAAGATCAGGAACTCTAGAAGAATTCAGATTTTTAACACGAGAGTAAACGTAAAAAGAAGGTTTTACAAGACTCACGTTAACAATATTGCAGCAGTACGCACACAATCGAAGCGCAGTAAGGATGGCTAGTGTAACTAGCAAGAATACCACGAAAGCAAGAAAAAAGAAGTACGCTATTAACTATTAACGTACCTGTCTCTTCCGAAACGAATGAGTACGATGAGAGAGCTCTCTCTACCATCGTTCCTTCTGAGTCT
+
AABC@C@@?@BD;<<BBCEFDBCBA<ADD@CCDCA?<@?BBCBBDB?BC@D@ECC9999:*:=AABA@A@>9990;>;<@@G+?C@B@BEG;BBC@B@@@CB?CC5879A?BBC?BA@AADBCCCBBBCCDC@CABB?BABBCCAA?B?BBB?BCCCBABB?AAAAAA=AA>ABB>>?887.:@B;::::9:%0=;9///88=>A3755?@D:>:=>BBB>BBABABC?B?BCD=C;<;;CCCCCCCC>>>BBBBBBBBBBB>??@:>8::B?C?B>AAAABBBB
@ATNG8:02848:03960
GATGGTAGCATCTGCATATCTCACCAGAAGATCAGGAACTCTAGAAGAATTCAGATTTTTAACACGAGAGTAAACGTAAAAAGAAGGTTTTACAAGACTCACGTTAACAATATTGCAGCAGTACGCACACAATCGAAGCGCAGTAAGGATGGCTAGTGTAACTAGCAAGAATACCACGAAAGCAAGAAAAAAGAAGTACGCTATTAACTATTAACGTACCTGTCTCTTCCGAAACGAATGAGTACCTCTCAGACGCTCGTCCTACCATCGTTCCTTCTGAGTCT
+
@>>B@BDBBBCDCCCCCCCDBBBC@CCC@CBBB998:?ABCCCCC@CD@B?BB??@FED2A?BBB@@?CBBBB>BABBGGD1;;=A=@@A8ABB?ABBBBCABB?A?AC?AAC<????AAABIDDDBDBDD@FAA@?BAABBBCB>B?B996:@A???BB???@BCB?BB?BCC?AA7882355:@AAABB(>==B887?@@@?=C=DA??=@=>>BCB?BBAA???;?;??B=B??;?@@B@AA@???=>>@A>>>??=>:=?D8====A;?;?>AAABA?@?
@ATNG8:02811:04032
GATGGTAGCTCACGTACGTCACACGTACTCATTCGTTTCGGAAGAGACAGGTACGTTAATAGTTAATAGCGTACTTCTTTTTCTTGCTTTCGTGGTATTCTTGCTAGTTACACTAGCCATCCTTACTGCGCTTCGATTGTGTGCGTACTGCTGCAATATTGTTAACGTGAGTCTTGTAAAGCCTTCTTTTTACGTTTACTCTCGTGTTAAAAATCTGAATTCTTCTAGAGTTCCTGATCTTCTGGAGATATCATCAGCGAGCTACCATCGTTCCTTCTGAGTCT
+
;:=B?CBCCCCBCCCEAAACBDCBBCCCCDCC@CCCC>CC@C?BCCCCCC?CCCAA=A?BBBA?A?AAAAAAAAA<?????.AA>C@B@>BCBB?AAC?BC;>=?CDC?BCCAAA??9>>>:>;>>=@@@AC;??==8;;;===<<AAAAA;;;@:@@@;>>9>9>><>>?A@@=@@@@:@A:>:>>>=>.--777.3------/8:49998(59622,2/7;5>=>>>=@<@=@A@>>?=?@?<?@@@???@AAACCCABABCCAC@??CAD@B@BBDBBBAA
@ATNG8:02813:04007
GATGGTTGCACGACACGACGATGTGTACTCATTCGTTTCGGAAGAGACAGGTACGTTAATAGTTAATAGCGTACTTCTTTTTCTTGCTTTCGTGGTATTCTTGCTAGTTACACTAGCCATCCTTACTGCGCTTCGATTGTGTGCGTACTGCTGCAATATTGTTAACGTGAGTCTTGTAAAACCTCTTTTTACGTTTACTCTCGTGTTAAAAATCTGAATTCTTCTAGAGTTCCTGATCTTCTGGGATGTGTGCGCAGTGCCTACCATCGTTCCTTCTGAGTCT
+
AABB?CACCCCBBBCBBBCAA@CDDDEEECAA>BCCC>@@?@@CCCCCBA?ABBCB>B?CBAA=A@CC@@?BBCC?CCBBB1BB?B@@A==BBD?BBC?BB;>=@CCC?AA?A@@>>9>??;?;A?>>AAAA;A?>>7;;<><=<>AAA@@?;;;9>>>;@@:@;??>@@AA>=:>=<==2<,//9999,76222)--3---7935.79:9(5<?=>:><>>:>>>>A==:>;>>@???777<<6<//-7--/;;;<>>=5;;;577676176:6:=:::==7
@ATNG8:02814:04012
GATGGTAGCACACGAGATCTCATCGTACTCATTCGTTTCGGAAGAGACAGGTACGTTAATAGTTAATAGCGTACTTCTTTTTCTTGCTTTCGTGGTATTCTTGCTAGTTACACTAGCCATCCTTACTGCGCTTCGATTGTGTGCGTACTGCTGCAATATTGTTAACGTGAGTCTTGTAAAACCTTCTTTTTACGTTTACTCTCGTGTTAAAAATCTGAATTCTTCTAGAGTTCCTGATCTTCTGGCGCTCTGTCACGTCTGCTACCATCGTTCCTTCTGAGTCT
+
@BBC@CCBBBCCCCCCCBBBDCBBCBBBDDAA?ACCG>BB?B@CCB9;;E@EECCB?A>BBAA???A?AAAAAAA<AABBB1AA>@BBC;AABC>B==:<B:>=?DDC?CACACC;;7;>>:>;>>>@>;;<;AA>>:<<<;;;;<?CAAA>==>9<>==AA;A;??<<<AAAB<@@@@@6@;A9<8777*68767(,,,,,,93-/+/<<<)87999493;;:>AAA===<@:==A?>>8;;B=>>>@AAAA?@@AB?>>>@??<??>?A=D:<:=?@>>>@@
@ATNG8:02817:04019
GATGGTAGTGATAAGATCAGACACCAGAAGATCAGGAACTCTAGAAGAATTCAGATTTTTAACACGAGAGTAAACGTAAAAAGAAGGTTTTACAAGACTCACGTTAACAATATTGCAGCAGTACGCACACAATCGAAGCGCAGTAAGGATGGCTAGTGTAACTAGCAAGAATACCACGAAAGCAAGAAAAAGAAGTACGCTATTAACTATTAACGTACCTGTCTCTTCCGAAACGAATGAGTACTGCGTCTCACTCTCGCCTACCATCGTTCCTTCTGAGTCT
+
BFBC?BBBCDCBC@CCCCACCCCC?CDD?DDDDA<>@?BBCBBBB?BB?B?CBBAAAAA2B?AAAAABBB@@@8>>99:9:*;@>A;@B@7ACC@CCCCFIIEC?B=AD@CCC?BBABBBBBDECCCDDCC?CCCC?CABBBABB?B?CBB?ACBBBCCA?AAABB@>AB@@@A<>>@A@:@@@=@@?@@2AA=B;99AAAAA;>;@ABC:=:>ABBB@BBAAAA@>A@CCD>CAA>AADCCACCBBBBAAC@??BBBCC?BCC?CAA@A?A?C?CCCAA>>=
@ATNG8:02818:04002
GATGGTAGAGTATCATGTGTATCTCCAGAGATCAGGAACTCTAGAAGAATTCAGATTTTTAACACGAGAGTAAACGTAAAAAGAAGGTTTTACAAGACTCACGTTAACAATATTGCAGCAGTACGCACACAATCGAAGCGCAGTAAGGATGGCTAGTGTAACTAGCAAGAATACCACGAAAGCAAGAAAAAGAAGTACGCTATTAACTATTAACGTACCTGTCTCTTCCGAAACGAATGAGTACTGTATCTATGTGTGCGCTACCATCGTTCCTTCTGAGTCT
+
==AD?A<ACBCBCDJ<;;BBAAA@@<@@@@?@@AA=A<@>>>>9:69=:=<===>====,A?AAABCCECCCD=@@ABBBC5CC?B=@@@9@BB?@A@CC??@C?A=::49@@:ABBBBBCC;;;CBCCBB>ACBB@ABECCCBB=B=A;;6;BBB;::C=@AAABD@CC?@AA=@998>5898/8<;<;.=;;;:<>@>>>B1719???=@;==BB@?BB@@@A@?B?;;;6;BB>@@BCBABBB::9B@@AA?>?CFDB@AC?CAA<@>A?A9==>?<<9<
@ATNG8:02822:04012
GATGGTAGGCGTGTGAGAGTCTGCCCAGAAGATCAGGAACTCTAGAAGAATTCAGATTTTTAACACGAGAGTAAACGTAAAAAGAAGGTTTTACAAGACTCGTTAACAATATTGCAGCAGTACGCACACAATCGAAGCGCAGTAAGGATGGCTAGTGTAACTAGCAAGAATACCACGAAAGCAAGAAAAAGAAGTACGCTATTAACTATTAACGTACCTGTCTCTTCCGAAACGTATGAGTACAGAGAGTACGATATGTCTACCATCGTTCCTTCTGAGTCT
+
AABC?BDC@DCBBBCBBBCCCCAAB>BDGAE@CCAA?A?BBBBBCC?@@=A?AAA?????/C?AA@@ABCCBBB=AA??;=;.=A=B;@@@5??A=>>>@CAA<A=??:>AA:>>@AA@>>>@@??<<<A;AA>>7==>A@@@A;A;A==7=@@@A;:;:@@==BB?BE@BBC@CEAAA<?>=:>>=>=,<@=AABBEBBAB@B>BBBB>B?BBBBB>BBBBABA>C?A@A9?@CDCDBCCBBBCCCCB@@CCCCCAB?BBDB@BBBCB?B?B?BBBBB@@A
@ATNG8:02826:03994
GATGGTAGCACGACACGACGATGTGTACTCATTCGTTTCGGAAGAGACAGGTACGTTTAATAGTTAATAGCGTAACTTACTTTTTCTTGCTTTTCGTGGTATTTCTTGCTAGTTACACTAGCCATCCTTCTGCGCTTCGATTGTGTGCGTACTGCTGCAATATTGTTAACGTGAGTCTTGATAAAAACCTTCTTTTTACGTTTACTCTCGTGTTAAAAATCTTGAATTCTTCTAGAAGTTCCTGATCTTCTGGTATGACTAGTGTACTACTACCATCGTTCCTTCTGAGTCT
+
>>>>7::@9;55566;;@>?>BBBB<;;>>BB?B@@@;@>;?=;;996@@<@@:389(7-388=4:6:9;;;//(//(//6666'/3,33222&27;86::=C6?@<>997;>7<:8??AAA=DAA;@<@A??99:?BC?>:>=>BAAA=>>>>@;;;@<@@A:>><A<@@B??@AAA18//////(-(-)-3999(--679.9997>8699615888'7//)/>493<<5553./)/84848?<99:5::><A>>>;;;==;;;>?=;;;@@=@@@BB=A<@;>;;7<::/
@ATNG8:02826:04016
GATGGTAGGCGACATACATACGCGCCAGAAGTCAGGAACTCTAGAAGAATTCAGATTTTTAACACGAGAGTAAACGTAAAAAGAAGGTTTACAAGACTCACGTTAACAATATTGCAGCAGTACGCACACAATCGAAGCGCAGTAAGGATGGCTAGTGTAACTAGCAAGAATACCACGAAAGCAAGAAAAAGAAGTACGCTATTAACTATTACGTACCTGTCTCTTCCGAAACGAATGAGTACGATGAGATCTCGTGTGCTACCATCGTTCCTTCTGAGTCT
+
ABAB?B?@?@BBBDECCCCCBBBBD@CBE@CCEBB@C?ABCDCCC=AB?B?BA?77887)7=@BBABBCBBBB8?C>>@@@1@C@D@CD>DDD@C@B@CDCCC?C?CC@BAA<??BBCDECBBBCCCDBA?BCAA>AABBBCA?<A@CBB?BCBBAAAC?CCC@@@?CD@>>?=@@@==4===8=?>?@/?@;?888AA@@@<@<@@@@<??AAAA?BCBAA@@=@>ABB>BCC?BBBBBCCAA?AA>>>A=>=@@A>==@@=@@===<@<@<>>?;;888
@ATNG8:02830:04000
GATGGTAGCACACGAGATCTCATCGTACTCATTCGTTTCGGAAGAGACAGGTACGTTAATAGTTAATAGCGTACTTCTTTTTCTTGCTTTCGTGGTATTCTTGCTAGTTACACTAGCCATCCTTACTGCGCTTCGATTGTGTGCGTACTGCTGCAATATTGTTAACGTGAGTCTTGTAAAACCTTCTTTTTACGTTTACTCTCGTGTTAAAATCTGAATTCTTCTAGAGTTCCTGATCTTCTGGGTGCGCTACAGTCTCTCTACATCGTTCCTTCTGAGTCT
+
@@AD@DDABBCBBCDCCAAACCDCCCCCCC99::BCC>BB?B@CCBBDBC?CD?@??B?CCCC>A=?ACBCCCBB>>>>>>.?A?B@AB<ABBB?BBC@DC599@CCC@BBB???==:>?A<A=A>>>A88:9?>=A5:7<<:9:>C>>>@;:9=7:;;>AA<A<>>==>?@@@;?====2=;?:<<<<<.9<777.6-----96-/(///'.788;5:37;4====:::<@:=>??@A;::==2///::=:::677:;6:;??D?>>>;?=B=@=::6339
@ATNG8:02836:04010
GATGGTAGGACGAGCGTCTGAGAGGTACTCATTCGTTTCGGAAGAGACAGGTACGTTAATAGTTAATAGCGTACTTCTTTTTCTTGCTTTCGTGGTATTCTTGCTAGTTACACTAGCCATCCTTACTGCGCTTCGATTGTGTGCGTACTGCTGCAATATTGTTAACGTGAGTCTTGTAAAACCTTCTTTTTACGTTTACTCTCGTGTTAAAAATCTGAATTCTTCTAGAGTTCCTGATCTTCTGGTGTCTGATCTGTATCACTACCATCGTTCCTTCTGAGTCT
+
@@@D@DDD?CCBBAABBCBCDCCC=@@CCDBB=BCDD;AB?C?BBBBBDD@CBBBD?D?CBBB?C@CFDC@@@CC?CCCCC1CC?BBBB<ABA@>AA@;?C?AAABCC?BBCCCBBB?BBC?C@ECCCA@??<BB@A?BBBBCCCCBBBCDCBBB>AAC@DC>B>BBCCCCCCE@CA???8@?E?CBCCC1CCCCC>CCDCCCCCBC@BCCC5CCBCD@C?BD?BBCDBBB?C?BBBCBB?BBD@CBBBBCCCCCBBBCCBB@CC@CAAAC?B>B>BBBCCCAA
@ATNG8:02842:04029
GATGGTAGCGAGCGAGTGTGTATACCAGAAGATCAGGAACTCTAGAAGAATTCAGATTTTTAACACGAGAGTAAACGTAAAAAGAAGGTTTTACAAGACTCACGTTAACAATATTGCAGCAGTACGCACACAATCGAAGCGCAGTAAGGATGGCTAGTGTAACTAGCAAGAATACCACGAAAGCAAGAAAAAAGAAGTACGCTATTAACTATTAACGTACCTGTCTCTTCCGAAACGAATGAGTACTATGTAGAGCTCTATACTACCATCGTTCCTTCTGAGTCT
+
5:5505>?@@@@>==<;;;:99555.5998<<<=>>:B9:?=BA??<8>6?>:?BB@@<<+<8@@<@<::////)////777'9=:=8AAA2@<<=@D;:6<<=<7<9<<7<:=+000///:<456;;999B:C@???CDDCBB;;8;>C@?<@==@CC6944883336882733,33333(3;>9?@BA@?%88.338882222+2.5556263..//:3:=;;;;<7;7;?A6>4437388433998////---/8677...383775552716222286662
@ATNG8:02843:04017
GATGGTAGTGATACAGATCAGACACCAGAAGATCAGAATTCTAGAAGAATTCAGATTTTTAACACGAGAGTAAACGTAAAAAGAAGGTTTTACAAGACTCACGTTAACAATATTGCAGCAGTACGCACACAATCGAAGCGCAGTAAGGATGGCTAGTGTAACTAGCAAGAATACCACGAAGCAAGAAAAAGAAGTACGCTATTAACTATTAACGTACCTGTCTCTTCCGAAACGAATGAGTACGAGAGTCAGAGCAGAGCTACCATCGTTCCTTCTGAGTCT
+
<=CE@CBBBCCCCCGCCCBBBEC@A=@@A=?=>@00/6969@>=A=@@8B?BB???AAA2A@BBBBA@@A::9+8:66655$594647;;-9>A=;;<>@@@?C=F=@?;>AA=A>><<=><><>>>>AAA<AB@@<@>>>?>>>;>=C;;7;===@A?A;>>>@AA;<>49793::/.(..-(-5888(--*.333;=99<4<::;:A:>8>=8875::?????<>;===5<::39:99///9999;@???A;::?=<=:::187<<A6=7;7;;CAAAA=
@ATNG8:02844:04035
GATGGTAGTGTGTCTCTGAGAGTAGTACTCATTCGTTTCGGAAGAGACAGGTACGTTAATAGTTAATAGCGTACTTCTTTTTCTTGCTTTCGTGGTATTCTTGCTAGTTACACTAGCCATCCTTACTGCGCTTCGATTGTGTGCGTACTGCTGCAATATTGTTAACGTGAGTCTTGTAAAACCTTCTTTTTACGTTTACTCTCGTGTTAAAAATCTGAATTCTTCTAGAGTTCCTGATCTTCTGGGATGTGTGCGCAGTGCCTACCATCGTTCCTTCTGAGTCT
+
96==7;;?@55555556;9==>??;;<@<:43-3344(48.4.4455<==866555.56;==>9>86969565;949<<::*44.499909;=?6A>C@@C<@@@BBE@999@@9=>:999<@;A@?@@@AB?@??A=;;;:;A@A@BBABB:::29<<8>?9>7?>?<99999.55999*929759999$955;>066?6666599.5555$5445=9=8<<265<<<:;7:7<<<B>>:>?AA9>000000//0000/;,/5;:<;:;<9=:>:<;<;;;=6
@ATNG8:02846:03996
GATGGTAGATACTCGCTGATACACCCAGAAGATCAGGAACTCTAGAAGAATTCAGATTTTTAACACGAGAGTAAACGTAAAAAGAAGGTTTTACAAGACTCACGTTAACAATATTGCAGCAGTACGCACACAATCGAAGCGCAGTAAGGATGGCTAGTGTAACTAGCAAGAATACCACGAAAGCAAGAAAAAAGAAGTACGCTATTAACTATTAACGTACCTGTCTCTTCCGAAACGAATGAGTACACATCGTCGTGTCGTGCTACCATCGTTCCTTCTGAGTCT
+
<ACCACD@@@BB;:;BBBCCCECCD>BBB@BCDCDD?B@DBBAAAB?BB>C@@A@?=<<<'7/7?@ACBABBBH6;;AAAAA0@@;A?BBB9CIGAICCBBBDCC?B>AA=AAA=ABBBBCGHCC@@?>000;@0::9==<?@@AC?D@C<;6:B@??@9:397;;7;433/333.339==1332169::<<'8A9>256>==<=8=7<7789=<?9;;B:?;9::>?<A@BBB<BBB6?>>777>??=9757>AA<==:<<BCBB?B@??A<@;@=@:;;AAA@
@ATNG8:02846:04017
GATGGTAGCTATACGTATATCTATGTACTCATTCGTTTCGGAAGAGACAGGTACGTTAATAGTTAATAGCGTACTTCTTTTTCTTAGCTTTCGTGGTATTCTTGCTAGTTACACTAGCCATCCTTACTGCGCTTCGATTGTGTGCGTACTGCTGCAATATTGTTAACGTGAGTCTTGTAAAACCTTCTTTTTACGTTTACTCTCGTGTTAAAAATCTGAATTCTTCTAGAGTTCCTGATCTTCTGGGATGTGTGCGCAGTGCCTACCATCGTTCCTTCTGAGTCT
+
;5<=:=CBBB<;;666=;;;@;>::<==<<?>5?AAA<@@<@><;9@@>?;995<@<@=AA?@;@<:97<:9=>A;00///$/8(/////(.833.3;=4::>733733,339677;;6>>@=A<A@@?@???:>?==:>A>>>>>>A?????C>=388>:>?;>:>>>>>>>>>=AAAAB5B<?;>>>>>/;;7==.7------/.605555'5...5274::59>>9;./-/377565:,--77.7---;33667;:99<377737:<=;:?8=8<=:::AB9
@ATNG8:02848:03995
GATGGTAGTATATCGCGTCGCTATCCAGAAGATCAGGAACTCTAGAAGAATTCAGATTTTTAACACGAGAGTATACGTAAAAAGAAGGTTTTACAAGACTCACGTTACAATATTGCAGCAGTACGCACACAATCGAAGCGCAGTAAGGATGGCTAGTGTAACTAGCAAGAATACCACGAAAGCAAGAAAAAGAAGTACGCTATTAACTATTAACGTACCTGTCTCTTCCGAAACGAATGAGTACATAGATATACGTATAGCTACCATCGTTCCTTCTGAGTCT
+
@@@B?;?ACCBBBCGFGCCBCCCCC@BBB@CCCDCC@C@BBDBBCD@BB?A@CCCEBCDD3C@CDBAABBBBBBBBDBBBB@1==9=9===6>@A=@B@AAA@@A?BAA?A@=:==??CA@@DDCCECCCCACAAA?CCBBBBAB=B?C;;8;BBBBEDD?AACBBA?DC?>>>599ACC=>>?<@?@@@2@A>A999>:;??<?=BBAA<A<>>BCC?BA@;;;B=A>ADE>CCC@CAAACCDCABBBA>??BBBBBB??>>?;?@@@B@C>A>ABBBBAAA
@ATNG8:02850:04003
GATGGTAGCATCATGCATATCTCACCAGAAGATCAGGAACTCTAGAAGAATTCAGATTTTTAACACGAGAGTAAACGTAAAAAGAAGGTTTTACAAGACTCACGTTAACAATATTGCAGCAGTACGCACACAATCGAAGCGCAGTAAGGATGGCTAGTGTAACTAGCAAGAATACCACGTAAGCAAGAAAAAGAAGTACGCTATTAACTATTAACGTACCTGTCTCTTCCGAAACGAATGAGTACGATGAGATCTCGTGTGCTACCATCGTTCCTTCTGAGTCT
+
BABBADCCBCCCEABBCCCCBCCCC?CCC?CCCD<@>@>BBB@BBA>AA>A>AAACACCC2A?ABCCCCCCBBB<>=@?AA@0AA=A=BBB<CCG@EBBBBBBCB?B?BC@CBB>A@BBBCCCCCBBBB@@C?CCCC<@@BABBAA>B?BBB@BDCCCAAA?BBA????BB>>==578@BB>BBB?@@AAA/??=AAAA@??@@<><>AAB:>:>@CED@CCCBBBB?B?BCD>CBB?BBBBACCCC?AABB@@???@@@>>>?D<><=>A;B<>:><=>?==<
@ATNG8:02850:04016
GATGGTAGCGCACACATAGATACAGTACTCATTCGTTTCGGAAGAGACAGGTACGTTAATAGTTAATAGCTGTACTTCTTTTTCTTTGTCTTTCGTGGTATTCTTGCTAGTTACACTAGCCATCCTTACTGCGCTTCGATTGTGTGCGTACTGCTGCAATATTGTTAACGTGAGTCTTGTAAAACCTTCTTTTACGTTTACTCTCGTGTTAAAATCTGAATTCTTCTAGAGTTCCTGATCTTCTGGACAGAGTGTGCAGATACTACCATCGTTCCTTCTGAGTCT
+
66>@8=BC@@ABBBBBCB@@ACCBCCDBBAAB??;;@8?=:>6;;;99<=055<<:5;7555:7=8:>>4559::87;:999'333(333::43339-33/)//(//69:<8<;988777578>8>;AAABC>?C@CCCB?CCCCAA@CBBBBBBADC=B;;8;B>A=BBAA@@999::4444&46;.4444&4:::>25554:94555.555&5;;55157<<9>><<;55.55==9@@@<?;;5;??@>>>A@996=B@@@@>;5;44455:.5.5999;://
@ATNG8:02851:04012
GATGGTAGTGTCAGTGCTCGTCGTCCAGAAGATCAGGAACTCTAGAAGAATTCAGATTTTTAACACGAGAGTAAACGTAAAAGAAGGTTTACAAGACTCACGTTAACAATATTGCAGCAGTACGCACACAATCGAAGCGCAGTAAGGATGGCTAGTGTAACTAGCAAGAATACCACGAAAGCATGAAAAAGAAGTACGCTATTAACTATTAACGTACCTGTCTCTTCCGAAACGAATGAGTACACATCGTCGTGTCGTGCTACCATCGTTCCTTCTGAGTCT
+
<<<B<@;@CCCDBB<@BBBB;69EE@CCC@CCBAAA;@<@ABBBBB?CD=?<@>>999:9(88AAA?>>BBBDC9?>;;;;.9B9@4;;/;?@>ABBBBDABB?C???;?9:3:@==A;;;BDCCBBDFF@C???????BB??@==9=00,0@@=@@BB?BBB????BB?AAB7;6;:;16///5<<<<+8849///779=>:>9==;;7;9??CCC@CBBBBBD@C>AAC=C??;??A@AAAAAA=???CBBCBDC>=>=@@?BBBBC?C@C>>>AA??;:
@ATNG8:02854:04002
GATGGTAGGCACTGCGCACACATCCCAGAAGATCAGGAACTCTAGAAGAATTCAGATTTTTAACACGAGAGTAAACGTAAAAAGAAGGTTTTACAAGACTCACGTTAACAATATTGCAGCAGTACGCACACAATCGAAGCGCAGTAAGGATGGCTAGTGTAACTAGCAAGAATACCACGAAAGCAAGAAAAAGAAGTATGCTATTAACTATTAACGTACCTGTCTCTTCCGAAACGAATGAGTACACTCTCAGAGACACACTACCATCGTTCTTCTGAGTCT
+
@@BC?B??<@BBBBBBBJHCCBBBI?EDD?A@::9@7@:?CCBBAB@ED@D@@=<99999'88>=785?<7778*9755555$5<7<.555'5:<9=A=B?<<<C?C@CC@BBB>AABBCBCCCCBCBCCCB?BCBB?ACBFDCAA>A?B;;::CBABBBB@BBBBBB?AA=?>?@BBBAB:>>=<AABBD/AA7;;>>AABAA;><>@@A<@<??BAA>ADCBBBB?A>AAB?BCC?BBDBB@@??>>>AA@<;<A@@>==AA<@-,,,),,(,,,22557
@ATNG8:02855:04039
GATGGTAGGCGAGAGTGAGACGCAGTACTCATTCGTTTCGGAAGAGACAGGTACGTTAATAGTTAATAGCGTACTTCTTTTTCTTGCTTCGTGGTATTCTTGCTATTTACACTAGCCATCCTTACTGCGCTTCGATTGTGTGCGTACTGCTGCAATATTGTTAACGTGAGTCTTGTAAAACCTTCTTTTTACGTTTACTCTCGTGTAAAATCTGAATTCTTCTAGAGTTCCTGACTCTTCTGGTGTCTGATCTGTATCACTACCATCGTTCCTTCTGAGTCT
+
:::B@A@@>ABBDBABDDDDAAACCDB@BA;;50000(//)/)/::;<557:CA@A@B;?=::/907?CBBBBA=:98333$//(/..(.//348878;>5<??9::*8<<=??BB=CBB<>;=<;<<;;;5;??@=@AAAA@???@@BB>===;>>@:;;7;:;==///;99/579992==D;=9@>@,33999-,,,,,,2535555)57888483776987:>==8=577///63-329)----6555596:255557996<<9996<9=<@B>>>??A
@ATNG8:02807:04045
GATGGTAGCGAGCGAGTGTGTATACCAGAAGATCAGGAACTCTAGAAGAATTCAGATTTTTAACACGAGAGTAAACGTAAAAAGAAGGTTTTACAAGACTCACGTTAACAATATTGCAGCAGTACGCACACAATCGAAGCGCAGTAAGGATGGCTAGTGTAACTAGCAAGAATACCACGAAAGCAAGAAAAAGAAGTACGCTATTAACTATTAACGTACCTGTCTCTTCCGAAACGAATGAGTACTATGTAGAGCTCTATACTACCATCGTTCCTTCTGAGTCT
+
B>>B:====>CE@@A@DBBCCCAAAACCC@EBBA?@=@695=>=>B?9:48;@=?@<AAC1:79BBBCCCDCCD=B@@@@@@,@E?C<AAA4@DD7996=BABBB?C?BC@BBB?BBBCCBBBB@;;;BBCCACCCC@CBBA?@::5;?D;;:;CBADEBB?BCCCDC@AA>AAG?CBBCB=::9>BCHED3BB?BBBBBA===9<8>?@@=@<@@CBB@CBAAB@@=@?AAA<ABB??@@AABAAABBBBBBBBCBB@===>>>;879?H=A;>6;;:<==A>
@ATNG8:02812:04049
GATGGTAGCGCACACATAGATACAGTACTCATTCGTTTCGGAAGAGACAGGTACGTTAATAGTTAATAGCGTACTTCTTTTTCTTGCTTTCGTGGTATTCTTGCTAGTTACACTAGCCATCCTTACTGCGCTTCGATTGTGTGCGTACTGCTGCAATATTGTTAACGTGAGTCTTGTAAAACCTTCTTTTTACGTTTACTCTCGTGTTAAAAATCTGAATTCTTCTAGAGTTCCTGATCTTCTGGGTGTATCAGCGAGTATCTACCATCGTTCCTTCTGAGTCT
+
@;BC?CCBBBDCCCBBDDDDCCBBBCCCCCBB@BBBB>BC@EACBBBCCC@CCC@@<@@DCCC<A>ACCCBBBBC?AAAA@1AB@BBCE>BBBB@BDD@CC>AAAEED@CCCCCCCC?CBD>A?BCCBCCBB?BCFD?BBCBDBAACBBBCBBBC@BBB?BB@C?BACCCCCBB?AA@@A6@=A;==>>>0>ABBC>BCCCCCCCBB?BCCC5ECCCCACACC@CCCCCCC@C?BBCCCC?A?BB:B@AACCCCCDCCBBCEDBB@BBBCB@D@D?ABDDDA??
@ATNG8:02812:04054
GATGGTAGCGCATATCAGCGCAGCCCAGAAGATCAGGAACTCTAGAAGAATTCAGATTTTTAACACGAGAGTAAACGTAAAAAGAAGGTTTTACAAGACTCACGTTAACAATATTGCAGCATTACGCACACAATCGAAGCGCAGTAAGGATGGCTAGTGTAACTAGCAAGAATACCACGAAAGCAAGAAAAAGAAGTACGCTATTAACTATTAACGTACCTGTCTCTTCCGAAACGAATGAGTACTATGTAGAGCTCTATACTAATCGTTCCTTCTGAGTCT
+
DBBCAC:9;BBCDDECCCCDBCCCF>CCC@CCCCAA?A@BBCCCCC?AC?B@BAB>>===,==@@BCFCBC:99/:C::;;;*;A=A5:99&9A@:=B=BCCBCC@C@BB@CCB?BBBBCBB?BCCCCCBCC@CCCC?BBCDCBBB?A=BAA>ABBB@@AC?CGCCBB???<?BB=B@CDD>>>?@CBBBB3BC@AAABBBACD=?=?C??5959ABAA?BB@A@?>8<<???8?CC@BBACCBBBA?@BBDBBBBBBCCCCBB>BCCB?B>B>BBAB===B
@ATNG8:02817:04087
GATGGTAGGCGTGTGAGAGTCTGCCCAGAAGATCAGGAACTCTAGAAGAATTCAGATTTTTAACACGAGAGTAAACGTAAAAAGAAGGTTTTACAAGACTCACGTTAACAATATTGCAGCAGTACGCACACAATCGAAGCGCAGTAAGGATGGCTAGTGTAACTAGCAAGAATACCACGAAAAGCAAGAAAAAGAAGTACGCTATTAACTATTAACGTACCTGTCTCTTCCGAAACGAATGAGTACGATGAGATCTCGTGTGCTACCATCGTTCCTTCTGAGTCT
+
CCCC@CBB?BCCCCBBCCDDCBBBB>CCCACCCBBC?C?AACDDDC?BB?B?BAA=====.?=BBBBAACCCCD>CCBBA@?1>>8>/8882:AB???>?CBAAC8<8>D=@>=7;;=???@@@AAAAAAAA;=>=A9<<>??A>>9>;A>>:>>>>A???:@@AAAA>A>9>@@7::5555)8<<7=@@>@/8918<==@@@>=:<=A?>>9A;@@:;;:@>>>???;?;?A@7===:<@=>8::AAAAA@???AAAA@9<9>?>;CCA;;7=:@;AAAAA===
@ATNG8:02829:04073
GATGGTAGGCGACATACATACGCGCCAGAAGATCAGGAACTCTAGAAGAATTCAGATTTTTAACACGAGAGTAAACGTAAAAAGAAGGTTTTACAAGACTCACGTTAACAATATTGCAGCAGTACGCACACAATCGAAGCGCAGTAAGGATGGCTAGTGTAACTAGCAAGAATACCACGAAAGCAAGAAAAAGAAGTACGCTATTAACTATTAACGTACCTGTCTCTTCCGAAACGAATGAGTACGATGAGATCTCGTGTGCTACCATCGTTCCTTCTGAGTCT
+
:::A@CAB?B;66>@CCCCBBBBBCADCC@BB@@@A>A?BBBCCBC?CC>A?BFCCCCDC2B?AAABBBBA@A@8@A;;::;$55.5.555&59>9>>=BAB??@?A@AB@BBB=@???@@@@BBBBDCCCC@BAAA?AAAACCBB>B>A;;6;CBBBCCC>@?A@@@?BF?ECB9:0@@@7@00+0;;;;,:;5=8:9:=<<=<@:>>>=:>:>>CDD?BBBBABA@A=???9?AA?ABBABBBBBBBBCCCBB@??@@<;;AA8==<:;5;:?5;;A===@>
@ATNG8:02839:04072
GATGGTAGTGCGTGAGAGAGAGACCCAGAAATCAGGAACTCTAGAAGAATTCAGATTTTTAACACGAGAGTAAACGTAAAAAGAAGGTTTTACAAGACTCACGTTAACAATATTGCAGCAGTACGCACACAATCGAAGCGCAGTAAGGATGGCTAGTGTAACTAGCAAGAATACCACGAAAGCAAGAAAAAGAAGTACGACTATTAACTATTAACGTACCTGTCTCTTCCGAAACGAATGAGTACACACTCTCATATGACACTACCATCGTTCCTTCTGAGTCT
+
@@:B?CCBCCCCBEEEDECCCCBA@;@>>@;@B@@>A@CBCABBB>BB?B=???77777.8>ABBBBBBD==;3;=77999'7:6:1522&29>;A<>>AB@@?<A;>=7=AA;?<<=A>>>?@@>????@:????:==>==>>A9>9>>>9>=>>?A@>9>???>>9>>;AAA7;;>@>6<986/////(//)/>==///@==5@;@>>><A<A????;@@?>>>>:@<@BA:><=:<?A?778??AAA@@>>>@AAAAA>>>@<@@BBB?B<A>ABB??A>>
@ATNG8:02842:04079
GATGGTAGAGAGAGCTCTCTCATCGTACTCATTCGTTTCGGAAGAGACAGGTACGTTAATAGTTAATAGCGTACTTCTTTTTCTTGCTTTCGTGGTATTCTTGCTAGTTACACTAGCCATCCTTACTGCGCTTCGATTGTGTGCGTACTGCTGCAATATTGTTAACGTGAGTCTTGTAAAACCTTCTTTTTACGTTTACTCTCGTGTTAAAAATCTGAATTCTTCTAGAGTTCCTGATCTTCTGGTGTCTGATCTGTATCACTACCATCGTTCCTTCTGAGTCT
+
BBBD@CBBBCCCCDDAAACBBBDCCCBBBCBB?BCCC>CB?B?BBBCCCC?CDBA?=A?CACA?A;AAAABBBBB?@@@@@2@B?D@@@:@CBB>B@@<@C;>=?CCC<??@@>???:>@@;>9AAAA===>;??>>7;;?>;;<<AAA@@;;;>9=>=<>A=A;@@@<<>???<@====5<9>98////(-9222),,,,,,999=9=DFE/><<<?<A:;;7;>==6--,-,--====177=4=7366::@B@@@???AAAAA<AAAAA<A<A:<<<;;9>@
@ATNG8:02851:04050
GATGGTAGTATCTGCACACTCTGTCCAGAAGATCAGGAACTCTAGAAGAATTCAGATTTTTAACACGAGAGTAAACGTAAAAAGAAGGTTTTACAAGACTCACGTTAACAATATTGCAGCAGTACGCACACAATCGAAGCGCAGTAAGGATGGCTAGTGTAACTAGCAAGAATACCACGAAAGCAAGAAAAAGAAGTACGCTATTAACTATTAACGTACCTGTCTCTTCCGAAACGAATGAGTACTACTCTCAGAGACACACTACCATCGTTCCTTCTGAGTCT
+
@<:9:;BBEDBBBDDGHCECCCCBB@BBB@CBCC??>@@CBBBBBB?BB@B@BBBBBBBB3B@BCBBBCCBBBB;@>;;;;;*;B=A5;;;&9@<7>B=CCCCBB?B?CC@CBB>AABBCBBCCCCCCBCCC?AAAD@D???AAAB?C@BBB@BCAABCAA>ACBBBB?BB?9999>?@@@9A@=8=>>?>/?A=D888;;??@<@<AC>>:>;??CAA=ABAAABB=?=@CC>BAA?BDBBBBBCBBAA@AACCAAC??@@B??<@AA==5;5;5;:A;::=>
@ATNG8:02806:04102
GATGGTAGTCTCAGATAGTCTATAGTACTCATTCGTTTCGGAAGAGACAGGTACGTTAATAGTTAATAGCGTACTTCTTTTTCTTGCTTTTCGTGGTATTCTTGCTAGTTACACTAGCCATCCTTACTGCGCTTCGATTGTGTGCGTACTGCTGCAATATTGTTAACGTGAGTCTTGTAAAACTTTCTTTTTTACGTTTACTCTCGTGTTAAAAATCTGAATTCTTCTAGAGTTCCTGATCTTCTGGGTCTCTCTCTCACGCACTACCATCGTTCCTTCTGAGTCT
+
BBBB@CCBBBCCCCCCCCCCCCBCDDDBBB;;5;>>>3@D?CACGDCCCB@BCBCC@C?BABA@B@BCCCBBBCC>99:::)9?;?7:::.9@AC?ABA>AA8;;@CDHAECCBCCBC@BBB@C?CCCCBCCC?BBBD?CABBCCBBBBBBB@@@B@C@@=@@;?;@@AABCCCCBFDEEK=BBB=BCCCCC*CBCCE=CCCGCCB@@@5;;;;*;??@B>B?CB?BCCCBCC@C@CCCCCA=A99:6;ABBCCCBBBCCCBBCCBB?BBBBB?A>@>ABBBBBAB
@ATNG8:02807:04100
GATGGTAGGCACTGCGCACACATCCCAGAAGATCAGGAACTCTAGAAGAATTCAGATTTTTAACACGAGAGTAAACGTAAAAAGAAGGTTTACAAGACTCACGTTAACAATATTGCAGCAGTACGCACACAATCGAAGCGCAGTATGGATGGCTAGTGTAACTAGCAAGAATACCACGAAAGCAAGAAAAAGAAGTACGCTATTAACTATTAACGTACCTGTCTCTTCCGAAACGAATGAGTACTATTGACTATCTGAGACTACCATCGTTCCTTCTGAGTCT
+
?:<B?BCE@BBBBC@;@CCGCBBBF>CCC@BAAA;;9;@CCFCDBB@BC?C?@=<89999):>ABBBCCAA9:9+8>;;;;;*;>;=299,5>>9;@;BCCCBB?B@AA>ABB?BBCABCDDDCCBAAACCAEE@@>A?@??AAA@A?C>><>@AAABBC?BBB@@A<??<===;>>===4<88188888(/<7>///==@??<?=>=>=:=:=@CAA?ABBAAA@=A=AAB>BCC@DDDBBBCCBB?AA>>AAAA@>>>@AAA=@@@?A<?;?9??A@A999
@ATNG8:02812:04135
GATGGTAGAGTACAGTGTAGTAGACCAGAAGATCAGGAACTCTAGAAGAATTCAGATTTTTAACACGAGAGTAAACGTAAAAAGAAGGTTTTACAAGACTCACGTTAACAATATTGCAGCAGTACGCACACAATCGAAGCGCAGTAAGGATGCTAGTGTAACTAGCAAGAATACCACGAAGCAAGAAAAAGAAGTACGCTATTAACTATTAACGTACCTGACTCTTCCTAAACGAATGAGTACATAGATATACGTATAGCTACCATCGTTCCTTCTGAGTCT
+
999B0//BBDCCCDDCCCCCCBA::69CC?BBBCBB?B@CCBBBBB>BD?E@CBA??<<<(93:=>000>:66;178??@@@+;A?A@CDE;CCC@CCA@@@@;;8;?BB?C@@=?@A@BBBAAABBBCBA@>@A@A7;:AABA@@<><>000>===:>>;???=<<8??=AAB>CA>=873326;;;;,;<6///79AAAA8;5;=<=:>=AABAA?A;;:??C?C?AAA<=>?8?;>@>>>BCCBB>>>>>>>AAABA>>=<988@@;@<@:>=?>;898
@ATNG8:02818:04114
GATGGTAGTGATACAGATCAGACACCAGAAGATCAGGAACTCTAGAAGAATTCAGATTTTTAACACGAGAGTAAACGTAAAAGAAGGTTTACAAGACTCACGTTAACAATATTGCAGCAGTACGCACACAATCGAAGCGCAGTAAGGATGGCTAGTGTAACTAGCAAGAATACCACGAAAACAAGAAAAAGAAGTACGCTATTAACTATTAACGTACCTGTCTCTTCCGAAACGAATGAGTACGATTAGATCTCGTGTTCTACCATCGTTCCTTCTGAGTCT
+
@@BB=ACCBBCEFCCCBBBBBBBBB<@AA?99:B;;6:;@?@AA?>;<A7A?BBBBBBBB+=8<B;:::=8>;:1<9@>?>0:?25.95,59<9=?CCCCB@A=@@BB?BBB?BBCBCCBBCCDCCKCBC?BBAA=@@@=@99:;@;@;;4:>==>>>?=9998A?<>@;>@?180@>>>0//(//000'/.(2::9>9>888;;C>=<1816:A<<7;AAAAAB@B@BBD=::9?ABCBBBBBBE?BBBB@@@@@AA<@>>>=::;;?;?=@=AAAABAAA
@ATNG8:02822:04127
GATGGTAGTGCGTGAGAGAGAGACCCAGAAGATCAGGAACTCTAGAAGAATTCAGATTTTTAACACGAGAGTAAACGTAAAAAGAAGGTTTTACAAGACTCACGTTAACAATATTGCAGCAGTACGCACACAATCGAAGCGCAGTAAGGATGGCTAGTGTAACTAGCAAGAATACCACGAAAGCAAGAAAAAGAAGTACGCTATTAACTATTAACGTACCTGTCTCTTCCGAAACGAATGAGTACATAGATATACGTATAGCTACCATCGTTCCTTCTGAGTCT
+
A@A@?BDCCDBBBBBEBBCFCC@??;@@@?BBBC??<?@BBBBBBB>BB?B@BBAAAAAA1?8CC@BABBCCCD>AABBFDD5@@;A5;;;&9@@>ABBCDCBBA?B@CC@ABC=AABBCCBBCDDDCBBBB@CBBB@?>>B??AB>B?BBB@BBBBBBBB?BBB@@@?CC@@AA<>>=?<5==?:;??@A/AA=>;;:>@>::7:;===>4939=B?@=@AAABBB@B?BCF>BBB?BBBBBBBBAAAAAAAA>>?AAA@@@AA<@>>>A=A;@<AAA::::9
@ATNG8:02824:04134
GATGGTAGCACGACACGACGATGTGTACTCATTCGTTTCGGAAGAGACAGGTACGTTAATAGTTAATAGCGTACTTCTTTTTCTTGCTTTCGTGGTATTCTCGCTAGTTACACTAGCCATCCTTACTGCGCTTCGATTGTGTGCGTACTGCTGCAATATTGTTAACTTGAGTCTTGTAAAACCTTCTTTTTACGTTTACTCTCGTGTTAAAAATCTGAATTCTTCTAGAGTTCCTGATCTTCTGGAGATACACATGATACTCTACCATCGTTCCTTCTGAGTCT
+
BBBF?CBCCCC@@BCCBBB@AACCDCBCEGAA=ACCD>BB?C?CBBDBBB?BCCBB@B>AAAD?C?AAAAAAACC??ACDD3>><>?<=7>BCC?CCC@BB@?=>>BB?BAAAA@@A7==A9A;AA??=><>;AA;;7;9;;77:9=@@AA>>>A<BBBACC@B@CD@DCCC@>:??>??7?>B=:;:;:*;BBBD>CBBA@@C@@@?AAAB2BBBBC?B=9979AAA@AA@B>AABBBD>B>@<:::AAAA>==?BCCCCCBBB@B???B>B?B?CBA@@BBB
@ATNG8:02827:04120
GATGGTAGTACATGATAGACGACACCAGAAGATCAGGAACTCTAGAAGAATTCAGATTTTTAACACGAGAGTAAACGTAAAAAGAGGGTTTTACAAGACTCACGTTAACAATATTGCAGCAGTACGCACACAATCGAAGCGCAGTAAGGATGGCTAGTGTAACTAGCAAGAATACCACGAAAGCAAGAAAAAGAAGTACGCTATTAACTATTAACGTACCTGTCTCTTCCGAAACGAATGAGTACCTCTCAGACGCTCGTCCTACCATCGTTCCTTCTGAGTCT
+
>@DB9;;;<<==966=<<;A@BBCB:C9:86=;44505.4=<<;77699)0)/6755555$5499>>>>?@BBB>=A=<@@@+6:CF>ECC7AA@=@@@??A@@@=A=AA>A@A?BBCCBBBBBBCBBAA@B=B;;;49?>@>B=B?C?C@@?@BBCBCCB?CBBAAA=AB?AA@;@>99:+::9/9<<<<,/0)////=8:885A998887=9>>B@C?;;;;CCC?A?ACC<A::5:9:ACBB>BBCBBBBCCBBAA==8===188??D?D@C@A@ACBBCB
@ATNG8:02834:04096
GATGGTAGTATCTGCACACTCTGTCCAGAAGATCAGGAACTCTAGAAGAATTCAGATTTTTAACACGAGAGTAAACGTAAAAAGAAGGTTTTACAAGACTCACGTTAACAATATTGCAGCAGTACGCACACAATCGAAGCGCAGTAAGGATGGCTAGTGTAACTAGCAAGAATACCACGAAAGCAAGAAAAAGAAGTACGCTATTAACTATTAACGTACCTGTCTCTTCCGAAACGAATGATACTGTATCTATGTGTGCGCTACCATCGTTCCTTCTGAGTCT
+
@?@C?DECCBBCCCCCCCBICBABD@DCC?CBBB9:7:?BBBABCB@CC==<>BBBBBBB3B@BBBBBBBBBCD>>?@AAA@2@@=B5;;;-;CB>CBBBCDCCB?B?BB?A@@799BBCCDDBBBDDBB@D@CBBA?BBBBBCCC>B>A@@=@CCBBBCC?AACCCC?BB>>>>8<<998*9974::::;+9><?:;;???>>;>=??AB:=:=>CCB@CCCCBAA=?<?BB=BBC????CBBBCCBBBC?988?>@@AC@???BBCCC@C?C?BBBAAAB@
@ATNG8:02834:04104
GATGGTAGGCGACATACATACGCGCCAGAAGATCAGGAACTCTAGAAGAATTCAGATTTTTAACACGAGAGTAAACGTAAAAAGAAGGTTTTACAAGACTCACGTTAACAATATTGCAGCAGTACGCACACAATCGAAGCGCAGTAAGGATGGCTAGTGTAACTAGCAAGAATACCACGAAAGCAAGAAAAAGAAGTACGCTATTAACTATTAACGTACCTGTCTCTTCCGAAACGAATGAGTACGTGTGCGACGTGTCTCCTACCATCGTTCCTTCTGAGTCT
+
:ABC@CBA?BAA@DCCCGCBB@@@C=ABCACCDD??>?@CCBABBC?BA>A>AACCCCCC1C@CCBBDCCBCBB<BC>>???0=B;@2999.;CD@DCDDCBBBC@C?@@>@CC>BBB@BBBBCCCCBBCCC?CBCC?BA@@BBBC>A=A:::;CCDBBBC@CCCAA??CC?@@@:<<>?>6<<<899999(:@<A888@AA@@<@=@@??9=8<?CAB>BCBBBDC<@=@@@:ABB@BCBBAAA999??????@@<;::A<>>>;===:?<?>A?CDCBAABB
@ATNG8:02837:04137
GATGGTAGATACTCGCTGATACACCCAGAAGATCAGGAACTCTAGAAGAATTCAGATTTTTAACACGAGAGTAAACGTAAAAAGAAGGTTTTACAAGACTCACGTTAACAATATTGCAGCAGTACGCACACAATCGAAGCGCAGTAAGGATGGCTAGTGTAACTAGCAAGAATACCACGAAAGCAAGAAAAAGAAGTACGCTATTAACTATTAACGTACCTGTCTCTTCCGAAACGAATGAGTCATAGATATACGTATAGCTACCATCGTTCCTTCTGAGTCT
+
;66?;?CCBBBBCCCCCCBBBACCC=AAB?CCCCA@>A@DBB@BBB@BB?B@BC@@@ABB2B@CDAAACCBA?E;@=;;;;;*;@9=4:9:&5@A7;969DBBBB@A?AC?BBB?BAAACCCCCCCCDBBBB@CCBB?BBBBBBBB>A=A::8;BCCBCBA?CCCBBB?BA?999?AA?>>8??:9>>>??/?B=B888>>>??;>;?>>>8=8=?BBC?AAACBBB?C?BAC=AAA=AAAACCCCAAACCB>>:8:@AABA@@<>>>BB<?<?<===BBA@@
@ATNG8:02840:04133
GATGGTAGAGAGACTGTAGCGCACCCAGAAGATCAGGAACTCTAGAAGAATTCAGATTTTAACACGAGAGTAAACGTTAAAAGAAGGTTTACAAGACTCACGTTAACAATATTGCAGCATACGCACACAATCGAAGCGCAGTAAGGATGGCTAGTGTAACTAGCAAGAATACCACGAAGGCAAGAAAAAGAAGTACGCTATTAACTATTAACGTACCTGTCTCTTCCGAAACGATGAGTACGAGGGTCAGAGCAGAGCTACCATCGTTCCTTCTGAGTCT
+
BCEE@BB=CCB@A@:66::::5944)4;;.55@?:<+0)/0//8883::7<6<><8888*78;?ACBB=;887.329.555&5:49.55)5994;>;;;=;;;9<9>>>@AB?BB??@::9@EDBAA@B?BBCC:;;AAAACB@C=???9>@?B??>B=???BAB?>?<?>;5:9//(/066033333$3/(////66/747=>==<<=?:>>AAB?BA@A=781/)//818000@@@@CBA?>>7<?888>=>;=000/8598BBB>?<??CCAAAA@?
@ATNG8:02842:04116
GATGGTAGGCGTGTGAGAGTCTGCCCAGAAGATCAGGAACTCTAGAAGAATTCAGATTTTTAACACGAGAGTAAACGTAAAAAGAAGGTTTTACAAGACTCACGTTAACAATATTGCAGCAGTACGCACACAATCGAAGCGCAGTAAGGATGGCTAGTGTAACTAGCAAGAATACCACGAAAAGCAAGAAAAAAGAAGTACGCTATTAACTATTATCGTACCTGTCTCTTCCGAAAACGAATGAGTACGTGTGCGACGTGTCTCCTACCATCGTTCCTTCTGAGTCT
+
A@AC@CCC@CBBCCCCCCCCCCBBD>DCEACC@@?C@C?CCCCCBB?BB@C?BBCBBBBB3A@BBBAACBBBBB9A?==;;;.;>8=5;;;5<?>;>>>@@>>>@;>;>C=@:87:9::@@???AAAA===A<A?>>9>AAAA==A;C;@<<8<AAAC;;;;A=>=AA>B>;>>>9<;5555)78917>>>>?'62,2855;;AAA:;:;>>?<?@@B>>>9;<99C872968989-86608>>@@@BD??888;>=;;;>>;;5;;;3;888>5;5;:>?>>>@>>
@ATNG8:02848:04097
GATGGTAGTATATCGCGTCGCTATCCAGAAGATCAGGAACTCTAGAAGAATTCAGATTTTTAACACGAGAGTAAACGTAAAAAGAAGGTTTTACAAGACTCACGTTAACAATATTGCAGCAGTACGCACACAATCGAAGCGCAGTAAGGATGGCTGTGTAACTAGCAAGAATACCACGAAAGCAAGAAAAAAGAAGTACGCTATTAACTATTAACGTACCTGTCTCTTCCGAAACGAATGAGTACTACTCTCAGAGACACACTACCATCGTTCCTTCTGAGTCT
+
@@@F@DCBBDCCCCCCBBBDBBBCC?BBB@BBCA:<:;ACCD@@@D@BB@C@BBAA@AAA2A@CCBBBBBBAAA;ABCCEDD5;;5;2;;;6<AB?AAABCDDCC@B@BB?BBB?BBAABBBCDDDCCCCBB?AA??<?@@?@A?>9@?AAA?BBCBCCC?CCA@@?@BB?>@?;????=5:::4:<<==='=A=A878A@@AC;@;@BBB:>:<=A@?<?BAAABB?A?BBB=BDD?BBBBBAAA@CBBBCB@@?@A@A;;;AA<??B>><><@:::;::::;
@ATNG8:02849:04132
GATGGTAGTATCTGCACACTCTGTCCAGAAGATCAGGAACTCTAGAAGAATTCAGAATTTTAACACGAGAGTAAACGTAAAAAGAAGGTTTTACAAGACTCACGTTAACAATATTGCAGCAGTACGCACACAATCGAAGCGCAGTAAGGATGCTAGTGTAACTAGCAAGAATACCACGAAAGCAAGAAAAAGAAGTACGCTATTAACTATTAACGTACCTAGTCTCTTCCGAAACGAATGAGTACTATAGTACTATCTGAGACTACCATCGTTCCTTCTGAGTCT
+
444=7;;=<<==;;;;;=??==@55.5997;;4444056<=>555;7;9683----(---&-(-/;888::;;;2///////$//)55<<<0<<<55555549997;7<<255:48;;795999;<<<====9>;;@?B?@@@???;@?B;;6AAB????5833333.3;4788389333(332+22222$2;4222555222.5/355949*..,220,---55696;3333(377178733333252233//..///9999::9487333,3.34::;;:888
@ATNG8:02855:04130
GATGGTAGTACATGATAGACGACACCAGAAGATCAGGAACTCTAGAAGAATTCAGATTTTTAACACGAGAGTAAACGTAAAAAGAAGGTTTTACAAGACTCACGTTAACAATATTGCAGCAGTACGCACACAATCGAAGCGCAGTAAGGATGGCTAGTGTAACTAGCAAGAATACCACGAAGCAAGAAAAAAGAAGTACGCTATTAACTATTAACGTACCTGTCTCTTCCGAAACGAATGAGTACCTCTCAGACGCTCGTCCTACCATCGTTCCTTCTGAGTCT
+
@@::8>695:99///::<=C@A@BB?;:;;>@999@+0-/:::8;:8<<03-8<455:::(<6;;>>@@B6:9A6??:9999$59.5.555&5994;655>C99:;C?BB@BBB8<<?>@BBBA@@@@@AAA@CC@@=@B<;;CAC>B>A00+0@=<=9:>5>>:<<<;771777<>=77/3331//////#-50----65678395555938275;9=;@@?:;9929259=8@==9=;<9:8;7@@CAAB@BBBBBB>><>@D:9877;5;59<ABBBB???
@ATNG8:02807:04178
GATGGTAGGCGACATACATACTCGCCAGAAGATCAGGAACTCTAGAAGAATTCAGATTTTTAACACGAGAGTAAACGTAAAAAGAAGGTTTTACAAGACTCACGTTAACAATATTGCAGCAGTACGCACACAATCGAAGCGCAGTAAGGATGGCTAGTGTAACTAGCAAGAATACCACGAAAGCAAGAAAAAAGAAGTACGCTATTAACTATTAACGTACCTGTCTCTTCCGAAACGAATGAGTACGAGAGTCAGAGCAGAGCTACCATCGTTCCTTCTGAGTCT
+
@;?F:=CCAC@AABCCHBAACCCBB?C??>@ACA:979=A@BBBBB?CC@D@AAABBBBB3B?BBBBBBCBBBB>B?A@@@@0BC?C@CFD<CBA?ABCCDCCBB@B@CC@CCB>AABBBBBCCCCCCCCCC@BBAA<??AAAA995;?B@@?ADCCDADC@DBBBAA<@A>>>?7::BBC=B?:4888888%/97<///:9=>><><AA>>;>=ABCBB?AAA@@AA=?<@DD>CBB?BBBBBCB???A?BBBCCAAAB>=>?A@=B<;;>:>:?6;;?AAAAA
@ATNG8:02809:04184
GATGGTAGCAGACGTGACAGAGCGCCAGAAGATCAGGAACTCTAGAAGAATTCAGATTTTTAACACGAGAGTAAACGTAAAAAGAAGGTTTTATAAGACTCACGTTAACAATATTGCAGCAGTACGCACACAATCGAAGCGCAGTAAGGATGGCTAGTGTAACTAGCAAGAATACCACGAAAGCAAGAAAAAGAAGTACGCTATTAACTATTAACGTACCTGTCTCTTCCGAAACGAATGAGTACAGAGAGTACGATATGTCTATCATCGTTCCTTCTGAGTCT
+
?AAEADCBBBCCBBBCCDDCCCDAA>ACC?BBCCAA>A=AAAAAAA>BB>B>BBCCBBBB3B?BAAACCCCCCE=A@:::::.:B=B?CCC;CDD@CBCCCCCBB?B@BB?BCB>BAAABCCCCCCBBAAAC@CCCC<@@??BBBC<A?AA@<ACBBBCCA?BBAAA@?CC>>=>488?@=8??;5;AABB/??;?888@@@@@<@<@@@@9=9=ACCC@BBAA@@A>B?BCD>DDD>@A@BCDDAAABAACCCAAAAA>><==>>A@@@A:><>=>>>??>@@
@ATNG8:02813:04176
GATGGTAGCGCATATCAGCGCAGCCCAGAAGATCAGGAACTCTAGAAGAATTCAGATTTTTAACACGAGAGTAAACGTAAAAAGAAGGTTTTACAAGACTCACGTTAACAATATTGCAGCAGTACGCACACAATCGAAGCGCAGTAAGGATGGCTAGTGTAACTAGCAAGAATACCACGAAAGCAAGAAAAAGAAGTACGCTATTAACTATTAACGTACCTGTCTCTTCCGAAACGAATGAGTACGATGAGATTCTCGTGTTCTACCATCGTTCCTTCTGAGTCT
+
CBBB?BBBBCJCCECCCECBBBCCF?CCCGBBAA@@<@?BBCCCBB9;:?B?AAC;;;;;*;?BCHCCBCDB@@8@A;;;;;*;>;=4955&5@;8=C?CA@>00+0:00+00818=AACBBBBCCCCAA994:B@@=@CBABB@@<A@B@A?ADECCBCB@DDCCAA>@B@CCC@BB???8>=>9:9999.:A>BBABCDA==3638?EE=B=A?BBB?BABBBCC@C>@@C>BBB@???AABBBCBBBAAA?BBBAAB@<@>>>==>>>B?BAD@ABBBB???
@ATNG8:02819:04176
GATGGTAGCAGACGTGACAGAGCGCCAGAAGATCAGGAACTCTAGAAGAATTCAGATTTTTAACACGAGAGTAAACTGTTAAAAAAGATGGTTTTACAAGGACTTCACGTTTAACAATATTGCAGCAGTACGCACACAATCGAAGCGCAGTAAGGATGGCTAGTGTAACTAGCAAGAATTACCACGAAAGCAAGAAAAAGAAAGTACGCTATTAACTATTAACGTACCTGTCTCTTCCGAAACGAATGAGTACGTGTGCGACGTGTCTCCTACATCGTTCCTTCTGAGTCT
+
A@BC@?ACCBA<<;666>CABBBCB@@@>;?>><?@4;43:::;;=7==8?7;@===@@?0;8/0/;;<<888:1///3.38888%82234888+879(-(---(-7.222'2+2232221688255<<;;;99999915BAD=A@@@@@A@=B>@@>:?@?:>:@B?A@>A::68>;=6;;077;;;3333,37777'333(3779;8888/5/56665:69>>>=:000/0:<8>7??>9>====>9>?AA@879373;989:833468;=;877<:>@C?BBBBAAAA
@ATNG8:02822:04178
GATGGTAGCTCTGTCTGACTCTCGTACTCATCGTTTCGGAAGAGACAGGTACGTTAATAGTTAATAGCGTACTTCTTTTTCTTGCTTTCGTGGTATTCTTGCTAGTTACACTAGCCATCCTTACTGCGCTTCGATTGTGTGCGTACTGCTGCAATATTGTTAACGTGAGTCTTGTAAAACCTTCTTTTTACGTTTACTCTCGTGTTAAAATCTGAATTCTTCTAGAGTTCCTGATCTTCTGGCGCTCTGTCACGTCTGCTCCATCGTTCCTTCTGAGTCT
+
<<>C@CCCC;69CECB=A=BCDCDDBBCBBBBBAA<@@<@=AAA@@@@=@ACAB?B?BA??>?@CBBB?@AAD?A@CAC3CC?B>>;/9CAB?BBC?BC>???BAA>>>><==;;7;?>=B=BAAA=<<=8::782::<<889==>>?===>>5;:;;>>;@8==>;;:A@>588778)78=9>@@@@/<>333)------9:/80877'2553738)...3777733.3-./8689///=588<=>;;;@@>>?886<<>9<<<;;8=5<577:99999
@ATNG8:02830:04141
GTTGGTAGCAGACGTGACAGAGCGCCAGAAGATCAGGAACTCTAGAAGAATTCAGATTTTTAACACGAGAGTAAACGTAAAAAGAAGGTTTTACAAGACTCACGTTAACAATATTGCAGCAGTACGCACACAATCGAAGCGCAGTAAGGATGGCTAGTGTAACTAGCAAGAATACCACGAAAGCAAGAAAAAAGAAGTACGCTATTAACTATTAAACGTACCTGTCTCTTCCGAAACGAATGAGTACAGAGAGTACGATATGTCTACCATCGTTCCTTCTGAGTCT
+
<:447<<=BCCBB<BBBECCFBBBE@CBB?@@@BAB?A?C@;;:BA<@@58/7CCCCCCC3@;77388A?444>6=8<<<<<+:<7<.555&555.5;=<=;:7;*0)/:6<::6:<<=@>CCGCBBB;;<D?@@@@;?:9:?@99292999.4:444;=?9?<773=47707=<8<9333(3223777777%7525?:<>>887>D8999:/88)8>BBC@A???BBC@@:;;=5=00*0==>A??>BA?<<@>>:::97?:::??9<;99<1739379:;;:::
@ATNG8:02836:04140
GATGGTAGGAGACACGTCGCACACGTACTCATTCGTTTCGGAAGAGACAGGTACGTTAATAGTTAATAGCGTACTTCTTTTTCTTGCTTTCGTGGTATTCTTGCTAGTTACACTAGCCATCCTTACTGCGCTTCGATTGTGTGCGTACTGCTGCAATATTGTTAACGTGAGTCTTGTAAAACCTTCTTTTTACGTTTACTCTCGTGTTAAAATCTGAATTCTTCTAGAGTTCCTGATCTTCTGGTGTCGTCTATCATGTACTACCATCGTTCTTCTGAGTCCT
+
999;.44:7;;;?><<<55//7;///777755.5544)497=5;;>><:>:><98:=A>AAA@>@=????<@::;277777'7<6885>3:BBB>AAD@BB?BBBDBA>=;;;:=<=:898<A<;;;?@A>>:>DDD<A???=>>AA???;:7663//-*--49-/.9>99?>>695555)56=-//@@@,=9999*,-----999;0788(2555805/562699999:3737<55..*.5537998579=9;;<7555.--2222229066255333./+/
@ATNG8:02839:04182
GATGGTAGCTCACGTACGTCACACGTATCATTCGTTTCGAAGAGACAGGTACGTTAATAGTTAATAGCGTACTTCTTTTTCTTGCTTTCGTGGTATTCTTGCTAGTTACACTAGCCATCCTTACTGCGCTTCGATTGCGTGCGTACTGCTGCAATATTGTTAACGTGAGTCTTGTAAAACCTTCTTTTTACGTTTACTCTCGTGTTAAAAATCTGAATTCTTCTAGAGTTCCTGATCTTCTGGGTCTCTCTCTCACGCACTACCATCGTTTCCTTCTGAGTCT
+
?@GFACBBBBCBCDFDBBBECDCCBCBAB99::BDD?BAA@CCCBDCC@CBBBB>B>BBBA?A?CB@?@@BCA<77777'9??BBAC=CAAC>AAB?BB:==BCBB?@BBAAA><9>AC9=7=>>@>>>@;>>>>7;;A;;;==@AAAA99;@;==;;AC:?:???@>@@@@;???DC5A<A:A;===,;;666(------997:4;:;:.8@>BB=B;::29=<=;;;:>7;;AA@@:==>>9????BAA@@>>>>>A@A@@<<<;///)/166666799//
@ATNG8:02840:04147
GATGGTTGCGCATATCAGCGCAGCCCAGAAGATCAGGAACTCTAGAAGAATTCAGATTTTTAACACGAGAGTAAACGTAAAAAGAAGGTTTTACAAGACTCACGTTAACAATATTGCAGCAGTACGCACACAATCGAAGCGCAGTAAGGATGGCTAGTGTAACTAGCAAGAATACCACGAAGCAAGAAAAAGAAGTACGCTATTAACTATTAACGTACCTGTCTCTTCCGAAACGAATGAGTACGATGAGATCTCGTGTGCTACCATCGTTCCTTCTGAGTCT
+
BB@A>:055566?A@CDBBCGFCCC>BCC@FBBB@@=@@CBBACCC?BB@B@BBBBCCCC5CACCBCCBCBBBD?CCCEHHJ2;;5;4999&99>4;;;::<;?@=@?AB?BCC@CB??ACCCCCCCCCC;;6;@??<@;;;CCCE?C@CCB?BBBB@@@B?BBBB??<??9?@@:<<9928=?:@CCAC28928<=>@:;:;;A<@>==:=;??;;;@;;;AA??8;8;=>9?@C>ABBBBBBBCCBB999AA>=@?>;;;?A8===;;4:8=8>>>>>;;;
@ATNG8:02840:04152
GATGGTAGACATATCGTACTCTCTGTACTCATTCGTTTCGGAAGAGACAGGTACGTTAATAGTTAATAGCGTACTTCTTTTTCTTGCTTTCGTGGTATTCTTGCTAGTTACACTAGCCATCCTTACTGCGCTTCGATTGTGTGCGTACTTCTGCAATATTGTTAACGTGAGTCTTGTAAAACCTTCTTTTTACGTTTACTCTCGTGTTAAAAATCTGAATTCTTCTAGAGTTCCTGATCTTCTGGATACACTCATGTGCACCTACCATGTTCCTTCTGAGTCT
+
CCCC?CBBBBCCDCBBBBBCDBBBCCBBBC??=?CCD<BA?A>BBBBBBA>CBB==;>@CCCA>?>AAAAA>A??;99999+9;9;556,8????B?B=BA076:B==:=AAA@>>>9>>A9>9>>>A?;:;;AA>>8==>===>>C<<8<A>>>9>@>;@A;@8=<>=?=>>=8=?@??5>7<78////(-9222),,,,,,798:-6565'2=;;<:=9??9??>>>==8=:>>>>>@:==A<BBABA>>>@@@?@?AA<AAA<:9;B==4926.-,2**,
@ATNG8:02849:04146
GATGGTAGCACACGAGATCTCATCGTACTCATTCGTTTCGGAAGAGACAGGTACGTTAATAGTTAATAGCGTACTTCTTTTTCTTGCTTTCGTGGTATTCTTGCTAGTTACACTAGCCATCCTTACTGCGCTTCGATTGTGTGCGTACTGCTGCAATATTGTTAACGTGAGTCTTGTAAAACCTTCTTTTTACGTTTACTCTCGTGTTAAAAATCTGAATTCTTCTAGAGTTCCTGTTCTTCTGGGTCTACGCTCGTCGCGCTACCATCGTTCCTTCTGAGTCT
+
5>==8=;;;===>>@;;;=<<;;;<>9979//)/==:3/;6:<CA?@A<;4;@>?A?B=??CC@C>8:54==CAB<??;<;,<96778=6=BBB?CCA:@@000:=9>8=BBAAAAA<@@@<@<@@@@@>>:399==-//:9988>=@@@===>?5;;?:===B:=>888;;;;59:;>>/=8=378AAA/::799.6-----687617777'5----(-,33.3;;>8;737378<//.3577917::>>@===AA===A><;;,//66<7=7=9=@@;;;;;
@ATNG8:02815:04216
GATGGTAGAGAGACTGTAGCGCACCCAGAAGATCAGGAACTCTAGAAGAATTCAGATTTTTAACACGAGAGTAAACGTAAAAAGAAGGTTTTACAAGACTCACGTTAACAATATTGCAGCAGTACGCACACAATCGAAGCGCAGTAAGGATGGCTAGTGTAACTAGCAAGAATACCACGAAAGCAAGAAAAGAAGTACGCTATTAACTATTAACGTACCTGTCTCTTCCGAAACGAATGAGTACCTCTCAGACGCTCGTCCTACCATCGTTCCTTCTGAGTCT
+
4444.449999;;;;;AB@ABBCBB<?@;?>BC;958<7<;;;;:;-33,313333799:):5:<:::<::>?@9>@A@@@@0@D=B>BBB7BBB=AAA@@@@4920+00+000)/:;;?>>?==@@@A=>>8<5557::989944048<44058889///6;983732791778,3/8881//.).788.773:855599::;?;A>55.69;<@@A=99999=?>B:=<<3733,33398882888222999:?:999:=<=:=><;A>@?A>@@@BBAA=
@ATNG8:02817:04235
GATGGTAGCACGACACGACGATGTGTACTCATTCGTTTCGGAAGAGACAGGTACGTTAATAGTTAATAGCGTACTTCTTTTTCTTGCTTTCGTGGTATTCTTGCTAGTTACACTAGCCATCCTTACTGCGCTTCGATTGTGTGCGTACTGCTGCAATATTGTTAACGTGAGTCTTGTAAAACCTTCTTTTTACGTTTACTCTCGTGTTAAAATCTGAATTCTTTCTAGAGTTCCTGATCTTCTGGGTCTCTCTCTCACGCACTACCATCGTTCCTTCTGAGTCT
+
AABB?BBBAAD956696;<656=CBCCBBBBB?ADFH?HE?B@@@@BBBB@BCAAA@B>@ACC@B?BBCB?@@BF?BBBBB3BB?BBBB?BBBB?BCC>BB@A?@CBB?BBBABAAA;AAA=A:>>@A@:::<@@@B7;:>>::;>>>>>AA==:1///)/:)/*/@?==<A::788>CC2A<@:<====.9===@2:///66;=881888)5::9=7=6788'2:8:55759+./:888///9<499;>>H@@;;;BBAB>>>?;>==BB:>:>=>>>=>A@@
@ATNG8:02820:04193
GATGGTAGCGCACACATAGATACAGTACTCATTCGTTTCGGAAGAGACAGGTACGTTAATAGTTAATAGCGTACTTCTTCTTCTTGCTTTCGTGGTATTCTTGCTAGTTACACTAGCCATCCTTACTGCGCTTCGATTGTGTGCGTACTGCTGCAATATTGTTAACGTGAGTCTTGTAAAACCTTCTTTTTACGTTTACTCTCGTGTTAAAAATCTGAATTCTTCTAGAGTTCCTGATCTTCTGGAGATATCATCAGCGAGCTACCATCGTTCCTTCTGAGTCT
+
@?@B@FBBBCCCCCCCCBBCCCBABACCCCCC?AABC>CD@D?BBBCDBB?BCCCC?C?AABA>C?BBBBBBBCC?CC@CA?BB>BBBB<BBA@>@BA>AC<???BCF@CCCDCCCC?CCD?C?CDBCBCCC@BCDD?CBBBCCCCCBBBCCBBB?CBB?BC?B?BBCCBBBCC?B????6=<@;99999*:BBBC=BBCCDFGFCB=BAAA0ADCCB;@:?@=ACCCCCC?B?BBCBCD?C@B>ACCECBCBCCCCCDABBCBB>ACBAB?A<@<@ABBBBBB
@ATNG8:02821:04213
GATGGTAGTGTGTCTCTGAGAGTAGTACTCATTCGTTTCGGAAGAGACAGGTACGTTAATAGTTAATAGCGTACTTCTTTTTCTTGCTTTCGTGGTATTCTTGCTAGTTACACTAGCCATCCTTACTGCGCTTCGATTGTGTGCGTACTGCTGCAATATTGTTAACGTGAGTCTTGTAAAACCTTCTTTTTTACGTTTACTCTCGTGTTAAAAATCTGAATTCTTCTAGAGTTCCTGATCTTCTGGAGATATCATCAGCGAGCTACCATCGTTCCTTCTGAGTCT
+
=>ED@CCBBBDDCDBCCBBDFCBBBCBBBCCB@BBBB>BB@C@BBBCCCC@CCE999;?BCCC?C@FDDCCA@@B<::;;;*;;59?BB<BBBB?BAA=CE?BBBCCFACCCCCCCC?CCC@C@CCCCBBBB?BBCC@DCCBCCBBCCBBBCBBA?CCB?AA?A>A@CCCCCCC@BCCCC;C@C@CEDDDD)BCCDF=A@CCCCCCCB@CDDD5BBBBC8:7:B<@BCAA@C@C@BACCCC<@@C@CGDCCCCCBCCCCCB@@DDD?BAAA@<@<?;??AAABBB
@ATNG8:02825:04208
GATGGTAGCTATACGTATATCTATGTACTCATTCGTTTCGGAAGAGACAGGTACGTTAATAGTTAATAGCGTACTTCTTTTTCTTGCTTTTCGTGGTATTCTTGCTAGTTACACTAGCCATCCTTACTGCGCTTCGATTGTGTGCGTACTGCTGCAATATTGTTAACGTGAGTCTTGTAAAACCTTCTTTTTACGTTTACTCTCGTGTTAAAAATCTGAATTCTTCTAGAGTTCCTGATCTCTGGATAGCGACGCGATATACTACCATCGTTCCTTCTGAGTCT
+
;;<E@DBB@@;CBAAACCCDDDAA@??:;=9919@BC=BB=A;;::<=<<9<<A@@=@;==<=;?;>;8:::::A9><;;;,<@;>9978&597;5>>?8@C@FBBBBB<>;==?>;;8;DE>E====;;7;=:==>A<>>>@>@>>>>>>=8879397767:3:8::;C@@@BB=?>>>>2>;>;>?DDD/?@AAA9>>A=>=B@>>:>???/?>>>A<A<AA=ABAA???<A<@@@@>;>>>=@@A@A==>@@@@>==?>=8/+/999959)/)/:<<@@>>
@ATNG8:02829:04213
GATGGTAGCTCTGCTCTGACTCTCGTACTCATTCGTTTCGGAAGAGACAGGTACGTTAATAGTTAATAGCGTACTTCTTTTTCTTGCTTTCGTGGTATTCTTGCTAGTTACACTAGCCATCCTTACTGCGCTTCGATTGTGTGCGTACTGCTGCAATATTGTTAACGTGAGTCTTGTAAAACCTTCTTTTTACGTTAACTCTCGTGTTAAAAATCTGAATTCTTCTAGAGTTCCTGATCTTCTGGATACACTCATGTGCACCTACCATCGTTCCTTCTGAGTCT
+
444<7<965<=BAA@BCCCBBCBABBBCCCDD=@@BB;?@:@<?@CCBCCACCBBB@C@CB>B?B8;659999::644999'488;45944<@@2:9?5>D@;;:C?@;?@>>>:<<8=<<9A:DA==@;;=?A@@>:@>9;9944<<556>:::9<;;9::4:>?ACC@@A;<5;;999&94>4;>G@@+>/0/)/)-6///::9969===+>666=:=:=B@B;?:<940449>;<>=389A>BCCCCCCAA:::@?9848:>900//<6:6<;>>BCAB??
@ATNG8:02829:04229
GATGGTAGCTCGCTGATGATATCTCCAGAAGATCAGGAACTCTAGAAGAATTCAGATTTTTAACACGAGAGTAAACGTAAAAAGAAGGTTTTACAAGACTCACGTTAACAATATTGCAGCAGTACGCACACAATCGAAGCGCAGTAAGGATGGCTAGTGTAACTAGCAAGAATACCACGAAAGCAAGAAAAAGAAGTACGCTATTAACTATTAACGTACCTGTCTCTTCCGAAACGAATGAGTACGTGTGACGTACGTGAGCTACCATCGTTCCTTCTTAGTCT
+
99//,/;>=<====;@ABCC@@@:97:BB?B@@@@@=@@CBBDDA@;??8<9=?=>>CCC3B<777@@@AA?@?*97;;:::':9457>>>2>CC=AA@BAA@@@<@?CC@DCC@CBBBBBBBCCBBBCCBB@BBCC@B???BBBD?B?B;;8;BDBDBBB@BCBBBA@BC@999=@@999+9871:@AAA/AB<@889?>>==6;7;@BC>D<>>@@@=@CCABAB@B>AAD>C??<??B::9AAA@A;@@=@>@=>777@?AB>B887@<;8?;??<?A>>>
@ATNG8:02844:04226
GATGGTAGTACATGATAGACGACACCAGAAGATCAGGAACTCTAGAAGAATTCAGATTTTTAACACGAGAGTAAACGTAAAAAGAAGGTTTTACAAGACTCACGTTAACAATATTGCAGCAGTACGCACACAATCGAAGCGCAGTAAGGATGGCTAGTGTAACTAGCAAGAATACCACGAAAGCAAGAAAAAGAAGTACGCTATTAACTATTAACGTACCTGTCTCTTCCGAAACGAATGAGTACTGCGTCTCACTCTCGCCTACCATCGTTCCTTCTGAGTCT
+
;55<8<BBBBCCCCBBDCCC9;;CC@HICAECCCAA>B?BBBBBBB@BB?B?BBCDDDDD2D?CCCCBCCFCDC;BB;;;;;*;B>B5::949CA@CCBCCEABA=@=@A?AFD@CCAABBBBDBBCCAABD@C@@@@CAA@CBCD?C@CBB@BBBBCCCC?BBBBBB>CB?>>>:>?887):>>:?BEEG3BB?B:::AAA??;@<AB@@<@<@@BBB@BBAA@BA=A?AAA;A:97:BBBBCCCCBBBBCBDDCCCDBB@BCC@B@??@=@?C@CCCAAABB
@ATNG8:02845:04206
GATGGTAGCGCACACATGATACAGTACTCATTCGTTTCGGAAGAGACAGGTACGTTAATAGTTAATAGCGTACTTCTTTTTCTTGCTTTCGTGGTATTCTTGCTAGTTACACTAGCCATCCTTACTGCGCTTCGATTGTGTGCGTACTGCTGCAATATTGTTAACGTGAGTCTTGTAAAACCTTCTTTTTACGTTTACTCTCGTGTTAAAAATCTGAATTCTTCTAGAGTTCCTGATCTTCTGGTATGACTAGTGTACTACTACCATCGTTCCTTCTGAGTCT
+
A@@A@C@@ABCCBBCBBBACCBBBBBCCJAA?@AAA;@@>@@DBBBBBC@CCCAA?A@DCAA@BBDCCCECCCD=BACDD1BB?BBBA<ACBB>BBB@BGACCCCCE@AAAC@@@C@CCB@B@BCBBABBB@BCCC>ABCCCBBBBBBBDAA@C@CCC@CC=@<@@AABBCBB;@;;;;.;>B<;;;;;*;BBBC;;;BBBBBAAC5;;;;*;AAA@=@?CC?CCBBBBB?B@BBBBCD@C?A?ACCCCCCDCBBBCCCCBBBB>AAA@?5;6:<@DDBBBBB
@ATNG8:02849:04211
GATGGTAGAGTATCATGTGTATCTCCAGAAGATCAGGAACTCTAGAAGAATTCAGATTTTTAACACGAGAGTAAACGTAAAAAGAAGGTTTTACAAGACTCACGTTAACAATATTGCAGCAGTACGCACACAATCGAAGCGCAGTAAGGATGGCTAGTGTAACTAGCAAGAATACCACGAAAGCAAGAAAAAGAAGTACGCTATTAACTATTAACGTACCTGTCTCTTCCGAAACGAATGAGTACTACTCTCAGAGACACACTACCATCGTTCCTTCTGAGTCT
+
;;;>:>?C?CCCCCC?>??>>;;;<84450544998.4.44494//277)/)////////$/25555555:9993:>>;>>>+;@<@<@CD9BBB@CBADCAAA@=??BB>BBB=A@@@AACBCCABADBBBABBBB@AAABCCBB@C?B??>@BCDBCBB@BBB????BB?BBB;??@@>8>::3:::::(6<48776;<<=><@=?A==1918=BBC@CCEBBBJ@C?CBB=BCB?BBBBBBBBBBBBABBBBBBBBBABBCC7;;==<4:18198:>>>>?
@ATNG8:02852:04211
GATGGTAGCACGACACGACGATGTGTACTCATTCGTTTCGGAAGAGACAGGTACGTTAATAGTTAATAGCTTACTTCTTTTTCTTGCTTTCGCGTATTCTTGCTAGTTACACTAGCCATCCTTACTGCGCTTCGATTGTGTGCGTACTGCTGCAATATTGTTAACGTGAGTCTTGTAAAACCTTCTTTTTACGTTTACTCTCGTGTTAAAAATCTGAATTCTTCTAGAGTTCCTGATCTTCTGGATAGCGACGCGATATACTACCATCGTTCCTTCTGAGTCT
+
;99A<BCCCCC@<ACCCBA:;;AACCCCCCCC?CDFF@@@>??BBBBBBB@BCBBB?B@BBCC?A<B?AAA>ABB?@@?>>/;>;>BBC>ACCAAAC?BC;;;;CCD@CCCCABBB>BAB>B>BBBBBBBB>BCBB?BBB>>=>A@@A@@@<<><:;:<@C<A<?@@AAAAAA<@@@@@6@<A<AAAAA.@>99905/////;:6:5;===.=@@@E>F8<;:=?>?;;;;>;>>====:=?B=BBA@???A??@???@@AAAA<AA???=D;>9>>>;;;=<
@ATNG8:02854:04233
GATGGTAGCTCACGTACGTCACACGTACTCATTCGTTTCGGAAGAGACAGGTACGTTAATAGTTAATAGCGTACTTCTTTTTCTTGCTTTCGTGGTATTCTTGCTAGTTACACTAGCCATCCTTACTGCGCTTCGATTGTGTGCGTACTGCTGCAATATTGTTAACGTGAGTCTTGTAAAACCTTCTTTTTACGTTTACTCTCGTGTTAAAAATCTGAATTCTTCTAGAGTTCCTGATCTTCTGGTATGACTAGTGTACTACTACCATCGTTCCTTCTGAGTCT
+
ACCD=BBCCCCCBBBDBCCCCCCDCBBECDCC@CCCC>BC@C?BAACCCD?CCBBA?B>BABB?B?BAAABBBBB?CDCCC3BB<AACC>?BBB?BBB?BB>BABCCC?@@<?>?AA;@>A<A;AA;9;@@?<@@AA9==??AAAAAAA@@@@>>5::@<AA=@<>>?@@@AAA5;8888,8;A=>>>>>/:<77;.7-----==<?:::::,;///=9=9AA=D@@@D==:><=<<<::5:=A<AAAA@@@>??@@<<=CAA>>:=<<??<@<@=BAB@@999
@ATNG8:02814:04253
GATGGTAGATATATGCACGCTCTACCAGAAGATCAGGAACTCTAGAAGAATTCAGATTTTTAACACGAGAGTAAACGTAAAAAGAAGGTTTTACAAGACTCACGTTAACAATATTGCAGCAGTACGCACACAATCGAAGCGCAGTAAGGATGGCTAGTGTAACTAGCAAGAATACCACGAAAGCAAGAAAAAGAAGTACGCTATTAACTATTAACGTACCTGTCTCTTCCGAAACGAATGAGTACACATCGTCGTGTCGTGCTACCATCGTTCCTTCTGAGTCT
+
55<=05666;C;;:AABBCDDBBBC>AAA=>@B;;;2:8;=?@@AA>BB@B?B?>?CFEE1?<?C@AA???BDA8>:;:999$4939.555&5995<;;=@?=44.4:==:?BB=ABA@BECCCCCBCBBBB?D@@@9;;99CCBB?A@C;:49@??@CAB?B@@?BB@BB@BBC588BBB=899?CCDDD2=<<><<?@:???<A7::::6<7::;;:4:@???>>1713880877.33;:6///=?<AB>B???@DCAAAACE@BAB??;?:?:?????@A@
@ATNG8:02821:04247
GATGGTAGTGATACAGATAGAACCAGAAGATCAGGAACTCTAGAAGAATTCAGATTTTTAACACGAGAGTAAACGTAAAAAGAAGGTTTTACAAGACTCACGTTAACAATATTGCAGCAGTACGCACACAATCGAAGCGCAGTAAGGATGGCTAGTGTAACTAGCAAGAATACCACGAAAGCAAGAAAAAGAAGTACGCTATTAACTATTAACGTACCTGTCTCTTCCGAAACGAATGAGTACTGCGTCTCACTCTCGCCTACCATCGTTCCTTCTGAGTCT
+
ABBA?BCCCCBCCCCCCBCDD@C@CCC?B@CC999:?BCCBBBC?BB?B?BBBBBBBB3A?BBBBBBBBBCE>A?;;;;;*;B@B5;;;7;CC@CBABGDDDC?C@CC?ABA@CBAACCCCCCDCCCBBB@CBBA@CBABBB@@>A@CBB?BBBBBACC?BBBBBB?A@;@@A=AA@@@;<8828:::;.;><B888@@@BB<A;?@AA;?9=@BBB@DAAACBB?A?ADD>DAB?BBDCCC@@ACCCCCAAABDDDBB?CCC?BBBBBAD?C?CCC???BB
@ATNG8:02824:04266
GATAGCGCACACATAGATACAGTACTCATTCGTTTCGGAAGAGACAGGTACGTTAATAGTTAATAGCGTACTTCTTTTTCTTGCTTTCGTGGTATTCTTGCTAGTTACACTAGCCATCCTTACTGCGCTTCGATTGTGTGCGTACTGCTGCAATATTGTTAACGTGAGTCTTGTAAAACCTTCTTTTTACGTTTACTCTCGTGTTAAAAATCTGAATTCTTCTAGAGTTCCTGATCTTCTGGGTGTATCAGCGAGTATCTACCATCGTTCCTTCTGAGTCT
+
66=666CCDBBBHCCCCCBB;;5<:99:<6:55526?:@<C@CBBBD=AAA==9=;DB@@8B?BAABB;;9A<A@CCC1>:9<<<>6::<>8>?>=BC<::9BBC@BBBBCCEEGDCC@B@CCDCBBBA=A;;;5;AB;;;BBCBCDDCCBB@@@@@CC@C>AADCBBCCCECCCCD<C?B><;;;;*;AAAA8ABBBBBC;::2::::':?>@B;?;?@=AABCBAC@C@CBBCBB?BBEC>CCCCCCBBBDCCBCBCCBC@BBA;;5;<?:@@@AAE@A
@ATNG8:02827:04250
GATGGTAGTATCTGTCTACGAGAGCCAGAAGATCAGGAACTCTAGAAGAATTCAGATTTTTAACACGAGAGTAAACGTAAAAAGAAGGTTTTACAAGACTCACGTTAACAATATTGCAGCAGTACGCACACAATCGAAGCGCAGTAAGGATGGCTAGTGTAACTAGCAAGAATACCACGAAAGCAAGAAAAAGAAGTACGCTATTAACTATTAACGTACCTGTCTCTTCCGAAACGAATGAGTACGTGTGACGTACGTGAGCTACCATCGTTCCTTCTGAGTCT
+
4944.5444=996@?==@?B<BC@A<?CB=@@@@@@;@488;773;4::27137333778'86;858<:85555.../////$/:4;.555&59949?;@=D>>C7;5;;5;==:>>>=A;;<BBCBA@A;<5;?>?9?@@@:::@3;5<@@=@BA@@?::8:AACAB>A@:?@>;>=000*0//)/////(/739989=>@::7:;A<>><@<@@;;<@BBCCBAA7958AA9??>;>>BBBCCABA@@CBAAABA>>>BAAAC<??BB?<A=D<@@==;;;;
@ATNG8:02828:04279
GATGGTAGTATCTGCACACTCTGTCCAGAAGATCAGGAACTCTAGAAGAATTCAGATTTTTAACACGAGAGTAAACGTAAAAAGAAGGTTTTACAAGACTCACGTTAACAATATTGCAGCAGTACGCACACAATCGAAGCGCAGTAAGGATGGCTAGTGTAACCAGCAAGAATACCACGAAAGCAAGAAAAAGAAGTACGCTATTAACTATTAACGTACCTGTCTCTTCCGAAACGAATGAGTACGAGAGAGCACACGTGTCTACCATCGTTCCTTCTGAGTCT
+
A@BE@ECCBBCBCCCCCCCCCCCCC?BBB?CCBBAA?A=AABBBBC@CC>A>A@ABCCCD3B@BBB>>>AAAA@8==:;;;;*;C>B5;;;.;C@=CA@@DBBBC@A?CC@CCC@C@??ACCCCEDBBBCCC?BBBB@ABAA@@@@<A?BAA>ACBBBCCC?B>@BCB=AB>CB@>ACCEC>A:9299998.9=<A@BBDCBBB?B?BBBB?C=??BBC>BBBB=>>?B?CCC>ACC?CABABBBBB@@@@@@BBCC>BBBC@@@>C@;;@<@<@<@AAAA@>@
@ATNG8:02834:04259
GATGGTAGGCGAGAGTGAGACGAGTACTCATTCGTTTCGGAAGAGACAGGTACGTTAATAGTTAATAGCGTACTTCTTTTTCTTGCTTTCGTGGTATTCTTGCTAGTTACACTAGCCATCCTTACTGCGCTTCGATTGTGTGCGTTACTGCTGCAATATTGTTAACGTGAGTCTTGTAAAACCTTCTTTTTACGTTTACTCTCGTGTTAAAATCTGAATTCTTCTAGAGTTCCTGATCTTCTGGTATACACACTCGCTCGCTACCATCGTTCCTTCTGAAGTCT
+
95<<7<;:6;A==9;;;;>=;;;;?C?@;BB@BCBE<AA?B@CBBBCBA<?><8=6=9=<<>=B<>>CBBBBBB@ADDDD3A@<=888(7@>>9>>@:@@0/0:=8949@AB@@@@=@>>;>=AAAA????<@?<<6<;=<////)/9=;;9;>@:=;;9>@;?;A??@@@@A@::::?>2?<A;=6666,67779*,,,,,,7769/665'29866282//)/3336660638897--*--3-3;;?A>>>??A>>??;;;=>8==?>=:==A577//)-663
@ATNG8:02853:04268
GATGGTAGCGAGCGAGTGTGTATACCAGAAGATCAGGAACTCTAGAAGAATTCAGATTTTTAACACGAGAGTAAACGTAAAAAGAAGGTTTTACAAGACTCACGTTAACAATATTGCAGCAGTACGCACACAATCGAAGCGCAGTAAGGATGGCTAGTGTAACTAGCAAGAATACCACGAAAGCAAGAAAAAGAAGTACGCTATTAACTATTAACGTACCTGTCTCTTCCGAAACGAATGAGTACGATGAGAGAGCTCTCTCTACCATCGTTCCTTCTGAGTCT
+
ABDB?BBDDCBBBCCCCCCCCCCBB?DCC?BBCC@A>A>AADCBA@>AC?A>CBB99::;.;?CCCBBBCDDDC;CB;;;;;$9<7<466605<=9;@@;@AABC@B@DD@AAB?CBA@@@CCCBBBBCCCC@AABB?CBBBCBBC?C@BAA>BBCCBCCD@BBBAAA>BB?BBB?BBBBC>????@@@@@2@C?C>>>B??@A<@<@@@@<@:>>CCC@BBBAABB?B?CDD>AAB?BBBBBBBBBAAAAAACCBB?<77787=7<;;;@<@>B>AAA>>>=>
@ATNG8:02808:04292
GATGGTAGTATCTGTCTACGAGAGCCAGAAGATCAGGAACTCTAGAAGAATTCAGATTTTTAACACGAGAGTAAACGTAAAAAGAAGGTTTTACAAGACTCACGTTAACAATATTGCAGCAGTACGCACACAATCGAAGCGCAGTAAGGATGGCTAGTGTAACTAGCAAGAATACCACGAAAGCAAGAAAAAGAAGTACGCTATTAACTATTAACGTACCTGTCTCTTCCGAAACGAATGAGTACGTGTGACGTACGTGAGCTACCATCGTTCCTTCTGAGTCT
+
>>BB:=665<<<666;;;===<;;;7;;>8<<0//6)/)///899;7884867;;;;===.>5??:<B@?@@==3<999999$9?;@2:::*0>9;00/<;?=CC@C@CB=@:;5;@==@BBBBCAAACFDC@CBCC@CBBBBBBB?B>A;;8;ABCBBBB@CBBBAB>A@=A?>8<>878*333386999*9917657<<<AB<@<???A<A;>>CAA@CEC@??C=@<??C=ABB?BBBCBBBB@?@CCCBAABBBBDBBCCB?ABAA@?B>A>=====?>?
@ATNG8:02811:04333
GATGGTAGCGCACACATAGATACAGTACTCATTCGTTTCGGAAGGGACAGGTACGTTAATAGTTAATAGCGTACTTCTTTTTCTTGCTTTCGTGGTATTCTTGCTAGTTACACTAGCCATCCTTACTGCGCTTCGATTGTGTGCGTACTGCTGCAATATTGTTAACGTGAGTCTTGTAAAACCTTCTTTTTACGTTTACTCTCGTGTTAAAAATCTGAATTCTTCTAGAGTTCCTGATCTTCTGGGTCTCTCTCTCACGCACTACCATCGTTCCTTCTGAGTCT
+
A@CC@BBCCCCCBBBBDDDCCCCABBCCDBBB?ABBB>BC=B>BB=CEED@CCC@@?C?CDCD?C=AAA@CCCBB<87777'::5=89949BBD@DCD@@@<>>>BBC?BBBCA@AB>BBB=<8<>>??@>=9>>>A7;;>A>=<;>AAAA;>>@;@@>=@@9<:@AAAAAA==8>>ADD5A<A=??>>=.;=777)//6///;77:18888(5:;;>:?;>>:>?<====8=:==@@@@<@??@9@A>><>?>A@>>@@>;;88366666066:6:<;@AAA>
@ATNG8:02812:04298
GATGGTAGTATCTGCACACTCTGTCCAGAAGATCAGGAACTCTAGAAGAATTCAGATTTTTAACACGAGAGTAAACGTAAAAAGAAGGTTTTACAAGACTCACGTTAACAATATTGCAGCAGTACGCACACAATCGAAGCGCAGTAAGGATGGCTAGTGTAACTAGCAAGAATACCACGAAAGCAAGAAAAAGAAGTACGCTATTAACTATTAACGTACCTGTCTCTTCCGAAACGAATGAGTACACATCGTCGTGTCGTGCTACCATCGTTCCTTCTGAGTCT
+
@@AF@CCDDAABBFDHCB>D???BB=BDIACB@@@A<@=@BBBGBB?BA?B?AAAAABBB1A>BBBBACAABCC=BBBCCCC1BC?C;@@@9ACDACBBBCCCCB@B@BB?BBB?BABBCBBBBBDBBBCBB?BBAB?BBBBBBBB>C@C99;:DCCCBCC=??BBBB?BB?BBB>BA?==59989>@@AB2>C<A;;;>AA@@:=:>CBB8;7:@BBB?BCCCCBB?B?BCD>BBB>AABDCCAAACCCCADBCCCCBBBBBCC@BAAAB?C?B?BCBB@@@@
@ATNG8:02817:04330
GATGGTGTATATCGCGTCGCTATCCAGAAGATCAGTAACTCTAGAAGAATTCAGATTTTTAACACGAGAGTAAACGTAAAAAGAAGGTTTTACAAGACTCACGTTAACAATATTGCAGCAGTACGCACACAATCGAAGCGCAGTAAGGATGGCTAGTGTAACTAGCAAGAATACCACGAAAGCAAGAAAAAGAAGTACGCTATTAACTATTAACGTACCTGTCTCTTCCGAAACGAATGAGTACTGTATCTATGTGTGCGCTACCATCGTTCCTTCTGAGTCT
+
BBAD?CCCBCCDABACCDBBABBC@CDC?BBBCCCCC@CCCCBBA<@A;><??G>@@@@,@?AABICCBBFHE?BBBBBBB0BB;A4;;;.;CA@BBCDFDCDB?B?BA?ABB<@@=>?CCCBBBDDCCCC?CBBB?AABABBBB@C?C??>@CAAACCD=??ABBB@BB?ABC@BBBBC?BBB?BAAAA3?@<@@@???AAA;A9??>>::7;=@@@?BBBBCDC@C?DBD>BBB?BBBCCBBBBBBBC>>>BCDCC@@@@;;7;AA??;>5;188====B>
@ATNG8:02821:04316
GATGGTAGAGTACAGTGTAGTAGACCAGAAGATCAGGAACTCTAGAAGAATTCAGATTTTTAACACGAGAGTAAACGTAAAAGAAGGTTTTACAAGACTCACGTTAACAATATTGCAGCAGTACGCACACAATCGAAGCGCAGTAAGGATGGCTAGTGTAACTAGCAAGAATACCACGAAAGCAAGAAAAAGAAGTACGCTATTAACTATTAACGTACCTGTCTCTTCCGAAACGAATGAGTACACATCGTCGTGTCGTGCTACCATCGTTCCTTCTGAGTCT
+
@B;;76=A@ACBBBCBCCGFDCCCB?<;9=@BBBBA?A=@?A;;AA=>>:<<<<;77777$76=78<88@;<AC9??4555&5949.555&5<<4;;===@45;4;5;@5::<2;=::BDHCCBBBBBCBB?BA;;69?????==1:49=@;@BBBCCBB?BBBBCC@AA=:9::?;=>=6?<9478888(9A8>>BA?==895::<=>?7;7;@CCB?A?989AA;=:89928AC9>>BB@BBA@A=<<>@><=?@@@==8<@=@888A@A<=:;;;@@@A?
@ATNG8:02822:04301
GATGGTAGTATATCGCGTCGCTATCAGAAGATCAGGAACTCTAGAAGAATTCAGATTTTTAACACGAGAGTAAACGTAAAAAGAAGGTTTTACTAGACTCACGTTAACAATATTGCAGCAGTACGCACACAATCGAAGCGCAGTAAGGATGGCTAGTGTAACTAGCAAGAATACCACGAAAGCAAGAAAAAGAAGTACGCTATTAACTATTAACGTACCTGTCTCTTCCGAAACGAATGAGTACACACTCTCATATGACACTACCATCGTTCCTTCTGAGTCT
+
999=7<@BBC@;;666>>>BBBC@C@CC@DCBBCC@C@BBBBFGD?BC@H?@@???@?@,<8>>;==?==787)8;9:999$5<<<2555&59;;=B>BABB;;6;?DEACCFAFCBBCIFCCBCBCCCCC?BAAB@BBBAAAAB;@?A998:CCDCC??<?A@@??;?@=ABB????AC9;;;7>BBBB/A@=A????ADED;?;?@@@=C<@>A@@@C@@@@BA;?9?@@9@@A?BBBBBBCBBBBBBE:88>?@AB???BB?BA@BC?D?C?B>>>BBCD
@ATNG8:02828:04335
GATGGTAGAGTATCATGTGTATCTCCAGAAGATCAGGAACTCTAGAAGAATTCAGATTTTTAACACGAGAGTAAACGTAAAAAGAAGGTTTTACAAGACTCACGTTAACAATATTGCAGCAGTACGCACACAATCGAAGCGCAGTAAGGATGGCTAGTGTAACTAGCAAGAATACCACGAAAGCAAGAAAAAGAAGTACGCTATTAACTATTAACGTACCTGTCTCTTCCGAAACGAATGAGTACATAGATATACGTATAGCTACCATCGTTCCTTCTGAGTCT
+
@@@C@CDDCBBBCDECBCCDDCBBC@CBB?BBCC??;?=ABBCECC@BB?B@DD@9::::.:?BCCBCDCC@??:=?::;;;*;A>A5;::*:?@<BBBBDBBA@>@@BB>BBC>BABBBCCCDDBCBBCCD@CCBB?BBBBBCBB>B?CCB?BBBCBBAA?AAAA??>??>@@A>BBBB@9>>>>ABDDA/??;A888>AA==7;;AAAA7=:>AB@@<@BBBCBC@C?CCC=CCC?CAAACCCAAAAA@@@BBB@@;<<>>>@:>>>>B>B>B>BBB@@:8:
@ATNG8:02834:04327
GATGGTAGCTCACGTACGTCACACGTACTCATTCGTTTCGGAAGAGACAGGTACGTTAATAGTTAATAGCGTACTTCTTTTTCTTGCTTTCGTGGTATTCTTGCTATTTACACTAGCCATCCTTACTGCGCTTCGATTGTGTGCGTACTGCTGCAATATTGTTAACGTGAGTCTTGTAAAACCTTCTTTTTACGTTTACTCTCGTGTTAAAATCTGAATTCTTCTAGAGTTCCTGATCTTCTGGTCTACTACACTGTACTCTACCATCGTTCCTTCTGAGTCT
+
BBBC@CBCBCCCCCGCCCCA@ACCCCBBBGCCACCBC=CC@C@CBB@@@C?BBAAA?B@CBBC?B@CBBA@AA??:?=>??1?@<@966,7@@B?BAB@DC;>>BBAA=BB>>?@?>:?;:5;===>=??AA<A???=??><=<AAA@?@ABB?=49;:5;A=A<?@@AA@?;;487878(78<6=9@@@,==999)--3---7658/766'2887805...).877333.3)..33>?9===9===?;;:<<<<?@@??><73-37633-3-30666<=?@@
@ATNG8:02837:04292
GATGGTAGCATCATGCATATCTCACCAGAAGATCAGGAACTCTAGAAGAATTCAGATTTTTAACACGAGAGTAAACGTAAAAAGAAGGTTTTACAAGACTCACGTTAACAATATTGCAGCATTACGCACACAATCGAAGCGCAGTAAGGATGGCTAGTGTAACTAGCAAGAATACCACGAAAGCAAGAAAAAGAAGTACGCTATTAACTATTAACGTACCTGTCTCTTCCGAAACGAATGAGTACTGCGTCTCACTCTCGCCTACCATCGTTCCTTCTGAGTCT
+
AABD?BBCBBBCCCCCEDBBBDCCE@BBB@BAAA@@??>AADBBBB=AA?C?BBB??>??);6>8=?@BBBBAC8::<;;;;$9;6;2555&5;<8>@>CECBBB>A=;:6;CE@EBBBBBD@CCCCDDDDD@BBCC9::AAAAAA?A?BBB?BBBB??@F?C>>?AC?::49<>:<><;71337<9=??@,9939:8A??A?><?@BBCG?B?BBBBC?BBC???=:99==>2:00-0@@@@AABBABBFBBBBBBB;;;=>>=:>>@>A<A=D<>>===??;
@ATNG8:02840:04310
GATGGTAGTATCTGTCTACGAGAGCCAGAAGATCAGGAACTCTAGAAGAATTCAGATTTTTAACACGAGAGTAAACGTAAAAGAAGGTTTTACAAGACTCACGTTAACAATATTGCAGCAGTACGCACACAATCGAAGCGCATTAAGGATGGCTAGTGTAACTAGCAAGAATACCACGAAAGCAAGAAAAAGAAGTACGCTATTAACTATTAACGTACCTGTCTCTTCCGAAACGAATGAGTACGTGTGACGTACGTGAGCTACCATCGTTCCTTCTGAGTCT
+
9944.5999>@;;;;<<@?===CCC@BBC?AB;8897;298:433=7::69633388;;<+B7@<:=BBB>7;:/854955&5;4=.999&555.6CCCCBA>@5;5;>9?@@=@AAABBCCCCCCCCBBB@CCCC?BBBBBB?B?B>>@C@BBABBBBB?BBBCBB?CB?BAB@DBAAA<=AA>==???1>A?BAAABCCCC?B>BBBB@B?BBBBB?BAAA@@=8=:>>>7>AA>?;=@000@0/0?B@A?BBCDBAA?===;>>>>>7=495:===?>==
@ATNG8:02845:04319
GATGGTAGGAGACACGTCGCACACGTACTCATTCGTTTCGGAAGAGACAGGTACGTTAATAGTTAATAGCGTACTTCTTTTTCTTGCTTTCTTGGTATTCTTGCTAGTTACACTAGCCATCCTTACTGCGCTTCGATTGTGTGCGTACTGCTGCAATATTGTTAACGTGAGTCTTGTAAAACCTTCTTTTTACGTTTACTCTCGTGTTAAAAATCTGAATTCTTCTAGAGTTCCTGATCTTCTGGGTCTACGCTCGTCGCGCTACCATCGTTCCTTCTGAGTCT
+
?@CD@DDC?BCCBCCCB@AABDCECBBABCAA>ABBE?DC@C@<<;BBAA?AB????B?BBBB?B?BCBBBAA?@;97777(9?;<;<95994;:==@=AA;===>>=:>:;;;;:=6;<>:>;@@@;:;;95=<995:9;>@@@@@A@?????A<@@A;@A795;@<=;=@;:7;ADED;B<?988888$8:288)552299?>@@18889(2785=4?:?D;DBBA?>><>=@>>>??8==;=4=;;;>>>>A<<=B???A>>;??;;;:=;?=AAA;;;@@
@ATNG8:02845:04339
GATGGTAGCGCGACGAGCGTAGACCCAGAAGATCAGGAACTCTAGAAGAATTCAGATTTTTAACACGAGAGTAAACGTAAAAGAAGGTTTTACAAGACTCACGTTAACTATATTGCAGCAGTACGCACACAATCGAAGCGCAGTAAGGATGGCTAGTGTAACTAGCAAGAATACCACGAAAGCAAGAAAAAGAAGTACGCTATTAACTATTAACGTACCTGTCTCTTCCGAAACGAATGAGTACCTCTCAGACGCTCGTCCTACCATCGTTCCTTCTGAGTCT
+
;;;C;BBB@CBBBBAA@=?666<@?4@>@<@;;:@?;>?C@@@?9927;;>;==<;;;;;';3>??@@?@=99:,98;555&59496;>>2C@C?BBCBBBBCC?B@CBABBB=@????BCBB:98A@@>@9>///5;;;>95651;8775,2267778?;?=;;?B8;8<@@>.55555(588155555'/5/5///79>>A=A9>5557;;>>BBB?AAACBBB?B?BCC>C9948ABBBBB?BBE??>?878?@==>=>>><@@@?B>A>@?BABB>377
@ATNG8:02846:04291
GATGGTAGTATATCGCGTCGCTATCCAGAAGATCAGGAACTCTAGAAGAATTCAGATTTTTAACACGAGAGTAAACGTAAAAAGAAGGTTTTACAAGACTCACGTTAACAATATTGCAGCAGTACGCACACAATCGAAGCGCAGTAAGGATGGCTAGTGTAACTAGCAAGAATACCACGAAAGCAAGAAAAAGAAGTACGCTATTAACTATTAACGTACCTGTCTCTTCCGAAACGAATGAGTACGTGTGACGTACGTGAGCTACCATCGTTCCTTCTGAGTCT
+
ABBA@BCCCBBBDBBCBCCBBBCBB>ADD@DDDD9999?BBFCCCC@CC>@<?A??@@@@2A@CDAAACCCBBA9??99999*:C>B5<<<6;FFAAAABCCCCC?C@CC@BBB=BABCDDECCCDBBBAAA@EBAB>@@BBAABB>B@CBA?ACCCAAAC?BBBBAA?BC?@@A<??CAA:;;;9=????/?C=B:::ABBAA9@;@@@@:>:<@CBB?BBA@@AA;@>ACC=BBB@BBBCCCDC?@@@BCBBBBBDCCBBCCC?AA>AC=A=A=AAAA?>>>
@ATNG8:02847:04336
GATGGTAGGTGCACATGAGTGTATCCAGAAGATCAGGAACTCTAGAAGAATTCAGATTTTTAACACGAGAGTAAACGTAAAAGAAGGTTTTACAAGACTCACGTTAACAATATTGCAGCAGTACGCACACAATCGAAGCGCAGTAAGGATGGCTAGTGTAACTAGCAAGAATACCACGAAAGCAAGAAAAAGAAGTACGCTATTAACTATTAACGTACCTGTCTCTTCCGAAACGAATGAGTACCTCTCTGACGCTCGTCCTACCATCGTTCCTTCTGAGTCT
+
=@DD@A@C:ABDCDBCCBBCDC@@@>A@@=@@AA@@>@@@@@DBBC@CD@G?AA@;;;;;':;@@@:99@555909;9555&5;7;.444&4983:<@@???8957<@A?BBB>AA@@A@@ABCCBBAA@@<@AAA?BBDDBCCC?C@B;;9;@AAABBC@BBBBBB?BB=??C?BBBBB=B9978AAAB.==8<768A>>>@:>8==>>;?:==B;;6;AA;<;@<?=>@@;?CA>BBBBBBB?BCBBCBCBBCCBBBCAAAA?AA@?@<@?B?BBCAAAAA
@ATNG8:02853:04318
GATGGTAGAGTACAGTGTAGTAGACCAGAAGATCAGGAACTCTAGAAGAATTCAGATTTTTAACACGAGAGTAAACGTAAAAGAAGGTTTTACAAGACTCACGTTAACAATATTGCAGCAGTACGCACACAATCGAAGCGCAGTAAGGATGGCTAGTGTAACTAGCAAGAATACCACGAAAGCAAGAAAAGAAGTACGCTATTAACTATTAACGTACCTGTCTCTTCCGAAACGAATGAGTACGAGAGAGCACACGTGTCTACCATCGTTCCTTCTGAGTCT
+
@=<B>ACDDCCBBBCCCCCBBBBBC?BBC?CCCC??=?@BBBBBAA;BB>B?B??77777.9@CCBABBAA>><3<;99:;.9B;A.;;;*:@@>@CCCCCC@@;?<?@=?BB?BBB?BAFCBBCCCCBBA?CCAA?BAABCBBB>>;>00-0@@@@ADC?BBBCBB?BB>A@A?BBB@?5=;;7;BDD5CC8>:::AAA??:?<A>>>;<:=>CCC?CBCCA??;?;?@B=CAB>AAAABBBBB??@=;?;AA@@@B===@@=B??=<8<0707>=<=>??
@ATNG8:02855:04325
GATGGTAGATATATGCACGCTCTACCAGAAGATCAGGAACTCTAGAAGAATTCAGATTTTTAACACGAGAGTAAACGTAAAAAGAAGGTTTTACAAGACTCACGTTAACAATATTGCAGCAGTACGCACACAATCGAAGCGCAGTAAGGATGGCTAGTGTAACTAGCAAGAATACCACGAAAGCAAGAAAAAGAAGTACGCTATTAACTATTAACGTACCTGTCTCTTCCGAAACGAATGAGTACGTGTGACGTACGTGAGCTACCATCGTTCCTTCTGAGTCT
+
BCED<AADDDDCCCCBBBBBECCBB@BCB@CDCBAA>A?BBBAAAB?CD?B?BBBBBBAB2B?BB?BCAAABAA7<<;;;;;*;@<@5;;;6;BC?CGCCCBCCB@B@CC@C@@>@BCCCCCCDCCCCCBBA?BB::6;AAACBBB?B@BBB?BCCCCCCC?AAABBA@BC@>>>?BBBBB>BBA=@@@@@/@D=A776AA@@@9?<@C@?<>;>@ABB@CCBBBBD?B?BBB>BCC?BBBABBCCBBA?BCFBBBAAABBAAAB?BBBB@<?<@=CAAA??>>
@ATNG8:02806:04386
GATGGTAGCGCATATCAGCGCAGCCCAGAAGATCAGGAACTCTAGAAGAATTCAGATTTTTAACACGAGAGTAAACGTAAAAGAAGGTTTTACAAGACTCACGTTAACAATATTGCAGCAGTACGCACACAATCGAAGCGCAGTAAGGATGGCTAGTGTAACTAGCAAGAATACCACGAAAGCAAGAAAAAAGAAGTACGCTATTAACTATTAACGTACCTGTCTCTTCCGAAACGAATGAGTACGTGTGCGACGTGTCTCCTACCATCGTTCCTTCTGAGTCT
+
BBBC@CCDCCCCCCCCDBBCBCBDD>DEE@CCCD?@>@@BBCCBAB>BB==9<?C;;:99*;@BCGCCGEGBBA9@@99::-;B>B5;;<*:@@=>ABBCCCCB?A?CD?BBB>BAAAABCCCCCCCCCCC@CCCD@BBBBCCCC?DBD@@?@CCBBDDD@AAAAAA?BB>ABB=BA@@B;@@@?A@?@@B(@B?B7:8CB@@A:>:=A>>6:6;>BBB@BCBA?;:5;5:::/89929AAABBBBBBBBBBBBCC>>>??;;;;<A?=;?=??C@BBB??:99
@ATNG8:02809:04379
GATGGTAGTGATACAGATCAGACACCAGAAGATCAGGAACTCTAGAAGAATTCAGATTTTTAACACGAGAGTAAACGTAAAAGAATGTTTTACAAGACTCACGTTAACAATATTGCAGCAGTACGCACACAATCGAAGCGCAGTAAGGATGGCTAGTGTAACTAGCAAGAATACCACGAAAGCAAGAAAAAGAAGTACGCTATTAACTATTAACGTACCTGTCTCTTCCGAAACGAATGAGTACTATGTAGAGCTCTATACTACCATCGTTCCTTCTGAGTCT
+
AABC?BCCCBCBBDCCCCBBBDCCC=BCD?BBAB::5:6;;9>BBB@BB?B?AA?99777$73877CCAAC877*599;;;.4?7?9:;9*9BC?BCCBBCJCC@C@CC@CCC>A@BBCCCCCCDCCBBBD?BBCC?BABBBBAA>B?B@A?AAABBBCA?CCCCBB@BB?@@A?BBBCB<A??9=::::+;A:?>>=@AA??<?:==??:>:>?BAA@CCCCCBB?B?CCD?BBB?BBCCBBBBBBC@@A>>>@@?>>===?@=@==7717+/)/:<::>BA
@ATNG8:02817:04379
GATGGTAGTAGTACACTAGTCATACCAGAATATCAGGAACTCTAGAAGAATTCAGATTTTTAACACGAGAGTAAACGTAAAAAGAAGGTTTTACAAGACTCACGTTAACAATATTGCAGCAGTACGCACACAATCGAAGCGCAGTAAGGATGGCTAGTGTAACTAGCAAGAATACCACGAAAGCAAGAAAAAGAAGTACGCTATTAACTATTAACGTACCTGTCTCTTCCGAAACGAATGAGTACGTGTGACGTACGTGAGCTACCATCGTTCCTTCTGAGTCT
+
CCCC?CCBBCCCCCCCCCCCDBBBC@DBC?CCCCBC?B=ABBCBCD@CC@DABBAAAAAB3B@BCCCCCBB??>5<=;;;;;*;A=C>CBC<DDEACCCCBBB@?=@@DD@CAB=AA@@ACCCDCBBBBBBB?CDBB<AAAB??=B>C@CAA>ABBCCCCC>BBC@A@@BD?>=>>AACDD8=;;5:99::.:A<A887@@@AD<A:?@AA:>:>ABBB?BBBBBBB>A>ABB=BAA>ABBCCCB=>>?A???BAAACCBB@@?A<A;;<G<@<?<????==;;
@ATNG8:02826:04371
GATGGTAGAGTATCATGTGTATCTCCAGAAGATCAGGAACTCTAGAAGAATTCAGATTTTTAACACGAGAGTAAACGTAAAAAGAAGGTTTTACAAGACTCACGTTAACAATATTGCAGCAGTACGCACACAATCGAAGCGCAGTAAGGATGGCTAGTTAACTAGCAAGAATACCACGAAAGCAAGAAAAAGAAGTACGCTATTAACTATTAACGTACCTGTACTCTTCCGAAACGAATGAGTAACGAGAGAGCACACGTGTCTACCTCGTTCCTACTGAG
+
BCB>8=666=BBE<A;>=6666>>@=B?@<@BCA@A@C:965<:;;8<=6;459995959$97B@>BC=B==B@,4459999$5:5:4944&4;<7<955<@9:89;7?@8><<488<8@CCBEGCCCCBCB?@@<<7:A@@?==>8>;?9;4994;<4:89DBBBE@::9:CC?BBBBE=@<>;9899:(97,7<773339:4:9<<DC@C>B====>BBB?@@>>4=4=<<3;77,7373332879::33366759698<7222+2...48(.---2--
@ATNG8:02832:04383
GATGGTAGAGGAGACTGTAGCGCACCCAGAAGATCGGAACTCTAGAAGAATTCAGATTTTTAACACGAGAGTAAACGTAAAAAGAAGGTTTTACAAGACTCACGTTAACAATATTGCAGCAGTACGCACACAATCGAAGCGCAGTAAGGATGGCTAGTGTAACTAGCAAGAATACCACGAAAGCAAGAAAAAGAAGTACGCTATTAACTATTAACGTACCTGTCTCTTCCGAAACGAATGAGTACGAGAGTCAGAGCAGAGCTACCATCGTTCCTTCTGAGTCT
+
:<<=8;77//)////9<<666@@A>;099505=AAB@C=AAA??<B799@D@CCB?????.?<@@@A@@AB@@A;@;A@@@@2AB?B?CCC9CCB@BBCBBCCBB?B@BB@BBG@BBBCCDCCBDDDCCCCA>A:99?BCCBCCBB?BAC;;<;CCBBHAA>BDBBBB?BB>ABA79:B@F78887;@BBB/BB=@;;;>=@?@6;5;=;;5;=>>AAA@CB???BB>A?BBB;AAA>AA@BBBB??B;;?BAAAA>>=>@@;;;<A=633-327)----6675
@ATNG8:02834:04356
GATGGTAGCAGACGTGACAGAGCGCCAGAAGATCAGGAACTCTAGAAGAATTCAGATTTTTAACACGAGAGTAAACGTAAAAAGAAGGTTTTACAAGACTCACGTTAACAATATTGCAGCAGTACGCACACAATCGAAGCGCAGTAAGGATGGCTAGTGTAACTAGCAAGAATACCACGAAAGCAAGAAAAAGAAGTACGCTATTAACTATTAACGTACCTGTCTCTTCCGAAACGAATGAGTACGATGAGAGAGCTCTCTCTACCATCGTTCCTTCTGAGTCT
+
ABAB?BBBCCCDDBCCCCCCCCCCC@CBB<A@CC??=?@BBBAAAA>AA>B>?>=78887(9<ABBBBBBBB@A7>>:;:::*;A5;5;;<-;CB@CDBCDDDBA>B?BB@BBB>BBA@BGCCCCCCCBCCC?BBBB>BAAA@@?B>C?C?@>?BBBBCCC?BBBBBB@BB?BAB>BBCBB:???=????>/>>;?:;:>AA::7:=BAAA9<9=CDBB@BBBA@A@;?<?CC>BBC?CCCBABBB@??@@@@ABBAAA>:999=6<<A?=494::>>?>>>@@
@ATNG8:02834:04383
GATGGTAGCACGAGTCACTCATATCCAGAAGATCAGGAACTCTAGAAGAATTCAGATTTTTAACACGAGAGTAAACGTAAAAATAAGGTTTTACAAGACTCACGTTAACAATATTGCAGCAGTACGCACACAATCGAAGCGCAGTAAGGATGGCTAGTGTAACTAGCAAGAATACCACGAAAGCAAGAAAAAGAAGTACGCTATTAACTATTAACGTACCTGTCTCTTCCGAAACGAATGAGTACTGCGTCTCACTCTCCGCCTACCATCGTTCCTTCTGAGTCT
+
7:9>0//CCBCB>:66><<<B966=96569=<>@;<9;?AABB@@?7::3<044>>>C>C+A=887BBCBBACD>DABBCBB,;;5;;ABC:CCC?BABEBBCCB?B?;;6:@@=ABBBBCCCBBAAA@@@@>@@?AAAAAAA?>>6?;>9908?979@>>6>A?AAA7:9<==;8<<<88.7864:::::)7949555<=<DD<A9=>>>:>:==CCC@BBBDABC?@9000*000*0>@@A@A@==>AAABBA??::4::8<<;6:888;7?8?;?==8;;==
@ATNG8:02841:04341
GATGGTAGCTCTGCTCTGACTCTCGTACTCATTCGTTTCGGAAGAGACAGGTACGTTAATAGTTAATAGCGTACTTCTTTTTCTTGCTTTCGTGGTATTCTTGCTAGTTACACTAGCCATCCTTACTGCGCTTCGATTGTGTGCGTACTGCTGCAATATTGTTAACGTGAGTCTTGTAAAACCTTCTTTTTACGTTTACTCTCGTGTTAAAAATCTGAATTCTTCTAGAGTTCCTGATCTTCTGGTTCTACGCTCGTCGCGCTAATCGTTCCTTCTGAGTCT
+
BBBD?BBCCCCCECBBBCBECCBA@CCCDD@?=?BCB=CC@C?DCCCCCCADDCCB?C@CCBB?C@CCBCDDGCC@BBBBB1BB@CCCC=CDBB?BCC?CC8:9ADCC?BCCDCCBB?BCC@C@CCBB?@?C?CBCA?CBCCDBBCBDABABBBC?BAA=AC>B>BBCBBBCCC@BAAA@7?;@;:9999*9CCCF=AADBBBCBBA6;;;;.;AABD?B?BC@DCABBBB?B?BBBCCB@BBC@A=AAABBBBBBBBCBABBB@BBBC@B@B@CCCDCC@@
@ATNG8:02846:04340
GATGGTAGTATATCGCGTCGCTATCCAGAAGATCAGGAACTCTAGAAGAATTCAGATTTTTAACACGAGAGTAAACGTAAAAAGAAGGTTTTACAAGACTCACGTTAACAATATTGCAGCAGTACGCACACAATCGAAGCGCAGTAAGGATGGCTAGTGTAACTAGCAAGAATACCACGAAAGCAAGAAAAGAAGTACGCTATTAACTATTAACGTACCTGTCTCTTCCGAAACGAATGAGTACTGTATCTATGTGTGCGCTACCATCGTTCCTTCTGAGTCT
+
@BBC?CCCCDCCCCCFCCCCCCCBB>BBB@BFFF:9;;?BBBDBBB?CB@C@AAABCCCC3C@AAABBB?@@AC=A@@@>>@,@@>A5;;;4:CD@FBBBDBBBC@D@CC?BBC?BBAABCCBBCBCCB@@@@CBBB@BAAABBAA<A=A@@=@EEEBBBB@BBBAAA?BB@BBB799B?@4=:;5;>AA6@@<AC?>?CDCB<B<>>>>5:4:;AAB@CECBB99398<<<8=>?<?BBCCCCAAABCC<;;=????A@@AAA=AAA;;5:181898>?>>?
@ATNG8:02847:04341
GATGGTAGCACACGAGATCTCATCGTACTCATTCGTTTCGGAAGAGACAGGTACGTTAATAGTTAATAGCGTACTTCTTTTCTTGCTTTCGTGGTATTCTTGCTAGTTACACTAGCCATCCTTACTGCGCTTCGATTGTGTGCGTACTGCTGCAATATTGTTAACGTGAGTCTTGTAAAACCTTCTTTTACGTTTACTCTCGTGTTAAAACTGAATTCTTCTAGAGTTCCTGATCTTCTGGGCAGACTCTCACACGCCTACCATCGTTCCTTCTGAGTCT
+
@BCC@CCBCBAAACB@CBCBCBCBBB=><@BB?BAA@:@;:C<@@?F@@@?BCAAA@B?AB?@8@@EBBBBAB?B<::99+3717787(27;@>BBB?BB9:9:CAA?BB>=>>>?<@@@:>9=??>>;;;<??A@:>>>AAAA>==@ABA???:==>:;;5;8=>>>>>@@@<@@@DE6C8<78888)/<<<>29///9><@::1888)598=4<7<;6;=<<@<<9=9@@@@@A=;<;A:A>>>>>>>@BBBB>:6:<<5667;;7=9=6>>ADD@@<
@ATNG8:02848:04385
GATGGTAGAGTATCATGTGTATCTCCAGAAGATCAGGAACTCTAGAAGAATTCAGATTTTTAACACGAGAGTAAACGTAAAAAGAAGGTTTTACAAGACTCACGTTAACAATATTGCAGCAGTACGCACACAATCGAAGCGCAGTAAGGATGGCTAGTGTAACTAGCAAGAATACCACGAAAGCAAGAAAAAGAAGTACGCTATTAACTATTAACGTACCTGTCTCTTCCGAAACGAATGAGTACATAGATATACGTATAGCTACCATCGTTCCTTCTGAGTCT
+
@:>B?CCCDBBBCCECBCDCCCCCC?BAC@DCDD??=?@BBBCCCC?CD?B?@C?99999*;>CCCCBCCCCAA<@@:9:::*;B@D5;:;&9@@8;@@CCBCCC?B?@@?BBB>BBB@BBBBDECCBBBCC?DCCC<@ACBBBBB?B?CAA?ABBBBCCB?BBC???>BC?A@@>?ABBC=A>>9=;<;?/=A;@676AAA9;7;<?>>A<>:=?B?@;?@AAABC@C?CCD=CBB?BBBBBCBB@@ABBAAABB?>>>>;;<A;C>>8<6;6;6;>A??656
@ATNG8:02854:04347
GATGGTAGTAGTACACTAGTCATACCAGAAGATCAGGAACTCTAGAAGAATTCAGATTTTTAACACGAGAGTAAACGTAAAAAGAAGGTTTTACAAGACTCACGTTAACAATATTGCAGCAGTACGCACACAATCGAAGCGCAGTAAGGATGGCTAGTGTAACTAGCAAGAATACCACGAAAGCAAGAAAAAGAAGTACGCTATTAACTATTAACGTACCTGTCTCTTCCGAAACGAATGAGTACGAGAGAGCACACGTGTCTACCATCGTTCCTTCTGAGTCT
+
BBBC?CDDCC@@BCCCCCBBBBBCC?CCD@CBA@??;@>BAAABBE@CC@C@AA?99899)9?ABBBBCBB?>;3;=9;;;;*;@>B499:49A=@<@@CCBBBB@C@CC?CBB@DBAABBCBCCBBBCCCB?ABBB?AABBBB==;@ACBC?ABBCCAAA?AACAAA>BB?879<>?@=D:;;;;@DDCC/??=A888AA@@@:=:=??D7;7;?A@A?AAABBBB?B?BFD>CCB=AAAA@CFB:::A>>>>?>==>>;:::=:>?@<<6;3:4:=@::;>>
@ATNG8:02807:04412
GATGGTAGCGAGCGAGTGTGTATACCAGAAGATCAGGAACTCTAGAAGAATTCAGATTTTTAACACGAGAGTAAACGTAAAAAGAAGGTTTTACAAGACTCACGTTAACAATATTGCAGCAGTACGCACACAATCGAAGCGCAGTAAGGATGGCTAGTGTAACTAGCAAGAATACCACGAAAGCAAGAAAAAGAAGTACGCTATTAACTATTAACGTACCTGTCTCTTCCGAAACGAATGAGTACAGAGAGTACGATATGTCTACCATCGTTCCTTCTGAGTCT
+
@:?A@BCCCECCCA@ACCBCCCB@@=@CC=@@CB;;8:=AAABBBB@AA>@@CBCCCCCB5C@BBCBBCCECBB<AA@AAAA2BC@E?DDF<CCD@BAA@ACB;;8:=AC?BBD?BBBBBBBBCDCCCCCBB?ADBB?BABA@@?@<@?B:9;:DBBBBCD@A@@BCB@BB>BBC>>>CCC:>==8<<<=>.?A????<B@F@@<@<???B<><>ACCC@CBAA@BB@C?BBC>CCA=??>>@CCCCCCCCABBBCBBA@@A@<<9;>>>@<B=B=?@@;;;>=
@ATNG8:02809:04418
GATGGTAGGCACTGCGCACACATCCCAGAAGATCAGGAACTCTAGAAGAATTCAGATTTTTAACACGAGAGTAAACGTAAAAAGAAGGTTTTACAAGACTCACGTTAACAATATTGCAGCAGTACGCACACAATCGAAGCGCAGTAAGGATGGCTAGTGTAACTAGCAAGAATACCACGAAAGCAAGAAAAAAGAAGTACGCTATTAACTATTAACGTACCTGTCTCTTCCGAAACGAATGAGTACTACTCTCAGAGACACACTACCATCGTTCCTTCTGAGTCT
+
:<=E?DLE@C;55;555>>>=BB=@8@DD7696<??:@==>>666=9<<;>9<?=;;<<<,=8773:;9<;337)77;9995$5:5;.555&59949;654><55459<<8==<589979B;>;?==;;?CC@BBBB=???CCCBC@C@C::8:A@@ABBB@AAB???@A@:::9;<::99059?;?AAAAA(@A<<758B?AAA<A7:8@@6;7;?AAA?BBBBBBB?B<@AC=BBB?BCBB?;;??BA??A@@@;;:=<765::28:=<D5;5;188=>>;;;
@ATNG8:02810:04426
GATGGTAGAGTATCATGTGTATCTCCAGAAGATCAGGAACTCTAGAAGAATTCAGATTTTTAACACGAGAGTAAATGTAAAAAGAAGGTTTTACAAGACTCACGTTAACAATATTGCAGCAGTACGCACACAATCGAAGCGCAGTAAGGATGGCTAGTGTAACTAGCAAGAATACCACGAAAGCAAGAAAAAGAAGTACGCTATTAACTATTAACGTACCTGTCTCTTCCGAAACGAATGAGTACGTGTGACGTACGTGAGCTACCATCGTTCCTTCTGAGTCT
+
B@@D@CCBCCCCCCCAAABBCCCAA?@@A?BBCCBA?B?CCCCCCC@CC?A;>@?99:9:*;@CCECDBBBCCC=@@@BBBA5@@=@?BBC:BBA@??AABBBCC?B?BA>BBB@BBBBBBABBBBBBAABB>A@@@>BBBBAA@@<@?C@@<@BBCAAAB@B@@@>;7;A9>>@:;;?@@099939<>@@/;@9=///=<???<?;>>;;689>ADHD?AA@@@@@@C@CCD=BAAABAABBBBBA@@CCCCCAAABBBBBBBC?CAAAC?C?C?BBBC@@@@
@ATNG8:02811:04399
GATGGTAGACACGTGTGCTCTCTCGTACTCATTCGTTTCGGAAGAGACAGGTACGTTAATAGTTAATAGCGTACTTCTTTTTCTTGCTTCGTGGTATTCTTGCTAGTTACACTAGCCATCCTTACTGCGCTTCGATTGTGTGCGTACTGCTGCAATATTGTTAACGTGAGTCTTGTAAAACCTTCTTTTTACGTTTACTCTCGTGTTAAAAATCTGAATTCTTCTAGAGTTCCTGATCTTCTGGACAGAGTGTGCAGATACTACCATCGTTCCTTCTGAGTCT
+
?:@A>BCCBECCCCBAA@BBCBBCC@A@CCBB@CBBB>BC?A>ACBBBBF?BBBBC?B@BBBB?B@B@BAAABAA>@@@@@3=@<=//+/@@A<AAA=@@9???;@@<@@A@??AA=??@7:79@?A>>>=:>BAA8=<AA>>=?@AAAA?@@A;8::==<:<=@>>AAAA??:??DCC;D>D666655(/;;;8.6-----==:>;>???/?>>>A=A=>><>A@@AAA<A;AAA@@@6::A<AAA>>:::9:>??@===DBB;?>@BD<A;@<@@@>>=AA
@ATNG8:02817:04398
GATGGTGACGACACGACGATGTGTACTCATTCGTTTCGGAAGAGACAGGTACGTTAATAGTTAATAGCGTACTTCTTTTTCTTGCTTTCGTGGTATTCTTGCTAGTTACACTAGCCACCCTTACTGCGCTTCGATTGTGTGCGTACTGCTGCAATATTGTTAACGTGAGTCTTGTAAAACCTTCTTTTTACGTTTACTCTCGTGTTAAAAATCTGAATTCTTCTAGAGTTCCTGATCTTCTGGACAGAGTGTGCAGATACTACCATCGTTCCTTCTGAGTCT
+
;>CC?DCBCBBBCCCDDCCCCBBAFCDDBC?BEFI?CC@C@CBBBC??<@AAA@?B@@AAB?B?BBCCBBBBC?BABBB3AA<A999(39997=BB>BB?BBBBBB@BBBBAAA>9665,69<<<>==::7;BAA:;;==>>>?@>>>?AA@@<@A@<=>:==A@@@@@@@A<AAAAA6@<@:=<AAA/A???C:BBC>>>;::>08888(59;8;2<37;6>@@>>:;7:;?>=;;;5;;=:;;;>>AA@:;:DAAAAAABB<;:;??<A<A8;;@AAAA>
@ATNG8:02818:04391
GATGGTAGAGAGACTGTAGCGCACCCAGAAGATCAGGAACTCTAGAAGAATTCAGATTTTTAACACGAGAGTAAACGTAAAAAGAAGGTTTTACAAGACTCACGTTAACAATATTGCAGCAGTACGCACACAATCGAAGCGCAGTAAGGATGGCTAGTGTAACTAGCAAGAATACCACGAAAGCAAGAAAAAGAAGTACGCTATTAACTATTAACGTACCTGTCTCTTCCGAAACGAATGAGTACGAGAGTCAGAGCAGAGCTACCATCGTTCCTTCTGAGTCT
+
=:@C@BCCDBBBDCCCCCCCCBBBC>CCC@CCC@9:7:=@AB?@?B?BD?C@BB???AAA2B@BBCBBBBBBBB:@:;;;;;*;B>A5;;;*:@@=ABBBBBCCC@C@CC@????BBAABEJCCBBBBCCCC?CBBB788A@BCBB>B@CBB?BCABAAAA>AAAAAA?CC@>>?<??BAA9;;;=?BBBA/@A=>;::@?>>@;>8<=::0708=??@@CCCBBBB@B?ADD>DBB?BBBBBB@@AB>>BAAA@@@AA;;;=>><>>>@?:=8<8===>>888
@ATNG8:02818:04400
GATGGTAGGCGACATACATACGCGCCAGAAGATCAGGAACTCTAGAAGAATTCAGATTTTTAACACGAGAGTAAACGTAAAAAGAAGGTTTTACAAGACTCACGTTAACAATATTGCAGCAGTACGCACACAATCGAAGCGCAGTAAGGATGGCTAGTGTAACTAGCAAGAATACCACGAAGCAAGAAAAAGAAGTTACGCTATTAACTATTAACGTACCTGTCTCTTCCGAAACGAATGAGTACAGAGAGTACGATAATGTCTACCATCGTTCCTTCTGA
+
96<@;<AA=0//::9;;@@<566<=8<<<7///7//)6:>=<<<33-33-3498<<<<;;(9.555::<<<===455::::<(:@;@9===0>@>7<A@@>?<9:589==;<CC:>>>?AAA@@@000////3:;::5:5448:9=2<:>00,0>=9??>C@BAA??A;984:@?<>=00,/684/////'39322,2:<;9>>;?8;::<18166;=>:>AA@@?C=A=A??8<78377=>778BBBB@@@<;8977.7;?><><362,,,(,(,(,,72
@ATNG8:02825:04391
GATGGTAGTGCGTGAGAGAGAGACCCAGAAGATCAGGAACTCTAGAAGAATTCAGATTTTTAACACGAGAGTAAACGTAAAAAGAAGGTTTTACAAGACTCACGTTAACAATATTGCAGCAGTACGCACACAATCGAAGCGCAGTAAGGATGGCTAGTGTAACTAGCAAGAATACCACGAAAGCAAGAAAAAGAAGTACGCTATTAACTATTAACGTACCTGTCTCTTCCGAAACGAATGAGTACACACTCTCATATGACACTACCATCGTTCCTTCTGAGTCT
+
?:=B?BBDCCCCCHBCBCBBBB;:;6;BA>AAA@@@<@<@AB????9=A;?9=@@::99:$34;;8844<8>BB9>>;;;;;*;:594959&5;;5<C>CCCBBB>@>@B?ABE>AA@?@BBBBBCCCCC@@>AAA@?AAAAAAAC=A=A@@=@BBDCDAB>AABB??;?A=@BB;??ABA;@8919AAAB/==6;;;;@@BDD;@;@B@@=@=@>BBC?CCBBBBB>B>ADC>BBB>AADDAAACEC;;;A@@@?@BCCBBBBB@B>>>B?B>B?BAAAA>??
@ATNG8:02831:04427
GATGGTAGGACGAGCGTCTGAGAGGTACTCATTCGTTTCGGAAGAGACAGGTACGTTAATAGTTAATAGCGTACTTCTTTTTCTTGCTTTCGTGGTATTCTTGCTAGTTCACTAGCCATCCTTACTGCGCTTCGATTGTGTGCGTACTGCTGCAATATTGTTAACGTGAGTCTTGTAAAACCTTCTTTTTACGTTTACTCTCGTGTTAAAAATCTGAATTCTTCTAGAGTTCCTGATCTTCTGTTGTCTGATCTGTATCACTACCATCGTTCCTTCTGAGTCT
+
?<;A=B@@:@=?;96666@EDCC><=AAA@@A=@:9949>;@?CBCCCDG?BACCC@CADCCD>B?BCBCC;;:B699@@@0:>7>8::0556;:@AC?@B;:;CCED@CCCDDCB@BBC@DAC@@A@@@B?BBBC?BDCCCCDA@@CD;::AA?BBD@BB?B=AAABBCCCC?CEEJJFC@B9;;BCC2CGEEE;;;C@A@B@@@?BCCC5BAABB@B@CE@CCD;;:D@B?DCCCDA?CCDE@AA@BBB@A@A@ABBBCCBA?AAABC?B?B<??@AAAAB
@ATNG8:02831:04439
GATGGTAGTGTGTCTCTGAGAGTAGTACTCATTCGTTTCGGAAGAGACAGGTACGTTAATAGTTAATAGCGTACTTCTTTTTCTTTGCTTTCGTGGTATTCTTGCTAGTTACACTAGCCATCCTTACTGCGCTTCGATTGTGTGCGTACTGCTGCAATATTGTTAACGTGAGTCTTGTAAAACCTTCTTTTTACGTTTACTCTCGTGTTAAAAATCTGAATTCTTCTAGAGTTCCTGATCTTCTAGGTGTATCAGCGAGTATCTACCATCGTTCCTTCTGAGTCT
+
=>CD@CDCCCCCCC=:;C@@@BBBCBBBBBBB@BBCC<@@?B?BBBDDCA@ABB00+/4:>>C:C@BCCAA00/@7@==;;(///(4:<@6=ABC@BAB>@B<@@;;<B<A@BBABBD?BBC@C@CCBB@@@@=@@BB@CCB;;;BBBCCDDCDBB?BAA=@A>@<??BBBBDBC?BDDED;DAC?AA@A@,@AABB9;;CCCCBCBB5;;;;*;AABB@B@CD@CCCA@AC@C@CCABBC?CDCC?ABBBAAACCCCCCCCCCCC>BBBBB?B>B?BBBCBAAC
@ATNG8:02832:04434
GATGGTAGTATATCGCGTCGCTATCCAGAAGATCAGGAACTCTAGAAGAATTCAGATTTTTAACACGAGAGTAAACGTAAAAAGAAGGTTTTACAAGACTCACGTTAACAATATTGCAGCAGTACGCACACAATCGAAGCGCATTAAGGATGGCTAGTGTAACTAGCAAGAATACCACGAAAGCAAGAAAAAGAAGTACGCTATTAACTATTAACGTACCTGTCTCTTCCGAAACAATGAGTACATAGATATACGTATAGCTACCATCGTTCCTTCTGAGTCT
+
>;=@;ABCCABA;;;BBBB666CC>:@@@?;DDCCCAC@BBBBCBC@@@?A?BBCCCACC2C=AABCA@>=989*97;9999*9<7<.555&59;5<>9;9?>9:547::.48<177==>AAABBBBBBELD@@@@B>AACBA@=A4:49@@:@@@@>>>>;>AAAAB?BC<??C@CC@@?5<9929<===,;=:?;?@???@A>A?AAAB=A=AABBB>????====@7888)97+579997755287<=>BBBDBA==>===:==>;;6;=D7;::>@867
@ATNG8:02836:04431
GATGGTAGCATCTGCATATCTCACCAGAGATCAGGAACTCTAGAAGAATTCAGATTTTTAACACGAGAGTAAACGTAAAAAGAAGGTTTTACAAGACTCACGTTAACAATATTGCAGCAGTACGCACACAATCGAAGCGCAGTAAGGATGGCTAGTGTAACTAGCAAGAATACCACGAAAGCAAGAAAAAAGAAGTACGCTATTAACTATTAACGTACCTGTCTCTTCCGAAACGAATGAGTACGTGTGCGACGTGTCTCCTACCATCGTTCCTTCTGAGTCT
+
////)/7999BC@ACAAADBBBCC?BCCDCAAAB>A=AA;;;:;6:A?A?AAABBAAA.@:??AABCCDDBC>BBCCCBB2BB@C@CDD;FCC@CAABBCC@@>A?BB?AAA=??DBCCCCCCBBBBBBB@DAAA=??@@AAAA=A@D::<;CCBBBCC?BBBBBB?BB=ABB599AAC8=;><>BBBAA)>>:;878=<===9=;??AB<A<@ACBBABBBBCBB?A?@@?:@@@>ABBBCDBB?@>>>@>>>A@;;;B=@@?=AAABC?B?B?BAABBAAA
@ATNG8:02838:04438
GATGGTAGCATCATGCATATCTCACCAGAAGATCAGGAACTCTAGAAGAATTCAGATTTTTAACACGAGAGTAAACGTAAAAAGAAGGTTTACAAGACTCACGTTAACAATATTGCAGCAGTACGCACACAATCGAAGCGCAGTAAGGATGGCTAGTGTAACTAGCAAGAATACCACGAAAGCAAGAAAAAAGAAGTACGCTATTAACTATTAACGTACCTGTCTCTTCCGAAACGAATGAGTACTATGTAGAGCTCTATACTACCATCGTTCCTTCTGAGTCT
+
BBBC:>===<A==?@>>BBCBA=CC;>BB?B>B@98046:@?=CBD@BB@B?A>@::99:$86=;;@=<77522'25:9444$4:.5.55)555.5999<<<5929:<=8:99.9?>?CBBBIDCBB;;;B?B@@@@CBCCDCCB>A<>><+00<::==B>=B<@@B>CC7BBB<@@@??9755-556566$5735755588<:2525557294:>:::;<@=773;04-3==1833,//////:??>9997525::555?888><?=<66/6-6-677/////
@ATNG8:02851:04429
GATGGTAGTATCTGCACACTCTGTCCAGAAGATCAGGAACTCTAGAAGAATTCAGATTTTTAACACGAGAGTAAACGTAAAAAGAAGGTTTTACAAGACTCACGTTAACAATATTGCAGCAGTACGCACACAATCGAAGCGCAGTAAGGATGGCTAGTGTAACTAGCAAGAATACCACGAAAGCAAGAAAAAGAAGTACGCTATTAACTATTAACGTACCTGTCTCTTCCTAAACGAATGAGTACACATCGTCGTGTCGTGCTACCATCGTTCCTTCTGAGTCT
+
>9:B@CLEDBBBCGCFCCBBBCCCC@CCC@CBBCBC@B@CCCCBBB@AA>A=@ABABBBB3B?BCCBCA@BABC;A@>@@@@0@C?C>CCB=BDC@GCBBACC;;;;@CC@CBB>AABBBCCDDDDBBBBAD?BBBD?BBAAABBB>D@D@A>ACCCBBBB@BBBBAA=??;???:??@@@9;;:9=>=>>/=>;=;;;@FBBB;@<@@@A<@;?@CCC@BBBBBBC?C?BBD>CBB?>?>CCBBBB@@>>=BDBBBBDBBABFD?B@??C@?<?<BBAAAAA?
@ATNG8:02854:04429
GATGGTAGTCTCAGATAGTCTATAGTACTCATTCGTTTCGGAAGAGACAGGTACGTTAATAGTTAATAGCGTACTTCTTTTTCTTGCTTTCGTGGTATTCTTGCTAGTTACACTAGCCATCCTTACTTCGTCTTCGGTTGTGTGCGTACTGCTGCAATATTGTTAACGTGAGTCTTGTAAAACCTTCTTTTACGTTTACTCTCGTGTTAAAAATCTGAATTCTTCTAGAGTCCTGATCTTCTGGCTCTCGTAGACAGATACTTCCATCGTTCCTTCTGAGTCT
+
@?AB<>9?AB;66=<99@:55:<==A966<:?7:<=@>CC@CACCBAB;;7;>=>>9=9A8559>8>;<9///::3/////$/84:;==455//4://)/;277984515;<;;:::5:886@40/=;;0/0:3//)/)49:99:5558;;445;;6<<>2658<8;996<666>;?@@@@160454499-9>:;<3::;::<:944.3333$33344.4.4949<;;533:4:9:::8;<796:?9:998A?:?=:667//)/166888,3,3,39;888==
@ATNG8:02806:04447
GATGGTAGATACTCGCTGATACACCCAGAAGATCAGGAACTCTAGAAGAATTCAGATTTTTAACACGAGAGTAAACGTAAAAAGAAGTTTTTACAAGACTCACGTTAACAATATTGCAGCAGTACGCACACAATCGAAGCGCAGTAAGGATGGCTAGTGTAACTAGCAAGAATACCACGAAAGCAAGAAAAAGAAGTACGCTATTAACTATTAACGTACCTGTCTCTTCCGAAACGAATGAGTACATAGATATACGTATAGCTACCATCGTTCCTTCTGAGTCT
+
BBBB?BA<=B@BB;666<?<BBBCC>ABA?BACAA@=A=@@AAABB?BB?A?@@?=<<<=,?=BBBC???B@@C-88;;9::':9459599(9>99>>>@>>@@A>A@CC@AAA7:9??@BEAAACCCA@@B:@@::89AAA????<A?A@@<@BAAAAAA@CBBBCC?BB@ABA>???;;1;;:4;==;=/==8=?>>@@@>?:>8===?:>;?;@?B?BCBBB@B?B<>>B=A??:9::ABCCB@>>?;;<C>>>@;;;A;;:=A==>?;?7=9>888:;;7
@ATNG8:02808:04466
GATGGTAGTATATCGCGTCGCTATCCAGAAGATCAGGAACTCTAGAAGAATTCATGATTTTAACACGAGAGTAAACGTTAAAAGAAGGTTTTACAAGACTCACGTTTAACAAGTATTGCAGCAGTACGCACACAATCGAAGCGCAGTAAGGATGGCTAGTGTAACTAGCAAGAATACCACGAAAGCAAGAAAAAGAAGTACGCTATTAACTATTAACGTACCTGTCTCTTCCGAAACGAATGAGTCTACTCTCAGAGACACACTACCATCGTTCCTTCTGAGTCT
+
;45<7<BB@@955555;;>>@GEBB8<>>99<<///)/7<<=<;;=8;?;<:=000;7;;/:677:;;;;:888////)/99+9;5;)444&4::5:<<:8883//(/388(//::3888:;;::::::::B>>:>?>@7:8>=>=89189===6;;=<;;7:379999<69::>95/58222'222+22222$.72....5678:16165551626=BBB?B<;AA@@=@>A@C>BAA>AAAABBBBBBCBCCCBBAABBCCBBB?AA=89293929>>>A899
@ATNG8:02810:04446
GATGGTAGCTCACGTACGTCACACGTACTCATTCGTTTCGGAAGAGACAGGTACGTTAATAGTTAATAGCGTACTTCTTTTTCTTGCTTTCGTGGTATTCTTGCTAGTTACACTAGCCATCCTTACTGCGCTTCGATTGTGTGCGTACTGCTGCAATATTGTTAACGTGAGTCTTGTAAAACCTTCTTTTTACGTTTACTCTCGTGTTAAAATCTGAATTCTTCTAGAGTTCCTGATCTTCTGGGATGTGTGCGCAGTGCCTACCATCGGTTCCTTTCTGAGCTCT
+
??CC?BBBB@;A=@CA///<9@@;9;CCCCAA?ABAA;@@<@@CCCCBA@>ACAAA@C@B???@B?BBBBBBBCC?>==<<,<?=A@@A<ABAB>B??;?C<?@BBED>AA@AABAA<A@@<><>>>@AAAA=@@>;5:9>><<=?=;;;>>;;9/859:<A<A<<<=>>AA??:;<>AA5A<A5;;>>>/?B???9?;;;>=><::1888)6;<=B=E=;;6;;;;;;;8=5;;C;9:5666606///<9:;;:66:::+/-6066-/)-48466-2222,,,22
@ATNG8:02811:04440
GATGGTAGCGCGACGAGCGTAGACCAGAAGATCAGGAACTCTAGAAGAATTCAGATTTTTAACACGAGAGTAAACGTAAAAAGAAGGTTTTACAAGACTCACGTTAACAATATTGCAGCAGTACGCACACAATCGAAGCGCAGTAAGGATGGCTAGTGTAACTAGCAAGAATACCACGAAAGCAAGAAAAAAGAAGTACGCTATTAACTATTAACGTACCTGTCTCTTCCGAAACGAATGAGTACAGAGAGTACGATATGTCTACCATCGTTCCTTCTGAGTCT
+
A@@?:==CBBBBBABBCE@@@000+/;;5:BBB::;;?AAABBCC?BA?C?BABBAACC3C?BBCBBBBBAA@9@>@@@@@0@B?B=BBB<BBC@;;;B@<<00-0<>><@@A=AAAABCGCBB@@@BBBB?CBCC<???@CAAB?DACCB?BCCBBBCC?A???BA>BC???@>AAAAA:@<;6678888%/869///><AA@=A<>>>@:=:>BCEE=@?@???A>A>AAB=A@@399@ABBAAAADA?@@@A;;<A@>>=CB<?????<@=A;>>>@A;;;
@ATNG8:02815:04466
GATGGTAGATACTCGCTGATACACCCAGAAGATCAGGAACTCTAGAAGAATTCAGATTTTTAACACGAGAGTAAACGTAAAAGAAGGTTTTACAAGACTCACGTTAACAATATTGCAGCAGTACGCACACAATCGAAGCGCAGTAAGGATGGCTAGTGTAACTAGCAAGAATACCACGAAGCAAGAAAAAGAAGTACGCTATTAACTATTAACGTACCTGTCTCTTCCGAAACGAATGAGTACATAGATATACGTATAGCTACCATCGTTCCTTCTGAGTCT
+
:9:C@BBCBCDCCCCAABBBCBBDD=CBC@CBAA@?<?>ADAAABC?BB?C=@@DCCCBC3C?@A=CCCCB::9.799555&595:.555&555.6>@AABBAA=@=@A?BAA?AAABBCCFCCCDCBCBA>ABBB@BBCAAAAA=A>A@@=@@@BAABG?@@@BBB@CC@ABA?A@?:375549;;<<.;>8=788>>>??<>;>B@@<@:>>BBA?????@BB?@?@@=5=00*0::;ABBA?@;;;A888AA@@@AA???:<=?DC=C;C=CA@;;<??
@ATNG8:02815:04476
GATTAGCTCGCTGATGATATCTCCAGAAGATCAGGAACTCTAGAAGAATTCAGATTTTTAACACGAGGTAAACGTAAAAGGAAGGTTTTACAAGACTCACGTTAACAATATTGCAGCAGTACGCACACAATCGAATCGCAGTAAGGATGGCTAGTGTAACTAGCAAGAATACCACGAAAGCAAGAAAAAGAAGTACGCTATTAACTATTAACGTACCTGTCTCTTCCGAAACGAATGAGTACACATCGTCGTGTCGTGCTACCATCGTTCCTTCTGAGTCT
+
ABB@CCDDCC@@BCBCBDCCCBC?BCD@DBBB997:?@ABCCCA@CC?A?@BBBBBBB2@>ACCCBB?@@@:@@?BBB:B>A>@?CCA2A>A=AA<==><=;7;<AA;A?>6:8::@@@@?AAAAAA@@;@>AA688>>C@@@:@;A>>:====<<>?;?A>>A@>BC?@AA<?????8999;76666(6:4;9;>>??;;7;<A>??6:6:??@@=B>><>>A;A=AAA:ABB@A=>BAA>=>ACBBA@B@BAAA<=<>>>9>>CA<:>;A7<9A>>><<
@ATNG8:02818:04455
GATGGTAGTGATACAGATCAGACACCAGAAGATCAGGAACTCTAGAAGAATTCAGATTTTTAACACGAGAGTAAACGTAAAAAGAAGGTTTTACAAGACTCACGTTAACAATATTGCAGCAGTACGCACACAATCGAAGCGCAGTAAGGATGGCTAGTGTAACTAGCAAGAATACCACGAAAGCAAGAAAAAGAAGTACGCTATTAACTATTAACGTACCTGTCTCTTCCGAAACGAATGAGTACTATGTAGAGCTCTATACTACCATCGTTCCTTCTGAGTCT
+
@CCE?CCCCCCCCCCCCCDDDDBAA?ABB?DBBBBB?B>AADCCAA<AA?C@BBB?????);9AABBBEBBA@H;@=;;:::*;B>B5;9:&5<<9>BBCCDCCC?C?CC@CDD<?>BBCCBBFDCCBBBBB>BCCC<@@BB???B>B?B@@>@BBBBCBB?BCC@@@?CC@@>>799AAA9@::59@>@@/@@<@887AAA==9<;>>AB9=:=?CAC@BBABBAA?A?BBB>BCC?BAABBBBB>>>>ACAA?>>>==>===?<@??@A<A5:49:=:::@@
@ATNG8:02821:04459
GATGGTAGAGTACAGTGTAGTAGACCAGAAGATCAGGAACTCTAGAAGAATTCAGATTTTTAACACGAGAGTAAACGTAAAAAGAAGGTTTTACAAGACTCACGTTAACAATATTGCAGCAGTACGCACACAATCGAAGCGCAGTAAGGATGGCTAGTGTAACTAGCAAGAATACCACGAAAGCAAGAAAAAGAAGTACGCTATTAACTATTAACGTACCTGTCTCTTCCGAAACGAATGAGTACGTGTGACGTACGTGAGCTACCATCGTTCCTTCTGAGTCT
+
CCCC=CCCCBCDCCICCCCCCCCCB?BCC@BBBC@@=@@AABAAAB@BC?B?BBA?@???.?;@ABACFEFAA?8=;::;;;*;B>B59::49@D@CCBCCCB;;::@DCACAA>ACCCEEEBBBBCCBAAC@CBAA>BAAAABBB@B@BBC@BBBCABBC?>@?BBB?BB>>>?799B>D:?;:488888(7@;=:;;@@@BD<A;???A7;7;BBBB?BBBABBB@D?BCB=A@A?ABBACBB====ABBBD???BBBCBCBC=;;>>B=B=C=@A>>?>;;
@ATNG8:02822:04472
GATGGTAGCTCGCTGATGATATCTCCAGAAGATCAGGAACTCTAGAAGAATTCAGATTTTTAACACGAGAGTAAACGTAAAAAGAAGGTTTTACAAGACTCACGTTAACAATATTGCAGCAGTACGCACACAATCGAAGCGCAGTAAGGATGGCTAGTGTAACTAGCAAGAATACCACGAAAGCAAGAAAAAGAAGTACGCTATTAACTATTAACGTACCTGTCTCTTCCAAACGAATGAGTACTACTCTCAGAGACACACTACCTTCGTTCCTTCTGAGTCT
+
CDCC:CC>CDDDDAECCCBCBBBBC?CCC@CCCD??=??BBCCAAA?AB>B>BBB@@@@@2B@CCC@ABCDBBB:?;99:::*;A>B5:99&5>>9>B=BEDBBB@B@BDABBB<@@BBCCDDCBB@@@BBB@CBBB>B???AA@C?C?C??=@BBBBCAA?ABAAAA?BD?>=>489<:8.;=<8===>>/?B=A877AAA<=7;;>?AC<>;>ABBB?BBBBBBB@B?BB=BCB?AAACCCCD>BA@@@@>::;@@@@?DDD;@<>=@4:79<@ACBB988
@ATNG8:02823:04462
GATGGTAGATACTCGCTGATACACCCAGAAGATCAGGAACTCTAGAAGAATTCAGATTTTTAACACGAGAGTAAACGTAAAAAGAAGGTTTTACAAGACTCACGTTAACAATATTGCAGCAGTACGCACACAATCGAAGCGCAGTAAGGATGGCTAGTGTAACTAGCAAGAATACCACGAAAGCAAGAAAAAGAAGTACGCTATTAACTATTAACGTACCTGTCTCTTCCGAAACGAATGAGTACTGTATCTATGTGTGCGCTACCATCGTTCCTTCTGAGTCT
+
BBBEACCCCDCCCCCCBBBDCCCBB=ACD=BCCC??<?@BBB@BBA>AA<A?BBA77777.7?BCAABBBB>>;39:99:::*;A>C5;;;4:CCABBBCDDEA@<AACC?BAA<??CBCCDDAAABBBBBC@DBBB<@@ABCCA@=BAEAA>ACBBBBBB>BBDCCA>BC>BBB>@@???8;==9>?@@@/@B=A;99AAAAA:><>@@@9=:=@BAB@BBBBBBB?B?CCD>D>><>DCDCABBCBBBBB@@;>@@@???BAC;??A??;>1807<<=>>>>
@ATNG8:02825:04441
GATGGTAGGTGCACATGAGTGTATCCAGAAGATCAGGAACTCTAGAAGAATTCAGATTTTTAACACGAGAGTAAACGTAAAAGAAGGTTTTACAAGACTCACGTTAACAATATTGCAGCAGTACGCACACAATCGAAGCGCAGTAAGGATGGCTAGTGTAACTAGCAAGAATACCACGAAAGCAAGAAAAAGAAGTACGCTATTAACTATTAACGTACCTGTCTCTTCCGAAACGAATGAGTACGATGAGAGAGCTCTCTCTACCATCGTTCCTTCTGAGTCT
+
@@@B@CBB?:;;CCCCDBBBDBBBC@CCC?B?@C998:?BBCBBBE@CC;:8;BB;;;;;*;?CCCHCBBBBBB<@B;:;;.;C=C4<<;*;BB>C@AABCCCC?B>A@?CBB>BBBBC@ABCCCCCCCCC?CC@@<??>>>?>@=A?B;;:;BBBABBB@BBCBBB?AA>@@@>@A>?>8??;8=BBCB/@@<>888>A>=>:=<AACD:>:=@BBC@CCCBCCC?C?A@?:@@@;@??>>>BBBBBCAABBBB;;:??=::;<>>>@B>A?A>A=BB@;;<
@ATNG8:02836:04441
GATGGTAGCACACGAGATCTCATCGTACTCATTCGTTTCGGAAGAGACAGGTACGTTAATAGTTAATAGCGTACTTCTTTTTCTTGCTTTCGTGGTATTCTTGCTAGTTACACTAGCCATCCTTACTGCGCTTCGATTGTGTGCGTACTGCTGCAATATTGTTAACGTGAGTCTTGTAAAACCTTCTTTTACGTTTACTCTCGTGTTAAAATCTGAATTCTTCTAGAGTTCCTGATCTTCTGGGCTGCGCTGATTATGCGCTACCATTCGTTCCTTCTGAGTCT
+
9@AA=CBBB;96;;;666;;=B=BBB><<;>B7?ABB=AB=B<?666>=@=BB@AA?B7:5::498;?:::::99373333$7;6<???:>???7><<;@B?@A@A9949@>>>>AB=@;;5;:::::;9:;6;<<=7<;AAAA>888>;;8//80///555055>AA?A?@@@=>::==2<7>)////)/<9::2:988;;<<:9////(////959/7727>AA>>>9<6<<9;>?;9:9@6=7767999//-/;666---6033-398495;5?@@@@@>:
@ATNG8:02859:03844
GATGGTAGATACTCGCTGATACACCCAGAAGATCAGGAACTCTAGAAGAATTCAGATTTTTAACACGAGAGTAAACGTAAAAAGAAGGTTTTACAAGACTCACGTTAACAATATTGCAGCAGTACGCACACAATCGAAGCGCAGTAAGGATGGCTAGTGTAACTAGCAAGAATACCACGAAAGCAAGAAAAAAGAAGTACGCTATTAACTATTAACGTACCTGTCTCTTCCGAAACGAATGAGTACTGTATCTATGTGTGCGCTACCATCGTTCCTTCTGAGTCT
+
@?@D?BBCCB@ABCCCFDBBAA:996<AA?@AAC@?<?=@A@@@AA=AC?B?AA?88888(9;@AADEBBCB@@:==BBBCC5BB?B>BBB:BCDAGCCCCCCCB?B?BC@BBB?CBBBCBBCAAACBBBBC@C?@@?BA@A@C??=@?BBB@BCDDDCCB?BBCBA@>CC?>=>=@@@@@8?::3987878%8@9=888BDAAA;?;@?@@=A<@@CCC@BBBBBBB?B>AAC>C?><>BBBCCCCCDBBBB>>>CC@@>AABBD7;;AAA;@;?8<<=;;:@@
@ATNG8:02867:03840
GATGGTAGCACGACACGACGATGTGTACTCATTCGTTTCGGAAGAGACAGGTACGTTAATAGTTAATAGCGTACTTCTTTTTCTTGCTTTCGTGGTATTCTTGCTAGTTACACTAGCCATCCTTACTGCGCTTCGATTGTGTGCGTGCTGCTGCAATATTGTTAACGTGAGTCTTGTAAAACCTTCTTTTTACGTTTACTCTCGTGTTAAAATCTGAATTCTTCTAGAGTTCCTGATCTTCTGGTAGACTGCATATATCTACCATCGTTCCTTCTGAGTCT
+
@;=C@C;9;ACC>CDHGEC;9;ABCBCBCC;;9;CBC?CD@D@CBBBCCC@CCCBB?B?BBBC@B?BBBBBBBBB@AAAAA2@?>BBBB>>>=?@DBA>@@5::@AAB?ABCCAA>A9>>A=C=???A@@@@=@>=;6:9<<<:;:@A@A@@@@C=>>><>><A:>=???@?@@<??@@@6@<@<AAAAA/?@;;<0866///976:0888(266674945515>>>>>>;?656667<166B=BBAAA??>>=@@?>>>?@;;;;;?<?=B=BB@@@>>>
@ATNG8:02872:03869
GATGGTAGTATATCGCGTCGCTATCCAGAAGATCAGGAACTCTAGAAGAATTCAGATTTTTAACACGAGAGTAAACGTAAAAAGAAGGTTTTACAAGACTCACGTTAACAATATTGCAGCAGTACGCACACAATCGAAGCGCAGTAAGGATGGCTAGTGTAACTAGCAAGAATACCACGAAAGCAAGAAAAAGAAGTACGCTATTAACTATTAACGTACCTGTCTCTTCCGAAACGAATGAGTACTATAGACTATCTGAGACTACCATCGTTCCTTCTGAGTCT
+
>::B@CEEDCBBCCCDDCCCBBBBA?B@@=ACC@AA?B?BCCBBBB?BC@E@CCCABDDC3B?AACCCCAAAAC>CC@@@@@0@@>C6;;;6<CC@;<:CCCFCC@D@BC?BCCACBAABCCCCCCCCCCBB?BBBB@BBB???>>9@=A@@>ACBBBAAA@DCCAAA=B@>>>>;@@<??8?@=:=====.=?==;;<??>??9<:=?>?:>:=ACBB?BBAAABB?B@BBB=BCC?C@@@BBBCBBB@@??@@BBBBBBBCBB?BBBBB?B?B?BBCBB888
@ATNG8:02872:03870
GATGGTAGCATCATGCATATCTCACCAGAAGATCAGGAACTCTAGAAGAATTCAGATTTTTAACATGAGAGTAAACGTAAAAAGAAGGTTTTACAAGACTCACGTTAACAATATTGCAGCAGTACGCACACAATCGAAGCGCAGTAAGGATGGCTAGTGTAACTAGCAAGAATACCACGAAAGCAAGAAAAAGAAGTACGCTATTAACTATTAACGTACCTGTCTCTTCCGAAACGAATGAGTACGATGAGAGAGCTCTCTCTACCATCGTTCCTTCTGAGTCT
+
BBBC@C>BBCDCDBBBCBBBCCCCD?BBB?BCBBAA?A?BBABBCC?BB>B?BBBBBBBC3B@C>@?BBBBCCC:@BB????/?A:?:?></=8619>=<=@@<<8>9@><@@A<?;=>AAA?==AAAAA;;7;AA?;AAAA=>>A;A;?>>:>???@AAA;AA>>>A;AA;@@@;><565(8::7<>>>>/;;5;>>>@>>CA;>;C>?A;>9>>>>A9>888>>>;A=AAA8@?@;@@@@AAABA::8>>A>><?>>AAA;;;;???@A:=:<:??A>???A
@ATNG8:02875:03868
GATGGTAGGACGAGCGTCTGAGAGGTACTCATTCGTTTCGGAAGAGACAGGTACGTTAATAGTTAATAGCGTACTTCTTTTTCTTGCTTTCGTGGTATTCTTGCTAGTTACACTAGCCATCCTTACTGCGCTTCGATTGTGTGCGTACTGCTGCAATATTGTTAACGTGAGTCTTGTAAACCTTCTTTTACGTTTACTCTCGTGTTAAAAATCTGAATTCTTCTAGAGTTCCTGATCTTCTGGTGAGATATGCATGATGCTACCATCGTTCCTTCTGAGTCT
+
;==@:@6666=@=;;;=<<==>;?;?@?@ABB=@?>>6<=2:6;AABCFFFECCBB?B?BBBB@CABBCCCCBBA?;;;::*:A?CCCD>BCBE?BAA<@D7;:ABCC@BBCCCCCC@BCCAF@CCBBBB@@<@BBB?BBBBABA@@BBCCBBBB?BCE@@@<?=>=;;;CC@@=@;;;0;>B=:;;;.:AAAB>AACBEDC;;;5;;;;*;BAAA>@?@C@DBBCBBB?B?ABCBBC?BAC@BBAA@BBA@@@CA@;;;AAA@CCAA@?B>B>@@ECCCFA
@ATNG8:02876:03883
GATGGTAGCTCACGTACGTCACACGTACTCATTCGTTCGGAAGAGACAGGTACGTTAATAGTTAATAGCGTACTTCTTTTTCTTGCTTTCGTGGTATTCTTGCTAGTTACACTAGCCATCCTTACTGCGCTTCGATTGTGTGCGTACTGCTGCAATATTGTTAACGTGAGTCTTGTAAAACCTCTTTTTACTGTTACTCTCGTGTTAAAAATCTGAATTCTTCTAGAGTTCCTGATCTTCTGGCTCTCGTAGACAGATACTACCATCGTTCCTTCTGAGTCT
+
FCCC?CCCCCBBBBBECBBDCBBBBBCCCCBB?BBB?BC@C@CBBABCC@DBB??<?@BBAA?A?A@@@AAAAA>AAAAA1BB>BBBB;AAAB>BBB?BB:779CBB?BBB>>AAD;A==9=;?AA>>>?@;????9>>>><<==>>>>><><>8==?:??<A<>>AAAAA>>:>==>=2>///;;;<,<<6:958/..777822+2555$27866374>>5>AA;;;A=@=@AA???=D@@=@@?><>BAA>>>???>>>==8>>>>@<@7;7:=>>>>AA
@ATNG8:02877:03886
GATGGTAGCACGACACGACGATGTGTACTCATTCGTTTCGGAAGAGACAGGTACGTTAATAGTTAATAGCGTACTTCTTTTTCTTGCTTTCGTGGTATTCTTGCTAGTTACACTAGCCATCCTTACTGCGCTTCGATTGTGTGCGTACTGCTGCAATATTGTTAACGTGAGTCTTGTAAAACCTTCTTTTTACGTTTACTCTCGTGTAAAATCTGAATTCTTCTAGAGTCCTGATCTTCTGGACAGAGTGTGCAGATACTACCATCGTTCCTTCTGAGTCT
+
@@@@=;DBBBLA<<AAA>@///<;=BCCCCC@:A;;;/9>;?5>>@@;9::?==9=497<=?><@<@CECDCABA>AAABB2@A<A989(5?>@=BA@:><,000;::::B@AAAAA;===494:=AA<=>?<?@@@7::=:788>B?>>>;;;D7;;>;>=:>:==>>?@@==:==@BB5A=A======.:<7==)------63-....&.79::6;5995:::88...29968//(.55058;9//----//9988>>@@<@@@AA<@<@<@@????@B
@ATNG8:02879:03868
GATGGTAGGACGAGCGTCTGAGAGGTACTCATTCGTTTCGGAAGAGACAGGTACGTTAATAGTTAATAGCGTACTTCTTTTTCTTGCTTTCGTGGTATTCTTGCTAGTTACACTAGCCATCCTTACTGCGCTTCGATTGTGTGCGTACTGCTGCAATATTGTTAACGTGAGTCTTGTAAAACCTTCTTTTTACGTTTACTCTCGTGTTAAAAATCTGAATTCTTCTAGAGTTCCTGATCTTCTGGGTGCGCTACAGTCTCTCTACCATCGTTCCTTCTGAGTCT
+
@?AB?BCCACC@AABBBBCCCCCC?CDCEEAA?@BBC=CC?C>BBBBCCB@CCCBB?B@BBAA@E@CCCCCAAAC@DBDDD5;::;ABB=BBCC@DIHAHL@;;;BBG@BBDDBBBC@CCB?B@CCCBAAAB?BCDD@DAAACBCCCBBABBBBB?ABA@CD?B>AACCCBECC?B;;;:6;=A>BBBCB2BCCBC>BBBAAABA@@=@@@@0@AAAC@C?BC?BBBBBBD@D?BBCCCC=A8:;/;BBBBBAA@GDCCBBBCCC@BBBBC@C@E@CCCCCC@@
@ATNG8:02885:03879
GATGGTAGACACGTGTGCTCTCTCGTACTCATTCGTTTCGGAAGAGACAGGTACGTTAATAGTTAATAGCGTACTTCTTTTTCTTGCTTTCGTGGTATTCTTGCTAGTTACACTAGCCATCCTTACTGCGCTTCGATTGTGTGCGTACTGCTGCAATATTGTTAACGTGAGTCTTGTAAAACCTTCTTTTTACGTTTACTCTCGTGTTAAAAATCTGAATTCTTCTAGAGTTCCTGATCTTCTGGATAGCGACGCGATATACTACCATCGTTCCTTCTGAGTCT
+
@?@C?CBBCBBAB<@:66??CBCBDCCC;;;;7;AAC><<;;@AAAAABA?AAA??<?<@CAA?B7:9BBBACBB;?????1?;6:585)278?<B??;?A59:9BAD;@==;;;AA<AAA:?;?@@@==>>=??>?<===@A;;;@@A@>=;9:3:;;9>@<@=BB;;<>>@?;>;;;;/;:>:>>@@@/<=777.7-----97-///@@@,;6:6;5;4//-/<<<???;><>AF>>>:==>;??>>>AAB>>>;;;??=>>?<>@@AE:=:=<@<==///9
@ATNG8:02890:03867
GATGGTAGACACGTGTGCTCTCTGTACTCATTCGTTTCGGAAGAGACAGGTACGTTAATAGTTAATAGCGTACTTCTTTTTCTTGCTTTCGTGGTATTCTTGCTAGTTACACTAGCCATCCTTACTGCGCTTCGATTGTGTGCGTACTGCTGCAATATTGTTAACGTGAGTCTTGTAAAACCTTCTTTTTACGTTTACTCTCGTGTGAAAATCTGAATTCTTCTAGAGTTCCTGATCTTCTGGATAGCGACGCGATATACTACCATCGTTCCTTCTGAGTCT
+
@?@C@BBABBB;:6BBABEDDCCBBCCCDBB?BCBE=AA>A@CCBBCBB=BBBBC>@>@BBB@B>@@A@BBBBB;;<;;;1;A<A<773:>>?@CCC?CB>@@@CBA?<>???C@@:>>?;?;?<;;>>>A;AA>>588>798>>@@@@A>>>@=?@?<@A:>;>@@AAAA@@<@@@@@5@<?;?9;;;,;=333(--6---93-////.&.77:::>4>A=>??=7--,-,--99;=///96:;<>::::;:AA???@@@AA:=>>A@<A:>:>?@A@@@@
@ATNG8:02891:03846
GATGGTAGTCTCAGATAGTCTATGTACTCATTCGTTTCGGAATGAGACAGGTACGTTAATAGTTAATAGACGTACTTCTTTTTCTTGCTTTCGTGGTATTCTTGCTAGTTACACTAGCCATCCTTACTGCGCTTCGATTGTGTGCGTACTGCTGCAATATTGTTAACGTGAGTCTTGTAAAACCTTCTTTTTACGTTTACTCTCGTGTTAAAAATCTGAATTCTTCTAGAGTTCCTGTCTTCTGGAGATACACATGATACTCTACCATCGTTCCTTCTGAGTCT
+
>=BC@CCCDCBBCCGMCCBB;?;<<656>=@;A<<<98:6:(----88995788887=8=BFB?@:;;.--8---7259:::,:=9=678-8@@A498A:>?<?==<?>:>?@?@BBB=??@<A<@@@>>==>=AAAA9??AA>>===>DBB:;<?<?@A=AA<A<@??>>>@AB:>====/=:>:>@CBC/>>AAA:A@@@AA>@@A<?@>?/?=<=D>D<==;>AA<===:=<@@AAA<ABB<:;:?B@@;=;=;6666999=3>>>>=<A:=:9=<77777
@ATNG8:02891:03862
GATGGTAGCTCACGTACGTCACACGTACTCATTCGTTTCGGAAAGACAGGTACGTTAATAGTTAATAGCGTACTTCTTTTTCTTGCTTTCGTGGTATTCTTGCTAGTTACACTAGCCATCCTTACTGCGCTTCGATTGTGTGCGTACTGCTGCAATATTGTTAACGTGAGTCTTGTAAAACCTTCTTTTTACGTTTTCTCTCGTGTAAAAATCTGAATTCTTCTAGAGTTCCTGATCTTCTGGTATGACTAGTGTACTACTACCATCGTTCCTTCTGAGTCT
+
;6>C;CDCBBCCCCCBBCCCCBCCBCCIDEBB@BCCC>CC?CC=AABCD@BBB?@>@?CBDC@D=BBCCCCCCC>99999.9C?CCBB=CCCC@BBB?BC?CBCC??=???BBBBA?BCC>B>BBBBBBAB>CC@@<@@99<;=@AAAAAAAAA;=>=;??<>:>>>>A<<;A=A@@A@6@<@<@ADDD/==7777------66-//333'38666383662779:;@@6515:AA9;79;;7788=???@@@@???DCA@>>;>AAAB=B:>:>AAAA>>=
@ATNG8:02893:03866
GATGGTAGATATATGCACGCTCTACCAGAAGATCAGGAACTCTAGAAGAATTCAGATTTTTAACACGAGAGTAAACGTAAAAAGAAGGTTTTACAAGACTCACGTTAACAATATTGCAGCAGTACGCACACAATCGAAGCGCAGTAAGGATGGCTAGTGTAACTAGCAAGGATACCACGAAAGCAAGAAAAAAGAAGTACGCTATTAACTATTAACGTACCTGTCTCTTCCGAAACGAATGAGTACGAGAGAGCACACGTGTCTACCATCGAATGAGGTTAGTCT
+
@@AC@CCBBCCCCBBBC@@@BBBBC?CCC@DCBA@@>@@CBAAAAC>AB>B@BBB@ABBB+@?CCCBBBCCBBC>?=?@???,?@<@5;;;-;@D?CCCCIFDCC?B>@B<A@@<@@BBCCCCCCCCCDCBB?CCCC?BBBABBBB>C@DBB?BCCC@@AB?BBBAA@@B@BAA@8<<898+9998=>>@@@'>;7;///;=CBA<A<AAAD;@=@ACCB?BDCCCCB>B?BBB<BAA>ABBBBBCC===B=><ABBBBAB@AA@A<@:::><AA@@:?;?C:9:
@ATNG8:02901:03854
GATGGTAGTATCTGCACACTCTGTCCAGAAGATCAGGAACTCTAGAAGAATTCAGATTTTTAACACGAGAGTAAACGTAAAAAGAAGGTTTTACAAGACTCACGTTAACAATATTGCAGCAGTACGCACACAATCGAAGCGCAGTAAGGATGGCTAGTGTAACTAGCAAGAATACCACGAAAAGCAAGAAAAAAGAAGTACGCTATTAACTATTAACGTACCTGTCTCTTCCGAAACGAATGAGTACGAGAGAGCACACGTGTCTACCATCGTTCCTTCTGAGTCT
+
;54A;=BBBCCCGDCCAA@C;;<AB@DCCAGC;;;B>B?BBBABAA?998:?@>=99999(99@ABCCABABDC=BBBBA@A0;;5:;AAB;BDDFCBBCCCB;;:;?BB@BBB@CCBCCBBBFCDDCBBCC@C@@?=@A@@@A??<A?B;<;;ACCBCBB?BBCFCC?::39998<<9999*887/766555$/8/3../75>@@<@<>@AA3838@CCC?@@@@@@A;?<?@A;BAA>BBFDCBBBBBBBB:::CBBB=>=AA>>;;;;>F@C@D?B>>>>??>
@ATNG8:02902:03879
GATGGTAGGCACTGCGCACACATCCCAGAAGATCAGGAACTCTAGAAGAATTCAGATTTTTAACACGAGAGTAAACGTAAAAAGAAGGTTTTACAAGACTCACGTTAACAATATTGCAGCAGTACGCACACAATCGAAGCGCAGTAAGGATGGCTAGTGTAACTAGCAAGAATACCACGAAAGCAAGAAAAAGAAGTACGCTATTAACTATTAACGTACCTGTCTCTTCCGAAACGAATGAGTACGAGAGAGCACACGTGTCTACCATCGTAATTGCGAAGTCT
+
<<==;???:=;696<AAAA@;:;99)5<:7<CAAAC@C?B;;:BBB?AB?A?CBA9:::9)7;??BBBAAA?:=298:9999'9@<@59:9&5<<7=BBAAA?;;5;=@A=@=@;::9>AACGECCCC;;;A<@@@@=?C???BBB=B>@@@5:99:=9:>>A>@@@@<?A=>><6;;///(//.(.////'.5/7555567799@;A>>?:>:=AC@A?A;9:ACC?C?BBA9A::4:::BABBBBBB>>BFBB896<<;;>=<7=?=;::8=199BB@BAA@
@ATNG8:02859:03910
GATGGTAGTGATACAGATCAGACACCAGAAGATCAGGAACTCTAGAAGAATTCAGATTTTTAACACGAGAGTAAACGTAAAAAGAAGGTTTTACAAGACTCACGTTAACAATATTGCAGCAGTACGCACACAATCGAAGCGCAGTAAGGATGGCTAGTGTAACTAGCAAGAATACCACGAAAGCAAGAAAAAGAAGTACGCTATTAACTATTAACGTACCTGTCTCTTCCGAAACGAATGAGTACGATGAGAGAGCTCTCTCTACCATCGTTCCTTCTGAGTCT
+
;CDD?CBB@@ACCCBBCCBBBCCEE?A@@=?@@@;;5:4?CCCCBB?BA>@8BBBBBBBB+=8=CAAABBBBBB;<>;;;;<*;?<?5999&9@@=CFCBBCB@@<@<;;7;CC@CCBABBCDHCCCCA@@BABBBC@AAABCBBG=A=@:;7;CCBBCBC?BBBDBA?BB@ABB>AA@@?8:99:?BCFC2CB=C<;;;@??><>=>>?C=B<=>BCB@CCCBA??7:7:AA;???=?@@DBBBBDAAABEFBAA@=>>@@@BB<??AAC@B??=???@@@==
@ATNG8:02863:03897
GATGGTAGTATCTGCACACTCTGTCAGAAGATCAGGAACTCTAGAAGAATTCAGATTTTTAACACGAGAGTAAACGTAAAAAGAAGGTTTTACAAGACTCACGTTAACAATATTGCAGCAGTACGCACACAATCGAAGCGCAGTAAGGATGGCTAGTGTAACTAGCAAGAATACCACGAAAGCAAGAAAAAGAAGTACGCTATTAACTATTAACGTACCTGTCTCTTCCGAAACGAATGAGTACTACTCTCAGAGACACACTACCATCGTTCCTTCTGAGTCT
+
AABB?CCCCDCCBBBBBBBDBBBCCCCC?CCBBBB?B@DDC???A?AB=A>ABBBBBBB1B?C@@?AAAABCC<@@@@@@@0>B>B4;;;6;CHGGCCCCCCBB?B?BB@DCD<@?@@BCCCCCBBCDBBB?CCCC?BAAABBBA>B@CCB?BBBCCCCA?AAAACA>BB>@@A>@@AAA;@??;88787(8=9>866AAAAA<A<AAAA<A<??BBB?BCCABBB>A?BBB>BBB?BBBBBCCACCBBBAABBBBB@?>>>CC<AAABB<@9=8<;<::766
@ATNG8:02874:03891
GATGGTAGTCTCAGATAGTCTATAGTACTCATTCGTTTCGGAAGAGACAGGTACGTTAATTAGTTAATAGCGTAACTTCTTTTTCTTGCTTTCGTGGTATTCTTGCTAGTTACACTAGCCATCCTTACTGCGCTTCGATTGTGTGCGTACTGCTTGCAGTATTGTTAACGTGAGTCTTGTAAAACCTTCTTTTTACGTTTACTCTCGTGTTAAAAATCTGAATTCTTCTAGAGTTCCTGATCTTCTTGGACAGAGTGTGCAGATACTACCATCGTTCCTTCTGAGTCT
+
7---,--<<>BCABAC@>>;<<<<<655<=;;9<?>?8<<7;9>;99;54.4::9838)/)///)45998////)/:39::::+:;6=>>>23355.55985515999:<7<<<555<<7:<<0506=@:965<5:;44.5555;;=>44484/)/7:////1796<7;5///////)/55::0<9>7;;;99$55;<<)//////:779.5555$5////)/4996:-//9//)/17755571//)/5:77;<:777///:9994444./7/--3737,-/99//6?
@ATNG8:02876:03912
GATGGTAGCGCACACATAGATACAGTCTCATTCGTTTCGGAAGAGACAGGTACGTTAATAGTTAATAGCGTACTTCTTTTTCTTGCTTTCGTGGTATTCTTGCTAGTTACACTAGCCATCCTTACTGCGCTTCGATTGTGTGCGTACTGCTGCAATATTGTTAACGTGAGTCTTGTAAAACCTTCTTTTTACGTTTACTCTCGTGTTAAAAATCTGAATTCTTCTAGAGTTCCTGATCTTCTGGCTCTCGTAGACAGATACTACCATCGTTCCTTCTGAGTCT
+
BBCD?CCABBDCCCCCCCCCCCCBBCBBBBC>@BBB=BB?B@CFCDCBB?BDDBB?B?BCCB>B>BDDDA@ACA@BBBBA1>><?ABC<BBBCACCCBDD;;;ADCDACCCCCBBB@DCC@C?CCCCBBBB?BCCC>BBDC99:BCBBBCEAAA?BCC@CD@C>AABCBCCFD=?:999-:=B9:::::*:BBBD;;;CDBCCBBB@CDEE5DBBBCAD@BB@BBBEBBC@B?CCBBBA?A998:BBBBCCCCCCBBBCBBBBB?BBBCC?B?A?CCCCCC==
@ATNG8:02879:03924
GATGGTAGTAGTACACTAGTCATACCAGAAGATCAGGAACTCTAGAAGAATTCAGATTTTTAACACGAGAGTTAAACGTAAAAAGAAGGTTTTACAAGACTCACGTTAACAATATTGCAGCAGTACGCACACAATCGAAGCGCAGTAAGGATGGCTAGTGTAACTAGCAAGAATACCACGAAAGCAAGAAAAAAGAAGTACGCATATTAACTATTACGTACCTGTCTCTTCCGAAACGATGAGTACTACTCTCAGAGACACACTACCATCGTTCCTTCTGAGTCT
+
::?=:<<===;;<@@@@>@@@BAAAGCBB?;;;BAA<A;@@BCCCC?CB?A?AAC@AABB2B@CAA>=..-.(-:)--56666'/5.5.555&555.5;;9;::492:9>>=?AA9?AA@BBBCCCAA@BBBB?BBAA=??AACCCC=@9@00+0>>;::>D??==@@A?BB?9:9;?>?>>78;77556565$594965/8///7606077997797;55.587999917.255(25222566666678988882222229;875.3-**2,5(*(***6699;
@ATNG8:02882:03910
GATGGTAGGCGAGAGTGAGACGCAGTACTCATTCGTTTCGGAAGAGACAGGTACGTTAATAGTTAATAGCGTACTTCTTTTCTTGCTTTCGTGGTATTCTTGCTAGTTACACTAGCCATCCTTACTGCGCTTCGATTGTGTGCGTACTGCTGCAATATTGTTAACGTGAGTCTCGTAAAACCTTCTTTTTAACGTTTACTTCTCGTGTTAAAAATCTGAATTCTTCTAGAGAGTTCCTGATCTTCTGGCGCGTATGTATGTCGCCTATCGTTCCTTCTGAGTCT
+
CCCD?CBB??@ACCCCCCCCDCBCBCBBBC@@=@@@A;AA>A?CD@?@BA?BBBAA>@7:9@@;?>BBBB@BBAA<::99+396=@::09<BC?@BA=@A;???DCA;>888????;???<?=@AA@@:::;==>@=BBABBA@>>>>>>=;;;;>?>;>A<>;>>?;;;AAA@@ABCC5?5;5:::::*:5;@@>5=;:6:?@AAAA<@@@>.;;:;;4;4;?;@BAAAAA==5:5:///:@7;@@::;;;;?;;;@;;;@??;?@@@AB<@<@=;;;D??>>
@ATNG8:02885:03925
GATGGTAGCAGACGTGACAGAGCGCCAGAAGATAGGAACTCTAGAAGAATTCAGATTTTAACACGAGAGTAAACGTAAAAAGAAGGTTTACAAGACTCACGTTAACAATATTGCAGCAGTACGCACACAATCGAAGCGCAGTAAGGATGGCTAGTGTAACTAGCAAGAATACCACGAAGCAAGAAAAAGAAGTACGCTACTTAACTATTAACGTACCGTGTCTCTTCCGAAACGAATGGAGTACGAGAGTCAGAGCAGAGCTACCATCGTTCCTTCTGAGTCT
+
/://)/9445;;<<>>666<@:99?.4455:=<<<7;=>?=@?@><?@6:19B?>=??2==A@?@A::9BBA3;9/////$..(.(..'...27522285555<5;80555/555765359///97://*/9775<87///66060-//0557695..(.3...3...(..2+22772555322222$25.55;2..3...3867955.57<<A=<59:9:9775.3.335(--90--)/./.7355757758///777/25755<<<55.5.56;=567??@
@ATNG8:02887:03930
GATGGTAGTGCGTGAGAGAGAGACCCAGAAGATCAGGAACTCTAGAAGAATTCAGATTTTTAACACGAGAGTAAACGTAAAAAGAAGGTTTTACAAGACTCACGTTAACAATATTGCAGCAGTACGCACACAATCGAAGCGCAGTAAGGATGGCTAGTGTAACTAGCAAGAATACCACGAAAGCAAGAAAAAAGAAGTACGCTATTAACTATTAACGTACCTGTCTCTTCCGAAACGAATGAGTACACACTCTCATATGACACTACCATCGTTCCTTCTGAGTCT
+
//::4:;BBCCFCCCCIHCCBA?@@;@CB@CCCC@@>@?AABBB@A=AA>B?BBBCDCCC+=7=<===?CC??>88;@@@@A2?@;?=B@@9B@B>@AA@BBBCD?B@DD@;<:@AAABDCCCCCCCCCCBA=@@@@=@CBABB::8;?DBB@BBCCCCCD@CCCD?>;?A=@AA<?>999,7;;8889999%8989858@>?>>9<8;9==5;6;>BBB?@@@@@AB=@=??=6?@@=ACBB???BBBBCBB?;787@A???B@A>BBBAC?>>B>A?B@@899
@ATNG8:02888:03937
GATGGTAGTGTCATATGAGAGTGTGTACTCATTCGTTTCGGAAGAGACAGGTACGTTAATAGTTAATAGCGTACTTCTTTTTCTTGCTTTCGTGGTATTCTTGCTAGTTCACTACCATCCTTACTGCGCTTCGATTGTGTGCGTACTGCTGCAATATTGTTAACGTGAGTCTTGTAAAACCTTCTTTTTACGTTTACTCTCGTGTTAAAAATCTGAATTCTTCTAGAGTTCCTGATCTTCTGGAGATACACATGATACTCTACCATCGTTCCTTCTGAGTCT
+
A:::5;>?@@CE;96>99:CCCCBDBCCFCAB@BBBB;@@?@@CDABABD?C;:;@<@>BBAA>B@CDEBBBCCC@CCDDF3BB:;9BB=BBCB@BCC@CCBAABCCB?AAABCC?BBCBC@DCCC@@@@?A???>CA@A@@BBCAA@BC@@?<A@@?ABAD?CBCBBAB;;5;;;;;-;>C?CCDDD5CFDCC=AACCCGGBBA5;;;;*;AACE@C@BC@BDCBC@A?A@CBDB@@>@AB?CCBBCCCBBBBBBCBBBBBB?999BB=@=A>@@AABBBC
@ATNG8:02890:03900
GATGGTAGTGTGTCTCTGAGAGTAGTACTCATTCGTTTCGGAAGAGACAGGTACGTTAATAGTTAATAGCGTAACTTCTTTTTTCTTTGCTTTCGTGGTATTCTTGCTAGTTACACTAGCCATCCTTACTGCGCTTCGATTGTGTGCGTACTGCTGCAATATTGTTAACGTGAGTCTTGTAAAAACCTTCTTTTTACGTTTACTCTCGTGTTAAAAAATCTGAATTCTTCTAGAAGTTCCTGATCTTCTGGGTCTCTCTCTCACGCACTACCATCGTTCCTTCTGAGTCT
+
;;4506>==CBBBC>CCECB@A;;:?@>@@:917>@@9@C?C@BCCCDCC?BAA<;7;=@A@A:@<A@?BA;:2:C;:99994#444)499=6>>?>:>@@7<<7<@BBAB?BBA@@@@A?@@@=A6:9?=@<55.54445;?;>B@@?;BAABBABA?;;:=AA=A;@?@9;9A==9=55959$56:2/////$//999)65:5569:::.55555#5999=:=8==844449.9;5<5;;>:::469>?6B9;:??DAAAABA@@C@@@@BBBBA?A=?>?AAAABBA
@ATNG8:02900:03904
GATGGTAGCACACGAGATCTCATCGTACTCATTCGTTTCGGAAGAGACAGGTACGTTAATAGTTAATAGCGTACTTCTTTTTCTTGCTTTCGTGGTATTCTTGCTAGTTACACTAGCCATCCTTACTGCGCTTCGATTGTGTGCGTACTGCTGCAATATTGTTAACGTGAGTCTTGTAAAACCTTCTTTTTACGTTTACTCTCGTGTTAAAAATCTGAATTCTTCTAGAGTTCCTGATCTTCTGGTGTCTGATCTGTATCACTACCATCGTTCCTTCTGAGTCT
+
@;@C@DCBCDBBBCBCCCCBCBBBBBBBBFCB?BCCL?BB?B?BBBBCBB?BC@@@>@?ABDB?B?BBCCCBBBC@BBBBB3BB>AACC>BBAA>ABB=AA598@BA@?BBB?A>>><>>@<@:@?>?>???<@@@=.66;;778=A===@;;;B<;;;=BG<><>>????>>>:===KH;C=B;;;:::+:>>==0668///967;;>BBB.@@>?@<A<>><>>>?===:=6;;;;;;7;@A=A@@@;;;>>>@@@AAAAAAA;@:66>3838-//;93///
@ATNG8:02901:03935
GATGGTAGGACGAGCGTCTGAGAGGTACTCATTCGTTTCGGAAGAGACAGGTACGTTAATAGTTAATAGCGTACTTCTTTTTCTTGCTTTCGTGGTATTCTTGCTAGTTACACTAGCCATCCTTACTGCGCTTCGATTGTGTGCGTACTGCTGCAATATTGTTAACGTGAGTCTTGTAAAACCTTCTTTTTACGTTTACTCTCGTGTTAAAAATCTGAATTCTTCTAGAGTTCCTGATCTTCTGGGTGCGCTACAGTCTCTCTACCATCGTTCCTTCTGAGTCT
+
BDCC@CBB?BDCBBBBBBBBCCBB?BCCDDA@?@BCC>BB?B?CCCCDDD?CECCC?C?CDCB=B?CDDDBBBCD?DDDDD1CC=BACD=CCCC@CAA>@C@BAACCD?BBDCCCBB?DBB?B?CCDBBBBC?CBAA>ABBBCCBBCBBBCBAAA>BCD=BA>A=?ACBBBCCCBECCBC9B>A=BB@B@2@CCDC>CBCCCCCBBB@CCCC5CBCBB?C?CC?BBCCCA@>@?@@@BCC:=89949A@BCCBBBCCCBBABACC@C@@@C@C@C@CCCBAAAA
@ATNG8:02901:03937
GATGGTAGAGAGACTGTAGCGCACCCAGAAGATCAGGAACTCTAGAAGAATTCAGATTTTTAACACGAGAGTAAACGTAAAAAGAAGGTTTTACAAGACTCACGTTAACAATATTGCAGCAGTACGCACACAATCGAAGCGCAGTAAGGATGGCTAGTGTAACTAGCAAGAATACCACGAAAGCAAGAAAAAGAAGTACGCTATTTACTATTAACGTACCTGTCTCTTCCGAAACGAATGAGTACGTGTGCGACGTGTCTCCTACCATCGTTCCTTCTGAGTCT
+
<AAC@CBBBCDCCCBCBCEBBCCCC>BCC@BCAA?@=@=??CCBA@<@@<@>A@ABBCBB3B?BBBAABDCBBB>??ADJFE5;;:;?CCC:DFEAGBBBCBBCC?C?CD@CBB=BAABCCCCDDCCDDDBB?BBBB>AABA@@?=:@@B:::;CAAABBB?BCCBBB@AA=???4::???8?=<8=>=>>/>A=>>>?>>>ABB678?AA5;5;>@@@?ABAA@@@:=8999+777/7>?ABBABDCC;;:>=:::979<98888=?>@C?B?B@BBB??999
@ATNG8:02902:03936
GATGGTAGTGTCAGTGCGCGTCGTCCAGAAGATCAGGAACTCTAGAAGAATTCAGATTTTTAACACGAGAGTAAACGTAAAAAGAAGGTTTTACAAGACTCACGTTAACAATATTGCAGCAGTACGCACACAATCGAAGCGCAGTAAGGATGGCTAGTGTAACTAGCAAGAATACCACGAAAGCAAGAAAAAAGAAGTACGCTATTAACTATTAACGTACCTGTCTCTTCCGAAACGAATGAGTACGTGTGACGTACGTGAGCTACCATCGTTCCTTCTGAGTCT
+
BBBA>BCBCBBCCCCCDCCCCCCCB@CCB@BBAB::7;=@@DBBBB?CF>@>?BCBBBBB3B?BBBAABCCBBB=A>;;;;;*;C@C5<;;6<BD?BBBBBBBBB?B?@@?@DC@CACCCCCECCCBBBBCEAC???>@@@@AABA;A=@::7;CBBBCCDAA@AACC@CC?>>?>@@BBC<B>>:=<@@@@)@B=A888ACA>?7;5;>>>5;5;;@AA=ABAAABB=@=?BA:A9:7:BABECCBBAA=BABBBCBBBBBBABE?B???F@C<><>A<==>>?
@ATNG8:02902:03937
GATGGTAGTGTCATATGAGAGTGTGTACTCATTCGTTTCGGAAGAGACAGGTACGTTAATAGTTAATAGCGTACTTCTTTTTCTTGCTTTCGTGGTATTCTTGCTAGTTACACTAGCCATCCTTACTGCGCTTCGATTGTGTGCGTACTGCTGCAATATTGTTAACGTGAGTCTTGTAAAACCTTCTTTTTACGTTTACTCTCGTGTTAAAAATCTGAATTCTTCTAGATTTCCTGATCTTCTGGATAGCGACGCGATATACTACCATCGTTCCTTCTGAGTCT
+
699B:=?5555599;;<>696=@???:;9<:9.444>6=>;@<>=BA;;;499944.46;::?7@<ABBBBBBBB<;:;;;);?;==?>:><@@=@@B>@A?9::CCB?BCC;==CB;A;;6:=BBCCBAADGCCCC@CEMCCB;;;;BBBBBBG?@AC@BB=@<@@@@BB99:@CBCCC:B=@;:;;;;*;C@AB:;;BCCCDBAA5;<;;*;B@992929@=BDCCCCE=B?BCCCCC:::A;@@????<<BCBBBA::9@@@;>>>@@;@?A;??@???>?
@ATNG8:02857:03954
GATGGTAGTGTCAGTGCGCGTCGTCCAGAAGATCAGGAACTCTAGAAGAATTCAGATTTTTTAACACGAGAGTAAACGTAAAAAGAAGGTTTTACAAGACTCACGTTAACAATATTGCAGCAGTACGCACACAATCGAAGCGCAGTAAGGATGGCTAGTGTAACTAGCAAGAATACCACGAAAGCAAGAAAAAGAAGTACGCTATTAACTATTAACGTACCTGTCTCTTCCGAAACGAATGAGTACATAGATATACGTATAGCTACCATCGTTCCTTCTGAGTCT
+
?9>@>ACEEDCCCCCGCCDDDCBBB@CCC@CC@??B?A?BBEBBBB@AA>A?@??======'?>BBCCCCCCBBB>BBBCBAA2@>9>4;;:-;CB?CBABDCCBC@C@CB@BBB>BBBBBDCCDC@BBDDBB?BCBB>AAA?AA>>:?<@?@=@BBCBCBA>BCCBBB@AA=>>>:=>888*:=::88888(8>:@888CAA??:=:=>?B7;7;CB:;8:@A@BBB?B?BCD>BAA>ABBBCDA@@@@CAAAAAA@@@@@@???=@>>>><@=@=ABB??:::
@ATNG8:02859:03988
GATGGTAGCGCACACATGATACAGTACTCATTCGTTTCGGAAGAGACAGGTACGTTAATAGTTAATAGCGTACTTCTTTTTCTTGCTTTCGTGGTATTCTTGCTAGTTACACTAGCCATCCTTACTGCGTTCGATTGTGTGCGTACTGCTGCAATATTGTTAACGTGAGTCTTGTAAAACCTTCTTTTTACGTTTACTCTCGTGTTAAAAATCTGAATTCTTCTAGAGTTCCTGATCTTCTGGACGCGCGCACTGACACTACCATCGTTCCTTCTGAGTCT
+
:6>?;@BDDBBBBBBCCDDDDCCBBDCCCAA>BAAA<BC?B@ACBCCCB?BAA::4;>AABC?CACDCCAAA@D9;;;;;*;@<?ADB=CCBB@BCC@CC:<;;CBC@CGCCCFDD@BBD@C@CGCCC:;:;BBB@CCCCCBBBBBCCBBCBB@EB@=??<@=@@BBABCBB?BCCCC:B>A@<;;;<*;AACE==;FGEFECBC=AAA@,?AABB@C@FC@CCCCCDC?C?CBBCCD?B?B?BCCCCCAA@BBCBBBBBBB@<<;BB@G@C@CDCAAABB
@ATNG8:02863:03956
GATAGCGCATATCAGCGCAGCCCAGAAGATCAGGAACTCTAGAAGAATTCAGATTTTTAACACGAGAGTAAACGTAAAAAGAAGGTTTTACAAGACTCACGTTAACAATATTGCAGCAGTACGCACACAATCGAAGCGCAGTAAGGATGGCTAGTGTAACTGGCAAGAATACCACGAAAGCAAGAAAAAGAAGTACGCTATTAAACTATTAACGTACCTGTCTCTTCCGAAACGAATGAGTACTGCGTCTCACTCTCGCCTACCATCGTTCCTTCTGAGTCT
+
??;;?>DBB999:96<<<=>>>6CBC?BBAA;;5<5;;=:97=5>?0827>@ACDCC5C@C;==FCCCCEE=A;;9999(:B2926==0<<<7;;>=;9-.-(-(--(/8837::<<BBBCCCCCCCBB@B@@@@C@A@CBBB?C@BBA<@@AAAAAA>@CD?AABDD@BBD;;9999,9?@?CCDED19:798?@>====/77.7>??>B<779>=9999995<7;7<@@9@9949>?AA>?>AACBBBBBBCC@@B@<A@A;=<>9:59>@>98855;;<
@ATNG8:02876:03953
GATGGTAGTGATACAGATCAGACACCAGAAGATCAGGAACTCTAGAAGAATTCAGATTTTTAACACGAGAGTAAACGTAAAAAGAAGGTTTTACAAGACTCACGTTAACAATATTGCAGCAGTACGCACACAATCGAAGCGCAGTAAGGATGGCTAGTGTAACTAGCAAGAATACCACGAAAGCAAGAAAAAGAAGTACGCTATTAACTATTAACGTACCTGTCTCTTCCGAAACGAATGAGTACGATGAGAGAGCTCTCTCTACCATCGTTCCTTCTGAGTCT
+
BBBC?CCCCDDDBBBCCCCCCDDCC?BBD?BBBC??=>?BBA?AAC>@@=@?AAA=>>>?+;6BBBBBCDE@@=69;9;;;;':;<<4999&5<>:>CCCDBBCC@B@BB?BBB?CBAABBBCDDCCBBCBC?CCCC@B@@?A@?A=A?B@@>ABBBCCCD@BBB??>?BB=@A@499>><8?=>;>@@A@2@A:?888@@@AA=C;CA@@;?;@ACCC@CCBA@@@9?;@??8@@@=AABBBCCCC@@@CBBBAA?@??==<>>;>>>@B@B?@<@AA>>>@@
@ATNG8:02879:03951
GATGGTAGCGCACACATAGATACAGTACTCATTCGTTTCGGAAGAGACAGGTACGTTAATAGTTAATAGCGTACTTCTTTTTCTTGCTTTCGTGGTATTCTTGCTAGTTACACTAGCCATCCTTACTGCGCTTCTATTGTGTGCGTACTGCTGCAATATTGTTAACGTGAGTCTTGTAAAACCTTCTTTTTACGTTTACTCTCGTGTTAAAAATCTGAATTCTTCTAGAGTTCCTGATCTTCTGGATAGCGACGCGATATACTACCATCGTTCCTTCTGAGTCT
+
@::?7;?CBBBBBCCCBCCCCLBBBBDDBEAA?AABA6;;?B@CCBDDCD?>:>/0-/6;9;A?C@CBBCCDB@A<00000)00+/;<>8BBDC@CCCAEC?A@@BBIAIEEDCCCB@CBB?B@CCCCCCAA=@B>><A:;;BB@@@AA@E@@@@>ADE@BBAL@BBBBBBBDE@C@@@@3@5;5;;;;;*;CCCC9;;;;;<@AA@4;:;:*:999=;>=BB>BBCCDCC?B?CECBBC@BDB@BDCAAABAAABA@@@BBB@@>@CBBB@E?B?AAA???@A
@ATNG8:02880:03971
GATGGTAGGCGTGTGAGAGTCTGCCCAGAAGATCAGGAACTCTAGAAGAATTCAGATTTTTAACACGAGAGTAAACGTAAAAAGAAGGTTTTACAAGACTCACGTTAACAATATTGCAGCAGTACGCACACAATCGAAGCGCAGTAAGGATGGCTAGTGTAACTAGCAAGAATACCACGAAAGCAAGAAAAAGAAGTACGCTATTAACTATTAACGTACCTGTCTCTTCCGAAACGAATGAGTACCTCTCAGACGCTCGTCCTACCATCGTTCCTTCTGAGTCT
+
@MGC:CCC?CCCCCBBBBCDCCBCD>DDE>CCCC@@?@@BBDAABC?BB?C?BBBBBBBB3C?BBBBBBBA@@?:@A@@@@@/??:@;@BB8BBB@?:;;AAA??:?<AA<@@@:>:::B??>=AAAAAA@@;==>@;<=>>?@@>:@=?>?9==CCAA:;8>A>>BB?B><>?A:<<99:0;:;4;@???/8838AB>>>A>>;>=AB>><><@::;A<>>>>=>>=@=AAA7<AB=@@=A:::<????@@@@@@@@@?@;?@@=CC>>><A<A<AAAAAA;<
@ATNG8:02880:03987
GATGGTAGTATCTGCACACTCTGTCCAGAAGATCAGGAACTCTAGAAGAATTCAGATTTTTAACACGAGAGTAAACTTAAAAAGAAGGTTTTACAAGACTCACGTTAACAATATTGCAGCAGTACGCACACAATCGAAGCGCAGTAAGGATGGCTAGTGTAACTAGCAAGAATACCACGAAAGCAAGAAAAAGAAGTACGACTATTAACTATTAACGTACCTGTCTCTTCCGAAACGATGATACACACTCTCATATGACACTACCATCGTTCCTTCTGAGTCT
+
@?@EADDCCBBBCCCDBBBCDBBAC?CCC?DCCC9989@BBCCCCB?AB>B>BCBBBBBB3B?BCBBBBCC>??:?B?EBBB3BB>>8=@@3>=B=AA:::@@::8;=AH=A@A<@><>=<>>@???A>>>>9>?>>:@=><;>=@;A;>>=<>@@@@>==9>@@?>><>>8=?>5;;==<1;8815AC>C/6807=@A:;;A=<6<;?::;<A=@@@@A<@@@>===:=8=:<6:///77-//787=AAAABAAAAD>>>>=B:==B??;?<@<@E@@@;;;
@ATNG8:02881:03979
GATGGTAGGTGCACATGAGTGTATCCAGAAGATCAGGAACTCTAGAAGAATTCAGATTTTTAACACGAGAGTAAACGTAAAAAGAAGGTTTTACAAGACTCACGTTAACAATATTGCAGCAGTACGCACACAATCGAAGCGCAGTAAGGATGGCTAGTGTAACTAGCAAGAATACCACGAAAGCAAGAAAAAGAAGTACGCTATTAACTATTAACGTACCTGTCTCTTCCGAAACGAATGAGTACGATGAGATCTCGTGTGCTACCATCGTTCCTTCTGAGTCT
+
86-.(--96:BBBCCBBABDDBCBC?A;;6:=?>::5:;@@@@@BC@BC@C@CA@@DFFJ5B?BCCCCCBBGDG=CBCCFEF5BA;?5;;;*;?@;@::9@@?AB<?<?A<@@A=AA@ABCBBBCBCBBA@@<@B@@=@CC@@@??;A=A<<5;??:;9?A=CC:9:?=AC;997;>>??@:>??=@@BBC3AA<A:;;BBC>>:=:=AAA=B>=;A@B?AB@@@BB>A?ACE>CBB?AAABBBBCBBBC?>?BCDBBB>988??=A888A<=5;5;;>>>?>>
@ATNG8:02884:03960
GATGGTAGATATATGCACGCTCTACCAGAAGATCAGGAACTCTAGAAGAATTCAGATTTTTAACACGAGAGTAAACGTAAAAAGAAGGTTTTACAAGACTCACGTTAACAATATTGCAGCAGTACGCACACAATCGAAGCGCAGTAAGGATGGCTAGTGTAACTAGCAAGAATACCACGAAAGCAAGAAAAAGAAGTACGCTATTAACTATTAACGTACCTGTCTCTTCCGAAACGAATGAGTACGAGAGAGCACACGTGTCTACCATCGTTCCTTCTGAGTCT
+
BDCC@BDCCCCCBCBCCCCCCCCAA?ABB@CBBB??<??AABBBAA<@A>B>@?@BBCCD2A>ACCCCAACAAD>ED99999'9A=B?CCC<CCEABCCCDBBBC@C@BC@CBC?ABBBBCCCCEEDDAACC?CCCC?B??>BB@@<A?B??>?CCECCBA>BBBBBB?BB?A@@;@@??>8?>>;:8888+8@:A888@??@@<@<@AAB:>:>@BAC@BAAAAA@>A@BBB=BCC?BBBBBCCCAAABA>ABB@BBA@>>=>?<A??:>;>>A<<=A=>=@@
@ATNG8:02890:03960
GATGGTAGCACGAGTCACTCATATCCAGAAGATCAGGAACTCTAGAAGAATTCAGATTTTTAACACGAGAGTAAACGTAAAAAGAAGGTTTTACAAGACTCACGTTTAACAATATTGCAGCAGTACGCACACAATCGAAGCGCAGTAAGGATGGCTAGTGTAACTAGCAAGAATACCACGAAAGCAAGAAAAAAGAAGTACGCTATTAACTATTAACGTACCTGTCTCTTCCGAAACGAATGAGTACTATGTAGAGCTCTATACTACCATCGTTCCTTCTGAGTCT
+
BBDD?DCDCBCC?CCCCBAB@;<<<7@BB=@ABC<;7;;:=:;;<>9==9D@DCB::999)9::98??;?:666.9/0////$/96:8=@@2???:>;;;999444)47::5<:8288335;;;<@>>>@?@@?@@@B8::@AAAAB@C>A@B?BDBBBDAA>???AAA?AA>????BA@?>6932+//////%-62----77=5202555573;;<8==>:B;=9989489??C>BBC587BABABBAA>>?>;;;898;;;AAAB;????@<?;@1888;;;;;
@ATNG8:02896:03942
GATGGTAGCTCTGCTCTGACTCTCGTACTCATTCGTTCGGAGAGACAGGTACGTTTAATAGTTAAATAGCGTACTTCTTTTTCTTGCTTTCCGTGGTATCTTGCTAGTTACACTAGCCATCCTTACTGGCGCTTCGATTTCTGTGCGTACTGCTGCAATATTGTTAACGTGAGTCTTGTAAAACCGTTCTTTTACGTTTACTCTCCGTGTTAAAAAACTCTGAATTCTTCTAGAGTTCCTGATCTTCTGGGTGCGCTACGAGTCTCTCTAATCGTTCCTTCTGAGTCT
+
4444.4;;<;;;=<566;<;9555<::4444326775//)////95557;9////)/)////)55)555;95544399==<'::044:<)4.47727////)//4445.55999;<=5998.4.////)-8550/////(//-/8////6:663333,44:543-3288<<=>>><77////&/)//7<<<<,/5999099995/)/777)/////#/////54;7:<6;77//--38(--//89)//55)5994444444/::9/////)/6/3-36;6;333773/
@ATNG8:02896:03986
GATGGTAGTATCTGCACACTCTGTCCAGAAGATCAGGAACTCTAGAAGAATTCAGATTTTTAACACGAGAGTAAACGTAAAAAGAAGGTTTTACAAGACTCACGTTAACAATATTGCAGCAGTACGCACACAATCGAAGCGCAGTAAGGATGGCTAGTGTAACTAGCAAGAATACCACGAAAGCAAGAAAAAGAAGTACGCTATTAACTATTAACGTACCTGTCTCTTCCGAAACGAATGAGTACTATAGACTATCTGAGACTACCATCGTTCCTTCTGAGTCT
+
===D<;;;;=>D;66@@CDCBBCCC@CFD=;;;@;;4;9@?@AAAB?AA>A?AA?>====,<9=????CDBBBF>DA;;;;;.;B>B<AAA7BCI@IBCBCHHBB>A?@A=ABB=BBABBBCCCCBBBDCCB@B@@@?BBABCCBB?B?A;;6;AA@@AAE?BCCCAA>AC?BBB?BBBCD=A8857@AAA/??7;;;;FAAAA<A=DAAA:=:>@DCC@CCC???B?B>AAC;A:94:?@@BBBBBBBCB??>ACCBCBAAA??9?AAAD@B@B@BCDBABEC
@ATNG8:02897:03949
GATGGTAGGCGTGTGAGAGTCTGCCCAGAATATCAGGAACTCTAGAAGAATTCAGATTTTAACACGAGAGTAAACGTAAAAAGAAGGTTTTACAAGATCTCACGTTAACAATATTTGCAGCAGTACGCACACAATCGAAGCGCAGTAAGGATGGCTAGTGTAACTAGCAAGAATACCACGAAAGCAAGAAAAAGAAGTATGCTAATTAACTTTTAACGTACCTGTCTCTTCCGAAACGAATGAGTACGATGAGATCTCGTGTGCTACCATCGTTCCTTCTGAGTCT
+
<=<A@==C:C@A@CE?@A@:66<<<4<<<7;:;///)/3999;<==?CC7;4:B=::9:*4243:;;555;==588=;???0::38)///&///(///399;522,227925...'..4444-..338::9885;==;:;;:>888=17/69?9?A>BBAAA:==?A>>;?B499B<??BAB9<;;18:9::*8818;:===78.65:5:?AA2A<ADG@A7;;====@;?:=>D:888=A???==<=>===>;;;>==@ABBBBBB<>=@??:?:@<@@@???99
@ATNG8:02900:03985
GATGGTAGCGCACACATAGATACAGTACTCATTCGTTTCGGAAGAGACAGGTACGTTAATAGTTAATAGCGTACTTCTTTTTCTTGCTTTCGTGGTATTCTTGCTAGTTACACTAGCCATCCTTACTGCGCTTCGATTGTGTGCGTACTGCTCAATATTGTTAACGTGAGTCTTGTAAAACCTTCTTTTTACGTTTACTCTCGTGTTAAAAATCTGAATTCTTCTAGAGTTCCTGATCTTCTGGAGATATCATCAGCGAGCTACCATCGTTCCTTCTGAGTCT
+
9==>@DCBBBBABACCGCCCCBABB966=>?@?@BCD=@@=A=@AABACC@BA@@@=@?B?A>594;@?::///:177777'//)39::3;;==7;<A;AC?BACCBB@DECCBBBFADDC@C@CCAA:;:C?CCCC@DAAACAA@BBCBBDDD@CCC@BA?A8;;A@@@CBC@CCBBB:B=A=;;;;;*;@BBB=BBCBBBCBAB@ECEC5BCCCB=A=AB?;;;DCBD@C@CBBBCC@AAC@CDCCCCCCCCCCCCC99:DD?B@A@A?C=A>AAECBBAB
@ATNG8:02903:03945
GATGGTAGAGTATCATGTGTATCTCCAGAAGATCAGGAACTCTAGAAGAATTCAGATTTTTAACACGAGAGTAAACGTAAAAAGAAGGTTTTACAAGACTCACGTTAACAATATTGCAGCAGTACGCACACAATCGAAGCGCAGTAAGGATGGCTAGTGTAACTAGCAAGAATACCACGAAAGCAAGAAAAAGAAGTACGCTATTAACTATTAACGTACCTGTCTCTTCCGAAACGAATGAGTACACACTCTCATATGACACTACCATCGTTCCTTCTGAGTCT
+
;6=?;CCDCBCCCCDCBBCCBBBBC@CBB?BBBBBC>A=@@BBCBB@BC@GACCBDDDDD3C?BABCCCCCDDD>DB@A@@@,>@;A=ABA:BCEABAAAEG?@?@B?BB@BBC?BB>>@BCDCCBBBDBAA?BBBD@??@>CCBB?B@C@@>@BBBBDCC?CCBBBB?AA@BBB?AA>==3???<?EFED3C>;>;;;>>AAB=C;AAAA<?=?@CBB?AAAA@AA>B>AAC>CCC?@@@CCDCAACCCAAAAACCCCCCCBBB?B??>D?B?B@CBDAAA@@
@ATNG8:02903:03976
GATGGTAGTATCTGCACACTCTGTCCAGAAGATCAGGAACTCTAGAAGAATTCAGATTTTTAACACGAGAGTAAACGTAAAAAAGAAGGTTTTACAAGACTCACGTTAACAATATTGCAGCAGTACGCACACAATCGAAGCGCAGTAAGGATGGCTAGTGTAACTAGCAAGAATACCACGAAAGCAGAAAAAGAAGTACGCTATTAACTTATTAACGTACCTGTCTCTTCCGAAACGAATGAGTACACATCGTCGTGTCGTGCTACCATCGTTCCTTCTGAGTCT
+
955<7:9::=996659<@:994544.5==:=CCBBB>A85599::;4::8<6::;88877'718899999333;1;9444444#45.57==>066<495665::::7:744.444.433:9;566;?@=>>9:6;;::=?<88777<6=8=99.4<8<><<A?B??777179133323//::27/--4999(--).33566522+2033.37(/)/.::;68::8833-35666.6//(/////7788887858////88688;=?8:::::4949288995556
@ATNG8:02859:04038
GATGGTAGCGCACACATAGATACAGTACTCATTCGTTTCGGAAGAGACAGGTACGTTAATAGTTAATAGCGTACTTCTTTTTCTTGCTTTCGTGGTATTCTTGCTAGTTACACTAGCCATCCTTACTGCGCTTCGATTGTGTGCGTACTGCTGCAATATTGTTAACGTGAGTCTTGTAAAACCTTCTTTTTACGTTTACTCTCGTGTTAAAAATCTGAATTCTTCTAGAGTTCCTGATCTTCTGGCTCTCGTAGACAGATACTACCATCGTTCCTTCTGAGTCT
+
BBBC@CA@@CCDFCE@B@BDBCBBBBBCCCBB=?>==8;;594?<<=CBB>BCFAB?A>@@AB<?<@BAA@??@B9:::9:$77139<<4::;<8A>B>BJ:;=BCBC@CECCDCCC?DDD?C?ECAABBBC>BACC?CCCCEBBACCCCCA@@B?BBC@BB?B?BBCCBCBDD@C:99949<@;99999*9BBCF;:9CCCCCBBBACCCD5DDBBB@B@BF@CBBCCCC?B?BCCBBB=??C@CCAA@CCBFCCCCBBBCCCC?AAACC?B>B>BBBBBBBB
@ATNG8:02870:04030
GATGGTAGAGTATCATGTGTATCTCCAGAAGATCAGGAACTCTAGAAGAATTCAGATTTTTAACACGAGAGTAAACGTAAAACGAAGGTTTTACAAGACTCACGTTAACAATATTGCAGCAGTACGCACACAATCGAAGCGCAGTAAGGATGGCTAGTGTAACTAGCAAGAATACCACGAAAGCAAGAAAAAGAAGTACGCTATTAACTATTAACGTACCTGTCTCTTCCGAAACGAATGAGTACATAGATATACGTATAGCTACCATCGTTCCTTCTGAGTCT
+
@;?M@CCCCCCCCCCBBBCCBBBCC?CBC?BBBBCB?A?BBDDCBB?CC?B?BCCCCCCC1C@CCCBEDDDCCC=@?9999.;BB>B<@@@9@CCACCCCAAAAA?C?@@=@BC?@@?@BBBBDEECAADDD@CCCC?B@AAAAAB=B?B@@>ACBBB@???BBB@??>CB>BBB<>>CAA:>>?;>AACB/BB=A;:;AAA>><>:@@>@<<:<>CAA>AAAAABB?B@CCC>AAA?CCBABACBBABA@ABBCBB><>A?A==8<=>>B?B@C?CBBAA>>:
@ATNG8:02871:04014
GATGGTAGATACTCGCTGATACACCCAGAAGATCAGGAACTCTAGAAGAATTCAGATTTTTAACACGAGAGTAAACGTAAAAAGAAGGTTTTACGAGACTCACGTTAACAATATTGCAGCAGTACGCACACAATCGAAGCGCAGTAAGGATGGCTAGTGTAACTAGCAAGAATATCACGAAAGCAAGAAAAAGAAGTACGCTATTAACTATTAACGTACCTGTCTCTTCCGAAACGAATGAGTACTGTATCTATGTGTGCGCTACCATCGTTCCTTCTGAGTCT
+
@BBC?@?DDCDCCCCBBBCDDDCCC=CDD>ABCC@?=?@BBCBBBB@BB?B>B@@ABCCC3C?BBBBBBAAAAB:==::;::*;B;@5;;;.;CDDJBCBBEDBB<@=9949BE@CCBBCCCDDBABCBBBB?BBBB>BABABBBB>B?B??<?CBBBCAA>ABBBAA?BB>===AA?:99,9<==88889)9@=CDCDDBBBC?B?BBDD?A?BDDBB?AAAABBB>B?BBB<BBB>BABBCBBBBBBBBB===BCAB@??AAA<?9;66/6(/)/69::>?=
@ATNG8:02873:04017
GATGGTAGTGATACAGATCAGACACCAGAAGATCAGGAACTCTAGAAGAATTCAGATTTTTAACACGAGAGTAAACGTAAAAAGAAGGTTTTACAAGACTCACGTTAACAATATTGCAGCAGTACGCACACAATCGAAGCGCAGTAAGGATGGCTAGTGTAACTAGCAAGAATACCACGAAAGCAAGAAAAAGAAGTACGCTATTAACTATTAACGTACCTGTCTCTTCCGAAACGAATGAGTACGTGTGCGACGTGTCTCCTACCATCGTTCCTTCTGAGTCT
+
@DBB?BCBCBBBCBCCCBBBCCCCC?CCC?CDCCBB=B>ABAAAAA>AA<A<BBBBBBAB3C?DCCBCCCBAA?69:9:;;;*;C>C=ABA9AFJICBBCDDDCC>B>BC?CDD?AAAABBCCDCCCCBBBB?DDDD?B@@ABBBB>B@CCC?CCCCCAAA?BBC@@??CC>878;>>?AA:@@@<@;;<<.=A=D876AAA@@;@:?>AA;A;AABBB?CCBBBBC>A>AED>BAA>ABBBBBBBBACAAA?@@A?>?>A;?>?=CC=>@=A=B?CCCAA>>>
@ATNG8:02874:04003
GATGGTAGTACATGATAGACGACACCAGAAGATCAGGAACTCTAGAAGAATTCAGATTTTTAACACGAGAGTAAACGTAAAAAGAAGGTTTTACAAGACTCACGTTAACAATATTGCAGCAGTACGCACACAATCGAAGCGCAGTAAGGATGGCTAGTGTAACTAGCAAGAATACCACGAAAGCAAGAAAAAGAAGTACGCTATTAACTATTAACGTACCTGTCTCTTCCGAAACGAATGAGTACTATGTAGAGCTCTATACTACCATCGTTCCTTCTGAGTCT
+
:;<B@BCCDCCBCCCCCCCBBBBCC@CCC@CCBABB6:6;AAAA@A>?@<?=?>@;;;;;*:>@CCCCDCA@AC=B@@@DDD5CDAHACEC<CCC@ACAACCC;;;;@CC=AAA?AAABBCBBCCCCCBBBC@DCCC?BBCCCCBB?B=B9999BBBBCCB?BBCAAA?BC?BBB?ABBAA9A??;?CDCC3BB@B?@>BAAAA<A<@@??<?<AB@AA@CBBCBCC@B?BBB>BCD?CCCBBBBBBBBBBBBBBBB?????@@D;AAA>>:=495:<<=<=@?
@ATNG8:02875:04004
GATGGTAGTATAGAGCTCTACATAGTACTCATTCGTTTCGGAAGAGACAGATACGTTAATAGTTAATAGCGTACTTCTTTTTCTTGCTTTCGTGGTATTCTTGCTAGTTACACTAGCCATCCTTACTGCGCTTCGATTGTGTGCGTACTGCTGCAATATTGTTAACGTGAGTCTTGTAAAACCTTCTTTTTACGTTTACTCTCGTGTTAAAAATCTGAATTCTTCTAGAGTTCCTGATCTTCTGGCGCGTATTATGTCGCCTACCATCGTTCCTTCTGAGTCT
+
BBBD@BCDB@@AFDDDBCCCDCCC@?@BBBAA?ABBD=BB?B>AABBBDACBBB7759?CBBA?C?BCCCB::<C@CBCCC0:;89@@C>CCCGAHBB?BB=BBBBCC@BBCCDDDD@BBC<@<?C@BABBC@CCCE@BBBCCCBBBBBBCCCCC?CAA>BC@D@CBCBBBCCC@BCCCC9@=@=:::::*:;AAA<BBBABBCAA@5<;<;*;AAAC@C@CC?A@ABBBB@D@BBBCCB@BBE@DBBAAAC@CBBDDDD?DDD@DBCBB?B@B@CBBBBB@@
@ATNG8:02878:04011
GATGGTAGCACGACACGACGATGTGTACTCATTCGTTTCGGAAGAGACAGGTACGTTAATAGTTAATAGCGTACTTCTTTTTCTTGCTTTCGTGGTATTCTTGCTAGTTACACTAGCCATCCTTACTGCGCTTCGATTGTGTGCGTACTGCTGCAATATTGTTAACGTGAGTCTTGTAAAACCTTCTTTTTACGTTTACTCTCGTGTTAAAATCTGAATTCTTCTAGAGTTCCTGATCTTCTGGACAGAGTGTGCAGATCTACCATCGTTCCTTCTGAGTCT
+
BBBD@DCCBBBBCCCCCCC9;;ICCCCCCCAA=ADCE>BB?C@CCCCCDD@BA@???A?AAAA?A?BBBBBBBBB>BBCCC3CB>BB>>7>BBB>BBB?A@=BBBBBB>@????A<<8<>?;A;???>>>??=AAAA5<<A>=;=>>>AAA>?>@:==@<@@<@<>>A@@>>>A;??>AA5A=C<@@>>>/@@777.6/////<97:1888)5;<<A<A<>=:=???@@@<@<@@@=>>7;:B=AA??;:9:=<<=?@B===D<AA@@A<@<@<@AA>>:::
@ATNG8:02880:04031
GATGGTAGTATCTGTTACGAGAGCCAGAAGATCAGGAACTCTAGAAGAATTCAGATTTTTAACACGAGAGTAAACGTAAAAAGAAGGTTTTACAAGACTCACGTTTAACAATATTGCAGCAGTACGCACTACAATCGAAGCGCATTAAGGATGGCTAGTGTAACTAGCAAGAATACCACGAAGCAAGAAAAAGAAGTACGCTATTAACTATTAACGTACCTGTCTCTTCCGAAACGAATGAGTACATAGATATACGTATAGCTACCATCGTTCCTTCTGAGTCT
+
99<>8;;@C@@@B@@<CCCBD@@@24498;?BB::6:9?????9947839333377999$3,3;978474=;=39998999*56/5/599'/.5/59>==>:888(84<<8<9=9=<=<<<==;;6:<---990--/955:879?:?<?:@@@<@@@@A>==389>>>A;?>188=068=<59<<49=<=>.8;5:C:;;@@@@;@=BA@@;;7///::5:=7;;=:1717:<+/0D@00;BB@@@@BAABD;;:AABAAAACBB?BBBBB?B?B>??AB?>?D
@ATNG8:02885:04038
GATGGTAGTGTCAGTGCGCGTCGTCCAGAAGATCAGGAACTCTAGAAGAATTCAGATTTTTAACACGAGAGTAAACGTAAAAAGAAGGTTTTACAAGACTCACGTTAACAATATTGCAGCAGTACGCACACAATCGAAGCGCAGTAAGGATGGCTAGTGTAACTAGCAAGAATACCACGAAAGCAAGAAAAAGAAGTACGCTATTAACTATTAACGTACCTGTCTTTTCCGAAACGAATGAGTACACATCGTCGTGTCGTGCTACCATCGTTCCTTCTGAGTCT
+
BA@B?CCCBBB@A<?CDBBBBCBBB@BCC@CC99;B@B<@@BAAAA?BB?B?AAAAAFCD3C?CBBBCBBAAAA;AABCCBB5BC@E>BBB;BCC@BABADBBBB@B?BC?BAA=A@??ACCCCCBBBBBBB?CCCC>@@A@BB@@<A?CBB?ABBCBBAB?BBBBBB?BB>>=>>AA@@@8<88188888(8>:=988CAA??;?<AABB8;7;>B@@>?C@@ABA6?=>>>:>BC@CBBABBBBBBBBAAB@AAAA===@@@B<@@@@@<>:><@@B??666
@ATNG8:02886:04037
GATGGTAGATATATGCACGCTCTACCAGAAGATCAGGAACTCTAGAAGAATTCAGATTTTTAACACGAGAGTAAACGTATAAAGAAGGTTTTACAAGACTCACGTTAACAATATTGCAGCAGTACGCACACAATCGAAGCGCAGTAAGGATGGCTAGTGTAACTAGCAAGAATACCACGAAAGCAAGAAAAAAGAAGTACGCTATTAACTATTAACGTACCTGTCTCTTCCGAAACGAATGAGTACATAGATATACGTATAGCTACCATCGTTCCTTCTGAGTCT
+
CBBB?CDDCCCBBCECCBCCCCCCC@ABB?CDCB??=?@BBCBB>>;>@=@?BBBBBBBB3B?CCCCAAACCAA;AACCBBC>CD;>:???7ACC@EDBBBBCAA<B@BB@BCJ@CCBCCCCCCCCCBBBCD@BB@@>AB@@@BA@>A=@@@>@BCDBBBB@AAABBB@BB@AA@<@@998+8::4888889%/:78///9=A@@=@=A@@@<A<>>BBC>ACC@?@C@C@BCC?AAA?BBBBBDBBAACBBBCABBA@>>>;;;>:>>>>A>A>C?BBCBA;::
@ATNG8:02890:04023
GATGGTAGAGTATCATGTGTATCTCCAGAAGATCAGGAACTCTAGAAGAATTCAGATTTTTAACACGAGAGTAAACGTAAAAAGAAGGTTTTACAAGACTCACGTTAACAATATTGCAGCAGTACGCCACAATCGAAGCGCAGTAAGGATGGCTAGTGTAACTAGCAAGAATACCACGAAAGCAAGAAAAAGAAGTACGCTATTAACTATTACGTACCTGTCTCTTCCGAAACGAATGAGTACGAGAGAGCACACGTGTCTACCATCGTTCCTTCTGAGTCT
+
@??A:CBDCBBCCEHDCABACBBBB@BCB?@@AC;:8;=@@DDCCC@BB@B@CFDDDDDD0D?BCBCCECCBAA=AABBCCC5CD?C=@@@9@BB?BBCCDBBBA?A?AA>BBB=@@BBBCCCCCCD@CBB?BBBB@CBBCCAAA>A>@BB?CBCBBB@@<@@?@@B>BB?BBB>CCBBC>?>=8<<<==.=A>BBBDBBB@A<?;ABBB?BCCCCC?B===@B<7;7=AA:?AA?BABCCAAABB@@@BB>>>>@BBBA@@A;?;9;A;@7;:>>?@@BAB
@ATNG8:02893:04030
GATGGTAGAGTATCATGTGTATCTCCAGAAGATCAGGAACTCTAGAAGAATTCAGATTTTTAACACGAGAGTAAACGTAAAAAGAAGGTTTTACAAGACTCACGTTAACAATATTGCAGCAGTACGCACACAATCGAATCGCAGTAAGGATGGCTAGTGTAACTAGCAAGAATACCACGAAAGCAAGAAAAAGAAGTACGCTATTAACTATTAACGTACCTGTCTCTTCCGAAACGAATGAGTACTGTATCTATGTGTGCGCTACCATCGTTCCTTCTGAGTCT
+
B<@D@FCDDDBBCCCBAACCAAA@@>@CC@CCCB??=@>ABBCCBB>BC?B>ABA;;;;;*;=BCHCCCCCDEG>B::;BCB0BC?C?BCC;BEE@BABBBBBBB?B?BB?AAC?CCBBBBCDCCFICBBBC?BCAA?@BCBBBAA<B;?@@=@FCDCBBC@CCCAAA@BB??>@@BCBBB9@9:39@@@@2@A<A9::AB@??;?=B@A@<A<<=BBC?BBBBBCB@D@BBB<BBA>ACBBCBBBBBBBB978BBBBBBBB???AFBB?B?B5959AA?@@??
@ATNG8:02894:03992
GATGGTAGCTCACGTACGTCACACGTACTCATTCGTTTCGGAAGAGACAGGTACGTTAATAGTTAATAGCGTACTTCTTTTTCTTGCTTTCGTGGTATTCTTGCTAGTTACACTAGCCATCCTTACTGCGCTTCGATTGTGTGCGTACTGCTGCAATATTGTTAACGTGAGTCTTGTAAAACCTTCTTTCTTACGTTTACTCTCGTGTTAAAATCTGAATTCTTCTAGAGTTCCTGATCTTCTGGTGTCGTCTATCATGTACTACCATCGTTCCTTCTGAGTCT
+
;44=7<ADB@;ACECB;6;BBCBBABBECGED@B;;;:;B@E@BBBBBBC@AA@CB7999BCC?C>AAAAAABBB@BCDDG2DC?CBBB=?A>><>BA?BB9::ACCD>ABB>>>??=B==:==@@>>>>>><@???<==<A==888==<?;::B:;;;=@@<@=@A@A??>>>7<::::/::>48//)/<)--777-3---799;87-222&2666;6=7;;:=>=>>>@=B<?>???A=@@>;@?@:::===@@@===BA>;:577//0<A@C@ABCAAABD
@ATNG8:02896:04032
GATGGTAGTTTATCGCGTCGCTATCCAGAAGATCAGGAACTCTAGAAGAATTCAGATTTTTAACACGAGAGTAAACGTAAAAAGAAGGTTTTACAAGACTCACGTTAACAATATTGCAGCAGTACGCACACAATCGAAGCGCAGTAAGGATGGCTAGTGTAACTAGCAAGAATACCACGAAAGCAAGAAAAAGAAGTACGCTATTAACTATTAACGTACCTGTCTCTTCCGAAACGAATGAGTACATAGATATACGTATAGCTACCATCTTTCCTTCTGAGTCT
+
BBAC@BBACC>CC@@CCCCCCCCCC=@@C@DDCC9999@CCCCCCC?CC?A?BCB?@@@@2@@BCAAACBCBB@8>>:;:::*:B>B4<<;6;CC@BAADDEDCC?C@CC@BBB?BBBBCCCCCCCCCDBBB?CBBB>BBA@ABBB@B?C@A>ABBCBBAC?CCCAAA?AA?888<@AA>>8?;;6;BCCB/AA<@887>>?:;7;=B>@@:>:<ABBB@BBA@@>>9>>ABB>BCC?AAAACCCA??@AAAAAABA@???AA??<?787A:A=A<AAA@@:::
@ATNG8:02860:04060
GATGGTAGGCGTGTGAGAGTCTGCCCAGAAGATCAGGAACTCTAGAAGAATTCAGATTTTTAACACGAGAGTAAACGTAAAAAGAAGGTTTTACAAGACTCACGTTAACAATATTGCAGCAGTACGCACACAATCGAAGCGCAGTAAGGATGGCTAGTGTAACTAGCAAGAATACCACGAAGCAAGAAAAAGAAGTACGCTATTAACTATTAACGTACCTGTCTCTTCCGAAACGAATGATAGAGAGTACGATATGTCTACCATCGTTCCTTCTGAGTCT
+
BABC?CBE@BA@BCCBCCBCCCCCD?CBC@CC:9:B?B?BCDCCBB@BB?CABB???CDC3C?CCB@@ACCBBB=A>89888(9A?A<BBB9AB@=BA>>>>>>><@<@D<>>>:>9::@@AA???AA>>>@<?@@D<?=>=ABA?:A;?AA<?@?>=@@@=D@@>AA?BA<A@@6<;7708::4:=<<=+;;5;@@A???AD>F=A8785;:>@A@B<??@?>>><?<@@?9?>>;>:::=@AA@@?@?B??????CC??:=9997193939>>=<=@A
@ATNG8:02861:04080
GATGGTAGCGCACACTAGATACAGTACTCATTCGTTTCGGAAGAGACAGGTACGTTAATAGTTAATAGCGTACTTCTTTTTCTTGCTTTCGTGGTATTCTTGCTAGTTACACTAGCCATCCTTACTGCGCTTCGATTGTGTGCGTACTGCTGCAATATTGTTAACGTGAGTCTTGTAAAACCTTCTTTTTACGTTTACTCTCGTGTTAAAAATCTGAATTCTTCTAGAGTTCCTGATCTTCTGGCTCTCGTAGACAGATACTACCATCGTTCCTTCTGAGTCT
+
:::<9>CCCCCCCCCDDDCCBBBBBCCCCAA>BB@A<BB>B@DCCBBCD?CCCDD?A?BBBB>A?@CCC@@?CB>ABBAA3BB@CBBE>BCCD@BCB=BC=@@ACCDACBBBBBBB@BBB@B?CCCCBBBD?CCCC?BBCBCBBBC???CCBAB?BDC?BB@C?BABBBBBCC?BBBBB:B?B<AA@A@0ACCCC>CCCCCCBBBA=@@@@0@BBEC@C@CB@@?@AADD@C?BBBBBC?BBC@CCBBBCCBCCCBBBBDDAAB>A@A@B?B>B@BB@@ABAA
@ATNG8:02862:04065
GATGGTAGTGATACAGATCAGACACCAGAAGATCAGGAACTCTAGAAGAATTCAGATTTTTAACACGAGAGTAAACGTAAAAGAAGGTTTACAAGACTCACGTTAACAATATTGCAGCAGTACGCACACAATCGAAGCGCAGTAAGGATGGCTAGTGTAACTAGCAAGAATACCACGAAAGCAAGAAAAAGAAGTACGCTATTAACTATTAACGTACCTGTCTCTTCCGAAACGAATGAGTACCTCTCAGACGCTCGTCCTACCATCGTTCCTTCTGAGTCT
+
9=BC@CDBBCDCC>CECCCCBBBBB@BCE@BBBBAA>A?????A?C>:@7B?BBA@AA@@)=488=??B?:??A7//0000)/9)5.99,555.6>ADCBA9;5;2::2:99.9@?ACCCCGCCBBB@AA=@BAB@CECAA@A@>C@A;;7:?A?ABAB=AAA@AA>:949@@<@C@??:?>>7>BBBB/BB=?878A====9=7=@??<@<??BCB@CCBBAAA8:8:AA;B::5:AAAABE?BB@?;B>==>>><><6<::5:879?=@>A?AAABBBCB
@ATNG8:02867:04068
GATGGTAGAGTACAGTGTAGTAGACCAGAAGATCAGGAACTCTAGAAGAATTCAGATTTTTAACACGAGAGTAAACGTAAAAAGAAGGTTTTACAAGACTCACGTTAACAATATTGCAGCAGTACGCACACAATCGAAGCGCAGTAAGGATGGCTAGTGTAACTAGCAAGAATACCACGAAAGCAAGAAAAAGAAGTACGCTATTAACTATTAACGTACCTGTCTCTTCCGAAACGAATGAGTACACACTCTCATATGACACTACCATCGTTCCTTCTGAGTCT
+
A=AC?BCBBCCCDDEEDDCCCBBBC?CCC?CBBB998:?AABBBB@?CC>A>A?>77777(9<ABBABCCC???8?<@@AAA0AC@C5;<;-;B@=@B@@CFCCE@A?AA@ABB?BBBCCCDDDCCCBBBBB@BBBB>?>>>898B>B?BBB?BBBBBBCB@BBBBBB?BB?BBB<??BBC=888:>BBBB/AA<B;;:@@@AA=A<@@@@=?<@ABBC@BBAAA??<?=ACC>CCC>AABCBAACCC???@@@@=>ACCBBBAA@BBBBC>A>B@BBB??>>@
@ATNG8:02877:04060
GATGTAGCGCACACATAGATACAGTACTCATTCGTTTCGGAAGAGACAGGTACGTTAATAGTTAATAGCGTACTTCTTTTTCTTGCTTTCGTGGTATTCTTGCTAGTTACACTAGCCATCCTTACTGCGCTTCGATTGTGTGCGTACTGCTGCAATATTGTTAACGTGAGTCTTGTAAAACCTTCTTTTTACGTTTACTCTCGTGTTAAAATCTGAATTCTTCTAGAGTTCCTGATCTTCTGGAGATATCATCAGCGAGCTACCATCGTTCCTTCTGAGTCT
+
<==BCCBCCEDCCCCCCDCBBBBBBAB=<?A:?@@@:@B=C?CCCCEA@?@DA@A;@6;5<<7=@BAB@>:95>7;;<<?,44049:;2=956.5994996596=>>ACCCDDCCB>BAB8;6;C@@ABBB?BCCG@CCBBCCBCCCBBCBABB?B@@=@@>A6;;A;;:@@A@??>@@4@;A;:;;;;*;ABBC>CMBCCCBAA@5;;;.;BB:;7;5;E?BDCCBCB@D@BDBFFE?BAC@BCBBCCCA@ACCFCC;;;AA=@<;;@=@<@<@AAAABBC
@ATNG8:02881:04072
GATGGTAGACACGTGTGCTCTCTCTACTCATTCGTTTCGGAAGAGACAGGTATGTTAATTGTTAATAGCGTACTTCTTTTTCTTGCTTTCGTGGTATTCTTCTAGTTACACTAGCCATCCTTACTGCGCTTCGATTGTGTGCGTACTGCTGCAATATTGTTAACGTGAGTCTTGTAAAACCTTCTTTTTACGTTTACTCTCGTGTTAAAAATCTGAATTCTTCTAGAGTTCCTGATCTTCTGGGATGTGTGCGCAGTGCCTACCATCGTTCCTTTCTGAGTCT
+
BBCC?CBBDDDCBCBAAAABBDBB@?@CB@@>?BAC=AA>AABBACCCD@CBBBB>B>B@BB@B@BBBBBBBAC?CCCDC2CC@C;;;3;CAB?BBB?BB?A@@CB>?>>>AACC;===9>;>>>>>>>?<AAA@6:8@?>=>=>=@@B===@<>>==AA=A8==@@>A@>>8=::::3;:A9;6666)37777),,,,,,9;:=:=DDE.C=8::;A:??;?@=<=;:5:8=<=>=?;;88929///;33676776:=17771698985=5;:3:>>><9:7
@ATNG8:02882:04085
GATGGTAGCGCGACGAGCGTAGACCCAGAAGAATCAGGAACTCTAGAAGAATTCAGATTTTTAACACGAGAGTAAACGTAAAAAGAAGGTTTTACAAGACTCACGTTAACAATATTGCAGCAGTACGCACACAATCGAAGCGCAGTAAGGATGGCTAGTGTAACTAGCAAGAATGCCACGAAAGCAAGAAAAAGAAGTACGCTATTAACTATTAACGTACCTGTCTCTTCCGAAACGAATGAGTACGAGAGTCAGAGCAGACTACATCGTTCCTTCTGAGTCT
+
@A@C@CCCCBCCCCCCBCCCCDCCC=CDD@@B?BCBB?A?BBBABBA?AA>A>AA@@AAAA3A=AACCCCCCBBB=BBCCCCC5BB?C7<<;6;CC@CAABDEECC?C@CC@BBA>AAAACCECCCCCC@@BC?CCAA?BBB@BC>=;@@CCC?CBBBCCBB?BBBBBB@BB=B??9?@99928::::::;;+8<9A:;;BBAAE8:8;???5;5;>BAA?BBAAACC>A?A@@<ACC@BABBBBBBB@?=AAB@@===AAACAAAAA>@>@>@=AACAA999
@ATNG8:02883:04087
GATGGTAGGACGAGCGTCTGAGAGGTACTCATTCGTTTCGGAAGAGACAGGTACGTTAATAGTTAATAGCGTACTTCTTTTTCTTGCTTTCGTGGTATTCTTGCTAGTTACACTAGCCATCCTTACTGCGCTTCGATTGTGTGCGTACTGCTGCAATATTGTTAACGTGAGTCTTGTAAAACCTTCTTTTTACGTTTACTCTCGTGTTAAAAATCTGAATTCTTCTAGAGTTCCTGATCTTCTGGTATACACACTCGCTCGCTACCATCGTTCCTTCTGAGTCT
+
BBCE@CCC?CCBB:9;BBBBCCCD?BBCCCIC@BAAD=CC@C?@ABCCCD=BCCCC?B=BCCC?D?DDACCCCCD?CBBBB1BC?BBCC>CCCEADAB=AC>@@AEED@CCCCBBBD@CBA?B@DCBBCBCB?BBBC?CCDBB@??CBBBCBBAB@CBB?CD?C?AACBCCBBCACAAAA7@>D=AACCC3CBBAC=ABFDDDCBBA=@A@A2ABBCD@D@CC?ABBCCAA>A@BBBBDD@BAB>BBCDBBBCCCBBBCAAABBB?BBB@@>@@B@BBBBBBAA
@ATNG8:02886:04044
GATGGTAGCAACGAGTCACTCATATCCAGGAAGATCAGGAACTCGTAGAAGAATTCAGATTTTTTAAACACGAGAAGTAAACGTAAAAAAGAAGGTTTTACAAGACTCACGTTAACAATATTGCAGCAGTACGCACACAATCGAAGCGCAGTAAGGATGGCTAGTGTAACTAGCAAGAATACCACGAAAGCAAGAAAAAAGAAGTACGCTATTAACTATTAACGTACCTGTCTCTTCCGAAACGAATGAGTACGAGAGTCAGAGCAGAGCTACCATCGTTCCTTCTGAGTCT
+
4444./////)//////55;:;5555.55.5655555547466------(-8393433333333#3808976//-(-667,--//////#/7297=@@166;9=<;;;<<44.438:8>>A6::989@>?@>>==>=>>:>=44058===@@?9?;>:905:<;<A<>?BB@>>>;?>;?:907;;;;53323......#.7.....672226=4955538388=<<7<:988448=488=5:::59:99888733:58;=>=;7566555886777893737+/.363.25
@ATNG8:02895:04043
GATGGTAGTGTCATATGAGAGTGTGTACTCATTCGTTTCGGAAGAGACAGGTACGTTAATAGTTAATAGCGTAACTTCTTTTTCTTTGCTTTCGTGGTATTCTTGCTAGTTACACTAGCCATTCTTACTGCGCTTCGATTGTGTGCGTACTGCTGCAATATTGTTAACGTGAGTCTTGTAAAACCTTCTTTTTACGTTTACTCTCGTGTTAAAAATCTGAATTCTTCTAGAGTTCCTGATCTTCTGGACAGAGTGTGCAGATACTACCATCGTTCCTTCTGAGTCT
+
//7;6;;BCBA?>@?CBBAEB;?;==<:@@;<2;9:90:?7@7696;;=@400///)/7;:;>7;7;?>A@94.49388:::'888389:;/55/94700*//279===>?BCCAABCC?@@=@@<ABDAA?99299@@=BCA@@?695;::==>=B?AA@?A@;?:8<?>??@BC?A@@??4@;@:??BCC1BBBCC=@@@@B:::9C@CCCC1B999989>BB=;;;;;9A?B=?>@000+0:=:@>@@;@@@@996@@@@BAAA?@???A:@?B=@@;;;ABB
@ATNG8:02896:04061
GATGGTAGTGTCATATGAGAGTGTGTACTCATTCGTTTCGGAAGAGACAGGTACGTTAATAGTTAATAGCGTACTTCTTTTTCTTTGCTTTCGTGGTATTCTTGCTAGTTACACTAGCCATCCTTACTGCGCTTCGATTGTGTGCGTACTGCTGCAATATTGTTAACGTGAGTCTTGTAAAACCTCCTTTTTACGTTTACTCTCGTGTTAAAAATCTGAATTCTTCTAGAGTTCCTGATCTTCTGGACAGAGTGTGCAGATACTACCATCGTTCCTTCTGAGTCT
+
;<@D@CCDAABBBDGJDCCBCCCCBBCAAC@@=@AAA<BA@B@CCCCCCCBBBB:;8;?BBBC@C@BABBC;;:C@BBDBB,9:9(38:;4<AA@=@?B=AB?AABBDGBECCCCCCC@CCC@C@BBBEBCA@<@A@@=@BBCCCBBCCDDDCCCB?BBB@CD?B@BCBBBCCCC=A;;;;.;=AA5;;;;*;CABC=BBBBCCCBBB>BBBB2BAABB@C@CEAAA@AA@C?B@BDECCC@C@@?AECBCCAA@@@@BBDCCBCB?BAAAB@B@D@CCCCCCAA
@ATNG8:02898:04052
GATGGTAGTGATACAGATAGACACCAGAAGATCAGGAACTCTAGAAGAATTCAGATTTTTAACACGAGAGTAAACGTAAAAAGAAGGTTTTACAAGACTCACGTTAACAATATTGCAGCAGTACGCACACAATCGAAGCGCAGTAAGGATGGCTAGTGTAACTAGCAAGAATACCACGAAAGCAAGAAAAAGAAGTACGCTATTAACTATTAACGTACCTGTCCCTTCCGAAACGAATGAGTACTATGTAGAGCTCTATACTACCATCGTTCCTTCTGAGTCT
+
@;?C?BBA;;6ECEIEEDCCCCCC?BBB?BBCCBB?B?@@ABBEC>A@>A?BBBCCCCC3B?BBBABBCCBBC=A=;;;;;*;B?C@CDC<CFCFCCCCCBDCC@C@BC@BCE<@?CCCBBBDDDCCCBBB@CCCC?BBBCAAAB9?;?9949ACCCCCCAAAABBA?CC?>=><>>ABC>AAA?A@?@@/>@<?888ACBAA:>;>B@@7;7:@CCC@CCAAA<A?C?BBB<@@A=@A?@>BBCCBBBBBBBAAAAAA??A@@<@AAAA;?;?=AA@>==>>
@ATNG8:02898:04087
GATGGTAGTATCTGTTTACGAGAGCCAGAAGATCAGGAACTCTAGAAGAATTCAGATTTTTAACACGAGAGTAAACGTAAAAAGAAGGTTTTACAAGACTCACGTTAACAATATTGCAGCAGTACGCACACAATCGAAGCGCAGTAAGGATGGCTAGTGTAACTAGCAAGAATACCACGAAAGCAAGAAAAAGAAGTACGCTATTAACTATTAACGTACCTGTCTCTTCCAAACGAATGAGTACACACTCTCATATGACACTACCATCGTTCCTTCTGAGTCT
+
@=AF?CCCCDBBBCCC>CCCCDBBA?BCD@CBBA>?<??BBBBBBB?BB>A>ABBBBBBB3B@BBBBBBBBB?H;?>88888(8<4:1888)8<:5<8>>>=>=?;>:?=:===:?>?>@=>>C=>=BBA>=:>AAA;A>888@@@<A<A>>:=>>=>@::5:>==::5;=9>@@;??;;;3;;;:>>===/:;5;@>====>><@;@AAB7:7;=>>B<????AAA1637@9@@@=AAAA;;=>?A??>>>A?AAA@>=>>AA7;;@@@<@@C@BBAAA?@@
@ATNG8:02903:04088
GATGGTAGCTCTGCTCTGACTCTCGTACTCATTCGTTTCGGAAGAGACAGGTACGTTAATAGTTAATAGCGTACTTCTTTTTCTTGCTTTCGTGGTATTCTTGCTAGTTACACTAGCCATCCTTACTGCGCTTCGATTGTGTGCGTACTGCTGCAATATTGTTAACGTGAGTCTTGTAAAACCTTCTTTTTACGTTTACTCTCGTGTTAAAAATCTGAATTCTTCTAGAGTTCCTGATCTTCTGGGTGCGCTACAGTCTCTCTACATCGTTCCTTCTGAGTCT
+
AA@DADCBBCCCCCCCCAAACCCCCBCCCC?><>CCE>BB?C?BBBBBBEACCCCC@C?CBBB@D@EAABBBCCD@CCCCC1CC?CCCC=BACD?CCDACC?;:;GEJ@DDBABCCC@BBB>B>DCCCBAAB?CCA@<AAAABBBCCCBCDABBC?CCB?BC?C?AABBCDDCC@CCCCC<C?C?BBBBB2BECCC>CCCCCDCA@@<@@@@0@BBBC@D?BB?CCCCCA@>@@AAACCC9?8996:@>ABCBCBBA@ACBBCCCBABBC@C@D@CBCBCB@@
@ATNG8:02904:04062
GATGGTAGCGCGACGAGCGTAGACCCAGAAGAATCAGGAACTCTAGAAGAATTCAGATTTTTAACACGAGAGTAAACGTAAAAAGAAGGTTTTACAAGACTCACGTTAACAATATTGCAGCAGTACGCACACAATCGAAGCGCAGTAAGGATGGCTAGTGTAACTAGCAAGAATACCACGAAAGCAAGAAAAAGAAGTACGCTATTAACTATTAACGTTCCTGTCTCTTCCGAAACGATTGAGTACGATGAGATCTCGTGTGCTACCATCGTTCCTTCTGAGTCT
+
@BCC?BBDBBBCCCGECCDCCCAAA>ACC@CD@CC??;?=ABBBBA????>A>BCB<<<;;.;=ABBBBBCB??>:>BBBDCC5DCAHACCC<CCC@BBA@@CBBB?BADC@CAA>ABAABDCCCCBBBCBBB?BBBC<@@BBAAAC>C@C??=@CCBBBCC@@@ABBB@CC?@@A=?????89::788888(6@9;888AAAA@;@<@@@E:>:>@C@C@BCAAA::8:?BBA=AB??<?BBBBAABDDBA=>>>>=??@=>>AC=A>>>A<>;>;>====:::
@ATNG8:02905:04080
GATGGTAGTGTCATATGAGAGTGTGTACTCATTCGTTTCGGAAGAGACAGGTACGTTAATAGTTAATAGCGTACTTCTTTTTCTTGCTTTCGTGGTATTCTTGCTAGTTACACTAGCCATCCATACTGCGCTTCGATTGTGTACGTACTGCTGCAATATTGTTAACGTGAGTCTTGTAAAACCTTCTTTTTACGTTTACTCTCGTGTTAAAAATCTGAATTCTTCTAGAGTTCCTGATCTTCTGGACGACGCGCACTGACACTACCATCGTTCCTTCTGAGTCT
+
BBDE?BBBCCCCCCCCBCCDCBBBCCB@A@::8;BBE@DD@C?BBCCDDD@BBBBB@B@FBBB?B?BDDDDCCCB>?@>=>0@@=@CDH?BBCE@CCD@BC>:9;BCC@CCCCCCCC@CCD?CCCCBAAAA@=@BA@;>=>000@AA@@@ECCBB@BBA@BB?C?BBCBCDDDC?B@@@@7@>@;@@>@>,@AAAD=A@CCCCCCBB>BBBB2BCDCDBDACC?CBBCCBC@B?BBBCBB?A@C@CB@AAABBBBBBBCCCGDCC@DDBBB@C@C@BCBBBBBA
@ATNG8:02859:04108
GATGGTAGTATCTGTCTACGAGAGCCAGAAGATCAGGAACTCTAGAAGAAATTCAGATTTTTAACACGATAGTAAACGTAAAAAGAAGGATTTTACAAGACTCACGTTAACAATATTGCAGCAGTACGCACACAATCGAAGCGCAGTAAGGATGCTAGTGTAACTAGCAAGAATACCACGAAGCAAGAAAAAGAAGTACGCTATTAATATTAACGTACCTAGTCTCTTCCCGAAAACGAATGAGTACTACTCTCAAGGAGACACACTAATCGTTCCTTCTGAGTCT
+
99::.45;45555555<<==?>;;;7;;;9<<<;;;7:744333771333(34;888:=<<+=7==588=;:::;022===<=+>>;>*//99+7775<666<<<9:2525>8<::4888855555<9555<<<7;8::6:///8668-4.9944:::9:::4:<<?:??=<8733,33391333455555'55,225533...4;499;362657784/------/)//(/888.99:433339;33338/---(-(-5.22555;;25524-/381////-7--
@ATNG8:02863:04119
GATGGTAGTGTCAGTGCGCGTCGTCCAGAAGATCAGGAACTCTAGAAGAATTCAGATTTTTAACACGAGAGTAAACGTAAAAAGAAGGTTTTACAAGACTCACGTTAACAATATTGCAGCAGTACGCACACAATCGAAGCGCAGTAAGGATGGCTAGTGTAACTAGCAAGAATACCACGAAAGCAAGAAAAAGAAGTACGCTATTAACTATTAACGTACCTGTCTCTTCCGAAACGAATGAGTACATAGATATACGTATAGCTACCATCGTTCCTTCTGAGTCT
+
@::CADCCBBBELBBCDBBBBBBBE@BCB@BCBB?@=@>AAACBAA>AC@F?BBBBBDCC2B?BBBBCBBBBCB=A@@AAAA0@A>C5;;;.;AA>BCCCCDDEE?A?ACADCB>BBBBBCCCCCDBBABBB@AABA?BAABBBBB=A=@?@=@BAAABBC?BBBABB?CC@???=@@@@>9888498888(8@:>888@BA;;7;<@@AA<A<@@BAB?AAABBBC?C?BAD>DBB?@AACCCBABBAA@@@@@AAAAA???AA;A?=?A;A;A<AAA>><;<
@ATNG8:02867:04105
GATGGTAGTCTCAGATAGTCTATAGTACTCATTCGTTTCGGAAGAGACAGGTACGTTAATAGTTAATAGCGTACTTCTTTTTCTTGCTTTCGTGGTATTCTTGCTAGTTACACTAGCCATCCTTACTGCGCTTCGATTGTGTGCGTACTGCTGCAATATTGTTAACGTGAGTCTTGTAAAACCTTCTTTTACGTTTACTCTCGTGTTAAAAATCTGAATTCTTCTAGAGTTCCTGATCTTCTGGAGATACACATGATACTCTACCATCGTTCCTTCTGAGTCT
+
CBBB@BBBDCECAABCCCCBBCCDDCCCBBA@=?@AA<BCAG?CCCDBBB?BCDCC?C@CCBB=A?BEDDA@A@@<@BBBB1CB>AABD<BBCCACBB>BB=@@@EDD?BBCCAAAD@DCC=B?CCBCBBBB?BBAA?BBBBCCBCBBBBCC@BB>AAB?CB>B?BBBCCCCCC>B9999-9;@=::9:*;BBBC>AADDCCCBBA<@@?@,?AAAB@C@CC?CBBBB@@=@@BCCCCC?CBC@CCCCBBBBAACBCCCBBAAA>BBBBB>B?B>AAB===BB
@ATNG8:02868:04101
GATGGTAGCACGAGGTCACTCATATCCAGAAGATCAGGAACTCTAGAAGAATTCAGATTTTTAACACGAGAGTAAACGTAAAAAGAAGGTTTTACAAGACTCACGTTAACAATATTGCAGCAGTACGCACACAATCGAAGCGCAGTAAGGATGGCTAGTGTAACTAGCAAGAATACCACGAAAGCAAGAAAAAAGAAGTACGCTATTAACTATTAACGTACCTGTCTCTTCCGAAACGAATGAGTACTGCGTCTCACTCTCGCCTACCATCGTTCCTTCTGAGTCT
+
///;2:;<:;99;;166=?>===>>><@>>;CDCB:979?>;;<>>C9>>49./000/99:':68//44;333:;2336>>==*::.5.555&55<7;965544::3747838//)/6//5999:<555444405<==755433:33,48999.48;9:;<?=873<9=4;;8;<;173338/322+222555#5637522;==;;599225?6?;A?BC;6:-----7383677(333,33<;<:;888:<<<==::;=<<<9==A9<>778=A=D=977:?<<>
@ATNG8:02868:04119
GATGGTAGCACGAGTCACTCATATCCAGAAGATCAGGAACTCTAGAAGAATTCAGATTTTTAACACGAGAGTAAACGTAAAAAGAAGGTTTTACAAGACTCACGTTAACAATATTGCAGCAGTACGCACACAATCGAAGCGCAGTAAGGATGGCTAGTGTAACTAGCAAGAATACCACGAAAGCAAGAAAAAAGAAGTACGCTATTAACTATTAACGTACCTGTCTCTTCCGAAACGAATGAGTACAGAGAGTACGATATGTCTACCATCGTTCCTTCTGAGTCT
+
A@BB@DCCCCCCCCCCCDBBEBBBF<CBB@BCBB:96:?BABBBBC@A@>@@CA@@AA@A2A@CCCCBBBBBAB=AABBCCC5CC?C;AAB9CCEACCCCCABA@=@?BB?D;:69:@@DCBCCBA@@BAAB@BAAC=?>A@@@@A=A?BAA>AACBBBBC@CBBAAA?AC>???:?====59766;>?@@@)<<89557??@A@=B<@@@@=@=>>A@@=?@@:::A=A?BBD>D??<??AABCCCBCBA@B??;@@@A???@AA<>>>BB:>:==@@@@@???
@ATNG8:02877:04117
GATGGTAGCTCACGTACGTCACACGTACTCATTCGTTTCGGAAGAGACAGGTACGTTAATAGTTAATAGCGTACTTCTTTTTCTTGCTTTGTGGTATTCTTGCTAGTTACACTAGCCATCCTTACTGCGCTTCGATTGTGTGCGTACTGCTGCAATATTGTTAACGTGAGTCTTGTAAAACCTTCTTTTTACGTTTACTCTCGTGTTAAAATCTGAATTCTTCTAGAGTTCCTAGACTCTTCTGGAGATACACATGATACTCTACCATCGTTCCTTCTGAGTCT
+
?::B;CDCC=<@@@;;;;;;CCDCCDCCCCDC@CBBA<AA=A>ABBABBB?B@@@?;?;?AAA?D?CBBACDDCC@BBBBB1@B>?>?@7??<9>//)//)//53//).;:???@@<===;>;>@???@AA=A?@?=<;;B>::@98///99--+/88(...3.57778<=?C17;775*527222222$298;<13...6657./(///&.3555386;C;A@@;;;@>@9//////9<388=1;:>>>BAA???768=8888>:>>::;<?<?=AAB>>>>=
@ATNG8:02878:04095
GATGGTAGGCGTGTGAGAGTCTGCCCAGAAGATCAGGAACTCTAGAAGAATTCAGATTTTTAACACGAGAGTAAACGTAAAAAGAAGGTTTTACAAGACTCACGTTAACAATATTGCAGCAGTACGCACACAATCGAAGCGCAGTAAGGATGGCTAGTGTAACTAGCAAGAATACCACGAAAAGCAAGAAAAAGAAGTACGCTATTAACTATTAACGTACCTGTCTCTTCCGAAACGAATGAGTACGATGAGAGAGCTCTCTATCGTTCCTTCTGAGTCT
+
:9:C?BBC@C9;;CCBBCCCCCBBD?CCC>CBDEBB@B?AACCCCC?AA?B@BB???AAD3C?AAABBBCCCCD=A@99787(8@9>1999+:@A?B>>>@AA??:>9>=6<65087=>>>>>A@@@A@@>>:>>>>8<=AA>>>>:>:>>><A???>>;;7=@AACC?>86:?<8;;6778)88805:898)7919777@ACA@<@<>;;;=A=<>>>>9>@AA@??9@<A??5<8828;<>@@A???@@AA@:;:AAAA>>>BA=:=;?<A@A@@A==
@ATNG8:02881:04107
GATGGTAGGCGTGTGAGAGTCTGCCAGAAGATCAGGAACTCTAGAAGAATTCAGATTTTTAACACGAGAGTGAACGTAAAAAGAAGGTTTTACAAGACTCACGTTAACAATATTGCAGCAGTACGCACACAATCGAAGCGCAGTAAGGATGGCTAGTGTAACTAGCAAGAATACCACGAAAGCAAGAAAAAGAAGTACGCTATTAACTATTAACGTACCTGTCTCTTCCGAAACGAATGAGTACTATGTAGAGCTCTATACTACCATCGTTCCTTCTGAGTCT
+
977<499>5:@@A;>==/0000//)/<<?ACBCBB@D9;;?<????BC:C?BBABBBBB3B?BBCBBBBCBBB?B9;:BAB3BB?B=AAA7AAA=;;;BBBBBBAEACB@ACA>BB@@A;;=EFHHCDCCDAEDA@>@AAAAA@A=A=A@@<@B;;;BBC@BBBBBB?BB?BBB@BBBAA<ABB@BBCCC3B@=A?>==ABBA<A:>>@@1818>ABB?BCBBBBA?A>A@@9@@A=ABBECCCCAABABCCAA>>>?>>====<>>>?A<A5959:>:::A?
@ATNG8:02884:04123
GATGGTAGTCTCAGATAGTCTATAGTACTCATTCGTTTCGGAAGAGACAGGTACGTTAATAGTTTAATAGCGTACTTCTTTTTCTTGCTTTCGTGGTATTCTTGCTAGTTACACTAGCCATCCTTACTGCGCTTCGATTGTGTGCGTACTTGCTGCAATATTTTTAACGTGAGTCTTGTAAAACCTTCTTTTTACGTTTACTCTCGTGTTAAAAATCTGAATTCTTCTAGAGTTCCTGATCTTCTGGAGATACACATGATACTCTACCATCGTTCCTTCTGAGTCT
+
@ABA7:;===@=B@A?;??;;:=594<:445:9<>>@:??6?:>99@=5505;;98.4294333(4.44:555;;;5::<=A+<<04437*33557<::799599994516BBBCCCC?BBC=@<@@@@;55;39944.59::;444444.4;4344488:;:;'8)////667//)/7777*7)/)//999)9999:2<===<<373848===+<474?8B8==7@77455>3>2995568077>4;9997;::788??@@@@@A@>@A777;?9>9777577:9
@ATNG8:02894:04122
GATGGTAGGAGACACGTCGCACACGTACTCATTCGTTTCGGAAGAGACAGGTACGTTAATAGTTAATAGCGTACTTCTTTTTCTTGCTTTCGTGGTATTCTTGCTAGTTACACTAGCCATCCTTACTGCGCTTCGATTGTGTGCGTACTGCTGCAATATTGTTAACGTGAGTCTTGTAAAACCTTCTTTTTACGTTTACTCTCGTGTTAAAAATCTGAATTCTTCTAGAGTTCCTGATCTTCTGGTGTCGTCTATCATGTACTACCATCGTTCCTTCTGAGTCT
+
C@BBACCC@BBBCCCDCBDCCCCCBCCCCDCC?BBBD=CC@C@BBBCCCB?CCCBB?B?BCAB?A?BBAABBCBB?A@???1@><??;:3;BBB=AAB?BB>==>BA@<=ABA@>>>9@AA9>9===@:::A=DCA@;@@@>>>@@AAAAA:::A;>@?=@@9=;>>==AAAAA9@@AA?5A<@:77777)7=777.799799@===8==<=/>?@?A=C<>><>>@@>>>;?9>>@>>>777<6555;;998=AAAA>===AAC=>>>@@:@8=:<;885568
@ATNG8:02897:04131
GATGGTAGCACGACACGACGATGTGTACTCATTCGTTTCGGAAGAGACAGGTACGTTAATAGTTAATAGCGTACTTCTTTTTCTTGCTTTCGTGGTATTCTTGCTAGTTACACTATCCATCCTTACTGCGCTTCGATTGTGTGCGTACTGCTGCAATATTGTTAACGTGAGTTTGTAAAACCTTCTTTTTACGTTAACTCTCGTGTTAAAAATCTGAATTCTTCTAGAGTTCCTGATCTTCTGGATAGCGACGCGATATACTACCATCGTTCCTTCTGAGTCT
+
B@CC@CCCDDCB=ACBAA;;;?BBCCCCCCCC@CCCC>CC=A?BDBBBBC@CC@A@>B>ABBB?B?CBBBBBBBB>AABBB1BB@BB@@:@BBB@DBB?BB?BAAC>><?@B???AA<AAA;A;>>>>>;:;<ACBA:==AAA>>>@@C><999:6:;::>E=B=?????ADE9>>??>/=8:5::999(---3)-)-;<666@??=AAAA*559795:4771777:::=:><>>>@AA<?>>;>A;BBEEABACCCBBBBBBD@BBBBB?B?AAA@@A??::
@ATNG8:02897:04139
GATGGTAGTGTGTCTCTGAGAGTAGTACTCATTCGTTTCGGAAGAGACAGGTACGTTAATAGTTAATAGCGTACTTCTTTTTCTTGCTTTCGTGGTATTCTTGCTAGTTACACTAGCCATCCTTACTGCGCTTCGATTGTGTGCGTACTGCTGCAATATTGTTAACGTGAGTCTTGTAAAACCTTCTTTTTACGTTTACTCTCGTGTTAAAAATCTGAATTCTTCTAGAGTTCCTGATCTTCTGGGATGTGTGCGCAGTGCCTACCATCGTTCCTTCTGAGTCT
+
BB@@>@B>BCEDCCAABCCCCCCCCAABCBBB?ABDD;CC?C?CBBBBCC@BBBCC@CBDCCC@E@AABCCDCCC@DBCCC5CC?A@DD>DCBB?BCF@BA>BBBCBC@CCCBBB@@?@CC@C?CCCCA@@B@CCDD?EBBBDBBBBBBBBBBBB@BBB?BD?B?BBC@?@CDD@C@@@>7>;@;@@BBB2BBBBF>CBCCCCDBBB?BBBC3B@@AB@B?DD@BBADCCB?B@BCBCCC?C?@@:?9:9BCCCCCCCCCB?BBB?BBBBC@CBD?BBFCCBAA
@ATNG8:02899:04118
GATGGTAGGACGAGCGTCTGAGAGGTACTCATTCGTTTCGGAAGAGACAGGTACGTTAATAGTTAATAGCGTACTCCTTTTTCTTGCTTTCGTGGTATTCTTGCTAGTTACACTAGCCATCCTTACTGCGCTTCGATTGTGTGCGTACTGCTGCAATATTGTTAACGTGAGTCTTGTAAAACCTTCTTTTTACGTTTACTCTCGTGTTAAAAATCTGAATTCTTCTAGAGTTCCTGATCTTCTGGGCAGACTCTCACACGCCTACCATCGTTCCTTCTGAGTCT
+
@;CEADCC<BBCCA?A@@ABCCCC?CCCDCCB@CBBC>CC?B?BCDDCCC@CEBBB?C?CBBC=B@CDDC@@@DCC@CCCC1BB?BABD=BBCC@CCC@CC?@@@CDD@DDCCCCCC?BBB@C?DBBCBBCC?BCCD?CBBBCBBBCCCCAAAAA<BBC?AB?B>BBCBBBCCC>BAAAA7@>B9:::::*:BDDF=BBDEDDDCCB6;;;;*;AABC@B?BB@BCCBBAA?A@BBCCDD<?>AA8@CCCCCCCCBBBCBB?ACC?BBA@@?@?B?BBBBBABB
@ATNG8:02900:04136
GATGGTAGGCACTGCGCACACATCCCAGAAGATCAGGAACTCTAGAAGAATTCAGATTTTTTAACACGAGAGTAAACGTAAAAAAGAAGGTTTTACAAGACTCACGTTAACAATATTGCAGCAGTACGCACACAATCGAAGCGCAGTAAGGATGGCTAGTGTAACTAGCAAGAATACCACGAAAGCAAGTAAAAGAAGTACGCTATTAACTATTAACGTACCTGTCTCTTCCGAAACGAATGAGTACACACTCTCATATGACACTACCATCGTTCCTTCTGAGTCT
+
B@BC@DCD?B;66@BBBA@>>>66625==8;;;>;;7;9===555<8;;9>9533337777#32878:<=B::@A888555599#9:5:?@@@2@>><<;6;CBBBB@B@CCACBB?BB?@ADCGECBBBCCBB?B@985:???CC?>>@?BBB@CCAAAAAC?@@BBBB@BB@BBC?BAA>>5>==7<8888,8D:@;;;@@AAA=B=@?>><?<@ACCC@BCBBBBC@C?BBC>CBB?BBBBBBBAA@@===@@@BBECBB@@@@:@????>A?C>@?>??>??
@ATNG8:02860:04154
GATGGTAGGTGCCATGAGTGTATCCAGAAGATCAGGAACTCTAGAAGAATTCAGATTTTTAACACGAGAGTAAACGTAAAAAGAAGGTTTACAAGACTCACGTTAACAATATTGCAGCAGTACGCACACAATCGAAGCGCAGTAAGGATGGCTAGTGTAACTAGCAAGAATACCACGTAAGCAAGAAAAAGAAGTACGCTATTAACTATTAACGTACCTGTCTCTTCCGAAACGAATGAGTACGATGAGAGAGCTCTCTCTACCATCGTTCCTTCTGAGTCT
+
CCCC?CCD?BBB@DBBACCBBCCC?CCC@CCCC?><?>AABBBBC?BB?B?@BBBBABC2C?AACBBBBBBBB9==77666(8>7<188)5<>4>?9?AA@@@<>;>A<??@:>>@?@???AA?A?>>>>9;;;A;>>>>;;;>;@<AAA:@@AAAA??9>>@@AA;>>:>>>9><@@@;>B@<75555(5;6=;==>>>AB@?<@@A?<A<AAAAA;A?<><@A;A:??C7?>>5;<AA@@@A@>>>?=<>?A??=AAAAAA8<<@>>:>:<8>@AAA@>>
@ATNG8:02864:04180
GATGGTAGCGCATATCAGCGCAGCCCAGAAGATCAGGAACTCTAGAAGAATTCAGATTTTTAACACGAGAGTAAACGTAAAAAGAAGGTTTTACAAGACTCACGTTAACAATATTGCAGCAGTACGCACACAATCGAAGCGCAGTAAGGATGGCTAGTGTAACTAGCAAGAATACCACGAAAGCAAGAAAAAAGAAGTACGCTATTAACTATTAACGTACCTGTCTCTTCCGAAACGAATAGTACGATGAGAGAGCTCTCTCTACCATCGTTCCTTCTGAGTCT
+
ABBB>B:9;BBDFGDDDDCCDDCCC=CDD@CCCDDD?B?BBCCBBB@BA?@>@?@9:9::*:?BBCCCCCCCCC=B@=>@@@0@B>C4;;;.<BB>BBBCEFBBC?B?BC?BBC>@@BBBBBBDDBBBBBBD?DDDD<??AABBBB?B@B9999CCCBDCC@BBAAA@?CC@===;==BBA:>=<8<<<<<<&<@>A99:CAB@@<@<@@A@=A<AACBB@BB@??CC?C?AAD=DBB?BBBCBAACCDBABAAABBBBBB@@@>;>>??A<@<@<@BA>??>A
@ATNG8:02869:04146
GATGGTAGGTGCACATGAGTGTATCCAGAAGATCAGGAACTCTATAAGAATTCAGATTTTTAACACGAGAGTAAACGTAAAAAGAAGGTTTTACAAGACTCACGTTTAACAATATTGCAGCAGTACGCACACAATCGAAGCGCAGTAAGGATGGCTAGTGTAACTAGCAAGAATACCACGAAAGCAAGAAAAAAGAAGTTACGCTATTAACTATTAACGTACCTGTCTCTTCCGAAACAATGAGTTCCTCTCAGACGCTCGTCCTACCATCGTTCCTTCTGAGTCT
+
A@?D@CCC@C@ABCCBBBCCCCBDD@CCC>AAABBB?B>@@BBBCCABB?B?@@A@AAAA,A>AAABBBBBBBC>@@BBDFD5BB@C@CGG8BAC@CCCC@@@999.:;@A?B??478?=@ABBAA<;;C@A@@BBDD@@?@AA:::@MADBB?ACDFBBCC??::9AA?CD?BAB<??AAA9999;6@@@@@'334--(--79=??;?<AABC<A<A@CDC@BBA;;;A?@?CBE>@@=?A????B@>?@BBBBBAA@B??:5:==8>>>=B<@<@<>::;>===
@ATNG8:02871:04173
GATGGTAGATACTCGCTGATACACCCATAAGATCAGGAACTCTAGAAGAATTCAGATTTTTAACACGAGAGTAAACGTAAAAAGAAGGTTTTACAAGACTCACGTTAGCAATATTGCAGCAGTACGCACACAATCGAAGCGCAGTAAGGATGGCTAGTGTAACTAGCAAGAATACCACGAAAGCAAGAAAAAAGAAGTACGCTATTAACTATTAACGTACCTGTCTCTTCCGAAACGAATGAGTACGAGAGAGCACACGTGTCTACCATCGTTCCTTCTGAGTCT
+
BBBC?CCCCCCCCCCBBBDBBBCCC<AAC?CCCAAA>A=AAAAABC>BB>B>BBBBBBBB3B?BDDCBBBA???8>>@@@@@1@C?C8<;;7;BD?AAACBDCCC@CBCC@BCC@CCCDDBBBCCDCBBBBB>BAAA>BAB@@@@B<?9?>><?BBBBBBA?BABAAA?CD?886499:::49884888888%/<7:///;9?AA<>;>>??8;8<BCCC@CC@??AA>A?CCC>CBB?BBBBCCCCABBA>=@BBB@@AB>>>??<@@??B=<9<<??@==>?>
@ATNG8:02873:04179
GATGGTAGATCTCATATCTCACCAGAAGATCAGGAACTCTAGAAGAATTCAGATTTTTAACACGAGAGTAAACGTAAAAAGAAGGTTTTACAAGACTCACGTTAACAATATTGCAGCAGTACGCACACAATCGAAGCGCAGTAAGGATGGCTAGTGTAACTAGCAAGAATACCACGAAAGCAAGAAAAAGAAGTACGCTATTAACTATTAACGTGCCTGTCTCTTCCGAAACGAATGAGTACGTGTGCGACGTGTCTCCTACCATCGTTCCTTCTGAGTCT
+
BCBB@CDCBBBCCCCCBBAB;:69CC?;:;CCC>C@BBCBBBEAEE?@?@DFCCCCC3C@DCA??@BBBBD<?>A>@@@0@B>B?CDF9I;<9<BABBA;;920*0/1///)////59;>656>=;??A?CAAA?BBBBBBBB@B@CBC@BCECCBBC@BBBBBB@BB>BBB=AAAAD8;;<7:::::*:=:;898A@@@@<@<AAAA=C===ACC?BCCBBBA<?;@@=8>9939?@@ABC?;;>;;;BB???@>>>>>??:>=?>A>A@D@CBBBCDCC
@ATNG8:02881:04167
GATGGGTAGTATATCGCGTCGCTATCCAGAAGATCAGGAACTCTAGAAGAATTCAGATTTTTAACACGAGAGTAAACGTAAAAAGAAGGTTTTACAAGACTCACGTTAACAATATTGCAGCAGTACGCACACAATCGAAGCGCAGTAAGGATGGCTAGTGTAACTAGCAAGAATACCACGAAAGCAAGAAAAAAGAAGTACGCTATTAACTATTAACGTACCTGTCTCTTCCGAAACGAATGAGTACACACTCTCATATGACACTACCATCGTTCCTTCTGAGTCT
+
===?D>CBBA@A@BA;::96656B==8=;;5995@@@2945@@AABB>BC@C@AA@?????.?=CABAAABA>??:8BC??>>+9;45.555&9;@9??AA@ACBC@C@CC@DBB>A??@AAABCBCBCCC;;5;B;;6:???AAAA>B@CAA?ABAACB::99CCCCC?BB?BBB9>>=;=35774667888%/937///9;;<9-/+.777.606BBBB@BB>??BB>B>BBB<@@C?BACCBCCBBA====<>555<<3333:;6;888:4949288:::::?
@ATNG8:02886:04149
GATGGTAGGCGACATACATACGCGCCAGAAGATCAGGAACTCTAGAAGAATTCAGATTTTTAACACGAGAGTAAACGTAAAAAGAAGGTTTTACAAGACTCACGTTAACAATATTGCAGCAGTACGCACACAATCGAAGCGCAGTAAGGATGGCTAGTGTAACTAGCAAGAATACCACGAAAGCAAGAAAAAGAAGTACGCTATTAACTATTAACGTACCTGTCTCTTCCGAAACGAATGAGTACCTCTCAGACGCTCGTCCTACCATCGTTCCTTCTGAGTCT
+
@??E@CCD?BBBBBCCCCCCCCCBB?BCC@CCCCAA?A@BBCCCBA<BB?A?AADBCDDD1CACCCCCCCBBBD9??99999*:B>C4;<<6;CC?CBBBBBCCB?A>AA?CCC=?ABBBBBBCCBCEEDDD?CBBC@BAAABBBB>B@CDD?BBBBBBDC?CAA????BC?877<??@@@9>>?8<>>@@2>@<@///;;AAA<A;AAAA<A<@@CCC@BBBBBBB>A>ADD>BBB?BBBBCBB?AA@BCCCB@A>AAAA;?AA<AA@>B?B@B?BCCBB@?@
@ATNG8:02896:04178
GATGGTAGCTCTGCTCTGACTCTCGTACTCATTCGTTTCGGAAGAGACAGGTACGTTAATAGTTAATAGCGTACTTCTTTTTCTTGCTTTCGTGGTATTCTTGCTAGTTACACTAGCCATCCTTACTGCGCTTCGATTGTGTGCGTACTGCTGCAATATTGTTAACGTGAGTCTTGTAAAACCTTCTTTTTACGTTTACTCTCGTGTTAAAAATCTGAATTCTTCTAGAGTTCCTGATCTTCTGGGTGCGCTACAGTCTCTCTACCATCGTTCCTTCTGAGTCT
+
;69C;@DCCBCCBBBCCCCBBCCCCBBBCCAA>ABBB>BC@C@CBBBCCIABBBBB@C?CDCB@C@FDCCCCCCD@BBCCC3BA?ACBD>BBCCACCCACE>BBBGCD@CBBBCCCC@BAB@C@CCBBBCCC?BBCC>BBBBCBAADCCCCAAAC?BCB@BB?B@BBCCCECBCACCCCC<C@C@BCCCC5CCCCC?CAAACCBA@A>AAAB2BBCBCABAEE@BBBCCCC?B?BBBBDD=A9:;6;A>ACCBBDCCCBCBBBBB@BBBBB@B@BACCCBBBCC
@ATNG8:02898:04147
GATGGTAGCAGACGTGACAGAGCGCCAGAAGATCAGGAACTCTAGAAGAATTCAGATTTTTAACACGAGAGTAAACGTAAAAAGAAGGTTTTACAAGACTCACGTTAACAATATTGCAGCAGTACGCACACAATCGAAGCGCAGTAAGGATGGCTAGTGTAACTAGCAAGAATACCACGAAAGCAAGAAAAAAGAAGTACGCTATTAACTATTAACGTACCTGTCTCTTCCGAAACGAATGAGTACTATGTAGAGCTCTATACTACCATCGTTCCTTCTGAGTCT
+
CBDD@DDCCBBBCCABAAABCBBCC@BBA>@@AABC?B?BCC::9A=AD@C@BBCCBBBA2B=??????BB@?B9><BABBB1;@?B<CIC9CCC@A@@A<A@9989<@@<@?>;>@:8:B@BBBBBBCBAA@CAAA=??ABBABB?D@B;;8;DAAABBC@BBBCBC?@A;>??=ABCBC==<<:888988%8;::;8;AAAAB<B;>>>><?<?AAAA?BBAAA??<?>@AB=BCB?BBBCCCBBBABBBDA@@@A@@;;;@@@=B>>>@<@;?8<<>==>@@
@ATNG8:02902:04157
GATGGTAGTGTCATATGAGAGTGTGTACTCATTCGTTTCGGAAGAGACAGGTACGTTAATAGTTAATAGCGTACTTCTTTTTTCTTGCTTTCGTGGTATTCTTGCTAGCTACACTAGCCATCCTTACTGCGCTTCGATTGTGTGCGTACTGCTGCAATATTGTTAACGTGAGTCTTGTAAAACCTTCTTTTTACGTTTACTCTCGTGTTAAAATCTGAATTCTTCTAGAGTTCCTGATCTTCTGGCTCTCGTAGACAGATACTACCATCGTTTCCTTCTGAGTCT
+
;@?=8<<A;:6=>@>BBDCCCDDCB<;9;;5949CCE>DD?C?BB@@@>>ADCDA@?@?===>@CABCCLB@A@D5;:::::#44.3344(5>=?@BBFAJE:9;>>>>?BBBAC@??<???;??CB;;<BBB>A@@@6;;AACC;;;:;:BBCCD?BBA?CC@C69994499;><?B>>>.=05059C>D+99@@D<@@FD::;;99.959&55555.575929@?@ABB?B=??;9558596<@?@CB???@B@@@@955@@>:>=9494(9886455=;9//
@ATNG8:02903:04186
GATGGTAGTACATGATAGACGACACCAGAAGATCAGGAACTCTAGAAGAATTCAGATTTTTAACACGAGAGTAAACGTAAAAAGAAGGTTTTACAAGACTCACGTTAACAATATTGCAGCAGTACGCACACAATCGAAGCGCAGTAAGGATGGCTAGTGTAACTAGCAAGAATACCACGAAAGCAAGAAAAAGAAGTACGCTATTAACTATTAACGTACCTGTCTCTTCCGATACGAATGAGTACAGAGAGTACGATATGTCTACCATCGTTCCTTCTGAGTCT
+
@ABB@BCDCCBCCCCCBBCCBBBCB?CCC@A@DC;;:;>BACCCBB=BC?C=?@CCCCCC5CADCEBCCCCDBC>CCCCCCC2DD@D8:::6;CC@CDCCBBC@@>@@BB?ABB?BBBBBBBBBBCCCDDCC@BBBC?BBBBAA@A>BACBB>BCCCBAAC@CCAAAA>AB@B@@:<<>?=8><<9<>>>@.?@>A:99BA@>@3739>>@5;5;>B@@=@BABBBB?C?CCCCCBB>BBBAABBBBBCBB??@BBCB>>>>=AA<@@@AA<@<@:;::CBA??
@ATNG8:02905:04180
GATGGTAGCAGACGTGACAGAGCGCCAGAAGATCAGGAACTCTAGAAGAATTCAGATTTTTAACACGAGAGTAAACGTAAAAAGAAGGTTTTACAAGACTCACGTTAACAATATTGCAGCAGTACGCACACAATCGAAGCGCAGTAAGGATGGCTAGTGTAACTAGCAAGAATACCACGAAAGCAAGAAAAAGAATTACGCTATTAACTATTAAGTACCTGTCTCTTCCGAAACGAATGAGTACTGCGTCTCACTCTCGCCTACCATCGTTCCTTCTGAGTCT
+
AA@B?CBCBDCCCCCCCCBCCCDCC?CCC?CCCC??=?=AABBBBB>BB>B>BB?77777.8?ABBABCCDBBB9=;9;;;;*;C>B5;;;*:A@=BCCCCCDBB?B@CC?AAB>ABBBCBCBBBBCC@@@D@DAAB>BAAAABAB>B@DBC?ABBCCCCC?BBCBBB@BB>AAA?ABBBB=;;;;>@BAA/BB<>677AAB?A<A<??=>;?;<<=?;??A>>>A=A;888-8<<8=;;;>B@@@@@AA====<>>=>>7;;@;>===?18185::>>B;;;
@ATNG8:02861:04231
GATGGTAGGCGTGTGAGAGTCTGCCCAGAAGATCAGGAACTCTAGAAGAATTCAGATTTTTAACACGAGAGTAAACGTAAAAGAAGGTTTTACAAGACTCACGTTAACAATATTGCAGCAGTACGCACACAATCGAAGCGCAGTAAGGATGGCTAGTGTAACTAGCAAGAATACCACGAAAGCAAGAAAAGAAGTACGCTATTAACTATTAACGTACCTGTCTCTTCCGAAACGATGAGTACGAGAGTCAGAGCAGAGCTACCATCGTTCCTTCTGAGTCT
+
///;7//6:==<ABCABCC;96?>@7>CCACCBBBB?B?CBCCBBB@;;5;499@:::::)9;?>>BBAAA:::,:<==@@299=A>BFF8A@@;>>>>??:::1838B=?<<6://///335556333./).55:7=;:;<<;;8<5:;>49979995838;;/0/677(/.538:555'22249@;A.;;7;=;:<<<::1818:::4;187::C:>>=?@@@<A=AAB:BBCB;;;@@?>>>;;;=??A>>?????>;;5888::5:8=8==AA>>>?
@ATNG8:02867:04227
GATGGTAGTACATGATAGACGACACCAGAAGATCAGGAACTCTAGAAGAATTCAGATTTTTAACACGAGAGTAAACGTAAAAAGAAGGTTTTACAAGACTCACGTTAACAATATTGCAGCAGTACGCACACAATCGAAGCGCAGTAAGGATGGCTAGTGTAACTAGCAAGAATACCACGAAAGCAAGAAAAAGAAGTACGCTATTAACTATTAACGTACCTGTCTCTTCCGAAACGAATGAGTACGATGAGATCTCGTGTGCTACCATCGTTCCTTCTGAGTCT
+
@;?E;DDAABBCDCCCABBF;;;BBACCB?BBCCAA?A?BADCC@@<A@=@=AABABBBB2B@CCBBCCCCBBB=?@@AAAA2BD@E@CCC<CDGABABBCBBBB=?=?C@CCC<@@BBBBBCCCCCCBCCCABBBC@BBABCC??=BAECD?CCBBBBBB@CCBBA@???<?AA?BBBBB99::39===?.:@<A000@<AAA<@<@A@@;><>>BCE?@@@A?::4;5;@@9@BB?AAACDAABBABBBBBBAA@>::;<;BB<@@@@@;@7;7;=A===>>
@ATNG8:02869:04216
GATGGTAGAGAGAGCTCTCTCATCGTACTCATTCGTTTCGGAAGGGACAGGTACGTTAATAGTTAATAGCGTACTTCTTTTTCTTGCTTTCGTGGTATTCTTGCTAGTTACACTAGCCATCCTTACTGCGCTTCGATTGTGTGCGTACTGCTGCAATATTGTTAACGAGTCTTGTAAAACCTTCTTTTTACGTTTACTCTCGTGTTAAAAATCTGAATTCTTCTAGAGTTCCTGATCTTCTGGGCTGCGCTGATATGCGCTACCATCGTTCCTTCTGAGTCT
+
;56B:=CBBBCDCCCDCEDDBBBCCCCBHDCCABBAB=;;5;2;<6;BBC@CDCCC@C@C@AA@C@C@@@BBBBBACCCCC3CB=B>>?9?BBC@BDC?BB8::8A<A>BBBBCDBB?BB@=@>@@B@BB@@;>8:8799=>788???>>>@@??;==>;??=A<???@CBC=A@BCB7B?B<?@??>,@BABB=BCCCCDCCBC?BBAB2A?@?B?A=??<?BBBAAA?C@AAA?;;566:;1:///7776887=775AA<=365::<6<5:7;?A??@;;
@ATNG8:02876:04190
GATGGTAGTGTCATATGAGAGTGTGTACTCATCGTTTCGGAAGAGACAGGTACGTTAATAGTTAATAGCGTACTTCTTTTTCTTTGCTTTCGTGGTATTCTTGCTAGTTACACTAGCCATCCTTACTGCGCTTCGATTGTGTGCGTACTGCTGCAATATTGTTAACGTGAGTCTTGTAAAACCTTCTTTTTACGTTTACTCTCGTGTTAAAAATCTGAATTTTCTAGAGTTCCTGATCTTCTGGAGATACACATGATACTCTACCATCGTTCCTTCTGAGTCT
+
=>>?;=<;;;;;;<<;;;;;=<<<<:44/8///::;3;;6;8=@DFB<=8;7<00+-055-/)/)//7:<9:9@6<<==>,944(3888044557:::4;9.55;;4516;;<<=B@6::@29.9@955;;;196=?:=666>@AB??>?::494.4<@;@C::5:44444555.44444&58>755555$49999)55;;<;9997)////$////72777+7:566;;9>466;<:;4555.5;::555594445549:93304988:7<4:499<<543:
@ATNG8:02882:04194
GATGGTAGGACGAGCGTCTGAGAGGTACTCATTCGTTTCGGAAGAGACAGGTACGTTAATAGTTAATAGCGTACTTCTTTTTCTTGCTTTCGTGGTATTCTTGCTAGTTACACTAGCCATCCTTACTGCGCTTCGATTGTGTGCGTACTGCTGCAATATTGTTAACGTGAGTCTTGTAAAACCTTCTTTTTACGTTTACTCTCGTGTTAAAAATCTGAATTCTTCTAGAGTTCCTGATCTTCTGGGCTGCGCTGATATGCGCTACCATCGTTCCTTCTGAGTCT
+
?AAD@CCB@CDBCCCCCECBBBCC?BCCCFCC?CCCE>@@=@@CCCBCCCACCCBC?C@BBBB@C@CDBBBBBCC@CBBBB1CD@BCBC=BBCD>CBCABB@@@ACCG@CCCCDCCC?BBE?C?BBBGBBBB?BDDD?BBCCBBBBBBCCDCB@@>@BB@BD?C?ABDBBBHCCABDCCC<C?B?BDCCC5CCCCD>AAECCCCCBB<@@@@0@ABBG@D@BC@BBCBBBB?B@BABADD@BACB:@@>?BCBBBDCCCBBBCCB=@@@AB?B@C@BCCBBBCB
@ATNG8:02882:04234
GATGGTAGCACACGAGATCTCATCGTACTCATTCGTTTCGGAAGAGACAGGTACGTTAATAGTTAATAGCGTACTTCTTTTTCTTGCTTTCGTGGTATTCTTGCTATTTACACTAGCCATCCTTACTGCGCTTCGATTGTGTGCGTACTGCTGCAATATTGTTAACGTGAGTCTTGTAAAACCTTCTTTTTACGTTTACTCTCGTGTTAAAATCTGAATTCTTCTAGAGTTCCTGATCTTCTGATAACTCATGTGCACCTACCATCGTTCCTTCTGAGTCT
+
B@BC?CBBCCB==@?CCCEBBBCDCDBBACHIIAAAD?CC@C?CCDDFCC@BB<9:8B795B=9=>=CBBBBBAA>ABEFD3BB?B@?:2:B?A?BBB?AB?>>????8?@A>@@@@;?AB=A<=;;<==>>;A>==9<>>>:::??>>>>>==><>>>=A@=B<@@@>>;;;@:>=@@@2?9>798888(/<777)------6656+222&25556262882877;:>>:>;>@>>@@8;;AABD=@@???@?@@@=9===9=---94=4=---<<<=@@
@ATNG8:02885:04220
GATGGTAGGCACTGCGCACACATCCCGAAGATCAGGAACTCTAGAAGAATTCAGATTTTTAACACGAGAGTAAACGTAAAAAGAAGGTTTTACAAGACTCACGTTAACAATATTGCAGCAGTACGCACACAATCGAAGCGCAGTAAGGATGGCTAGTGTAACTAGCAAGAATACCACGAAAGCAAGAAAAAGAAGTACGCTATTAACTATTAACGTACCTGTCTCTTCCGAAACGAATGAGTACTGTATCTATGTGTGCGCTACCATCGTTCCTTCTGAGTCT
+
@;@B?CAA?BDCCCBCCCCCCDBBB=BD@DCCC@@<@@DDCCACD?BB>B>BBBBBBBA1A>BAC?>>BBBBA;CCBB@@@1?@;>8==>6<<A<>>>AAAA@@<?<@@<@??8;:??AA===>>>A>>=A;@@@@7==A>>>AA;@;@<<8;???@@@@9AAAAA@:@@:?>?;AA;;92999678787)56/6AA@@?A?A;?;===@;@9>>>>>9>>>>;;;:@;>>;7=A=:>>>@===AA??@@@:::AA@@>>>===9>>AAA9=7=;AAAA@=<<
@ATNG8:02888:04216
GATGGTAGTGCGTGAGAGAGAGACCCAGAAGATCAGGAACTCTAGAAGAATTCAGATTTTTTAACACGAGAGTAAACGTAAAAAGAAGGTTTTACAAGACTCACGTTAACAATATTGCAGCAGTACGCACACAATCGAAGCGCAGTAAGGATGGCTAGTGTAACTAGCAAGAATACCACGAAAGCAAGAAAAAGAAGTACGCTATTAACTATTAACGTACCTGTCTCTTCCGAAACGAATGAGTACGTGTGACGTACGTGAGCTACCATCGTTCCTTCTGAGTCT
+
@=BB?@@;955566=>@>@<<<==?8@@@:;;;6657<7877///61//(/0333333333#3,3888>8@<=B=;=<?=<<;*49.5.995&9<>>B@CC@@=994:;?B:@@?7:>@ABDCFHJCCCJJBB@BBBB=@?A?????=A?BDF@CCCDBABB?BBBBBB?BC@BBB=@?BBC=??=988888(8>:=;;;@;;:D;?6;;=>1818;A@C@CEAAAA@;=9?=>9==@<>=;?=>>@B?>=BB;=9;773;88=:<699333172538:222999
@ATNG8:02890:04205
GATGTAGAGAGACTGTAGCGCACCCAGAAGATCAGGAACTCTAGAAGAATTCAGATTTTTAACACGAGAGTAAACGTAAAAAGAAGGTTTTACAAGACTCACGTTAACAATATTGCAGCAGTACGCACACAATCGAAGCGCAGTAAGGATGGCTAGTGTAACTAGCAAGAATACCACGAAAGCAAGAAAAAGAAGTACGCTATTAACTATTAACGTACCTGTCTCTTCCGAAACGAATGAGTACGATGAGATCTCGTGTGCTACCATCGTTCCTTCTGAGTCT
+
BBA@@;BCBCCAAABBBBBAA;;;89AB@?@@AA@;@<>?=>???=BB?C?CA=89999(9:?ABBCCC@BAA8<8;5555$5>7<.555&5<<4;;;=:?;4:657<<7AA@788??@DCECCCCCCBBC@CCCF>ABBBBAAA=B@B@@>@BBCABAB???@AAA@ED?@@??B@??@7556477778(395//./<797A;A3;;>><?<??BBB?BCBBCCB?B?BBB<AAB<??BCBDCBB>DDAA>=:;:?>>>>>AA=>>;<;<@;?8=<=<==>=
@ATNG8:02892:04223
GATGGTAGACACGTGTGCTCTCTCGTACTCATTCGTTTCGGAAGAGACAGGTACGTTAATAGTTAATAGCGTACTTCCTTTTCTTGCTTTCGTGGTATTCTTGCTAGTTACACTAGCCATCCTTACTGCGCTTCGATTGTGTGCGTACTGCTGCAATATTGTTAACGTGAGTCTTGTAAAACCTTCTTTTTACGTTTACTCTCGTGTTAAAAATCTGAATTCTTCTAGAGTTCCTGATCTTCTGGCTCTCGTAGACAGATACTACCATCGTTCCTTCTGGAGTCT
+
;69C@CCCCCCCCCCAAB@DCBBCCBBCDCCC@CBBA<@@<@<@?@?ACC=ABBBB?B>AAAB@B?BBABBCBBB?B;???5?C;A@@@9>ABC?A77/:938859:;6?A@A?>>><>>><A<AAAAA@@@<AA>>9>>A>>>>>?>><<<=<A;>?>;;;4;9>???B>=>A<@=>>>5=9=66////'/:333(--3---99/8/8<<=/=>@BB:=9>=8==<;///166::@@@A7;<@=A>>>?@A>>>A@@@@@@?:9466666130606--*-3322
@ATNG8:02894:04231
GATGGTAGTCTCAGATAGTCTATAGTACTCATTCGTTTCGGAAGAGACAGGTACGTTAATAGTTAATAGCGTACTTCTTTTTCTTGCTTTCGTGGTATTCTTGCTAGTTACACTAGCCATCCTTACTGCGCTTCGATTGTGTGCGTACTGCTTGCAATATTGTTAATCGTGAGTCTTGTAAAACCTTCTTTTACGTTTACTCTCGTGTTAAAAATCTTGAATTCTTCTAGAGTTCCTGATCTTCTGGACAGAGTGTGCAGATACTACCATCGTTCCTTCTGAGTCT
+
9444055=@B;;;<;;;;@@<@B;;9>44444.359?=CC9A<ACBB@==4:6>>>78*0/00+/)//:;::<<<055<<?);;8;<<<4846916=>9?@9;@?@@C<?@C@A@BB?BBB?C@BDCCCBBC@CBBBABAAABA@000::..(-::6.0-16616)/3333::;<=4;?@;;&5.999999*5559<)56<666>;;9:==<;*;//)/:272/9.9???ACC?C@CC@AA@>999?CCAA@BC9:9:9@==<555;5:34458=8=9<<;;;=>6
@ATNG8:02898:04220
GATGGTAGAGAGACTGTAGCGCACCCAGAAGATCAGGAACTCTAGAAGAATTCAGATTTTTAACACGAGAGTAAACGTAAAAAGAAGGTTTTATCAAGACTCACGTTAACAATATTGCAGCAGTACGCACACAATCGAAGCGCAGTAAGGATGGCTAGTGTAACTAGCAAGAATACCACGAAAGCAAGAAAAAGAAGTACGCTATTAACTATTAACGTACCTGTCTCTTCCGAAACGAATGAGTACAGAGAGTACGATATGTCTACCATCGTTCCTTCTGAGTCT
+
B<AD@CCBBA;;;5555=>=ABBBC<BBB=@@C@@@?B?BAAABBB?BB=A>???BBCFE3B@@@>BBBB>?>@9<8;;;;;'9=:>8<<<00///)///79;;49659<<?BAA>AA::;BCECCCCBBBBB?BBCD?AACBBBBB@B?C::8:C@@@AAA=???BCC?BC?BBB?CCCDD=?@@=????@/?A<788C@@@AA=A=AA;:5;5;=BAA>ABAAA@A=@<@@A;ABB>AADCEBBCCB@@ACAA=>>AB@==>==9=@@@@<@=B=A?@>>>>;
@ATNG8:02902:04217
GATGGTAGCATCATGCATATCTCACCAGAAGATCAGGAACTCTAGAAGAATTCAGATTTTTAACACGAGAGTAAACGTAAAAAGAAGGTTTTACAAGACTCACGTTAACAATATTGCAGCAGTACGCACACAATCGAAGCGCAGTAAGGATGGCTAGTGTAACTAGCAAGAATACCACGAAAGCAAGAAAAAGAAGTACGCTATTAACTATTAACGTACCTGTCTCTTCCGTAACGAATGAGTACAGAGAGTACGATATGTCTACCATCGTTCCTTCTGAGTCT
+
ACCC?CCAABDDBBBCDCBBBCAAA?CCC=CBBB9999=??BBEB@=?B>B>BBC@@ABB1B8CCCACCCAAAC>A@BBCDD5BB?C=AAA7BCCABCCCCCCAA?A@CD@BBB?AABBCBBBECCBBBCCC?BBBC>@@BABBBB@C?C??=@BBBAACA?BB@ACB?BB?==><=>CCC>AA@===<=>/>A=A:::AAA@>9><@AAA<A;@>BBB?A@??@AB>B?AAA?BBD?AACCCCCAABBBBAABBCCB?=666<><>@>@@;@<@:==@CBCBA
@ATNG8:02903:04220
GATGGTAGCTCGCTGATGATATCTCCAGAAGATCAGGAACTCTAGAAGAATTCAGATTTTTAACACGAGAGTAAACGTAAAAAGAAGGTTTTACAAGACTCACGTTAACAATATTGCAGCAGTACGCACACAATCGAAGCGCAGTAAGGATGGCTAGTGTAACTAGCAAGAATACCACGAAAGCTAGAAAAAGAAGTACGCTATTAACTATTAACGTACCTGTCTCTTCCAAACGTATGAGTACTACTCTCAGAGACACACTACCATCGTTCCTTCTGAGTCT
+
BBBD?BBCBBBCCABACCCCCCCCB@CDD?CCBCA@<@?ABBBBBA?AC>A?A==77777(8?ABBBCBBBA@?8=<99999*;A>C=AAA8ACFADCBBCDCBB@B?BB@CCD>BBAACCCECCCCCCBBB@CCCC?BBBBAA?C@D?C999:BBBCCCC?AABABB?BF?>=>;>>@AA=?>>>88888(8818ABD??BBD@C?AAACAC?BBCBB?BAAAAA@<?<?C>CCBBBABBBCBBBBAA@BBAA??A>@AAACD:>>@AA<@<@8=<=>>>??
@ATNG8:02859:04246
GATGGTAGCACGAGTCACTCATATCCAGAAGATCAGGAACTCTAGAAGAATTCAGATTTTTAACACGAGAGTAAACTTAAAAAGAAGGTTTTACAAGACTCACGTTAACAATATTGCAGCAGTACGCACACGATCGAAGCGCAGTAAGGATGGCTAGTGTAACTAGCAAGAATACCACGAAAGCAAGAAAAAGAGTACGCTATTAACTATTAACGTACCTGTCTCTTCCGAAACGAATGAGTACGTGTGCGACGTGTCTCCTACCATCGTTCCTTCTTAGTCT
+
BBBC@CBDAAADBBBDGCBBBBCBD@CCC@CCCCBB?B?CCCCCCC?AB?C@A??====?1??CCC@AABBBBB=A?28777(8A;@<AA@6AAB?BBFC>>;==<A:;>:=@A:>;>>==@AA>>>>;<;>AA@@>:><>88:?B8><=>>:?>??AAAA;AAAA>>9>>:>==8>>??@8==<:88888'89:=AAAB;;>;>;;;;A<><>?A>?9=>>>>>>;?=AAA8??@==>>?>>>B>>;<;AB>=<@A@@A5:;A;?;<55/64;7<=:=???A
@ATNG8:02860:04265
GATGGTAGAGAGACTGTAGCGCACCCAGAAGATCAGGAACTCTAGAAGAATTCAGATTTTTAACACGAGAGTAAACGTAAAAGAAGGTTTTACAGGACTCACGTTAACAATATTGCAGCAGTACGCACACAATCGAAGCGCAGTAAGGATGGCTAGTGTAACTAGCAAGAATACCACGAAAGCAAGAAAAAGAAGTACGCTATTAACTATTAACGTACCTGTCTCTTCCGAAACGAATGAGTACGATGAGATCTCTGTGCTACCATCGTTCCTTCTGAGTCT
+
=>CJ@CA?ADCDCCCCCCCCCB;9:7;A?>A@@?@@=@=ACDAA@B?CC?B?AA@::999(:;??>BCCDA99:,9<;;99&5<.5.555&5;<>9=<<====B?C@CC@CBA9::?@BDIJHECCCBBBB@CCCC>A@BBBBBB?B?BCB?BBBABBBB?BBBCCC?BB?989?BBBCG=:;;:=AAAA/:;4;878>>AAA<A:??AA;@;@ABBB?BBBABAC@B@BBD>BBC?BCBCBECBBAAABC?>?AACCBBBCC@BBBBB@C?C?BCBBB:99
@ATNG8:02861:04279
GATGGTAGCACACGAGATCTCATCGTACTCATTCGTTTCGGAAGAGACAGGTACGTTAATAGTTAATAGCGTACTTCTTTTTCTTGCTTTCGTGGTATTCTTGCTAGTTACACTAGCCATCCTTACTGCGCTTCGATTGTGTGCGTACTGCTGCAATATTGTTAACGTGAGTCTTTGTAAAACCTCTTTTTACGTTTACTCTCGTGTTAAAAATCTGAATTCTTCTAGAGTTCCTGATCTTCTGGGTCTACGCTCGTCGCGCTACCATCGTTCCTTCTGAGTCTATCCACCGAACTGCCCCAATTAGAAGCG
+
=:=C@CBDCBBBBBEIECCCCDCBCBABBBBB?CBBB:BA=A<AA@AA@A<@A000<@-0/::6:?A@BBBBBBA>?>;;;);=4;;8818==>8=BB;@A5798A;>9><@9<==@=@AA<A<?======>=@@@A=AEGA==>?@?==;;::717::5;>9=78;8///:///(/8;;;/<5:;>DDC/;?==<.635...798<88>@@,=///8.3.562:9:8>>A8=:=@A>=?9==>>7===:7///<<==@@@@@@@7;;ABB=B;?<?<77---397727:6;;5:99999.7)-)-550,,-
@ATNG8:02864:04280
GATGGTAGCGCATATCAGCGCAGCCCAGAAGATCAGGAACTCTAGAAGAATTCAGATTTTTAACACGAGAGTAAACGTAAAAAGAAGGTTTTACAAGACTCACGTTAACAATATTGCAGCAGTACGCACACAATCGAAGCGCAGTAAGGATGGCTAGTGTAACTAGCAAGAATACCACGAAAGCAAGAAAAAGAAGTACGCTATTAACTATTAACGTACCTGTCTCTTCCGAAACGAATGAGTACGATGAGAGAGCTCTCTCTACCATCGTTCCTTCTGAGTCT
+
CDBA?B669?CCICCEBCCC@@999,<CB@DDCCBB7;8<AAA@AA>:9385<=@@@AA@0A?CDCCCCCBBDHGCC;;:::*:B>B?CFF=CCC@BBCBBBGA@>@@?@=AA@=ABBBCBCB@@@@ABGHD@BB;;6;ABAAB@@=B@CA@?ABBCCB;;9:A@AAB?AA=@9818><<?8==>;=>???.<A=A89:B@@AB;>;>CAA<><>?CCC@DCBBAA@5:5;AA<ABB?BBBBBBBBBBBBCCBB?@@>?A==>::2:???B?B?B?BBC>>???
@ATNG8:02870:04267
GATGGTAGAGAGACTGTAGCGCACCCAGAAGATCAGGAACTCTAGAAGAATTCAGATTTTTAACACGAGAGTAAACGTAAAAAGAAGGTTTTACAAGACTCACGTTAACAATATTGCAGCAGTACGCACACAATCGAAGCGCAGTAAGGATGGCTAGTGTAACTAGCAAGAATACCACGAAAGCAAGAAAAAGAAGTACGCTATTAACTATTAACGTACCTGTCTCTTCCGAAACGAATGAGTACGATGAGATCTCGTGTGCTACCATCGTTCCTTCTGAGTCT
+
9:?C?CBBBBBBCCBBACCBB@ADD>CBB?CBBB?@>@@CCBCAAA?BB@B?@?>99999(99@@?@@?@??AA9>=;;;;;*;B>C5;;;.:AA=ACBCBCB@@>@?AA>ABB=???@AFDCCCCCCCBBB?B?@@=@@ABBBCB?B?B:;8;BAABCBB@BBBBBB@CC?BBB@BBBBB=:::<AAAAA/>>=A@??????D<A<>>>=:=;>@AAA@CCBBAAB?B?BEE@DBB?BBBBCAAACDBAAAA@???A@?;;;>?=@??==9=8=:>=>;:;<=
@ATNG8:02872:04246
GATGGTAGGAGACACGTCGCACACGTACTCATTCGTTTCGGAAGAGACAGGTACGTTAATAGTTAATAGCGTACTTCTTTTTCTTGCTTTCGTGGTATTCTTGCTAGTTACACTAGCCATCCTTACTGCGCTTCGATTGTGTGCGTACTGCTGCAATATTGTTAACGTGAGTCTTGTAAAACCTTCTTTTTACGTTCACTCTCGTGTTAAACATCTGAATTCTTCTAGTGTTCCTGATCTTCTGGATATGATTGACTCGTGCTACCATCGTTCCTTCTGAGTCT
+
@?BD=AAA?BCCCCCCBBBCCCBBBCCCCCCC?BBBD>DD?B?BBBCCAB?ACAA@?B?BACC?C=@AABBCCCC>88888(9@<@<??5>B@?=@BB@BC>@@ACBB>>@AA@AAA;A>>9><>>>AA==<=C>?>:>;=?AAA>?>A?A>===<==>=AA<A;>>>@?@?@A9@?AAA5A<A7==AAA.=;;=;C==;=@A@977/55(//7;69:3;/66499@A@@@<@=@@@@AA;>>D<AAA@@>>9==>AAA<><>@@<>>>??<><>;??@:::??
@ATNG8:02878:04244
GATGGTAGGCGACATACATACGCGCCAGAAGATCAGGAACTCTAGAAGAATTCAGATTTTAACACGAGAGTAAACGTAAAAGAAGGTTTTACAAGACTCACGTTAACAATATTGCAGCAGTACGCACACAATCGAAGCGCAGTAAGGATGGCTAGTGTAACTAGCAAGAATACCACGAAAGCAAGAAAAAGAAGTACGCTATTAACTATTAACGTACCTGTCTCTTCCTAAACGAATGAGTACGATGAGAGAGCTCTCTCTACCATCGTTCCTTCTGAGTCT
+
:::;394:.4;=BBCCCCCCCBCBGABBC;99CBDC8946;:8;//)/6)/)///5555&5.55<:::5554909:<===+:;.5.555&555.5;;<<=<:8476:9)//61779:=>>==<?@AB9;;=BA;;5:A:9:@BB<B@B;;7;AAABBAA@B@A?BB?:979BC;?=A@B;==86@BEDD3>>875259666727055996;185B>C?BBB@??>;;6=;;5;;;188>;;;?>:;;;<;777758755755535659?>=7@7=5899968
@ATNG8:02883:04273
GATGGTAGATATATGCACGCTCTACCAGAAGATCAGGAACTCTAGAAGAATTCAGATTTTTAACACGATAGTAAACGTAAAAAGAAGGTTTTACAAGACTCACGTTAACAATATTGCAGCAGTACGCACACAATCGAAGCGCAGTAAGGATGGCTAGTGTAACTAGCAAGAATACCACGAAAGCAAGAAAAAGAAGTACGCTATTAACTATTAACGTACCTGTCTCTTCCGAAACGAATGAGTACATAGATATACGTATAGCTACCATCGTTCCTTCTGAGTCT
+
DCBB?BCDCBBCDBBBDDCBAADBC@CBB<B?@@;:8:@CBCBECD799=A=???BBBBB+=8BCBBBBBC:::3:<>AAAA2AA=@5;;;7;BFGCCCGAA@CC@C?CC@DDD=BAABDBBCCBCCCDCBB?BCCC?BBBBAAAB?C?C??=?BBBBAAA?CCDB>=<<A<><>=@AAAA=99:9:::::+;><A;<<@@A@@<@<@???6;6:?D@@>ABBAABC@B?ACD>BBB???>BBBBBAAAAAAAA@@@AAAABA=>:>>>>B=A<A;@@B>>===
@ATNG8:02884:04265
GATGGTAGTGTCATATGAGAGTGTGTACTCATCGTTTCGGAAGAGACAGGTACGTTTAATAGTTAATAGACGTAACTTCTTTTTCTTTGCTTTCGTGGTATTTCTTGCTAGTTACACTAGCCATCCTTACTGCGCTTCGATTGTGTGCGTACTGCTGCAATATTGTTAACGTGAGTCTTGTAAAAACCTTCTTTTTACGTTTACTCTCGTGTTAAAAATCTGAATTCTTCTAGAGTTCCTGATCTTCTGGCTCTCGTAGACAGATACTACCATCGTTCCTTCTGAGTCT
+
@@CC<<<B9:555<<555=;9549::44/://///;1//,/55:666=<5555444)/)////)-355-//9:949;465>>>+;;>6:9:<3554;6;555)5<.5665=<8=>??=@DD?B@><>3=@@;;;;;6;<<<7<<<666=<<<=;:;<:>:999;?A7B8@@A???@?D?@====B*@8@265=>=)66===1<655555555.5555$55555.56;<8;99///:)/+/:=::;7::=8@@9;9@>@A:;;CAAACBBB?;;:?@9?5929??@@?>>
@ATNG8:02886:04289
GATGGTAGGCGACATACATACGCGCCAGAAGATCAGGAACTCTAGAAGAATTCAGATTTTTAACACGAGAGTAAACGTAAAAAGAAGGTTTTACAAGACTCACGTTAACAATATTGCAGCAGTACGCACACAATCGAAGCGCAGTAAGGATGGCTAGTGTAACTAGCAAGAATACCACGAAAGCAAGAAAAAGAAGTACGCTATTAACTATTAACGTACCTGTCTCTTCCGAAACGAATGAGTACTGCGTCTCACTCTCGCCTACCATCGTTCCTTCTGAGTCT
+
:<CC@DAA?ACBBBCDDDCBBBBBF@CCB@CCCCAA?A>??CCCBA=AA?A>BBC?????1@@DCCBDCCCBB@6?B99999*;B>A5;;;4;DD@CCABCCCA@>A>BB?CBA>AAABCCCCBBBCCDDBB?BBCC?B@@AAA@@<A?BAA?ABBBBCCC@BBBAAA>BA<@@?9>=??=8???=ABBBB3BD?C866@AA>>:>;@@AA:>:>ACCC@AAA@?@?<@>ABE>CAA=BCCCCBBBBBBCCBCAA@DDCBB?BCC@BBBBC?C@C?CCCAA887
@ATNG8:02887:04265
GATGGTAGTGCATGAGTGTATCCAGAAGATCAGGAACTCTAGAAGAATTCAGATTTTTAACACGAGGGTAAACGTAAAAAGAAGGTTTTACAAGACTCACGTTTAACAATATTGCAGCAGTACGCACACAATCGAAGCGCAGTAAGGATGGCTAGTGTAACTAGCAAGAATACCACGAAAGCAAGAAAAAGAAGTACGCTATTAACTATTAACGTACCTGTCTCTTCCGAAACGAATGAGTACTGCGTCTCACTCTCGCCTACCATCGTTCCTTCTGAGTCT
+
;BBB>A<B=BBB@@=??ICCCC@BBC;99:B;:399??ABBCC?BB>A>ABCBBCCC3D@B???BCB<??D;A=99999(9<887<<<29?=7787;8==888(64::1856.5<99788:887888<=>49<9:3755599995;05596>>>@>?8837<>=AB>AA?;;;>B@999-989289898'7<8<><?8<;<<7<>BBBB>A<?>>??<;=99///+/59:>06>@197::99///6::6<8:888A>8868>?<@;:;;5;;@9=>?A?>;;
@ATNG8:02893:04272
GATGGTAGGACGAGCGTCTGAGAGGTACTCATTCGTTTCGGAAGAGACAGGTACGTTTAATAGTTAATAGCGTAACTTCTTTTTCTTGCTTTCGTGGTATTCTTGCTAGTTACACTAGCCATCCTTACTGCGCTTCGATTGTGTGCGTACTGCTGCAATATTGTTAACGTGAGTCTTGTAAAACCTTCTTTTTACGTTTACTCTCGTGTTAGAAATCTGAATTCTTCTAGAGTTCCGATCTTCTGGGCTGCGCTGATATGCGCTACCATCGTTCCTTCTGAGTCT
+
///;7>097;595>;;;;;=<999<A@@<D:;89@@@;@@;@>@@@BBCC@BBB;;;)925@CC<A<A>97<00)/9377888)8:6<>CC<@?@@>BCC@BB@@A@CCCABBBCA@@C@BBB=@=@@CCBBBB?BBBA?CA@@BAAACCCDCBBFD@AAA>??;?=@@@AAABBD?BBBBB3A=@>;<<;;*<BDCC<C<;;BB;;:?ACBBE=@@@A@=@?AB@AA???::59=A>?>B?B?@>9<@000A<<>ABBBBBCBCE@DCA;;8<?B?BBCBBBBC
@ATNG8:02894:04278
GATGGTAGCGCGACGACGTAGACCCGAAGATCAGGAACTCTAGAAGAATTCAGATTTTTAACACGAGAGTAAACGTAAAAAGAAGGTTTTACAAGACTCACGTTAACAATATTGCAGCAGTACGCACACAATCGAAGCGCAGTAAGGATGGCTAGTGTAACTAGCAAGAATACCACGAAAAGCAAGAAAAAGAAGTACGCTATTAACTATTAACGTACCTGTCTCTTCCGAAACGAATGAGTACGATGAGATCTCGTGTGCTACCATCGTTCCTTCTGAGTCT
+
666@;===?>9966<<<;;;=BBB=BB?BBBBBB>B@BA@@BB<;@;7;7;=<8::::):7<;<;::===<;19733333$/83869;;.///36669953//(..35055727=<=<=;888;==888>9=:8818==A??>>:>9=?B?BB=@==::3;=A=@A???9???9=@0///(///(.8888*55/7555A>::;<@<@AAA<@<??@@A<@;::@<<6=<??@9?>><>AACBBBCA>>>>>>@?ADD?<><==A=>:::>:<<A<;;;==@@G
@ATNG8:02899:04275
GATGGTAGCACACGAGATCTCATCGTACTCATTCGTTTCGGAAGAGACAGGTACGTTAATAGTTAATAGCGTACTTCTTTTTCTTAGCTTTCGTGGTATTCTTGCTAGTTACACTAGCCATCCTTACTGCGCTTCGATTGTGTGCGTACTGCTGCAATATTGTTAACGTGAGTCTTGTAAAACCTTCTTTTTACGTTTACTCTCGTGTTAAAATCTGAATTCTTCTAGAGTTCCTGATCTTCTGGGCAGACTCTCACACGCTACCATCGTTCCTTCTGAGTCT
+
ACCC@CBBBCDCCCCICCCCCCCCCCBBBBCB=B@@@8;;297@@>AA<<7;@@@??A>AACC>@<AB@AAA@8>933333$39,38333(3833,3983:;537:=<B8BBB???BB<A@?:>:AAAA><<><@@9:7;=>>;;;@@???A>>>B7;;B=>>;><@A;;:AABB688???2?;>:==DDD/>><=@6777///:87:-677(297662;58808;:;BAA<A=???=:;---==4933333=377=77777;;6777>B=A<>;>AAB>>>>
@ATNG8:02863:04338
GATGGTAGAGTATCATGTGTATCTCCAGAAGATCAGGAACTCTAGAAGAATTCAGATTTTTAACACGAGAGTAAACGTAAAAAGAAGGTTTTACAAGACTCACGTTAACAATATTGCAGCAGTACGCACACAATCGAAGCGCAGTAAGGATGGCTAGTGTAACTAGCAAGAATACCACGAAAGCAAGAAAAAGAAGTACGCTATTAACTATTAACGTACCTGTCTCTTCCGAAACGAATGAGTACGTGTGACGTACGTGAGCTACATCGTTCCTTCTGAGTCT
+
CCCC@CBBBCLCBCCCCBBCCDBBB@C@@>@CABBC@C@BBBCCDE@CC@B?BCB;;;;;$94>;?C=<BA;;;/;?;;:;:$59497===2>;;9<DBBBCCCB>A>AB>BBA>BBBBB?@@DECCCCC:9;:BBB@ABBBBBBB>C?B?@>ABDDBCAA>AAABBB@BB@AAA>@@@??8=8959?DDD/@?=;888>AAAA<A<A@@@<@;>>BDC@BBB@@@B?B@BBB<B??<?ADAAB99:AABCCFCBAAACAAAAAABBBBB?B>A?BBAABB??
@ATNG8:02883:04300
GATGGTAGCGCACACATAGATACAGTACTCATTCTGTTTCGGAAGAGACAGGTACGATTAATAAGGTTTAATAGCGTACTTTCTTTTTCTTGCTTTCGTGGTATTCTTGCTAGTTACACTAGCCATCCTTACTGCGCTTCGATTGTGTGCGTACTGCTGCAAATATTGTTAACGTGAGTCTTGTAAAACCTTCTTTTTCGTTTACTCTCGTGTTAAAAATCTGAATTCTTCTAGGTTCCTGATCTTCTGGCTCTCGTAGACAGATACTACCATCGTTCCTTCTGAGTCT
+
@?;;055==;;<>@A;;;;>5:9?@9;44844.8?<;=/544956669///389:7-.,/4/0)0(.;,60/323333333(37777)5538233,38<=8=AA5:;455<<?@;999>;4849?A<9=9@@CC969B=@:998=>>97==00/::9::/44(4445<>9>7:::55555<7;5555&549455555$577;,//<<=56544.4444$4<<::-4-3949===9</8/7;877;3;;7,7779=>?@CB@@@<:==>7818><<<:?9<8?>>>BAAA
@ATNG8:02884:04303
GATGGTAGAGTACAGTGTAGTAGACCAGAAGATCAGGAACTCTAGAAGAATTCAGATTTTTAACACGAGAGTAAACGTAAAAAGAAGGTTTTACAAGACTCACGTTAACAATATTGCAGCAGTACGCACACAATCGAAGCGCAGTAAGGATGGCTAGTGTAACTAGCAAGAATACCACGAAAGCAAGAAAAAGAAGTACGCTATTAACTATTAACGTACCTGTCTCTTCCGAAACGAATGAGTACTGTATCTATGTGTGCGCTACCATCGTTCCTTCTGAGTCT
+
ABBE@CBB?;;56555<@;>@>>@>+/00,/<@@@@?@@CDCBCAA>993:;>@??=?>?)>8?=>@?<<<898)96;;995$5><<2999&555@FDCBBCCBB=@>;;6:??<?BBBCCCCBA;;;DBBB>@;9927;;;=>=A<A=@;:5:@@?ABBB?BAABAB@CD@BBA>A@?::/8887:::::+9>9=:;;>>?:;7;<>>AA:>;;9;:A>A???>8928/7==8<78/8877><>889<<??988@?<<=@<96@05588<7=-5-6885;<<=
@ATNG8:02895:04307
GATGGTAGGACGGAGCGTCTGAGAGGTACTCATTCGTTTCGGAAGAGACAGGTACGTTAATAGTTAATAGCGTACTTCTTTTTCTTGCTTTCGTGGTATTCTTGCTAGTTACACTAGCCATCCTTACTGCGCTTCGATTGTGTGCGTACTGCTGCAATATTGTTAACGTGAGTCTTGTAAAACCTTCTTTTTACGTTTACTCTCGTGTTAAAAATCTGAATTCTTCTAGAGTTCCTGATCTTCTGGGCAGACTCTCACACGCCTACCATCGTTCCTTCTGAGTCT
+
889?6:>@+0//)/977>B@CCCDB@BCCAAAB@BAAD>CD?C?BBBCCCC@BBB;;9;ACCCC@C@CCCCB=;;D=;<<<;*;;49<@@9BBAA?BDD@CD<;;ACCE@BBBBBCBD@DDC@D@CBBBBBCC@CBCC=A@A@@ABBBCCAAAB??=@AA?BG@C>ACFDABABC?BBBBB7B?B=AABBB,AB@AA>ACCCCBB>>=2999:':<<<<+0+0@;@AABBAB?B?AA@AAA899CF?CAAABBBBBBBBBCB?CBB?B;;;B?D?C@CCDBA@@@
@ATNG8:02898:04322
GATGGTAGGAGACACGTCGCACACGTACTCATTCGTTTCGGAAGAGACAGGTACGTTAATAGTTAATAGCGTACTTCTTTTTCTTGCTTTTCGTGGTATTCTTGCTAGTTACACTAGCTATCCTTACTGCGCTTCGATTGTGTGCGTACTGCTGCAATATTGTTAACGTGAGTCTTGTAAAACCTTCTTTTTACGTTTACTCTCGTGTTAAAAATCTGAATTCCTTCTAGAGTTCCTGATCTTCTGGCGCTCTGTCACGTCTGCTACCATCGTTCCTTCTGAGTCT
+
@<BC@BBB?B@AABCEC9;;BCBCCCCCCCCC>@;:;6;C@CABBBCCBB?BD?@@?D?BBAA>A>CB???BBA>;77777'7@9>5676,9BCC@CCC?CB<@@BBCA:>@@?>>AAA><>;@:>>>?=>=?;@@??8<=A>>>=>>AAAA;;>?:>==>@@;?=@@@???@BB<@@AAA5A=A:8////(/9999)------7:9:-5555$255565;26262699:7751505//-27)--40--.5358;9978889==///6977;=:>:?7;;>AAB;;
@ATNG8:02902:04298
GATGGTAGTACTCGCTGATACACCCAGAAGATCAGGAACTCTAGAAGAATTCAGATTTTTAACACGAGAGTAAACGTAAAAAGAAGGTTTTACAAGACTCACGTTAACAATATTGCAGCAGTACGCACACAATCGAAGCGCAGTAAGGATGGCTAGTGTAACTAGCAAGAATACCACGAAGCAAGAAAAAGAAGTACGCTATTAACTATTAACGTACCTGTCTCTTCCGAAACGAATGAGTACACACTCTCATATGACATACCATCGTTCCTTCTGAGTCT
+
>DCC@CBBCBBBCACCCCBBAAAD=CDC8;;>>;:-808AC?@?C?BB@D@@@@@@@>@.@<@@B????@CCA8@:78888'6:464688-8;;6;;8;=:;8818:==:=ED=@>>;;;>>==>C=>>??<?AAA=?@@@B@>>:=<A??;>>>>>>>?<>>@?>>:<<5:;;7==//*/765/8888(8917:77>?AAA=B<?>>>=A<@@AAA:????AAA<A<>==3<6617>?@@???AA@@????B@@@:::>=@;@=AA@?B9>;>@@<=>?@
@ATNG8:02905:04305
GATGGTAGTGTGTCTCTGAGAGTAGTACTCATTCGTTTCGGAAGAGACAGGTACGTTAATAGTTAATAGCGTACTTCTTTTTCTTGCTTTCGTGGTATTCTTGCTAGTTACACTAGCCATCCTTACTGCGCTTCGATTGTGTGCGTACTGCTGCAATATTGTTAACGTGAGTCTTGTAAAACCTTCTTTTTACGTTTACTCTCGTGTTAAAAATCTGAATTCTTCTAGAGTTCCTGATCTTCTGGAGATATCATCAGCGACTACCATCGTTCCTTCTGAGTCT
+
9;=AACCCCDBBBCBBBCCDCBBBBCCCCCBA>A@BE=CC?C?CCDDD@B?BDCCC?B@BBBC@C@CCCCCCCCC@BCCCC1CC@BBBD=BBCCACCC@CD?A@BCBCACCCDBBBB?BBD?B?CCBBBCBB?BBCC?CBCCCCBCCBBBCCCCC?CCC?BB?A?CACCCCCCD=?:;::.;;A;;;:;;*;BBBF=CBCBCCKCDC@CCCC2CBBBC?A?@C@CCBCCBB@B@CCBC@@<@@C?BBCCBCCCCDCCCAA@GBB@BBBAC@C@C?BBBCCBBB
@ATNG8:02874:04341
GATGGTAGTACATGATAGACGACACCAGAAGATCAGGAACTCTAGAAGAATTCAGATTTTTAACACGAGAGTAAACGTAAAAAGAAGGTTTTACAAGACTCACGTTAACAATATTGCAGCAGTACGCACACAATCGAAGCGCAGTAAGGATGGCTAGTGTAACTAGCAAGAATACCACGAAAGCAAGAAAAAGAAGTACGCTATTAACTATTAACGTACCTGTCTCTTCCGAAACGAATGAGTACGTGTGCGACGTGTCTCCTACCATCGTTCCTTCTGAGTCT
+
AAAB>;?BCDDG;=9CCCCD9;;BB@CCC@CCCC::;;@CEEDCA?9>>5939BC9:9;;$94?<>D>?CB@@?8?@;;;;;$5:7<.66606>?;@DCCCCCDD?B?BB?ABB?BBCCCABBCBB@AABBB@BBBC@CBBBDDCB?C@CBA?BCCBBCCD?BDCBBB?BB>BBB@BBBAA:>9939>>>>.==:?:::B>?>><>>????=C=B;A@B@CCCCCBB>@<?AA<A??<?ABCCCCABABBBCBBBBCB>@@<>>>=BA>>A>A>A?BBDBBBBB
@ATNG8:02875:04354
GATGGTAGTCTCAGATAGTCTATAGTACTCATTCGTTTCGGAAGAGACAGGTACGTTAATAGTTAATAGCGTACTTCTTTTTCTTGCTTTCGTGGTATTCTTGCTAGTTACACTAGCCATCCTTACTGCGCTTCGATTGTGTGCGTATGCTGCAATATTGTTAACGTGAGTCTTGTAAAACCTTCTTTTACGTTTACTCTCGTGTTAAAAATCTGAATTCTTCTAGAGTTCCTGATCTTCTGGGTCTCTCTCTCACGCACTACCATCGTTCCTTCTGAGTCT
+
449:.545555>>>BBABA@;AA@BB@;;<<>?BCBC=BB;A=A@BAC==?BBA@@=@?AA?B?B?B@@BAA@<@-00===,00*/8::.=4954999.54.49><@A=@???@@AC=@@@@C?BA;;;;;;?BBBD?BBBBCCCBB@@@BBBC@DDE>@A?C@BBBCB?>9:2;==?=0>492999:*99595)59BBBECA??299:9'9>>?C@C@CB@BBDBBBC@D>AABCCF>AACE=BB@@@;;;BBBCA@ABCAA=AA@AA;?<?=AABBCBBB
@ATNG8:02876:04350
GATGGTAGAGTATCATGTGTATCTCCAGAAGATCAGGAACTCTAGAAGAATTCAGATTTTTAACACGAGAGTAAACGTAAAAAGAAGGTTTTACAAGACTCACGTTAACAATATTGCAGCAGTACGCACACAATCGAAGCGCAGTAAGGATGGCTAGTGTAACTAGCAAGAATACCACGAAAGCAAGAAAAAGAAGTACGCTATTAACTATTAACGTACCTGTCTCTTCCGAAACGAATGAGTACACATCGTCGTGTCGTGCTACCATCGTTCCTTCTGAGTCT
+
ABBCABB:9:CCCCICBBBCCBCBB9@AB<999;;;4;?CCCCBBB@CEACABB@;;:::*;;A@@;96CDCCC<@@@>===(=>=@=BBB6BBB?BCBBBBAAA>A@ED?ABB>A:9:CDDFEFCCCCCBB@BCBB:;:BBAA??=@=AAB@CBBBBBCF@BAAB??;?A?A??:?A<<?89878>>>@@/@>=A767<<<<=1917<>><@<==BBC@BBBBBBB@D@CCD>BBB@BBBBBBAA@A>9::C@@@CBA???BBB>BAAAA?A?B???@BBBAB
@ATNG8:02884:04380
GATGGTAGCATCATGCATATCTCACCAGAAGATCAGGAACTCTAGAAGAATTCAGATTTTAACACGAGAGTAAACGTAAAAAGAAGGTTTACAAGACTCACGTTAACAATATTGCAGCAGTACGCACACAATCGAAGCGCAGTAAGGATGGCTAGTGTAACTAGCAAGAATACCACGAAAGCAAGAAAAAGAAGTACGCTATTAACTATTAACGTACCTGTCTCTTCCGAAACGAATGAGTACCTCTCAGACGCTCGTCCTACCATCGTTCCTTCTGAGTCT
+
;?CC@CB;66;;><<@B954<::9:8<5;65AABBB?A=?BA897B?BC>=<::79877(3,335887=A886(79;;9:9$4;7;255)5994;<<<<<;:A;@;@B?BBB?AABABCBBBBBBB;;9B@DB@@=@=999=?A1;6;;:5:A@?999B4:8BBAA@BB?AAA299989*7775:><>>.9949566;7757199@8:;<A=A?BAA@;;9@@99496<<?,89939ABB@AA?9999;;=622222:;.5656::96:59)/(////8888
@ATNG8:02890:04366
GATGGTAGGCACTGCGCTACACATCCCAGAAGATCAGGAATCTCTAGAAGAATTCAGATTTTTAATCACGAGAGTAAACGTAAAAAGAAGGTTTTACAAGACTCACGTTAACAATATTGCTAGCAGTACGCACACAATCGAAGCGCAGTAAGGATGGCTAGTGTAACTAGCAAGAATACCACGAAAGCAAGAAAAAAGAAGTACGCTATTAACTATTAACGTACCTGTCTCTTCCGAAACGATGAGTACGTGTGACGTACGTGAGCTACCATCGTTCCTTCTGAGTCT
+
@;;4.544.455997;0//////55>1555595//77)/)///77:<<7<=7;<@?:44444$4.33:3///9/--8/----888'//)/)444&555.55555::::39.4/)//:5://///9:<;<<@===BA=@;9924:889::;2949//)/77///;;17::53/3990///(//88817794322222#26065556699939:777;6@555999<@<<<?8830+//889///866;777>@@755<<;==888::=?=;>733;5;/7,28;555<:
@ATNG8:02893:04346
GATGGTAGATATATGCACGCTCTACCAGAAGATCAGGAACTCTAGAAGAATTCAGATTTTTAACACGAGAGTAAACGTAAAAAGAAGGTTTTACAAGACTCACGTTAACAATATTGCAGCAGTACGCACACAATCGAAGCGCAGTAAGGATGGCTGTGTAACTAGCAAGAATACCACGAAAGCAAGAAAAAAGAAGTACGCTATTAACTATTAACGTACCTGTCTCTTCCGAAACGAATGAGTACACATCGTCGTGTCGTGCTACCATCGTTCCTTCTGAGTCT
+
BBBB?BBC;;9BB;99@@;@@@A@@<><?7::>B::79>BABCBBB?BB@C@@@@BBDDC2B?BC;?@BBB?@?7==AAAAA0@C5;5;;;-;CE?CCCBBBBBB?B@BC@CAA<@@000AACCBBBB::;D>BA;;;;BCDCBBB?B@C@@=@@@?AAA;????:=5=?<///7:;;>A9;;74:::;;9&8848///99=7618:==>=:=<A>A@@?@@?DDBB=?=@CC=BBB?BB>??AAAAB>;;;CAA???BAABCCC=@?ACC@E>=:=?===@@?
@ATNG8:02894:04373
GATGGTAGCAGACTTGACAGAGCGCCAGAAGATCAGGAACTCTAGAAGAATTCAGATTTTTAACACGAGAGTAAACGTAAAAAGAAGGTTTTACAAGACTCACGTTAACAGTATTGCAGCAGTACGCACACAATCGAAGCGCAGTAAGGATGGCTAGTGTAACTAGCAAGAATACCACGAAAGCAAGAAAAAGAAGTACGCTATTAACTATTAACGTACCTGTCTCTTCCGAACGAATGAGTACGATGAGAGAGCTCTCTCTACCATCGTTCCTTCTGAGTCT
+
@@@C@CBAABCCCC?FDDDDEGEBB=BCC?CCCBBB?B?BBBABBB?BB>@>BBBBBBBB3B@CCBABCBBABA8>??@@@@0@B>B5;;;.;CC?BBBCCCCBB?B?CCCBAA?ABABABBB@@@BAABBB?BBBB=@<>>;;<=5>:><><>CCCCAAA<???AAA=<<:>@@7;;???9?>>9::9:9+;A=A?=?>@@>=:;;>>AC8:7:?B@A?B???ABB?B?BD@BBB?BBBBBBB>>>B????A@@@??=9999=9<<<<<9@<A=?@A??>==
@ATNG8:02898:04345
GATGGTAGTATCTGTCTACGAGAGCCAGAAGATCAGGAACTCTAGAAGAATTCAGATTTTTAACACGAGAGTAAACGTAAAAAGAAGGTTTTACAAGACTCACGTTAACAATATTGCAGCAGTACGCACACAATCGAAGCGCAGTAAGGATGGCTAGTGTAACTAGCAAGAATACCACGAAAGCAAGAAAAGAAGTACGCTATTAACTATTAACGTACCTGTCTCTTCCGAAACGAATGAGTACACATCGTCGTGTCGTGCTACCATCGTTCCTTCTGAGTCT
+
///93;:;?@<B996999:;;>?==8<<;9<@000:6:6::;88:;;?@=@=@@AA?A@A1B>A;=CCC@;:9@8::@>@??+;;8<7<<<0@@D499@>>?>>?=@?AD@CBB?BCCAAAACBBB@BABBB?AA;;5:833:=43057944.443389::6=:9788288288;677333(222+2222&2=477;9=99882549955-2+22<>=:8887099)/(/6919////:;==888:77222377733388;;99177877184626:;76555
@ATNG8:02899:04372
GATGGTAGCATCATGCATATCTCACCAGAAGATCAGGAACTCTAGAAGAATTCAGATTTTTAACACGAGAGTAAACGTAAAAAGAAGGTTTTACAAGACTCACGTTAACAATATTGCAGCAGTACGCACACAATCGAAGCGCAGTAAGGATGGCTAGTGTAACTAGCAAGAATACCACGAAGCAAGAAAAAGAAGTACGCTATTAACTATTAACGTACCTGTCTCTTCCGAAACGAATGAGTACAGAGAGTACGATATGTCTACCATCGTTCCTTCTGAGTCT
+
444<8<<<=><<=><<B666=>>;;7:==3:::5548<8<=====>6<:6<633398889)828::888=8?79/6994444)4>8B2999&9BC?BCCDDCCA@+0+00)0<9)//<=>D@AABBBBBCCC?CB;;7;?@DBBBB@B>A@A<AAA????C?CCCBAB?9947=<8;;//)/65455555(5726...75622,2366;A;?9;;AAA<?948?=@<A?@@@:@AA>BBBBBBCC999@@CBB@?;;@@@@@@B=A???A<A49477:;:;><
@ATNG8:02902:04355
GATGGTAGCGCATATCAGCGCAGCCCAGAAGATCAGGAACTCTAGAGGAATTCAGATTTTTAACACGAGAGTAAACGTAAAAAGAAGGTTTTACAAGACTCACGTTAACAATATTGCAGCAGTACGCACACAATCGAAGCGCAGTAAGGATGGCTAGTGTAACTAGCAAGAATACCACGAAAGCAAGAAAAAGAAGTACGCTATTAACTATTAACGTACCTGTCTCTTCCGAAACGAATGAGTACCTCTCAGACGCTCGTCCTACCATCGTTCCTTCTGAGTCT
+
CCCC@EA@@BCBBBCCCEDDDCCCIFIBB@BBCBCC>A>@CCCBBBB>A>A?BABCBDDD5C?BBFCCCCAA@B=AAABBBB0BB>B5<;;6;BC?BBCACDDBB?B?BA=A@@=@@AAABBBECCCCCBBA=@D??<AABACCAA>BADCC?BBBBCCCC?CCA@@@?CD>AAB?BB>><3=::3::999(9@<A9:8B@AAB=A;AAAB<A=;:@BA>ABAABBB@C?BBD>C9:7:BB@@AA>@@ABBBBBBB==>AA<>>><>>>@C?C?C?CBCAAABB
@ATNG8:02903:04377
GATGGTAGTGCGTGAGAGAGAGACCCAGAAGATCAGGAACTCTAGAGAATTCAGATTTTTAACACGAGAGTAACGTAAAAAGAAGGTTTTACAAGACTCACGTTAACAATATTGCAGCAGTACGCACACAATCGAAGCGCAGTAAGGATGGCTAGTGTAACTAGCAAGAATACCACGAAAGCAAGAAAAAGAAGTACGCTATTAACTATTAACGTACCTGTCTCTTCCGAAACGAATGAGTACATAGATATACGTATAGCTACCATCGTTCCTTCTGAGTCT
+
4:99<?AABLDCCCCCDBC@A@BBC>BBB@DDCBBB?B@BBBBCCDBB?A?CCC?????)89@CBB@@@@00,/6:;;==0C@=@5;:;*9;;=>CBC@@?AC>@@AL@DCB>BABBCCCCCCCCBBBBB?BAAA?BBBBAAC@9?;?;:6;AAABCCD@BBBBBC?BB?AAA<??@A@:@>>:88787(8>9>???>>;//)/17<>>161:>;;;>AB:9:>?9<:;<<5;88/8;>?@@BBBB>CCABABA;;;@@B;;;<>>>CB=B<@<??===;;;
@ATNG8:02859:04394
GATGGTAGTGCGTGAGAGAGAGACCCAGAAGATCAGGAACTCTAGAAGAATTCAGATTTTTAACACGAGAGTAAACGTAAAAAGAAGGTTTTACAAGACTCACGTTAACAATATTGCAGCAGTACGCACACAATCGAAGCGCAGTAAGGATGGCTAGTGTAACTAGCAAGAATACCACGAAAGCAAGAAAAAGAAGTACGCTATTAACTATTAACGTACCTGTCTCTTCCGAAACGAATGAGTACACACTCTCATTTGACACTACCATCGTTCCTTCTGAGTCT
+
@:>@@@;??@AA:;9CCCIBBA;;;/9BC@CBBB;:6;=@@ABCCB?BB>B=@@?9:999.9<DCBBBBB:9:C9>=;;;:;';?=?4:9:&9@@=@BBBBBCCC>B@BB?BBCADBBABCCCCCBBBDBBB@CBBD?:99BBBBB?C?B;;6;@@??BCC?BBBBBB?CC?B@?=?CBAB=??:4:::;;+:>:8888AAA==:>=???A7;7;ACCD?BBFBA??<?=ABA=B??<?BBBBBBBCB:88=8769.9<<??@@@<?@=:?<>?B?BBCCB::9
@ATNG8:02861:04413
GATGGTAGCGCGACGAGCGTAGACCCAGAAGATCAGGAACTCTAGAAGAATTCAGATTTTTAACACGAGAGTAAACGTAAAAAGAAGGTTTTACAAGACTCACGTTAACAATATTGCAGCAGTACGCACACAATCGAAGCGCAGTAAGGATGGCTAGTGTAACTAGCAAGAATACCACGAAAGCAAGAAAAAGAAGTACGCTATTAACTATTAACGTACCTGTCTCTTCCGAAACGAATGAGTACCTCTCAGACGCTCGTCCTACCATCGTTCCTTCTGAGTCT
+
;==CACCCCCCCCCCAA@BBCBBDF>BBD@EBBBCB?C?BCBBBBC?BA?C@CBBBAA@?/?;?>?AABCBBB@8@8;9555$5<7=9@@@2>@?9<;;@>>>00+/6996::=358><@CCBBBBBBCBCC@CCCC=??BBBBBB?B?BCB@CBCBBBBB@BBBBBB@BB?999@BBA@A6=;:488898(7<8:878@@@@@<A;??@A<B<>>BCC@BAA@?>B?B?BCB=BBD>AABBBBC@>>>??@BABB>=>@@<>>=>>>>=E@B@B@CBBBB???
@ATNG8:02864:04398
GATGGTAGAGAGACTGTAGCGCACCCAGAAGATCAGGAACTCTAGAAGAATTCAGATTTTTAACACGAGAGTAAACGTAAAAAGAAGGTTTTACAAGACTCACGTTAACAATATTGCAGCAGTACGCACACAATCGAAGCGCAGTAAGGATGGCTAGTGTAACTAGCAAGAATACCACGAAAGCAAGAAAAAGAAGTACGCTATTAACTATTAACGTACCTGTCTCTTCCGAAACGAATGAGTACTATGTAGAGCTCTATACTACCATCGTTCCTTCTGAGTCT
+
BBBC@CCCBBBCCCCDEDCCBBCCC=CCC?BBCCBA?A?BBCBBBB@BB>B=@??<====.>>ABBBBBBBA@=8=7:;::9$5<7<.555&5;;8=??BBCCCC@C?BA?BBC?BBB@BCCECCCCCCBAB@CBBB>BCBCDBAA=A?B@@>?BBBBDDD?AAABBB@BB?BBC>BACAB;=8858ABBB/@@<@???AAABA<A:?@AA;@;@ACBB?CBBBBBB?B?AAA<ACD?BBCBBBB>>>@@@>>>@?>>888???A<AAA??:>1818;;===A@
@ATNG8:02864:04406
GATGGTAGCTCTGCTCTGACTCTCGTACTCATTCGTTTCGGAAGAGACAGGTACGTTAATAGTTAATAGCGTACTTCTTTTTCTTGCTTTCGTGGTATTCTTGCTAGTTACACTAGCCATCCTTACTGCGCTTCGATTGTGTGCGTACTGCTGCAATATTGTTAACGTGAGTCTTGTAAAACCTTCTTTTTACGTTTACTCTCGTGTTAAAAATCTGAATTCTTCTAGAGTTCCTGATCTTCTGGGTGCGCTACAGTCTCTCTACCATCGTTCCTTCTGAGTCT
+
A:>C?@;CCCBCDEIEEAB@CBCCCCBBCA@?<?AAA=BB?C@CCCCCCCACCD@@>@>BCDC@D@BAA@CCC@A<AAD@@000-0@@@<CBCCACCEACD?@ABCCD@CC@@ACBB?BBC?B=@@@@B;;;@CDDC@DCCBBBBBECBBB??@B@CCC?BB@C=??CCCGGIC?B;<;;6;?GACCEEF5DBBBB7;<BBCCCCCB?CCDB5C<<;C@DADB?BBCC@@?@B@BABCCF?A?AA<@CABBCCBCCDDBBBBBBC?B:<;;?C7;:;BBBBC@A
@ATNG8:02875:04397
GATGGTAGTATCTGTCTACGAGAGCCAGAAGATCAGAACTCTAGAAGAATTCAGATTTTAACACGAGAGTAAACGTAAAAGAAGGTTTTACAAGACTCACGTTAACAATATTGCAGCAGTACGCACACAATCGAAGCGCAGTAAGGATGGCTAGTGTAACTAGCAAGAATACCACGAAAGCAAGAAAAAGAAGTACGCTATTAACTATTAACGTACCTGTCTCTTCCGAAACGAATGAGTACTGTATCTATGTGTGCGCTACCATCGTTCCTTCTGAGTCT
+
BBCC@CCCCBBCCEGCCCBCBCBBB?AAA>ACC@???<@@A>><A>@?:>7;?<=???5???>>9:7>>888)8>;:99*5=.9.955&9:@=<>BBBCCBB=@=@A>@BC<??A?@ACCBBBCCCCCB@CCCB?AABBCBBB?B?C:::;BBBDCCB?BBBB:979C?ABB=@@<77-755.5@>>>/::1775;;9A>@:>:>A@@<@<@@CBB?BBBAAAG@B<@AC>CBB?BBBCCCBBBBBBBB988????@@@AAA<A==66/6)/)///89=BB
@ATNG8:02879:04416
GATGGTAGAGAGACTGTAGCGCACCCAGAAGATCAGGAACTCTAGAAGAATTCAGGTTTTTAACACGAGAGTAAACGTAAAAAGAAGGTTTTACAAGACTCACGTTAACAATATTGCTAGCAGTACGCACACAATCGAAGCGCAGTAAGGATGGCTAGTGTAACTAGCAAGAATACCACGAAAGCAAGAAAAAGAAGTACGCTATTAACTATTAACGTACCTGTCTCTTCCGAAACGAATGAGTACGTGTGCGACGTGTCTCATCGTTCCTTCTGAGTCT
+
999;5;:@AA<::<<696<;;;4;;09:<6/00/771647;=;;@@@BC?B?DBB?BBBB3B?CBBBCCCCBCB9BA;::::$957<2555&55949<=<<:99:.4.4<6<::6600000@@B@BBBBBA@@?BCAB>?ACCCC??<@<?>@9<?=00///5;BBAAB?DC>@><7;>@<=699969::;;+:?<B@@@A?@??<><>???5938BAAA?CCBCCBB?B?BCE>CBB@BBBBBBBA>=@@@ACCA@7658A>>>@A<@<@=@@@@=666
@ATNG8:02890:04411
GATGGTAGCGCATATCAGCGCAGCCCAGAAGATCAGGAACTCTAGAAGAATTCAGATTTTTAACACGAGAGTAAACGTAAAAAGAAGGTTTTACAAGACTCACGTTAACAATATTGCAGCAGTACGCACACAATCGAAGCGCAGTAAGGATGGCTAGTGTAACTAGCAAGAATACCACGAAAGCAAGAAAAAGAAGTACGCTATTAACTATTAAACGTACCTGTCTCTTACCGAAACTAATGAGTACCTCTCAGACGCTCGTCCTACCATCGTTCCTTCTGAGTCT
+
===>:<5559;;<>>>>>>CB>A>A4@00,-6--//274::/5433-3;-3,3355>@@@+?9655555555==6@?@@@@@+==6666GG2@?C@CCCBA@?;:4:;@>9?>B9BBB=>>BBBBCCAAAAA>@@@@:>@A@@@@@<A>B;;6;A?>?A?@9?<=;8;=4424==6::///(//6066666'/3,3:=9B>===5827225-55'25=9<7<<<///:)//167:.7//+4;=98793///555------3682655+2255838.7-38334:;;
@ATNG8:02891:04390
GATGGTAGCTCTGCTCTGACTCTCGTACTCATTCGTTTCGGAAGAGACAGGTACGTTAATAGTTTAATAGCGTACTTCTTTTTCTTGCTTTCGTGGTATTCTTGCTAGTTACACTAGCCATCCTTACTGCGCTTCGATTGTGTGCGTACTGCTGCAATATTGTTAACGTGAGTCTTGTAAAACCTTCTTTTTACGTTTACTCTCGTGTTAAAAATCTGAATTCTTCTAGAGTTCCTGATCTTCTGGGCAGACTCTCACACGCCTACCATCGTTCGGTCAGAGTCT
+
;:;C>ABBCBCDCBBBCCCBDCCCCBCCCCA@>ABBB>BC@C@CDBBCCCAGCBBB@A5;;;;;,;=BABBAA@BB?BDDDD2AA?CCCC>CCCB?B@@<@@;@@@CBF@CCDCCBBB?BBD@C@CCCBBBBB@DBBB;??@9::BBCC@@@BBBC@CBB?BB@C@B9;;CFFCJ?B;;;;.<5;5;;;;;*;CBBC?CFIGEDDBCB>BBAB5BCDCG@B@CB?BCCCBBB?B@BBBBBC?BABB>BFCCC@@@BAAABBC@CCD@BBBBB@BB?BBBBBBA@@
@ATNG8:02891:04400
GATGGTAGTGATACAGATCAGACACCAGAAGATCAGGAACTCTAGAAGAATTCAGATTTTAACACGAAGAGTAAACGTAAAAAGAAGGTTTTACAAGACTCACGTTAACAATATTGCAGCAGTACGCACACAATCGAAGCGCAGTAAGGATGGCTAGTGTAACTAGCAAGAATACCACGAAAGCAAGGAAAAAGAAGTACGGCTATTAACTATTAACGTACCTGTCTCTTCCGAAACGAATGAGTACGTGTGCCGACGTGTCTCCTACCATCGTTCTTCAT
+
7:;<<@=C;;6<<<>?;556;<<;A7<9904:=?;9172333333:4:;:>:=?@:999+3388833,393322'2249===+;;8;.555&555.59///////)4.445;:9388///99556665=5555:=8>:945<;;;<6939//)/:889:==8::8;::488;8885///66/552(.(.333'39(..5..(.3784:499996>6965555::<9::<9<68==9;>:03337;78;990./(/5358<??BA;8854..--,(,*,**,
@ATNG8:02891:04403
GATGGTAGGAGACACGTCGCACACGTACTCATTCGTTTCGGAAGAGACAGGTACGTTAATAGTTAATAGCGTACTTCTTTTTCTTGCTTTCGTGGTATTCTTGCTAGTTACACTAGCCATCCTTACTGCGCTTCGATTGTGTGCGTACTGCTGCAATATTGTTAACGTGAGTCTTGTAAAACCTTCTTTTTACGTTTACTCTCGTGTAAAAATCTGAATTCTTCTAGAGTTCCTGATCTTCTGGTGTCTGATCTGTATCACTACCATCGTTCCTTCTGAGTCT
+
B@BCAEBC@CCCAAADDDCCCCCCCCAAADCGACCCE?BB@B@BBBBCBB@CCBBA@B<?>BB?B?BBBAAB@AA;:99:9$9<<=>>>6>DBB?BCC@DC698?BA=:=BAAAA>>9>??;?;>;;;=>;=<AAAA;@????>??AAA??>???<?@?;AA<A;AA?@>@@AA<AAAAA5A4939;;9<.8;;;;-3-----96-//===+<9=>>;?8::6:>=>77616167==@@8<;?<?A??<=<DA@@??>AAA@>>;>>>>A7;7;587>>>;;;
@ATNG8:02893:04412
GATGGTAGCACACGAGATCTCATCGTACTCATTCGTTTCGGAAGAGACAGGTACGTTAATAGTTAATAGCGTACTTCCTTTTTCTTGCTTTCGTGGTATTCTTGCTAGTTACACTAGCCATCCTTACTGCGCTTCGATTGTGTGCGTACTGCTGCAATATTGTTAACGTGAGTGCTTGTAAAACCTTCTTTTTACGTTTACTCTCGTGTTAAAAATCTGAATTCTTCTAGAGTTCCTGATCTTCTGGCGCGTATGTATGTCGCCTACCATCGTTCCTTCTGAGTCT
+
BACC?CCCBBBBCCCECBBBBCCCDBCCCCAA?ACCC=CF>@?@CCCCBC?CBAAA?C?CCCD?B9:8BCDCAA@49.3;;;);<7444=6<;@B>BCC@CF9:9BBCB@C?;;>>>>=?@?<?<?=<;=:::8<>>?=AABBB>>=>>@@@A>>>:>>A<AB=B=A@@:::78/<572277),),(,,,,,$,4449-355599:99925777*7///:171;==B===BAA:=:>DA===<??A=AA@@@@@@CB>>>>>>;=;727333;-3-34;9<@@@@@
@ATNG8:02895:04412
GATGGTAGGCGACATACATACGCGCCAGAAGATCAGGAACTCTAGAAGAATTCAGATTTTTAACACGAGAGTAAACGTAAAAAGAAGGTTTTACAAGACTCACGTTAACAATATTGCAGCAGTACGCACACAATCGAAGCGCATTAAGGATGGCTAGTGTAACTAGCAAGAATACCACGAAAGCAAGAAAAAGAAGTACGCTATTAACTATTAACGTACCTGTCTCTTCCGAAACGAATGAGTACGATGAGAGAGCTCTCTCTACCATCGTTCCTTCTGAGTCT
+
BCBCADBB>BDDDCCCBBCCCCCAB?ADD@CCCCBB??>?DDDA??=???A=AABBBDDD5CACCBBBBBBCCG>DC99999*;C>C5<;;-;BA=BA@AECCBC@B@BB?CBC?BBAAAABBCCCCCCCCC@BCBB@BBBCCC=?=??AAB>BBBBBBBB>A@??@@<@A?BBB?BBBBA;889<@AAAA2AA>A@ABBBBAC>B@BAAA<>:>BAAA>@AABBBB@D?CCC=ACC?A@@@CCCBBAA@BA@AB>>@@@C@::;;??@@@<@:>:>A@@@@@?
@ATNG8:02899:04438
GATGGTAGCTATACGTATATCTATGTACTCATTCGTTTCGGAAGAGACAGGTACGTTAATAGTTAATAGCGTACTTCTTTTTCTTGCTTTCGTGGTATTCTTCTAGTTACACTAGCCATCCTTACTGCGCTTCGATTGTGTGCGTACTGCTGCAATATTGTTAACGTGAGTCTTGTAAAACCTTCTTTTTACGTTTACTCTCGTGTTAAAATCTGAATTCTTCTAGAGTTCCTGATCTTCTGGACGACGCGCTACTGACACTACCCATCGTTCCCTTCTGAGTCT
+
ABBD?DDDCCBBBCEECBBBDCC@@BCCCCBB@BDDD>@@>A?BBBACCC@EBB?><??AABC?C?ABA@@@AAC?CCABB1BB=A@?A:<A@@=@BC?BB><;=9829?==>A@A>B??<?<:;:A>>>?=DDAA:<;=::;=?===>B@@@@<;;<=@@<?=A?>>AAAAC<>::::/:9?9>8===,==777*--3---797:1///)....94;2773;@@888;;A;A?AAAA;>>@<AA@??=9:777776===;7666.6---3(--(-(--666333
@ATNG8:02902:04392
GATGGTAGCTCTGCTCTGACTCTCGTACTCATTCGTTTCGGAAGAGACAGGTACGTTAATAGTTAATAGCGTACTTCTTTTTCTTGCTTTCGTGGTATTCTTGCTAGTTACACTAGCCATCCTTACTGCGCTTCGATTGTGTGCGTACTGCTGCAATATTGTTAACGTGAGTCTTGTAAAACCTTCTTTTTACGTTTACTCTCGTGTTAAAAATCTGAATTCTTCTAGAGTTCCTGATCTTCTGGGCTGCGCTGATATGCGCTACCATCGTTCCTTCTGAGTCT
+
6==@?CCAACCCBBBCCCCBCDCCB@ABEEBB?ABBB=BC?C?BBBDDEE?DDBBB?B?BBBA@D?CCBCCCCCC@BBCBB3@@=@ABA=ABBC@BBDAEE@@@@A;;6;CCBCCCLACBB?B@BBBC@@AC?BBCC=A@CDBBBCCBBBBA???>BBC@BB>A>ABBBBCCCC>BAAAA3@>B5;;;;:*;AAAD>BACCECBAA@5;;;;*;@@@@?@@DG?@@EDB??<?<?AABA@3:000+0000<>@@ABCBCCCBBBC?CAA@C@CAD?CCGGCBBB
@ATNG8:02856:04466
GATGGTAGCTCACGTACGTCACACGTACTCATTCGTTTCGGAAGAGACAGGTACGCTAATAGTTAATAGCGTACTTCTTTTTCTTGCTTTCGTGGTATTCTTGCTAGTTACACTAGCCATCCTTACTGCGCTTCGATTGTGTGCGTACTGCTGCAATATTGTTAACGTGAGTCTTGTAAAACCTTCTTTTTACGTTTACTCGCGTGTAAAATCTATAATTCTTCTAGAGGTTCCTGATCTTCTGGGTCTCTCTCTCACGCACTACCCATTCGTTTCCCTTCTGAGTCT
+
@:>C?BBCCBB=66HGBBADDDBBBBBBBC:::;CDC=;;:;ABBBDCAA>AC:99BC=?@BA>B@BBCCCBB@>:?????1?A@A987.2:<=7@?@?CC7::?A?@=>=>>BBBB<A@?<@=B<><@@@A;ADAA:>>>@>>>@@@@AAA<7718;;<BD<?;>>>;;;>>@8<9<;<-;)/)/3333(29999,,,,,,,2352222&.7...64948:5322-,,,2,2(,-7233)..55.56577888>>??>9;///55.5;6<<==2::18363322222
@ATNG8:02862:04462
GATGGTAGTGTGTCTCTAGAGTAGTACTCATCGTTCGGAAGAGACAGGTACGTTTAATAGTTAATAGCGTAACTTCTTTTTTCTTTGCTTTCGTGGTATTCTTGCTAGTTACACTAGCCATCCTTACTGCGCTTCGATTGTGTGCGTACTGCTGCAATATTGTTAACGTGAGTCTTGTAAAACCTTCTTTTTACGTTTACTCTCGTGTTAAAAATCTGAATTCTTCTAGCAAGTTCCTGATCTTCTGGACGACGCGCACTGACACTACCATCGTTCCTTCTGAGATCT
+
>>>>?B9;666>>?@@===>B=666;9999555:5:>7;7;?=<<=>:>?=>=@0504;;;0626?><<;;.543444444#4;;)455;29:;727//)//39//5:<8<=======7::;494;@=9=9?@499@@>>>><;44444/8888//)///3996;499;5566;<7:5555&5.5.55555$555<<)55555555445:::<(44455.4.4/5/-----(-8050598433-39;8<=::4544/8///;8/////+/;;8;6;8;68--------
@ATNG8:02863:04475
GATGGTAGAGTATCATGTGTATCTCCAGAAGATCAGGAACTCTAGAAGAATTCAGATTTTAACACGAGAGTAAACGTAAAAAGAATGGTTTTACAAGTACTCACGTTTAACAATATTGCAGCAGTACGCACACAATCGAAGCACAGTAAGGATGGCTAGTGTAACTAGCAAGAATACCACGAAAGCAAGAAAAAAGAAGTTACGCTATTAACTATTAACGTACCTGTCTCTTCCGAAACGATGAGTACTACTCTCAGAGACACACTACCATCGTTCCTTCTGAGTC
+
B>BD@CCCCCBBB;?A==666?>>C995944389::39.445=>>><BB>A=:<:9555&5.555::://///)///////$/:,//:;;;/;994///:::::::;39433,333,3877945559555;;;::;;;>:556===5/+/27//)/:767::=4933377133,38838:333(322+222222#.6055)..68:::6;655576::85;;;6;@@9=9937)///(////999343334;::::=><;7789:<<@>=75./(/(/(......5
@ATNG8:02864:04453
GATGGTAGTACATGATAGACGACACAGAAGATCAGGAACTCTAGAAGAATTCAGATTTTTAACACGAGAGTAAACGTAAAAAGAAGGTTTTACAAGACTCACGTTAACAATATTGCAGCAGTACGCACACAATCGAAGCGCAGTAAGGATGGCTAGTGTAACTAGCAAGAATACCACGAAAGCAAGAAAAAGAAGTACGCTATTAACTATTAACGTACCTGTCTCTTCCGAAACGAATGAGTACAGAGAGTACGATATGTCTACCATCGTTCCTTCTGAGTCT
+
CDBC?CEECCDCCCBBBBCC@ABBBCCCACCBBAA796;C@@?BC>@@8:69@ABBBBB2BAGBAACCCDCCC=AA9::::*;C>C5<;;4;CD=BAA@BABBB?C@BB?BCC?BBBBBBBBCCBCECCCC@BCBB?BBCCC@@A=B>B@@?@@@DCBCB?CCBBAB@BB?>??;??@@@8?=>;9::::(8A;@9:9BAAAA<?<???@<A=@@A@@<?@@@AAA@B?BDD>BAB??:::@@AABCBBAAAAACBBBBBBB@A;AAAAB<@<@:=>@???@@
@ATNG8:02872:04469
GATGGTAGGCGAGAGTGAGACGCAGTACTCATTCGTTTCGGAAGAGACAGGTACGTTAATAGTTAATAGCGTACTTCTTTTTCTTGCTTTCGTGGTATTCTTGCTAGTTACACTAGCCATCCTTACTGCGCTTCGATTGTGTGCGTACTGCTGCAATATTGTTAACGTGAGTCTTGTAAAACCTTCTTTTTACGTTTACTCTCGTGTTAAATATCTGAATTCTTCTAGAGTTCCTGATCTTCTGGGCAGACTCTCACACGCCTACCATCGTTCCTTCTGAAGTCT
+
A<<C?@;=;==@>;;6<<=;;;;;BBBBBCCE@B@@@;@@;@;?@?>??B?B?99:3:<@ABC?B@DCBAAA@78.9@:>:+?A<6996/6@AB<?>B9>>=??=>::579;9998>49<<6<6<<==;;;=9=<==///==??>>>>>>886:=<<<92771917=999>;9;-56666'54:9@===;)--,27(,,,,,,55776=>07765557375//,/76<=@C;><>B>>8818;@?9AA>>;=///;779//)/660-//894949487--(--27
@ATNG8:02874:04467
GATGGTAGCAGACGTGACAGAGCGCCAGAAGATCAGGAACTCTAGAAGAATTCAGATTTTTAACACGAGAGTAAACGTAAAAAGAAGGTTTTACAAGACTCACGTTAACAATATTGCAGCAGTACGCACACAATCGAAGCGCAGTAAGGATGGCTAGTGTAACTAGCAAGAATACCACGAAAGCAAGAAAAAGAAGTACGCTATTAACTATTAACGTACCTGTCTCTTCCGAAACGAATGAGTACTATGTAGAGCTCTATACTACCATCGTTCCTTCGCAGTCT
+
7///:<=@A@B969@CCCCCBAB>@455;5:B@AA@6:59BCABBB@BB?B?@A@@@@@@.@=BBCBBBC??;=4<=;;;;;':@<>2969&5@<9>D?CABA:;6:=@A?BBB>@?AA;;;CBCBBBCCDG@CCAA>???AAAAA?C@C;;:;DCABACC@?@?BBB?CD@::9=??CA@4:8808:::9)7817779>AA>>;?=@A??7;7;@CCC=@@@@?CF@B?CCC;A::4:@@@ABBB;;;>878//------678<487568(.(.(....3--.
@ATNG8:02875:04475
GATGGTAGAGTATCATGTGTATCTCCAGAAGATCAGGAACTCTAGAAGAATTCAGATTTTTAACACGAGAGTAAACGTAAAAAGAAGGTTTTACAAGACTCACGTTAACAATATTGCAGCAGTACGCACACAATCGAAGCGCAGTAAGGATGGCTAGTGTAACTAGCAAGAATACCACGAAAGCAAGAAAAAGAAGTACGCTATTAACTATTAACGTACCTGTCTCTTCCGAAACGAATGAGTACATAGATATACGTATAGCTACCATCGTTCCTTCTGAGTCT
+
=::BACCBBBBCCCCBBBCDCBB??<@@@>@?CC998;>AACBCDCACD?B?BCC;:::9';6B@BC@<BC;;;,:@?>=@>*=?<@4999,9@B@CDCCCBB??<??BB@BBB?BBBBBBBBCBDDDDCCC@BBBB?BBBBBBBB>B?C??>?BBCCBAA?AAABAA>BC@777>@>;;;3?@>;@=<==.=D<A888???7616<A>??<A<@ACBB?BCBBACC@D?BBB=BBB>???BCCCAA?AAAAAAAAAAAA@>>>>9<<>@D?B?B>BCBBA::8
@ATNG8:02879:04444
GATGGTAGCATCATGCATATCTCACCAGAAGATCAGGAACTCTAGAAGAATTCAGATTTTTAACACGAGAGTAAACGTAAAAAGAAGGTTTTACAAGACTCACGTTAACAATATTGCAGCAGTACGCACACAATCGAAGCGCAGTAAGGATGGCTAGTGTAACTAGCAAGAATACCACGAAAGCAAGAAAAAAGAAGTACGCTATTAACTATTAACGTACCTGTCTCTTCCGAAACGAATGAGTATGCGTCTCACTCTCGCCTACCATCGTTCCTTCTGAGTCT
+
CC@A?@CDCHCDDBAA=BCBB@@AC?BCC@CCCCA?:><?BBCBBB>BC?B?BBA?>>>?1@6BBCCCCBBB@>6=>;;;;;$9<7;2555&5;;5<>=ABAA@A<@=@D@BBB?AACABBBCCCBBBBCBB@CCCB@BBBBCB??<@?C@@>@DBBBBBB?AAABBB?CC@>>>?BBBBA9=981888878%/:58///65AAB<?;@BDG7;7;@BBD@CCA@@??<?>ABB<AAB???>BB@@ABAAAA@A@@>>?AA=AAA>BAAAE?B?B?BABBB???
@ATNG8:02886:04458
GATGTAGATATCGCTGATACACCAGAAGATCAGGAACTCTAGAAGAATTCAGATTTTTAACACGAGAGTAAACGTAAAAGAAGGTTTTACAAGACTCACGTTAACAATATTGCAGCAGTACGCACACAATCGAAGCGCAGTAAGGATGGCTAGTGTAACTAGCAAGAATACCACGAAAGCAAGAAAAAGAAGTACGCTATTAACTATTAACGTACCTGTCTCTTCCGAAACGAATGAGTACGAGAGAGCACACGTGTCTACCATCGTTCCTTCTGAGTCT
+
AABABBCAC@:;;;;5AAABAA>A@@<@C:::C@B?DCCBBBF@BB>A:@>><<<=='72887:=<=<888/7:<<<<,00*0)///&///)/???@@;;@<@7;:=?@@789A?@BCCBCCCDBBBC?AABB@GABBA@>>8?>A;;5;9@A@AAB@BBA@AA497>>??;?BA>>5<::5:=AAB/==8=;;;;:ACC6;8;>?A<A388A>>9?ABAA@@;>::;=5=00+0000ABBB>;;=;/0/@=:==<>>766/5577:4;6<087>?;::A
@ATNG8:02888:04454
GATGGTAGCACACGAGATCTCATCGTACTCATTCGTTTCGGAAGAGACAGGTACGTTAATAGTTAATAGCGTACTTCTTTTTCTTGCTTTCGTGGTATTCTTGCTAGTTACACTAGCCATCCTTACTGCGCTTCGATTGTGTGCGTACTGCTGCAATATTGTTAACGTGAGTCTTGTAAAACCTTCTTTTTACGTTTACTCTCGTGTTAAAAATCTGAATTCTTCTAGAGTTCCTGATCTTCTGGCGCGTATGTATGTCGCCTACCATCGTTCCTTCTGAGTCT
+
:<=A??CCCCABBAB<CDFDDGC@@BB@<BBB@BBBB>BC@C@BBBDDFE@BB@@?@G@BBBB?B?AABCDDDBB?A@>>>1:D8BBAC<@BA@=>>>>@C?A@@@:939C>>>@@@=@?@:?=A?@@@@>>:=AAD<???666A;;:@@A=:9;8===;?C;@7;;@A???@@<@?>>>5>=B=AAAAA/AA@??9?AA@@@====4:;;;+;>>>?:=8=>;?@@@>>>=A:>;;;=>=B@@=@>>><;<@@@AAB;;;5;;;8=>?@@<@<?=?>>>;===
@ATNG8:02892:04460
GATGGTAGTATCTGCACACTCTGTCCAGAAGATCAGGAACTCTAGAAGAATTCAGATTTTTAACACGAGAGTAAACGTAAAAAGAAGGTTTTACAAGACTCACGTTAACAATATTGCAGCAGTACGCACACAATCGAAGCGCAGTAAGGATGGCTAGTGTAACTAGCAAGAATACCACGAAAGCAAGAAAAAAGAAGTACGCTATTAACTATTAACGTACCTGTCTCTTCCGAAACGAATGAGTACACATCGTCGTGTCGTGCTACCATCGTTCCTTCTGAGTCT
+
//7:6<CD@ABB;<6BBBBDDCDCD@BBB>AB;:;A7;6;BAAAAB8:99><?BBBCCCC3B>AABBCCCBBBD=?=;;:::*;B>B5;;;6<CCACBBCGDEBC?B@BC@BBB?AAA:;;EHEBBBBBCDC@@@@@<?@A@@A:97<@C@@>@BBBBBBB?BBBCBB?@A>AED>A@BCA95551788988%8=97857A@A><<><=@>?2;5;>@@@<?AABCBC@C@BBB>BCD@AAABBCAAA??@??AAA@A@A>>>>AC?CBAAA?B?@=BBAA;;::
@ATNG8:02896:04464
GATGGTAGGCGAGAGTGAGACGCAGTACTCATTCGTTTCGGAAGAGACAGGTACGTTAATAGTTAATAGCGTACTTCTTTTTCTTGCTTTCGTGGTATTCTTGCTAGTTACACTAGCCATCTTACTGCGCTTCGATTGTGTGCGTACTGCTGCAATATTGTTAACGTGAGTCTTGTAAAACCTTCTTTTTACGTTTACTCTCGTGTTAAAAATCTGAATTCTTCTAGAGTCCTGATCTTCTGGTGTCTGATCTGTATCACTACCATCGTTCCTTCTGAGTCT
+
A>CE@CBB?BCDDDECCCCCBBCBBCBBCCAB?BCCC>BB?B@BBBBBCB?BBABA>B>@ACC?B?BBBBBBBBB?BBCCB3CB?;;;717=C=7?@@@CC989?C;;5;==<==AC<@@@@<>><==:8:=AEAA<>>>A?@??ABDAAA=9:3:;=8=A;>;>@?==>>?>9=;;;;/;:?5;;===+::777.3-----9:6816666)5///6063;;7?=>=C@@@9==A=<<17695999>@@@CC>>==>>>A@@@<@?9996=49-//8969::
@ATNG8:02901:04475
GATGGTAGATATATGCACGCTCTACCAGAAGATCAGGAACTCTAGAAGAATTCAGATTTTTAACACGAGAGTAAACGTAAAAAGAAGGTTTTACAAGACTCACGTTAACAATATTGCAGCAGTACGCACACAATCGAAGCGCAGTAAGGATGGCTAGTGTAACTAGCAAGAATACCACGAAAGCAAGAAAAAGAAGTACGCTATTAACTATTAACGTACCTGTCTCTTCCGAAACGAATGAGTACTATAGACTATCTGAGACTACCATCGTTCCTTCTGAGTCT
+
BBCC@CCCCDDCCBBBCCDCBCFBB?BBC@A?@@:96:?BBBFBAA>AB?C@B@>>>A@A2B?BBAABBFB>>=3;=9::::*;C=B5;;;.;BB>CCBCCBBBB=A=@A?ACC>AACBCBBBBCCDCCCCD@BBBB?BCCBBBBB?C@C@@>@@@@AABC@BBBBBB?BB?BBB999EED=@?;:=AAAA/AA<>888?@@@A<@<A@??3818AAAA@BBABB::8:>@@A<ABB@BCCCDCDCAA>ACBBA@AAAAAACBBB?BBBBB?B?B@BBCAA>>>
@ATNG8:02908:03842
GATGGTAGAGTATCATGTGTATCTCCAGAAGATCAGGAACTCTAGAAGAATTCAGATTTTTAACTCGAGAGTAAACGTAAAAAGAAGGTTTTACAAGACTCACGTTAACAATATTGCAGCAGTACGCACACAATCGAAGCGCAGTAAGGATGGCTAGTGTAACTAGCAAGAATACCACGAAAGCAAGAAAAAGAAGTACGCTATTAACTATTAACGTACCTGTCTCTTCCGAAACGAATGAGTACGAGAGAGCACACGTGTCTACCATCGTTCCTTCTGAGTCT
+
955>9CBBBBBCCCCBCCCBBBBAD@DDC?BBBB??<??BBDBBBC?DD?B?@@@9999:*;>CECBDIEDBBC:@?99999*9B;@2;;;.<A@>ACCBBCCBB=A=AB>BBB>ABBBCBBBCBBCCCCCC?CBBB?BBBB@@@B>B?BBB@BBCDDCBA=ACCAA@>BB?@@@;==BBB9><>;?AABB3BA=C878?>>::7:<@AAA<A<A?BA@;@@@AAAC@C@CCC>CCC@CAAABDDB===B===B?@@BAAA@@@@>A>??B?B?C?AABBBBBA
@ATNG8:02914:03889
GATGGTAGCGAGCGAGTGTGTATACCAGAAGATCAGGAACTCTAGAAGAATTCAGATTTTTAACACGAGAGTAAACGTAAAAAGAAGGTTTACAAGACTCACGTTAACAATATTGCAGCAGTACGCACACAATCGAAGCGCAGTAAGGATGGCTAGTGTAACTAGCAAGAATACCACGATAGCAAGAAAAGAAGTACGCTATTAACTATTAACGTACCTGTCTCTTCCGAAACGAATGAGTACGATGAGATCTCGTGTGCTACCATCGTTCCTTCTGAGTCT
+
A=CD@BBBCBBBBCECBBBCCCEBB@BCC?BCCCBB>@<?AA@A@B;??=A=>>A;;;;;*9>BDBAAAB@@@C?CA;;;;;';A=?=AB=@?@:=B==@@BCD?C@CC=@?A?AAABCCBBBCCCCBCCC@CDCD>??CCCCAA<B>B@B?CBCCBAAD?CC@@AB@AA>@A@=BBBBBBBBB>??==29:4:==BCGCBC@B>A@@@>A?CCCCD@BBBCB@@?@@CGF>DAA>ABCCCCCABABABBABB>>??:::::;<??>>>:>1818:<==888
@ATNG8:02917:03841
GATGGTAGCTATACGTATATCTATGTACTCATTCGTTTCGGAAGAGACAGGTACGTTAATAGTTAATAGCGTACTTCTTTTTCTTGCTTTCGTGGTATTCTTGCTAGTTACACTAGCCATCCTTACTGCGCTTCGATTGTGTGCGTACTGCTGCAATATTGTTAACGTGAGTCTTGTAAAACCTTCTTTTTACGTTTACTCTCGTGTTAAAAATCTGAATTCTTCTAGAGTTCCTGATCTTCTGGGATGTGTGCGCAGTGCCTACCATCGTTCCTTCTGAGTCTA
+
@AADACB:;9BCCCCECEFFDBBBCCCBBB;;8;CFG?DC@C?BBDCCCC@BCBBB>A>ABCB?C?CEAAA994=7BBCCC1@><ACCE>?BBB>@@A>??9????BC@BA?CB???<???<@<@A??>AAA=A;;;688=<>@@AC?>><<;;;:>?@<@?;?<?B>==>>>>8;;;>>/=8=7:::::.:A===6===///<<<?<@@@@/@>>>A=A=>>:=?>>>>>;>7;;=>>B777==6=///<::;;;><=<>166966656;6;6<6=====<977
@ATNG8:02920:03888
GATGGTAGACATATCGTACTCTCTGTACTCATTCGTTTCGGAAGAGACAGGTACGTTAATAGTTAATAGCGTACTTCTTTTTCTTGCTTTCGTGGTATTCTTGCTAGTTACACTAGCCATCCTTACTGCGCTTCGATTGTGTGCGTACTGCTGCAATATTGTTTAACGTGAGTCTTGTAAAACCTTTCTTTTTTACGTTTAACTCTCGTGTTAAAATCTTGAATTCTTCTAGAGTTCCTGATCTTCTGGCGCGTATGTATGTCGCCTACCAGTTCCTTCTGAGT
+
::9A=@BDBBCFCAB@AAACCCBBCB@@@@@@=@CCC=AA?B@BCCAABB?B???HAEA?@?B6?6:BBBBB@>=888888(2:3:888)6=?A>BBA<>>8=>====;>?BFC>>>:;;;<@<>>>BA@;616668*//66;@A>>776::///7;6:4678(67A<>>>=;77175522&2066/6=;A;A'=?;;<*/*/6///77-/+-33-3-/)/8484>A<@@@@?>>:>;??;;;=9==@<@@@=<<6767332333-3270622,206,,,,223
@ATNG8:02928:03850
GATGGTAGTGCGTGAGAGAGAGACCCAGAAGATCAGGAACTCTAGAAGAATTCAGATTTTTAACACGAGAGTAAACGTAAAAAGAAGGTTTACAAGACTCACGTTAACAATATTGCAGCAGTACGCACACAATCGAAGCGCAGTAAGGATGGCTAGTGTAACTAGCAAGAATACCACGAAAGCAAGAAAAAAGAAGTACGCTATTAACTATTAACGTACCTGTCTCTTCCGAAACGAATGAGTACATAGATATACGTATAGCTACCATCGTTCCTTCTGAGTCT
+
=:;C@DCCABBDDEBBCCDDDBBBC>CCC@CCBC??=@?@@DCCBB>BB=@?@CAAAAAA+A7D@@A@BBBBBA9@>;;;;;*;B>?599,5;<6<A=BCCCBB?B@CC@CBB?BC@@A9:9BCBABAA@@;?@::5;A??>>::7;@DEE@CCCCCBBA?BDCBA@<@@:@@@9=>:9:,7<=<@@@@@@)6717///==AAA:>:=ACC:>:=?BBB?CBBBBBB=B=???:?BC?@??ABBDCCBBAB@@AA???AAA@@>>;><==@<@<@<@A@@?;;:
@ATNG8:02929:03874
GATGGTAGTGATACAGATCAGACACCAGAAGATCAGGAACTCTAGAAGAATTCAGATTTTTAACACGAGAGTAAACGTAAAAAGAAGGTTTTACAAGACTCACGTTAACAATATTGCAGCAGTACGCACACAATCGAAGCGCAGTAAGGATGGCTAGTGTAACTAGCAAGAATACCACGAAAGCAAGAAAAAAGAAGTACGCTATTAACTATTAACGTACCTGTCTCTTCCGAAACGAATGAGTACAGAGAGTACGATATGTCTACCATCGTTCCTTCTGAGTCT
+
CAAB@CCCACDCCCCABA@@=AB=B?BBD@DC@AAC?CACDBABBB@BB?B?AAAAABBB1B8BCBCCCBBBCB<>=CDBBD2BA=A5;;;-:@DABCCCCBBCB@B@BB?AAA9;;AABBCCHGGCCCBBB?A@@@=@CCAAB??<@=A@@>@DDGA@@A@CCBABB?BB?BCC?BBBBD=:99;::::99%9=:=878:??>@7;79;?@5;7;AB@@=@A@@@AA?C>@@DDCDC@B@??BAABBABBBCBBBABBBC===??=AABBC:>5:5;=??@=>>
@ATNG8:02930:03879
GATGGTAGCTCACGTACGTCACACGTACTCATTCGTTTCGGATGAGACAGGTACGTTAATAATTAATAGCGTACTTCTTTTTCTTGCTTTCGTGGTATTCTTGCTAGTTACACTAGCCATCCTTACTGCGCTTCGATTGTGTGCGTACTGCTGCAATATTGTTAACGTGAGTCTTGTAAAACCTTCTTTTTACGTTTCTCTCGTGTTAAAAATCTGAATTCTTCTAGAGTTCCTGATCTTCTGGGTGTATCAGCGAGTATCTACCATCGTTCCTTCTGAGTCT
+
=@BC@BBCBBCCCCCDAABCBBBBBBBBBBBB>BBBA<@@<@@BABCBBE?A@@@?;????=?>A>ACBBBACCB>??>>=.==8<<:A:ACCC?@@B?BB9;;ACEDACCBBDDDC>BAA>A?AAAABB@B?CB@B:<<>;<<BBBCCDC>>>B?>>A;@?<A8<::;>?===9<<;>?2>8>8>>>?>/=>::91///..8535.7555'57555+2+260553...7274554---(-222,355756/./99887C;;9=6;///6167=7?@@;;;AA
@ATNG8:02931:03872
GATGGTAGTAGTACACTAGTCATACCAGAAGATCAGGAACTCTAGAAGAATTCAGATTTTTAACACGAGAGTAAACGTAAAAAAGAAGGTTTTACAAGACTCACGTTAACAATATTGCAGCAGTACGCACACAATCGAAGCGCAGTAAGGATGGCTAGTGTAACTAGCAAGAATACCACGAAAAGCAAGAAAAAGAAGTACGCTATTAACTATTAACGTACCTGTCTCTTCCGAAACGAATGAGTACGTGTGACGTACGTGAGCTACCATCGTTCCTTCTGAGTCT
+
;5;B455A?@@@?@BCCCBBBBBBB@CCD@DCCCAA>A?BBCCDDC?BB?A>ACBBBCDC2B=ABA?@@DDAAA8@:;;;;;;#:97<566606<=9>A<BCCBBC@C@AA>@?@;?>?ACCCCBBBCCBCBB@BBBB?@@@B>>>@=@=@A@=AB;::CCD@BBBBBB?BA?99:;>>9:::+::8188888(/:38///98<9<5927;<:3949;@@@?AA@@>=>3939<<6;880889ABDBBBBBBBBCBBCBABACCCCC?BBB??<???;@@@@@DD@
@ATNG8:02934:03868
GATGGTAGCTCTGCTCTGACTCTCGTACTCATTCGTTTCGGAAGAGACAGGTACGTTAATAGTTAATAGCGTACTTCTTTTTCTTGCTTTCGTGGTATTCTTGCTAGTTACACTAGCCATCCTTACTGCGCTTCGATTGTGTGCGTACTGCTGCAATATTGTTAACGTGAGTCTTGTAAAACCTTCTTTTACGTTTACTCTCGTGTTAAAAATCTGAATTCTTCTAGAGTTCCTGACTTCTGGGCTGCGCTGATATGCGCTACCATCGTTCCTTCTGAGTCT
+
>:;DACCCCCCCCCBCCAAABBBBCCBBCC@?=?BBB=@@<@=BBBBCDFACCCCB@E@BBBB@B@BDCCCFIDC@BBBBB5BC@CDDD=BBAA;@A@;@B6;;;BBCACCCBBBBC?BBA?A?@A@@@BBB@CCBB=@@BA;;<A@;;;CCCBB@B@@<9:5:?AACGCCCCC;@;;;;.<>C><<<<.:AAAB>BCCFCCCB@@4;;;;*:@@>>=@?AA?BCBAA@@=@?ABBBA<@9;;0;;<;@B;;;CAA;;:@CCB<@@99:9?;@;@CB@BABA
@ATNG8:02937:03872
GATGGTAGCGCACACATAGATACAGTACTCATTCGTTTCGGAAGAGACAGGTACGTTAATAGTTAATAGCGTACTTCTTTTTTTGCTTTCGTGGTATTCTTGCTAGTTACACTAGCCATCCTTACTGCGCTTCGATTGTGTGCGTACTGCTGCAATATTGTTAACGTGAGTCTTGTAAAACCTTCTTTTTACGTTTACTCTCGTGTTAAAAATCTGAATTCTTCTAGAGTTCCGATCTTCTGGACGCGCGCACTGACACTACCATCGTTCCTTCTGAGTCT
+
@AAC;CCBCBBCCCCBBBCDCCCCCCCBBA::69@@A<BC@C@ECCDCAA@CECAA>B?CCBB?B@BBCBBBB@@<@A@AAAA#@BCC>B;;;@BAA>AC=????AA?BBBAAABB>A=A;?<?>>>>;;;9>>?>;A>><<<>@AAA@=8::@9==>=AA<A<@@???A>>>:=;;;;1;:?<@@@@@/@@=<<5<:::=<><::7:AAA/A;;<@;?;==:=A=<=@@;?7::>==7::;8=A?@@>>>A9:9=///3332-//<<9=9=5===@><==
@ATNG8:02941:03885
GATGGTAGATACTCGCTGATACACCCAGAAGATCAGGAACTCTAGAAGAATTCAGATTTTTAACATCGAGAGTAAACGTAAAAAGAGGTTTTACAAGACTCACGTTAACAATATTGCAGCAGTACGCACACAATCGAAGCGCAGTAAGGATGGCTAGTGTAACTAGCAAGAATACCACGAAAGCAAGAAAAAAGAAGTACGCTATTAACTATTAACGTACCTGTCTCTTTCCGAAAACGAATGAGTACTACTCTCAGAGACACACTACCATCGTTCCTCTGAGTCT
+
CCBC?BCDBCCCCCCCCCBBBB???<@CC@BBBC:879?ABB@@@A?CC>B>@?>78888(9?A@AAB9774=B=;8787777'3337=>=+99:488:9><::9179==8;;<=@@@AFBCBCCCCCCCCC?CDAA>@BBB@@@B=@<@9989CBBBBAA?BCBBB@?BC>777077755(88818;DDHD';<6;///;:==:,/+/:66)/)/:=@><@>>@=000+0+0000)000)/9<<9???ACBAAAA>??@?>==AA;;7;=9,,),),,,726/88
@ATNG8:02945:03867
GATGGTAGAGTATCATGTGTATCTCCAGAAGATCAGGAACTCTAGAAGAATTCAGATTTTAACACGAGAGTAAACGTAAAAGAAGGTTTTACAAGACTCACGTTAACAATATTGCAGCAGTACGCACACAATCGAAGCGCAGTAAGGATGGCTAGTGTAACTAGCAAGAATACCACGAAAGCAAGAAAAAGAAGTACGCTATTAACTATTAACGTACCTGTCTCTTCCGAAACGAATGAGTACTACTCTCAGAGACACACTACCATCGTTCCTTCTGAGTCT
+
@;>:8=<ABCCBBDCAAABBCCBBB?BCC@CCCC::7;6;;BBCBB@BE@B>ACB::::.:=@BCBCBBBBBB<AC;;;;6:B>A<A@@9@@A?CB::9BAAA=?=?A>AAA>BABABBBCCC;;;DBBB@BABC@CBBBBB@A=A?BAB@CCDCCCBB?AAA????BB?BCC<??AAA=?9:30;;;;,;71////9>AAA;@<@B;:7;:==A:;7;BB;<;C@C?BBC>CCB?BBB?@@CBBBABBBCCBBBBBCBAAA=9=;;;?:>:?388=>?889
@ATNG8:02949:03851
GATGGTAGTGCGTGAGAGAGAGACCCAGAAGTCAGGAACTCTAGAAGAATTCAGATTTTTAACACGAGAGTAAACGTAAAAAGAAGGTTTTACAAGACTCACGTTAACAATATTGCAGCAGTACGCACACAATCGAAGCGCAGTAAGGATGGCTAGTGTAACTAGCAAGAATACCACGAAAAGCAAGAAAAAGAAGTACGCTATTAACTATTAACGTACCTGTCTCTTCCGAAACGAATGAGTACGAGAGAGCACACGTGTCTACCATCGTTCCTTCTGAGTCT
+
BBBB@CCCBBBC;:;CCECCCCCCC>AAB@CC>>C?C?CAAAAAA>AA>B?CBAAACCC3C=AABBCBBBBB@:@=?;<<<.<>9>1887&2263558A@@@AD:=9>A<A::7;???A@@@@@AA?;:;A;A===;>>>>>??>=D;@8738>>>>?>>:>CA@@?=BD====8<>7988&27568>9;9*22,222299=55083<=>>9@;AA:::=A>??AAA<A<ABA7=7838>>BB@A@A@=>>@@@>>>@AAB@A<=8>?=9<5<4<<A@@@AAAA
@ATNG8:02923:03891
GATGGTAGCACGACACGACGATGTGTACTCATTCGTTTCGGAAGAGACAGGTACGTTAATAGTTAATAGCGTACTTCTTTTTCTTGCTTTCGTGGTATTCTTGCTAGTTACACTAGCCATCCTTACTGCGCTTCGATTGTGTGCGTACTGCTGCAATATTGTTAACGTGAGTCTTGTAAAACCTTCTTTTTACGTTTACTCTCGTGCTAAAAATCTGAATTCTTCTAGAGTTCCTGATCTTCTGGAGATATCATCAGCAGCTACCATCGTTCCTTCTGAGTCT
+
?<@C@DCCCBBA<@FCBBB;9:@ACCCDCCCC@CCCC>CC@C@CBBBBBB?BBBBB?B@BBBC?B>B@ABCCBA@>ABDCD3BB?B><<89>=?>AAB?BB<?>>BBB?AACCC===9==>;A;@>>><<<?:@CAA588>>>>>AAAAA@;<=A;;;;9=@;A;AAAAA>>>>9@@@@@6@<@=><=<<.=<888.6/////>:;>>????/=????:?;>=;>=>>AAB<@<???@@?<AAA=AA?;;;<<<A>CC@@?CAA>ACCBC@C?C@CCCBBB?@
@ATNG8:02926:03912
GATGGTAGGCACTGCGCACACATCCCAGAAGATCAGGAACTCTAGAAGAATTCAGATTTTTAACACGAGAGTAAACGTAAAAAGAAGGTTTTACAAGACTCACGTTAACAATATTGCAGCAGTACGCACACAATCGAAGCGCAGTAAGGATGGCTAGTGTAACTAGCAAGAATACCACGAAAGCAAGAAAAAGAAGTACGCTATTAACTATTAACGTACCTGTCTCTTCCGAAACGAATGAGTACGAGAGAGCACACGTGTCTACCATCGTTCCTTCTGAGTCT
+
BCCE@CCC?CAABBCDDDCCCCBBB>BCC@CCCC99;:@CDEBBBA?CD@C@BBB>>==>.>=BBCCCCCCBBA;A?:::::*:C=B4;;;.<CC@BBBCHDFCB?B?BC?BBB>BBBBBCCDDCCCDBBBB?BBBB>B@@A887C>B?B??=?BABBCBC?CBBAAA?CC@>>?;???;;1:::::::;;.;@=A888@BA?@:>:=@AA7;8;>BCC@CCAA@??9?=AAA=BAA>ACAAACCCA==@:;>CA???A@><;:9:><===8<;@8==>:;;@@
@ATNG8:02926:03931
GATGGTAGAGTATCATGTGTATCTCCAGAAGATCAGGAACTCTAGAAGAATTCAGATTTTTAACACGAGAGTAAACGTAAAAAGAAGGTTTTACAAGACTCACGTTAACAATATTGCAGCAGTACGCACACAATCGAAGCGCTGTAAGGATGGCTAGTGTAACTAGCAAGAATACTACGAAAGCAAGAAAAAGAAGTACGCTATTAACTATTAACGTACCTGTCTCTTCCGAAACGAATGAGTACTACTCTCAGAGACACACTACCATCGTTCCTTCTGAGTCT
+
9;;D?CCBBBBDCCCBBBCCCCCCC@BAA?BACC:::;@CCBBBEC?BC?B?ABD>>???0@@CCCCCEDDBBC=AAAAA@@0A?@D5;::*:??;@BAACBBDE?B?BB@BCD?BBABBCBCCCCCDCCCB?BBBB?CCB??@BB?B@CBB?BBCBACAB?ACAAAA>BC>@@@BBBABB:A@@>?????.?>;?A@@?@@AC<?<?>>=1818>CCCACECBBBC=@=@BA<BBB@BBBBBBDBAA@AABAA@AACBBBBBCC??@??B?B??;>>@==:;;
@ATNG8:02929:03898
GATGGTAGTGTGTCTCTGAAGTAGTACTCATTCGTTCGGAAGAGACAGGTACGTTAATAGTTAATAGCGTACTTCTTTTTCTTGCTTTCGTGGTATTCTTGCTAGTTACACTAGCCATCCTTACTGCGCTTCGATTGTGTGCGTACTGCTGCAATATTGTTAACGTGAGTCTTGTAAAACCTTCTTTTACGTTTACTCTCGTGTTAAAAATCTGAATTCTTCTAGAGTTCCTGATCTTCTGGGTGTATCAGCGAGTATCTACCATCGTTCCTTCTGAGTCT
+
;55@8=DCCCDDCCABBCC?BACCCBBBD99;9CC?CC?C@BCCCDBB=BEECC?C@CCAA=B?DDDDBBCDD?99999'9@<ABCC=DCAA=AAA;AD9:9BCCC?BBDDDCBB?BBB=B?DDDCCBBC?CCCC?CBCCCCCBBCCCDAAAB>BBB?AA?A@BBDDCCCCC@B>>>>4=;@;9999*;CABB>CCEFCCCCCD?CCCC5CCBCC?B?BC?CBBBCAB?B?BBBCCC?B89979BBCDCCCCEBBBCCCCAA>ABBBC?C?C?ABBBBB?@
@ATNG8:02930:03890
GATGGTAGGAGACACGTCGCACACGTACTCATTCGTTTCGGAAGAGACAGGTACGTTAATAGTTAATAGCGTACTTCTTTTTCTTGCTTTCGTGGTATTCTTGCTAGTTACACTAGCCATCCTTACTGCGCTTCGATTGTGTGCGTACTGCTGCAATATTGTTAACGTGAGTCTTGTAAAACCTTCTTTTTACGTTTACTCTCGTGTTAAAAATCTGAATTCTTCTAGAGTTCCTGATCTTCTGGGCTGCGCTGATATGCGCTACCATCGTTCCTTCTGAGTCT
+
?@BB?CCC>BBBBCCCC@AACCCAAAIKHCBC@CCCD>BC@C?@@@BBBB?BBBAA?B:9;AE@B?ACCBBA@A@@>=;;;.;@<@B@@:@CCC?BBC?8859??ABB<;;BA@@AA<A>>;>:>>>>8::@<@BAD7;;@>>===@@CBA@==<:>::5;>;?<>>>>=====:=>BBB5A=D;??AAA/AA///)/77///97-/+/<<<,=:==@:>8;;5;=>>===;?:======766@@6=666<:66;?:::666999576;AA<>;>;>>@@===@
@ATNG8:02941:03933
GATGGTAGTATCTGCACACTCTGTCCAGAAGATCAGGAACTCTAGAAGAATTCAGATTTTTAACACGAGAGTAAACGTAAAAAGAAGGTTTTACAAGACTCACGTTAACAATATTGCAGCAGTACGCACACAATCGAAGCGCAGTAAGGATGGCTAGTGTAACTAGCAAGAATACCACGAAAGCAAGAAAAAGAAGTACGCTATTAACTATTAACGTACCTGTCTCTTCCGAAACCGAATGAGTACACACTCTCATATGACACTACCATCGTTCCTTCTGAGTCT
+
CBBC@BCBBBCCCCCCCCBFFBBBB@BCB>AAAB@@?A@BBCCCCB?BB>B>B@??@@BB2A?CBAAACBBBBB8>?:999:*:D>B9AAA9AFJGIDCCCDBBB>A<??=@CC@BBAABCCCDDDAAABDC?CB@@>@??????D@C@CBA?ABBCCCCC?BBB>>>?BB?@@A999CDC<???=>>>??/?A=A888?AA;;8:<AA==:=8<<BAA=AAA@@AA<@=AAA<AAFE@AABCCCBBCCCCCA>>>>>BBCBBAAC?CAAAA?C?C@BBB??999
@ATNG8:02944:03893
GATGGTGCTCTGCTCTGACTCTCGTACTCATTCGTTTCGGAAGAGACAGGTACGTTAATAGTTAATAGCGTACTTCTTTTTCTTGCTTTCGTGGTATTCTTGCTAGTTACACTAGCCATCCTTACTGCGCTTCGATTTGTGCGTACTGCTGCAATATTGTTAACGTGAGTCTTGTAAAACCTTCTTTTTACGTTTACTCTCGTGTTAAAAATCTGAATTCTTCTAGAGTTCCTGATCTTCTGGTGTCTGATCTGTTCACTACCATCGTTCCTTCTGAGTCT
+
CDED@CBBCC?BBBCCCCCDDC@@BDDCBBB@ABBB>BC?C@BCCCCBC@CDBBB@C@CCCB@B?BCCCCCCDD?CCCCC1CE@BBCB<AA@A=ABC?BA=@@ABCC@BBBDECBB?BBD?C@CCCCCBBB?AACBG=BBBBBBBCCCBCA@@=ACC>BC?B?BBBCBCCCC@BBBBB:B?B>@@@@@0?AABB>BBBBCCB;;;4;;;;*;@@;;:;?DC@BBBBCCB@B?BCCBCC>AAC@BBCCCCCDBBBD@EBBBCB>ABBBB@C?C?CBDBBBBB
@ATNG8:02946:03899
GATGGTAGATATATGCACGCTCTACCAGAAGATCAGGAACTCTAGAAGAATTCAGATTTTTAACACGAGAGTAAACGTTAAAAAGAAGGTTTTACAAGACTCACGTTAACAATATTGCAGCAGTACGCACACAATCGAAGCGCAGTAAGGATGGCTAGTGTAACTAGCAAGAATACCACGAAAGCAAGAAAAAGAAGTACGCTATTAACTATTAACGTACCTGTCTCTTCCGAAACGAATGAGTACACATCGTCGTGTCGTGCTACCATCGTTCCTTCTGAGTCT
+
BBCB:===BB=CCIBBBBBBBBB@@=@@A?BBCCCC@BGFAA:99@<@@4@>ACBDDCCA+B>BBAAABB?;;@7:/0*0===,@@<@9@>?0>@B=@BCBBBC;;7;7;@@BAA>ACCABCEDCBBBB@@@@>BAAAAELD?A?BB=C?A;;7;A;;;CCC?BDCAAA<?>@999?A@?==7;<;8??@@@3=938///<;>=>;>;?@@@=A:=>CCD?CAA@@;;,0,0:>4?@@>>AACBBBBBBBBBAA???@BBB::9BB?BDCDD<?<?>AABBBBA@
@ATNG8:02948:03899
GATGGTAGCGCACACATAGATACAGTACTCATTCGTTTCGGAAGAGACAGGTACGTTAATAGTTAATAGCGTACTTCTTTTTCTTGCTTTCGTGGTATTCTTGCTAGTTACACTAGCCATCCTTACTGCGCTTCGATTGTGTGCGTACTGCTGCAATATTGTTAACGTGAGTCTTGTAAACCTTCTTTTTACGTTTACTCTCGTGTTAATAATCTGAATTCTTCTAGAGTTCCTGATCTTCTGGGTGTATCAGCGAGTATCTACCATCGTTCCTTCTGAGTCT
+
>>>C@DA@A@CAAACCCBBBBBBBCGCCCCBB?BCCC>CD@C@ECAAACD@ECBCC?C>@ACCAEA?A@BB@@@B>@@?@?,@A<??AD<AABB?BAA=AB7;;;B;;7<CCBCCCCACCC@D@CCCCGCCC@BBBB@CECCBBBBCBBC;;;AA>A@@=@C?C:;;BBCCCBB=A;;:/9;>;9::::(;??AA6;;;@@@BAAA@C@CC?A@BCC@C@DC@BCCEE@@>?@CBAABA<?8::0;A@AABBCCCBCDECCB;;6;AB@@=@?B@BDCCCCCC
@ATNG8:02909:03954
GATGTAGCTCACGTACGTCACACGTACTCATTCGTTTCGGAAGAGACAGGTACGTTAATAGTTAATAGCGTACTTCTTTTTCTTGCTTTCGTGGTATTCTTGCCAGTTACACTAGCCATCCTTACTGCGCTTCGATTGTGTGCGTACTGCTGCAATATTGTTAACGTGAGTCTTGTAAAAACCTTCTTTTTACGTTTACTCTCGTGTTAAAAATCTGAATTCTTCTAGAGTTCCTGATCTTCTGGGTCTCTCTCTCACGCACTACCATCGTTCCTTCTGAGTCT
+
@=@BBBDB;;666=>66<99AAB;;:BB<;;8;CCC?CC?A=@BCB@@@@AA@A@@B?BCAA>A=@?BBBBC:879BDDE3AA<=333,3::=8===8=C>BA?B9949?A888AA=@@@=A=>>>>>>>><AA@?;?@AAA>=>@AA@@@==>088=9=A=B=>>>>>=A:91755676(66=476778(66666.63----633749<<>.>>>88589==:@AAA@@@=@:>>B===176@@6:96;<ABB>>>>@??===C<====<7<8=;?@@A==:9
@ATNG8:02911:03989
GATTAGATACTCGCTGATACACCCAGAAGATCAGGAACTCTAGAAGAATTCAGATTTTTAACACGAGAGTAAACGTAAAAAGAAGGTTTTACAAGACTCACGTTAACAATATTGCAGCAGTACGCACACAATCGAAGCGCAGTAAGGATGCTAGTGTAACTAGCAAGAATACCACGAAAGCAAGAAAAAAGAAGTACGCTATTAACTATTAACGTACCTGTCTCTTCCGAAACGAATGAGTACGAGAGAGCACACGTGTCTACCATCGTTCCTTCTGAGTCT
+
@??7?@CCCCCAAAABCCCCAA@<ABA>@ABB;;6:;@@ABAAA@BB@B?BBBBBCCB1?:?=?>==?=<;<685;@@??,9>9=.999&9@@>BB;95@<4;40+00;@@>-/00/9>;;;===A=BBB@CBBB?CBBBBABA<B<B00/>?:::==9?==>>=/778898:@?AAA77555999999&67,2222::5588<:>AAA;C;779443883389?:>7=<>6<;;6777;;;?@?A99:9===77799:7852+287884859399996787
@ATNG8:02913:03940
GATGGTACGGCGTGTGAGAGTCTGCCCAGAAGATCAGGAACTCTAGAAGATTCAGATTTTTAACACGAGAGTAAACGTAAAAAGAAGGTTTTCAAGACTCACGTTAACAATATTGCAGCAGTACGCACACAATCGAAGCGCAGTAAGGATGGCTAGTGTAACTAGCAAGAATACCACGAAAGCAAGAAAAGAAGTACGCCTATTAACTATTAACGTACCTGTCTCTTCCGAAACGAATGAGTACCTCTCAGACGCTCGTCCTACCATCGGTTCCTTCTGAGTCGT
+
--56(---/37779654;=555;;;;3;==7@<554:.405<<9:850---(---//99:);255<<<;<<;;=6;@@BBBB3BB?C=A@@0=<8=;9::---5(-(-727.2,2775559::555>>99A;A@55056655557174977.5555222905577//(/3.399268555-2225:=FC2==9=<<8//)/9;5=1::AD=D>8788707;;;<<@;?;>==168989757955,225:98333....38.53625...(.37(.).566-----
@ATNG8:02925:03968
GATGGTAGTGCGTGAGAGAGAGACCCAGAAGATCAGGAACTCTAGAAGAATTCAGATTTTTAACACGAGAGTAAACGTAAAAAGAAGGTTTTACAAGACTCACGTTAACAATATTGCAGCAGTACGCACACAATCGAAGCGCAGTAAGGATGGCTAGTGTAACTAGCAAGAATACCACGAAAGCAAGAAAAAGAAGTACGCTATTAACTATTAACGTACCTGTCTCTTCCGAAACGAATGAGTACATAGATATACGTATAGCTACCATCGTTCCTTCTGAGTCT
+
:;:?;?ABBBDCBCCCDCCCCCBBB>ACC@CCBB??=@?BBBBCBB>BB>B=AA???@@A+@=BBBBBBBBBBD>C?@@AAA2AA?D6:::7:BB=@AAA@CABC?B?BD@CCC>AAAABCCCCCCB@@CCC?BDDD<@?BBAA@@<A?B@@=@CCCCCCB?AABBAA>AA>??@?CCCCC<A??9====<.:<8=888ADB@@;@:==AB<@<??B@@>@CC@??A>AAGDC>AAA?BBBBBBCBBBAAACAAAAAA?AA==>A=C;<<A@B@B7;:@==888
@ATNG8:02933:03989
GATGGTAGCTCACGTACGTCACACGTACTCATTCGTTTCGGAAGAGACAGGTACGTTAATAGTTAATAGCGTACTTCTTTTTCTTGCTTTCGTGGTATTCTTGCTATTACACTAGCCATCCTTACTGCGCTTCGATTGTGTGCGTACTGCTGCAATATTGTTAACGTGAGTCTTGTAAAACCTTCTTTTTACGTTTACTCTCGTGTTAAAATCTGAATTCTTACTAGAGTTCCTGATCTTCTGGATAGCGACGCGATATACTACCATCGTTCCTTCTGAGTCT
+
444:7:AA>::9555;99;<BBCAABCCCCECADCCD=@A=@@CAAACCC@CBBCD?C?CCBB?B?BBBBCABAA=@@BBB2AB>BA>>7900/0:6618B>B=BBB?BBB>=>;;7;AB=C<@?@>=<<?8>==>;?>?A99-------4467.5596::4=;?AAA>??BB9=;;::/:;A8<==>=/>>CBD:A@@>>>?>==8<<;-=>==<7;77718>>@?=>>:==??????<?@@<@@@A??>;;;>>??@==973-3---7+-+-299@@@@;;
@ATNG8:02936:03960
GATGGTAGGCGAGAGTGAGACGCAGTACTCATTCGTTTCGGAAGAGACAGGTACGTTAATAGTTAATAGCGTACTTCTTTTTCTTGCTTTCGTGGTATTCTTGCTAGTTACACTAGCCATCCTTACTGCGCTTCGATTGTGTGCGTACTGCTGCAATATTGTTAACGTGAGTCTTGTAAAACCTTCTTTTTACGTTTACTCTCGTGTTAAAAATCTGAATTCTTCTAGAGTTCCTGATCTTCTGGTGTCGTCTATCATGTACTACCATCGTTCCTTCTGAGTCT
+
BBBB?CCB@CB@@ACCDGDDBBBCCCCDDD@A?ACCC<BB?A@CCCBCBB>BBBBB>B>A@BB?B?ABBBB@BBC=87777(8A?B?CD;=@@B=@BB?BB>>=>CB@<@===AAAA;@>>9>9>@@A>;;;;@@??7;99888>>?>AAA>>>?<:;:=AA<A<AA@>@A>A@;:::>>5>=A<AAAAA/>>888.666///<8:=:>FFB/A>=>A=B:>><>??A;;;<@;?@=;;;7;;@=>>>@@@>>>???@@AAAB@@<>>>@@<@<A<???==666
@ATNG8:02937:03943
GATGGTAGGTGCACATGAGTGTATCCAGAAGATCAGGAACTCTAGAAGAATTCAGATTTTTAACACGAGAGTAAACGTAAAAAGAAGGTTTTACAAGACTCACGTTAACAATATTGCAGCAGTACGCACACAATCGAAGCGCAGTAAGGATGGCTAGTGTAACTAGCAAGAATACCACGAAAGCAAGAAAAAGAAGTACGCTATTAACTATTAACGTACCTGTCTCTTCCGAAATGAGTACCTCTCAGACGCTCGTCCTACCATCGTTCCTTCTGAGTCT
+
;5@A<BBB@CBAABBCDCCCCCCCC?CBB?CBCB??=??BBBAACCAGF?@??BCABCCC1CBCCCCDDCCCCC>@B99999*:C=@9AAA7@CCACBCBAAAC?=?=??>AAB>ABABCBBBCBBBDCCBB?ACCC?BBBBBB@@<A?DBB?ACDDAA@A?BBBBBB>BC?BBB<@@@?>6@<<888888.8=9>866?>?>><><A@@@<>;>@CBB@BCCCCCC@B@BBB>BAAAAAC@BBADCBBABBBBB?>;:==8=?;;;=A<@<@AA?????
@ATNG8:02939:03955
GATGGTAGTAGTACACTAGTCATACCAGAAGATCAGGAACTCTAGAAGAATTCAGATTTTTAACACGAGAGTAAACGTAAAAAGAAGGTTTTACAAGACTCACGTTAACAATATTGCAGCAGTACGCACACAATCGAAGCGCAGTAAGGATGGCTAGTGTAACTAGCAAGAATACCACGAAAGCAAGAAAAAGAAGTACGCTATTAACTATTAACGTACCTGTCTCTTCCGAAACGAATGAGTACGAGAGAGCACACGTGTCTACCATCGTTCCTTCTGAGTCT
+
:=>><D?CCDCBB966@@9;6BCBC@BAE?BBBB9:8;>BBCCCED@BB@B@CCBBCCCC3C@CBBBAAAAABB=ABBBBBB2@B?CAEEG=IECAJCCCCCB@@=@?AA?CCC?BBD?AACCCAABCCBBB@ABBC@BABB???B?@<@00-0>>>AACC?AABBBC@EB?AAA499===5;;=:>>>>?/==8=:;;=====:==A@==1818>A@@=????CCC@B?BBC=B:95:?BACBB???;?>;??A>>ACC>8898:>>@<<9@6<-//8566:A
@ATNG8:02946:03953
GATGGTAGTGTCATATGAGAGTGTGTACTCATTCGTTTCGGAAGAGACAGGTACGTTAATAGTTAATAGCCGTACTTCTTTTTCTTGCTTTCGTGGTATTCTTGCTAGTTACACTAGCCATCCTTACTGCGCTTCGATTGTGTGCGTACTGCTGCAATATTGTTAACGTGAGTCTTGTAAAACCTTCTTTTTACGTTTACTCTCGTGTTAAAAATCTGAATTCTTCTAGAGTTCCTGATCTTCTGGTCTACTACACTGTACTCTACCATCGTTCCTTCTGAGTCT
+
CCCC?CCCBBCCCCCCBBBCCCCBBACCDC@A?ACCB=CC@C@CCCDBBB?CCCCD?C=@@CB@D?CCCB@BBBBD@BBBBB1AA?BBBC=BBCC@BCCBCD?AA@CAA=BCCAAACC@CCF>B@BGBCBCCC?CB@@>@AABDCCCDCCBBBDCC?CCC?CB@C=??CBBBBCC@CCDDD:C?B=:::::*:?ABC=@@CCCCCCCC@CDDD3DBCCJ@B@BC@@@@BBBB>A?BBBBCB>A@B@BDCCFEBBCBBEBBCCDBBB@BBBCC@C?C?ACBBBA>>
@ATNG8:02948:03985
GATGGTAGCGCATATCAGCGCAGCCCAGAAGATCAGGACTCTAGAAGAATTCAGATTTTTAACACGAGAGTAAACGTAAAAAGAAGGTTTTACAAGACTCACGTTAACAATATTCAGCAGTACGCACACAATCGAAGCGCAGTAAGGATGGCTAGTGTAACTAGCAAGAATACCACGAAAGCAATAAAAAAGAAGTACGCTATTAACTATTAACGTACCTGTCTCTTCCGAAACGAATGAGTACGATGAGAGAGCTCTCTCTAATCGTTCCTTCTGAGTCT
+
;::<865:BB;;;<<9;;>>;==?D<AAC@CBBBAB<?;=<<@8404:697;:???<<<*<7;;=A><<6555)5555555$5:5:6<<<0;;<9<<;>>@@5504::9.333-389>999CB@@A@999=BC;;;;BBBBB;;6<?DCC@BBBBCFCD@CBBBBCACD?CBB?B999>5<881789999%09660//;:922.2156<>5>8=;A9979@?AB;;8:>ACC>CBB<???=>;;=;;==;<<;?A>>667=66/69//(/28/33@@@556
@ATNG8:02949:03972
GATGGTAGTATATCGCGTCGCTATCCAGAAGATCAGGAACTCTAGAAGAATTCAGATTTTTAACACGAGAGTAAACGTAAAAAGAAGGTTTTACAAGACTCACGTTAACAATATTGCAGCAGTACGCACACAATCGAAGCGCAGTAAGGATGGCTAGTGTAACTAGCAAGAATACCACGAAAGCAAGAAAAAGAAGTACGCTATTAACTATTAACGTACCTGTCTCTTCCGAAACGAATGAGTACGAGAGAGCACACGTGTCTACCATCGTTCCTTCTGAGTCT
+
BABC@CCBBBBCCCCCCCCBBCCCC?BCB@BCDCAA?A@CCCBBBC?CC@DABAA@@@@@2@?BBBBBCCCBBB:A>:;;;;*;B>B5;;;6;CBBCBBBCDCDC@D@CC?CBC@CB@ABBBBCBDCCCCBC?CDBB?BAAABB??<?@EAA>ACCBBACC?CCCBBB?BB@BBB>@@@@@9@@<7<=<=<.=?;@878AAAAA<A<AA??<?<@ACBB?AAA@@@@=@=@CB>BBB?BA@@BCCCB@BB?>B@@@BAAB:::>=8>>>>C@F@A:>=>=<=@?
@ATNG8:02954:03968
GATGGTAGTGTCAGTGCGCGTCGTCCAGAAGATCAGGAACTCTAGAAGAATTCAGATTTTTAACACGAGAGTAAACGTAAAAAGAAGGTTTTACAAGACTCACGTTAACAATATTGCAGCAGTACGCACACAATCGAAGCGCAGTAAGGATGGCTAGTGTAGCTAGCAAGAATACCACGAAAGCAAGAAAAAGAAGTACGCTATTAACTATTAACGTACCTGTCTCTTCCGAAACGAATGAGTACGAGAGAGCACACGTGTCTACCATCGTTCCTTCTGAGTCT
+
BBBB@BBBBB@@A;@;;;BB@@A@B=@AB?BC;;;D@C@CDCB????CD@E@BBA@@@AA2A?BBBBBBCBBBB;A@;;;;;*:B=B4;;;.;CC?ACAB@C@@A>A?BC@;::?BCBBDBCDCCCCCBBBC?CBBC>AABBBAAA=A=A@A>AA@AA???B;;<DAA>AB?:::?AAAFE??==;9::::(:A;ABBBDCDDC?C?BB;:9:?BBBBB@CBCBBBA?B?BCC>CCC>??>AAABBBB;;;=AB988A?=====959////+/7<7?@=;;;>>
@ATNG8:02955:03948
GATGGTAGCACGAGTCACTCATATCCAGAAGATCAGGAACTCTAGAAGAATTCAGATTTTTAACACGAGAGTAAACGTAAAAAGAAGGTTTTACAAGACTCACGTTAACAATATTGCAGCAGTTCGCACACAATCGAAGCGCAGTAAGGATGGCTAGTGTAACTAGCAAGAATACCACGAAAGCAAGAAAAAGAAGTACGCTATTAACTATTAACGTACCTGTCTCTTCCGAAACGAATGAGTACGAGAGTCAGAGCAGAGCTACCATCGTTCCTTCTGAGTCT
+
9<<?;CDDDBBBBDDEFBCCECBCC@CBBABCDDAA?@?BCDCBBC?CC?C@A@ABBCCC3C?CABABBBBBBB9@@>@@@?,?A>B5;;;6;CEBAAAADCDBB?B@CC?CBC@CBBBCBBC@CCCCCCCC?CCCC?BBAAABAC=A?ABB@BBBCAAAC?DC@BBB>BB?BCC?BBBAA;???<@@@@@/>@=ABABBAAAC7849BAA?B?BBBBB?BA@@>>>>==@@@9@CBACCCBAABBB@BBBBBB===CB=><BBC>@BBBB@B>B<;:AA>>=>
@ATNG8:02908:03991
GATGGTAGCGAGCGAGTGTGTATACCAGAAGATCAGGAACTCTAGAAGAATTCAGATTTTTAACACGAGAGTAAACGTAAAAAGAAGGTTTTACAAGACTCACGTTAACAATATTGCAGCAGTACGCACACAATCGAAGCGCAGTAAGGATGGCTAGTGTAACTAGCAAGAATACCACGAAAGCAAGAAAAAAGAAGTACGCTATTAACTATTAACGTACCTGTCTCTTCCGAAACGAATGAGTACGATGAGATCTCGTGTGCTACCATCGTTCCTTCTGAGTCT
+
999B<;;;<<AB:::;99;9;;966:@>C:>CDCA@5:4::@A:98?AA9?<??@DDEDD2D@LCC:9;C@@@A:@@@@@@@,>C5;5:@@0BCC@CEA@@BBBB@B?BCACBB?BBBABBBBBBBBBBAACFHA@@@EDCCCAAA?B=A::6;C@@@CBC@CCBB??<?@<999;>>@@@9>::3:99:9:%:723979@@>AA:;:6;<=5;5;?EBCACDCCCBC@B?BCG>@@A?000@?@AAA@AAA887@@?@B@9;<<=:>@@@B?C?A8<;;?B>>>
@ATNG8:02908:04037
GATGGTAGGCGACATACATACGCGCCAGAAGATCAGGAACTCTAGAAGAATTCAGATTTTTAACACGAGAGTAAACGTAAAAAGAAGGTTTTACAAGACTCACGTTAACAATATTGCAGCAGTACGCACACAATCGAAGCGCAGTAAGGATGGCTAGTGTAACTAGCAAGAATACCACGAAAGCAAGAAAAAAGAAGTACGCTATTAACTATTAACGTACCTGTCTCTTCCGAAACGAATGAGTACGAGAGTCAGAGCAGAGCTACCATCGTTCCTTCTGAGTCT
+
::;@@@@B?B@@ABCCCCCCCBBBC>BBC@CCCBAA<@<@ABCECC?BB?B?BBBBBBBB5CACCCCFCBA@@>6>@:;;;;*<B=A;@@@4@CD=ABBBBBCBB?A?BA>A997:AAABCCCCCBBBDCCB@CCCE;;:BBBCCB@C@C@@>ABBBCBCB?BBAAAB@BB@888;>>?@?8==>9:9999:%0>;:///89@@?=C;>>AA<A=BACCC@CDCBAAA=A=AAB>BCC?BABCCCBBBBB?>>ACBBBCCBAA@??<@????<@<A;=====:::
@ATNG8:02909:04019
GATGGTAGTGTCATATGAGAGTGTGTACTCATTCGTTTCGGAAGAGACAGGTACGTTAATAGTTAATAGCGTACTTCTTTTTCTTGCTTTCGTGGTATTCTTGCTAGTTACACTAGCCATCCTTACTGCGCTTCGATTGTGTGCGTACTGCTGCAATATTGTTAACGTGAGTCTTGTAAAAACCTTCTTTTTTACGTTTACTCTCGTGTTAAAAAATCTGAATTCTTCTAGAGTTCCTGATCTTCTGGAGATATCATCAGCGAGCTACCATCGTTCCTTCTGAGTCT
+
==>E@CCCCCCDEA<ACCBBBACCCCDCCB9989DDE=BC@C@BBCCCCC@CCCCC@B?BDBB?B?BCBCCB@==9;;;;;);@=ABCD?BBCC?B:979C@BBBDCC?CCGFDCBB>BCC@C@CCCABBCC@BB@@6;;AAA@BBBBBDCA@@C?;;;40<6<6000;<B?@@9=00000$0)0)0=<@==&;<955)555:99;;>=:>>>>>&66<>>1679@=@BCCCBB?B@DBBBCC?C;;9;CFCFCCCCFCCCFCBBC@@<?@@;;5;5;4;@@BBBBA
@ATNG8:02910:04038
GATGGTAGTACATGATAGACGACACCAGAAGATCAGGAACTCTAGAAGAATTCAGATTTTTAACACGAGAGTAAACGTAAAAAGAAGGTTTTACAAGACTCACGTTAACAATATTGCAGCAGTACGCACACAATCGAAGCGCAGTAAGGATGGCTAGTGTAACTAGCAAGAATACCACGAAAGCAAGAAAAAGAAGTACGCTATTAACTATTAACGTACCTGTCTCTTCCGAAACGAATGAGTACTGCGTCTCACTCTCGCCTACCATCGTTCCTTCTGAGTCT
+
A@@C<?;?@BBC<;9B==@B@@@BB@CCCADHBCBB=@;@@AAAAK@CB=?>?BCCECDE3G@CCCCCBBB;;:0;B;;;;;*;B=@5;::4:CC?CBCCCCC@@>@?BB@BCB?BA?A@BBBECBCCCGCC@C9::@BABBCCCC?B?B:98:BBAABBC?BBBCBB@BB=>?B<>>AA@:@@@9??@@@2@A>A:99A=AAA<@<AABA=A;>>BBC@DBAAA;;7;?BDD>A??<?ABAABBCCBBBBBCCBECCABB@EEE@A@??@=@=@=@CAAABBB
@ATNG8:02914:04021
GATGGTAGGTGCACATGAGTGTATCCAGAAGATCAGGAACTCTAGAAGAATTCAGATTTTTAACACGAGAGTAAACGTAAAAAGAAGGTTTTACAAGACTCACGTTAACAATATTGCAGCAGTACGCACACAATCGAAGCGCAGTAAGGATGGCTAGTGTAACTAGCAAGAATACCACGAAAGCAAGAAAAAGAAGTACGCTATTAACTATTAACGTACCTGTCTCTTCCGAAACGAATGAGTACCTCTCAGACGCTCGTCCTACCATCGTTCCTTCTGAGTCT
+
@:=@;@CB?BBBCCCCCBBDCCCBB?BBB?BBBBAA>@?CCCCC@@?@C@C@CBCBBBBB1B@CCDCCCBDDDD>D@>>>==,=?=@2:;:5;CDACBBBABBBB=B<AA>AAB>BB@@BBBBDCCCDAAAB?BCCD?AAAAAABB?B?CCC?BBDCCBBB?BCBA???CC@AAA>@@???9?><;97777+8>9?;::@@@BA:>:?BBC8:7;@BAB@CCBABBA<@=@BB<BBB@BBBBCCC@@@@BBBBBDAAA@@A;=>?;>>?>B@B@C@BBCAA999
@ATNG8:02922:04012
GATGTAGCAGACGTGACAGAGCGCCAGAAGATCAGGAACTCTAGAAGAATTCAGATTTTTAACACGAAGAGTAAACGTAAAAAGAATGGTTTTACAAGACTCACGTTTAACAATATTGCAGCAGTACGCACACAATCGAAGCGCAGTAAGGATGGCTAGTGTAACTAGCAAGAATACCACGAAAGCAAGAAAAAAGAAGTTACGTCTATTAACTACTTAACTGATACCTGTCTTCTTCCGAAAACGAATGAGTACTGGCGTCTCACTCTCGCCTACATCGTTACCTTCTGAGTC
+
:98@9=ECB@ABAA;BCAA@CBBB?BBB@A@@@00+0)///98996;;5:6:===ECCC1>9;==//(/99///(.295=>=*;;15549990;<=:>><;9:9444)/39:5://)////555://///<///:<;;>7555<A<==9>8<6549:=<;;::3////885;=7:?:4888::3933,255555$28389,.//./577572.....(.(.3/.255.55522+25.532222&288377..--8--(.5.22866555:571755.67//(...3.3555552
@ATNG8:02922:04035
GATGGTAGTGTGTCTCTGAGAGTAGTACTCATTCGTTTCGGAAGAGACAGGTACGTTAATAGTTATTAGCGTACTTCTTTTTCTTGCTTTCGTGGTATTCTTGCTAGTTACACTAGCCATCCTTACTGCGCTCCGATTGTGTGCGTACTGCTGCAATATTGTTAACGTGAGTCTTGTAAAACCTTCTTTTTACGTTTACTCTCGTGTTAAAAATCTGAATTCTTCTAGAGTTCCTGATCTTCTGGACAGAGTGTGCAGATACTACCATCGTTCCTTCTGAGTCT
+
6655)//779///9777655==@?@>>>?>>?8=8::49@:A=@?@A@@@=@?:9;?B@BA@C=A?;;@B;;;=<754444$4:7<455)4:>:5;59.5=9=>@@@B?BBBBCECC?A??<@=@ABC;:;CC=A;;6;@A@A@;;;@@@@A:::;><=89949;?>A@@@;:;=?;;;;.;>C;AAAAA0@@@AD>C999<<<;;>5>>>>,===>>;>=@A?CBBBB9:4949:;A@C?C9;6:?::;=:999:9????@??@=A@@?C@C?C?A@@@A@@@
@ATNG8:02935:04037
GATGGTAGCGCATATCAGCGCAGCCCAGAAGATCAGGAACTCTAGAAGAATTCAGATTTTTAACACGAGAGTAAACGTAAAAAGAAGGTTTTACAAGACTCACGTTAACAATATTGCAGCAGTACGCACACAATCGAAGCGCAGTAAGGATGGCTAGTGTAACTAGCAAGAATACCACGAAAGCAAGAAAAAGAAGTACGCTATTAACTATTAACGTACCTGTCTCTTCCGAAACGAATGAGTACGTGTGCGACGTGTCTCCTACCATCGTTCCTTCTGAGTCT
+
BCAB@BA@@JBBDECCBCCCCCCCD>CCD@BBBCCC>@>ABCBBBA?BCAC?ABCCCCCC5C@CCCBCCCDCDD@BB>>>>>0>@=B@CCC;CCC@BBBDCCDAA?A?BB?BCC>A@AABBCCCDCCCCCCC=BB997:BAAAC::8;@CCC@CCCCCBBA?CCBBBB?BB>AAA677BBA9>==8<<<<=1?A?C?>>B@@@@<>:>==>:>7<AD@@??BBAABB?B@BBB>BBB?BBCCBBBBBBBBBBBCAAABB>A:==><@CBAC@C?B?BBE?????
@ATNG8:02936:04036
GATGGTAGAGTATCATGTGTATCTCCAGAAGATCAGGAACTCTAGAAGAATTCAGATTTTTAACACGAGAGTAAACGTAAAAAGAAGGTTTTACAAGACTCACGTTAACAATATTGCAGCAGTACGCACACAATCGAAGCGCAGTAAGGATGGCTAGTGTAACTAGCAAGAATACCACGAAAGCAAGAAAAAGAAGTACGCTATTAACTATTAACGTACCTGTCTCTTCCGAAACGAATGAGTACTGTATCTATGTGTGCGCTATCGTTCCTTCTGAGTCT
+
A?AC?CBBCBCCCCCBAACCCCCBB>ABD@CCCDAA>A@CBBCCBB@BC@CADCCABBBB5BAGCCBDDCBBBB>BBCCCCC3:;;;@DDD;D@A>@BCBC>>985:?AA?AAA?BBBBBBCCCCCCCBCCC?CCBB?@??>@?AB<@=@B@=AEBCBBBB?BCCBA@?BC@BBB<>>BCC:>=>8<=>@@.@=:>;;;>@@AA=A:==@@:=:>ACCC?BBCCBBB?A?ACE>CBB?BBBBBCCCDABBBB@A@BBBBABBBBB@@C@B?B@BCCBB@??
@ATNG8:02939:04021
GATGGTAGCACGAGTCACTCATATCCAGAAGATCAGGAATTCTAGAAGAATTCAGATTTTTAACACGAGAGTAAACGTAAAAAGTAAGGTTTTACAAGACTCACGTTAACAATATTGCAGCAGTACGCACACAATCGAAGCGCAGTAAGGATGGCTAGTGTAACTAGCAAGAATACCACGAAAGCAAGAAAAAGAAGTACGACTATTAACTATTAACGTACCTGTCTACTTCCGAAACGAATGAGTACTATGTAGAGCTCTATACTAATCGTTCCTTCTGAGTCT
+
BA;;75<<<CDCCIFAB696@BBBB9>CC??AAA;<2:.9.59955.59395<?;@@BBA.;69@=::?B988929///9::'///1616;;/88:6;33355222+24661655,26;8;527A><<>>>>>:>A>>9==99555927/5>B>BD@BB>>><@>=>BB>BB8B==:=AAAC:B>?;>?BBB/>>:;;9>877<::366:6//)/179=;;5797----6042477.9>>17/=9//...338237?@??@B@@>>><>>>?<?>E<@@>>=>??
@ATNG8:02941:03995
GATGGTAGATACTCGCTGATAACCCAGAAGATCAGGAACTCTAGAAGAATTCAGATTTTTAACACGAGAGTAAACGTAAATAGAAGGTTTTACAAGACTCACGTTAACAATATTGCAGCAGTACGCACACAATCGAAGCGCAGTAAGGATGGCTAGTGTAACTAGCAAGAATACCACGAAAGCAAGAAAAAGAAGTACGCTATTAACTATTAACGTACCTGTCTCTTCCGAAACGAATGAGTACACATCGTCGTGTCGTGCTACCATCGTTCCTTCTGAGTCT
+
=>DE?CABBCCBBCBBBBCCC?BB=BCD@CCCCBA>B@CCCBBBD@CC@C?BBBBBCCC3B@AAABBBBCCCC>B?@@C=BCCCAGACCC<CCCADC@@ACBBB?B?AA?ACC@BBBDDCCBCCAAACABA@CBBB:><BBBC@@=B@CBB>A@@AABBB?CCBBAA>BD?>=>@C====1:::488887(/959///==?@@<@<???@<@=A@CAA?ABCBBBB?B@BBD>BBB?BBBBACCCDAAABBBBCBBCCA@ABBC@B899D?D@B?BBBBACAA
@ATNG8:02941:04009
GATGGTAGCATCATGCATATCTCACCAGAAGATCAGGAACTCTAGAAGAATTCAGATTTTTAACACGAGAGTAAACGTAAAAAGAAGGTTTTACAAGACTCACGTTAACAATATTGCAGCAGTACGCACACAATCGAAGCGCAGTAAGGATGGCTAGTGTAACTAGCAAGAATACCACGAAAGCAAGAAAAAGAAGTACGCTATTAACTATTAACGTACCTGTCTCTTCCGAAACGAATGAGTACGAGAGTCAGAGCAGAGCTACCATCGTTCCTTCTGAGTCT
+
@BBA>BA@@A;;9;<<BBCCCEDBA>@;:04:??;;048<==BCBA>BC@B?A@?==;;;.8;ACCCCBBBBCC=>>BBBBB5AA>B5;;;.;EEADBBBDDCBB?A>AE@FBB?ABAABDCCCCCCCBBBC@CCCC?ABBBCBBB>B?B@A?ABDDBBAB?BBBBBA?BB>7777;==??899:9=::::+9>9A788AABBD:=:>EBB8<8;ABBB?CCCBB@@<?=?BG?CCC>AAACDBAABBCB@@CCCCCCA???@@@=@>>>@;?9@6::>>>>??
@ATNG8:02942:04004
GATGGTAGAGTATCATGTGTATCTCCAGAAGATCAGGAACTCTAGAAGAATTCAGATTTTTAACACGAGAGTAAACGTAAAAAGAAGGTTTTACAAGACTCACGTTAACAATATTGCAGCAGTACGCACACAATCGAAGCGCAGTAAGGATGGCTAGTGTAACTAGCAAGAATACCACGAAAGCAAGAAAAAGAAGTACGCTATTAACTATTAACGTACCTGGTCTCTTCCGAAACGAATGAGTACGAGAGAGCACACGTGTCTACCATCGTTCCTTCTGAGTCT
+
BBAC?A??BBBDG>@@>CEBBABAA>A;;6;ABB@@>@@CCBCCCC?CC>A=ACB@@@@@0@?BCHECDDC:998;BBCIFI5A@<A5;;;&9CC?BACCCCB@@<@?BB>BAB?@@@@BBCCCCCBBBBBC?CBBB?BBCBCBB@>B@C??>?BBBCBBB@@AA??>@CC?BBB>ABBBA:@>>;>CCCC2B><A>=>@@>>=;A<A?AA:=9<=B@@=@B=@A@::6:<@CC>CEC>@@ABAAAC???B9::?ABBBBBAABAA=A@==A?B@D?@@@CCBB@
@ATNG8:02944:04026
GATGGTAGTGTCAGTGCGCGTCGTCCAGAAGATCAGGAACTCTAGAAGAATTCAGATTTTTAACACGAGAGTAAACGTAAAAAGAAGGTTTTACAAGACTCACGTTAACAATATTGCAGCAGTACGCACACAATCGAAGCGCAGTAAGGATGGCTAGTGTAACTAGCAAGAATACCACGAAAGCAAGAAAAAGAAGTACGCTATTAACTATTAACGTACCTGTCTCTTCCGAAACGAATGAGTACACATCGTCGTGTCGTGCTACCATCGTTCCTTCTGAGTCT
+
BABD?BBBBDDCCCCCECCCCBBBB@CDC@BBBA9:8:?AADBBBB?CC?A?CCBBBBBB3B@BABABBBCAA?8<=@A@@A2AB>B=AAA9BJJACCCCFDCCC@C?BB@CBB?BBBBCCCCCCCCCA@@B@DB@A>@A????>=:@?C@@>@BAAABBB?CCAAAA?CC?@@A>AA99928;;8=BBBB/AA<A887<<A<=9=<??@A:=:=@BBC@BBAA@A@=@>ABB?BBB@BBBBBBCBBB??@@BCBBBCCAAACCC@BBBBB?B==:=@@@@@??
@ATNG8:02947:04034
GATGGTAGCTATACTTATATCTATGACTCATTCGTTTCGGAAGAGACAGGTACGTTAATAGTTAATAGCGTACTTCTTTTTCTTGCTTTCGTGGTATTCTTGCTAGTTACACTAGCCATCCTTACTGCGCTTCGATTGTGTGCGTACTGCTGCAATATTGTTAACGTGAGTCTTGTAAAACCTTCTTTTTACGTTTACTCTCGTGTTAAAATCTGAATTCTTCTAGAGTTCCTGATCTTCTGGACAGAGTGTGCAGATACTACCATCGTTCCTTCTGAAGTCT
+
;55B:BDDCC>CECC@BDDCCABBADDDD@A?ACBB<BB?A?BBBCCCC@BBC@@?@@FDDC@C=ACDBBBAAA?CBCCC3BB>AABB=AABC?CCC@?><>>AABB@BBBBBCCC?;;<1606;;;:::A<??@B7;:??????AAAAA@>>>;:::<AA<A;>>?::;?>@9>8888)8:@:8////(-7222),,,,,,96690877'2889:6;677379997;;7;7;A;8:=-//<6;;<@;;;A;;;>>>;;;==>=A@;;;<@=@;<<//,/:76
@ATNG8:02950:04026
GATGGTAGTAGTACACTAGTCATACAGAAGATCAGGAACTCTAGAAGAATTCAGATTTTTAACACGAGAGTAAACGTAAAAAGAAGGTTTTACAAGACTCACGTTAACAATATTGCAGCAGTACGCACACAATCGAAGCGCAGTAAGGATGGCTAGTGTAACTAGCAAGAATACCACGAAAGCAAGGAAAAGAAGTACGCTATTAACTATTAACGTACCTGTCTCTTCCGAAACGAATGAGTACGAGAGAGCACACGTGTGCTACCATCGTTCCTTCTGAGTCT
+
>;>C@BBC=AABCB;66><<<<;;?BBA>BBBABA;@7;;ABBAC@CD@C?@@==<===,<<AA@AAAA=<;A2735::::)558<9=>>2>>>?B;:9>>:<?<??BB?CBB>AABBCCBCBA@@BBBBB?B;::=@?>??CBB?@;@00*/9///:=?8?;:///*//7=CC>B=88>5558271669,9<078@???BAB;?;?AAD=C;;;@DD@BBA@@??=??ACC=???:???@CCBBB>>>;;?C>>>?@>>99:<=9=?>>?:?:?;?>>>=888
@ATNG8:02953:04026
GATGGTAGGTGCACATGAGTGTATCCAGAAGATCAGGAACTCTAGAAGAATTCAGATTTTTAACACGAGAGTAAACGTAAAAAGAAGGTTTTACAAGACTCACGTTAACAATATTGCAGCAGTACGCACACAATCGAAGCGCAGTAAGGATGGCTAGTGTAACTAGCAAGAATACCACGAAAGCAAGAAAAAGAAGTACGCTATTAACTATTAACGTACCTGTCTCTTCCGAAACGAATGAGTACAGAGAGTACGATATGTCTACCATCGTTCCTTCTGAGTCT
+
CCBB@BAB?BCBCCAAACCDDDDCC?CBB?BAA??@=@?BBBBBDD@CC@B@BBCCDDDD0D@DDDFCCCBBBC>C?@ACCC5@@@D7<;<5;BB?@@@ABAABE?C?BB?BBC@CB>>@CCCCFCCCCCBB?BGEE=?@ABA@AA>A=AAA;@@B;;:BB?BCCAAA?CD>A@B=@>BBA<???>?;:::.;A<B878ACA@@;@<AAAA;A;AACCC@CBBABBB?C?CCD>CBB?ABBBB@@@BBBBBBBBBBBBBABABB>9>AA<<;>=B:>=>?><==
@ATNG8:02906:04077
GATGGTAGCGCACACATAGATACAGTACTCATTCGTTTCGGAAGAGACAGGTACGTTAATAGTTAATAGCGTACTTCTTTTTCTTGCTTTCGTGGTATTCTTGCTAGTTACACTAGCCATCCTTACTGCGCTTCGATTGTGTGCGTACTGCTGCAATATTGTTAACGTGAGTCTTGTAAAACCTTCTTTTTACGTTTACTCTCGTGTTAAAAATCTGAATTCTTCTAGAGTTCCTGATCTTCTGGTCTACTACACTGTACTCTACCATCGTTCCTTCTGAGTCT
+
C=BD?B666?CDDCCBBCCCCCBBAAACCCCC?A;;;8;D@CACIDCDBB?BAAAA?B?BBCB@C?BCCCCBBBB>AABBC3BC@CCCC>BBCC@BCCACC@BBBBAC?CAAABBBB@BBD?B?CDDBCCBB=@@994:BAABABBCCCEDAAAB?CCC@CC>A>@@BBCCCCE@BCEEE:D@C?;;;;;*;@@AB;A@CBBCAAAB>ACBD2CBBCC@C@CD@CBBBBBA?B?CCBCCCACCC?BBBBBCCCCCBCCBCBCBBC?;;;@@<@>@@CBCBB@??
@ATNG8:02908:04085
GATGGTAGTCTCAGATAGTCTATAGTACTCATTCGTTTCGGAAGAGACAGGTACGTTAATAGTTAATAGCGTACTTCTTTTTCTTGCTTTCGTGGTATTCTTGCTAGTTACACTAGCCATCCTTACTGCGCTTCGATTGTGTGCGTACTGCTGCAATATTGTTAACGTGAGTCTTGTAAAACCTTCTTTTTACGTTTACTCTCATGTTAAAAATCTGAATTCTTCTAGAGTTCCTGATCTTCTGGAGATACACATGATACTCTACCATCGTTCCTTCTGAGTCT
+
CAA?:B=BBCCCCECB=B@;>?>596<<><?;7;<@B<BC@J@CAA@B==:==@<>:=5;433-4.44<655<::.33333$7;6=>CC=?:<<7;=@>>@89;>?9:69@BA@@@C@BCE?D@CCCCCBCFABBBC@CCCCBBB<;;@@000;<600/16:1618355=>>?A956566&57<755999(99=>@,99@999>99929999'99:?=8@8@@8:==994=9=<??>=>?9=>A?B@@@@BCCCA@@@<AABAAA@BBB>?<?>A599???@BB
@ATNG8:02910:04050
GATGGTAGCGCATATCAGCGCAGCCCAGAAATCAGGAACTCTAGAAGAATTCAGATTTTTAACACTAGAGTAAACGTAAAAAGAAGGTTTTACAAGACTCACGTTAACAATATTGCAGCAGTACGCACACAATCGAAGCGCAGTAAAGGATGGCTAGTGTAACTAGCAAGAATACCACGAAAGCAAGAAAAAGAAGTACGCTATTAACTATTAACGTACCTGTCTCTTCCGAAACGAATGAGTACGATGAGATCTCGTGTGCTACCATCGTTCCTTCTGGAGTCT
+
9:<<7<959;;;;;CCCBBBBA;;;,:AA@8AA;;6;<AADDCCC=9:3938:AABCCC2C?CDCBBB@?>AB8??@@CCC2AA>A5;;;.<CC=>A=0//:<=<A=59.48;6;98?A>@ABBBBC:;:=6:@00+0;;;>?8892;>@?@>AABABA>>9533;?A:@@=999399999+986//////'.73....78653.327755).).6998:;;0/000+7;===8:884<???BBB?>?>8565A555@A>766<<9=66//*/593///(/.537
@ATNG8:02915:04047
GATGGTAGCGAGCGAGTGTGTATACCAGAAGATTAGGAACTCTAGAAGAATTCAGATTTTTAACACGAGAGTAAACGTAAAAAGAAGGTTTTACAAGACTCACGTTAACAATATTGCAGCAGTACGCACACAATCGTAGCGCAGTAAGGATGGCTAGTGTAACTAGCAAGAATACCACGAAAGCAGAAAAAGAAGTTACGCTATTAACTATTAACGTACCTGTCTCTTCCGAAACGAATGAGTACGATGAGAGAGCCTCTCTACCATCGTTCCTTCTGAGTCT
+
///:4//6=;?@A===>?>CCGCDD@CBA=@@@:00+06>=<@>>>?AC=A;@>=::::9'349:;;;>=====295>;99;(;>8>9=?>06655;;9<::954.3-33-3347=>>=ACAC;;;;9>=?B;>8595<<;<=CBB?B=::88??>>?@?A;@>>>>><?>9766(/----)--/-6666(55,..(.33889;:<8;;;A<A5=6::?9?<000-.)-)--:4===6=<7777877366555822,59<;78505588=8?7A?@BB===B=
@ATNG8:02918:04077
GATGGTAGAGTATCATGTGTATCTCCAGAAGATCAGGAACTCTAGAAGAATTCAGATTTTTGACACGAGAGTAAACGTAAAAGAAGGTTTTACAATACTCACGTTAACAATATTGCAGCAGTACGCACACAATCGAAGCGCAGTAAGGATGGCTAGTGTAACTAGCAAGAATACCACGAAAGCAAGAAAAAGAAGTACGCTATTAACTATTAACGTACCTGTCTCTTCCGAAACGAATGAGTACTGTATCTATGTGTGCGCTACCATCGTTCCTTCTGAGTCT
+
;94905==BBBBCCFDCDDCDDCCC@ACB>@=>@>@;@<@@CDDBBABCACACB@;;;;;*;99:;>CABB;;;.:?;;:;-59.4.444&49:5;BCCBCCCC@C@>>;>A?8?>??@A@CCCBBBBAAA@BBBB?@@?ABBBB?C?B@@<@B@@@CCC?BBC:::@BB?BBB?BBAAA<BBA=??>?=.;=8=>>>>???B<@8;;AA<@<@ACDC@CCBBBBB=@?@CD>CCC>9:9CBBBAAACAB@AABABAEBBBBBB?AA???=A18188>:;888
@ATNG8:02920:04086
GATGGTAGTGTCAGTGGCGTGTCCAGAAGATCAGGAACTCTAGAAGAATTCAGATTTTTAACACGAGAGTAAACGTAAAAAGAAGGTTTTACAAGACTCACGTTAACAATATTGCAGCAGTACGCACACAATCGAAGCGCAGTAAGGATGGCTAGTGTAACTAGCAAGAATACCACGAAAGCAAGAAAAAGAAGTACGCTATTAACTATTAACGTACCTGTCTCTTCCGAAACGAATGAGTACTGTATCTATGTGTGCGCTACCATCGTTCCTTCTGAGTCT
+
CCBB?BCBBBBCDDCC@CCBBBD@CCC?CCBC@?9@@EBBABBB@BB<A>ACBBBCCC3B@BBBBBBCBBBC<B@<?>>>.?A?C@BDC6@@D?BBAABBBBB<A?CD@B==;>BBBBA>==?==@>>@@9>BCC<@@BBBBBC<@<@BB>>??><<AA;@@@ABB>BB>BBB>BB@AA<???<77777.7?<??>>>A>>><><@?@?=A<A>>=><>B??>>>:><>BA:ABB?ABBBBBB@A?@@AD>=@BB@@@B???A;?888A;A8<:<>AAA::8
@ATNG8:02921:04075
GATGGTAGCTATACGTATATCTATGTACTCATTCGTTTCGGAAGAGACAGGTACGTTAATAGTTAATAGCGTACTTCTTTTTCTTGCCGTGGTATTCTTGCTAGTTACACTAGCCATCCTTACTGCGCTTCGATTGTGTGCGTACTGCTGCAATATTGTTAACGTGAGTCTTGTAAAACCTTCTTTTTACGTTTACTCTCGTGTTAAAAATCTGAATTCTTCTAGAGTTCCTGATCTTCTGGGTCTCTCTCTCACGCACTACCATCGTTCCTTCTGAGTCT
+
BBBDADCDBBCDCCCCCCCDBBBBBACBCC@@?@CCG=BB?B?CBBACCC?CCCAA=A?BBBA>A>AAAAAABBC>@@@??2@@=BB@C>>:>AA=AA7>;<=;;7<AADA=<<;CCA7;7;AAACA>>:>>>>9>A<<;>>>AA>>>>==>:>AC:A@:@<==>@@AA>><>>@AA6?;>:;:;;;+7AAAA:A>==?@?=;:06768(5=>?B=C=AA<@@@@>?A;?;?566??;>;<D9AAAA??????@A>??>>>?;<<;@@;A9A;AA>===??
@ATNG8:02924:04061
GATGGTAGTGCGTGAGAGAGAGACCCAGAAGATCAGGAACTCTAGAAGAATTCAGATTTTTAACACGAGAGTAAACGTAAAAAGAAGGTTTTACAAGACTCACGTTAACAATATTGCAGCAGTACGCACACAATCGAAGCGCAGTAAGGATGGCTAGTGTATCTAGCAAGAATACCACGAAAGCAAGAAAAAAGAAGTACGCTATTAACTATTAACGTACCTGTCTCTTCCGAAACGAATGAGTACATAGATATACGTATAGCTACCATCGTTCCTTCTGAGTCT
+
>:?A?BDDBBDB;<9CCFICCCAAA>ABB@CDBB?@=@@CBCAAAA?AB>A>B@A?AAAB1B?EDBABBCCBBB:@@@AAAA2AA@D5;;;*;A@>BCCCCCDEC>A>@E@CCC=ABBBCAAACCCCCCCCC?CBBB@B@@?BB??<@@CAB?ACCCAAAABBCABBB>BB>BBB<=>BAA9?981898878%/<7<///@=BAA;?;>AAA;@<@AB@@<@A@>?BB@B?CDD=CBB?ABACCCCCCAAAAAA@AAAA>??@@>A=?=?@@<@=A;>>A@A666
@ATNG8:02929:04055
GATGGTAGAGTATCATGTGTATCTCCAGAAGATCAGGAACTCTAGAAGAATTCAGATTTTTAACACGAGAGTAAACGTAAAAAGAAGGTTTTACAAGACTCACGTTAACAATATTGCAGCAGTACGCACACAATCGAAGCGCAGTAAGGATGGCTAGTGTAACTAGCAAGAATACCACGAAAGCAAGAAAAAGAAGTACGCTATTAACTATTAACGTACCTGTCTCTTCCGAAACGAATGAGTACTATAGACTATCTGAGACTACCATCGTTCCTTCTGAGTCT
+
49::;ACBBBBD@?C?CDDCC@@AC>@@C@CBCCBA?A?ABCBCBB@BC?C@CDDDDCCC2E@DFBBCCCDCCC?CBBBBBB0AB=B=AAA9AAA>BCCCCBBBC@C@B@<A8979BBBCBCCCCCCBDDEE@CBBB@BCBBBBBB?B@EED>?@BBAAAD@BABAA@<@B=AAB;>>@@@8>>>=????@2@>=D888@AAAA;>:>@@?3818>BBB@CBBABA@?@@DDD>CDB@BBBBBCCCBBBBBAAABCCCCCCCDAA=A???B@C@D>A?BBAAAB
@ATNG8:02930:04088
GATGGTAGTATCTGTCTACGAGACGCCAGAAGATCAGGAACTCTAGAAGAATTCAGATTTTTAACACGAGAGTAAACGTAAAAAGAAGGTTTTACAAGACTCACGTTAACAATATTGCAGCAGTACGCACACAATCGAAGCGCAGTAAGGATGGCTAGTGTAACTAGCAAGAATACCACGAAAGCAAGAAAAAGAAGTACGCTATTAACTATTAACGTACCTGTCTCTTCCGAAACGAATGAGTACACACTCTCATATGACACTATCGTTCCTTCTGAGTCT
+
99<=9=AB=555<999;<<:;;4444.4995:<<@AA>A?CBBBBBC@BC@B?@@@@????1@>BB@DCCCA>=>9>>CCHII2CCBF@BBB=BCDADCCCCBBBC?B?BC@A@A>AABBBCCCCCCCCCCCA?BBBB>BBBB@A@@<A@BBB?ABBCCBAA>BCDAA@?CC@>>><::===5:::8<AAAA/A@<A888?>?>>;><@?@@8;7:BCBC@BCAA@BA>A>@@@:AAA>BACDBB??::9>==::856>=999888733-349498:33333
@ATNG8:02933:04062
GATGGTAGCGCGACGACTAGACCCAGAAGATCAGGAACTCTAGAAGAATTCAGATTTTTAACACGAGAGTAAACGTAAAAAGAAGGTTTTACAAGACTCACGTTAACAATATTGCAGCAGTACGCACACAATCGAAGCGCAGTAAGGATGGCTAGTGTAACTAGCAAGAATACCACGAAAGCAAGAAAAAGAAGTACGCTATTAACTATTAACGTACCTGTCTCTTCCGAAACGAATGAGTACTGCGTCTCACTCTCGCCTACCATCGTTCCTTCTGAGTCT
+
@BEE?BBCBB??DD000AFEEDC=AAC@DCAAAA=A>AAA????=AA>B>BBB@@@@@1B>BBBCBBBBAAB9<=55555'5:6:17992:>A<?>?ACAA>>;><@A;@@@9==>>A;;;>>???;;;A;??>>9>>>>>>=<8=;A;;7;<<<CCCC5;;@>>>:>>;>>>;@@777.999488888)5607>AABAAAA<A:??AC=C:=?<==9>AA@===9=;AAA4==A;A?>>8::>>;A>?==AA??A@>>8=<>;>>>>>;A9>9>?>>@A8:
@ATNG8:02951:04055
GATGGTAGCGCACACATAGATACAGTACTCATTCGTTTCGGAAGAGACAGGTACGTTAATAGTTAATAGCGTACTTCTTTTTCTTGCTTTCGTGGTATTCTTGCTAGTTACACTAGCCATCCTTACTGCGCTTCGATTGTGTGCGTACTGCTGCTATATTGTTAACGTGAGTCTTGTAAAACCTTCTTTTTACGTTTACTCTCGTGTTAAAAATCTGAATTCTTCTAGAGTTCCTGATCTTCTGGTATGACTAGTGTACTACTACCATCGTTCCTTCTGAGTCT
+
;;BB?BBBBBBCEBCDCCCCDCCAABBBBBBA<?@@@<BB?BACCCCDDD?A@@AC@C=BBDB>B?BCCC???BB?ACDEE3??=@ACA<BA@A?BDDBDD?DDCCCC>AAACCCCC?CCC?C?DCBBBBCC?BBBA@DBCCCCBBBBBCCCAA@BABC@CB>@<@ACBBBBCC>AAAAA9@=B;:;:;;*;@ABC=A@CDCDCBCB@CCCC5CCCCD?B?BD@DBCCCBB?B>BACCCC?BAB?BDDEBBBCCDCBCCDDDBBB?CCCAA?A@D?BACBAAAA
@ATNG8:02908:04100
GATGGTAGCGCATATCAGCGCAGCCCAGAAGATCAGGAACTCTAGAAGAATTCAGATTTTTAACACGAGAGTAAACGTAAAAAGAAGGTTTTACAAGACTCACGTTAACAATATTGCAGCAGTACGCACACAATCGAAGCGCAGTAAGGATGGCTAGTGTAACTAGCAAGAATACCACGAAAGCAAGAAAAAGAAGTACGCTATTAACTATTAACGTACCTGTCTCTTCCGAAACGAATGAGTACGTGTGCGACGTGTCTCCTACCATCGTTCCTTCTGAGTCT
+
BA@@=@@@@DDCCCBCBDF@@AAAA<ABC?CCCCAA?B?BCCCDBB>BC?B>A?B;;::9';<CDGFCCCCCCC>CBBBBBB1BC@C@CCC9CDD?C@@BDCCA@=@@DD@AAB>BBAAABBBDBBBCCCCB@ECBB?ABBBBB??=AACCD?CCAAAAAC?CC?AAA?AA>BBB9=;877):>@;99999(:@?B?>?B?AAA7;8;@AA<>:>ACCC@CBBABCC@C@BBA<A??<?BBCCCCCAAABBBCABBBCB@@<@@@<@?@?C?C@D?BBCAAABB
@ATNG8:02919:04104
GATGGTAGTGTCATATGAGAGTGTGTACTCATTCGTTTCGGAAGAGACAGGTACGTTAATAGTTAATAGCTGTACTTCTTTTTCTTGTCTTTCGTGGTATTCTTGCTAGTTACACTAGCCATCCTTACTGCGCTTCGATTGTGTGCGTACTGCTGCAATATTGTTAACGTGAGTCTTGTAAAACCTTCTTTTTACGTTTAACTCTCGTGTTAAAAATCTGAATTCTTCTAGAGTTCCTGATCTTCTGGATAGCGACGCGATATACTACCATCGTTCCTTCTGAGTCT
+
;=BG@CCCCCCD@@@BABCBCCCBECBAAA@@>@CAG>CD:D@BCBCC<;7;>>BB?B6;9<<9B@CBB@@@B??<:<:::<,:=;000;;5::AA8:::<@@-00/=8<7=<8855==8=AB@D@CAAACCCC@BCBE@CCCBBBBBCCBBBBCCD=B;;7:A=A=CBAA@@?>>;::;:;.;7<8<@@>>+;:00/(/)/9:;;955:29595(9<<>;<;8<A:C@BBB:;6;?AAACCB=A@B?BBBB@AAA@@BBCCCCBDFF;;;BBBACAD?BBCCCC@A
@ATNG8:02926:04116
GATGGTAGCAGACGTGACAGAGCGCCAGAAGATCAGGAACTCTAGAAGAATTCAGATTTTTAACACGAGAGTAAACGTAAAAAGAAGGTTTTACAAGACTCACGTTAACAATATTGCAGCAGTACGCACACAATCGAAGCGCAGTAAGGATGGCTAGTGTAACTAGCAAGAATACCACGAAAGCAAGAAAAAAGAAGTACGCTATTAACTATTAACGTACCTGTCTCTTCCGAAACGAATGAGTACTATGTAGAGCTCTATACTATCGTTCCTTCTGAGTCT
+
CCCC?CBBBBCCBB@BCECDCC>BB?BCC?BBACBB?B<@@BAAA?<??<?;AABABBAA3B?CAA@AACCCCD>A@:9999*9C>C>CCB<CCC@BBBBDEFFC?C?BC?BBB>BBBABCCCDDDDCCCBB?BCBB?BBCBBBA@<A?CBB?ABBBBCAA?ABBBBA?BB<999499=??8?:::888888%/:79///<;AAB<?:>=CB7:8;>BBC@CBA@@??<>=ADD>CBB?@@@CCCCAA?AAAC@@>>>=AAA?@?@A@B?A?B?DDDBB988
@ATNG8:02930:04115
GATGGTAGAGAGACTGTAGCGCACCCAGAAGATCAGGAACTCTAGAAGAATTCAGATTTTTAACACGAGAGTAAACGTAAAAAGAAGGTTTTACAAGACTCACGTTAACAATATTGCAGCAGTACGCACACAATCGAAGCGCAGTAAGGATGGCTAGTGTAACTAGCAAGAATACCACGAAAGCAATAAAAAGAAGTACGCTATTAACTATTAACGTACCTGTCCCTTCCGAAACGAATGAGTACTATGTAGAGCTCTATACTACCATCGTTCCTTCTGAGTCT
+
BBDC@DAABCCCCBBCBCDDCCCCC=BBB?BBBACC?C>BBBAAAA>CC=@=@BBBACCA2A=AABBBBCCBB@9>7=@@@@0@DAG@CCC<GHGAAABCCDCCC?A>AC@CBC>@A@ABCCCDCCCBBCCC?CCCC<@@BBBBBB<@<@BB?BCBBBAAB?AA@BCB?BC@878<>>CCC>B::5:<<<=/?@=B;;:AA@@?=D8<=AD;?:?ADBA?BDBBB<A?C?CCB<BBB?BBBBBBBCCCCCA??@>=>??A>><??;?@AAA;@<@;????@@?>
@ATNG8:02931:04119
GATGGTAGTGTGTCTCTGAGAGTAGTACTCATTCGTTTCGGAAGAGACAGGTACGTTAATAGTTAATAGCGTACTTCTTTTTCTTGCTTTCGTGGTATTCTTGCTAGTTACACTAGCCATCCTTACTGCGCTTCGATTGTGTGCGTACTGCTGCAATATTGTTAACGTGAGTCTTGTAAAACCTTCTTTTTACGTTTACTCTCGTGTTAAAAATCTGAATTCTTCTAGAGTTCCTGATCTTCTGGAGATACACATGATACTCTACCATCGTTCCTTCTGAGTCT
+
A=AE@CBAABBBDDCCA@@BCCBBBBBECC@A>@BCF>CA?C=BBDCCBB?BCCAA?@@CCCC?C@CCCCCCCCC@CCCCC1CC?CCCC=BBBB?BDD@CC?@@@ECC@EBDDBBBC?CBB?B?CCCCCBBB@CCCC@CCCCBBCBBCBBBBBBB?ABB?BB>@>@BBB@@ABC@BCJFE;C@E@CCCCC5BDBCC>CBCCCCB<;;5;;;;*;DDAA=B@CB@CCCCBBB?B@BBBBCC@C?A?ABBCCCDCBBBCAAAACCDD>BABBB@B@B?BBABBAA@
@ATNG8:02932:04090
GATGGTAGCTCTGCTCTGACTCTCGTACTCATTCGTTTCGGAAGAGACAGGTACGTTAATAGTTAATAGCGTAACTTCTTTTTCTTTGCTTTCGTGGTATTCTTGCTAGTTACACTAGCCATCCTTACTGCGCTTCGATTGTGTGCGTACTGCTGCAATATTGTTAACGTGAGTCTTGTAAAAACCTTCTTTTTACGTTTACTCTCGTGTTAAAAATCTGAATTCTTCTAGAGTTCCTGATCTTCTGGTATACACACTCGCTCGCTACCATCGTTCCTTCTGAGTCT
+
@>>EACCBB@;;AA@BKKHB@BCCCDCBBC;:39;:;,:C5;7:A<BBEC>;;9;9.59544=0615<<B?95.4@344444$444(4<=>7<;<>9<55.55.44::;=:<AABB@@@=A@@=A?A@BBBAAA=@AA@>CCCBBBBBBAAABBBCC=;;:=@@=A=??BBBAB>>9=9999:(:9?9?=@@@(99A??5@995@655;:8<<<=*9::5626:?>:999995=7;7@<<958<:>D?BBCCDJBBB@@@@@?AABAA>ABBBB?C@C?DABABDCD
@ATNG8:02933:04095
GATGGTAGGCACTGCGCCACACATCCCAGAAGCATCAGGAACTCTAGAAGAATTCAGATTTTTAACATCGAGAGTAAACGATAAAAAGAAGGTTTTACAAGACTCACGTTAACAATATTGCAGCAGTACGCACACAATCGAAGCGCAGTAAGGATGGCTAGTGTAACTAGCAAGAATACCACGAAAGCAAGAAAAAGAAGTACGCTATTAACTATTAACGTACCTGTCTCTTCCGAAACGAATGAGTACTATAGACTATCTGAGACTACCATCGTTCCTTCTGAGTCT
+
66-.)-6>;:99555994;;9;6==>6@BC?;66<;;;8<9@@A996A?BA=A=9:898>>?1?<<>@;<<;::<>>9=3733===)8817,333&3771788577725,2:>>=>=>=AAAACBBBCCCDCABAB@DCBB>BAA???<<:@?CBB?BCCCCCBB?BBBBBB@BC>@A@;>?:::0;;;:>AAAA/AA=B877@@@??;?:>>BA9=:=AC?A>AAB@AA@>A?BBB=BBC?CBAAAAAAACCA?>>>A???BBBBBBB?BABBC?B?B@BBDBB877
@ATNG8:02937:04100
GATGGTAGCTCGCTGATGATATCTCCAGAAGATCAGGAACTCTAGAAGAATTCAGATTTTTAACACGAGAGTAAACGTAAAAAGAAGGTTTTACAAGACTCACGTTAACAATATTGCAGCAGTACGCACACAATCGAAGCGCAGTAAGGATGGCTAGTGTAACTAGCAAGAATACCACGAAAGCAAGAAAAAGAAGTACGCTATTAACTATTAACGTACCTGTCTCTTCCGAAACGAATGAGTACACATCGTCGTGTCTTGCTACCATCGTTCCTTCTGAGTCT
+
<<>A>BBCBEDCCCCCCDCCCCCBC@BCC@CCCB@@>@@CCBBBBB?BB=B@BBBBBBBB3B@BBBCBBBCBBB>BABCBBB2BB@C@BCC=CDEBEBBBBCC;;;;?BC@DCCABBBBBBCCCCCBBCBBB?CCCD?BAAA???A?B?B@@>@BCBBCCCABBBAAA?BC?>>>999CCC:A8837ABBA/BD=B;;;?A@??<@=A>>>;@=@@BAA=@A@?@C@=A>BBF>CCC?BBBBBBBBBCC;;;BCBCBBB988CAA?BBBBB?B>>:>C@@@@;;
@ATNG8:02940:04118
GATGGTAGCGCATATCAGCGCAGCCCAGAAGATCAGGAACTCTAGAAGAATTCAGATTTTTAACACGAGAGTAAACGTAAAAAGAAGGTTTTACAAGACTCACGTTAACAATATTGCAGCAGTACGCACACAATCGAAGCGCAGTAAGGATGGCTAGTGTAACTAGCAAGAATACCACGAAAGCAAGAAAAAAGAAGTACGCTATTAACTATTAACGTACCTGTCTCTTCCGAAACGAATGAGACGAGAGTCAGAGCAGAGCTACCATCGTTCCTTCTGAGTCT
+
;<<=9==B=BA=?@?>=B@>==555)5@@9?A@CCC?C@BAB@BAC>?>9:69:===>==+=266;;;=@;@@G=@@ABBBB*;;?B?BCC<GHGABBAAADDA@>@AAA>ACC<??AAABBBCLBBBCFGCACCCC>BBBBBBBC?B?C;;:;EDBBCBA@@@@DCB?BB@CCC?@@:99,7;<8:;;;;;&;>:00//>:=@@9>9=>=A;?;;9<?>:>@@9:9@=?<ABC>BBB?BBBBBAAABB???AAA???BAAABAA?>>>;?:?=A:??998=>@
@ATNG8:02949:04107
GATGGTAGGTGCACATGAGTGTATCCAGAAGATCAGGAACTCTAGAAGAATTCAGATTTTTAACACGAGAGTAAACGTAAAAAGAAGGTTTTACAAGACTCACGTTAACAATATTGCAGCAGTACGCACACAATCGAAGCGCTGTAAGGATGGCTAGTGTAACTAGCAAGAATACCACGAAAGCAAGAAAAGAAGTACGCTATTAACTATTAACGTACCTGTCTCTTCCGAAACGAATGAGTACAGAGAGTACGATATGTCTACCATCGTTCCTTCTGAGTCT
+
AACC@BCB@BCCCDDGCBBCDCCCC?CCC@C>@@9:5;?BBCCDDD?BC@CACBBBCCCD3C@CCCCCCCBBDE>ECBBBBB2AC?B<@@@8@CCADCCCCBBBB?B@BB>BBB?BA>>@:;;CDBBBCBBB?BCCC@D@@@BABB@B@CCC>AACCCBBC?AAAAAA?CC@BBA;??888*8<>97566(8<9>A@@@??;:599=<66/6188>>@;@;;<@AA>?=?@@9=99299:?=??999A:99BBCBBBA>??A>75888:A493727:;;A@><
@ATNG8:02914:04160
GATGGTAGATACTCGCTGATACACCCAGAAGATCAGGAACTCTAGAAGAATTCAGATTTTTAACACGAGAGTAAACGTAAAAAGAAGGTTTTACAAGACTCACGTTAACAATATTGCAGCAGTACGCACACAATCGAAGCGCAGTAAGGATGGCTAGTGTAACTAGCAAGAATACCACGAAAGCAAGAAAAAGAAGTACGCTATTGACTATTAACGTACCTGTCTCTTCCGAAACGAATGAGTACCACTCTCATATGACACTACCATCGTTCCTTCTGAGTCT
+
AABC?@?CCBBBFCCCBBAAA@::;0;@>:A@?@::6:>ABCCBBC?DD>@>ABBBCCCC1978@:@BBBBBAA7>=CBBBC3AA=@4::;*:A@=BCB@@AA;;5;>;;4;@A>ABCBECCCCCCCCFBAA=?:::=@@@@:::B?B@C;;8;@A?BFFH@BAABAA?BA>ABB>B===>4=//(/6666*6:4>???@????;>=<;<>5:5:<=<?7:;<<<;=4:5:>>7?@@7;:<<=;:5:====;;:>>>>>@>>@>;AA<9@;@8=8?=??>>??
@ATNG8:02917:04175
GATGGTAGGCGTGTGAGAGTCTGCCCAGAAGATCAGGAACTCTAGAAGAATTCAGATTTTAACACGAGAGTAAACGTAAAAGAAGGTTTTACAAGACTCACGTTAACAATATTGCAGCAGTACGCACACAATCGAGGCGCAGTAAGGATGGCTAGTGTAACTAGCAAGAATACCACGAAGCAAGAAAAAGAAGTACGCTATTAACTATTAACGTACCTGTCTCTTCCGAAACGAATGAGTACGAGAGTCAGAGCAGAGCTACCATCGTTCCTTCTGAGTCT
+
::/0,/99.555==@@@>@A@;;;>6><>8A@BBBB?D@@@@A???;::2:.7=;8777*35988;;;733::177;;77+884:6<==1==:5>8<>:989;7?6::9;;;7:<675777:/...98883879=?4;::;=::598>>>4;9555::A055@@CC7992675(../.(.55(.2===(22,22869686>,/-/9:99A<>>???5;;;==;;7;=BBD8>AA>ABBAAAAA@@@>>>@@@>>>?@@BA;;86===>7>-///@@@@D?>
@ATNG8:02921:04185
GATGGTAGAGTATCATGTGTATCTCCAGTAGACAGGAACTCTAGAAGAATTCAGATTTTTAACACGAGAGTAAACGTAAAAAGAAGGTTTTACAAGACTCACGTTAACAATATTGCAGCAGTACGCACACAATCGAAGCGCAGTAAGGATGGCTAGTGTAACTAGCAAGAATACCACGAAAGCAAGAAAAAGAAGTACGCTATTAACTATTAACGTACCTGTCTCTTCCGAAACGATGAGTACGTGTGACGTACGTGAGCTACCATCGTTCCTTCTGAGTCT
+
A??D:@CCCCCCBCCCC;;;DCBBB@BBBBBA@??<?=AABBBBB=AA?B=?>@:::::*;;A@BCBBCCCCB;B?;<;;;(;9252555&4;<8=?;@ABA:9393:=:=AA:@A?=@ECDEGCCA@@;:8;BBB?B@@?BBBE@C@C;;9<CAABBBB@BBCBBB@BC>AAD?B@@@@80009>@AAA0@@9?>>>???;;5;5;AAA=A=::@ED@BBBBAAC8:9;AA;C:;:BCBCCD:::BBBBDCCC?A?CBBAAB<??@@BAH?B?BCAA>>>B
@ATNG8:02929:04154
GATGGTAGTGATACAGATCAGACACCAGAAGATCAGGAACTCTAGAAGAATTCAGATTTTTAACACGAGAGTAAACGTAAAAAGAAGGTTTTACAAGACTCACGTTAACAATATTGCAGCAGTACGCACACAATCGAAGCGCAGTAAGGATGGCTAGTGTAACTAGCAAGAATACCACGAAAGCAAGAAGAAAGTAAGTACGCTATTAACTATTAACGTACCTGTCTCTTCCGAAACGAATGAGTACCTGCTCAGACGCTCGTCCTACCATCGTTCCTTCTGAGTCT
+
BDCC>BBDBBCBC>@C>BBBEBBBC>6968=<@A@?7>7485543=8==8>>@??BBBBE1B;<?@777BBA??9<:@==>>0>A8=5?;?4?B@@CCAA>@>0000<>:;?0:59<;;???ABBAA@AABB?BBAC@AABBBBBB?C?C<<8;BBAAACG@???>BB?BC@CDC?BBBBA;>8<:<A8:<@5<<@7::;@?@BCD??>>>=@-0-0@@@A=AAA997A8;1;;;7;<<6@=B700?90///==8=858>;;9A5552/7555@?A?B>?>>??889
@ATNG8:02931:04183
GATGGTAGGTGCACATGAGTGTATCCAGAAGATCAGGTACTCTAGAAGAATTCAGATTTTTAACACGAGAGTAAACGTAAAAAGAAGGTTTTACAAGACTCACGTTAACAATATTGCAGCAGTACGCACACAATCGAAGCGCAGTAAGGATGGCTAGTGTAACTAGCAAGAATACCACGAAAGCAAGAAAAAGAAGTACGCTATTAACTATTAACGTACCTGTCCCTTCCGAAACGAATGAGTACTGCGTCTCACTCTCGCCTACCATCGTTCCTTCTGAGTCT
+
@?BC@DCD?BBBDBBCBBBBCCCCC?CBB?BBCAAA?CBBACCCCC?CC?C?BCCCCCCC1C?BBBCDDFCBBC=B@>@@@@0@C?C<@@@8@AA@BBBBDBCAA=@>BB>BBB<??BBCCCCCBBCDDDBC?CCBB@BBA?AB@@<A?B??>?BBBACCB?ABBB@@=BC>AAA>@?==;3><<;99998+:=9>;:;BCC@@<><>>@@;?<?@CBB<BA:9989?C@CBB=CBB?B@A@A@BBCCCBBACAAACBBBB?BBB?BBBAB@C@C=ABCBB@??
@ATNG8:02933:04145
GATGGTAGCTCTGCTCTGACTCTCGTACTCATTCGTTTCGGAAGAGACAGGTACGTTAATAGTTAATAGCGTACTTCTTTTTCTTGCTTTCGTGGTATTCTTGCTAGTTACACTAGCCATCCTTACTGCGCTTCGATTGTGTGCGTACTGCTGCAATATTGTTAACGTGAGTCTTGTAAAACCTTCTTTTTACGTTTACTCTCGTGTTAAAAATCTGAATTCTTCTAAGAGTTCCTGATCTTCTGGGTGCGCTACAGTCTCTCTACCATCGTTCCTTCTGAGTCT
+
?:9:8<9955556==>CGBBBCBB@AABBCBB?C;<<.;@5;8:BDBB;<7;@A9;2;.9=99394555;;;;:>99::::)::9>>@@7=<;;7;@@=>>699?>?A?@@???@@;69998>59AA?@@@@;>@@B<@@B@@@AB><0000//6178;8;=:?8<;<<<666=9<5555&5.5.59@AA0A@:::.::;9?@@@@B>@@@@0>===9.44/>:>00*0<<<6;677895?:==A@8:<<;;;<:;;665=999@<9@@<?@;@2929999=@@?
@ATNG8:02934:04169
GATGGTAGCGAGCGAGTGTGTATACCAGAAGATCAGGAACTCTAGAAGAATTCAGATTTTTAACACGAGAGTAAACGTAAAAAGAAGGTTTTACAATACTCACGTTAACAATATTGCAGCAGTACGCACACAATCGAAGCGCAGTAAGGATGGCTAGTGTAACTAGCAAGAATACCACGAAAGCCAAGAAAAAAGAAGTACGCTATTAACTATTAACGTACCTGTCTCTTTCCGAAACGAATGAGTACGTGTGCGACGTGTCTCCTACCATCGTTCCTTCTGAGTCT
+
9999.545<<<<==<655;;;<<=@9<;C@EDAA@?796;::::::4:;4848:<<>?>>+>:AA?;<;;;99>6=>>>@@@,::2549990;9;7;56665<<<.4043-3<<7;::00/7;09566>==A@;6659=969B>>B@DAC;;;;CCBCB@A<@==>??<=?6833/3;;;;/33,3,333333#3:(/////7755152775717176>>@;::;?=494(4.3::2:;;6844=9=;;;;;88;9333966551335(....94:6?9=?A988?8
@ATNG8:02944:04184
GATGGTAGCTCTGCTCTGACTCTCGTACTCATTCGTTTCGGAAGAGACAGGTACGTTTAATAGTTAATAGCGTAACTTCTTTTTCTTTGCTTTCGTGGTATTCTTGCTAGTTACACTAGCCATCCTTACTGCGCTTCGATTGTGTGCGTACTGCTGCAATATTTTAACGTGAGTCTTGTAAAACCTTCTTTTTACGTTTACTCTCGTGTTAAAAATCTGAATTCTTCTAGAGTTCCTGATCTTCTGGGTCTACGCTCGTCGCGCTACCATCGTTCCTTCTGAGTCT
+
44<C@DCC@@;BC?@ACBBB@@ABCBBCCC?><?ABD=DB>B?BCBCCEI?BBB;;;)98999:8>@BBA@@00*0>;==??>0///(489>4=@A?9=9:45;249@@@BADCDDCBBD@CCC?B?BCAAAA@@<@BAA?BBA@@A@@BBCBBBFBB?@;;;;-929>>:98BBB?BBCCC;C?B>A@BBB1??BAA-9897;;????6:;::,900/6065;;2;@?<>>>:>:>>@<;=167<=5::;>??????@@===>>?<7;;:<=+/+/59626----
@ATNG8:02948:04172
GATGGTAGCTCTGCTCTGACTCTCGTACTCATTCGTTTCGGAAGAGACAGTTACGTTAATAGTTAATAGCGTACCTCTTTTTCTTGCTTTCGTGGTATTCTTGCTAGTTACACTAGCCATCCTTACTGCGCTTCGATTGTGTGCGTACTGCTGCAATATTGTTAACGTGAGTCTTGTAAAACCTTCTTTTTACGTTTACTCTCGTGTTAAAAATCTGAATTCTTCTAGAGTTCCTGATCTTCTGGGTCTACTCTCGTCGCGCTACCATCGTTCCTTCTGAGTCT
+
ABBC@DBBDCCCBBBCDCCCDDDCCCABBCBB>B???;@B?B@DDDCCBBB?DCCC?B?CBBB@C@CDCCCBDC?B@@@?@1?@;A?A@<BBCCACCDACB@BBBEEE@CCCCCCCC@CCC?B?CFDCBAAA?BBCB?CDBBBBAACBCBBBABA?DDC<??>B=AABCDCCCC@BBCDD;B?C>AA@AA1ACEDD=BBBCCDDBBB>AAAA2AAA@@=@?BB?BCBBBCB?B=AACCDD>A?AA<ACCCDCCCBB@@@BBBCCB>AABCD?B?B?AACCBBAA
@ATNG8:02951:04178
GATGGTAGCGAGCGAGTGTGTATACCAGAAGATCAGGAACTCTAGAAGAATTCAGATTTTTAACACGAGAGTAAACGTAAAAAGAAGGTTTTACAAGACTCACGTTAACAATATTGCAGCAGTACGCACACAATCGAAGCGCAGTAAGGATGGCTAGTGTAACTAGCAAGAATACCACGAAGCAAGAAAAAGAAGTACGCTATTAACTATTAACGTACCTGTCTCTTCCGAAACGAATGAGTACGTGTGCGACGTGTCTCCTACCATCGTTCCTTCTGAGTCT
+
444;054<:>;9<:;99BBBBBB;;49AD499BCBB@B?BBBBBBB>BA?C@BBCBBCEC+C?BA@ABBB??CC<??@;@@@+CC>A?<>>0AA@<A@BDCDCDC=@=@A=@CC:>?@>?@ABBBCCBBBCB>;;;;5:@??A@9949<@9:49AA@ABBB@CCBBBC?BC=@@@499@@<@@>999988'7=<?799?@>>@7;7;=@@<@<><@;;5;@AA@@@AC@CCE=C@?8:9A@@@BBAAAAB@BA@ABB??A=886=B??@C@C?B?BAABBBBB
@ATNG8:02911:04226
GATGGTAGCTCGCTGATGATATCTCCAGAAGATCAGGAACTCTAGAAGAATTCAGATTTTTAACACGAGAGTAAACGTAAAAAGAAGGTTTTACAAGACTCACGTTAACAATATTGCAGCAGTACGCACACAATCGAAGCGCAGTAAGGATGGCTAGTGTAACTAGCAAGAATACCACGAAAGCAAGAAAAAGAAGTACGCTATTAACTATTAACGTACCTGTCTCTTCCGAAACGAATGAGTACTATAGACTATCTGAGACTACCATCGTTCCTTCTGAGTCT
+
<B@?7;=BBB<<<699@@ABBBB@@;?@B?CCBB;;:;8;:BBBAA@BB?C?C?>77777(9<ABBBCDBBABB>BABCFFM5BB=A4;;;6<CCACBBBAAA;;7;>AB?BDC>@?CFCDC::;CB@@@BB?BBCDABCAAAC@A8@;@;;5:A@?@@;B>@<<;;:3=86///*/0>>?99<=9>?AAA/9:49578AAA;;7;=?>>>;?;@;@@C??@?AAAA6:59BB=BCC?BAACCCCB?@@@@@@@@AAACCDBAAA@DAABB@C>A>AAAC????
@ATNG8:02921:04195
GATGGTAGTGATACAGATCAGACACCAGAAGATCAGGAACTCTAGAAGAATTCAGATTTTTAACACGAGAGTTAACGTAAAAAGAAGGTTTTACAAGACTCACGTTAACAATATTGCAGCAGTACGCACACAATCGAAGCGCAGTAAGGATGGCTAGTGTAACTAGCAAGAATACCACGAAAGCAAGAAAAAGAAGTACGCTATTAACTATTAACGTACCTTTCTCTTCCGAAACGAATGAGTACGATGAGAGAGCTCTCTCTACCATCGTTCCTTCTGAGTCT
+
>DCC?BCBBC???????DCCBCCDD?BBB?BBCCBB?B?BBBBCAA>?A>A>BBB@?@@@2@@DCBBCBBB@=>=ADBABBB5AC@E5;;;6;BA@BDBBDHECC?C?BC@CCC<@@BBBBBBCBBDDCCCC?CCCC?C@@@>>>@<A?CAA>ADCCCCCA<B?AAAA>BB>==>;>>?@?8@@>;999:9.;A<A;::@@@9:688<<=>8=8<<A=?;??9?ABB?B?CCC=CAB?BABCBBBBBBBBBB@@BBBBB?===>>;@;;;A:>:>7==AA====
@ATNG8:02936:04203
GATGGTAGATACTCGCTGATACACCCAGAAGATCAGGAACTCTAGAAGAATTCAGATTTTAACACGAGAGTAAACGTAAAAAGAAGGTTTTACAAGACTCACGTTAACAATATTGCAGCAGTACGCACACAATCGAAGCGCAGTAAGGATGGCTAGTGTAACTAGCAAGAATACCACGAAAAGCAAGAAAAAAGAAGTACGCTATTAACTATTAACGTACCTGTCTCTTCCGAAACGAATGAGTACTGTATCTATGTGTGCGCTACCATCGTTCCTTCTGAGTCT
+
BCBC?CCDDEBBCCCDCCCBBBBBB>ADD@CCCC?><?@BBA?ACC?CC>C?A>=7999*:?AABCBBBBB><3:<:;;;;':<999@@@7@BB@CCCBBBB@@>@@BB?BA@=@@9:;DBA@A;;;@;<;=?@?B689@BBBBB?B@BBB@BBBBBAAA?AAABBB?AA?9999><7333&322+......#-92----67;;;6:399;;5A5A?>=B?BBABAAB>A?BCC>BBB?CBBBBBBBBBBBBBBA@ABA?>??BBB<A@@AD=A;>388>====>
@ATNG8:02937:04233
TATGGTAGACATATCGTACTCTCTGTACTCATTCGTTTCGGAAGAGACAGGTACGTTAATAGTTAATAGCGTACTTCTTTTTCTTGCTTTCGTGGTATTCTTGCTAGTTACACTAGCCATCCTTACTGCGCTTCGATTGTGTGCGTACTGCTGCAATATTGTTAACGTGAGTCTTGTAAAACCTTCTTTTTACGTTTACTCTCGTGTTAAAAATCTGAATTCTTCTAGAGTTCCTGATCTTCTGGTGTCGTCTATCATGTACTACCATCGTTCCTTCTGAGTCT
+
CCCC?CBBBCCDCCCBCCCBBABBCCCCCCBC@CCCB<BC@D?BBCCBBA?CCC>><AACCDC@C?CCBBBBBBC@BBBBB3CB?B88877BAB@BCC?AA<@>?BBDACCCCBBBC?CBB?B?CCBB@AAA<AACCACCCDDCCCCCCCDDCBB?BBB@DD?B@BBBBBCCCC?A?>>>5=;>=9:9:9*:?AAC=BACCBBCBBBACCCC3CCCCD@CACC@CCCBCCC?B?BDCCCC<AAC?BBBDDCBBBCCCCBBCCCDG>CBBBC@C@C?BBCDCCCC
@ATNG8:02947:04213
GATGGTAGCGAGCGAGTGTGTATACCAGAAGATCAGGAACTCTAGAAGAATTCAGATTTTTAACACGAGAGTAAACGTAAAAAGAAGGTTTTACAAGACTCACGTTAACAATATTGCAGCAGTACGCACACAATCGAAGCGCAGTAAGGATGGCTAGTGTAACTAGCAAGAATACCACGAAAGCAAGAAAAAGAAGTACGCTATTAACTATTAACGTACCTGTCTCTTCCGAAACGAATGAGTACTATGTAGAGCTCTATACTACCATCGTTCCTTCTGAGTCT
+
B<<=:==>>BCC@;;6?CCCCCCDD?BBD@BBBEED?A>BCBBE?@>>B>A?CCBEDCDE1A=ABA@BBB;@@C?DDBBBBB5BGADAFJJ<C<;7;B@@>AABB@B?AA?ABB@BABCCECCBBBBCCBCD@BBBB@BCCCDE<;;;BBBC@BBBBBCDC?BBBBBB=AA?CDD>A??@D=???<??FDD3BB@BAABB>=>>;><?@@@<A<ABDDF;:;CBABB=@=@DD?BDCACABBBCBBBBBBBBBBBBA=>>B>>>D;?<@<;6;+/)//<67;>=
@ATNG8:02951:04210
GATGGTAGTAGTACACTAGTCATACCAGAAGATCAGGAACTCTAGAAGAATTCAGATTTTTAACACGAGAGTAAACGTAAAAAGAAGGTTTTACAAGACTCACGTTATCAATATTGCAGCAGTACGCACACAATCGAAGCGCAGTAAGGATGGCTAGTGTAACTAGCAAGAATACCACGAAAGCAAGAAAAAGAAGTGCGCTATTAAACTATTAACGTACCTGTCTCTTCCGAAACGAATGAGTACTACTCTCAGAGACACACTACCATCGTTCCTTCATGAGTCT
+
<<?A7;;??>>CB=A;;;55544594555:;@BB@@9B?@@A?>:;4:=8=8<<<78777'7:<<384;:///6.////<<<+<:4<.555&5::5<<@;;>:=@6:9@B@DCC?@??8;;BBBCBCD@AAD@AA@A=??AABBBB?B@B;;8;A@=@=4838@>@@@=AA>?>;6<0000+///7;=>==,//+2679555A=055-57777=;88?CB=@??983>6>/47@9=;;2833<<=7//>>///<885333...557..2...(.(.(....33799
@ATNG8:02906:04281
GATGGTAGTGTCATATGAAGTGTGTACTCATTCGTTTCGGAAGAGACAGGTACGTTAATAGTTAATAGCGTACTTCTTTTTCTTGCTTTCGTGGTATTCTTGCTAGTTACACTAGCCATCCTTACTGCGCTTCGATTGTGTGCGTACTGCTGCAATATTGTTAACGTGAGTCTTGTAAACCTTCTTTTTACGTTTACTCTCGTGTTAAAAATCTGAATTCTTCTAGAGTTCCTGATCTTCTGGGATGTGTGCGCAGTGCCTACCATCGTTCCTTCTGAGTCT
+
444<.545<<@@=;;<AB:<CCCCBBC@@;919=@>-:95@<???CCCC@BBC;;6;>@?@?@DADA@B;;;;;45====+==:;??><;?<B:C6999@=@???AB?BCBDFDBB@BCB?B?AA@B;:;C@BBEE?B;:;AACBBBBBAAA@@6;;@=@B?C?BBBBAD@;;7:0==3<+0*0>>>>0>>ABB6:::::@@99:;AAA@0??@BA?A?BC=@@B@?@@=@=???BBA?BAAA9A000>@=@?B@999949998>??@A=A=A?BBAA===C
@ATNG8:02907:04247
GATGGTAGAGTACAGTGTAGTAGACCAGAAGATCAGGAACTCTAGAAGAATTCAGATTTTAACACGAGAGTAAACGTAAAAAGAAGGTTTTACAAGACTCACGTTAACAATATTGCAGCAGTACGCACACAATCGAAGCGCAGTAAGGATGGCTAGTGTAACTAGCAAGAATACCACGAAAGCAAGAAAAAGAAGTACGCTATTAACTATTAACGTACCTGTCTCTTCCGAAACGAATGAGTTCGTGTGACGTACGTGACGCTACCATCGTTCCTTCTAGAGTCT
+
;7:@-//::>>A@;:6<;;;>B@??89548444:44.459:;=<5413;6;6::?B===1=8===<;>=?==<5<:;;;::$9;;;.66606>?<>C?C;???@>@?CC=984493445@@>=;555;997277/0)/7776/0/074:<<:>===BBBB?B=>??>;>==@?:6:888;12225:<>>>.:A9>====:99>;?7;552;::=>@@@?@99894717/377)7;<8<>==@<>=::..--3:8:8::3333:66155525.5176:5259996:
@ATNG8:02911:04262
GATGGTAGCGCACACATAGATACAGTACTCATTCGTTTCGGAAGAGACAGGTACGTTTAATAGTTAATAGCGTACTTCTTTTTCTTTGCTTTCGTGGTATTCTTGCTAGTTACACTAGCCATCCTTACTGCGCTTCGATTGTGTGCGTACTGCTGCAATATTGTTAACGTGAGTCTTGTAAAACCTTCTTTTTACGTTTACTCTCGTGTTAAAAATCTGAATTCTTCTAGAGTTCCTGATCTTCTGGGTGTATCAGCGAGTATCTACCATCGTTCCTTCTGAGTCT
+
;9EG@CBBCDCCCBCBBCBBBCBBBBBDBB@@?@CCE>BB@DABAAAACC?@@@;;;)45::<A?B@CBBAA00/;688988'///(39:>4:?CC@CAA?@C>@@@BBC@BBCBBBBC@BBB@C@CCCCCBCD?@@BB@CAAA@ABACCCBBBCBB?@@@@BB?B?AABBBBBCB>B;;;;.:>B;@ABBB2BBBCC=AABBCCAA@C=@@@@0@@ABCACACCA@@@;;;B@DDDCCCDD?B:;;/;A@BCCCCCCA@@CAA@BB?BBBBB@C@C?CCCCCC??
@ATNG8:02916:04241
GATGGTAGACATATCGTACTCTCTGTACTCATTCGTTTCGGAAGAGACAGGTACGTTAATAGTTAATAGCGTACTTCTTTTTCTTGCTTCGTGGTATTCTTGCTAGTTACACTAGCCATCCTTACTGCGCTTCGATTGTGTGCGTACTGCTGCAATATTGTTAACGTGAGTCTTGTAAAACCTTCTTTTTACGTTTACTCTCGTGTTAAAAATCTGAATTCTTCTAGAGTTCCTGATCTTCTGGATACACTCATGTGCACCTACCATGTTCCTTCTGAGTCT
+
BABC@BCDBBBCCBBBCCCCCBCBCCBBBCBB@BBBB<AA=A>ABCBBBB>BCBBB?B?BBBB>B>BBBBB@>@@:>>AAB.8:59//(.6686B<;8;?388=A;;7;CB@?=AA;A>@:@;???>;;;=;@@@A288AA@=<<AAAAAA?>><>@@<@?;?=AA?>>@???:><<<<2<9=9;<;;;+8;777.7-----9;7;7;BBC/B=>>?:?:==9=>>>@??<A<AAA>>>:>>B<A@@@A?>>>?>D@@?>:99=7/--=2906-2,*()((*
@ATNG8:02932:04257
GATGGTAGCGCATATCAGCGCAGCCCAGAAGATCAGGAACTCTAGAGGAATTCAGATTTTTAACACGAGAGTAAACGTAAAAAGAAGGTTTTCCAAGACTCACGTTAACAATATTGCAGCAGTACGCACACAATCGAAGCGCAGTAAGGATGGCTAGTGTAACTAGCAAGAATACCACGAAAGCAAGAAAAAGAAGTACGCTATTAACTATTAACGTACCTGTCTCTTCCGAAACGAATGAGTACAGAGAGTACGATATGTCTACCATCGTTCCTTCTGAGTCT
+
@BBB?BBAB@@<>=>@?@@ACCCCG>BAC@A@@@BB<@?@BAA@BAA:=3919>>@@DBB5C@CBFBCCC;;;D=;;;CDDD199@C@GGG9E<@=@@;;:::94058<<7<>B469A9::@@BB@@@A;<;<@ICC:;<CBBBCD;@=@;;5;??>?@:;:;ADDAC?B@<;;;00.;<:-;.0*0=>>>,;;)77757888;;@;@858=E8=<@996:ABBBAD?A8::A:ACC<??999999ABA@@?@@??A@<8=@<=A=>>==A<?;A7:;886??@
@ATNG8:02932:04285
GATGGTAGAGAGACTGTAGCGCACCCAGAAGATCAGGAACTCTAGAAGAATTCAGATTTTTAACACGAGAGTAAACGTAAAAAGAAGGTTTTACAAGACTCACGTTAACAATATTGCAGCAGTACGCACACAATCGAAGCGCAGTAAGGATGGCTAGTGTAACTAGCAAGAATACCACGAAAGCAAGAAAAAGAAGTACGCTATTAACTATTAACGTACCTGTCTCTTCCGAAACGAATGAGTACGATGAGATCTCGTGTGCTACCATCGTTCCTTCTGAGTCT
+
ABBC@DCCCDBBCCCCCCCDCDCBB=BBB?BBBB@@>A@CCCAABA>BB>B>BBBBBBBB3B?CBBBBBBBBBA9A===>>@0@C>I5<;<6<CC@BBBBCCCBB?B@CC@DCD>BB@@ACCDDCCCCCCCC?CBBB?BAAABBAC>C@CCC?CABBBBDC?AABABB@BB>999=@BBCB=;;;:=====.=A=A888>>>BB:=:=?==:=<?ACBB@BBBBBBB>A>ACC>BBB?BBAAABDCCAAA=>>@@@@@@@<;<@@=AA???=A<><>??????@
@ATNG8:02950:04265
GATGGTAGCGCATATCAGCGCAGCCCAGAAGATCAGGAACTCTAGAAGAATTCAGATTTTTAACACGAGAGTAAACGTAAAAAGAAGGTTTTACAAGACTCACGTTAACAATATTGCAGCAGTACGCACACAATCGAAGCGCAGTAAGGATGGCTAGTGTAACTAGCAAGAATACCACGAAAGCAAGAAAAAGAAGTACGCTATTAACTATTAACGTACCTGTCTCTTCCGAAACGAATGAGTACAGAGAGTACGATATGTCTACCATCGTTCCTTCTGAGTCT
+
ABAA>A66:BCCCCBCCDDBCCBCC>CCC@CCBB??<@=@@AC???=@A?A?BBCCBCBB5CADCCBCBBCBBC>CA>>>>>0>C>C6<;;6;BC@CCBDCBCB@>A?BB@BBB>BBB@@@B?@@CCGDCCC@CCCD?CBBBAA@B?B?C:::;CCCCCCC@CCBBAB?CD?BBB<>>?A?8>>?;?BDCC3CC?C??>B@@@@<@<??>><>8>?CBB?AA@@?AA<@>?CC>ABB????BBBBBBBBBBBBBBB@ABAAAA=D<@@@@A<@<@:>=AA@>>>
@ATNG8:02951:04273
GATGGTAGCGAGCGAGTGTGTATACCAGAAGATCAGGAACTCTAGAAGAATTCAGATTTTAACACGAGAGTAAACGTAAAAAGAAGGTTTTATCAAGACTTCACGTTTAACAATATTGCAGCAGTACGCACACAATCGAAGCGCAGTAAGGATGGCTAGTGTAACTAGCAAGAATACCACGAAAGCAAGAAAAAAGAAGTTACGCTATTAACTATTAACGATACCTGTCTCTTCCGAAACGAATGAGTACTATGTAGAGCTCTATACTACCATCGTCCTTCTGAGTCT
+
>==B@CEABBB;;:BBBB>CCCBBB=@?@=@???@A>A>AAABABB?BB?C?@DC;;;;.9;>@?>BAA=>@C9??99999$9=;??BBB9CA@@:0...(---///(45::5;4404998>@??@@;:6>@<@AAABC>A@ACCBBB?B?B@@>@BBCCDDD?;:98?>9?D?CEB<?>?<=5;<<9789899%3749>.767>??A<A;>>>=<A:>;;:88-5527756154...'.--(----..75555522257555555555A365)(((((((((22288
@ATNG8:02914:04301
GATGGTAGTGATACAGATCAGCACCAGAAGATCAGGAACTCTAGAAGAATTCAGATTTTTAACACGAGAGTAAACGTAAAAAGAAGGTTTTACAAGACTCACGTTAACAATATTGCAGCAGTACGCACACAATCGAAGCGCAGTAAGGATGGCTAGTGTAACTAGCAAGAATACCACGAAAGCAAGAAAAAGAAGTACGCTATTAACTATTAACGTACCTGTCTCTTCCGAAACGAATGAGTACGATGAGAGAGCTCTCTCTACCATCGTTCCTTCTGAGTCT
+
BCCC?CBDBBBDCCCCCCCCCCCC@AAB?CBAB??>@@CCBAABC?BB>B@BB@;;;;=.?>ABBAAABA???5=@:;;;;':>;@2999&9<<7696ACDB@A>@>AC?CAC@CCAACBCECDDBBAABB=ABBB?BBBBBBAA=@<@999:CDCCCCC=AACBBB>BB>BBB>AAAAA<B==:?????/?A=A;::@@@AA<@;@BBB:=8=ACDD?BB?????<>>ACC>CAA>ABBBBBBBBBB>>>>@DAA???:999:6<<>@>6=5:5:>@=>=DA
@ATNG8:02919:04296
GATGGTAGTATAGAGCTCTACATAGTACTCATTCGTTTCGGAAGAGACAGGTACGTTAATAGTTAATAGCGTACTTCTTTTTCTTGCTTTCGTGGTATTCTTGCTAGTTACACTAGCCATCCTTACTGCGCTTCGATTGTGTGCGTACTGCTGCAATATTGTTAACGTGAGTCTTGTAAAACCTTCTTTTTACGTTTACTCTCGTGTTAAAAATCTGAATTCTTCTAGAGTTCCTGATCTTCTGGTGTCTGATCTGTATCACTACCATCGTTCCTATGACTC
+
;<<=@DCC:;:;>;;;<;ACDAA@CCCBCCCD?BBBB<BB@B>BBBBBBB=?@@8849?BBBD@C>AA@ABCB??9@@BBA/AA<@>@@:@BBB?BB>:<<29588==8=>>>B?@?=>>><>=@BAA<><>;?ACC688;;<=>?A@@@@:::@<=><<AD=C<>==AAA===;AAAAA5B;=75////'/:9;;*------78:=;@DDD/A::;?;A9==<?C@;;;;6;8==??==:=??:?@==>A@>>>>A??888:<9/65---26----24...
@ATNG8:02919:04298
GATGGTAGAGTATCATGTGTATCTCCAGAAGATCAGGAACTCTAGAAGAATTCAGATTTTTAACACGAGAGTAAACGTAAAAAGAAGGTTTTACAAGACTCACGTTAACAATATTGCAGCAGTACGCACACAATCGAAGCGCAGTAAGGATGGCTAGTGTAACTAGCAAGAATACCACGAAAGCAAGAAAAAGAAGTACGCTATTAACTATTAACGTACCTGTCTCTTCCGAAACGAATGAGTACGAGAGAGCACACGTGTCTACCATCGTTCCTTCTGAGTCT
+
7///499@9;6AD@>?=<;;:666<<@@<75459983:5565>>==8=>15.55455555$57<5666>?;;9=5::97777'//)/)///&//95::5548833-3288288=7888=CCBBB<;9BAB<C;C@A??@@BB;:;@?B;00/)/::89;5504<=5547;;6:<<5877;>39//)/9996'33.2228:222808-56>>;A297B@@=@CBCBBA?A?AAA<A@@<@BB:98BBB999ABAB>>>C@:::///535-./3=;>1:777<<<<
@ATNG8:02919:04313
GATGGTAGTGTCATATGAGAGTGTGTACTCATTCGTTTCGGAAGAGACAGGTACGTTAATAGTTAATAGCGTACTTCTTTTTCTTGCTTTCGTGGTATTCTTGCTAGTTACACTAGCCATCCTTACTGCGCTTCGATTGTGTGCGTACTGCTGCAATATTGTTAACGTGAGTCTTGTAAAACCTTCTTTTTACGTTTACTCTCGTGTTAAAAATCTGAATTCTTCTAGAGTTCCTGATCTTCTGGTATGACTAGTGTACTACTACCATCGTTCCTTCTGAGTCT
+
@;>C454<<5556<<<<@;@BABAA@@@A@9;4;@?=5<<8@=BBB@@?;7;<<@?:=9<;>>:C?B@AA??@9:65@@@@0<<0445<4945<156<8>@@CCBCCC@CDGGCCCB99:A=A=ABAA0/--(-:-/)//::@======95555<7=<<8<@;?;@A@@BBBBD69:;:;-;4;4;BCCC,?@::9.55@@@9996BAE@G@+;;;<>.616;6:::4444.47<:;<<<7;9979@@@B:96CCCDEBAABB@@<@AABC@C@D?@;;9<=00
@ATNG8:02932:04302
GATGGTAGTATCTGCACACTCTGTCCAGAAGATCAGGAACTCTAGAAGAATTCAGATTTTTAACACGAGAGTAAACGTAAAAAGAAGGTTTTACAAGACTCACGTTAACAATATTGCAGCAGTACGCACACAATCGAAGCGCAGTAAGGATGGCTAGTGTAACTAGCAAGAATACCACGAAAGCAAGAAAAAGAAGTACGCTATTAACTATTAACGTACCTGTCTCTTCCGAAACGAATGAGTACTACTCTCAGAGACACACTACCATCGTTCCTTCTGAGTCT
+
<BBC?A@??BBB@ABGICCCCBC@@=@BB>BAAA::::>AADBBBB?BB@B?@>>9::::'98@??BAC@=88:,:9:9444$5;7<.555&5<<9>B6;5?94:.:8:9.9<?:?BB;@@CCEBBBBBB@@=@BBB?CBBBBBAA;?>A::6;BBDDBAB?BCCCCC?BB?BBE@BBB@@8?<94:::::+;@;AA:;;C???<A=AAAA<@<?@BBB@BBB@@@D@A?AAB=BDE?BBBABCCDBBBB???C?;;>>>FDAAA=?:::<59)/)///88=>>
@ATNG8:02934:04308
GATTAGTGTGTCTCTGAGAGTATTACTCATTCGTTTCGGAAGAGACAGGTACGTTAATAGTTAATAGCGTACTTCTTTTTCTTGCTTTCGTGGTATTCTTGCTAGTTACACTAGCCATCCTTACTGCGCTTCGATTGTGTGCGTACTGCTGCAATATTGTTAACGTGAGTCTTGTAAAACCTTCTTTTTACGTTTACTCTCGTGTTAAAAATCTGAATTCTTCTAGAGTTCCTGATCTTCTGGGTGTATCAGCGAGTATCTACCATCGTTCCTTCTGAGTCT
+
BBCACCCCCCCCCCCCCCCCCCC=AACCCC@B@??<@A=A?CCCDCCB@CDDCC?B?BCCC=B=BDDC@@@DD@DBBBB1BD?BACC=DCBB@CCC@CB<@?@BCC@CCCDCCCC?CCC?C?CCCCBBBB?BCDD?CBBBCCCBBBBBDB@@@>BBB>CB>B?BBCCCCCCC=B;:;:.:>E>:::::*:CDCE=BBDCCCDDDD?BBCC5CBBBE?B?BD?CCBBBBB?B>@CCDCC?@@CC=CBBBCCCCCDBBBCCBCCC@BBBBC?C?C?AABBB??@
@ATNG8:02935:04314
GATGGTAGGAGACACGTCGCACACGTACTCATTCGTTTCGGAAGAGACAGGTACGTTAATAGTTAATAGCGTACTTCTTTTTCTTGCTTTCGTGGTATTCTTGCTAGTTACACTAGCCATCCTTACTGCGCTTCGATTGTGTGCGTACTGCTGCAATATTGTTAACGTGAGTCTTGTAAAACCTTCTTTTTACGTTTTACTCTCGTGTTAAAAATCTGATTTCTTCTAGAGTTCCTGATCTTCTGGTGTCGTCTATCATGTACTACCATCGTTCCTTCTGAGTCT
+
::<C?@@E@CCBCFCCD@AACDCCBBGDGDAA?ACBB<BB?B?BBCBCBD@CC@@?@B>AABB@C?BBBCBAAAA??=<<<1;A<A>;;6;CCC?AAA?BB??>?B??9;A@==>@@<?@@<@>E@@;:;=@=AAAA<@@@???@@==::;?>??:==@=BA<A<A???A@@@@9=====2=:>9;<;;:)::7777)8<<;;;<;//)/777)5697667(6;6<??@???<><>A@???<AAD<?===;;66699;?@A@@@AC<AAAAA<A=A<A>==::;:
@ATNG8:02941:04339
GATGGTAGCTCTGCTCTGACTCTCGTACTCATTCGTTTCGGAAGAGACAGGTACGTTAATAGTTAATAGCGTACTTCTTTTTCTTGCTTTCGTGGTATTCTTGCTAGTTACACTAGCCATCCTTACTGCGCTTCGATTGTGTGCGTACTGCTGCAATATTGTTAACGTGAGTCTTGTAAAACCTTCTTTTTACGTTTACTCTCGTGTTAAAAATCTGAATTCTTCTAGAGTTCCTGATCTTCTGGTGAGATATGCATGATTCTACCATCGTTCCTTCTGAGTCT
+
@CBC?BDCBBBDCBBBCCCCBBCBBBBCCFBA=ABBE=BC?B?BCCDDBC@CDCBB?B@CCCB?B@CDDCCBBBC@CBCBB5CC@BBCF=BBCB@BCB?BB8;:ACCC@BBBBBBAD@DDD>A?BCBABBCC?CBBB?CAAADBBBCBBBBBBBB>CCB>BB>B@BBCCCDCCC>BBDEE;C?B;;;:::*:BBBC;;:CCCCCBCB@CCCC5CCBCD?@>@B?BBBABAB?B@CBCBBB=AAC@CCCCCBBCCAABCCC?ABCD?B9;:B?B@D?BBDBB@@@
@ATNG8:02948:04305
GATGGTAGGCACTGCGCACACATCCCAGAAGATCAGGAACTTCTAGAAGAATTCAGATTTTTAACACGAGAGTAAACGTAAAAAGAAGGTTTTACAAGACTCACGTTAACAATATTGCAGCAGTACGCACACAATCGAAGCGCAGTAAGGATGGCTAGTGTAACTAGCAAGAATACCACGAAAGCAAGAAAAAGATGTACGCTATTAACTATTAACGTACCTGTCTCTTCCGAAACGAAATGAGTACACATCGTCGTGTCGTGCTACCATCGTTCCTTCTGAGTCT
+
44:<055;245555555;;;;===?66658;;56594949:76//:;+//47178///888'81/////:33398/8755555$5<7<.555'59949<<:4///0*0*0;9<?A;?AA9;;CB;;;AA@@@?=A:9918779873:6>9=;:49;9444:96<=<BBB:===>?;233288/668389988*65555::256==:=9<<>>8<483;;?9@;=BB:@<?===>49/00*0///;=?A?<8858AABAB<;88<<==>AAB>>9>?A:@@985555
@ATNG8:02951:04292
GATGGTAGTGCGTGAGAGAGAGACCCAGAAGATCAGGAACTCTAGAAGAATTCAGATTTTTAACACGAGAGTAAACGTAAAAAGAAGGTTTTACAAGACTCACGTTAACAATATTGCAGCAGTACGCACACAATCGAAGCGCAGTAAGGATGGCTAGTGTAACTAGCAAGAATACCACGAAAGCAAGAAAAAGAAGTACGCTATTAACTATTAACGTACCTGTCTCTTCCGAAACGAATGAATACTACTCTCAGAGACACACTACCATCGTTCCTTCTGAGTCT
+
;=>@>AACBCCCCCCCCCCCDCBBB>CCC@CBAB?@>@?CBB??>B>AA?B>AB@??CCC+>8BB>?>AC>?>A3;8><===*==9=:>>>9CBB?BCBB>AA:;79?BB?BAA799@?@@BBBCBBCCB@A>ACCCACCBBACBC@D?B@@<@@@@?AAA?CBCBBB=??<??B?BAAAC=A<:4:>>>@.;=<8656@>>?A;A==;9?<A=AAA;:7;AABAAC@D?@AA;ABA=AAB?AAABAA@?????AA@@ABBBBBB?B??<<1929/7<<<=899
@ATNG8:02909:04342
GATGGTAGGACGAGCGTCTGAGAGGTACTCATTCGTTTCGGAAGAGACAGGTACGTTAATAGTTAATAGCGTACTTCTTTTTCTTGCTTTCGTGGTATTCTTGCTAGTTACACTAGCCATCCTTACTGCGCTTCGATTGTGTGTGTACTGCTGCAATATTGTTAACGTGAGTCTTGTAAAACCTTCTTTTTACGTTTACTCTCGTGTTAAAAATCTGAATTCTTCTAGAGTTCCTGATCTTCTGGGTCTACGCTCGTCGCGCTACCATCGTTCCTTCTGAGTCT
+
;;>@ADBC@@@@@ABABDCBBCBC@CDCCCCB?BCDB=CCAC@CBCBBFHEGGDBB?B?CCBB@C@CCDDCAAAE@ABBBB2BC@CBBB=BBAC?ACB?BC;;:BFBB@BCCBCCCC?BCC>@>@BBBBBCC@BBCB?CBBBCBCBCCCCCBAAA@CDD?BB?B>AABBBCFLF@C;;;;6;>B><;;;;*;CCCE>CCCDDCBCBB>AAAA2ABBCB@B@CC@BBBBBAA>AADDDCBB?BAAB:BB@@@CCCCCBBC???BBB?BBBBC@C?C?CACBBBBB
@ATNG8:02914:04365
GATGGTAGCGCATATCAGCGCAGCCCAGAAGATCAGGAACTCTAGAAGAATTCAGATTTTTAACACGAGAGTAAACGTAAAAAGAAGGTTTTACAAGACTCACGTTAACAATATTGCAGCAGTACGCACACAATCGAAGCGCAGTAAGGATGGCTAGTGTAACTAGCAAGAATACCACGAAAGCAAGAAAAAAGAAGTACGCTATTAACTATTAACGTACCTGTCTCTTCCGAAACGAATGAGTACCTCTCAGACGCTCGTCCTACCATCGTTCCTTCTGAGTCT
+
BBAB?C9:;CCCCCCCCBDCCCCCC?CCD@CCCCBA>A>ABCCB>>:?@=?>BBDCDCCC5C>BBCCDCCCCCC>BAABBBB2B@=B<BBB9ACC@EBBBBBB@@>@?AA>BBB>AAAAA@A@CDCCBCECD@CCBB?A@A@ACAB?B?C@@>@CCBBDCB?BABBBB?BB>@@?8;<887*:>=9=>=>=?';?<<0//?8?BA;>;>?BD7;7;@DDC@CCBBBAA=A?AA@<A::8:BCAABC??>@BBBBCCCA>?@D====<@??@B?B?B@CCC????>
@ATNG8:02917:04351
GATGGTAGCTACTGCTCTGACTCTCGTACTCATTCGTTTCGGAAGAGACAGGTACGTTAATAGTTAATAGCGTACTTCTTTTTTCTTGCTTTCGTGGTATTCTTGCTAGTTACACTAGCCATCCTTACTGCGCTTCGATTGTGTGCGTACTGCTGCAATATTGTTAACGTGAGTCTTGTAAAACCTTCTTTTTACGTTTACTCTCGTGTTAAAAATCTGAATTCTTCTAGAGTTCCTGATCTTCTGGGCAGACTCTCACACGCCTACCATCGTTCCTTCTGAGTCT
+
9;779<7?=455=====BCCCCDDBBBBDCCCC@BBBB=BC@CACCFCDCD?BBB:;797@><A;CADCCCCB<;?<9::;;<%<B>?ABB=A?@B=B=A=@B9;;;DDC@DDDDBBBC@CCC@D?BCBBCGCC@CCCC@CCCCCC@A@CCB@?@CA?A;97:B?A?BBBBCCCAA>?@BAB7B=B=BBBBB0AD<<<:<CCCECBBAA<@@@@,@BA@A<@<@@<@@@?@:98:>AABBBF?AABC>BBCEEBBBCCCDC@@<@@@;@@@AB?B@C@BBCFD@??
@ATNG8:02926:04350
GATGGTAGGTGCACATGAGTGGTATCCAGAAGATCAGGAACTCTAGAGGAATTCAGATTTTTAACACGAGAGTAAACGTAAAAAGAAGGTTTATCAAGAACTCACGTTAACAATATTGCAGCAGTACGCACACAATCGAAGCGCAGTAAGGATGGCTAGTGTAACTAGCAAGAATACCACGAAAGCAAGAAAAAGAAGTACGCTATTAACTATTAACGTACCTGTCTCTTCCGAAACGAATGAGTACGAGAGTCAGAGCAGAGCTACCATCGTTCCTTCTGAGTCT
+
A<ACACBB?BCBBIDCBACCC@BBBC?BAA????@??=?ADDB@@@AB>B>BACCCCCCCC3C?EDCCCFFF@@>5>B::9:9*;><>544/5:::755053889::3:433,333,3388;>>@@>CCCCCBB?ADCC?BBBA?@>=:??C@A>@BBBBBBB>BBBBBB>BB>>>>;>???=6>9:988787+9A=A888BBBA@;>;>?@B7;7;ABAB@BBABBAA>AABBB>BAA?ABBCCCCAAACCCB@BBAAAC>>>B::4:AAAA<A8=4677>?<=>
@ATNG8:02927:04380
GATGGTAGTAGTACACTAGTCATACCAGAAGATCAGGAACTCTAGAAGAATTCAGATTTTTAACACGAGAGTAAACGTAAAAAGAAGGTTTTACAAGACTCACGTTAACAATATTGCAGCAGTACGCACACAATCGAAGCGCAGTAAGGATGGCTAGTGTAACTAGCAAGAATACCACGAAAAGCAAGAAAAAAGAAGTACGCTATTAACTATTAACGTACCTGTCTCTTCCGAAACGAATGAGTACTATAGACTATCTGAGACTACCATCGTTCCTTCTGAGTCT
+
@<4989:=ABBBCBB<<=599@=9;6;BB?ABBC<;7;4;;@@@9;8:B@D@AA?:::::)9<AA?@???;=??8?B@====*59254>>?7ABB?CAABAA??@=@?CC@CCC@CB??ABCBBBBCBBB@@=@BAA=BBBBAABB:<6<00+0@@=@?BB?BBBBBC?CC>AAA8=<7555'655-6=>>?A(9;59799;;8750505775(/*/9@@@>DCBBAAA?B?BAA;A@@;>>?BBBBAA?@@C@<;;BBBBBBBBCB?BAAAB@B@C?BBBCCAAA
@ATNG8:02930:04373
GATGGTAGTCTCAGATAGTCTATAGTACTCATTTGTTTCGGAAGAGACAGGTACGTTAATAGTTAATAGCGTACTTCTTTTTCTTGCTTTCGTGGTATTCTTGCTAGTTACACTAGCCATCCTTACTGCGCTTCGATTGTGTGCGTACTGCTGCAATATTGTTAACGTGAGTCTTGTAAAACCTTCTTTTTACGTTTTACTCTCGTGTAAAATCTGAATTCGTCTAGAGTTCCTGATCTTCTGGCTCTCGTAGACAGATACTACCATCGTTCCTTCTGAGTCT
+
ACCC@DBBBBBCCBDCBBBA@@BBBBCCCDCCD8;:D>CC9@>ACEBCBB@BBBBB@C=>?97.36;ABBBBBBB?BCCCD3B@;>>??9?BBC<>?D?BB<9989:;6==?===BA:==>:=8>==?>::;<@@AA:=>??@>>>?>=>>;;;?3888<==:><>>??><=<=9555CD2F<?;=====*<>////)/67///9;67766(299==5A4=><<><==<>=@=@A???A<>>><=>>@@???===:;;=>??BB<>>>>>=D>D;:::DAAA?
@ATNG8:02930:04386
GATGGTAGATACTGCTGATACACCCAGAAGATCAGGAACTCTAGAAGAATTCAGATTTTTAACACGAGAGTAAACGTAAAAAGAAGGTTTTACAAGACTCACGTTAACAATATTGCAGCAGTACGCACACAATCGAAGCGCAGTAAGGATGGCTAGTGTAACTAGCAAGAATACCACGAAAAGCAAGAAAAAGAAGTACGCTATTAACTATTAACGTACCTGTCTCTTCCGAAACGAATGAGTACACACTCTCATATGACACTACCATCGTTCCTTCTGAGTCT
+
A@@CADCABBBBBICDCCCBC@??:>>>;>??A>?<??A@AAB?><?B?D?BBB????@.@<ABBBBBBCBAA9A???AAA.<:5;-555)8<>;@@@@A@@@@3638A=@>>:>@BAAA?><AAAA<<<A;A@>>9>AAAAA>>:>:>>>:>>>>??>>9=C=?;A;AA9AAA;<:5555)8<<:@DEGE/8838;::BAA@@<@<@???<A<A@===;A@??;;;9=:<<97<??:@??A??=<=AAABA>>>??AAAA:;<A=>688A>A?B@BBAAACA>
@ATNG8:02941:04389
GATGGTAGCACGACACGACGATGTGTACTCATTCGTTTCGGAAGAGACAGGTACGTTAATAGTTAATAGCGTACCTCTTTTTTCTTGCTTCGTGGTATTCTTGCTAGTTACACTAGCCATCCTTACTGCGCTTCGATTGTGTGCGTACTGCTGCAATATTGTTAACGTGAGTCTTGTAAAACCTTCTTTTTACGTTTACTCTCGTGTTAAAAATCTGAATTCTTCTAGAGTTTCCTATCTTCTGGCTCTCGTAGACAGATACTACCATCGTTCCTTCTGAGTCT
+
>;4:799;;B;;6;C=<==;66BBFCCCCCCC@CCCC?AA?@ABBCBCCC@ECA??>B>AB?>6:=ABCCAA79.77777;;$<;5;9815@BB?DDD??>499?AAB??>?A@@?A=AA?;A;A>>?A===<@???;>>@??=>>>>>>?>>:;5;;=:?@<A<A@@@>===>59:@@@3@<@7;;DCD/==666.3-----433537888)8.--5(-(.30577<<788-8166///7666166>::;AB???>>???@@??;>===A;@<@8;;AAAA@@
@ATNG8:02944:04351
GATGGTAGCGCATATAGCGCAGCCCAGAAGATCAGGAACTCTAGAAGAATTCAGATTTTTAACACGAGAGTAAACGTAAAAAGAAGGTTTTTACAAGACTCACGTTAACAATATTGCAGCAGTACGCACACAATCGAAGCGCAGTAAAGGTTGGCTAGTGTAACTAGCAAGAATACCACGAAAAGCAAGAAAAAAGAAGTACGCTATTAACTATTAACGTACCTGTACTCTTCCGAAACGAATGAGTACGAGAGTCAGAGCAGAGCTACCATCGTTCCTTCTGAGTCT
+
;949.5444559999==955:;;@4655=@44544-3-339333=6;96:1-----777)61698;;;=7555'5:>?@@@1<<8=<@EEE+@<@<@??>?A<9945<@@=BAB>@??@D:99>@>?@@@AA=AAAC?998>?=899+;5;4;4:B@???>?9987?>><7707;>9==8:::+:9898000//#/9(/./////4:7;7::>B8@>?:>@><?>7/0;:9)/(/>>)/00)/66/////8889:=333;3//68///76;8:68.3,2.55666888
@ATNG8:02944:04377
GATGGTAGGCGTGTGAGAGTCTGCCAGAAGATCAGGAACTCTAGAAGAATTCAGATTTTAACACGAGAGTAAACGTAAAAAGAAGGTTTTACAAGACTCACGTTAACAATATTGCAGCAGTACGCACACAATCGAAGCGCAGTAAGGATGGCTAGTGTAACTAGCAAGAATACCACGAAGCAAGAAAAGAAGTACGCTATTAACTATTAACGTACCTGTCTCTTCCGAAACGAATGAGTACGATGAGAGAGCTCTCTCTACCATCGTTCCTTCTGAGTCT
+
444<7===7;556=655://////)/774<>?>=@;A9<<;::::58=04.3883333&35877;::3338<3;;;;8;7'77/3,333&3553822287/./(/(.3.223(....5567;65576::939<66///./988;27277:57577;789688/./95..(..2-2797+22522222&22+22852228:4:052525=6656994;><<;;<4:39=A1:?@48766/////687:;:999<;;=<9;97-56799-5.59;;?>@BA8
@ATNG8:02946:04345
GATGGTAGTAGTACACTAGTCATACCAGAAGATCAGGAACTCTAGAAGAATTCAGATTTTTAACACGAGAGTAAACTTAAAAAGAAGGTTTTACAAGACTCACGTTAACAATATTGCAGCAGTACGCACACAATCGAAGCGCAGTAAGGATGGCTAGTGTAACTAGCAAGAATACCACGAAGCAAGAAAAAGAAGTACGCTATTAACTATTAACGTACCTGTCTCTTCCGAAACGAATGAGTACTATAGACTATCTGAGACTACCATCGTTCCTTCTGAGTCT
+
A@CC?BBCBCAABCHCCCCJC@AAB@CBB@CBBBBB?B?A@BC@AA@CC@C?AA?:9999)9<@ABCCCBBAAA99920@@@,0/0/5>>@00/:5<8=B>9677298=A=;;;<@A>>>>>>@:;;C<:;@<A@@?=D<>;;>@@;?;>;;6;;;;>???<@>>>AA=@@<???8==;939:;47@@AA/>>;?887=>=;;7;>@@@A=A=>>::;<=>=?>>><@=>:918//(/6:9/52>>>@@@@@?@D??<;;>AAA;88:<<5:5;3959ABA@?
@ATNG8:02950:04389
GATGGTAGTATATCGCGTCGCTATCCAGAAGATCAGGAACTCTAGAAGAATTCAGATTTTTAACACGAGAGTAAACGTAAAAAGAAGGTTTTACAAGACTCACGTTAACAATATTGCAGCAGTACGCACACAATCGAAGCGCAGTAAGGATGGCTAGTGTAACTAGCAAGAATACCACGAAAGCAAGAAAAAGAAGTACGCTATTAACTATTAACGTACCTGTCTCTTCCGAAACGAATGAGTACGAGAGAGCACACGTGTCTACCATCGTTCCTTCTGAGTCT
+
;5:<7<BBBBCCCBBB;666<:<<<8<<=7;;;;;;9@:666?659;;?7;9A@?A=???.979AABBBBCA@@8?9;5:::(::5:.555&5<<166;::77/0)0:::4<:<8<==<BBCCCBBCDDCA@<AFCD>AAAAAAAA<A?B;;58?>=@???;@BAABB;??=>>>199@=<3887198878)7=;A588>>>?A<A<@@@@=@;?>@:92999::AA?A:788*37738989;<>><==977;522222255222366666.5/50566=9722
@ATNG8:02953:04366
GATGAGAGACTGTAGCGCACCCAGAAGATCAGGAACTCTAGAAGAATTCAGATTTTTAACACGAGAGTAAACGTAAAAAGAAGGTTTTACAAGACTCACGTTAACAATATTGCAGCAGTACGCACACAATCGAAGCGCAGTAAGGATGGCTAGTGTAACTAGCAAGAATACCACGAAAAGCAAGAAAAAGAAGTACGCTATTAACTATTAACGTACCTGTCTCTTCCGAAACGAATGAGTACGTGTGCGACGTGTCTCCTACCATCGTTCCTTCTGAGTCT
+
A@@CDDBBBBECCCCCCCBBB<CCC@A@ABBB?B?BCBBBAB=BB?B@BABACDDD3B?BBCBBBBBABB7==8////'/84:4::<+//949:=??@@@A7;7:A=AAA=A@@===AA??>AA>==?:><<<<@>@>@AAA;?<?=<:=>@@@B>><>@AAAA<<=9==<9=;6677)8:::=?AAA/6606///99>?>;A;A?AA=A;?>?>C<>;<;??>:@<>991://+/77==:::==///<@::>??D@?;?BB<@878>:>;?;??@;;;AA
@ATNG8:02908:04413
GATGGTAGCGCACACATAGATACAGTACTCATTCGTTTCGGAAGAGACAGGTACGTTAATAGTTAATAGCGTACTTCTTTTTCTTGCTTTCGTGGTATTCTTGCTAGTTACACTAGCCATCCTTACTGCGCTTCGATTGTGTGCGTACTGCTGCAATATTGTTAACGTGAGTCTTGTAAAACCTTCTTTTTACGTTTACTCTCGTGTTAAAAATCTGAATTCTTCTAGAGTTCCTGATCTTCTGGACAGAGTGTGCAGATACATCGTTCCTTCTGAGTCT
+
:99<7<<<==BB<><<<BC@A@@0//999:<<446>?466<@;>C=BBAB=ADB;;6:<:::>9>7?A>@?AA;;69ACCC3BC>B@AA9>@;;6;BB>BB?BBBCCDACBBBDCCC@CCD@C@CCCD;=;;@BBBC=CAB;;;BBBBBBBLAC@HEAB?BB?A?CBDDCBA@A=@;;;;.;>C>;;;<;*;A@AA/9:ABBCCBBB@CDCD1C??@E<@=AB?ABC@@@C?B8;;?@AA?BCC?AABBCBBBCCDBBBAA@BBBBB?C@C?AAAA@>>?
@ATNG8:02923:04412
GATTAGTGTGTCTCTGAGAGTAGTACTCATTCGTTTCGGAAGAGACAGGTACGTTAATAGTTAATAGCGTACTTCTTTTTCTTGCTTTCGTGGTATTCTTGCTAGTTACACTAGCCATCCTTACTGCGCTTCGATTGTGTGCGTACTGCTGCAATATTGTTAACGTGAGTCTTGTAAAACCTTCTTTTTACGTTTACTCTCGTGTTAAAAATCTGAATTCTTCTAGAGTTCCTGATCTTCTGGATAGCGACGCGATATACTACCATCGTTCCTTCTGAGTCT
+
@;:2;ABDBCCBBCBCECBCBBBBBBAA;:8:AAC=CC?B@BCCCCBB@BCCBB?B?@@@B?D@BBCCC;;:B=AACCC1<A>@DDD?BBBC@C;:8;C=@@BAAC?AAAA@DBG@DCB?C@CCBBA@@@?BCCC@CCCBBCCDCAAACBAAD?CCC@AA=@9>?@@BABAC?BBCHG<HAF;<=EGI5CGCII<;;CACCCCBC?BBBB1@@CCCAG@BB@BBACBBB@B@CDBCBC?CCGDCC;;;CBBBBCBBBA@@FDC@B@@@D@C?C?CBBEBBBB
@ATNG8:02925:04408
GATGGTAGTATATCGCGTCGCTATCCAGAAGATCAGGAACTCTAGAAGAATTCAGATTTTTAACACGAGAGTAAACGTAAAAAGAAGGTTTTACAAGACTCACGTTAACAATATTGCAGCAGTACGCACACAATCGAAGCGCAGTAAGGATGGCTAGTGTAACTATCAAGAATACCACGAAAAGCAAGAAAAAGAAGTACGCTATTAACTATTAACGTACCTGTCTCTTCCGAAACGAATGAGTACTATAGACTATCTGAGACTACCATCGTTCCTTCTGAGTCT
+
@@BB?BBECCCCCCCCCCCCDCCBA?AAA<BBCB@B>B?BBCCCCD?CC@D?BCA????@2@=AACBBBCC@@?8<<;;;;;*;A>A;AAA7@A@>@A@CCCDBC?C?AB?BBB?BBBBCCCCBBCBBBCA@<@CAB>AABCAA>>;@?AAA?ABBCCCCC?ACBBBC?BB?BB@3:99988)/661/////(//3885;8:@>><><>=?@:=:=CB??<?@???CE?B?BBB>BCC?BAAACCCCDBAA>>>@@?>>BAABBBB@BAAAB?B?B@B@A??999
@ATNG8:02933:04425
GATGGTAGCTATACGTATATCTATGTACTCATTCGTTTCGGAAGAGACAGGTACGTTAATAGTTAATAGCGTACTTCTTTTTCTTGCTTTCGTGGTATTCTTGCTAGTTACACTAGCCATCCTTACTGCGCTTCGATTGTGTGCGTACTGCTGCAATATTGTTAACGTGAGTCTTGTAAAACCTTCTTTTTACGTTTACTCTCGTGTTAAAATCTGAATTCTTCTAGAGTTCCTGATCTTCTGGACGACGCGCACTTGACACTACCATTCGTTCCTTCTGAGTCT
+
:<<B:>?DBB>>CBB?CDCCCC@@@BB@BC@@?ACCE>BB?B@9:;CBCC@BCCBA?A=??DD?A?BB@@AAA:@<ABEED2DB?CCAA:=AAA?BBB?BB9:9?BBC???BBA@==7=@@:@;>A::=ABB9?=;>;>>>@??>>=<<==<==><==><@@<A<AAA@?@???:>>=??5?<@<@====,97779*,,,,,,99-/)///).6778595>>5>>>?8;;>D:=<@@@@<>>@<@>>>?@@@@B??7;;=@62,,),,),,70202068777;;9
@ATNG8:02939:04391
GATGGTAGCAGACGTGACAGAGCGCCAGAAGATCAGGAACTCTAGAAGAATTCAGATTTTTAACGCGAGAGTAAACGTAAAAAGAAGGTTTACAAGACTCACGTTAACAATATTGCAGCAGTACGCACACAATCGAAGCGCAGTAAGGATGGCTAGTGTAACTAGCAAGAATACCACGAAAGCAAGAAAAAGAAGTACGCTATTAACTATTAACGTACCTGTCTCTTCCGAAACGAATGAGTACGATGAGAGAGCTCTCTCTACCATCGTTCCTTCTGAGTCT
+
9:44.5444///99/0/<A?BCCCB8<<B>@@?@@A?B?DBBBBBB?A@<?<?A???@@@.?8@BBC@AA???@596@@@@@,@@;@255)5;;9?=<<:99/0*0:=>?009>BB??AECCCDCCBBB@<6<@00-0@>::?893:<B>?<@>?>BCBB?BBBA@A<@@<899=AAB@>6;7818:::;.:A=@>>>===>=5:5;>=>5;5;;@@?;??@AB@@=@:>?>8;AA:?>???AABB;;;>>@@@BBB?>888;;;?;;;=;?:@;;;;AA?=>
@ATNG8:02941:04433
GATGGTAGGTGCACATGAGTGTATCCAGAAGATCAGGAACTCTAGAAGAATTCAGATTTTTAACACGAGAGTAAACGTAAAAAGAAGGTTTTACAAGACTCACGTTAACAATATTGCAGCAGTACGCACACAATCGAAGCGCAGTAAGGATGGCTAGTGTAACTAGCAAGAATACCACGAAAGCAAGAAAAAGAAGTACGCTATTAACTATTAACGTACCTGTCTCTTCCGAAACGAATGAGTACTATGTAGAGCTCTATACTACCATCGTTCCTTCTGAGTCTA
+
@@@DAGCC@C@ABCCCCCCCCBBBC?CDD<@@BB9989=?@CCCCD?@@=A>ACBBBELJ5C@CCBBBCC;;;B=B;;;:;:*;?=?4;:;4:BC?CCBA@@A:979?BC@BBB?BBBBBDCCCCCCCCCCC?BBBB?BBBA@@>>:@=AAB@BCBBAAAB?AA@@AA>BB>@@@?BBBBB8@?<6;<<<</==9=888????A=A:==>>:>:>AB@@=@AAACCB@C@CDC>CCC>AABBBBBCBBAAABCCB@?<;;@>>9818==<<;?;@<@668??A88
@ATNG8:02950:04433
GATGGTAGGACGAGCGTCTGAGATGGTACTCATTCGTTTCGGAAGAGACAGGTACGTTAATAGTTTAATAGTCGTACTTCTTTTTCTTGCTTTCGTGGTATTCTTGCTAGTTACACTAGCCATCCTTACTGCGCTTCGATTGTGTGCGTACTGCTGCAATAATTGTTAACGTGAGTCTTGTAAAACCTTCTTTTACGTTTACTCTCGTGTTAAAAATCTGAATTCTTCTAGAGTTCCTGATCTTCTGGGTGCGCTACAGTCTCTCTACCATCGTTCCTTCTGAGTCT
+
B@BA7<<A=AABBB;;?==;;<0//49<<<?>>:=;@@8@B6;69@CBBBB?AAABB?A;>::==5;4>:///:99:<789888'33-3:::0335615=<5:<0544:89.55<595<=5:;<9<=BCCBB@@@;?@;;7;A@@BBBBCBBB000::600*068;)0)33455::99455599&5.575555'5999;)55A9999=9>29999'944595:9:;7;;=ADDD?B?BC@@>=:<8;:/999999??>=>955<<<<<8<<==>9>8<9<=@@;;;@
@ATNG8:02951:04422
GATGGTATATCTGTCTACGAGAGCCAGAAGATCAGGAACTCTAGAAGAATTCAGATTTTAACACGAGAGTAAACGTAAAAAGAAGGTTTTACAAGACTCACGTTAACAATATTGCAGCAGTACGCACACAATCGAAGCGCAGTAAGGATGGCTAGTGTAACTAGCAAGAATACCACGAAAGCAAGAAAAAGAAGTACGCTATTAACTATTAACGTACCTGTCTCTTCCGAAACGAATGAGTACACATCGTCGTGTCGTGCTACCATCGTTCCTTCTGAGTCT
+
:::?9;>CDIDCCDCBDECCBBCD?BBD@DCAABB>B?BBBBBBD@BB@B=@?@::::+9;A==ACCAA??D:BA;;;;;*;B>C5;;;*;BB<A;:;ACBBC@B?BB@CBB?BBBBDBCBBBBDCCBBB@DC??<???@:::B?B?BAA>ACA@AA::89CCCCA?BB?AAB@E@@;:1///48;;==,=@9B988>>>@@<A=AAAA=@<>>BCB?BB???AA?B@BEC>BBB?BFBBBBBBBB??@ACCBABBABAAABB?AABBB??=A<?<76///=
@ATNG8:02953:04397
GATGGTAGCTCACGTACGTCACACGTACTCATTCGTTTCGGAAGAGACAGGTACGTTAATAGTTAATAGTGTACTTCTTTTTCTTGCTTTCGTGGTATTCTTGCTAGTTACACTAGCCATCCTTACTGCGCTTCGATTGTGTGCGTACTGCTGCAATATTGTTAACGTGAGTCTTGTAAAACCTTCTTTTTACGTTTCTCTCGTGTTAAAAATCTGAATTCTTACTAGAGTTCCTGATCTTCTGGCTCTCGTAGACAGATACTACCATCGTTCCTTCTGAGTCT
+
BAAC@BBCCC:96>>>=CCCDBBCBBECCFDB@BBCF?CC@B>@ACCCBC?CBBBC@C????CAC@CDBCCBBA?6?AAAB1AB>988B:ACBB@CBB=@A;;:<BCC@CCEDBCBC@CAA>A?AAABBDCC?AA993:::9@????=@@A???@:=;>987/76;=<>?;<=A<=>>BA3@8<8;AEDD/9966=.-----365:-5222$2955548389,22555558/5,225337-..50533588>=>:;:A;;;@?==8<>=<=9=<@<@@B>=:::
@ATNG8:02955:04400
GATGGTAGGCGTGTGAGAGTCTGCCCAGAAGATCAGGAACTCTAGAAGAATTCAGATTTTTAACACGAGAGTAAACGTAAAAAGAAGGTTTTACAAGACTCACGTTAACAATATTGCAGCAGTACGCACACAATCGAAGCGCAGTAAGTATGGCTAGTGTAACTAGCAAGAATACCACGAAAGCAAGAAAAAGAAGTACGCTATTAACTATTAACGTACCTGTCTCTTCCGAAACGAATGAGTACCTCTCAGACGCTCGTCCTTCCATCGTTCCTTCTGAGTCT
+
A@BB?BCC@CBCBDCBBCCBEBDDD>CBC@CCCC??>?<@@CBBBB@CE>A>ABBBBBBB1B>BBBBBBBBBBB<BA@@?A?1@B@B@BBB:B@A=>>>@@AAAA:>9?B=><<:>>>>>>>>@>>>???>=7=AAA;>>>><<<>9>??>>9=????>AA;A?==@A>AA;AAA9>><<<7=<;999777(7739=>>AAAAA;@;@D@@7:6:=>>>;@@AA;<<;A<AAD8?AB?AA@@@>=:>=>BAA@>>>>><>A;A:@:@>>;;7;7;;??>=???@
@ATNG8:02909:04476
GATAGTGTCATATGAGAGTGTGTACTCATTCGTTTCGGAAGAGACAGGTACGTTAATAGTTAATAGCGTACTTCTTTTTCTTGCTTTCGTGGTATTCTTGCTAGTTACACTAGCCATCCTTACTGCGCTTCGATTGTGTGCGTACTGCTGCAATATTGTTAACGTGAGTCTTGTAAAACCTTCTTTTTACGTTTACTCTCGTGTTAAAAATCTGAATTCTTCTAGAGTTCCTGATCTTCTGGTATGACTAGTGTACTACTACCATCGTTCCTTCTGAGTCT
+
BADBBBBBBCCCCCBBBBBDDGCA@@DCB?BBBB=BC?B@BBBCKCC?CAAAA@@@FECB?C@CCCCCB@??;?>ABC1@@?A:::,:9:=9?@B>>@??>?@>A;9;9AB@@<7:==2949EBBCCBB?BBAB>BCCABA;;;@A@AAC@@<@@@=@B?B?BBBBBCBGJ@BBBBB9@;A>;;;;;*;CCCD>BABCDCB;;;@CCCC5DCCCD@D@DE?@ABBCDC@C@CBB@@@=@?A@CCCCIEHJCCBBBEDCBCBC?AAA@A=@=@@BBBBBBB9
@ATNG8:02913:04455
GATGGTAGCAGACGTGACAGAGCGCCAGAAGATCAGGAACTCTAGAAGAATTCAGATTTTTAACACGAGAGTAAACGTAAAAGAAGGTTTTACAAGACTCACGTTAACAATATTGCAGCAGTACGCACACAATCGAAGCGCAGTAAGGATGGCTAGTGTAACTAGCAAGAATACCACGAAAGCAAGAAAAAAGAAGTACGCTATTAACTATTAACGTACCTGTCTCTTCCGAAACGAATGAGTACTGCGCTCACTCTCGCCTACCATCGTTCCTTCTGAGTCT
+
@@>@<;;::>>=>>;;;<<=BA;;9?9;9@DEE@A@<@-0009>??8?=7<6;<@:99::'88;</0/?@;;890229999*5;6;.555'5<<==BDBAB@@@>>;<>:9988?AAB9;:BBCBBBA@@?49:8713;::<;37/9<<44.3::385<;7<?<<<@6?@177:5://.9...........#.606555559<9+2-2225.5057>=;4>>BBB==8=8===8:??=@BBBCDDCBAAAA?>777655;7;7728<<<C?B@B@CABBA999
@ATNG8:02929:04441
GATGGTAGGCGACATACATACGCGCCAGAAGATCAGGAACTCTAGAAGAATTCAGATTTTTAACACGAGAGTAAACGTAAAAAGAAGGTTTTACAAGACTCACGTTAACAATATTGCAGCAGTACGCACACAATCGAAGCGCAGTAAGGATGGCTAGTGTAACTAGCAAGAATACCACGAAAGCAAGAAAAAAGAAGTACGCTATTAACTATTAACGTACCTGTCTCTTCCGAAACGAATGAGTACGATGAGATCTCGTGTGCTACCATCGTTCCTTCTGAGTCT
+
;<AE<DAA>ACCCCCIJCC::;CCC@CCC@CDFCCC?A>AAAAC??=?A=@=?@B;;;;;*;=CCDCCBBBA@@8?C:;;;;*;A;@4999&9??8=BABBBCAA?A@BC@BCC?BBBBBBBBCCBBBEDCB?BB??;@?@@ACBB@B@DBB?BCCCBEBB?BBBBBB?A@;@@@=AA@@@8999;9:::9:%0958///=;???=D<A@@@<?<??BBB>BCAAABB?B@BBC>BBB?BBBBBBBBCCCCBBB@>>>>=?<<<??9==???=B:=:=?==>=>?
@ATNG8:02931:04446
GATGGTAGAGTATCATGTGTATCTCCAGAAGATCAGGAACTCTAGAAGAATTCAGATTTTTAACACGAGAGTAAACGTAAAAAGAAGGTTTTACAAGACTCACGTTAACAATATTGCAGCAGTACGCACACAATCGAAGCGCAGTAAGGATGGCTAGTGTAACTAGCAAGAATACCACGAAAGCAAGAAAAAGAAGTACGCTATTAACTATTAACGTACCTGTCTCTTCCGAAACGAATGAGTACTGTATCTATGTGTGCGCTACCATCGTTCCTTCTGAGTCT
+
BBBC@BCCBB@DDDDAAACCCCBBB?BDD@DBCC::8:=BBCBBDC?BB8;5;BA;;;;;';<BBEDCBBB@@@8?A;;;;;*;@>?=@@@4@BB?CBBCCBCAA?A@BB?BCC=@@@@BCDDBBBBCCCBC?CDCC<@@CCBCBB?B?BAA?ADCCBAAA?AAAAAA>AB?B@@:==CCB9==><>BDDD/AA<@766@@@@@<@<@B??:=:>>CAA>AB???BB@C@CCC=CAB>ABBCCCC@BBBBB@@@@BBB@??CAA?;A@@<<8;6<6<<>??>>>
@ATNG8:02931:04447
GATGGTAGTACATGATAGACGACACCAGAAGATCAGGAATCTCTAGAAGAATTACAGATTTTTAACACGAGAGTAAACGTAAAAAGAAGGTTTTATCAAGACTTCACGTTTAACAATATTGCAGCAGTACGCACACAATCGAAGCGCAGTAAGGATGGCTAGTGTAACTAGCAAGAATACCACGAAAGCAAGAAAAAAGAAGTTACGCTATTAACTATTAACGATACCTGTCTCTTCCGAAACGATGAGTACCTCTCAGACGCTCGTCCACATCGTTCCTTCTGAGTCT
+
@?BB==@@?656<<<<<<5559555.599599;====A655:554;:499)/(//6:33333$3233377333333(3888:::+8:6:-333&/99=4////(//9778186:94:33.3:95:>9=0000/<99=:???C????BB???@D?B;;:;ACCCCBB?::8===8??;@BB<>>B>>9=8948AAAAA'<828>,5586;8A9@8>9<94:4;<6//5///.7555272...'..5444..-62--.5568------69).267724086<:<<777737
@ATNG8:02951:04463
GATGGTAGAGTACAGTGTAGTAGACCAGAAGATCAGGAACTCTAGAAGAATTCAGATTTTTAACACGAGAGTAAACGTAAAAAAGAAGGTTTTTACAAGACTCACGTTAACAATATTGCAGCAGTACGCACACAATCGAAGCGCAGTAAGGATGGCTAGTTGTAACTAGCAAGAATACCACGAAAGCAAGAAAAAAGAAGTACGCTATTAACTATTAACGTATCTGTCTCTTCCGAAACGAATGAGTACACATCGTCGTGTCGTGCTACCATCGTTCCTTCTGAGTCT
+
;@@B<A<BA@@BBCCCCBBCBBC;;6:A@:@AA@?=:<889;;;<=6:@6@8=??<>???.<>???>>><>;8?932555555#595:.5555$5::5:<555<;:83834308;?=AA??A@BBBB;;:@?@?<@@@@798?=B@BB=A=@00+/66//)/996/744436==48=8133;9937772688888%883./..899:;:::777<2;7?=AA?????BBBC?A=9::,:@@=??BBBCCB>>?@@@BBABCCC@?@CCD=A9::C@C@D=A>>>?@?>
@ATNG8:02954:04456
GATGGTAGTGTGTCTCTGAGAGAGTACTCATTCGTTTCGGAAGAGACAGGTACGTTAATAGTTAATAGCGTACTTCTTTTTCTTTGCTTTCGTGGTATTCTTGCTAGTTACACTAGCCATCCTTACTGCGCTTCGATTGTGTGCGTACTGCTGCAATATTGTTAACGTGAGTCTTGTAAAACCTTCTTTTTACGTTTGCTCTCGTGTTAAAAATCTGAATTCTTCTAGAGTTCCTGATCTTCTGGATAGCGACGCGATATACTACCATCGTTCCTTCTGAGTCT
+
9:==<BBCCCBCCC<<<==CCCCCBABBDDA@BBBB=BD@E@BBBBBEF@BBB;;7:?BCBC>C?ABBCC;;9B=A@CCC,9:9)4=;;4=CDD@CCC@BB?@ABCCD@DBBBBBBC@BBA?C@ECCC@@@B?AABB@CCCBBBBBBBAABBCCD@;:;?BC?C>AAB;;=GDE?C;;;;.;=A=@AAAA0BBCFC>CABBBBBA@@=AAAA0AAACB@B@CC@CCC@@AB?B@CCCCDC@CBCACBBBBCBBCCBBBCCBAAA@=@ABAA?A=?<?AAAAABB
@ATNG8:02954:04459
GATGGTAGTAGTACACTAGTCATACCAGAAGATCAGGAACTCTAGAAGAATTCAGATTTTTAACACGAGAGTAAACGTAAAAAGAAGGTTTTACAAGACTCACGTTAACAATATTGCAGCAGTACGCACACAATCGAAGCGCAGTAAGGATGGCTAGTGTAACTAGCAAGAATACCACGAAATCAAGAAAAAGAAGTACGCTATTAACTATTAACGTACCTGTCTCTTCCGAAACGAATGAGTACACACTCTCATATGACACTACCATCGTTCCTTCTGAGTCT
+
BBBC@CCBBCDDC>C??=<?>?6695;AC79;DDAA?A9;;CA@@B>AB@C?BA@?@===,=;??BAAAAA::929?@@===*;>:;9@@C9CBC@BBBCAAB::;9AEDACBA>BB??ACCCBBBBAABBB?BBBD999BBBABB<@=@BB?ABB@@ABC???@AAA@CC?AAA>ABDBB9>>=:=GDDD/8839AA===@AA<@;?>AA=B=A>B??=?DCCCAA>A?BBC=BBC?BBCCBBBCBCAA@@>==;;?BBAAADD?BBCBB?B=@=@AAABAAA
@ATNG8:02959:03878
GATGTAGAGAGACTGTAGCGCACCCAGAAGATCAGGAACTCTAGAAGAATTCAGATTTTTAACACGAGAGTAAACGTAAAAAGAAGGTTTTACAAGACTCACGTTAACAATATTGCAGCAGTACGCACACAATCGAAGCGCAGTAAGGATGGCTAGTGTAACTAGCAAGAATACCACGAAAGCAAGAAAAAGAAGTACGCTATTAACTATTAACGTACCTGTCTCTTCCGAAACGAATGAGTACGATGAGAGAGCTCTCTCTAATCGTTCCTTCTGAGTCT
+
BBBCCCCCCCDCCCCCCDBBCBCC>CCC?BBBB@@>@?BBGBBBC?BB?B?BBA9:9::.8?CEEBAAAAADE@BABBBAA2AB=A5;;;*:@@;@CCBBCC;:::?A@?BBB@CBBB;;;CCCCCC@AAC@EBBB>@>?>>>?@=A=@AA?BCCCBBCC?BBBBBB=@@>999>AABDF:99A<88888(8>:?888==B==:>:>=A@<@:>=A@@=@BBABBB?A@CDB=A??<?BBABAAAB9:9B@@???@???ACBB=@???<@;>;>A???AAA
@ATNG8:02962:03848
GATGGTAGCGAGCGAGTGTGTATACCAGAAGATCAGGAACTCTAGAAGAATTCAGATTTTTAACACGAGAGTAAACGTAAAAAGAAGGTTTTACAAGACTCACGTTAACAATATTGCAGCAGTACGCACACAATCGAAGCGCAGTAAGGATGGCTAGTGTAACTAGCAAGAATACCACGAAAGCAAGAAAAAGAAGTACGCTATTAACTATTAACGTACCTGTCTCTTCCGAAACGAATGAGTACGATGAGATCTCGTGTGCTACCATCGTTCCTTCTGAGTCT
+
@?@B?BBCCCCBBBCCDCCCBCCCC?BBB?BCCB??<??BBBACAA>AB>A>BAA>>@@A0A@CFCBDCCBBBG>@?:::::*;B>B5;9:'9B@:>BBBDCBCC?B?BC@CBB<??BBBBBBCDCCCCCCC?CCCD>AABBAAAC@C@C@@>@CDBBCBA?ACCB@@?BC>BBB;==777)9==999999.9A@B:9:BA??>:=:=A?@6:49AC::99BAAABB?B@CCC>C@?=@BBCBBBAAABBBBBCBB@BB>>=>?@=??=>A>?8=8==><<9::
@ATNG8:02962:03865
GATGGTAGCGCGACGAGCGTAGACCCATAAGATCAGGAACTCTAGAAGAATTCAGATTTTTAACACGAGAGTAAACGTAAAAAGAAGGTTTTACAAGACTCACGTTAACAATATTGCAGCAGTACGCACACAATCGAAGCGCAGTAAGGATGGCTAGTGTAACTAGCAAGAATACCACGAAAGCAAGAAAAAGAAGTACGCTATTAACTATTAACGTACCTGTCTCTTCCGAAACGAATGAGTACGTGTGCGACGTGTCTCCTACCATCGTTCCTTCTGAGTCT
+
BBBC?CCCCBBBBBCCBBBBEBBBB=BCD@CC@@@A?A??AAAAAA?AA>A?BBBBBBBB3B=BBBBBCCBAAA<;;7>>>>/?>9=5:79-;=A<>==DDAA@>685;=9=8818>>=?????>><@===@:@AAA:??@>>A@@<A<@=;:=BAAAB?>;?@A@??<AA<ACC8<:565)8<<8=@@>?/;;6;>>>>A>?>:>;A><<8=;AA==<;>>>>>>>0536AA9@@@=777@===A==:;:>??>>>?BBD<>8939////*/7<9==<??@@A
@ATNG8:02974:03849
GATGGTAGCGCACACATAGATACAGTACTCATTCGTTTCGGAAGAGACAGGTACGTTAATAGTTATTAGCGTACTTCTTTTTCTTGCTTTCGTGGTATTCTTGCTAGTTACACTAGCCATCCTTACTGCGCTTCGATTGTGTGCGTACTGCTGCAATATTGTTAACGTGAGTCTTGTAAAACCTTCTTTTTACGTTTACTCTCGTGTTAAAAATCTGAATTCTTCTAGAGTTCCTGATCTTCTGGATAGCGACGCGATATACTACCATCGTTCCTTCTGAGTCT
+
ABABAEBBBBCEBCBCCCGDDCCBBBBCAA@@??BCD>BB@C@CCCCBDF@CBBBC@C?BACC?CC?CCCAABDA:99999'9>=ABCC<ABDE@CCC@CF@BABBCD@CCCCBBBD@CCC?C?BCCDCCBB?BBBB<AABBBBBBBCCBCBBBB@BBA@DD?C?BBCBBBBBB@@A@EE;B?B>;;:;:*:@@@A=BCCCDCCBBB@DDFF3CCBCC@C@CC?CCCEBBA?B@CCCCCC>@@C@CDBCBCCCCCBBBCBBBBCC?A@?AD@D?C=CABBBBAA
@ATNG8:02975:03889
GATGGTAGTGATACAGATCAGACACCAGAAGATCAGGAACTCTAGAAGAATTCAGATTTTTAACACGAGAGTAAACGTAAAAAGAAGGTTTTACAAGACTCACGTTAACAATATTGCAGCAGTACGCACACAATCGAAGCGCAGTAAGGATGGCTAGTGTAACTAGCAAGAATACCACGAAAGCAAGTAAAAAGAAGTACGCTATTAACTATTAACGTACCTGTCTCTTCCGAAACGAATGAGTACGATGAGAGAGCTCTCTCTACCATCGTTCCTTCTGAGTCT
+
DABCAEBBBCCBBCBBB;9:6;<CC@BAA@CCA@;;::?CDBBBBB?BB?C>:89AA?@=+=8>CBBBBBCCCF>;;;;;;;*;:45.555&5=>;?CCBCCDCCAC@BB@ABC?BBBBBCBBCCCCDDBBB?B@@@<@AA@@@??<@?C@@=@CABABCC?BBBAAA?BB?BBB@BCCCB:??@<@:=???.?A?A;;;;;ABB:=:=BCF=A<==@@@>ABAA@@@=@?BCD=B::8:AABCBCCC???B@??CA@888A>;;;=;;;AC?B@B@B@B@???>
@ATNG8:02982:03846
GATGGTAGCGCGACGAGCGTAGACCCAGAAGATCAGGAACTCTAGAAGAATTCAGATTTTTAACACGAGAGTAAACGTAAAAAGAAGGTTTTACAAGACTCACGTTAACAATATTGCAGCAGTACGCACACAATCGAAGCGCAGTAAGGATGGCTAGTGTAACTAGCAAGAATACCACGAAAGCAAGAAAAAAGAAGTTACGCTATTAACTATTAACGTACCTGTCTCTTCCGAAACGAATGAGTACGTGTGCGACGTGTCTCCTACCATCGTTCCTTCTGAGTCT
+
A@CC?BBBCBBBA<:;@B<?;?;;<,;;95:B@@;;292783<<;>87447>AABBAAAA/A<@?????@@?<=5;395999(55.54;<>0=<@266BABA;:;697@A?BCC988??@BAABC@@@CCBB@@;::699BCBABB;@:>;:29=??=<=<8:<88<@;AC?>><077;;<6625-567676%69157,67:8<9><@6>9>97;69=@>>:==>885C??7<<=6==>7<<==@?>?>>525699:::5559-555;:=>>B<@<@?AA@@><>?
@ATNG8:02982:03863
GATGGTAGGACGAGCGTCTGAGAGGTACTCATTCGTTTCGGAAGAGACAGGTACGTTAATAGTTAATAGCGTACTTCTTTTTCTTGCTTTCGTGGTATTCTTGCTAGTTACACTAGCCATCCTTACTGCGCTTCGATTGTGTGCGTACTGCTGCAATATTGTTAACGTGAGTCTTGTAAAACCTTCTTTTTTACGTTTACTCTCGTGTTAAAAATCTGAATTCTTCTAGAGTTCCTGATCTTCTGGGCAGACTCTCACACGCCTACCATCGTTCCTTCTGAGTCT
+
<56>:CDC?CDCBBBBCBBBBCCD?CCCCCBB?BDEE<AB?B@BBCDCCC@CDCCC@C@CBBC@E?DCCCBBBBD>99999'9@;@ABB<AABA>BAA<AC@@@@CDDACCCCB@@@?DDC=A=BDCBCBBB?BCBC@CBBBBBCCCCCDBBAAA>CBB?BB?B<>>CDCCCCC@CCCFF;B;A;::9:9:%:AAAC>BBCCDDDBBA?CEGD5BCDDE@B@BE@BCBBB@@>@?BCCCCC?A?DD9GDCCCCAAACCCCDD?DCC?CAAAC@C?B@BCCAA@A@
@ATNG8:02983:03885
GATGGTAGGCGACATACATACGCGCCAGAAGATCAGGAACTCTAGAAGAATTCAGATTTTTAACACGAGAGTAAACGTAAAAAGAAGGTTTTACAAGACTCACGTTAACAATATTGCAGCAGTACGCACACAATCGAAGCGCAGTAAGGATGGCTAGTGTAACTAGCAAGAATACCACGAAAGCAAGAAAAAAGAAGTACGCTATTAACTATTAACGTACCTGTCTCTTCCGAAACGAATGAGTACAGAGAGTACGATATGTCTACCATCGTTCCTTCTGAGTCT
+
?;=C;@@E?==<=@@CGGBBBBBBC@CAA>ACBCCD:;:<B>==00,00*/3<?==<@@@+D?CCCCCCDA@@@;@@AAABA,AA=>9@@@4BAD?@CBBABC@A?@@CC?B::5:A??ACC;;;AAABBBB?ABCC;;<AEBCBB?C?C;;:;CEEEHBC?AA???@?BB?BBA>?????27770/@@@@@(??7/0//99:<<<?;?AAA;A=:8@@@;@CB;;:D?@;=>=5=00+00;=@AABBBAAABBBBBBBBBBBAAA=B>>>A:>:>=AAA>>>>>
@ATNG8:02984:03865
GATGGTATATCTGTCTACGAGAGCCAGAAGATCAGGAACTCTAGAAGAATTCAGATTTTTAACACGTGAGTAAACGTAAAAAGAAGGTTTTACAAGACTCACGTTAACAATATTGCAGCAGTACGCACACAATCGAAGCGCAGTAAGGATGGCTAGTGTAACTAGCAAGAATACCACGAAAGCAAGAAAAAGAAGTACGCTATTAACTATTAACGTACCTGTCTCTTCCGAAACGAATGAGTACTATAGACTATCTGAGACTACACTCGTTCCTTCTGAGTCT
+
;A@B>B@@@BBCCABABBBBD@9:05<:7<BBBBB?B?BBC?>?C@CC>A=@@@@@@@@2A?CF?99:BB?AA:==BEDIE3CC@B@BBB<BCB?CBBCDCCBC@D@C@?BBB?BABACDCCCDCBCCDBB?BBA@?AA??????9@=@@@>@CDGBBAB?BCBBAA?BC?A@A<>>===7:::;:::;;.;A<A888???BB<A;AAAA;>;>@BBB?BBBA@A?9><???9@??9???@AABAAAB>>>>==BA?:98<>;:///888)-)-0//////68
@ATNG8:02986:03863
GATGGTAGCGCGACGAGCGTAGACCCAGAAGATCAGGAACTCTAGAAGAATTCAGATTTTTAACACGAGAGTAAACGTAAAAAGAAGGTTTTACAAGACTCACGTTAACAATATTGCAGCAGTACGCACACAATCGAAGCGCAGTAAGGATGGCTAGTGTAACTAGCAAGAATACCACGAAAGCAAGAAAAAAGAAGTACGCTATTAACTATTAACGTACCTGTCTCTTCCGAAACGAATGAGTACGTGTGCGACGTGTCTCCTACCATCGTTCCTTCTGAGTCT
+
;99D?CGCAABBCBIC;;9BCCBBB=BBB@BA@BBB?B@CB@@AAC?BB>A>BBBBBBBB3B?BBBBBBBBCBB9@9;;@@@0@B?CACFG<ECGADCCCCBBBC>A?AC@CCC@BBB?@ADDDDCCBBBBC?C@@@?B??@@@@@=A?AAA>ACCBAABB?BBCBBB?BB?ABB>@?CCC=BA=8==<;;;'8<5:///6;?AB<@<@@@A<A;>>ECC?BAA@A@@4:59@@8@@@9000AA@BBEBBA?E@@==>AA>>:=<;7<=<<A@C?B?BBBBBBCD
@ATNG8:02986:03867
GATTAGTGTGTCTCTGAGAGTAGTACTCATTCGTTTCGGAAGAGACAGGTACGTTAATAGTTAATAGCGTACTTCTTTTTCTTGCTTTCGTGGTATTCTTGCTAGTTACACTAGCCATCCTTACTGCGCTTCGATTGTGTGCGTACTGCTGCAATATTGTTAACGTGAGTCTTGTAAAGCCTTCTTTTTACGTTTACTCTCGTGTTAAAAATCTGGATTCTTCTAGAGTTCCTGATCTTCTGGATAGCGACGCGATATACTACCATCGTTCCTTCTGAGTCT
+
;66:@BCDEAABCGCBBBBBCBBBCCBBBB>AAAD<AB@B?BCBBBCC@BBCFD@B@BBCC@EAC;;<FCCCC@CBBBB3BC@BBCD?CCBB?BAB<@C8;:;CAB@CBDICDCD?@@C?C@CCCBCCBC@BCBB<AAAABBBCCCCDC:;:B@BCD@AB?A8::ACBABAB?CCBC=BB=A@<;;;;*;BBBE;;;CCDCCA@A5;;;;*;BBCACC@BC?BBBBCAA=@?A?@@@A?ACC@BCAA@AAA@@BB;;;CCCDD;;;AAB>A@C@CCBBBCCC
@ATNG8:02987:03844
GATGGTAGTACATGATAGACGACACCAGAAGATCAGGAACTCTAGAAGAATTCAGATTTTTTAACACGAGAGTAAACGTAAAAAGAAGGTTTTACAAGACTCACGTTAACAATATTGCAGCAGTACGCACACAATCGAAGCGCAGTAAGGATGGCTAGTGTAACTAGCAAGAATACCACGAAAGCAAGAAAAAAGAAGTACGCTATTAACTATTAACGTACCTGTCTCTTCCGAAACGAATGAGTACCTCTCAGACGCTCGTCCTACCATCGTTCCTTCTGAGTCT
+
95657<>ABABBB666==BCBBBBB7@692/75---(-(-557::;75404:374555555#5.5;<>>>CCBCB=BB@@@@@0@A=A<ABA9ABB>BCBBCBCCB>A>AB@BBB>BBBBBBBBBBCCCCCBB@CCBB@CCCBCCBB?C@C@@>@BBBCBBC@CDDBAA>AA=AA@=@A@@@<AA@<999999%9>=@ABBDA>>B=A<?=?>8<8<<BBB>BB@@@BB@C@CDD>DAA>?CDCCCC?AAABBBBBBBABBCD?>>><?=@@B@B@C@CCEBB???
@ATNG8:02987:03876
GATGGTAGTATATCGCGTCGCTATCCAGAAGATCAGGAACTCTAGAAGAATTCAGATTTTTAACACGAGAGTAAACGTAAAAAGAAGGTTTTACAAGACTCACGTTAACAATATTGCAGCAGTACGCACACAATCGAAGCGCAGTAAGGATGGCTAGTGTAACTAGCAAGAATACCACGAAAAGCAAGAAAAAAGGAGTACGCTATTAACTATTAACGTACCTGTCTCTTCCGAAACGAATGAGTACATAGATATACGTATAGCTACCATCGTTCCTTCTGAGTCT
+
BCBB?BCECCBBBCCCFCCCBBCCC@CBB=CEDDAA?A@CCCDDBB@BB@C@ABB88788):<ABBBBA?@:9:,7<::9:;*;A;=2::;&9>>;<AA@CDCBB@B@AA>ACC>AAAAB@AAEFBBB@@?B?A@CD=@?BAAA??=@?BBC?CCDCAA@C?BBABBB>BB@AAA>@@???=2==;5;@CBBB)=7<<///<<>8838<@@CC=C=ABD@@=@AA@BBB?C?BCD>BBB?BBBBBBBBBBBA=<>@@@A>>>?AAA@:=:;;B<@;?=DBB888==
@ATNG8:02988:03850
GATGGTAGACACGTGTGCTCTCTCGTACTCATTCGTTTCGGAAGAGACAGGTACGTTAATAGTTAATAGCGTACTTCTTTTTCTTGCTTTCGTGGTATTTTTTGCTAGTTACACTAGCCATCCTTACTGCGCTTCGATTGTGTGCGTACTGCTGCAATATTGTTAACGTGAGTCTTGTAAAACCTTCTTTTTTACGTTTACTCTCGTGTTAAAAATCTGAATTCTTCTAGAGTTCCTGATCTTCTGGATAGCGACGCGATATACTACCATCGTTCCTTCTGAGTCT
+
>:;C;CCCCBCBCC;;696??=B@AABBCBCA@C@@@9@B9@<@ABABCB????:939477;B=?7<=BBBBCDA;99:::(5>3??A;39BB@;>800000#/69;//(.3333:::59<>:>;>>AA??75.8;;>5::A@::;>===A===AA=A:85;=8=<A;77<=>//).////).(5.2:AAA;%=99AA:?8588==;;;77@>=+9----(-25829?@>A@F8858///==777;=???AABD>==<;:;;;;?>@=@BAAA;@<@<>==@@;;;
@ATNG8:02988:03863
GATGGTAGACACGTGTGCTCTCTCGTACTCATTCGTTTCGGAAGAGACAGGTACGTTAATAGTTAATAGCGTACTTCTTTTTTCTTGCTTCGTGGTATTCTTGCTAGTTACACTAGCCATCCTTACTGCGCTTCGATTGTGTGCGTACTTCTGCAATATTGTTAACGTGAGTCTTGTAAAACCTTCTTTTTACGTTTACTCTCGTGTTAAAAATCTGAATTCTTCTAGAGTTCCTGATCTTCTGGACAGAGTGTGCAGATACTACCATCGTTCCTTCTGAGTCT
+
AAAB?CDBBBC;;6C;99<@CABBBBCCCCBB?BCCC=CD@B@B@A@BBB=?@BAA=A;???A?A?BCCBBB@@@;998989#.626//)/==@<A9:49?8:::857.6=A???BB=;;;<@<@??AAAAA<AA@A;A>>;;;>?@@A;A===A;=>><@?=@<A@A???@@@<A99991:9=9;8888*66222),,,,,,9<;>18888(5AAAB<B<>=:>AAA???=A;AAAA>@:<<D=AAAC>==A@@@>>>><<?AA:@===?:>9>9>AA<<<@>
@ATNG8:02992:03874
GATGGTAGAGTACAGTGTGTAGACCAGAAGATCAGGAACTCTAGAAGAATTCAGATTTTTAACACGAGAGTAAACGTAAAAAGAAGGTTTTACAAGACTCACGTTAACAATATTGCAGCAGTACGCACACAATCGAAGCGCAGTAAGGATGGCTAGTGTAACTAGCAAGAATACCACGAAAGCAAGAAAAAGAAGTACGCTATTAACTATTAACGTACCTGTCTCTTCCGAAACGAATGAGTACTATAGACTATCTGAGACTACCATCGTTCCTTCTGAGTCT
+
A@AA?BBCCCCCCCDBBBCDCCBB?BBD@D???0000<@@ABBBB?BF>A>ACA==>>>.?=BBBBBBBBAA?8?<;;;;:*:A=B5;<;-;9@;9:6@;>:9<2:2::27>@;@@AABCCCCCBBBCBBC@CBCB>BBBB@@A@=B?BCB@BBBBBBBB?ABCDCC?BB@BBB?BAB>>8><=8===<<.=A<A>=>>>>==:=<>AAC;?<?CA@?@BBAAA??;?:?@@:ABB@CCCBBBDB????B??>>ABBAAAABBB?CBBBC?C?C@BAAAB???
@ATNG8:02997:03855
GATGGTAGCGCACACATAGATACAGTACTCATTCGTTTCGGAAGAGACTGGTACGTTAATAGTTAATAGCGTACTTCTTTTTCTTGCTTTCGTGGTATTCTTGCTAGTTACACTAGCCATCCTTACTGCGCTTCGATTGTGTGCGTACTGCTGCAATATTGTTAACGTGAGTCTTGTAAAACCTTCTTTTTACGTTTACTCTCGTGTTAAAAATCTGAATTCTTCTAGAGTTCCTGATCTTCTGGGTCTCTCTCTCACGCACTACCATCGTTCCTTCTGAGTCT
+
;44:.5499;<==>@CCCA@@00///77:BAA=@BBB=BC?>=@@6655=9=<=<=8<5:>;:4:5:::;:9:555;;???+;949555)5555.5<<7;;6999;4516?>@BACC?AAC?C9C@@@=99:9>>?@=AABBBBBBBB@AA@?CC?;;:=AA>A@BAAB;::9B?BCDDF;C=A<;;;;;*;;::?.:;AAA:9:@@@DDED1@:://)/4::69=?@>>A6:8:AABBB?BABB6;;;;@@@@@@A>000?...6000<<6<*0*0;;;;=;>
@ATNG8:02998:03845
GATGGTAGGACGAGCGTCTGAGAGGTACTCATTCGTTTCGGAAGAGACAGGTACGTTAATAGTTAATAGCGTACTTCTTTTTCTTGCTTTCGTGGTATTCTTGCTAGTTACACTAGCCATGCCTTACTGCGCTTCGATTGTGTGCGTACTGCTGCAATATTGTTAACGTGAGTCTTGTAAAACCTTCTTTTTACGTTTACTCTCGTGTTAAAAATCTGAATTCTTCTAGAGTTCCTGATCTTCTGGATATGAGTGACTCGTGCTACCATCGTTCCTTCTGAGTCT
+
444<5;;@:BCCBBB?CCB@@@@B@B@ABB@@;@@>>5>>;>;A;:9>@A=B@@A@<@;?>?@;@9955655<==8=====+==8;;<<4??@@=@::259499::>@=@B;;9<//)////5<7999<<>>@:@>?><@?BBAB;<;@A;:;???=ABD=@@<>9>=@@@?;;>7<;;;;0;9A6;;<<<+<;;;=066=;;;;>==:=@@@+==B??;?<@@?BB@@?@@;<8<89:??<<79295:555;;;:;====<<5540444547<7:6:::::===
@ATNG8:03004:03887
GATGGTAGAGTACAGTGTAGTAGACCAGAAGATCAGGAACTCTAGAAGAATTCAGATTTTTAACACGAGAGTAAACGTAAAAAGAAGGTTTTACAAGACTCACGTTAACAATATTGCAGCAGTACGCACACAATCGAAGCGCAGTAAGGATGGCTAGTGTAACTAGCAAGAATACCACGAAAAGCAAGAAAAAAGAAGTACGCTATTAACTATTAACGTACCTGTCTCTTCCGAAACGAATGAGTACTATAGACTATCTGAGACTACCATCGTTCCTTCTGAGTCT
+
ABBE?BBCICCFCGCCCBCCDDCDD@CBB?B@@@BB@B@BBBCCBB?AA=A???=::999'71;;8>>>;8<?>6<:;;;;:*;C=A5;;<.;BB=?;9;@@ABB@C@BC?BCC?AABBCCCCCCDCCCBBC@CBAA>AACB::9B@C@C@@?@BBBBCBBABBBABC?BB@BBA9==9888)8<>:888888%8;9;;8:>>??><A=AA;;1818?BCC=?@?AA@D=@;@AA;ACC>A>@>999C@@@@?>>>=BBB@??BBAA>A???@=A>A>ABB??999
@ATNG8:03005:03853
GATGGTAGCAGACGTGACAGAGCTCCAGAAGATCAGGAACTCTAGAAGAATTCAGATTTTTAACACGAGAGTAAACGTAAAAAGAAGGTTTTACAAGACTCACGTTAACAATATTGCAGCAGTACGCACACAATCGAAGCGCAGTAAGGATGGCTAGTGTAACTGGCAAGAATACCACGAAAGCAAGAAAAAGAAGTACGCTATTAACTATTAACGTACCTGTCTCTTCCGAAACGAATGAGTACAGAGAGTACGATATGTCTACCATCGTTCCTTCTGAGTCT
+
;<=B?BFCCCBBCCCIDDBCCCCBB@CCC?CBBB@@?@@CBBAABCACC?C?BBA===<=.<<A@BBBBB@@AF>C>@@@@@,@A>B5<<<.;CD@BBBCCCCCC?C@CC?BBB>AAAABBBCJCBBCBBBB?ACDD@CAABA@@B=B@CCD@CBBBBAAA>AAB@BC@CCABBC?BBCCC=?@=;::999(:@?BBBCCBBBB?B;????@?;??CAA>AABBBBC@B?BBB>BCC=AAFGDDABBCA??BCC;;:@@>>>>@E6;9;55-74:4;;<==;:7
@ATNG8:02958:03903
GATGGTAGTGTGTCTCTGAGAGTAGTACTCATTCGTTTCGGAAGAGACAGGTACGTTAATAGTTAATAGCGTACTTCTTTTTCTTGCTTTCGTGGTATTCTTGCTAGTTACACTAGCCATCCTTACTGCGCTTCGATTGTGTGCGTACTGCTGCAATATTGTTAACGTGAGTCTTGTAAAACCTTCTTTTTACGTTTACTCTCGTGTTAAAAATCTGAATTCTTCTAGAGTTCCTGATCTTCTGGGTCTCTCTCTCACGCACTACCATCGTTCCTTCTGAGTCT
+
==<A@=@DCC;;=CCEECCBBCBBBBCCFDCA=A?@@9@B@B?BBBEGCD@BCBDHEC@CBCC=A=AAAABCCCD@BBAAA0@B>;;;A8@?@@9@?@:BD89:CDCD?ACFGIBBB@CAA=A@000AABCBABBBB?CHGGCDAC@BBBBBCCC:;<B?BD>A=@@AA;;;CCACCCCC7;4;>;;;;<*;AAAB=BBCCFCGCBB?BFFF5BBBCC@CADJ@BCBBDCG@D@CCCBCC?CBBB>CCCCBBBBBBCBBBCCCCD;;;BBA?B?B@BBBCCBCB
@ATNG8:02958:03923
GATGGTAGCATCATGCATATCTCACCAGAAGATCAGGAACTCTAGAAGAATTCAGATTTTTAACACGAGAGTAAACGTAAAAAGAAGGTTTTACAAGACTCACGTTAACAATATTGCAGCAGTACGCACACAATCGAAGCGCAGTAAGGATGGCTAGTGTAACTAGCAAGAATACCACGAAAGCAAGAAAAAGAAGTACGCTATTAACTATTAACGTACCTGTCTCTTCCGAAACGAATGAGTACTGCGTCTCACTCTCGCCTACCATCGTTCCTTCTGAGTCT
+
BBDEACB@A@GBCBCBBBBDBBBBB?@@;9=<CC;;8:<==;><<<7@A?B@CBBABFDD+C8==8444=8?<=357;999:$9:5:.555&59949<;;;?===9@?AB?ACC7;;::;A@ACCCCBBCBB@B@@@?ACAABAAA;<8<00+0=:<<?BC@AAABCB?BB?BBA?A@?A?9;;<8<<==>,<<9=<==@@@AA=A:>>?B=B<>>@;<5<A@@@?A>?:?@@8>00,0>>@CCCB:::CBBADCBAAA@@=@BA>@???A?B?B?BBBCB???
@ATNG8:02968:03937
GATGGTAGACACGTGTGCTCTCTCGTACTTTCGTTTCGGAAGAGACAGGTACGTTAATAGTTAATAGCGTACTTCTTTTTCTTGCTTTCGTGGTATTCTTGCTAGTTACACTAGCCATCCTTACTGCGCTTCGATTGTGTGCGTACTGCTGCAATATTGTTAACGTGAGTCTTGTAAAACCTTCTTTTTACGTTTACTCTCGTGTTAAAAATCTGAATTCTTCTAGGTTCCTGATCTTCTGGCCTCGTAGACAGATACTACCATCGTTCCTTCTGAGTCT
+
BBBC?BBDFFD@ABGCBBBDEEDCBDCCCC>BCCD?FCBC?BBBBCBB>BCCAA>B>BABC@C?BBCAABAAC?CBBBB1<<6;>>>9@???=?CC?BB>>=>CBB@BBBBBBCB>@>@;>:>A>>??>>;FA>>6:8>>>>@@@@@A@>>>@;>@@<::5:<??@@@A???:@CCAA;C=D<?;;99+77222(,,,,,,9<<>:>>?>/=A@@A<A9@@;??;;5;5;3:;;;;A=@@@<><<;;BBABAAA@@@>>>A;@?ADD<A<A<B>>=9666
@ATNG8:02969:03917
GATGGTAGACATATCGTACTCTCTGTACTCATTCGTTTCGGAAGAGACAGGTACGTTAATAGTTAATAGCGTACTTCTTTTTCTTGCTTTCGTGGTATTCTTGCTAGTTACACTAGCCATCCTTACTGCGCTTCGATTGTGTGCGTACTGCTGCAATATTGTTAACGTGAGTCTTGTAAAACCTTCTTTTTACGTTTACTCTCGTGTTAAAAATCTGAATTCTTCTAGAGTTCCTGATCTTCTGGGCTGCGCTGATATTCGCTACCATCGTTCCTTCTGAGTCT
+
66>>:@CCCCCCCBBBCCCCD@BBCCCCCBBB?CCCC<>>:>=@AAAACC@DBBBA?B@CBBB>A?BBCBBC?882;><;>.<;8;966.600/6=:609A7:;:AAA<AA>?>===;AAA:@:>>>?<<<>;???A8<=>>>>>>@@AAA=;;979<=<>B=D<A@>??@@>?:?@@@@5@;@997777)7=;;;0666///=86:7:@@@/@@@@A<@=::7;@>A==<:<:?=?@:949=<=6>:::@=<<??<<:>AAAAA<>>===:=;>;>C@@>>>>
@ATNG8:02973:03908
GATGAGTATCATGTGTATCTCCAGAAGATCAGGAACTCTAGAAGAATTCAGATTTTTAACACGAGAGTAAACGTAAAAAGAAGGTTTTACAAGACTCACGTTAACAATATTGCAGCAGTACGCACACAATCGAAGCGCAGTAAGGATGGCTAGTGTAACTAGCAAGAATACCACGATAGCAAGAAAAAGAAGTACGCTATTAACTATTAACGTACCTGTCTCTTCCGAAACGAATGAGTACTGTATCTATGTGTGCGCTACCATCGTTCCTTCTGAGTCT
+
:9;B<ACDBCD;;;A@@?ADE?BCC@F;;;;;7;6;;CBBBA?CC@E@A@@<<<<<,?<@ABBABBDBCD=BCCDDEI5BB?B5<;;6;CC@CBBBBBB><6<;00,0?@<@@BABCC;;;CC@@ACG@CCBB6::::@A??>@@C;;;;CAABCBB?BBBABB<@>@BBC<;;00099:=;?BBAB/8838AADECDBC@C?AA@C;?=????D?BCC@??A;=9000+000*0@@@BDA@BCC>@==;;;>AA?;;;=:5:/--749)-+---::<<A
@ATNG8:02975:03912
GATGGTAGGCGACATAATAGCGCCAGAAGATCAGGAACTCTAGAAGAATTCAGATTTTTAACACGAGAGTAAACGTAAAAAGAAGGTTTTACAAGACTCACGTTAACAATATTGCAGCAGTACGCACACAATCGAAGCGCAGTAAGGATGGCTAGTGTAACTAGCAAGAATACCACGAAAGCAAGAAAAAGAAGTACGCTATTAACTATTAACGTACCTGTCTCTTCCGAAACGAATGAGTACGATGAGAGAGCTCTCTCTACCATCGTTCCTTCTGAGTCT
+
@@AC@CCC?C@CBBDCIJCCCCB?CCC@BBCC??=?>ABCBBCC@CC=>=?BBDDCCC2B?BBBABBBCBBB>B@??===/=<8<:>>>6>AA=@;;;@?>>>1818=;A8858??>??>>??AAA>==D>@?=?:@>>?>?==9<79:<:<===>>>A<@BAAAA<AA<AAA9<<9::1:==;>>DDD/8858????@?AA;@9@AAD;A5;;=>>;@???A@@59:>CC7;=><@AAB>==>>::;B??@@?@??A@A>==:>899?;?8=:=?AB???A
@ATNG8:02981:03904
GATGGTAGACATATCGTACTCTCTGTACTCATTCGTTTCGGAAGAGACAGGTACGTTAATAGTTAATAGCGTACTTCTTTTTCTTGCTTTCGTGGTATTCTTGCTAGTTACACTAGCCATCCTTACTGCGCTTCGATTGTGTGCGTACTGCTGCAATATTGTTAACGTGAGTCTTGTAAAACCTTCTTTTACGTTTACTCTCGTGTTAAAAATCTGAATTCTTCTAGAGTTCCTGATCTTCTGGTGAGATATGCATGATGCTACCATCGTTCCTTCTGAGTCT
+
4;;=<@@DCDDCCBBBCCDDD@@@ABBDCBBB?BBCC<AA<@<@BBBBBB?CB@@@?B?CAA?>A>AAAABBA>;8>>DDD/?@<>8793:989?D?;7;A;;;:A@@=@@@AAAAA7<<?;A;999?<;;A;AA@@8<=>;;;==CAAA@===?9>>>;AA7=7>@??>>=AA;?8887.76;7>999/9;777)--3---;66;6;@@@/@AAAB;?;;;7;?@@>>><A:>=A>>>8==A=A@@@???A<==AA@AAAA8829<;;<6<:?8>>@@??@@
@ATNG8:02981:03929
GATGGTAGCGCACACATAGATACAGTACTCATTCGTTTCGGAAGAGACAGGTACGTTAATAGTTAATAGCGTACTTCTTTTTCTTGCTTTCGTGGTATTCTTGCTAGTTACACTAGCCATCCTTACTGCGCTTCGATTGTGTGCGTACTGCTGCAATATTGTTAACGTGAGTCTTGTAAAACCTTCTTTTTACGTTTACTCTCGTGTTAAAAATCTGAATTCTTCTAGAGTTCCTGATCTTCTGGACAGAGTGTGCAGATACTACCATCGTTCCTTCTGAGTCT
+
AB;;65<A<BCBDCCDCBBBDCBBCBCBBACB?BBBD>FE@C@AABCDCC@CCCBB>A?B@@?@C?BDCBB@CCC@BACCD3BB?BBBB=BBBC@CCG@BB?BBBCCC@CBBA@@@@=@CEAE@HBAABB@@=@BBB@CBABCCCCCDDCCCCCB>BBC@BB@B?BCCCCCFDC?B@@@@3@;@;AAAAA,@ABBC=BBCCCCCBBB>BDBD0B@@BC@B@BF@BBBBBBD@D?AAACCC@BCC@CDCCBBBCCFBBBCCBBC@@<@@@?C?B?B=@@@ABBDD
@ATNG8:02982:03922
GATGGTAGACATATCGTACTCTCTGTACTCATTCGTTTCGGAAGAGACAGGTACGTTAATAGTTAATAGCGTACTTCTTTTTCTTGCTTTCGTGGTATTCTTGCTAGTTACACTAGCCATCCTTACTGCGCTTCGATTGTGTGCGTACTGCTGCAATATTGTTAACGTGAGTCTTGTAAAACCTCTTTTTTACGTTTTACTCGCGTGTAAAAATCTATAATTCTTCTAGAGGTTCCTGATCTTCTGGCGCTCTGTCACGTCTGCTACCATCGTTCCTTCTGAGTCT
+
BCBC?BCCCCDDCBBBEDCCBBBBCCBBBC??=?B??<?><??A@BBB@@=@BBBA>A>BAAA>B>BBAABAC>>9@AAAA/@><>>>>9@BBB>B@=8<A5::;AAF=@@@>><>>9>>A;A:@@AA><<A;AA;;7;9=><<<<@AA@A@@>>9??==AA<A;>>@==?A@>9=////)/)//88888&86----&.33...66755555'37...8382572577-,,(,05)--7677-..94989>;;;>===??;;;>>=<:=;;;A=D=C:???===A@
@ATNG8:02987:03916
GATGGTAGTGTCATATGAGAGTGTGTACTCATTCGTTTCGGAAGAGACAGGTACGTTAATAGTTAATAGACGTACTTCTTTTTCTTGCTTTCGTGGTATTCTTGCTAGTTACACTAGCCATCCTTACTGCGCTTCGATTGTGTGCGTACTGCTGCAATATTGTTAACGTGAGTCTTGTAAAACCTTCTTTTTACGTTTACTCTCGTGTTAAAAATCTGAATTCTTCTAGAGTTCCTGATCTTCTGGGATGTGTGCGCAGTGCCTACCATCGTTCCTTCTGAGTCT
+
<=>C<@@C@@;<@@<ABBBECCCDDCBBA@@B?BABC=BA@B@;;;C@B@7995:<7:3:=59.0800/-----,8(--888'--(//:;1556605=A:;A966>?BC@BBCEGCCB@CCE@C@BBBBBBCC@CCCD@DDDCDCBAABBBBBBAA>@@@?BB?C8;;A@@@BBGADDFEE;C>B>@@@@@0@BBBD>AACCDBBCCC?BCCC2BBCBB@B?CC@CCC@AAD@C@BBCCCD>A@AA9>000>>>ABBCCCBB@CEEACCCBB?C@B@CCGGEFCB
@ATNG8:02988:03905
GATGGTAGCGCACACATAGATACAGTACTCATTCGTTTCGGAAGAGACAGGTACGTTAATAGTTAATAGCGTACTTCTTTTTCTTGCTTTCGTGGTATTCTTGCTAGTTACACTAGCCATCCTTACTGCGCTTCGATTGTGTGCGTACTGCTGCAATATTGTTAACGTGAGTCTTGTAAAACCTTCTTTTTACGTTTACTCTCGTGTTAAAAATCTGAATTCTTCTAGAGTTCCTGATCTTCTGGCTCTCGTAGACAGATACTACCATCGTTCCTTCTGAGTCT
+
@??CACBBBCCCCCCCCCCCBBBBBDCCCBBB=>@FE>CC@D?EEBBBCD@DBBAA?B@CCBB?B?BABBBBBCD?CABBB1@@>AABD=BBBB@BCC=BB?@@@BBC@BCCDCCCD@CCC?C@CCBB@@@@<@ABD@CCBBBBCBCCCCC@@@B@BBC?BC@C@BBBBCCCEC?C@@@@7@>B>;::::*:@@AB>A@CDHCCBBB<@@@@0@CABB=@<@B?BCBBBBC?C@BBBCCA=A9:7:CCCCCBCCCCCCCB@@@CA?AAABC@B?B?CCABACBB
@ATNG8:02988:03920
GATGGTAGTGTCATATGAGAGTGTGTACTCATTCGTTTCGGAAGAGACAGGTACGTTAATAGTTAATAGCGTACTTCTTTTTCTTGCTTTCGTGGTATTCTTGCTAGTTACACTAGCCATCCTTACTGCGCTTCGATTGTGTGCGTACTGCTGCAATATTGTTAACGTGAGTCTTGTAAAACCTTCTTTTTACGTTTACTCTCGTGTTAAAAATCTGAATTCTTCTAGAGTTCCTGATCTTCTGGGTCTCTCTCTCACGCTCTACCATCGTTCCTTCTGAGTCT
+
@:=B@CCCCABBCCCCCBBBBCCBCBBBCC998;BBB=CCAB@BCECCAD?CCCBB?B@CBBB?C?CA@@CCCCC?99999':?=AAAD>BBBB?BBC@CC?B@BCCC@ECCCCCCC@CBB=A@DDCCCCBB@CCCC>@@BAAABBCCCCDAAAB@CBB?CE?B@BBBBCBBCD?BAAAA7@=@;>@@@>0>ABBB>CCBBCCCCBB<@@@@0@AACC@C@CCACBAACBC?B@CCBBBB?BBCC>BBAAACCCCDDDCBBBCDC@BBBCD@B?B?CCBBBB??
@ATNG8:02990:03926
GATGGTAGCAGACGTGACAGAGCGCCAGAAGATCAGGAACTCTAGAAGAATTCAGATTTTTAACACGAGAGTAAACGTAAAAAGAAGGTTTTACAAGACTCACGTTAACAATATTGCAGCAGTACGCACACAATCGAAGCGCAGTAAGGATGGCTAGTGTAACTAGCAAGAATACCACGAAAGCAAGAAAAAGAAGTACGCTATTAACTATTAACGTACCTGTCTCTTCCGAAACGAATGAGTACTATGTAGAGCTCTATACTACCATCGTTCCTTCTGAGTCT
+
CFB?:BBBBCBCDDBCCCBCDDDBB?BBB?BBCCBB?A>AABAAAA>BB>B>B@@@BAAA2C?CCCCCAAAAAB:A=:;;;;*;D>B?BBB8B@=9<@;BDCBBC@C@CB?B?@=@@ABBCDDCCCCCBBBB?BCCC>AABB>>>@<@=B@A>ACCBBBBC@BAAAAB@CC?AAA999CCD><;;:=AAAA/==9=///<<?>>:>=B@@@<A<==AAA>ACCBCAA=@>@@@<ACC@BBBCBBBBB?@@BAA@?>>>>>>????<?BA<<6;0606;>:9:>>
@ATNG8:02992:03893
GATGGTAGGCGACATACATACGCGCCAGAAGATCAGGAACTCTAGAAGAATTCAGATTTTTAACACGAGAGTAAACGTAAAAAGAAGGTTTTACAAGACTCACGTTAACAATATTGCAGCAGTACGCACACAATCGAAGCGCAGTAAGGATGGCTAGTGTAACTAGCAAGAATACCACGAAAGCAAGAAAAAGAAGTACGCTATTAACTATTAACGTACCTGTCTCTTCCGAAACGAATGAGTACCTCTCAGACGCTCGTCCTACCATCGTTCCTTCTGAGTCT
+
@;@C;CDC?BABBDDCCBBBCCCBB?CCC@CCCC??>??BBD@@@A?DD?C>@ABCCCCC5C@CBBBCBBBBCE=D@9::;;*;B>C4;;;6;AB@BCCDCBBDB?B@BB?BBB?BB=>@BCCDCCCCEBAA?DBBC?@@?A@@AA>BBCCC@CCBBBCCC@BBB????BB?BBB<>?AAA999:9=>>@@2>@=<///=>B@@;><>@AA:><>>BBD@BBBB@CC<?=?BB=BCCABBBBBBC?AAABBBBBCBA?@@A>>>><AA@=A>@?A?BBBBB>>>
@ATNG8:02992:03916
GATGGTAGTGATACAGATCAGACACCAGAAGATCAGGAACTCTAGAAGAATTCAGATTTTTAACACGAGAGTAAACGTAAAAGAAGGTTTACAAGACTCACGTTAACAATATTGCAGCAGTACGCACACAATCGAAGCGCAGTAAGGATGGCTAGTGTAACTAGCAAGAATACCACGAAAGCAAGAAAAAGAAGTACGCTATTAACTATTAACGTACCTGTCTCTTCCGAAACGAATGAGTACTATGTAGAGCTCTATACTACCATCGTTCCTTCTGAGTCT
+
;;<B@BCDCCCCCECCBDBBDCEBC@CCC?@@BCB@>B>ABAAABA>BC@@=AA997999)96888===<=B;;3;5;444&4<5:.55)555.5;;;=><<A=A>;;9;BB@CDAABBCBCIBBBCCCC@BBCC@CBBBBBBB?B@DBB?BCD@@@CD@CCBBBB?BB=AAA=@A@@@;::9=>@?@@/??=A>>?>>>??5;5;;;;;?:??BAB?AABA@::6:5:AB=CBB?BCBBB@??AAAB@AB???A>>;::>>>;>@@=>:=9>9888888=B
@ATNG8:02993:03917
GATGGTAGTAGTACACTAGTCATACCAGAAGATCAGGAACTCTAGAAGAATTCAGATTTTTAACACGAGAGTAAACGTAAAAAGAAGGTTTTACAAGACTCACGTTAACAATATTGCAGCAGTACGCACACAATCGAAGCGCAGTAAGGATGGCTAGTGTAACTAGCAAGAATACCACGAAAGCAAGAAAAAGAAGTACGCTATTAACTATTAACGTACCTGTCTCTTCCGAAACGAATGAGTACACACTCTCATATGACACTACCATCGTTCCTTCTGAGTCT
+
BCCC@BBBCB@@ACCCCCBBCCCDC?BBD@DDBBAA:>:@ABCCCC@CC@B@BCB?AAAA2A?BBBBGBBB><>7;?AABBC2BC?C?CBB:CCCBCBCDDCCBB?A@DD@ABB?BBAABCCCCCDCCCBB@<?A@?9????ABBB?B@BCC@BAABBBCC?AAAAC>=@@=000:::?AD6;:;<?CBBB/BB<?888>?>AA7;8;=BA<?;?@CBB@BAAA@@@9?:?@@9@995:BBBBBCCCB@@@@?@@@@BBBBBBCB@BAAAE?E?B@CBC::9??
@ATNG8:02993:03932
GATGTAGCTCTGCTCTGACTCTCGTACTCATTCGTTTGGAAGAGACAGGTACGTTAATAGTTAATAGCGTACTTCTTTTTCTTGCTTTCGTGGTATTCTTGCTAGTTACACTAGCCATCCTTACTGCGCTTCGATTGTGTGCGTACTGCTGCAATATTGTTAACGTGAGTCTTGTAAAACCTTCTTTTTACGTTTACTCTCGTGTTAAAAATCTGAATTCTTCTAGAGTTCCTGATCTTCTGGTATACACACTCGCTCGCTACCATCGTTCCTTCTGAGTCT
+
BBBBB@DGCCCFCCBAACBBBBCBBBBCC@?9?@@@;@>A@BBCCBBB@BBCCCABAHBBB@CAB9;;BCAAB=@ABAA0AB?CBDD=BABBACCC?AB?@ABEED?BBCCCCCC@ECC>@>@BBBCBBC@BBAB?CCBBCBB;;;BBBCCBB?CCC=??<?;@ACCCBCBB>B<<<;.<5<5;AA@A,AA<;<8;BEBBB@@??>?DDD3A@>9:294;C>BBBDB@@>??CBBA@??BCDABDDDCCDCCD@@@BBCBCCC>ABCCD?B?B?BCBBDAAA
@ATNG8:02994:03894
GATGGTAGGTGCACATGAGTGTATCCAGAAGATCAGGAACTCTAGAAGAATTCAGATTTTTAACACGAGAGTAAACGTAAAAAGAAGGTTTTACAAGACTCACGTTAACAATATTGCAGCAGTACGCACACAATCGAAGCGCAGTAAGGATGGCTAGTGTAACTAGCAAGAATACCACGAAAGCAAGAAAAAGAAGTACGCTATTAACTATTAACGTACCTGTCTCTTCCGAAACGAATGAGTACCTCTCAGACGCTCGTCCTACCATCGTTCCTTCTTAGTCT
+
BBCC?CBB?CBBBCCCDCCCCCBBB?BCC?CBBB??<??BBCCDBB?CF?B?BBC>>>>>0>=BCCCBCCCCCC9??99999*;@=@5;;;4;CD@CCCCBBABB?B>==;=BC@CAAABBCCCCCCCBBBC?CCAB?BBA?AA@@<A?CAA@BBBBBAAA?AAAAAA<@@><<<:=<@AA8==><8AFDC/AA<B877??>::49:=>?@;><>>CBC@CBBBAA@<@=@CC>CDD@BAAABBB?BBBBBABCCCCA==?<?@A<@>>:@=@?A=AA>BB?>>
@ATNG8:02995:03915
GATGGTAGGACGAGCGTCTGACGAGGTACTCATTCGTTTCGGAAGAGACAGGTACGTTTAATAGTTAATAGACGTAACTTCTTTTTCTTTGCTTTCGTGGTATTTCTTGCTAGTTACACTAGCCATCCTTACTGCGCTTCGATTGTGTGCGTACTGCTGCAATATTGTTAACGTGAGTCTTGTAAAAACCTTCTTTTTACGTTTACTCTCGTGTTAAAATCTGAATTCTTCTAGAAGTTCCTGATCTTCTGGTGTCGTCTATCATGTACTACCATCGTTCCTTCTGAGTCT
+
9::@<@?B>A@956:>??>@0//9:399:77//)/88:3;>7;7;;;:;==7;?;9990949:99378=9///:<:6;=:==?@?+==@8666?6;;;=7<555)59.5554;<96669<;55.499.4.5555=955.5:44.59955554;<;;;<<<<76557;<8=7<;=;9;:55.555555$56;455555$55:::1<655995555.555&544594949;74////)/9396;;<=>>:<:;6;;?>>?@B???BA@?@@@AA=AAB;;4:4:499=>>:?:
@ATNG8:02995:03928
GATGGTAGCATCATGCATATCTCACCAGAAGATCAGGAACTCTAGAAGAATTCAGATTTTTAACACGAGAGTAAACGTAAAAGAAGGTTTACAAGACTCACGTAACAATATTGCAGCAGTACGCACACAATCGAAGCGCAGTAAGGATGGCTAGTGTAACTAGCAAGAATACCACGAAAGCAGAAAAGAAGACGCTATTAAACTATTAAACGTACCTGTCTCTTCCGAAGCGAATGAGTACGATGAGATCTCGTGTGCTACCATCGTTCCTTCTGAGTACT
+
>=44.544:::;;;;;;@@AAC9:68<<=9<<<<00)/68>;B@@B>>?6<8>?994=?>+=8>424====:9:0224444&4<.5.55)5594555;5/////2//)/:>255>>@==ACB:9;A@==>?:49:=334::;;7<:>;;7;>::::::4:<::::5:92878,33333(3322222&22.22286855+22'2299+..'.6///6///===<9=9::68<<<8::>?====>;;===888;533:999//(////97:6@>B>999////
@ATNG8:02996:03907
GTTGGTAGTGCGTGAGAGAGAGACCCAGAAGATCAGGAACTCTAGAAGAATTCAGATTTTTAACACGAGAGTAAACGTAAAAAGAAGGTTTTACAAGACTCACGTTAACAATATTGCAGCAGTACGCACACAATCGAAGCGCAGTAAGGATGGCTAGTGTAACTAGCAAGAATACCACGAAAGCAAGAAAAAGAAGTACGCTATTAACTATTAACGTACCTTTCTCTTCCGAAACGAATGAGTACACATCGTCGTGTCGTGCTACCATCGTTCCTTCTGAGTCT
+
??;?755<<=CDCCCCCCBBBCCCC>BBB?BBBBAA>A=@?CBBBB?CC?B?B@A?????+86?@7:77?>???5=>:;;;;*:?<@4999&9@@=ABBBEIECC?C@BB?BCB?BBBBCCCCCBBBCCCBB@BBCB@CCBBCCBB@B?B@@<@A@@?@DC@BBBBBB>AA?BAB999BCC>B@;7;DDDC/@>9@///<=@AB<A<BBBA5858?BBB@CC>CCCC?B?BBB>CBB@AAABAAABBBDDBBBC??>@AAAACBB@BBA>>9>;?>AABBAAAC
@ATNG8:03002:03910
GATGGTAGTACATGATAGACGACACCAGAAGATCAGGAACTCTAGAAGAATTCAGATTTTTAACACGAGAGTAAACGTAAAAAGAAGGTTTTACAAGACTCACGTTAACAATATTGCAGCAGTACGCACACAATCGAAGCGCAGTAAGGATGGCTAGTGTAACTAGCAAGAATACCACGAAAGCAAGAAAAAGAAGTACGCTATTAACTATTAACGTACCTGTCTCTTCCGAAACGAATGAGTACGATGAGAGAGCTCTCTCTAATCGTTCCTTCTGAGTCT
+
?AAB@CCCCBBBCCDBCCBC@@@CC@CCC@CCBCCC?C@BBCBBBB?@@>@>BBCAAAAA5B@CEDDDAAACCC>BBBECCC5BBAC@CCC<CDE@ECDCCCCA@<A?CC?BBD9:9AAABBBDCCCCCCCC@CECC?CAA@BBBB@C@CBB@BCBBABBB@BBBAAA@BB?BAB;==BA@9?=<888888(:@;@:99BAA=>:=<AAAA<@:@CDBB?BBAA@ED>A>ABB>BBB@AAABBBBAC@@@BBBBDA@<>@@@??;???D06367?>?><>AA
@ATNG8:03002:03917
GATGGTAGAGTATCATGTGTATCTCCAGAAGATCAGAACTCTAGAAGAATTCAGATTTTTAACACGAGAGTAAACGTAAAAAGAAGGTTTTACAAGGACTCACGTTAACAATATTGCAGCAGTACGCACACAATCGAAGCGCAGTAAAGGATGGCTAGTGTAACTAGCAAGAACTACCACGAAGCAAGAAAAAGAAGTACGCTATTAACTATTAACGTACCTGTCTCTTCCGAAACGAATGAGTACACACTCTCATATGACACTACCATCGTTCCTTCATGAGT
+
9944.54<555<665;770/--6-/)/77)/3::444.444449;056:>:>????>==)9466<<<555599)4455555$5949.444&444.4.4486////3916618894:<334999566<;;;=A<>5555:8:888333(56;99.484444:;49:;<9=9=@,00;9377//(///(/....$2806622285555:3555949477==9295445;:5:)///(//937--//88/3333339999355:553<=034///)/384////-68
@ATNG8:03005:03935
GATGGTAGGCGTGTGAGAGTCTGCCCAGAAGATCAGGAACTCTAGAAGAATTCAGATTTTTAACACGAGAGTAAACGTAAAAAGAAGGTTTTACAAGACTCACGTTAACAATATTGCAGCAGTACGCACACAATCGAAGCGCAGTAAGGATGGCTAGTGTAACTAGCAAGAATACCACGAAAGCAAGAAAAAGAAGTACGCTATTAACTATTAACGTACCTGTCTCTTCCGAAACGAATGAGTACGATGAGATCTCGTGTGCTACCATCGTTCCTTCTGAGTCT
+
A@@C?BBB@CBBBCCCCCCBBCCCD?CCC@BBBB@@=@?BACCCBB@BB@B?BBBBBBBB3B?BCBAAABCBBB>BBBCCCC3BB?B?BDD::9@<@>>>@AB>>;><@B=@@@7::<<@<=<@>>>@@@==8=@::7;@?A??>?<A=A>>;>>>><A??=AC>=A?<AA;==>9;<555.6:<=BAAAB/>>:>@??@@>AA=A<A@<<9<9<?AAA:>>A>>@@<@<@@@9@BB@@@@A>??AA=>>>A@?>?ADA8::=9939787>8=9=<?CBA>>>>
@ATNG8:02958:03959
GATGGTAGCTCTGCTCTGACTCTACTCATTCGTTTCGGAAGAGACAGGTACGTTAATAGTTAATAGCGTACTTCTTTTTCTTGCTTTCGTGGTATTCTTGCTAGTTACACTAGCCATCCTTACTGCGCTTCGATTGTGTGCGTACTGCTGCAATATTGTTAACGTGAGTCTTGTAAAACCTTCTTTTTACGTTTACTCTCGTGTTAAAAATCTGAATTCTTCTAGAGTTCCTGATCTTCTGGGCAGACTCTCACACGCCTACCATCGTTCCTTCTGAGTCT
+
ACED@CCCB;66CBCCCCBCCBCCCCBBB@BAAC=BA?C????BBBB@AAABA?B?BBBB?B?C@@?C?>?B>A@BBB2>?>???C:=ABA?BBB?BC=<;>AAB8;;AA@@@A;AAA>D;:;:?<<<A==>>A186?<=<>>BBAA@=>=A;?==:>A=B=A;;;>>A==5:;;;;/;9>988888(8<77606:<///665<9@FDD/@==>>=@=AA=AAA?>>>:=8>=<<?A8;;AB9@>>==>@AAA===63-37707---60649-67;:66;=
@ATNG8:02966:03987
GATGGTAGTATCTGCACACTCTGTCCAGAAGATCAGGAACTCTAGAAGAATTCAGATTTTTAACACGAGAGTAAACGTAAAAAGAAGGTTTTACAAGACTCACGTTAACAATATTGCAGCAGTACGCACACAATCGAAGCGCAGTAAGGATGGCTAGTGTAACTAGCAAGAATACCACGAAAGCAAGAAAAAGAAGTACGCTATTAACTATTAACGTACCTGTCTCTTCCGAAACGAATGAGTACATAGATATACGTATAGCTACCATCGTTCCTTCTGAGTCT
+
5:;;:?>BCCFGCHCCICCB@@=CD@BCD@CD@@?@;?6;;BBBAA>AB?B=AA???AAB2B?BDCBBBCCA@B9>=@AAAA0A@;A5;;;7;DG@HCBBDCBBB@B@BB@CCC<A@>?@BCCEDCCCCCCC?CC996:@@?@AAB?B?C@@>@CBCBBBA?BBBACC?CC?BBB<>?A@A8???:?====/>A;?;<;??A==9><@@@@<@=??B@@=@A@@??>9?<ACA<ADC?9::BCCCDAABCCBAA???@@@A@@>>:>>>>C?@<@=@@@?>666
@ATNG8:02974:03954
GATGGTAGCTATACGTATATCTATGTACTCATTCGTTTCGGAAGAGACAGGTACGTTAATAGTTAATAGCGTACTTCTTTTTCTTCTTTCGTGGTATTCTTGCTAGTTACACTAGCCATCCTTACTGCGCTTCGATTGTGTGCGTACTGCTGCAATATTGTTAACGTGAGTCTTGTAAAACCTTCTTTTTACGTTTACTCTCGTGTTAAAAAATCTGAATTCTTCTAGAGTTCCTGATCTTCTGGTATGACTAGTGTACTACTACCATCGTTCCTTCTGAGTCT
+
;99G;BBBDCCBAAACCCCCDCBCCBB@@B;;5;??@;@A>B@EBBBBCB@CBBBC?D?A@9:489=>@BBBBA?=88777(37,39=5>==:3;=C;@A7;<;;BB=AA@@>>>D=AA?.518>>?AA@@;>A@@;?>?>>>AAAA;=>D@==7;:A8<>=B<@@>>;99==57==BA2<8;668655$28575-55558575;;3<AA==%==9995;6:?1588=?=>5949/./99489<4;:>AB;;;C@@@>>>==@BD<@>>>A;?7;7;@AA@>>>
@ATNG8:02982:03943
GATGGTAGGCGTGTGAGAGTCTGCCCAGAAGATCAGGAACTCTAGAAGAATTCAGATTTTTAACACGAGAGTAAACGTAAAAAGAAGGTTTTACAAGACTCACGTTAACAATATTGCAGCAGTACGCACACAATCGAAGCGCAGTAAGGATGGCTAGTGTAACTAGCAAGAATACCACGAAAGCAAGAAAAAGAAGTACGCTATTAACTATTAACGTACCTGTCTCTTCCGAAACGAATGAGTACGATGAGATCTCGTGTGCTACCATCGTTCCTTCTGAGTCT
+
LCCD?CCC?BBBCCCCBBBCCBBBD>CCC?CBBC@??@@CCDCCCC?AA=@?BBAAABBB3B?BBBBBBACCCD;AABCCDD2AB=@8==>5??D??>>??ABBA<A;@@=A>><>>A@@???@??>>>A>>:>>>>:>@AA>>;;7;=A8868A@@>@@>;>AA@BB<?9;???;<<565(87818::::*:;5;>?B@A?>>;>>C@@@;@<@AAAA;===>>>>496<;;6>BB@AA<AAAAAAAA==>@@>>?>A8:8>AA;?<><@<?=B<???@@A@@
@ATNG8:02984:03950
GATGGTAGAGTACAGTGTAGTAGACCAGAAGATCAGGAACTCTAGAAGAATTCAGATTTTTAACACGAGAGTAAACGTAAAAAGAAGGTTTTACAAGACTCACGTTAACAATATTGCAGCAGTACGCACACAATCGAAGCGCAGTAAGGATGGCTAGTGTAACTAGCAAGAATCCACGAAGCAAGAAAAAAGAAGTACGCTATTAACTATTAACGTACCTGTCTCTTCCGAAAACGATGAGTACTATAGACTATCTGAGACTACCATCGTTCCTTCTGAGTCT
+
999C?;566<BAB@B966<<<<<<<8954.444<::05.388345:7;;48488:>:>?:)823339:;=888=,33:9@??,@@46.6<<+<<=9=>CBBB??@<A=AB<?>>4:9<<=999CCCCBCB@@@;;99<@???BCCD=A=A:949?988A?@=?>>><>887/73488//*/883......#251556769///576956;3:198:99=@@AAA??8:50000)0///99;9:344225:>988:::;;8<733,33333.36;6;;::8888
@ATNG8:02988:03942
GATGGTAGCAGACGTGACAGAGCGCCAGAAGATCAGGAACTCTAGAAGAATTCAGATTTTTAACACGAGAGTAAACGTAAAAAGAAGGTTTTACAAGACTCACGTTAACAATATTGCAGCAGTACGCACACAATCGAAGCGCAGTAAGGATGGCTAGTGTAACTAGCAAGAATACCACGAAAGCAAGAAAAAGAAGTACGCTATTAACTATTAACGTACCTGTCTCTTCCGAAACGAATGAGTACGATGAGATCTCGTGTGCTACCATCGTTCCTTCTGAGTCT
+
@DBB?CCCCDCCCB@BCGDCCCBBB?BCC?CCBCBA?A>BBCB@@@>BB=A?BBBBBCCC3B?BBBBBCCCCAA:AA@@@>>,>@;A<BAB9CBB?AA@ACDBAA?@@DDAA?A>@ACBCCCCECCCCCCBB?BCCC@B@@@?A><:@>@@A?BBBBBBBC?CCCAAA?CE>888488=??8;;;8=@BCB/==9=///==A>><><@@==9<6<=A@@>@@??@@@<?<?BB>BBB?BBBBAAACCCCA???A=>=@@@>>>AA<AA???<A<A:==?==<=?
@ATNG8:02998:03957
GATGGTAGGCGTGTGAGAGTCTGCCCAGAAGATCAGGAACTCTAGAAGAATTCAGATTTTTAACACGAGAGTAAACGTAAAAAGAAGGTTTTACAAGACTCACGTTAACAATATTGCAGCAGTACGCACACAATCGGAGCGCAGTAAGGATGGCTAGTGTAACTAGCAAGAATACCACGAAAGCAAGAAAAAGAAGTACGACTGTTAACTATTAACGTACCTGGCTCTTCCGAAACGAATGAGTACGAGAGTCAGAGCAGAGCTACCATCGTTCCTTCTGAGTCT
+
CBBC@CCC?BCCBCCCCBBCCCCCC>CCE?CDCCBB?B>@@BBBBB@CC@C@BAAABBCC1?<>CC99:CBBBB=BA99999(9><@=AAA:B?@=>>>>A@A@@;>=AA<@<<7;;AAA@@@A==AAAA<<7>CC;=;<<?>>=<8=;A>>9>???@@AA:@===BB>>=:@@A;>=877.7995>AABB/>>:>A99///99=7A=A===7:8;AADD;=?:BCB>:=;AAD;>CEADCCBBBBBBBBBCCBBBDCBBAAACBB@BABBB?B?B@BBBB@AAB
@ATNG8:02999:03941
GATGGTAGTCTCAGATAGTCTATAGTACTCATTCGTTTCGGAAGAGACAGGTACGTTAATAGTTAATAGCGTACTTCTTTTTCTTGCTTTCGTGGTATTCTTGCTAGTTACACTAGCCATCCTTACTGCGCTTCGATTGTGTGCGTACTGCTGCAATATTGTTAACGTGAGTCTTGTAAAACCTTCTTACGTTTACTCTCGTGTTAAAAATCTGATTTCTTCTAGAGTTCCTATCTTCTGGCTCTCGTAGACAGATACTACCATCGTTCCTTCTGAGTCT
+
A@@?9==CCBBBDFDCCCCDCCBABCCDCCAA>?DDD>DD?E>CBBBCDD@CCCBC?B?BD??=A=@@CCCCCBB@BDDFD3BB?BBBC>CDBB?BCC>BB>;;;BBC@BBCBBBBB?BBB?B?CCDCBCBC@CBBB@FCBBCCBBA@?@CBBBB@BCB?AB7:8:AABFCCIJFBCBBB:B@CAGC@CB;;;7;BCCCCFBBA@CDED3BBBBCCC=CC@CCBBCCD@B@AAA>>9>8:6:BBBCCBCCBCAABCAABDC?BBBBB@C@D>@ABBCBBB
@ATNG8:02956:04009
GATGGTAGTACATGATAGACGACACAGAAGATCAGGAACTCTAGAAGAATTCAGATTTTTAACACGAGAGTAAACGTAAAAAGAATGGTTTTACAAGTCTCACGTTAACAATATTGCAGCAGTACGCACACAATCGAAGCGCAGTAAGGATGGCTAGTGTAACTAGCAAGAATACCACGAAAGCAAGAAAAAAGAAGTACGCTATTAACTATTAACGTACCTGTCTCTTCCAAACGAATGAGTACCTCTCAGACGCTCGTCCTACCATCGTTCCTTCTGAGTCT
+
44443544<;:<966<=?=ABB:99CCB@C;;;AA6:69?><>9949828533566??@+>:>>>/0/.---8/5,,,666'68,--,/<</===:<@@@AAACCAD?AA>A??=?CCCCBBBBCBCBBBCC@CBBA=BAAACCBC@C=B::8;BBCBCCD?BBCBBB?BB=A@@<>>AA?89893999:::%:<<?948@;>BA=A=A:;;<A<>>CBB?BBBAABB:;;;D?CCB?:;:ACBC?@AABBBCBBBBCBA@<AAA<@@>:@=?@C@BCCCCAAA
@ATNG8:02957:04006
GATGGTAGCACACGAGATCTCATCGTACTCATTCGTTTCGGAAGAGACAGGTACGTTAATAGTTAATAGCGTACTTCTTTTTCTTGCTTTCGTGGTATTCTTGCTAGTTACACTAGCCATCCTTACTGCGCTTCGATTGTGTGCGTACTGCTGCAATATTGTTAACGTGAGTCTTGTAAAACCTTCTTTTTACGTTTACTCTCGTGTTAAAATCTGAATTCTTCTAGAGTTCCTGATCTTCTGGTGTCGTCTATCATGTAACTACCATCGTTCCTTCTGAGTCT
+
?<<B?BCCCCBDCBBDBBBBBBB@@@AABIFCABCCD>CC@D@CBBBBCE@BB?@@?A=@A>?=??BCBBBBBAB?DBCAA/DB?GBBB=BB@A?CCC?BB?99:BBB@BCCABA;;7>@>9@;?>>=A>>>=>>>A8:9=;99::;;?@B;<;?;?;;7;B=A=AAAACB@;;6:=<AA5C:=:=<@@@,=====+--3---8657-555&2999=6=35505<:86--)-)--=<;;5;;=8;;:=>>===;;6:9--*-33309;;;<6=4?;???;;986
@ATNG8:02958:03998
GATGGTAGCTCTGCTCTGACTCTCGTACCATTCGTTTCGGAAGAGACAGGTACGTTAATAGTTAATAGCGTACTTCTTTTTCTTGCTTTCGTGGTATTCTTGCTAGTTACACTAGCCATCCTTACTGCGCTTCGGTTGTGTGCGTACTGCTGCAATATTGTTAACGTGAGTCTTGTAAAACCTTCTTTTTACGTTTACTCTCGTGTTAAAATCTGAATTCTTCTAGAGTTCCTGATCTTCTGGGCAGACTCTCACACGCCTACCATCGTTTCCTTCTGAGTCT
+
==<B>B=B>>@CCCCDCCCCCDCA@@BB>;;6;BAA<AA=@?B::;CCC?BBBCE?B?BBBC?C?BBABBCBAA>@@?@@1@@<@@@A9ACCC?@@@?BB=88:C>>:>???@@@B<?<=9<6<>@>>>>><@@7@.65::::;:@===>::9>,//;6:<7?<?BABABE;;7:<<>@1=7<9:7777+7====---6---3658-///'....93837737:::7885849=?:::---99.7---66::>BCCBB@9==<5:76677079=9A>>776--
@ATNG8:02962:04000
GATGGTAGAGAGAGCTCTCTCATCGTACTCATTCGTTTCGGAAGAGACAGGTACGTTAATTAGTTAATAGCGTACTTACTTTTTCTTAGCTTTTCGTGGTATTCTTGCTAGTTACACTAGCCATCCTTACTGCGCTTCGATTGTGTGCGTACTGCTGCAATATTGTTAACGTGAGTCTTGTAAAACCTTCTTTTTACGTTTACTCTCGTGTTAAAATCTGAATTCTTCTAGAGTTCCTGATCTTTCTGGGCAGACTCTCACACGCTACCATCGTTCCTTCCTGAGTCT
+
//:::?ACBBBBBC>>>>====@?=?<<<>>>8<:9=044.47///////)/7-/05>*0)///)/6==@::8889499>>9=.33,382222&2;33.3:8388*///;:8298@?>>@@<???:>:>AA>>888:>?>@<??>=555779:99:878278;8;><>5::@66588<,//99;.;6=099DDD.886;;46-----3557-555'2555839/5505666../.5/56::///'-277.7---557799577/--6606322707-2-3-3999322
@ATNG8:02962:04027
GATGGTAGTCTCAGATAGTCTATAGTACTCATTCGTTTCGGAAGAGACAGGTACGTTAATATGTTAATAGCGTACTTCTTTTTCTTTGCCTTCGTGGTATTTCTTGCTAGTTACACTAGCCATCCTTACTGCGCTTCGATTGTGTGCGTACTGCTGCAATATTGTTAACGTGAGTCTTGTAAAAACCTTCTTTTTACGTTTACTCTCGTGTTAAAAATCTGAATTCTTCTAGAGTTCCTGATCTTCTGGTATGACTAGTGTACTACTACCATCGTTCCTTCTGAGTCT
+
57886<<;;955:;BBCCA@;:=555::9444.3:9909<794::/0///)//:=>7;7;986=;A9<;/-,,,,2(,-888'66618=8=8655;6;4//(/:)//:::=265:<;;AC>?@C?A>BB@@@B;;5<B;;4;@@?@AAA@@@@9:999.5547<=5>59:944449:5:44444$439345555$49;;=4=54455555;49999(55555.57>>9>=6655>5:5;><;::7:49.9@@AB@@?@ACCCCCCGBAA<@@@;;5;5:9>?ABBBAC
@ATNG8:02968:04028
GATGGTAGTGATATAGATCAGACACCAGAAGATCAGGAACTCTAGAAGAATTCAGATTTTTAACACGAGAGTAAACGTAAAAAGAAGGTTTTACAAGACTCACGTTAACAATATTGCAGCAGTACGCACACAATCGAAGCGCAGTAAGGATGGCTAGTGTAACTAGCAAGAATACCACGAAAGCAAGAAAAAGAAGTACGCTATTAACTATTAACGTACCTGTCTCTTCCGAAACGAATGAGTACCTCTCAGACGCTCGTCCTACCATCGTTCCTTCTGAGTCT
+
;44A:BCCBBCCCCCCCBBBCDEBB?BCC@CBBCBB?A>AABBBBB?BD?C?@?@BBCCC1B7BCBAAABBBBB9=>;;;;;*;>;=5;::*9:;5;;;@>@AAC?B@BB?BA@6;;@?ABBBDEBBACCBB?ABAC9;:AC???B?B?BBB@ACCDBABC@BAA@@@:?A<888??@???8<>=997878(6=9>:<;@@@A@=A:>>AB<B=AAC@@=@AAAAAC?B=@??9?AC@ECB@@?B?AAA@<=????@@@@B<;;;====>C@B?B@CFDBB999
@ATNG8:02972:04010
GATGGTAGCATCATGCATATCTCACCAGAAGATCAGGAACTCTAGAAGAATTCAGATTTTTAACACGAGAGTAAACGTAAAAAGAAGGTTTTACAAGACTCACGTTAACAATATTGCAGCAGTACGCACACAATCGAAGCGCAGTAAGGATGGCTAGTGTAACTAGCAAGAATACCACGAAAGCAAGAAAAAGAAGTACGCTATTAACTATTAACGTACCTGTCTCTTCCGAAACGAATGAGTACTATGTAGAGCTCTATACTACCATCGTTCCTTCTGAGTCT
+
?<<B@BBBCCCBCABBCCCBACCCC?ABB?CBCC??=??BBCAAAA>AA=@?BBA@@@@@2A@CCCCBBBBBBB===::;:;*;B@E5;;;4;BD@BCBCDCCCC?B?BD@@@@?CBBBBBBBCCCCCCBBA?CCCC=AABBBBBB@B?C998:CBBBBBB@?AABBA?BD?A@A<>>?@?<????=;:;:+:@:A978@@AAA:=;>BBB<?=>>BCC?CCBA@??<??ACG>BAA?AAADCBB@@ACCA@=>>>>>???@@@@<A@@@@<@8<6<<<<==?=
@ATNG8:02976:04033
GATGGTAGATATATGCACGCTCTACCAGAAGATCAGGAACTCTAGAAGAATTCAGATTTTTAACACGAGAGTAAACGTAAAAAGAAGGTTTTACAAGACTCACGTTAACAATATTGCAGCAGTACGCACACAATCGAAGCGCAGTAAGGATGGCTAGTGTAACTAGCAAGAATACCACGAAAGCAAGAAAAAGAAGTACGCTATTAACTATTAACGTACCTGTCTCTTCCGAAACGAATGAGTACACATCGTCGTGTCGTGCTACCATCGTTCCTTCTGAGTCT
+
BCED?CCCBBBBBBCCCBABBBBAA?ACC?CCDD??=?>BBBAAAA>AA>A?CCBBCCCC3C?A@ACCCCCA<<6;<@BCCD3BCAF?AAA9ADC@CDCBDCCBB@C?CC?CCC?AAAABBBBDDDCCCCCC?CCBB=?>A@AABA>B@DBB?BCBBBCBA>ACBBBB?BB>>>>>@A>>>8==>9:8888(7>:@888AAB>>;>;??CF8;7;ABBC?BAAABBB?B?BBD>CBB>AABBBCCAAACCAACA@AACCAA@ABC@BA@@C?C?C?AA>A@@@@
@ATNG8:02980:04027
GATGGTAGCGAGCGAGTGTGTATACCAGAAGATGCAGGAACTCTAGAAGAATTCAGATTTTTAACACGAGAGTAAACGTAAAAAGAAGGTTTTACAAGGTCTCACGTTAACAATATTGCAGCAGTACGCACACAATCGAAGCGCAGTAAGGATGGCTAGTGTAACTAGCAAGAATACCACGAAAGCAAGAAAAAAGAAGTACGCTATTAACTATTAACGTACCTGTCTCTTCCGAAACGAATGAGTACGATGAGAGAGCTCTCTCTACCATCGTTCCTTCTGAGTCTA
+
<;;;8<<B;@?<<<555;;666>==8=;7877////9)/)/333<==6;;.3,37::::::'7)//<<<<;;;<<4<556>>>+<<5:.///'/77)/)/77;>=65057::5::=8<<<<<<<5455955555.55557<<<:<<54.5499<7<9:::::<7:;;:==9<=8<:9487777.733,377777$7:4:::::88865;695//)..55==?;@=@594;.4.4880433-7<??<<;9=7373333333788255:9-/////(/(/3673333922
@ATNG8:02983:04000
GATGGTAGTGTGTCTCTGAGAGTAGTACTCATTCGTTTCGGAAGAGACAGGTACGTTAATAGTTAATAGCGTACTTCTTTTTCTTGCTTTCGTGGTATTCTTGCTAGTTACACTAGCCATCCTTACTGCGCTTCGATTATGTGCGTACTGCTGCAATATTGTTAACGTGAGTCTTGTAAAACCTTCTTTTTACGTTTACTCTCGTGTTAAAAATCTGAATTCTTCTAGAGTTCCTGATCTTCTGGACAGAGTGTGCAGATACTACCATCGTTCCTTCTGAGTCT
+
@>:@>B@BBB@@;<;;?@>@@@@@BA@@@B@?=?BBE=BA@C?CBDDDDD?DDDCB?B@CCDC?B@BCCCCA@AC@CCCCC2A@=@AAA<AB@B?AIG@CG@A@@CBC@CCCCBBBD?CCC?C?CCDDCCCC?BBCC@AAABBBBBBBBBAAABA>CCC?AB?A?BBCDDDCCCACCCCC;@=@;::9:9*9BBBB>CBCCCCCCCF@CDDE5CCCBCAD@DC@ABABBCC>A>ADCCCC?BAB?CCCCCCBBBDCBBBCCBCCC?BBAABAC?C?CCGCCB?@
@ATNG8:02983:04036
GATGGTAGGTGCACATGAGTGTATCCAGAAGATCAGGAACTCTAGAAGAATTCAGATTTTTAACACGAGAGTAAACGTAAAAAGAAGGTTTTACAAGACTCACGTTAACAATATTGCAGCAGTACGCACACAATCGAAGCGCAGTAAGGATGGCTAGTGTAACTAGCAAGAATACCACGAAAGCAGAAAAAGAAGTACGCTATTAACTATTAACGTACCTGTCTCTTCCGAAACGAATGAGTACGATGAGATCTCGTGTGCTACCATCGTTCCTTCTGAGTCT
+
BBBC?CBB@?A@CCBCFCCBCCBBB?DCC=BBBE??=?@BBCBBBC?BF?@>?CCCCDDD1D?CCCCCBBCBCB>BA@@BBB0@B?B?BCC;BAA?BCCCBBBAA=@>BB>ABB>BBABBBBBDECCCCCCC@CCBB?ABBBBBBB@C?CAA?ACBBBBBB@BBABBB@@A<ACC?AB>==3=9:98888(8@:>898???A@=@<AB@@<@<@@BBB@BBBCCCC@C?BBB=BCC?AAABDCBAAABABBBB@@@B>=:::AA<AAAAA=A7:5::=<==@@
@ATNG8:02986:04029
GATGGTAGGCGTGTGAGAGTCTGCCCAGAAGATCAGGAACTCTAGAAGAATTCAGATTTTTAACACGAGAGTAAACGTAAAAAGAAAGGTTTTACAAGACTCACGTTAACAATATTGCAGCAGTACGCACACAATCGAAGCGCAGTAAGGATGGCTAGTGTAACTAGCAAGATACCACGAAGCATAAAAAGAAGTACGCTATTAACTATTAACGTACCTGTCTCTTCCGAAACTAATGAGTACAGAGAGTACGATATGTCCTACCATCGTTCTCCTGAGTCT
+
///9:<<CA;;;@654;55559555)5<<7@@;???<?@DBA@@<;5;@<?8:;00/666'61557///66///(/988888'///(/(/::+///*.66:822292647=8<@B<>>B>>>>>>>@?;>6//+/9771;;;>;::>8;7===8=@>>>A@A=;;;>::3987993999919:9/////'//(.67799;<96<8:;;;=C6;;@;;5;;;==>?:=9>><39//(/..3...99977998669/.-4,,(---(-2556(..3.3355557
@ATNG8:02991:03992
GATGGTAGCTCTGCTCTGACTCTCGTACTCATTCGTTTCGGAAGAGACAGGTACGTTAATAGTTAATAGCGTACTTCTTTTTCTTGCTTTCGTGGTATTCTTGCTAGTTACACTAGCCATCCTTACTGCGCTTCGATGTGTGCGTACTGCTGCAATATTGTTAACGTGAGTCTTGTAAAACCTTCTTTTTACGTTTACTCTCGTGTTAAAAATCTGAATTCTTCTAGAGTTCCTGATCTTCTGGCGCGTATGTATGTCGCCTACCATCGTTCCTTCTGAGTCT
+
B=EE@CCCCBBBCBBBBBCDCCCAABCBBBBB>@@@@;@B@C@CCCCCFFABBBCC@D@BBBB>B@BBBBC;;9@=::;:;)44.4>>>7>>>=8<;>7;A<?ABB;;9;ABBBBBB@CBB>A>BBBABCCC@BCDDCCCCFBBBBBCBCBBBC>?@??BB@B>AABBBFFEC?BBCII9A<A5;;A@@0ACDDH?C<<<BB@@@B@CGED5DCC@@?A@BB@CCBCBCC@B@BBCAA@<??A=@CBBBBBBBBA@@ACC?CCC?@?@AE@D@D@CBB@@AAA
@ATNG8:02999:04011
GATGGTAGTCTCAGATAGTCTATAGTACTCATTCGTTTCGGAAGAGACAGGTACGTTAATAGTTAATAGCGTACTTCTTTTTCTTGCTTTCGTGGTATTCTTGCTAGTTACACTAGCCATCCTTACTGCGCTTCGATTGTGTGCGTACTGCTGCAATATTGTTAACGTGAGTCTTGTAAAACCTTCTTTTTACGTTTACTCTCGTGTTAAAAATCTGAATTCTTCTAGAGTTCCTGATCTTCTGGAGATATCATCAGCGAGCTACCATCGTTCCTTCTGAGTCT
+
BBBB@CCBBCDCCCCDBBBBBBBBBBCCCBAB@BCCC>DC?C@BCCCDBB?BBBBC?C@CCBB>B@BCCCBBBCB@CBCBC1CB>AABA:?@AA=ABB=BB9;:@CCC@BBBCCCCC@CCC@C@CBBBBBAA@CDCC?CAABCDCBBBBBBBABB>BAA?BB@C?BABCCCCDDACBBBB7B=A=ABBBB3BBBBC>CCECCCDBCB@CBBB5BBBBC>A>BC?CCBBCBB?B@CCCACC@B>A>ABBCCCCCCCCCCD@@BCCC?B@BAA=@=@=AABBBBBB
@ATNG8:02999:04019
GATGGTAGGCACTGCGCACACATCCCAGAAGATCAGGAACTCTAGAAGAATTCAGATTTTTAACACGAGAGTAAACGTAAAAAGAAGTTTTTACAAGACTCACGTTAACAATATTGCAGCAGTACGCACACAATCGAAGCGCAGTAAGGATGGCTAGTGTAACTAGCAAGAATACCACGAAAGCAAGAAAAAGAAGTACGCTATTAACTATTAACGTACCTGTCTCTTCCGAAACGAATGATTACTACTCTCAGAGACACACTACCATCGTTCCTTCTGAGTCT
+
;@BB@BBB@CBC@A@@BAABACCCD>EA@?ABBCAA?AACEDDDDD?AA?@-00;;:>?;+;8BBBBBBBBBDC=A@>>999(59.55959$5@A9BCCA?@CBA?B?BC?BBC?BBBBCCCCBBDCCCBCC@C??><?@@@CB??<@@C@@?@FCCBCCC?CBAAAB@CC@AAA<???;;19<<988888(8=:>888;@@@@=A:>=A@7;6;=A??=?@@@A??9?<@@@;AAB>ACCC?AABBCCBBBCCBBBBBB???BB?BA==B;?;?=A@C998==
@ATNG8:02999:04024
GATGGTAGTGTCAGTGCGCGTCGTCCAGAAGATCAGGAACTCTAGAAGAATTCAGATTTTTAACACGAGAGTAAACGTAAAAAGAAGGTTTTACAAGACTCACGTTAACAATATTGCAGCAGTACGCACACAATCGAAGCGCAGTAAGGATGGCTAGTGTAACTAGCAAGAATACCACGAAAGCAAGAAAAAGAAGTACGCTATTAACTATTAACGTACCTGTCTCTTCCGAAACGATGAGTACGAGAGAGCACACGTGTCTACCATCGTTCCTTCTGAGTCT
+
5<<=8B<AA@@AA;?<@:@@555<;646659===00)/)/79=<AB??>:<?A@@@?@=@.@9??C::9AAAAB=;;99999.9@?D@CCC9B=C?BB996>>;;9;<@A<>>;8;CCBCBCCCCCBBCCBB>A;::;@=>A@@AB<A=@;;5:A:9:AAA?A@@???;?@;>;:,00;8817/7/7:::;.9<8>@@?::8=?:><>==>=A=A=BBB@BBADBA@9<8999+9=9999AA??>@;8669>@>;<<<798///5:77--)-)-(--3369::
@ATNG8:02960:04043
GATAGTGATACAGATCAGACACCAGAAGATCAGGAACTCTAGAAGAATTCAGATTTTTAACACGAGAGTAAACGTAAAAAGAAGGTTTTACAAGACTCACGTTAACAATATTGCAGCAGTACGCACACAATCGAAGCGCAGTAAGGATGGCTAGTGTAACTAGCAAGAATACCACGAAAGCAAGAAAAAGAAGTACGCTATTAACTATTAACGTACCTGTCTCTTCCGAAACGAATGAGTACAGAGAGTACGATATGTCTACCATCGTTCCTTCTGAGTCT
+
@?@ECCDCDDDEECBBCBBBCC@CBC?BABC??;@?ACBBBAA?AA<A=BBCBBABA+A=ABBBBBBB>>>8>@ACCCF5BB?D7;;;.;AA?BBBCBDDDE@B?BB?BDC=@@BBDCCCCCCBCCCCEAC9::?BBBBBBAA=A>A;;8;CAABBCD@AAAAAA?BB@BBC?BBAAA;:::=@>=>>/>?<A;;;AAA@@<@<@?=<5:4:>BAA=A@@?ABB>B?BBG>BBB>AABBBFCBBBBA=ABBBCBB>>>??@A=@;;;?<?=A=AAAAA===
@ATNG8:02965:04083
GATGGTAGATATATGCACGCTCTACCAGAAGATCAGGAACTCTAGAAGAATTCAGATTTTTAATCACGAGAGTAAACGTAAAAAGAAGGTTTTACAGACTCACGTTAACAATATTGCAGCAGTACGCACACAATCGAAGCGCAGTAAGGATGGCTAGTGTAACTAGCAAGAATACCACGAAAGCAAGAAAAAAGAAGTTACGCTATTAACTATTAACGTACCTGTCTTCTTCCGAAACGATGAGTACAGCACTTCTCATATGACACTACCATCGTTCCTTCTGGAGTCT
+
:99D?CBBCBDCDC;;;>=BBBA<<,0//)///444.349::4333/3<7;7<:888;;;+;///888::;9333(2544444$44394999+99;<;665;;44./)/:3/--(-5--/;:;9;555;599044<<255:=434<0505==8<=>><;;<7:993333781899,3////(///(.77777#..(22+2225555/50589=16122444.487//)/9595/33(3777:=<3333//9//(/337786::=5559>6777796=)/(//.(.3367
@ATNG8:02968:04078
GATGGTAGATATATGCACGCTCTACCAGAAGATCAGGAACTCTAGAAGAATTCAGATTTTTAACACGAGAGTAAACGTAAAAAGAAGGTTTTACAAGACTCACGTTAACAATATTGCAGCAGTACGCACACAATCGAAGCGCAGTAAGGATGGCTAGTGTAACTAGCAAGAATACCACGAAAGCAAGAAAAAGAAGTACGCTATTAACTATTAACGTACCTGTCTCTTCCGAAACGAATGAGTACTATAGACTATCTGAGACTACCATCGTTCCTTCTGAGTCT
+
@?BC@CDCCCCCCCCCCCCCCCCCC@CDD=BBCC??=??BBBBBCB?AB>C?BB@?@AAB2B@CCBABCBBB>>3;9=>@@@0?B>C6;;;6;CC?BCBDDCCCC@B?BC@CCC>AAAABBBBCCCCBBBBB@CCCC=BA@@BBBC<?;?9969BACBCCA?AAACCB>BB>==<8>???>:@@>;<:9::+;A=B878ACA@A:>:=?BD7;8;@CAB@CCA@A??<??@@A<ACC?CCCCCABAACDAA>>>@BBBAAABBBB?ABBBD?B?B@BBB>>>>>
@ATNG8:02970:04053
GATGGTAGCGCGACGAGCGTAGACCCAGAAGATCAGGAACTCTAGAAGAATTCAGATTTTTAACACGAGTAGTAAACGTAAAAAGAAGGTTTTACAAGACTCACGTTAACAATATTGCAGCAGTACGCACACAATCGAAGCGCAGTAAGGATGGCTAGTGTAACTAGCAAGAATACCACGAAGCAGAAAAAGAAGTACGCTATTAACTATTAACGTACCTGTCTCATTCCGAAACGAATGAGTACAGAGAGTACGATATGTCTACATCGTTCCTTCTGAGTCT
+
////69:<;555=666<;;>==<<<6<==7;;;<<;9>955555=B>BB?A=?><=====,<577/////////8(/.55555$5>49.555'59:6;555:::44.9:9924=97<;::;666<;;;;;;;?>CA?>9>?77789>:@?B>:58333338827778771782333697--(--------$.3.5767799882805222-6-57><>9<;88----(-(--818:;/44==;:;:96696>::788;=8565/-----42<5957;;55222
@ATNG8:02974:04043
GATGGTAGCGCGACGAGCGTAGACCCAGAAGATCAGGAACTCTAGAAGAATTCAGATTTTTAACACGAGAGTAAACGTAAAAAGAAGGTTTTACAAGACTCACGTTAACAATATTACAGCAGTACGCACACAATCGAAGCGCAGTAAGGATGGCTAGTGTAACTAGCAAGAATACCACGAAAGCAAGAAAAAAGAAGTACGCTATTAACTATTAACGTACCTGTCTCTTCCGAAACGAATGAGTACGATGAGAGAGCTCTCTCTACCATCGTTCCTTCTGAGTCT
+
ABBE?CCCBBBCCCCCCCBBBDBBB=BCC@CBBB??=?@BCBABCB?AB<A?BBCBBBBB3B@CCAABCCC>>>8<?99::;.;C@E5<<<6;BC@CBBCCBBBB@C@??=>CC?CBAABBBBDDDCC@@@C@CCBB?BAAAAA==;@@D@@>@CCCBABC?AAAAAA>BC>>>?9?=9:9,6988888888%/;7<///<<B==:=<A@@@:>:>?BBC?BCDBB:949=@AB>BBB?BBBBBBBBCA@@???AABB;;;;:::>:>??>><><@<AAA>>>>>
@ATNG8:02975:04042
GATGGTAGCGCACACATAGATACAGTACTCATTCGTTTCGGAAGAGACAGGTACGTTAATAGTTAATAGCGTACTTCTTTTTCTTGCTTTCGTGGTATTCTTGCTAGTTACACTAGCCATCCTTACTGCGCTTCGATTGTGTGCGTACTGCTGCAATATTGTTAACGTGAGTCTTGTAAAACCTTCTTTTTACGTTTACTCTCGTGTTAAAAATCTGAATTCTTCTAGAGTTCCTGATCTTCTGGACAGAGTGTGCAGATACTACCATCGTTCCTTCTGAGTCT
+
BCCC?CD@AACDBCBBBBCCCCCCCBBBCC??;=9:;8;B?B@CCCCCCB?CCCCB@C@DB@?6A?BBDCC;;<C?DBCBB0::54=>B9ABAA?ACC?BC?BBCCCGBDDDBCCCC@CCC@B@CCCCBC@?;>@@?=BBBBBBBBCCBCCCCCC@@@@=??<@=@@@@@AB@A=ABAAB9B?D>A@@A@,@BBBB=BAAACFCCBD@CCDD3CA@AB?B?BE@@@@AA@D?B?ABBCED>@@B@CCDCCCBCCBBBCCCCBCBB?C@@?C@CBC@BCBBCBBB
@ATNG8:02978:04076
GATGGTAGTATCTGCACACTCTGTCCAGAAGATCAGGAACTCTAGAAGAATTCAGATTTTTAACACGAGAGTAAACGTAAAAAGAAGGTTTTACAAGACTCACGTTAACAATATTGCAGCAGTACGCACACAATCGAAGCGCAGTAAGGATGGCTAGTGTAACTAGCAAGAATACCACGAAAGCAAGAAAAAGAAGTACGCTATTAACTATTAACGTACCTGTCTCTTCCGAAACGAATGAGTACATAGATATACGTATAGCTACCATCGTTCCTTCTGAGTCT
+
;54@265ABCBBBCCCAB<B?BCCD?BCC@CD@@@B7;6;AA?ABB?BA>B????BBBBB3B?BBBBBBBB???8?=A@@@@0>@;=29::4:CA?CBBBCCBBB=@=@B?CCC@BAAABCCECCCCCCCBA<@B996;@@@AC:97;@C@@?@ECCBCCC?AACAA@@BB@>>><>?CCC8998:88888(7@:A688ABBA@;@<@AAB:=:>ACCB?BBBBBBB?B?BBB=BBB?BBBBBBCBBAA?AA@??@@B@?@@@AA:>>@AA<A<A=?????888
@ATNG8:02979:04047
GATGGTAGCGCGACGAGCGTAGACCAGAAGATCAGGAACTCTAGAAGAATTCATGATTTTTAACACGAGAGTAAACGTAAAAAGAAGGTTTTACAAGACTCACGTTAACAATATTGCAGCAGTACGCACACAATCGAAGCGCAGTAAGGATGGACTAGTTGTAACTAGCAAGAATAACCACGAAAGCAAGAAAAAGAAGTACGCTATTAACTTATTAACGTACCTGTCTCTTCCGAAAACGAATGAGTACAGAGAGTACGATATGTCTAAATCGTTCCTTCCTGAGTCT
+
@A@@:959499555//77------(-::3:@@A@@4:2/6////9599585988837999'9/78873373337.7588888'33-3-333&3;;18888889;;,7,77/7771;A<=CDCCCBCBBA@@@<@BAC=?:;==:88463885(---58838550/99///599(/3,3,33866/666022222$25.568778933.33..(..(.(.6:<<7<;:;;431353333&3993333:::;==<<;8::99:3888:<877'.9::4947(.(.7:8855
@ATNG8:02985:04054
GATGGTAGCAGACGTACAGAGCGCCAGAAGATCAGGAACTCTAGAAGAATTCAGATTTTTAACACGAGAGTAAACGTAAAAAGAAGGTTTTACAAGACTCACGTTAACAATATTGCAGCAGTACGCACACAATCGAAGCGCAGTAAGGATGGCTAGTGTAACTGCAAGAATACCACGAAGCAGAAAAAGAAGTACGCTATTAACTATTAACGTACCTGTCTCTTCCGAAACGAATGATTACGATGAGAGAGCTCTCTCTACCATCGTTCCTTCTGAGTCT
+
::<C@DDCCBBCCCDDDCCBBCCC@GCC@@@@B::8:?AABBBBB>@B<><?BBBBBBB3B?BBC>>>BBAAA:A>>>@??/;;8;=BDD;AAA=B@@==>=DC:>:>?=BAA=>>>>>>@@@?????>?A=>>>>:>>>>=><>7;9=@@9>@@@AA?A:><><@=6668AD9>>7809;:>>>>>/?>;>@A@BB>>><>;>@@A<@<===??<@@@?@?@<@<@@B188838>BA:>=>>=??@;;;@@@>>=@@;;;6;>>>@;>7;7;?===@>?
@ATNG8:02990:04057
GATGGTAGCAGACGTGACAGAGCGCCAGAAGATCAGGAACTCTAGAAGAATTCAGATTTTTAACACGAGAGTAAACGTAAAAAGAAGGTTTTACAAGACTCACGTTAACAATATTGCAGCAGTACGCACACATTCGAAGCGCAGTAAGGATGGCTAGTGTAACTAGCAAGAATACCACGAAAGCAAGAAAAAGAAGTACGCTATTAACTATTAACGTACCTGTCTCTTCCGAAACGAATGAGTACGTGTGACGTACGTGAGCTACCATCGTTCCTTCTGAGTCT
+
;@@B?CCCBCCBBACCCCCBCCBBB=@@D?DCCC@@>@>BBBAAAA>AA>B>BB@?????2@@BCCAACACCAC7><9;;;;*:C>C>BBB:BCD@CBCBCCDCC?A=BB=BAA?AABBBBBBDDBBBCCCCC?CCC?BBBBBBAA=A?B??=@BBBBCCC?AABA@@?BB@@>><>>AAA8;;;:>ADDC/AA=A;::B@@>>;><@@AC:>:=ACCC@BBC@?:949<@@A=BDC?BBCCCDCB??:@BBBCAAABCBBAAAC?ABAAA<A<A;><=AB>8:
@ATNG8:02991:04048
GATGGTAGTAGTACACTAGTCATACCAGAAGATCAGGAACTCTAGAAGAATTCAGATTTTTAACACGAGAGTAAACGTAAAAAGAAGGTTTTACAAGACTCACGTTAACAATATTGCAGCAGTACGCACACAATCGAAGCGCAGTAAGGATGGCTAGTGTAACTAGCAAGAATACCACGAAAGCAAGAAAAAAGAAGTACGCTATTAACTATTAACGTACCTGTCTCTTCCGAAACGAATGAGTACTACTCTCAGAGACACACTACCATCGTTCCTTCTGAGTCT
+
GBBB@DBBBBBBDDFDCCDBBBCBB@BDD>@ABBAA?A@BCCBBBE@CC@D@BB@@?AAA/A=??CBBBBB???8??@BGDD1BB@D;@AA7B@A=@@@@BA@BB>A?BD?BAB8::??BCCDCCCCBCBBB@BB@A>ABBBCCA@>C@F@A?ABBCBBBB@AAAABB?BB?989>AA@==4::97<<===='=A=:858CAAAA=A<@@@A<A=@@CCB@BBBAAAB?B?BAD>CBD?BEBBBBBB>BBBBCBA@????AAA@AA=AABA@:=5:5:==<=:;;
@ATNG8:02992:04069
GATGGTAGTCTCAGATAGTCTATAGTACTCATTCGTTTCGGAAGAGACAGGTACGTTAATAGTTAATAGCGTACTTCTTTTTCTTGCTTTCGTGGTATTCTTGCTAGTTACACTAGCCATCCTCACTGCGCTTCGATTGTGTGCGTACTGCTGCAATATTGTTAACGTGAGTCTTGTAAAACCTTCTTTTTACGTTTACTCTCGTGTTAAAAATCTGAATTCTTCTAGAGTTCCTGATCTTCTGGGTGTATCAGCGAGTATCTACCATCGTTCCTTCTGAGTCT
+
>::A>@=<?@CCCCCBDA;55>=9995;;::;27:@<,96:>:C@BBB@@<@AA??=?:@???<@@AA@////-60-----$--(/666.887727//)/:)//:9;<1699>A=AD<A9969@@@>?@AAA;@@AB=B@@@@>AAA@@@AA@BB;@@@899=A;??@:;9;=@7<6655&5.529@@@@190AAA*00099555548;;;=$44455.57;<8666555<5:5:;?@@>:>7::,9@:::AAB9;99@D@AA@@<:00<<9=+0+00=@?@BB
@ATNG8:02994:04081
GATGTAGAGTATCATGTGTATCTCCAGAAGATCAGGAACTCTAGAAGAATTCAGATTTTTAACACGAGAGTAAACGTAAAAAGAAGGTTTTACAAGACTCACGTTAACAATATTGCAGCAGTACGCACACAATCGAAGCGCAGTAAGGATGGCTAGTGTAACTAGCAAGAATACCACGAAAGCAAGAAAAAAGAAGTACGCTATTAACTATTAACGTACCTGTCTCTTCCGAAACGAATGAGTACACACTCTCATATGACACTACCATCGTTCCTTCTGAGTCT
+
CCABBCBBBBCCCCBAACCCCBBB@CCC>AACB9:7:=@@CCDFD?CC@C@A@@99999*;>CCCCCECD@@@8?B;;;;;';?;?;>>>.?A@;@AAABBBCC?B?BF<>>B?BABBBCCCDCCCECCCC?CCCC?A??>DA??9@=@::7;DAAACAA?AABCAA=AB?BBB=@@DDD>@993987777%8>9;868@??AA:>:=A??<?<??BCDBBBBBABB?B?BBC>CCD=A@BAACCCCAAAACBBBBBCAAACCBC=??CCE@E@C?A@A:::;;
@ATNG8:02995:04041
GATGTAGCATCTGCATATCTCACCAGAAGATCAGGAACTCTAGAAGAATTCAGATTTTTAACACGAGAGTAAACGTAAAAAGAAGGTTTTACAAGACTCACGTTAACAATATTGCAGCAGTACTCACACAATCGAAGCGCAGTAAGGATGGCTAGTGTAACTAGCAAGAATACCACGAAAGCAAGAAAAAGAAGTACGCTATTAACTATTAACGTACCTGTCTCTTCCGAAACGAATGAGTACTATGTAGAGCTCTATACTACCATCGTTCCTTCTGAGTCT
+
/7899:AB@;99CCBABHDB@?:8@;;49B0000)/299=>>A>7<<4817;:::>>>)/)-9-//88////*3;@BCCC1BB@C:C@D2CCC?AA:::DCCC@C?AA>A@=8=>?;BCCCDDCCC;<;B9;:BDA???@:::=9A=@BA>@@@?AA>C?BB??>C?CC?9::499=?>8>9959>EDF3CC577;AA@??A;A=AA88188=?BCC?CCAA@::8:?ABC<ABB@BBBBBDCC@==>@?????@??;;66//*/988=8=8=188===>==
@ATNG8:02996:04064
GATGGTAGCGCGACGAGCGTAGACCCAGAAGATCAGGAACTCTAGAAGAATTCAGATTTTTAACACGAGAGTAAACGTAAAAAGAAGGTTTTACAAGACTCACGTTAACAATATTGCAGCAGTACGCACACAATCGAAGCGCAGTAAGGATGGCTAGTGTAACTAGCAAGAATACCACGAAAGCAAGAAAAAGAAGTACGCTATTAACTATTAACGTACCTGTCTCTTCCGAAACGAATGAGTACGTGTGCGACGTGTCTCCTAATCGTTCCTTCTGAGTCT
+
@=BE?CCEDDC@AACCCCCAA@CCC=CCD?BAA@;;4;:?@@ABDD?BB?B?AAABBCCF3B?BBBB999@@@A=BBCCCCC199@E@DDD;FEC?CCCCBBB<;6;?@@<@AA<??A@BCCDBBDCB@AAA@AAAA>?@@AAA::5;>A@@>@ABBBABB@CBBBBB?BC>>>@>ABECF>@@?8=====.=A=>>>>@@>>><?=?@??=@=@BCCC>AAAAB@@;?:?@?8@??9?@@ABBCCB?;88696565;;9:188:>??@<>;><;;;>>@A>
@ATNG8:02997:04063
GATGGTAGAGAGACTGTAGCGCACCCAGAAGATCAGGAACTCTAGAAGAATTCAGATTTTTAACACGAGAGTAAACGTAAAAAGAAGGTTTTACAAGACTCACGTTAACAATATTGCAGCAGTACGCACACAATCGAAGCGCAGTAAGGATGGCTAGTGTAACTATCAAGAATACCACGAAAGCAAGAAAAAGAAGTACGCTATTAACTATTAACGTACCTGTCTCTTCCGAAACGAATGAGTACAGAGAGTACGATATGTCTACCATCGTTCCTTCTGAGTCT
+
@@?@?@CDDDCCBBBBBECCCBBBC=BBB?CBBBBB@B@DCCBBBB?BA?A?>=??????1?@CCCADBAB888*7;9:::;*;@=A=@@@7AEDA?BBBBEDDD?B?BB?BBB<@?BBDBBBDDDDC@@@B@DCBB?BBAA@@AB=A>A?@>@CCDBABA?ABCBBB@AA<@AA;=?BAA998818<<:<.==9=;;;=>?;;5;5:=>=:=:<?BAA?ABCBCCDAD>ABC>BBB?BAAABBAAAB???BBBAA>>==<<@<<9====?6;6;;>>BA@>==
@ATNG8:03001:04070
GATGGTAGCTCGCTGATGATATCTCCAGAAGATCAGGAACTCTAGAAGAATTCAGATTTTTAACACGAGAGTAAACGTAAAAAGAAGGTTTTACAAGACTCACGTTAACAATATTGCAGCAGTACGCACACAATCGAAGCGCAGTAAGGATGGCTAGTGTAACTAGCAAGAATACCACGAAAGCAAGAAAAAGAAGTACGCTATTAACTATTAACGTACCTGTCTCTTCCGAAACGAATGAGTACATAGATATACGTATAGCTCCATCGTTCCTTCTGAGTCT
+
>>5666<<@=666<<<A@@ABBB@A?BDC?AB<;;@=@@@??BBBB?BB@B@A@@;::::(0+/;;<?@;888=6:@BCEDD1AB=A=@BB9BCB7;:BBBAAA@5;5;;5;>@<ABCBCCBBBA;;;;;;@<@A@@=???AACAA;A?B;;6;AAAABBB?BAA999>@A?A:917;777.699:@@@@@/9:395579A==?<?:><==5;5:<ABA?AA@ABAA>A<900,0==:000;@@DBCA>>>>===>===<>@::5:///<6;6;9=A@;776/
@ATNG8:03004:04061
GATGGTAGGCGTGTGAGAGTCTGCCCAGAAGATCAGGAACTCTAGAAGAATTCAGATTTTTAACACGAGAGTAAACGTAAAAAGAAGGTTTTACAAGACTCACGTTAACAATATTGCAGCAGTACGCACACAATCGAAGCGCAGTAAGGATGGCTAGTGTAACTAGCAAGAATGCCACGAAAGCAAGAAAAAGAAGTACGCTATTAACTATTAACGTACCTGTCTCTTCCGAAACGAATGAGTACGTGTGCGACGTGTCTCCTACCATCGTTCCTTCTGAGTCT
+
@???<@5;7:CBAABA@@@A@A>;;3;=BAFDCCBC?B@BBABBA@>@C@C@BAAAAAA@1?<??BBB>>>BAA9@>>=FFE3@@=@@FFE::8?;>>?>@??=<1708=9>>A;@:;;==??@????@@AC;>>?@=B>>>>===8<8<?>;??;;;BBA=AD@?B><>@<?@?;>?9::1;;7167<;;*//*/988@>???;><>>==<@:<=>>?<@@@@@@@:>:=AA6:>B?>>=BC@@?>>>;;;A@>>>A;;;<@@@<@@@@@<@<A<@@@@@@:;
@ATNG8:02958:04097
GATGGTAGCAGACGTGACATAGCGCCAGAAGATCAGGAACTCTAGAAGAATTCAGATTTTTAACACGAGAGTAAACGTAAAAAGAAGGTTTTACAAGACTCACGTTAACAATATTGCAGCAGTACGCACACAATCGAAGCGCAGTAAGGATGGCTAGTGTAACTAGCAAGAATACCACGAAAGCAAGAAAAAGAAGTACGCTATTAACTATTAACGTACCTGTCTCTTCCGAAACGAATGAGTACTGCGTCTCACTCTCGCCTACCATCGTTCCTTCTGAGTCT
+
@@AC@DCBCCCDCBCCEFCBBCCBB?BCC?CCCC??=><@@BAABC?BC>B@BB@>?>??2@?CB?>?CCCCCD=@=:;;;;*;B>B5;;;7;EDFCBCBCDCBB@B?CD@DBB>BBBBCBBBDDBBBCCCC?CCCC?B?@@BBAB=B@CBB?BBBBBCCC>BBBBBB?BB@AAA?BBCCC=;;;:>GDCC/AA=A876@@@>><=<>>?B7;7;CCCC@BBBBBBB?B?BCD>CBC>AAACCCCBBBBBBBBAAABBE??>?CB@BBBBC?C?B?BCCBB?>>
@ATNG8:02961:04112
GATGGTAGAGAGACTGTAGCGCACCCAGAAGATCAGGAACTCTAGAAGAATTCAGATTTTTAACACGAGAGTAAACGTAAAAAGAAGGTTTTACAAGACTCACGTTAACAATATTGCAGCTGTACGCACACAATCGAAGCGCAGTAAGGATGGCTAGTGTAACTAGCAAGAATACCACGAAAGCAAGAAAAAGAAGTACGCTATTAACTATTAACGTACCTGTCTCTTCCGAACGAATGAGTACTGCGTCTCACTCTCGCCTACCATCGTTCCTTCTGAGTCT
+
B@BB?CCDCCAABDCCCAB@@@BCC?BCBACCCCAB?B=AAB@@?D@BB>A=@@>==?<>.?=ABCBBCABABF>D>@@@@@,@@=A9??@4B@@?>BCBDECCC@C@CC@CBB=AA@ABAABGDDCCCBBA?CCAA?A9::BBBBADACBB>BCBB=>>D<=?BAAA?BC?BBB?AB@@A<89:?;;BBB3BC?BBBEBAAAA<?<?CCC?B?CCAAA=BBDC;=::@:AC:?AA?BBBBBBB999@@@>??AAABB@@;>>A;=<=>@=@<@<>>>??==>
@ATNG8:02966:04093
GATGGTAGCATCATGCATATCTCACCAGAAGATCAGGAACTCTAGAAGAATTCAGATTTTTAACACGAGAGTAAACGTAAAAAGAAGGTTTTACAAGACTCACGTTAACAATATTGCAGCAGTACGCACACAATCGAAGCGCAGTAAGGATGGCTAGTGTAACTAGCAAGAATACCACGAAAGCAAGAAAAAGAAGTACGCTATTAACTATTAATGTACCTGTCTCTTCCGAAACGAATGAGTACTCGTCTCACTCTCCCTACCATCGTTCCTTCTGAGTCT
+
AACC@DBBBCCBBCCDCBBBBBCCC?BBC?CCCB9:;:?BCDAAAA>BB>B=@BBBBBBB3B@DB@@@CCCBBB=>;9;;;;*;B>@;@>@7@DEABCBBCDCCC?B?BC?BBB@BCBBBBCCCEBBBCBDC?CCBB@???ABB?><@?BBB?BCBBACCA?BBAAAA?BB?888=@??@?8A@A==BBBA/BB<?877@@BAA<@;@AAD<>;>>@@D;A>>>;><;>;===6=>>:=>B???????BBABBBBBBCC=BBC?CCCBD?C?C?BBCAAAAA
@ATNG8:02967:04137
GATGGTAGCGCACACATAGATACAGTACTCATTCGTTTCGGAAGAGACAGGTACGTTAATAGTTAATAGCGTACTTCTTTTTCTTGCTTTCGTGGTATTCTTGCTAGTTACACTAGCCATCCTTACTGCGCTTCGATTGTGTGCGTACTGCTGCAATATTGTTAACGTGAGTCTTGTAAAACCTTCTTTTTACGTTTACTCTCGTGTTAAAAATCTGAATTCTTCTAGAGTTCCTGATCTTCTGGATAGCGACGCGATATACTACCATCGTTCCTTCTGAGTCT
+
BBCC@CCCCCCCCCCBBCCCCCBBBCCCCD??=?CCE>CB?B@DCCCBBB?BCCDC=A=BCCB<A>ACBBAA@BB?ABABB1AB?CCDD=?ABB=BEGACC?@@@CCEACCCBBBCC?CCC?C?CBBBBBBC?CCCC?CCBBDBBBBCBBCCBBB?CCC@CC?C?CCCBBBCCC@DCCCC9A=@?AB@B@2ABBBB>BBCECCCAA@ACCCC5BBBBCACACC?BCCDC??=?ACCBCCC?A@A=ACCCCEGDDDDDAC@BBCDD?AAABB@B?C?AACBBAAA
@ATNG8:02978:04126
GATGGTAGCTCGCTGATGATATCTCCAGAAGATCAGGAACTCTAGAAGAATTCAGATTTTTAACACGAGAGTAAACGTAAAAAGAAGGTTTTACAAGACTCACGTTAACAATATTGCAGCAGTACGCACACAATCGAAGCGCAGTAAGGATGGCTAGTGTAACTAGCAAGAATACCACGAAAGCAAGAAAAAGAAGTACGCTATTAACTATTAACGTACCTGTCTCTTCCGAAACGAATGAGTACTACTCTCAGAGACACACTACCATCGTTCCTTCTGAGTCT
+
;;<A<BADBCCCBBCCCECCBBCBB@BCB@BBCDA@@A@CCCCCBB?BB?B@BBBABCCC3B@B999BBA@??>5<<::999'9925.555&5996;CCCCBBBD?C@CD?CCB>BABBCDDDDCBBB@@?C@CBBB@BBBBCCBB@C@C@@>@@DDCBBC@AAABBC?CC????>BBBBC;?::488888(5=4:9==@BAAB<C<?>>>;>7;;BCC@CBBAA@@;?;?AA=@AA>999AAA???BCBBEBB@?@@@@>==>>:=?@?>:>5;5;>>;:<BB
@ATNG8:02981:04104
GATGGTAGTATATCGCGTCGCTATCCAGAAGATCAGGAACTCTAGAAGAATTCAGATTTTTAACACGAGAGTAAACGTAAAAAGAAGGTTTTACAAGACTCACGTTAACAATATTGCAGCAGTACGCACACAATCGAAGCGCAGTAAGGATGGCTAGTGTAACTAGCAAGAATACCGCGAAAGCTAGAAAAAGAGTACGCTATTAACTATTAACGTACCTGTCTCTTCCGAAACGAATGAGTACACACTCTCATATGACACTACCATCGTTCCTTCTGAGTCT
+
B@@C?CCBCCCCCJDDCECFC;;;C@CCC@CCCCBC@C@CDBA@@B@DD@C@CC??@???.??BBACCCFDAA?6<>99::;*;A>@=@@A9ACCACA@ACDDEE@A?AB?BBB>AABBCCBBBDBBADCCD@BB??;???@ACBB@C@CBB?BDCCBBBC?CCAABC?CC>AAA?A@@@@:@==<899::+///==@>?BBB?C@CCA?=??@@BAA=A@@@@?>9?<@@@<ACD@???BCBBBBB@@@@@@@>>BBBBCCCC?CABAA=C?BACCCBB???
@ATNG8:02981:04139
GATGGTAGTCTCAGATAGTCTATAGTACTCATTCGTTTCGGAAGAGACAGGTACGTTAATAGTTAATAGCGTACTTCTTTTTCTTGCTTTCGTGGTATTCTTGCTAGTTACACTAGCCATCCTTACTGCGCTTCGATTGTGTGCGTACTGCTGCAATATTGTTAACGTGAGTCTTGTAAAACCTTCTTTTTACGTTTACTCTCGTGTTAAAAATCTGAATTCTTCTAGAGTTCCTGATCTTCTGGAGATATCATCAGCGAGCTAATCGTTCCTTCTGAGTCT
+
BBBB?BBBCFCCBBCBBBAA@BCBCBCCCCAA>ABBC>CCACBEBBBDBB>BCCCC@C?CCBB@C?BBCBCCCBD>?@?=<,<?:@@CA;@BCD@CCE@CD;;;ACDI@CBCCBCBC@BBC?C?CC@@@CCC?CCCC?CBBBCCBBBBBB@??BB@CBB@BB>A>A@BBBBEFDBCCCCC<CAD?;;;;;*;BCCC>BAAABBBB@A=AA@@0B<<;CAC@DC@BBBAAAC@B@CCCCAA>ABCACC@@@CCBBCCBBC@@@CE@C@@@AF@B@CBCCCCCB
@ATNG8:02982:04097
GATGGTAGGCGTGTGAGAGTCTGCCCAGAAGATCAGGAACTCTAGAAGAATTCAGATTTTTAACACGAGAGTAAACGTAAAAAGAAGGTTTTACAAGACTCACGTTAACAATATTGCAGCAGTACGCACACAATCGAAGCGCAGTAAGGATGGCTAGTGTAACTAGCAAGAATACCACGAAAGCAAGAAAAAGAAGTACGCTATTAACTATTAACGTACCTGTCTCTTCCGAAACGAATGAGTACGATGAAATCTCGTGTGCTACCATCGTTCCTTCTGAGTCT
+
BBCC?BCD?CCBBBCCDCCBBBDDD>BCC@CCBBBD?C?BBCCCBB?BC@C@BBBBBCCC3A?BCCBAABBAAD>DC99777(7=8??BBB9BDD?>>>@@AAAA:?:?A=A@@5;<??@>>>>A>>>>>>A;>>>>9>>>>>>=>9>;?>>9>>>><;;A;A>>>??<?>9>AC:==877.799488888)6608@BCAA@?A;@;>??A=A;AA>?A:@<<<>>>:>=AAA7ACC>A<=??@<<<>>>?8B?>>>>>>>>@@@<@ABAB>A?C?CBBBBA>>
@ATNG8:02991:04126
GATGGTAGCGCGACGAGCGTAGACCCAGAAGATCAGGAACTCTAGAAGAATTCAGATTTTTAACACGAGAGTAAACGTAAAAAGAAGGTTTTACAAGACTCACGTTAACAATATTGCAGCAGTACGCACACAATCGAAGCGCAGTAAGGATGGCTAGTGTAACTAGCAAGAATACCACGAAAGCAAGAAAAAGAAGTACGCTATTAACTATTAACGTACCTGTCTCTTCCGAAACGAATGAGTACTGCGTCTCACTCTCGCCTACCATCGTTCCTTCTGAGTCT
+
BBDD@BBBBBBBCBCACBCCCCCBC>BCD@CCCC??=@@BBBABAD?AB>C=BABBCBCC2C?CCBBBCCBBBA9?=;;;;;*:=99.555'5::=<@@ADECEC?B?AA=ABC=??BBBCCCFCBBBB@@?<A@???BAAABBBB?B?B::8;AAABBCBABBBCCC?CC@BAA<?@988)8==:?BBBB/>>:>AAA@A???=A=@???9=8=?CCB@BBBDBBA?@<@@>5>00,0@@@CBBBBBB@@?AABAABBA@=@EBADDDBE@B?B?BBBAA999
@ATNG8:02991:04139
GATGGTAGCACGAGTCACTCATATCCAGAAGATCAGGAACTCTAGAAGAATTCAGATTTTTAACACGAGAGTAAACGTAAAAAGAAGGTTTTACAAGACTCACGTTAACAATATTGCAGCAGTACGCACACAATCGAAGCGCAGTAAGGATGGCTAGTGTAACTAGCAAGAATACCACGAAAGCAAGAAAAAGAAGTACGCTATTAACTATTAACGTACCTGTCTCTTCCGAAACGAATGAGTACAGAGAGTACGATATGTCTACCATCGTTCCTTCTGAGTCT
+
?@DE@DDCCBBB=CCDCCCCABBAA=ACCACCCC;:;;?BBCBBBB?BC?CABBBBBBBB3B@BBBBA@@A@@@:@ABBCDC5CB@D>BBB<BBC@ABBBBBB@A?@?CD@DDC>AABBCCCCCDBBBCBBB@CCBB@BBBBBBBB>C@C??=@CBBBCBB?BBCCBB>BB>@@A@BBAA@:?::998888(8>9=888BB@??=B:>>AA:>:=@C;;7:AC@AAB?B?AAC<BBC<??BCBBBDBB@@@BBBB@@@@A>>>@@<A=>>><?=B<>>>?@?@?
@ATNG8:02994:04124
GATGGTAGCAGACGTGACAGAGCGCCATAAGATCAGGAACTCTAGAAGAATTCAGATTTTTAACACGAGAGTAAACGTAAAAAGAAGGTTTTACAAGACTCACGTTAACAATATTGCAGCAGTACGCACACAATCGAAGCGCAGTAAGGATGGCTAGTGTAACTAGCAAGAATACCACGAAAGCAAGAAAAAGAAGTACGCTATTAACTATTAACGTACCTGTCTCTTCCGAAACGAATGAGTACGATGAGAGAGCTCTCTCTACCATCGTTCCTTCTGAGTCT
+
BCCC?CCBBBCCCCCCBCDCCCCBB?BBC@BADD??=??ACCB@@@?CC>A>BBB?????2??CBB@ACCCCCC9==9;;;;*;@;@4999&5>>9=A=BCCCCC@A>BC@CBB>BBBBBBBCFEDBBABCC?CCCD?AAABBBBB>B@BAB@BCACCCCA?ACC>>>@BC????=AAAAA=;;;:=BBBB/BA<@;:;?@@AA<A<@@>>:>=AABBB@BAAAAAA=@>ABB>CBB?BBBBBBBBCCCAAAA???A>>>>>>=A6<<>>=8=8>8>AA=>>?@
@ATNG8:02996:04095
GATGGTAGCACGACACGACGATGTGTACTCATTCGTTTCGGAAGAGACAGTTACGTTAATAGTTAATAGCGTACTTCTTTTTCTTGCTTTCGTGGTATTCTTGCTAGTTACACTAGCCATCCTTACTGCGCTTCGATTGTGTGCGTACTGCTGCAATATTGTTAACGTGAGTCTTGTAAAACCTTCTTTTTACGTTTACTCTCGTGTTAAAAATCTGAATTCTTCTAGAGTTCCTGATCTTCTGGTCTACTACACTGTACTCTACCATCGTTCCTTCTGAGTCT
+
9:;C@EGCC@A@BBHABBCAB@ABCDCCCCCC?BBBB=CC?B?BCA@ADDD@CBBB>B?BBCC?A?ABABB@ABB>A@AAA2@A>C>993;@@A?BDC@CB587ABBC?@@>A@@??:?@@;@;=>>>>;;;;AA>>9?==AAAAA>===A=?>@:<>=;>B<@<@AA@@@@??:?>===2=;@;>>CBC/;;;;;-3-----977;8;BBB/B==>=9=:>>;>@A???@;?:=>@@@@8;;A=?@>A???A@>>>@@@A@8//*/886606169?@?B??@A
@ATNG8:02959:04159
GATGGTAGTATATCGCGTCGCTATCCAGAAGATCAGGAACTCTAGAAGAATTCAGATTTTTAACACGAGAGTAAACGTAAAAAGAAGGTTTTACAAGACTCACGTTAACAATATTGCAGCAGTACGCACACAATCGAAGCGCAGTAAGGATGGCTAGTGTAACTAGCAAGAATACCACGAAAGCAAGAAAAAAGATGTACGCTATTAACTATTAACGTACCTGTCTCTTCCGAAACGAATGAGTACACACTCTCATATGACACTACCATCGTTCCTTCTGAGTCT
+
::;D@CBB@@;666>=BBCCCCBCB@ECC?BBBB;;7<>BBCDDBB@BC@B@CCBBBBBB2A?BBBCBCBA999+9>:;;;;';=99299906AA@AA@DCDECD@C@AA?AAA=A9:9CBCCLFBBBBBCC@A@AB@C???CBCB?B>A;;6;A@@BBBB?BB?@?B?CC?::9<??ABC==;;8//////%///.8>9;=BBB:B?C>BB9999BCCE@CCBBCBC?B?CBA;B::4:@D???BBCB>>>B>>???BB@@?BBC>BAAAA=A?A?BBCBCBBB
@ATNG8:02960:04147
GATGGTAGATATATGCACGCTCTACCAGAAGATCAGGAACTCTAGAAGAATTCAGATTTTTAACACGAGAGTAAACGTAAAAAGAAGGTTTTACAAGACTCACGTTAACAATATTGCAGCAGTACGCACACAATCGAAGCGCAGTAAGGATGGCTAGTGTAACTAGCAAGAATACCACGAGAGCATGAAAAAGAAGTACGCTATTAACTATTAACGTACCTGTCTCTTCCGAAACGAATGAGTACATAGATATACGTATAGCTACCATCGTTCCTTCTGAGTCT
+
?:AC?BCGCA==@@DCCCBA@>@@@-//9699<>?><?598?<;;<7B=6?59<<77333$338=>=====A=C;65;9444$9925.555&555.6?695==5525:=<7??D?A@A@BB@@@@?>>>>??=AAAA9;;BCCCBA=@=;;;6:ABCC????AAA>>>;<:7;@A,00<99<>88857777'594658?CBCCC?C@C@??5948?ABB?AA;99994848AA=C895:A@@AABBB@@@@???@A@@@B@@?;;5:==8918:@187AA:88>
@ATNG8:02968:04165
GATGGTAGCTCGCTGATGATATCTCCAGAAGATCAGGAACTCTAGAAGAATTCAGATTTTTAACACGAGAGTAAACGTAAAAAGAAGGTTTTACAAGACTCACGTTAACAATATTGCAGCAGTACGCACACAATCGAAGCGCAGTAAGGATGGCTAGTGTAACTAGCAAGAATACCACGAAAGCAAGAAAAAAGAAGTACGCTATTAACTATTAACGTACCTGTCTCTTCCGAAACGAATGAGTACTGTATCTATGTGTGCGCTACCATCGTTCCTTCTGAGTCT
+
5==B@BCBC@;;<;BBBBBCC;;;@<?BC?BCCB@@=@>A@A?@@C@EE@B??=>:::::(:;=???>AA????599;ABBC2CC?C=BBA9ACC@AACBCCBAA?@@CC@CAC>AAAABDDFCBBDCCCBB?BBCA?BBB@@@?>;@@DAB?CBAACCBB>AACCBB?BB>AA@:=<999+5774568788%8=:A888>>BBB:=:=>@@9=:=@BAA?BAAA@A@;?=?@@9@AB@CCBEDBB???999???;;==@@@A<<=;>>=87/5171799;<888
@ATNG8:02972:04184
GATGGTAGCGCACACATAGATACAGTACTCATCGTTTCGGAAGAGACAGGTACGTTAATAGTTAATAGCGTACTTCTTTTTCTTGCTTTCGTGGTATTCTTGCTAGTTACACTAGCCATCCTTACTGCGCTTCGATTGTGTGCGTACTGCTGCAATATTGTTAACGTGAGTCTTGTAAAACCTTCTTTTTACGTTTACTCTCGTGTTAAAAATCTGAATTCTTCTAGAGTTCCTGATCTTCTGGCTTCTAGACAGATACTACCATCGTTCCTTCTGAGTCT
+
77:>7=ABBCBCCCCCCCCCCCCCBBABCCCCABAB=;;9;?BCABBCC?BCC<<:9@CA@A999;BBAA00/>30////$//)3888088=>:@@@@BC:;;BBBC@CBBBBJCC@CBB@C@CCCCBBBC>ABCC>AACBBBB@@@BBBB@@@>A;;5;@:@<@@CBBBBBB>@;;;;.;=A>;;;;;*;AAAB<BBBCDICBBB<@@@@0@@@AB?C=@@=@ABBCCB@B?BCDCDDAE@A=AB>AAABBBBBBACJBCC@CA@::6:=B>CCCDDCCC
@ATNG8:02975:04189
GATGGTAGCTCGCTGATGATATCTCCAGAAGATCAGGAACTCTAGAAGAATTCAGATTTTTAACACGAGAGTAAACGTGAAAAGAAGGTTTTACAAGACTCACGTTAACAATATTGCAGCAGTACGCACACAATCGAAGCGCAGTAAGGATGGCTAGTGTAACTAGCAAGAATACCACGAAAGCAAGAAAAAGAAGTACGCTATTAACTATTAACGTACCTGTCTCTTCCGAAACGAATGAGTACGAGAGAGCACACGTGTCTACATCGTTCCTTCTGAGTCT
+
AABB?B599=>@;CCB@AABCBCCC?BBC@CB@@@@<@?BBBCCCC?CC?B@A??99989(:8=;=@?ABBBBB<BBBBECC<CE@C8;;;.;AA>BBBBBBCCC=B=AB>BCCACDDCGCDCCBCBBCCDD?CBBB?BBBCAAAC@C?B9979AAA?@?B@BBBBBB?BB?ABA???>@A9888=BBDDF/??=C888@@@AB7;8<>>>=B;@@CBC@BCA@@AA<=:==?9?AB?DBBBBBDBBBBCCAAABBBBBB@>>=?=>?:>;>?C499AA@<==
@ATNG8:02988:04166
GATGGTAGTGTCATATGAGAGTGTGTACTCATTCGTTTCGGAAGAGACAGGTACGTTAATAGTTAATAGCGTACTTCTTTTTCTTGCTTTCGTGGTATTCTTGCTAGTTACACTAGCCATCCTTACTGCGCTTCGATTGTGTGCGTACTGCTGCAATATTGTTAACGTGAGTCTTGTAAAACCTTCTTTTTACGTTTTACTCTCGTGTTAAAAAATCTGAATTCTTCTAGAGTTCCTGATCTTCTGGGATGTGTGCGCAGTGCCTACCATCGTTCCTTCTGAGTCT
+
A<@B?BCCCDDDCBBBCCCCCCCBBBCCCCBC?CCCC=CD?C?CCECBBD@BCBCB@C@ABBB@C@BBBDDDBBB?CEECE3EC>?>?>8>=>?<@CC@CF@CBBC@A?BJDD@B::6;BA>A?BBCCCCCC?CBCC@DCCCCBBBDCCBB@@AC@C??>?D?C?CBBAAAA::4;@@@@9@@B=;;;;;*;C;;;;.;AABBCCB;;4:;;;;%;??BB@C@CC?CCCDBCC?C?ABCCCB?C@@A:A;::BBBBBBBBBCC?AAA=@@CCCACAC@CCDDDC@@
@ATNG8:02990:04188
GATGGTAGTGATACAGATCAGACACCAGAAGATCAGGAACTCTAGAAGAATTCAGATTTTTAACACGAGAGTAAACGTAAAAAGAAGGTTTTACAAGACTCACGTTAACAATATTGCAGCAGTACGCACACAATCGAAGCGCAGTAAGGATGGCTAGTGTAACTAGCAAGAATACCACGAAAGCAAGAAAAAAGAAGTACGCTATTAACTATTAACGTACCTGTCTCTTCCGAAACGAATGAGTACGTGTGCGACGTGTCTCCTACCATCGTTCCTTCTGAGTCT
+
ABBC?CCCBBCCCCCBBBBBBBCBA?B@@<@DCC?><??89:993;7A@?B?AAABCCCC1>:=CB@?>CB=<<2<;@@@@B+B=9=8<<<2=@@<?D?CB@>;;79=@@=CAA=?@B:;;ABBB;;;CCCC@BBBB>@?BCBBCA?C@C;;:;BBBBBCC?@??ABB?BE???@9:9???8;7956>@@@>'=;7//./8:??C<A<==?A;A<>>BCC@BBA::9?<?:@AA=BBC>BBBBBBAAAA?;;@@@@E=;;;;6;@@=@AAAC=?<?>AA??@@??
@ATNG8:02992:04142
GGATGGTAGGCGTGTGAGAGTCTGCCCAGAAGATCAGGAACTCTAGAAGAATTCAGATTTTAACACGAGAGTAAACGTAAAAGAAGGTTTAACAAGACTCACGTTAACAATATTGCAGCAGTACGCACACATCGAAGCGCAGTAAGGATGGCTAGTGTAACTAGCAAGAATACCACGAAAGCAAGAAAAAGAAGTACGCTATTAACTGATTAACGTACCTGTCTCTTCCGAAACGAATGAGTACCTCTCAGACGCTCGTCCTACCATCGTTCCTTCTGAGTCT
+
/)///5:994=AB@A>??@BA;;;=<4=>>8@;=@::6;>@AA@@@@<;;5;28=>==?@+0+0;;;?<=7733(3;;>??0::)0)//(/(/6268:652588/74<838//(/999:9>;;;==:76///8796@@??<<8:4:<A??<>>;9////(/:65/7,72+266066<99/252/58888(55/22255:87825/5/..628599956////33586C;AAA:89949>>@:::;B@@@>666///;6789;;;7;;=<;.5.52678:555:
@ATNG8:02999:04183
GATGGTAGTCTCAGATAGTCTATAGTATCATTCGTTTCGGAAGAGACAGGTACGTTAATAGTTACTAGCGTACTTCTTTTTCTTGCTTTCGTGGTATTCTTGCTAGTTACACTAGCCATCCTTACTGCGCTTCGATTGTGTGCGTACTGCTGCAATATTGTTAACGTGAGTCTTGTAAAACCTTCTTTTTACGTTTACTCTCGTGTTAAAAATCTGAATTCTTCTAGAGTTCCTGATCTTCGGGTGTATCAGCGAGTATCTACCATCGTTCCTTCTGAGTCT
+
?@::05555?@DDECFA@@=CBE<==@C=:;9:CCC<DC@C@BCCCCA@=@BBAC?C@BB@A>BA@?CB=B>>B?<<B=B1@@<;>CD>:89C<>?C?B@659>>?@=@AAA@@@C>BBB@C@DECBBBDEAEBCB?BBCDDBBBA;;;@@?DCA;;:=@@5:39@A@BBAAG@:;:AA9><A=:;;<;*;0>>A-0.8000<=<608866'7///:6:7=@<==<=A<@9@:CCBBBB?@@@;:::A9:9:99ABABCCCCC@BB;;;<@<@=??CBCB??
@ATNG8:03001:04169
GATGGTAGCAGACGTGACAGAGCGCCAGAAGATCAGGAACTCTAGAAGAATTCAGATTTTTAACACGAGAGTAAACGTAAAAAGAAGGTTTTACAAGACTCACGTTAACAATATTGCAGCAGTACGCACACAATCGAAGCGCAGTAAGGATGGCTAGTGTAACTAGCAAGAATACCACGAAAGCAAGAAAAAGAAGTACGCTATTAACTATTAACGTACCTGTCTCTTCCGAAACGAATGAGTACCTCTCAGACGCTCGTCCTACCATCGTTCCTTCTGAGTCT
+
BBDH@IBBBCCCFBBBCCEDCCCBB?BCC@CBBBBB?A?@@CACA?>AA>A>AABBBBBB3C?BBBBCCBBB?H7><;;;;;*;A>C4:;;'5<<8;<<BBBBBC?A>@E@EDC?BAAACECCCCBBBBBBB?BB??<@?????871;@BCD@CCCCAAAB@BBAABB@BB????;?A@;A3675-68888(7@:C888AAAAA<?;?@BE;>;>@CBB@BBAA@AA<@<A@@;BBB?BBBBDCC?A??A>>>A@>>>AAA<:;;=A>>>B?B?B?BCDAAABB
@ATNG8:03005:04141
GATGGTAGTGTCAGTGCGCGTCGTCCAGAAGATCAGGAACTCTAGAAGAATTCAGATTTTTAACACGAGAGTAAATGTAAAAAGAAGGTTTTACAAGACTCACGTTAACAATATTGCAGCAGTACGCACACAATCGAAGCGCAGTAAGGATGGCTAGTGTAACTAGCAAGAATACCACGAAAGCAAGAAAAAGAAGTACGCTATTAACTATTAACGTACCTGTCTCTTCCGAAACGAATGAGTACGTGTGACGTACGTGAGCTACCATCGTTCCTTCTGAGTCT
+
CCCC?BBDCDCBBCCFCCCCCBDCC?BBB@DDDBCC@C>?@BBBBB?AA?C@C@?77777(7=@BB@DCCCBBB==@88777'7?:<7??>6@@A=AA??ACA<<8<8<<:@AC;@@>>CAAADCCBABCCC?ABBB>BBB@BBCC>B?BBB>AAAAACCC??@@AA@?CD?>=><>=>==0::;4:=>@@/@F=>887ABCAC9>;@B@@<@<??BCC?BA@???@=A?BBD>CCC>AABBCCCAAABAAACCCCCCCABBCBB?AAACC?B>?;ABBA==;;
@ATNG8:02958:04198
GATGGTAGTCTCAGATAGTCTATAGTACTCATTCGTTTCGGAAGAGACAGGTTACGTTAATAGTTAATAGCGTACTTCTTTTTCTTGCTTTCGTGGTATTCTTGCTAGTTACACTAGCCATCCTTACTGCGCTTCGATTGTGTGCGTACTGCTTGCAATATTGTTAACGTGAGTCTTGTAAACCTTCTTTTACGTTTACTCTCGTGTTAAAATCTGAATTCTTCTAGAGTTCCTGATCTTCTGGGATGTGTGCGCAGTGCCTACCATCGTTCCTTCTGAGTCT
+
4944.5459A@@?@595<555==699B>=:66;:;;>4<<15.6;<<7//)/)/9//)/)4333-45::<===>>;333333$39289<<434656;;;8<=2554=4516;=@A=AF9=BB9C?CCDCBBBB?BBBB@CEDDA@>..-----(-5659;;6;=7=0445556=>A8:955)56<7<>@?0<@;;;0>9:999@=??2999*9999=:>;>A@@@@EAAA?C?AAC@A@39:<<0;;;;@BA@@B@@@;;6:@B<@@@?@=B4;6;@@ABBBB
@ATNG8:02960:04213
GATGGTAGTGTGTCTCTGAGAGTAGTACTCATTCGTTTCGGAAGAGACAGGTACGTTAATAGTTAATAGCGTACTTCTTTTTCTTGCTTTCGTGGTATTCTTGCTAGTTACACTAGCCATCCTTACTGCGCTTCGATTGTGTGCGTACTGCTGCAATATTGTTAACGTGAGTCTTGTAAAACCTTCTTTTTACGTCTACTCTCGTGTTAAAAATCTGAACTCTTCTAGAGTTCCTGATCTTCTGGTAGAGCGTGCATATATCTACCATCGTTCCTTCTGAGTCT
+
77778777/////777/55<9::>=9=:555<8<=A>6659=8999CC>>7;;<;?6;9@=BC@CACCCDBBBBC@BBDDE5CC;<;JJ?DBCDBCCB@BD@CCBBAB?ACCBBC;;8;BC?B@BCBA;;;C>AABB?CCBBCBBBBBBBBAAAC@BCC@CC@D@BABAB@;;;==@@@B7B=B;ABBCC2BBBCCCBBBBBBBCBB?BDEE5DDCAA?@CBA>AAAAAAA?B@BBC?>?>>>??BCBBBBABBBBBBBBBB>>??C677@<?:@=?;?CA===
@ATNG8:02961:04224
GATGGTAGTATATCGCGTCGCTATCCAGAAGATCAGGAACTCTAGAAGAATTCAGATTTTTAACACGAGAGTAAACGTAAAAAGAAGGTTTTACAAGACTCACGTTAACAATATTGCAGCAGTACGCACACAATCGAAGCGCAGTAAGGATGGCTAGTGTAACTAGCAAGAATACCACGAAAGCAAGAAAAAGAAGTACGCTATTAACTATTAACGTACCTGTCTCTTCCGAAACGAATGAGTACGAGAGAGCACACGTGTCTACCATCGTTCCTTCTGAGTCT
+
@AADADCCABBCCCCCCE@@@CCCC?CCD?BBBCAA>A?BBCCBBB@CC?B?BBBABBBB2B@DCCAABBCBBB9A?>@@@@0>A;A5;;;6<DBACBBBFDCBB@A@CC@CBB?BBBBCCCCDDCCCCAAB?CCBB?@@ABBBBB>B@CAA>@BCCCAA??AACAAB@BA?>>?;??AAA8;;;:>>>>>/>B=A887A??=><><@ABA<A<AACBB?B@@??9949>ACD>CCC?BBBBBBBBB@@A@?BBA>;<>A<<<==8=====<A<@<>>A=>>>>
@ATNG8:02962:04232
GATGGTAGATATATGCACGCTCTACCAGAAGATCAGGAACTCTAGAAGAATTCAGATTTTTAACACGAGAAGTAAACGTAAAAAGAAGGTTTTACAAGACTCACGTTAACAATATTGCAGCAGTACGCACACAATCGAAGCGCAGTAAGGATGGCTAGTGTAACTAGCAAGAATACCACGAAAAGCAAGAAAAAGAAGTACGCTATTAACTATTAACGTACCTGTCTCTTCCGAAACGAATGAGTACGTGTGACGTACGTGAGCTACCATCGTTCCTTCTGAGTCT
+
::::7;;=BBBBB;99;CBCBBBCC?BCD::;AA;;6:<@@BBBCB@BC?B?AA@=>>>>.=>A@>>@00*00//)/6@@DDD1@@;>4;;;*9@@;@AAACCCCC@B?<;8;BB?CBAABDCAACCBCCC@@=@B@@8;:CC???B=A>A;;7;BCBBDBB?CCCDBB?::79B?8>=7788*988165656'5:4<>>@?>>?@6:58=::8>:==BBB>AAA@???;>9??B<BAB>BBBBBBBBEBBBBA???A@B@A?>?@@8????@:?8:3::<==>::
@ATNG8:02966:04207
GATGGTAGTATCTGTCTACGAGAGCCAGAAGATCAGGAACTCTAGAAGAATTCAGATTTTTAACACGAGAGTAAACGTAAAAAGAAGGTTTTACAAGACTCACGTTAACAATATTGCAGCAGTACGCACACAATCGAAGCGCAGTAAGGATGGCTAGTGTAACTAGCAAGAATACCACGAAAGCAAGAAAAAGAAGTACGCTATTAACTATTAAACGTACCTGTCTCTTCCGAAACGAATGAGTACTGTATCTATGTGTGCGCTACCATCGTTCCTTCTGAGTCT
+
999A=ABBAAA@;;;>>CCCCDBBA@BA@>@C?>??;?399@873@=?=8=78====DDD1C>BB=AADB@@BB:??BBBBB2@A=?;@@@7BBB@CCBCCGC@@=@?BB?CCC?AACCCCCCCCCBCCDBB?BBBB?BBBBBCBC?C@C@A?ACAAB::;@CCABCB@BB@CBB=@@DDF>A>=:::::9*:=6///66>@AD=F;@AAC188,8>BBC@BBBAA??:>9=>>5?@A=ABBBDAAABBBBBB997@A@@A>>?CB=@==;;5;5;5;;?>@@;<
@ATNG8:02969:04194
GATGGTAGGCACTGCGCACACATCCCAGAAGATCAGGAACTCTAGAAGAATTCAGATTTTTAACACGAGAGTAAACGTAAAAAGAAGGTTTTACAAGACTCACGTTAACAATATTGCAGCAGTACGCACACAATCGAAGCGCAGCAAGGATGGCTAGTGTAACTAGCAAGAATACCACGAAAGCAAGAAAAAGAAGTACGCTATTAACTATTAACGTACCTGTCTCTTCCGAAACGAATGAGTACATAGATATACGTATAGCTACCATCGTTCCTTCTGAGTCT
+
B@BB@CCC@CCCCCBBCCCCCBBCC>CCCACCCCAA=A?BBBACCD@AC?C@BABBBBBB3B?BBACDA@ABBB;??;;;;;*;A>A>BCC=CCDFCBBCBDDAA>A@CB@BCC?AAABCCCCCCBCCCCAA>@CDB>BBBB@AA@<?>BBB@BBBBBBBB?BBBBAA=BB?BCB@B>=?B>???@CDCCC3CC?ABBCBBBBC?B>AACD>B<@ABBC>BBBB@A@>B?CCD==AA?@A@AABBBB@@@BBBBA@@>>>A;;;?:::;5517:?5;;=@:;;>
@ATNG8:02976:04191
GATGGTAGATACTCGCTGATACACCCAGAAGATCAGGAACTCTAGAAGAATTCGATTTTTAACACGAGAGTAAACGTAAAAAGAAGGTTTTACAAGACTCACGTTAACAATATTGCAGCAGTACGCACACAATCGAAGCGCAGTAAGGATGGCTAGTGTAACTAGCAAGAATACCACGAAAGCAAGAAAAAGAAGTACGCTATTAACTATTAACGTACCTGTCTCTTCCGAAACGAATGAGTACACATCGTCGTGTCGTGCTACCATCGTTCCTTCTGAGTCT
+
DCCC@CDDCCBBBCCCCCCCCCCCC=ABB?CBBBBA=A>BBBBAAA<??>A>A<<>CCD3C?BBBBBBB>??A:BDAAA??.>@<@<@@@5??C=?>=<<@@@C8:6;A=BAA:?=>>@?>=A@=>=AAAA9>>>>;>>>CAA>>9>9>>>9>?>>>A>>9=?AAAA;;;7;??7;<9995<==;>>FDD/6657@A?>>>?@;?=@@=>:><>AA@A;>>>>=<<;?:??A;@>=;;;;>>>A@AAA>>>?@??<<;>>>A??;>>>>>:>:>9>>A?>>>A
@ATNG8:02977:04204
GATGGTAGCTCGCTGATGATATCTCCAGAAGATCAGGAACTCTAGAAGAATTCAGATTTTTAACACGAGAGTAAACGTAAAAAGAAGGTTTTACAAGACTCACGTTAACAATATTGCAGCAGTACGCACACAATCGAAGCGCAGTAAGGATGGCTAGTGTAACTAGCAAGAATACCACGAAAGCAAGAAAAAGAAGTACGCTATTAACTATTAACGTACCTGTCTCTTCCGAAACGAATGAGTACGAGATAGCACACGTGTCTACCATCGTTCCTTCTGAGTCT
+
B?;;:<9////////5<<ABFCC@@<9969>>=@@@9@?A???AAD@EE>A<AABCCCCC3C?BAAABBBBBBB<?>@@@@@,@B=A9AAA3@9949@@BCCBBB?B@A@=@AB>BCBCCCCGCBBCBBCBB?AAAB@CBBAAABB?A?A;;6;???ABAB?BB@@@B<?===?=8>>@@@;=<=:=BDDD/AA=@;;;;;???=A;>>?A6:6:=BAA>A@@>>99275777)3;;6?@@BBBBBBB@??;??B=<==?;;88/68///=69595>=<;;>>@
@ATNG8:02981:04203
GATGGTAGATATATGCACGCTCTACCAGAAGATCAGGAACTCTAGAAGAATTCAGATTTTTAACACGAGAGTAAACGTAAAAAGAAGGTTTTACAAGACTCACGTTAACAATATTGCAGCAGTACGCACACAATCGAAGCGCAGTAAGGATGGCCAGTGTAACTAGCAAGAATACCACGAAAGCAAGAAAAAGAAGTACGCTATTAACTATTAACGTACCTGTCTCTTCCGAAACGAATGAGTACACATCGTCGTGTCGTGCTACCATCGTTCCTTCTGAGTCT
+
CCCC@ECCCCCDCECCCCCCDEBAA>A@@=@AAA;:8:@CAAAAAB@BB?C?BB???AA@2A?BBBBBBAB:88)8<;;;;;':?>A:?>>4?@@=@B@CABA;;8;?CB@CCC?DCBBCBBBCCAA@B@@AACCBB?BBBBCBBB>B?CBC@D=@@BAAA?BAAAAB>??;999?BBBBF=A@@;:9898(6<8=;;;CB???;@;?>AC=A<@@B@@<@@@>>@?<??BCF?CBB>AACBBCCCCCAA??CBBBBBE??@CAA>A999B?B?C@BAAAAAAA
@ATNG8:02982:04201
GATGGTAGATATATGCACGCTCTACCAGAAGATCAGGAACTCTAGAAGAATTCAGATTTTTAACACGAGAGTAAACGTAAAAAGAAGGTTTTACAAGACTCACGTTAACAATATTGCAGCAGTACGCACACAATCGAAGCGCAGTAAGGATGGCTAGTGTAACTAGCAAGAATACCACGAAAGCAGAAAAAGAAGTACGCTATTAACTATTAACGTACCTGTCTCTTCCGAAACGAATGAGTACACATCGTCGTGTCGTGCTACCATCGGTTCCTTCTGAGTCT
+
55:<9=>>>??666@C@>>====::5:<<06;5BBA?C<??@897C?DD>B><====;;;$/)///388;;:77.699::9:':?>D?CCC8BAB;AA@ABCBBB?B?AA?@@@5948599D?>6:6BCCCC?::9?:>=?A@AA@?B>@<;7;BCCCCBDA::9999<@A577=7=777;5://.9999)...5222777??7;7;>;;8>;>;@@C@::9A>==3:69>A99988;<?@?>CAB77369;347<777<<;>>69---)-36(,(,6,-.3..
@ATNG8:02985:04228
GATGGTAGTATATCGCGTCGCTATCCAGAAGATCAGGAACTCTAGAAGAATTCAGATTTTTAACACGAGAGTAAACGTAAAAAGAAGGTTTTACAAGACTCACGTTAACAATATTGCAGCAGTACGCACACAATCGAAGCGCAGTAAGGATGGCTAGTGTAACTAGCAAGAATACCACGAAAGCAAGAAAAAGAAGTACGCTATTAACTATTAACGTACCTGTCTCTTCCGAAACGAATGAGTACACATCGTCGTGTCGTGCTACCATCGTTCCTTCTGAGTCT
+
CCCB@BBACBBBDEDDCCCCCCCCC?CCB=CCDDBB?B@CCCCCCB?CC@D@CBBBBBBB1B>BBBABBBCA@@;@BCEDDD3CC?C<AAA9ADJACABBCCDBB?B?BD@CAB>BB@@ACCCCCCCCCCAB=BDBB>BBBBBB@A=A?BBC?ACCCCAAC?CBBAAA>BC@889<>?A@?8@?>:;<<<<.<>=A866DAA<>7;;>=@@<>;=AA??<?CAAABB?B?BBB?BBB?BBBBBBCCBAA>>?C@@ABBCBAABBD?B???C?@9>:=AAA@?==
@ATNG8:03001:04214
GATGGTAGTCTCAGATAGTCTATAGTACTCATTCGTTTCGGAAGAGACAGGTACGTTAATAGTTAATAGCGTACTTCTTTTTATTGCTTTCGTGGTATTCTTGCTAGTTACACTAGCCATCCTTACTGCGCTTCGATTTGTGTGCGTACTGCTGCAATATTGTTAACGTGAGTCTTGTAAAACCTTCTTTTTACGTTTACTCTCGTGTTAAAAATCTGAATTCTTCTAGAGTTCCTGATCTTCTGGACGACGCGCACTGACACTACCATCGACACTCCAAAGTCT
+
A?A@8B99;CFGBBCECBBB@@@ACBABBA::8:BBD?BB?B?BCBBBEF?AACEE@B?BBBB?B>AABBAABAA79:AAA2AC>AABD;??AB>BFD@CC;:;CCCD?@@DDCCCE@A@@@B?CCBBBCBB@CCDDD=@;;;CAB;;;@@A@?@A?CCB@BB?A=AABAAACGEACCCDD:CAD?;;;;;*<CCCC>BBECBBDCCC5<<<<*<CCCD@G@CB?BDBBB::9:ACBAA@?;?@B8;;BA;;;@@A@@ABBB@@@B?BA;;:ABABB?CC>DCAA
@ATNG8:03002:04207
GATGGTAGCGCGACGAGCGTAGACCCAGAAGATCAGGAACTCTAGAAGAATTCAGATTTTTAACACGAGAGTAAACGTAAAAAGAAGGTTTTACAAGACTCACGTTAACAATATTGCAGCAGTACGCACACAATCGAAGCGCAGTAAGGATGGCTAGTGTAACTAGCAAGAATACCACGAAAGCAAGAAAAAGAAGTACGCTATTAACTATTAACGTACCTGTCTCTTCCGAAACGAATGAGTACGTGTGCGACGTGTCTCCTACCATCGTTCCTTCTGAGTCT
+
;<=CACCBBCCCDCCCBBDCCBCCC>CBC@BECBBB?B?BBBCCCC?BC>B;?=>98888(9<AA897BDCBCC>@:;;::9'9@<B4;;<.;CC@BBADDEECB?B?CB?BBC>AAABBDCCCCCCCCCCC?CABB>BBBBAA@B>C?BBB?BBBBBBAA?BBBAAA@CC>>>?9=@=::18::488888(6=98888;AADE;>;???=1818@AAB?CCCBCAA799:BA=C9:9:??DCBBCAA>?>BC?@@AAA@@<???=AA@?A>A>A?BCDBAA@A
@ATNG8:03005:04231
GATGGTAGCGCATATCAGCGCAGCCCAGAAGATCAGGAATTCTAGAAGAATTCAGATTTTTAACACGAGAGTAAACGTAAAAAGAAGGTTTTACAAGACTCACGTTAACAATATTGCAGCAGTACGCACACAATCGAAGCGCAGTAAGGATGGCTAGTGTAACTAGCAAGAATACCACGAAAGCAAGAAAAAAGAAGTACGCTATTAACTATTAACGTACCTGTCTCTTCCGAAACGAATGAGTACGATGAGAGAGCTCTCTCTACCATCGTTCCTTCTGAGTCT
+
@@;96:559@BBCIFGCBCBBB;;:9;CD@BA@=00+0:>:@<<<@>BB>B>BBBBBBBB3B?CDCBBBBBBB@:@@AA@@@0@@=A4;;;7<EDACCCDECCBB@B@CC?BBC????DEDCBBCBCCBBBA?ACAA>B@@@>>=>8@=@@@=@EA@AC@?9?A@@@A>B@;999398?:;37881788887%7:7=657@@A8858<A>>>=A=>>BBB?AAABAA@;?>?BB;BBB?AAABBBB>?:;;;;@@AAA@@@>><;::===;;5;9>:=?===;;:
@ATNG8:02965:04288
GATGGTAGGACGAGCGTCTGAGAGGTACTCATTCGTTTCGGAAGAGACAGGTACGTTAATAGTTAATAGCGTACTTCTTTTTTCTTGCTTTCGTGGTATTCTTGCTAGTTACCTAGCCATCCTTACTGCGCTTCGATTGTGTGCGTTACTGCTGCAATATTGTTAACGTGAGTCTTGTAAAACCTTCTTTTTACGTTTACTCTCGTGTTAAAATCTGAATTCTTCTAGAGTTCCTGATCTTCTGGTGTCTGATCTGTATCACTACCATCGTTCCTTCTGAGTCT
+
///;2///,/:;;///;;;44449.55;>@@@:?><<7>>:>4//::///5;99//,58=:<<8<5:555555546444444#448:;=@6;;<@5@55.599=>@>>;6;=8<<;?<?BA=B=?==73386(////(/79:77//)/655525--(---(-50736///557//,/<<<<+9.5.55999(5555>056>==55444.4<<+;:://)/4//)/;<<<BB>B?BBACC?;?00,0><?=>=9:9;>9=@<566<05544329497;88;>;;;
@ATNG8:02967:04253
GATGGTAGACACGTGTGCTCTCTCGTACTCATTCGTTTCGGAAGAGACAGGTACGTTAATAGTTAATAGCGTACTTCTTTTTCTTGCTTTCGTGGTATTCTTGCTAGTTACACTAGCCATCCTTACTGCGCTTCGATTGTGTGCGTACTGCTGCAATATTGTTAACGTGATTCTTGTAAAACCTTCTTTTTACGTTTACTCTCGTGTAAAAATCTGAATTCTTCTAGAGTTCCTGATCTTCTGGACAGAGTGTGCAGATACTACCATCGTTCCTTCTGAGTCT
+
BBBD?BBCCBCBACCAAA@DBBBBCBBBBGBB@BBCC>BB@B@BBBBCBC?BBCBB@B?BB@A>A?BBCCB@?@C?BCDDD2A=9<666(7@@C@CBB?BC598;AAA=@>>>@>@@<>>><A<A@@???=D;A?;;5;799///==<@@@>>>B:===<AB=A:>=AACD6==<@@@@?3?;><>==<=+99666(------9:6:9;;;.99998694//-/<<<?>><?:=>>>=>:>=@=BA>>>>=;;<B???>>?ACD<A????<@=B<=<<@@@AA
@ATNG8:02973:04265
GATGGTAGTATAGAGCTCTACATAGTACTCATTCGTTTCGGAAGAGACAGGTACGTTAATAGTTAATAGCGTACTTCTTTTTCTTAGCTTTCGTGGTATTCTTGCTAGTTACACTAGCCATCCTTACTGCGCTTCGATTGTGTGCGTACTGCTGCAATATTGTTAACGTGAGTCTTGTAAAAACCTTCTTTTTACGTTTACTCTCGTGTAAAAATCTGAATTCTTCTAGAGTCCTGATCTTTGGGTGCGCTACAGTCTCTCTACCATCGTTCCTTCTGAGTCT
+
///@8@A@AACCCCGCCCCBC;96>>A:959:5:@??9=:<<-..-887959:3398<5<=886>078?A@A=;=9>>999*::,22555,5933.3:84993885=9=2<;??==>?=@@@=B<===>;::=<AA;;8;@@BB???ABB==<://)/6616><A<:::///=773755666'64:487778(88888.5./...66-..555'3365626-..26666///2,2-.-222,22,---44667777:;;::?<=:<<<>>:>;?;??>>;;;;
@ATNG8:02974:04242
GATGGTAGTGTCATATGAGAGTGTGTACTCATTCGTTTCGGAAGAGACAGGTACGTTAATAGTTAATAGCGTAACTTCTTTTTCTTTGCTTTCGTGGTATTCTTGCTAGTTACACTAGCCATCCTTACTGCGCTTCGATTGTGTGCGTACTGCTGCAATATTGTTAACGTGAGTCTTGTAAAACCTTCTTTTTACGTTTACTCTCGTGTTAAAAATCTGAATTCTTCTAGAGTTCCTGATCTTCTGGGTCTCTCTCTCACGCACTACCATCGTTCCTTCTGAGTCT
+
:==@?BCCCBBCDDCCBBBBBCCCCBBA@@9:7;AAA=BC@B@BCHFCCC?@@@A>::9<?:A4;69??@@00*0>:00000'///(388:3=BBCAEBB@BC?AACCCG@CGCDCCCBABBC@C?BBBBBBAA=ABBB?BBCCCCBBDCCCCCBBA=;;;<@B@B>AADBBBEBB?AAA@A7@=A<;;;;;*;;@AA;BBCBCBCCCB@CCCC5B@@AB?B@CE@;;;;;<DGL@BBBBBB<;;BD>AAADDGCCBBBB;;=CCDD?BCBBB8;:;@CCDBBBBB
@ATNG8:02976:04240
GATGGTAGTAGTACACTAGTCATACCAGAAGATCAGGAACTCTAGAAGAATTCAGATTTTTAACACGAGAGTAAACGTAAAAAGAAGGTTTTACAAGACTCACGTTAACAATATTGCGGCAGTACGCACACAATCGAAGCGCAGTAAGGATGGCTAGTGTAACTAGCAAGAATACCACGAAAGCAAAGAAAAAGAAGTACGACTATTAACTATTAACGTACCTGTCTCTTCCGAAACGAATGAGTAACGTGTGACGTACGTGAGCTACCATCGTTCCTTCTGAGTCT
+
:<>EHEBABBBBCCCCCCBBBBB;;9;CD?@AABAA?A>BBB996B;B>@C<@=;77889'7:?<=??;?9379+9745555$55.54;;;0;>>:;969<@@9:69>::4:@@=@AC?BAAABBBAC???B>AAAA9<:=00/;;:?:??B?C9:9?BAA?BBBBAA<@A=?:7796969.6252'26666'22,2555::9>><:>;;;;;<A;>8879199:9999/5/58;05::25599995::////666;;88=?@A@AAA@CBDDC?B<?9==685556
@ATNG8:02976:04255
GATGGTAGCACGACACGACGATGTGTACTCATTCGTTTCGGAAGAGACAGGTACGTTAATAGTTAATAGCGTACTTCTTTTTCTTGCTTTCGTGGTATTCTTGCTAGTTACACTAGCCATCCTTACTGCGCTTCGATTGTGTGCGTACTGCTGCAATATTGTTAACGTGAGTCTTGTAAAACCTTCTTTTTACGTTTACTCTCGTGTTAAATCTGAATTCTTCTAGAGTTCCTGATCTTCTGGTAGAGCGTGCATATATCTACCATCGTTCCTTCTGAGTCT
+
BCDC?CCBBBCBBCAAACC;99BBCCCCDCAA?@CCC=CC@C?BBBCCCC?CBCBB>B>BBBB?C?CCAAAA@BB?>><<<1<A?CB==7=BBC>AAA>BB>==>CDC?AAA?>>AA:@@C:?;=>>?>>><;AAAA7;=AC?;;;@AAAAA>>>:>>>:>>:>9>==<>?>@A=A6666179?;@@@@@/;;666-3-----997;6;?7>@@>>;>;;;7;AC?8:8:=6<<?>>>7::@;==><;;BBBAAA@>>>>@AA<>>>>><><A=>>==>>@@
@ATNG8:02987:04255
GATGGTAGTGTGTCTCTGAGAGTAGTACTCATTCGTTTCGGAAGAGACAGGTACGTTAATAGTTAATAGCGTACTTCTTTTTCTTGCTTTCGTGGTATTCTTGCTAGTTACACTAGCCATCCTTACTGCGCTTCGATTGTGTGCGTACTGCTGCAATATTGTTAACGTGAGTCTTGTAAAACCTTCTTTTTACGTTTACTCTCGTGTTAAAAATCTGAATTCTTCTAGAGTTCCTGATCTTCTGGATAGCGACGCGATATACTACCATCGTTCCTTCTGAGTCT
+
-66<<AACBC@AACEBBBBBCBBBCBBBCC@?<?AAB>BC@C?CCCCCCC@DDC999;@CCCB@D?ECCEDA@AC@DBBAA0;;6<BCC?CCCG@CCC@CC@BBBCCE@CCCCBBDD?CCB?C?DBBBBBAA?BCCB@DABACBAACBBBBCCCC?CCB?BB?B>@@BCCCDBB>A@>>>0>9?9;::::*:BAAB>BBBAAADA@A5;;;;*;@A;;9;@CC?BCBAAAC?C@CDDCAA=A?@=ACCBCCCBBCAB@B<;;A@@=@AACB?B5;5;987?=??
@ATNG8:02989:04242
GATGGTAGTATCTGTCTACGAGAGCCAGAAGATCCAGGAACGTCTAGACGATTCAGATTTTTAACACGAGAGTAAACGTAAAAAGAAGGTTTTACAAGACTCACGTTAACAATATTGCAGCAGTACGCACACAATCGAAGCGCAGTAAGGATGGCTAGTGTAACTAGCAAGAATACCACGAAAAGCAAGAAAAAGAAGTACGCTATTAACTATTAACGTACCTGTCTCTTCCGAAACGATGAGTACTGTATCTATGTGTGCGCTACCATCGTTCCTTCTGAGTCT
+
9:/0,/:=9;9;A>CC>C==655558998587/-(-9050---7666<33385::<====>+=588333933333(324;;;;)445:.444&48828:33443/8080--(---(-766:;<<?B???A==?:::9A<>?>88777/78<33.33;;;98878778A;6<>9///5:99>>>288/7/////'/.(....77666/50566:,2,2266=?C@?;:9@;?:???8?000===@BBBBBB???@AA???ABA>=>>=AA>>@9@7<,//9889<=
@ATNG8:02992:04278
GATGGTAGGCACTGCGCACACATCCCAGAAGATCAGGAACTCTAGAAGAATTCAGATTTTTAACACGAGAGTAAACGTAAAAAGAAGGTTTTACAAGACTCACGTTAACAATATTGCAGCAGTACGCACACAATCGAAGCGCAGTAAGGATGGCTAGTGTAACTAGCAAGAATACCACGAAAGCAAGAAAAAGAAGTACGCTATTAACTATTAACGTACCTGTCTCTTCCGAAACGAATGAGTACGAGAGATCACACGTGTCTACCATCGTTCCTTCTGAGTCT
+
BBCC?CBC@CBBABCCDDCBBBCCD>CCC@CCDDAA>@?BBCBBCC?CC?C?BBBBBBBB2A=B@@AA@CCCCC>BB@@A@@,AA=B5<;;.<BB@ABBBCCDCC@C@AA?BCC@BBBBCCDCCBBBBCCCC?BBBB>BBBBBBBB>B?B?>=?B@AABBD?@@@BBB?BB?999=?;AAA7;;;5;>>@@/==9@///::>@@<@<AFEH:=:=ACCE?BBBBAAA<?<?CC>DCC>AACBBBBB===BA>>=A???A@??AAA=AA@>=8<8=8=??::;;;
@ATNG8:02999:04257
GATGGTAGTGTCAGTGCGCGTCGTCCAGAAGATCAGGAACTCTAGAAGAATTCAGATTTTTAACACGAGAGTAAACGTAAAAAGAAGGTTTTACAAGACTCACGTTAACAATATTGCAGCAGTACGCACACAATCGAAGCGCAGTAAGGATGGCTAGTGTAACTAGCAAGAATACCACGAAAGCAAGAAAAAGAAGTACGCTATTAACTATTAACGTACCTGTCTCTTCCGAAACGAATGAGTACGAGAGAGCACACGTGTCTACCATCGTTCCTTCTGAGTCT
+
A<?C@CCCCBCDDCCBBCBBDDD@A>ABB=BD@@??<?=CCCBBAA?AC?A>BA?77777(8=ABBBBBBBBDC8@@;;;;;*;C>C5<;;*:B@=BCCCBBBBB@D@AA>ABC@CBBBBCBDDDDBBBBBA?BBBB?B@BBAA==:?=B?>=?BBBBBBB@BBBBBB?BB?B>?;?@===5===;@@A@@/==7=///;=BBA<A<A???:>:=@DCC?BBBC@@@3949AC>CBB>AACCCCAA?@@A>>A=@@AAAA@A;;;<?????;?;?:?>>:::A?
@ATNG8:03002:04243
GATGGTAGTACATGATAGACGACACCAAAGATCAGGAACTCTAGAAGAATTCAGATTTTAACACGAGAGTAAACGTAAAAGAAGGTTTACAAGACTCACGTTAACAATATTGCAGCAGTACGCACACAATCGAAGCGCAGTAAGGATGGCTAGTGTAACTAGCAAGAATACCACGAAAGCAAGAAAAAGAAGTACGCTATTAACTATTAACGTACCTGTCTCTTCCGAAACGAATGAGTACTATGTAGAGCTCTATACTACCATCGTTCCTTCTGAGTCT
+
779:7=@EECBBBC=@DBBB;;;A@259)5;55594;5:@@@A@@=@A6:59???ABB6A<A??>988<889)979999+99.5.5;3;>B@C@@@BBC;;5;<@@>@@A=@@?@BDAAAABAABC@@=@A@A?BBBBCA<??;7>00+0>;;<::=;@?@=>??AA>999399@;<1=8818?DDF.8:9>9788>:9:<@<=<=A6;7;@BBB@BBA@???9<9?@A=BA@>AAAAA??;??>;;<B@>>>8775759:48-,,7(,(,0,,,68667
@ATNG8:03004:04254
GATGGTAGTGCGTGAGAGAGAGACCCAGAAGATCAGGAACTCTAGAAGAATTCAGATTTTTAACACGAGAGTAAACGTAAAAAGAAGGTTTTACAAGACTCACGTTAACAATATTGCAGCATTACGCACACAATCGAAGCGCAGTAAGGATGGCTAGTGTAACTAGCAAGAATACCACGAAAGCAAGAAAAAGAAGTACGCTATTAACTATTAACGTACCTGTCTCTTCCGAAACGAATGATACATAGATATACGTATAGCTACCATCGTTCCTTCTGAGTCT
+
;;:A>@?ACCCDCICCCBBBBA;;;0999;<ACB?@6;68=ACBBB==>;?8>@?9:999$36=BBBBAAA999+36499:;';;<<5999&5;;8>C>CCC@@@>A>AA?BAA=??=@B;;6;CCCCED;;7;A?@<@@>@AAAF?B?CA?<?AC@??@D@CCEC??;>A<??><BABED;AAA>?@AAA2AC>AABBBC>>@?B?BBBC@B?BBBBB@BBBC===9<:>>@:?BB@BBBAAAAAABBBBBBABBBCA>>=?A<A<>885::>5;;@?;;;?
@ATNG8:02966:04305
GATGGTAGGCGTGTGAGAGTCTGCCCAGAAGATCAGGAACTCTAGAAGAATTCAGATTTTTAACACGAGAGTAAACGTAAAAGGAAGGTTTTACAAGACTCACGTTAACAATATTGCAGCAGTACGCACACAATCGAAGCGCAGTAAGGATGGCTAGTGTAACTAGCAAGAATACCACGAAGCAAGAAAAGAAGTACGCTATTAACTATAACGTACCTGTCTCTTCCGAAACGAATGAGTACGATGAGATCTCGTGTGCTACCATCGTTCCTTCTGAGTCT
+
>::=8@?A@BBBB;;9DDCCCCCCG?GBC@DCCBBB?C@BBCBBBB@@@=@9=@?:9999'8:?>@BBBABBCC:@;<<<<2<8><A=@@A5@@><AA=>>???A<>;>@:?>@5;;==<?@@?@?A=>>>><>DBA<?>@==?@@=D:??A<A>>>A@;;8;BBBCC?B@<===<A>68/8::48888)6:6<@@AC??8838=BAA??;>A=;=5=///=<<6><>BB9???;?>>>???@@888===@@@A>>>889??<?;;;=9=;?;?@@>>>>>
@ATNG8:02969:04311
GATGGTAGATATATGCACGCTCTACCAGAAGATCAGGAACTCTAGAAGAATTCAGATTTTTAACACGAGAGTAAACGTAGAAAGAAGGTTTTACAAGACTCACGTTACAATATTGCAGCAGTACGCACACAATCGAAGCGCAGTAAGGATGGCTAGTGTAACTAGCAAGAATACCACGAAAGCAAGAAAAAGAAGTACGCTATTAACTATTAACGTACCTGTCTCTTCCGAAACGAATGAGTACGATGAGAGAGCTCTCTCTACCATCGTTCCTTCTGAGTCT
+
A@;;55:?@CDCGCCCDCDBBBB@@<@@?;:AAAAA6:3:AA997C;=>>C@BBB@@AAA1?>CC>?>CDDB>>9?@BCDDC=CC5;5;;;&99:9;@D??>;<@,0002=<<8=@@;@>CBBCEBBBCCD@BBBB@C??????A>B@B@@=??@?A???<??ACBA=@@<000<@@;;:1;;;5;AAAA/;=48///6=A<=:><@???=A=>=BCC@BDCBB;;8;8:;B<A::8:AABBCDBBAABDCBBBBB@@A;;:AA=B>><@:@3939@AAA;;;
@ATNG8:02973:04311
GATGGTAGTGATACAGATCAGACACCAGAAGATCAGGAACTCTAGAAGAATTCAGATTTTTAACACGAGAGTAAACGTAAAAAGAAGGTTTTACAAGACTCACGTTAACAATATTGCAGCAGTACGCACACAATCGAAGCGCAGTAAGGATGGCTAGTGTAACTAGCAAGAATACCACGAAAGCAAGAAAAAGAAGTACGCTATTAACTATTAACGTACCTGTCTCTTCCGAAACGAATGAGTACGATGAGATCTCGTGTGCTACCATCGTTCCTTCTGAGTCT
+
CCCC@DBBBDDDCBBBBCDDD@@@D?BBB?BBBBAA>A@CCC@AAC>BB?B?BBBAAABB+B@CCCCBBBBB=;39:9:::;*;B>B5;;;4:DCBCICCCCCBB?B?BA?CBC?AABBCCCC@CCCCBBBC@DBBB=AABBBCBB>C@CBB@BBBCCCCA>AAAAAA>BB@>=>>?@@@?:???;:BBBB/==9=///==A@@<@=@@??;><>@BBF@CAA@@@@<?=?GG>BBB@>>>BBBBCCCCCB@@?>><<<9::<<<6<>=<=<A8=8====>888
@ATNG8:02982:04317
GATGGTAGCACGAGTCACTCATATCCAGAAGATCAGGAACTCTAGAAGAATTCAGATTTTTAACACGAGAGTAAACGTAAAAAGAAGGTTTTACAAGACTCACGTTAACAATATTGCAGCAGTACGCACACAATCGAAGCGCAGTAAGGATGGCTAGTGTAACTAGCAAGAATACCACGAAGCAAGAAAAAGAAGTACGCTATTAACTATTAACGTACCTGTCTCTTCCGAAACGAATGAGTACTATGTAGAGCTCTATACTAATCGTTCCTTCTGAGTCT
+
944@9@AB><BB=BCAAAA@CCDCC:>::49AAA;;5;2:@@@BBB=@@=@:=@@::9:9'7-788;<<B===;19<:::;:$9>7=A?G@0>56.599@?A@@@<?<?A?BAC?AAABDBCCCCCCDAAACADCCC?AACCBAAB:@<@;;6;BCCFCBB?AAA999?DD?99939999457=;AAA>A.<=46///99=::5:8<<<><A<>>DCC=:::@><?<?=AAD>C@A<?>ABBBAB@@898AAAAAAA>>;;::<>=>A9?:?=@@A:::??
@ATNG8:02984:04294
GATGGTAGCGCACACATAGATACAGTACTCATTCGTTTCGGAAGAGACAGGTACGTTAATGTTAATAGCGTACTTCATTTTTCTTGCTTTCGTGGTATTCTTGCTAGTTACACTAGCCATCCTTACTGCGCTTCGATTGTGTGCGTACTGCTGCAATATTGTTAACGTGAGTCTTGTAAACCTTCTTTTACGTTTACTCTCGTGTTAAAAATCTGAATTCTTCTAGAGTTCCTGATCTTCTGGGTGTATCAGCAGTATCTACATCGTTCCTTCTGAGTCT
+
////)//499999A955555///////777/4.35//)//)/)//<<<:;<<;;;=:>5::<.4.4444999492455>>>+>>9;99:3///;)//626>:>?>;:;4955599::155=7:5;=9555//)////39977665<<::;==5547:44.48383:555::;55.4599,929.5999*55555)59//---5--(-888+999;;69.55.5499944.43888944.4455)555555;;666=>>?==<<=<::5:5:5:<;;:;:=
@ATNG8:02985:04303
GATGGTAGGACGAGCGTCTGAGAGGTACTCATTCGTTTCGGAAGAGACAGGTACGTTAATAGTTAATAGCGTACTTCTTTTTCTTGCTTTCGTGGTATTCTTGCTAGTTACACTAGCCATCCTTACTGCGCTTCGATTGTGTGCGTACTGCTGCAATATTGTTAACGTGAGTCTTGTAAACCTTCTTTTTACGTTTACTCTCGTGTTAAAAATCTGAATTCTTCTAGAGTTCCTGATCTTCTGGGTGCGCTACAGTCTCTCTACCATCGTTCCTTCTGAGTCT
+
999@;=9@@BCCBDCBBBB@@ABB@DCAABCD?BBCC>CD@D@DFCCBCC?BBAA@6;6;CBA=C@;:;ABA>>;;?@BAA1B@<?AAA;ABCC?CBC9;:?BBBBBG?AACCAAA@=A@B@D?BBDC;;;F@BBAA7:;@>@:9:@@CCBBBBB@??@@??<?7:9BC;:;CJ@DAAA;=<B4:9999$9=9>A,99::99:954.4:::(<555=:><=>;?CC???B?B?BBBC@@=@?AA8AA@;;::9ABCBBBBBABA=BBABB?B>B?BBBCCCCC
@ATNG8:02988:04336
GATGGTAGCAGACGTGACAGAGCGCCAGAAGATCAGAATTCTAGAAGAATTCAGATTTTTAACACGAGAGTAAACGTAAAAAGAATGTTTTACAAGACTCACGTTAACAATATTGCAGCAGTACGCACACAATCGAAGCGCAGTAAGGATGGCTAGTGTAACTAGCAAGAATACCACGAAGCAAGAAAAAGAAGTACGCTATTAACTATTAACGTACCTGTCTCTTCCGAAAACGATGAGTACTGCGTCTCACTCTCGCCTACCATCGTTCCTTCTGAGTCT
+
?;:DAB@@@DBCCCCCCCAAADDDC?A@BAB@@@0009<6:@:;?<AC?B?A?>99999'98??>A@BA@ABB9>>:8552$294667::-55=6;@=>>>@??<?;@@=B::5;<;;;??????????AA<===?;???A@@@A<>:>::5:??==>??;??>====@@<AAA::::7156849:@@@,//-/:;<===;;779@=//,/5:<>??=AA??=><6<98888)8886:;;;=97569<>?????@?DAA;=??<@===@=D=D<??;;;B@@
@ATNG8:02989:04316
GATGGTAGGCGACATACATACGCGCCAGAAGACAGGAACTCTAGAAGAATTCAGATTTTTAACACGAGAGTAAACGTAAAAAGAAGGTTTTACAAGACTCACGTTAACAATATTGCAGCAGTACGCACACAATCGAAGCGCAGTAAGGATGGCTAGTGTAACTAGCAAGAATACCACGAAAGCAAGAAAAAGAAGTACGCTATTAACTATTAACGTACCTGTCTCTTCCGAAACGAATGAGTACAGAGAGTACGATATGTCTACCATCGTTCCTTCTGAGTCT
+
=DCC@CAA>;;5<<<CCCDDCCBBC@DAA?ABBAB>A:;<BBBFC@CC=@>@ABABBBB3B@BBACBCBBBDF=AABBBBC5BBADAEHI;CCC@BBCAA@@;;5;=A@;??B=AABBCGGGDBBBB;<;A@CCAB?A???AA@A=A?A;:8:A@AABAB?A::9@@<@@<999;@AADD9>8949>==>/>>7::BBAA==>7:59<::4:188>?A=B>>>?;;6<6;>>3;893989@@A???>>>@@@AA??>;;;>?>?;>>>>A=A=B<>>>@@ABB
@ATNG8:02990:04300
GATGGTAGTATATCGCGTCGCTATCCAGAAGATCAGGAACTCTAGAAGAATTCAGATTTTTAACACGAGAGTAAACGTAAAAAGAAGGTTTTACGAGACTCACGTTAACAATATTGCAGCAGTACGCACACAATCGAAGCGCAGTAAGGATGGCTAGTGTAACTAGCAAGAATACCACGAAAGCAAGAAAAAGAAGTACGCTATTAACTATTAACGTACCTGTCTCTTCCGAAACGAATGAGTACTGTATCTATGTGTGCGCTACCATCGTTCCTTCTGAGTCT
+
@@AG@FCBABBCCCCCCCCC@@@BB@CCC@DCCCAA>A@DDCCCCC?BB?C?BCBBBBBB1B@CBBBBAAAAAC<BA9::::.;D>C4<;;6<EEFFDBBCBBBC?C@C@>BA@<@CCCCCCDCCBBBCBBB?BCBB>BBBBBBBB<@<@AA=ABBB@BAA>AAA@@@>BB?=====>AA=597817AAAC/==7=///==DAA;A<>>>@<@<A>BBB@CBCBBBB>A>BBB>BBB?BCCBBBBBBBBBBB@A@BBB>@@@A@@;@AAAA=A:>8<<<::9<>
@ATNG8:02991:04324
GATGGTAGTCTCAGATAGTCTATAGTACTCATTCGTTTCGGAAGAGACAGGTACGTTAATAGTTAATTAGCTGTACTTCTTTTTTCTTGCTTTCGTGGTATTCTTGCTAGTTACACTAGCCATCCTTACTGCGCTTCGATTGTGTGCGTAACTGCTTGCAATAATTGTTAATCGTGAGTCTTGTAAAACCTTCTTTTTACGTTTACTCTCGTGTTAAAAATCTGAATTCTTCTAGAGTTCCTGATCTTCTGGTCTACTACACTGTACTCTACCATCGTCCTCTGAGTCT
+
A;:;8<559;;;;><<<:///:979=544;44.3<<<6=@<@<><99996(-,2,,(,(---/)4.4.4:44448:;-333333#335:333(33332886366(///668-3393338828;;4:6<=<<<;;:7<<5526?===>9//)////868::578.3-3849-///----6660;;9<>05.5455555$55555)5/////999:)////$444555:5:;545554::5:7:::<<>?<?<7;695;;>?>BAAAB@999::29:9994.333338898
@ATNG8:02992:04302
GATGGTAGGTACATGATAGACGACACCAGAAGATCAGGAACTCTAGAAGAATTCAGATTTTTAACACGAGAGTAAACGTAAAAAGAAGGTTTTACAAGACTCACGTTAACAATATTGCAGCAGTACGCACACAATCGAAGCGCAGTAAGGATGGCTAGTGTAACTAGCAAGAATACCACGAAAGCAAGAAAAAGAAGTACGCTATTAACTATTAACGTACCTGTCTCTTCCGAAACGAAATGAGTACAGAGAGTACGATATGTCTACCATCGTTCCTTCTGAGTCT
+
ABBC@BBB@CCCCBDBCCCCDBBBBCACDCACBA@A@6;7<BBAA??9?A5:19>@;;9:9$9<CBAB@ABB;;;0;@;;;;;$9<6;2555'5<<5<@@;CCCBB@B@DC?BBB?BBBBBBBCCCCCCCABB?BCCC?BBCCCC@?;A?B@@=@CBBCCDC@CBCBBB?BB?BBC>>?BBB<A@@<?@@@@.=>:@>?:?EEFD;><>>>=<B;?9;;A6;;@A@<<+0+-.8,----(-//889:888===<;<>=?@;?@@A;;5799//)/)/(/8=99:::
@ATNG8:02998:04298
GATGGTAGGCGACATACATACGCGCCAGAAGATCAGGAACTCTAGAAGAATTCAGATTTTTAACACGAGAGTAAACGTAAAAAGAAGGTTTTACAAGACTCACGTTAACAATATTGCAGCAGTACGCACACAATCGAAGCGCAGTAAGGATGGCTAGTGTAACTAGCAAGAATACCACGAAAGCAAGAAAAAGAAGTACGCTATTAACTATTAACGTACCTGTCTCTTCCGAAACGAATGAGTACGATGAGATCTCGTGTGCTACCATCGTTCCTTCTGAGTCT
+
;@@A@CCC?BBBBCCCEFCCCBCCC@CCCACCCC??<??BACCBBB>BB>B>BAB>@@@@0@>CBBACBABBA?8>>99:::*;C=A5;;;-;DC?CCBCCCDDD@B>??<>BB=BABBBCCCCCDBBBCCC@CCCC?BABBCCBB>B@CAA>ABDDCCCB?AAA@@@@CC>AAA<>>AAA:?>?<@BBBB3BA=A866@@@DC<A<AA@@9=:=@CCC@BBBA@CC@B>ADD>CCC?BBBBBCCACAAAAAB@==>?A@:::AA=AA<<=<A<A<A@?>>=>>
@ATNG8:02999:04292
GATGGTAGTGTGTCTCTGAGAGTAGTACTCATTCGTTTCGGAAGAGACAGGTACGTTAATAGTTAATAGCGTAACTTCTTTTTCTTGCTTTCGTGGTATTCTTGCTAGTTACACTAGCCATCCTTACTGCGCTTCGATTGTGTGCGTACTTGCTGCAATATTGTTAACGTGAGTCTTGTAAAACCTTCTTTTTACGTTTACTCTCGTGTTAAAAATCTGAATTCTTCTAGAGTTCCTGATCTTCTGGGTGTATCAGCGAGTATCTACCATCGTTCCTTCTGAGTCT
+
=BCC?CBCCCCB===>==;;?@;:::;4:;:96:<<>45:69<>@>@@BC@BCBCA>@?@AAB>B@BBA;@96./;3/////$//)/7:;.9:65.5<;8<?7;@CBAB?;;;BCCBC@DBB?B@BB@@A@;;5;A@@@GCDBBA@@?;:4:@@@AB?@@@>AB<@4:9@===A?A=@BBDD:C?B=BABBB0A@BBC<CBBBCAA;:92::::'9?>:92929>8@AB@@@A>A?BBBBAA@BCII@BBABI@@ABBAC;<;;;AA@;;;AA>A8;8;CCAAABB
@ATNG8:03000:04338
GATGGTAGATATATGCACGCTCTACCAGAAGATCAGGAACTCTAGAAGAATTCAGATTTTTAACACGAGAGTAAACGTAAAAAGAAGGTTTTACAAGACTCACGTTTAACAATATTGCAGCAGTACGCACACAATCGAAGCGCAGTAAGGATGGCTAGTGTAACTAGCAAGAATACCACGAAAGCAAGAAAAAGAAGTACGCTATTAACTATTAACGTACCTGTCTCTTCCGAAACGAATGAGTACACACTCTCATATGACACTACCATCGTTCCTTCTGAGTCT
+
:::@<@@BECBBB?==???>>>><<9<>>7<:>>>9495::9///;38858533333;;;);488887778775.2244999(45.57===2><:47700/99444)4.4:7<>>254445>;@BCA@@B@;;6<B@@=@???DCAA=A?B;;6:@@@@BBA?BAAAAA>AG?BBC?AAA@?8>9928::::*880669<>9::C9=9=>9>=B<::@@@=ACCBBBB?@:=@@6>00,0>==AC?>>989<:<<>77@CC??=<:59<<77-3,338<;=<::<
@ATNG8:03002:04291
GATGGTAGCTCGCTGATGATATCTCCAGAAGATCAGGAACTCTAGAAGAATTCAGATTTTTAACACGAGAGTAAACGTAAAAAGAAGGTTTTACAAGACTCACGTTAACAATATTGCAGCAGTACGCACACAATCGAAGCGCAGTAAGGATGGCTAGTGTAACTAGCAAGAATACCACGAAAGCAAGAAAAAGAAGTACGCTATTAACTATTAACGTACCTGTCTCTTCCGAAACGAATGAGTACGTGTGACGTACGTGAGCTACCATCGTTCCTTCTGAGTCT
+
<CCC@CEC@@<<;A>C;9<BBBBBC?BCC;9;AA;;5;;A??ACBC?CC<?<?FBBBCCE3D????AB??>>>C9<7:5555$5<.5.555&59<<=B@@?@<:?;?=?>:???9>???ABBBCBBA@@;;:=@ABC@BBBBBBBB?B?CCC?BBEDBBAB@BBBABC?BB?BBB@@??BC><88188889(6:4::;A>>=>@<@<???A=B=>=A;;9:BCABAC@B?BBC>BBB?BDBCBCCCB??ABBCB???BB???AAA59:A??;?<?<>>;;;B??
@ATNG8:03005:04307
GATGGTAGGCGTGTGAGAGTCTGCCCAGAAGATCAGGAACTCTAGAAGAATTCAGATTTTTAACACGAGAGTAAACGTAAAAAGAAGGTTTTACAAGACTCACGTTAACAATATTGCAGCAGTACGCACACAATCGAAGCGCAGTAAGGATGGCTAGTGTAACTAGCAAGAATACCACGAAAGCAAGAAAAAGAAGTACGCTATTAACTATTAACGTACCTGTCTCTTCCGAAACGAATGAGTACGATGAGAGAGCTCTCTCTACCATCGTTCCTTCTGAGTCT
+
CCCC@DCB@BBBB@B;:;>ABBBBB=CDGBCCBC@@=@?::;CBBA?AC@C@CBAA@@@@.?;?CB???CBBBE=AA99999(9@;>399:*96=8;>=@@BB??;?<@A=>>>=?@>>>>>>>>>@AA??><@AAA:@@@>>@@>;A:=<=<>>@@@AAA<A>>>BB?>@:A>A;??8891:::788888(8=:?AAAAAA??<A;=;88+/)/;88=<AAA????<?<@@@:>AA?AAA>>>@>==>=>=@@@>@>??A@<;<9>?AAA=D:=:???>A@>>
@ATNG8:02958:04371
GATGGTAGCGCACACATAGATACAGTACTCATTCGTTTCGGAAGAGACAGGTACGTTAATAGTTAATAGCGTACTTCTTTTTCTTGCTTTCGTGGTATTCTTGCTAGTTACACTAGCCATCCTTACTGCGCTTCGATTGTGTGCGTACTGCTGCAATATTGTTAACGTGAGTCTTGTAAAACCTTCTTTTTACGTTTACTCTCGTGTTAAAAATCTGAATTCTTCTAGAGTTCCTGATCTTCTGGAGATACACATGATACTCTAATCGTTCCTTCTGAGTCT
+
CBBB?CCCCCCCCCCCBCCCCBBBBBBBBAAA?A;:;9;C?C@CCCGFBB?BBDEE?C?B@@@@C@BBABB@@@C?@?FDD29:75=@A;ABAA?BJGBCC@A@@BBB?BA@ABBCC;;:B@C@CBAAAA@B?BBCC@CAAACBBBC;;;BCBBEAA@@?BD@D?AABBBCCBB?BBDCD<B?B><;;;;*;ACBC;;;BCCCCBBB=AAAA0AC@AAACACB@CCCA@@C8;6;AAA@A7;:C?D;;;BBBDD@@ACCCDCCC=??@B>A@CACCCD@@@A
@ATNG8:02966:04370
GATGGTAGCGCATATCAGCGCAGCCCAGAAGATCAGGAACTCTAGAAGAATTCAGATTTTTAACACGAGAGTAAACGTAAAAAGAAGGTTTTACAAGACTCACGTTAACAATATTGCAGCAGTACGCACACAATCGAAGCGCAGTAAGGATGGCTAGTGTAACTAGCAAGAATACCACGAAAGCAAGAAAAATAAGTACGCTATTAACTATTAACGTACCTGTCTCTTCCGAAACGAATGAGTACTGCGTCTCACTCTCGCCTACCATCGTTCCTTCTGAGTCT
+
<::A?B;9;@<CBCBBB;;;GHCCC?CCC@DBBBAA=A@CAAACCC@CC?B?BBBBBBBA2B@BCCCCCDBBCB<@A;;;;;*;C>A5;;;*;CB=BBBBBBB;:6:<@A=ABB@CCBBBBCCCC@@ACCBD?B@@@9;;<;<@CC?CAEBA?@DDBBCBB@CCBBBB?BB<999:??999+9:9399999(8>9>778;;;>>:>9===A=A;==BBB?BBAAB;;593:@@9:::6:?@@@AAA?ABCBBDDCEDCDAA?ACC@C???C@D?C?BBBBBBBB
@ATNG8:02968:04364
GATGGTAGATATATGCATGCTCTACCAGAAGATCAGGAACTCTAGAAGAATTCAGATTTTTAACACGAGAGTAAACGTAAAAAGAAGGTTTTACAAGACTCACGTTAACAATATTGCAGCAGTACGCACACAATCGAAGTGCAGTAAGGATGGCTAGTGTAACTAGCAAGAATACCACGAAAGCAAGAAAAAGAAGTACGCTATTAACTATTAACGTACCTGTCTCTTCCGAAACGAATGAGTACTACTCTCAGAGACACACTACCATCGTTCCTTCTGAGTCT
+
@@BB?ADFEDCBBBCBFDCCCCCCC@DCC@CDCC@@>A@BA@BA::57>;A?BAC;;;;;*<>BB@DD:;6=@D;A@99999':@;@5:99'5;;6:<<=<BBBA?C@BB?ADB=?ACCCBBBBBBCCCCCC?BA@@<@AA@@@;;5<@BBB@B@@@BBBA>ABAA??<?D????<??BBA8??=9=<<<?.?A?B???B@@>>:<8<<=>1808=BBB?BB@@@AA6;6:BB=BFC?@@@BBCBBBBBBBBBBCCBBABBBBAA<?;;;A5;5;188>>>>??
@ATNG8:02975:04357
GATGGTAGCACGAGTCACTCATATCCAGAAGATCAGGAACTCTAGAAGAATTCAGATTTTTAACACGAGAGTAAACGTAAAAAGAAGGTTTTACAAGACTCACGTTAACAATATTGCAGCAGTACGCACACAATCGAAGCGCAGTAAGGATGGCTAGTGTAACTAGCAAGAATACCACGAAAGCAAGAAAAAGAAGTACGCTATTAACTATTAACGTACCTGTCTCTTCCGAAACGAATGAGTACTATGTAGAGCTCTATACTACCATCGTTCCTTCTGAGTCT
+
A;?=>C@A@BBBBCHCDCCCD9;;D9BBC@AABBBB>B>BBCBBCC@BB?A@BBA>>><>.==@BDCDBBBAA>8:9;;;;;';@;@4999&59<6666@BBBBB?C@CF@CCC=??BBCCCCBCBCCCBBB?BDCB<ABDC>><@8@;?::79ABBBBBB>A@A???=AA>AAA<?>CAA:=::7;@AAA/>>;>888=B>>@:>:>AAA=@=;;@AA=AAAABBB?B?BCB>CFF????BBBBB@@@>>>@AA>=;;;;;===8=>:;;5:5:-//=;;;A>
@ATNG8:02976:04372
GATGGTAGGACGAGCGTCTGAGAGGTACTCATTCGTTTCGGAAGAGACAGGTACGTTTAATAGTTAATAGCGTAACTTCTTTTTCTTGCTTTCGTGGTATTCTTGCTAGTTACACTAGCCATCCTTACTGCGCCTCGATTGTGTGCGTACTGCTGCAATATTGTTAACGTGAGTCTTGTAAAACCTTCTTTTACGTTTACTCTCGTGTTAAAAATCTGAATTCTTCTAGAGTTCCTGATCTTCTGGTGTCGTCTATCATGTACTACCATCGTTCCTTCTGAGTCT
+
;<<B?CED?B@@@B<<@>6:5A@@;@@=?;?B=@BCD4??;>:999?;=@;AA@?@@,;4:?@@@C@DBBBB;;60A;@>D@@,00+//9;1==6626;>99A45:?>@A?BCCBCBCC@BCB@E@BCA@ABG@BBBCB@CBB;;;BBAAAAABBAB?;;;@CE@G>AABAAABDE>B;<;;.:9?99999*59;<<3;696;;;;;;;@@@@+<<<==:<?CC=@A@;;:D=A=AA@AAA=@AD>ABDCBC;;;BBBAA@@@A@C@00000-0<@<ACA@A@@?
@ATNG8:02983:04370
GATGGTAGCTCACGTACGTCACACGTACTCATTCGTTTCGGAAGAGACAGGTACGTTAATAGTTAATAGCGTACTTCTTTTTCTTGCTTTCGTGGTATTCTTGCTAGTTACACTAGCCATCCTTACTGCGCTTCGATTGTGTGCGTACTGCTGCAATATTGTTAACGTGAGTCTTGTAAAACCTTCTTTTTACGTTTACTCTCGTGTTAAAAATCTGAATTCTTCTAGAGTTCCTGATCTTCTGGGTCTCTCTCTCACGCACTACCATCGTTCCTTCTGAGCATCACCGACTG
+
@CDE?CCCCCCCCDCCBABFCBBBBBBBBE99;:DCC>@@>??BABAC@?>@ABBB@B?BCBB?B@CB@@BBB@@=AABBB3BB?BB>>9>BBB?AAD?BB7:9?BBB@B@@@AAAA;@>@9>9>>?AAA??;?>>=598;>>@@AA@@@??::;:=>>;@@<@<>>===;;;<7:9:::/:8<888888(/8333(------5556+2222$26668272550587877728055;777-..9906635;@B@A>>>?>>><==577777175:5:????>=5553,32-*(
@ATNG8:02984:04366
GATGGTAGCGCGACGAGCGTTGACCCAGAAGATCAGGAACTCTAGAAGAATTCAGATTTTTAACACGAGAGTAAACGTAAAAAAGAAGGTTTTACAAGACTCACGTTAACAATATTGCAGCAGTACGCACACAATCGAAGCGCAGTAAGGATGGCTAGTGTAACTAGCAAGAATACCACGAAAGCAAGAAAAAAGAAGTACGCTATTAACTATTAACGTACCTGTCTCTTCCGAAACGATGAGTACGATGAGATCTCGTGTGCTACCATCGTTCCTTCTGAGTCT
+
9;==?CCCCCBCCCCBBB@@<@A@@5?AA?BDCBBB>B>BBDBBCB?BC?B?ABA@@@??,?478?AAA>??BA8==;;;;;;%;955;==>2=<<:<A;CCBBCB>A;;93773-3333555/////;9;;>:<;;B@BBB>??994;>B@@=A?@?BBBD?AAA9:::?>:>><;?;;;;3955-555555$5968525?8<;<574589:07279>?@??>>???@8;7;=>6@00/::=?BA?@>>>>>9;///;;:=>>>>=>>>>?:=5:/666655=7
@ATNG8:02988:04354
GATGGTAGCGCACACATAGATACAGTACTCATTCGTTTCGGAAGAGACAGGTACGTTAATAGTTAATAGCGTACTTCTTTTTCTTGCTTTCGTGGTATTCTTGCTAGTTACACTAGCCATCCTTACTGCGCTTCGATTGTGTGCGTACTGCTGCAATATTGTTAACGTGAGTCTTGTAAAACCTTCTTTTTACGTTTACTCTCGTGTTAAAAATCTGAATTCTTCTAGAGTTCCTGATCTTCTGGCTCTCGTAGACAGATACTACCATCGTTCCTTCTGAGTCT
+
<<=?>==EA@ABAAACCCCDCCCDDDBBBB@@9=;;;)996;8666@<CB@@@@AB?A?ADBB?B?BBAAA@;;;5;9888'8=177?<5899:2:@A>AB=@@BDCI@CCCDCCBB?B;;6;=BBA@ABBB@BCCC=AAB;;;BBCBBBBAA@C@DDD?CC?A?@?EDCCCCC@BCBCB7A=@=AA@@A0@CCDC>CCCCCDBAAA=@@@@,@@@AA5;7;C@CCCCB@@>@?ADABBC>AACACCBBBBBCFCCCCCBBBBCC@BAAAA>A?A@DF@??BA@
@ATNG8:02996:04355
GATGGTAGACACGTGTGCTCTCTCGTACTCATTCGTTTCGGAAGAGACAGGTACGTTAATAGTTAATAGCGTACTTCTTTTTCTTGCTTTCGTGGTATTCTTGCTAGTTACACTAGCCATCCTTACTGCGCTTCGATTGTGTGCGTACTGCTGCAATATTGTTAACGTTGAGTCTTGTAAAACCTTCTTTTTACGTTTACTCTCGTGTTAAAATCTGAATTCTTCTAGAGTTCCTGATCTTTCTGGCTCTCGTAAGACAGATACTCCCATCGTTCCTTCTGAATCT
+
>@@B@BCBBB;;;<>@;ACCDBBBCCCCECCC@CCCC?CB>A>AACBBBC@BBBBB@C?BBBB?A?B889ABB??<>BB=B1BB?@:893;BAB?A@@<?>8???>;=6=???AA@@:99969*//=<=?@@=A@<<8;999///<;<===?<;;6///7==9=7?7717;////)/////)6:A:;6766)69666(--3-,,,--7(...&.889;5:37738?9><9:698<>86///)/-34;9,,-9--*-69;<@@@@?<;17832207-2*,,99(,-6
@ATNG8:03000:04376
GATGGTAGAGTATCATGTGTATCTCCAGAAGATCAGGAACTCTAGAAGAATTCAGATTTTTAACACGAGAGTAAACGTAAAAAGAAGGTTTTACAAGACTCACGTTATCAATATTGCAGCAGTACGCACACAATCGAAGCGCAGTAAGGATGGCTAGTGTAACTAGCAAGAATACCACGAAAGCAAGAAAAAGAAGTACGCTATTAACTATTAACGTACCTGTCTCTTCCGAAACGAATGAGTACTGTATCTATGTGTGCGCTACCATCGTTCCTTCTGAGTCT
+
@:;C@CGCBBBCDCCAB@BCDCBBB@BCC@BACCAA>@?BCCCCCC@DD?C@BCA@@AA@1@@CCCCBCCBBBC;AA;;;;;*;C>C=@AA7@@@=@BBACCB??=?BBA?BBB?BBCBCCCC@BACCAAAD?CCCC<??BBDB@A<A=A@@>ACBBBAAC?BCCAAA>BB>AAB>BB@@?8>>>;@BBBB3@B<@===AAA@@;><>@@@:=:<?CCC@CCA@@?@;@<@@A=AAA>ABCDEBBBBBAABA@AABBBBBBBBCC?@@A@B<=27/66;999>>
@ATNG8:02960:04428
GATGGTAGAGTATCATGTGTATCTCCAGAAGATCAGGAACTCTAGAAGAATCCAGATTTTTAACACGAGAGTAAACGTAAAAAGAAGGTTTTACAAGACTCACGTTAACAATATTGCAGCAGTACGCACACAATCGAAGCGCAGTAAGGATGGCTAGTGTAACTAGCAAGAATACCACGAAAGCAAGAAAAAGAAGTACGCTATTAACTATTAACGTACCTGTCTCTTCCGAAACGAATGAGTTCGTGTGACGTACGTGAGCTACCATCGTTCCTTCTGAGTCT
+
?B@@=BBBBBBCDJCAAAAACCBAA?B@A>ACDCBB?B?BBBADCC?CC?CD@B@>>>>>0>?BCCCCCCDBCC=BBBAAAA5BC>C4;;;6;AB@BAAACBB>?<??BC@BBB>BCBABBBBDGCCCBBBB?CCCD?AAA????A;B?B9::;CCCCCCC?CAAAAA>AA>AAB>AA@?>6>9939==>?/?A<@;;;AAA@@;?<AAAA<A<@@B@@<?BBBBCC?C@DDD=BBB?BBBCC@B>>>BBBBBBBBBBBBBBBBB@BBBBB?B?A=?>=;=CCC
@ATNG8:02960:04435
GGATGGTAGTGTCAGTGCGCGTCGTCCAGAAGATCAGGAACTCTAGAAGAATTCAGATTTTTAACACGAGAGTAAACGTAAAAAGAAGGTTTTACAATACTCACGTTAACAATATTGCAGCAGTACGCACACAATCGAAGCGCAGTAAGGATGGCTAGTGTAACTAGCAAGAATACCACGAAAGCAAGAAAAAAGAAGTACGCTATTAACTATTAACGTACCTGTCTCTTCCGAAACGAATGAGTACACACTCTCATATGACACTACCATCGTTCCTTCTGAGTCT
+
/)/::4:==;A====?>?>?6666<;8<6915>>>?@<@?BBB??>?;:958<?><87777'7,77;BBBABBBC89799;;;*;A=A;A@A7AAA>BBBBCBBCC=A7;99?CA<??:9;BCBBBC@@@BBA?ABBB?BBABAAAA<A?A;:8:BBBBGBB@BBBBBB?BB=??>?BBBBB::::6::::::&:>:<978:C?@@:>:>?CB<B<?9@>?;??????A:?499@9@BB>AABBABA?;;>>=>==>@@CC@??CBA>B@??B@E?B?BB>>>BBB
@ATNG8:02961:04396
GATGGTAGCGCACACATAGATACAGTACTCATTCGTTTCGGAAGTGACAGGTACGTTAATAGTTAATAGCGTACTTCTTTTTCTTGCTTTCGTGGTATTCTTGCTAGTTACACTAGCCATCCTTACTGCGCTTCGATTGTGTGCGTACTGCTGCAATATTGTTAACGTGAGTCTTGTAAAACCTTCTTTTTACGTTTACTCTCGTGTTAAAAATCTGAATTCTTCTAGAGTTCCTGATCTTCTGGAGATATCATCAGCGAGCTACCATCGTTCCTTCTGAGTCT
+
@ABD@CCCCCCBBBCCBBBBBBBBBCCCCCBC?A?@@;@C@DAEDDDCBB?BCCBB@C@CDCC>B?BCCCBBAAC?CBCCC3:99:ABC>ABBB?BCC@BB@BABBEDACCCCCCCC@CBB?B@DCAAADDD?BBCC?CBBBCBBBBAAAAAAAA?BCC?CC@D?AABBCBCBB@BCCCC;C=A9;;;;;*;CCCC>BBCCCCB;;;5;;;;*;@CBE?B@CM?BBBAA@B@C@CCBCCC?@?A=ACBCCCBBBBBCCDAA@CCB?B:::C@C@C?BBCCCBAB
@ATNG8:02964:04409
GATGGTAGTAGTACACTAGTCATACCAGAAGATCAGGAACTCTAGAAGAATTCAGATTTTTAACACGAGAGTAAACGTAAAAAGAAGGTTTTACAAGACTCACGTTAACAATATTGCAGCAGTACGCACACAATCGAAGCGCAGTAAGGATGGCTAGTGTAACTAGCAAGAATACCACGAAAGCAAGAAAAAGAAGTACGCTATTAACTATTAACGTACCTGTCTCTTCCGAAACGAATGAGTACGTGTGACGTACGTGAGCTACCATCGTTCCTTCTGAGTCT
+
CCAA<BCCCBABCDGCCCCCCBBBB@B@@=@ABBAA?A@BBDBBBD@CC@C@CBB@????2??BBCABCACCBC;?>9;;;;*;A>@5;;;.;BB>BBBCBBB@@=@?BC@CBB>AABBCCCCCBBBCCBBA@DDCC=AAABBBBC>D?AAB?BDBBBBBB@BBBBBB@BB?>>?<??DBD:;;;8:::;;+;>;@888@BAAA<@<>>??<?;?>BAA=@BAAABB@D@BBB>BBB?BBBBDDCC>==ABBBBB>??CBBBBBB@B>==A<A<B=>>>@@@AB
@ATNG8:02968:04422
GATGGTAGTATCTGTCTACGAGAGCCAGAAGATCAGGAACTCTAGAAGAATTCAGATTTTTAACACGAGAGTAAACGTAAAAAGAAGGTTTTACAAGACTCACGTTAACAATATTGCAGCAGTACGCACACAATCGAAGCGCAGTAAGGATGGCTAGTGTAACTAGCAAGAATACCACGAAAGCAAGAAAAAAGAAGTACGCTATTAACTATTAACGTACCTGTCTCTTCCGAAACGAATGAGTACACACTCTCATATGACACTACCATCGTTCCTTCTGAGTCT
+
9<<@ADCBBBBBBCFEDDDBBBBBB?BAA?BCBA8858<?>ABBBB?BB?B@AAABBBBB3B???>BB?AABBB:<<;;;;;*;@5;5:9:&9<=9<<<>CECCC@B@CF@????BBCCCCCFCCCDCAA??;?@??<?AC@AB?><A?BCD@CBBBBBBB@BBBBBB?BA?999=@@@==4<<<8888888%/858///=;B>>;>;??;;7;=@=AAB?A@A@@??=@@CFD=BBB>ABCCCBBBB@@>=>@@@>>BBBBBBBB?BCCCD@B?B@BAA?>999
@ATNG8:02969:04399
GATGGTAGCATCATGCATATCTCACCAGAAGATCAGGAACTCTAGAAGAATTCAGATTTTTAACACGAGAGTAAACGTAAAAAGAAGGTTTTACAAGACTCACGTTAACAATATTGCAGCAGTACGCACACAATCGAAGCGCAGTAAGGATGGCTAGTGTAACTAGCAAGAATACCACGAAAGCAAGAAAAAGAAGTACGCTATTAACTATTAACGTACCTGTCTCTTCCGAAACGAATGAGTACGATGAGAGAGCTCTCTCACCATCGTTCCTTCTGAGTCT
+
@@@C?CBCCBCCCCCCCBBAAACCE@BBB?BBCC9879?BBBACCC>@@>@>BBBBBCCC1B>BBABBBBB?@@9?>@@@@@0@A>C5;;;&9@@=@CBBEDGDB?B@CC?CBB<@@BBCAAACCCCCDBDB?BBBB>A@BB@@@B>B?BBB@BBCBCBAB?BBBBBB?BB@BBA599<<<5=:::88888(8>:?888ACB@@<@<AAAA<A<AA@@@=@AA?@A@=A?BCC>CDC?AAACBBBCCAA=CAAAA?=<=@::9>;<=>>@<@<A=@>>>@@@@
@ATNG8:02969:04438
GATGGTAGCGCGACGAGCGTAGACCCAGAAGATCAGGAACTCTAGAAGAATTCAGATTTTTAACACGAGAGTAAACGTAAAAAGAAGGTTTTACAAGACCACGTTAACAATATTGCAGCAGTACGCACACAATCGAAGCGCAGTAAGGATGGCTAGTGTAACTAGCAAGAATACCACGAAAGCAAGAAAAAGAAGTACGACTATTAACTATTAACGTACCTGTCTCTTCCGAAACGAATGAGTACTATGTAGAGCTCTATACTAATCGTTCCTTCTGAGTCT
+
CCCD@DBBBBCCDCCCCBCCCBBBB=@@A?BBBACCAD@CBBCEEC?AA>@=@@AABDCC3C@BBBAABC::9A9A5;5;;;*;@<?:AAA2CCB?A@@>;:99443>:5??A89:EDCAAACBAAACCCC>>>?G>??BCCBBB?C@CAA?BBBBCCBB>AABBBB@BB?BBB?BCCBB?BA@;@@@>>,>><???B997AAA=A=A===1818:;;=<@??>>==8<:=>?9?BB>@@??998@@@@BBCCCCBBABBCCCD?AAAA?C?D?BBAAABBB
@ATNG8:02975:04436
GATGGTAGCTCGCTGATGATATCTCCAGAAGATCAGGAACTCTAGAAGAATTCAGATTTTAACACGAGAGTAAACGTAAAAAGAAGGTTTTACAAGACTCACGTTAACAATATTGCAGCAGTACGCACACAATCGAAGCGCAGTAAGGATGGCTAGTGTAACTAGCAAGAATACCACGAAAGCAAGAAAAAGAAGTACGCTATTAACTATTAACGTACCTGTCTCTTCCGAAACGAATGAGTACGAGAGAGCACACGTGTCTACCATCGTTCCTTCTGAGTCT
+
@;;B?DCCCDBA@CCCCCCCCCBBA@CDC?CCCC9989?BCBAACC?@A=@??>>7888+9<@AAABBBCAA@8>@;;;;;*;@<<2555&5<=9>B=CCCCCB?B@DD?CAD?CCBCCCCCCCCCCBBBD@@AA@?ACBB???B?B=@::8;AAABBBC?BBBBBB@BB?>>?<??@CC;988:>?@@A/??<?=>==>=>><>;>>>>5:5:>@@A?BBAA@@@<?<?AD>BBB>AABBBCCAB>?D>>AA??>>>F>>>@@<?;;;<6;39399=>>===
@ATNG8:02983:04403
GATGGTAGCACACGAGATCTCATCGTACTCATTCGTTTCGGAAGAGACAGGTACGTTAATAGTTAATAGCGTACTTCTTTTTCTTGCTTTCGTGGTATTCTTGCTAGTTACACTAGCCATCCTTACTGCGCTTCGATTGTGTGCGTACTGCTGCAATATTGTTAACGTGAGTCTTGTAAAACCTTCTTTTTACGTTTACTCTCGTGTTAAAAATCTGAATTCTTCTAGAGTTCCTGATCTTCTGGGCAGACTCTCACACGCCTACCATCGTTCCTTCTGAGTCT
+
BBBD?C?@@DCCBBCCIDGBBBCCDCCCCCCC@CCCC>CC?C@BBBBDBB@BBBBB?B?CBBA?A<BBAAAAAAB>BBBBB1BB@BA@@8>BBB>ABB@BB===>@AB@BB@AAAA@;@=>:>9>>>A?>>>;AAAA7=>>>>>>A>>>@@A???7===;AA;A9====?BA??<?>>>>6>=A8=9988*9;666(--3---976;5;>>?.9AAAC8<567.698=///9=177?==H///==.933---7336@::>=9=>@99677:5:5:5>>@=;666
@ATNG8:02986:04391
GATGGTAGCATCATGCATATCTCACCAGAAGATCAGGAACTCTAGAAGAATTCAGATTTTTAACACGAGAGTAAACGTAAAAAGAAGGTTTTACAAGACTCACGTTAACAATATTGCAGCAGTACGCACACAATCGAAGCGCAGTAAGGATGGCTAGTGTAACTGCAAGAATACCACGAAAGCAAGAAAAAGAAGTACGCTATTAACTATTAACGTACCTGTCTCTTCCGAAACGAATGAGTACTATGTAGAGCTCTATACTACCATCGTTCCTTCTGAGTCT
+
66;;9>>CBBBCCAABBBBBCCCBB?@?B@BBBB;:257;;>BABB?CD@C<>?AA@ABB+B8CCABBBBB?;;1;:?AAAA0BB?C?CCC<CCGACCBBAA@;;5;=@A>AAA?BAABCCBCCB=;;CCCE@BBBB?AAAA???B@C@CBA?ABCCBBBB@BABBB>BD?AAB6;::::/:@?@DCCCC2CD?BAABBBBBB<?;?A??:?<A>BBB@@@?AB::9:?BCC>AAA=99:BB???BB??=>=BA;;;;;;==??;=:;;B;>;?7888>=>=>
@ATNG8:02987:04438
GATGGTAGTGATACAGATCAGACACCAGAAGATCAGGAACTCTAGAAGAATTTCAGATTTTTAACACGAGAGTAAACGTAAAAAGAAGGTTTTACAAGACTCACGTTAACAATATTGCAGCAGTACGCACACAATCGAAGCGCAGTAAGGATGGCTAGTGTAACTAGCAAGAATACCACGAAAGCAAGAAAAAGAAGTACGCTATTAACTATTAACGTACCTGTCTCTTCCGAAACGATGAGATACAGAGAGTACGTATGTCTACCATCGTTCCTTCTGAGTCT
+
9999.544455;99999999554455:==8<@00//+/5::98898177,33(3;;;<===+;6::=;;;<<;99'2244444$454949==06666;9;6554493:3:<7;;;9::::=@=C@>><;666>8665<9555=?===9=:;?:255;;43/71///99:5;;7477>B?@@?7<//(/////$.50667757557.7,5589::052<A<:>>;;;<<8:6998/8//-67-//66667222=88877::9:852+.35..(.05053555222
@ATNG8:02989:04400
GATGGTAGATACTCGCTGATACACCCAGAAGATCAGGAACTCTAGAAGAATTCAGATTTTTAACACGAGAGTAAACGTAAAAAGAAGGTTTTACAAGACTCACGTTAACAATATTGCAGCAGTACGCACACAATCGAAGCGCAGTAAGGATGGCTAGTGTAACTAGCAAGAATACCACGAAAGCAAGAAAAAGAAGTACGCTATTAACTATTAACGTACCTGTCTCTTCCGAAACGAATGAGTACACACTCTCATATGACACTACCATCGTTCCTTCTGAGTCT
+
BBBCABDBDDCCCECCCCCBBBCCC=BBC?CCCC@?=?@CCA@@CC?BA>A?BA?88888.9@DCCAABBBB@>4<<9:;;;*;A>A5;;;-;CC@CBBBCCBBE@B?AC@CCC?CAAABDCCBDCCCD@??<@A?@=AAAAABBB@C@CBB?BCCCCCBA?BCCBBB@BB?BBA<??A@@9;;;8==<=<.=@;=;;;>>@CB<><>@>><><@BCBB?B???AA@>A@BCC>CBC>ABCCCBBBB?@@?@AAA==ABBBBABB?CABAC?B?B@BCB?@@??
@ATNG8:02992:04404
GATGGTAGTATATCGCGTCGCTATCCAGAAGATCAGGAACTCTAGAAGAATTCAGATTTTTAACACGTGAGTAAACGTAAAAAGAATGTTTTACAAGACTCACGTTAACAATATTGCAGCAGTACGCACACAATCGAAGCGCAGTAAGGATGGCTAGTGTAACTAGCAAGAATACCACGAAAGCAAGAAAAAGAAGTACGCTATTAACTATTAACGTACCTGTCTCTTCCGAAACGAATGAGTACTACTCTCAGAGACACACTACCATCGTTCCTTCTGAGTCT
+
@;?C?CDCCBBBCBBBBBCBBCCBB?BBB@BDCBAA>B?BBCCBBA@DD@C?A@@AAAAB3B@BBDABBAAABA:?@@@@@@0@B=BBBCB<CECGCCBBCCCBB@B?BB?BBB>BBBBBBBBCCCCCCCCC@DBAA?ABBAAAAB>B?B@@>ACBCBBDB?CCCAA@?DD@>>?<@@??>8?:::99888(8@:=977@@A>><><@@AA<@=@@BAC?CAA@@AA<?;?AA<BCC?BBBBBBBBBABBBBBB@?AAAA?@@AA;>>??@:>:?4;;=::::;
@ATNG8:02995:04431
GATGGTAGAGAGACTGTAGCGCACCCAGAAGATCAGGAACTCTAGAAGAATTCAGATTTTTAACACGAGAGTAAACGTAAAAAGAAGGTTTTACAAGACTCACGTTAACAATATTGCAGCAGTACGCACACAATCGAAGCGCAGTAAGGATGGCTAGTGTAACTAGCAAGAATACCACGAAAGCAAGAAAAAGAAGTACGCTATTAACTATTAACGTACCTGTCTCTTCCGAAACGAATGAGTACGATGAGATCTCGTGTGCTACCATCGTTCCTTCTGAGTCT
+
BBBC@CCCBBBBA<<B@;;>>:44=1:9>:=4948<5>5:<<==BB<@@8>8>@AABBBA3B>997998@=<8;382:6???+==:>:@@>0B;;6;;;;=<:;;8<7;;754328999;;>><=ACBBBAA?@000+000/:;<=295:54.5<989<:>9>>;;;@=@;6:;;5333::3555599;;;*55055955599;6:07555/71769947;?;<;:9-3,333(377188<B==BCC??@><=<<=>AA;;;@@@7;;=>@<A<B:==?;;;;;
@ATNG8:02997:04413
GATGGTAGTGATACAGATCAGACACCAGAAGATCAGGAACTCTAGAAGAATTCAGATTTTTAACACGAGAGTAAACGTAAAAAGAAGGTTTTACAAGACTCACGTTAACAATATTGCAGCAGTACGCACACAATCGAAGCGCAGTAAGGATGGCTAGTGTAACTAGCAAGAATACCACGAAAGCAAGAAAAAGAAGTACGCTATTAACTATTAACGTACCTGTCTCTTCCGAAACGAATGAGTACGATGAGAGAGCTCTCTCTACCATCGTTCCTTCTGAGTCT
+
;;==8=>@A;<@BBBBB<;;;===;04493888455057<<=@?><6::59177737773$348888888::;=08844444$4<395;==2>CC@CCBA9:594.48985:::7<>==>>CBCBCDDB;:;8;9557=:::;;==8=7;5949::9>;<?<???<>=;>>8>=928333;39:::88?@>/>>5::<;8766<5:4;;><9>9=;@@C=?554=882;6;;<57;>8;<<=9<;/////733397633......25....(.382.2222226
@ATNG8:03001:04414
GATGGTAGCTCTGCTCTGACTCTCGTACTCATTCGTTTCGTAAGAGACAGGTACGTTAATAGTTAATAGCGTACTTCTTTTTCTTGCTTTCGTGGTATTCTTGCTAGTTACACTAGCCATCCTTACTGCGCTTCGATTGTGTGCGTACTGCTGCAATATTGTTAACGTGAGTCTTGTAAAACCTTCTTTTTACGTTTACTCTCGTGTTAAAAATCTGAATTCTTCTAGAGTTCCTGATCTTCTGGATATGAGTGACTCGTGCTACCATCGTTCCTTCTGAGTCT
+
?>DH@CCDD@<ACBBDDICCBBBCBBBCDDAA=AEEE=AABBACCCCCCBABDD9:;;@DCDC@C?CCCCC::;C@@@@??,;:6;ABC=CBCBABDDADC@CCBCCC@BBDDBAAA@BBB<@>BCBABCCC?B@DD?C@@@CDBBCBBBBBABA?CCC?BB>B<@@CDCEECCACBBBB8A=B;::9:9*9BDGG=BBCCEEC@@@5;;;;*;@AAB?@?AFACCBBBCC?B@CBBCDC=BAC@CCCCCCBBBBBBCC?@@ABB@BAAAC?B>A>BBBBAA@@
@ATNG8:02966:04446
GATGGTAGTGATACAGATCAGACACCAGAAGATCAGGAACTCTAGAAGAATTCAGATTTTTAACACGAGAGTAAACGTAAAAAGAAGGTTTTACAAGACTCACGTTAACAATATTCAGCAGTACGCACACAATCGAAGCGCAGTAAGGATGGCTAGTGTAACTAGCAAGAATACCACGAAAGCAAGAAAAAGAAGTACGCTATTAACTATTAACGTACCTGTCTCTTCCGAAACGAATTAGTACGATGAGATCTCGTGTGCTACCATCGTTCCTTCTGAGTCT
+
BBBD?BACCDDBBCCCCCBBCCAAA@CCD@CCBBBB?B@BCCCBBB>BB?B?BBBBBCCC+C?CBBBCCBBB>>4<>;;;;;*;A=@5:::4:BDBCCBBDCCAA>@?BC@CCC@CBABCCCCBBCCBCCDA@@??;?@A?@@?=;@@DCB?BBBFBAAC?CAAAA?=AA>A@B>AABBC<A==9::9::+:A:>888@AABB;?<?@A@<@<>>A::59@?>>AA>A@BBB=AAA=A?C???BAB??@;;AB@@@AB@A>>>?<?@@AB?C?B??@@BA888
@ATNG8:02974:04479
GATGGTAGCGCGACGAGCGTAGACCCAGAAGATCAGGAACTCTAGAAGAATTCAGATTTTTAACACGAGAGTAAACGTAAAAGAAGGTTTTACGAGACTCACGTTAACAATATTGCAGCAGTACGCACACAATCGAAGCGCAGTAAGGATGGCTAGTGTAACTAGCAAGAATACCACGAAAGCAAGAAAAAGAAGTACGCTATTAACTATTAACGTACCTGTCTCTTCCGAAACGAATGAGTACAGAGAGTACGATATGTCTACCATCGTTCCTTCTGAGTCT
+
;::A;;6:;@@BF@AA<@;@@@@A@5@BB?BBBBAA=A?AAABBBD?BB?B?BA@9:999(9>BECCCCCBBBF:?:;;;;.5@29.999'9;;?>?;@@A@;;9;@CD@CCCBCBBDJHDCCAA@@@@@A>AB??=??A@CC??<@@AAA>BBBBBBBB?BCCCAC?CD=@@B@A@??>5;;:988888(8<7<888?AB@@<@<>>>>;>;;;@@A=@B;;:AB?C=?@C=B??<??BBBBBBBBBB99:??BBBB?888@@<@@A@@=B=B7;:===;;;
@ATNG8:02981:04444
GATGGTAGCTCTGCTCTGACTCTCGTACTCATTCGTTTCGGAAGAGACAGGTACGTTAATAGTTAATAGCGTACTTCTTTTTCTTGCTTTCGTGGTATTCTTGCTGTTACACTAGCCATCCTTACTGCGCTTCGATTGTGTGCTTACTGCTGCAATATTGTTAACGTGAGTCTTGTAAAACCTTCTTTTTACGTTTACTCTCGTGTTAAAAATCTGAATTCTTCTAGAGTTCCTGATCTTCTGGCGCTCTGTCACGTCTGCTACATCGTTCCTTCTGAGTCT
+
@@AC@CCCBBCCBBBDCCCCCCCABBCDBB@@=@@AB=CCAD@CCCCDCCACCCBB@CADEBB?C@CEDCBBBBD????>=,=?=@ABC=CCCC@CCDADE?BBABB@BBBCCCAC=BBC=A>ACAA@BAA>BBBB<BABACCC@CBCCCCBBC@CCC?BBAC@CCBCCCCCC?CCCGD<C@C>@@@@@0BDCCC9::AABBBBBB>AAAA0A@@AD@C@CB?CCCCCBC?C?CABBCC=??B@BCCDDBAACBCCBBA@AABAABBBA?A>B>BACBBB==
@ATNG8:02983:04440
GATGGTAGTATCTGCACACTCTGTCCAGAAGATCAGGAACTCTAGAAGAATTCAGATTTTTAACACGAGAGTAAACGTAAAAAGAAGGTTTTACAAGACTCACGTTAACAATATTGCAGCAGTACGCACACAATCGAAGCGCAGTAAGGATGGCTAGTGTAACTAGCAAGAATACCACGAAAGCAAGAAAAAGAAGTACGCTATTAACTATTAACGTACCTGTCTCTTCCGAAACGATGAGTACGTGTTGACGTACGTGAGCTACCATCGTTCCTTCTGAGTCT
+
955<8=>?AAB@=<<6669;;955505=>:;@@A;;7::=>?@@@@9@?<A>=;;77777$36?8<>BBBBBCK=B@>>??@0@C?D=@@@7BAC@CCCBBBCBB?A>AA:@<<6;<;8>:9966<<=>?@A;><00+000:?@?D?D@BA?<??????@A=??>?=@<@@:@A@;>?BBC;<;;176767'773222822229396:?AA29.52:==289<?@@@>=@@@@7>/////:;=>>>0/)/:::>@>==?B;<=<;59//.605(.*/<AA>>><
@ATNG8:02986:04466
GATGGTAGACATATCGTACTCTCTGTACTCATTCGTTTCGGAAGAGACAGGTACGTTAATAGTTAATAGCGTACTTCTTTTTCTTGCTTCGTGGTATTCTTGCTAGTTACACTAGCCATCCTTACTGCGCTTCGATTGTGTTCGTACTGCTGCAATATTGTTAACGTGAGTCTTGTAAAACCTTCTTTTTACGTTTACTCTCGTGTTAAAAATCTGAATTCTTCTAGAGTTCCTGATCTTCTGGGCTGCGCTGATATGCGCCTACCATCGTTCCTTCTGAGTCT
+
BCDC@CDCCCCCCCCBCBGCCBBBBBBCCD@@>@BBC;?>:?>AABCC@A=@BAA@>B>BB@B?A?BABA>?>?>387555'9=:?6817@@@=>FD=AA588>?AA=AAAAAAAA7==A9>:>A???;==<A@@@8;;>>;>>>>ACCC===?<@AA<BB=A7::?::;=;;5:;@AA5B=B688AAA/@@@@A9A888;;@@@B<????/?AA>><><@@<AB@@>>><@<>>?A:9466;;6;///9::;==<===;;4;:;5:=:=>594<6<<<88;;6
@ATNG8:02991:04474
GATGGTAGGCGACATACATACGCGCCAGAAGATCAGGAACTCTAGAAGAATTCAGATTTTTAACACGAGAGTAAACGTAAAAAGAAGGTTTTACAAGACTCACGTTAACAATATTGCAGCAGTACGCACACAATCGAAGCGCAGTAAGGATGGCTAGTGTAACTAGCAAGAATACCACGAAAGCAAGAAAAAGAAGTACGCTATTAACTATTAACGTACCTGTCTCTTCCGAAACGAATGAGTACCTCTCATATGACACTACCATCGTTCCTTCTGAGTCT
+
@?@A?BAA<B@@@CCDBBBDCBBBB@CCD?CBBC??>@@BBC@@?C=BA=C?CCC@@@@@1@@ECCBBCBCBAA:?@=?@@@0AB<B4;;;.;CCADCCCDDDBA?B>BB@BBB?BBBBBBBBCCBCDCCCC?CCCD>??BBBB??<@=@@A=BCBCCACC@CCCBBA?BC>BBB;==BB@:A>><>DDCC2CC@@666??@<>;<:?>?@:>:<ACAA?AB@@@CC@B@BBB>BBB?BA@ACCD?@@?BBAB>AA>@<=<A=AAA??<@<A<@?AAAB??
@ATNG8:02995:04469
GATGGTAGTATCTGTCTACGAGAGCCAGAAGATCAGGAACTCTAGAAGAATTCAGATTTTTAACACGAGAGTAAACGTAAAAAGAAGGTTTTACAAGACTCACGTTAACAATATTGCAGCAGTACGCACACAATCGAAGCGCAGTAAGGATGGCTAGTGTAACTAGCAAGAATACCACGAAAGCAAGAAAAAGAAGTACGCTATTAACTATTAACGTACCTGTCTCTTCCGAAACGAATGAGTACACACTCTCATATGACACTACCATCGTTCCTTCTGAGTCT
+
AABB?BBCCAAACCCHFCCCBBCBB@CBB@AA@?8879>AACAAAD?BB?B@AAA?<<<<,=<@?@CCCAA==<5;<=@@@@0@B@C@CCE<GGHFJCBBBDDCC@C@AA?ABC?BBB?@@CCDCBBBBBBBABBBC?AAABCCBB@B?B@@=@DBBACCC?ACCDBB?AA>BBD?AABBD=?8838CBBB/BB=;988CCEDA:>;?AAA<A<@@CCC@CCBBBBB>A>ABC=BBB<>>CDBBABBBB>>>AA=>=CCBBBBBC?BBBBD?C?B@BBCAA?@?
@ATNG8:02997:04452
GATGGTAGCGCATATCAGCGCAGCCCAGAAGATCAGGAACTCTAGAAGAATTCAGATTTTTAACACGAGAGTAAACGTAAAAAGAAGGTTTTACAAGACTCACGTTAACAATATTGCAGCAGTACGCACACAATCGAAGCGCAGTAAGGATGGCTAGTGTAACTAGCAAGAATACCACGAAAGCAAGAAAAAGAAGTACGCTATTAACTATTAACGTACCTGTCTCTTCCGAAACGAATGAGTACTGCGTCTCACTCTCGCCTACCATCGTTCCTTCTGAGTCT
+
BBDE@D@?@DDDCCCCCCCCCBBCC>CCC@CCCC@?>??BABCBBB>AC?B>BBBBBBBB1B@DCCBBBCCCCF>AA9::::*;A=A>BBC<CEI@CBCDCBBBC?C?BB?BBB>BBBBBCCCCDBBBCCBBABBCC@CBBBBCCC?B?B@@<@CCBBBDD?CCA@@@?BB?@@@>BBCCC;>8848??AB3BC?B998BAA>>:>=C@@@;><>BGBC?BDBAA@@<@=@AC=BBB=??CCCCBBBBBBBBCCCCBBBCC@CCC@CBBBC?B?B?BBDABBBB
@ATNG8:03000:04467
GATGGTAGCTCGCTGATGATATCTCCAGAAGATCAGGAATCTAGAAGAATTCAGATTTTTAACACGAGAGTAAACGTAAAAAGAAGGTTTTACAAGACTCACGTTAACAATATTGCAGCAGTACGCACACAATCGAAGCGCAGTAAGGATGGCTAGTGTAACTAGCAAGAATACCACGAAAGCAAGAAAAAGAAGTACGCTATTAACTATTAACTTACCTGTCTCTTCCGAAACGAATGAGTACACATCGTCGTGTCGTGCTACCATCGTTCCTTCTGAGTCT
+
BBBC?CDCDC<<BCHDECCCCCCBC@BCB?BCBBAA?@>AAABBB?BD?B?BCBAABAA2B?BBBBA@@A???5=@::::9$396:7999-55>8?>==>@?;:7;=BE<@@@7;:===:;;A=>=>>>??<?AAA<???@>>>?=C=A>>:>@@@@@@@;@@@@AA;@@=@>=8:::==5<<=;?BBBA/??<===A;;:==8=:=>::5:5:?;@@<===@::;<A<AAA9@@@<>>>@>>>AAACBBBBEDDCBBBBBBDD@CABAA?A@C>AACCBCBB
@ATNG8:03003:04462
GATGGTAGTGCGTGAGAGAGAGACCCAGAAGATCAGGAACTCTAGAAGAATTCAGATTTTTAACACGAGAGTAAACGTAAAAAAGAAGGTTTTACAAGACTCACGTTAACAATTTTGCAGCAGTACGCACACAATCGAAGCGCAGTAAGGATGGCTAGTGTAACTAGCAAGAATACCACGAAAGCAAGAAAAAGAAGTACGCTATTAACTATTAACGTACCTGTCTCTTCCGAAACGAATGAGTACGTGTGACGTACGTGAGCTACCATCGTTCCTTCTGAGTCT
+
///:)//9:555;;;;;;=;99999099:.44:<::5:7<9::;:;7::7=8<7::8888$/(/8:3337<733(3;//////#//)/)///&/<<7><=<<56597@:99.4<<+45555556>;;;=:9::=@@@@@999@:88=8>:?::29=737;>?9?;;;87.331778177337)755178:;9.9;7<557;;:796;/66>=39597>>A;A@?@?=?<<=?AA;==>>ACCBBBBBCA:;?B@@@???@@?@>>><?@<9<8<0706<<99:A6
@ATNG8:03006:03851
GATGGTAGCTCGCTGATGATATCTCCAGAAGATCAGGAACTCTAGAAGAATTCAGATTTTTAACACGAGAGTAAACGTAAAAAGAAGGTTTTACAAGACTCACGTTAACAATATTGCAGCAGTACGCACACAATCGAAGCGCAGTAAGGATGGCTAGTGTAACTAGCAAGAATACCACGAAAGCAAGAAAAAGAAGTACGCTATTAACTATTAACGTACCTGTCTCTTCCGAAACGAATGAGTACACACTCTCATATGACACTACCATCGTTCCTTCTGAGTCT
+
BBBC@BBBBCCFCBBBBBCCBCBBC@CCC@CCAAAA?A?BBBBBCB?BB@B@CCBBBBBB3B?BBBDCCBAABC>A@@@@@@,@@>B5<<;*:A@=BCBBDCCCC@C?BA@BBB?BBBBCCCCDDCCCBBBB@CC@@;?:::@@::5<@CBB?BCBBCCDC?DBDCCC?CC@CBB>AA@@@9===8==<<;.==:>888@@@>><>:==>?;><@?CCB?BBDACAA=?<?HE>BBB?BBBBBBCBBA==>=BB>>=ACCDCDAA>AA@=>3:3:9=@A????=
@ATNG8:03013:03869
GATGGTAGGCGACATACATACGCGCCTGAAGATCAGGAACTCTAGAAGAATTCAGATTTTTAACACGAGAGTAAACGTAAAAAGAAGGTTTTACAAGACTCACGTTAACAATATTGCAGCAGTACGCACACAATCGAAGCGCAGTAAGGATGGCTAGTGTAACTAGCAAGAATACCACGAAAGCAAGAAAAAGAAGTACGCTATTAACTATTAACGTACCTGTCTCTTCCGAAACGAATGAGTACGATGAGAGAGCTCTCTCTACCATCGTTCCTTCTGAGTCT
+
ABBB@CCC@CBBBDCCCBBBCBBBD@DBA=BCBC@B=B<?@CCCCB@BC@D@CC@99999*9;ABCFCBA@@@@8@B;;;;;*;@;@4999&5;;8=;;;==<;@<@?BC@BBB@C??@ABBCCCCBBBBBB@BDCC?BBBCCBBB>C@BBB?BCCCCDCD?BABBBB?BB>===>B@@@?7?9949CDED2BB?B;;;AAAAA<@<>>>@<?<?ACCC@BCBBA@@=??BBD=BBB?BBBBDDDBB@@@DBBBC@A@@::88;>;A>==B>B@B@B@B@@???
@ATNG8:03024:03860
GATGGTAGGCACTGCGCACACATCCCAGAAGATCAGGAACTCTAGAAGAATTCAGATTTTTAACACGAGAGTAAACGTAAAAAGAAGGTTTTACAAGACTCACGTTAACAATATTGCAGCAGTACGCACACAATCGAAGCGCAGTAAGGATGGCTAGTGTAACTAGCAAGAATACCACGAAAGCAAGAAAAAGAAGTACGCTATTAACTATTAACGTACCTGTCTCTTCCGAAACGAATGAGACACATCGTCGTGTCGTGCTACCATCGTTCCTTCTGAGTCT
+
<<=>:==@;>===>96:??B@A;=?6;@@@CCCGCD@B@BCCCBCDAFE?C@@?@FGDDG1?=?AA@@AB>>?B5879:DDF5@A@CACGG7BBC@BBBBBB@@A>B>@??B::89?DBCGCCCBBBAAABB@BCBB@B?????@C@C?B;:59??ABBBC@@?>BBB?BB?9::4:::89*579488989)7<6<:;;>>>AA=B=A:;;=A==>BCB?B@?@>892828AA>CAA>AA@AB?877>778@@=>@@652A@;<:>@>>;06166/--33--/
@ATNG8:03025:03857
GATGGTAGTAGTACACTAGTCATACCAGAAGATCAGGAACTCTAGAAGAATTCAGATTTTTAACACGAGAGTAAACGTAAAAAGAAGGTTTTACAAGACTCACGTTAACAATATTGCAGCAGTACGCACACAATCGAAGCGCAGTAAGGATGGCTAGTGTAACTAGCAAGAATACCACGAAAGCAAGAAAAAGAAGTACGCTATTAACTATTAACGTACCTGTCTCTTCCGAAACGAATGAGTACTACTCTCAGAGACACACTACCATCGTTCCTTCTGAGTCT
+
:<=C@CCCCA@BCBB><<;@@@@CH@CBB=?>??@@=@299;555>:==;>:====BBCC3B7:0>00/:68882/35<>>=+==8=8=>>2>@>;666<<=:::5:0557<;;4993359999;;==>=AA>A@??;@?@@@AAA<A?A;;5:A@@BBCD@:99BBA=BB>:::4:9@>>4>><988888(5=65228>888>=@7>;7717178<??<>ABBB==7:488;38885::;<<<B@<@B???>=<9979<>767A;??>>>8=8<8<<::9566
@ATNG8:03026:03862
GATGGTAGGAGACACGTCGCACACGTACTCATTCGTTTCGGAAGAGACAGGTACGTTAATAGTTAATAGCGTAACTTACTTTTCTTAGCTTTTCGTGGTATTCTTGCTAGTTACACTAGCCATCCTTACTGCGCTTCGATTGTGTGCGTACTGCTGCAATATTGTTAACGTGAGTCTTGTAAAACCTTCTTTTACGTTTACTCTCGTGTTAAAATCTGAATTCTTCTAGAGTCCTGATCTTCTGGTGCGCTACAGTCTCTCTACCATCGTTCCTTCTGAGTTCT
+
777:6:<C=C966<@@@999<;9:55569==<4;444)493939>8845/3<<00/)/1689:8;1770////(/605--..)-6(/.6666+6333.3883894333985059@=>>>><@BB<@;?????>>>=@BBB8;;;;?==>@@@@A:::=///<7<<5=:=<99:6////335>>/>5=46778)/8///(////9636//(///'.8>>@<A<:;4:663-----33;;9;-,,,(,,,232;;3676<<<@=;=433333-34=29923--(-9
@ATNG8:03032:03886
GATGGTAGATACTCGCTGATACACCCAGAAGATCAGGAACTCTAGAAGAATTCAGATTTTTAACACGAGAGTAAACGTAAAAAGAAGGTTTTACAAGACTCACGTTAACAATATTGCAGCAGTACGCACACAATCGAAGCGCAGTAAGGATGGCTAGTGTAACTAGCAAGAATACCACGAAAGCAAGAAAAAGAAGTACGCTATTAACTATTAACGTACCTGTCTCTTCCGAAACGAATGAGTACTGTATCTATGTGTGCGCTACCATCGTTCCTTCTGAGTCT
+
B<AD@BACCCCCDCBBACBCCDBAA<ABA?BBCBAA>A@BCCBBBB@BB>A>@AB:::::'88>>9A@AA@9::/:8;;;;;*;C>B=AAA4BCC@CCCBBBGBB?B@CA?BBA>BBBCCCCCA@@DCCCAA?BBBB?BCDB???>8@>A@@=@CBBCBAE?CCCCDC=@@:@??>?ABCC>?:::=====.=A<@;;;ABB@@;@;AABC<?8;;CCC@CBBAABB=?=?BB=A??=?BBCBBBCBBBBB>>>@?@:;;AA@==9=<;66/6)/)////:>??
@ATNG8:03032:03889
GATGGTAGTCTCAGATAGTCTATAGTACTCATTCGTTTCGGAAGAGACAGGTACGTTAATAGTTAATAGCGTACTTCTTTTTCTTGCTTTCGTGGTATTCTTGCTAGTTACACTAGCCATCCTTACTGCGCTTCGATTGTGTGCGTACTGCTGCAATATTGTTAACGTGAGTCTTGTAAAACCTTCTTTTTACGTTTACTCTCGTGTTAAAAATCTGAATTCTTCTAGAGTTCCTGATCTTCTGGAGATACACATGATACTCTACCATCGTTCCTTCTGAGTCT
+
<BCD@CCC;;9>BABBCBA@@@>9@@;90:00)/9:;3<>>B@BCCCDFEGCBBBC@C@CBBB=@<@AA@@:9/>*/////$//)/8;;5559B8@>@<>A6:;BBBDADEDBBA@@?BBA?A?BBBBBBBB?B@@@@ECCCCCCCCAABCCAAA?AAA@BB?B=??C==;DCC@C9;;;.:<A;?AABB0BBCJM?CBCBBBA@@B@CCCC3@@@;;7;>BB@CCCAABB?B@BCCBBB?BBCABBBDDCBCBBBBBAAAA???<@900@;>6;,000::;@A
@ATNG8:03036:03883
GATGGTAGGACGAGCGTCTGAGAGGTACTCATTCGTTTCGGAAGAGACAGGTACGTTAATAGTTAATAGCGTAACTTCTTTTTCTTTGCTTTCTTGGTATTCTTGCTAGTTACACTAGCCATCCTTACTGCGCTTCGATTGTGTGCGTACTGCTGCAATATTGTTAACGTGAGTCTTGTAAAACCTTCTTTTTACGTTTACTCTCGTGTTAAAAATCTGAATTCTTCTAGAGTTCCTGATCTTCTGGATATGAGTGACTCGTGCTACCATCGTTCCTTCTGAGTCT
+
>:=C<@AA>B=9;;9::;595@A@;@@==900)/:77.8>3>5695@<<@;>;995.58=><@4999A?:=00)/;)/////$///(489909;.405::7<=6:>:<::78==BBBBB?A@@494:>88888;:A>>>:BAA995:>9;;;;;99:9>>:8<<7<.54:///<<=8@@@@>0<8<,//:::)//<<<5>666;;;;;;:>@>>+>>>;;7;7;C5??C998B?A?B??@BA@DBCBBBB@@@AAC:;:@@:988?>:;;:0/)/595:?=:==BB
@ATNG8:03044:03850
GATGGTAGTGCGTGAGAGAGAGACCCAGAAGATCAGGAACTCTAGAAGAATTCAGATTTTTAACACGAGAGTAAACGTAAAAAGAAGGTTTTACAAGACTCACGTTAACAATATTGCAGCAGTACGCACACAATCGAAGCGCAGTAAGGATGGCTAGTGTAACTAGCAAGAATACCACGAAAGCAAGAAAAAAGAAGTACGCTATTAACTATTAACGTACCTGTCTCTTCCGAAACGAATGAGTACTATAGACTATCTGAGACTACCATCGTTCCTTCTGAGTCT
+
?C>M@CCABBBCCABABBBAAACDE?CCC?B@@A998;=AAAAABC@CB?B>ABBAAEDD+B;>>8<>>@<BBA9?<;;;;;*;B;>5:::*9BBBCCBCCDCA@=@?AA>ACC?BAAABBBCGCCCBBBBB@BBBC?CBA=;000+0:><><??@?BBBC?CAAAABABB?9::?BA@AC<;;76688888%/959///=<A@@<?:<;:;/808AABB@;;:@@==3:2999.8BA>CBCBBBBBBBCBC>==ABBBCBBCBCB@CCCBB?B@C=?@BBCBBB
@ATNG8:03046:03854
GATGGTAGTGTGTCTCTGAGAGTAGTACTCATTCGTTTCGGAAGAGACAGGTACGTTTAATAGTTAATAGCGTAACTTCTTTTTCTTTGCTTTCGTGGTATTCTTGCTAGTTACACTAGCCATCCTTACTGCGCTTCGATTGTGTGCGTACTGCTGCAATATTGTTAACGTGAGTCTTGTAAAAACCTTCTTTTTACGTTTACTCTCGTGTTAAAAATCTGAATTCTTCTAGAGTTCCTGATCTTCTGGACAGAGTGTGCAGATACTACCATCGTTCTCCTTAAGTCT
+
877;ACABBBCCBCCCCCDCBBBEGBBA@A::5:?@@<AB?B?BCDCCHJ@@AA;<<)9;999<0616;9@A9926B<@?E@@*554)49:;4;;;<7<;;:9=459@?@DACBBBCCCD?BBD?D>CBBCBBA@8;;AA>BBBAAABBBCCCCCCCD@<;;@BC?B<@?C@A@BAA=@:;;;;*;;B9?>>>>,==>=>8?>@??A696<8<<<=*9::6579?AB?@@@<<;B?B@CCCBBB=@@A?AGCCCCBBB;;<BBDBBA@@=@BAAB@BBC=@=@?B@@@
@ATNG8:03051:03850
GATGGTAGAGAGACTGTAGCGCACCCAGAAGATCAGGAACTCTAGAAGAATTCAGATTTTTAACACGAGAGTAAACGTAAAAAGAAGGTTTTACAAGACTCACGTTAACGATATTGCAGCAGTACGCACACAATCGAAGCGCAGTAAGGATGGCTAGTGTAACTAGCAAGAATACCACGAAAGCAAGAAAAAGAAGTACGCTATTAACTATTAACGTACCTGTCTCTTCCGAAACGAATGAGTACCTCTCAGACGCTCGTCCTACCATCGTTCCTTCTGAGTCT
+
BBBB@BDBCBCCDCEEEBBCCCAAA=ACCAEBBA@@;>:?@ACCAB?BB?BABBBBBBBB3B@DCBBBBB?>?C>A>@@@@@0@C?C>BBB:BBC@CCCCCDCCC>A>BBBBBC?BBBBBBCBBBBBBBBBB>BCAA7;;>>?BAA<B?BAA>AABBA???=>>>>>>;>>88885;;=>>7???;@@AAA/=>9=///==A>>;><A@?>=A;@@BBC?BDCBBBB?B?BCC>CCC?BAAABBD@=>=B@@AAAAAAAAA=A??=>>>;?=?@C@BBBBB>>>
@ATNG8:03053:03864
GATGGTAGCTCGCTGATGATATCTCCAGAAGATCAGGAACTCTAGAAGAATTCAGATTTTTAACACGAGAGTAAACGTAAAAAGAAGGTTTTACAAGACTCACGTTAACAATATTGCAGCAGTACGCACACAATCGAAGCGCAGTAAGGATGGCTAGTGTAACTAGCAAGAATACCACGAAAGCAAGAAAAAGAAGTACGCTATTAACTATTAACGTACCTGTCTCTTCCGAAACGAATTGAAGTACACATCGTCGTGTCGTGCTACCATCGTTCCTTCTGAGTCT
+
;?@B?BBCBCBCCCCBDDBBBBBBB?BDD@CCCCBC@B=A?CCGAA>AD?B?BCC>>>>?2@=ABBCABD?889+9>;;;:9$9<7<.66606==:@BBB@C@?@;??@@<BAA=ABBBBEDGEBBBBCCCC@@@@B?:::?@??B?B@BBB?ABACBB@@=?>?AAB?BB?@AA5::??>5889488888(6=6=9;;@AA8838:876<;>;??BCC?BB@@@781719;=3;>>,0,/>:@@BBBBA=>@@CBABBBBAABCBC>????A=A?@;?@>=>?@?
@ATNG8:03006:03891
GATGGTAGATACTCGCTGATACACCCAGAAGATCAGGAACTCTAGAAGAATTCAGATTTTTAACACGAGAGTAAACGTAAAAAGAAGGTTTTACAAGACTCACGTTAACAATATTGCAGCAGTACGCACACAATCGAAGCGCAGTAAGGATGGCTAGTGTAACTAGCAAGAATACCACGAAAGCAAGAAAAAGAAGTACGCTATTAACTATTAACGTACCTGTCTCTTCCGAAACGAATGAGTACGAGAGAGCACACGTGTCTACCATCGTTCCTTCTGAGTCT
+
=::B@CCCBBBBCBABAGCCBB@@@;@DB?ACAA::9:?AABBBBB>@A>A>@@AA@@@@2@=AB=AAAA@<==5=>CBBBB2BB?B<@@@7ABB@DCCCCFDCC@C@CC>@@B?BBDCDCCCCCBBCCDED@@@@A?ABBBBBAA@A@A0000@@@@ABB?B>>>BB?BB@BAA?BBABB==;;7;BBCC/A?5;8889>>>?<@<>>>B<?;>=AA@?BBBBBBB?A?BCB>BDF>@?ABBDBBBC?@><??BAAAA>;;9984:::;A=A<A7;;@AB>>>
@ATNG8:03011:03892
GATGGTAGTGTCATATGAGAGTGTGTACTCATTCGTTTCGGAAGAGACAGGTACGTTAATAGTTAATAGCGTACTTCTTTTTCTTGCTTTCGTGGTATTCTTGCTAGTTACACTAGCCATCCTTACTGCGCTTCGATTGTGTGCGTACTGCTGCAATATTGTTAACGTGAGTCTTGTAAAACCTTCTTTTTACGTTTACTCTCGTGTTAAAAATCTGAATTCTTCTAGAGTTCCTGATCTTCTGGTAGAGCGTGCATATATCTACCATCGTTCCTTCTGAGATCT
+
CDCC?CCCCBBCCCCCCCCDEBBBBBBBBBAB?CBCD?BB@BABCCCEDF?BBAAA@DACCA@=@>ABEMBBBBB@BCCCC3BB?BBCC>CBBBADDF@CC@AAACBB@BCCCBBBD?B9:7;>BDCCCBBB@CBBB@BDDCABABBBBBCBBBB@CBB@AA>A@CCCCCCCDC@BBAAA:A?B?BCCCC5BDDDD>CCCEFBB;<;=BCBC2C;;<C@DACC@BBBEDBB=@=@BBBCC@CCC@CAAAB<;;@AAABBCAAAAA@@@?@A:@5;50;=:.----
@ATNG8:03011:03939
GATGGTAGCGAGCGAGTGTGTATACCAGAAGATCAGGAACTCTAGAAGAATTCAGATTTTTAACACGAGAGTAAACGTAAAAAGAAGGTTTTACAAGACTCACGTTGACAATATTGCAGCAGTACGCACACAATCGAAGCGCAGTAAGGATGGCTAGTGTAACTAGCAAGAATACCACGAAAGCAAGAAAAAGGAGTACGCTATTAACTATTAACGTACCTGTCTCTTCCGAAACGAATGAGTACGATGAGAGAGCTCTCTCTACCATCGTTCCTTCTGAGTCT
+
@A@C?CBBBBBBABCCCCDCEDBBB?BCC@CCBB??=?>AADCAAA>BB>B=ABCBBCBB5C@HCCCCECCCCC>BBABABA0BB?B>BCB<BFKGBBCCCBB@@>ACCC@CBB?AAABCBBAAA@<>>@@@>BAAC?B??9@=<<6@<@9849BAAAB>A=AAA@@?;@A=A@@;?AAAD9=::5:<<<=/>8>>878FCB@>;@<@@==9=:==BCC@CBBAAAA=@=A@@<ABC@DCDCCBBBB>>>C>>>BBAA<<656<<8:>?<@<@=@=ABB??>BB
@ATNG8:03012:03916
GATGGTAGCGCACAACATAGATACAGTACTCATTCGTTTCGGAAGAGACAGGTACGTTAATAGTTAATAGCGTACTTCTTTTTCTTGCTTTCGTGGTATTCTTGCTAGTTACACTAGCCATCCTTACTGCGCTTCGATTGTGTGCGTACTGCTGCAATATTGTTAACGTGAGTCTTGTAAAACCTTCTTTTTACGTTTACTCTCGTGTTAAAAATCTGAATTCTTCTAGAGTTCCTGATCTTCTGGAGATATCATCAGCGAGCTACCATCGTTCCTTCTGAGTCT
+
AAAA?BCCCCDCBB=BDDDCCCCC@A@DCCCAB?BCCC>CCAC?CCDDDCC?CAAAC?D?CCBA=B?BEBBBCBBB@BBBBB1AA>BBBB>BCBB?CEE@DC?@@@BBDADCCCCBBC@CBB?B@CCCBCBBB>@@CC?CBBBAAACCCCBCCCCC=BBC?CC?B>A@DBABCDD@D::::-:=B>:;:;:*:BBBC=A@DFHDFBA@<@BBB2B@@BD?B>BC@CCCDC@@>@>?ABBCB?BCCACCCCBCCDDCCCCC@@BCCD@BBB??;?<A=ABBBBBAB
@ATNG8:03015:03916
GATGGTAGCGAGCGAGTGTGTATACCAGAAGATCAGGAACTCTAGAAGAATTCAGATTTTTAACACGAGAGTAAACGTAAAAAGAAGGTTTTACTAGACTCACGTTAACAATATTGCAGCAGTACGCACACAATCGAAGCGCAGTAAGGATGGCTAGTGTAACTAGCAAGAATACCACGAAAGCAAGAAAAAGAAGTACGCTATTAACTATTAACGTACCTGTCTCTTCCGAAACGAATGAGTACCTCTCAGACGCTCGTCCATCGTTCCTTCTGAGTCT
+
BBBA?BCBBBCBBBCCCCCDCCCCC@CCC>BBDDBB>@>@@@BB>=;?B?B@CCBBBCCC5CACCCCCCCCCCC;??:;;;;*;C@C?BBB<BCKFCBBBCBBBB@B?BC?BCC@BBBBBBCCCGEEDBBBC?CCCC?CCCBCBAA?B?C??>?BBBBCBB?BBBBBB@BB>BBB@BBBBA:?>><>BDDD2=;79///==AAA<A=DAAA9>9>>CCCACCCBCBA>B?BBB=CCC?CBBBBBC?AAABABBBBBBBBBC>B@AAA;@<@<>>?AAAAA
@ATNG8:03018:03934
GATGGTAGACATATCGTACTCTCTGTACTCATTCGTTTCGGAATGAGACAGGTACGTTAATAGTTAATAGCGTACTTCTTTTTCTTGCTTTTCGTGGTATTCTTGCTAGTTACACTAGCCATCCTTACTGCGCTTCGATTGTGTGCGTACTGCTGCAATATTGTTAACGTGAGTCTTGTAAAACCTTCTTTTTACGTTTACTCTCGTGTTAAAAATCTGAATTCTTCTAGAGTTCCTGATCTTCTGGTGAGATATGCATGATGCTACCATCGTTCCTTCTGAGTCT
+
@B@@7;<CBABCBCBBBBBBBBCCCBA@AABB>@?@@9=?8<-339788<<=BB=??9?7>?::6@6>>8576657/5;99=);<9<8///&./..056738>:<<==;;4;;999<@@<@AB=B<===;;:9><A>==<???@>@:;;====>>>>:;:99>A:>:=@@CBBB@@<@@@@@6@<@<?????/?AAAC:@@A>=?@>==;@AAA.==@>@9@<@>9@AA>@@@;A<>>>?>>9>>>:;;;>>;;;AAA>>>===;9959566=5;5;599>A<>>@
@ATNG8:03022:03894
GATGGTAGGACGAGCGTCTGAGAGGTACTCATTCGTTTCGGAAGAGACAGGTACGTTAATAGTTAATATCGTACTTCTTTTTCTTGCTTTCGTGGTATTCTTGCTAGTTACACTAGCCATCCTTACTGCGCTTCGATTGTGTGCGTACTGCTGCAATATTGTTAACGTGAGTCTTGTAAAACCTTCTTTCTACGTTTACTCTCGTGTTAAAAATCTGAATTCTTCTAGAGTTCCTGATCTTCTGGCGCGTATGTATGTCGCCTACCATCGTTCCTTCTGAGTCT
+
@=:A?;@C9B===@?;===BCCDE@DECCCBA?ABCE?BB@C@BBCBCCDACCAABGDACBBB@CACCBDEECBA>@@?@@0@C?BBCC>BBCF?CBC?BBABABD;;9;BBBBCBB>A@@<@?BCBCCCBB?BBBC@DCBBBBBBBCCDCBBBC@BBB?BC@D?AACCCFHGE>BAAAA3@>B?@AA<@BBBCDC>BBCCCDB@@?5;;;;*;CCCB@B@BB?BBBAA@@=?=?BDC@@=@BCAFCBAAACCABCCCBBB?;;;@BBBBD@D@C@CBCCCBBB
@ATNG8:03026:03894
GATGGTAGATACTCGCTGATACACCAGAAGATCAGGAACTCTAGAAGAATTCAGATTTTTAACACGAGAGTAAACGTAAAAAGAAGGTTTTACAAGACTCACGTTAACAATATTGCAGCAGTACGCACACAATCGAAGCGCAGTAAGGATGGCTAGTGTAACTAGCAAGAATACCACGAAAGCAAGAAAAAGAAGTACGCTATTAACTATTAACGTACCTGTCTCTTCCGAAACGAATGAGTACACATCGTCGTGTCGTGCTACCATCGTTCCTTCTGAGTCT
+
<5:=8=BBBDCCCCCCCEBBCCCC@CBB?AADB??=??BBBBBCC>AA?B>@@?>?ABA3A?BB@BBABA:::0:9AABBB5BD=B4:;;*:;;5;BBBCCB?A=@<00,0<?;?@BBBCCCCC@A@BAA@=;:;A>@@?A@@AF?C@C;;8;BBABBAB>AAA@AA>>>9>AB=ABBAB=B;;7;ABBC/>><>;;;=>>BB=@<==>>=B;>>AAB?BA@@?89499;?A=ABB<@?ABBBBBCFF888BBC@@AA9998CC<AAAAA=A=A????B@@?@
@ATNG8:03026:03906
GATGGTAGTATCTGTCTACGAGAGCCAGAAGATCAGGAACTCTAGAAGAATTCAGATTTTTAACACGAGAGTAAACGTAAAAAGAAGGTTTTACAAGACTCACGTTAACAATATTGCAGCAGTACGCACACAATCGAAGCGCAGTAAGGATGGCTAGTGTAACTAGCAAGAATACCACGAAAGCAAGAAAAAGAAGTACGCTATTAACTATTAACGTACCTGTCTCTTCCGAAACGAATGAGTACGTGTGACGTACGTGAGCTACCATCGTTCCTTCTGAGTCT
+
@;9@:>555<<<;;;<>?>>>@;;:7<::5:A====3927<>:888688489;<<==CCC1B?A<6;;752666.7549555$5<.52955&5994;BBBBCDBC>C>;;5;@@;??AAB;;<DCDCCBCCC@CBBB@BBBBBBBC>C@AAA?CCBBBBBB?BBBBCC?CC??>>>CBBBB=75529>AAA/AA=B;;;AAA==8<:?;:;<A368BBB?CCAA@@@<?>?CF@BBB?BBBBBBCCBBB>AABDBCCCCCABBBD?BBAAB@@=A=>>>>>???
@ATNG8:03028:03937
GATGGTAGTGTACAGTGTAGTAGACCAGAAGATCAGGAACTCTAGAAGAATTCAGATTTTTAACACGAGAGTAAACGTAAAAAGAAGGTTTTACAAGACTCACGTTAACAATATTGCAGCAGTACGCACACAATCGAAGCGCAGTAAAGATGGCTAGTGTAACTAGCAAGAATACCACGAAAGCAAGAAAAAGAAGTACGCTATTAACTATTAACGTACCTGTCTCTTCCGAAACGAATGAGTACATAGATATACGTATAGCTACCATCGTTCCTTCTGAGTCT
+
B@AB?CCCDB@@CCEECCCCBBBCC@CBB?BCCC??<?@BBBABBB>AB>A>CCBBBBBB3B?CCCAC@AAACD>FB?@@@@0@A>C5;;;6<FDGCBBCBBBBA>A?CC@B>?<?ABBCCCCCBBCCCCBB?BB??<@@@@?@9872;CBB@BCBBBCCC?AABAA@@BC@999<@@??<5:::489899(6@:A:;;AAA@@<><>??@3838AB??=?@@@@AB?B@DDD=BBB?BBBBCCCACCCA>>>AAA@@???@@>><>A>>>=A<@<@@@>>777
@ATNG8:03032:03917
GATGGTAGGAGACACGTCGCACACGTACTCATTCGTTTCGGAAGAGACAGGTACGTTAATAGTTAATAGACGTACTTCTTTTTCTTAGCTTTCGTGGTATTCTTGCTAGTTACACTAGCCATCCTTACTGCGCTTCGATTGTGTGCGTACTGCTGCAATATTGTTAACGTGAGTCTTGTAAAACCTTCTTTTTACGTTTACTCTCGTGTTAAAAATCTGAATTCTTCTAGAGTTCCTGATCTTCTGGTGAGATATGCATGATGCTACCATCGTTCCTTCTGAGTCT
+
B@CC@DCC?AABBBCAA;99BBBCAB?=@<<<9;;?>7>A:@;5444444.44/6659+///9)-(-8///9999@:=@@@@0@@,//...'.933,38;6<=@BBBBAA>=@A@@?AC=A>><>7;:>8:8;;;ABAA;===>>??;;;@@A;;;@;;;;;??<@<@H@;;;@??;?????2?:>:>>>==/>::;C:@@@===>>>>=AFCD/????D>H=??<;;;@CAA<@8;;A>=<;AAD=>>>=<<?@==>???B::;??<A>>>A=A:>:>@@A@>>>
@ATNG8:03034:03910
GATGGTAGTGTCATATGAGAGTGTGTACTCATTCGTTCGGAAGAGACAGGTACGTTAATAGTTAATAGCGTACTTCTTTTTCTTGCTTTCGTGGTATTCTTGCTAGTTACACTAGCCATCCTTACTGCGCTTCGATTGTGTGCGTACTGCTGCAATATTGTTAACGTGAGTCTTGTAAAACCTTCTTTTACGTTTACTCTCGTGTTAAAAATCTGAATTCTTCTAGAGTTCCTGATCTTCTGGGTGTATCAGCGAGTATCTACCATCGTTCCTTCTGAGTCT
+
9944.544;;556>666<==<555<998::44.444.59597<>>?>==<=>>>>7;<>;<B5;79==9:;>6925<>==+::05/::1///:27795;;555554=9?@BCCBBB?@AC@B?ABACBBBB@CCDB@CCCCCC;;;CBAAB<<;=A@A>AC8;9;BCBCECBB>A0000,0,0+0000+00;;B/9:@:9959<<.5555$5555;5:.555;@<<A<<8<;=@<ABB<AABA<A;;;;:>@>00/////--/5/////)/393/44:////
@ATNG8:03037:03901
GATGGTAGAGTATCATGTGTATCTCCAGAAGATCAGGAACTCTAGAAGAATTCAGATTTTTAACACGAGAGTAAACGTAAAAAGAAGGTTTTACAAGACTCACGTTAACAATATTGCAGCAGTACGCACACAATCGAAGCGCAGTAAGGATGGCTAGTGTAACTAGCAAGAATACCACGAAAAGCAAGAAAAAAGAAGTACGCTATTAACTATTAACGTACCTGTCTCTTCCGAAACGAATGAGTACGTGTGACGTACGTGAGCTACCTTCGTTCCTTCTGAGTCT
+
BCBD@CCCBBBCCCCBBBBBBBBCD@CCC?BBCC9989?BBCCCDD@CD@C?@A@9:::;*;?JCCBBBFDBCB=CCCCCCC5CD?C?BCC;CBB?BCCCCBC??<?@CC>??@?BBBBBDCBCCCCDCCDC@BCBB>@@@?@@@@>@?ABA?BD;;;CBB>BA@0005//)///(/73333&333,3=?ABB&7958///88<::7;=H???=B;>>BBB>ABBBBBB>A=;::5:B@=BAAACCCCAAABBBCAECBBBBBBBBA<?<>@A=A<A=AAABBBBA
@ATNG8:03039:03926
GATGGTAGGCGTGTGAGAGTCTGCCCAGAAGATCAGGAACTCTAGAAGAATTCAGATTTTTAACACGAGAGTAAACGTAAAAAGAAGGTTTTACAAGACTCACGTTAACAATATTGCAGCAGTACGCACACAATCGAAGCGCAGTAAGGATGGCTAGTGTAACTAGCAAGAATACCACGAAAGCAAGAAAAAGAAGTACGCTATTAACTATTAACGTACCTGTCTCTTCCGAAACGAATGAGTACGTGTGCGACGTGTCTCCTACCATCGTTCCTTCTGAGTCT
+
ACCG@CCC?CBBBDCCCDDBBBBCC>CEE?ECBBBC?C?CCCCCDD?BB?B?BBBAAAAC3C?BBBBBCCCBBB>BAAABCB3BC?D<@@@498@<@BAAAABAA:?;?@;?@><>>@@??>>@>AA>>>>>:>>>>9>=AA???@:@=A;;:>>>=@A>>;>AAABA?=A<AAA<@@797199::>@?>>/8838AA@@@AAB<A;AAAA;@;@D@@@:=;;;==>:=9=CC7>BB>>==A?=>=A@<:::?>>>A???C;@>@9879<<6<:>>@A@>>>??
@ATNG8:03040:03894
GATGGTAGTGTCATATGAGAGTGTGTACTCATTCGTTTCGGAAGAGACAGGTACGTTAATAGTTAATAGCGTACTTCTTTTTCTTGCTTTCGTGGTATTCTTGCTAGTTACACTAGCCATCCTTACTGCGCTTCGATTGTGTGCGTACTGCTGCAATATTGTTAACGTGAGTCTTGTAAAACCTTCTTTTTACGTTTACTCTCGTGTTAAAAATCTGAATTCTTCTAGAGTTCCTGATCTTCTGGACAGAGTGTGCAGATACTACCATCGTTCCTTCTGAGTCT
+
A<@B@CFDCBBCDCCBBBCCCCBBBBCBBCBB?BCCE<BB?C@CCCCDCC@CCCBA?A@DCCA?C?CBBBAAACC?AAAAC1CA<AADD=CACC@CBC@CD9::@BEE@CBCECCCD@CBB?C?CDDDCCBB?BBCC@BCCCBBBBCDCCBAAAA@CBC?BB?B?CCCCBBBCC@B@???4=<@999999'9?ABC<AAEBBCCCCC@CCCC5DBBCCBCACC?BBBBDDD?B?@@ACCD???@@DDDCCCCCC@@?DCCCCCDD@DAA@B=B@C@DCCCCBBB
@ATNG8:03040:03933
GATGGTAGTAGTACACTAGTCATACCAGAAGATCAGGAACTCTAGAAGAATTCAGATTTTTAACACGAGAGTAAACGTAAAAAGAAGGTTTTACAAGACTCACGTTAACAATATTGCAGCAGTACGCACACAATCGAAGCGCAGTAAGGATGGCTAGTGTAACTAGCAAGAATACCACGAAAGCAAGAAAAAGAAGTACGCTATTAACTATTAACGTACCTGTCTCTTCCGAAACGAATGAGTACGTGTGACGTACGTGAGCTACCATCGTTCCTTCTGAGTCT
+
BBBB@CCCCBCBBCEDDBBBCBBBC@DBB=BCCCBB?B?BBCCBBA@CC?C?CCB>>>>>1?>BBBABBBBBBB;BBCCCCC5BB@CACCC;CCC@BBBCDEE@@=@ACC@CBB@BBBBCCCCCCCBBBBCC?CCBB<AAAA@@?B>DAD@@>@BDBBABB?AAAAAB?BB>AAA;???::/::9488888(/<6>///==AAB;@<@BBB<?=?@C@@=@A@>>A@9><?BC>C??=?BBBBBCC:::BBBBBBBBBBBBBBBB?BA>?D;?;>=AAAAA?::
@ATNG8:03047:03905
GATGGTAGGCGTGTGAGAGTCTGCCCAGAAGATCAGGAACTCTAGAAGAATTCAGATTTTTAACACGAGAGTAAACGTAAAAAGAAGGTTTTACAAGACTCACGTTAACAATATTGCAGCAGTACGCACACAATCGAAGCGCAGTAAGGATGGCTAGTGTAACTAGCAAGAATACCACGAAAGCAAGAAAAGATGTACGACTATTAACTATTAACGTACCTGTCTCTTCCGAAACGAATGAGTACTATGTAGAGCTCTATACTACCCATCGTTCCTTCTGAGTCT
+
AA:;45:===BBEDCCCBBAAAB@<5=CCICBBB@@=@><<:@>??>BB?B9BBBA@@@@.?;?AAABBEBBBB8@<99888$794;><==1=994985;A>=8838:=:66//+/8:878@?===B;;<@@<@E@@<>>>A????<>:>?@<?@@@@AAA;@@@@CC?AA:>>A;ACCCC;AAA66787)8<===>>888>>>;?=@?::5:8<>?@@<@@@::;@<@<>>>9>AA??@??=====>>@>BB@@AABBA@:::>=6==@??;@<@:>=?>>=>>
@ATNG8:03051:03923
GATGGTAGGCACTGCGCACACATCCCAGAAGATCAGGAACTCTAGAAGAATTCAGATTTTTAACACGAGAGTAAACGTAAAAAGAAGGTTTTACAAGACTCACGTTAACAATATTGCAGCAGTACGCACACAATCGAAGCGCAGTAAGGATGGCTAGTGTAACTAGCAAGAATACCACGAAAGCAAGAAAAAAGAAGTACGCTATTAACTATTAACGTACCTGTCTCTTCCGAAAAGAATGAGTACTATAGACTATCTGAGACTACCATCGTTCCTTCTGAGTCT
+
;;CD@CCD@C666<;<=?>FDD:9:89CE@BCFICB?B@DDCBBBCACC?A>AA::8BBA1B?BB==BCB@BBC=77:>==>,5:297<E?9DBB@A@@CCCCCB>A>A@=AAB?BBDCDDDDDBBAADCCC?CCBB799??==>>9@?BAA>ABBBBCCC?BBBBBB@CD?>>?<??@<=59:;8888889%/<7=///<;???<?=BA==7;5;C@@A@CBABA??9>9::::+9@>CCBBCAA;;;;;;===@CFCAAACCCC?BABAD?B?B@BBB??999
@ATNG8:03054:03925
GATGGTAGTATCTGCACACTCTGTCCAGAAGATCAGGAACTCTAGAAGAATTCAGATTTTTAACACGAGAGTAAACGTAAAAAGAAGGTTTTACAAGACTCACGTTAACAATATTGCAGCAGTACGCACACAATCGAAGCGCAGTAAGGATGGCTAGTGTAACTAGCAAGAATACCACGAAAGCAAGAAAAAAGAAGTACGCTATTAACTATTAACGTACCTGTCTCTTCCGAAACGAATGAGTACTGTATCTATGTTGCGCTACCATCGTTCCTTCTGAGTCT
+
>>=C@DBBCBAAACCCBBCBBBBBB>BBB@CCCC:;6;@;;:995A8B?:=:=@@CDCCE1?;>AA998BAB@C9@<@><<<(<B;@8ACC;CGD@CCCBC@@00,0*0<6<=?9@B@@BBBEDDCDCBBBFAABAA?ABCCBAAAAD?B;;9;BAAACBB?@??AAB?CB?BBB?@@B=C68551557888%8=:7856=@>@@=@;?>>>;?<@@CBB?ABAABAC?C?BBC=BBC?BB@??ABBBBB???DBB>;>@>@?==9888@D?CAC?CAAAB>??
@ATNG8:03006:03981
GATGGTAGTGCGTGAGAGAGAGAACCCAGAAGATCAGGAACTCTAGAAGAATTCAGATTTTTAACACGAGAGTAAACGTAAAAAAGAAGGTTTTACAAGACTCACGTTAACAATATTGCAGCAGTACGCACACAATCGAAGCGCAGTAAGGATGCTAGTGTAACTAGCAAGAATACCACGAAAGCAAGAAAAAGAAGTACGCTATTAACTATTAACGTACCTGTCTCTTCCGAAAACGAATGAGTACTATAGACTATCTGAGACTACCATCGTTCCTTCTGAGTCT
+
999<056><<BA:96>===BCEG@CB<@@@>@CCDAA>A858AA?@<8:?6<498933333$3399:8888;;;;172//////#//)/2777.9<<9666;9<<55058<<<AAA9<;::@CABBCCBB@A?D?A@@@>A@@@CAAB?B@C;;9CCBB?>??BBBA@@>9948;;3:888</3363889>>.9A;A>@@??:;:<@=C>>><>6;;@@@?A@00000+06/000)/995=>>@@@@@@?=7722229888988;::58>>/0+08<6==?=@@>>
@ATNG8:03008:03978
GATGGTAGATACTCGCTGATACACCCAGAAGTATCAGGAACTCTAGAAGAATTCAGATTTTTAACACGAGAGTAAACGTAAAAAGAAGGTTTTACAAGACTCACGTTAACAATATTGCAGCAGTACGCACAACAATTCGAAGCGCAGTAAGGAATGGCTAGTGTAACTAGCAAGAATACCACGAAAGCAAGAAAAAGAAGTACGCTATTAACTATTAACGTACCTTTCTCTTCCGAACGAATGAGTACTATAGACTATCTGAGACTACCATCGTTCCTTCTGAGTCT
+
>94;.54455;5999565;<;>;:9,4<;5555:999497:888:::7==8=7:>;;899:)94922488;:877/7244999(55.54999+9996;;;>==@9940:>>*00/6999;>@@AAA<<@00,00:>9<@C@?@@@@A>;:<,0+00*0<<;A88878>>>8<7>@:@?@177???9?<9199:9:)7917<<<<=<<<:=:=>?A=A=A;;;;6;B;AAAA>B?AA?B??<?BBACBBCFCBB::9EBCBBAB?????:=889;6;<A;>?;;;===
@ATNG8:03014:03948
GATGGTAGCACACGAGATCTCATGTACTCATTCGTTTCGGAAGAGACAGGTACGTTAATAGTTAATAGCGTACTTCTTTTTCTTGCTTTCGTGGTATTCTTGCTAGTTACACTAGCCATCCTTACTGCGCTTCGATTGTGTGCGTACTGCTGCAATATTGTTAACATGAGTCTTGTAAAACCTTCTTTTTACGTTTTACTCTCGTGTTAAAATCTGAATTCTTCTAGAGTTCCTGATCTTCTGGTGTCTGATCTGTATCACTACCATCGTTCCTTCTGAGTCT
+
@;CC:CBCCCDDCCCCCCCBBBC?>BBCCEIACBBB>BB@C@CA@@BBBACCCAA>@=A@@?<?=AABBBBBBB>?????.;A>BBCC>CABB?B@?<?@7?>@ABB@BCCCA?AA:?>>;><@@DAA=:<:@@@@8<988///66:=>@==>@<>>==AB<C<BBB>>>?==:=@@BB5B=A<=9888*88----)--6---77-/(///&.677:6;2885;;::888483;>@@@A<>>@<@?@?;;;BBAA??AAA@@>>:=>??@<@=B<>>=>>===
@ATNG8:03018:03951
GATGGTAGCTATACGTATATCTATGTACTCATTCGTTTCGGAAGAGACAGGTACGTTAATAGTTAATAGCGTACTTCTTTTTCTTGCTTTCGTGGTATTCTTGCTAGTTACACTAGCCATCCTTACTGCGCTTCGATTGTGTGCGTACTGCTGCAATATTGTTAACGTGAGTCTTGTAAAACCTTCTTTTTACGTTTACTCGCGTGTAAAATCTATAATTCTTCTAGAGGTTCCTGATACTTCTGGTAGAGCGTGCTATATCTACCATCGTTCCCTTCTGAGTCT
+
<::=>BABBCA==DCCCCCCDCEBBBB@B>@A<@@BD?CC@C?BBADCAA?BB;::=B>ABBC@B?BBBBCEAA@:=<<;<';;6:;8919A<B577A>@@9333833.26669<;<:>@A>E>??;;;989:A=;;7:>BB=>=>>>@:::<//)/6656:3:8=>>>><@AA.569;;-;3:5:???@/;;;==.7-----2352222&.9...52626827333--(-04(--557571779/77598755...755335392333..).808388355533
@ATNG8:03020:03972
GATGGTAGGCGTGTGAGAGTCTGCCCAGAAGATCAGGAACTCTAGAAGAATTCGGATTTTTAACACGAGAGTAAACGTAAAAAGAAGGTTTTACAAGACTCACGTTAACAATATTGCTGCAGTACGCACACATTCGAAGCGCAGTAAGGATGGCTAGTGTAACTAGCAAGAATACCACGAAAGCAAGAAAAAGAAGTACGCTATTAACTATTAACGTACCTGTCTCTTCCGAAACGAATGAGTACCTCTCAGACGCTCGTCCTACCATCGTTCCTTCTGAGTCT
+
;<>C@CCC@C@AACCCBBBBCCCDD>BBBACCCCCC@B>??CCCBB?BD?B?AB@BBBBB3C@CBBBBBBBCCD>CA88888(8>9>:@@@8@AB?BACAAAA9949;CF;A;;7;>>??>>>DA??<<>AAA;?>>7;;>@>@>A;A<AA@<AA??????;???>BBACD@BBB@CCCCD=@??;@@?@?1@@?BCBBCBBBB<@<@BBC>B>BBABB?BBA@@BB?C?CCB>BCB?BCBC@@@@BBBCCECCBBBBBCB?CCC@BBBBC<@<@?ABCDBBBB
@ATNG8:03030:03976
GATGGTAGCTCTGCTCTGACTCTCGTACTCATTCGTTTCGGAAGAGACAGGTACGTTTAATAGTTAATAGCGTAACTTCTTTTTTCTTTGCTTTCGTGGTATTCTTGCTAGTTACACTAGCCATCCTTACTGCGCTTCGATTGTGTGCGTACTGCTGCAATATTGTTAACGTGAGTCTTGTAAAACCTTCTTTTTACGTTTACTCTCGTGTTAAAAATCTGAATTCTTCTAGAGTTCCTGATCTTCTGGTGTCTGATCTGTATCACTACCATCGTTCCTTCTGAGTCT
+
<<=DACCC:;6>CBBCCEHCBAACB@@<:44404;>>5>>7?<??;>;>>:<@@:99)94944;3;6995<955.4;8444444#444(4;<>5;;9949//)//)//==<>:>CC@CBBB@BAC?B?BCBCBCDF?BBDC?BBBBBBBBBCBBBABFG@@@@?CC@C@CCBBBBAA?=@????7>;@9>?AAA,AACCC<B996<<:999.4444$4;;9549;@@>@@:::<<8<6<>?;:9<>?A=BA@;;999CGCBBBBABBAB@CAAAA?@=@?AA@BBBCC
@ATNG8:03030:03985
GATGGTAGTGATACAGATCAGACACCAGAAGATCAGGAACTCTAGAAGAATTCAGATTTTTAACACGAGAGTAGACGTAAAAAGAAGGTTTTACAAGACTCACGTTAACAATATTGCAGCAGTACGCACACAATCGAAGCGCAGTAAGGATGGCTAGTGTAACTAGCAAGAATACCACGAAAGCAAGAAAAAGAAGTACGCTATTAACTATTAACGTACCTGTCTCTTCCGAAACGAATGAGTACTATGTAGAGCTCTATACTACCATCGTTCCTTCTGAGTCT
+
CBCCACBBBCCCCCCCCDDCBBBBB?B@@=@@@AAA>A>BBDCB@A>?>;??CCC@@AA@+:7==BCBCBB?=<===88989'9<8<9988)575/55;;:>@;:598==;?AA<???ACBBBCCCCCCDCC?CAAA>??@A?@?B=B?B;;:;CBBBBCB?CBBABA@CC>@9939>>>>8?:949@ABB3BA<@:;;?>===5:6;>>@<@<@@CEC@CBBBAAB<@>@AD=CBB=?ACCCBBBBBBDBBBBBBBB>>>@@AA7;;@AA=D<@<@@>888>>
@ATNG8:03033:03948
GATGGTAGAGTACAGTGTAGTAGACCAGAAGATCAGGAACTCTAGAAGAATTCAGATTTTTAACACGAGAGTAAACGTAAAAAGAAGGTTTTACAAGACTCACGTTAACAATATTGCAGCAGTACGCACACAATCGAAGCGCAGTAAGGATGGCTAGTGTAACTAGCAAGAATACCACGAAAGCAAGAAAAAAGAAGTACGCTATTAACTATTAACGTACCTGTCTCTTCCGAAACGAATGAGTACGAGAGAGCACACGTGTCTACCATCGTTCCTTCTGAGTCT
+
@DCE?CCCCBBCCFCEECCDDBBBB?BCC@BAAB996:?BCBBBCC?AA<A<??AAAACC2C>BBBBBBBBBBB>B=@@@B@0AB?C@CCC<CCB@AA@BAAA@@<@?AA?ABB?AABBCBBBDDCBBBBBB?CCCC>A@ABBBBB?B?B@@>@CBBBBBB?BABBED?BB>889<@A@==4<991888898%/:68///;9@GC=C::;BD;?;?ACCB?BBA????=??CBB>BEC<??BBCDDCA==A;;>B>>>>A@====><AA???=C<>;>AA?????
@ATNG8:03034:03957
GATGGTAGAGTATCATGTGTATCTCCAGAAGATCAGGAACTCTAGAAGAATTCAGATTTTTAACACGAGAGTAAACGTAAAAAGAAGGTTTTACAAGACTCACGTTAACAATATTGCAGCAGTACGCACACAATCGAAGCGCAGTAAGGATGGCTAGTGTAACTAGCAAGAATACCACGAAAGCAAGAAAAAAGAAGTACGCTATTAACTATTAACGTACCTGTCTCTTCCGAAACGAATGAGTACACACTCTCATATGACTCTACCATCGTTCCTTCTGAGTCT
+
?<<B;B=CBCB>CCCCCAAACBB;;6;?@:@@?CDC?C?ABCDDCD?BB@C@BBBBBCCC5C>BBB<;;B:55=4?<<====+9;79?ADE;BBB@BCBBBBBBB;@<::39?@;@A@BCC@@AB999BBBC@CGDB?B;;:@BAA=A<@@@=@AACBD?@=?A@@AA>AA?A??499==>5::98988878$/5/5/./559>>:<;=;>=<@=@ACBB@B@AA@BB>A?@@@<ADE@CCCABABAA?????BBC??@DD???BA?A:98A=A;A9B?;?;::>
@ATNG8:03034:03980
GATGGTAGATACTCGCTGATACACCCAGAAGATCAGGAACTCTAGAAGAATTCAGATTTTTAACACGAGAGTAAACGTAAAAAGAAGGTTTTACAAGACTCACGTTAACAATATTGCAGCAGTACGCACGCAATCGAAGCGCAGTAAGGATGGCTAGTGTAACTAGCAAGAATACCACGAAAGCAAGAAAAAGAAGTACGCTATTAACTATTAACGTACCTGTCTCTTCCGAAACGAATGAGTACTACTCTCAGAGACACACTACCATCGTTCCTTCTGAGTCT
+
<=>D@CCC@@ACCCCCCBBBBBBBB=BBB@BAAC?@=??AAA>>=C<AA>C?BB???EED3B???;BBBBB??<3;5;4444$5:6;5<<<0<==9<<=<<<<5985?BB?BBB=?@BABBCCCFBBBBB@A@CCCD@BACCCCCD?C@CAA?BAAABBBB?AABC@?:?@<888?AAAEC<@99398888(5;45555>>:<>:?9>A@@<A<>>B@@?@DFCABD@D>@??<?CD?BCBABAAABBCBBCDCAA>>>@==>>><@===C=B:>:=??>>>>>
@ATNG8:03036:03947
GATGGTAGTATATCGCGTCGCTATCCAGAAGATCAGGAACTCTAGAAGAATTCAGATTTTTAACACGAGAGTAAACGTAAAAAGAAGGTTTTACAAGACTCACGTTAACAATATTGCAGCAGTACGCACACAATCGAAGCGCAGTAAGGATGGCTAGTGTAACTAGCAAGAATCACGAAAGCAAGAAAAAGAAGTACGCTATTAACTATTAACGTACCTGTCTCTTCCGAAACGAATGAGTACGAGAGAGCACACGTGTCTACCATCGTTCCTTCTGAGTCT
+
BBCD@CCBBCCCCCDCCCBBBBBCD?CCC<A@CCAA@B@CCDAABD@CC?C????BBCCC3C?CCAABCBCAA@8?>:;;;;*;B@B=BBA7CBB?AAABEDECC?C@CC?CBC?CBB@BDDDCCBBCBBBC@CB@@>ABAAAA@@<@=@@@=@BBCCCBB?BCCBBB@BB?BBCA?;;1:;;9=>???/?B<A888@@A==:=:=@@D<?;@?BBC@BBBAAA@=@?AAA=BBB?BBBBCCCAA>>A>>AA@@@DAA>>;;;<A@@?A<A<A;??@?????
@ATNG8:03006:04023
GATGGTAGCTCGCTGATGATATCTCCAGAAGATCAGGAACTCTAGAAGAATTCAGATTTTTAACACGAGAGTAAACGTAAAAAGAAGGTTTTACAAGACTCACGTTAACAATATTGCAGCAGTACGCACACAATCGAAGCGCAGTAAGGATGGCTAGTGTAACTAGCAAGAATACCACGAAAGCAAGAAAAAGAAGTACGCTATTAACTATTAACGTACCTGTCTCTTCCGAAACGAATGAGTACTACTCTCAGAGACACACTACCATCGTTCCTTCTGAGTCT
+
A@AB?BCCCDCCCBBBDDDCCCBBB@DBB?@AB@;:6;>AACDBBB?BB?B?BBCBBBBB3B?BBCBBCBCBBB=?9;;BBB2BB@B=BBB3A;;6;@BBAA@@@<@@BB?BCE=A@CCCCCCCBBCCBBBCAC@@A@CBAAAAAA>A?B:;6;A???BBB=AAB:::?CC?999<??@@A;::9987878(5>9A588?@>>>=C=888@6;5;=AAA>@@BBBCD@B?BBB=AAA?AABCCCCCBBBBCBBB>>>>>AAA@@B:>==::59)/)//;=<:>>
@ATNG8:03009:03993
GATGGTAGTGCGTGAGAGAGAGACCCAGAAGATCAGGAACTCTAGAAGAATTCAGATTTTTAACACGAGAGTAAACGTAAAAAGAAGGTTTTACAAGACTCACGTTAACAATATTGCAGCAGTACGCACACAATCGAAGCGCAGTAAGGATGGCTAGTGTAACTAGCAAGAATACCACGAAAGCAAGAAAAAAGAAGTACGCTATTAACTATTAACGTACCTGTCTCTTCCGAAACGAATGAGTACATAGATATACGTATAGCTACCATCGTTCCTTCTGAGTCT
+
@;?D@CCBDDDBABAICFCCCCCCF>CCB?CBBB??>@ACCBBACC?CC=B?@?>99::9$74?;=CBBAB??>8;=9;;;;*;C>B5;;;.;BA6::CCBDB;;;;@CD@BAA@CBBBBBCCCB@@@C@@@ABB@A>A???ABBB?C@BBC@CCAABBBC>AABBBB?@@<A??:>@===87756568888%/959///=;A==6:6///<6<7<=FCC@CCBAAAA=A>ABB?BCC?BBBBBBBAAABBAAA?>>@@@A@@@@?=?>===:><A=AAA@>;;;
@ATNG8:03011:04025
GATGGTAGGCACTGCGCACACATCCCAGAAGATCAGGAACTCTAGAAGAATTCATATTTTTAACATCGAGAGTAAACGTAAAAAGAAGGTTTTACAAGACTCACGTTAACAATATTGCAGCAGTACGCACACAATCGAAGCGCAGTAAGGATGGCTAGTGTAACTAGCAAGAATACCACGAAAGCAAGAAAAAAGAAGTACGCTATTAACTATTAACGTACCTGTCTCTTCCGAAACGAATGAGTACTATAGACTATCTGAGACTACCATCGTTCCTTCTGAGTCT
+
>:9@:9545:5555599;<><<;;90955.5<<955.557/////:6;;8;653//////$/)////99===<<@6666>>>>+>>9<:=>>2>>@:>BBCCCBBB?B@A@<>9:3997;>?B@@?B@@AA@@=@AA@>AA?@ABBC@EABCC@BCCBCBBC@BB:::C?BB>@9807=<69/5552556788%8;9765859;8616577<=2:7:?CCD@BBA@@=?9=7<AA=BBB?B:::BBBA==?==:::ABBBBBBBBBB=??????B?B@BBA???::
@ATNG8:03014:04025
GATGGTAGTATATGCGTCGCTATCCAGAAGATCAGGAACTCTAGAAGAATTCAGATTTTTAACACGAGAGTAAACGTAAAAAGAAGGTTTTACAAGACTCACGTTAACAATATTGCAGCAGTACGCACACAATCGAAGCGCAGTAAGGATGGCTAGTGTAACTAGCAAGAATACCACGAAAGCAAGAAAAAGAAGTACGCTATTAACTATTAACGTACCTGTCTCTTCCGAAACGAATGAGTACTGTATCATGTGTGCGCTTCCATCGTTCCTTCTGAGTCT
+
CAADACCBCCBBCCCCACBBBDCFACBB?BCCCAA>A?BCCCCCC@CC?C?AA@@ADDD3B?:9:BCCAB???8?BCCEDI3CC@CBCCC<CBB?BBCBABB;;:;@CC@CBB>BAAABCICCCCCCCBBB@CBBD=??BB??>B>A=@@@<?BBBFCBB?BBBBBB?BC@BBB?AA:88)579466888(6<7=889AB>>?=A<AA8838;?>AAA>AABCCCB?C@BAD>BBA=ABCCCBBACBBBBB787?=>>@?C=A=AAAAB<@<@<>>A??=>>
@ATNG8:03021:04014
GATGGTAGAGTATCATGTGTATCTCCAGAAGATCAGGAACTCTAGAAGAATTCAGATTTTTAACACGAGAGTAAACGTAAAAAGAAGGTTTTACAAGACTCACGTTAACAATATTGCAGCAGTACGCACACAATCGAAGCGCAGTAAGGATGGCTAGCGTAACTAGCAAGAATACCACGAAAGCAAGAAAAAGAAGTACGCTATTAACTATTAACGTACCTGTCTCTTCCGAAACGAATGAGTACACATCGTCGTGTCGTGCTACCATCGTTCCTTCTGAGTCT
+
@;?B@DCCCDBBBFCCBCDECABA@>@BB?BBBCBB?B@BBBCCBB?BE@C@BCCBBBBB3B@BCCCCCCCCCC=CBBBDDD5CB?B@DDD7CCC@A@ACAAA999:?BA>BBB?BBBBCBCCCCABADGCC@BAAB>AABBBBBB?B?C@@>?CDCCC@B@BBBAA@?CC@BBB:<<???8@<<8<<<==,:=:;;;;BA@@@<@<@@AC<><>@CCC@CDBBBBB@B@CCD=BBB?BBA@@CBBBBBBCAAAA@@BC???CCC?ABBBC@B?B?BCCCDBAA
@ATNG8:03030:03991
GATGGTAGGCACTGCGCACACATCCCAGAAGATCAGGAACTCTAGAAGAATTCAGATTTTTAACACGAGAGTAAACGTAAAAAGAAGGTTTTACAAGACTCACGTTAACAATATTGCAGCAGTACGCACACAATCGAAGCGCAGTAAGGATGGCTAGTGTAACTAGCAAGAATACCACGAAAGCAAGAAAAAAGAAGTACGCTATTAACTATTAACGTACCTGTCTCTTCCGAAACGAATGAGTACATAGATATACGTATAGCTACCATCGTTCCTTCTGAGTCT
+
9;:@;A<?;<555;;<:;;;<>>@@8??C@@;;<;;7;8=>?666B9A<8<848444;;;)<8;=8;<;<9;==7==@CDCC+?C?B<AAA;AELGBBBDECCAA?B?CB@BBB@BBBBCCCCCBBBCBBBB?BBAA<??AAAAAA>A?BBB?BBBCBBBC?BAAAA@?CC@AAC>@?>>B;<994888888%/<7<///@=CAA:=:=@AB:>:=BA??=?CAAA??<??BCC>CCC?BBBBACCBAA@@?D@??>?@AB?>>>@<ABA??:?<@<???99666
@ATNG8:03032:04030
GATGGTAGCAGACGTGACAGAGCGCCAGAAGATCAGGAACTCTAGAAGAATTCAGATTTTTATCACGAGAGTAAACGTAAAAAGAAGGTTTTACAAGACTCACGTTAACAATATTGCAGCAGTACGCACACAATCGAAGCGCAGTAAGGATGGCTAGTGTAACTAGCAAGATTACCACGAAAGCAAGAAAAAGAAGTACGCTATTAACTATTAACGTACCTGTCTCTTCCGAAACGAATGAGTACAGAGAGTACGATATGTCTACCATCGTTCCTTCTGAGTCT
+
===D@BCBBCCCCCCFECCBBBCCC@CCF@BABB??<>?BBCBBBB>BB@B>BBBBCCCA2CCCAAABBBBBB@8@=:;;;;*;B>B5:::*9BB:?BBDHGMBA>A@CC@CBB<@@CCCBCBDDDDCBBBC?BBBB@BBBBCCB@?B?B?@=@BBBB?A??BABAA@<?@B?CD>BAA@@;776888888(7@;A888??>>?7:7;??A6;7;?AAA@CCCBBBC?B@BBB=BAA>???BBBCBBBBA@BA@ACAC@@?>>>A<AAB??;@<A==>>?@988
@ATNG8:03034:04005
GATGGTAGTATCTGTCTACGAGAGCAGAAGATCAGGAACTCTAGAAGAATTCAGATTTTTAACACGAGAGTAAACGTAAAAAGAAGGTTTTACAAGACTCACGTTAACAATATTGCAGCAGTACGCACACAATCGAAGCGCAGTTAGGATGGCTAGTGTAACTAGCAAGAATACCACGAAAGCAAGAAAAAAGAAGTACGCTATTAACTATTAACGTACCTGTCTCTTCCGAAACGAATGAGTACACACTCTCATATGACACTACCATCGTTCCTTCTGAGTCT
+
ACCC?CCC@BBBBCCBCCCCCCBABBCC?BBBB8878>A@BAACA<AA<?<??AAAAAA1A>A>>ABC@>777.759;@@>,>@<@2999&9;<9>BBBCCA@B?C?AB?BBB=??AABBCCHFCCBCCBB?BCCC?BBBBBBB>@@<@??;@BCDBABC?CCAABA?BD?B@B>AABBA;><<9886766%/<7;///==BBB;?:?ABB:?;?ABBB?BCABBAB?B?BBC>BBC?BBBBBBCBBBB>@A@@@?@BBBBBBBB@EA@?=3:399?AGAA@??
@ATNG8:03043:04000
GATGGTAGGCACTGCGCACACATCCCAGAAGATCAGGAACTCTAGAAGAATTCAGATTTTTAACACGAGAGTAAACGTAAAAAGAAGGTTTTACAAGACTCACGTTAACAATATTGCAGCAGTACGCACACAATCGAAGCGCAGTAAGGATGGCTAGTGTAACTAGCAAGAATACCACGAAAAGCAAGAAAAAGAAGTACGCTATTAACTATTAACGTACCTGTCTCTTCCGAAACGAATGAGTACACACTCTCATATGACACTACCATCGTTCCTTCTGAGTCT
+
BBCC?CDE?CACBBCBCCCCCCCCC>CBC@CBBBAB>B?BBBCCCC?BC@B@A@@@@@@@2A?BBCCCBBBA@@8?@@BDCC2CC@C=BCA7BAA>?@@A?AA:;8:?AA>?@?>BBBACIFDDCCBBBCCC?CCBB<@@BAABA@<A@CBB?BBBBAACC@DB@AAB?BB?999;?@9888)8::4:====.<A:>888===@@<@<BBBB8;7:?CBB@BBBBBAA=A?BCC>BBB?BBBDCBBA>>>===???>>BBBABC?><?BAAD?B?B@BCC??999
@ATNG8:03052:03999
GATGGTAGTGTCAGTGCGCGTCGTCCAGAAGATCAGGAACTCTAGAAGAATTCAGATTTTTAACACGAGAGTAAACGTAAAAAGAAGGTTTTACAAGACTCACGTTAACAATATTGCAGCAGTACGCACACAATCGAAGCGCAGTAAGGATGGCTAGTGTAACTAGCAAGAATACCACGAAAGCAAGAAAAAAGAAGTACGCTATTAACTATTAACGTACCTGTCTCTTCCAAACGATGAGTACTATAGACTATCTGAGACTACCATCGTTCCTTCTGAGTCT
+
89=B@CCBCCCCCCCCBBBB655>>39;;.9@@A;;6;=AABAAAB?BB?C?BBA@@CCC3B=??CBB@?>BBF>AACCDCC2CC<A=ABB7BBC@;;;;9BABB@C@BB?BBB?BBBCCBB;;;@BACBBA?BCBC?BBBCB@??=@<@AA=@@@?AAAA????999?DC>@???B@@=@6<<=:>?????)>@8=889@@@>>;>=AA@@<@:>>CCG@BBCAC@?50,0=5=000==>>??@<::9<@?>>BBC===BBBB?B>>?C?B5979@AAA>??
@ATNG8:03055:04027
GATGGTAGCTCACGTACGTCACACGTACTCATTCGTTTCGGAAGAGACAGGTACGTTAATAGTTAATAGCGTACTTCTTTTTCTTGTTTTCGTGGTACTCTTGCTAGTTACACTAGCCATCCTTACTGCGCTTCGATTGTGTGCGTACTGCTGCAATATTGTTAACGTGAGTCTTGTAAAACCTTCTTTTTACGTTTACTCTCGTGTTAAAAAATCTGAATTCTTCTAGAGTTCCTGATCTTCTGGTATGACTAGTGTACTACTACCATCGTTCCTTCTGAGTCT
+
<<<B@B>CB>;A@9<6669;DCCDCCDCCHCC@CCDF=CC@C@CCC@@@@>AABA@=A?AABC?C?BBBBCBA??999999$3717:;;.99680558:;;-//76//(.3357<>>:;;;9=8<998?@>>:>AAA:==B@@?@@@D>>:9;//*/<<58:1;2:A=::8;//).5566)3.5.22222$29666/755569997737====%8897;352796///55593746...33.336,225555;;:;=>A?@@???@=??AAB:=:><@@@@@788
@ATNG8:03009:04089
GATGGTAGAGACAGTGTAGTAGACCAGAAGATCAGGAACTCTAGAAGAATTCAGATTTTTAACATGAGAGTAAACGTAAAAAGAAGGTTTTACAAGACTCACGTTAACAATATTGCAGCAGTACGCACACAATCGAAGCGCAGTAAGGATGGCTAGTGTAACTAGCAAGAATACCACGAAGCAAGAAAAGAAGTACGCTATTAACTATTAACGTACCTGTCTCTTCGAAACGAATGAGTACTATAGACTATCTGAGACTACCATCGTTCCTTCTGAGTCT
+
444<9>@;;9??=>??==;;;=9905AB8>@?@;:49<A@BBBBB@BB@C>A@::8<<<,??ABBB=B@@@@@3;;33333$3939/333&3982....5587;.9322,28;39<><@?>?>@===>>?@=A???<?AA@???A=B=?>>;>?A====@=?@@@>>9>?;=974....(.662.222&22+.....555737377;=;::==???=9::8555-/.88.555-577:57588;=;;;;?>;;8AAAAA>>6;;==?:?=A57/>65/..
@ATNG8:03014:04078
GATGGTAGCACACGAGATCTCATCGTACTCATTCGTTTGGAAGAGACAGGTACGTTAATAGTTAATAGCGTACTTCTTTTTCTTGCTTTCGTGGTATTCTTGCTAGTTACACAGCCATCCTTACTGCGCTTCGATTGTGTGCGTACTGCTGCAATATTGTTAACGTGAGTCTTGTAAAACCTTCTTTTTACGTTTACTCTCGTGTTAAAAATCTGAATTCTTCTAGAGTTCCTGATCTTCTGGTGTCTGATCTGTATCACTACCATCGTTCCTTCTGAGTCT
+
CELC?BBCDCCC@ABCBBDCCCCCBBBCBCCC@CABB<A=A?CCBBCCDACCA:94:>A??@@F@BABCCCC7759DDCD/A?;???A;DC@@=ABB?><:>BABBC@A@A???D<A@@;@9=<A???AA=A??C688>>;;>AAA???@??A<>@>5::6:<@@@;;<;//-/>@>@2=6;6>=>>?/>>?@@9>>@@@@A@@A4:9::*:;><=3><??=ABA@@@B6;5;:::;=8=??:>>???AB@@@AA=?=?AA;;:>@@?A<A=A6<<DD<=<A
@ATNG8:03019:04051
GATGGTAGGTGCACATGAGTGTATCCAGAAGATCAGGAACTCTAGAAGAATTCAGATTTTTAACACGAGAGTAAACGTAAAAAGAAGGTTTTACAAGACTCACGTTAACAATATTGCAGCAGTACGCACACAATCGAAGCGCAGTAAGGATGGCTAGTGTAACTAGCAAGAATACCACGAAAGCAAGAAAAAGAAGTACGCTATTAACTATTAACGTACCTGTCTCTTCCGAAACGAATGAGTACGTGTGCGACGTGTCTCCTACCATCGTTCCTTCTGAGTCT
+
@@AA>BBC?BBBBCCBCBGBBBCBD?AAA=BBED??<?@DDDCBBB?BD@C@BBCCCCCC1D?DCBCCCCCBBC>B@:::::*;@<@>BBB8D;;:;FCCBDB??<>?AB?BCB?BBBBBBCCBECDDAAAC?CBBB?BAAABBBB>C@CAA?ACEECCAB=ACCCCA>BC?@@@:=<??>9@@@:?>=?>/>A;@777=AAAA:>:>@@A<><>ADBA>BBBBBCC@D?CCC>CAA>ABBBBBBBBBBBBBBBCCCBB?@=>B><A??=A=A=@=@AA@A???
@ATNG8:03026:04051
GATGGTAGATATATGCACGCTCTACCAGAAGATCAGGAACTCTAGAAGAATTCAGATTTTTAACACGAGAGTAAACGTAAAAAGAAGGTTTTACAAGACTCACGTTAACAATATTGCAGCAGTACGCACACAATCGAAGCGCATTAAGGATGGCTAGTGTAACTAGCAAGAATACCACGAAAGCAAGAAAAAGAAGTACGCTATTAACTATTAACGTACCTGTCTCTTCCGAAACGAATGAGTACACATCGTCGTGTCGTGCTACCATCGTTCCTTCTGAGTCT
+
CDCC?C@ECCCBCBBBB@@@CCDCD@BBBABBABA@<@<@@@AA??:?@9?9>BBBBCDC3B?BB@::9@@;;=4//0>>>>*00+;4;;;-;::59B;;9??9:69;>B?BCC@CC??@BBBCCCBBBBCC@CBAA9;:BBCC?A?CACAA>@BAA???A=AACCAB?CB>AAB?CDBBC;<;=4/////$0/(/;8;8><?=9?<????@C??@?CC?BCBB:::@C???@9?CB?BB???BBCCBAAA@ABBCBA@@@@BBC@CCCAB>B?CADDAAABBA
@ATNG8:03029:04051
GATGGTAGGCGACATACATACGCGCCAGAAGATCAGGAACTCTAGAAGAATTCAGATTTTTAACACGAGAGTAAACGTAAAAAGAAGGTTTTACAAGACTCACGTTTAACAATATTGCAGCAGTACGCACACAATCGAAGCGCAGTAAGGATGGCTAGTGTAACTAGCAAGAATACCACGAAAGCAAGAAAAAAGAAGTTACGCTATTAACTATTAACGATACCTGTCTCTTCCGAAACGAATGAGTACCTCTCAGACGCTCGTCCTACCATCGTTCCTTCTGAGTCT
+
@BBCAEBA?B@BABCCCCDC@@@BB?BAA=ABBAA@>@>BCCCBAA>AC?A?BB?@@CCC3CA;;:CEECCCCD>CDCCFEE5CBAC<BBB7ABB?CCCCABB:;;,7:?><A>>49<=;>?@A;;;;:CBBB@CDFD?@ABCCCCC@C@C;;:;CCCCCDD@;:;ABC@CC?BBD999??=8<<<8000000%0=:0/(//;=?@A>D<A:;;;>:=;;::;49:9<<<<562...'.--(----.-72...667622256599(---(-5623-3-3,37773333
@ATNG8:03030:04086
GATGGTAGTAGTACACTAGTCATACCAGAAGATCAGGAACTCTAGAAGAATTCAGATTTTTAACACGAGAGTAAACGTAAAAAGAAGGTTTTACAAGACTCACGTTAACAATATTGCAGCAGTACGCACACAATCGAAGCGCAGTAAGGATGGCTAGTGTAACTAGCAAGAATACCACGAAAGCAAGAAAAAGAAGTACGCTATTAACTATTAACGTACCTGTCTCTTCCGAAACGAATGAGTACACACTCTCATATGACACTACCATCGTTCCTTCTGAGTCT
+
?<@C=@@@A@BBBBBCDCCCCBBCE@BCC@CCBBBC?@<@BBBBAB?CB?D@AA>99999):;?@BBBCBBBBB=AACCIMI5BB>B=ABA9ABCACCCDCCBBB@C@CC?BBB?BBBBCBCCCGB@@@CCC@DBBBA??@?DA??;@@B@@>ABBCCCBC?BBBCCC?BB@999?BCBCB=?;;5;===>/>?;A888AAA??;?<>B??<?<?=AAB?ABCBBBB?B?BBB>BBB?CAAACCCCA>>A??;;;;;?ABBCBBB?CBBBA<A4908AA??999
@ATNG8:03031:04069
GATGGTAGCAGACGTGACAGAGCGCCAGAAGATCAGGAACTCTAGAAGAATTCAGATTTTTAACACGAGAGTAAACGTAAAAGAAGGTTTACAAGACTCACGTTAACAATATTGCAGCAGTACGCACACAATCGAAGCGCAGTAAGGATGGCTAGTGTAACTAGCAAGAATACCGCGAAAGCAAGAAAAAGAAGTACGCTATTAACTATTAACGTACCTGTCTCTTCCGAAACGAATGAGTACGAGAGTCAGAGCAGAGCTACCATCGTTCCTTCTGAGTCT
+
;==?<>>===>=;;;>;;<B@BCAA@BEEABBDBBB?B@CCC;:8C=??;<7<@>>=BBB1B?BBBBAAA?999+8:;;99*5:49.55)59949659=@@BB?B@CB@BBB?BBBBBDDEDBBA@@BBB@DCAA>@?AAC@@??C@CCC@CBBCBBBB@BBBBAD@CD>@???AAAAA9@;716==>>,--)----<=B@@<@:>=>>;?;==AAA?ACCBBBB?C?CCC=BBB<>>BBBCCCCC@:=>BCCB;;;==;;;=8====B<@;?:>;;;;>?=
@ATNG8:03033:04044
GATGGTAGAGAGACTGTAGCGCACCCAGAAGATCAGGAACTCTAGAAGAATTCAGATTTTTAACACGAGAGTAAACGTAAAAAGAAGGTTTTACAAGACTCACGTTAACAATATTGCAGCAGTACGCACACAATCGAAGCGCAGTAAGGATGGCTAGTGTAACTAGCAAGAATACCACGAAAGCAAGAAAAAGAAGTACGCTATTAACTATTAACGTACCTGTCTCTTCCTAAACGAATGAGTACAGAGAGTACGATATGTCTACCATCGTTCCTTCTGAGTCT
+
<6>C@DCBBCCBCCCCCCBCCCCED=BBB@CBCBBB?A=?@BBBBB?BB<?<?BDDFFFF1?<?BAA@CA@:99+98;9555$5<7<.555&5;:5<99;@?B;;7;<@B?CCB?BCCBDCDFGBBBCCCBB@BCAA?A@??AAAB?A?B;;8;CBACBBB@BBBBBB@AB>ABC>ABBBB=?;;5::::9+:>7=888AAA>?3837<<>5:6:@@@@@BBBDDCC?C?BBD=BBD@BBACGCCCA??@@BBBBB>>>?@@??A=CA???=A<@8;:@@@=>>
@ATNG8:03037:04071
GATTGGTAGGACGAGCGTCTGAGAGGTACTCATTCGTTTCGGAAGAGACAGGTACGTTAAGTAGTTAATAGCGTATTCTTTTTCTTGCTTCGTGGTATTCTTGCTAGGTTACACTAGCCATCCTTACGTGCGCTTCGATTGTGTGCGTACTGCTGCAATATTGTTAACGTGAGTCTTGTAAAACCTTCTTTTTACGTTTACTCTCGTGTTAAAAATCTGAATTCTTCTAGAGTTCCTGATCTTCTGGGGCTGCCGCTGATATGCGCTACCATCGTTCCTTCTGAGTCT
+
6..*-3---166;<<<6555<::;=9;;<====255:@.::<@=AB999>?9>>>952525<=>>:@:;;<<<BAC@DEEDE1?=4954.444<095=.55.5599;49499::;;;;8;;;8=:?69999@9979DDD<?@AAB::;BBB;9:95:5<:;7;=8;.44////;:<7>>>??2?6///:;;;)////;1<<<<<<;;;<7;;;;(99999491669=>;;997)-(------37/444&5555.6<=>=<<<55/////)///::5<7<7:5555//9
@ATNG8:03043:04042
GATGGTAGTCTCAGATAGTCTATAGTACTCATTCGTTTCGGAAGAGACAGGTACGTTAATAGTTAATAGCGTACTTCTTTTTCTTGCTTTCGTGGTATTCTTGCTAGTTACACTAGCCATCCTTACTGCGCTTCGATTGTGTGCGTACTGCTGCAATATTGTTAACGTGAGTCTCGTAAAACCTTCTTTTTACGTTTACTCTCGTGTTAAAAATCTGAATTCTTCTAGAGTTCCTGATCTTCTGGTTTGACTAGTGTACTACTACCATCGTTCCTTCTGAGTCT
+
CBBB@CBBBCCCCEECCC@@@HEBB:;;CD;;9:BCC=CC?C@BCBBJFD@CBCBC?C@CBBA?C@CBBBCCCCD?BBCCC3BB?BBBC>CACCACBB?BD@BBBCCD>BBCBCCDC@BBB?B@CCCCCBBB?BBBE>@@CBCCBBCCCCBBBBB>BADABB@B=??BBBCFGGGFCCCC:B?A><;;;<*;BBCC>CCCDCB;=;EFEDDD5ECCBBABACC@CBBBAAA?B@CCCCBB?BCC:::8:ABBABBCCCBBBAABB@CC@@A?B?C?BDDCCC@@
@ATNG8:03046:04069
GATGGTAGTACATGATAGAGACACCAGAAGATCAGGAACTCTAGAAGAATTCAGATTTTTAACACGAGAGTAAACGTAAAAAGAAGGTTTTACAAGACTCACGTTAACAATATTGCAGCAGTACGCACACAATCGAAGCGCAGTAAGGATGGCTAGTGTAACTAGCAAGAATACCACGAAAGCAAGAAAAAGAAGTACGCTATTAACTATTAACGTACCTGTCTCTTCCGAAACAATGAGTACGAGAGTCAGAGCAGAGCTACCATCGTTCCTTCTGAGTCT
+
CEED:BBBBBCCCCCCCDDDBCCC@CCCACCAAAA=A=BBCBBBC?AB>B@BBA@ADDD2D>A@BBBCBBAAA<@BBCCDC5CC?B<BBA7ABB>BCCBCCCCB@B@CC@BBB=@@BBBCCCCCBCCDDBB?BCBB@ABBBBB>><@?BBB?CCBCBBBB>ABBCCA>AC>A@B>@@>?>8?@@;:;:::.;A<A;::AAAAD:?:>>AA7;7:AB@A>AAA@ABB?B@BBB=BC?BBBABABCCCC@@ABAABBBA=<=AAA<@@@@A<@9?9<<@<<:::
@ATNG8:03053:04060
GATGGTAGTGTGTCTCTGAGAGTAGTACTCATTCGTTTCGGAAGAGACAGGTACGTTAATAGTTAATAGCGTACTTCTTTTTCTTGCTTTCGTGGTATTCTTGCTAGTTACACTAGCCATCCTTACTGCGCTTCGATTGTGTGCGTACTGCTGCAATATTGTTAACGTGAGTCTTGTAAAACCTTCTTTTTACGTTTACTCTCGTGTTAAAAATCTGAATTCTTCTAGAGTTCCTGATCTTCTGGGTGTATCAGCGAGTATCTACCATCGTTCCTTCTGAGTCT
+
??AB?BBABBDBBBBBBBBBCCCCCCCBBC@@>ABBD>CD?B@AABBCCCACECCDAD?BBBC@C@AAACBBBBB?CCCCC5CC@CBCD?CCBB@CCC@CC@@AACEFACCCCBBCD@BBA?C@DCCCBBBB@CCCB?CCCCDBAABBCFECC@@=@BB@CC?A?CCD;;;CBB?BAA@@3@=A=;;;;;*;BCCC>CDCCCCCCCD@CCCD5CBBBC>A>@C?CCBBBBD?A?ACCCCC?B?AA=ACCCCBBBCCCBBCCCB99;:CCBB?B@B?CCCCB>>>
@ATNG8:03053:04076
GATGGTAGGACGAGCGTCTGAGAGGTACTCATTCGTTTCGGAAGAGACAGGTACGTTAATAGTTAATAGCGTACTTCTTTTTCTTGCTTTCGTGGTATTCTTGCTAGTTACACTAGCCATCCTTACTGCGCTTCGATTGTGTGCGTACTGCTGCAATATTGTTAACGTGAGTCTTGTAAAACCTTCTTTTTACGTTTACTCTCGTGTTAAAAATCTGAATTCTTCTAGAGTTCCTGATCTTCTGGTGTCGTCTATCATGTACATCGTTCCTTCTGAGTCT
+
CBCCACBA>ABA@A@@ABAABB@@?ACBBB;;:;CCC>DC@B?BDCCCCCBCBCAA?AADBCB?CACCDIG;;;B?CDIIF3;<::ACD>CBBCAGFF@FC?A@@BBC?BBDBBBBD?BBD?C?CBBBBBAD>AABE@CBBBCCCCCBBBCCBBA>BBC@CD?B<@@CCCCCCC@BCBCC8B=@9;::::*:BBCH>CCCCCCCBBB@GEEE5B@@;;7;?BB@CCBBBAA?A@BBBCCC>BBDABA@BBA@@@BCBFCBBCBBBCD@D@C@CCCCCCBB
@ATNG8:03008:04100
GATGGTAGATACTCGCTGATACACCCAGAAGATCAGGAACTCTAGAAGAATTCAGATTTTTAACACGAGAGTAAACGTAAAAAGAAGGTTTTACAAGACTCACGTTAACATATTGCAGCAGTACGCACACAATCGAAGCGCAGTAAGGATGCTAGTGTAACTAGCAAGAATACCACGAAAGCAAGAAAAAGAAGTACGCTATTAACTATTAACGTACCTGTCTCTTCCGAAACGAATGAGTACGAGAGAGCACACGTGTCTACCATCGTTCCTTCTGAGTCT
+
;>CC?BBBBCBA@;;666:>>@;;;0;@?;:9955?7>7<<<:::C>@@<A8>>@99999'85;;88888::77.../////$/;29.555&555.55559=<55058555;;+////0=0966==>=696:=559489==>;88-0:<00/:766947-77988</77/777177333(386/55===*..)....88:;=6=37777383555557<;;<=>>:?544=6;;<6444888;BA?755577799977775527:7522,238388888766
@ATNG8:03019:04120
GATGGTAGCTCTGCTCTGACTCTCGTACTCATTCGTTTCGGAAGAGACAGGTACGTTAATAGTTAATAGCGTACTTCTTTTTCTTGCTTTCGTGGTATTCTTGCTAGTTACACTAGCCATCCTTACTGCGCTTCGATTGTGTGCGTACTGCTGCAATATTGTTAACGTGAGTCTTGTAAAACCTCTTTTACGTTTACTCTCGTGTTAAAAATCTGAATTCTTCTAGAGTTCCTGATCTTCTGGGTCTACGCTCGTCGCGCTACCATCGTTCCTTCTGAGTCT
+
544=065;>=BB0//////55==>===>==<?5:449)4:5<9>>?666C>BAB<<0505::=8=8<<<===544399999'985:8::3556?9==<8:<,//:::=<?CDB?:::.44:.4.59<@99:B=AA@?<@99:>@?AAAABBA???;?9718?1738=@@@>9::)/----&-(-////&/:55605;;5565554.4444$49<55.4599.55559<<59044<<<;4:9?9599954====49449<:::<8>==8;.4.4.44443<55
@ATNG8:03027:04125
GATGGTAGAGTATCATGTGTATCTCCAGAAGATCATGAACTCTAGAAGAATTCAGATTTTTAACACGAGAGTAAACGTAAAAAGAAGGTTTTACAAGACTCACGTTAACAATATTGCAGCAGTACGCACACAATCGAAGCGCAGTAAGGATGGCTAGTGTAACTAGCAAGAATACCACGAAAGCAAGAAAAAGAAGTACGCTATTAACTATTAACGTACCTGTCTCTTCCGAACGAATGAGTACGTGTGACGTACGTGAGCTACCATCGTTCCTTCTGAGTCT
+
::<C?ABBBBBBBEDCABBECCBBA>@DF=@?DDCCCC@AABCCCDABB@B?ABB;:;;;$:3=;=>@?ABBBA8@A;;;;;$:B9<9=>>+<00,0>>=>C@>?9?;?A=ABB?CCC@ABBBBBBAAABBB?BBBB@CBCDCCCC@C?B@@=@BCCCCCC?BAA@@??BB@BBB?BBAAA;@@>;=====.;:7:///<9>=?>K=@@>>;>=?>CBD@CCBBB@@=@>@@AFCC?CBBBAAAABAAABCDBBBCBCCAAABB@CBB??<?:?9?BBCCBBB
@ATNG8:03034:04107
GATGGTAGTGTCAGTGCGCGTCGTCCAGAAGATCAGGAACTCTAGAAGAATTCAGATTTTTAACACGAGAGTAAACGTAAAAAGAAGGTTTTACAAGACTCACGTTAACAATATTGCAGCAGTACGCACACAATCGAAGCGCAGTAAGGATGGCTAGTGTAACTAGCAAGAATACCACGAAAGCAAGAAAAAGAAGTACGCTATTAACTATTAACGTACCTGTCTCTTCCGAAACGAATGAGTACTGTATCTATGTGTGCGCTACCATCGTTCCTTCTGAGTCT
+
BBBC?BBCCDCCCCCCCCCCBBBCC?CCC?CDCC??>??AAC@@AA?AC?C?BA?77777(9;ACEAAACCBBB9@@;;;;;*;C@B5;;;6;DC@CCCCCCCCC@C@AA?BCB=A?ABCCCBBBBCCCBCD@CCBC<@@BBBBBC=B?A??<?BBCCCCA=?AACAA?BC>AAA?BAAAA8:;;:>@FDD/AA;A>>>A@@@A<A;@@AA:>7=@BBB@BCBBBBB@B?BBD>CAB?CC@@@@AABBBBBB>>:AAA@??DB@@<@@@==8<3:077;:::=>
@ATNG8:03049:04094
GATGGTAGCAGACGTGACAGAGCGCCAGAAGATCAGGAATCTAGAAGAATTCAGATTTTTAACACGAGAGTAAACGTAAAAAGAAGGTTTTACAAGACTCACGTTAACAATATTGCAGCAGTACGCACACAATCGAAGCGCAGTAAGGATGGCTAGTGTAACTAGCATAATACCACGAAAGCAAGAAAAAGAAGTACGCTATTAACTATTAACGTACCTGTCTCTTCCGAAACGAATGAGTACTATGTAGAGCTCTATACTACCATCGTTCCTTCTGAGTCT
+
?<BG@DBABCCCCCCCCCCCDDCA@?ABB@CCCCDC?B@CC@@@C?BB=?=?AB9::::(98=?@998FECDD>BA98888(8>:><>CD2>>>:;868<;;<=:?;@@;??@:>=B>=<==BA=>=@@@@<@?=>:=@B=>=>@=@=A>>:>@AAAAAB;??@@@EBB@BBB@?AAAD:>@@<88888'7949855:9>@><@<@@AA:>:>???@<@@@A===8=5;;?9>?B=AA;;;==@?@A@@BBBBB?AAAAAAAA588===8=<?<@@B;;;=8
@ATNG8:03051:04094
GATGGTAGAGAGACTGTAGCGCACCCAGAAGATCAGGAACTCTAGAAGAATTCAGATTTTTAACACGAGAGTAAACGTAAAAGAAGGTTTTACAAGACTCACGTTAACAATATTGCAGCAGTACGCACACAATCGAAGCGCAGTAAGGATGGCTAGTGTAACTAGCAAGAATACCACGAAAGCAAGAAAAAAGAAGTACGCTATTAACTATTAACGTACCTGTCTCTTCCGAAACGAATGAGTACGATGAGAGAGCTCTCTCTACCATCGTTCCTTCTGAGTCT
+
@==C?CBABCCBBBBCC@>CCCBBB=BBC?<;;B;;6:<?<=??8C8BB=@;=>;97999(91878888;;887.729555&5:49499;0;=>7<=695<<55859<=9BAA>AD::;CBBCCBCBBBCB@CCCC;::BBBBBA=A@B;;8;C@@ABAB?BBBBCF@BB?BBB?BBB@@9855.556687%7:77856A=:?>;A;??;;7>=>>CAA=?????>B@B=?@C=BBD<@>@BBCBBBCA@@>>>AA???B;;;;;;?@@@A=B7;7;=?@@@B>
@ATNG8:03014:04161
GATGGTAGCTCTGCTCTGACTCTCGTACTCATTCGTTTCGGAAGAGACAGGTACGTTAATAGTTAATAGCGTACTTCTTTTTCTTGCTTTCGTGGTATTCTTGCTAGTTACACTAGCCATCCTTACTGCGCTTCGATTGTGTGCGTACTGCTGCAATATTGTTAACGTGAGTCTTGTAAAACCTTCTTTTACGTTTACTCTCGTGTTAAAAATCTGAATTCTTCTAGAGTTCCTGATCTTCTGGATACACTCATGTGCACCTACCATCGTTCCTTCTGATTC
+
;:9>7;===>?>>?CCCAA;@@AA>?:98;97059A@:BC@B?DC;;9CC>BBBBB=@<@@>?:C9A=CBBBBBB>?@GEE1;;9BA=?6959B=@BB?B=9<?BBCC@AA@CCCCE@@C@@D?CCBD;;;B@CCAA?B@@@C;<;CCBABBBBB?B;:6:@;@=@?BCBCCCC=?;999*:;@=:;;;.:CCCD9::A@BB@@==29999'9999449=CDACCAA@9979?CCBCBB>AAB?BBBBBBBBBBBC@??A??@@:<>87:<?4;4:<?<<9>
@ATNG8:03014:04176
GATGGTAGTATATCGCGTCGCTATCCAGAAGATCAGGAACTCTAGAAGAATTCAGATTTTTAACACGAGAGTAAACGTAAAAAGAAGGTTTTACAAGACTCACGTTAACAATATTGCAGCAGTACGCACACAATCGAAGCGCAGTAAGGATGGCTAGTGTAACTAGCAAGAATACCACGAAAGCAAGAAAAAGAAGTACGCTATTAACTATTAACGTACCTGTCTCTTCCGAAACGAATGAGTACGAGAGAGCACACGTGTCTACCATCGTTCCTTCTGAGTCT
+
BBBC@CCCCCBBCCCDCCBDCAAAC=BBD=CCECBC?B@CCCCCCC@CD>A?BCBBCBBB3B@BBBBBCCCCAC>CCBBBBB2BB=A<AAA9ADCACBBBDDDCC?C@CC?BBB?BABBBCCBBBBBBBCBB?CCAA>A@?=??<=:@@DCB?ABBCCCCA?AACAAA>AA@>>?<??CBB8<;<<>BEDD/@@=A876BAA<=7;:=<AC<>;>?BAB?@AAA@AA?B?BEE?CBB?BBBCBCCB@@@A@>><>?>>>@>>===:>===>8=:?:??@====>
@ATNG8:03018:04182
GATGGTAGTGTCAGTGCGCGTCGTCCAGAAGATCAGGAACTCTAGAAGAATTCAGATTTTAACACGAGAGTAAACGTAAAAAGAAGGTTTTACAAGACTCACGTTAACAATATTGCAGCAGTACGCACACAATCGAAGCGCAGTAAGGATGGCTAGTGTAACTAGCAAGAATACCACGAAAGCAAGAAAAAGAAGTACGCTATTAACTATTAACGTACCTGTCTCTTCCGAAACGAATGAGTACACATCGTCGTGTCGTGCTACCATCGTTCCTTCTGAGTCT
+
:<<>ACC?@?;696>>=BBCCBBAB@CGCAC@@@@@=@@CCBCCBA=AB<?;?@?9999*9;@@A???@A::9,99;:;;;'9925.555'5::5<?654<<44.47884>?@<@@:9:BBBBCCDCGCCC?@@?B8::;CBBBF;<+000,0>000;>>8?>?>>?=AA=998<@?9AB5=;<788888(6:18999:A??@<>:=>>>5:4:<@9829????<@=@<??B=>>>?BACBB???887??>CAA@@@B@@@B>?9;000/)/)/)/;<<@@88
@ATNG8:03027:04160
GATGGTAGTGCGTGAGAGAGAGACCCAGAAGATCAGGAACTCTAGAAGAATTCAGATTTTTAACACGAGAGTAAACGTAAAAAGAAGGTTTTACAAGACTCACGTTAACAATATTGCAGCAGTACGCACACAATCGAAGCGCAGTAAGGATGGCTAGTGTAACTAGCAAGAATACCACGAAGCAAGAAAAAAGAAGTACGCTATTAACTATTAACGTACCTGTCTCTTCCGAAACGATGAGTACACATCGTCGTGTCGTGCTAATCGTTCCTTCTGAGTCT
+
BBBA;:54459555;<==>==BCB=4555049;;=@5<38:4555=:=>7;<?>///:::):6///77==8?<?593;4444$4:49.555&555.5555577//)/5996;;<9=<A<@@;@A@999>9:9;@@??<@B>>>BCB=@;<00*000/;79><@CC>=B>BB@BBA8;;00)/673..////$5745525=::6725/567707187>9949??>??B>?68<=3=///699:;<??;;/..///88::///993/3386;8:288::::93
@ATNG8:03027:04162
GATGGTAGGCGTGTGAGAGTCTGCCCAGAAGATCAGGAACTCTAGATGAATTCAGATTTTTAACACGAGAGTAATCGTAAAAAGAAGGTTTTACAAGACTCACGTTAACAATATTGCAGCAGTACGCACACAATCGAAGCGCAGTAAGGATGGCTAGTGTAACTAGCAAGAATACCACGAAAGCAAGAAAAAAGAAGTACGCTATTAACTATTAACGTACCTGTCTCTTCCGAAACGAATGAGTACGATGAGAGAGCTCTCTCTACCATCGTTCCTTCTGAGTCT
+
@:?A<ABC?BBBBBBDDCCBB;;;@8>FF@BBBDDD?B?BBBCCBBBBC?B@BBDBBBBC2B?BCBBAAABBC?@?>;::;:*;A=@5;;;6;BC@BBBBBBDCE>A>AB?BBB?BB@>@CBBCCCDCCCBC@CCBC@BAAA@A@B>B=B??=@BCCBBDD>BBBB?><?B?BAA=@A=<<5::9;::9999%8>:=888ACCBA=A<@>>>7;7;?BBL?CCCBAA@<?<?@A;BBB?BBCBAACBBBBBCBBB?D@@@@>>:::078;=@<@==8==@;::;:
@ATNG8:03031:04180
GATGGTAGTGCGTGAGAGAGAGACCCTGAAGATCAGGAACTCTAGAAGAATTCAGATTTTTAACACTAGAGTAAACGTAAAAAGAAGGTTTTACAAGACTCACGTTAACAATATTGCAGCGGTACGCACACAATCGAAGCGCAGTAAGGATGGCTAGTGTAACTAGCAAGAATACCACGAAAGCAAGAAAAAGAAGTACGCTATTAACTATTAACGTACCTGTACTCTTCCGAAACGAATAGTACTGTATTATGTGTGCGCTACCATCGTTCCTTCTGAGTCT
+
=ABD?CBBBBBBBCCCGFCBBC@A@<?CFADBBCCC?C=@@@<<:;99?<?=@@>;;;;;*@?996@@<@=<@@:@BCBCCC5ABGF@CCC;CCBAEDBBABB00,0:<<8==?<@BAABB?BAB@@;;9CF@CCGD@AAABCCBB@C?CCC?BBBBBBBC?BAC@9944>6=?A?BBBBC=AAA:<<<<=,>=8<:99<998;9?=@ABB@C?CBBBD?CC999?A@>A>AA@;=@@9?=?@A?>>BBA7<=@>;999??@AA;>=A9:79?C?CA793333
@ATNG8:03036:04168
GATGGTAGGACGAGCGTCTGAGAGGTACTCATTCGTTTCGGAAGAGACAGGTACGTTAATAGTTAATAGCGTACTTCTTTTTCTTGCTTTCGTGGTATTCTTGCTAGTTACACTAGCCATCCTTACTGCGCTTCGATTGTGTGCGTACTGCTGCAATATTGTTAACGTGAGTCTTGTAAAACCTTCTTTTTACGTTTACTCTCGTGTTAAAAATCTGAATTCTTCTAGATTTCCTGATCTTCTGGTGTCGTCTATCATGTACTACCATCGTTCCTTCTGAGTCT
+
@BBC@CCC@BBBBBCBDDDCCCBB@CECCCAA?@CCD>DD?C?BCDCCCE@CDEDD>B?BBBB@DACCCCD@@@C@CCCCC5BB?BBBE>CCDDACBC?DC>;;;B;;9;CCCCCAA>ACC?C@DBCBBBBB@BBCC?CCBBCBBBBAAACBBCB@BBB?BC?B>AACCDFCCC?BBCLF<CAC?BBBBB0BBBBB;BBBBBBBCBC?BFEH3CBBCC?B@DD@BAABBCC>B?BBBCCC?AAEBCDDDBBBBBECCBA@CDDDC@CBBBC?C?B?BCCBBBAB
@ATNG8:03040:04150
GATGGTAGTGATACAGATCAGACACCAGAAGATCAGGAACTCTAGAAGAATTCAGATTTTTAACACGAGAGTAAACGTAAAAAGAAGGTTTTACAAGACTCACGTTAACAATATTGCAGCAGTACGCACACAATCGAAGCGCAGTAAGGATGGCTAGTGTAACTAGCAAGAATACCACGAAAGCAAGAAAAAGAAGTACGCTATTAACTATTAACGTACCTGTCTCTTCCGAAACGAATGAGTACTGCGTCTCACTCTCGCCTACCATCGTTCCTTCTGAGTCT
+
BBBB@BCBBCCC??CEDBBBDCCCC?CCC<BBCC??=?@CCCBABB>@@=@>B??77778$76CB@AAEDD==;3799;;;;$4;39.555&5<<9>>>CCDDED=B=AD?BAC@DD??ABDCDCCCCCBBB?CCCD@AAABBBBB<@<@??;?AABBCCA?BCCBBB>@A>>>>?BBCCC>ABA>AAAAA/AA=A766BBB@@;@;AAAB:>:>@CCC?@@@BBCB?BACCC=CCC=@@CCBBBCBBBBBBCBABBBCDC?BCC?CAABB@D?B?BBBAA@>>
@ATNG8:03042:04183
GATGGTAGCGCACACATAGATACAGTACTCATTCGTTTCGGAAGAGACAGGTACGTTAATAGTTAATAGCGTACTTCTTTTTCTTGCTTTCGTGGTATTCTTGCTAGTTACACTAGCCATCCTTACTGCGCTTCGATTGTGTGCGTACTGCTGCAATATTGTTAACGTGAGTCTTGTAAAACCTTCTTTTTACGTTTACTCTCGTGTTAAAAATCTGAATTCTTCTAGAGTTCCTGATCTTCTGGTAGAGCGTGCATATATCTACCATCGTTCCTTCTGAGTCT
+
BAAC@CCBCDCCEBBCDCBBCCBBCCCCBBBA?ACCE>BB@CACCCCCBB?@A?BC@C@EAA@?C???@CCA@@B9:9989):B?CBBD?BBBC@BECACG@BBBBAB?BBBCDCCC?BBC?D@DCBBAA@C?BCCD?CCCCCBBBBCCCCBAAB?CCC@BB@B>@@CCCCCBC@BCCCC;C?B=::::9*9>BCD>CCCECCCBBB5;;;;.;DBCC?@>@B>ABBBBBA?C@CCCCCE@CAB@BCCCCCBBBAABBCCCBBBB?B>>>@>@@C?BB@AAB??
@ATNG8:03044:04164
GATGGTAGCATCATGCATATCTCACCAGAGATCAGGAACTCTAGAAGAATTCAGATTTTTAACACGAGAGTAAACGTAAAAAGAAGGTTTTACAAGACTCACTTTAACAATATTGCAGCAGTACGCACACAATCGAAGCGCAGTAAGGATGGTAGTGTAACTAGCAAGAATACCACGAAAGCAAGAAAAAGAAGTACGCTATTAACTATTAACGTACCTGTCTCTTCCGAAACGAATGAGTACAGAGAGTACGATATGTCTACCATCGTTCCTTCTGAGTCT
+
BBBC@CCCCCCCCCCCCDCCBBBBB?BBBCBBBBB>B=AAABBBB=@@?C>BBBBBBBB3B@BBABBCCA<>A6=;9;;;;*;?>?5;;;4:CC@BCCCCEDDD?D@BB@BBC>AACCDBBBABBBBAA@@=@BBC@BBBAAA@@<@?BCD?@@BDD??<?ECBBB?CB?BBC>BBBBA8@?@<@@@@@2??<?BCBA>>>?;?;<<<A;?;>>>@@:@>>>9<;;D;@?A:>BB?>>>BAAABBBBBCCA???@AA@@@@>@9<;=9949282:?A???@@
@ATNG8:03048:04167
GATGGTAGCGCGACGAGCGTAGACCCAGAAGATCAGGAACTCTAGAAGAATTCAGATTTTTAACACGAGAGTAAACGTAAAAAGAAGGTTTTACAAGACTCACGTTAACAATATTGCAGCAGTACGCACACAATCGAAGCGCAGTAAGGATGGCTAGTGTAACTAGCAAGAATACCACGAAAGCAAGAAAAGAATACGCTATTAACTATTAACGTACCTTTCTCTTCCGAAACGAATGAGTACCTCTCAGACGCTCGCTCCTACCATCGTTCCCTTCTGAGTCT
+
99:@,5554;555999555;55/;;5///6::===>:>9==555==8==7<6:4448=<<+=488;3448==<?6<8B====)555:4999+9994;55599944045:;7<;>7>984999:BC@??000@;<<@B8??@B=773,4.994.388334;;6;::37/;<86---(---..'..24:;;;-5569555999727.3...05498<<<8;;4;<9;7<098A2//<90//999959333=998:///66694866.22255+22'23666;777:
@ATNG8:03054:04178
GATGGTAGATATATGCACGCTCTACCAGAAGATCAGGAACTCTAGAAGAATTCAGATTTTTAACACGAGGGTAAACGTAAAAAGAAGGTTTTACAAGACTCACGTTAACAATATTGCAGCAGTACGCACACAATCGAAGCGCAGTAAGGATGGCTAGTGTAACTAGCAAGAATACCACGAAAGCTAGAAAAAGAAGTACGCTATTAACTATTAACGTACCTGTCTCTTCCGAAACGAATGAGTACTATAGACTATCTGAGATACCATCGTTCCTTCTGAGTCT
+
CEBB@BDCBBCFCBAACBAABBBAC?A@@=@BAAA@=A=ACCCCBA?BB?B=>>?AAABB3A@BB899DA;99928=>@BBB/?>5;5:==/=??<@???;:;;;4:4:>9;;;;?CCA@@;<;@@@@@@:9599:94::=<<==>:>:>::6;===@AAA:?AAACA9AA:>??;??777.9<<<>@EDD/6868A@@@AAAA;@;>>=?0505AAAA<AAAA:::<A==<<5<::5:<<======>>>?ABAAAAAAAAAAA<=<<88689>;@>>>=><@
@ATNG8:03055:04153
GATGGTAGATATATGCACGCTCTACCGAAGATCAGGAACTCTAGAAGAATTCAGATTTTTAACACGAGAGTAAACGTAAAAAGAAGGTTTTACAAGACTCACGTTAACAATATTGCAGCAGTACGCACACAATCGAAGCGCAGTAAGGATGGCTAGTGTAACTAGCAAGAATACCACGAAAGCAAGAAAAAGAAGTACGCTATTAACTATTAACGTACCTGTCTCTTCCGAAACGAATGAGTACGTGTGACGTACGTGAGCTACCATCGTTCCTTCTGAGTCT
+
DCBB@CCDBCCCCAA@CBBCCCCCC>AA?BBBBA?=A<>>BCDCC?CC?B=BBB???@@2B@CBDA?@@A??>3==99999*:C=B5;<<*:BA?CBACECCBA=A?CA?AAA=AB@@BCCCCBBBBBCCC@ACAA=BABBAA@B>B?BCB?BACCBBBB?BAACCA?CD?878>AABAC5;:;4:999:+;=:@887AAA:;6:8>A>>:>=AACBB@BBAAABC?B?ACD@DAA>ABBBCCCC==<DBBAAAABBCBBBBBB?BA??B<B<B=@@>>>@>>
@ATNG8:03007:04229
GATGGTAGGCGACATACATACGCGCCAGAAGATCAGGAACTCTAGAAGAATTCAGATTTTTAACACGAGAGTAAACGTAAAAAGAAGGTTTTACAAGACTCACGTTAACAATATTGCAGCAGTACGCACACAATCGAAACGCAGTAAGGATGGCTAGTGTAACTAGCAAGAATACCACGAAAGCAAGAAAAAGAAGTACGCTATTAACTATAACGTACCTGTCTCTTCCGAAACGAATGAGTACGATGAGAGAGCTCTCTCTACATCGTCCTTCTGAGTCT
+
?:??9===9:9966;A><<??>=59.55<7<<<;;;5::<<<===C;@AAC@BBBBBBBB3B?BBBBBCCBBBA9A?;;;;;*;>9>=>>>2=9626::AA::9A:=<00-0@@-00==AABBCCCBBBA00,0000;30/0DBBB:@8=00*0<<<>?BB>BBC887;>=:?=>9<;9993///3<>>??07839678?==<=7<166///36/00:=>>@BA??>?:==>3;00*/;;;=:BBBB=BBB=>>@@@::799965//---48(----.358
@ATNG8:03007:04239
GATGGTAGCTATACGTATATCTATGTACTCATTCGTTTCTGAAGAGACAGGTACTTAATAGTTAATAGCGTACTTCTTTTTCTTGCTTTCGTGGTATTCTTGCTATTTACACTAGCCATCCTTACTGCGCTTCGATTGTGTGCGTACTGCTGCAATATTGTTAACGTGAGTCTTGTAAAACCTTCTTTTTACGTTTACTCTCGTGTTAAAAATCTGAATTCTTCTAGAGTTCCTGATCTTCTGGGTGTATCAGCGAGTATCTACCATCGTTCCTTCTGAGTCT
+
BBCC@DBBBBCDCBCCBCDCCBBBCCBBCD@@=@BCC=BCCB?BCADABA<A?@@>B=@?CC?C?BBBB???CC?CCCCC3BB@D888.6;>C?BBB@CB=A@A>>>8:>>>>>@@;A?D;C==>>=>>??=AAAA<?@??>>>@ADAAAB?>>:>>A=@@;?=AB>>>>>>A=??AAA5A8<7=<<<<+:977=.3-----9:59+5555$27755/516838756;6616389;9;<-//=@6:::?>>>??@@>>>B>>>B<<9966179=5::@@@@A@
@ATNG8:03012:04213
GATGGTAGCGAGCGAGTGTGTATACCAGAAGATCAGGAACTCTAGAAGAATTCAGATTTTTAACACGAGAGTAAACGTAAAAAGAAGGTTTTACAAGACTCACGTTAACAATATTGCAGCAGTACGCACACAATCGATGCGCAGTAAGGATGGCTAGTGTAACTAGCAAGAATACCACGAAAGCAAGAAAAAGAAGTACGCTATTAACTATTAACGTACCTGTCTCTTCCGAAACGAATGAGTACAGAGAGTACGATATGTCTACCATCGTTCCTTCTGAGTCT
+
@?@B@BCCCCCBBCBCCCCDCCBBB=AAC?CDDEAA<><?ACCCBB>B@=B?CBCCCCCC5C@CCCCCCCBAAG=@@99999*;B>A5<;;*;BA?<BACDBBBB@B?BC@BBA?C@??@DDDCABBACCCC@CDCCBBBBBBBCB>C<@??;?B>??DDC?AACAAB>CC?BBC?BB@?>8<6707:::;.:;7<///<<?CD;?;?AAA:>:>AC@A=BAAABCC?C@BBD=CCC?CCBBAB@@@CB@A?BBBBBBBBAA@AA>BBBAA?>=B<>>?>=>>>
@ATNG8:03018:04199
GATGGTAGCATCATGCATATCTCACCAGAAGATCAGGAACTCTAGAAGAATTCAGATTTTTAACACGAGAGTAAACGTAAAAAGAAGGTTTTACAAGACTCACGTTAACAATATTGCAGCAGTACGCACACAATCGAAGCGCAGTAAGGATGGCTAGTGTAACTAGCAAGAATACCACGAAAGCAAGAAAAAGAAGTACGCTATTAACTATTAACGTACCTGTCTCTTCCGAAACGAATGAGTACATGAGAGAGCTCTCTCTACCATCGTTCCTTCTGAGTCT
+
BBBC?CDCCBAADEEDD@@BCBBBC?ABB?BBCB99:9@BBC?AAA>AA>A>AAAAACDD+<6@BBBBCCBAAC;A>:;;;;*;B>A5;;;*:ACBCDCCCDDCB@B?BDACCC=@?ABCCCEC@BCCCBAB@CCBB?AACBAAAA=@=B??=@CCCCCDA?AACBB@?BB?==>>AABBD=>>;<@ADCC/AA<A:;;@@@@@;@;ABAA:=:=@CDF@BCBA@@A>A?AFE>BBB?BBBBBBBBBBBBBBBBBA?=@@>A>>:@AA>>:>;C;;:<>@@??
@ATNG8:03021:04234
GATGGTAGTCTCAGATAGTCTATAGTACTCATTCGTTTCGTAAGAGACAGGTACGTTAATAGTTAATAGCGTACTTCTTTTTCTTGCTTTCGTGGTATTCTTGCTAGTTACACTAGCCATCCTTACTGCGCTTCGATTGTGTGCGTACTGCTGCAATATTGTTAACGTGAGTCTTGTAAAACCTTCTTTTTACGTTTACTCTCGTGTTAAAAATCTGAATTCTTCTAGAGTTCCTGATCTTCTGGAGATATCATCAGCGAGCTACCATCGTTCCTTCTGAGTCT
+
AB@@>;@DDGBCCCCDCB;99CCBCDB@@@;;27@AA<ADGG@CCBCDCC;CBCCC@B@BCBB?A?AAA;;;95;:8888;';>9;;DC9889A<@CC?CC;:;AC:;9:BCBBCBB@CBD?C?CCAAACBB?BBBB@CBBBCBBBB@@@@@?BB?;;;?A@=@6::@@A@BBC?B@@@A9@=C>:;;<<*;;CCC9;;AABBBA??2;:;:*;==>A<@<@C?@BBA@@C@B?BDDBBC@BBC@BBA@@BCCBBBCCBBAABBB>BAACC@B=@=@ACCBBBC
@ATNG8:03025:04231
GATGGTAGTGTGTCTCTGAGAGTAGTACTCATTCGTTTCGGAAGAGACAGGTACGTTAATAGTTAATAGCGTACTTCTTTTTCTTGCTTTCGTGGTATTCTTGCTAGTTACACTAGCCATCCTTACTGCGCTTCGATTGTGTGCGTACTGCTGCAATATTGTTAACGTGAGTCTTGTAAAACCTTCTTTTTACGTTTACTCTCGTGTTAAAATTCTGAATTCTTCTAGAGTTCCTGATCTTCTGGAGATATCATCAGCGAGCTACCATCGTTCCTTCTGAGTCT
+
@<?B@C??@ACBB;;;;@@BBBA@@BBBBBBC>BBBC@CC?C?BBBCCBDACCFDEAC>CBBD?B?A@A@A;95@7<<<<A+<>8B?=A5?@@A=ABC=AA:;;ABBCBBBBCDCCC?BBG@D@BCBBBBBC?BB<;7;BBBCCCBBBBBBBBCC>BBE@CC@C@CBCBBAACIABBEED3A5;5;;BBB0BCCDD<;=FCCBB;;;5;:;*:<@?:949=AB@BBBB@@@6;6;?ABAB@C:;7<ABA@BCCBBGIFI;;;BDB?D;;;C@B?B6;:::9ABB
@ATNG8:03026:04210
GATGGTAGATACTCGCTGATACACCCAGAAGATCAGGAACTCTAGAAGAATTCAGATTTTTAACACGAGAGTAAACGTAAAAAGAAGGTTTTACAAGACTCACGTTAACAATATTGCAGCAGTACGCACACAATCGAAGCGCAGTAAGGATGGCTAGTGTAACTAGCAAGAATACCACGAAAGCAAGAAAAAGAAGTACGCTATTAACTATTAAGTACCTGTCTCTTCCGATACGAATGAGTACTACTCTCAGAGACACACTACCATCGTTCCTTCTGAGTCT
+
BACD@EBCDCBBDBBBDDDB@@AAD=CCC<BBBB??=?@CCCCDBB?@@<@=@AA?????.??CC@AAAB@@@D4<>;;;;;*;@>A5:9:&9C@:?BBDCCDDD?C?BB?BBB>@@BBCCECCCCCBCAAA?CBBB?B@@@BB?=:@?A?@>@ABCCCCC?BBBAAA?BB??>?=@AA=>698838DDKE/==6:///==AAA<A<=>=>:=:=@@A=@@??@?@<><>CC===A=>>>@B???@@???@@;;;@@ABAAAAA:>>CDD<@<>:==;;;=>?
@ATNG8:03037:04217
GATGGTAGGCGTGTGAGAGTCTGCCCAGAAGATCAGGAACTCTAGAAGAATTCAGATTTTTAACACGAGAGTAAACGTAAAAGAAGGTTTACAAGACTCACGTTAACAATATTGCAGCAGTACGCACACAATCGAAGCGCAGTAAGGATGGCTAGTGTAACTAGCAAGAATACCACGAAGCAAGAAAAAGAAGTACGCTATTAACTATTAACGTACCTGTCTCTTCCGAAACGAATGAGTACAGAGAGTACGATATGTCTACCATCGTTCCTTCTGAGTCT
+
AABB=@;=9==BCCA@@BC;;<;;:06BC?BBBBAB?B>BBBAABB?AA=@<=@99:::9)9=AA@???ABBBC>B@:999+9>;?3:9,95649558<8=BB=B>??<>=<;@99:@;;;B@A@AA===;:9:A9==@<<9//,/9><@;==>AA@;;7;>BABB??A;@@B;==6608==9>?>==/8818DC=><>AA<A;@>>>;@:<=>;;7=AA<;==<A<ACD;?8877??AA>>>=:::@@???ACA???A:::;>><86/6393:@?@AA>>
@ATNG8:03038:04224
GATGTAGGCACTGCGCACACATCCCAGAAGATCAGGAACTCTAGAAGAATTCAGATTTTTAACACGAGAGTAAACGTAAAAAGAAGGTTTTACAAGACTCACGTTAACAATATTGCAGCAGTACGCACACAATCGAAGCGCAGTAAGGATGGCTAGTGTAACTAGCAAGAATACCACGAAAGCAAGAAAAAGAAGTACGCTATTAACTATTAACGTACCTGTCTCTTCCGAAACGAATGAGTACTGTATCTATGTGTGCGCTACCATCGTTCCTTCTGAGTCT
+
CBBDC?@?@BCBDBCCBCCCFBAA<A:;4;BCCBC@B@CCCBBBC@DD?C???@AC?A?2C;??B@@@ACABA;@AACEHF5BB>B=AAA9ACD@BBBBCCC;::;@CC?BBB=??BBCDDCB@ACCDD@@<@BBB>AAA?@@==;@?CBB?ACCCCCCC?AAACCB?BB>>>?<?;??>7===8=>>??/?A=A;::AAAAA<A;@?AA<>:=@A@A>ACAAABA>@>AAA;A999:BCKEB@?BBB??;:;?AA@@@@@???=ABA??;?;?5;;?;;::9
@ATNG8:03050:04215
GATGGTAGCTCGTGCTCTGACTCTCGTACTCATTCGTTTCGGAAGAGACAGGTACGTTAATAGTTAATAGCGTACTTCTTTTTCTTGCTTTCGTGGTATTCTTGCTAGTTACACTAGCCATCCTTACTGCGCTTCGATTGTGTGCGTACTGCTGCAATATTGTTAACGTGAGTCTTGTAAAACCTTCTTTTTACGTTTACTCTCGTGTTAAAATCTGAATTCTTCTAGAGTTCCTGATCTTCTGGTGAGATATGCATGATGCTAATCTTTCCTTCTGAGTCT
+
9:7<9<6977//////555555<555<:977//)/7:;8;>:@:CB<@@9929;@9>7;8<ABB@CACBBC@<;9;5////0'//)////(489:.555.5:.455::@8<<666:<<7;;<?A<@@CCD???699>>:A@@AAA@A:::997373-4::689487=;959=;;;7<9=<<+;)0)/////$0ABBB:?995559544.444&49954.43:>8>>=665>:=8===6658;;@=999@?==>?>>>@B?==9505;<;1=3407<:<;<<<
@ATNG8:03055:04218
GATGGTAGTATCTGTCTACGAGAGCCAGAAGATCAGGAACTCTAGAAGAATTCAGATTTTTAACACGAGAGTAAACGTAAAAAGAAGGTTTTACAAGACTCACGTTAACAATATTGCAGCAGTACGCACACAATCGAAGCGCAGTAAGGATGGCTAGTGTAACTAGCAAGAATACCACGAAAGCAAGAAAAAAGAAGTACGCTATTAACTATTAACGTACCTGTCTCTTCCGAAAGAATGAGTACTACTCTCAGAGACACACTACCATCGTTCCTTCTGAGTCT
+
@CCE@CCCCBBCCCGEDBBBCCCBB@BBB?CABB??:>=AAAAACD>@@?C?DCBBBBA@/>;?<=ABCEA@A@:@=ABBBC5@@?>.96905;<9;;;;<<<:?;??BC?BBB<????BCCCCCCCDCBBB@CCCC<A@BBBBBB@B?B?@=@CBBBBBB?BBBBBB@DD@889>@@@@@9===:=>????(<=96///=;AAD=A:>?CB<A=AAC;;;:DDBBBB?B@BAC>CC?BBBBCCCC@@@CBBBC???AAABAAAA=A@AAB<@=?<?>?==877
@ATNG8:03007:04271
GATGGTAGTGATACAGATCAGACACCAGAAGATCAGGAACTCTAGAAGAATTCAGATTTTTAACACGAGAGTAAACGTAAAAAGAAGGTTTTACAAGACTCACGTTAACAATATTGCAGCAGTACGCACACAATCGAAGCGCAGTAAGGATGGCTAGTGTAACTAGCAAGAATACCACGAAAGCAAGAAAAAAGAAGTACGCTATTAACTATTAACGTACCTGTCTCTTCCGAAACGAATGAGTACGAGAGTCAGAGCAGAGCTACCATCGTTCCTTCTGAGTCT
+
A<@A?@CGCDDBECCCCCBBBDBBC>@AB?ABABAB?B?BBC997>8=A;?;?ABBBCCC2B?BB?BAACB@@A9?5?<@@?+==:=:>@@2=AE?9:995@@@@<@=@=;?@@:@@??@DCCGFBBBCDCC@BBCC>@?A@?A:97;?A@@=@EA@AC@?<@AAABB?BB?9:9<@@??<5;56/6:<<=<';>6<778AAAAA<A:>>@A=A=ABCAA>@@ABBBBADACCC=BBB@BBCBAADBBB=;>>BCB>>>A===>>>:>@?>=8=0818:::;888
@ATNG8:03010:04282
GATGGTAGTATCTGCACACTCTGTCCAGAAGATCAGGAACTCTAGAAGAATTCAGATTTTAACACGAGAGTAAACGTAAAAAGAAGGTTTTACAAGACTCACGTTAACAATATTGCAGCAGTACGCACACAATCGAAGCGCAGTAAGGATGGCTAGTGTAACTAGCAAGAATACCACGAAAGCAAGAAAAAGAAGTACGCTATTAACTATTAACGTACCTGTCTCTTCCGAAACGAATGAGTACGAGAGAGCACACGTGTCTACCATCGTTCCTTCTGAGTCT
+
;;:4.59;:@B<<<;;?======@@;=B@759>>>@<@?<<==;@?>AA>B;@@@9988*:9<<;787>;;;;6;;:5555$5949.555&5;:5<<<<==666:>>AB?@??;>@98;AAABCCDDCCBC@C@@@=@???A@BB=B?@00,0=;;<9:>9;;;99>6>?<@A<7;;@??9252.59AAB/>>8<;8895:;;1937:994;697@?@?AB=<<=B?>6:?B>BBC998??BAAAB>>>>=AB@@@@@AAA;::8<<<::3:7=5;;;>>888
@ATNG8:03012:04265
GATGGTAGGACGAGCGTCTGAGAGGTACTCATTCGTTTCGGAAGAGACAGGTACGTTAATAGTTAATAGCGTACTTCTTTTTCTTGCTTTCGTGGTATTCTTGCTAGTTACACTAGCCATCCTTACTGCGCTTCGATTGTGTGCGTACTGCTGCAATATTGTTAACGTGAGTCTTGTAAAACCTTCTTTTTACGTTTACTCTCGTGTTAAAAATCTGAATTCTTCTAGAGTTCCTGATCTTCTGGTGTCGTCTATCATGTACTACCATCGTTCCTTCTGAGTCT
+
BBCD@BBB@DDBB@?@BCCBCBCC?BCCCCBB?BBBC>CC?C=BBCCCBB@CDDBB?B?CCCB?D@CCCCAABCC?@@@@@1@A?BBBC>CCCC@CBB?BC>:9;CBB@BCCCCCDC>BBB?B?CEBBAAAA<AABB?CDCCBBABCCCCCBABB>BBB?BC?B?AABCCCEDEBDBBBB8A=@=@@?@@0@BCCD>CCCBBBCB@@?@CCC5CCCCD@C@BB?CCBBBBB?B>BBBCCB>BBC@BBBCCCBBBDCCBBBBBBCC?CCBBC?C?C@CCC???BA
@ATNG8:03013:04254
GATGGTAGCGCGACGAGCGTAGACCCAGAAGATCAGGAACTCTAGAAGAATTCAGATTTTTAACACGAGAGTAAACGTAAAAAGAAGGTTTTACAAGACTCACGTTAACAATATTGCAGCAGTACGCACACAATCGAAGCGCAGTAATGATGGCTAGTGTAACTAGCAAGAATACCACGAAAGCAAGAAAAAGAAGTACGCTATTAACTATTAACGTACCTGTCTCTTCCGAAACGAATGAGTACGATGAGAGAGCTCTCTCTAACCATCGTTCCTTCTGAGTCT
+
::49.54555BBCBBCBB@@?>?@@9A;;5:B;;9<8<8;>>885B@CC@B?A@@9:999'83<8;ABBBB;A@8?>;;;;;*;A=@5999'5=94;@;@CC??@@C@CA;?::49AAACCCBBDDCCBBCC?C@@@<@BA?????9=>>00*0::9<89>88652550693225-5////(/./)/=>>>+5707225:9<8=<@9;9<<8=8;:@BA>AA?998?<>037>9<;;6<<??@ABBB:9:==88885:=<8866-605:<;949/7179:77666
@ATNG8:03019:04281
GATGGTAGTGTCATATGAGAGTGTGTACTCATTCGTTTCGGAAGAGACAGGTACGTTAATAGTTAATAGCGTACTTCTTTTTCTTGCTTTCGTGGTATTCTTGCTAGTTACACTAGCCATCCTTACTGCGCTTCGATTGTGTGCGTACTGCTGCAATATTGTTAACGTGAGTCTTGTAAAACCTTCTTTTTACGTTTACTCTCGTGTTAAAAATCTGAATTCTTCTAGAGTTCCTGATCTTCTGGGTCTCTCTCTCACGCACTACCATCGTTCCTTCTGAGTCT
+
A::A855?@<<=AAHMCC9;;CCCBBBBAB:;7;B@@:@@:C@;=9;6CC@BCCCB@C?BBA@>B@CBBCBBCCC@CCDDD3AA=@:::6:@@@=ABA;;;7;@BBBC?CCA@AC;;;;LG@C@CCBB;;;A=@BCC>BAGCBBCCDEDBCCCCB?BDD@CC@B:;;BCCCCCB=A;;;;-;=B=;;;;;*;@AAC9;;CEEBC<;;@BDCC5@@@DC@D@CB@CBBBBCC@D@@@@BBDABBBC=CCCCCCCBCBBBCBBBBBB;<<GDD@C@C?BBBBCCAA
@ATNG8:03021:04259
GATGGTAGTGTCAGTGCGCGTCGTCCAGAAGATCAGGAACTCTAGAAGAATTCAGATTTTTAACACGAGAGTAAACGTAAAAAGAAGGTTTTACAAGACTCACGTTAACAATATTGCAGCAGTACGCACACAATCGAAGCGCAGTAAAGGATGGCTAGTGTAACTAGCAAGAATACCACGAAAGCAAGAAAAAGAAGTACGCTATTAACTATTAACGTACCTGTCTCTTCCGAAACGAATGAGTACACATCGTCGTGTCGTGCTACCATCGTTCCTTCTGAGTCT
+
@BBC=@;?@AABB@BBBBB;;5<?<?ABAADBBBBB@B@BBCBBAA???<><?@997777$73;78889>:;<=1446>=;=*55.54999+9;;.5//;/0///)47<:7:440499<@BAA@@A@<;=00+0000+7==777777)9<?@?8B885;==B>BBCBA@=@C?DCC@BB552'57749AABA/@@<@@@@AAA??;?:888><@=??BBB@CBBAC@@2818<<5<8938C@AABCB@@A@B>A::999><=:999)////.(.(..75589999
@ATNG8:03023:04243
GATGGTAGCATCATGCATATCTCACCAGAAGATCAGGAACTCTAGAAGAATTCAGATTTTTAACACGAGAGTAAACGTAAAAAGAAGGTTTTACAAGACTCACGTTAACAATATTGCAGCAGTACGCACACAATCGAAGCGCAGTAAGGATGGCTAGTGTAACTAGCAAGAATACCACGAAAGCAAGAAAAGAAGTACGCTATTAACTATTAACGTACCTGTCTCTTCCGAAACGAATGAGTACGTGTGCGACGTGTCTCCTACCATCGTTCCTTCTGAGTCT
+
;<BA?BABABCCC9;<LCCCCCB??>@BC?BACC?>=??BBBBBBB>AA<A<AAAA??AA2C>AAACCC@A;@B9AACCCCC5BC@D=AAA9ADDADCCBBBDDD@C@BB?BBE?CBBBBBBBCCCDBBABB@CBBB?BABB@@@A=@=A??=@BBEDCAA=BCDBBB?BB@BBB?BBA@@;@;:4::9:2:D=C=<<@AAAD7=:>@@A8:8:BCBB?BDBBBBB>A?ACD>BAA>???BBBBBBBA>>A>>>A@@@AA:==B=F@@>A=A>B>ACB>>>>>
@ATNG8:03023:04246
GATGGTAGTACATGATAGACGACACCAGAAGATCAGGAACTCTAGAAGAATTCAGATTTTTAACACGAGAGTAAACGTAAAAAGAAGGTTTTACAAGACTCACGTTAACAATATTGCAGCAGTACGCACACAATCGAAGCGCAGTAAGGATGGCTAGTGTAACTAGCAAGAATACCACGAAAGCAAGAAAAAGAAGTACGCTATTAACTATTAACGTACCTGTCTCTTCCGAAACGAATGAGTACTGCGTCTCACTCTCGCCTACCATCGTTCCTTCTGAGTCT
+
BBBC?DCCBBBCCCBBBBBCCCDBC@CCC@CCCCAB?A>@@DCCBB?BB>B>@?@9999:*;@BCGCCCBCCCD9??99999';@9=5955'5<=:>DCBCDCCC<A>AC=BBA?ABBBB@@BCCDBBBBBC@CCAA?AA@?CC??<AACBB>BCCCDCCC?CCBBBB=AA>BBB>AABBA9A>>;>BBBB3BB@C>>>B@@?><=;>AAB:<9=ACCC@BBBBABC?B?BDD>CCC?AAAAAACBBBBABBCBBBBCACB?CCC?CAAAB?B?B?BCD???>>
@ATNG8:03030:04273
GATGGTAGCTCGCTGATGATATCTCCAAGAAGATCAGGAACTCTAGAAGAATTCAGATTTTTAACACGAGAGTAAACGTAAAAAGAAGGTTTTACAAGACTAACGTTAACAATATTGCAGCAGTACGCACACAATCGAAGCGCAGTAAGGATGGCTAGTGTAACTAGCAAGAATACCACGAAGCAAGAAAAGAAGTACGCTATTAACTATTAACGTACCTGTCTCTTCCGAAACGAATGAGTACTATAGACTTTCTGAGACTACCATCGTTCCTTCTGAGTCT
+
;56<8<DBBB;@@CCDBCCCBBBBB@C@CC@CCBC9989@CBBBBBB?BC?C?BBB>>>=>.?<@AAAABBBBBA5=>;;;;;*;B>@5:::&5;;9???BB?BBB?B?@@;@;;6:@ABCCBBBCCBAA@>><?AAB@CCAAAABA@C@D>@>@AAAB@@??BBBCBC@BB?BBB?AA??9;760////&//(/6;8>>B>><>;===@<@<@@@==:;;;BBAA=C<A=>6:00-0@@@@CCABBCDBBBB>BBDBBBCC8979BCCC?C?B@BBBBBBBB
@ATNG8:03042:04265
GATGGTAGTAGTACACTAGTCATACCAGAAGATCTGGAACTCTAGAAGAATTCAGATTTTTAACACGAGAGTAAACGTAAAAAGAAGGTTTTACAAGACTCACGTTAACAATATTGCAGCAGTACGCACACAATCGAAGCGCAGTAAGGATGGCTAGTGTAACTAGCAAGAATACCACGAAAGCAAGAAAAAGAAGTACGCTATTAACTATTAACGTACCTGTCTCTTCCGAAACGAATGAGTACTACTCTCAGAGACACACTACCATCGTTCCTCTGAGTCT
+
=CCC>BBBC:99==DCDC?==<555.5;;.59;?;97=75555>==9=>;E=;;;BBCDC3B>BBBBBBCA@A@:@A@@@@@,@A5;5<;<.;BB<;;;A?<>00-0:>>::;?=AAABBCDCAA@BCBBBB?BAAA>A???A@@@:@=@AA?BBCB????9?????B?BB?:::?CBB?B8>;:488888(7807<<<==8881816<<<8>:87;::6:::BBBB>A999928@A>>>=AAAB@@BBBB???ABBB>>>?@>>:8//;</6*//68//766
@ATNG8:03052:04267
GATGGTAGCGCATATCAGCGCAGCCCAGAAGATCAGGAACTCTAGAAGAATTCAGATTTTTAACACGAGAGTAAACGTAAAAAGAAGGTTTTACAAGACTCACGTTAACAATATTGCAGCAGTACGCACACAATCGAAGCGCAGTAAGGATGGCTAGTGTAACTAGCAAGAATACCACGAAAGCAAGAAAAAGAAGTACGCTATTAACTATTAACGTACCTGTCTCTTCCGAAACGAATGAGTACGATGAGATCTCGTGTGCTACCATCGTTCCTTCTGAGTCT
+
BCBA>A@@@CCCCCCCCDDCCCBCC>CDD@CCCCBA?A?CBBCAAA=AB?C@@?@9:999*9=ABCABACCDDD>CD:::::*;A>C2;;;6;FF@DBCBCBBBB@C@BB?BBD>BBBBBBCCCDBBBBCDD@BBBD?BAABGCBB?C@CBB@CCCBBCCB?CBCAAA?CC@BBB>BBCDD=8899>A?AA3@?;@998B@@@>=C=AB==:=<@@CCC@BBBBBCC>A>ABB>BBD@AAABBBBAACCCCCC@@B?@@A>=>@@<@A???<A<@;=<=>>==>
@ATNG8:03055:04283
GATGGTAGAGAGACTGTAGCGCACCCAGAAGTCAGGAACTCTAGAAGAATTCAGATTTTTAACACGAGAGTAAACGTAAAAAGAAGGTTTTACAAGACTCACGTTAACAATATTGCAGCAGTACGCACACAATCGAAGCGCAGTAAGGATGGCTAGTGTAACTAGCAAGAATACCACGAAAGCAAGAAAAAGAAGTACGCTATTAACTATTAACGTACCTGTCCCTTCCGAAACGATGAGTACGATGAGAGAGCTCTCTCTACCATCGTTCCTTCTGAGTCT
+
ABCEAECCBBBCDCBBBCCCCCCCC=CCD>BBCBB?A>AABBCBA>BB>B>BBBBBBBC3C?BBA>??CCCDD>BBA@>?=2;<8</888,8:=9>>>BBAA>>:><>B>D><8<===@<;;AAAC>===@:@>>>:@===AA@@:>:><<8<???A@??:?A>>>A;>>9>>>9;;555(6783;@??@/:;7;AAAAAA@@<@<@@@A7;7;>>@A;?<=<>7>9@<@AA7A@@@@@@@@AAA>>888>>>?>AAACA9;;;?;;;@9=4<9:::@@AAA
@ATNG8:03007:04337
GATGGTAGCACGAGTCACTATATCCAGAAGATCAGGAACTCTAGAAGAATTCAGATTTTTAACACGAGAGTAAACGTAAAAGAAGGTTTTACAAGACTCACGTTAACAACATTGCAGCAGTACGCACACAATCGAAGCGCAGTATGGATGGCTAGTGTAACTAGCAAGAATACCACGAAGCAAGAAAAAGAGTACGCTATTAACTATTAACGTACCTGTCTCTTCCGAAACGAATGAGTACTGCGTCTCACTCTCGCCTACCATCGTTCCTTCTGAGTCT
+
6::=:@A@BBBBBCBCCBCCC@A@@CDD@BAAA893:;@AABCCC?CC?A?BBB@@@@@.?9?@@CCCAA=BD6:98888)5=9=0887&57:5>9>@>>>;;7;=AA=AAA:>788A;;;A@@@AAABB=B???;AAAAA>>>>A:>8849:>==>;;5;===;716616/-)-6--(...(.9999*8889977;8898>:>?>>::6:///=9:::==>>=B====4=9818A??>?;889???A@@@;;;@@?;?==:>887>:>8>=AA@@;;;B
@ATNG8:03009:04316
GATGGTAGCTCTGCTCTGACTCTCGTACTCATTCGTTTCGGAAGAGACAGGTACGTTAATAGTTAATAGCGTACTTCTTTTCTTGCTTTCGTGGTATTCTTGCTAGTTACACTAGCCATCCTTACTGCGCTTCGATTGTGTGCGTACTGCTGCAATATTGTTAACGTGAGTCTTGTAAAAACCTTCTTTTTACGTTTACTCTCGTGTTAAAAATCTGAATTCTTCTAGAGTTCCTGATCTTCTGGGTTACGCTCGTCGCGCTACCATCGTTCCTTCTGAGTCT
+
4>94.55=>?===<;;;;<<;;?;;;>=<A@A<A@??4?C8A>B=BBGCC@BAA@<05.5::::C;=A==C?:>?24444&4:38444)4<55.59:499)///88:8==B>BBAA>?BD<@<BBAA@@00+0<<<9AC@@@BBA@ABBBCBBB?BCC@BB?B8::;;;CCCB=@99999$95@5@<<<<+@@B@@,0..---6--/27777'9455;7;:@>9=<:555:8=8;;;:8823799,52595>?ACCCAAAB>>B:<7;-.(-(.(---:>@@?
@ATNG8:03014:04298
GATGGTAGTCTCAGATAGTCTATAGTACTCATTCGTTTCGGAAGAGACAGGTTACGTTAATAGTTAATAGCGTACTTCTTTTTCTTGCTTTCGTGGTATTCTTGCTAGTTACACTAGCCATCCTTACTGCGCTTCGATTGTGTGCGTACTGCTGCAATATTGTTAACGTGAGTCTTGTAAAACCTTCTTTTTACGTTTACTCTCGTGTTAAAAATCTGAATTCTTCTAGAGTTCCTGATCTTCTGGACGACGCGCACTGACACTATCGTTCCTTCTGAGTCT
+
E@@@<==CFDBCCC:9:A?===A<;;A?<:99?BBCD=CCBI@CCA@@B@-0)0>771<+84<A<A8:5@?<@<<<4:?@@C2AB?BBGE>A@BA>AAC@DE<;;:B>@<@@@ABBBC?C;;8;<@BBBCC;;9;BAA>BCCBDAB0000000/683<<::>B>A7??B996>>B=AAAAB7A>B9;;;;;*;A@@E>C99995=9995>?>?0?@AAB?B?BB>BCBBB::8:?ABBBCC9:9B>BC;;;;;;@@;;;CCDCCBCBAB>A?B?BBBBBBBB
@ATNG8:03014:04338
GATGGTAGCATCATGCATATCTCACCAGAAGATCAGGAACTCTAGAAGAATTCAGATTTTTAACACGAGAGTAAACGTAAAAAGAAGGTTTTACAAGACTCACGTTAACAATATTGCAGCAGTACGCACACAATCGAAGCGCAGTAAGGATGGCTAGTGTAACTAGCAAGAATACCACGAAAGCAAGAAAAAGAAGTACGCTATTAACTATTAACGTACCTGTCTCTTCCGAAACGAATGAGTAGTGTGCGACGTGTCTCCTACCATCGTTCCTTCTGAGTCT
+
BBBD@DDCCCCCCABBBDCCCBDCC?CCC?BBCC??>@@CCCAABA>AB>B>BBBBBCCC1B>BBBBBBBBB?A6>>;;;::*:B=A5;;;6<CI?CCCCCCCBB?B@BB?BBB?ABBBDBCCCCCCCBCCDADBAA>@@@?AAA@>B@E@@>@DDDCCCA?BBABBB?BC>AAA;>?AAA9?==988787(8>:=;;;AAAAA<A<AB@A;?<?ACBB@BC@??BB>A?BAA=B?>9???ABBBBBCBBBBBBBBCA?@<>===A>>>A<A<A<@@@???AA
@ATNG8:03015:04317
GATGGTAGCACGAGTCACTCATATCCAGAAGATCAGGAACTCTAGAAGAATTCAGATTTTTAACACGAGAGTAAACGTAAAAAGAAGGTTTTACAAGACTCACGTTAACAATATTGCAGCAGTACGCACACAATCGAAGCGCAGTAAGGATGGCTAGTGTAACTAGCAAGAATACCACGAAAGCAAGAAAAAAGAAGTACGCTATTAACTATTAACGTACCTGTCTCTTCCGAACGAATGAGACGAGAGTCAGAGCAGAGCTACCATCGTTCCTTCTGAGTCT
+
::;B?=DBA@@@CBBBCBBBBDCCC<CEC@BBCCCB?B@ABB::9A@CB@B<=<<87999'8:?>?BBBBBBBB>BABB@@@0:;9:@CDG;FCC@BBBBABB;;;:?CCABBD?BBBBDAAACB@@AD@@@?;;:A=@AAABCAA=B?C@@>?BBBCBAA@BBB??????<?BB7<=?::35554568888%/:5//./85:9757589>?3>7<=ACA?BBBCBCE@C?BB@BBB@AAAAA???A=;??BAA<88=///9;;9;?>;;5:5:4:<9;:788
@ATNG8:03034:04306
GATGGTAGTATCTGCACACTCTGTCCAGAAGATCAGGAACTCTAGAAGAATTCAGATTTTTAACACGAGAGTAAACGTAAAAAGAAGGTTTTACAAGACTCACGTTAACAATATTGCAGCAGTACGCACACAATCGAAGCGCAGTAAGGATGGCTAGTGTAACTAGCAAGAATACCACGAAAGCAAGAAAAAGAAGTACGCTATTAACTGTTAACGTACCTGTCTCTTCCGAAACGAATGAGTACATAGATATACGTATAGCTACCATCGTTCCTTCTGAGTCT
+
:::A?CCBCBDFBBAGBBADDBCBB?BBB@CC@?@B=@=AABCABB?A@>A>>>?>@DCC3C?BABBBBECCBB==>;;;;;*;B>C@FDD<GHFBCBBBCCDCC@C@CC@CBC?BBABBBCGCCCDDCDCC@@@@A??????C999<?BBE@CCBCCCBB?BCCCBB>BB?989;??@@@8;:<788888(7>9=9;;@@@CB:>:>?AA7;7;@B@@=?AABBCB@B?CBC>BBB@CBBACBBBB>@@@@???AAA:;;@@@@<@A???<@<@=@;>;9///
@ATNG8:03037:04306
GATGGTAGCACGAGTCACTCATATCCAGAAGATCAGGAACTCTAGAAGAATTCAGATTTTTAACACGAGAGTAAACGTAAAAAGAAGGTTTTACAAGACTCACGTTAACAATATTGCAGCAGTACGCACACAATCGAAGCGCAGTAAGGATGGCTAGTGTAACTAGCAAGAATACCACGAAAGCAAGAAGAAGAAGTACGCTATTAACTATTAACGTACCTGTCTCTTCCGAAACGAATGAGTACGATGAGAGAGCTCTCTCTACCATCGTTCCTTCTGAGTCT
+
;;;@895@AA;:6666?@?@B>>>><@?@7<ACD<;:=?B@DDDCD@;;8;?@B@:9:::)9:@AA@?>AA99:,9?;;::9$5<7<.555&5<<7>==CCCCBB@B?BB?A??>@DCBDCCDDDBBBDBCB@@A@C@BBBBAAAB?B?B:;8;@@@A???=>=BBBC@AA>AAA@A@A@?598818A=DE5;;=AAB@@?BBA>B?AAAC=?=?BBBC@A???B::399999,8?>:@B798BBED@;;@@@?@@@???787::;=??>=:=>E=AA>898?;
@ATNG8:03038:04314
GATGGTAGTATAGAGCTCTACATAGTACTCATTCGTTTCGGAAGAGACAGGTACGTTAATAGTTAATAGCGTACTTCTTTTTCTTGCTTTCGTGGTATTCTTGCTAGTTACACTAGCCATCCTTACTGCGCTTCGATTGTGTGCGTACTGCTGCAATATTGTTAACGTGAGTCTTGTAAAACCTTCTTTTTACGTTTACTCTCGTGTTAAAAATCTGAATTCTTCTAGAGTTCCTGATCTTCTGGTGTCGTCTATCATGTACTACCATCGTTCCTTCTGAGTCT
+
9;>@ACBDCBDBCBFCCFDBBBBBBBBCBBAA=A@@=5:9;A=885==::6::9:@7=8<<77036:::;?;87737;:::*28.8@@A:ABAA>ABA=BB=::;@BB=B>>>????=@@@;A<?>>??AAA=AA@?6:9:9;;==?>===:::@<>>A<?<5:5///<<;:>?:><<<=2=<A;=====+<<999.779///<;;=18888(5===?<?7777<777:<<7?<?>@@@@<?>>;>?>=>?>>>>AAAA@@@???=<<<AA=A<A<A==;3333
@ATNG8:03041:04298
GATGGTAGTGTGTCTCTGAGAGTAGTACTCATTCGTTTCGGAAGAGACAGGTACGTTAATAGTTAATAGCGTACTTCTTTTTCTTGCTTTCGTGGTATTCTTGCTAGTTACACTAGCCATCCTTACTGCGCTTCGATTGTGTGCGTACTGCTGCAATATTGTTAACGTGAGTCTTGTAAAACCTTCTTTTTACGTTTACTCTCGTGTTAAAAATCTGAATTCTTCTAGGTTCCTGATCTTCTGGTATGACTAGTGTACTACTACCATCGTTCCTTCTGAGTCT
+
A@AE<<=CCCCCEFCCBBBBCLCCBCBCCC@A>AAAF=CC@D>BBBBBCC@DCCCC@B@BBBB?B@BBBDDCCCD@CCCCC5BB>AABA:?A@@<ACB<AC@CCCCBC?BBB@@ACC?CCC?B?CCCCBBBB?BA@@<A@BA@@@DCCCBDCBBC?CAC@BB?B@??@CCCCFD>@;;;;.;=A5;<<;<*;BBBE=CCCDCCCBBC=AAAA0A@::;?C?BB?@@@@5;5;:@AACCB?BGGACCCCBBCDCCCCCCCCBCCC@BBBBB?B?C@CBBBBAAA
@ATNG8:03042:04320
GATGGTAGAGTACAGTGTAGTAGACCAGAAGATCAGGAACTCTAGAAGAATTCAGATTTTTAACACGAGAGTAAACGTAAAAAGAAGGTTTTACAAGAATCACGTTTAACAATATTGCAGCAGTACGCACACAATCGAAGCGCAGTAAGGATGGCTAGTGTAACTAGCAAGAATACCACGAAAGCAAGAAAAAAGAAGTACGCTATTAACTATTAACGTACCTGTCTCTTCCGAAACGATGAGTACTATAGACTATCTGAGACTACCATCGTTCCTTCTGAGTCT
+
;;::=;<@595;;=;69:DC?@@A@>AGE?BABB;;2:8985A<<B>CC?B?>@?CCCCC1B=BA@@B@AABDD>@<BCCCB2;;:;?CDI;;;C@;;;9>>>999(46?@=CBB788>:?@BB@B;;;BBBB?@@??<??AABBBB>C?A;;6:CAABBBC@A@@@BC?BB??@?=@A967(222+//////%/:3//.37::==;;399;;5>9625;?;?A<????8>7<=A9?877?>??B@B>=>;<8;;>ACCBB999BA<>9899288<8988==778
@ATNG8:03043:04291
GATGGTTGCTCACGTACGTCACACTTACTTATTCGTTTCGGAAGAGACAGGTACGTTAATAGTTAATAGCGTACTTCTTTTTCTTGCTTTCGTGGTATTCTTGCTAGTTACACTAGCCATCCTTACTGCGCTTCGATTGTGTGCGTACTGCTGCAATATTGTTAACGTGAGTCTTGTAAAACCTTCTTTTTACGTTTACTCTCGTGTTAAAAATCTGAATTCTTCTAGAGTTCCTGATCTTCTGGCTCTCGTAGACAGATACTACCATCGTTCCTTCTGAGTCT
+
@@@B?B?BBBBCDCCCCCCCCDCAA>ACE@CC?BBBD>DD?D>CABBCBB?AABDD@D=BABB@D?AACABBDBB>BBBBB1BB>BBCB9@BDD@DBC?@@<889AAB?ACCCCCAA=ABC:>:==>A>>>>:>?==:=>??>><;>ABDA<<<?<AAA=AA:=:>?@@A@???=?====3>=B<?<>>@,;;999),,,,,,999<19888'299:?6?4>=3;<797==8=188???@7;;@<@@@;:;>=>>>>A@@@A@>>:=<=;;6;;@:>;;;>;;;
@ATNG8:03043:04302
GATGGTAGTAGTACACTAGTCATACCAGAAGATCAGGAACTCTAGAAGAATTCAGATTTTTAACACGAGAGTAAACGTAAAAAGAAGGTTTTACAAGACTCACGTTAACAATATTGCAGCAGTACGCACACAATCGAAGCGCAGTAAGGATGGCTAGTGTAACTAGCAAGAATACCACGAAAGCAAGAAAAAAGAAGTACGCTATTAACTATTAACGTACCTATCTCTTCCGAAACGAATGAGTACATAGATATACGTATAGCTACCATCGTTCCTTCTGAGTCT
+
<=9:5;9;A@@?;==;;;;<<?A;;5;;;29A?A;;19;@AB???B=AC>A>AA@@@@@@2A>ABB@@?C?=<=598;;999$9=;@9@??4?@@?BBBBCEEDC@C@AA?ACC<??@ABBCCCBBAAB@@@?AAAB?BBBBBBBB?B?B@@=?CBBCCCC@BBBBBB?>?9?@@9=<977-288677::;:'6:7;///==A;;7;<AABB=A=>>BAA=AAAABBC?B?BBB=BBC>ABBAABBBBAA@@@?@@>>>A@@??@A=ABB==:=;?9>?>898??
@ATNG8:03048:04307
GATGGTAGTATATCGCGTCGTATCCAGAAGATCAGGAACTCTAGAAGAATTCAGATTTTTAACACGAGAGTAAACGTAAAAAGAAGGTTTTACAAGACTCACGTTAACAATATTGCAGCAGTACGCACACAATCGAAGCGCAGTAAGGATGGCTAGTGTAACTAGCAAGAATACCACGAAAGCAAGAAAAAGAAGTACGCTATTAACTATTAACGTACCTGTCTCTTCCGAAACGAATGAGTACGTGTGACGTACATGAGCTACCATCGTTCCTTCTGAGTCT
+
:::B?BDBBBBBBBDCBBCAAACC@CCB?BBBAAA?B?BBBBBBD?CB?C>A@AACCCD1?=?BBAAABBA=D7;:?????/?A9=8=>>)98816<:97;;==1816A;??C=?;;;>>@A@@>>>C@??<??@>8===>>@@D=A<???<>>AAAAAA:?>AAAA=??;A??9899:?3:9<::::::*::5;=@@==>>=;>=>>>@;@<@@A=>:=:::A@@:?<?DC79<D=AA;;=?>=?A@@>>>>>>>>A888>>>;?>>>=9=5;8:7989:9=
@ATNG8:03048:04318
GATGGTAGCTATACGTATATCTATGTACTCATTCGTTTCGGAAGGAGACAGGTACGTTAATAGTTAATAGCGTACTTCTTTTTCTTGCTTTCGTGGTTTTCTTGCTAGTTACACTAGCCATCCTTACTGCGCTTCGATTGTGTGCGTACTGCTGCAATATTGTTAACGTGAGTCTTGTAAAACCTTCTTTTTACGTTTACTCTCGTGTTAAAAATCTGAATTCTTCTAGAGTTCCTGATCTTCTGGATAGCGACGCGATATACTACCATCGTTCCTTCTGAGTCT
+
;6@C:CCDCBCFDBCCCCCCCCCA@ABBBC;;5;;00*//)/)/)/77;;>:>DBBB>B>BBBB>B>BBBBBBAAA@CAA??1CA;?878'2=87/777&7>,39>;7728@?=ABCC?AAA;A;@@;<;@A?;;;>D;?>>>A=::;AAA@ADAA;>@A5>><@9>><>=?;9:8===>?-;4=;@@AAA*A:;<9/9:99=>>:;;7;BB;*88:993<7=C5>;=>BDE7:7;;;:>@8:9::>??@AAB=<;;;<>>@A???676>??8><>=AAAAA?@?
@ATNG8:03051:04325
GATGGTAGAGTATCATGTGTATCTCCAGAAGATCAGGAACTCTAGAAGAATTCAGATTTTTAACACGAGAGTAAACGTATAAAGAAGGTTTTACAAGACTCACGTTAACAATATTGCAGCTGTACGCACACAATCGAAGCGCAGTAAGGATGGCTAGTGTAACTAGCAAGAATACCACGAAAGCAAGAAAAAGAAGTACGCTATTAACTATTAACGTACCTGTCTCTTCCGAAAGAATGAGTACACATCGTCGTGTCGTGCTACCATCGTTCCTTCTGAGTCT
+
AACC?DCCBCDDECC:;;CCCDCDD?BBC@@?@CCD@C?BBCCB@@<;;6;@CCCBCCCC1A?ABCCCCDCBBA;A;;;@@@:@E@C?BDG;CAA@BBBBAA??@<@<@C>BBCAIDDCDCCCCCDA@@B@A>ACED@CCBA@AAA>A>ACC@CBBB8::C?AAAAA;6::7:?A><><<</8976>:?@@1@>===A@AA?=>9?;?DCC@C<?@BAA;??>>678<@=BBD9??:==>@;;<B>=ABBBEBBBABBBABCCC<>=?99399>;@>=>>>>>
@ATNG8:03006:04361
GATGGTAGTGTCATATGAGAGTGTGTACTCATTCGTTTCGGAAGAGACAGGTACGTTAATAGTTAATAGCGTACTTCTTTTTCTTGCTTTCGTGGTATTCTTGCTAGTTACACTAGCCATCCTTACTGCGCTTCGATTGTGTGCGTACTGCTGCAATATTGTTAACGTGAGTCTTGTAAAACCTTCTTTTTACGTTTACTCTCGTGTTAAAAATCTGAATTCTTCTAGAGTTCCTGATCTTCTGGAGATACACATGATACTCTACCATCGTTCCTTCTGAGTCT
+
ACCC?BBCCCBBBCBBCBBDCCCBBBBBBBAA>ACCC>BD@C?BCCCECC?CCDCD?C?CCBB?B?CCBCC??@@;===>=,>?;@ACD>CBBB>BEC@CC?B@BCCD@CCCCCBBB?BCC@D?CBAAABBB@CCBB@CBBBDCCCDBABCDDBA>BBB?CC?B@BBCCCCCCC?CDDDD9@;@;99999*:@@BD>BBCCCCCBBB=@A@A0@@@AE@C@CC@CCCBABB@BABCCCAA?BBF@CCBBCCCBCCCDC@@@AABB?BB@BC?C>@>BBCCB??A
@ATNG8:03008:04346
GATGGTAGTATCTGCACACTCTGTCCAGAAGATCAGGAACTCGTAGAAGAATTCAGATTTTTAACACGAGAGTAAACGTAAAAAGAAGGTTTTACAAGACTCACGTTAACAATATTGCGGCAGTACGCACACAATCGAAGCGCAGTAAGGATGGCTAGTGTAACTAGCAAGAATACCACGAAGCAAGAAAAAGAGTACGACTATTAACTATTAACGTACCTGTCTACTTCCGAAACGAATGAGTAACATAGATATACGTATAGCTACCATCGTTCCTTCTGAGTCT
+
<@@B?AABA@AAB<;;;@;B95555.4=A:>@BB<<60+000/0//;6::8==:>>79:::(::@AA998?><<?8?>ABBCC1BF@E@CCC;CIDGCBBCBDBA@<@<@?;@@>9>BA=BBBAAABDCC::9?BA>>8=><773336=5?:<5:::888??<@BBBBC@A>:=@?:;879498649=>>>,//.544---7--)-06-//(/2789;<;A>@>>;;;6;0229.233-3//8//(//88:<::::<?<;;=@@?>>:>>??9498:555566222
@ATNG8:03025:04342
GATGGTAGCAGAGTGACAGAGCGCCAGAAGATCAGGAACTCTAGAAGAATTCAGATTTTTAACACGAGAGTAAACGTAAAAAGAAGGTTTTACAAGACTCACGTTAACAATATTGCAGCAGTACGCACACAATCGAAGCGCAGTTAGGATGGCTAGTGTAACTAGCAAGAATACCACGAAAGCAAGAAAAAGAAGTACGCTATTAACTATTAACGTACCTGTCTCTTCCGAAACGATGAGTACGATGAGAGAGCTCTCTCTACCATCGTTCCTTCTGAGTCT
+
557>6;9;;=DCCCCECCCCAABC@BBC@BABC:;89?C<BBBBB???9>8>?B@@@?>.=1888;;7>9333(38999;;(9=7<8>>>+=6616@=BCCCCA00+0@+//:4769:;;>>>;A@JDCBB>A?=>;@:99?@@=??;?;:49<><=5589><<8<A8><=999;@;0//(//.2-----'-2,...33:9::5>355577768<BBB@BBBB???7<:<?A9?8987?@@@BB>:::@>:;9=;7777;:7538/..5.3.309588>>@6
@ATNG8:03027:04370
GATGGTAGCGCATATCAGCGCAGCCCAGAAGATCAGGAACTCTAGAAGAATTCAGATTTTTAACACGAGAGTAAACGTAAAAAGAAGGTTTTACAAGACTCACGTTTAACAATATTGCAGCAGTACGCACACAATCGAAGCGCAGTAAGGATGGCTAGTGTAACTAGCAAGAATACCACGAAAGCAAGAAAAATGTAAGTACGCTATTAACTATTAAACGTACCTGTCTCTTCCGAAACGAATGAGTACTGGCGTCTCACTCTCGCCTACCATCGTTCCTTCTGAGTCT
+
=BBD@D;;;BBBBCCFDDCCCCAAA>CDB@CDCBA@=@@CCB@??B>BB?B?AABDCFFL5D@<;<BBBBCCDD>BA;;;;;*;B=A=BCC9AAC@C?<A?C?:::(9:=::=88-33888:<;99555;9;;:?>?D999?CGCDC?C?B;;6;ABCCCCC@;;9@AA?BC?BCC=??B@@8>89299999(97;<5755255;<<:>8<:44249)9>??@?995>>9=9>7?BD<A@C:<8A7//9//(/67596><@<;?6646<<=<A@?A6;768@A>;;;<?
@ATNG8:03029:04374
GATGGTAGTCTCAGATAGTCTATAGTACTCATTCGTTTCGGAAGAGACAGGTACGTTAATAGTTAATAGCGTACTTCTTTTTCTTGCTTTCGTGGTATTCTTGCTAGTTACACTAGCCATCCTTACTGCGCTTCGATTGTGTGCGTACTGCTGCAATATTGTTAACGTGAGTCTTGTAAAACCTTCTTTTTACGTTTACTCTCGTGTTAAAAATCTGAATTCTTCTAGAGTTCCTGATCTTCTGGAGATATCATCAGCGAGCTACCATCGTTCCTTCTGAGTCT
+
@>@??CCDBB@BBCECCBBBCCC@BABBCDCC?CEIJ>CCAC@BBBBBDC?@@@00-/6?@?B8D?BBCCD:;0A<AAA@@,000/::>5BBCA?B;;7:B6:;BACCACCBCCCBB@CCC?B?CBBBACBB@BBAA@CBCBCCBBBBCCBBBDD?@@A?BB@B>AACBBCCFD@C;;;;6<>A=;;;;;*;ACCG?CCCCCBBAAA4;;;;*;@@@C?B?CC@BBB:::B?B?BBBAAA=A@B?BECCCCDBABDDDCAAACCC@BBBBC=@>A<??BBB???
@ATNG8:03033:04352
GATGGTAGTATCTGCACACTCTGTCCAGAAGATCAGGAACTCTAGAAGAATTCAGATTTTTAACACGAGAGTAAACGTAAAAAGAAGGTTTTACAAGACTCACGTTAACAATATTGCAGCAGTACGCACACAATCGAAGCGCAGTAAGGATGGCTAGTGTAACTAGCAAGAATACCACGAAAGCAAGAAAAAAGAAGTACGCTATTAACTATTAACGTACCTGTCTCTTCCGAAACGAATGAGTACACATCGTCGTGTCGTGCTACCATCGTTCCTTCTGAGTCT
+
AABB?CCBBCBCDHGDBBBDCDCCC@CCC:;;@@@@<@=ABBA@@B>BC>@=?@B:9999(:;@<=987@88891;7:9949$5<6;.555&5<<9><;;<@555057<<8=BB<??@?@@ACBBBBBCA@A@CAAB?AABCBBBB?A>B:;6;B@@ABBD?::9989:@A>??>799A@@89794888888%8:6:757>9ABA<A;>=>>5;5;=@@@<?AA???=9=48<<:<AA?AAABBCBBBA@A@>AAA@A@A:99BAA==0000*0+/1699:==??
@ATNG8:03034:04364
GATGGTAGCGAGCGAGTGTGTATACCAGAAGATCAGGAACTCTAGAAGAATTCAGATTTTTAACACGAGAGTAAACGTAAAAAGAAGGTTTTACAAGACTCACGTACAATATTGCAGCAGTACGCACACAATCGAAGCGCAGTAAGGATGGCTAGTGTAAACTAGCAAGAATACCACGAAGCAGAAAAGAAGTACGCTATTAACTATTAACGTACCTGTCTCTTCCGAAACGAATGAGTACGATGAGATCTCGTGTGCTACCATCGGTTCCTTCTGAGTCT
+
,,,,(,,,,-7:99:<55555555;8<<@8@;/000)/)-58-//:(//1828=<<=CCC1>:>6665599<==2;;55555$5<.5.6==+;;=7;;@==:://///)/9;-33334499555=<;@692/://*.-66--/96;5659.5:::94444(44388:5;<488843//:06///666*66(336//.338.5/58895:26255:59:000=<:@8900*///)///866733388;;883335...----(,,--(-2727.33752225
@ATNG8:03037:04378
GATGGTAGTATCTGTCTACGAGAGCCAGAAGATCAGGAACTCTAGAAGAATTCAGATTTTTAACACGAGAGTAAACGTAAAAAGAAGGTTTTACAAGACTCACGTTAACAATATTGCAGCAGTACGCACACAATCGAAGCGCAGTAAGGATGGCTAGTGTAACTAGCAAGAATACCACGAAAGCAAGAAAAAAGAAGTACGCTATTAACTATTAACGTACCTGTCTCTTCCGAAACGAATGAGTACTACTCTCATATGACACTACCATCGTTCCTTCTGAGTCT
+
<>CC@BCBBBBBBCCBBBDDCCE@A>@B@=@A@??B?B?BBC:97B?BB?B?799A@CCC3F<885@??CA@==452;5555$5949499;0;==:;@;@@A@<@<?<>@:?@@=AA::;CDGCDCDCDBCC@BBAA=@??@A@@?>@>A;;6:CAAACCD@@??BBBABB?ABB?BA@>=6955-667888%8<7;===@ABAA=A8;;>>1808;@CB@CDBAACCGC<>@B=AAB>AABBBBBB?BABBCCDB@?>>>===@<@@??B?B?B?BBBBB9:9
@ATNG8:03040:04361
GATGGTAGCACACGAGATCTCATCGTACTCATTCGTTTCGGAAGAGACAGGTACGTTAATAGTTAATAGCGTACTTCTTTTTCTTGCTTTCGTGGTATTCTTGCTAGTTACACTAGCCATCCTTACTGCGCTTCGATTGTGTGCGTACTGCTGCAATATTGTTAACGTGAGTCTTGTAAAACCTCTTTTTACGTTTACTCTCGTGTAAAATCTGAATTCTTCTAGAGTTCCTGATCTTCTGGCGCTCTGTCACGTCTGCTACCATCGTTCCTCTGAGTCT
+
B@BB@BBBBBBBBBBCAABBBBDCCCCCCCGGAGCDE?DD@C@BCCBBAC@CCCCC?C?BBCD=A=?BBBCCEAA>ACBBB3BB?BBCC>BCBB?BBB?CC799?BBDABBBA=>>@<@AA7:7:?>A@>@A<AA=<8><==99:<<=<@@@@@@:=>?:==;?<@@@@A??<<7=7777-7)//7577*75329)..3...55-....&.8:::6=5995885>;;;8=8==>9::,//<7<:==>>>?AB@@>==;;;=;59//-909*,---337=A
@ATNG8:03042:04376
GATGGTAGAGTATCATGTGTATCTCCAGAAGATCAGGAACTCTAGAAGAATTCAGATTTTTAACACGAGAGTAAACGTAAAAAGAAGGTTTTACTAGACTCACGTTAAAATATTGCAGCAGTACGCACACAATCGAAGCGCAGTAAGGATGGCTAGTGTAACTAGCAAGAATATCACGAAAGCAAGAAAAAGAAGTACGCTATTAACTATTAACGTACCTGTCTCTTCCGAAACGAATGAGTACGAGAGAGCACACGTGTCTACCATCGTTCCTTCTGAGTCT
+
9::=<BBCBBDCCCBBBBDDCCCBB?AAA?BBBBCB?B>@ADCCCC@DF>A?@CB@BBBB1BACCCCBCBCAA?8>@:9:9:*;A=A;A@@8@BCCDBBCFCD@@<ABC9CCD@CCCCBABBBBBCBBBDD@GBBB@DBBCCCBC?@?BAA>ACCCCCCC@CCCCCC?AA?AAACCCCBB>@@@<99999*9C=ABCDCCCEC@C@CCCC@C@CBCCC@BB@??@A<@>AEE>CBB?BBBBCCCBA@@CBBBABBBBBB@@@CB><887;6;6<8>AB>>>BB
@ATNG8:03047:04370
GATGGTAGAGAGACTGTAGCGCACCCAGAAGATCAGGAACTCTAGAAGAATTCAGATTTTTAACACGAGAGTAAACGTAAAAAGAAGGTTTTACAAGACTCACGTTAACAATATTGCAGCAGTACGCACACAATCGAAGCGCAGTAAGGATGGCTAGTGTAACTAGCAAGAATACCACGAAAGCAAGAAAAAGAAGTACGCTATTAACTATTAACGTACCTGTCTCTTCCGAAACGAATGAGTACGATGAGATCTCGTGTGCTACCATCGTTCCTTCTGAGTCT
+
>>CE@BB;99555569;=::55:99)444.4<<<00)/5667555;6;9.3,37377999'71766///669;;275;=@@@+65.5.55506=?;>>??666;>388992:@>;?@@?ABCBBBBBCBBBD@A@??<??@?BBBD=B<>00+0=::;=@B?BAB???>A@?AA@398988)577188:9:+9<9@?@@@??>@;@<@@>>;>:==;::>?AAAA99386;>?9=?>;<<>?@?@@=888=:888;::69//.77.3388938,2,2288:;:;
@ATNG8:03052:04343
GATGGTAGGACGAGCGTCTGAGAGGTACTCATTCGTTTCGGAAGAGACAGGTACGTTAATAGTTAATAGCGTACTTCTTTTTTCTTGCTTTCGTGGTATTCTTGCTAGTTACACTAGCCATCCTTACTGCGCTTCGATTGTGTGCGTACTGCTGCAATATTGTTAACGTGAGTCTTGTAAAACCTTCTTTTTACGTTTACTCTCGTGTTAAAAATCTGAATTCTTCTAGAGTTCCTGATCTTCTGGATACACTCATGTGCACCTACCATCGTTCCTTCTGAGTCT
+
===@:;;;8A<===559>995AAB@ECCCC<=;;CBC<@@>@@CDCCEDD?CBCDC@B@CCAA<B?B;;;BBCBB<;<;;;;%<B>@ABH>BBAB=B>@=9A5;;:A>@=@@CB@@@C>BBC?A?BBBA;;;@=A@BB=AADCDACACDDCA@?AA>ABB?AC=A<?@@;;;BBB;?A@AA7A@E=;;;;;*<BAAA8A@@::9@@@@;?@??0?@@>>;>;??=@@@@B@@=?=A@BBBB?BBC@CCA@@CCBBBCBCBA@>?A>;=000<;@;@=C9:9BABB
@ATNG8:03007:04426
GATGGTAGTGTGTCTCTGAGAGTAGTACTCATTCGTTTCGGAAGAGACAGGTACGTTAATAGTTAATAGCGTACTTCTTTTTCTTGCTTTCGTGGTATTCTTGCTAGTTACACTAGCCATCCTTACTGCGCTTCGATTGTGTGCGTACTGCTGCAATATTGTTAACGTGAGTCTTGTAAAACCTTCTTTTTACGTTTACTCTCGTGTTAAAAATCTGAATTCTTCTAGAGTTCCTGATCTTCTGGCTCTCGTAGACAGATACTATCATCGTTCCTTCTGAGTCT
+
::<B@BCBCCCCBCBDCBBCCCCCC@A@BB;:4:>A@;@@>@@CBBCCBB@BDCCB@BACCCC@C@CCCCC:;;A;;4444$44.4:<>3????:?@@?BC:;;BBAC?BAAABCED@DDD?B@BBBB;;;C?BBBB?BBCBB@A@EBBCBBAAA@CFD@BC@B9:9BCCBBBC?C;;;;.;>C=AA@AA0@BBCD>AACGGDDA@@5;;;;*;AAAA7;6;A?BBBCCCC?C@BBB@@@>B>A?ADBCBBCCDDCCBBBBBCCDDBB9:9@C@C?BBBCCCAA
@ATNG8:03014:04403
GATGGTAGCGCATATCAGCGCAGCCCAGAAGATCAGGAACTCTAGAAGAATTCAGATTTTTAACACGAGAGTAAACGTAAAAAGAAGGTTTTACAAGACTCACGTTAACAATATTGCAGCAGTACACACACAATCGAAGCGCAGTAAGGATGGCTAGTGTAACTAGCAAGAATACCACGAAAGCAAGAAAAAGAAGTACGCTATTAACTATTAACGTACCTGTCTCTTCCGAAACGAATGAGTACTGCGTCTCACTCTCGCCTACCATCGTTCCTTCTGAGTCT
+
44;D7;;<;>BCDICFDDBBBCCCD?IIG@BBCDDDAD;;;BBACA=@@4929@B;;;;;*;;B::;@?@;==C>C@CCCCC19;7;9999'95<.555;::===@B@BB????<@:98@@AABBBBBB;;:=@@=@499;:=<AA==:=00*0A0009@C;@??00.6<7),-8+-.=:;2//47;====+==7==888>9;;6;6999;49455:AA<A:9:?<<;?0/0;3;0/)/88<>;;=883>@@=><A<<8993<9924==?A7?9<7::===<=8
@ATNG8:03020:04424
GATGGTAGGCGACATACATACGCGCCAGAAGATCAGGAACTCTAGAAGAATTCAGATTTTTAACACGAGAGTAAACGTAAAAAGAAGGTTTTACAAGACTCACGTTAACAATATTGCAGCAGTACGCACACAATCGAAGCGCAGTAAGGATGGCTAGTGTAACTAGCAAGAATACCACGAAAGCAATAAAAAGAAGTACGCTATTAACTATTAACGTACCTGTCTCTTCCGAAACGAATGAGTACTGCGTCTCACTCTCGCCTAATCGTTCCTTCTGAGTCT
+
@;@B=C??<@BBBDCDCCCBCCBBB@CEFBCCCD::7;?AABBCCB?BC?B@AAA>>@@@0@>CCCCA@@@A@?9@?:;;;;*;?9>49::*:@A?BBCEBBABB?B@BC?A??=?@@@BBCCCCCCCDDCC@CCBB?A?@>@@@?9@?B;;8;DBBBBBC?BBBBAA>AE?AAA588?>>899949CCCC3BA>?;;:==>8838=AAAB7;7;>BAB@@@@A@@@<?<@BA;BAA=A?BBBBBBBBB;;;@ABCBBABB?DB@B?@A@E@C?CBCBC@@?
@ATNG8:03022:04395
GATGGTAGGCGTGTGAGAGTCTGCCCAGAAGATCAGGAACTCTAGAAGAATTCAGATTTTTAACACGAGAGTAAACGTAAAAAGAAGGTTTTACAAGACTCACGTTAACTAATATTGCAGCAGTACGCACACAATCGAAGCGCAGTAAGGATGGCTAGTGTAACTAGCAAGAATACCACGAAGCAAGAAAAGAAGTACGCTATTAACTATTTAACGTACCTGTCTACTCCGAAACGAATGAGTACCTCTCAGACGCTCGTCCTACCATCGTTCCTTCTGAGTCT
+
<==C?B@B?B;;:@@ABCA@?>555)5>A9C@BB;;4;;A??>89<3::*0)/88:A=B=+=>=@@<:@:?BB<688/////$/9(/(/;;.889.3222589661655551757155..77...3377..//(/755.5:69757=:=9=78/6999;8:<7;;=<=<679177A.229>:>><69:88-7819=???>>@A=B:==888)808799916------7938;;.5=<552:96660558:==??><=<665;A@?=@@;;;5;1808>===?@@
@ATNG8:03027:04398
GATGGTAGTATCTGTCTACGAGAGCCAGAAGTCAGGAACTCTATAAGGATTCAGATTTTTAACACGAGAGTAAACGTAAAAAGAAGGTTTTACAAGACTCACGTTAACAATATTGCAGCAGTACGCACACAATCGAAGCGCAGTAAGGATGGCTAGTGTAACTAGCAAGAATACCACGAAAGCTAGAAAAAGAAGTACGCTATTAACTATTAACGTACCTGTCTCTTCCGAAACGAATGAGTACTACTCTCAGAGACACACTACCATCGATTCGAGGAAGTCT
+
<;AB?BCCCCCCCCCCDBBBCCCCC?CCC?CAAAA?A?AAA@ABB>B<@@@BBC>>>>?1??BCACBAA@@?>5<=75666+6;7;1666)..:277:A==>@@;?<>A<>>>;?9::>>??@BBA?>@AA7==AA====AAAA==A;A=>9>@>><AAC;>@A@@@<@@=>=><A=665,8==>@@@@@/:;6;>>>AB667=@;>A<<9<:>@@@A;??@@>@>;A<@@@:@@@<@AADAA<<<?AAAA===>=??>>@AAA;==;<<>;AAAA9=9>;;;
@ATNG8:03027:04400
GATGGTAGGCGACATACATACGCGCCAGAAGATCAGGAACTCTAGAAGAATTCAGATTTTTTAACACGAGAGTAAAACGTAAAAAAGGAGGTTTTTACAAGACTCACGTTAACAATATTGCAGCAGTACGCGCACAATCGAAGCGCAGTAAGGATGGCTAGTGTAACTAGCAAGAATACCACGAAAGCAAGAAAAAAGAAGTACGCTATTAACTATTAACTTACCTGTCTCTTCCGAAACGAATTGAGTACGATGAGATCTCGTGTGCTACCATCGTTCCG
+
777869<C@C;:6;;;<<A@CABAC?C;;65:9=9?4906<<<===9999;4><=000000%0800/977;94444&44555555#5499.5555$5;;7=;5:5=<<<9<8@;8=A@<??98:;99@@@<696@@=A@@AAEBBCAA?;6<:=00+0>::;:>@<AABC?@;984:@B=B??==0755.5:;;<;'9925558A555>48375555:3991559==5558:4937;A9933)-)--33235575525335....33379=053332,2(,
@ATNG8:03036:04417
GATGGTAGTATAGAGCTCTACATAGTACTCATTCGTTTCGGAAGAGACAGGTACGTTAATAGTTAATAGCGTACTTCTTTTTCTTGCTTTCGGTGGTATTCTTGCTAGTTACACTAGCCATCCTTACTGCGCTTCGATTGTGTGCGTACTGCTGCAATATTGTTAACGTGAGTCTTGTAAAACCTCTTTTTACGTTTACTCTCGTGTTAAAAATCTGAATTCTTCTAGAGTTCCTGATCTTCTGGGCAGACTCTCACACGCCTACCATTCGGTTCCTTCCTGA
+
<<54555::;<>>>>>;;655<:99:955<:838438*38284988<943073:99(/(//665;588888;;99-22888'22+2..7../(/83868259058>@<<2:;8//7//(/6:59-529>9:99777885;;<<AACC88965/733(..3.36062689955555.52222)2(,,,666(,,,66,455335555625;;;*6/.-4292//*/88888937)//:856+//994953699>@<<=???;6;<;6;;-/--34949)/(/88
@ATNG8:03038:04406
GATGGTAGTGTGTCTCTGAGAGTAGTACTCATTCGTTTCGGAAGAGACAGGTACGTTAATAGTTAATAGCGTACTTCTTTTTCTTGCTTTCGTGGTATTCTTGCTAGTTACACTAGCCATCCTTACTGCGCTTCGATTGTGTGCGTACTGCTGCAATATTGTTAACGTGAGTCTTGTAAAACCTTCTTTTTACGTTTACTCTCGTGTTAAAAATCTGAATTCTTCTAGAGTTCCTGATCTTCTGGGTCTCTCTCTCACGCACTACCATCGTTCCTTCTGAGTCT
+
><@A@BCCCCCCDBBBA@A@@@BBBCBCBA:86::;A<AA>B>BBCBCCC@BBCBB?B@BABB@C@CFCCC:;0@000@@@,00*////)9@>@<AED@CC;;;DBBBADA@ACCBB@BBC?B>BBAAABCC?@@@B>BBB@@@BBC@@@D@@@C@<;;>AA>A;@@@000@@A=CCCCC9@=@;9::;:*;A@AA6;;@?B@C:99?BBBB1AAABB>A>BC?ACC;<:B@F@AAABAA?@?AC=BBBA@@B@@@BCBBBBBBB>A@BEC@D@C?BBCBAA@A
@ATNG8:03043:04438
GATGGTAGTATCTGTCTACGAGAGCCAGAAGATCAGGAACTCTAGAAGAATTCAGATTTTTAACACGAGAGTAAACGTAAAAAGAAGGTTTTACAAGACTCACGTTAACAATATTGCAGCAGTACGCACACAATCGAAGCGCAGTAAGGATGGCTAGTGTAACTAGCAAGAATACCACGAAAGCAAGAAAAAGAAGTACGCTATTAACTATTAACGTACCTGTCTCTTCCGAAACGAATGAGTACACACTCTCATATGACACTACCATCGTTCCTTCTGAGTCT
+
>?@C@CCCBABBDCCBCCCCDCCCC?CCC?CBAA??<?>BBBAABC?CC?C?BBA@AAA@/A?BB@BECC@@AA9?;@@ABA0AB=A:@@A9ACC?CBBCCMCBB?C@CC@DBC>BAAABHEFCCBBCEDBB>AA::6:AABCDCC?B@B@@>@AADBBAB>AABBBB?BC?A@A?CCDDE>>==8;;9:9+:=9;888??CFB<A<??@@=@<@?CBB?BBB??@A=A?BED>CCC?AACBBBBCCAA@@@@@@?@BBCBBCCD?BBBBB?B?B?BCBCCABB
@ATNG8:03044:04396
GATGGTAGCGCATATCAGCGCAGCCCAGAAGATCAGGAACTCTAGAAGAATTCAGATTTTTAACACGAGAGTAAACGTAAAAAGAAGGTTTTACAAGACTCACGTTAACAATATTGCAGCAGTACGCACACAATCGAAGCGCAGTAAGGATGGCTAGTGTAACTAGCAAGAATACCACGAAAGCAAGAAAAAGAAGTACGCTATTAACTATTAACGTACCTGTCTCTTCCGAAACGAATGAGTACAGAGAGTACGATATGTCTACCATCGTTCCTTCTGAGTCT
+
AA?@>A:6;BCCBCBDCDCBBBCCC>CCC@CCCC9989>@@DBAA??AA>A>BBCBBBCC1C@DCBBCCCCBBB:@B99999*;B>C5<;<'9B>9>B<BCHEBB?B@BB?BBB>AABBBCCCCCCCCCBBB@DDCB?CBB@BB@@<A@C@@?@ECBBCCC?CCBAAA>BC?===;==BCA8<<=8<=??@2@A?B:99BAA>>;><?>?A9<6<=B>@;@@@@?CC?B?BDD>BBB?BBBCCCBBABBBBAAAAAABBBA@@@A;A@@==:>;C:>=>=<<<=
@ATNG8:03053:04395
GATGGTAGAGAGAGCTCTCTCATCGTACTCATTCGTTTCGGAAGAGACAGGTACGTTAATAGTTAATAGCGTACTTCTTTTTCTTGCTTCGTGGTATTCTTGCTAGTTACACTAGCCATCCTTACTGCGCTTCGATTGTGTGCGTACTGCTGCAATATTGTTAACGTGAGTCTTGTAAAACCTTCTTTTTTATGTTTTACTCGCGTGTAAAAATCTGAATTCTTTCTAGAGTTCCTGATCTTCTGGTATACACACTCGCTCGCTACCATCGTTCCTTCTGAGTCT
+
ABBE@CCCBCBCCCCCCBCCCCCBDCECCCBB?BCCC>CC@B?A@DFCCB?C@AAB?B>BBBB?B@CB@BBBB@@<??A@@(73,322+2;;=:?@@;@@498?CB@>@@@><=@@<::;<A>AAA@@@@>68:>>5<<>>:::AA:8;>>=>>:<=<;=>:><>>@AC;;:<8:8888)8:A<B>@@@@'::3333)--3---65522222$29555381222)2;7;6=<9=-//869;0536063359:<@@@@===:@767;6;<<::16169<==@>>>;
@ATNG8:03053:04421
GATGGTAGTGCGTGAGAGAGGACCCAGAAGATCAGGAACTCTAGAAGAATTCAGATTTTTAACACGAGAGTAAACGTAAAAAGAAGGTTTTACAAGACTCACGTTAACAATATTGCAGCAGTACGCACACAATCGAAGCGCAGTAAGGATGGCTAGTGTAACTAGCAAGAATACCACGAAAGCAAGAAAAAGAAGTACGCTATTAACTATTAACGTACCTGTCTCTTCCGAAACGAATGAGTACTACTCTCAGAGACACACTATCGTTCCTTCTGAGTCT
+
CCBB=BCDDD@@@CDEDDDD=AAD9DDD?D?DDBB>B?CDCCA???AA>A>AABBBBAA2A?ACCABBCCA@>6<>99:::*;B@B5;;<6;DC@CBBCCCCCC?A<@D@CBB<@@BBCCBCCBBCCCDAA=ACBB>B@@ABA@B=BACBB?BBBCBBAB>BBBBBB?CD@>>>;>>>;;1;::988888+8A=B<::@@@AA:?;@AAB<?<?@BBB>CBBBBCC?B?ADC>CAA?ACABBBBB@BA@@B>?>>?A@@@@@@AAAC?B?B?BBCBB989
@ATNG8:03055:04426
GATGGTAGTACATGATAGACGACACCAGAAGATCAGGAACTCTAGAAGAATTCAGATTTTTAACACGAGAGTAAACGTAAAAAGAAGGTTTTACAAGACTCACGTTAACAATATTGCAGCAGTACGCACACAATCGAAGCGCAGTAAGGATGGCTAGTGTAACTAGCAAGAATACCACGAAAGCAAGAAAAAGAAGTACGCTATTAACTATTAACGTACCTGTCTCTTCCGAAACGAATGAGTACGATGAGAGAGCTCTCTCTACCATCGTTCCTTCTGAGTCT
+
CCAA?ACCCCAAACBBBBBC:;;CC@ICDACCB@@B898;CCCCAA>AB?A@BBCCCCCC5C@CDCCB@@@CCC;AA;;;;;';@=@5:99&9A=:=BBBJDCCC?B?BC@BBB=BABBBBBBCBBCCCECC@CBBB?CA@?AA??<B@CBB@BDCBCCA@>BCBAAB>@@;@@@:??AAA;????BBFDC2EB?C:99B@@DD:?:@???7;6:@BAA?BABA@CC>B@BCB>BCC?CCBBBBBBBBCBBBBBBB9989///88599>>B?B?B?BBCBB>??
@ATNG8:03009:04461
GATGGTAGGAGACACGTCGCACACGTACTCATTCGTTTTCGGAAGGAAGACAGGTACGTTTAAATAGTTAATAGCGTACTTCTTTTTCTTTGCTTTCGTGGTATTCTTGCTAGTTACACTAGCCATCCTTACTGCGCTTCGATTGTGTGCGTACTGCTGCAATATTGTTAACGTGAGTCTTGTAAAAACCTTCTTTTTACGTTTACTCTCGTGTTAAAAATCTTAGAATTCTTCTAGAGTTCCTGATCTTACTGGGCTGCCTGAATATGCCGCTACCATCGTTCCTTCTGAGTCTA
+
B@AA>@:;46C;;A??===@;;9<<<<>>>><7<5///&//)/)/)/3889;>:564:::(33(39996:133:?>9:3;27:999'333(388805=>A>B??9?C589;?7705797???A=???;><>A@@@8899>>;;6;AB===>>@@B>>>:::4:<<8<<<@;>=>@@?><<577;;;;.:17155555'27252)28788;7756+2222$.32(--2(-(-32666777;6::>@A:896875::/797715555333-,(,2222,2---8-3.32983555599
@ATNG8:03013:04479
GATGGTAGTGTGTCTCTGAGAGTAGTACTCATTCGTTTCGGAAGAGACAGGTACGTTAATAGTTAATAGCGTAACTTCTTTCTCTTGCTTTCGTGGTATTCTTGCTAGTTACACTAGCCATCCTTACTGCGCTTCGATTGTGTGCGTACTGCTGCAATATTGTTAACGTGAGTCTTGTAAAACCTTCTTTTTACGTTTACTCTCGTGTTAAAAATCTGAATTCTTCTAGAGTTCCTGATCTTCTGGAGATATCATCAGCGAGCTACCATCGTTCCTTCTGAGTCT
+
::=>?BCCBCBCDC;69=?>>@B@@??=////)/89919:.405:::;<:4/////)/59//69>9<::>///)--(--6(--//2777:14455.444.4;.4454:>7;<@>><A@=@@><?;AA@ABACCACBBB<A@B?@?BB@AA@====<800/6::6;6<9955555:8<5555&55:555555$559990;<:9965599.5555$59955.5455.5<:996=8<7;;<>??;??@8@<999CCCCCCCCCA::9BA<@BBAB<@=?5999@>?>>
@ATNG8:03014:04478
GATGGTAGGCGTGTGAGAGTCTGCCCAGAAGATCAGGAACTCTAGAAAGAATTCAGATTTTTAACACGAGAGTAAACGTAAAAAGAAGGTTTTAACAAGACTCACGTTAACAATATTGCAGCAGTACGCACACAATCGAAGCGCAGTAAGGATGGCTAGTGTAACTAGCAAGAATACCACGAAAGCAAGAAAAAGAAGTACGACTATTAACTATTAACGTACCTGTCTCTTCCGAAACGATGAGTACGATGAGATCTCGTGTGCTACCATCGATTCGAGGAAGTCT
+
>;==8=>B455<AA?>;;><<<@G@7>;;49555993937779////(/7175:7///;;;)/+/6668777333(3;:::::)77171777&3,3.(...-722-.).38827371779998::@;::<>@;;7;C?=:887:;;;=8=:>?@;=;;;??BB<@>>>A@<==5887:==@A@7>==078787(7717:7=/..853/56>///6:7;==8818;====@<@;>9:1900/632-..66679;<=8;;7@@;:;@BB<@====>:=AAA?A<@987
@ATNG8:03032:04450
GATGGTAGTGTCATATGAGAGTGTGACTCATTCGTTTCGGAAGAGACAGGTACGTTAATAGTTAATAGCGTACTTCTTTTTCTTGCTTTCGTGGTATTCTTGCTAGTTACACTAGCCATCCTTACTGCGCTTCGATTGTGTGCATACTGCTGCAATATTGTTAACGTGAGTCTTGTAAAACCTTCTTTTTACGTTTACTCTCGTGTTAAAAATCTGAATACTTCTAGAGTTCCTGATCTTCTGGTCTACTACACTGTACTCTACCATCGTTCCTTCTGAGTCT
+
A<@E@CCBCDDBBBBBCCCDCCCBABCCF@?>?BDD>DD?D?BBBCCDD@CBBBC@C@CBBB=B@CCCCCCBBB?BBDDD1BB?A?A@<BBDD@DBB?BB<A@@CCC@CCCCCCCC?BBB?B?CCCCCCCC?CBBB?BBCCCCBBBBCDDBAAA?DBB?CC?C<?@CCCBBCC=?::::.:>B=BCCCC5CCCCE=BBBDDCCCCC?BBBB5BCCCD@CCBB?CCCCCCD>A?ABAAAB>@@C@BBAACCCBBBBCBDDCBBAB>@??>B>B=A>BBBBBBBB
@ATNG8:03033:04452
GATGGTAGTGTCATATGAGAGTGTGTACTCATTCGTTTCGGAAGAGACAGGTACGTTAATAGTTAATAGCGTACTTCTTTTTCTTGCTTTCGTGGTATTCTTGCTAGTTACACTAGCCATCCTTACTGCGCTTCGATTGTGTGCGTACTGCTGCAATATTGTTAACGTGAGTCTTGTAAAACCTTCTTTTTACGTTTACTCTCGTGTTAAAAATCTGAATTCTTCTAGAGTTCCTGATCTTCTGGAGATATCATCAGCGAGCTACCATCGTTCCTTCTGAGTCT
+
BBDC@CCBCCCCCCCCDCBBBBBCBBCDDD??>@BBE=BC?C@CBCDCCC@BBB998<@DCCC=B=CDDCC??@C?CCEDD2;;99@AB<CCAA?AED@DF999ACCC@CCCCCCBD@DBA?B?DCCCCCCC?BBCC@DABACCBBBBBBCCCCC=@@@@DD@C=A@CBBBBCF@D@@@@7>;@9:;:::*;A@BD=A@BCCCGBBA5;;;;*;AABD?A?AC?CBCCBBB@B@CCCCCC>AAB@BCBBBDDCCCDDCCABBCBB?BAAAC@C@B>@@BCBBBB
@ATNG8:03039:04446
GATGGTAGGCACTGCGCACACATCCCAGAAGATCAGGAACTCTAGAAGAATTCAGATTTTTAACACGAGAGTAAACGTAAAAAGAAGGTTTTACAAGACTCACGTTAACAATATTGCAGCAGTACGCACACAATCGAAGCGCAGTAAAGGATGGCTAGTGTAACTAGCAGAATACCACGAAAGCAAGAAAAAGAAGTACGCTATTAACTATTAACGTACCTGTCTCTTCCGAAACGAATGAGTACTACTCTCAGAGACACACTACCTTCGTTCCTTCTGAGTCT
+
CCCC?CCD@DBBBBCCCCCCCCCDD=BCC@DDDDBB?B@CCDDCBB?AC?C?ABBBBBBB3B@CBABACBBBBB8??9::::.;C@D?CCC<BCB@BBCCDCCCD?C?AA?BBB>AABBCCDCCCBCCCC??:>?871:@999<788):=B??>?CCCBBBB@BBBBBAA@=???:?A>>?9:::;?????/?A=A;::AAABA8<:>@CC;>:>@BBB?BCAA@?>9?<?DD>CAA>ABBBCCAA@BAA>??@>==AAAA@@BD<A:=>B?B?B?BCBBB999
@ATNG8:03041:04443
GATGGTAGTATATCGCGTCGCTATCCAGAAGATCAGGAACTCTAGAAGAATTCAGATTTTTAACACGAGAGTAAACGTAAAAAGAAGGTTTTACAAGACTCACGTTAACAATATTGCAGCAGTACGCACACAATCGAAGCGCAGTAAGGATGGCTAGTGTAACTAGCAAGAATACCACGAAAGCAAGAAAAAGAAGTATGCTATTAACTATTAACGTACCTGTCTCTTCCGAAACGAATGAGTACTACTCTCAGAGACACACTACCATCGTTCCTTCTGAGTCT
+
@;;C@CC@@DDDDCCCBB@@@CCCC?BBB?CCCC9999?BBCBBBC@DD?B?BBB=>>>>1>?BBBACDBC>><3;==>@@@1@C@C5;;;6<BB>AA@CCBBCC@C@CC?AAA>AABBCCCCDCCCCC@@??BBBC=ABBBBBBB=A?B9:9:CBBAACC?CAAABB@CC>==>788?=<1===8=AABC/@@<>;::???@A<A<A>>>;?<@BCAA>ABBBBBC?B>AAD>CBB?BBCBBBB@@BA??AAAAAAAAA>>>AC<AA=??<A<@;???==:;;
@ATNG8:03042:04468
GATGGTAGAGTATCATGTGTATCTCCAGAAGATCAGGAACTCTAGAAGAATTCAGATTTTTAACACGAGAGTAAACGTAAAAAGAGGGTTTTACAAGACTCACGTTAACAATATTGCAGCAGTACGCACACAATCGAAGCGCAGTAAGGATGGCTAGTGTAACTAGCAAGAATACCACGAAAGCAAGAAAAAGAAGTACGCTATTAACTATTAACGTACCTGTCTCTTCCGAAACGAATGAGTACGTGTGACGTACGTGAGCTACCATCGTTCCTTCTGAGTCT
+
;55=:>BCCCCCCECECCCCDBCBB>A@@=@?BB;;6;=@@DCDGD@BB?B>@CC;;;;;';<BBBAA9;6<?@6?:95555$5>>C0;;;4;AA?BD@@@BABB>A>AC@BBC?BBBBBCBBBCCDDCCBB@BBCC@C???BAAB>B?C@@>@BCCDCCC>?@CBBB@>>;?@A<@@>>>8998:@AABB3?A=A;;;>>???<>8>@@@<A<??BDE@B@@@AAA=A?BCB>BDC@AAABCCBB??>?BABBBB??B=877=88<;=<<8<28/7<=><>>:
@ATNG8:03069:03879
GATGGTAGGCGACATACATACGCGCCAGAAGATCAGGAACTCTAGAAGAATTCAGATTTTTAACACGGACGAGTAAACGTAAAAAGAAGGTTTTACAAGACTCACGTAACAAGTATTGCAGCAGTACGCACACAATCGAAGCGCAGTAAGGATGGCTAGTGTAACTAGCAAGAATACCAGAAGCAAGAAAAGAAGTACGCTATTAACTATTTAACGTACCTGTCTCTTCCGAAACGAATGAGTACGTGTGCGACGTGTCTCCTACCATCGTTCCTTCTGAGTCTT
+
499;.549.455<566@665==55669999<==;;;8<8<=@AA??9=94=9;>555;;;$/)----(---89-//)//55999*9>8>.555&5994;=><<?:/0/499)///323333::<:::@?>>?@@587=;.355.....083933,35555222.5555552..(...3.4404;;74444&44.43333::33-3277333(3377;;;8=====54.4.444(433-33888888833388;;888<:;=:>887:;99<7<+0)0:0/-5--(
@ATNG8:03071:03889
GATGGTAGCTATACGTATATCTATGTACTCATTCGTTTCGGAAGAGACAGGTACGTTAATAGTTAATAGCGTACTTCTTTTTCTTGCTTTCGTGGTATTCTTGCTAGTTACACTAGCCATCCTTACTGCGCTTCGATTGTGTGCGTACTGCTGCAATATTGTTAACGTGAGTCTTGTAAAACCTTCTTTTTACGTTTACTCTCGTGTTAAAAATCTGAATTCTTCTAGAGTTCCTGATCTTCTGGGTGTATCAGCGAGTATCTACCATCGTTTCCTTCTGAGTCT
+
;9;C?CBBBCCCCBBFCCCCCBBBBDBBCD::;;CCD>CC?C?CBBACCD@DC????B?CAAA?A????AAAA?A>AABBB1@@>@B>@:?BBB>BBB?BC<@@ABCC?B>?A?C>>:>>>9>;888AAAAA9><==7;;>;;;;AA>>@A????89;;899599>?AAA??AA<AAAED2:1717====,;6766(,,,,,,93-/(/555'39;88486>>4=>>?:;;;>9=>@@@A666@@6//-;77336=@<;;AA@@@<>:;88818=B=A@@;;7;;
@ATNG8:03075:03865
GATGGTAGTGTCATATGAGAGTGTGTACTCATTCGTTTCGGAAGAGACAGGTACGTTAATAGTTAATAGCGTACTTCTTTTTCTTGCTTTCGTGGTATTCTTGCTAGTTACACTAGCCATCCTTACTGCGCTTCGATTGTGTGCGTACTGCTGCAATATTGTTAACGTGAGTCTTGTAAAACCTTCTTTTTACGTTTACTCTCGTGTTAAAAATCTGAATTCTTCTTGAGTTCCTGATCTTCTGGTATGACTAGTGTACTACTACCATCGTTCCTTCTGAGTCT
+
A:>@>@=BDCCBC?ECCCBCDDCBBBAAACED?BBDD@CC?B?A;9;<9;15B=AB@C@CCBF@C@BCCEEBBBB@BBCCC3CB>A@CC=AA@A=ABB?BB?BBCCBC@BGCCCBBB9;;B@B@CC;;;CCGGBBBC@CBBBBA@@BBBB@;;;?:?;;7;B=A=@@ABA@@@B>@;;;;.;<A>;;;;;*;AABC=BBCBCBA@A?4:;;;*;??BBACACC@BC?AAEIACACCCCDB@BDDACDCCCCCCCCCBDCCGCDCC@BAB;;7;<@<@CCDCCCB
@ATNG8:03081:03864
GATGGTAGTAGTACACTAGTCATACCAGAAGATCAGGAACTCTAGAAGAATTCAGATTTTTAACACGAGAGTAAACGTAAAAAGAAGGTTTTACAAGACTCACGTTAACAATATTGCAGCAGTACGCACACAATCGAAGCGCAGTAATGATGGCTAGTGTAACTAGCAAGAATACCACGAAAGCAAGAAAAAGAAGTACGCTATTAACTATTAACGTACCTGTCTCTTCGAAACGAATGAGTACTATAGACTATCTGAGACTACCATCGTTCCTTCTGAGTCT
+
@@AC?BCCCCDDDCCCCCBBCCCCC@CCC?CCDC999:?BBDCCCB@CC?B?BBBBACCC3C=AACCB?>>888+8?;;;;:':B=B2999&9@B?@A@BBBBBC@C@CC>??C?BBBCCECCDBBAABBBC@BBBB<AABCBBBA?BBB@@<ABBBBBBC?AAAA?A<?A:::;678?>=0;;:4:9999+7<7<///;;>AA=A=B>>><?;??AAA?BBDBBBB?B??>8?DB5:9BBDEBBAA?;;;@??AAA?>>BBBB?CBBBC?B?B?BBB@?@AA
@ATNG8:03084:03886
GGATGGTAGGTGCACATGAGTGTATCCAGAAGATCAGGAACTCTAGAAGAATTCAGATTTTTAACACGAGAGTAAACGTAAAAAGAAGGTTTTACAAGACTCACGTTAACAATATTGCAGCAGTACGCACACAATCGAAGCGAGTAAGGATGGCTAGTGTAACTAGCAAGTATACCACGAAAGCTAAGAAAAGAAGTACGCTATTAACTATTAACGTACCTGTCTCTTCCGAAACGAATGAGTACGATGAGATCTCGTGTGCTACCATCGTTACCTCTGAGTCT
+
4.444.54439555:955555<<44505<<8>=>;;;;>:====<<<8::.5.4545<@@@+;7;;<///////<,//=====+;=8<5:99+944.4444334347<.331768388///::779///9:997<444.4483334-47=::78;;6///938<<3336333:::488=>=18823,....&..(..6635666<@<>?@@26044;99495445=:6;6888/---(---/66;;///9///8;;;8857788952..77(..(..3665555
@ATNG8:03093:03852
GATGGTAGGAGACACGTCGCACACGTACTCATTCGTTTCGGAAGAGACAGGTACGTTAATAGTTAATAGCGTACTTCTTTTTCTTGCTTTCGTGGTATTCTTGCTAGTTACACTAGCCATCCTTACTGCGCTTCGATTGTGTGCGTACTGCTGCAATATTGTTAACGTGAGTCTTGTAAAACCTTCTTTTTACGTTTACTCTCGTGTTAAAAATCTGAATTCTTCTAGAGTTCCTGATCTTCTGGTGTCGTCTATCATGTACTACCATCGTTCCTTCTGAGTCT
+
CCDD?CDC?CBBBCGFCCCBCDCCCBFBCC;;9;@@D?CC@B>????;?E?AB???@B?BBBB@B?BBCCBCBA@=@A@@B3A@<A66618CAB=??C@BB?A@ADB<8>A;;;AAA=B==:><@==>>>>?=DAAA;@>>>@>>>????????@:<<=<@@<@<@@@@>>CAA<A????6?=A8;:AAA.==AAA7@<<=?>>8:8;>CCD/=<<>A=D:??:?@@C<<99>:>=AAAA:8886///<<998>AAA889A?AAA=@@@<=:>=B<>>A@88:8
@ATNG8:03093:03861
GATGGTAGTACATGATAGACGACACCAGAAGATCAGGAACTCTAGAAGAATTCAGATTTTTAACACGAGAGTAAACGTAAAAAGAAGGTTTTACAAGACTCACGTTAACAATATTGCAGCAGTACGCACACAATCGAAGCGCAGTAAGGATGGCTAGTGTAACTAGCAAGAATACCACGAAAGCAAGAAAAAGAAGTACGCTATTAACTATTAACGTACCTGTCTCTTCCGAAACGAATGAGTACGAGAGTCAGAGCAGAGCTACCATCGTTCCTTCTGAGTCT
+
<=BB?C??AABCAA@CDCCC@AADC@CBA=ACB;;67?<?BCCAAA@CC?B?AA@@@GFG5BACCCBBBCBBBC=AA;;;;;*;C>A5;;<*;CA@@AABBBC;;;;@CD@AAA?BBBBCCCBCBBCCCCCB?@BAA<BACACBBB?BBDDD?CCBBBCCC?CAAABB?BB>BBB=@@@?>3=9939AAAA3BC@B::9CAAAE8;7;=>?;>;>@CCC@CBBBBBB=@>@BB<BBB@BBBCCCBBBBBBBBBCBBBBBAAABBB@@@???>E<@<;::=>>>>
@ATNG8:03100:03849
GATGGTAGCGCGACGAGCGTAGACCCAGAAGATCAGGAACTCTAGAAGAATTCAGATTTTTAACACGAGAGTAAACGTAAAAAGAAGGTTTTAACAAGACTCACGTTAACAATATTGCAGCAGTACGCACACAATCGAAGCGCAGTAAGGATGGCTAGTGTAACTAGCAAGAATACCACGAAAGCAAGAAAAAAGAAGTACGCTATTAACTATTAACGTACCTGTCTCTTCCGAAACGAATGAGTACGATGAGATCTCGTGTGCTACCATCGTTCCTTCTGGAGTCTA
+
;>>D@CCCBBB;96@969CBBC;;;6;@@8@BBCAA>A?AAA@@?B=AA>A=@A;;8??@.A?B@@997@777>9;5;<<<:+;>;=7AAA+0,00+000<9;;==9=:=@=A??;?@??ACCCCCCCBBBBBACBBA=?????BBB@C@CCC@BCCCCCCC?BBBBBB>AA?BCA;>>755(2220225566%7:9=>>>AAB@@;?=@>@E<?<78;AA?BBBBAFC@C?BBD>CBB?BCCCBA??;;;;@@A@A>>888>8<8>599:8;6;36,---(---666
@ATNG8:03100:03888
GATGGTAGGCGTGTGAGAGTCTGCCCAGAAGATCAGGAACTCTAGAAGAATTCAGATTTTTAACACGAGAGTAAACGTAAAAAGAAGGTTTTACAAGACTCACGTTAACAATATTGCAGCAGTACGCACACAATCGAAGCGCAGTAAGGATGGCTAGTGTAACTAGCAAGAATACCACGAAAGCAAGAAAAAGAAGTACGCTATTAACTATTAACGTACCTGTCTCTTCCGAAACGAATGAGTACTATGTAGAGCTCTATACTAATCGTTCCTTCTGAGTCT
+
;6:B:BCC?BBBBCCBCCBBBCDDK>CCH@CBCC9:;:?BBCCCCD@@A<@@A??78889)9<AABBBCBBBBB;@@:0000,0>;>*000(/..(.357>77=@<A;AA<???<AABB===>>?@@@????;AAAA=????===D>E=A=>:>@ABB;;;=BA@@BB?@A>>>>;>>;;90:9:988888(8:4;===@???A=D=AA??5:3:=889=@AFBB??;?:=>E:?BB@===??AAAA==;;?A=???@@@@AAA<::;?9=:>=ABBA>>>B
@ATNG8:03068:03906
GATGGTAGTACATGATAGACGACACCAGAAGATCAGGAACTCTAGAAGAATTCAGATTTTTAACACGAGAGTAAACGTAAAAAGAAGGTTTTACAAGACTCACGTTAACAATATTGCAGCAGTACGCACACAATCGAAGCGCAGTAAGGATGGCTAGTGTAACTAGCAAGAATACCACGAAAGCAAGAAAAAAGAAGTACGCTATTAACTATTAACGTACCTGTCTCTTCCGAAACGAATGAGTACGATGAGATCTCGTGTGATCGTTCCTTCTGAGTCT
+
@<A<5;:;;;<BAA;==>==<<9669>?@:>>>=?@=@?CAAABBB@CC?C?@>;;9955$55;<=@;;@==@A<A@@>===,==9=495909@<=9;9@<@>>?;@;@D>@AB9;9?FDDCCCBBBCBBA@;@000+0>>:8;00)/279@8<===<A9;99BBA?A>??<;::288;;;3733,333333#393373<=:=AA3512999.606;B;;7;>@?@@C:B?AAA<:>>????BBBBBBBBBBBBB???@==776966-5493=<<<A=88
@ATNG8:03070:03926
GATGGTAGTAGTACACTAGTCATACCAGAAGATCAGGAACTCTAGAAGAATTCAGATTTTTAACACGAGAGTAAACGTAAAAAGAGGGTTTTACAAGACTCACGTTAACAATATTGCAGCAGTACGCACACAATCGAAGCGCAGTTAGGATGGCTAGTGTAACTAGCAAGAATACCACGAAAGCAAGAAAAAGAAGTACGCTATTAACTATTAACGTACCTGTCTCTTCCGAAACGAATGAGTACACATCGTCGTGTCGTGCTACCATCGTTCCTTCTGAGTCT
+
BCA@=@BCBBCCCCICBBBDFCBBB?C@@=@A@@AB?B>BBDDCBB?CD@C@BB???AAA3B@BABCCCCCBBB=AABBEEE5CCCC>BBB<BCFACAA@CDCBB@C@BF@CBA>AAAADDEDCCCBCCCCC?CDBB?AAAABBB>BB?B998:BA@ACBB?@ACBBB@BB?888=?@>::1:::4::::;+:@;@888AAA;;7;:==BB:>:<?A@?=?BCCBBB@B?BCC>BBB=AABBBBBBB??AAACAABCCEBABBBC?CBBBB?@=@<?A>>>@>>
@ATNG8:03078:03924
GATGGTAGCACGAGTCACTCATATCCAGAAGATCAGGAACTCTAGAAGAATTCAGATTTTTAACACGAGAGTAAACGTAAAAGAAGGTTTTACAAGACTCACGTTAACAATATTGCAGCAGTACGCACACAATCGAAGCGCAGTAAGGATGGCTAGTGTAACTAGCAAGAATACCACGAAGCAAGAAAAAAGAAGTACGCTATTAACTATTAACGTACCTGTCTCTTCCGAAACGAATGAGTACGTGTGCGACGTGTCTCCTACCATCGTTCCTTCTGAGTCT
+
AACD@DCBBCCDDCCCC;:9DCCBB>B@A=BBBBAA5;4;;ABBBB@CC@C?BBCCCCCC1?=?AACCBB::9>8>@;;;;.5@5>.959&5<;6<>@@@CCBG@C?BBA@A@>AA??ABCCCDDDCA@@B?BBBB@BECCCBCCAG?C;;8;AAABCAA>BBBCBC?BB?B??;??884266466999<'9892522:=777::::88809;??BAB?B?>>B??;?4<;?9?8708@AAABAA@A====A>>>@???@<@@@=;;;=A;@?B<??DBBB??
@ATNG8:03082:03929
GATGGTAGTAGTACACTAGTCATACCAGAAGATCAGGAACTCTAGAAGAATTCAGATTTTTTAACACGAGAGTAAACGTAAAAAGAAGGTTTTACAAGACTCACGTTAACAATATTGCAGCAGTACGCACACAATCGAAGCGCAGTAAGGATGGCTAGTGTAACTAGCAAGAATACCACGAAAGCAAGAAAAAAGAAGTACGCTATTATCTATTAACGTACCTGTCTCTTCCGAAACGAATGAGTACGAGAGAGCACACGTGTCTACCATCGTTCCTTCTGAGTCT
+
9>@A>AA<=CCCCCGEBBBCCEBBB@A@B@BBBBAA2:29>><?<@8?@;@=;;9999999#76=:<<<<=::@C>B>@;@DD1@@><:BCC;CBF@CCCBBBDDD?C?CC@CBB>AABBCBCBCCDDCBBBD@@@?A>AAAAA@992;<@@@<?CBCDE@?=?AA@AB<@@;99928<?>C67984888899%8=9;868@??DD=AAAA;;5;3;:>??<>====88187<<<4::<7;;<=@@AABAB>>>===C;;;?;;8888<877@<A<A7;;===>>>
@ATNG8:03082:03936
GATGGTAGCGCACACATAGATACAGTACTCATTCGTTTCGGAAGAGACAGGTACGTTAATAGTTAATAGCGTACTTCTTTTTCTTGCTTTCGTGGCATTCTTGCTAGTTACACTAGCCATCCTTACTGCGCTTCGATTGTGTGCGTACTGCTGCAATACTGTTAACGTGAGTCTTGTAAAACCTTCTTTTTACGTTTACTCTCGTGTTAAAAATCTGAATTCTTCTAGAGTTCCTGATCTTCTGGTCTACTACACTGTACTCTACCATCGTTCCTTCTGAGTCT
+
@@BC?CCCCBBBBBBCCCCDCCCC@@@BCADC@C@@@=@C@DACBBBCCC?CCCCC?B?BBBA?C?CCCCCCCCB>?==>=.@A?A@A@<@@BB?CCC?CD;;;BEEIACCCCCCCB?BCC@C=BCCCAAAC?CCCC@DDCAAABBCCCBBAAAB?CDCCCC?C?CCCABBBBA=BDDDD6C?A;99999(9@BBD>DCCCCCBBBB?BCCC5CCDCC@CACC?CCCBCAA?A@BBCCCE>@AB?BCCCDBBBCCCEBBBBBCCD@BAA@@<@?A?BCCCBB>>
@ATNG8:03091:03939
GATGGTAGCGCGACGAGCGTAGACCCAGAAGATCAGGAACTCTAGAAGAATTCAGATTTTTAACACGAGAGTAAACGTAAAAAGAAGGTTTTACAAGACTCACGTTAACAATATTGCAGCAGTACGCACACAATCGAAGCGCAGTAAGGATGGCTAGTGTAACTAGCAAGAATACCACGAAAGCAAGAAAAAGAAGTACGCTATTAACTATTAACGTACCTGTCTCTTCCGAAACGAATGAGTACGATGAGATCTCGTGTGCTACCATCGTTCCTTCTGAGTCT
+
@==D@DDDBCBBBBCCCBBBBCBBC>CAC@CCCC??=?@BCCCB?=<?B@C?BA@@ACCC2D?BABBBBBBBBB=B>DFDEE5AA=A=AAC9ACC?BBA@@BBBA?B@CC@BBB@BBBBBCCCCCBBACDDC=BBBB<??BBAA<<6@=@=@<@@@A???B@DBBBBA?CC=AAB@CAB?D7>8818:<:;+==:>888GBAAA<B<A??>;><>>BCC@BBBAA@@<>;===5?@@>ABBBBBCBDACCDD@@>===>===>>>;>AAAB=B:=6;;>;;;;;
@ATNG8:03096:03931
TATGGTAGCACACGAGATCTCATCGTACTCATTCGTTTCGGAAGAGACAGGTACGTTAATAGTTAATAGCGTACTTCTTTTTCTTGCTTTCGTGGTATTCTTGCTAGTTACACTAGCCATCCTTACTGCGCTTCGATTGTGTGCGTACTGCTGCAATATTGTTAACGTGAGTCTTGTAAAACCTTCTTTTTACGTTTACTCTCGTGTTAAAAATCTGAATTCTTCTAGAGTTCCTGATCTTCTGGGCTGCGCTGATATGCGCTACCATCGTTCCTTCTGAGTCT
+
>>?=255533444999444556<<>>ABBBBD@<:;B=::96:B>BBBBB??@;>C>B??@A>2;68@@@BABAB?BBBBB1BB>B@A@998;>8>>B055455;;;@?B@AA@@@C@BBC?B?BBCDCBBB?AAAA=ABCCCBBACB@@@;:9@;;::>AB@C>BACAA@A@A;A;;<;.;=A5;;;;;*;>>>A000>@@99:99;@===+==;;<;@<CF?BBCCA??9?;?A?CBA=9:;B<BDCBBBA@ACCCBBB@??A:>>=>>;@;@?BCBDCCAB
@ATNG8:03097:03928
GATGGTAGGACGAGCGTCTGAGAGGTACTCATTCGTTTCGGAAGAGACAGGTACGTTAATAGTTAATAGCGTACTTCTTTTTCTTGCTTTCGTGGTATTCTTGCTAGTTACACTAGCCATCCTTACTGCGCTTCGATTGTGTGCGTACTGCTGCAATATTGTTAACGTGAGTCTTGTAAAACCTTCTTTTTACGTTTACTCTCGTGTTAAAAATCTGAATTCTTCTAGAGTTCCTGATCTTCTGGTGTCTGATCTGTATCACTACCATCGTTCCTTCTGAGTCT
+
ABDB?BCC@CCCB@?@CCCCCCBB?BDCFDAA=ACDD;CC@C=BBCCBCBAIEE@@?@@CBBB@C?BBCCDDCCC?CCCCC1BB?BBCD=CCAB?BFD@BB?@@BBCC@CBCCBBBC=BBD?C?CCCCBBBB?BBCC?CCCCC???CCBBBAAAB?CBB?BC>B>BBCBBBCCDADCCCC;C@C>CBDDD2BCBBD>BCCCCCCBBB?BBBB5CCBDC?C?BC?CCCCCBB?A?BBCCBB>BBEBCCBBBBDCCCCCCCCBBBCC?CBCCC>B>A?BBBCCCAA
@ATNG8:03097:03935
GATGGTAGTGTCATATGAGAGTGTGTACTCATTCGTTTCGGAAGAGACAGGTACGTTAATAGTTAATAGCGTACTTCTTTTTCTTGCTTTCGTGGTATTCTTGCTAGTTACACTAGCCATCCTTACTGCGCTTCGATTGTGTGCGTACTGCTGCAATATTGTTAACGTGAGTCTTGTAAAACCTTCTTTTTACGTTTACTCTCGTGTTAAAAATCTGAATTCTTCTAGAGTTCCTGATCTTCTGGCTCTCGTAGACAGATACTACCATCGTTCCTTCTGAGTCT
+
ADCC@DDBBBCBBBDBBBBBBBBBBBBA@A;;6;@@C=CC@C@CCCCDCC?CCCBB=B@CCCD?C?A@ABB;;;B?BBBAB0;:6:ABA<BBBB?BBB?CC@CCCCCDADCCCCD@@?@BB?C@BBDCCCBB@BBCC@FCCCECD@@@BBCCDDD@BBBABB@B@BCBBBCCCC=B::::-:;@<;;:;:*;CCCC?CBBBCCB<;;?BCCG5CBBCC@C?BF@CCCBCBD@B@BBBBCC@BBC@BAAABCBAAAABBCDCBBBB?AA@@@<@?B=ABBBBBAA
@ATNG8:03104:03916
GATGGTAGCTCTGCTCTGACTCTCGTACTCATTCGTTTCGGAAGAGACAGGTACGTTTAATAGTTAATAGCGTACTTCTTTTTCTTGCTTTCGTGGTATTCTTGCTAGTTACACTAGCCATCCTTACTGCGCTTCGATTGTGTGCGTACTGCTGCAATATTGTTAACGTGAGTCTTGTAAAACCTTCTTTTTACGTTTACTCTCGTGTTAAAATCTGAATTCTTCTAGAGTTCCTGATCTTCTGGGCTGCGCTGATATGCGCTACCATCGTCCTTCTGAGTCT
+
/::;=DABBBB;;;CCBBCA@@BCDBBBCB@@<?@@=4?;9B?BBBCFCI@DC@;;;)9::;<=7<<@AA==00//)//:::)//+5<>>4;;;<8<;;5;=5:>@@@B?AABABAA@?BCC?A=BB;;;@@C>BB@@=AB@@BBBBCCAAAFFBB?BBC?CC@C?AAABBBBCC@BBCEF9B=C>;;;<<*;C;<<0;<BA@@B:;92999*4999=5><@B?CBCCBBB@C@CCA@?<:?900*000000;;>>@@==5555<6;9----(-3---6;555
@ATNG8:03056:03968
GATGGTAGCATCATGCATATCTCTCCAGAAGATCAGGAACTCTAGAAGAATTCAGATTTTTAACACGAGAGTAAACGTAAAAAGAAGGTTTTACAAGACTCACGTTAACAATATTGCAGCAGTACGCACACAATCGAAGCGCAGTAAGGATGGCTAGTGTAACTAGCAAGAATACCACGAAAGCAAGAAAAAGAAGTACGCTATTAACTATTAACGTACCTGTCTCTTCCGAAACGAATGAGTACGATGAGATCTGTGTGCTACCATCGTTCCTTCTGAGTCT
+
;9DDADBBBCCBCBCCCCBBBBAAC@CCC?CDCC??<?@BBBAA??<A?<?>AAABBAAA3C?CB@BCCAA;@D;BBBBAAA2AB?A=@@@9ACGFICCCCCCBB@B?BB?BDC=AAAACBBCBBBCCBBBC?DDBB?BA@@BBBB>C@CBA?ACCCBBAA>AAC?@??CC@AA@9>?<<<5>=:488888(8@:A888@??>><><@AAE:>:>BBCC@CAA@@BB>B?BDC>CDD@AAABBBBBBBBBB@::::@99:>>>A<@>>>@<A;@9==@<===>
@ATNG8:03086:03970
GATGGTAGTGTCATATGAGAGTGTGTACTCATTCGTTTCGGAAGAGACAGGTACGTTAATAGTTAATAGCGTACTTCTTTTTCTTGCTTTCGTGGTATTCTTGCTAGTTACACTAGCCATCCTTACTGCGCTTCGATTGTGTGCGTACTGCTGCAATATTGTTAACGTGAGTCTTGTAAAACCTTCTTTTTACGTTTACTCTCGTGTTAAAAATCTGAATTCTTCTAGAGTTCCTGATCTTCTGGGATGTGTGCGCAGTGCCTACCATCGTTCCTTCTGAGTCT
+
?;;@;@@C@@<?DCCCBBB@@@@AAAABB;;;>A@@@;?B?C@BBBBCCC?CCA?@6;05<@A=A?B@;99AA@@;69CCC1??=??CC>BBBC==:C?CE=;9BCBB?AABBBB;;9;CC?B@BCDBACAB@AA@B@BBCDCBBBCCDCCCDBB?BBB@CC@C@CCBA@@BAA=@;;;;.;5;<ABCCC3BB@@@8>;;;:9BB>?:>@@@0@@>9979?ADADDDDCA@=@@@@@BCG?A?ED9A000AAAACCABBA@=@AA?BA@@A@C@C;;:BBBAAA
@ATNG8:03089:03962
GATGGTAGCACGACACGACGATGTGTACTCATTCGTTTCGGAAGAGACAGGTACGTTAATAGTTAATGCGTACTTCTTTTTCTTGCTTTCGTGGTATTCTTGCTAGTTACACTAGCCATCCTTACTGCGCTTCGATCGTGTGCGTACTGCTGCAATATTGTTAACGTGAGTCTTGTAAAACCTTCTTTTTACGTTTACTCTCGTGTTAAAAATCTGATTCTTCTAGAGTTCCTGATCTTCTGGATAGCGACGCGATATACTACCATCGTTCCTTCTGAGTCT
+
?9;A45449=556;;<<<<B<666;ACBCCCB?BBBB9@@4949<<??D>;<<<::49744447;7:::==A=<900000'//(///6.///;6553.36-..689:698=@CBAA>A@D:><>?>>=<==6<========@868?>>>;;:>>:>>?:8818:>798?7;7827577929:=6<==<<+:///5.55572222.359>;;)333...055).28;<>A;>:==@6776//.2755<<;;;@@>>>;;:>===1785:<9>5;5:<<;99:@
@ATNG8:03089:03973
GATGGTAGCAGACGTGACAGAGCGCCAGAAGATCAGGAACTCTAGAATAATTCAGATTTTTAACACGAGAGTAAACGTAAAAAGAAGGTTTTACAAGACTCACGTTAACAATATTGCAGCAGTACGCACACAATCGAAGCGCAGTAAGGATGGCTAGTGTATCTAGCAAGAATACCACGAAAGCAAGAAAAAGAAGTACGCTATTAACTATTAACGTACCTGTCTCTTCCGAAACGAATGAGTACCTCTCAGACGCTCGTCCTACCATCGTTCCTTCTGAGTCT
+
CBBG@BBBBCCDCCCDHHCD:;;CC@CCC@CC@99;?B>BCDAA@D?CC=@?@@@AABBB3B@EBAABBBBBBB=?>;;:::*;A>A5;;:*9A@=BBBBEECCC?B?BC@CCC>AABBDCCCBBBBCCCCC@CBBC?BAAA888B=A=B@A?ACBBBCB???BBBB@>BC>888<>>AAC=;;;:>>=>>/=A<A876AAAAD<C8==8806999@BB?CB@??BB;?<?AB<ACE?BAABBCB?BCC@AAA>;;;>?@A:==C<A:;;@=@=A=ABB???AA
@ATNG8:03091:03977
GATGGTAGGCGACATACATACGCGCCAGAAGATCAGGAACTCTAGAAGAATTCAGATTTTTAACACGAGAGTAAACGTAAAAAGAAGGTTTTACAAGACTCACGTTAACAATATTGCAGCAGTACGCACACAATCGAATCGCAGTAAGGATGGCTAGTGTAACTAGCAAGAATACCACGAAGCAGAAAAGAAGTACGCTATTAACTATTAACGTACCTGTCTCTTCCGAAACGAATGAGTACGTGTGCGACGTGTCTCCTACCATCGTTCCTTCTGAGTCT
+
4449399>5:??;?>CAA@B@@BBB?B;;7;;;9AA?A?BBBCBAA?::8:=AAB>CCCB1B8;;9@B><====:@;;;=<<(5925.5>@2;;<:<<<<<::992817<489:7;;:469ABDCCGICC;==;DDBFDDBBCCA@=B?C<;7;A@@@@@C=A@ABBB>AB>:::?A000=>000000*0>;ABBBB>;771717=;;5958@BBBACCAA@BCAD?AAB<;;;?ABAAAB??;;...8:.--6;987299842.../)/)/)/-867///
@ATNG8:03101:03989
GATGGTAGATATATGCACGCTCTACCAGAAGATCAGGAACTCTAGAAGAATTCAGATTTTTAACACGAGAGTAAACGTAAAAAGAAGGTTTTACAAGACTCACGTTAACAATATTGCAGCAGTACGCACACAATCGAAGCGCAGTAAGGATGGCTAGTGTAACTAGCAAGAATACCACGAAAGCAAGAAAAAGAAGTACGCTATTAACTATTAACGTACCTGTCTCTTCCGAAACGAATGAGTACTACTCTCAGAGACACACTACCATCGTTCCTTCTGAGTCT
+
::@@5?=BBBBBCCCCCCBCA@@@?99;69<AC@@@>B?CCC???A=@A?B>A@=;;<<<,<<AA<B@A><888)2244<@@)55.5.555&5;<7<666<;<4945:>A?CDC@BCABBCCCCCCC@@@BD@CDAA>ABBBDBAA>A@B@@>@BCAAACC?CBBBAB@BE@:98@BBABA:=<<866888(8>:A??>==CCC<A<A>>>=@<??BBB?AA@?????B@BCE>BAA?AECCCDDCAAAABBBBCC@??CAAA@@<????B<@:>;===;;;??
@ATNG8:03057:04024
GATGGTAGTGTCAGTGCGCGTCGTCCAGAAGATCAGGAACTCTAGAAGAATTCAGATTTTTAACACGAGAGTAAACGTAAAAAGAAGGTTTTACAAGACTCACGTTAACAATATTGCAGCAGTACGCACACAATCGAAGCGCAGTAAGGATGGCTAGTGTAACTAGCAAGAATACCACGAAAGCAAGAAAAAGAAGTACGCTATTAACTATTAACGTACCTGTCTCTTCCGAAACGAATGAGTACACATCGTCGTGTCGTGCTACCATCGTTCCTTCTGAGTCT
+
CABC@CCCCCBBCCCCCBCCCBBCC?CCC@DDCCA@>@<AADCBBA?BB?B>BBBAACCB3B?BCCCCCCCBBB<B@@AAAA5AB@D<AAA8ACCACBBBDDCBA>A@CC?AAD>A?ABCDCBBCCBBBAAC@CCBB=AABBAA==:?@D9999BCCBCCC?BBCBBB?CC?BAB>AABAA9?==876666(8=9?;::AAC@@<@:>=AB:>:=DBAA>ABAAABB?B?BCE>BAB?BBBBBBBAACCAA@BBBBBBB???CDF@AAABB?B?B=AAAD??>>
@ATNG8:03061:04033
GATGGTAGATATTGCACGCTCTACCAGAAGATCAGGAACTCTAGAAGAATTCAGATTTTAACACGAGAGTAACGTAAAAGAAGTTTTTACAAGACTCACGTTAACAATATTGCAGCAGTACGCACACAATCGAAAGCGCAGTAAGGATGGCTAGTGTAACTAGCAAGAATACCACGAAAAGCAAGAAAAAAGAAGTACGCTATTAACTATTAACGTACCTGTCTCTTCCGAAACGAATGAGTACACACTCTCATATGACACTACCATCGTTCCTTCTGATTCT
+
95=B9BCB@AAC@BBGAAACDBBC@CBB@BBCCCCAC@DCCCCCC@BB?B@BB@9999-9>BBCA@@A@00,/:;;<<.9=999999$95926=CCBBBCC7;5;;5:<;28;<=@:9559>==:;;A=??9::,787==777,4398:7;==?AA9948<<<=>@FD?A?;5;;3333&25517;<<==':932528:8:;9.5/269;0868AFCB?BBBBBBB@C>AAA;A:949AB@AABCC@>>>>A@@>>BBBBBBBC?@@@BB8B>B;>:=886.-
@ATNG8:03069:04038
GATGGTAGTGTGTCTCTGAGAGTAGTACTCATTCGTTTCGGAAGAGACAGGTACGTTAATAGTTAATAGCGTACTTCTTTTTCTTGCTTTCGTGGTATTCTTGCTAGTTACACTAGCCTTCCTTACTGCGCTTCGATTGTGTGCGTACTGCTGCAATATTGTTAACTTGAGTCTTGTAAAACCTTCTTTTTACGTTTACTCTCGTGTTAAAAATCTGAATTCTTCTAGAGTTCCTGATCTTCTGGGATGTGTGCGCAGTGCCTACCATGTTCCTTCTGAGTCT
+
45=?;?BBCBCBBCC>BBC@@@BBBBCCCCCC@CBCD>CE>C?BBAA@@@<@BBCB@B@CDBB=A?BCBCBBA@C@BCCDC3CC@CDDD?DCCC@CFJACC@AAACDG?BBBBCDCD@C?B=@=BBBBA@@@>BBBD@GCEC;;;BB;<;BAA@?=@AA=AB=A=AA>AA9::D;>?A@@2@39498AAC3AA>><7<<BCEBBBAA38888(6>>@A=A7;<=BA??<;;<A<??;;;?1//9818///8569??>@888:;;;0226;1616:=:96----
@ATNG8:03081:04025
GATGGTAGAGTATCATGTGTATCTCCAGAAGATCAGGAACTCTAGAAGAATTCAGATTTTTAACACGAGAGTAAACGTAAAAAGAAGGTTTTACAAGACTCACGTTAACAATATTGCAGCAGTACGCACACAATCGAAGCGCAGTAAGGATGGCTAGTGTAACTAGCAAGAATACCACGAAAGCAAGAAAAAGAAGTACGCTATTAACTATTAACGTACCTGTCTCTTCCGAAACGAATGAGTACTATAGACTATCTGAGACTACCATCGTTCCTTCTGAGTCT
+
9=<B?BCCDDCCCCCDBBCCC@AAB>AAC@@?@BBA=A@BCDDCCC?AA>A@DCCBCCCC5C@CCCB@BDCCCD=CCA@@@@0@@=A:@@@9@CC?B@A@CCC997:??>9?BA>BCBBBCCBBBEDDDD@??@CBB@BBBABA>>:@?BBB@BBBCCBBA?BBBBBB<AA>>>>9===;;3===;==<??.:@<B;;;@@@@@<?:<<AA7:6:ACBB?B@@@@BB?BACCC=BBB?BBBBBABB@BBBBA@ABAAABBBBBBB?BBABC=@=?@CABBB???
@ATNG8:03083:04031
GATGGTAGTATAGAGCTCTACATAGTACTCATTCGTTTCGGAAGAGACAGGTACGTTAATAGTTAATAGCGTACTTCTTTTTCTTGCTTTCGTGGTATTCTTGCTAGTTACACTAGCCATCCTTACTGCGCTTCGATTGTGTGCGTACTGCTGCAATATTGTTAACGTGAGTCTTGTAAAACCTTCTTTTTACGTTTACTCTCGTGTTAAAAATCTGAATTCTTCTAGAGTTCCTGATCTTCTGGGTGCGCTACAGTCTCTCTAATCGTTCCTTCTGAGTCT
+
ABBB@BBCCDCBBCCFEDBCCBBBBBBBBCBA=A@??8@@=A?BBBBCBB?BBBBB>B>@@@C?B?BBBBABBA@;>>>>>+==7@AAC7>AAA>BAA;AA5;;>A>>;>AAA>=>A:@??;?:>>>>>>>@;AA@@9>===>>>>@@@@@@A;;7====AA<A9@>AAA@@@?9=:::9-:8=766666(8>666)//7///96-/(/666'38;:=:><>A=B@?????<?<>>@@@@:>=AA:>=>A@>>>@>>>AAAA>><>A@@=?<?=AA@@@A<;
@ATNG8:03085:03990
GATGGTAGAGTACAGTGTAGTAGACCAGAAGATCAGGAACTCTAGAAGAATTCAGATTTTTAACACGAGAGTAAACGTAAAAAGAAGGTTTTACAAGACTCACGTTAACAATATTGCAGCAGTACGCACACAATCGAAGCGCAGTAAGGATGGCTAGTGTAACTAGCAAGAATACCACGAAAGCAAGAAAAAAGAAGTACGCTATTAACTATTAACGTACCTGTCTCTTCCGAAACGAATGAGTACACATCGTCGTGTCGTGCTACCATCGTTCCTTCTGAGTCT
+
BBBB@BCDCCBCDCCCCCCCCCCCC@BBB@BBCCCB@C@BBCBBBC?CC?B?BB>>?CCC3C=AACCABBCBBB9=9=@@@@0@B?CACCC<CDFACBBCCCC::9;@CCACBB?BBBBCCCCDBBBCCCCC?DCBB<AA@@??@@=A?BBB?BBBBAAAC?CCAAA@?CB>8789>>?<;1=>>9888888%/<7;///;;?=>:><@@AA<?<?AC:979AAABBB?B?CAA>BBB>AABBBBBBCAAAB>B>>>BAB>>>BBC@AAAAE@?<?;@@CB>>>>
@ATNG8:03089:03995
GATGGTAGTGCGTGAGAGAGAGACCCAGAAGATCAGGAACTCTAGAAGAATTCAGATTTTTAACACGAGAGTAAACGTAAAAAGAAGGTTTTACAAGACTCACGTTAACAATATTGCAGCAGTACGCACACAATCGAAGCGCAGTAAGGATGGCTAGTGTAACTAGCAAGAATACCACGAAAGCAAGAAAAAGAAGTACGCTATTAACTATTAACGTACCTGTCTCTTCCGAAACGAATGAGTACGTGTGACGTACGTGAGCTACCATCGTTCCTTCTGAGTCT
+
ABBC?BBCBBCC@AAFDDCCCCBAA>BBB@DCCCBB?B?BBBBBBB?BC?B@BBB?@AAA2B?BCCBAAACBBC<@<9::::*:C>C=AAA;ADJICBBBCCCBB?B@CC@CBB?BB@@BBBCCCCBBBCCC?CCCC<@@BBAA@B>C@CA@<@CCCCBBA>BBBAA@?BB@BBB<??BBA;@=:488777(8=9>866??A>><><@@AA<@<@AB@@=@@@????<??BDD>BAA>ABBBECCC@@@BAAABBBBBBBBBBBB@BBBBD?B?@;@@@A@@@?
@ATNG8:03093:04010
GATGGTAGAGTACAGTGTAGTAGACCAGAAGATCAGGAACTCGTAGAAGAATTCAGATTTTTAACACGAGAGTAAACGTAAAAAGAAGGTTTTACAAGACTCACGTTAACAATATTGCAGCAGTACGCACACAATCGAAGCGCAGTAAGGATGGCTAGTGTAATAGCAAGAATACCACGAAAAGCAAGAAAAAGAAGTACGCTATTAACTATTAACGTACCTGTCTCTTCCGAAACGAATGAGTACAGAGAGTACGATATGTCTACCATCGTTCCTTCTGAGTCT
+
797<;=;AB=<<<;;;665<;;<5925@@?>@@?@>:<9;;0//688488*3.3:334===)=43333;888<;=(3245555$55.59@AA2A@@:<;@@@A@AA?B?BC@CBC?AABCCBBCBBBCC@A:;:;ABA?BBBBCBBA=B>BAA?BBBBCDBC?@????:?A<@@@9><9999*9<<8<CCC>+<<555;:99>@?=A?AACD=@=?AAAA=AA???@@9>9<>?5<AA499@??>>@998@BBBBC;;;888>>@A<AA?>>5949588896685
@ATNG8:03094:03991
GATGGTAGTATATCGCGTCGCTATCCAGAAGATCAGGAACTCTAGAAGAATTCAGATTTTTAACACGAGAGTAAACGTAAAAAGAAGGTTTTACAAGACTCACGTTAACAATATTGCAGCAGTACGCACACAATCGAAGCGCAGTAAGGATGGCTAGTGTAACTAGCAAGAATACCACGAAAGCAAGAAAAAGAAGTACGCTATTAACTATTAACGTACCTGTCTCTTCCGAAACGAATGAGTACTGTATCTATGTGTGCGCTACCATCGTTCCTTCTGAGTCT
+
;44A9BBBBECCCCCCCCCDCCCCC?CBB?CCCCAA>A?BBDBDDF?@@<@?BAA?????.??CAAABBBBCCB>AABBCBB2;;6;?BBB<DJKACCCCCCCDD?C?BB@BBB?BBBBCCCCBBBDDCCAA@AB@?<ABAABBBB@B@CBC?BCCCCBBA?BBBCBA?BD<>>?799CA>9?;;7;BBBB/@@=@988@BB@@<@<@???7:7:?BBB@AA@??992939>>8@AA=ABBFCBBCEBBBCBA==AA@@?@@@@@<@?@==8=1818;;;;;?@
@ATNG8:03095:04026
GATGGTAGCACGACACGACGATGTGTACTCATTCGTTTCGGAAGAGACAGTACGTTAATAGTTAATAGCGTACTTCTTTTTCTTGCTTTCGTGGTATTCTTGCTAGTTACACTAGCCATCCTTACTGCGCTTCGATTGTGTGCGTACTGCTGCAATATTGTTAACGTGAGTCTTGTAAAACCTTCTTTTTACGTTTACTCTCGTGTTAAAAATCTGAATTCTTCTAGAGTTCCTGATCTTCTGGTCTACTACACTGTACTCTACCATCGTTCCTTCTGAGTCT
+
CCCC?CCCCCCCCCCCCCCCBCCCCCCCDDCC@CBBA<AC=B?BCBBBCCCDAAA>B?BBBB?A>A?AABCB@@=BBEDC3BB?B@;<7>==?AEBB@BC?>>=CBB??A?@@>??;?>>9>;>>><A??>7<<@@:@>><<<<@@?>>AAAAA::::;AA;A;AAAAA@@@@;AA@A@5A<>;>8999+77555(,,,,,,999<4:::9)577895;:<=9===?>==;?7;;?@A@7;;D=AAA@==>@B@???@ADD=88388866067=7:88>AAA@
@ATNG8:03097:03999
GATGGTAGTATATCGCGTCGCTATCCAGAAGATCAGGAACTCTAGAAGAATTCAGATTTTTAACACGAGAGTAAACGTAAAAAGAAGGTTTTACAAGACTCACGTTAACAATATTGCAGCAGTGCGCACACAATCGAAGCGCAGTAAGGATGGCTAGTGTAACTAGCAAGAATACCACGAAGCAAGAAAAGAAGTACGCTATTAACTATTAACGTACCTGTCTCTTCCGAAACGAATGAGTACACACTCTCATATGACACTACCATCGTTCCTTCTGAGTCT
+
;99>599555?;CJECCCCCCCDCC?BCC?CCCCCC?B@BBCBCCC?CC@C?BBBBCCCC2C?CC@AACCCBBA999;;@@A,:;594==90;;??B@@@@<<..*.6..).,-(--///97;;;9<<;///6888>954498887,/)///)/77998::6433;33,73/7>?8?@??;752+2255'22+255522299994999;;A055:::>@@?@A><8;8777)799299AAB@AA@@?;<>888@@B==88//-06--//(/(/(/6689;33
@ATNG8:03098:04026
GATGGTAGAGTACAGTGTATAGACCAGAAGATCAGGAACTCTAGAAGAATTCAGATTTTTAACACGAGAGTAAACGTAAAAAGAAGGTTTTACAAGACTCACGTTAACAATATTGCAGCAGTACGCACACAATCGAAGCGCAGTAAGGATGGCTAGTGTAACTAGCAAGAATACCACGAAAGCAAGAAAAAAGAAGTACGCTATTAACTATTAACGTACCTGTCTCTTCCGAAACGAATGAGTACACACTCTCATATGACACTACCATCGTTCCTTCTGAGTCT
+
@@BC?BCCCCDCCCCBCCCBBCDC@CCC?DDCC9:7;=@@BBBBC@CC@C@BAAACCED2A>AAC???BAAAA<ABABAAA0AB?C@CDF;EEFACCDCCBA;;8;?BB@@@@?AAAABCICCCA@ACCCC@DDCC=@ABBBBBB?B@B?@>@BAAADFC?BAAABB@BC@BBB<??@??89771//////%-90----7:>?@<?<@>AA:>:=@CBB@BFBA@@C?B?BBD=BBD?BAGBBBBBC@??@@DAA==ACCAAABB>B???B;?<??AAABB:99
@ATNG8:03104:04026
GATGGTAGTGTCATATGAGAGTGTGTACTCATTCGTTTCGGAAGAGACAGGTACGTTTAATAGTTAATAGCGTAACTTCTTTTTCTTTGCTTTCGTGGTATTCTTGCTAGTTACACTAGCCATCCTTACTGCGCTTCGATTGTGTGCGTACTGCTGCAATATTGTTAACGTGAGTCTTGTAAAAACCTTCTTTTTACGTTTACTCTCGTGTTAAAAATCTGAATTCTTCTAGAGTTCCTGATCTTCTGGACAGAGTGTGCAGATACTACCATCGTTCCTTCTGAGTCT
+
@==D@CCBBBCCCCCCDBBBBBCCBDA@@D;;:;BCD<@@<B?ABBCBCB9>=9444)45:::@0;6:?=>@9405@<<<A>>+==>6;:;>6:;;<6;5925;49666<@ACCCCBAABABCB?C@CCCBBCBB?BBBB?CBC<;;BBAABABBA@@<@@@=AC=A;@@@?AAA?A;?9:;:;':9>299595$9>955)55955565594999;(9::55167=@<999994B0909B@@@@89:@?ABCFCC;;;B@@ABABBBCC@C@@@A?BGKAEDCCCCCC
@ATNG8:03056:04055
GATGGTAGCAGACGTGACAGAGCGCCAGAAGATCAGGAACTCTAGAAGAATTCAGATTTTTAACACTAGAGTAAACGTAAAAAGAAGGTTTTACAAGACTCACGTTAACAATATTGCAGCAGTACGCACACAATCGAAGCGCAGTAAGGATGGCTAGTGTAACTAGCAAGAATACCACGAAAGCAAGAAAAAGAAGTACGCTATTAACTATTAACGTACCTGTCTCTTTCCGAAACGAATGAGTACTGCGTCTCACTCTCGCCTACCATCGTTCCTTCTGAGTCT
+
=CBC?BBB@6659;6566;:99@6905>C669@A@@>@>BBD>>?E?AA997:BBBBGDF2C?CCA>?>?A?>?289BBBBB,>@5;2;:;&5997<;;;<<<;@=?>AD>??B=??B?@@B<;99BBDBBD@CCCC>????=@::4;>A@@<@CC999AB=BBBBBB???;>><6<>@@?95552:AAAA/:;7778A887??;?:==>A6;7<ADDD?@@<??999*918<<6<77/79;78?<8888;>>:887<:89:7;<<4883332868233333333
@ATNG8:03063:04072
GATGGTAGCGCACACATAGATACAGTACTCATTCGTTTCGGAAGAGACAGGTACGTTAATAGTTAATAGCGTACTTCTTTTTCTTGCTTTCGTGGTATTCTTGCTAGTTACACTAGCCATCCTTACTGCGCTTCGATTGTGTGCGTACTGCTGCAATATTGTTAACGTGAGTCTTGTAAAACCTTCTTTTTACGTTTACTCTCGTGTTAAAAATCTGAATTCTTCTAGAGTTCCTGATCTTCTGGATAGCGACGCGATATACTACCATCGTTCCTTCTGAGTCT
+
BBBC@C?@@DCCCCCCCCCCCCCBBBCCCDAA>@BBB>BC@CACCCBCBC@BCCAB?B@CBCB>B?BCBCBAAAC?BBBBB3BB@BBCC>BCDDACCC@CC?A@BCDJ?C@D@BBCC?CCC?D?CCCCBBBC?BBCC?CBBBCBBACCBCBBBBD?CCC=BB?B?BBABBCCCB=@9999*:9>;AACCC5CCCCC=A@CBBCCCBBACDCD5D@@BCAC@CC@BBB@AAC?C?CDCCCC?AAC@CCCCCCCCCBCCCCAAABBB?BBBBB?B?C=@?BBBA@?
@ATNG8:03070:04061
GATGGTAGATACTCGCTGATACACCCAGAAGATCAGGAACTCTAGAAGAATTCAGATTTTTAACACGAGAGTAAACGTAAAAAGAAGGTTTTACAAGACTCACGTTAACAATATTGCAGCAGTACGCACACAATCGAAGCGCAGTAAGGATGGCTAGTGTAACTAGCAAGAATACCACGAAAGCAAGAAAAAAGAAGTACGCTATTAACTATTAACGTACCTGTCTCTTCCGAAACGAATGAGTACATAGATATACGTTTAGCTACCATCGTTCCTTCTGAGTCT
+
ABBB@CCCCCBBBDCCCBBCCCCCC=CCC?DCCBBB?B@CBBBBBB?BB>B@BBB?@?@?2@?CC?AACCB>>@8==:;;;;*;B>B5<;<.;CD@CABACCCCB@C?CC@CAA<AABBDCCCCBBCDEDBA?ACCB?BBBBBB?=;@ACCC@CCCCCAAA?CBBBBB?BB>@@A<@@>??8=877778888%8=:=;;;??>=?1917=>=1838ACBB@CCAAA??=@?BCB<@BA=ABCBBABDDDA>??A@@@@@9====??<A>==@<A<?;?DBBBA;;
@ATNG8:03075:04042
GATGGTAGTAGTACACTAGTCATACCAGAAGATCAGGAACTCTAGAAGAATTCAGATTTTTAACACGAGAGTAAACGTAAAAAGAAGGTTTTACAAGACTCACGTTGACAATATTGCAGCAGTACGCACACAATCGAAGCGCAGTAAGGATGGCTAGTGTAACTAGCAAGAATACCACGAAAGCAAGAAAAAGAAGTACGCTATTAACTATTAACGTACCTGTCTCTTCCGAAACGAATGAGTACATAGATATACGTATAGCTACCATCGTTCCTTCTGAGTCT
+
CBBB?CBBCBBBBCEDCCCCCCDAB=A9;8;ACBAA?A=B@B@@A@=@C?A@CCAAABAB2B@BBBADCCC:9929@A@>@@0@@=@299949<<9;@;?@AA9;:9CCB?BCC?BBBBBBBBCBBBBBBBB?AA??;?AA>AB?@<A?B??<?AABBBBB;?@AAAA;AA<>>><;;;>>4<8819::::+;A<A>==AAA>><>:>=AA7;5;?@@@<?B@@@AA?A@BFD>BBC?CCCCBBBBBBAAAAAA>@@>>>@B@@@<A>=<<<A<B=AAA==777
@ATNG8:03075:04072
GATGGTAGAGTACAGTGTAGTAGACCAGAAGATCAGGAATCTAGAAGAATTCAGATTTTTAACACGAGAGTAAACGTAAAAAGAAGGTTTTACAAGACTCACGTTAACAATATTGCAGCAGTACGCACACAATCGAAGCGCAGTAAGGATGGCTAGTGTAACTAGCAAGAATACCACGAAAGCAAGAAAAAGAAGTACGCTATTAACTATTAACGTACCTGTCTCTTCCGAAACGAATGAGTACACATCGTCGTGTCGTGCTACCATCGTTCCTTCTGAGTCT
+
;<6@<@CDCCCBBBDDDBBBBCBBB?BBC?BABB??=@AFCBBBB@BB?B@BBABBDDD3C@???BBBECCCF=AB99:::$7948/555-5;B;@@?;::;//,/6;;5<;A<A>>>?;=;???A?@@::7:AAA:758@AB@?;@=B=;7;>==BB?>8?DAB??<?@;??@:>=@EF8==<7/////(//)/<9=BBA@?;@<A@>>9>9===<>;?AAA@@@;>;>AD:AAA<>==?::;;;@??CCCA?ABA@>;;;AA=@@>>>;>=A<B>>>AAAA
@ATNG8:03081:04088
GATGGTAGTGTGTCTCTGAGAGTAGTACTCATTCGTTTCGGATGAGACAGGTACGTTAATAGTTAATAGCGTACTTCTTTTTCTTGCTTTCGTGGTATTCTTGCTAGTTACACTAGCCATCCTTACTGCGCTTCGATTGTGTGCGTACTGCTGCAATATTGTTAACGTGAGTCTGTAAAACCTTCTTTTTACGTTTACTCTCGTGTTAAAAATCTGAATTCTTCTAGAGTTCCTGATCTTCTGGCTCTCGTAGACAGATACTACCATCGTTCCTTCTGAGTCT
+
99;=:CCBBCBCCCCEDCCCBBBBBBBBCC??<??@>9@@=ABBBCDDCD@CBCCC@B@CBBB?C@BCBCE<;9C;>:===(::7;:?D9?@;;:;CG@CF=;=BBBCBIGCCBBBC@BBB?C?CCA@?@::6:ACC?CCDEDBBBBBCCDCAAA@AAA@CD?B=@?CBBBCCCCBAAA9@>B;::::;*;AABB<BBCCDCCABB@BFLE5DCDCC@B@CCA@@@CBBB?CACCCBBB@CAB@BCCCAAABBBCC@A@CBBBC?CCCCC@D>A>ABBBBBBB
@ATNG8:03101:04085
GATGTACATGATAGACGACACCAGAAGATCAGGAACTCTAGAAGAATTCAGATTTTTAACACGAGAGTAAACGTAAAAAGTAAGGTTTTACAAGACTCACGTTTAACAATATTGCAGCAGTACGCACACAATCGAAGCGCAGTAAGGATGGCTAGTGTAACTAGCAAGAATACCACGAAAGCAAGAAAAAGAAGTACGCTATTAACTATTAAACGTACCTGTCTCTTCCGAAACGAATGAGTACTGCGTCTCACTCTCGCCTACCATCGTTCCTTCTGAGTCT
+
49;=BCC=B?CEDGCC966=@=AAD>B@@@;;6;600/99996<?8=7@BBBDEEF1?<?998AB@><8;3:822225$555493777)555/5525977555'23883=9?;@@@;6666///=77;;;5;???<@;;;=;;;:>:?==9=B;;:DDD<??>>>A;9:7:?><@==>@9?>>8;;;;;+:@:;;;;<;<//,-276//)//(/5;<::>DD==>>8<5766.6//*/><<=A===>@@A>>>>>?;;:A:<<=8==A??<?<A9==888==B
@ATNG8:03102:04050
GATGGTAGCACGAGTCACTCATATCCAGAAGATCAGGAACTCTAGAAGAATTCAGATTTTTAACACGAGAGTAAACGTAAAAAGAAGGTTTTACAAGACTCACGTTAACAATATTGCAGCAGTACGCACACAATCGAAGCGCAGTAAGGATGGCTAGTGTAACTAGCAAGAATACCACGAAAGCATGAAAAAGAAGTACGCTATTAACTATTAACGTACCTGTCTCTTCCGAAACGAATGAGTACGATGAGAGAGCTCTCTCTACCATCGTTCCTTCTGAGTCT
+
BABC@CCCCCBBABACCCCBBBCCC@DDD?CEEE999:=@@DCCCC@CC>A>@@????=?.?;@ABBBBDAAAB<AA@AAAA,@B>B>BCC<CCDDCBBBCDB;;;;?BC?C@?=?BBBCCCCCCCBBBCCC?CBBB=>>@?>??=:@@CAA?ADBBBCCD?CCBBAA>AD?@@A;?99:A;?88888888(/<79///<<>;;7;;>>@@:>:=BCAA?AD@??BB?B?BBD>BBB@CCAAAAABBBB>AA@@>>=;9:9999::@888?<?=B<@===>;;;
@ATNG8:03067:04134
GATGGTAGCTCGCTGATGATATCTCCAGAAGATCAGGAACTCTAGAAGAATTCAGATTTTTAACACGAGAGTAAACGTAAAAGAAGGTTTTACAAGACTCACGTTAACAATATTGCAGCAGTACGCACACAATCGAAGCGCAGTAAGGATGGCTAGTGTAACTAGCAAGAATACCACGAAAGCAAGAAAAAGAAGTACGCTATTAACTATTAACGTACCTGTCTCTTCCTAAACGAATGAGTACTGTATCTATGTGTGCGCTATCGTTCCTTCTGAGTCT
+
BB@@<@BBCCAABCCBCEDCAABBC@DCC?DBBA@@<@=@BCBBCB?>>393:@?:9:9:(88?>?BBCCC>??5<=;;;;.9B=B2;::&9BB?C9:;CEG@@=@>AA>A??<?BBABBCCCCBBBBBBB@BBBC=??BBBBBC>A=A::7;DAAABBB@BBBBBB?BC>AAB?BBCCF>8768=>>??/?@=@><;;AA@@;@=A?;;1918?DCD?DBBACCCACABBA<A994999AAAAABBBBBAAABB;:<@@@A@@??B?B?B?BCBBB?>>
@ATNG8:03073:04107
GATGGTAGTGTGTCTCTGAGAGTAGTACTCATTCGTTTCGGAAGAGACAGTTACGTTAATAGTTAATAGCGTACTTCTTTTTCTTGCTTTCGTGGTATTCTTGCTAGTTACACTAGCCATCCTTACTGCGCTTCGATTGTGTGCGTACTGCTGCAATATTGTTAACGTGAGTCTTGTAAAACCTTCTTTTTACGTTTACTCTCGTGTTAAAAATCTGAATTCTTCTAGAGTTCCTGATCTTCTGGATAGCGACGCGATATACTACCATCGTTCCTTCTGAGTCT
+
@@AC@BBCDC;::D:69BBBCDCCCBBBCCBB?BBBD>AB?B?CCCCGDCC@CCCCAD@A@AE@CACBBC9:6==:<@???2AA?BCED>C;;9;@?B=AA?ABBCDFBFCCBBFDE?BBB@C@CBBBDC@@?@CCC@FCDCCBBBCBBCC@@@C@CCD@BB?B@DBCCDBBBC?B@@@@.;5;5;;;;;*;@@AD>AACBCBBB;:49999'9?=@A>B@CC@CCBCB;;8;?CBBCDB?B?A?BCBBCFCCBBBCDCA@@CCC?B???B?B?B?AABBCDBB
@ATNG8:03076:04093
GATGGTAGTGATACAGATCAGACACCAGAAGATCAGGAACTCTAGAAGAATTCAGATTTTTAACACGAGAGTAAACGTAAAAAGAAGGTTTTACAAGACTCACGTTAACAATATTGCAGCAGTACGCACACAATCGAAGCGCGGTAAGGATGGCTAGTGTAACTAGCAAGAATACCACGAAAGCAAGAAAGAGAAGTACGCTATTAACTATTAACGTACCTGTCTCTTCCGAAACGAATGAGTACAGAGAGTACGATATGTCTACCATCGTTCCTTCTGAGTCT
+
CBBB@DDBBBCCCCCCECCCCCCCC?CCC>AACA@@=A?BBBAABD?BB@B?A@@98777$78@@@::7BBB>:.66;4444$4939499;0;=A:>BAA>A@9;:9?CD>AAD@BBCBBCBBCCCCCBBBBAEBBB=@?BBB@BB@B@BBB@CBBCBBBB?BCCCBA=AA?CCC?CBBBC<@881876(8>>?=@@@D??BBB>B=@@AA?A?BBBBB@BCCCCBB@C?BBA;AAA;??BBBBBBCA=>BBBB@@======?@A6::B==8=8=9>>>=;;;=
@ATNG8:03077:04128
GATGGTAGCACGAGTCACTCATATCCAGAAGATCAGGAACTCTAGAAGAATTCAGATTTTTAACACGAGAGTAAACGTAAAAGAAGGTTTACAAGACTCACTTTAACAATATTGCAGCAGTACGCACACAATCGAAGCGCAGTAAGGATGGCTAGTGTAACTAGCAAGAATACCACGAAAGCAAGAAAAAGAGTACGACTATTAACTATTAACGTACCTGTCTACTTCCGAAACGAATGAGTACTGCGTCTCACTCTCGCCTACCATCGTTCCTTCTGAGTCT
+
999=<BBBCBBB==B>C;@@BBCCCACCCACBBB<;4:5>>?CCBB@BE>A>@@?9999:'85>=;?<@A?<>?8?@@AAA3>B;@2;:/5@@79;5559777.74//)/::39;;;;<??BA@@@CBBB>775A34/7/////(/5//373333399;6888;77133,33;399::;3999,33373$22222255599:5933/..38.359=>7<;;25256+2,239.6//)/////33333733388:98322206..(.././(.(.(.88888>9
@ATNG8:03094:04103
GATGGTAGTGATACAGATCAGACACCAGAAGATCAGGAACTCTAGAAGAATTCAGATTTTTAACACGAGAGTAAACGTAAAAAGAAGGTTTTACAAGACTCACGTTAACAATATTGCAGCAGTATGCACACAATCGAAGCGCAGTAAGGATGGCTAGTGTAACTAGCAAGAATACCACGAAAGCAAGAAAAAGAAGTACGCTATTAACTATTAACGTACCTGTCTCTTCCGAAACGAATGAGTACGATGAGATCTCGTGTGCTACCATCGTTCCTTCTGAGTCT
+
=BBCACDCA@AAB>BDCBB@@>::@3:9@049@A;:7:?=<<888:6<??DABBA::998$3,339:99::@<<3==;;;;;$9:6;.555&5;;5566;;<<==9=:BB?CCC?CB:;;BDDJDBBCCFJC@B@@?;@<;;BBAA?B?C;;8:BCBBBCD@@@@BBB@AA>ADC=AA@@@9???=ABBBB3BB?BBBBE>>=>:==@@??=?=;;AAA@C@@@@BB?B?BBC>CBC?CBCCBBBBBBAA>>>??A?@A8888BB:>>>>?:>9=5;;::A788
@ATNG8:03094:04128
GATGGTAGTACATGATAGACGACACCAGAAGATCAGGAACTTTAGAAGAATTCAGATTTTTAACACGAGAGTAAACGTAAAAAGAAGGTTTTACAAGACTCACGTTAGCAATATTGCAGCAGTACGCACACAATCGAAGCGCAGTAAGGATGGCTAGTGTAACTAGCAAGAATACCACGAAAGCAAGAAAAAGAAGTACGCTATTAACTATTAACGTACCTGTCTCTTCCGAAACGAATGAGTACGATGAGAGAGCTCTCTCTACCATCGTTCCTTCTGAGTCT
+
BBBB?BCCCBBCBCBCCBBBCCCBB@BCCACBBBBB@C@CCC=BCB@BA>A@B??77777)8=@BB?ABCCBBB=AAAAAAA0B@;A5<;;6;==:696=>CDCB@BCBB?BBB?CCCCCCBCCBBBCCCAB>BCBA?BBB@@@@@<@?CBB?BBBBBCBA>ACCBBB?BA?@@=:=>BBB:;;;9=??@@/@A=A866AAA@@<?<?AAB7;7;ABAB?BBA@@@A>A>AED?CAA>ABBBDBBBBBBB>>>>>=<<==:999:8==@>>:>:>:>>>===??
@ATNG8:03099:04131
GATGGTAGAGGAGACTGTAGCGCACCCAGAAGATCAGGAACTCTAGAAGAATTCAGATTTTTAACACGAGAGTAAACGTAAAAAGAAGGTTTTACAAGACTCACGTTAACAATATTGCAGCAGTACGCACACAATCGAAGCGCAGTAAGGATGGACTAGTGTAACTAGCAAGTATACCACGAAAGCAAGAAAAAGAAGTACTGCTATTAACTATTAACGTACCTGATCTCTTCCGAAACGAATGAGTACCTCTCAGACGCTCGTCTACCATCGTTCCTTCTGAGCT
+
66>=7;<00/)//:999<;655<>>>8>@A:>=<;;;9<9==555>?7;@6@<::::?BA;+;6>>37388:<==28645999$9@;@4555&5A>.56555////)/3893//56::<=<6699999@?@:C7?569@@=<::://(-37-/)//7766:;;7;::::91668///17;:==5::7279:::*883999/./78<848055/.(/35555;.5555<<96262666-55:5:553...(.5..227755554-----(--.2=5:2702278222
@ATNG8:03056:04178
GATGGTAGTATATCGCGTCGCTATCCAGAAGATCAGGAACTCTAGAAGAATTCAGATTTTTAACACGAGAGTAAACGTAAAAAGAAGGTTTTACAAGACTCACGTTAACAATATTGCAGCAGTACGCACACAATCGAAGCGCAGTAAGGATGGCTAGTGTAACTAGCAAGAATACCACGAAAGCAAGAAAAAGAAGTACGCTATTAACTATTAACGTACCTGTCTCTTCCGAAACGAATGAGTACACACTCTCATATGACACTACCATCGTTCCTTCTGAGTCT
+
;;;B@CDCCCCCDCCCBBBCCCCCC=AAB?CBDB998:=ABBBBBC@CC?C?BCB?AAAA2A?BBBAAAACCDD>@@AADED3CCAC?AAA9ACC@CCCCCCCCC@C?CC?CAA=AAAACCCCBBBCCAAAB?BCAA>AAA?AA885;?AAA@BBBBBCBB?BCCBBA?BC????:?==::1;<<9<====.9@9@///==@?@7;7;?DD:>:=>BAB@BCBBBBB>A>ABB>BCD>AABCAAAAAABAAA@@@>>ABBBBBBB@BBBBD?C?B?BCC?@?@?
@ATNG8:03057:04188
GATGGTAGGAGACACGTCGCACACGTACTCATTCGTTTCGGAAGAGACAGGTACGTTAATAGTTAATAGCGTACTTCTTTTTCTTGCTTTCGTGGTATTCTTGCTAGTTACACTAGCCATCCTTACTGCGCTTCGATTGTGTGCGTACTGCTGCAATATTGTTAACGTGAGTCTTGTAAAACCTTCTTTTTGCGTTTACTCTCGTGTTAAAAATCTGAATTCTTCTAGAGTTCCTGATCTTCTGGGCTGCGCTGATATGCGCTACCCATCGTTCCTTCTGATTTCTA
+
CCBC@CCC@CCBBCDCCBBCCCCAABCB@B;;9;BBB<BA?B?BBBBCCC@CCBBA>A?BBDD?B?B@@@BBBBB?AAAAA1AA<B@@@7=@@B=@BC@BB>779B??;;??@CD@@<@<<7=<>AAA?===:@@AA5;<???===?CBAA<=<A<:;;<AA<@:>>@@@@>>>;<<<==2=<A<@@BBA/99688.669///:::>5;;;;.7@>AE=B<==:=AAA>>=<A<>>@=<=1339949--/;=66;>>??B=::777063399-2-2)--6567.5..
@ATNG8:03060:04165
GATGGTAGATATATGCACGCTCTACCAGAAGATCAGGAACTCTAGAAGAATTCAGATTTTTAACACGAGAGTAAACGTAAAAAGAAGGTTTTACAAGACTCACGTTAACAATATTGCAGCAGTACGCACACAATCGAAGCGCAGTAAGGATGGCTAGTGTAACTAGCAAGAATACCACGAAAGCAAGAAAAAAGAAGTACGCTATTAACTATTAACGTACCTGTCTCTTCCGAAACGAATGAGTACACATCGTCGTGTCGTGCTACCATCGTTCCTTCTGAGTCT
+
BBBD?BCCDDDCGAAB==FCDCBCCAD@@>@A@@;;6:??@?AA@C?:97:=@AAABBBB3B?CBBBBBBBBA>.87;;;;;';?<?9>;;0;BA:@C9;:BABD>@>@D@BBB<;:AAEEDCCCBBAA>::6;;;C?BAC@??BB?B?B;;69@@@BBBB>BBBBBB?BB?BAA8<<988*8881888889%/5/3/./86:<<8;;85799?8>>AAC@CBBBB@@=@599?8@9939BAABHCBBCCA=>A:98A@AABBCCC@B??@C@C?B?>A???@@@
@ATNG8:03065:04140
GATGGTAGCACGAGTCACCATATCAGAAGATCAGGAACTCTAGAAGAATTCAGATTTTTAACACGAGAGTAAACGTAAAAAGAAGGTTTTACAAGACTCACGTTAACAATATTGCAGCAGTACGCACACAATCGAAGCGCAGTAAGGATGGCTAGTGTAACTAGCAAGAATACCACGAAGCAAGAAAAAGAAGTACGCTATTAACTATTAACGTACCTGTCTCTTCCGAAACGAATGAGTACAGAGATACGATATGTCTACCATCGGTTCCTTCTGAGTCT
+
999>8<?==6556BB>?=:@CCCEB;;7::=?9:499>>>?@>?9;>:?:@@?<====,<5<;787?>;787,5522222$27273888*522,2222888880505:488A;?@@=<:;;>==>?>??A;???>:>888;:;A;?9===8=@@=>=AA=BC;;;C=A@=;;;9=<8816==456565'6949;>@555A?;A<>=>>5;6;;AAB=;::////*/48:>389:59:AA9::;;;;>>>>?@@AAAAAA=<597//)/38/6065/52:99
@ATNG8:03065:04184
GATGGTAGGCGACATACATACGCGCCAGAAGATCAGGAACTCTAGAAGAATTCAGATTTTTAACACGAGAGTAAACGTAAAAAGAAGGTTTTACAAGACTCACGTTAACAATATTGCAGCAGTACGCACACAATCGAAAGCGCTGTAAGGATGGCTAGTGTAACTAGCAAGAATACCACGAAAGCAAGAAAAAGAAGTACGCTATTAACTATTAACGTACCTGTCTCTTCCGAAACGAATGAGTACAGAGAGTACGATATGTCTACCATCGTTCCTTCTGAGTCT
+
0/:;7<9=69>>>@CCCCCCCB==@;@6946=@>;;7;?BBBCCBC?BD=?;?@;95599$95995:999;;;;2;;99555$5A7<2555&59;7;====BCDD?C?::5:97499;8<<<556;;<@AAB>A@;<;.:??@CDCB?C?B;:69CCCCBBC?BBBAAB@BB??@??AAAAA:??B?BBBBB2@?:5657999;;/5.29:C;C7=<A@@<@@?@@@A?A9??>9>99398<?9?@B@@ABBBBBBBB><<>0//6369777/7162;>>?F;A;
@ATNG8:03067:04179
GATGGTAGAGTACAGTGTAGTAGACCAGAAGATCAGGAACTCTAGAAGAATTCAGATTTTTAACACGAGAGTAAACGTAAAAAGAAGGTTTTACAAGACTCACGTTAACAATATTGCAGCAGTACGCACACAATCGAAGCGCAGTAAGGATGGCTAGTGTAACTAGCAAGAATACCACGAAAGCAAGAAAAAAGAAGTACGCTATTAACTATTAACGTACCTGTCTCTTCCGAAACGTAATGAGTACACATCGTCGTGTCGTGCTACCATCGTTCCTTCTGAGTCT
+
<@BD@CDCCBBBBAA<==CA@AA;;45@A;@BCC@@>@?BBCAAAC?CD?C?AAABBCCC3C?ABBBBBBBAA@8><;;;;;';@;@4999'9=96;B=BBDC;;8;>A@?BBB?BDBBCCGCCCBBBBBBB?BBBB<??BAA@@A=A?B:;6:A???BBB@AABCCC?BB?BAA;??@<<4;9:5;BBBBB(;:76///;<AAA=A:>>AE;>;??@@?=?CCABB@<@<>>@7=0007;:ACBBB@@7;<88===;99:6...554233..(.262....2955
@ATNG8:03072:04171
GATGGTAGTGTCATATGAGAGTGTGTACTCATTCGTTTCGGAAGAGACAGGTACGTTAATAGTTAATAGCGTACTTCTTTTTCTTGCTTTCGTGGTATTCTTGCTAGTTACACTAGCCATCCTTACTGCGCTTCGATTGTGTGCGTACTGCTGCAATATTGTTAACGTGAGTCTTGTAAAACCTTCTTTTTACGTTTACTCTCGTGTTAAAAATCTGAATTCTTCTGGAGTTCCTGATCTTCTGGTGTATCAGCGAGTATCTACCATCGTTCCTTCTGAGTCT
+
777=?@@A=BCBD@@A@=BABBBBBD@@@;;;:@ABC<BB=B=@;99<;=5>A<@=9=;CBCB:G>BBB@@@A@B;>>?>>0>><??@B=@?@B>B@B@CC?BBBBBCGEIECCBBB@CFG@C@AAB@AA;;8;CCC@CGGEEAAABBBBBBCDC?BDE@DD;;:;BDCDEG;;9;A@AA7@<@=;;;;;*;<<<@-00=>@?@@@;.5555$59;?D?B>AC=@:;7;BB=B?BBABCC?B@A=ABCFDCBCCCCCCCECB;;6;CB;;:;@C@CCCCC@??
@ATNG8:03073:04187
GATGGTAGCGAGCGAGTGTGTATACCAGAAGATCAGGAACTCTAGAAGAATTCATGATTTTTAACACGAGAGTAAACGTAAAAAGAGGTTTTACAAGACTCACTTTAACAATATTGCAGCAGTACGCACACAATCGAAGCGCAGTAAGGATGGCTAGTGTAACTAGCAAGAATACCACGAAAGCAAGAAAAAGAGTACGCTATTAACTATTAACGTACCTGTCTCTTCGGAACCGAATAGTACCTCTCAGACGCTCGTCCTACCATCGTTCCTTCTGAGTCT
+
CCEFABBBBBCBABBBBBBDGFKCB@CCC@AAA@@?9@=@AA893;88;4;9=.-------$-05;.2255566:05588;;;)3736A==1=;;49>;>==?>C5=8=>9=AB=A@??@==<>>>>@>>>A<<==A<AAAA<<<?:><>;;:=@@A>@@@<@@>>>><?B=;:;<AA;::58;76<==<=+///88866///1716>::5;5;=>??=@>>6;=9),,(,(,(-838777783...9<;9A;;;>@@E<@@A=A;;;;5;:?=@@@@@==;
@ATNG8:03076:04158
GATGGTAGCGCATATCAGCGCAGCCCAGAAGATCAGGAACTCTAGAAGAATTCAGATTTTTAACACGAGAGTAAACGTAAAAGAAGGTTTACAAGAACTCTACGTTAACAATATTGCAGCAGTACGCACACAATCGAAGCGCAGTAAGGATGGCTAGTGTAACTAGCAAGAATACCACGATAGCAAGAAAAGAAGTACGCTATTAACTATTAACGTACCTGTCTCTTCCGAAACGAATGAGTACTATGTAGAGCTCTATACTACCATCGTTCCTTCTGAGTCT
+
>CBC9=666>DC@CCCCDCCBCCCB=CAB>@B@A@@=@?B@@?BAA<:948;>>::9;;;$95@;<96555555)5<5555&5949.55)/7;5/-(-----/;;6>:>>7::;8<CA@AB@AA@@?BBBBBACCCB?AAAABA@A;@=@99.5:<<===>;==<BBC?AA=@@@:@??879?=<87998*76/6::BBCAAA@B@B@@>7;8;BCCB?DBAAAA@=A>AAA;B@@=@CGBB@??BABA???@=>>>@=:5559396788+2+2+25775222
@ATNG8:03083:04151
GATGGTAGATATATGCACGCTCTACCAGAAGATCAGGAACTCTAGAAGAATTCAGATTTTTAACACGAGAGTAAACGTAAAAAGAAGGTTTTACAAGACTCACGTTAACAATATTGCAGCAGTACGCACACAATCGAAGCGCAGTAAGGATGGCTAGTGTAGCTAGCAAGAATACCACGAAAGCAAGAAAAAGAAGTACGCTATTAACTATTAACGTACCTGTCTCTTCCGAAACGAATGAGTACATAGATATACGTATAGCTACCATCGTTCTTCTGAGTCT
+
B?@@9==ACBBBBAAABCAAA@A?@:::>7:>>>00+06::>??@B>@>;?:=B@9::::(98AABBBBCD?;;/:>:;;;;';?892555&5>>9?<<@BBA;:6:;@@=ACC@CCABBBBABBGIBCBCB=@AAA>ABAAACBC?C?@@@?ABBCCBCBCCBCBBB?AA>ACA?BBBBC>?=<888999(9=9=:9;BBBC@AE@BBBB?C@C?@@B@@?898;<9=9=??9;;>8988BBCCACCCAAAA?A@@@D>?>@>><>A<<;+//*/99:>888
@ATNG8:03085:04165
GATGGTAGCACGAGTCACTCATATCCAAAGATCAGGAACTCTAGAAGAATTCAGATTTTTAACACGAGAGTAAACGTAAAAAGAAGGTTTTACAAGACTCACGTTAACAATATTGCAGCAGTACGCACACAATCGAAGCGCAGTAAGGATGGCTAGTGTAACTAGCAAGAATACCACGAAAGCACGAAAAAAGAAGTACGCTATTAACTATTAACGTACCTGTCTCTTCCGAAACGAATGAGTACTATGTAGAGCTCTATACTACCATCGTTCCTTCTGAGTCT
+
BCCC@DCCCCBBBGICCCCBCCBCE?EE>DCCCBB?B>BADBCCC>BB?B=AACCAAAA1A?AAA?@BCB@@@8?A;;<<<.;?;?6;=<5>AA?BA==AAAAA;?;A@;@??9==>>AAAAA???>;;;=:<C==8<<A<88//+/16;?<A>>>??::7;AAABA<AA>ABC>?:555(868:888888%82+2522:8:;5<A=A@@@:=:===?@<AA????A;B<>>?9<@C?CBADCAA=??@>>BB@BBBBA>>>>>>8<<?>>:>;@;??@@A;;;
@ATNG8:03089:04174
GATGGTAGCTCTGCTCTGACTCTCGTACTCATTCGTTTCGGAAGAGACAGGTACGTTAATAGTTAATAGCGTACTTCTTTTTCTTGCTTTCGTGGTATTCTTGCTAGTTACACTAGCCATCCTTACTGCGCTTCGATTGTGTGCGTACTGCTGCAATATTGTTAACGTGAGTCTTGTAAAACCTTCTTTTTACGTTTACTCTCGTGTTAAAAATCTGAATTCTTCTAGAGTTCCTGATCTTCTGGGCAGATCTCACACGCCTACCATCGTTCCTTCTGAGTCT
+
7777277///9@AADCC=:;BBBCCCBCC@9948;:>56646:<@@A:957<@>>=8<8:9444;59:5==>=><6499:;);@=@?B?;9455.5572790//9::=7;@BCCCCC@DCC@D@CCBD;;;K@DCBB?BBCBBBB@@@A@@?:::?CBB?BB?C8::BBBACCC?C;;;<.<>C><;;;;*<AAAF>BBBBBBBBBB;@???,??@BC>@=AC?@@@@A@?;?=AAABAA?A:;;8;BABBBCBACCCCB@BEE?CBBBB@B@C@BBDCCBBB
@ATNG8:03094:04151
GATGGTAGCGCATATCAGCGCAGCCCAGAAGATCAGGAACTCTAGAAGAATTCAGATTTTTAACACGAGAGTAAACGTAAAAAGAAGGTTTTACAAGACTCACGTTAACAATATTGCAGCAGTACGCACACAATCGAAGCGCAGTAAGGATGGCTAGTGTAACTAGCAAGAATACCACGAAAGCAAGAAAAAGAAGTACGCATTAACTATTAACGTACCTGTCTCTTCCGAAACGAATGAGTACACACTCTCATATGACACTACCATCGAACTTGCAGAGTCT
+
;>>C@F?@@BDDCCBCCBCCCB99990>A>000@><+:79@@<;;?7:=484335<<>@@0@>BCCCCDDCDDD>FD@??>>0>C>C4<<<.<EC@BBBBCCCCC?B?BB?BBB>BBBBBAAACDCBBBEED?BBBC?CBBBCBBB@C@C@@?@CCCBBBB?BCCBB@?BC?B@A<=>CCA8>;=8<===?2?A=A999B@@A=D>AA==:><@>>@@<>=>;;>>:;9=AA:BAA<>>?AAA???999ACC?>=>>???@A==:=AAAA9?>:><?BAA>><
@ATNG8:03097:04187
GATGGTAGCTCGCTGATGATATCTCCAGAAGATCGGAACTCTAGAAGAATTCAGATTTTTAACACGAGAGTAAACGTAAAAAGAAGGTTTTACAAGACTCACGTTAACAATATTGCAGCAGTACGCACACAATCGAAGCGCAGTAAGGATGGCTAGTGTAACTAGCAAGAATACCACGAAAGCAAGAAAAAGAAGTACGCTATTAACTATTAACGTACCTGTCTCTTCCGAACGAATGAGTACATAGATATACGTATAGCTACCATCGTTCCTTCTGAGTCT
+
BBAA=BBBBCCDEBBBCCBCBCC@@?AEDACCC??;?<?@BBBBD@BB>A@BD@;<<<<1>?CBBBBBBBCCC=A@;;:::*;A>C5<;;*9<<9=B==>==BD?B?AC@CCD?AABBDBBBCC@@ACCCC?CCBC>AABBBBAA=B@D?@=@BBBCDCA>AAAAAA?CD@BBB999@==4===:>@AAA/AD<A888@@@>><>=:;:@8<6<<@@?=@@???BA?B?BB?BCC?C???CCBB@@@@@@@AAA@>>>@>>>A<@:;;A=A=A<@;=88///
@ATNG8:03098:04149
GATGGTAGCTCTGCTCTGACTCTCGTACTCATTCGTTTCGGAAGAGACAGGTACGTTAATAGTTAATAGCGTACTTCTTTTTCTTGCTTTCGTGGTATTCTTGCTAGTTACACTAGCCATCCTTACTGCGCTTCGATTGTGTGCGTACTGCTGCAATATTGTTAACGTGAGTCTTGTAAAACCTTCTTTTTACGTTTACTCTCGTGTTAAAAATCTGAATTCTTCTAGAGTTCCTGATCTTCTGGGCTGCGCTGATATGCGCTACCATCGTTCCTTCTGAGTCT
+
BDDD?BBCC@;ABB@?AABCCCCCCCDFDCAA>ABBB>BB@CACCBBBGIACBAA@>A?CBAB<B=BBABA;94?744444$94.4:@@9??AC@CDC@CC;:;BBBG@DDBBBCCC?BBD@D=BBDCBBBC?BBCB?CBBBCDAAABBBB???A?@A@?CD=A=@@BDCCCBCABDDDC.<5;5;;;;;*;BAAB=B;;;A@@==9.4499$999=><??A@>BBBAABB>B?ABAAA@39:<<0;;;;;CBBDGIICDDC;;;>A@?@@=@;A?CCCCCDDA
@ATNG8:03098:04153
GATGGTAGTAGTACACTAGTCATACCAGAAGATCAGGAACTCTAGAAGAATTCAGATTTTTAACACGAGAGTAAACGTAAAAAGAAGGTTTTACAAGACTCACGTTAACAATATTGCAGCAGTACGCACACAATCGAAGCGCAGTAAGGATGGCTAGTGTAACTAGCAAGAATACCACGAAAGCAAGAAAAAGAAGTACGCTATTAACTATTAACGTACCTGTCTCTTCCGAAACGAATGAGTACGTGTGACGTACGTGAGCTACCATCGTTCCTTCTGAGTCT
+
CCBC?BCBBBBCCCDDDCCCCBBBB@CBC?BCCEAA?A?BBDCBBB?@A>A?@B?88777)9@ABBAAAADBBB;==:::::*;@;A5<<<6;CC@CCCCBECBB?B?BD?CAA;??BBCBBBCCCCCCCBA=BCBB>B@A@@@@B>B@CAA>ACBBB?@?@BBBAAA@CC?>>>=@AA?A9>==:>ACAA/AD;@776B@??A<A<>>>>;>;??BBC?B???@AC<?=@BC>DBB?BBBBCCCC>>>BAAABBBBBCBBBBBB?BBB>B=B<A:>>?A:;;>
@ATNG8:03099:04167
GATGTAGGCACTGCGCACACATCCCAGAAGATCAGGAACTCTAGAAGAATTCAGATTTTTAACACGAGAGTAAACGTAAAAAGAAGGTTTTACAAGACTCACGTTAACAATATTGCAGCAGTACGCACACAATCGAAGCGCAGTGAGGATGGCTAGTGTAACTAGCAAGAATACCACGAAAGCAAGAAAAAGAAGTACGCTATTAACTATTAACGTACCTGTCTCTTCCGAAACGAATGAGTACATAGATATACGTATAGCTACCATCGTTCCTTCTGAGTCT
+
<6=??ACAC;66EBBBECCBDCCB>CCB@BCCC;;9;@@@@BBBB=@@>@@CCBBBBAA1?9>@<?>BBBBBB>=8@<<<:,99254>>>+?@@>AABB696<@?C@BA=AAA89:A@BGCCCCCBBCDCC?A9:9<?AABAAAA99399929A:9:>=B;AA<><><==8<>=088889*88818::::+:>37556<;;;=7:68?AA<A8;:?>=9>?>@@@?9<:8AA9?<<7877>CDB???;;;:::9AA>??AA?8938>???;?<A=BA?=>>??
@ATNG8:03101:04168
GATGGTAGTGTGTCTCTGAGAGTAGTACTCATTCGTTTCGGAAGAGACAGGTACGTTAATAGTTAATAGCGTACTTCTTTTTCTTGCTTTCGTGGTATTCTTCTAGTTACACTAGCCATCCTTACTGCGCTTCGATTGTGTGCGTACTGCTGCAATATTGTTAACGTGAGTCTTGTAAAACCTTCTTTTACGTTTACTCTCGTGTTAAAAATCTGAATTCTTCTAGAGTTCCTGATCTTCTGGAGATATCATCAGCGAGCTACCATCGTTCCTTCTGAGTCT
+
8888@A=BB@@==>>;;;555;:::555;;=?=@@A@:AB>B?<;;AACC?BACGD@CABBCC?C@BAACCDDCC?CCDEE3BB?B@@@;@BBC?CCD@BB@BCCCC@CJCCAA??8<<=3939@??????@BBBB>B@@@BBBAAABB@?@DC?BBB?BB<@<@AA;;;CCC>A;;;;.;=A>;<<;.:BAAA<B@@@@@BBAA?@B@B1B??@@?B?BC@BBBBBAA>A?BBCCCC?BBCACCAAACBCCCCCCCBBCCBD@C@@AC@C=@=@?ABBBDB
@ATNG8:03104:04165
GATGGTAGATACTCGCTGATACACCCAGAAGATCAGGAACTCTAGAAGAATTCAGATTTTTAACACGAGAGTAAACGTAAAAAGAAGGTTTTACAAGACTCACGTTAACAATATTGCAGCAGTACGCACACAATCGAAGCGCAGTAAGGATGGCTAGTGTAACTAGCAAGAATACCACGAAAGCAAGAAAAAGAAGTACGCTATTAACTATTAACGTACCTGTCTCTTCCGAAACAATGAGTACATAGTATACGTATAGCTACCATCGTTCCTTCTGAGTCT
+
CBBF@CCCCCCCCAABFCCCBBBCC=CCC@DBBB@@>A=AABBBBA?BC>A?B@?;;;;=.??CBABBBDCAAA7>>9::::*;B=@5;<;.;BB?AB<BCBD@A>@?BC@CBC?AAAACCCCCCBBBCDCC?BCBB?BBBA??@?<@=A@@>@BBBBCCC?AAAABB?BB@BBB<>?@@@;;;;;>?>>>/>D=A;::AAAAC:?:?BBB<@<@@AAB@CBAAAAA>A?BBB>BB?BBBBBCCBAAAB>>?>?@A@A@@@@@<@@B;?;><>?CDBBB>>>
@ATNG8:03066:04194
GATGGTAGCGAGCGAGTGTGTATACCAGAAGATCAGGAACTCTAGAAGAATTCAGATTTTTAACACGAGAGTAAACGTAAAAAGAAGGTTTTACAAGACTCACGTTAACAATATTGCAGCAGTACGCACACAATCGAAGCGCAGTAAGGATGGCTAGTGTAACTAGCAAGAATACCACGAAAGCAAGAAAAAGAAGTACGCTATTAACTATTAACGTACCTGTCTCTTCCGAAACGAATGAGTACGTGTGCGACGTGTCTCCTACCATCGTTCCTTCTGAGTCT
+
<<:@@BBB966@BBECCCBBAAABA@DCB@CCAAAB?C@CBBBB@@78<4<6@BCCEDDH5FACCCCLDCC>??<@AAAF@A000+/)///'//5.6>?=<><00)03::179=49::9@AABACBBABBBA=A@AA>BABAA@AD@E@B;;8;CBBCC>E?BAA?@??BB?AAB999AAA988718????1<;689755;;7758:>>>>5>:;5;;@=@A@@BAA?BACCC@B@?<:::ABB@900000<<<==B?>==76521753,,),),),222?ABB
@ATNG8:03069:04204
GATGGTAGCATCATGCATATCTCACCAGAAGATCAGGAACTCTAGAAGAATTCAGATTTTTAACACGAGAGTAAACGTAAAAAGAAGGTTTTACAAGACTCACGTTAACAATATTGCAGCAGTACGCACACAATCGAAGCGCAGTAAGGATGCTAGTGTAACTAGCAAGAATACCACGAAAGCAAGAAAAAGAAGTACGCTATTAACTATTAACGTACCTGTCTCTTCCGAACGAATGAGTACCTCTCAGACGCTCGTCCTACCATCGTTCCTTCTGAGTCT
+
//:;679=:556666>@<<===6//7:::+//9;>>;?9=CAAB@@=:=7<698>98:::'36;?@>?>?8?88.774999:$4;6;.555&5//)/////9:::39344.4;>;@BB=CDCDCBBB@@@?>;?9557<<=;;558<><?00/:;;7/556:<;99:99983376;<>@?9?<8166665'58397252699;<=<?>@B;A<;;ACC@CCCCB::6:8<=;:998<>>>;8<:<>>>5//.888855877975:979A<@;@=A@@@A?>>
@ATNG8:03075:04194
GATGGTAGGCACTGCGCACACATCCCAGAAGATCAGGAACTCTAGAAGAATTCAGATTTTTAACACGAGAGTAAACGTAAAAAGAAGGTTTTACAAGACTCACGTTAACAATATTGCAGCAGTACGCACACAATCGAAGCGCAGTAAGGATGGCTAGTGTAACTAGCAAGAATACCACGAAAGCAAGAAAAAGAAGTACGCTATTAACTATTAACGTACCTGTCTCTTCCGAAACGAATGAGTACTGTATCTATGTGTGCGCTACCATCGTTCCTTCTGAGTCT
+
;:<=:CCB@DCBBBCCCECBCCCCD=AABABCBDAA=@=@@CBBBB@CC@C?BABBBCCC3C>ABCBB@@@99927?ABBCC2AA?A@IGF;EEC@CBBAAAB;;5;=@@=C??>?BCBCEDCCCCBBBBCC@AAAC=??BBBAA@8@<@@?<?DBBCBBC?BBBBBB?CC@>>??BB@A@:?>=9;;;;;.;A=A>>>AAAAA;?<>>AB:=:=ABBB?BCBBAAA<><9992:AB@CCCCCBB@BBAA@778:????@@@@AA<@???@<@;?5;:?;;:?>
@ATNG8:03057:04261
GATGGTAGAGAGACTGTAGCGCACCCAGAAGATCAGGAACTCTAGAAGAATTCAGATTTTAACACGAGAGTAAACGTAAAAGAAGGTTTTACAAGACTCACGTTAACAATATTGCAGCAGTACGCACACAATCGAAGCGCAGTAAGGATGGCTAGTGTAACTAGCAAGAATACCACGAAAGCAAGAAAAAGAAGTACGCTATTAACTATTAACGTACCTGTCTCTTCCGAAACGAATGAGTACTATGTAGAGCTCTATACTAATCGTTCCTTCTGAGTCT
+
ABBC@CDCBCBCBBBDBCBBCCBBB>BBA?ABABBB?B?BBABA@@?BB>B>?=>8777*9<ABBABCCCBB@9;;9;;;.9B;B.:::&:@@=>BCCCDCCC?B?BB@CCC<?>BBCCCCCDBBBBBBC?BBBB>BBBB??=C>C?C9:89AAABCBB?BCBAAA@CC?889?BBB@A9;;;8=>==>/:=7=///<<>:;8;<ABAA=A<??BBD?BBBBABC9?;?A@:@CC?AAABBAA=?AAAAAAB>>==>>>?=>:=BBD?C?B?BBCAA:99
@ATNG8:03060:04263
GATGGTAGGTGCACATGAGTGTATCCAGAAGATCAGGAACTCTAGAAGAATTCAGATTTTTAACACGAGAGTAAACGTAAAAAGAAGGTTTTACAAGACTCACGTTAACAATATTGCAGCAGTACGCACACAATCGAAGCGCAGTAAGGATGGCTAGTGTAACTAGCAAGAATACCACGAAAGCAAGAAAAAGAAGTACGCTATTAACTATTAACGTACCTGTCTCTTCCGAAACGAATGAGTACGAGAGTCAGAGCAGAGCTACCATCGTTCCTTCTGAGTCT
+
;4995;@B?BBAA@BB@BBBABBBB@CBD=><::00*0;<<?D?;@?CFAC@BA>;;;;;*;>CCC<;;BBAAB=BBBBABB0A?<A5;:;&4;;:=@A?9=<3:2:<??<@@@;>??<@BAAAABDECCCE@BBBB@CCC@@A00-0;B.0-0000>??@?BBABAA>AC>??=?977;;1;33/5<ABB/AA6<<??B@@A=7<7<;//*/799@0;8;;;:?992459<<<ACC>AABBBBABBB?@?BBBBCBBBAAAAB?:>?>88181818:;=<::;
@ATNG8:03060:04269
GATGGTAGAGAGACTGTAGCGCACCCAGAAGATCAGGAACTCTAGAAGAATTCAGATTTTTAACACGAGAGTAAACGTAAAAAGAAGGTTTTACAAGACTCACGTTAACAATATTGCAGCAGTACGCACACAATCGAAGCGCAGTAAGGATGGCTAGTGTAACTAGCAAGAATACCACGAAAGCAAGAAAAAGAAGTACGCTATTAACTATTAACGTACCTGTCTCTTCCGAAACGAATGAGTACTATGTAGAGCTCTATACTACCATCGTTCCTTCTGAGTCT
+
BBCC@CCCCCCCCCABADCDEIBBB>BBA?BABBAA>A?BBCCAB@?AC>?>ABCBBBBB3B?BBBBBBCBBBC>B=BBBBB5BB?B=CBB9CCC@BBABEEDCB@B@DD@CAA>BBCCCCCCCBBBCCCA@>AAAA>AABCBBBA=B@DAA>ABBBAAAD@BBABBA>BC@BBB?@AA>?8>>=<=====+<=9>888AAABA;@<@A@@:>:=BBBA?CCBBBBB?A?BCD?BBB?AAADCBBBA=??DAAAA@???:;;=>=:==???;?<@;@@@;;;@@
@ATNG8:03061:04250
GATGTAGAGTATCATGTGTATCTCCAGAAGATCAGGAACTCTAGAAGAATTCAGATTTTTAACACGAGAGTAAACGTAAAAGAAGGTTTTACAAGACTCACGTTAACAATATTGCAGCAGTACGCACACAATCGAAGCGCAGTAAGGATGGCTAGTGTAACTAGCAAGAATACCACGAAAGCAAGAAAAAGAAGTACGCTATTAACTATTAACGTACCTGTCTCTTCCGAAACGAATGAGTACATAGATATACGTATAGCTACCATCGTTCCTTCTGAGTCT
+
B<<?>=@B;569:9ABBBCCBBCC@BBB?BAAA@@<@7;<B;;;B>BBAC@BBA;;;;;*;><<9@>?CDBBB:@A@A@@7@B=B5;;;*:==:?AA<@AA::3:>9928773333:@@666AABCCCCC@BCCC@BBBA:::A=C>C;;6;@??A989=BAABBB=??>@@B<????D599@9>=@?@.9949799:;::<08169;=1:186BBA?C@?@CCB?C@BC@9@>?9??@A@AAA???BBA?????>;;:A@@@=C>>8:59=A<AAABB?;;
@ATNG8:03067:04240
GATGGTAGGAGACACGTCGCACACGTACTCATTCGTTTCGGAAGAGACAGGTACGTTAATAGTTAATAGCGTACTTCTTTTTCTTGCTTTCGTGGTATTCTTGCTAGTTACACTAGCCATCCTTACTGCGCTTCGATTGTGTGCGTACTGCTGCAATATTGTTAACGTGAGTCTTGTAAAACCTTCTTTTTACGTTTACTCGCGTGTAAAAATCTGAATTCTTCTAGAGTTCCTGATCTTCTGGGTGCGCTACAGTCTCTCTACCATCGTTCCTTCTGAGTCT
+
ACEG@DBB?BCCCDCC@@ABCDCCCCCCCB@@?@BBG>CD@D?@@@CCCD?BBABA@C?BBBB@B?BBBBBBABA?ABDCD3AB@B@>>8>BBB>BBB>??:><?BCC?@?>A==>A;A>>9>;>>>>>===;AAAA288@A>>=@@@@@@>>>>:8:8=@A<>8>@>@@@A@?;?>>>>2>=B:=8===,77799),,,,,,53//.333'38...382664><<<==><@<>????@=@AAA:>>>>@@@@@;;:>>A====<?;;;@=A=E<<;;;;===
@ATNG8:03073:04249
GATTAGAGAGAGCTCTCTCATCGTACTCATTCGTTTCGGAAGAGACAGGTACGTTAATAGTTAATAGCGTACTTCTTTTTCTTGCTTTCGTGGTATTCTTGCTAGTTACACTAGCCATCCTTACTGCGCTTCTATTGTGTGCGTACTGCTGCAATATTGTTAACGTGAGTCTTGTAAATCCTTCTTTTACGTTTACTCTCGTGTTAAAAATCTGAATTCTTCTAGAGTTCCTGATCTTCTGGGCTGCGCTGATATCGCTACCATCGTTCCTTCTGAGTCT
+
;6?;CDCCCDDCC@ABHCDHCCCBCCCDBB?BBAB=BB>B@BCBBCCC@DBBAA?A@BBBB?B?BBBBBBBBB?BBBBB1AA>ABAA:A@@@>BBB@BB587ACBB??AA@<>>@;>>>:@<AAA????A;>>>>9>A>;88:?AAAAA?@@A;>?A<AA<A9>>A>>@A??=?@@@8?A4948787)8>@@A7;;==<><6//*/<<;,;;??E=E<;;8;?>?;;;;?;>>@<==/--;=4=---=9--/=77;AA>==866666064;7<969=777
@ATNG8:03076:04251
GATGGTAGCATCATGCATATCTCACCAGAAGATCAGGAACTCTAGAAGAATTCAGATTTTTAACACGAGAGTAAACGTAAAAAGAAGGTTTTACAAGACTCACGTTAACAATATTGCAGCAGTACGCACACAATCGAAGCGCAGTAAGGATGGCTAGTGTAACTAGCAAGAATACCACGAAAGCAAGAAAAAAGAAGTACGCTATTAACTATTAACGTACCTGTCTCTTCCGAAACGAATGATTACGTGTGCGACGTGTCTCCTACCATCGTTCCTTCTGAGTCT
+
978>@CACCCBBBDCBBAA@BBBBC?ABB@BABA@?<?=AACBBBB=>?=A?ABBBBDDC+;7<>>BBBB@A==497;;;;;*;@>@>B@@7@A?:ABCBCCGCCAC?BB?BBB?BBBABBCCCDCCCCDEC@BBAA=@??AAABC>A?B;;9;CBBBBBB?AAABCB@BB?BBB9::BBA;?<:4888888%89898589;@@><@<>@AB;B:=;@@@<@A@ADBA?B?ABC>BBB?BBCB?BAAABBBABAA?;;>>AA=>>><=:9:95;<A;??>>>@@@
@ATNG8:03090:04257
GATGGTAGTATCTGTCTACGAGAGCCAGAAGATCAGGAACTCTAGAAGAATTCAGATTTTTAACACGAGAGTAAACGTAAAAAGAAGGTTTTACAAGACTCACGTTAACAATATTGCAGCAGTACGCACACAATCGAAGCGCAGTAAGGATGGCTAGTGTAACTAGCAAGAATACCACGAAAGCAAGAAAAAGAAGTACGCTATTAACTATTAACGTACCTGTCTCTTCCGAAACGAATGAGTACGTGTGACGTACGTGAGCTACCATCGTTCCTTCTGAGTCT
+
AA;99;=CAABDBABDDDCB;;;AA=A@A?BB;::@:@388>773>973.36777==??>1?=B=:BBCA;==?7::@@>>@,@@=@>CCC<CEF@JCCCCBBBC@D?BB?ABB?BBAABBCCDDBBBAACD?BBBB?BBBBAA?><@@CBC?BCBCBBBB?CBBBBB@BA>@@A;??AAA;=;;4:<<;;.=A:>;;;@@@A?=A=B>>>6:4:ACA@=@@???@@;?<?BA=B??<?BBBDCCBBBB=AABAAADCCBBBBBD?ABB@A<?<?<???@;<;>
@ATNG8:03095:04284
GATGGTAGTGTCAGTGCGCGTCGTCCAGAAGATCAGGAACTCTAGAAGAATTCAGATTTTTAACACGAGAGTAAACGTAAAAGAAGGTTTTACAAGACTCACGTTAACAATATTGCAGCAGTACGCACACAATCGAAGCGCAGTAAGGATGGCTAGTGTAACTAGCAAGAATACCACGAAAGCAAGAAAAAGAAGTACGCTATTAACTATTAACGTACCTGTCTCTTCCGAAACGAATGAGTACTATAGACTATCTGAGACTACCATCGTTCCTTCTGAGTCT
+
9:;A@LA@@@666>>CC>BBB<<==9<AA?BABDA@>@?A@A::8817=:>:>?;;;;;;'86>>A998A@B@?7<79555&5:.5.559&555.5>>=>@==<9<7::;>?@<??@@ACCCBCCBCBAACDCBBB?AABBBBBB?B?B;;8:BBBBCDD?BBBAAB?BC?BBC?BBB@?89:98==>>>/>>5;;;=>@@@A<A=AAAB<@<>>BBB?CCBCCBC@C?ABC>EBB?BBBAAACBAAABA;;;ABBBAAABBAA@DABAB@B?B?BBBBBBCD
@ATNG8:03096:04283
GATGGTAGTATATCGCGTCGCTATCCAGAAGATCAGGAACTCTAGAAGAATTCAGATTTTTAACACGAGAGTAAACGTAAAAAGAAGGTTTTACAAGACTCACGTTAACAATATTGCAGCAGTACGCACACAATCGAAGCGCAGTAAGGATGGCTAGTGTAACTAGCAAGAATACCACGAAAGCAAGAAAAAGAAGTACGCTATTAACTATTAACGTACCTGTCTCTTCCGAAACGAATGAGTACTACTCTCAGAGACACACTACCATCGTTCCTTCTGAGTCT
+
BBBC@CCCCCBBDCCCCC@BBCCBB>BCC?CECCCC@C@CCCCCCC?CC?C?BAABBCCC3B?BBBBBBACCAC<CA::999'9@<B4;;;.<BA?9:6BCCBBC@C?AC@CBD?BA@@BDECCCCCDCBBA?CDCC>BBBBAAAB>B@DCC?AAAA?AA?>AAAAA@?CC@>>><>?AAA8>==9:::::.:A:@866?AAA@:>;>>??9=9<AAAA?BBBBBCC?B=BCC>CAA?BCBBBBBB>BBBBB>B@??@ABBAAAA<AA>>><A9=8===<=878
@ATNG8:03102:04264
GATGGTAGTGTCAGTGCGCGTCGTCCAGAAGATCAGGAACTCTAGAAGAATTCAGATTTTTAACATCGAGAGTAAACGTAAAAAGAAGGTTTTACAAGACTCACGTTAACAATATTGCAGCAGTACGCACACAATCGAAGCGCAGTAAGGATGGCTAGTGTAACTAGCAAGAATACCACGAAAGCAAGAAAAAAGAAGTACGCTATTAACTATTAACGTACCTGTCTCTTCCGAAACGAATGAGTACACACTCTCATATGACACTACCATCGTTCCTTCTGAGTCT
+
>;44.549;@AA<96@@BC@;;<<<8<BB=ABBAAA=@=AAA00/61/-(-3--//////$/3833398333777.3333333$3717,333&3783896655555+2+26067828?;;BCDCCBBCCCCCC@CBBB?BA@?BB885:@CAB?BAAABBBB>ACBDDD@@?;?@A<=>;;;1:::7888888%8@9A===AABBB8;7:>>>5;6;?BBC@BBBBBDC=?;?@@9AA@>ACCCBBBBB?>>=B@@@B?BBCBBBCC@C???B?C@C?BBAA@???
@ATNG8:03104:04273
GATGGTAGAGTATCATGTGTATCTCCAGAAGATCAGGAACTCTAGAAGAATTCAGATTTTTAACACGAGAGTAAACGTAAAAAGAAGGTTTTACAAGACTCACGTTAACAATATTGCAGCAGTACGCACACAATCGAAGCGCAGTAAGGATGGCTAGTGTAACTAGCAAGAATACCACGAAAGCAAGAAAAAGAAGTACGCTATTAACTATTAACGTACCTGTCTCTTCCGAAACGAATGAGTACGAGAGAGCACACGTGTCTACCATCGTTCCTTCTGAGTCT
+
554=8=BB=@@@C>>>=?BBCBBBB@BCB@BBCBBC?B@BBBCBCB>AB@CACCCCCCCC5GACCCCBCDCCCC=CA;;;;;';@>C=@@@7@BA?BCCCCCCBB@B?BB>AAB?BBBBCCDCDJBBBBBCC?BBCC@C;<:AA@?<@>A;;7<B@@@CBB?BBBCBC?BA?A??<??CCC=???=@@@@A2<>;?788==@;;7;<@>=><@<@?CCC@CDBBBBB>A=AA@<@::7:AABBBBBBBDD::9ABBBBBBB@999;<9//0*05;5;;>;??AA
@ATNG8:03062:04294
GATGGTAGGCGTGTGAGAGTCTGCCCAGAAGATCAGGAACTCTAGAAGAATTCAGATTTTTAACACGAGAGTAAACGTAAAAGAAGGTTTTACAATACTCACGTTAACAATATTGCAGCAGTACGCACACAATCGAAGCGCAGTAAGGATGGCTAGTGTAACTAGCAAGAATACCACGAAAGCAAGAAAAGAAGTACGCTATTAACTATTAACGTACCTGTCTCTTCGAAACGAATGAGTACGAGAGTCAGAGCAGAGCTACCATCGTTCCTTCTGAGTCT
+
;;@A=@@@<@AABABACCCCCA;;926BABCBAA@@=@@BCBBCBB@::8:<?<@99999)9<@AAB@BBBBCD>C?9999+7@:?3:99+:;=9>???CCA>>8=;6616@@;@>>>>>::;A:;;???@<??@A<AAAA;;;>;?;A:849>787>>A=AAA>AA>>B:>>D599@@D6==;57676-//)/;<<@@B>><>=AAA@:>:>88:@;>>>>>5507@>>5>>><:=>A788>==>@@@@@@@@A@??@AAA<A@>>>2858<@AA<<>==
@ATNG8:03064:04321
GATGGTAGAGAGAGCTCTCTCATCGTACTCATTCGTTTCGGAAGAGACAGGTACGTTAATAGTTAATAGCGTACTTCTTTTTCTTGCTTTCGTGGTATTCTTGCTAGTTACACTAGCCATCCTTACTGCGCTTCGATTGTGTGCGTACTGCTGCAATATTGTTAACGTGAGTCTTGTAAAACCTTCTTTTTACGTTTACTCTCGTGTTAAAAATCTGAATTCTTCTAGAGTTCCTGATCTTCTGGCGCGTATGTATGTCGCCTACCATGTTCCTTCTGAGTCT
+
=BBC@CBBBCCCCDCCCBBBBBBDGDIGHBAA?ACCB<BB=@=@CCCCBB?BCAAA>A?BAAD:>8;@AA@@B=B8BB===+;?6A888'29;;8<>>9>C@AABB:818:@???AD>B@@:><>A?==>;;5;?==5;:;;?@@@@@@@AAAAA<A@@;@A;A=@@?667@@@;>>ABB5A=A=AADDD/>>==<5==<==>::;>8====.=???A=A=??<?===///9=9<=@?@?<?AA=@A@??::::>??::;A<@??<@@@A==6926.-,5**,
@ATNG8:03065:04291
GATGGTAGATATATGCACGCTCTACCAGAAGATCAGGAACTCTAGAAGAATTCAGATTTTTAACACGAGAGTAAACGTAAAAAGAAGGTTTTACAAGACTCACGTTAACAATATTGCAGCAGTACGCACACAATCGAAGCGCAGTAAGGATGGCTAGTGTAACTAGCAAGAATACCACGAAAGCAAGAAATAGAAGTACGCTATTAACTATTAACGTACCTGTCTCTTCCGAAAGAATGAGTACATAGATATACGTATAGCTACCATCGTTCCTTCTGAGTCT
+
6>==7<<?9555556;;=?C>?BBB?@@>5400//6465::544==;<=;86;;933333)36<;5444<<:::3:744444$4:6;.555&5996;;>=@@??C?C?@@=@BA?@???@;;99@@@?@;CB8=99:298;>B===9>:<<;7;<555<<<6;8====7@;9===9<?>AA.765199@7>@AB<@@<<==::9<@<@@@?;A>ABAAA@CC855:=8</78<5<<9?@@?@>>>CB>999999/--33--/66/6979>9>6;5;=::>579
@ATNG8:03066:04292
GATGGTAGATACTCGCTGATACACCCAGAAGATCAGGAACTCTAGAAGAATTCAGATTTTTAACACGAGAGTAAACGTAAAAAGAAGGTTTTACAAGACTCACGTTAACAATATTGCAGCAGTACGCACACAAATCGAAGCGCAGTAAGGATGGCTAGTGTAACTAGCAAGAATACCACGAAAGCAAGAAAAAGAAGTACGCTATTAACTATTAACGTACCTGTCTCTTCCGAAACGAATGAGTACTGTATCTATGTGTGCGCTACCATCGTTCCTTCTGAGTCT
+
@::C@CCBCCCD>@666BBBCBBCB>BBB@E@A@AA>A?BB@ABCB?BD?B>?@?CEEEC3B?@@/0/=?353;.7595999$5;6;5<<<0>@=;@BBBDCBBB@C?BB?BCF@CC:;;CFCCFA@@AC;00+0<00+/0/9=?AB;A<@:;6:C@@BBBB?BBA@?A?9978@B>B==;=18889=?FFD/==:=B@@;;;??:?;=;:89>4=;BCC????A@@B=@<@BB>BCB@AAABBBBBBBBBBBB>@@@@@??@AAA<@??=>5:191:<9779D@
@ATNG8:03069:04328
GATGGTAGTGTCATATGAGAGTGTGTACTCATTCGTTTCGGAAGAGACAGGTACGTTTAATAGTTAATAGCGTACTTCTTTTTCTTGCTTTCGTGGTATTCTTGCTAGTTACACTAGCCATCCTTACTGCGCTTCGATTGTGTGCGTACTGCTGCAATATTGTTAACGTGAGTCTTGTAAAACCTTCTTTTTACGTTTACTCTCGTGTTAAAAATCTGAATTCTTCTAGAGTTCCTGATCTTCTGGACGACGCGCACTGACACTACCATCGTTCCTTCTGAGTCT
+
78;@A@CCBC=DDC>CDBBBCBCCBCDCCCBA>@;;;/;@9@@GCCCCDC@BAA@@@:@7;4;<7;?@CCAA000@6::888'/0)38<>3@A::4:AA>BC8:;BCAC@CCCCCCEE@CBB?C@DCBBBAAC@@@@C@BCCCCCDCCCBAABBBA?CBB?A@:@-000AACCCB>A;;;;.;>C>;;;;;*;;?CC8;;BCCCCAAA4;;;;*;@@@A5;5;@<@AACDFE@C?@@@A@A>;;;?CBAAAAAA@@@AABBAAABB?BCBBB@C@C?BB@;:9>=
@ATNG8:03072:04316
GATGGTAGTCTCAGATAGTCTATAGTACTCATTCGTTTCGGAAGAGACAGGTACGTTAATAGTTAATAGCGTACTTCTTTTTCTTGCTTTCGTGGTATTCTTGCTAGTTACACTAGCCATCCTTACTGCGCTTCGATTGTGTGCGTACTGCTGCAATATTGTTAACGTGAGTCTTGTAAAACCTTCTTTTTACGTTTACTCTCGTGTTAAAAATCTGAATTCTTCTAGAGTTCCTGATCTTCTGGGATGTGTGCGCAGTGCCTACCATCGTTCCTTCTGAGTTCT
+
@BAD@@969BBBCCIECBBBBBBBBAAB@94433555)5;6;8=;555<@;;66@??A<=:=?;A=ABBBBDBBB=>????.?A>AAA@9=<@A:@>@=?A<9;9?BB@BC;;9BBC?BCC@C@CCCDDECB@BBCC?CBDBBBC;;;AAAAAAA=@@@?AA=A=@B@A@@CAA=A@AAA3@4;4;;;;;*;A@AA/;;;:9>>==C24944$999==0949B<BBBBBBB>B?999@@?;??BB9A@;;:;CC;;:A@@??@<@?C?889:@:@?BA@@::29;
@ATNG8:03083:04327
GATGGTAGGAGACACGTCGACACGTACTCATTCGTTTCGGAAGAGACAGGTACGTTAATAGTTAATAGCGTACTTCTTTTTCTTGCTTTCGTGGTATTCTTGCTAGTTACACTAGCCATCCTTACTGCGCTTCGATTGTGTGCGTACTGCTGCAATATTGTTAACGTGAGTCTTGTAAAACCTTCTTTTTACGTTTACTCTCGTGTTAAAAATCTGAATTCTTCTAGAGTTCCTGATCTTCTGGGCTGCGCTGATAAGCGCTACCATCGTTCCTTCTGAGTCT
+
BCBB?BCC@BBBCBBA@CBBBBCCACBCCBB@CBBB>CB@C@BABCCCC?CCBBB>B?BBBA>A<AAA??AABB>BBBBB1BB?B>>>7>BBB>BCC?@@;==>CB@=>>>AAD?>9>AA9=7=AAA>===;@@@@9>==;;;<?AAAAA?@@@;?@@<@A<@:@AAAA>>>A<A@@@@5@=D<<7777*69222(,,,,,,998<9=@@>*:;;:>5>38929<<?;;;9=9==>?;;57:9919//-99--/==9<;;;;;;5;<966*-)--337;979:
@ATNG8:03085:04325
GATGGTAGCTCTGCTCTGACTCGTCGTACTCATTCGTTTCGGAAGAGACAGGTACGTTAATAGTTAATAGCGTACTTCTTTTTCTTTGCTTTCGTGGTATTCTTGCTAGTTACACTAGCCATCCTTACTGCGCTTCGATTGCGTGCGTACTGCTGCAATATTGTTAACGTGAGTCTTGTAAACCTTCTTTTTACGTTTACTCTCGTGTTAAAAATCTGAATTCTTCTAGAGTTCCTGATCTTCTGGTGACGTATATGCTTGATGCTACCATCGTTCCTTCTGAGTCT
+
;4==056<===<A;;;<;/000//:7778:::<68;;<)566<6;65955@=A@@9:6;=@?74058<>;;>A:93433333$333/4:<=7?>==;=/0)/:6:;==<=7;>>=734;044=9=9@@;99<4505;;;5696?;@=>6655<;;:<455<9<<8=8A566666;<7<///)/)/)/////$/;;<<4666<:99954.4:::*<<<;<783--(-,,,---(/1666:9:6:95057-----878<<<8<<;666==8=666>8<5:054444///
@ATNG8:03103:04305
GATGGTAGCACGACACGACGATGTGTACTCATTCGTTTCGGAAGAGACAGGTACGTTAATAGTTAATAGCGTACTTCTTTTTCTTGCTTTCGTGGTATTCTTGCTAGTTACACTAGCCATCCTTACTGCGCTTCGATTGTGTGCGTACTGCTGCAATATTGTTAACGTGAGTCTTGTAAAACCTTCTTTTTACGTTTACTCTCGTGTTAAAAATCTGAATTCTTCTAGAGTTCCTGATCTTCTGGATAGCGACGCGATATACTACCATCGTTCCTTCTGAGTCT
+
AABC?CCBBBDDDD>CCCCAA@CFCCCBCCCB?B@@@;@@=@ACCBBBCC?CCABB@C=>?CC@C?BBBBBBBA@=@@@@@2@@<A876(8998:@@@<@B7::9CCC?AAAD@???;??A8<8=???>>=>;>>>>6:8A<==>AA?>?A?==<:>>A=AA;@:>>>???@@@;@<<<<3<:A;=9998*67779(,,,,,,999>18889(5=<9<7><@@>B@??;;;:>;@@@FBA7;;>:=BA?>>>>???AAAAA::;?;@DCAA<A:=:>AAA>>>>
@ATNG8:03103:04310
GATGGTAGTGTGTCTCTGAGAGTAGTACTCATTCGTTTCGGAATAGACAGGTACGTTAATAGTTAATAGCGTACTTCTTTTTCTTGCTTTCGTGGTATTCTTGCTAGTTACACTAGCCATCCTTACTGCGCTTCGATTGTGTGCGTACTGCTGCAATATTGTTAACGTGAGTCTTGTAAAACCTTCTTTTTACGTTTACTCTCGTGTTAAAAATCTGAATTCTTCTAGAGTTCCTGATCTTCTGGGATGTGTGCGCAGTGCCTAATCGTTCCTTCTGAGTCT
+
CCCD@CCBBB@AADBBCCBCCBBBBCBBBBA@=ABBB>CC@C?CCCCDCCABAABB?B@BCDC?C@CCCECBBBD>AABAA0;<::CCD?DCCCAFHH@CB;;;CCGE@CCCCCCCC?BBC@C?CCCCAAAD@CCDD?B@@@BBBBBBB@@@AAC?CCC?AA?C?B@BBBBBBDBBAAAA7A>C;;<<<<*;BCCJ?GDCCCCCBBA5;;;;*;@?@A>B>BD?CBBCCCE?B?BBCCCD?A:;<6;;;:B@@@EDCBBCC?DEAEA@@?B>A?ABB@A988
@ATNG8:03056:04380
GATGGTAGTCTCAGATAGTCTATAGTACTCATTCGTTTCGGAAGAGACAGGTACGTTAATAGTTAATAGCGTACTTCTTTTTCTTGCTTTCGTGGTATTCTTGCTAGTTACACTAGCCATCCTTACTGCGCTTCGATTGTGTGCGTACTGCTGCAATATTGTTAACGTGAGTCTTGTAAAACCTTCTTTTTACGTTTACTCTCGTGTTAAAAATCTGAATTCTTCTAGAGTTCCTGATCTTCTGGACAGAGTGTGCAGATACTACCATCGTTCCTTCTGAGTCT
+
AAAB?BCCCBBCDECCCCAABDC;:;BACCBC?BCCK?CC@C?BGCCBBB@CCCCC@C?CBBB?C?BBBDD::;E?@@CCC2AA>AAAG>@@BB?BCC@CC;;;BEBB@BBFMCCBB?BDD@D?BBBBBCBC@BBBB@BBBCCBBBCCCCCCBBB@:::@CC@C>AABBBBBCC?BCCHF=C?E=;;;;;*:BBCC?BBEBBCBBCB?BBBB2B@@@B?B?DDACCCBBCC@B@BBBBBB?BBCABJBBBBBCCBCBBBBBCBCD?BAAAC@D@D@D@BAABBB
@ATNG8:03062:04358
GATGGTAGTGTCATATGAGAGTGTGTACTCATTCTTCGGAAGAGACAGGTACGTTAATAGTTAATAGCGTACTTCTTTTTCTTGCTTTCGTGGTATTCTTGCTAGTTACACTAGCCATCCTTACTGCGCTTCGATTGTGTGCGTACTGCTGCAATATTGTTAACGTGAGTCTTGTAAAACCTTCTTTTTACGTTTACTCTCGTGTTAAAAATCTGAATTCTTCTAGAGTTCCTGATCTTCTGGTAGAGCGTGCATATATCTACCATCGTTCCTTCTGAGTCT
+
CCBB?BBBBCCCCCCCCCCBBBDBBBCCCCBD?CC@CC?C@DC@@DDD?BABBB?B@BCCB?C?CDCBBBCCC@@@@@@1AB?BBBB=BCCC@CCC@CB<A@@BBC@CCCCCBBC@CCC?C?CCCCA@@B@CCCC?CCBBDBBBBCBBBBBBA=BBD@AA?A@CCCBBCCCC@BCCDD9CAB=>????0>BCCC<ABDCCCCCCD@CCCC5BBBBB?B@CC@BAACCCB?C@CCDCBB?BBC@CCCCCBBB@@@FCCCCCDAB?A>>?C?C?B?BBBBAABB
@ATNG8:03064:04383
GATGGTAGTATATTGCGTCGCTATCCAGAAGATCAGGAACTCTAGAAGAATTCAGATTTTTAACACGAGAGTAAACGTAAAAAGAAGGTTTTACAAGACTCACGTTAACAATATTGCAGCAGTACGCACACAATCGAAGCGCAGTAAGGATGGCTAGTGTAACTAGCAAGAATACCACGAAAGCAAGAAAAAGAAGTACGCTATTAACTATTAACGTACCTGTCTCTTCCGAAACGAATGAGTACTGTATCTATGTGTGCGCTACCATCGTTCCTTCTGAGTCT
+
@?@B?BABBBBBB?CBCBCCCCCCCBCBB?AAACAA=A>BAABCBB?BB?B?B@=99999)9>AABBBBBCCCC9?@;;;;;*;B>C?CCC<CCC@CBBBFBBBA?C@CE@CAA>ABCDCCCC@@ACCBBAE?CCBB?BBBCCC?@<@?BAA?ABAAABBB?AABBBB?BB????>AAC@E;>>>:>A@@@/@@<@;;;B@@@D<@6;;;;5;:=<@@@=AABBCCC>A>ACC>D@@=?CDCCBB@BBBB@A==<<=:;;>A@@@<AA@@@;>5;5;;;887CC
@ATNG8:03067:04361
GATGGTAGGCGTGTGAGAGTCTGCCAGAAGATCATGAACTCTAGAAGAATTCAGATTTTTAACACGAGAGTAAACGTAAAAAGAAGGTTTTACAAGACTCACGTTAACAATATTGCAGCAGTACGCACACAATCGAAGCGCAGTAAGGATGGCTAGTGTAACTAGCAAGAATACCACGAAAGCAAGAAAAAAGAAGTACGCTATTAACTATTAACGTACCTGTCTCTTCCGAAACGAATGAGTACTATGTAGAGCTCTATACTACCATCGTTCCTTCTGAGTCT
+
78<A=<=B?A=ABCCBB;://///)/:98AC<;;B??:00//0//6:8386///7;;;;+858BB=>=@@???6;=;;;;;*;@=@=DCC;CAA?AA@BAA@;;5:<::4:<<289>?BBBFCC@@@@BBB@BBKH?@@BCCBCH?C?B;;6:@A@CBBB>AABAAA?BB?@???AAAAA98981//////%/:3///68:;@A=B<A:::6=8=?BAB?BBBBBBB?B?BBD=BBC>@?@?@?DCAA@@>>>?????;;;=BBB;>:<<@9@,/+//977;;;
@ATNG8:03076:04345
GATGGTAGCATACGTGACAGAGCGCCAGAAGATCAGGAACTCTAGAAGAATTCAGATTTTAACACGAGAGTAAACGTAAAAGAAGGTTTTACAAGACTCACGTTAACAATATTGCAGCAGTACGCACACAATCGAAGCGCAGTAAGGATGGCTAGTGTAACTAGCAAGAATACCACGAAAGCAAGAAAAAGAAGTACGCTATTAACTATTAACGTACCTGTCTCTTCCGAAACGAATGAGTACGATGAGAGAGCTCTCTCTACCATCGTTCCTTCTGAGTCT
+
?<AC@CCDDDCCBBCCDCBBBCBBB?A@C?BAC@::::ACAAACDC>???B?C?A99992:=ACBBBBBAB>D9;:;;99*5@;@.999'9<>9><ABCCC:;8;?BCACCC?CC@@BBCBCBDDCCBBB@ECAA>ABBBCBBB?A?A::6:A?@?ABA=ACCBBB?BB?BBC?CCCBB977619::;;+;A;?>?>AAA??<?<@BAA<A=>?AAA?BBBBCBB?C?CBB>BBB?BBDBB???=787A>>==>@?@=;88888=;;;>9>5;5;A;;:@A@
@ATNG8:03076:04346
GATGGTAGTATATCGCGTCGCTATCCAGTAGATCAGGAACTCTAGAAGAATTCAGATTTTTAACACGAGAGTAAACGTAAAAAGAAGTTTTTACAAGACTCACGTTAACAATATTCAGCAGTACGCACACTATCGAAGCGCAGTAAGGATGGCTAGTGTAACTAGCAAGAATACCACGAAAGCAAGAAAAAAGAAGTACGCTATTAACTATTAACGTACCTGTCTCTTCCGAAACGAATGAGTACACACTCTCATATGACACTACCATCGTTCCTTCTGAGTCT
+
==<B@BEDCB@BEFCCBCCCCBBBD@DDCABBCCCC@C@DDCAABC@CC@C@AAAADEFF1?=@BCBBBB@BBD<A?@;<:>,==99=?A@0CBC?DBAABCDBB?@<==+000*//699;;;;@DDA@@CCCCBB?ABAA??@@9@<@AA?CCBBBCAA>ABBBBC@CC?AAA>@?BBD;;881888888%/;7:///99FFC=A=AA@@<@=>=AAA?ABB???B@C?ABC=BBB?BCCCCBAAAB@@AAA??=>ACEAAB??<?CDBB>C>A?BAA??:::
@ATNG8:03078:04368
GATGGTAGTGTGTCTCTGAGAGTTAGTACTCATTCGTTTCGGAAGAGACAGGTACGTTAATAGTTAATAGCGTACTTCTTTTTCTTTGCTTTCGTGGTATTTCTTGCTAGTTACACTAGCCATCCTTACTGCGCTTCGATTGTGTGCGTACTGCTGCAATATTGTTAACGTGAGTCTTGTAAAACCTTCTTTTTACGTTTACTCTCGTGTTAAAAATCTGAATTCTTCTAGAGTTCCTGATCTTCTGGGTGTATCAGCGAGTATCTACCATCGTTCCTTCTGAGTCT
+
44493;=:55>=@;665<<;9:>696;<<;<43-334:2:;7<8<====56.59955159=???:>:>>=/////:)//999(///(49990945549555)5;.56@@@@:>====9995::;:?;;;;>ABBC@CC?A>AEA@A@;;9>>>>@@@C?@??:>>8=8==A@@:69@;>5999*57<7<ABBB1??@BA8A?<>>0////3::;;+:>>66467;>;@??999?7?9D><=@@5>;==5>??==@@??@AABCCB>>=+000006;6:4/55A>=9?
@ATNG8:03079:04342
GATGGTAGAGAGACTGTAGCGCACCCAGAAGATCAGGAACTCTAGAAGAATTCAGATTTTTAACACGAGAGTAAACGTAAAAAGAAGGTTTTACAAGACTCACGTTAACAATATTGCAGCAGTACGCACACAATCGAAGCGCAGTAAGGATGGCTAGTGTAACTAGCAAGAATACCACGAAAGCAAGAAAAAGAAGTACGCTATTAACTATTAACGTACCTGTCTCTTCCGAAACGAATGAGTACCTCTCAGACGCTCGTCCTACCATCGTTCCTTCTGAGTCT
+
@BBC@CCBBCBBBGIGCCBBCCCFG>ECC?BBBA?@;@<?BBBBCC?CC>@>ABB@AB@A2A?BBDCBBAAABD;?;;;;;;*;@=@2999&5<<7<B=A@@<;@>@ADDABBB?BBBBCBCDBBBDBBBCA=@B994:@@@DA9:5;>A@A?BBBBBBBB?BACCCC?BB@>>?>AAB@E:A??;?ABBA/BA=A666@AA??<?9==>>:>:<=A??=?DBBBBB;?;>AA;B??<?BBBBBC?@@@>>>?AA>>>??B<>=><@>>=B@F@B?BBCBBCBB
@ATNG8:03079:04355
GATGGTAGCAGACGTGACAGAGCGCCAGAAGATCAGGAACTCTAGAAGAATTCAGATTTTTAACACGAGAGTAAACGTAAAAAGAAGGTTTTACAAGACTCACGTTAACAATATTGCAGCAGTACGCACACAATCGAAGCGCAGTAAGGATGGCTAGTGTAACTAGCAAGAATACCACGAAAGCAAGAAAAAGAAGTACGCTATTAACTATTAACGTACCTGTCTCTTCCGAAACGATGAGTACCTCTCAGACGCTCGTCCTACCATCGTTCCTTCTGAGTCT
+
@<>B@CC====C;;6:6>AA@GCCB?BBD?BC@BCC@B?BBABBBB>BB>B<???99999(9;A@@A@A???BA8;:;;;;;*;@<@4999&5A<:>ECCC@@;;7;?@@=?AC?BBBCCDBCBCDCCCBBB@BBCB?B???A???>A?B;;6;@@?@?@B?BBBBCG=@@=000=;;@A@;>9818>>=>/>B<?=@@@AAAA=B=B>>=9=7;;ABG@BCCBB??;;;;;;5:0009:==>A?BBBABBA:::A@>??<>>B<888=A=A>A>ABCBCBBB
@ATNG8:03082:04348
GATGGTAGAGTATCATGTGTATCTCCAGAAGATCAGGAACTCTAGAAGAATTCAGATTTTTAACACGAGAGTAAACGTAAAAAGAAGGTTTTACAAGACTCACGTTAACAATATTGCAGCAGTACGCACACAATCGAAGCGCAGTAAGGATGGCTAGTGTAACTAGCAAGAATACCACGAAAGCAAGAAAAAGAAGTACGCTATTAACTATTAACGTACCTGTCTCTTCCGAAACGAATGAGTACATAGATATACGTATAGCTACCATCGTTCCTTCTGAGTCT
+
555=8=:;;;;<=>CCG969A@;9;?AAA?BBBCCC?A?@CBBB@@9=@+0+/7777:::*:6<<?DCCCC@@@;@AAAAAA,;955;:;;.=BB9=BCCCBBBB?B?:918A@9;??>@AABBBCCCBA@A>A@@C?000@000?:=8<9505<<@B>BB?BBCBBB@BB?BBB<>@::9,9:93:@ABA.7:/557999877(/(.556.5/55=9949:;ABBA?AHBBB>BCC9:9?=:00/00>:;>BBBCBA888>9:7;9979A4949=@@@AA>9:
@ATNG8:03082:04385
GATGGTAGCAGACGTGACAGAGCGCCAGAAGATCAGGAACTCTAGAAGAATTCAGATTTTTAACACGAGAGTAAACGTAAAAAGAAGGTTTTACAAGACTCACGTTAACAATATTGCAGCAGTACGCACACAATCGAAGCGCAGTAAGGATGGCTAGTGTAACTAGCAAGAATACCACGAAAGCAAGAAAAAGAAGTACGCTATTAACTATTAACGTACCTGTCTCTTCCGAAACGAATGAGTACGAGAGTCAGAGCAGAGCACCATCGTTCCTTCTGAGTCT
+
9:@B<ABBABCCGFCCCECDDCCCC?BBC?BBCB??=?@CBDBAAA?BB?B?BBDBBBBB2A@BBAACCCBBBB=>>;;;;;*;A=A4::;4:CA=CBBBCBBBA>A@BC@BBB>A@BBCCEDDD@BCCDA@>@A??=AABA@@AB=B@CAA?ABBBBAAA@CCABBB?AA<:9:4::@==4;::4:=>>>/>A<B888CBB=>:<:==>>5:7:>BA@>BA???AA>A?BBB?CBC?ABACDBBBA>>>BBB?@@@@?@??@@<>>AAA;@9=8<==<<:::
@ATNG8:03088:04388
GATGGTAGTATAGTGCTCTACATAGTACTCATTCGTTTCGGAAGAGACAGGTACGTTAATAGTTAATAGCGTACTTCTTTTTCTTGCTTTCGTGGTATTCTTGCTAGTTACACTAGCCATCCTTACTGCGCTTCGATTGTGTGCGTACTGCTGCATTATTGTTAACGTGAGTCTTTGTAAAACCTTCTTCTTACGTTTACTCTCGTGTTAAAAATCTGAAATTCTTCTAGAGTTCCTGATCTTCTGGATATGAGTGACTCGTTCTACCATCGTTCCTTCTGAGTCT
+
::;A@@ABBBAAACCCECBC=CBCBBBBBAAA>AAAA=??=??AAFGFAA=@A9999?>AABC?B?AACDDB@@@<>?>>>/>>;A62202BBC>AB@<@@8;;>>==9=D;;;>@@<A==:=:=AACB<<=<@FAA687A@==>@@@@@A@@@==:>B=DD=D:==?=<=A888*899;;-9)/)//(/84<>>AC;==>:89:;9=07898(6::565,5:<?9878/./<37/5899==59;>698?==>;;;>AD@;;5;?::5;;;;?:>8=7;;=A@@@A
@ATNG8:03090:04386
GATGGTAGTACATGATAGACGACACCAGAAGATCAGGAACTCTAGAAGAATTCAGATTTTTAACACGAGAGTAAACGTAAAAAGAAGGTTTTACAAGACTCACGTTAACAATATTGCAGCAGTACGCACACAATCGAAGCGCAGTAAGGATGGCTAGTGTAACTAGCAAGAATACCACGAAAGCAAGAAAAAGAAGTACGCTATTAACTATTAACGTACCTGTCTCTTCCGAAACGAATGAGTACGTGTGCGACGTGTCTCCTACCATCGTTCCTTCTGAGTCT
+
@AAC@CBBDCCCABBCCCCC@@@DD@DECACCBCAA?A@BCCBAAA?AA=??AACCCCCC1C@EBCBBCCCDCE=@?99999*:C>C;ABA9ACE@CBBBCBD??=@@BB?ABC?BBAAABCCCCBCCCCBC@CDCC?BABBBBAA?CADBB?BCBBBCCC?CDCAAA>BC?A@A<==??>9><<899898.9A?B999B??BA;?;?AAA:?;?@CCC@CBBABA@=C?BCA<A999:BBDBAABBBCBBAAABBBBB@@;>>A<A?@?B?C@C@CBB@A???
@ATNG8:03091:04370
GATGGTAGCATCATGCATATCTCACCAGAAGATCAGGAACTCTAGAAGAATTCAGATTTTTAACACGAGAGTAAACGTAAAAGAAGGTTTTACAAGACTCACGTTAACAATATTGCAGCAGTACGCACACAATCGAAGCGCAGTAAGGATGGCTAGTGTAACTAGCAAGAATACCACGAAAGCAAGAAAAAGAAGTACGCTATTAATATTAACGTACCTGTCTCTTCCGAAACGAATGAGTACCTCTCAGACGCTCGTCCTACCATCGTTCCTTCTGAGTCT
+
BCCC@BBCDDCCBBBBIDDCBBBBB?BBD@CCCD99::?BCCCB@@?BC?C?CCC>>>>?)86::;BBBBBCCC=>>;;;;.9B>B2;;;&9@@=CCCCCEDDB?B?CC?CCD=BABBCCCCCBBBCCCCB?BBBB>@@A?>??B>CAEBC?BCCCBBBB?BCACC??CC@>>>;>>@@@9??;5;==>?/?A<@;;;?@@@B=C:==>9<6<<@@@<@@??@BB7959BA9A@?=?CBBCBB?BBB@>>>@@;;;AAA<?@?;@@@@B?A?C?CDDBB@AA
@ATNG8:03093:04344
GATGGTAGATACTCGCTGATACACCCAGAAGATCAGGAACTCTAGAAGAATTCAGATTTTTAACACGAGAGTAAACGTAAAAAGAAGGTTTTACAAGACTCACGTTAACAATATTGCAGCAGTACGCACACAATCGAAGCGCAGTAAGGATGGCTAGTGTAACTAGCAAGAATACCACGAAAGCAAGAAAAAGAAGTACGCTATTAACTATTAACGTACCTGTCTCTTCCGAAACGAATGAGTACACATCGTCGTGTCGTGCTACCATCGTTCCTTCTGAGTCT
+
BGED@DCC?D=BCCCCCCCDCCBBB=BDD=BBCC??<??AADBBBB?@B<@?BBBBBBBB3B?CCCAAACCCAA:AABBBB@2BA<A=BAA9BDCABBBBDDCBB@A@CCACBB<??BBBCBCCCCCCCCCC?CCBB?AAA?AABB>C@C@@>ADBBBACA?ABA@A@>BD@>>>;>?>?>8;::7<=<=<.=B<A877AAB==:<:>>BA:>:<@B?@>@@@==@@=@=ACD>BAB@BBAAABAAADDA@@B@AABBBAAABBA?BBBAB??;>;>AAC??==
@ATNG8:03093:04380
GATGGTAGCAGACGTGACAGAGCGCCAGAAGATCAGGAACTCTAGAAGAATTCAGATTTTTAACACGAGAGTAAACGTAAAAAGAAGGTTTTACAAGACTCACGTTAACAATATTGCAGCAGTACGCACACAATCGAAGCGCAGTAAGGATGGCTAGTGTAACTAGCAAGAATACCACGAAAGCAAGAAAAAGAAGTACGCTATTAACTATTAACGTACCTGTCTCTTCCGAAACGAATGAGTACGATGAGATCTCGTGTGCTACCATCGTTCCTTCTGAGTCT
+
><@D@CCBBBBCCCAA<>BCCCCCCADDC@BABB@@=?>CAAAA@B@BC?C@CCA??>>>.?>AABCBBA@??>5::@@===(=@6;6;;;+>@@;@@>@>?A5986:>>;BBB>AAAABDEEDCCCBBBCC@CCBB>AABCBBBB>B?AAA?BBBBDBBB@???CCF@BB???@@EBB@>4866/7:<<<*9:4:566AA?@?=D;AAAA<?<==A@?=?BB???A=A=ABB>BBC????BBK@@?@@@===?;;:==>===>>;>;;;?:>9>8;:::::;;
@ATNG8:03094:04379
GATGGTAGCGCACACATAGATACAGTACTCATTCGTTTCGGAAGAGACAGGTACGTTTAATAGTTAATAGCGTACTTCTTTTTCTTGCTTTCGTGGTATTCTTGCTAGTTACACTAGCCATCCTTACTGCGCTTCGATTGTGTGCGTACTGCTGCAATATTGTTAACGTGAGTCTTGTAAAACCTTCTTTTTACGTTTACTCTCGTGTTAAAAATCTGAATTCTTCTAGAGTTCCTGATCTTCTGGTCTACTACACTGTACTCTACCATCGTTCCTTCTGAGTCT
+
B<BC@AABHCCCBCBCABBB@:::9?945::??CDCC>?C:C@CCCCBBB?;94444)4.4:43157:=89:>0//)/9999'//+/9;;+//::4:55.5;4799///8<<>>F=AA?B<<8<9<<;;9999.95:;7;<<655;555=;;:;:>7:>:3<8.4.48:;==?;<9<?@?=0=.5.59;;;*;;=AD096965>??@A<@BBB1@@<<:9=.9929=>??@<7<7553:8<254=8<<==666;;>>>CC@@?>>>299994:;2948==;;>>3
@ATNG8:03099:04388
GATGGTAGTATAGAGCTCTACATAGTACTCATTCGTTTCGGAAGAGACAGGTACGTTAATAGTTAATAGCGTACTTCTTTTTCTTGCTTTCGTGGTATTCTTGCTAGTTACACTAGCCATCCTTACTGCGCTTCGATTGTGTGCGTACTGCTGCAATATTGTTAACGTGAGTCTTGTAAAACCTTCTTTTTACGTTTACTCTCGTGTTAAAAATCTGAATTCTTCTAGAGTTCCTGATCTTCTGGTGTCGTCTATCATGTACTACCATCGTTCCTTCTGAGTCT
+
55>CACCCCCB@@BCCCDEEFCCBBCCBBBAA?ABAA=AA=A?AAAABBA>AB@@@=@00/=?5?<??BBBBB??==;===.=>==AA=39ABC?CBB?AD;@@AA6607BB;;;DC=BAD:=<<;;98:<=<@@BA;??AAA@@@@AA@@@===:>>?=CC=D=DBA>>>@@A=AA@@@6@<A;>>AAA/>>ABD8@;;:;;A?=<89;:;,;///=9=6>><>@@@>>><@;??D??@7;:A<::;?AA>>>>?AAAA>==AA<AAAAA<A<A<AACA88:=
@ATNG8:03101:04353
GATGGTAGTACATGATAGACGACACCAGAAGATCAGGAACTCTAGAAGAATTCAGATTTTTAACACGAGAGTAAACGTAAAAAGAAGGTTTTACAAGACTCACGTTAACAATATTGCAGCAGTACGCACACAATCTAAGCGCAGTAAGGATGGCTAGTGTAACTAGCAAGATTACCACGAAAGCAAGAAAAAGAAGTACGCTATTAACTATTAACGTACCTGTCTCTTCCGAAACGAATGAGTACGAGAGTCAGAGCAGTGCTACCATCGTTCCTTCTGAGTCT
+
@=@?>@DCCCBBBCBCCCCCCCBCCACCCBCCA>>@-0,0@@@@BA?999:@CBCCCBBB5C@ICBBBBCBCBC=;;;;;;;';B=B<B??4@@A<>@>559>@A@D@CC@CBC?AAAACCCCCCDDCCECC?CBBB?BBBBABAC?C@C@@>@BBBEEBB?ACCBBA=?AD?BB?BBBAA9?9939=<??1?A?C?>>B?@>><>:@@@@8<:<AB?@<?@@@@BB?B?CDD=BBD?BBBBBBB@@@BBAAABCBBBBBBBBB@=AA>?@=A=@;>>@:::>>
@ATNG8:03101:04366
GATGGTAGCTCGCTGATGATATCTCCAGAAGATCAGGAACTCTAGAAGAATTCAGATTTTTAACACGAGAGTAAACGTAAAAAGAAGGTTTTACAAGACTCACGTTAACAATATTGCAGCAGTACGCACACAATCGAAGCGCAGTAAGGATGGCTAGTGTAACTAGCAAGAATACCACGAAAGCAAGAAAAAGAAGTACGCTATTAACTATTAACGTACCTGTCTCTTCCGAAACGAATGAGTAAGTGTGACGTACGTGAGCTACCATCGTTCCTTCTGAGTCT
+
9<AA=CBBB<=<=>CCCCCIF=;;C@CBB@DCBB;;8;6;:CBAAD>AA>A=?@=9::::(9=AABCBBB@@BA9@@AA@@@,@>=?;??@4BDD@CCCCC@A@A6:5:A=ABB?BB??BFCCBBBBCBBBA>@@@?<??@CBBAB>B?B;;8;A@@@DCC@???BBC?BB?AB@<@?999,8::5;ABCB/AA<A;;<>>>AA<@<@A>>8=8==AAB@???AD??=?>BAA;@9949??BBB?BBBBAABBBB?;;:==;;;F<@@@;;6;;?:?A>>>===
@ATNG8:03103:04377
GATGGTAGATACTCGCTGATACACCCAGAAGATCAGGAACTCTAGAAGAATTCAGATTTTTAACACGAGAGTAACGTAAAAAGAAGGTTTTACAAGACTCACGTTAACAATATTGCAGCAGTACGCACACAATCGAAGCGCAGTAAGGATGGCTAGTGTAACTAGCAAGAATACCACGAAAGCAAGAAAAAAGAAGTACGCTATTAACTATTAACGTACCTGTCTCTTCCGAAACGAATAGTACTACTCTCAGAGACACACTACCATCGTTCCTTCTGAGTCT
+
CCBC@BB==?BAAB;995;99@@@@5@>B?AAAAAA=A<?843;>>3=>/707?><=>>?,<4>:6::;8755.2244444$5949.555&5<;6<669???9:6949A=BBCACE::=DFICCBB@@@@@>@BBD?AABBCCAB>@=@AA>@CA898>?<?BBBBB?BB=8947==88818::/556699'<C<?>=>;7A:96;=677B9?;==AAA?AB:::??8:;///)///(///8:??BC?@?BBBAA;@?>???BD=C;;88181818::=====
@ATNG8:03105:04365
GATGGTAGCGAGCGAGTGTGTATACCAGAAGATCAGGAACTCTAGAAGAATTCAGATTTTTAACACGAGAGTAAACGTAAAAAGAAGGTTTTACAAGACTCACGTTAACAATATTGCAGCAGTACGCACACAATCGAAGCGCAGTAAGGATGGCTAGTGTAACTAGCAAGAATACCACGAAAGCAAGAAAAAGAAGTACGCTATTAACTATTAACGTACCTGTCTCTTCCGAAACGAATGAGTACTATGTAGAGCTCTATACTACCATCGTTCCTTCTGAGTCT
+
BBBC>BBBBBB@BCCCCCCABCCCD?BCC@B?@@BC?A?BBCCBBB>BB>B>BBBBBBBB5B@CGBAACCCCDE=@?@@@@@,@C>C5;;<4;<=9>966<<@BB>A@CC@BBC>AABB@@ABCCCDCCCCDACCCC@BBCCCBBC@E@CBB@BCBBADDD?ABCBAB?BD@BBB>A@@A@;@??<?BEFE3BB>AABBA>???<?<AABB7:7;@BBC@C@@@BBA=A?ABB>BCC@CBCCBBBBBBBBDBBBBBB>>@@AABA8<=??A8<8<499==>>>A
@ATNG8:03057:04415
GATGGTAGATACTCGCTGATACACCCAGAAGATCATGAACTCTAGAAGAATTCAGATTTTTAACACGAGAGTAAACGTAAAAAGAAGGTTTTACAAGACTCTCGTTAACAATATTGCAGCAGTACGCACACAATCGAAGCGCAGTAAGGATGGCTAGTGTAACTAGCAAGAATAACCACGAAAGCAAGAAAAAGAAGTACGCTATTAACTTTTAACGTACCTGTACTCTTCCGAAACGAATGAGTACTATAGACTATCTGAGACTACCATCGTTCCTTCTGAGTCT
+
BBFD@DCCCDBBCDCBBBCCGCBBB=ABA>AAAA@A@@=@CCCCAA=@A6;4;C@;;;;;*;4::ABBBBB;;;.;?;:9:9$9>;;2555&5<=8=B6;9@6658<75505994:<=<?@@@@AA@@@A@B=A@@@=@@@ABBCC=A>A00+0=0//<>>9<<>BB@=>=900*05;;>@A788<2;;;;;);;4444===99;5:,2255*545559;-52222555394222'.77(,,,,22,,,33557722255:555>5505777:6:5><@AA>:655
@ATNG8:03058:04419
GATGTAGTCTAGATAGTCTATAGTATCATTCGTTTCGGAAGAGACAGGTACGTTAATAGTTAATAGCGTACTTCTTTTTCTTGCTTCGTGGTATTCTTGCTAGTTACACTAGCCATCCTTACTGCGCTTCGATTGTGTGCGTACTGCTGCAATATTGTTAACGTGAGTCTTGTAAAACCTTCTTTTTACGTTTACTCTCGTGTTAAAAATCTGAATTCTTCTAGAGTTCCTGATCTTCTGGTCTACTACACTGTACTCTACCATCGTTCCTTCTGAGTCT
+
=CBCBCDBBBBBBICCBAABBDCCBCC::8:AAA;AA?A?ABBBCBB?BCBBB?B?BCBB?A?BBBAAABBA?88888(/616//(/>=@>BBC@BD:>>===B=A@>==??>;=>>=A;@?AA@@??<????7=66///77<===?=>=A<??@<@A=B<>>>@@@A??;?CBEF5?;>;>EKEE.77333-3-----675708A;;*::;772737739=;::::;@:>>>:;;5;;A:>>??>>>A@>>>>?D::7775:777;5:5>=BAAAA>>=
@ATNG8:03059:04413
GATGGTAGGACGAGCGTCTGAGAGGTACCATTCGTTTCGGAAGAGACAGGTACGTTAATAGTTAATAGCGTACTTCTTTTTCTTGCTTTCGTGGTATTCTTGCTAGTTACACTAGCCATCCTTACTGCGCTTCGATTGTGTGCGTACTGCTGCAATATTGTTAACGTGAGTCTTGTAAAACCTTCTTTTTACGTTTACTCTCGTGTTAAAAATCTGAATTCTTCTAGAGTTCCTGATCTTCTGGTATACACACTCGCTCGCTACCATCGTTCCTTCTGAGTCT
+
@@BC@DCD?BCBCCABACBCCCBB?BCC@9999CCC>CC@D@CBBBCCD@BBBA@?C?BAAC?C?B@@@AABBC?@????1??<B@AB<@CBB>BBB>??:<<=ABB@AAACCA>@:>AA7;7;A???@@@9>>??9>>C>;99>CC????;;;:@AC=CD<A988:>>@@@A4::<==3=;A98////(-6222),,,,,,9:8<08666'299;<9>8>=5=><==>><A;>>A=<<177<7333///@@<?>>>@@A??>C=BAA@?:?;A;AAA==>>>
@ATNG8:03060:04408
GATGGTAGGCGAGAGTGAGACGCAGTACTCATTCGTTTCGGAAGAGACAGGTACGTTAATAGTTAATAGCGTACTTCTTTTTCTTGCTTTCGTGGTATTCTTGCTAGTTACACTAGCCATCCTTACTGCGCTTCGATTGTGTGCGTACTGCTGCAATATTGTTAACGTGGGTCTTGTAAAACCTTCTTTTTACGTTTACTCTCGTGTTAAAAATCTGAATTCTTCTAGAGTTCCTGATCTTCTGGGCTGCGCTGATATGCGCTACCATCGTTCCTTCTGAGTCT
+
;65=8=AB?BCCCCCCCFCCCCBBBCBBCCBD?BBBC=CD?B?B@@@DDC>BBBBB?A>BAAA>A=@@BAAAAAA>BBBBB1BB>>>AA9;>?A>CAB>BB;==BBAA<@>>>AAAA7@@A:@;>>>>==>A;@>>>8==>;;;<?AC@@A===A;;;;9>>;?;>><<<6=>=9=6566(88<7==?@?/;;66607///<=====8====.9=??A<A:;;6;;;@;;;:=9=@>??@666991:///<:9:>@??>::::77179966)/)/177777773
@ATNG8:03070:04398
GTTGGTAGTGCGTGAGAGAGAGACCCAGAAGATCAGGAACTCTAGAAGAATTCAGATTTTTAACACGAGAGTAAACGTAAAAAGAAGGTTTTACAAGACTCACGTTAACAATATTGCAGCAGTACGCACACAATCGAAGCGCAGTAAGGATGGCTAGTGTAACTAGCAAGAATACCACGAAAGCAAGAAAAAGAAGTACGCTATTAACTATTAACGTACCTGTCTCTTCCGAAACGAATGAGTACGTGTGACGTACGTGAGCTACCATGTTCCTTCTGAGTCT
+
66:>9<BCCBAB@>BB?@>=<<555)455.44::=>;B?BBB==<<833.76:@BCCDDD+B78::/0/:888929:<<???+==<=<??@2=>>:>?==??=C=<=<==@CCC6:9?=@>;9566<<=<:;7;;;<9><<::333-45:4405<>>?===8=AABBC?BB?BB@;@>899+9<<:=EEEE/=<6775668<8>;@:666>7=:>9@@@=@@@?<=<6;6;;;58;;6??====;;;<=598=>;???/0/6:==5@@==6<674999>>>>8
@ATNG8:03071:04412
GATGGTAGTAGTACACTAGTCATACCAGAAGATCAGGAACTCTAGAAGAATTCAGATTTTTAACACGAGAGTAAACGTAAAAAGAAGGTTTTACAAGACTCACGTTAACAATATTGCAGCAGTACGCACACAATCGAAGCGCAGTAAGGATGGCTAGTGTAACTAGCAAGAATACCACGAAAGCAAGAAAAAGAAGTACGCTATTAACTATTAACGTACCTGTCTCTTCCAAACGAATGAGTGCACACTCTCATATGACACTACCATCGTTCCTTCTGAGTCT
+
;:==8=CCA@BECCCGFAA?@@@@A>BCD?@@<;::29;@?<995@?@?=@=?@87388;)=?CCBCBBBBBBB?BCBBBB@1@@;=2;;;*0==:00/:<<>>>:C?CB?ABC=??ABCBBBAEDDCBBBB?BCAA=??AA@@@A9A=@A@;>??ABCCC@CCC@00*00*/96497322)2883=>>=>.;;7;ABAAAA==8=8988:1818>@@A=????BBB?C?CD>B??;989>>@A897?A?<?>=679AA@@@>?9???@@9=9><>=>??9:9
@ATNG8:03072:04424
GATGGTAGCGAGCGAGTGTGTATACCAGAAGATCAGGAACTCTAGAAGAATTCAGATTTTTAACACGAGAGTAAACGTAAAAAGAAGGTTTTACAAGACTCACGTTAACAATATTGCAGCAGTACGCACACAATCGAAGCGCAGTAAGGATGGCTAGTGTAACTAGCAAGAATACCACGAAAGCAAGAAAAAGAAGTACGCTATTAACTATTAACGTACCTGTCTCTTCCGAAACGAATGAGTACAGAGAGTACGATATGTCTACCATCGTTCCTTCTGAGTCT
+
=::A=AACDCCCC@@ACDFDEBBBC@CCC@CCCBAA6:69A??@9938<8<8<>@BBCBB2B@ICCBBCFDCCC=AA@>@@@0@C>C4;;<*;BB=BCBBBCCBB?B@CC@BBB>BBBBBBBBBBBCCCEBB?BCBB?B???AA:96;?BAA@BDCCCBBB?BCCCCC@AA>ABB499<<<8????BEDDD2FA:@000@=A;;7:<???@<@<@@B@A;@9:;ABBAD?BAD>CBB@BBCCBBBBBBAA@B@AACBBBCCAAAD;A@>>A=A<A;A???@@@@
@ATNG8:03072:04430
GATGGTAGATATATGCACGCTCTACCAGAAGATCAGGAACTCTAGAAGAATTCAGATTTTTAACACGAGAGTAAACGTAAAAAGAAGGTTTTACAAGACTCACGTTAACAATATTGCAGCAGTACGCACACAATCGAAGCGCAGTAAGGATGGCTAGTGTAACTAGCAAGAATACCACGAAAGCAAGAAAAAAGAAGTACGCTATTAACTATTAACGTACCTGTCTCTTCCGAAACGAATGAGTACACATCGTCGTGTCGTGCTACCATCGTTCCTTCTGAGTCT
+
AB@??ADCCBBBCBBCCCBBBBEDD?@@A@BCC@@??C>AAAABBB@BB?B?BBCBBBBB3C?CCCCBBBCB>=3:8;;;;;*;C>B>BBB9BBA?ABBBCCBBC@C?BB@CDD@CC@ABCCCCCBBBBDCC@CCDD?AA@@A@995;?BAB@BCC@??::6:AC@AB?B@9;;:*00>>@7=:<9888888%8:7=;8;<<?=<9><>>?C<@<?@CBC?A@@?ABB@B@CCC>CBB?BCAAABBBBCBB>>BBBAAAB999A@C?B@??D@B?B=?;>A==;;
@ATNG8:03083:04428
GATGGTAGCGCATATCAGCGCAGCCCAGAAGATCAGGAACTCTAGAAGAATTCAGATTTTTAACACGAGAGTAAACGTAAAAAGAAGGTTCTACAAGACTCACGTTAACAATATTGCAGCAGTACGCACACAATCGAAGCGCAGTAAGGATGGCTAGTGTAACTAGCAAGAATACCACGAAAGCAAGAAAAAGAAGTACGCTATTAACTATTAACGTACCTGTCTCTTCCGAAACGAATGAGTACGATGAGAGAGCTCTCTCTACCATCGTTCCTTCTGAGTCT
+
>BBA?B;69<ACCIEDCDBB@BAAB>ACD@BBBA;:7;?BABCBAA>AC=?;?AB;;;;;*;?BCCCCCCEDDB=AB99999*9D@EAG@CBBBC@CCCCBBBBB?B@BD?BBB@DDCCBCCCCCCCBCCCC@BBBB?BBAA@?>?9@=A@?=@BCCCBBB?BBCAAA=@A?CBB?AABCC=A9849???A/==9=///==HCB;?;?EBB:=9<>BBB@CCBAADB>B?BCD?CDC?BCCCCBABC>==CA?99:@@>>0//;<6:7989>A>A8?987=>>?
@ATNG8:03090:04397
GATGGTAGTGTCAGTGCGCGTCGTCCAGAAGATCAGGAACTCTAGAAGAATTCAGATTTTTAACACGAGAGTAAACGTAAAAAGAAGGTTTTACAAGACTCACGTTAACAATATTGCAGCAGTACGCACACAATCGAAGCGCAGTAAGGATGGCTAGTGTAACTAGCAAGAATATCACGAAAGCAAGAAAAAGAAGTACGCTATTAACTATTAACGTACCTGTCTCTTCCGAAACGAATGAGTACTATAGACTATCTGAGACTACATCGTTCCTTCTGAGTCT
+
BBBC?CDCCCCCBBBCCCCCBBBCC?CBB?DCCC??>?@BBCCBAB=AA?A=AAAABBAA1A>AAAAA?????A;CCBBB@@1@A;A4;;;6;CC@CBAAEJEBB@BACC@CCC?BBAACCCCCCCCCBBBC?CCBC=AABBAA@B>B@CAB?ACBBABB@>AAAAAA?CC>777CEEBAA=?>><77778)8?<AABBBABAC@C@BBBB?B?ABAAA>AAAA@BB?B@BCC=ABC?C@@@CCB@@@?@@>>>@BBBBBBBBBA@BBBB=A=A?ACDA@777
@ATNG8:03102:04394
GATGGTAGAGTACAGTGTAGTAGACCAGAAGATCAGGAACTCTAGAAGAATTCAGATTTTTAACACGAGAGTAAACGTAAAAAGAAGGTTTTACAAGACTCACTGTTTAACAATATTGCAGCAGTACGCACACAATCGAAGCGCAGTAAGGATGGCTAGTGTAACTAGCAAGAATACCACGAAAAGCAAGAAAAAAGAAGTACGCTTATTAACTATTAACGTACCTAGTCTCTTCCGAAACGAATGAGTACGAGAGAGCACACGTGTCTACCATCGTTCCTTCTGAGTCT
+
=CCE@DCBDCCCCCCCCDDCCCBBA?BCC@B@A@::8;@CCBCCAA=@B;><?ACABBBB3B?ABA???AAABD>A6;5<;;(5516:?AA2?==:>;;999/////(/39;055=8;;556?>CBBD@@@@BB?@@@A=:::?@?@A>B?BCC?@?????CAA:::AAA@DD@AA@8=<8777(555-556565$/736/..5.2+2206467795>9>>>==6000:00/7078>>B8?>B587==BBBB>@A@::??>998?===@@@;?888;4:1819;>==888
@ATNG8:03103:04422
GATGGTAGTACATGATAGACGACACCAGAAGATCAGGAAACTCTAGAAGAATTTCAGATTTTTAACACGAGAGTAAACGTAAAAAGAAGGTTTTACAAGACTCACGTTAACAATATTGCAGCAGTACGCACACAATCGAAGCGCAGTAAGGATGGCTAGTGTAACTAGCAAGAATACCACGAAAGCAAGAAAAAGAAGTACGCTATTAACTATTAACGTACCTGTCTCTTCCGAAACGAATGAGTACAGAGAGTACGATATGTCTACCATCGTTCCTTCTGAGTCT
+
::/0,//9;=<<@>555<;;=A@>;679>)///7//)44)48<88381396:<188:55555$57<<>>>==<;9909455==>+==9=9>>@2>>>96966==;=<05058:==@?BC??@DCDECCCCCCBA?ABDD>CABBB=@A=B=B;;59>>496::5>>9=>;6:>600/(//68814337=====+==8==BAA<???=B<A====B===B@@=@BBBBDC@C@CED>B??=:::BBBBCBBBCBBBDBCECEBAAAA=:?888?:>:@<@???@888
@ATNG8:03105:04435
GATGGTAGCTCTGCTCTGACTCTCGTACTCATTCGTTTCGGAAGAGACAGGTACGTTAATAGTTAATAGCGTACTTCTTTTTCTTGCGTTCGTGGTATTCTTGCTAGTTACACTAGCCATCCTTACTGCGCTTCGATTGTGTGCGTACTGCTGCAATATTGTTAACGTGAGTCTTGTAAAAACCTTCTTTTTTTACGTTTTACTCTCGTGTTTAAAAAAATCTGAATTTCTTCTAGAGTTTCCCTGATCTTCTGGTGTCTGATCTGTATCACTACCATCGTTCCTTCTGAGTCT
+
B<BC@CCBB@;;@B@ABCAACDDCCBAAA?;95:BBA<BB@B@BBCCCCC@CBCCE@B@CCCB@C@@@@@ACBBB?BDEDD5CC?AA@E@BBBD@CBC?BB@@??C?A=@BACBBBB=@@A?A?BB@;;;BA>AB@@=ABBBB;;;BBAAAAAAB<@@B>AA@B?;;;;:?@::4999999'9.579559595"5///0/&/07@999559;4;@@@@@#@;:9:.55)55.4444:;;;)44(48<94504;=9;;<C;666=BACCB999999;9999929298<389=BBB
@ATNG8:03062:04454
GATGGTAGCGCGACGAGCGTAGACCCAGAAGATCAGGAACTCTAGAAGAATTCAGATTTTAACACGAGAGTAAACGTAAAAAGAAGGTTTTACAAGACTCACGTTAACAATATTGCAGCAGTACGCACACAATCGAAGCGCAGTAAGGATGGCTAGTGTAACTAGCAAGAATACCACGAAAAGCAGAAAAAAGAAGTTACGCTATTAACTATTAACGTACCTGTCTCTTCCGAAACGAATGAGTACTGCGTCTCACTCTCGCCTACCATCGTTCCTTCTGAGTCT
+
@=BC@DDBBCCCDABBCBBBCCCBB=B@@<@@@@@@=@?AAABBBB@CC?B?A@@9989+9;=??BBAAA99:,::;:995$5<5:5<<<0<=<8=@6;9>>//+/6::6:7>9:?=??AABBB@@AACBC@@@@C8::AAACAE?C?ABB>@@@A@???=9:9@@A=AA?BA@=@;/...&...-66666%660--(--56755053877928289A?B>A??998>;=:=>A;A9707=?773;<;;<@?CAA@@@@?@?:?8827=<>?4<486;;;88444
@ATNG8:03064:04452
GATGGTAGGCGTGTGAGAGTCTGCCCAGAAGATCAGGAACTCTAGAAGAATTCAGATTTTTAACACGAGAGTAAACGTAAAAAGAAGGTTTTACAAGACTCACGTTAACAATATTGCAGCAGTACGCACACAATCGAAGCGCAGTAAGGATGGCTAGTGTAACTAGCAAGAATACCACGAAAGCAAGAAAAAGAAGTACGCTATTTAACTATTTAACGTACCTGTCTACTTCCGAAACGAATGAGTACGATGAGATCTCGCGTCCTACCATCGTTCCTTCTGAGTCT
+
A;DM@DCC@CABBECBBB@>;?;;93;@<7@BBAA@=@>ABAAABC?@@>@9=@@99999):8=@=??AA@@BA8@>:9:9:(9?;>8<;;+;;:1668<;;;>?;A<@A:=<<5::;<><<<AA;>>>=??;:;;>:::9?:;;@<@=A@@;??@@AB>>;>A>>@@===9=AA6;;?>>7:;:978878(88/786=866777(8877788(71:::9A<>888867@<@<@@A:ABB<?:==B<===>=99:<99997>@@<??B<@@AAG<@<@<??;;;>==
@ATNG8:03067:04444
GATGGTAGCGCACACATAGATACAGTACTCATTCGTTTCGGAAGAGACAGGTACGTTAATAGTTAATAGCGTACTTCTTTTTTCTTGCTTTCGTGGTATTCTTGCTAGTTACACTAGCCATCCTTACTTGCTCTTCGATTGTGTGCGTACTGCTGCAATATTGTTAACGTGAGTCTTGTAAAACCTTCTTTTTACGTTTACTCTCGTGTTAAAAATCTGAATTCTTCTAGAGTTTCCTGATCTTCTGGAGATACACATGATACTCTACCATCGTTCCTTCTGAGTCT
+
:<<<7::5555;;;<665;<=<;;;==;=:54.3::<5=@<@<@@==<<=7::4443:78::=0506;::=B@??=:78777#73-33::399=>7;;>:==:==AACF99::9BABC@BCB=@;@00,0>>AB?CCCC89999<>545544>?99459:87<<7;7;9;;<<==@259999*5.9299999(9@@BC>A@@BBB9955.5555$9;:==;=8<<9000;>000*98<;=>>>=@;>29959=999:555;;::===;67///6)/)/+//;=:67:
@ATNG8:03074:04443
GATGGTAGATACTCGCTGATACACCCAGAAGATCAGGAACTCTAGAAGAATTCAGATTTTTAACACGAGAGTAAACGTAAAAAGAAGGTTTTACAAGACTCACGTAACAATATTGCAGCAGTACGCACACAATCGAAGCGCAGTAAAGGATGGCTAGTGTAACTAGCAAGAATACCACGAAAGCAAGAAAAAGAAGTACGCTATTAACTATTAAACGTACCTGTCTCTTCCGAAAACGAATGAGTACGTGTGACGTACGTGAGCTACCATCGTTCCTTCTGAGTCT
+
9:00,5<@<BCCDCCCBBBCCDCBB<A;;7;:<<@?6:4:::::::788587::8<8=>=+=6::=<@;B=<88055>>===,9=4949990;;=:>>B@;9900/6:93//429:::;<>CCBBBBAC;<6;B@A>@543;;333(45>:;7<<;===::49893778==89;;,33333(289055555$571555777775/5355//(..'.3778754498//)/(////&///389833393325255=;=;;33333339379:./(/(.(.879588:
@ATNG8:03074:04467
GATGGTAGCGAGCGAGTGTGTATACCAGAAGATCAGGAACTCTAGAAGAATTCAGATTTTTAACACGAGAGTAAACGTAAAAAGAAGGTTTTACAAGACTCACGTTAACAATATTGCAGCAGTACGCACACAATCGAAGCGCAGTAAGGATGGCTAGTGTAACTAGCAAGAATACCACGAAAGCAAGAAAAAGAAGTACGCTATTAACTATTAACGTACCTGTCTCTTCCGAAACGAATGAGTACGTGTGCGACGTGTCTCCTACCATCGTTCCTTCTGAGTCT
+
;;6><=BCCA@;@BAABCCCIGAB@?BBB?BCBA@@?@@CCBBBCC@CC<?>?CCBBBBB5B@BECCBBC=DDD>@@;;;;;.;D>B7<;<6;FD@CCCCCBB@@=@?CC@BCC?BB@?@CBBB@AABBBBB>AA@@<@BAABBBC@DAEEE?@AB;;:BA?CDCCCC@AA=?>>9>>@AA9??=;=>==?.?A?B99:B@>>>1818<<>1818=BCE@A@BCBED?A?@CC>BBBA::9BBB@A>>>@@A????@:88>:??@<@===B?B?C?CAB@@@CB
@ATNG8:03080:04474
GATGTATCATGTGTATCTCCAGAAGATCAGGAACTCTAGAAGAATTCAGATTTTTAACACGAGAGTAAACGTAAAAAGAAGGTTTTACAAGACTCACGTTAACAATATTGCAGCAGTACGCACACAATCGAAGCGCAGTAAGGATGGCTAGTGTAACTAGCAAGAATACCACGAAAGCTAAGAAAAAGAAGTACGCTATTAACTATTAACGTACCTGTCTACTTCCGAAACGAATGAGTACGTGTGACGTACGTGAGCTACCATCGTTCCTTCTGAGTCT
+
BBBCDBBBCCEBBBCCBBC?CCC?CCBA>?<?=@AAAAA@<@@9?8<>?99999(98@AA:98CB>@@3<;88888(8@9<8===2=??<@@???@@??;?=AA<AAA69;@@@>>>??<<=;::A<AAAB:<==>9;::4:;@?A=A;;;??BB;A?@@>><>A=:8:9<8666-----)-;;;;,661:@C<;9755-565559796=///95:336/..3052666.7/.).578-..;3337:::;<><=<<=>=@@<A==;;5::=:>=>??;;;
@ATNG8:03082:04474
GATGGTAGTCTCAGATAGTCTATAGTACTCATTCGTTTCGGAAGAGACAGGTACGTTAATAGTTAATAGCGTACTTCTTTTTCTTGCTTTCGTGGTATTCTTGCTAGTTACACTAGCCATCCTTACTGCGCTTCGATTGTGTGCGTACTGCTGCAATATTGTTAACGTGAGTCTTGTAAAACCTTCTTTTTACGTTTACTCTCGTGTTAAAAATCTGAATTCTTCTAGAGTTCCTTATCTTCTGGGTCTCTCTCTCACGCACTACCATCGTTCCTTCTGAGTCT
+
CBBC@CBBBCCCCCCCBBBBBCDCCCBBBCDD@BCCC>CC@C@BBCCCCC?CBBCD?A=ABAA=A@CBBABBCBD=@@DDC3999;ACC=BBBC?AEE@ED?@@BA@@>ABBCCCCC?CCC?C@FCCCCCCCAFCA@=BBCCCBBAB@@@@@?ADA@A@?BB?C=@?@BBBBBB>A<<;;.;=C>;;;<;*<ABCJ>ABBBDCBAA@4::::'9>>:979<BC@EICABAC?A>A?AABA=@:;;8;CDDBABBBBBCDDCBAAC@DCBBB@B?B?BBDCBBBB
@ATNG8:03083:04460
GATGGTAGTGTCATATGAGAGTGTGTACTCATTCGTTTCGGAAGAGACAGGTACGTTAATAGTTAATAGCTGTACTTCTTTTTCTTGCTTTCGTGGTATTCTTGCTAGTTACACTAGCCATCCTTACTGCGCTTCGATTGTGTGCGTACTGCTGCAATATTGTTAACGTGAGTCTTGTAAAACCTTCTTTTTACGTTTACTCGTCGTGTTAAAAATCTGAATTCTTCTAGAGTTCCTGATCTTCTGGTATGACTAGTGTACTACTACCATCGTTCCTTCTGAGTCT
+
5:<=9==666=>>666<?A@BBB@@@966C>?:==>@6;;7;8<<<>=>=?@A9669>;==A>7@:9:://///::6;>>>>+==8:??D<A:;:6:4<8::7=4338836::00/;;6;78587C>>>?<<<8959>;@@@??A@@??AAACCDD899D?BB@C>A:::@BA994499990;5>7@<<<@)95==>060>0/0///;<6<<<:(::777)/)//)/77455<7<7<<<==<9<;<8<666@@B@@@B:000/////365577)/)/179::<=<<
@ATNG8:03086:04458
GATGGTAGCGCACACATAGATACAGTACTCATTCGTTTCGGAAGAGACAGGTACGTTAATAGTTAATAGCGTACTTCTTTTTTCTTTGCTTTCGTGGTATTTCTTGCTAGTTACACTAGCCATCCTTACTGCGCTTCGATTGTGTGCGTACTGCTGCAATATTGTTAACGTGAGTCTTGTAAAACCTTCTTTTTACGTTTACTCTCGTGTTAAAAATCTGAATTCTTCTAGAGTTCCTGATCTTCTGGACAGAGTGTGCAGATACTACCATCGTTCCTTCTGAGTCT
+
==?F@CCCCBBBCCCCCCBBCCBBBCBCCCBA=>9;;6;C=C?CBBBBBC@DECBCAC@@A?;4>5>??@>0//:4889999%9::2=<=>7556<7<555)5<.55;;>>;@A<;;;;;6;996:4:BBBCCA@=@B@A=CCCCCCA@ABCBBBAAA>BAA?AB?C?CBC@@@@>A;;<@@@4@<@=9:;;;*;BCCC<B;:9959555.5555$5;<551559;8=BBBB@A7?<?<;@@@899C?CCDAAAABB;;;@A@@@000600/6<8=2949>@@@@@@
@ATNG8:03086:04465
GATGGTAGGACGAGCGTCTGAGAGGTACTCATTCGTTTCGGAAGAGACAGGTACGTTAATAGTTAATAGCGTACTTCTTTTTCTTGCTTTCGTGGTATTCTTGCTAGTTACACTAGCCATCCTTACTGCGCTTCGATTGTGTGCGTACTGCTGCAATATTGTTAACGTGAGTCTTGTAAAACCTTCTTTTTACGTTTACTCTCGTGTTAAAAATCTGAATTCTTCTAGAGTTCCTGATCTTCTGGGCTGCGCTGATATGCGCTACCATCGTTCCTTCTGAGTCT
+
::;;;@CC@CDCCDB@@@CBBCDDACCBBBA@<@???9??4:6;BBFFEEAECCBC:;:;CBB>B?ACCBAA@CB@CBEEE3BB?CDEL>A@BB?BBB@BB>@@@BCC@GDBBBBCC?BBC=A>BB@@@A@@<@BCC>BBCCDDBBBC@AABBCD?B;;::C?B?BDCDEDBBB>B;:;:.;=@=;;<;;*<EBCD?CCCCBCBBBB?BAAA1?@@AA=@9<>9000@@0009<AA?@@C=?@BB<BAAB@@@BCCCCCCBBB;;5;??>@=A=B<AACBBCCC
@ATNG8:03094:04474
GATGGTAGGCGACATACATACGCGCCAGAAGATCAGGAACTCTAGAAGAATTCAGATTTTTAACACGAGAGTAAACGTAAAAAGAAGGTTTTACAAGACTCACGTTAACAATATTGCAGCAGTACGCACACAATCGAAGCGCAGTAAGGATGGCTAGTGTAACTAGCAAGAATACCACGAAAGCAAGAAAAAGAAGTACGCTATTAACTATTAACGTACCTGTCTCTTCCGAAACGAATGAGTACCTCTCAGACGCTCGTCCTACCATCGTTCCTTCTGAGTCT
+
@>@B@CGGAECA@CCCCCCCB@@AC?DBB?BCA@@B@C@BBCDCBB@BC?B?BACCDFIE2E?CCCCDCCGCCB;=>:::::*;A;A4<;;6;CD@BBBDCCCCC@B@BB@BBB<@@BBBBCCCC@AACCCC@FCCD?BBBBBB@@<BAFCC=?@BBCAAA?BCCCAA?CD?B>>;>?AAA;A??9?@@@@2AB?B888BA@@>=C<AAAB:=:==BBC@CCBB@??6979CC>CCC?CBBC????BBABBB???AAA???<=:;5;===A?B?B?CA@?????
@ATNG8:03095:04450
GATGGTAGTGTGTCTCTGAGAGTAGTACTCATTCGTTTCGGAAGAGACAGGTACGTTAATAGTTAATAGCGTACTTCTTTTTCTTGCTTTCGTGGTATTCTTGCTAGTTACACTAGCCATCCTTACTGCGCTTCGATTGTGTGCGTACTGCTGCAATATTGTTAACGTGAGTCTTGTAAAACCTTCTTTTTACGTTTACTCTCGTGTTAAAAATCTGAATTCTTCTAGAGTTCCTGATCTTCTGGAGATACACATGATACTCTACCATCGTTCCTTCTGAGTCT
+
@?@E@EBBBBBBBBABABBCBBCABBCCBBBB>BBAB=BD@B?BABBDDD?BCCCC?B?BBCC?C@BBBBDDCCD?DCCCC1CC?BBCC=BA@A=ABB=BC<@@ABBC@CBBCCCCB?CCC?B?CCCCCCCC89:CC@CCCBBBCBBABACCCCD@E@@=@D@B?BCCCBCCCC4;;;;;.;>A>;<<<<*;BCEC?HCEGGJEA@@>A@AA0@@@BBGM@CC?B@>><00,0<@@AA@A=A?A=ABBCCCC@AADBBBBBAA@A<>?@??<?=A?AAABBCBF
@ATNG8:03099:04443
GATAGGCGACATACATACGCGCCAGAAGATCAGGAACTCTAGAAGAATTCAGATTTTTAACACGAGAGTAAACGTAAAAAGAAGGTTTTACAAGACTCACGTTAACAATATTGCAGCAGTACGCACACAATCGAAGCGCAGTAAGGATGGCTAGTGTAACTAGCAAGAATACCACGAAAGCAAGAAAAAGAAGTACGCTATTAACTATTAACGTACCTGTCTCTTCCGAAACGAATGAGTACTATGTAGAGCTCTATACTACCATCGTTCCTTCTGAGTCT
+
@AABB?BBBBCCCCCDDBBBBA>ACCACECCCB?B@BCCBB@@?BC>B>B?@>?===,>=@CCBCBCBCCB9@:::9:9*:C>CACDD<BBCACCBBDDCDB>B>@@?BBB<>=BBCCBCCCECBBBBC@DBBB?BBBBAAAA=B?CAA>ABBCBBBB>BBCAA@?BB>BBB=@AAAA=>>>>ABDCC2CA<A666AAA@@9@<@AAA<><>@CCBABBBBAA?9?<?A@:ABB@AAABBBB@BCCCCCCAA?AA>>>>>>B<@:::?;?9>7;;>;;;>=
@ATNG8:03106:03860
GATGGTAGCGCATATCAGCGCAGCCCAGAAGATCAGGAACTCTAGAAGAATTCAGATTTTTAACACGAGAGTAAACGTAAAAAGAAGGTTTTACAAGACTCACGTTAACAATATTGCAGCAGTACGCACACAATCGAAGCGCAGTAAGGATGGCTAGTGTAACTAGCAAGAATACCACGAAAGCAAGAAAAAGAAGTACGCTATTAACTATTAACGTACCTGTCTCTTCCGAAACGAATGAGTACTGCGTCTCACTCTCGCCTACCATCGTTCCTTCTGAGTCT
+
@BBC:=<<AABBBDCCCB@ABCCCC?CBC@BBAB::6;7<BAABBC@CC?B?BBECCCCD5C@BBGDBBBDCCB<@@BBBBB0@@=A5<;<6;BC@CDCCCCCAA>AADC?CBB@ABB@@@CCCDDEDFBCA=A@@@=@BA@BAAA?C@CDC@CC;;;@BC<AB???B@BB?CCC>A@999+9?@=AEKDD2BB@B99:?;;CB=A<A;;;5;5;;A@C?B@A@B<;5;:@@?8=99177?777C@??ACBBCBBBBBBBB?CBA>AA@:<6;?C=@?BBBCCB
@ATNG8:03113:03887
GATGGTAGATACTCGCTGATACACCCAGAAGATAGGAACTCTAGAAGAATTCAGATTTTTAACACGAGAGTAAACGTAAAAAGAAGGTTTTACAAGACTCACGTTAACTATATTGCAGCAGTACGCACACAATCGAAGCGCAGTAAGGATGGCTAGTGTAACTAGCAAGAATACCACGAAGCAAGAAAAAGAAGTACGCTATTAACTATTAACGTACCTGTCTCTTCCGAAACGAATGAGTACGAGAGAGCACACGTGTCTACCATCGTTCCTTCTGAGTCT
+
455A9=BBBDBCBCCCBBBCB@@@A<A;:6;AAAA=B>AAACFBB@CF=?>>CBBACCC3C?CBBBBBCCCBE>A@88888(8=7:4989,7;=:<><>>B>>><A>@@@?>?189=>=889????@?><<8<===5:;:=>>==:==@@A<BBAAAAAA<@@???A:==:>@@7:;@>2:;>;>BBBB/>=9=888>??;;7;;??;;5:5:;<=>9>@==>@B<@=>>>1;8819>>>??@@>=>=@@@>>>>C>>>?@??<@????:?:>8;;AA??==
@ATNG8:03118:03889
GATGGTAGCGCATATCAGCGCAGCCCAGAAGATCAGGAACTCTAGAAGAATTCAGATTTTTAACACGAGAGTAAACGTAAAAAGAAGGTTTTACAAGGCTCACGTTAACAATATTGCAGCAGTACGCACACAATCGAAGCGCAGTAAGGATGGCTAGTGTAACTAGCAAGAATACCATCGAAAGCAAGAAAAAGAGTACGAACTATTTAACTATTAATGTACCTGTCTCTTACCGAAACGAATGAGTACGATGAGAGAGCTCTCTCTACCATCGTTCCTTCTGAGTCT
+
::9>=B=@A@CCBCBBBB;;;A;;<,:BB?BBD@@@=@>ABAAAAB?BD>A>@AB00000*0800/>=999@?@39955555$55.56>=>2>==8=9655<<440439<066<9<<ABCA??@B@@@@00060///)333/////4;3///68:888;==8787><848;588>+///7890777279888'//./.325+25669/83////(/2///5506252:55+.30557.7.-(-25--..2....577355755577555075755.56<6;@::9;>:
@ATNG8:03119:03843
GATGGTAGGCGACATACATACGCGCCAGAAGATCAGGAACTCTAGAAGAATTCAGTTTTTTAACACGAGAGTAAACGTAAAAAGAAGGTTTTACAAGACTCACGTTAACAATATTGCAGCAGTACGCACACAATCGAAGCGCAGTAAGGATGGCTAGTGTAACTAGCAAGAATACCACGAAAGCAAGAAAAAGAAGTACGCTATTAACTATTAACGTACCTGTCTCTTCCGAAACGAATGAGTACGATGAGATCTCGTGTGCTACCATCGTTCCTTCTGAGTCT
+
?A@B?CBC@CBBBBCGDCCCBCCCC>BBCADDDDAA>A?BBCCCCB???;??CCCBCCCC)C@DCCACCCCCCC>BBAADDD1@@<@<?@@8AAA?BCCCCFCCC?B?CC?AAC=BBCABBDDABBDGBBBC@CCBB?B@@?BC?><@ACDD?CCCCCCCB?BBBBBB?BB>>=><>?==<6?>?:@A@AB3AB?A877AAAAA=A;??@@:=:<=BBB?CAAABBB=B?BCC>CBB?BBBBBDCABBCCBBB@==<??>::;@@<@A@@@=C<?<???==;::
@ATNG8:03122:03857
GATGGTAGATACTCGCTGATACACCCAGAAGATCAGGAACTCTAGAAGAATTCAGATTTTTAACACGAGAGTAAACGTAAAAAGAAGGTTTTACAAGACTCACGTTAACAATATTGCAGCAGTACGCACCAATCGAAGCGCAGTAAGGATGGCTAGTGTAACTAGCAAGAATACCACGAAAGCAAGAAAAAGAAGTACGCTAATTAACTATTAACGTACCTGTCTCTTCCGAAACGAATGAGTACTACTCTCAGAGACACACTACCATCGTTCCTCTGAGTCT
+
44;=7<<<5555=;9;<<666>>>?8===?995:<<7<9;<<CB@@<;;*0)/0/9;;;7'7389:888::99<2225<=;;*9949.555&5<<7966554444.484405<;7;<;<B@CCEAA@CC=B?ABAA>@@:77<78175<<>6<>><:::>/7333;>433,337288<=>68;;133;>>.336;=<<000/)/6;38::;8;5::///177:68996;5;==325404;;;AB<<:9=;778=95959===>><8<<<8:.4.3333:;<87
@ATNG8:03127:03876
GATGGTAGGAGACACGTCGCACACGTACTCATTCGTTTCGGAAGAGACAGGTACGTTAATAGTTAATAGCGTACTTCTTTTTCTTGCTTTCGTGGTATTCTTGCTAGTTACACTAGCCATCCTTACTGCGCTTCGATTGTGTGCGTACTGCTGCAATATTGTTAACGTGAGTCTTGTAAAACCTTCTTTTTACGTTTACTCTCGTGTTAAAAATCTGAATTCTTCTAGAGTTCCTGATCTTCTGGGCAGACTCTCACACGCCTACCATCGTTCCTTCTGAGTCT
+
BBCDAECC>BCDABABB@@@CCCCCCGFDBBB?AABA<AC?B@BBCCCBB?BEBBB@B?BBBB@C?BBBBB@@AB?BBBBB1BA=A665,8AAA79:E@CC?BBB?>8<@@@@AA??;?AA<@<@@@@@???=AAAD<@===>>@@@@AAA:::>::;:=::5;<===AA???@;?==<</<6<6;;9;9*;=88818;9///@==@<AAAA/AAAAB=A=;;8:AAA:9:=D<AA@@@@866;;496666699?>??A>838;=7=6669497=3=>@@@@?<
@ATNG8:03131:03845
GATGGTAGTGATACAGATCAGACACCAGAAGATCAGGAACTCTAGAAGAATTCAGATTTTTAACACGAGAGTAAACGTAAAAAGAAGGTTTTACAAGACTCACGTTAACAATATTGCAGCAGTACGCACACAATCGAAGCGCAGTAAGGATGGCTAGTGTAACTAGCAAGAATACCACGAAAGCAAGAAAAAGAAGTACGCTATTAACTATTAACGTACCTGTCTCTTCCGAAACGAATGAGTACAGAGAGTACGATATGTCTACCATCGTTCCTTCTGAGTCT
+
BBBC@CDBBBCCBCCDDDDBBBCCC?BBB@CBCB9999>AABBBBE?BB?C???@CCCCD1A=ADCCBBBBB>?9>=@BBBB5BC@D=AAA9ACEBCBBBDFDDC?B?BC@BAA>@BBBBBBCCDCCCCCAA>@B@@<@@@A>???<@?C@@>ACCCCCBB@BBBBBA?BB@AAA<>?@@>9==>988888(8@9=888ACB@?;><BBCC;@<?>B;:5:AA@BBB@C?CAC>ABA>BBBBBBBCCBBAABBDABB@@;;;<>>9>>AAA;?;?<@@@>====
@ATNG8:03131:03854
GATGGTAGCATCTGCATATCTTACCAGAAGATCAGGAACTCTAGAAGAATTCAGATTTTTAACACGAGAGTAAACGTAAAAAGAAGGTTTTACAAGACTCACGTTAACAATATTGCAGCAGTACGCACACAATCGAAGCGCAGTAAGGATGGCTAGTGTAACTAGCAAGAATACCACGAAAGCAAGAAAAAAGAAGTACGCTATTAACTATTAACGTACCTGTCTCTTCCGAAACGAATGAGTACTATGTAGAGCTCTATACTACCATCGTTCCTTCTGAGTCT
+
BCFE?CBBBBCBCCDEBBBCC@CC?CCC=AACCCB?B?CCBBBAC?CA?A??@AAACCC3B?ACCAACCDBBB<BABBBBC3CB>B5;<<6<BB@BBBBDCBBB@D?CC@CBB<>>BBCCBBCCCDCCCBB@BC@@>A@BBAA@@=@=A?@=@DBBBBAB?BCBBBB@BB?AAA=??:88-5778788889%/;7<///==HA@<@;>>BC<>;>ACBB?BAA@@AA>B?BDD>CAA?BCCBBBBA>>AAAA@@@>>>=>>???A=D===A=B<@:===:::>>
@ATNG8:03134:03848
GATGGTAGGACGAGCGTCTGAGAGGTACTCATTCGTTTCGGAAGAGACAGGTACGTTAATAGTTAATAGCGTACTTCTTTTTCTTGCTTTCGTGGTATTCTTGCTAGTTACACTAGCCATCCTTACTGCGCTTCGATTGTGTGCGTACTGCTGCAATATTGTTAACGTGAGTCTTGTAAAACCTTCTTTTTACGTTTACTCTCGTGTTAAAAATCTGAATTCTTCTAGAGTTCCTGATCTTCTGGTGTCGTCTATCATGTACTACCATCGTTCCTTCTGAGTCT
+
;55A?BCC?BB@A;<;EDDCCDBB?BBDDEBB?BBBB=BE?B?BCCCCCC@CCCBB@B?CCCB@D@DBBB@BBED??????1?A?BBCC=BBCC@CA@;@C<@@BCCC@CCCCCCBB?BCC@C?CCBBBBAC?CBCC?BBDCCCBBBBBCCBBAA?CCC?AA?B>BBBBCCDBC>BAAAA9@>B=:::::*:BAAB>BBBCCCFBBB@CBBB5BBBBC@D@CC@CCBBCBB?B@CBBBCB>BBC@CCCCCC@@@BBBABBBBBCD?A@@CC@D@C?BBCCB?@@
@ATNG8:03134:03862
GATGGTAGCACGACACGACGATGTGTACTCATTCGTTTCGGAAGTGACAGGTACGTTAATAGTTAATAGCGTACTTCTTTTTCTTGCTTTCGTGGTATTCTTGCTAGTTACACTAGCCATCCTTACTGCGCTTCGATTGTGTGCTTACTGCTGCAATATTGTTAACGTGAGTCTTGTAAAACCTTCTTTTTACGTTTACTCTCGTGTTAAAAATCTGAATTCTTCTAGAGTTCCTGATCTTCTGGCTCTCGTAGACAGATACTACCATCGTTCCTTCTGAGTCT
+
CD;9;;CDCBB;69CCCCC;;;DCDCCCCDBA=ABBF>CB>A<9:;BBCD@DCD@?<?<??BB@BADDBBBBBBB>???@?2=A>A<773:>=?@D??>?C?AAACBB@B@@>=;AA:@@A;A7==>A;<;A;@@@C5;<>>>>A9==@AA@>>>9>@@;==7=;AA?>>>>>>9>>??>6?=A<95555)38766(,,,,,,976:4;:::+7@>@A;A<>?;;::>===<@<??BBBB7:;?=AAA;::?>>>?AA===AA>=8997//,/6:9@98=???@
@ATNG8:03134:03880
GATGGTAGGAGACACGTCGCACACGTACTCATTCGTTTCGGAAGAGACAGGTACGTTAATAGTTAATAGCGTACTTCTTTTTCTTGCTTTCGTGGTATTCTTGCTAGTTACACTAGCCATCCTTACTGCGCTTCGATTGTGTGCGTACTGCTGCAATATTGTTAACGTGAGTCTTGTAAAACCTTCTTTTTACGTTTACTCTCGTGTTAAAAAATCTGAATTCTTCTAGAGTTCCTGATCTTTCTGGTGTCGTCTATCATGTACTACCATCGTTCCTTCTGAGTCT
+
@?BC@CBD@CCCBCCCBCDDDDCBBCCCCCA@=@AAA<BB@C?CCBCCCB?BCCDB?B>@ABD?C>C<>>BCCBA<77777(9?>@>>>9>CAA>BAA<@B@A@ABBB@>?A@@AAA<ADD:=:>>>@;<<<=DAAA;@>@?@??@@@><><<<=89::<AA<@<@@@B????@<@>???6?;>:77777)9==;=7>9:9>?A<=<8<=<=='=><<<-/,/<7<=@BA@@7;7;>>>878-89938///=;;;;AAAAAAB??==9<??=>;><><>A@@?==9
@ATNG8:03142:03864
GATGGTAGAGTATCATTTGTATCTCCAGAAGATCAGGAACTCTAGAAGAATTCAGATTTTTAACACGAGAGTAAACGTAAAAAGAAGGTTTTACAAGACTCACGTTAACAATATTGCAGCAGTACGCACACAATCGAAGCGCAGTAAGGATGGCTAGTGTAACTAGCAAGAATACCACGAAAGCAAGAAAAAAGAAGTACGCTATTAACTATTAACGTACCTGTCTCTTCCGAAACGAATGAGTACGTGTGACGTACGTGAGCTACCATCGTTCCTTCTGAGTCT
+
///;:E@ABCCCBCAAA;@ABBBBC@CDC?BCCC??>??AABABBC?CC?C?@AABBBBB3B@BBB@AABC?>?:>A@BBCC5CC?C=AAA9ACC@CCCCDDCBC?C@??=?BB<??BBBCCCCDCB@@BCD@CBCC?AAAA@?@B=B?C@@>@BBBBBBB@BBBAAA?BB?AAA>????=89996=>?@@@)<>96///:=CAA;A<@@AA:>:>ACBC@BBB@?AA>B?BCD>F9:::CBCCCCCAA>ABBBBCCCBBBABCCC?BAAAB<A<@<@@@A@@>>
@ATNG8:03150:03878
GATGGTAGAGTACAGTGTAGTAGACCAGAAGATCAGGAACTCTAGAAGAATTCAGATTTTTAACACGAGAGTAAACGTAAAAAGAAGGTTTTACAAGACTCACGTTAACAATATTGCAGCAGTACGCACACAATCGAAGCGCAGTAAGGATGGCTAGTGTAACTAGCAAGAATACCACGAAAGCAAGAAAAAGAAGTACGCTATTAACTATTAACGTACCTGTCTCTTCCGAAACGAATGAGTACACATCGTCGTGTCGTGCTACCATCGTTCCTTCTGAGTCT
+
CDCC?CDCBBBBFAABCBCCBCCDD?ABC@BBBBBB@BABBBAAAC?BB?C?DAAABAAA3B?BBBBBBCCAAA:@=9999:*:B=B=BBB<BCFAEFCBBBCCD@C@CC?BBB=AABBDCECCCCBB@??D@DDCD@BAA@?>?@;A?A@@>@BBBBBCC?BAA??>?BB?999799ABA;;;;:=>>>>/>?;?888>>>AA<A=AA??;?<@CCCC?BBBBBBB?B?BCC>CBA?>?999CCCCAAA?????BACDCBABBB@BBDBB@A?B;??BA>>>@
@ATNG8:03151:03863
GATGGTAGTCTCAGATAGTCTATAGTACTCATTCGTTTCGGAAGAGACAGGTACGTTATAGTTAATAGCGTACTTCTTTTTCTTGCTTTCGTGGTATTCTTGCTAGTTACACTAGCCATCCTTACTGCGCTTCGATTGTGTGCGTACTTGCTGCAATATGTTAACGTGAGTCTTGTAAAACCTTCTTTTTACGATTTACTCTCGTGTTAAAAACTCTGAATTCTTCTAGAGTTCCTGATCTTCTGGACAGAGTGTCAGATACTACCATCGTTCCTTCTGAGTCT
+
44;;.5//7///<<;666;;5555==@B=AAB:0000)//)/49977949.///77)//9881;2:0//87844.33333$3:5:///(////)/>@9<=665<<45.555444497:45255<<;/----(--66(-5954444944.44////39///9)/)/3999:==>7;;<<<0<9>9;;;;9(790//<5<<>>=799//,/;;;$/////57=05534/////8486779;44.435.5<999://///79=>><>>95544;496:)////////
@ATNG8:03152:03883
GATGGTAGAGTATCATGTGTATCTCCAGAAGATCAGGAACTCTAGAAGAATTCAGATTTTTAACACGAGAGTAAACGTAAAAAGAAGGTTTTACAAGACTCACGTTAACAATATTGCAGCAGTACGCACACAATCGAAGCGCAGTAAGGATGGCTAGTGTAACTAGCAAGAATACCACGAAAGCAAGAAAAAGAAGTACGCTATTAACTATTAACGTACCTGTCTCTTCCGAAACGAATGAGTTCGTGTGACGTACGTGAGCTACCATCGTTCCTTCTGAGTCT
+
AAAC?CCBDCCCCCCABAFBBB@BB@DBA=BCDC??<?@CCBABCC?DC?C@BCBBBBBB5BADCCECCCCCCC=BBBBDEF5BB?A=AAA9AAB@CAAABBBBB?B?BC?@@@=BBBBBCCCCCCDCBBBC@CBBB?BBBBBB>>:@?A::9:CBBBDBB>AACA??>CC@>==<>?==<6>>=9?==>>/>A:?888?@@??<?<@@@A<A=??BBA<@@@@@CC>A>ADE>CBB@BBBBB?BCBBBBABBA@@A@AAAAA?@;@>>?A@C@C?>>=AAAA?
@ATNG8:03153:03853
GATGGTAGTGCGTGAGAGAGAGACCCAGAAGATAGGAACTCTAGAAGAATTCAGATTTTTAACACGAGAGTAAACGTAAAAAGGAGGTTTTACAAGACTCACGTTAACAATATTGCAGCAGTACGCACACAATCGAAGCGCAGTAAGGATGGCTAGTGTAACTAGCAAGAATACCACGAAAAGCAAGAAAAAGAAGTACGACTATTAACTATTAACGTACCTGTCTCTTCCGAAACGAATGAGTACATAGATATACGTATAGCTACCATCGTTCCTTCTGAGTCT
+
<=@B@CBCCBBCCCDCBBCCBB:::6;DE>CBBBB@B@CCBCCAB?BB?B@BBBBBCCC2B?BBBBBBBBBCC=CCCAAAA.A=AA1666,8<=7=?=89:;//*/).:6;9>999<<<=>@@@@A@=;;A;@@AA:>>@>=?::6:<@AB=B;;;BC8858AAAAA=8835>=8;98888&566/28777)5:7@=>=@?@?@@=?;>>;>596<=<<<<>>>>>@A>D<@@@8AAA<777?888@@@@?@AACAAAAA=>>A>>:=>?>>9=;A:>>AA::;@
@ATNG8:03153:03855
GATGGTAGAGAGACTGTATCGCACCCAGAAGATCAGGAACTCTAGAAGAATTCAGATTTTTAACACGAGAGTAAACGTAAAAAGAAGGTTTTACAAGACTCACGTTAACAATATTGCAGCAGTACGCACACAATCGAAGCGCAGTAAGGATGGCTAGTGTAACTAGCAAGAATACCACGAAAGCAAGAAAAAGAAGTACGCTATTAACTATTAACGTACCTGTCTCTTCCGAAACGAATGAGTACCTCTCAGACGCTCGTCCTACATCGTTCCTTCTGAGTCT
+
@@AE@DCBBBCCCBBCBCCCCCBBA=BDD@CCBB@A?A?BBBBCCB?BB>B?BCCBBBBB3B?CCCBBBBA@AB=A=@AAAA0AA>B=AAA9ADE@BAABDCCCC@C@BB?BBB>@@BBBCCCDCBBA@BBC@BBBB>B>>>@??B<A=AAA?BBBBBDCC?BBABBA@CC@>>?>AAB@A5=::488787(8=:=888@A@BA;?:?BCC;>;>ABBB@BCBAC??<?=ABD>BBB?AAABBBB?BB>???AAAAAADBB<@>>>@@=@=A?B?BCCAA>>>
@ATNG8:03155:03885
GATGGTAGGCGTGTGAGAGTCTGCCCAGAAGATCAGGAACTCTAGAAGAATTCAGATTTTTAACACGAGAGTAAACGTAAAAAGAAGGTTTTACAAGACTCACGTTAACAATATTGCAGCAGTACGCACACAATCGAAGCGCAGTAAGTATGGCTAGTGTAACTAGCAAGAATACCACGAAAGCAAGAAAAAGAAGTACGCTATTAACTATTAACGTACCTGTCTCTTCCGAAACGAATGAGTACAGAGAGTACGATATTTCTACCATCGTTCCTTCTGAGTCT
+
ACBC@DCC@BCBBBCCCCCCCCBBB>CDEAGG99:B?B?BBCCCCB@BB@B?BBBBBBBA3B?AAACBBACA@@9>?99888(9B;A3999(72838>>@>==<A3759B>D??;?AA@@@@>>>@AA888?<@@@A:>>BA>>6608AAAA<A>===@@@=AA>>@A;>?:?AB9<;555,8;<:@BCCC/;;7;CAA>>>??<@=C>>>:=9<A???;?;;;=>>6;6:991;AB?;::BBBBA>>>A@A>>=AAAAA999;>;>;;;@;@;A<AA??;=;=
@ATNG8:03108:03908
GATGGTAGCTCGCTGATGATATCTCCAGAAGATCAGGAACTCTAGAAGAATTCAGATTTTTAACACGAGAGTAAACGTAAAAAGAAGGTTTTACAAGACTCACGTTAACAATATTGCAGCAGTACGCATACAATCGAAGCGCAGTAAGGATGGCTAGTGTAACTAGCAAGAATACCACGAAAGCAAGAAAAAAGAAGTACGCTATTAACTATTAACGTACCTGTCTCTTCCGAAACGAATGAGTACTATAGACTATCTGAGACTGCCAAGGCACACAGGGGATAGG
+
?AAD@DDDDCCBCCCCDCCCCCCBB?BCC@CCBB@@>@@BBCCDAA?AC?A=A@AACCAC2C?AACABBCCBBB9?>:;;;;*;>;>=CDD9CCC@CBBBCJCCB?C@CD@A@A@BBBBBCDGDDBABBBBC?CAAA>A@AAAAAB@C@B?@>@BAAAAAC?CDBBBB?BB@BBB>@A???8<::7888988%8=:>888?@@=>:==ACBD;@<??BAA?AEBBBBB?B?BBB=BBB?BCBCCCBBBCAAB?>>=C??:::??AA=?=??BCBBBBBCC8AB???
@ATNG8:03111:03890
GATGGTAGCATCATGCATATCTCACCAGAAGATCAGGAACTCTAGAAGAATTCAGATTTTTAACACGAGAGTAAACGTAAAAAGAAGGTTTTACAAGACTCACGTTAACAATATTGCAGCAGTACGCACACAATCGAAGCGCAGTAAGGATGGCTAGTGTAACTAGCAAGAATACCACGAAAGCAAGAAAAAAGAAGTACGCTATTAACTATTAACGTACCTGTCTCTTCCGAAACGAATGAGAGAGTCAGAGCAGAGCTACCATCGTTCCTTCTGAGTCT
+
?:;@>ABCBBBBFAAACCDDDBBAA>ABB>AACCBB>B?BBBCBBC@CC?B?BBBBEDDA+=7<B=BBBBBBBA:?8;:=>=,>@<=<CDD7CCCBBCBFGEBBB@C@CC?BBC>AABBBBBEEDAA@BBBA?BBBB>@?BBBBBB?B>B?@<@ABBABBB?BAAAAA?BB@BBB>??:::,7;76678888%8>:886;@AAAA<C=@@@B=A<AACBB?CDA@@AA>A?BCD>BAB?BBBBCBBBAAAA@==>@@@@B@@<@===@;?;>?CCCAA999
@ATNG8:03112:03901
GATGGTAGTGTGTCTCTGAGAGTAGTACTCATTCGTTTCTGAAGAGACAGGTACGTTAATAGTTAATAGACGTACTTCTTTTTCTTGCTTTCGTGGTATTCTTGCTAGTTACACTAGCCATCCTTACTGCGCTTCGATTGTGTGCGTACTGCTGCAATATTGTTAACGTGAGTCTTGTAAAACCTTCTTTTTACGTTTACTCTCGTGTTAAAAATCTGAATTCTTCTAGAGTTCCTGATCTTCTGGATAGCGACGCGATATACTACCATCGTTCCTTCTGAGTCT
+
99;=@DCBCCCBB@6669554:9445448833-3344(5<:<8556;@@@6;9?A?=@?AAAB>>9>0000@<<00*44444$4;.44<<28855.5<;4;?89:BBCC@CCECCBA@<@A@=A?AC@@@AAB?AC;;9;BBBDBBBBBABDCCCEACDD@BBAC:;;@?@ACDEAHAAAA8A?A=@@CCB3CAAAA6;;;;@@A@@@<ADCD5CAA;;6;=BC@ABBCBBC@CACCCMEG@BBA=AA;;;;;;;;;;;CCBBBBB@BBBAA=@>B>BBBBBEBC
@ATNG8:03117:03917
GATGGTAGGCACTGCGCACACATCCCAGAAGATCAGGAACTCTAGAAGAATTCAGATTTTTAACATCGTGAGTAAACGTAAAAAGAAGGTTTTACAAGACTCACGTTAACAATATTGCAGCAGTACGCACACAATCGAAGCGCAGTAAGGTTGGCTAGTGTAACTAGCAAGAATACCACGAAAAGCAAGAAAAAGAAGTACGCTATTAACTATTAACGTACCTGTCTCTTCCGAAACGAATGAGTACTATAGACTATCTGAGACTACCATCGTTCCTTCTGAGTCT
+
B@?B>A@A>?55599<<<<BBC??@8BAA?@;;;;;6;8=<<666?:>:6;6//-88999+916///6668::::19;33333$3817,333&333,3:;;8889=7739<8==>8<>A?CCCCCDCCCBBCA?AB@?<@=<<@A>>;@?A;@=?AADCCCC?BAAABC?BB>BBB;@@9988*9992:AAAA*::5:9====<===?<@B@@>A>A@CCC@BA@?>>=9=999949CC@BAACABBBBBBBBBBBB??BB@>>A>>9>588@;?=B<>>AD::;=
@ATNG8:03118:03921
GATGGTAGCTCGCTGATGATATCTCCAGAAGATCAGGAACTCTATAAGAATTCAGATTTTTAACACGAGAGTAAACGTAAAAAGAAGGTTTTACAAGACTCACGTTAACAATATTGCAGCAGTACGCACACAATCGAAGCGCAGTAAGGATGGCTAGTGTAACTAGCAAGAATACCACGAAAGCAAGAAAAAAGAAGTACGCTATTAACTATTAACGTACCTGTCTCTTCCGAAACGAATGAGTACTATAGACTATCTGAGACTACCATCGTTCCTTCTGAGTCT
+
@<@D@CCCCBBBCCCCCCBCBCCDD?BBC>A@@@;;6;?A@@AAAA>AA?B?CBBBCDDC2A>ACBCBBBBA@@9>:;;999'9@<@:@AA7ABB>BBBCDDCBB@C@CCABCC>BAAABDECCCCCBBBBC@BBBB?BAAABBBB@B?C@@>ABGDBBCB@BBBBBB?BB?AAA<???::/855-678888%/:6//./98>>A=A=A=>><B=BABBB?AAAAABB@B?BBB=DAA=AACAAABC>==@@>>>>BCCAABCBCB@B???B?B@C@CCCBBAAA
@ATNG8:03122:03895
GATGGTAGTGGTGTCTCTGAGAGTAGTACTCATTCGTTTCGGAAGAGACAGGTACGTTAATAGTTAATAGCGTACTTCTTTTTCTTGCTTTCGTGGTATTCTTGCTAGTTACACTAGCCATCCTTACTGCGCTTCGATTGTGTGCGTACTGCTGCAATATTGTTAACTTGAGTCTTTGTAAAACCTTCTTTTACGTTTACTCTCGTGTTAAAAATCTGAATTCTTCTAGAGTTCCTGATCTTCTGGATAGCGACGCGATATACTACCTTCGTTCCTTGTGAGTCT
+
;///39////)/77//6<<=======@???0//69/45/545<9;;;BC@@;A@<;;6;2:<<<<AAB:9<B@@@;7;>@@@+?>:=<=<)9455.56<5<<466>??A<==<=<;>=:>>=:>;@@<<666<8<A=C=B@@99955=<555544:5444.4<6;7::69;:;444)48::</<6;-3333&339;<4<;:3337779,3333$333397<7==8>442555271555668-22949525577/////89/33:994:///838(/(//8767=<
@ATNG8:03122:03922
GATGGTAGTCTCAGATGTCTATAGTACTCATTCGTTTCGGAAGAGACAGGTACGTTAATAGTTAATAGCGTACTTCTTTTTCTTGCTTTCGTGGTATTCTTGCTAGTTACACTAGCCATCCTTACTGCGCTTCGACTGTGTGCGTACTGCTGCAATATTGTTAACGTGAGTCTTGTAAAACCTTCTTTTTACGTTTACTCTCGTGTTAAAAATCTGAATTCTTCTAGAGTCCTGATCTTCTGGGTCTCTCTCTCACGCACTACCATCGTTCCTTCTGAGTCT
+
B9:9:>=<BDDBBCCBCBCCCCBCCCCCB::;:BBC=B@>@@BCCBBCFACBBBB=@=@@CDAG@CBBBCGCCGACBBBB2BB?AAED>AABB?BBB?BC8;;AB@@=@BCCJCBB?BCC@C@CCAAABCC@CBBAAAA?????AA<;;BC;::=@::6:A:=;?:;;@A@CCADCCCC9A<A?A@AAA0ABBBF>BCCBBBCBCD@CDDD5BBDBB>B?BD@CECC@AAA?AEAAAD?CBCC=CAAACBCBBBB@AADDCCC@BBBDD@C?B>AABBBBBB
@ATNG8:03125:03923
GATGGTAGTGTGTCTCTGAGAGTAGTACTCATTCGTTTCGGAAGAGACAGGTACGTTAATAGTTATTAGCGTACTTCTTTTTCTTGCTTTCGTGGTATTCTTGCTAGTTACACTAGCCATCCTTACTGCGCTTCGATTGTGTGCGTACTGCTGCAATATTGTTAACGTGAGTCTTGTAAAACCTTCTTTTTACGTTTACTCTCGTGTTAAAAATCTGAATTCTTCTAGAGTTCCTGATCTTCTGGGATGTGTGCGCAGTGCCTACCATCGTTCCTTCTGAGTCT
+
<<=C:BCDDBBABAEECAA@CCBBBBCAAC9:8:BBB>AA?C@CCCCCBC@CBB??:@5;;@A=CC@CCCCBAAA@CDDCC3::66@AA=:9:C@CCCBBB:;;@@BD@CCBCCGCC@C;;:;@ECCBBBBB@BCCC@CCCBBB@@@BBBBBCBD@AA@???=?9@?@BABB@A=@BBBB:B?A>;;;;;*;BBBC=CECCCCCBAA?AAAA,A@@;;5;>BB>A@@BC;;8;?B@?A@A=A000,0000@00;CCC@A@B@BBB?B@@@A?AAGACCCCBCBB
@ATNG8:03137:03924
GATGGTAGGACGAGCGTCTGAGAGGTACTCATTCGTTTCGGAAGAGACAGGTACGTTAATAGTTAATAGCGTACTTCTTTTTCTTGCTTTCGTGGTATTCTTGCTAGTTACACTAGCCATCCTTACTGCGCTTCGATTGTGTGCGTACTGCTGCAATATTGTTAACGTGAGTCTTGTAAAACCTTCTTTTTACGTTTACTCTCGTGTTAAAAATCTGAATTCTTCTAGAGTTCCTGATCTTCTGGATATGAGTGACTCGTGCTACCATCGTTCCTTCTGAGTCT
+
@ABC?CBB>BABCC;9;FCBBCCC@DDECCBB@BBBC>CC@C?CCDDDBB?CCCCC?B@CCCC@CABBBCC@@@A<?>?>?,9@7::;@6??A>>ACC@CD?A@CGBB@BCBBBBBB>AAC?A?BB@@@BAA<@@BB@BBCBBBBBBBDECCBAA>ABB?BC>A=??BAABGGGADCBBB<B@E?AAAAA*;<CCH>BCCCDDB=;;@DDDD5CBBAA=A=AB@ABA;;;B@B?BBCCCC=@@JAEABABCCA@@@@BAAAAAAA?BBADA=@=@<@???AAAA
@ATNG8:03139:03890
GATGGTAGCTCGCTGATGATATCTCCAGAAGATCAGGAACTCTAGAAGAATTCAGATTTTTAACACGAGAGTAAACGTAAAAAGAAGGTTTTACAAGACTCACGTTAACAATATTGCAGCAGTACGCACACAATCGAAGCGCAGTAAGGATGGCTAGTGTAACTAGCAAGAATACCACGAAAGCAAGAAAAAGAAGTACGCTATTAACTATTAACGTACCTGTCTCTTCCGAAACGAATGATACACACTCTCATATGACACTACCATCGTTCCTTCTGAGTCT
+
CBBB?BBBBA>@A00/9A@CCCCCD?CCC?AAACAA>@@CBBAAAB>BB>B>@@@ACCCA2C?CAAACCCC@@?6>799999*9B=B4;;;6;BCADCDBCBBBC@C?BA?CBC<?>BCCCCBCCCDC???B@BABB?BABB@@A@8@;@@@<@DBBBCCC@BBBBAB?CD<888288<=<5:::5;??@A/==9=///==D=>:>;>>>>;?;>9@@?=???@@CC>A=ACF?CBB????DCCBBBCCBBB>>>A>>>B>=>=:=>>=A?A?B?CCBBBAAB
@ATNG8:03142:03935
TATGGTAGATCTCGCTGATCACACCCAGAAGATCAGGAACTCTAGAAGAATCATGATTTTTAACACGAGAGTAAACGTAAAAAGAGGTTTTACAAGACTCACGTTAACAATATTGCAGCAGTACGCACACAATCGAAGCGCAGTAAGGATGGCTAGTGTAACTAGCAAGAATACCACGAAAGCAAGAAAAAAGAAGTACGCTATTAACTATTAACGTACCTGTCTCTTCCGAAACGAATGAGTACACATCGTCGTGTCGTGCTACCATCGTTCCTTCTGAGTCT
+
;::<8:;;;;;>;9;<655/:://0(//:5779///)/3555//-5055(//8//32222$2466222222688/558B=B<.:::-685&222.55555556906.22+222.5558=BBBBCCBBBB::6;??@7;;BAAACC=A>A;;7;ABAABBB?CBB@A??AA=ABB59:BBB;::9;::9999%9:4572599<AA:;:;AAA<><>@DCC@BB@@@@B?B?BCC>CDE=@@BBBAAABBAAA@@@@@@@?944<<95=////(/6<38?@@BCA@
@ATNG8:03143:03917
GATGGTAGGCACTGCGCACACATCCCAGAAGATCAGGAACTCTAGAAGAATTCAGATTTTTAACACGAGAGTAAACGTAAAAAGAAGGTTTTACAAGACTCACGTTAACAATATTGCAGCAGTACGCACACAATCGAAGCGCAGTAAGGATGGCTAGTGTAACTAGCAAGAATCCACGAAAAGCAAGAAAAAAGAAGTACGCTATTAACTATTAACGTACCTGTCTCTTCCGAAACGAATGAGTACATAGATATACGTATAGATCGTTCCTTCTGAGTCT
+
AABB?BDFAHCBBBCBBBCCCCCCC>AABABBBF:::;@BBCCCCC?AB@C?ABBBBBBB3B@DCAAACCBBBC?BBCCCEC5BBAF@GGG<CDE@CCCBDBCBB?B?BB>@AA<??ABCABBCBBBBCCCB@AA??=?@@@999B@CADCB>AACCBBBB@A898BC<>><?:5:::7;;+522+255577$3616///8;>>@5858>>>5;7;@?@?A:;;BBBE>A>AEF>@???AAACD@@;>AAAABA@@@;;;@@===;;5;5;9>=>;;;??
@ATNG8:03152:03920
GATGGTAGCAGACGTGACAGAGCGCCAGAAGATCAGGAACTCTAGAAGAATTCAGATTTTTAACACGAGAGTAAACGTAAAAAGAAGGTTTTACAAGACTCACGTTAACAATATTGCAGCAGTACGCACACAATCGAAGCGCAGTAAGGATGGCTAGTGTAACTAGCAAGAATACCACGAAAGCTAGAAAAAGAAGTACGCTATTAACTATTAACGTACCTGTCTCTTCCGAAACGAATGAGTACGTGTGCGACGTGTCTCCTACCATCGTTCCTTCTGAGTCT
+
@@@DACBBCBCCBCDCCICDDCCBB?BAB@BCAA@@=?=?CCBBBB@BB?B??>=:9999.76ABCB@>?BB>?7>6;;ABA0@C?B?CCJ:CCB@CB@@ABBBB?A@BB@AAA<??A?AACGCCCCCB@A@?BBBB@BAAAAAA@>B?A;;8;AAABBBBACCCAAB@CC@999?99999*595526666'22,2:::>?B??>@?BBBC?C@;;;CC@BABCCBC?C@CBB=BBB?AAACCDCCC>:;;;;;>><<=@A<>>><>>>AC=?=??CCBBAAAB
@ATNG8:03152:03937
GATGGTAGTACATGATAGACGACACCAGAAGATCAGGAACTCTAGAAGAATTCAGATTTTTTAACACGAGAGTAAACGTAAAAGAAGGTTTTACAAGACTCACGTTAACAATATTGCAGCAGTACGCACACAATCGAAGCGCAGTAAGGATGGCTAGTGTAACTAGCAAGAATACCACGAAAGCAAGAAAAAAGAAGTACGCTATTAACTATTATCGTACCTGTCTCTTCCGAAACGAATGAGTACCTCTCAGACGCTCGTCCTACCATCGTTCCTTCTGAGTCT
+
4444.55>=<AAAA?<AECGCC;;;7;55.5554443:5:;;;888)//)/)//4555555#5.5>9?<<B>BBB=AA@AAA3@B>B@FJJ;BBE@A@@BA@@BB?B@CDAAAA?CCBCCBBBBBBCCCCCC?BC??:@??>?@;;6;>BBC@CBBDCC;:6;AA@AC??@;?><;>>>==58875777777#7988837:87954865;<A<@=>>;;;=AA??>86087888*8<=8=AA>>==8;;;;;B@?>>>>>>@188;4:<9/0,0+0+0@<;@?@@
@ATNG8:03112:03953
GATGGTAGAGTACAGTGTAGTAGACCAGAAGATCAGGAACTCTAGAAGAATTCAGATTTTTAACACGAGAGTAAACGTAAAAAGAAGGTTTTACAAGACTCACGTTAACAATATTGCAGCAGTACGCACACAATCGAAGCGCAGTAAGGATGGCTAGTGTAACTAGCAAGAATACCACGAAAGCAAGAAAAAGAAGTACGCTATTAACTATTAACGTACCTGTCTCTTCCGAAACGAATGAGTACATAGATATACGTATAGCTACCATCGTTCCTTCTGAGTCT
+
BBBC@DCBCBABBHFCCBDDCCBBB?BBB?BBAA996:=@@BBBBB?BB@B@C@?==<>>.?<@BBBBCAA999+9=9:::;*;C@D5999&5<<7>B?CCDCBC?C@BB?BBB?BBBBCCCCCDBBBBBBB?C?885:@@@@@994<?B@@>@FBBBCCC?BBCBBB?BB????9::BAA7;;;7;BBBB/AA=@876:::>><><==<D7:4:>A@@=A@@@A??;?<?AB=BBB?CBBBFCBBBAA?@@AA>>>???A>>>C=@???@<@=B<@@@A>;;;
@ATNG8:03112:03969
GATGGTAGCGCATATCAGCGCAGCCCAGAAGATCAGGAACTCTAGAAGAATTCAGATTTTTAACACGAGAGTAAACGTAAAAAGAAGGTTTTACAAGACTCACGTTAACAATATTGCAGCAGTACGCACACAATCGAAGCGCAGTAAGGATGGCTAGTGTAACTAGCAAGAATACCACGAAAGCAAGAAAAAGAAGTACGCTATTAACTATTAACGTACCTGTCTCTTCCGAAACGAATTAGTACGTGTGCGACGTGTCTCCTACCATCGTTCCTTCTGAGTCT
+
455:7<56:BBCBDCCCCCBBBCGJICBB?BCCCCC@C@BAA@CCC?CB>B@BABBAAAA0B@BAAACCCCCCD9@@;;;;;*;?;?=B>?4ABB?BB@@@==00-0=@@=@CB@CCBBBBCCBBBBB;;;;9;BBC?CAA@BBBB?B?B;;8;BBBBBBC@@@?@??<@C?BBB>AAADA;:9:;::::9(0=:;000@<=AB6;5;<;<9>5;;BCC>BBBAA@B6:68BB;ABB:?<>A@@@AAA???BBBBBBBBBH=@@@=A>>8818;?9??;;;===
@ATNG8:03112:03986
GATGGTAGTAGTACACTAGTCATACCAGAAGATCAGGAACTCTAGAAGAATTCAGATTTTTAACACGAGAGTAAACGTAAAAAGAAGGTTTTACAAGACTCACGTTAACAATATTGCAGCAGTACGCACACAATCGAAGCGCAGTAAGGATGGCTAGTGTAACTAGCAAGAATACCACGAAAGCAAGAAAAAGAATTACGCTATTAACTATTAACGTACCTGTCTCTTCCGAAACGAATGAGTACGAGAGAGCACACGTGTCTACCATCGTTCCTTCTGAGTCT
+
A@@C@GBBBBBCCBBCBBDCBAABB@DCC=CCBBAA>@?A@DDCCC?CC?C?CCBBBBBB1B>BBBBBBCBABB8>>?DCFD5CC?C=AAA7ABB?BBCBCCCCC?C@CC?CBB<@@BBCCCCCBCBBBBBB@CA@A>AAA@BB@B>C@CAA?BCBBBBCC?BBBBBB@BB>BBA<@@988)555/6:<<=.;=:?7<;@DBAA:=:>BBB:=:=ACCC@BAAAC??9?=AAA=BCD?BAABCCCBA?>B@@B>>>@@@@??>>>=@??@@<@<@<@@@=====
@ATNG8:03116:03947
GATGGTAGTATCTGCACACTCTGTCCAGAAGATCAGGAACTCTAGAAGAATTCAGATTTTTAACACGAGAGTAAACGTAAAAAGAAGGTTTTACAAGACTCACGTTAACAATATTGCAGCAGTACGCACACAATCGAAGCGCAGTAAGGATGGCTAGTGTAACTAGCAAGAATACCACGAAAGCAAGAAAAAAGAAGTACGCTATTAACTATTAACGTACCTGTCTCTTCCGAAACGAATGAGTACTACTCTCAGAGACACACTACCATCGTTCCTTCTGAGTCT
+
B<@C@CCCCCBAA<@@@CCA@?>BB=CDJ@BBCC;;7;?AAABCCB?AB?C@BAA99999(::@AAB@@@?>=?:?8?;?@?+=@<@.599&5<<;?@A@BABBB?A?AA>ABC=AA??ABDGFCBBBCCCC?BABB?BBBBBAA@8@=@::5:B???DCC?CCCBBA?CC@9899=>899+9==:?BDDDF'==9@///@=AAA<A<@@@@=@<??AAA?BCBBBBB>A>ABF>AAA?CCBBBBBA>?>>>>AB=>>ABB?>>@C=@@@AB<?=?:=====;;<
@ATNG8:03118:03948
GATGGTAGGCGACATACATACGCGCCAGAAGATCAGGAACTCTAGAAGAATTCAGATTTTTAACACGAGAGTAAACGTAAAAAGAAGGTTTACAAGACTCACGTTAACAATATTGCAGCAGTACGCACACAATCGAAGCGCAGTAAGGATGGCTAGTGTAACTAGCAAGAATACCACGAAAGCAAGAAAAAGAAGTACGCTATTAACTATTAACGTACCTGTCTCTTCCGAAACGAATGAGTACGATGAGAGAGCTCTCTCTACCATCGTTCCTTCTGAGTCT
+
@C@A;@@A6@:55<;;;BBBBCBBCACCC@BB@@AA>A?BCCABAB?BB@C?B>@@DDDD2C?CBBBCCCC@@>6=>:::::*;C>B5;;09=94;B<ACCA@@<?9?<9?>?<?BBBCCCCCCCDEBBBC@BCCC?BBAABAAB9>:>9949AAAABBB?BDDBBB@BB=>>>9;=787*:::3:AABB3AD@B888>>>?><><@BBB8;7;ABBB@CCBBA@@<?<?AB>BBB@BBBBBAABB>>>BBBBC@@@@?===>>=>==AC@C?B?B?B>>>>=
@ATNG8:03122:03983
TATGGTAGAGAGACTGTAGCGCACCCATAAGATCAGGAACTCTAGAAGAATTCAGATTTTTAACACGAGAGTAAACGTAAAAGAAGGTTTTACAAGACTCACGTTAACAATATTGCAGCAGTACGCACACAATCGAAGCGCAGTAAGGATGGCTAGTGTAACTAGCAAGAATACCACGAAAGCAAGAAAAAAGAAGTACGCTATTAACTATTAACGTACCTGTCTCTTCCGAAACGAATGAGTACGATGAGAGAGCTCTCTCTACCATCGTTCCTTCTGAGTCT
+
4:4/)/;<///=====BCDA@@@AA<ABB=:9:999;B?@@?A@@B?;;:;@BBCCHCCC2B@B@AAB@@;:99(444444&495:-333&3::-343387979(-(--(-5506996<<659@?@>BAA@>A@::89?DCCABB>@=>@=9=?:89@BB=A@@@@@<@@9??:8=??@@9:::8>BAAAA%33.3...356::270556639388===5;:<BA@A<@=?AC>BBC>@@@BBAB@?:89AAA@@@A::999:;;:===>B7959=>>>?999;
@ATNG8:03123:03962
GATGGTAGATATATGCACGCTCTACCAGAAGATCAGGAACTCTAGAAGAATTCAGATTTTTAACACGAGAGTAAACGTAAAAAGAAGGTTTTACAAGACTCGTTAACAATATTGCAGCAGTACGCACACAATCGAAGCGCAGTAAGGATGGCTAGTGTAACTAGCAAGAATACCACGAAAGCAAGAAAAAGAAGTACGCTATTAACTATTAACGTACCTGTCTCTTCCGAAACGAATGAGTACACACTCTCATATGACACTACCATCGTTCCTTCTGAGTCT
+
;==BACE@@ACCDDBBB@;;<@@??7;;>:<<<@:938<?ABB=>>988281779989::)95:/./;::=99=3:29:;;;*;?<D4555&5;<6<<<==56.54994;;;5;?=666:::5445;;;=7:9@A>;:5????@<??AAB>ACC@;;00+///8::6:=8;:@:==///(///(/8888'6607732255770602222+236555;599:77796:6555,2??>?@?@@?@BA?@@@@@B===CCBAAA99287:999=9=5>:566>>>
@ATNG8:03124:03979
GATGGTAGATATATGCACGCTCTACCAGAAGATCAGGAACTCTAGAAGAATTCAGATTTTTAACACGAGAGTAAACGTAAAAAGAAGGTTTTACAAGACTCACGTTAACAATATTGCAGCAGTACGCACACAATCGAAGCGCAGTAAGGATGGCTAGTGTAACTAGCAAGAATACCACGAAAGCAGAAAAAGAAGTACGCTATTAACTATTAACGTACCTGTCTCTTCCGAAACGAATGAGTACTGTATCTATGTGTGCGCTACCATCGTTCCTTCTGAGTCT
+
/7//,5==BCCCCCAA?;;>@9;5<555675//:00)/6:=?AAAC?BB?B=>?>ABBBB3B>=<9?A@>?<;<5;599EGE1=>:=9<@@2>?@<>>=;;;<55068<<8;;:7558<BBBBB99:>>><@<<959<@@>>>??@:?=?;;5:??<=44449:889963/(/66(/-89:400/.9999)8828552228573:397771717:?><9>>977;<9>578?9=77.737;9>774A>@?A778=:=:87755526:85737/6(//6666;<
@ATNG8:03126:03983
GATGGTAGTGTGTCTCTGAGAGTAGTACTCATTCGTTTCGGAAGAGACAGGTACGTTAATAGTTAATAGCGTACTTCTTTTTCTTGCTTTCGTGGTATTCTTGCTAGTTACACTAGCCATCCTTACTGCGCTTCGATTGTGTGCGTACTGCTGCAATATTGTTAACGTGAGTCTTGTAAAACCTTCTTTTTACGTTTACTCTCGTGTTAAAAATCTGAATTCTTCTAGAGTTCCTGATCTTCTGGTAGAGCGTGCATATATCTACCATCGTTCCTTCTGAGTCT
+
;@AA<C=BBC;;6=666CBBCD@@@BBB@@@B>BBBD>DD?C@CBB@ABEACCICC@D@D@AA@C@BCCCCCBBC@BBBBB5BCABCCD=CCCC@BCFBID@@@@DDE@CCCDBBBC?BBB@B?BBECBBBC?CCCC@CAA@CCCCBBCCDBBAB?BBCAAA>A@BCCCCCCCC@C@@@@.;4;;;;;;;*;BBBC>CFEHIFCBBA<@@@@0@ACBC@DACE?BBDEBAA?A@AAAA??=:9;=BBBBCCCCBBCCCCBBBCCC?B???C=A>A?BBBBBBBB
@ATNG8:03140:03948
GATGGTAGGCGTGTGAGAGTCTGCCCAGAAGATCAGGAACTCTAGAAGAATTCAGATTTTTAACACGAGAGTAAACGTAAAAAGAAGGTTTTACAAGACTCACGTTAACAATATTGCAGCAGTACGCACACAATCGAAGCGCAGTAAGGATGGCTAGTGTAACTAGCAAGAATACCACGAAAGCAAGAAAAAGAGTACGCTATTAACTATTAACGTACCTGTCTCTTCCGAAACGAATGAGTACTGCGTCTCACTCTCGCCTACCATCGTTCCTTCTGAGTCT
+
BCCE@CBC?CC@BBCCCCCCCCCCC>CCC@CBBCBB?B@BBCBBAC@CC?C>BBBBBBBB3B@??>BBBCBBBB;A?99777(8?9@1999+:>=:>@@@=>=@E8:7;D=B@>9=;;;??@>>?>>>===A;AAAA499@AA@@@:?;?==:=>>>>@==9=?A>BB?;;7;@@9<>7793:=;7=>@@@,///=::?A==>=A====A=D<@A>?A;A;;;8888<;>>>7@BB>=<<A@@@:::@???@@>>@AA?>:>@@;A;;;;7;;A;>>>>>@A?
@ATNG8:03144:03959
GATGGTAGGCACTGCGCACACATCCCAGAAGATCAGGAACTCTAGAAGAATTCAGATTTTTAACACGAGAGTAAACGTAAAAAGAAGGTTTTACAAGACTCACGTTAACAATATTGCAGCAGTACGCACACAATCGAAGCGCAGTAAGGATGGCTAGTGTAACTAGCAAGAATACCACGAAAGCAAGAAAAAAGAAGTACGCTATTAACTATTAACGTACCTGTCTCTTCCGAAACGAATGAGTACACACTCTCATATGACACTACCATCGTTCCTTCTGAGTCT
+
>;CC@DCD@DBCBCCBBCCBBCCDD>B;;8:BBC<;:;>BBBBBBB?BB@B?BBA?AAAA3B?BCCBBBBB99929?=@@A@0@B=A=BBB9BBB@CDCCBBBBD@B@BC?AAA?BBBBBBCCCCCCCBBBB?BBBB<@>><===<;@>ADG?BBAAACCC?ABBCA>=@@=0007:;/88*5994778887%/:69///77>AA=A=>>>?9=:>ADEC@DCBAA981929>>8ABB?BBCFCBB>>>AABB@@@::?CCBEBB@?@000;<@<@<B@@BB:9:
@ATNG8:03148:03983
GATGGTAGTCTCAGATAGTCTATAGTACTCATTCGTTTCGGAAGAGACAGGTACGTTAATAGTTAATAGCGTACTTCTTTTTCTTGCTTTCGTGGTATTCTTGCTAGTTACACTAGCCATCCTTACTGCGCTTCGATTGTGTGCGTACTGCTTGCAATATTGTTAACGTGAGTCTTGTAAAACCTTCTTTTACGTTTACTCTCGTGTTAAAAATCTGAATTCTTCTAGAGTTCCTGATCTTCTGGGATGTGTGCGCAGTGCCTACCATCGTTCCTTCTGAGTCT
+
9A@>5;<<A@A@@<5559555;>>=AAA?9443756<6=><A;?>BCD;;265<<<05099;?<A<@@A=:7776(--555'--(--88/-///)/9:5<<2666><=:=BCBAABB=@@C?C@CBAA@CBC@BBCCAECCCCBC0000000+0==;:0008?=?4==>956;;E>@A@@D09.5.5999*59;;A3;66666=::>.9494$99==9:>:>@@BBBBBBB?B?B@@B@?<??AB;@;:;@????@>>>??<@@@?BBBBC@C?C@B@@@;:;B
@ATNG8:03152:03973
GATGGTAGCGCGACGAGCGTAGACCCAGAAGATCAGGAACTCTAGAAGAATTCAGATTTTTAACACGAGAGTAAACGTAAAAAGAAGGTTTTACAAGACTCACGTTAACAATATTGCAGCAGTACGCACACAATCGAAGCGCAGTAAGGTTGGCTAGTGTAACTAGCAAGAATACCACGAAAGCAAGAAAAAGAAGTACGCTATTAACTATTAACGTACCTGTCTCTTCCGAAACGAATGAGTACGATGAGAGAGCTCTCTCTACCATCGTTCCTTCTGAGTCT
+
@AAC?CBCBBCBBBCHBBBBCCDCC=BBB?CCDC??=??BBBBBBB>BB>B=B@CBAA?A2C?CAAABBCCBBB>BBBCCCC5CEGD=AAA9ABC@BBBCCCCBA>@?BB>BBC>AA@AACCCDBBBCDCCB=BCBB>@@@@@@@B>A?@6:7:AABBDCA?CCBBBB?CD?BBB?BCAAA9>9939====.=A<=;??AAAAC?B@BBAA?B?BBBAB?@@??=>>;><?CF?BBB?BBCCCCCCC@@ABBCAA?@CB@A@879;DCC@@:>8<5::?>?AA>
@ATNG8:03107:04013
GATGGTAGCGCATATCAGCGCAGCCCAGAAGATCAGGAACTCTAGAAGAATTCAGATTTTTAACACGAGAGTAAACGTAAAAAGAAGGTTTTACAAGACTCACGTTAACAATATTGCAGCAGTACGCACACAATCGAAGCGCAGTAAGGATGGCTAGTGTAACTAGCAAGAATACCACGAAAGCAAGAAAAAGATGTACGCTATTAACTATTAACGTACCTGTCTCTTCCGAAACGAATGAGTACGATGAGATCTCGTGTGCTACCATCGTTCCTTCTGAGTCT
+
BDBC@DC@@BBBCCCDBBBCBBBDD>CBC@DCCC@@;?:@AABBBB?AC?D@EBA9:::;.;?CCCBBCCBBBD;CA:::::';@<@595606A@<>B=CDCCCD>@>@B?BCB>A@BBBBDDCCCDDAAAC@CBBB@CBBCBBAC4:4:9:4;BBABCBB?ACCAAA>?@=A?@=A===>)000+00000(0=>??=AA?CBB@B@DBCC?B?ABCCC@CBBBBBA?A?BBB=BBA?BBBBBAAACBBBBBBCBBBB?;:9:@@9==AAA<A;>177=<<;=>
@ATNG8:03108:04018
GATGGTAGAGTATCATGTGTATCTCCAGAAGATCAGGAACTCTAGAAGAATTCAGATTTTTAACACGAGAGTAAACGTAAAAAGAAGGTTTTACAAGACTCACGTTAACAATATTGCAGCAGTACGCACACAATCGAAGCGCAGTAAGGATGGCTAGTGTAACTAGCAAGAATACCACGAAAGCAAGAAAAAGAAGTACGCTATTAACTATTAACGTACCTGTCTCTTCCGAAACGAATGAGTAACACACTCTCATATGACACTACCATCGTTCCTTCTGAGTCT
+
<4==9==CEBB=CCDCBBCEEBBBD@BCC>A@AA;:8:?BBBCCBB?BB?B?AD@=>@@@,A>BBCCCCBCDDD=DC;:;;;';@>C=@@>4?@>;?CBBBA@:959;?B=ABF=?@B?@ACCDCBBBCDEG@CBBA<@@@?@AAA>B?B@@>@BCBDCAA?AAADBB@BCABAA>??BAA8?9949ABBB3@F<?;;;EA???;@=@@@C;>8:;ABB=BBBBBEG@C@BBB=BBB?BBBBBB?ABBBC@AABBBBBBCCCBBAA?@ABAB?A@E?A?BAAABB
@ATNG8:03118:04012
GATGGTAGCGCACACATAGATACAGTACTCATTCGTTTCGGAAGAGACAGGTACGTTAATAGTTAATAGCGTACTTCTTTTTCTTGCTTTCGTGGTATTCTTGCTAGTTACACTAGCCATCCTTACTGCGCTTCGATTGTGTGCGTACTGCTGCAATATTGTTAACGTGAGTCTTGTAAAACCTTCTTTTTACGTTTACTCTCGTGTTAAAAATCTGAATTCTTCTAGAGTTCCTGATCTTCTGGGTGTATCAGCGAGTATCTACCATCGTTCCTTCTGAGTCT
+
96<@;?BBDCBBCCCCBBBDCCBCBCBB>>?@:@@AA8@@:@=BCCBBBC@DCCDE?B?A@@:8A7@;===BB@@?@CCCC3BC?BBCC>BCCC@BCC?BB=;;;HEIADCBBCCBC?BBD?B?CCCCCCCB=BA::6;BBBB;;;CCBCBB;<;@CCC@DD>@=@A@@ACGDFGDBBBB9B=@=AB@@A0@CCDD>GCDDJFFDAB5;;;;*;AABA?B?BBABCCCBBB?C?BDBCCC@BBGD?GHCCBCDCCCDELFCBBBD@B@@@B?B?B?BBBBBBBB
@ATNG8:03121:04021
GATGGTAGATACTCGCTGATACACCCAGAAGATCAGGAACTCTAGAAGAATTCAGATTTTTAACTCGAGAGTAAACGTAAAAGAAGGTTTTACAAGACTCACGTTAACAATATTGCAGCAGTACGCACACAATCGAAGCGCAGTAAGGATGGCTAGTGTAACTAGCAAGAATACCACGAAAGCAAGAAAAAGAAGTACGCTATTAACTATTAACGTACCTGTCTCTTCCGAAACGATGAGTACTATAGACTATCTGAGACACACTACCATCGTTCCTTCTGAGTCT
+
;55A9=BCBCBCCAAA@BAADBBBE>BAA???@@;9-728:9888=5=C@C=?????FDF3C>AABAAABBB>D4<<;;;;.:A@D4;;;*:999>@>@@AA@A?B>AA=ACA=ABAABBBDBBBCBBBBB?BBCC?A???BA??;@@A;;6;ABABBBC>BACABB@CB?BBB=@@@??8@@<7=>>=>.==;?>>>BB=>=7;5;==<1818=A@@>@CBCBDD>@>@@A7@000:;@BBCBEB>>>?BA@BBBBBCCCCBBBCC@ABABD<?>;:=ABDCBBB
@ATNG8:03122:04006
GATGGTAGCACGAGTCACTCATATCCAGAAGATCAGGAACTCTAGAAGAATTCAGATTTTTAACACGAGAGTAAACGTAAAAAGAAGGTTTTACAAGACTCACGTTAACAATATTGCAGCAGTACGCACACAATCGAAGCGCAGTAAGGATGGCTAGTGTAACTAGCAAGAATACCACGAAAGCAAGAAAAAGAAGTACGCTATTAACTATTAACGTACCTGTCTCTTCCGAAACGAATGAGTACTGCGTCTCACTCTCGCCTACCATCGTTCCTTCTGAGTCT
+
CBBD@BBABCCDCCCCCCCBBBDDD@CAD=CICC9999ACCCBBBC?BA?C?AABBBBBB1B@C@@ABBBCBBB:AA?A@A@,@A>C5;;;-;CB@CCBCCGDDC?B?BD@CBB=A?AACDDECCCCDAABC?CBBB@BBAA?B@@8@=@?@=@ACCCCCC?CAAABA@BB?888<>>BBA8A;;6:@ABB/@@<@877@@@>>;><@AED;?;?@CCC@AA@@@??=?@BCD=CAA=AAACCCCCCCCCCBBBBBCCCCB?CCCACBBBB?B@B@BBDBB???
@ATNG8:03123:04008
GATGGTAGCTCTGCTCTGACTCTCGTACTATTCGTTTCGGAAGAGACAGGTACGTTAATAGTTAATAGCGTACTTCTTTTTCTTGCTTTCTTGGTATTCTTGCTAGTTACACTAGCCATCCTTACTGCGCTTCGATTGTGTGCGTACTGCTGCAATATTGTTAACGTGAGTCTTGTAAAACCTTCTTTTTACGTTTACTCTCGTGTTAAAAATCTGAATTCTTCTAGAGTTCCTGATCTTCTGGATATGAGTGACTCGTGCTACCATCGTTCCTTCTGAGTCT
+
AABB@BBBBBCDDIFCBCCCCCCBECBBAAA?CCDF<AB8:7:CCABBC>AAA??8>>@ABB?C?>>?F?>?BB>CDAAB/@@5@@@@6=<5>;8679>@,//5333.3869;<@?;@;;5;=A;;;ABBC<@;;>=@??AAAA>?>AAAAAAB=B>?:>>=B=>>>>>>??A2799:7+85::::888)89;:;39555::667726888(62229282773777=>?B5606/./9=699?65528>A=>9<<;8579<=9:6:===A<A;?;?>>>>B??
@ATNG8:03127:04039
GATGGTAGTCTCAGATAGTCTATAGTACTCATTCGTTTCGGATGAGACAGGTACGTTAATAGTTAATAGCGTACTTCTTTTTCTTGCTTTCGTGGTATTCTTGCTAGTTACACTAGCCATCCTTACTGCGCTTCGATTGTGTGCGTACTGCTGCAATATTGTTAACGTGAGTCTTGTAAAACCTTCTTTTTACGTTTACTCTCGTGTTAAAAATCTGAATTCTTCTAGAGTTCCTGATCTTCTGGATATCGACGCGATATACTACCATCGTTCCCTTCTGAGTCT
+
=<?B@CCBBCKJBCCCFCHCCCCCCCCCBB@@;?===6=@496?BBBCCC;CBB=<9C7?:;;9C@FECC;;;;;8<<<<<+5525A=?;?/0/)//:4::4545<55.5=;556=?:=BC>@<@@BA;99@;??9949A@AB?@@?999@A<??<??@=@C;?9?@A@??@@B>BBBCC7@9>;99999(:==?D8?99995@>:9)0/0/$0////,/49;:<@@@??@;?;???@BC?BBG:;;AABA@@@@??>=::778;9:9;7;-77*7173388888
@ATNG8:03136:04039
GATGGTAGTGCGTGAGAGAGAGACCCAGAAGATCAGGAACTCTAGAAGAATTCAGATTTTTAACACGAGAGTAAACGTAAAAAGAAGGTTTTACAAGACTCACGTTAACAATATTGCAGCAGTACGCACACAATCGAAGCGCAGTAAGGATGGCTAGTGTAACTAGCAAGAATACCACGAAGCAAGAAAAAAGAAGTACGCTATTAACTATTAACGTACCTGTCTCTTCCGAAACGAATGAGTACTGTATCTATGTGTGCGCTACCATCGTTCCTTCTGAGTCT
+
A@AC?BBCDFFCBCCCCBCCCB;;:6;BB@;;;B;;6;588B???B>AC<?;?@@::997$317798;8:?ABC6=ABCCCC3BB=@<@@A3BBB@CDECBBBCB?D@;;;;BDABAACCDCCBAACCCBBB@B@@@>AABBBCDF>@<@00-0@@>@?>?<?AA@@A>B@:@@@+....*--/5//////$6868627=>?AA<A>?<>><?<?>BBB?BCCBBCC@E@BBA;A994:::@BBCBBBBBB???BB>>?>>>==A=AA=>=:>5:5:;??AAB=
@ATNG8:03142:03995
GATGGTAGCTCTGCTCTGACTCTCGTACTCATTCGTTTCGGAAGAGACAGGTACGTTAATAGTTAATAGCGTACTTCTTTTTCTTGCTTTCGTGGTATTCTTGCTAGTTACACTAGCCATCCTTACTGCGCTTCGATTTGTGCGTACTGCTGCAATATTGTTAACGTGAGTCTTGTAAAACCTTCTTTTTACGTTTACTCTCGTGTTAAAAATCTGAATTCTTCTAGAGTTCCTGATCTTCTGGGTCTACGCTCGTCGCGCTACATCGTTCCTTCTGAGTCT
+
BCCC?CBBBCCCCCCCCCDDCCC@@ACCDCCA?ACCD=CC?B?BCCCDEEACBBBB?D?CCCC?C@CBBCBBBCD?BCCCC1CD=@@BF>CCBB?BBC?CC8:9ACDD@CCCCAA@C@CCC=B?CCBBBCBB>A@BBA<BBBBBCBFCCBBA@@?CCD?CC?C=BBCCCCCCD?CBBBB8@=A=>>>>>0>AABB=@@CDCCCCCC?BBBB3BBBBC@C?BA?ABBBBBB>B@BBBBBC?CBCC=CCCBBBCBBBBBBAAAAAAAAAAD?C?A>BBB@@@BB
@ATNG8:03142:04015
GATGGTAGGAGACACGTCGCACACGTACTCATTCGTTTCGGAAGAGACAGGTACGTTAATAGTTAATAGCGTACTTCTTTTTCTTGCTTTCGTGGTATTCTTGCTAGTTACACTAGCCATCCTTACTGCGCTTCGATTGTGTGCGTACTGCTGCAATATTGTTAACGTGAGTCTTGTAAAACCTTCTTTTTACGTTTACTCTCGTGTTAAAAATCTGAATTCTTCTAGAGTTCCTGATCTTCTGGGCAGACTCTCACACGCCTACCATCGTTCCTTCTGAGTCT
+
;ADE?BCC@BBBBCCA?@BCBBBJKBCA?>:9.99:9,4;7=8<?>>;?>;@A>>@?B@BBBB?B?BCDDEBBCB>>=>=?.<@?B=>>6=@A@=A??<?C?BBBBB>:=>>=B@@@====5818??==>@@=?>>>:>>A@@@@@@@A@@9::>5:;?=??;?<>>?>A;;:>788889*86<7<=@@@/@A===5=>>;;;???A<ABBB/>;;;A=B=??;?==@///7@7==AAAA899=@6>666;;99@A@A8630699-3--,70907-669>>:>>
@ATNG8:03144:04030
GATGGTAGATATATGCACGCTCTCACCAGAAGATCAGGAACTCTAGAAGAATTCAGATTTACACGAGAGTAAACGTAAAAAGAAGGTTTTACAAGACTCACGTTAACAATATTGCAGCAGTACGCACACAATCGAAGCGCAGTAAGGATGGCTAGTGTAACTAGCAAGAATACCACGAAAGCAAGAAAAAGAAGTACGCTATTAACTATTAACGTACCTGTCTCTTCCGAAACGAATGAGTACTACTCTCAGAGACACACTACCATCGTTCCTTCTGAGTCT
+
?CBC@CBA@@;;@@@BBB>>>=0//7477=;<@?;;88B8<==999C5476>:=<<997(33<:CDDCB>=<4:8::999$9?<<299949<>:?B@BDEECB?B?AC?CBB9:9BBBCDDCECBBBCCC?BBBD<AABBAA@@>AAECC?CCBBBBBB@BBBBB@@BC?>>><>?AAA;?=::88888(8@:@888BBBAA;>:?DDD<A<BABBA>@AABBBC?B?BBB=B?>9?@??????AA???CB@??5555556993883./(.(/5///.5222
@ATNG8:03151:04009
GATGGTAGTGTCATATGAGAGTGTGTACTCATTCGTTTCGGAAGAGACAGGTACGTTAATAGTTAATAGCGTACTTCTTTTTCTTGCTTTCGTGGTATTCTTGCTAGTTACACTAGCCATCCTTACTGCGCTTCGATTGTGTGCGTACTGCTGCAATATTGTTAACGTGAGTCTTGTAAAACCTTCTTTTTACGTTTACTCTCGTGTTAAAAATCTGAATTCTTCTAGAGTTCCTGATCTTCTGGTCTACTACACTGTACTCTACCATCGTTCCTTCTGAGTCT
+
AABC@CDCCCCCCCCCBDDCCCCBAAACCCBC?BBBC=CD?D=BBBBBDD@CBCDC?C?CCAA=B@CBBBBBBBB?BCDDD1??=?CDC=CC@@?@CC?CC9:9@CDJ@CCCCCCCC?BBB?B?CCCCCCBC@BBDD?CBBCCCGCCDCBBCAAA@BBB?BC@C>@@CBBBCCB?BBBBB;C@D?BBBBB1@BBBB>BCBCCCB@@@;@AAA2BCBCD@B@BC@CCCBBBB?C@BBBBBC?BBC@CBBBCBBBCDBBBCCCBBDD?CAAAB?B@B?BBCBBB?@
@ATNG8:03107:04049
GATGGTAGGACGAGCGTCTGAGAGGTACTACATTCGTTTCGGAAGAGACAGGTACGTTAATAGTTAATAGACGTAACTTCATTTTTCTTGCTTTCGTGGTATTCTTGCTAGTTACACTAGCCATCCTTACTGCGCTTCGATTGTGTGCGTACTGCTGCAATATTGTTAACGTGAGTCTTGTAAAACCTTCTTTTACGTTTACTCTCGTGTTAAAAATCTGAATTCTTCTAGAGTTCCTGATCTTCTGGCAGACTCTCACACGCCTACCATCGTTCCTTCTGAGTCT
+
/99:7?=C@@9555494459944/5//////7727:<<8>>:>85455555.5555>5:7554;.5.55555968388,---888'--(--;;1////)/797;;6;;;;461666>ABBB@CBC@B8:9BBB@AC=@@9909999@A@@@B?>>=:99295>:>@@C4::94077//)/5777&/)/)////&/9555)5555>>>><<.5555$5999:5<1557<;94949383<88999249925999===@;99=<//)/:;5;099?=A;A699=>>><<
@ATNG8:03110:04061
GATGGTAGTCTCAGATAGTCTATAGTACTCATTCGTTTCGGAAGAGACAGGTACGTTAATAGTTAATAGCGTACTTCTTTTTCTTGCTTTCGTGGTATTCTTGCTAGTTACACTAGCCATCCTTACTGCGCTTCGATTGTGTGCGTACTGCTGCAATATTGTTAACGTGAGTCTTGTAAAACCTTCTTTTTACGTTTACTCTCGTGTTAAAAATCTGAATTCTTCTAGAGTTCCTGATCTTCTGGAGATATCATCAGCGAGCTACCATCGTTCCTTCTGAGTCT
+
B@@?;AABADCCCCCECCCCCCBBBBEEBCAA>ACCE>CC@FACBBBCCC?BDDCC?C<?ACC?C>@ADD>>>>>9=ADDG3AA>BBCD>ABAA?ABC@DD;;;@GBB@BCCA@@BB?BBB?B@BJDBBCCD@DDBA?BBBBBCDBBBAB@@@CC?BAA>AB=@>A9;;BBCCC@BBBCC<CAD@;;;;;*;AADD>CGECCCCCBB5;;;;*;AAB@?@@CE@CCCBA@@>@?BCCCCB?BBCACCBBCCCCBBBDCCBCBBBB?BAAAC?A=A699A???BB
@ATNG8:03116:04041
GATGGTAGCACGAGTCACTCATATCCAGAAGATCTGGAACTCTAGAAGAATTCAGATTTTTAACACGAGAGTAAACGTAAAAAGAAGGTTTTACAAGACTCACGTTAACAATATTGCAGCAGTACGCACACAATCGAAGCGCAGTAAGGATGGCTAGTGTAACTAGCAAGAATACCACGAAAGCAAGAAAAAGAAGTACGCTATTAACTATTAACGTACCTGTCTCTTCCGAAACGAATGAGTACGTGTGCGACGTGTCTCCTACCATCGTTCCTTCTGAGTCT
+
@@BC@DCDBBBBCDDCBCCCCBCCCAICD@CACCDD@C?BBCCDDD@BB?B?BBBBBBBB3BACCCCCAAACCC=A?99999*:A;A=BBB9CCE?GBCBBEDCB@B?BC@CBB>BBB>@ACAA@BBCDBBB@BCCC?BBBBBB?=:@@C@@>ACBBBBBC?BBBBBB?BA<@??:??AAA;=::488888(8@:A888>BB;:7::=>??<?<AABBB?BBA@ABB>A>ACD>DBB?999CCCCAAA;;;@CC@?>??BD<;;;=@???B>A=A>ABC>>>AA
@ATNG8:03124:04070
GATGGTAGCTCGCTGATGATATCTCCAGAAGATCAGGAACTCTAGAAGAATTCAGATTTTTAACACGAGAGTAAACGTAAAAAGAAGGTTTTACAAGACTCACGTTGACAATATTGCAGCAGTACGCACACAATCGAAGCGCAGTAAGGATGGCTAGTGTAACTAGCAAGAATACCACGAAAGCAAGAAAAAGAAGTACGCTATTAACTATTAACGTACCTGTCTCTTCCGAAACGAATGAGTACACATCGTCGTGTCGTGCTACCATCGTTCCTTCTGAGTCT
+
=9:>;=BBCC<;<>CBCCBDGDCBC>AAB?A>@@00-09=;@BAAA=??9?:??BAAAAA2A;@AA998BCCCC>BBBCCAA,;;599===4BCE@CCCCCCCDC<@@@@<@??;?BBBCBBABBBBCB???=@@@@<@999AA>><A@E9:97@??@BBC@888>>A;AB=;;;<@?===5===8=?AAA/;;5;888;:;===@<>==A<A=>;A@C?CA@??BB@D?CCC>AAA<??AAAAAABBCA>>BBBBBBB777:B?<@8778:?:@=ABCAABBA
@ATNG8:03132:04057
GATGGTAGTGCGTGAGAGAGAGACCCAGAAGATCAGGAACTCTAGAAGAATTCAGATTTTTAACACGAGAGTAAACGTAAAAAGAAGGTTTTACAAGACTCACGTTAACAATATTGCAGCAGTACGCACACAATCGAAGCGCAGTAAGGATGGCTAGTGTAACTAGCAAGAATACCACGAAAGCAAGAAAAAGAAGTACGCTATTAACTATTAACGTACCTGTCTCTTCCGAAACGAATGAGTACTATAGACTATCTGAGACTACCATCGTTCCTTCTGAGTCT
+
BBBC?CBCDC@@BBBCCCCBBA9::4;BB=BBCC@A>A@BBBCAAC?AA>B>@??88998.9<BCCBBBBBAB?8<=9:;;;*;C@B>BBB9BCE@CCCBBBDCB?B@DD?BBB?BBBABBDDECCCBBBBB?BFBB?BBAA????<A=A@@>ABBBBCDD?AABAA?;@@<@@@499@>>8??;5;@BBC/>>;>;;;@@@>>:><@@BD:>:=@BCBABBBBC??<??BBB?CBB?BABCCCDAACAAC>>?ABBBABCDCBB?BBBBB?A>A;@@@?>?>?
@ATNG8:03137:04066
GATGTAGGCACTGCGCACACATCCCAGAAGATCAGGAACTCTAGAAGAATTCAGATTTTTAACACGAGAGTAAACGTAAAAAGAAGGTTTTACAAGACTCACGTTAACAATATTGCAGCAGTACGCACACAATCGAAGCGCAGTAAGGATGGCTAGTGTAACTAGCAAGAATACCACGAAAGCAAGAAAAAGAAGTACGCTATTAACTATTAACGTACCTGTCTCTTCCGAAACGAATGAGTACTACTCTCAGAGACACACTACCATCGTTCCTTCTGAGTCT
+
ED@B@BB@B:::ABCCCCCBCCCC=CCC@CCCCBB?B@BBCBC??>?DAE?AABABABB3B@DBAAACCCBBB9@@;;;;;*;B@B5;;;*9@<9>CBBBBBCC@C@CC?AAB=??CCCCCCCBBBEEEBA>@@@?=@??>BBBB>A@B:99:AABBCAA>AHECBA@BB>AAB<??C@@7:::789888(8>:>888??@@@<@;?>:;5:8=<@??<?@AABBB@B?BBB>BCC?BBBBBBB?@???B>AA>>>BB@?>>===A>>>B;>8=5;;;==;;;
@ATNG8:03147:04089
GATGGTAGCTCGCTGATGATATCTCCAGAAGATCAGGAACTCTAGAAGAATTCAGATTTTTAACACGAGAGTAAACGTAAAAAGAAGGTTTTACAAGACTCACGTTAACAATATTGCAGCAGTACGCACACAATCGAAGCGCAGTAAGGATGGCTAGTGTAACTAGCAAGAATACCACGAAAGCAAGAAAAAAGAAGTACGCTATTAACTATTAACGTACCTGTCTCTTCCGAATCGAATGAGTACTACTCTCAGAGACACACTACATCGTTCCTTCTGAGTCT
+
BBCC@CCBBC==BCGCCCCCCCCCC@DCC?CCBCA@>A@BBBAAAC=AC>A>>?@BBCCA2B?CCCBBBBBBBC>BAAAAAA2ACAC?CDD;EEFABBBCBCA@@<@<@B@BCF@CAAACBCBCCBBBBCBB@BBBC?@@ABBABB?B?B:::;CBBBCCC@BBBAAA?BC?>=><??AAA=@::4898888%/<79///=;@BB;?<>>>A=@<@ABBB@BBBBBBC=A=?>9?AAA?BBBABCCBBBCBBB@BBDBC@??CBBBBAA@@=@:?:?A??;@>>
@ATNG8:03149:04056
GATGGTAGCAGACGTGACAGAGCGCCAGAAGATCAGGAACTCTAGAAGAATTCAGATTTTTAACACGAGAGTAAACGTAAAAAGAAGGTTTTACAAGACTCACGTTAACAATATTGCAGCAGTACGCACACAATCGAAGCGCAGTAAGGATGGCTAGTGTAACTAGCAAGAATACCACGAAAGCAAGAAAAAGAAGTACGCTATTAACTATTAACGTACCTGTCTCTTCCGAAACGAATGAGACAGAGAGTACGATATGTCTACCATCGTTCCTTCTGAGTCT
+
@ABC@CBBCBBDKDAAACDFDDCBB?BBC@BBCCBB?B?BCCCCAA?AC>B>BBA<<<<<1??BAA@DDDDC@@6>=:::::*;C>B=BBA7BID@BBBBBBDCC?C?::8:BB?BAAADDDGCCBBBCBBB?B@@@<?C@@CA:95;?BAB?BDCDBBBB?BBBCCC?BB@AA@=@@@@?9887488889+8@;B888@BBBB<A7;;CB9<9<<@@@=@AA@@AA6:49@@;@AB?BBBBCBBCCBBBBBBBBBBCCB??>A<A@@@A<A<A<@??@C?@?
@ATNG8:03149:04057
GATGGTAGGCACTGCGCACACATCCAGAAGATCAGGAACTCTAGAAGAATTCAGATTTTTAACACGAGAGTAAACGTAAAAAGAAGGTTTTACAAGACTCACGTTAACAATATTGCAGCAGTACGCACACAATCGAAGCGCAGTAAGGATGGCTAGTGTAACTAGCAAGAATACCACGAAAGCAAGAAAAAGAAGTACGCTATTAACTATTAACGTACCTGTCTCTTCCGAAACGAATGAGTACACACTCTCATATGACACTACCATCGTTCCTTCTGAGTCT
+
;=AB?BCC@CBCBBBBBDCCCCDCABBA>AACCBB?B@CDCCBBC@CC?B?B?@?????.><@ABBCBCBAB@8??;;;;;*;A>@4::;'5<<7;@;AB@@ACAC?CC?AAB>AABBBCCCCBCBBBCDD?B???<>>A@AA>>9@>A@@>@BBBCBBB@BBBBBB>AA>989=AA@==5==<7=>>??/>B<@<;;B??==:=;?A@@<@<@@AAA@CCBBB@@=A;??C>BBB?BBCCCCBBBB@??????AABBBBACCD@B:99C?B?B@BBCBB@@?
@ATNG8:03108:04130
GATGGTAGGAGACACGTCGCACACGTACTCATTCGTTTCGGAAGAGACAGGTACGTTAATAGTTAATAGCGTACTTCTTTTTCTTGCTTTCGTGGTATTCTTGCTAGTTACACTAGCCATCCTTACTGCGCTTCGATTGTGTGCGTACTGCTGCAATATTGTTAACGTGAGTCTTGTAAAACCTTCTTTTTACGTTTACTCTCGTGTTAAAAATCTGAATTCTTCTAGAGTTCCTGATCTTCTGGGCTGCGCTGATATGCGCTACCATCGTTCCTTCTGAGTCT
+
BEED@CCC@BBCCECDBBDCB@@ADDBBBECC@BBBE=BB?B@<;:A@@@<@@??A=A>AABB@C?BB9::@>::6?@AB@1>>=A@<=6=AAA?BBD@BB?BAA@@A>>@@@AAAB9@;>7>=>>>@@???=@?@?:=======>>?>A@=>>B<?==8==8=;@BB@???BD=>>>BB5B<A<AACCC/AAAAD9@89768=;<=<AAAA/A>??A=G=>>;>>>=?==:==A@A@@@;;;;;4;----7669<AAA>>>?;;6;??@@;>;>9===:9:93
@ATNG8:03109:04110
GATGGTAGGAGACACGTCGCACACGTACTCATTCGTTTCGGAAGAGACAGGTACGTTAATAGTTAATAGCGTACTTCTTTTTCTTGCTTTCGTGGTATTCTTGCTAGTTACACTAGCCATCCTTACTGCGCTTCGATTGTGTGCGTACTGCTGCAATATTGTTAACGTGAGTCTTGTAAAACCTTCTTTTTACGTTTACTCTCGTGTTAAAAATCTGAATTCTTCTAGAGTTCCTGATCTTCTGGTATACACACTCGCTCGCTACCATCGTTCCTTCTGAGTCT
+
AADD@CAC@DD@BCCDCBCBCCBBBCCCCLA@?@CCC>BC@C@BBCCBAC@DD@AB?B>AABB@C@DCA@@@BBB>ABCCC3AB>B???9?BBC?BBC@BB<A>@A>94:?@>>=AA<A@@9>9;;;>>===;AA>=9>>A?>===>AAA??@=<9<?@<??:>=AA?>>>>>B;@?@@>5@=C;77777)68333-3-----;<6;8;CBC/A>>>=:=;==:=@@@>>><@:=>A@@@7;;A=@@@?>>@@@>>=>===>>@A=>=?AA:@;A:===?===A
@ATNG8:03119:04119
GATGGTAGCAGACGTGACAGAGCGCCAGAAGATCAGGAACTCTAGAAGAATTCAGATTTTTAACACGAGAGTAAACGTAAAAAGAAGGTTTTACAAGACTCACGTTAACAATATTGCAGCATTACGCACACAATCGAAGCGCAGTAAGGATGGCTAGTGTAACTAGCAAGAATACCACGAAAGCAAGAAAAAGAAGTACGCTATTAACTATTAACGTACCTGTCTCTTCCGAAACGAATGAGTACGTGTGCGACGTGTCTCCATCGTTCCTTCTGAGTCT
+
CCBCAC;:;CDCCCCCCCCCCCCBB?BBB@CCCC9998?BBCCBBB?BB?D?BBBBBBBB2B?BBBABDBBAA@8:=9::::*;@=@4999&5@;8=CCCBBB@?>@@CC@CCC?BBBBBBB@BECCCCCBA>BBBC@BBBBBBBC@B@B?><=BBBBCBB>B?@@BB?BA>AAB?BB@BA<>>>?BBBBB3BB?BBBA>>?9999@CCBB?B?BBBCC@BBBB?>>:>=CCA9?BB?@@ABAA@BAA>?>?BA@ABBCBB?>>BBA?B>A>AB>>>AAA
@ATNG8:03123:04133
GATGGTAGTAGTACACTAGTCATACCAGAAGATCAGGAACTCTAGAAGAATTCAGATTTTAACACGAGAGTAAACGTAAAAAGAAGGTTTTACAAGACTCACGTTAACAATATTGCAGCAGTACGCACACAATCGAAGCGCAGTAAGGATGGCTAGTGTAACTAGCAAGAATACCACGAAAGCAAGAAAAAGAAGTACGCTATTAACTATTAACGTACCTGTCTCTTCCGAAACGAATGAGTACACACTCTCATATGACACTACCATCGTTCCTTCTGAGTCT
+
?:?C<CCCBBCDBBB@@>>=BA;9:5>@A?@BBB;;8<<@@BBABB=BA6;7;@@@@@@6A<@@BBCCDDCCC>?>ACCCC5@A=A=@@@9ACC@CCBBCCBBB@C@CC?CBC<>>BCDDDCCCBBBBDDD@B@??<????AB??;@@BAC?BCBBCCCC@BBBBBB@CC?999<>>CCC<;;;<@BCBB/@A<@>>>>>>??;>:==>@8=:=>BBB@BBA@@??<?<?BB=BBB?BBBBBBBBB>>>>>AAA>>BAAABBBC?BB>>?<A=@8@====789
@ATNG8:03128:04138
GATGGTATTATCTGCACACTCTGTCCAGAAGATCAGGAACTCTAGAAGAATTCAGATTTTTAACACGAGAGTAAACGTAAAAAGAAGGTTTTACAAGACTCACGTTAACAATATTGCAGCAGTACGCACACAATCGAAGCGCAGTAAGGATGGCTAGTGTAACTAGCAAGAATACCACGAAAGCAAGAAAAAGAAGTACGCTATTAACTATTAACGTACCTGTCTCTTCCGAAACGAATGAGTACACATCGTCGTGTCGTGCTACCATCGTTCCTTCTGAGTCT
+
BBBA?C@A?AEGCCCCGCCDCCC@@>ACB>ABBC;;9<?BA;:9@@<AA?B@BBBBBAAB3A?BAAABBAAACC999;@A@A0@A>B?CCC<CCC?DBDCAAC;;:<@BB@A;:69@@@BBBCECECCCCCC@BCCC8:8BBCBBB?CAC@@>@DAAABCC?BAAA?><?B?BBC?BD???8<<8167888(5919688>>><>:>=ACAA<A===A@@=@CABCBC@C@BBB>BBB?BBBBBAA?@@BB@@BBA@@BB@@@CBB>A999@=A?B@B@AA@@@@
@ATNG8:03130:04098
GATGGTAGTGTCATATGAGAGTGTGTACTCATTCGTTTCGGAAGAGACATGTACGTTAATAGTTAATAGCGTACTTCTTTTTCTTGCTTTCGTGGTATTCTTGCTAGTTACACTAGCCATCCTTACTGCGCTTCGATTGTGTGCGTACTGCTGCAATATTGTTAACGTGAGTCTTGTAAAACCTTCTTTTTACGTTTACTCTCGTGTTAAAAATCTGAATTCTTCTAGAGTTCCTGATCTTCTGGGTGTATCAGCGAGTATCTACCATCGTTCCTTCTGAGTCT
+
99:@?ADCCBCCBBCDCBBBBBCCCBBBBBBB>@?>>:@@=B?CCCCCCCCBBBBB?B?CCBB?C?BBDDCBBBC?CCDDD1BB?CBDF>CC@A>@A@;AB9;:BCCC@CCCDCCBC@CCC?B?BCCDCCCC?BCCC@BCCBCBBCBCCCB@BBD@C999:D@D@BBAAABABB?CCCCC:B@B<AABBB3BBABB=BCCBCCBCCCACCCC5CCCBC@CACB>CCDEC@@<@@CCCCBB?BAAA<BBBCCCEDDD@@@BDDDCC?CCCCD@C?B?CCCBBBAA
@ATNG8:03110:04184
GATGGTAGCGAGCGAGTGTGTATACCAGAAGATCAGGAACTCTAGAAGAATTCAGATTTTTAACACGAGAGTAAACGTAAAAATAAGGTTTTACAAGACTCACGTTAACAATATTGCAGCAGTACGCACACAATCGAAGCGCAGTAAGGATGGCTAGTGTAACTAGCAAGAATACCACGAAAGCAAGAAAAAGAAGTTCGCTATTAACTATTAACGTACCTGTCTCTTCCGAAACGAATGAGTACGATGAGATCTCGTGTGCTACCATCGTTCCTTCTGAGTCT
+
@;>C?CCCCDDCCFAAACCCCCFDD?BAB=CCCFBB<?<?ABCCBB;???B?BBCBBBBB0B?BCCBBBC;;;E>BA;;;;;';D;>:AAA4>DD?@BA@@BC@@?A?CC?AAC=??BBBBDDDCBBBEBBB@FCAA>BBCCABAA<@?B999:BCCCCDD?AAAABB?BB>@@@@BBBBD;A>><>EDDD3??;?>:>@@AAA3918A??<?=@@@@@;?=66699395;AA9A>>;>>>::;A>>>A@@@AA@@@@@>AAAAA;>==?A:>:>9@B@>@???
@ATNG8:03116:04165
GATGGTAGTACGAGTCACTCATATCCAGTAGATCAGGAACTCTAGATGAATTCAGATTTTTAACACGAGAGTAAACGTAAAAAGAAGGTTTTACAAGACTCACGTTAACAATATTGCAGCAGTACGCACACAATCGAAGCGCAGTAAGGATGGCTAGTGTAACTAGCAAGAATACCACGAAAGCAAGAAAAAGAAGTACGCTATTAACTATTAACGTACCTGTCTCTTCCGAAACGAATGAGTACGTGTGCGACGTGTCTCCTACCATCGTTCCTTCTGAGTCT
+
BBBD@DCBBCCDCCCCCCBBB9;;C<CDCCDDCCBB>B@CBCCCBBBCC?C?CCAABCCA3A?BAAAAAAACCC;@>:;:::*:A=A=BBB9BFGAFCCCCEE@?>@@CF@CCC@BBBABBBBCBBBCBBCC?CCCC?BBBBBBBB>C@C??<@CBBBCCC?AAACCB?BB@BBB>>?BBF>B>=987766(8=9?;::A@@@B:;:=AAA<>;>ACBB?BCBBBAA>A?BCC>C>?<?CCBBBBBBB>>>@@@@@;;;?A;>>><>A?>A?B?B?BBCBB?>>
@ATNG8:03116:04166
GATGGTAGTGTCATATGAGAGTGTGTACTCATTCGTTTCGGAAGAGACAGGTACGTTAATAGTTAATAGCGTACTTCTTTTTCTTGCTTTCGTGGTATTCTTGCTAGTTACACTAGCCATCCTTACTGCGCTTCGATTGTGTGCGTACTGCTGCAATATTGTTAACGTGAGTCTTGTAAAACCTTCTTTTTACGTTTACTCTCGTGTTAAAAATCTGAATTCTTCTAGAGTTCCTGATCTTCTGGAGATACACATGATACTCTACCATCGTTCCTTCTGAGTCT
+
?C@B?ACCCCBDBCCBCCCCCCBBBBBBBBBB@BCCD<BC@C@CCCCCDD@DCCBB=B@CCAA?B@BBBCCCCCB?CCCCC1BB>BBBE<ABBB?CEFACC>A@CCCC@CCCCBBBD?BBC?B?CCCCCBBCACCBB@BCCCCBBBBBBCCCCAA=BBB@CC?C<@@CAABCBB?BBBBC;B?BACCCCC5BBCBB=B@ECCCCCC@;>@>@0>AABB?B@CC@CBDBBBB?B?AAACCC?BBC?BBADCCBCCCCCCCDDBABB>BBBBB?B?C<>>BBBBA@
@ATNG8:03125:04185
GATGGTAGTATAGAGCTCTACATAGTACTCATTCGTTTCGGAAGAGACAGGTACGTTAGTAGTTAATAGCGTACTTCTTTTTCTTGCTTTCGTGGTATTCTTGCTAGTTACACTAGCCATCCTTACTGCGCTTCGATTGTGTGCGTACTGCTGCAATATTGTTAACGTGAGTCTTGTAAAACCTTCTTTTTACGTTTACTCCCGTGTTAAAAATCTGAATTCTTCTAGAGTCCTGATCTTCTGGTGTCGTCTATCATGTACTACCATCGTTCCTTCTGAGTCT
+
?>9@<@BBBBCCCCCCBBBBCFCCBAAADCCA=??>?9?A@D?A@?BBAA>BAAAA@BBBBBC@C?BBAAAAAA@<B@@@@,00,/9@@8CBBB?CBC@DC?AABBBB@BBDDFEDE?BBDAC@BBBCBBBD@CCCC@BBBBCCAA@BB@@@BBB?CBB@BD>A=@@ABBBCDD@BBCCB:B?C;;;;;;*;@AAD>BBBBB=BBCB?CHCH5EBBBC@B@CC?CCFC@@@B@CCDCCB?BBB>BA@@BB;;;FCBBBABCDED@BBBCL@C@B?CCCCBBBB
@ATNG8:03138:04141
GATGGTAGCGCATATCAGCGCAGCCCAGAAGATCAGGAACTCTAGAAGAATTTCAGATTTTTAACACGAGAGTAAACGTAAAAAGAAGGTTTTACAAGACTCACGTAACAATATTGCAGCAGTACGCACACAATCGAAGCGCAGTAAGGATGGCTAGTGTAACTAGCAAGAATACCACGAAGCAAGAAAAAGAAGTACGCTATTAACTATTAACGTACCTGTCTCTTCCGAAACGAATGAGTACGTGTGCGACGTGTCTCCTACACTCGTTCCTTCTGAGTCT
+
?>44.5449556><<<@>>59666>4<;=855599<7=8;87:9/0*/8*//(/8>>:===*<7<;;;=@@?CCD>@>99999'5A;A9CDD8A<?:>666=::0//)/8)//;799:;;;<@@@B:99AAD?BBAA>A;;;@@@D@E?B@@9===495;:9>>=??@@BB988B9?===9<77/39;>@1>?:=//0=5877376:955/66<;BAB=BB;;;;;5;5;=<3::=*0/0:69737333388:888/..80223../55?;@;>;?:::;<<9
@ATNG8:03138:04165
GATGGTAGCATCATGCATACCTCACCAGAAGATCAGGAACTCTAGAAGAATTCAGATTTTTAACACGAGAGTAAACGTAAAAAGAAGGTTTTACAAGACTCACGTTAACAATATTGCAGCAGTACGCACACAATCGAAGCGCAGTAAGGATGGCTAGTGTAACTAGCAAGAATACCACGAAAGCAAGAAAAAAGAAGTACGCTATTAACTATTAACGTACCTGTCTCTTCCGAAACGAATGGTACCTCTCAGACGCTCGTCCTACCATCGTTCCTTCTGAGTCT
+
CA>@=;999=;66;;?>@=@?AAAD<??A9<?::4404698<///;6?8686/////::;+:5:9988898566(68;5555$5<7<8===0<@>:>CBBBBBAA6;6;@>@BB?BCBADCCCBCCCCCCCE@A@@@=??CAAAAA=A?B;;8;BAAACBC?BBB???>AC????999B@@:>>>=CCBAAA)AA>=85899;=;5957::>4<9=>AA@=@????>A;>68<;3;?@=B@>CCC?CCBA>>BAA@@@A==8===8=:::A:>:>;??BBBAA=
@ATNG8:03138:04181
GATGGTAGGCGTGTGAGAGTCTGCCCAGAAGATCAGGAACTCTAGAAGAATTCAGATTTTTAACACGAGAGTAAACTTAAAAAGAAGGTTTTACAAGACTCACGTTAACAATATTGCAGCAGTACGCACATAATCGAAGCGCAGTAAGGATGGCTAGTGTAACTAGCAAGAATACCACGAAAGCAAGAAAAAGAAGTACGCTATTAACTATTAACGTACCTGTCTCTTCCGAAACGAATGAGTACGATGAGATCTCGTGTGCTACCATCGTTCCTTCTGAGTCT
+
CCCD?DCC?BCBCEECCCCCCCCCC=CDG?CCCDBB?B@BBAABDD@A@?B?A?A>>>>?.??BBBBBBBBBCC9@>29888(88199>>@2::D?@@??AAA==9>;>>:==>9>>>>>>>>@>?=A;;;A=AA<=3///;==9>:==A?B?CBBBCCCC?BBBBBC?BB?BDD@@BBCB=>=:900000(00+0@@@CCBBB?B@BBBA;A;BB@@<;@A@A===;B<??=9?CG@BAAABBBBBBBBBBBBABBCC>>>?AA=A=>>??B@B?CCCCBBAA
@ATNG8:03141:04177
GATGGTAGTATCTGCACACTCTGTCCAGAAGATAGGAACTCTAGAAGAATTCAGATTTTTAACACGAGAGTAAACGTAAAAAGAAGGTTTTACAAGACTCACGTTAACAATATTGCAGCAGTACGCACACAATCGAAGCGCAGTAAGGATGGCTAGTGTAACTAGCAAGAATACCACGAAAGCAAGAAAAAGAAGTACGCTATTAACTATTAACGTACCTGTCTCTTCCGAAACGAATGAGTACACACTCTCATATGACACTACCATCGTTCCTTCTGAGTCT
+
>>BD>@?B@@;>666>?A=C?C@CD@CB@=A@ABB?B@CCCABCC@CA>B@BA?>=>><,=?@AB@??BB???8<?999::'9<991522)28>:>>>>AAAAA<B=AA;AA@<>8:8AAAAAAAA>>;;=<AA@@<@>>>>AAA<A<@??7;<@@@AAA<AAA==?;AC:@>>076BBA7:7818AAAB/8958CA@;;;@@:=:>A<<9=<??@AA<A>?>@@@=A;>=<5<993:===:;;@@A>==@@BBBBAB@@>>==:>@BBC?A?A?CBBBBB??
@ATNG8:03146:04164
GATGGTAGCAGACGTGACAGAGCGCCAGAAGATCAGGAACTCTAGAAGAATTCAGATTTTTAACACGAGAGTAAACGTAAAAAGAAGGTTTTACAAGACTCACGTTAACAATATTGCAGCAGTACGCACACAATCGAAGCGCAGTAAGGATGGCTAGTGTAACTAGCAAGAATACCACGATAGCAAGAAAAAGAAGTACGCTATTAACTATTAACGTACCTGTCTCTTCCGAAACGAATGAGTACGTGTGCGACGTGTCTCCTACCATCGTTCCTTCTGAGTCT
+
><:?=A;69<>?BBBBCCCDCCCCC@CCD@BBBCBA=A?AA@@@>>;>A=A@BBBADDDD2B?B999BCCBB??9?:A@DDD5BB@B@CGG<CCC@CCBCBAB@@<@@BB?DDC?BACBCCEECCCDCCBBB@DDBB?CCCA???>6>=@@@>?CCCBBBC?BBBBCD=AA@BB@49998787=<8=?=<=/8818?@CDBBBB?A?ABCC@D@C@??@=AAABAAA9=9:::,88818;>>?>>@@@@@@D@@@@@AA??<>>><@A>;?595:?BDCAA???
@ATNG8:03149:04154
GATGGTAGTATATCGCGTCGCTATCCAGAAGATCAGGAACTCTAGAAGAATTCAGATTTTTAACACGAGAGTAAACGTAAAAAGAAGGTTTTACAAGACTCACGTTAACAATATTGCAGCAGTACGCACACAATCGAAGCGCAGTAAGGATGGCTAGTGTAACTAGCAAGAATACCACGAAAGCAAGAAAAAGAAGTACGCTATTAACTATTAACGTACCTGTCTCTTCCGAAACGAATGAGTACACATCGTCGTGTCGTGCTACCATCGTTCCTTCTGAGTCT
+
AACE@DCCBCCCBCCBDDBBBCCBB>BDD@CCCE9999?BBCCCCC@CC?C@BBBBBBBB3BABBBABBCBBCC>CCCCDDD5DC@C>BAA9CCGACBDBEGHBB?B@CD?CBB>BBBBCBBBCDDBBBBBB?AAAA=ABBA@A?><@@CAA?ABBBBBBB@DBAAAB?CC?AAA?BBB@A9===8=====.=>:?877A=><<:=7;;@D<A<AABBB?BCAAABB@B@CDF?B?><?BBBBBBBBAAAA@BBBBBBBAAABBE?CAAAB?B?B=@@@A@@>>
@ATNG8:03151:04168
GATGGTAGATACTCCTGATACACCCAGAAGATCAGGAAACTCTAGAAGAATTCAGATTTTTAACACGAGAGTAAACGTAAAAAGAAGGTTTTACAAGACTCACGTTAACAATATTGCAGCAGTACGCACACAATCGAAGCGCAGTAAGGATGGCTAGTGTAACTAGCAAGAATACCACGAAAGCAAGAAAAAGAAGTACGACTATTAACTATTAACGTACCTGTCTCTTCCGAAACGAATGAGTACTGTATCTATGTGTGCGCTACCATCGTTCCTTCTGAGTCT
+
@@@B?CDCDBBCCDAAAACCBBBC=BBC@CCCCBB@BB<BBBBBBB=AA>B?CCB@@???1??BCCBBBBBCCD>C:::;;;+;<6=<AED5:;A=A;;<AAA?>;>>@@;@85.69?>@@@@>>>@@=<9A=@>>A<?=>><>=;7>=D@@;?AA@@>A@9>>@@>>9>?:>>><>=>BC9?=;6/////(//)/9>>==>>;;5;<A;<:<A<A>>>>;>>A>=;;5::998-8@@5;769///=666@A????;;;A>>?AAA:>>@??:?;>:>??>>>:;
@ATNG8:03108:04191
GATGGTAGGCGTGTGAGAGTCTGCCCAGAAGATCAGGAACTCTAGAAGAATTCAGATTTTTAACACGAGAGTAAGCGTAAAAAGAAGGTTTTACAAGACTCACGTTAACAATATTGCAGCAGTACGCACACAATCGAATCGCAGTAAGGATGGCTAGTGTAACTAGCAAGAATACCACGAAAGCAAGAAAAAGAAGTACGCTATTAACTATTAACGTACCTGTCTCTTCCGAAACGAATGAGTACGATGAGATCTCGTGTGCTACCATCGTTCCTTCTGAGTCT
+
BBBC?CEE?BBBBCCBCCCCCCBBC=CDJABBBB@@?@ACCCBCCC@AA>A?BBB@??@@2@=ABBBBCBBAA>@C@99999*:C<A4;;;.;CC@CBBBCCBCC=A=AA?CCA>AABABBCDDECCCC999?BBDC=A@CCDDAA>B@CEC@CCBABCBD?BAAABA>@@=?<<7<BABB>>>>?BCCCC3BB@C998B>>@@9@=BA>>:>:>>BBB@CBBBBCC=@=?DE>CCC=AA@ACCCCAABCAABBBB@>=>>>>AA;><>>?;?6<6<<==>>@@
@ATNG8:03121:04215
GATGGTAGTGTCATATGAGAGTGTGTACTCATTCGTTTCGGAAGAGACAGGTACGTTAATAGTTAATAGCGTACTTCTTTTTCTTGCTTTCGTGGTATTCTTGCTAGTTACACTAGCCATCCTTACTGCGCTTCGATTGTGTGCGTACTGCTGCAATATTGTTAACGTGAGTCTTGTAAAACCTTCTTTTTACGTTTACTCTCGTGTTAAAAATCTGAATTCTTCTAGAGTTCCTGATCTTCTGGATAGCGACGCGATATACTACCATCGTTCCTTCTGAGTCT
+
ACDD@DCCCBBBCCCCCDCCCCCCCBBBBB??>?BBB<BB@E@BCCDDCB=BCCCC?C?DCAA?C?CECCBABDD@???>>0>=9@BCC=BBCD=BCDACC?A@@FCC@BEECCCCC?CCB=B?CDCDCBBB@CCED?CBCBCBBBCCAA@BBBC?CCC@CC?B?ABCCCCCCB=@9999-99=;9::::*:AABB=A@DCCCGCBB5;;;;*;AABB@B@BC@CCDCBBB?B@BCCDCC?BBC@CCABADDCCBBBBCAAACCD?@@?AC@D?C<@@CAAABA
@ATNG8:03129:04197
GATGGTAGCATCATGCATATCTCACCAGAAGATCAGGAACTCTAGAAGAATTCAGATTTTTAACACGAGAGTAAACGTAAAAAGAAGGTTTTACAAGACTCACGTTAACAATATTGCAGCAGTACGCACACAATCGAAGCGCAGTAAGGATGGCTAGTGTAACTAGCAAGAATACCACGAAAGCAAGAAAAAGAAGTACGCTATTAACTATTAACGTACCTGTCTCTTCCGAAACGAATGAGTACTGCGTCTCACTCTCGCCTACCATCGTTCCTTCTGAGTCT
+
@@@B?BCBBBCCCCBACBCCCCBBB?A@A>@@AA989:?BBBBBBC>AB?B@BBB@@@@@1@>EB?ABCBB>>=4::;;;;;':?<>4959&5<<9>CBCBDBBB>B?BC@CDD<?>AAEBBBECCCCBBBB@BBBB@BAAB???C@D?B@@>@CCBBCBB?BBBBBB?BB@BBB>AAFFC<?;;<?@CBA/AA<A676@@@??<?<AA@@7:5:>BBB?BBBBB??=??BBB=BBB?AACCCD@@ACCCBCBBBBCBBBC?CCC@CAAAA>A?A>ABBBB?>>
@ATNG8:03131:04212
GATGGTAGCGAGCGAGTGTGTATACCAGAAGATCAGGAACTCTAGAAGAATTCAGATTTTTAACACGAGAGTAAACGTAAAAAGAAGGTTTTACAAGACTCACGTTAACAATATTGCAGCAGTACGCACACAATCGAAGCGCAGTAAGGATGGCTAGTGTAACTAGCAAGAATGCCACGAAAGCAAGAAAAAGAAGTACGCTATTAACTATTAACGTACCTGTCTCTTCCGAAACGAATGAGTACTTTGTAGAGCTCTATACTACCATCGTTCCTTCTGAGTCT
+
BBBC@CCCCCCAA@BBBBAAABBBB?AAE?CCDCA@798:ACCDCC@BB?B?@@B@BBBB0B?BBBBBCB;;;A9BB;;;;;';@<<;A;;0?AB:=CBCCBD::8;?BB?CBC=@@BDCCBBBBBBDDCCC@@@@C@CCCC@@@@=B>B;;8;ECCCCCB@BBBBBC>AA>ABB?CBCCC>B@?=?BBBB3BA79:99CBB??;?<??>><><@ABBB?BBBAAAD?A?BBB<ABB?BBBBBBBBC>AA@BAAACBCCBB>>:C>D>==A<A<A<A>>>@AAA
@ATNG8:03133:04210
GATGGTAGTGTGTCTCTGAGAGTAGTACTCATTCGTTTCGGAAGAGACAGGTACGTTAATAGTTAATAGCGTACTTCTTTTTCTTGCTTTCGTGGTATTCTTGCTAGTTACACTAGCCATCCTTACTGCGCTTCGATTGTGTGCGTACTGCTGCAATATTGTTAACGTGAGTCTTGTAAAACCTTCTTTTTACGTTTACTCTCGTGTTAAAAATCTGAATTCTTCTAGAGTTCCTGATCTTCTGGATAGCGACGCGATATACTACCATCGTTCCTTCTGAGTCT
+
444439944599955599:9;>;>?:=?=8:9499::177)/)/99;9;=9=@@?B@B<@<00*/)/7::;<=6976<A=C166;B>CD>DBBB>AAC@BC@AA@BBC@AA@AC@BA>A<;7;;@CBB;;;C@@@@A?CBAAA;;;A@@@A@?ACAEBB?CD??=@C;;;CBBB7;;@@@3A>A>;<<;;*;A@AA;AABBBBBAA?29999'99@::4:;::6:BCBB;;:;?BB?@@B=@?A=BBBBCBBBBCCCC@<;;;;;<??BBC@C>@>@CC:::AA
@ATNG8:03140:04190
GATGGTAGCGAGCGAGTGTGTATACCAGAAGATCAGGAACTCTAGAAGAATTCAGATTTTTAACACGAGAGTAAACGTAAAAAGAAGGTTTACAAGACTCACGTTAACAATATTGCAGCAGTACGCACACAATCGAAGCGCAGTAAGGATGGCTAGTGTAACTAGCAAGAATACCACGAAAGCAAGAAAAAGAAGTACGCTATTAACTATTAACGTACCTGTCTCTTCCGAAACGAATGAGTACTATGTAGAGCTCTATACTACCAGTCGTCCTTCTGAGTCT
+
5---(//449:9:6?DCCCC?@<//)/99399////)/)///7;;=87717+//99=<=<$5.55999555499)4455555$55.5.55)5<<79::///:/4.57882833-4;;:://////<>?;;;9=999.444:;;::5;7<9;5;<<<>><<9@BBBAB<@?<?==6:437=3333,33333$33178:666855/526:;A;?;:5>;9294444//5:)//7.///)//37788998787333755622----2(---2,,,08....67335
@ATNG8:03145:04211
GATGGTAGCTCTGCTCTGACTCTCGTACTCATTCGTTTCGGAAGAGACAGGTACGTTAATAGTTAATAGCGTACTTCTTTTTCTTGCTTTCGTGGTATTCTTGCTAGTTACACTAGCCATCCTTACTGCGCTTCGATTGTGTGCGTACTGCTGCAATATTGTTAACGTGAGTCTTGTAAAACCTTCTTTTACGTTTACTCTCGTGTTAAAATCTGAATTCTTCTAGAGTTCCTGATCTTCTGGGCAGACTCTCACACGCCTACCATCGTTCCTTCTGAGTCT
+
ABBC@DCBBBCCAAACCCCCCCBAAADDCCAB>ABBB=AD@D@BBBBCBC?CCBBB?C?CCCC?C@DDDBBBCCC>:9999'9?:AACC=CCCC?CCDADC>@?@DDC?BBCCBBBB?CBB@D?CDAAACBB@CCDD@DBBBBBBCCCCBBBAAA>BCC?BB?B>BBCCCCCCA;A::::.;>B=;;::-<CCCE>EEEGEDCBAB5<<;.;CBAA=A<@A?BBCCBBA?C?CABCBC499::6:BABCBBBDCCCB@@>@CE@CBBBB?B@B@BBBCCAAA
@ATNG8:03145:04214
GATGGTAGTAGTACACTAGTCATACCAGAAGATCAGGAACTCTAGAAGAATTCAGATTTTTAACACGAGAGTAAACGTAAAAAGAAGGTTTTACAAGACTCACGTTAACAATATTGCAGCAGTACGCACACAATCGAAGCGCAGTAAGGATGGCTAGTGTAACTAGCAAGAATACCACGAAAGCAAGAAAAAGAAGTACGCTATTAACTATTAACGTACCTGTCTCTTCCGAACGAATGAGTACATAGATATACGTATAGCTACCATCGTTCCTTCTGAGTCT
+
?;=B?A@FCFAABCFFDDBCBBB;:7;@@=ABBB:;7;>B@CCCBB?BC@CA@@?AAAAB2B>AABDCCCBBBC>CBDFDCD5A@<@<AAA9ACC@CBBBCDEBB?B@BB?BBB>AA@AA9;:CCDCCCABA@CBBA>@@@@??>@;A?C;;9:BBBBBDC?A@@BCD@BB?AAB@BBCBB9>>>:88877(8>:=;;;@@A==:>=??AC:=:==@??9??@@AAB@C?BB?BBC?BCBCBBBCAAA??>DDDA>>>BB@@@A;@@@AA=C=C;?@???877
@ATNG8:03154:04208
GATGGTAGTAGTACACTAGTCATACCAGAAGATCAGGAACTCTAGAAGAATTCAGATTTTTAACACGAGAGTAAACGTAAAAAGAAGGTTTTACAAGACTCACGTTAACAATATTGCAGCAGTACGCACACAATCGAAGCGCAGTAAGGATGGCTAGTGTAACTAGCAAGAATACCACGAAAGCAAGAAAAAAGAAGTACGCTATTAACTATTAACGTACCTGTCTCTTCCGAAACGAATGAGTACGTGTGACGTACGTGAGCTACCATCGTTCCTTCTGAGTCT
+
BBBC@BCCCCBBBEEFDDBCCCCBB?BCC@DDCCAA>A?BBCCBBB?CC?C@BBBAAABA1A?BBBBBABAAAB<BB?@@>>0>@=A?BBB;CCEADBBBCCCBA?A?CC@CBB>BBBBCCCCCCCCCCCCC?CCBB>BAAAAA@B?B?CAA?ABBBBBB@@CCC@@?@BB<989499=:9/8879889888%/97:///=>B@@;@;@@AB<><>@CBB@BAA???>8<9???9A??<?CBBBDCC===ABBAAABBCCBBBBAA?B?::B<>;><>>>@@@??
@ATNG8:03110:04286
GATGGTAGGCACTGCGCACACATCCCAGAAGATCAGGAACTCTAGAAGAATTCAGATTTTTAACACGAGAGTAAACGTAAAAAGAAGGTTTTACAAGACTCACGTTAACAATATTGCAGCAGTACGCACACAATCGAAGCGCAGTAAGGATGGCTAGTGTAACTAGCAAGAATACCACGAAAGCAAGAAAAAGAAGTACGCTATTAACTGTTAACGTACCTGTCTCTTCCGAAACGAATGAGTACTACTCTCAGAGACACACTACCATCGTTCCTTCTGAGTCT
+
=94;29<<9;;@BCA=BBBCBC@@?8@BD9:;BC<;:;ACCCCCCC@BB?B@BAA?????1?ACBBABBBBBCC=98;9999':D=C@CGG9CCDGCAA@BBCCE@C@@@=?A@=ABBBBCCDECBBBCBCC@BBBB=??BB?>?C7:7;??=?BA@AB@B?AAACCB@BD@?@??A>977.222,5CCCC.>@:=;;;>>>@@=A=@@@A;>:>=A??<?ABADBB?C?BCC>????:999AA>>?BB>>>=CBBCC@=::79::?????=D=B<A@?==<?9
@ATNG8:03116:04243
GATGGTAGCGCACACATAGATACAGTACTCATTCGTTTCGGAAGAGACAGGTACGTTAATAGTTAATAGCGTACTTCTTTTTCTTGCTTTCGTGGTATTCTTGCTAGTTACACTAGCCATCCTTACTGCGCTTCGATTGTGTGCGTACTGCTGCAATATTGTTAACGTGAGTCTTGTAAAACCTTCTTTTTACGTTTACTCTCGTGTTAAAAATCTGAATTCTTCTAGAGTTCCTGATCTTCTGGAGATACACATGATACTCTACCATCGTTCCTTCTGAGTCT
+
CC??<@A@?@BCCDCCCBCDCCCAB@CCCC??;>>>@:AB?C@DCCCC@@?@CCBB@C?CBAB?C@BCCCCBBBCACBBBB2BC?BABD>BBBC@BCC?CC?@@@CCDBDCBBBBBB?BCB?B@ECBBBBBC@CCCC@CAAACB;:;DCCDDBBC@C@@?@B?C?AACCCCCEC=@@@@@9@@C@BBBBB2BBBBF;;:BCHDDAA@5;;;;*;A@BB@C@CD@CCCBBBB?BADCBBCC>AAD@BBADDDCCAAACBCCBBCAA>AAAAD?B?B=??CBBBBB
@ATNG8:03119:04254
GATGGTAGTGATACAGATCAGACACCAGAAGATCAGGAACTCTAGAAGAATTCAGATTTTTAACACGAGAGTAAACGTAAAAAGAAGGTTTACAAGACTCACGTTAACAATATTGCAGCAGTACGCACACAATCGAAGCGCAGTAAGGATGGCTAGTGTAACTAGCAAGAATACCACGAAAGCAAGAAAAAGAAGTACGCTATTAACTATTAACGTACCTGTCTCTTCCGAAACGAATGAGTACTATGTAGAGCTCTATACTACCATCGTTCCTTCTGAGTCT
+
<BCD?BBCBBBDDDDCABBCCBBCB@BBC?BAAA::8:?BBCCABB?BB?B?A@A@@@@@+>6BBAAAFCCB>>4<=:;;;;*;C=A5;;66BB:C;6;CCCCC@C@A@=@@A=AB??ACCCCCBDCBBBC?BCAA>ABCA@@:94;?B;;;;CCCBCBB@AAABAA@CC????:==9:9,999;=BEDD/BC<B889@AAAA<A;>>AA7;7;ACBB@CBAAA??<?=?BC@CBB?BBBCBBBBBBC@>>>A@@@?>>>@??@<@CA>=8=8<5::@<==@?
@ATNG8:03119:04276
GATGGTAGCAGACGTGACAGAGCGCCAGAAGATCAGGAAACTCTAAGAAGAATTCAGATTTTTAACACGAAGAGTAAACGTAAAAAGAAGGTTTTACAAGACTCACGTTAACAATATTGCAGCAGTACGCACACAATCGAAGCGCAGTAAGGATGGCTAGTGTAACTAGCAAGAATACCACGAAAGCAAGAAAAAGAAGTACGCTATTAACTATTAACGTACCTGTCTCTTCCGAAACGAATGAGTACGAGAGTCAGAGCAGAGCTACCATCGTTCCTTCTGAGTCT
+
/79:;=A@@;@;;;>>A;;?@;9;;.49<8=<<;::7;;289://*/8468183///6:>:?+?5==9//(/6///8/.255999(99496<<<0;;=7;;@@=@>992:29?:>8807=849BBCBBBBBBBBB?A@>?9??@ABFCC?C@B;;9:?????481877=;@6@:8<<<588=9>3777599>>>.>C685A888??A<A575651737:>>=;===?;;<9<7;>=6>==/778=>=ACCB;;??B@@@@@@=;;;==<A;;;?8=8=7<<===888
@ATNG8:03120:04280
GATGGTAGCGCATATCAGCGCAGCCCAGAAGATCAGGAACTCTAGAAGAATTCAGATTTTTAACACGAGAGTAAACGTAAAAAGAAGGTTTTACAAGACTCACGTTAACAATATTGCAGCAGTACGCACACAATCGAAGCGCAGTAAGGATGGCTAGTGTAACTAGCAAGAATACCACGAAAGCAAGAAAAAAGAAGTACGCTATTAACTATTAACGTACCTGTCTCTTCCGAAACGAATGAGTACGATGAGATCTCGTGTGCTACCATCGTTCCTTCTGAGTCT
+
BDCC?BBBBCCCDCBBBCCCBBAAB<AB@>BAAC@@=@@BBBDBBB?CC>A>ACCCCCCC5D@BCCCCCDBBBC>BBBB@@@0>@;A9@@@3@BB>BBBBCCCCE?B?AA>ABB@BBBBCDBBBBBCCCCCD@BBBC>BBBADDDD@B?B@@<?CCBBBCC?CCCA@A?BC?BBB@BBAAA;=>=;:99999%9@;@998@A>>>=D=BA>@;@<==B@@=@C@@@BB?B@BBD>DBB?AAACCDAAACCAAABBA>;@@?768??=B???A=C<@:>=???:;;
@ATNG8:03126:04258
GATGGTAGGCGTGTGAGAGTCTGCCCAGAAGATCAGGAACTCTAGAAGAATTCAGATTTTTAACACGAGAGTAAACGTAAAATAAGGTTTTACAAGACTCACGTTAACAATATTGCAGCAGTACGCACACAATCGAAGCGCAGTAAGGATGGCTAGTGTAACTAGCAAGAATACCTCGAAAGCAAGAAAAAGAAGTACGCTATTAACTATTAACGTACCTGTCTCTTCCGAAACGAATGAGTACCTCTCAGACGCTCGTCCTACCATCGTTCCTTCTGAGTCT
+
BBBDACBB@BCCCCCBBCDCCBCCD?DEC@CCCCAA>A@BBBDDDD?CC>A>@BBCBBAA2A?CCCAAA?@ADE:@@>>==5=@:@>AAA9>>A<@@@@@>@AA<?;><8<@C:==>==8:8AAAAAA@??;??==:<;;989894<8>@@<@AAAAD??9>AACAA>AA:@>>:>A9990:9=:??A>>/7838?@AA@@@@<A<AAAA;A;AA<;=;A;;;@AA:><>@>5<>>;:??????:>=<=>?==>?ABBAA<A==9=:::><@;?:===<=@@@
@ATNG8:03126:04262
GATGGTAGCTATACGTATATCTATGTACTCATTCGTTTCGGAAGAGACAGGTACGTTAATAGTTAATAGCGTACTTCTTTTTCTTGCTTTCGTGGTATTCTTGCTAGTTACACTAGCCATCCTTACTGCGCTTCGATTGTGTGCGTACTGCTGCAATATTGTTAACGTGAGTCTTGTAAAACCTTCTTTTTACGTTTACTCTCGTGTTAAAAATCTGAATTCTTCTAGAGTTCCTGATCTTCTGGAGATATCATCAGCGAGCTACCATCGTTCCTTCTGAGTCTA
+
ABCDADCCCCCCCCCCCCDCCCCDCBAABCCD@CCCC=BB?B>@@CEE@@>@BA@@?C>AABB?B?ABBBA?@BC??>???1?B@CCAD:AACC@B=>7>A;88:BBB???C@@>><=AAA7;7;?>>>=>>=???A<@@@@@@===AA@A???@;888<AD=C9>AAAA==>B<@==<<2=<@<>=CCD/AA8881999///=<<>5;;;;+:>>>B=B<>>:=@@@;;;=C:>=@@>>6:8A<>>=@AA>=<AAAA@@?9633-33322020903337,,-22
@ATNG8:03126:04274
GATGGTAGTATATCGCGTCGCTATCCAGAAGATCAGGAACTCTAGAAGAATTCAGATTTTAACACGAGAGTAAACGTAAAAAGAAGGTTTTACAAGACTCACGTTAACAATATTGCAGCAGTACGCACACAATCGAAGCGCAGTAAGGATGGCTAGTGTAACTAGCAAGAATACCACGAAAGCAAGAAAAAGAAGTACGCTATTAACTATTAACGTACCTGTCTCTTCCGAAACGAATGAGTCGTGTGACGTACGTGAGCTACCATCGTTCCTTCTTAGTCT
+
@@@B@BDBBBBBCCCCBCBAABCCC@CAA=ACCCCA?BBCCDBBBD@CC?B?@??8888-:>>ABCCBAA:98*8>:;;;;'9@;<2999&9@@6:;BBBCC@@>@?BB?BBB?BC??ACCCEBCBBCBBA@BBBC>BBBBBBBB>B@CBB?BBBBBBBB?DCCCBA?CC?988?BAA?>1;::489888(5<4<688BAA??<?<???@=A;??C::8:BBBCBB@C?BBB=BBB?BBBABBBBB=>>?ABBBAAABBA===<=888=:?<A<AA=@=888
@ATNG8:03134:04267
GATGGTAGCGCATATCAGCGCAGCCCAGAAGATCAGGAACTCTAGAAGAATTCAGATTTTTAACACGAGAGTAAACGTAAAAAGAAGGTTTTACAAGACTCACGTTAACAATATTGCAGCAGTACGCACACAATCGAAGCGCAGTAAGGATGGCTAGTGTAACTAGCAAGAATACCACGAAAGCAAGAAAAAAGAAGTACGCTATTAACTATTAACGTACCTGTCTCTTCCGAAACGAATGAGTACAGAGAGTACGATATGTCTACCATCGTTCCTTCTGAGTCT
+
@@AA=B99;BBACCCCCBBCBCCDD>DBB?BCBB??>@@CCCBAAB?DD=A=ACCCCDCD3C@CCCCCCBBDDF>@>99999*:B>B4<<<7<CE@CCCBCCCBB<?=?B?BBC?BBBBBCBBBBBBCBCCC@CBAA>AA@@@@@@>BAECB@BECBBBBB@@@ABBB@BB?AA@9==<<;79::;9:9999%0>;>0/0@9CCC:=:>?AB:=:=@B@@?@BBBBAA@C>CCC>BAB?BBBBBBBBBA@A@@ABAAB@@B===??;?=>?A<@<@=A=>>?>>>
@ATNG8:03135:04273
GATGGTAGCTCTGCTCTGACTCTCGTACTCATTCGTTTCGGAAGAGACAGGTACGTTTAATAGTTAATAGCGTAACTTCTTTTTCTTTGCTTTCGTGGTATTCTTGCTAGTTACACTAGCCATCCTTACTGCGCTTCGATTGTGTGCGTACTGCTGCAATATTGTTAACGTGAGTCTTGTAAACCTTCTTTTTACGTTTACTCTCGTGTTAAAAATCTGAATTCTTCTAGAGTTCCTGATCTTCTGGGCAGATTCTCACACGCCTACCATCGTTCCTTCTGAGTCT
+
9:@C@CCCCCBCBBABBBCC;;;AA?@?>C@?=?DBC=@A=A@A@@ACDD=BA@;:;)944<<>7@?@A@>>00,/:7;;;;:'///(489:1;;>=:=??:>@86;BCBC@CBCBBBBB?AAA?B?ABBA@@@@=@BBB@CA@@BBBBB@A@BBBBB?;::?AC?B<??BAAACBA>A;::/9<A9=>>>>0@BCCD<BAA?>>994:.4444$49899:>;@C>@@@;;8C<A>BAAABB=??CC?BBBCDACCBCBCBCCABCDAD@??@>@@C@CAACCA::
@ATNG8:03143:04247
GATGGTAGAGTATCATGTGTATCTCCAGAATCAGAACTCTAGAAGAATTCAGATTTTTAACACGAGAGTAAACGTAAAAAGAAGGTTTTACAAGACTCACTGTTAACAATATTGCAGCAGTACGCACACAATCGAAGCGCAGTAAGGATGGCTAGTGTAACTAGCAAGAATACCACGAAAAGCAAGAAAAAAGAAGTACGCTATTTAACTATTAACGTACCTGTCTCTTCCGAAACGAATGAGTACGTGTGACGTACGTGAGCTACCATCGTTCCTTCTGAGTCT
+
=?@C@CCDDDCCC>CCCCCBCBCCA>@@@>@????9=?A?@AA=@B;?:@=:;9===,?299<999=7779/7/0/999(<<8;8?@@2<;=:=;00/7//34036;;-443.398;;==@@@B@@A@@@@@@@A6::9===?AAD=A@B?AAB@AA@A=@@?@??:?B?BDC=A;0///&///(-66666&560----889222)24788=6;685;66.4<=995;7;055A9?=?574=;>;77737:@>?@@@@B<===CBB>7873303;;;>@;;>>88
@ATNG8:03146:04249
GATGGTAGCATCATGCATATCTCACCAGAAGATCAGGAACTCTAGAAGAATTCAGATTTTTAACACGAGAGTAAACGTAAAAAGAAGGTTTTACAAGACTCACGTTAACAATATTGCAGCAGTACGCACACAATCGAAGCGCAGTAAGGATGGCTAGTGTAACTAGCAAGAATACCACGAAAGCAAGAAAAAGAAGTACGCTATTAACTATTATCGTACCTGTCTCTTCCGGAACGAATGAGTACTGCGTCTCACTCTCGCCTACCATCGTTCCTTCTGAGTCT
+
ABBBACBBBDCBBBCCCDCBCCC???@CEACBCC@A>A@BBBBBBB=@@?C>BAAA@CBB+=8==BAA??<@=;.55>999:)=?<?2999&9<<=;AA@?DA=A@C@EC?CBC?BBAAC@@AJDCCCBCCC@CC??=@999AB@@<B?B@@>ACCCBBDB?BBACBB?BC?CCD>?@?BA;??;9=?@A@/@A>D;::AAAAA8;8<CCC<??>A>@@=A@>>===8<<A5:4;==8=?AA>==BAA@CBBCAAABBBCC?CCC@BAAAB=A=A?AABCCBAA
@ATNG8:03153:04249
GATGGTAGTATATCGCGTCGCTATCCAGAAGATCAGGAACTCTAGAAGAATTCAGATTTTTAACACGAGAGTAAACGTAAAAAGAAGGTTTTACGAGACTCACGTTAACAATATTGCAGCAGTACGCACACAATCGAAGCGCAGTAAGGATGGCTAGTGTAACTAGCAAGAATACCACGAAAGCAAGAAAAAAGAAGTACGCTATTAACTATTAACGTACCTGTCTCTTCCGAAACGAATGAGTACATAGATATACGTATAGCTACCATCGTTCCTTCTGAGTCT
+
99;@=A@?A@B;@BA;@;<>===B=?A=C:>>>>;;7;9:<<///;785161///:;?@?+?<:>8BBCCCCDD???@CCCC2BB@B@CFD<DCCDCAABDCCGC@C?CDACBB>BBBBBCCCBBBDCCCCB?BBBA<@????@AB@C?C??=?CBBBBBA@BBAAAB@BB<999277777)8870888887%/:68/./67><;:>:88;=;?;??B@@=@BAAABC>A>ABC=@@A@???BBBAAABBBB@@AABAA=>>C@?@<?@A>><>=A<???>>=>>
@ATNG8:03153:04276
GATGGTAGTATAGAGCTCTACATAGTTCTCATTCGTTTCGGAAGAGACAGGTACGTTAATAGTTAATAGCGTACTTCTTTTTCTTGCTTTCGTGGTATTCTTGCTAGTTACACTAGCCATCCTTACTGCGCTTCGATTGTGTGCGTACTGCTGCAATATTGTTATCGTGAGTCTTGTAAAACCTTCTTTTTACGTTTACTCTCGTGTTAAAATCTGAATTCTTCTAGAGTTCCTGATCTTCTGGTGTCTGATCTGTATCACTACCATCGTTCCTTCTGAGTCT
+
@::D8;?@BDGECCCCCCCCECDBBA?CBBBA<@>>=7?@=B?BBBCCCC?CCBBB?B?BCCC?C?CC@ABBBBA>;:;::+:=9=889(7?9717@?;<=6;;:ABA=>>>??>AA;AAA8<8;;;@===>9>>>=5;;@DA>>=>>??@<<<<89::8>A=>>>@C;;<@@@;@>===/=4:4:9:::+:=:::1:76///996:0888(28879292//*.989;<<:<59;><<<+//969636///=><<@A??@ACBB<AA@@@:?;?5776;----
@ATNG8:03118:04307
GATGGTAGTATCTGTCTACGAGAGCCAGAAGATCAGGAACTCTAGACGAATTCAGATTTTTAACACGAGAGTAAACGTAAAAAGAAGGTTTTACAAGACTCACGTTAACAATATTGCAGCAGTACGCACACAATCGAAGCGCAGTAAGGATGGCTAGTGTAACTAGCAAGTATACCACGAAAGCAAGAAAAAGAAGTACGCTATTAACTATTAACGTACCTGTCTCTTCCGAAACGAATGAGTACACATCGTCGTGTCGTGCTACCATCGTTCCTTCTGAGTCT
+
////)/7<?BBB?;;666===@BAA=A;;5;=0000*0)//8:98=87908;>AA@@@@@2@?CCCCCCCB:992:=@AAAA2AB>C5;;;-;BB@BBABCFEEE@C?BB@BBB@BBBCBBCCCCCCCCCCC?BB??;@@@??@994;@CBB?BCCCBBBB?ABBB@@=????@A59:BCC=???<?BBBB3@A==888@@@@A<A=CC@@<@<@@CCB@BCA@@BB?B@BBB>CCB?AAABBBCCBBABBBCBCCDBBBBBBDD>@@@9959?B?CCCAAA?A
@ATNG8:03124:04307
GATGGTAGAGTACAGTGTAGTAGACCAGAAGATCAGGAACTCTAGAAGAATTCAGATTTTTAACACGAGAGTAAACGTAAAAAGAAGGTTTTACAAGACTCACGTTAACAATATTGCAGCTGTACGCACACAATCGAAGCGCAGTAAGGATGGCTAGTGTAACTAGCAAGAATACCACGAAAGCAAGAAAAAGAAGTACGCTATTAACTATTAACGTACCTGTCTCTTCCGAAACGAATGAGTACTATAGACTATCTGAGACTACCATCGTTCCTTCTGAGTCT
+
<<==?CDDCBCCCCCBBBGLEEC@@?ACD?BC<;;@=@?BBCCBBB>??;?>AAFBBCCC3B?BBB??>BBCBC>A:A@BBB1=B@C<DDD:BAD@CCBBBCBBB?C@CC@BBB>A@?@ABCCDDDFFCCBB?CBBB<??@A?BAB=?=?BE@A@@CDCCB>BAAACC@BA>ABB?CA?@@9:=<;77<;?.=@=AAAABBBBB?B?BBBB?B=?>BBC@BB???==:=<>>F:@BB?BBBBAAAAAABCBBBACDDC@@@BCAA<;;>>?<@3:49A@ACCCB
@ATNG8:03125:04321
GATGGTAGTGTCATATGAGAGTGTGTACTCATTCGTTTCGGAAGAGGCAGGTACGTTAATAGTTAATAGCGTACTTCTTTTTCTTGCTTTCGTGGTATTCTTGCTAGTTACACTAGCCATCCTTACTGCGCTTCGATTGTGTGCGTACTGCTGCAATATTGTTAACGTGAGTCTTGTAAAACCTTCTTTTTACGTTTACTCTCGTGTTAAAAATCTGAATTCTTCTAGAGTTCCTGATCTTCTGGTATGACTAGTGTACTACTACCATCGTTCCTTCTGAGTCT
+
A=BE@DCCCBBCCCCCCBCCDCCCCCCBBCBC?B???<@D?C?BDGBCCC@DCCBB@B?BCBB?B?CCCCAA@BB@BBBBB2;:8;ACD=CBCD@CBFAED@CCBBBC@CCCCBBBC@CBC?C?CDDCCCCC@CBBB@C999CCCBCBBCCCBBB?BBC@CD@C?BBDBBBBCD@DCBCC;C@B@BCDDD1FCBBB=BBCCCCBBBB=ABBB2BAABC=A=AB?BBCCBAA@B@BCCCBB@CCB@BCCCABACBBBBCBBCCB@@>@CCBB?B@C@BBBBC???
@ATNG8:03134:04322
GATGGTAGTGTGTCTCTGAGAGTAGTACTCATTCGTTTCGGAAGAGACAGGTACGTTAATAGTTAATAGCGTAACTTCTTTTTCTTGCTTTCGTGGTATTCTTGCTAGTTACACTAGCCATCCTTACTGCGCTTCGATTGTGTGCGTACTGCTGCAATATTGTTAACGTGAGTCTTGTAAAACCTTCTTTTTATGTTTACTCTCGTGTTAAAAATCTGAATTCTTCTAGAGTTCCTGATCTTCTGGGTGCGCTACAGTCTCTCTACATCGTTCGGTCAGAGTCT
+
@=9;69@DCCCCCCBCCFDBBBAAACBABA?<:>:;;.:?9@<@BBABCC@BBDIC@CABBBB<B?<;;>=00)-8388999'--(/7773;CCC@CAA=@B;>@ABBCACBBCDCCDADBB>A>BBBBBB;;8;AA@?CBBBCAB@@@@@CCCAA><;;5;B=A>BBC;;;CCC?B;;;;.:;?<AADED1@@;;;.;@@?A@C;999====,===BB<@<@B?A@A000@<@=A@BBBA@B;;;8<CBCBCCCDCCFBBCCCBBDBBBB?AAACCBCCB;;<
@ATNG8:03138:04313
GATGGTAGGCACTGCGCACACATCCCAGAAGCATCAGGAACTCTAGAAGAATTCAGATTTTTAACATCGAGAGTAAACGTAAAAAGAAGGTTTTACAAGACTCACGTTAACAATATTGCAGCAGTACGCACACAATCGAAGCGCAGTAAGGATGGCTAGTGTAACTAGCAAGAATACCACGAAAGCAAGAAAAAGAAGTACGCTATTAACTATTAACGTACCTGTCTCTTCCGAAACGAATGAGTACTATAGACTATCTGAGACTACCATCGTTCCTTCTGAGTCT
+
9:AA;=9A455556;;9<;55559907772////<<;:>:696;;=<:>>7:444///:::':6:///77/34;<=6<;:8887'7817,333&377,33;;<9885.506916882222;A?C>CCCBBBBBC@A@??;?@@:9:AA<=;=00)/99998==8@@:@;;7;=>@@;7888::/22216889>.9B;B;==>>BBB7;7:>=>5;5;=AAA>A@AAAAA<@9??>8>9939>>?@@?A<<<;=555>A@344<====8====B?C>B?999?????
@ATNG8:03140:04334
GATGGTAGATATATGCACGCTCTACCAGAAGATCAGGAACTCTAGAAGAATTCAGATTTTTAACACGAGAGTAAACGTAAAAAGAAGTTTTTTACAAGACTCACGTTAACAATATTGCTGCAGTACGCACACAATCGAAGCGCAGTAAGGATGGCTAGTGTAACTAGCAAGAATACCACGAAAGCAAGAAAAAGAGTACGCTATTAACTATTAACGTACCTGTCTCTTCCGAAAACGAATGAGTACTACTCTCAGAGACACACTACCATCGTTCCTTCTGAGTCT
+
BB::65<<>CCCCAA<===@>;;;>:>>?669CCAA>A>AABCBBA>AA=@<AB999CDC3C<>@BBAAACCAA3:8;;;;;*9=959999:#9<A<>?B<BA=;;5;=@B=B;;8:@BBEBBBDABACCEBB>AABB?CBCCAA??;?>ACC@CBBAA@??:??;=:<7886::>88589@0:55055999*22299==AA==:=:=<;=8<8=@@?B;>88896;4917:77+8<<8<@??>>787;;::9??@BBB??@BBBF?BBBBB?D?C?BAABCCCC
@ATNG8:03140:04339
GATGGTAGTAGTACACTAGTCATACCAGAAGATCAGGAACTCTAGAAGAATTCAGATTTTTAACACGAGAGTAAACGTAAAAAGAAGGTTTTACAAGACTCACGTTAACAATATTGCAGCAGTACGCACACAATCGAAGCGCAGTAAGGATGGCTAGTGTAACTAGCAAGAATACCACGAAAGCAAGAAAAAAGAAGTACGCTATTAACTATTTAACGTACCTGTCTCTTCCGAAAACGAATGAGTACACATCGTCGTGTCGTGCTACCATCGTTCCTTCTGAGTCT
+
=BBC>A;;=>@C@<<<>==><<;;;:;;;:;;;D9979=BABCBBB@BB?B?BC::8CBC1?<??=@@998?AC;88;@@@@+<<9<@?AA9DCC799@999@<?<?=AB=844499=<BBBCCCAAAB;;:=@:88=?99998;;6=9??:8555;;<;:6:B@??A;?@<?>=488<7:3855.225566%671575765556)-(-----'-,259;<<:::<<;;17,3333&3883988<?;=>@985523338;778333886<44295=/7176522557
@ATNG8:03141:04302
GATGGTAGGACGAGCGTCTGAGAGGTACTCATTCGTTTCGGAAGAGACAGGTACGTTAATAGTTAATAGCGTACTTCTTTTTCTTGCTTTCGTGGTATTCTTGCTAGTTACACTAGCCATCCTTACTGCGCTTCGATTGTGTGCGTACTGCTGCAATATTGTTAACGTGAGTCTTGTAAAACCTTCTTTTTACGTTTACTCTCGTGTTAAAAATCTGAATTCTTCTAGAGTTCCTGATCTTCTGGGCAGACTCTCACACGCCTACCATCGTTCCTTCTGAGTCT
+
BCEC@D@B?BGBBBABCCCBBDDB@BBCDCBB?BBBB=BB?C@CCCCCCC?CCCCC@D=A@DC?D@DBBCBBBBC?BBBBB1BB?BACC>CCBC@BBB=BC<@?@BCC@CCCCCDDC?CCC?B?CCBBCBBB=@ADD@D@@@BCBCCBBBCCABB>BAB?BC>B>ABCBBCCDHACAAAA9@>C=::9:9*9@@CC=CCFDDCDBBB<@@@@0@AABB>@>@B@BBDDCAA?B>BBBCBB9?>AA:@BCCCCBBCBABB@?>@BB?B@@?C?C@C?CCCAAAAB
@ATNG8:03141:04322
GATGGTAGACACGTGTGCTCTCTCGTACTCATTCGTTTCGGAAGAGACAGGTACGTTAATAGTTAATAGCGTACTTCTTTTTCTTAGCTTCGTGGTATTCTTGCTAGTTACACTAGCCATCCTTACTGCGCTTCGATTGTGTGCGTACTGCTGCAATATTGTTAACGTGAGTCTTGTAAAAACCTTCTTTTTACGTTTACTCTCGTGTTAAAAATCTTGAATTCTTCTAGATTTCCTGATCTTCTGGAACAGAGTGTGCAGTACTACCATCGTCCTTTATGAGTCT
+
=C@B?B@@@>?696>>>=BBA@??C@@@DCCC@BCBC>BA>A?BAABB??9:9CDF@D?BB??:??BCBBBC?8>833333$3815555,28984:4723?488376<6=9;8857:2:::1729:;>;;;:<@@@@<A@A@@@??B@@@@@@?>6;:><AA=A=A@A;;;AAA5978888(/6<)//666(--255,2,,,--9<8;89;::*8//)/:/60::8====>>B:F:>=>=AA:9:<5:5676<<==@??>===@@@@<@@?===8==5:::@@BB<
@ATNG8:03149:04320
GATGGTAGCGCACACATAGATACAGTACTCATTCGTTTCGGAAGAGACAGGTACGTTAATAGTTAATAGCGTAACTTCTTTTTCTTGCTTTCGTGGTATTCTTGCTAGTTACACTAGCCATCCTTACTGCGCTTCGATTGTGTGCGTACTGCTGCAATATTGTTAACGTGAGTCTTGTAAAACCTTCTTTTTACGTTTACTCTCGTGTTATAAATCTGAATTCTTCTAGAGTTCCTGATCTTCTGGGATGTGTGCGCAGTGCCTACCATCGTTCCTTCTGAGTCT
+
@?@?<?;44;<CCCCCCCCCBCAAADCAAA;;69ACD@DFAC@ABAA==@<=====2565==?-;249899//)/917:>>>,7:6:<CC:A:;9=@BC?BC9;;@AAB@CBBBCDCCABBC@B@JCABAA@C?;;;B@EBBBCAAABBCCCCCBB?CAA@AA?B?DBA;;;BBB@BCCIMGI?A?ACJDD2BAAAC=CBBBDDCBA@@D;;;7;;;;;5;>AA?CEE@?@C?B?BBAAAE?CBCC<BB;;;AAC@@;;<@@?;<;?ABABC@DAC?CCBBAA;;
@ATNG8:03151:04334
GATGGTAGTATCTGCACACTCTGTCCAGAAGATCAGGAACTCTAGAAGAATTCAGATTTTTAACACGAGAGTAAACGTAAAAAGAAGGTTTTACAAGACACACGTTAACAATATTGCAGCAGTACGCACACAATCGAAGCGCAGTAAGGATGGCTAGTGTAACTAGCAAGAATACCACGAAAGCAAGAAAAAGAAGTACGCTATTAACTATTAACGTACCTGTCTCTTCCGAAACGAATGAGTACGTGTGACGTACGTGAGCTACCATCGTTCCTTCTGAGTCT
+
BBBE@BBCCCDDBBBCCCCBCCCCC?CCD?BBCCBB?A?AABAABC?BB=@=@BBBBBBA3C?B?@@AACCCCD>AA:;;;;*;A=C5;;;.;CC@CBBCCDDBB?B@CD?CBB<??BBBCCCDCCCBBBBB@CBAB<?>AA>??B?C@CCB?CCCCBBCB?BBBBBA?CC?>>><>?BBF??;;:88788(8>:>;;:DDBBA:?:AABB7;7;ACCC@CCBAAAA;?:?@@:ABB?BBBBBBDCBA>ABBBCBBBCBAAAB@@=ABAAB:>:>=>>>>;<;>
@ATNG8:03154:04313
GATGGTAGATACTCGCTGATACACCCAGAAGATCAGGAACTCTAGAAGAATTCAGATTTTTAACACGAGAGTAAACGTAAAAAGAAGGTTTTACAAGACTCACGTTAACAATATTGCAGCAGTACGCACACAATCGAAGCGCAGTAAGGATGGCTAGTGTAACTAGCTAGAATACCACGAAAGCAAGAAAAAGAAGTACGCTATTAACTATTAACGTACCTGTCTCTTCCGAAACGAATGAGTACTGTATCTATGTGTGCGCTACCATCGTTCCTTCTGAGTCT
+
<@?B?BBCECCCCCCCCCCCCCCCC>CBB?CEBB?>=?????BBBB?AB?B@A@@??==?.?<ABBCEBBB@AA9??BCCCC5CC@C@CEE<CCC@CBBCBBBAA>A@CC@CCD>AA@ABDDCD::;CCCBB@CCBB?@@@999?D@E@CBB?DEBBBBBC@CBAABDAAA?AA@<@?>?A:8869<=>>?/>?;?=>>>???A<?;??@?<A=BAAABACC???AA;?:?@@;@@A=:99AEECCBBBBB@@?=A@@???CAA@:==@;;5;8=8=====:;;
@ATNG8:03106:04376
GATTAGTATATCGCGTCGCTATCCAGAAGATCAGGAACTCTAGAAGAATTCAGATTTTTAACACGAGAGTAAACGTAAAAAGAAGGTTTTACAAGACTCACGTTAACAATATTGCAGCAGTACGCACACAATCGAAGCGCAGTAAGGATGGCTAGTGTAACTAGCAAGAATACCACGAAAGCAAGAAAAAAGAAGTACGCTATTAACTATTAACGTACCTGTCTCTTCCGAAAACGAATGAGTACTACTCTCAGAGACACACTAATCGTTCCTTCTGAGTCT
+
BAA>BBDBCCCAABDCCAA@CCC@BBD@CCCBBB@CACDDBBBB?BC@C@BCA?>>>>.?>BBCCCC?A987)7<9;;;;$9;492555&5996;C>BCBB@A>@>AC@CCB?AACCCBCCCCCCCCBCC?BBBC=??BBBBBB@C@CBB?BBBB???D@BBBBAA=@@:999399ABB=>;;5;>>>>?'9;76///9<B@@<A=A???9=9>>CBE@ECAAACB>@;9999+9@B?BBCBBBBA>AABBBDB??>@@@@?==8==<A?C@B?B@@@C000
@ATNG8:03108:04386
GATGGTAGGCGTGTGAGAGTCTGCCCAGAAGATCAGGAACTCTAGAAGAATTCAGATTTTTAACACGAGAGTAAACGTAAAAAGAAGGTTTTACAAGACTCACGTTAACAATATTGCAGCAGTACGCACACAATCGAAGCGCAGTAAGGATGGCTAGTGTAACTAGCAAGATACCACGAAGCAAGAAAAAGAAGTACGCTATTAACTATTAACGTACCTGTCTACTTCCGAAACGATGAGTACTATGTAGACTCTATACTACCATCGTTCCTCTGAGTCT
+
566<8<GE?BBB9;9ADCCEBC;;;39;>:CBBB=>9>054/85--(-7(-(-9:66766'6)////=>??@B=6=888?@>.77;@8?>?4?AA<A>====8559?<A;5:::6;888A:87;95222266168885777879<B:=8<68.5A8:///;563378=3...66)..885522466666'571578=588;;:>=>=66/78<<===9=<<<///:5959;;.:::97::;;;;555778<@BAAAA88:BC8;;===7=//-99--/99
@ATNG8:03111:04367
GATGGTAGTATATCGCGTCGCTATCCAGAAGATCAGGAACTCTAGAAGAATTCAGATTTTTAACACGAGAGTAAACGTAAAAAGAAGGTTTTACAAGACTCACGTTAACATTATTGCAGCAGTACGCACACAATCGAAGCGCAGTAAGGATGGCTAGTGTAACTAGCAAGAATACCACGAAAGCAAGAAAAAAGAAGTACGCTATTAACTATTAACGTACCTGTCTCTTCCGAAACGAATGAGTACATAGATATACGTATAGCTACCATCGTTCCTTCTGAGTCT
+
BBBB@CDCBBBBGCCECCCCDCCBB?ABB>BCCEAB?AACBBBCCC@BB?A?BCBCCABB3C>AACBBBBBBBA9>>:;;;;*;A5;4;AB7BCFGCCCCCBB;:9;@CCCAAA>BBCCDBCCDCCCBAA@D@BBBB>A@BBBBBB?E@BCB?BBCCBBBB?BBBBCD@BB>AAA?BBCBA9;;:9888888%/97:///>@@@@<A=@??@<@==>ACB?AAAABBB?B?BBB=BCC?A@@CCDCABAA@@@?AAABAACCBB>><>===@<A<A=AAAAA;;;
@ATNG8:03112:04368
GATGGTAGTGATACAGATCAGACACCAGAAGATCAGGAATCTAGAAGAATTCAGATTTTTAACACGAGAGTAAACGTAAAAAGGAGGTTTTACAAGACTCACGTTAACAATATTGCAGCAGTACGCACACAATCGAAGCGCAGTAAGGATGGCTAGTGTAACTAGCAAGAATACCACGAAAGCAAGAAAAAGAAGTACGCTATTAACTATTAACGTACCTGTCTCTTCCGAAACGAATGAGTACGATGAGAGAGCTCTCTCTACCATCGTTCCTTCTGAGTCT
+
CCBB?BAAACCBCCEDCBBBBBCCC=BBB=ACCBBB@A=AACCBB>BB@B?BBB@@@@@2A?BBBBBBCBBAB;<:55555(68=>9=>>3;;A=C?=;@@A??7;7>?<?AA9>>??@?>><AAAAAA@@:@AAA;>>AA>@@@9@=A;;:<A@@>A@>9<@@@AA7==;AAA;@?8771:;;877787(6:5;>AAA><:A;A;A===:@;AA===;AAAA99;;A;>>>7>AA;;;;>>==@@???@@@@@@AA??>A===;AA>>>:@;@;?<;=@@AA
@ATNG8:03116:04360
GATGGTAGCATCATGCATATCTCACCAGAAGATCAGGAACTCTAGAAGAATTCAGATTTTTAACACGAGAGTAAACGTAAAAAGAAGGTTTTACAAGACTCACGTTAACAATATTGCAGCAGTACGCACACAATCGAAGCGCAGTAAGGATGGCTAGTGTAACTAGCAAGAATACCACGAAAGCAAGAAAAAGAAGTACGCTATTAACTATTAACGTACCTGTCTCTTCCGAAACGAATGAGTACTGCGTCTCACTCTCGCCTAATCGTTCCTTCTGAGTCT
+
BBBD@DCCCCCCCCCDCDCBBCCCC@AAC?B@AA99:9?BCDA@AA>CC>B=@ABBBBBC1C>BBBAABBBAAB:>=9::::*;D=A<AAA7@DC@CCCBBAA;98;?BC@BBB@CBAABBCCCDCCCCABB?D@@@?A>??BBA@>A?B@@>@CBBBCBB?BBB@@@=@@=?>?>AA@@@;@9938>>>@/==:>;;;BBBCB<?;?===1818>BCC@BBCCBBB@C@AAA:ABB;??BBAABBAAACBBCAAAAAAAA@BB?BABBAD@A>ACCBC??@
@ATNG8:03124:04348
GATGGTAGTAGTACACTAGTCATACCAGAAGATCAGGAACTCTAGAAGAATTCAGATTTTTAACACGAGAGTAAACGTAAAAAGAAGGTTTTACAAGACTCACGTTAACAATATTGCAGCAGTACGCACACAATCGAAGCGCAGTAAGGATGGCTAGTGTAACTAGCAAGAATACCACGAAAGCAAGAAAAAGAAGTACGCTATTAACTATTAACGTACCTGTCTCTTCCGAAACGAATGAGTACATAGATATACGTATAGCTACCATCGTTCCTTCTGAGTCT
+
:::@?AACCBCACDDECDBBCBCBC@CCD>AA@A@@?A<A@CBBBC@BA?A?AA@@?CCC3C=??BBBCCBBBB>BBBCBAA1:;899??A8ABB@CBBBCCCA@@CACC@CCC>ABBBBBCCCCBBBCBBC@CBBB<>>BBBBAA>B@CCC?BAAACAAA?CAAAAB@BB?989;??@>=4;::489998+7@:@898BBB@@<?<?@@A7;7<?BBB@BAAAAA@?A=???8???>BBCCCCCAA?BBB@@===@>>>@>=>><>>==D<@<@<@::::///
@ATNG8:03136:04347
GATGGTAGCACACGAGATCTCATCGTACTCATTCGTTTCGGAAGAGACAGATACGTTAATAGTTAATAGCGTACTTCTTTTTCTTGCTTTCGTGGTATTCTTGCTAGTTACACTAGCCATCCTTACTGCGCTTCGATTGTGTGCGTACTGCTGCAATATTGTTAACGTGAGTCTTGTAAAACCTTCTTTTTACGTTTACTCTCGTGTAAAAAATCTGAATTCTTCTAGAGTTCCTGATCTTCTGGCGCGTATGTATGTCGCCTACCATCGTTCCTTCTGAGTCT
+
@::@8<?@;@CBBCCCCCFCEBBBCBB=>@CC@BBCD?CC@B@BBCCCCCCCCCCC@C@BAAA@C@BBBABBCCE@BCCCC5AA?BCEE?BCCDAD;;9;D?CACCBB@CCCCCDDD@BAB6;7;BBBBBBB@BBLF@CBBCCCFDB@@ACCCBC?CCC?BB?B=@@BCCBBBCACBBCC;C@E:;;DLE5FBBBC8;;;;@@CBBBBBBBB*BAACB?A<AB?BBBBAAA?C@CBBBCD?BBB@BBBBBCCBBFCCC@@@=;;;@DAAAB?A=A@CCCCCCBB
@ATNG8:03143:04348
GATGGTAGTATCTGCACACTCTGTCCAGAAGATCAGGAACTCTAGAAGAATTCAGATTTTTAACACGAGAGTAAACGTAAAAAGAAGGTTTTACAAGACTCACGTTAACAATATTGCAGCAGTACGCACACAATCGAAGCGCAGTAAGGATGGCTAGTGTAACTAGCAAGAATACCACGAAAGCAAGAAAAAGAAGTACGCTATTAACTATTAACGTACCTGTCTCTTCCGAAACGAATGAGTACGAGAGAGCACACGTGTCTACCATCGTTCCTTCTGAGTCT
+
BCCC@CCCCCBBBCCCCCCCCCBBB;?@B89;AC;;8;=@A@998@9??<?6=@;;;?@@.@9??A????=>=?5;794;;;(9949.55909<>=>@A@@@@5969>@A=AA@>AABBBCCCCCCDBBBBB?C@AA>ABABBBBB?B?C::;;CCCBDBB?BCCCCD@AA?BBB@BB@@?887;7>BDDD/@@<????ADDAA<A;@@AA<@<;;@CC?BB@@@BBAE?BCB>EBB?BBBBBBBBA==?=<@BA==>A>==88/7<///:5:5:7>?>>>>B@
@ATNG8:03143:04358
GATGGTAGAGAGACTGTAGCGCACCCAGAAGATCAGGAACTCTAGAAGAATTCAGATTTTTAACACGAGAGTAAACGTAAAAAGAAGGTTTTACAAGACTCACGTCAACAATATTGCAGCAGTACGCACACAATCGAAGCGCAGTAAGGATGGCTAGTGTAACTAGCAAGAATACCACGAAAGCAAGAAAAAAGAAGTACGCTATTAACTATTAACGTACCTGTCTCTTCCGAAACGAATGAGTACGATGAGATCTCGTGTGCTACCATCGTTCCTTCTGAGTCT
+
><4;66;>BCBBBDCCA@A@@;;6?7????B@@@AC?B@BBB@@@B>?>@C>A@=73777$349>?<@=====B<B@@?@@@0@B=AACDC;CCCACFCCDBB@@@@>@EHFCC?ECAABCHDBBDGA@ABB@B@@@5::?=B???<@;@CC@DDAAAAAA=AAAAAA<@@<==;088A@A9=:<7888888%8942525:8;=><A<@>@@295:>ABBABA::9CC?A:=>><<?A=>>>????@@===A?===:;;999:<?@;<<;;;5:8;283377///
@ATNG8:03147:04353
GATGGTAGTGTCATATGAGAGTGTGTACTCATTCGTTTCGGAAGAGACAGGTACGTTAATAGTTAATAGCTGTACTTCTTTTTCTTGCTTTCGTGGTATTCTTGCTAGTTACACTAGCCATCCTTACTGCGCTTCGATTGTGTGCGTACTGCTGCAATATTGTTAACGTGAGTCTTGTAAAACCTTCTTTTTACGTTTACTCTCGTGTTAAAAATCTGAATTCTTCTAGAGTTCCTGATCTTCTGGGACAGGTGTGCAGATACTACCATCGTTCCCTTCTGAGTCT
+
//777<:BAA@;;=>BBA@@C@@@BBA>?@5:69?;>8>>:?:>=AA<;?8AA===8=9A<<>;F@BBB;99A@@@7>>>>>0:@<@=>>8>;<<6<00*/>*/05B<=8>B8885CC@CCC?B?CBBBHDEE@CCBB@BICCCBBBBCCCBBBBC=@@@;@@=A?BBBCCDCCCAAA@A@4>9@;;;;;;*;AABB;;:BCBB@>==299::':@@BC@CACCACCCCA;;7;=@@?AAA=A;;;0;@@@296;666;=<<9;55.59999.55)55;9999955
@ATNG8:03150:04382
GATGGTAGGTGCACATGAGTGTATCCAGAAGATCAGGAACTCTAGAAGAATTCAGATTTTAACACGAGAGTAACGTAAAAAGAAGGTTTTACAAGACTCACGTTAACAATATTGCAGCAGTACGCACACAATCGAAGCGCAGTAAGGATGGCTAGTGTAACTAGCAAGAATACCACGAAAGCAAGAAAAAGAAGTACGCTATTAACTATTAACGTACCTGTCTCTTCCGAAACGAATGAGTACCTCTCAGACGCTCGTCCTACCATCGTTCCTTCTGAGTCT
+
===?=><B866==AAACCC@<;B=B:?==2434444.438:<<<<>:BF?A=>?::999*5.559;=7;;//)//9::::$//29.444&444.4:4444389482793733,368///7779999;;:9:>;::4::88??AB=@;=00+0>>>??BB>998>7;1;75;;;28<===6===675757'57/5688?>>?@<A=CA>=4:365;::=@AAABCC<<9;?D;A>>9=<<;<;=8>=@000==???7755-6654778>B@C>B?BCAA@@9:
@ATNG8:03151:04359
GATGGTAGTGTCATATGAGAGTGTGTACTCATTCGTTTCGGAAGAGACAGGTACGTTAATAGTTAATAGCGTACTTCTTTTTGCTTTGCTTCCGTGGTATTCTTGCTAGACACTAGCCATCCTTACTGCGCTTCGATTGTGTGCGTACTGCTGCAATATTGTTAACGTGAGTCTTGTAAAACCTTCTTTTTACGTTTACTCTCGTGTTAAAATCTGAATTCTTCTAGAGTTCCTGATCTTCTGGAGATACACATGATACTCTACCATCGTTCCTTCTGAGTCT
+
44495;9::B@@;<>996<BD@@?DB@@94495999;)55495::55565.5<<;;968=<<<4646>>B>9:5>744444$4444(434597:<<8<<=8<@=@;;:?A;;;49883:<;:>9=8;6:///<>??@:BBBBBBBBBBCBBBBCD@CCC@CCAH?AACCCCCCL?B@@??3>9>;>@BBB,@A>@@6;;====00/7)///&/////)/5;<8;;=;;;<8<:>::;;;7;<=156?@@:::;;BBBBA@@?@@=@?;;A<@<@<000@@00:
@ATNG8:03152:04379
GATGGTAGTGTCATATGAGAGTGTGTACTCATTCGTTTCGGAAGAGACAGGTACGTTAATAGTTAATAGCGTACTTCTTTTTCTTGCTTTCGTGGTATTCTTGCTAGTTACACTAGCCATCCTTACTGCGCTTCGATTGTGTGCGTACTGCTGCAATATTGTTAACGTGAGTCTTGTAAAACCTTCTTTTTACGTTTACTCTCGTGTTAAAAATCTGAATTCTTCTAGAGTTCCTGATCTTCTGGACAGAGTGTGCAGATACTACCATCGTTCCTTCTGAGTCT
+
//;A:=E?@ACAAACCCBCBBCBBCBBAAB@?7?<>=4@@5;:>>;<AAB=:9544.45::4;49.444:7///;+//;;;)8849:;;5<@AD@DAB?ACBBAACDGACCCCCCDC@BBB@B?CCAAAB;;7;BBA>B;;;@@BBBBBBBBB@A?@A@@CC@C?BBA000?>>;B@@BB9B=@499999(99AAB=C@@;A=996;.9599'959@@=@?BC?ABC;<;F@C@CCDBCA<;;DAECBCCJDCDCAABBBBDBCB@BBBBC?A?A?BCCCCBBB
@ATNG8:03152:04380
GATGGTAGAGAGACTGTAGCGCACCCAGAAGATCAGGAACTCTAGAAGAATTCAGATTTTTAACACGAGAGTAAACGTAAAAAGAAGGTTTTACAAGACTCACGTTAACAATATTGCAGCAGTACGCACACAATCGAAGCGCAGTAAGGATGGCTAGTGTAACTAGCAAGAATACCACGAAAGCAAGAAAAAGAAGTACGCTATTAACTATTAACGTACCTGTCTCTTCCGAAACGAATGAGTACGATGAGAGAGCTCTCTCTACCATCGTTCCTTCTGAGTCT
+
@<@B@DCBBBBCCCCCCCBBBBBCC>AAA@CCBBBB?B?BBBBBBD?CC?A?BBBBBBBB3B?BBA@ABCCCCC=A=:;;;;*;A>B=AAA7ABD@CBAACCBBB?A@AA?BBC@AAABCCBCBBCCCCCCC@DDCC?CAA@AAAB?B?BCC@BBBBAAAB?BCCCCA;@@>AAA>AABBC<>==:=@AAC/??<@887ABC>=;><@;;:<A<AACEC??????@@<@<@@@<BBB@CBECBBBBC===@@B@@==<;99666=:?>?=<9=:>8>??==;<;
@ATNG8:03112:04428
GATGGTAGGCGTGTGAGAGTCTGCCCAGAAGATCAGGAACTCTAGAAGAATTCAGATTTTTAACACGTGAGTAAACGTAAAAAGAAGGTTTTACAAGACTCACGTTAACAATATTGCAGCAGTACGCACACAATCGAAGCGCAGTAAGGATGGCTAGTGTAACTAGCAAGAATACCACGAAAGCAAGAAAAAGAAGTACGCTATTAACTATTAACGTACCTGTCTCTTCCGAAACGAATGAGTACGATGAGATCTCGTGTGCTACCATCGTTCCTTCTGAGTCT
+
CC@A?ABB=BBBBBCCCDCAB@::;29EDAEDBBAA>@?BBAACDD=@@?D?BBBBBBBB3B@BB@@@CCAAAA:AAAAACC1?@<A?BBB8BBB<>==@@DAA>:A<AA;?@@9==@??>===@AA?=;=?:?@@@7<<A@????;?;???;@>>>>><<8<A??AA>A>9==A;??;990<9;6;;;;;.995:AAA?>??D;A;??>A8<8<AA??;>>==;;;;?:9;;7=BC@C@>@<>>??>A@@>>???>>>;<<@@B;?;=;?:?=D>>=>>?@@@
@ATNG8:03112:04436
GATGGTAGTGTCATATGAGAGTGTGTACTCATTCGTTTCGGAAGAGACAGGTACGTTAATAGTTAATAGCGTACTTCTTTTTCTTGCTTTCGTGGTATTCTTGCTAGTTACACTAGCCATCCTTACTGCGCTTCGATTGTGCGCGTACTGCTGCAATATTGTTAACGTGAGTCTTGTAAAACCTTCTTTTTACGTTTACTCTCGTGTTAAAAATCTGAATTCTTCTAGAGTTCCTGATCTTCTGGGATGTGTGCGCAGTGCCTACCATCGTTCCTTCTGAGTCT
+
BBAD@DCBBBBBCCCCCBBBDCCCBABBDD?@??CCB>BC@D?BBBCDDD?BBBAA=A@CCCC?C@BBBBCBBCC?BCCCC1AA>ABCD>BBBBACCEADG9:9@DCD@CGDCBCCC@CBB?B?CCCCAAAC@CCCC>BAAACBBBBCCCBBBBC@CBB?BE@B?ABBCCCCCD=@9999-99=;::::9*:BBCE>DCDCDDHBBB5;;;;.;BBCC:;::B?BCCDDCC?B?BCCCBB?BCDC>B:::BECBCBCA@@@=@BB?BDB:;;;@CACCDDFC@@
@ATNG8:03120:04410
GATGCGCATATCAGCGCAGCCCAGAAGATCAGGAACTCTAGATGAATTCAGATTTTTAACACGAGAGTAAACGTAAAAAGAAGGTTTTACAAGACTCACGTTAACAATATTGCAGCAGTACGCACACAATCGAAGCGCAGTAAGGATGGCTAGTGTAACTAGCAAGAATATCACGAAAGCAAGAAAAAGAAGTACGCTATTAACTATTAACGTACCTGTCTCTTCCGAAACGAATGAGTACGAGAGTCAGAGCAGAGCTACCATCGTTCCTTCTGAGTCT
+
@A;9<CBBBCCCCBBCCCCDD>CCC=BBBDAA>A?CCCCCBB@??7>;>BBBBBBB3B?BBAAAADCCAA9@@???>@.==7=-656)86=9@>;=AABBB;>;?@9=;9188>>BABBAAAAA;:8?<A@@@<@=>=@A>>;>=AAB;@@???@8738???@@<??<@@@@AA787-8<<8=AAAA/==:=BAA=>>??=@=AAAA=A<=>>>A<A>>>>>><@;=<<7=AA<@?@AAAAAA;:;=>>>A???@@@AAAA<@>>>?9<9=<??@@@@@@
@ATNG8:03125:04416
GATTAGTATAGAGCTCTACATAGTACTCATTCGTTTCGGAAGAGACAGGTACGTTAATAGTTAATAGCGTACTTCTTTTTCTTGCTTTCGTGGTATTCTTGCTAGTTACACTAGCCATCCTTACTGCGCTTCGATTGTGTGCGTACTGCTGCAATATTGTTAACGTGAGTCTTGTAAAACCTTCTTTTTACGTTCACTCTCGTGTTAAAAATCTGAATTCTTCTAGAGTTCCTGATCTTCTGGGCAGACTCTCACACGCCTACCATCGTTCCTTCTGAGTCT
+
;;<<BCCCCCCDEDBBCCCCCCCCCCCCBB>A@?@<@A=A=AAAABBA?BBBBA=@>BBBB>B@BBBBBCBBB>AAAAA/AA9>=AC:?BBB?BBA<@@488;C@@=@@=>>B>=:<@?;@;??@>>=<=;@A>>7;788///9==AA@:::<8>>>:>>5;7;>ABBBB==:=AADD;B<A:>>ABB/A?:;599//.887;;826666)5558;2949=:>?>>BEE;>;?@@@@@<>>=D7;;??@?>>=??AB;;7;?<7<///:6:7<9:>>??>A=
@ATNG8:03125:04419
GATGGTAGAGAGACTGTAGCGCACCCAGAAGATCAGGAACTCTAGAAGAATTCAGATTTTTAACACGAGAGTAAACGTAAAAAGAAGGTTTTACAAGACTCACGTTAACAATATTGCAGCAGTACGCACACAATCGAAGCGCAGTAAGGATGGCTAGTGTAACTAGCAAGAATACCACGAAAGCAAGAAAAAAGAAGGTACGCTATTAACTATTAACGTACCTGTCTCTTCCGAAACGAATGAGTACGTGTGCGACGTGTCTCCTACCCATCGTTCCTTCTGAGATCTT
+
7::A@AED@;;6@<669;;@BA;;:)9??8<CCC@C?A@BBACCCD?AB?B?AAAAABAA2A>ABAC@AAA9:9,9:;;;;;$99.5.555&5;>9>666>@>:;7;>;;6;CD<?@A@ABBCCBBA@=>00+087700////8672:784405999<<::68:::9946606//(/6888.222.337777$44(-(---3399:6:6999;484=:;?:<<A898:>:<6777.3888;;<======7;795558555555252..'....9385858899,,,,,(
@ATNG8:03126:04426
GATTAGTGTGTCTCTGAGAGTAGTACTCATTCGTTTCGGAAGAGACAGGTACGTTAATAGTTAATAGCGTACTTCTTTTTCTTGCTTTCGTGGTATTCTTGCTAGTTACACTAGCCATCCTTACTGCGCTTCGATTGTGTGCGTACTGCTGCAATATTGTTAACGTGAGTCTTGTAAAACCTTCTTTTTACGTTTACTCTCGTGTTAAAAATCTGAATTCTTCTAGAGTTCCTGATCTTCTGGACAGAGTGTGCAGATACTACCATCGTTCCTTCTGAGTCT
+
ABB?BBCDCBBBBBBDBBBCBBCCDCCBBA>ABBD>CC?C?BCCBCBB?BCCCC?B?BCCC?E@BBBCDCCCC?@@@@@0?B=CBCC<BBCFAFCD@CC9::@BBB@BBCCCCCC@CCC@A>BCAAABBC?CDDD=BBCCBBBABBAACCCBB?CCC?CC?C>AABBBBDBB;@;;;;.;>B=;;;;;*;ACCJ;<;HGDAAAAA5;;;;*;@@AA>A?BB?BBBAAAB?B@BBCCBC@BBC?BCAA@BBBB@@@CBBC??@B?BBBBB?C@A?BB::;CBC
@ATNG8:03127:04401
GATGGTAGTATATCGCGTCGCTATCCAGAAGATCAGGAACTCTAGAAGAATTCAGATTTTTAACACGAGAGTAAACGTAAAAAGAAGGTTTTACAAGACTCACGTTAACAATATTGCAGCAGTACGCACACAATCGAAGCGCAGTAAGGATGGCTAGTGTAACTAGCAAGAATACCACGAAAGCAAGAAAAAAGAAGTACGCTATTAACTATTAACGTACCTGTCTCTTCCGAAACGAATGAGTACTACTCTCAGAGACACACTACCATCGTTCCTTCTGAGTCT
+
@BBE@CCCCCCDDBBBDECCCCCBB=BCD?DDDGAA>A>BBCDCCB?CC@C?CAAAACCC3B?BBBBBBCBBBC=CCDDDDD2BB?B7;;;7<CC@CBBBFCCBD?C@AA?BBB>BAAACCCCCCBBBCCBB?BBBB>B?@????@=@?A@@>@AACCBBA?BCCBAA?BB@878<>>@<;1;;:7::::;;'7<9=///@=AAD:=:=@BD:>:=@CAA?BAA@?@@9?9?@>9@::59BBBBBCCCCCCCBB@A>>>??AAB@@<@@@@A=A;>9===;;;;;
@ATNG8:03129:04425
GATGGTATCTCGCTGAGATATCTCCAGAAGATCAGGAACTCTAGAAGAATTCAGATTTTTAACACGAGAGTAAACGTAAAAAGAAGGTTTTACAAGACTCACGTTAACAATATTGCAGCAGTACGCACACAATCGAAGCGCAGTAAGGATGGCTAGTGTAACTAGCAAGAATACCACGAAAGCAAGAAAAAGAAGTACGCTATTAACTATTAACGTACCTGTCTCTTCCGAAACGAATGATACACATCGTCGTGTCGTGCTACCATCGTTCCTTCTGAGTCT
+
;66=8=@@ACCCCCCCCCCCCBCD@CCG@A@AA;;6;?B@@ACAA>AC?B@BBDBBBBB3B?BBBCABBBBBC=A>:;;;;*;A>B=AAB7CBC@CCDFECC;:79;?C?ABB>AABBBCCCDDBAACABBABB@A>@@@A???B?B?CBB@CBDBBBCCACBBABA?BC>???:??=?A8;:::88888(8>:@:;<>@A@@;@=>>==5;5;>ABB@CCBCCDD=A>AAB9B??;?BBBDEBBBBBBB??@BB@@???@??:=8889484;5;@@@B;;;
@ATNG8:03131:04396
GATGGTAGTGATACAGATCAGACACCAGAAGATCAGGAACTCTAGAAGAATTCAGATTTTTAACACGAGAGTAAACGTAAAAAGAAGGTTTTACAAGACTCACGTTAACAATATTGCAGCAGTACGCACACAATCGAAGCGCAGTAAGGATGGCTAGTGTAACTAGCAAGAATACCACGAAAGCAAGAAAAAGAAGTACGCTATTAACTATTAACGTACCTGTCTCTTCCGAAACGAATGAGTACCTCTCAGACGCTCGTCCTACCATCGTTCCTTCTGAGTCT
+
CBBD@CBABBBBBBDCCAABBCCDC@DCC@B@A@CB@B@CB=<=BF?BB?B?BDBBBDCB+B;=>BBBBBB@@@8::;:::9'9?25.5::+@@>:?A;@@@?;;79;@B<BAA?AA@@ADCCGCBBBCBBB@BCCC?BABBCBBB?C@CBB@BBBBBBBBABBACCC?BB?AAA?CCDCC=?;7199:::*:>9==>>BAB@?;?=B@@@<@<>>BBBAEECBBBB?A>AAA<ABB?AAA???C?BBB>>>AABAAAACB;;;;=@;;;B?B?B?CBBAB?@@
@ATNG8:03136:04428
GATGGTAGCTCACGTACGTCACACGTACTCATTCGTTTCGGAAGAGACAGGTACGTTAATAGTTAATAGCGTACTTTTTTTCTTGCTTTCGTGGTATTCTTGCTAGTTACACTAGCCATCCTTACTGCGCTTCGATTGTGTGCGTACTGCTGCAATATTGTTAACGTGAGTCTTGTAAAACCTTCTTTTTACGTTTACTCTCGTGTTAAAAAATCTGAATTCTTCTAGAGTTCCTGATCTTCTGGTATGACTAGTGTACTACTACCATCGTTCCTTCTGAGTCT
+
9;;A=@?B?;;;;;>>;;ABBCCBBBBBBDDC@CBBB=@@<@>AABBBBA@BBB@?<?;??BB?B@CCBBAA?9:999::#9899;?>7:0//5;.2,2;5;@AABB<AA::;?AA<@><8<5:;88879>5>===<?BBB@=<=A@@@>>=78/2994795:5:>;85599=6<6899)51728@CCF*;7<99-53...7759629;;<6%68588(/(/833356988387;89:>?178=8=?>;::///;=@::66///848;8883>9=8<<@;<<=<
@ATNG8:03137:04399
GATGGTAGTACATGATAGACGACACCAGAAGATCAGGAACTCTAGAAGAATTCAGATTTTTAACACGAGAGTAAACGTAAAAAGAAGGTTTTACAAGACTCACGTTAACAATATTGCAGCAGTACGCACACAATCGAAGCGCAGTAAGGATGGCTAGTGTAACTAGCAAGAATACCACGAAAGCAAGAAAAAAGAAGTACGCTTTTAACTATTAACGTACCTGTCTCTTCCGAAACGTAATGAAGTACGATGAGAGAGCTCTCTCTACCATCGTTCCTTCTGAGTCT
+
>>AA?;=A<966;;:;555A:99@B=BBB?BCCCBC;;;;CCBCBB?CB?A?>>?@@CCC5D@CCCCBBC;;;E?CBBBBBB5BK@CACJJ=CBC@AABCB@G00-0;>>:@AB=??BCCBBBCDCCCCCCBADDDC?AADDCCAA>B@CBB@BCBBBBBC?BBBABB>BC>AAB?BBBBB=@BB;::9:99%0=:=0/0>/788(63:5726A;>5522:::<;77>296788.7..-,2--(---/638822299888<=;<;=;:4:887:9=6<.6559:757
@ATNG8:03142:04399
GATGGTAGCTCGCTGATGATATCTCCAGAAGATCAGGAACTCTAGAAGTATTCAGATTTTTAACACGAGAGTAAACGTAAAAAGAAGGTTTTACAAGACTCACGTTAACAATATTGCAGCAGTACGCACACAATCGAAGCGCAGTAAGGATGGTTAGTGTAACTAGCAAGAATACCACGAAAGCAAGAAAAAAGAAGTACGCTATTAACTATTAACGTACCTGTCTCTTCCGAAACGAATGAGTACACACTCTCATATGACACTACCATCGTTCCTTCTGAGTCT
+
BBBC?BBCCB?CDCCCCCABABCBC@DCC@C:;<BB@C@CBAAACG@BBAA=@B@>>>>>0@;??C???B@@@C<@AABDDD3DC?D?BCC:BBB@BBBAA@@0000<@@<??E?BBB@BBBCCCBBBCA@@@DD@@?@CCCCCA@<A;@@?;@>@AADBB?AABBBB?BB@BBB>ABBA@;@==9999999%0:500/0>;AAA;@;@>@@7=:>@DCCACECAA@A?B??@@9?BB>BBCAAABBBBBBDC???B@CCAAACBB?BBECE@C@B@BCBDB:;:
@ATNG8:03142:04417
GATGGTAGTATCTGCACACTCTGTCCAGAAGATCAGGAACTCTAGAAGAATTCAGATTTTTAACACGAGAGTAAACGTAAAAAGAAGGTTTTACAAGACTCACGTTAACAATATTGCAGCAGTACGCACACAATCGAAGCGCAGTAAGGATGGCTAGTGTAACTAGCAAGAATACCACGAAAGCAAGAAAAAGAAGTACGCTATTAACTATTAACGTCCTGTCTCTTCCGAAACGAATGAGTACTGTATCTATGTGTGCGCTACCATCGTTCCTTCTGAGTCT
+
ABAC@BCCCCCCAABCCCBCCBBAC?CDC?CCCB9989=AACCCAA?CD>A>B@?;;;;;1>@DFCACBABBBB=@@=>>>>0>E>C6;<<.<BB?CBCBCCCCB?B?BD@DDA:>>BBCCCCBBBCCCCBC@CCCC?C??>BBA@<A@C@@>@DBBBBAA>ABBBBA?DC@>>>;>?@@>8=9818===?/?@<@<;;AAA@@<><>@@B<>;>ACC@AA@@>??8<8999.:=?:?BCEECCBBAAAC?>?>BBA@???BBB;>>D@@<@:=8=<<::9==
@ATNG8:03142:04430
GATGTAGTGCGTGAGAGAGAGACCCAGAAGATCAGGAACTCTAGAAGAATTCAGATTTTTAACACGAGAGTAAACGTAAAAAGAAGGTTTTACAAGACTCACGTTAACAATATTGCAGCAGTACGCACACAATCGAAGCGCAGTAAGGATGGCTAGTGTAACTAGCAAGAATACCACGAAAGCAAGAAAAAAGAAGTACGCTATTAACTATTAACGTACCTGTCTCTTCCGAAACGAATGAGTACTGTATCTATGTGTGCGCTACCATCGTTCCTTCTGAGTCT
+
BBBBBBDCCCCBCCGCCCBBDBAA<AAA?BCCC99:;?BAC>??AAAA793:@B98779$34;;=A@@BBBBB=@;9::::*;?;?<>>>4@CCACCCCCDCBB@C@@@>@DD=@?AACCDCCCCCCCCCB?BBAA@B????A994;?BAA>AC@@@BAC?CCBBAA@AA=AA@:??A>@89961888888%/:58///;=ABD:>;>?@@9=:==BAC?BAC@@??6:69@@9=??:???>>>A?>>?0///>=8=>><8::88388825/78<4888>>>AA
@ATNG8:03151:04392
GATGGTAGCGCACACATAGATACAGTACTCATTCGTTTCGGAAGAGACAGGTACGTTAATAGTTAATAGCGTACTTCTTTTTCTTGCTTTCGTGGTATTCTTGCTAGTTACACTAGCCATCCTTACTGCGCTTCGATTGTGTGCGTACTGCTGCAATATTGTTAACGTGAGTCTTGTAAAACCTTCTTTTTACGTTTACTCTCGTGTTAAAAATCTGAATTCTTCTAGAGTTCCTGATCTTCTGGATAGCGACGCGATATACTACCATCGTTCCTTCTGAGTCT
+
BBCC@CBBBBCCCBBBBBCDCC@BBCCBBBBB?ACBB>BD@C?CFCCCCC@DCBBB?B?BACB?C?BCBBBBABB>A@@@@1AA?CCCC>AABC@CCC@CCBBBACBC@CCDBBBBC?BAA?C?BCCDCBBB@BCBB?BCCBBBBBBBCBBBBBB@CCC?CB?C?AACCDDDCC?CCDDD9A=@=@@@@@1ABBCE>CBBCCCCBBB?BBAB3BAABC=B=BA>AGDCBBB?C?BACCDD?BAB@CCCCCCCCCCCCCCCB???C@CBABB@C?B@BBCAABAA
@ATNG8:03151:04422
GATGGTAGAGTATCATGTGTATCTCCAGAAGATCAGGAACTCTAGAAGAATTCAGATTTTTAACACGAGAGTAAACGTAAAAAGAAGGTTTTACAAGACTCACGTTAACAATATTGCAGCAGTACGCACACAATCGAAGCGCAGTAAGGATGGCTAGTGTAACTAGCAAGAATACCACGAAAGCAAGAAAAAGAAGTACGCTATTAACTATTAACGTACCTGTCTCTTCCGAAACGAATGAGTACTACTCTCAGAGACACACTACCATCGTTCCTTCTGAGTCT
+
ABCCACCCBBBCCCCCCCCCCCCCC?CAA?CBCB??=@@CCCCCBB?BC9979AA=>@@@1A@CCDDDCBAA@D=CA;;;;;*;?=B@BCD;CCD@BBAADCBBB=B?CD=??B>BBB?BBCCCEEEDCDBB@BAAB@@@ACDC??<@=ABB?BCCBCBCB?BCCAA@?CC@CAB>AAA@C:999;99999(8@:?;;;@A@AD:>:>AAA<><>@CBB@DCA@@BB>A>ABB=BBBDBCCDBAABAACBBBD>>>BBCCAA>DC=@>=<<6:/607::<<:9:
@ATNG8:03110:04441
GATGGTAGGCGAGAGTGAGACGCAGTACTCATTCGTTTCGGAAGAGACAGGTACGTTAATAGTTAATAGCGTACTTCTTTTTCTTGCTTTCGTGGTATTCTTGCTAGTTACACTAGCCATCCTTACTGCGCTTCGATTGTGTGCGTACTGCTGCAACATTGTTAACGTGAGTCTTGTAAAACCTTCTTTTTACGTTTACTCTCGTGTTAAAAATCTGAATTCTTCTAGAGTTCCTGATCTTCTGGGCAGACTCTCACACGCCTACCATGTTCCTTCTGAGTCT
+
BBBD?CCC>BBBCDDBCCCDBBBBCCDEFC??>?BBG>BB?B?C@@@DBB>CBB@@<@>BBBB=B=BBBBA@BCC@BBB@@1@A>A;;;7=BBC>ABB?BB587BCCB=>>=ACA;;7889:?=@@AAAAAA:?>>>9>>>>><==>>@@A>??A;9;9;AA<A:AAAAAAA@@<@@>A?5?<@7<<ACC.?<<<@3:55666A@AB;AAAA/@>??@<@<>><???????=A;?????A;;;>@6=///<999?????:606==6///@9@9=6?>?A;;;B
@ATNG8:03117:04465
GATGGTAGTACATGATAGACGACACCAGAAGATCAGGAACTCTAGAAGAATTCAGATTTTTAACACGAGAGTAAACGTAAAAAGAAGGTTTTACAAGACTCACGTTAACAATATTGCAGCAGTACGCACACAATCGAAGCGCAGTAAGGATGGCTAGTGTAACTAGCAAGAATACCACGAAAGCAAGAAAAAGAAGTACGCTATTAACTATTAACGTACCTGTCTCTTCCGAAACTAATGAGTACTGCGTCTCACTCTCGCCTACCATCGTTCCTTCTGAGTCT
+
BCBC@DBBCDDCCCBCCCCD@@@CCACCC@CCBAAA?B?BBCCBBB@BB<@>?@BABBCB5CACCCBDDCDBB@8??99:9:*;B>C5;9909BA=CBBCCCBBB?B?BB?BBB>BBAAABBBCCCCCCCCC@CCCD?BABBCCBB?@=@999:CCCCBBC@CCCAAA?AB>??@=@@>>=6@>>999898.:A?C999BAA=<:=<=<=D7:7:ABCB@CBBBBBC=@=@@?9@AA?BBBBBAACBBBCCCCBBBCCCBA?AEEAD@??B@C?B?CBBAA@B@
@ATNG8:03118:04451
GATGGTAGCGAGCGAGTGTGTATACCAGAAGATCAGGAACTCTAGAAGAATTCAGATTTTTAACACGAGAGTAAACGTAAAAAGAAGGTTTTACAAGACTCACGTTAACAATATTGCAGCAGTACGCACACAATCGAAGCGCAGTAAGGATGGCTAGTGTAACTAGCAAGAATACCACGAAAGCAAGAAAAAAGAAGTACGCTATTAACTATTAACGTACCTGTCTCTTCCGAAACGAATGAGTACGTGTGCGACGTGTCTCCTACCATCGTTCCTTCTGAGTCT
+
A@BC@CCDBBBCCDCCCCFCGCCCC@CBB?@@@@@@<?<?@>00//)/83858?;;;==@0B<<;6>>9;;<<=6=@@@@@@09;6:?CCC<CEEFCBBBBDBBD@E@CB?BCC?BBAAAACCBBCBCCCCC@C@@?<BBABBBBB=B=B;;6;AABDCCC?CBBCBB@BC@BBB<>>??=6999?BBCCCC)BB@B:9:D>@?A:=:;>CA:@<;;ACB@BBBBBAA?A89;B<A::8:?@CCBBB@@;00000/>:?87;7988;;<;;A>B?B?BACCCDDB
@ATNG8:03122:04451
GATGGTAGTATCTGCACACTCTGTCCAGAAGATCAGGACTCTAGAAGAATTCAGATTTTTAACACGAGAGTAAACGTAAAAAGAAGGTTTTACAAGACTCACGTTAACAATATTGCAGCAGTACGCACACAATCGAAGCGCAGTAAGGATGGCTAGTGTAACTAGCAAGAATACCACGAAAGCAAGAAAAAGAAGTACGCTATTAACTATTAACGTACCTGTCTCTTCCGAAACGAATGAGTACGAGAGAGCACACGTGTCTACCATCGTTCCTTCTGAGTCT
+
>;>@?AMCCB@BCCCCBBBCCDDCC=BBC?BDBBBC?BBBAAAA?=AA?A>BBB@AABB2B@CCB@AAACCCC>CA:;;;;*;B>@=BBB9AAB?ABABBDCBC?C@CD@CBB?BBAABCCCDBBBBCBBB@ABBB?A@@??AAB>B?BBB?BBBBBCBB@BCCAAA?DD?>>?499???8888:?AAAA/AA=A888BBB??<?<A???8<8;ACDC@BBBBA??4949BC>CCC>AABCCBBBA@@AA>AAB@@@@A>>>??=AAAAA<@<@<??B>=>@@
@ATNG8:03125:04477
GATGGTAGGCACTGCGCACACATCCCAGAAGATCAGGAACTCTAGAAGAATTCAGATTTTTAACACGAAGAGTAAACGTAAAAGAAGGTTTACAAGACTCACGTTAACAATATTGCAGCAGTACGCACACAATCGAAGCGCAGTAAGGATGGCTAGTGTAACTTGCAAGAATACCACGAAGCAAGAAAAAGAAGTACGCTATTAACTATTAACGTACCTGTCTCTTCCGAAACGAATGAGTACACACTCTCATATGACACTACCATCGTTCCTTTGAGTCT
+
=>BB9=;@5;566===<;;?>;99;3;>;:;AAC;<7:6;;AAC;<7:?=@>A@BBBBCB2A=?A@:97:@>787)8<;;;;.5@9=.99,59@7@969A@BAC?D8;:;@AA6::?=BBAA@DCCCCCBA>AA::6:977A?;<7><@9834=99>;???AA9@@@;?@=><><?<<>9;=?=ABBCC3BB>@@A?BBBBB=B?AAAA=B<88:9:=AB@BBBB?C6:@C;A784:?A997B>9:>888AA997>?998@@@>A:99917,77(3;;;<B
@ATNG8:03130:04462
GATGGTAGTGTGTCTCTGAGAGTAGTACTCATTCGTTTCGGAAGAGACAGGTACGTTAATAGTTAATAGCGTACTTCTTTTTCTTGCTTTCGTGGTATTCTTGCTAGTTACACTAGCCATCCTTACTGCGCTTCGATTGTGTGCGTACTGCTGCAATATTGTTAACGTGAGTCTTGTAAAACCTTCTTTTTACGTTTACTCTCGTGTTAAAAATCTGAATTCTTCTAGAGTTCCTGATCTTCTGGTATGACTAGTGTACTACTACCATCGTTCCTTCTGAGTCT
+
9::>9>ABBCCDCDCCCDBBBBB@@@BBBBBBACCCC>CC@C?BBBBBCE@BBCCC@B?BAAA<A=ABBCBBAAC?BAABA2BBABBBD=BBBB?B;:8:C?BBDCCC?BBBBBCBC@CCC?B?BDBB@A@G?ABCD@CAA@CBBBCBBBCCBBB?BAA@DD@C>AADBBBBBC@CDEED:C?B<;;;;;*;AADD>CBBCIEFCCB?CCCC2BDABB9;8;C?BBBBBBC@C@CCBCCC?C9:9:CCDCCBBBCCCBBBCBCCC@AAABD@D@C?AACCBBA@
@ATNG8:03131:04474
GATGGTAGTCTCAGATAGTCTATAGTACTCATTCGTTTCGGAAGAGACAGGTTACGTTAATTAGTTAATAGCGTACTTCTTTTTCTTGCTTTCGTGGTATTCTTGCTAGTTACACTAGCCATCCTTACTGCGCTTCGATTGTGTGCGTAACTGCTTGCAATATTGTTAACGTGAGTCTTGTAAAACCTTCTTTTACGTTTACTCTCGTGTTAAAAATCTGAATTCTTCTAGAGTTCCTGATCTTCTGGTCCTACTACACTGTACTCATCGTTCCTTCTGAGTCT
+
C@?A;C=BBCCCBB;;9A@@:<>995<<=?;?=?<<=7=C:E<A<BB<=@05./9//)-(-(---(/)//7::::<<533333$3;29:<?9>>;;7<;949@,/05:-0,/:;;:?BF899D?C@CCBBBBBB?ABBB?CDBBAA?;:299990*000:>000/;::)/3////7:<7666>>094955555&5;;;<4<>>>>?CCCC?CCCC1ABAAB?B?CC?A@@@@AA=A>@AAAA@>@@B<A@=@AACA@@@AB@@@000=<:=9=9=;?>>=A===
@ATNG8:03141:04454
GATGGTAGGCGTGTGAGAGTCTGCCCAGAAGATCAGGAACTCTAGAAGAATTCAGATTTTTAACACGAGAGTAAACGTAAAAAGAAGGTTTTACAAGACTCACGTTAACAATATTGCAGCAGTACGCACACAATCGAAGCGCAGTAAAGGATGGCTAGTGTAACTAGCAAGAATACCACGAAGCAAGAAAAAGAAGTACGCTATTAACTATTAACGTACCTGTCTCTTCCGAAACGAATGAGTACGAGAGTCAGAGCAGAGCTACCATCGTTCCTTCTGAGTCT
+
BBCC@B>>:>=BBBDDDCDBBB@AA4;@B?CB:;;B?B?BBDCCEC=@@5;29>?==???.>=?>>BBBCBBBB;@@==>>>,>@;@9==?5?><:A>>>A@@@A<A=AA<AAA=A==;?AAAAAAAA>><<6<;8:1///;;9/88,89><@688>@@@?@<AA==CF@B?<?@>7=<88188/(/////'//(./..<9<<<9=<@@BE<?<>>@>><>=;AAAA;A=@;;1900,0:<@=??????AB@>>>??;;;;:;==8<:::;5;9>5;;>>@@??
@ATNG8:03145:04453
GATGGTAGCTCGCTGATGATATCTCCAGAAGATCAGGAACTCTAGAAGAATTCAGATTTTTAACACGAGAGTAAACGTAAAAAGAAGGTTTTACAAGACTCACGTTAACAATATTGCAGCAGTACGCACACAATCGAAGCGCAGTAAGGATGGCTAGTGTAACTAGCAAGAATACCACGAAAGCAAGAAAAAAGAAGTACGCTATTAACTATTAACGTACCTGTCTCTTCCGAAACGAATGAGTACGAGAGAGCACACGTGTCTACCATCGTAATTGCGAAGTCT
+
:;<B=A@EB==?==><<BBBBBA@@=9968===995250/85----(-70517<;;;;;;)828???@BBB@CC<CBCBBBB.;;=@9??@4:;B?CBBBAA;9:4929<3>?<9>>>:;@@@BB;;:BB@@>ABAA?ABBBBAAA?B?D;;6;AAAACBC?997<;=<>>9=@;/77CBA95255899::;%7:3222222555495688;1717:@@B?AB?:98C??:=@@6;00*00==>ABAAA==>=AAB;;;>>>>>@?:><::88185@?A@=>000
@ATNG8:03148:04443
GATGGTAGCGCACACATAGATACAGTACTCATTCGTTTCGGAAGAGACAGGTACGTTAATAGTTAATAGCGTACTTCTTTTTCTTGCTTTCGTGGTATTCTTGCTAGTTACACTAGCCATCCTTACTGCGCTTCGATTGTGTGCGTACTGCTGCAATATTGTTAACGTGAGTCTTGTAAAACCTTCTTTTTACGTTTACTCTCGTGTTAAAAATCTGAATTCTTCTAGAGTTCCTGATCTTCTGGTCTACTACACTGTACTCTACCATCGTTCCTTCTGAGTCT
+
;=@C<@966==B=BCEECBBDCC@;99<<>:;499:?6@@=B?BCHFCCD@AAB@@<@?ABBA;A=@@?@?;;9A;@?BBB2::6:<==3?9;57<55.5@299<=:;;;AAACCCC@BBA@C@CCFBCBBB@CBBC?CCCAA@BA@@BBBAABB?BCC@BBAC@BAB;;;BBB@@AACC9C=A=;<;;<*;AABC=CAA::9B@>@:>>>>,>===>4949@<ABBBGCC@C?BAAB@@>A:;7;AAACGCBBCCCBBBICC@A=@BBAA@C?B?BBBBBBCC
@ATNG8:03152:04468
GATGGTAGGCGTGTGAGAGTCTGCCCAGAAGATCAGGAACTCTAGAAGAATTCAGATTTTTAACACGAGAGTAAACGTAAAAAGAAGGTTTTACAAGACTCACGTTAACAATATTGCAGCAGTACGCACACAATCGAAGCGCATTAAGGATGGCTAGTGTAACTAGCAAGAATACCACGAAAGCAAGAAAAAGAGTACGCTATTAACTATTAACGTACCTGTCTCTTCCGAAACGAATGAGTACGATGAGATCTCGTGTGCTACCATCGTTCCTTCTGAGTCT
+
CBBB:@@C?BBBCCCCCBB;;;@<<4<BB?BCIB@@?A?BBCAABB?AA<@=?ABBBDDD3B?CBBAAAAAAAA8@@99999(:<9=>BBB5ABC;A>=>??@==9=<@@<@AB366>>>>??>===@>=>@<@A@A<?>>?6506<A=D;;9;A>=>A@@<?@@@BB?B>8;;A<@ABBB:@>:5/////(------;8;AC5?;;>=A:=9=@@??<?@??:;;<@;>>>7>BB>BBBBBABBBBBAAABBBBBCC???AAA>AABAA=A=A=ABBBFBCB
@ATNG8:03153:04468
GATGGTAGCCTGCTCTGCCTCGTACTCATTCGTTTCGGAAGAGACAGGTACGTTAATAGTTAATAGCGTACTTCTTTTTCTTGCTTTCGTGGTATTCTTGCTAGTTACACTAGCCATCCTTACTGCGCTTCGATTGTGTGCGTACTGCTGCAATATTGTTAACGTGAGTCTTGTAAAACCTTCTTTTTACGTTTACTCTCGTGTTAAAAAATTTGAATTCTTCTAGAGTTCCTGATCTTCTGGGCAGACTCTCACACGCCTACCATCGTTCCTTCTGAGTCT
+
CCCC=ABCC@ABBCCAAC?CCBCCCBBAB@BBBD>BA<@=??AAA:77:BAA@@B@BBBB?B?AAABCCDCF?BBBBA3BB?CBBB=CBCE@BBB?AB799@@9:78??ACBBB?BBD?C?BB>>>BBD?A???<A>>>>>>>@@@AC@@>>7=>><@@=C=C::::;==?9=>???2>;@<@ABDC/?>788,8865=>?>>><CBBCB'>979C8>;?>89:>AA??;?<??@C??<?ABA=BBABACCB???C>BB?CBC@????B>B?D?BBCCC;;;
@ATNG8:03154:04447
GATGGTAGCTCACGTACGTCACACGTACTCATTCGTTTCGGAAGAGACAGGTACGTTAATAGTTAATAGCGTACTTACTTTTCTTAGCTTTCGTGGTATTCTTGCTAGTTACACTAGCCATCCTTACTGCGCTTCGATTGTGTGCGTACTGCTGCAATATTGTTAACGTGAGTCTTGTAAAACCTTCTTTTTACGTTTACTCTCGTGTAAAATCTGAATTCTTCTAGAGTTCCTGATCTCTGGAGATACACATGATACTCTACCATCTTCCTCTGAGTCT
+
>==@@CBB;;;;=>=>966==@>?@BBB@9;:;:;99)9?8@9AA?@>>>:>>000;?+0/774667788@@@@=*//666*68067322'2333173/(/8(///99;6;@=8;;@@=@>?;?<@@CB?;;;7;A?A5;;;;;;:A?887=:79>175>:=>9;49<A665>==9888AA.;5858;CCC.6677;.6-----2375555*5888:020.847..-2,,(-(--665//-5057--/77-//8;:9:::?;838/---3---/888<?>
@ATNG8:03155:04470
GATGGTAGTGCGTGAGAGAGAGACCCAGAAGATCAGGAACTCTAGAAGAATTCAGATTTTTAACACGAGATTTAAAACGTAAAAAGAAGGTTTTACAAGACTCACGTTAACAATATTGCAGCAGTACGCACACAATCGAAGCGCAGTAAGGATGGCTAGTGTAAACTAGCAAGAATACCACGAAAGCAAGAAAAAAAGAAGTACGCTATTAACTATTAACGTACCTGTCTCTTCCGAAACGATGAGTACTATAGACTATCTGAGACTACCATCGTTCCTTCTGAGTCT
+
44:;6;4;49555555/<;//////)--/3///:<:6>@>=<<<>:68@7A;?@=98333$3,333777333(399+7344444$5=:?<@@?2=6616559===<<7<8883844.4389<>>>>@>666===?=<<<0/0>88800+0277<7::<9<7333(399;7713?6<=86<;333,37602222222"26325.3...8;,2,2226.5.55::;7;;;;<<<47+//;39///9:9=?>?>=522799:=<=B=?888:499///6>6=5?::<8<<<
@ATNG8:03157:03862
GATGGTAGATATATGCACGCTCTACCAGAAGATCAGGAACTCTAGAAGAATTCAGATTTTTAACACGAGAGTAAACGTAAAAAGAAGGTTTTACAAGACTCACGTTTAACAATACTGCAGCAGTACGCACACAATCGAAGCGCAGTAAGGATGGCTAGTGTAACTAGCAAGAATACCACGAAAAGCAAGAAAAAAAGAAGTTACGCTATTAACTATTAACGTACCTGTCTCTTCCGAAACGAATGAGTACTACTCTCAGAGACACACTACCATCGTTCCTTCTGAGTCT
+
DCBC?CCCCCECCCCCCCCBBCCCC?BCB@BABCBA>A?;;;00/>6=:5=5BA??>BBB.949A=AAAAB???9??ABBBD0A@?C?BCC9AAC@BBCCBAA;;;,;>CB?BBBC@@ABB@@@AAABBCBCB?BBCD@CAAACBA@9>9>:;5;CAAAAAB???@BCB@BB?BBC;@@::::+:9:3:9:9:9:#/5336(//77;:?9>499>959;9>BBB<AA@;;:A>A?BBB>BFD=??B798CCCBBBAAABCBCBBBB>@@E<=>>>A:>5;188>;;;AA
@ATNG8:03158:03853
GATGGTAGCGCACACATAGATACAGTACTCATTCGTTTCGGAAGAGACAGGTACGTTAATAGTTAATAGCGTACTTCTTTTTCTTGCTTTCGTGGTATTCTTGCTAGTTACACTAGCCATCCTTACTGCGCTTCGATTGTGTGCGTACTGCTGCAATATTGTTAACGTGAGTCTTGTAAAACCTTCTTTTTACGTTTACTCTCGTGTTAAAAATCTGAATTCGTCTAGAGTTCCTGATCCTGGCTATCGTTGACAGATACTACCATCGTTCCTTCTGAGTCT
+
@@@D@DCCBCCBCCCCCCBBBCBBCCCCCCBB?ABBC?CC@D@ECBBBCD@DCB??>@ACCBB>B?BBCDCCCAA?ACACA1BB>BBBC=>?@A=ACC@CC>A@DCCF@CBCDBBCB?BBB?B?CCCCBBBB>ABAB899ABCBBBDCCCCAAAC?CCC?BB?B>AABAACCCC@CCBCC;B?B=::::9*9BACC=BBCDDCCCBB4:::;*;BBCC@B?BCAA@BCFCC?C@BBBCB@BB@BBBBBBC?CCAABCDCCCCB?@@CBCBD@B@CBCBBBBB
@ATNG8:03158:03870
GATGGTAGCACACGAGATCTCATCGTACTCATTCGTTTCGGAAGAGACAGGTACGTTAATAGTTAATAGCGTACTTCTTTTTCTTGCTTTCGTGGTATTCTTGCTAGTTACACTAGCCATCCTTACTGCGCTTCGATTGTGTGCGTACTTCTGCAATATTGTTAACGTGAGTCTTGTAAAACCTTCTTTTTACGTTCACTCTCGTGTTAAAAATCTGAATTCTTCTAGAGTTCCTGATCTTCTGGGTCTACGCTCGTCCGCTACCATCGTTCCTTCTGAGTCT
+
:<<C@HDBBBBCCCFCCCCBBBBDBCECCCCB@BA@@:@@<@@BBBBCCB?BBBBB>B>BB??=?@GCBAAABBC>@@@?@2>A;@778.7AAB?CBB>?;298?CBB@BB??A@AA;AAA8<8<>>>>>>?;@A@@:>=>=;;==BAA;AB>=>:=?>=>=9<<@@?>=:::;3;:=<</=5;6;BEED/??=<,///..9959;746999*787./,/5;;6;??::;F=@<@@@==><@@@A9>>>@A@BA>=>A7;;>==8=@@@@=B<A=AAA;:;AD
@ATNG8:03161:03882
GATGGTAGTGCGTGAGAGAGAGACCCTGAAGATCAGGAACTCTAGAAGAATTCAGATTTTTAACACGAGAGTAAACGTAAAAAGAAGGTTTTACAAGACTCACGTTAACAATATTGCAGCAGTACGCACACAATCGAAGCGCAGTAAGGATGGCTAGTGTAACTAGCAAGAATACCACGAAAGCAAGAAAAAGAAGTACGCTATTAACTATTAACGTACCTGTCTCTTCCGAAACGAATGAGTACGAGAGAGCACACGTGTCTACCATCGTTCCTTCTGAGTCT
+
;5:A9BCCCCCBBBCCCCCCDCBBB=BDEADDCCAA?A@BBBBBBA>BC>@>@BECBBBC5B@ECCCCDCCCBC=BB99999*9B=B:AAA9ACEACBCBCCCCB>A>@C@BBB>BBAABBBBCCCCCCCCC@CCCC@CBBBBB??;A?B@@?@CCCBBBC?BBB@@@>AA?@@B<@A>?=6>>?9?CCCC3CC@C999B@@@@;?;?AAA8:8:BCCC@BBCBBAA=@>ACC>CBB?BBBBBBBBAAABAAABBBBBBBBB>>>?@@@>A<@>B;>>CABBBB
@ATNG8:03164:03881
GATGGTAGTGTGTCTCTGAGAGTAGTACTCATTCGTTTCGGAAGAGACAGGTACGTTAATAGTTAATAGCGTACTTCTTTTTCTTGCTTTCGTGGTATTCTTGCTAGTTACACTAGCCATCCTTACTGCGCTTCGATTGTGTGCGTACTGCTGCAATATTGTTAACGTGAGTCTTGTAAAACCTTCTTTTTACGTTTACTCTCGTGTTAAAAATCTGAATTCTTCTAGAGTTCCTGATCTTCTGGAGATATCATCAGCGAGCTACCATCGTTCCTTCTGAGTCT
+
777@,//6<=@AA<666;9<>?;:;???=<<=;99;@9@@=@?BBCDCCC@BBBCC9;6;BBB@CBEDCCCAAAA<@@@@@*//+/7;@8969B=B@B>BB<@ABBCIACGCCCDDC@@@A@B@CCAAACCC@BBBD@DCCCCCCBBBB@@@AADADCC=?<?@000@@BBCCE@BBBED9@<?;?A@@A0@BBBF;<;CBACCBCB=@@@@,@AAAA=B=@B?@@@BB@@=@@CCEJBA?A?@=ACAAABBCBD@AACB@@BCB>A@;;;5;=B?BCCBBB9:
@ATNG8:03165:03874
GATGGTAGCAGACGTGACAGAGCGCCAGAAGATCTGGAACTCTAGAAGAATTCAGATTTTTAACACGAGAGTAAACGTAAAAAGAAGGTTTTACAAGACTCACGTTAACAATATTGCAGCAGTACGCACACAATCGAAGCGCAGTAAGGATGGCTAGTGTAACTAGCAAGAATACCACGAAAGCAAGAAAAAAGAAGTACGCTATTAACTATTAACGTACCTGTCTCTTCCGAAACGATGAGTACTATGTAGAGCTCTATACTAATCGTTCCTTCTGAGTCT
+
CBDL@CCBBBBCCCDDCCCCCCCCC?BAA?@?@@@A=A>CFCAAAC>BB?B>ABB@@@@A+>6:::@@@@<<:9096;;;;;*;925499?0;BB@>CBCBCB@@=@>@@<@BC>@@ECFIBBABBCCBBBA=@A@@<?@@@C@AA>B?BAA>BCBBGGEC>AAABCB@AA<?:9299999+88808:::::%6838/./5;??@<>;>=@?<@<>>BBB?@@@ACBBAA<>>@7@00000@ABBABD??????>=>??A>==?:;;;A?B?B>AABBBABB
@ATNG8:03174:03851
GATGGTAGATACTCGCTGATACACCCAGAAGATCAGGAACTCTAGAAGAATTCAGATTCTTAACACGAGAGTAAACGTAAAAAGAAGGTTTTACAAGACTCACGTTAACAATATTGCAGCAGTACGCACACAATCGAAGCGCAGTAAGGATGGCTAGTGTAACTAGCAAGAATACCACGAAAGCAAGAAAAAAGAAGTACGCTATTAACTATTAACGTACCTGTCTCTTCCGAAACGAATGAGTACACACTCTCATATGACACTACCATCGTTCCTTCTGAGTCT
+
BBBC@CDBBCBBCCCBCCDCCBBBC=CDC@CCCC??=?@CBBAAAB?BC?C?ACBBB?AA>A?BBCCCBBBBBA:?<88777(9>;>9@@@6A@A?BBBAA<<=>;?<@A<A>>;>@@<ABCCCCCCCECCE@BA@@@BAAACAAB>B?AAA>ABBCBCCC@AAAAAA?BD?>==477;;;3=993:::9:9%0;://./<;@AA;>;>AAA<?=??CCC@CBBBBBB>A?BBB<CCB?BBCBBBABCBCBBBAAABBCDBBBBBB@BAAAD@C?C@CBA?????
@ATNG8:03175:03880
GATGGTAGTCTCAGATAGTCTATAGTACTCATTCGTTTCGGAAGAGACAGGTACGTTAATAGTTAATAGCGTACTTCTTTTTCTTGCTTTCGTGGTATTCTTGCTAGTTACACTAGCCATCCTTACTGCGCTTCGATTGTGCGCTTACTGCTGCAATATTGTTAACGTGAGTCTTGTAAAACCTTCTTTTTACGTTTACTCTCGTGTTAAAAATCTGAATTCTTCTAGAGTTCCTGATCTTCTGGACGACGCGCACTGACACTACCATCGTTCCTTCTGAGTCT
+
9;;;;CCEABBCEHCCCDBBBECCBBCBBD::<9CCD>BCAF@CBCCDCC?CDBBB@B@BBBB?B?ACCDDCCCC=??DGD3DC?BBBC>AABC?AAC?CC:;;BBBB@BBCBCDDC@CBC@C?CDCCA@@C@FCCB>A@BAABB@BCDFCBBBE@C@@<@A<A@BCBCCBCCG@ABCDD3A8<5;ACCE5CCCCI>C<;;A@BBBA=A@@@0A;;;B@C?BB@B@@@B;;9:?BAACCB?AAC?CC;;;B@BBC;;;CCCCBBB?C;;;B@C@B@BBCCCDBB
@ATNG8:03176:03858
GATGGTAGCTCTGCTCTGACTCTCGTACTCATTCGTTTCGGAAGAGACAGGTACGTTAATAGTTAATAGCGTACTTTCTTTTTTCTTGCTTTCGTGGTATTCTTGCTAGCTTACACTAGCCATCCTTACTGCGCTTCGATTGTGTGCGTACTGCTGCAATATTGTTAACGTGAGTCTTTGTAAAACCTTTTTTTTTACGTTTACTCTCGTGTTAAAAATCTGAATTCTTCTTAGAGTTCCTGATCTTCTGGATACACTACATGTGCCACCTCACCATCGTTCCTTCTGAAGTCT
+
////2///::<<>>;<<A>=@B=666>;;;B<9A<<A499443455;;@<8;<9//)/599/5068<>>>?==444)444444#445889<5<56626659;9.4/-,,,,(,,2225::8;:::=6=;545544.44447=;;;==:;;<554>>783993:?<8;7><995:5555)555>>+>.55555555"599::)555-------3888=+8-555./3993//+/::8:583/////949997<<866-,,,,**,,*(*,(,,,7388:::6:48137--(----
@ATNG8:03177:03851
GATGGTAGCGCGACGAGCGTAGACCCAGAAGATGGAACTCTAGAAGAATTCAGATTTTTAACACGAGAGTAAACGTAAAAAGATGGTTTTACAAGACTCACGTTAACAATATTGCAGCAGTACGCACACAATCGAAGCGCAGTAAGGATGGCTAGTGTAACTAGCAAGAATACCACGAAAGCAAGAAAAAGAGTACGACTATTAACTATTAACGTACCTGTCTCTTCCGAAACGAATGAGTACAGAGAGTACGATATGTCTACCATCGTTCCTTCTGAGTCT
+
BB@@=@CC@A@DDCCCA@ACCBBBC?@@@?BBBB@B@BBBBB>>9?A=@=@@@@@@@@.?:?A@BBBBBBAA<B?;;>??/;9:>5:;;1;>A:@;;;?B;;;<?=AB<;:;:>>>=>>>>>;<;@CAAA<A@??6<9:9==>A6:7:>><AAAAAD=<9=AB?>?<AA<==><>=666-8:97::9:9*///;;;;;;>>>=E=@>>>:><@@B>>;>=<<@@@<@=@@@:@@A;====;;;???A>>>BB@@@@?????DD;@@@=<6<1617@?>?A::
@ATNG8:03178:03868
GATGGTAGAGTACAGTGTAGTAGACCAGAAGATCAGGAACTCTAGAAGAATTCTGATTTTTAACACGAGAGTAAACGTAAAAAGAAGGTTTTACAAGACTCACGTTAACAATATTGCAGCAGTACGCACACAATCGAAGCGCAGTAAGGATGGCTAGTGTAACTAGCAAGAATACCACGAAAGCAAGAAAAAGAAGTACGCTATTAACTATTAACGTACCTGTCTCTTCCGAAACGAATGAGTACTGTATCTATGTGTGCGCTACCATCGTTCCTTCTGAGTCT
+
CCBC?BCCDCDDC;;;BBCAAA@@A@CDD@CCCBBB?B@BBAAA8758A?C?BAA89999)9;AAABBBCCA??:??<=???.?A=A8;:7,5:A6=<8:8:<=><@;;:59==;?@B@>><<<AABAA===;??;=7>>AA?@??:?:>>@<@@C@@@@@;@AAADD=::7;AB:>>898*6::17<;9<*76.6=;=>>@@A<>;>A@C=B<@@;;;=@@@@@@A4:4;991///)/;9<7;:AA==>A???>>>B>>>@A@@<@AA@@<@;>;>>>>AA@@
@ATNG8:03181:03872
GATGGTAGTACATGATAGACGACACCAGAAGATCAGGAACTCATAGAAGAATTCAGATTTTTTAACACGAGAGTAAACGTAAAAAGAAGGTTTTACAAGACTCACGTTAACAATATTGCAGCAGTACGCACACAATCGAAGCGCAGTAAGGATGGCTAGTGTAACTAGCAAGAATACCACGAAAGCAAGAAAAAGAAGTACGCTATTAACTATTAACGTACTTGTCTCTTCCGAAACGAATGAGTACCTCTCAGACGCTCGTCCTACCATCGTTCCTTCTGAGTCT
+
9<<<7<=CDCCBCCDDCCCDBC@??7<;?47:7--,(,(,6,--8:9378286335>?>>>>&:6:9998988887.7843777'3=4<6???3?8917A>;>AAAB=@?:94:@@;?<9<ABACCCB@??A??;?A??=???@A@:9:;@EED>BBABCCBB<??AAAA?;;5:;:4::888)222277777(55/56655557::?=>A>?6869>AA@A@BAAA@@<@>AAA<ABB@BBBBBAA>ABBBB@CAAAAACCC9>??=@>>>C@C?C@BBBBBAAA
@ATNG8:03186:03879
GATGGTAGCGAGCGAGTGTGTATACCAGAAGATCAGGAACTCTAGAAGAATTCAGGTTTTTAACACGAGAGTAAACGTAAAAAGAAGGTTTTACAAGACTCACGTTAACAATATTGCAGCAGTACGCACACAATCGAAGCGCAGTAAGGATGGCTAGTGTAACTAGCAAGAATACCACGAAAGCAAGAAAAAGAAGTACGCTATCAACTATTAACGTACCTGTCTCTTCCGAAACGAATGAGTACGAGAGTCAGAGCAGAGCTACCATCGTTCCTTCTGAGTCT
+
<BBDADFABBGDDEBCCCCCFDCCC@BBC?CCCBAA=?<?AABBBC@CC>A>@AB<@@@@0@@BCCCBBDDBCC=BD88888):@<A4;;;.<BC@GBBBCCBBB?D?CC?CCC?BBBBBBBBCDDDDBCCCACD@@<?B@>?@::5;>A@@>@EBBACCB@CCCBBB@BC>@@@;>>@@@;???=ABBBB3@@<@000@=B@@@@<@AAB<A<A>><=:=>>;?;9498<<<7>AD=A==>@???@?@???@A=>=AB666@AA9=876606(-)--377<??
@ATNG8:03192:03868
GATGGTAGTGCGTGAGAGAGAGACCCAGAAGATCAGGAACTCTAGAAGAATTCAGATTTTTAACACAAGAGTAAACGTAAAAAGAAGGTTTTACAAGACTCACGTTAACAATATTGCAGCAGTACGCACACAATCGAAGCGCAGTAAGGATGGCTAGTGTAACTAGCAAGAATACCACGAAAGCAAGAAAAAGAAGTACGCTATTAACTATTAACGTACCTGTCTCTTCCGAAAACGAATGAGTACTTTATCTATGTGTGCGCTACCATCGTTCCTTCTGAGTCT
+
@AAD@DCCBCBA<<CCCDCCCC;;;/9AA?DGCC@?=@=AACBBBB>BB?B?BAAABBBB+=?BBCB@ACADDC:A==;AAC.@>8<;=@@5@@A====?BDD@>9>9?@<@AA<A@???>>>?AAAAA@;;5<AAA;=<>B>@>=:=>A>=9<AAAAAAA;??>??A=AA:>?D<A?8993:<>>BBACC/7758AD???=<==A=A??@<>:>>??A;>>>C;;95;76767)88818>=>>A:;;6:A@@@BB?????AAA::6:=A==<><@<@AA@@@>>
@ATNG8:03193:03842
GATGGTAGCATCATGCATATCTCACCAGAAGATCAGGAACTCTAGAAGAATTCAGATTTTTAACACGAGAGTAAACGTAAAAAGAAGGTTTTACAAGACTCACGTTAACAATATTGCAGCAGTACGCACACAATCGAAGCGCAGTAAGGATGGCTAGTGTAACTGGCAAGAATACCACGAAAGCAAGAAAAGAAGTACGCTATTAACTATTAACGTACCTGTCTCTTCCGAAACGAATGAGTACCTCTCAGACGCTCGTCCTACCATCGTTCCTTCTGAGTCT
+
@@CD?CDBBBBCB<9:AB;;6@?DE;9:B65:@>A@9?49>?BAAA=??6=8?=;@?>>>+96;88@:?>??:839;A????)>=;?299509@B<9;965<<>=9=:55.5;:.55<;BBCBAAD><<<00)/7888B<<=<;<B00*000+0@0007>B<@=D9990445:;<7<8768////3////&/807888;;99:5858>==8=;=<>><:955;><<69133:6:;82333<=;A7B::@<<<<888==88189>188<BC?B?B?B@C889<>
@ATNG8:03202:03864
GATGGTAGTCTCAGATAGTCTATAGTACTCATTCGTTTCGGAAGAGACAGGTACGTTAATAGTTAATAGCGTACTTCTTTTTCTTGCTTTCGTGGTATTCTTGCTAGTTACACTAGCCATCCTTACTGCGCTTCGATTGTGTGCGTACTGCTGCAATATTGTTAACGTGAGTCTTGTAAACCTTCTTTTACGTTTACTCTCGTGTTAAAATCTGAATTCTTCTAGAGTTCCTGATCTTCTGGACGCGCGCACTGACACTACCATCGTTCCTTCTGAGTCT
+
<<<<055=<<<<666<;<CC@?;>?=665:<<79::<,//6<479::///)//777)/)48882:7:=<<84444.48888'8;7;;;:03355499<755.5444895999777//)//7275:<;;;;;<7555=39555547779//////6178:7;;:?9==>666>=<75555)5.575555&55555)5<<<66699;.444&4////)/2//)/9:::::7<7;545<:5:35.55;555=555=;;;;;=<<7;;;:;.4.4.44443338
@ATNG8:03202:03881
GATGGTAGCGCACACATAGATACAGTACTCATTCGTTTCGGAAGAGACAGGTACGTTAATAGTTAATAGCGTACTTCTTTTTCTTGCTTTCGTGGATTCTTGCTAGTTACACTAGCCATCCTTACTGCGCTTCGATTGTGTGCGTACTGCTGCAATATTGTTAACGTGAGTCTTGTAAAACCTTCTTTTTACGTTTACTCTCGTGTTAAAAATCTGAATTCTTCTAGAGTTCCTGATCTTCTGGTCTACTACACTGTACTCTACCATCGTTCCTTCTGAGTCT
+
>BBB?=>C?CBBGFCCCBBBDAA??@CCEC?><?BBF>DD?B?CCDCCCB?CCCBB@B?C@BB=B?BAA@CCDDC@CBBBB3BB?ACCD>CABB@BB=B@8;;CCCF?ABCCECBB@BBC@C@CBBC:::D@CCCC>AABBBBBBBEBBBA@@?@BBB?BB?B@BCCCCCCBB>A@@@@3@5;5;AAAA,@@BBC;;;FECCGBCB=A@A@,@AABCAGBCC@BBBBA@@?B?AAAA@A<@@A?ACDDDCCCBBBCBCCCCDCB=@?@@@=??A=@@B???CC
@ATNG8:03203:03841
GATGGTAGTGTCATATGAGAGTGTGTACTCATTCGTTTCGGAAGAGACAGGTACGTTAATAGTTAATAGCGTACTTCTTTTTCTTGCTTTCGTGGTATTCTTGCTAGTTACACTAGCCATCCTTACTGCGCTTCGATTGTGTGCGTACTGCTGCAATATTGTTAACGTTAGTCTTGTAAAACCTTCTTTTTACGTTTACTCTCGTGTTAAAAATCTGAATTCTTCTAGAGTTCCTGATCTTCTGGGTCTCTCTCTCACGCACTACCATCGTTCCTTCTGAGTCT
+
A=9@5;;;=@CCCCBBBCCDDCBAACECCC::5;;;;7:C@GACGFAAAC?B;:5>5>8@ABB@C@CBBBCGBBB@@@EFC3CC?A?@@9?A;;7;BB?BHACCCCCC@CCCCCCCC@FCC?C?CCCCCCCD@DCBB@BBBBCCDCCFBBBBBBA?A@@<@@<@@CBB@BBCCB>BBBBB7A?A?BCBBB0BDAAA;BBBBBBBAA@5<<<<*<;;A@=A=@@;@@?@BAA?B?BBBB@@>AA@@;@BAAAABB??@BDBBBBBB?@A???=@?A?CB>>;;;>
@ATNG8:03205:03889
GATGGTAGTACATGATAGACGACACCAGAAGATCAGGAACTCTAGAAGAATTCAGATTTTTAACACGAGAGTAAACGTAAAAAGAAGGTTTTACAAGACTCACGTTACAATATTGCAGCAGTACGCACACAATCGAAGCGCAGTAAGGATGGCTAGTGTAACTAGCAAGAATACCACGAAAGCAAGAAAAAGAAGTACGCTATTAACTATTAACGTACCTGTCTCTTCCGAAACGAATGAGTACGATGAGAGAGCTCTCTCTACCATCGTTCCTTCTGAGTCT
+
BBBC@DCCCCCEFICBB;;;@@@BB@CCD@BCA@A@<@=ABCBBCC?BB?B@BAB;;;;;*;>BBBCCCGDEDC?A@@BBBB2BA>B5;;;.;CC?BA@@BBBFC@CCC?BAC<??CCBBBBDCCCCCCCC@CCCB?CCCCCBBB?B>C9979CBBBCCC@CCCBBB>BB@BBB>@@99929??<ABBBB3CB?B999A??;;7;=@@A@<?<??BCC@CBAAA;;6;=AAB=A@?=?ABBBAABBAAABAABCBBA>?>==<=<A@@@B@B?B?BBBBBBBB
@ATNG8:03160:03939
GATGGTAGTAGTACACTAGTCATACCAGAAGATCAGGAACTCTAGAAGAATTCAGATTTTTAACACGAGAGTAAACGTAAAAAGAAGGTTTTACAAGACTCACGTTAACAATATTGCAGCAGTACGCACACAATCGAAGCGCAGTAAGGATGGCTAGTGTAACTAGCAAGAATACCACGAAAGCAAGAAAAAAGAAGTACGCTATTAACTATTAACGTACCTGTCTCTTCCGAAACGAATGAGTACATAGATATACGTATAGCTACCATCGTTCCTTCTGAGTCT
+
///0,/9;>CBBBBC@AAAAACB@@=A@@=AB;;;C?A79;ABCBB>@@?C?@@@?????.?=AABBDBAA999,99;;:99$9<7<.55505<D>?;9;?@@AB@B@CC?CCC9:9BBDCCCCCCDBBBCC?B@@?>C:::AAAA=B?A@@=@???CCCC?:::???>AA>@@>6;;;==62225??AAAA)??;<;9;><==A:>;>>=>1818=A@@>?AAAABB@B<>>D>DBB?BBBBBBBBBA???BD@A>>;;;?>?AA:;;;==7=8=8==?>?;;;
@ATNG8:03165:03904
GATGGTAGTATATCGCGTCGCTATCCAGAAGATCAGGAACTCTAGAAGAATTCAGATTTTTAACACGAGAGTAAACGTAAAAAGAAGGTTTTACAAGACTCACGTTAACAATATTGCAGCAGTACGCACACAATCGAAGCGCAGTAAGGATGGCTAGTGTAACTAGCAAGAATACCACGAAAGCAAGAAAAAGAAGTACGCTATTAACTATTAACGTACCTGTCTCTTCCGAAACGAATGAGTACTGTATCTATGTGTGCGCTACCATCGTTCCTTCTGAGTCT
+
559@:;@;DABBCCCBA966>>?@>:===;===>AB9;8;:A;;9D:CA9D??@?BBCCC2B?AAABCCFCAA@:@9;;@@@,@B>C5;<;.<BB?CDECAB<00+09==;@;?:>??:CGCFCBCCCDCCC@AA@A@B:::BAAB?D?BAA>ABBBCBBB@CBB@?@?BB>999499?@A596708=>@A/?A<>>@AA=>9=595///537478ABB@CA@?>??;?8>AB<BBB?BBBBBCC::9BB???A=@;88876<;=:88588282716655559=
@ATNG8:03168:03907
GATGTAGCGCACACATAGATACAGCTACTCATTCGTTTCGGAAGAGACAGGTACGTTAATATGTTAATAGCGTAACTTCTTTTTCTTTGCTTTCGTGGTATTCTTGCTAGTTACACTAGCCATCCTTACTGCGCTTCGATTGTGTGCGTACTGCTGCAATATTGTTAACGTGAGTCTTGTAAAAACCTTCTTTTTACGTTTACTCTCGTGTTAAAAATCTGAATTCTTCTAGAGTTCCTGATCTTCTGGACAGAGTGTGCAGATACTACCATCGTTCCTTCTGAGTCT
+
<>BCCDCCBBBBBCCCCCBAAAA;54<<<;;95<;55)55.5499596565:;===8<;?>899.5.5999:5505=5:;===+===6555=3:::9;?;0+/:*//79;<9;??=<<BB>AAC?A=BB;:;B;;4;@??9@:99@AAABBCBBBAAA=;;:=@@;A:???>?>@@?:>99999'9:?8==9;9(=>@@@9@@A@@@>=9<29999$999?@<A?CC>AA@;;9C9B<BBBBAA8;;;6;A;;;CAABBBBBBBCBBBB@C@@@B=B>C?BBB@A;;;
@ATNG8:03171:03899
GATGGTAGAGAGACTGTAGCGCACCCAGAAGATCAGGAACTCTAGAAGAATTCAGATTTTTAACACGAGAGTAAACGTAAAAAGAAGGTTTTACAAGACTCACGTTAACAATATTGCAGCAGTACGCACACAATCGAAGCGCAGTAAGGATGGCTAGTGTAACTAGCAAGAATACCACGAAAGCAAGAAAAAAGAAGTACGCTATTAACTATTAACGTACCTGTCTCTTCCGAAACGAATGAGTACGATGAGATCTCGTGTGCTACCATCGTTCCTTCTGAGTCT
+
;99B?BDCDCCCCD@@ADDCCACCC>AAA@CCCAAA?A?BBCBCBB?BB@B>B??;;;;>1??BCBBBA@@:::,:>::;;;*;C>B4:;;*9BB?BBBCDDDCC>A>AA=@8879CCCCCCCCCCCCCCCC=BBCC?AABCB@AB7>;>9:6:AAABBCB?BBBBBB?CD@>>@>AAAA@;=::4898888%/;7;///==@??<?<AA@@<A<A@CCC@BBA?B@A>B?AAD>CCC?A@ACBBBBBBB@>>>A:99?=<==?BB<@@@??<@8=:=<=:::::
@ATNG8:03172:03928
GATGGTAGGCGTGTGAGAGTCTGCCCAGAAGATCAGGAACTCTAGAAGAATTCAGATTTTTAACACGAGAGTAAACGTAAAAAGAAGGTTTTACAAGACTCACGTTAACAATATTGCAGCAGTACGCACACAATCGAAGCGCAGTAAGGATGGCTAGTGTAACTAGCAAGAATACCACGAAAGCAAGAAAAAGAAGTACGCTATTAACTATTAACGTACCTGTCTCTTCCGAAACGAATGAGTACGAGAGTCAGAGCAGAGCTACCATCGTTCCTTCTGAGTCT
+
@BBEAECB?CBBBCCCCBBBBB;;;09EF@CDBB?@>@@BBCCCBA@BD>@=??;78888)8?ACDAAABBBCC>CB@====0<@9=5:::*0/959:>AAABAA;?:?@<@>><=>>>><=;<@@>>AAAA7<>>A;>==>AA;;5;=A??;?;;;??@A;A==?BB@@A8>>A:>>AAA6:795/////'//)/9==B??>?=D>>>>@<@<@>====C??@=>><>=ADD7>BB?==>@888AA>>?A@>>>BB@@>>>C??7;;@AA=A<A;AAAA>??>
@ATNG8:03173:03903
GATGGTAGGCACTGCGCACACATCCCAGAAGATCAGGAACTCTAGAAGAATTCAGATTTTTAACACGAGAGTAAACGTAAAAAGAAGGTTTTACAAGACTCACGTTAACAATATTGCAGCAGTACGCACACAATCGAAGCGCAGTAAGGATGGCTAGTGTAACTAGCAAGAATACCACGAAAGCAAGAAAAGGAAGTACGCTATTAACTATTAACGTACCTGTCTCTTCCGAAACGAATGAGTACACACTCTCATATGACACTACCATCGTTCCTTCTGAGTCT
+
?<=A=ABD?BBBBCBBCICFCBBBC>DDE@DCCGBA@A@BBCBBCE@CB>@=@A???CCC3E?CCDCCBAA???8??@AAAA2AB>B2<;;.;BC@AAABCC@@@?B?AFACBB@BCAABCCCCCDCCCBBB?CCBB>AABB??>B>C@B@@>?AABBCCB?BAAAAA=AC?BBA=A@988)59945566(5185:;;;@@@??;?<A@@A=A=:;@@?=?FCBBBE=?=?BK=CBB<??CCBBAAA?@@@B>>>B@AAACAAAB599BBC@C?C>BBCBC???
@ATNG8:03176:03892
GATGGTAGATATATGCACGCTCTACCAGAAGATCAGGAACTCTAGAAGAATTCAGATTTTTAACACGAGAGTAAACGTAAAAAGAAGGTTTTACAAGACTCACGTTAACAATATTGCAGCAGTACGCACACAATCGAAGCGCAGTAAGGATGGCTAGTGTAACTAGCAAGAATACCACGAAGCAAGAAAAAGAAGTACGCTATTAACTATTAACGTACCTGTCTCTTCCGAAACGAATGAGTACTGTATCTATGTGTGCGCTACCATCGTTCCTTCTGAGTCT
+
@==B?BCBBBBCAABABCB@@@A@@;@AB?@@@B@?<??AAABBAA>@A=A?AA@@@@A@+?6<88;;:>::880229==9=(==394;==2BDEAICBBBBAA@=@>@@=@@@@DDABCCBCCBBAA@CCB?BC;;5::7<<;=>9<8<00*/;99=:BB>ACCA??9??=ABA3999913884=ACCC.88258;>?@A@@:>:888;:=887;AA>ABA;:9917:;;;6;77/8;;;=<==B@AA?@????>;?@>>=BF:>>>==:=181888<=888
@ATNG8:03176:03901
GATGGTAGTGTCAGTGCGCGTCGTCCAGAAGATCAGGAACTCTAGAAGAATTCAGATTTTTAACACGAGAGTAAACGTAAAAAGAAGGTTTTACAAGACTCACGTTAACAATATTGCAGCAGTACGCACACAATCGAAGCGCAGTAAGGATGGCTAGTGTAACTAGCAAGAATACCACGAAAGCAAGAAAAAAGAAGTACGCTATTAATTATTAACGTACCTGTCTCTTCCGAAACGAATGAGTACATAGATATACGTATAGCTACCATCGTTCCTTCTGAGTCT
+
=99=8<BA@;5566;>>CCCB=<@@8695?=>@@@A>B@CEEA@?D?BB>B?AAA@@@@@.:4:AAABBB@??A;98:5555$5=99.999*9@==CCBBCCCBB@CHBB?DBA<??AABBBBDDCBBCC;;8;@@@=A???AAA@<@=A;;6;A@?@AAE?BBBC??;?B@9999=;000+///)/77766&684<666<>@@@<@:@;@@<@<><CBB>@989<;<8;6;=?8?=>8?@@???BBBBBDC>=:;:BA=<<<@9<8=:::@<A=A;?====///
@ATNG8:03187:03892
GATGGTAGCAGACGTGACAGAGCGCCAGAAGATCAGGAACTCTAGAAGAATTCAGATTTTTAACACGAGAGTAAACGTAAAAAGAAGGTTTTACAAGACTCACGTTAACAATATTGCAGCAGTACGCACACAATCGAAGCGCAGTAAGGATGGCTAGTGTAACTAGCAAGAATACCACGAAGCAAGAAAAAGAAGTACGCTATTAACTATTAACGTTCCTGTCTCTTCCGAAACGAATGAGTACAGAGAGTACGATATGTCTATCGTTCCTTCTGAGTCT
+
B=@A9<<@<<<;;;=???;;;;>;;8:AB?B@A@CC?A>@??ABAA>@@=@9>?AAAABA3A?=>=BBCBBA=<355;;;;:'9949.555&555.55555::::5:.445;:>8AB??ABBCCCDB@@@@@<@;;;6::BAAABB?B?D@@<@@@@A@AB?AAABCB8@>:8898::00*...377777)9:0558:<>;>>=C9=<=@1818?B?C@BBE@===+0+0;>4>000/<>AABBAAABBBAAABDB???;888??CC@B?B=@=>BABCB
@ATNG8:03193:03910
GATGGTAGTGTCAGTGCGCGTCGTCCAGAAGATCAGGAACTCTAGAAGAATTCAGATTTTTAACACGAGAGTAAACGTAAAAAGAAGGTTTTACAAGACTCACGTTAACAATATTGCAGCAGTACGCACACAATCGAAGCGCAGTAAGGATGGCTAGTGTAACTAGCAAGAATACCACGAAAGCAAGAAAAAAGAAGTAGCTATTAACTATTAACGTACCTGTCTCTTCCGAAACGAATGAGTACTATAGACTATCTGAGACTACCATCGTTCCTTCTGAGTCT
+
4<=B?BEEAAACCCDCBBBCDBCCC?CDD?BAAA??<?>?@BAAAC?CD?B?BBA=====1?@BBBABBAC:99,9@;;;;;*;C>A5;;;.<AA>BBBCDD@@@>@>@B?BBC@BA?@ABCCCCBCBCBBB?BBBC????CBBBB?B>B::9:BBBBBBB@AAAAAA?C@=000,00:::577<:888888%/<7////666509<@AAA<@;@B@@@=??===8818:888-6>>;@FC;;;@@@@@B@@@CCBAAAAAAAAA=A???@<@<@<@?>==999
@ATNG8:03194:03892
GATGGTAGATACTCGCTGATTCACCCAGAAGATCAGGAACTCTAGAAGAATTCAGATTTTTAACACGAGAGTAAACGTAAAAAGAAGGTTTTACAAGACTCACGTTAACAATATTGCAGCAGTACGCACACAATCGAAGTGCAGTAAGGATGGCTAGTGTAACTAGCAAGAATACCACGAAAGCAAGAAAAAAGAAGTACGCTATTAACTATTAACGTACCTGTCTCTTCCGAAACGAATGAGTACGAGAGAGCACACGTGTCTACCATCGTTCCTTCTGAGTCT
+
@;;E@CCCCCBBCCCCCCDD@DBBC=BCC@CCCC@A>A?BBCDCBB?CC?C?BBCBBBBB3C@ABBBCBBBBCC>??@DDDE3BB@B=BAA9AFC@CBBBDCCBB?B?CCADBB798BBBBFCBAABCCCCB?CB??<??????>@;A=@;;8;CBBBCDC@CBBAAA?BB@>=?;??99928<<9888888%8>:>888>AAAA7;7;BED:=:=?BCC@CBAC@??;?<?BB=ABA>AABBBDDBA??B>>AA@???AA;<;??=AAA==8<9=8<=A::;:;
@ATNG8:03194:03901
GATGGTAGCACGACACGACGATGTGTACTCATTCGTTTCGGAAGAGATAGGTACGTTAATAGTTAATAGCGTACTTCTTTTTCTTGCTTTCGTGGTATTCTTGCTAGTTACACTAGCCATCCTTCTGCGCTTCGATTGTGTGCGTACTGCTGCAATATTGTTAACGTGAGTCTTGTAAAACCTTCTTTTTACGTTTACTCTCGTGTTAAAAATCTGAATTCTTCTAGAGTTCCTGATCTTCTGGGATGTGTGCGCAGTGCCTACCATCGTTCCTTCTGAGTCT
+
AAAI@CCBBBCA<AC@BBB;9:BCGCCCCCBB?BBBB<BC?B?BCCBBBB?BBC??<?@BBBA>A?BBB@@ACB?;88787(3A6BB=D;D@@A?CAB@BE698BBBB??AAAA=>>:@AA:>8<<BBBBA>B@@C5;;A=<=<@@@>>>===?;?>>:>A9>:<====@@@A;>@@DD5@<@=@;;;;+;9333(--3---776:08775$2;;;=5:6;<4=@??:::8<5::@@@@8669=4=//-7--/9:=<???8<<<:==<>>;A5:7;@@@ABB>
@ATNG8:03197:03927
GATGGTAGACATATCGTACTCTCTGTACTCATTCGTTTCGGAAGAGACAGGTACGTTAATAGTTAATAGCGTACTTCTTTTTTCTTGCTTTCGTGGTATTCTTGCTAGTTACACTAGCCATCCTTACTGCGCTTCGATTGTGTGCGTACTGCTGCAATATTGTTAACGTGAGTCTTGTAAAACCTTCTTTTTACGTTTACTCTCGTGTTAAAAATCTGAATTCTTCTAGAGTTCCTGATCTTCTGGCGCGTATGTATGTCGCCTACCATCGTTCCTTCTGAGTCT
+
BCCC?CDBBBBDCCCCCCCCCBBBBBBBBBAA?ACCC=BB<?=?AABCBB?BBBBC?B?BBBF@C?CBBB@@A;:4888888#2949878'5<>?>>@C<A@688>>8838?ACB>>><??@<@=@@@@@;<<=DD>=:>>@@>==>A>>>??AAA<@AA;AA9>9>@A>>@@>>:?==>>3=;?8<<<<<.<A9991898///;;<=18888+8>>?B<?;??;===@>>><@:>>>>>@<;;:<???@@>>>>@AAAAAA:==>:===;;5;:>:?@??>==A
@ATNG8:03198:03908
GATGGTAGTACATGATAGACGACACCAGAAGATCAGGAACTCTAGAAGAATTCAGATTTTTAACACGAGAGTAAACGTAAAAGAAGGTTTTACAAGACTCACGTAACAATATTGCAGCAGTACGCACACAATCGAAGCGCAGTAAGGATGGCTAGTGTAACTAGCAAGAATACCACGAAAGCAAGAAAAAGAAGTACGCTATTAACTATTAACGTACCTGTCTCTTCCGAAACGAATGAGTACGAGAGTCAGAGCAGAGCTACCATCGTTCCTTCTGAGTCT
+
?4458<?CCBCB;;6;><<=665<<6;;;7;<<==?;C@CCCCCAA>AB@C9BBBCCCCC2B:A:96@@;;555)4:5555&5<7<.555'5;<6==C>AAA000;=<5>9;4555<BBCCDEEBBABCC@CBCBA@@ABBBAB?C@BBC@BBBBABBB=A@@?BB?BB?A??/0/000)00/(/;8;8+6:56///;899:5:7;9:A.5.5:@@@@CBBBDDD8000@@6@00+0===@AAAABDCAAABC>??CC@??BF?@@@??:>5;6;;;@889;
@ATNG8:03205:03939
GATGGTAGCTCTGCTCTGACTCTCGTACTCATTCGTTTCGGAAGAGACAGGTTCGTTAATAGTTAATATCGTACTTCTTTTTCTTGCTTTCGTGGTATTCTTGCTAGTTACACTAGCCATCCTTACTGCGCTTCGATTGTGTGCGTACTGCTGCAATATTGTTAACGTGAGTCTTGTAAAACCTTCTTTTTACGTTTACTCTCGTGTTAAAAATCTGAATTCTTCTAGAGTTCCTGATCTTCTGGGTGCGCTACAGTCTCTCTACCATCGTTCCTTCTGAGTCT
+
@@@@<@>?AABBBBDCCCCBBBCDCAB@CCA@=@@@@;@B@LACCCCCDF@C@CCC@D@CBCB=B@BAB@B956615;<<=+=@<CCCG>CCCCACCD@BC>;;<BBB?BBCCDDBB?@AD@F@BBCDBBBB?AC;;5;BBABBCCCBDBC:::D;???;?@;=;?@AAACCCC@CCCCC8@;@;::;;;*<AABC=BCAABCBA@B5<;<;*<@@@C@C@CE@BAAA@@?>??AABBAA=@:;;0;@@A@@CDCBBBEDCBBCC@BA@@D?C@C@CGDBBCAA
@ATNG8:03167:03975
GATGGTAGCGCACACATAGATACAGTACTCATTCGTTTCGGAAGAGACAGGTACGTTAATAGTTAATAGCGTACTTCTTTTTCTTGCTTTCGTGGTATTCTTGCTAGTTACACTAGCCATCCTTACTGCGCTTCGATTGTGTGCGTACTGCTGCAATATTGTTAACGTGAGTCTTGTAAAACCTTCTTTTTACGTTTACTCTCGTGTTAAAAATCTGAATTCTTCTAGAGTTCCTGATCTTCTGGAGATATCATCAGCGAGCTACCATCGTTCCTTCTGAGTCT
+
<AAA=AC@@@BBCBCBCCCCBBBCCCCCCCCC@BAAA<BB=B>BCCDDBB?CCC@@?@>ACBB@E@CA@@BBACC?@@@@@1?C>AACD>BBBD@BCC@CD?B@BCCDACECBBCCC@CCC?C@CBBBCCCCACBBB@CCCCBCDCCBBBBBBCC?CBB?BB>A>ABBFCCCCC>A@@@@3@;@=;;;;;*;@@AC=A@BBBCCCBB@CIII5BBBCC@C@CC?CCCCBBB>A>ADCCCB>CCD@ECCBBCCBBBDCCBBBBCCE@B@@@C@B@B@BBBBBBBB
@ATNG8:03174:03984
GATGGTAGGAGACACGTCGCACACGTACTCATTCGTTTCGGAAGAGACAGGTACGTTAATAGTTAATAGCGTACTTCTTTTTCTTAGCTTTCGTGGTATTCTTGCTAGTTACACTAGCCATCCTTACTGCGCTTCGATTGTGTGCGTACTGCTGCAATATTGTTAACGTGAGTCTTGTAAAACCTTCTTTTTACGTTTACTCTCGTGTTAAAAATCTGAATTCTTCTAGAGTTCCTGATCTTCTGGGCTGCGCTATATGCGCTACCATCGTTCTTCTGAGTCTACTCATCCGACTGCCC
+
>>>C@CCC@CDDCC>?CC>BCDCBBB;66?;@7@AAA<;;6:<??995:85:<5488B485<=8:<:BBBB?::A</////$/6(//566.56//(/6:38:179?=8;48:=>?A??<?BB;>;>B@?>>>>=@BBB688@@===??;;;@>==A7;;:;AA4;7:@@;;;998+//999.;4<7?@AAA/??ABC;@>>;;;><==:>>=>/>;;;?=B<??9;;;=>=>=B;>>AAAD9899>6=///=@@?????;;;EEE==:9:@1666:;9;663299992,,*,227666.
@ATNG8:03177:03964
GATGGTAGGACGAGCGTCTGAGAGGTACTCATTCGTTTCGGAAGAGACAGGTACGTTAATAGTTAATAGCGTACTTCTTTTTCTTGCTTTCGTGGTATTCTTGCTAGTTACACTAGCCATCCTTACTGCGCTTCGATTGTGTGCGTACTGCTGCAATATTGTTAACGTGAGTCTTGTAAAACCTTCTTTTTACGTTTACTCTCGTGTTAAAAATCTGAATTCTTCTAGAGTTCCTGATCTTCTGGTGAGATATGCATGATGCTACCATCGTTCCTTCTGAGTCT
+
499<:>=??CBB;?;;<<ACDCCE?BBB;<;B>BABD<AB>A>ABCCBBC@ICCCF@E@CCBA?B8:;;B@A@CB?CCCCC3CC@CCCE=CB;;5;;;5;B?CBCDAB?BCCDCBBB@C@@=@<@ABBBBBB?BBCC>B;=;BBBHCCCCCCBBB?AAA?A@>A=@ACFECCCC?BAAA@7A=B><;;<<*;AAAB6;;BBA@@BA@=AAAA0@A?@@<@=@B=A@CEEBB?B@BCBC;;6:9<5;BBBCCCCCDBBCBCCCBBD@ABBBB?D@D@C@@;;:@@
@ATNG8:03178:03966
GATGGTAGCTCGCTGATGATATCTCCAGAAGATCAGGAACTCTAGAAGAATTCAGATTTTTAACACGAGAGTAAACGTAAAAAGAAGGTTTTACAAGACTCACGTTAACAATATTGCAGCAGTACGCACACAATCGAAGCGCAGTAAGGATGGCTAGTGTAACTAGCAAGAATACCACGAAAGCAAGATAAAGAAGTACGCTATTAACTATTAACGTACCTGTCTCTTCCGAAACGAATGAGTACTACTCTCAGAGACACACTACCATCGTTCCTTCTGAGTCT
+
999<:???A??66666>BCCCBBBD@BCB?AABBBA?B?BCBBBBB@CD@C?9:9A?AAB+@6:==BBBBBCCC=98;;;;;*:=<@4:99&9>94;966?D=?A*0*00)0??;??B@ABDCCBCBBCBBB?BB@@=?BBAAABC=A=A;;5;B@@?CDB?C??>AB<@@=????BCAAA;98807=;<A5<947:79:>BCD?C@DCCF>@=?:;;B?AAACBCC=?<??@;@BC???@?@BKDCBBBAAAB>?>>>>88/:;7///@@7=7=16:=:99<=
@ATNG8:03178:03989
GATGGTAGTGTCATATGAGAGTGTGTACTCATTCGTTTCGGAAAGAGACAGGTACGTTAATAGTTAATAGCGTACTTCTTTTTCTTGCTTTCGTTATTCTTGCTAGTTACACTAGCCATCCTTACTGCGCTTCGATTGTGTGCGTACTGCTTCAATATTGTTAACGTGAGTCTTGTAAAACCTTCTCTTTACGTTTACTCTCGTGTTAAAAATCTGAATTCTTCTAGAGTTCCTGATCTTCTGGAGATATCATCAGCGAGCTACCATCGTTCCTTCTGAGTCT
+
BBBB@BCCCCCCCCCDBCCCCCCBBBBCBB???@BAB=@@?AD@DCBB@DD@CDBBB?C?CAAA?B@DBBBCCBBB@BBBBB1BB@BBBC>BCC?BB=@@6<;ABCC@BCBCFDAA?ABC@B?BB@A@??@>BBBB>CAAABCCCCCCCCC=AA?CCC?AA>A?CBCBBBCCCACCCCC;C@C@CCCBB>CDCCC>CCCCCCAABB>BBBC5BBBBC@C@BB@BBAAB::9:@CCBBBB?AAF@CCCCBCDCDDCCCDAA@BEE@B@@@C=B?B?BBDCBBBA
@ATNG8:03180:03956
GATGGTAGCACGAGTCACTCATATCCAGAAGATCAGGAACTCTAGAAGAATTCAGATTTTTAACACGAGAGTAAACGTAAAAAGAAGGTTTTACAAGACTCACGTTAACAATATTGCAGCAGTACGCACACAATCGAAGCGCAGTAAGGATGGCTAGTGTAACTAGCAAGAATACCACGAAAGCAAGAAAAAGAAGTACGCTATTAACTATTAACGTACCTGTCTCTTCCGAAACGAATGAGTACGATGAGATCTCGTGTGCTACCATCGTTCCTTCTGAGTCT
+
9<<B@CCCABBCCCCBBBBBDBCBC@CCB@CCCC99;:@CCDCCCB=BB>C?AA??ABBB3B?BAAABBBCA@@8??BBCCC5CC?C7;;;.;CC?CBBCDDDCB?C?BD?BBA=?ABBCCBCCCCCCAAAC@CBBB?BAAABBBB>B>B??;?ABBBBCC?CCCAAA?BB@AAA<??BBA;@;;49;;;<.=A=B877AAB==:=<@AAC:>:=@A@A?BBAAACC?B?ACC@CBB?BBBBBBBBBBAA@>A@>>>AA>>==AC=B>>>@:?5:7;>>AA>>>
@ATNG8:03182:03964
GATGGTAGGCGACATACATACGCGCCAGAAGATCAGGAACTCTAGAAGAATTCAGATTTTTAACACGAGAGTAAACGTAAAAAAGAAGGTTTTACAAGACTCACGTTAACAATATTGCAGCAGTACGCACACAATCGAAGCGCAGTAAGGATGGCTAGTGTAACTAGCAAGAATACCACGAAAGCAAGAAAAAGAAGTACGCTATTAACTATTAACGTACCTGTCTCTTCCGAAACGATGAGTACCTCTCAGACGCTCGTCCTACCATCGTTCCTTCTGAGTCT
+
@A@D@CCG@?@ABFHECCCCBBBCC?CEC?DDDDAA>@?BBDDDAA=AA?B@A?C99999';=CFDEDBBBBBA8@?999999%;999>===2=DA<>C=BBBBCD>A>@B>@@A=AA?@ABBBDDBCCCD9949@994;@?AAA;:8;?CCD@CCDDDCCC@AAABBB?BC?@@B>AABA?9=8818<<<<.<>=?888>@@==:><AA@?:>=AAC@A?ABBBBBCAD@???<?BCBBCBBBC?AAABCCCBBB@@@AA<>>>=?@?@C@B?B@BGGBB??>
@ATNG8:03188:03970
GATGGTAGCTCGCTGATGATATCTCCAGAAGATCAGGAACTCTAGAAGAATTCAGATTTTTAACACGAGAGTAAACGTAAAAAGAAGGTTTTACAAGACTCACGTTAACAATATTGCAGCAGTACGCACACAATCGAAGCGCAGTAAGGATGGCTAGTGTAACTAGCAAGAATACCACGAAAGCAAGAAAAAAGAAGTACGCTATTAACTATTAACGTACCTGTCTCTTCCGAAACGAATGAGTACGAGAGAGCACACGTGTCTACCATCGTTCCTTCTGAGTCT
+
BCCD@BBBBBCCCDCCACCHCBBCEABAA@CCBA;;6;>@AABABB>AC?B>A@AABBBB3B?ABBBB@AA999+9>;:994$55.5.555&5;;5<>==<<<=@<?<?A?C?@7:;000@=BBB;;:BABB@BCBCABCBBCB??9@=@;;9;CDCDBBB?AABBBB?>?9889=A@???8<994557676%/835/./99A?A;>:>>@@<@<??B@@<@AC??@C@C>ABF>CCC>ACCCBB?@?BBC889BBB@E??>><;;<@888?<;=F<@@@AA;;;
@ATNG8:03193:03942
GATGGTAGAGTATCATGTGTATCTCCAGAAGATCAGGAACTCTAGAAGAATTCAGATTTTTAACACGAGAGTAAACGTAAAAAGAAGGTTTTACAAGACTCACGTTAACAATATTGCAGCAGTACGCACACAATCGAAGCGCAGTAAGGATGGCTAGTGTACTAGCAAGAATACCACGAAAGCAAGAAAAAAGAAGTACGCTATTAACTATTAACGTACCTGTCTCTTCCGAAACGAATGAGTACTATAGACTATCTGAGTCTACCATCGTTCCTTCTGAGTCT
+
@;;D>;@ECCCCCFECCBBBCCBBD?CBC?BCAC;:8;=@@DCDCC@CD?C?BGEBCBCB5CBCCDDCCCCCCD=CABBEFF1=;@B<?@@7@AB?BAAABBBBB?B@CD?BAB>BBBBBDDCDCCEECCBC?CBAA???@?CBAA>B@BBB@BCBBBBCCCBAABB?BB?BBB<?????8><<;9999:9%8>::868>>>BB:>:=>>>6;6;@CCD@CBA@@@@<@@;;;6;BA>BBBBBABABAECCBAAACCCCCCCCCB?D:::A?B?B@BBBBBAAA
@ATNG8:03201:03942
GATGGTAGATATATGCACGCTCTACCAGAAGATCAGGAACTCTAGAAGAATTCAGATTTTTAACACGAGAGTTAACGTAAAAAGAAGGTTTTACAAGACTCACGTTAACAATATTGCAGCAGTACGCACTCAATCGAAGCGCAGTAAGGATGGCTAGTGTAACTAGCAAGAATACCACGAAAGCAAGAAAAAAGAAGTTACGCTATTAACTATTAACGTACCTGTCTCTTCCGAAACGAATGAGTACACATCGTCGTGTCGTGCTACCATCGTTCCTTCTGAGTCT
+
@9995;<B=DDDCCBACB>=???BC?ABC::955:96:7:::888858<6=637333333$31776=99<>=-5.25:<>@@+??:?5;;;0;;B=B699@=>00*/39:6;8:7:999;;;@BBAA@@??@=AAAB6;:99=88710200/6999;::9:74554<<7=<8BB>58888<187<8//////$/96./(///6555286:55548388A@@;@<000/6176:=>8<<=6::88766///8866<<:98333888;;.3/8//(/(/(/:77=:22
@ATNG8:03202:03972
GATGGTAGTGTCATATGAGAGTGTGTACTCATTCGTTTCGGAAGAGACAGGTACGTTAATAGTTAATAGCGTACTTCTTTTTCTTGCTTTCGTGGTATTCTTGCTAGTTACACTAGCCATCCTTACTGCGCTTCGATTGTGTGCGTACTGCTGCAATATTGTTACGTGAGTCTTGTAAAACCTTCTTTTTACGTTTACTCTCGTGTTAAAAATCTGAATTCTTCTAGAGTTCCTGATCTTCTGGATAGCGACGCGATATACTACCATCGTTCCTTCTGAGTCT
+
<=BE@DDCCBCBB?@@CCCCA@@CCEBAAA;;8;:;D>BB@B@;<<CCBC?;;6<@9B?B@@@8;6;C@=:544<.44444$4:388<<24445.599499.66;=@B>BBFGECBBACCC@C@AA;;;;;C@CCBB@BBCCCBBBBB@AA;;<B@BCC@BB?;;;A@@@BBCADCBBB;C@D?ABLLE1;;@@@8@@AACBB;;;<@@@@0@@@AC@B?BB?@@@AA@A>B>BADCBD?BAC@BCBBBBBBCC;;;FCCCBBDABCBBB?B?B>BBDCBBAA
@ATNG8:03203:03949
GATGGTAGATACTCGCTGATACACCCAGAAGATCAGGAACTCTAGAAGAATTCAGATTTTTAACACGAGAGTAAACGTAAAAAGAAGGTTTTACAAGACTCACGTTAACAATATTGCAGCAGTACGCACACAATCGAAGCGCAGTAAGGATGGCTAGTGTAACTAGCAAGAATACCACGAAAGCAAGAAAAAAGAAGTACGCTATTAACTATTAACGTACCTGTCTCTTCCGAAACGAATGAGTACACATCGTCGTGTCGTGCTACCATCGTTCCTTCTGAGTCT
+
ABBB@BCCCCCCDECBBBCDDDBBB<ACC?CCCD>><?>AADCCCC?AA?C?BBAABCCC1?<?B?BBBDD@@?4=::;;;;*;B>B5;;;*;BB=CCCCCBC@@<@=@B>BBB=@@BBCCBCCDDCBBCCC?BBBB?BBBBBAAB>B?B@@>@CCCCCEB?BBAA@@=??8=>@499ABA9?:81988888%/:78///=9>?@<@=@AAA<@<==A@@=@CAAABB@B?BBB=BBB=AABBBBBCCBBB@@BAABBBC??@BBB@ABBCC>A>A?B>@@@B88
@ATNG8:03204:03966
GATGGTAGTCTCAGATAGTCTATAGTACTCATTCGTTTCGGAAGAGACAGGTACGTTAATAGTTAATAGCGTACTTCTTTTTCTTGCTTTCGTGGTATTCTTGCTAGTTACACTAGCCATCCTTACTGCGCTTGATTGTGTGCGTACTGCTGCAATATTGTTAACGTGAGTCTTGTAAAACCTTCTTTTTACGTTTACTCTCGTGTTAAAAATCTGAATTCTTCTAGAGTTCCTGATCTTCTGGAGATATCATCAGCGAGCTACCATCGTTCCTTCTGAGTCT
+
ABBB@CCCCCDDDDGCCBBBCCDCBBBCCC@@<@BBC>CC@CAEBB=DCC?BBBBA?B?CAAA?C?CBCBCBCCC??????1AB@CBCD>BACC@CBB?BD?@?@CCC@CCCCCCCD@C@@<@@DCCCBBBC?CCC@B@AAAAABBBBBBBBBB@BBB?CD@B=>?CCCCECFADCCCC;B?A=B@?@?0?BBCC>CBCCCDCBBB@CDDD5CBABB>A<AC@BCCBBBB@C@AAACBB=BBEACCCCBDDBCCCCCCBBBCCC?BBBBB?B?B?BBB@@ABA
@ATNG8:03204:03989
GATGGTAGCGAGCGAGTGTGATACCAGAAGATCAGGAACTCTAGAAGAATTCAGATTTTTAACACGAGAGTAAACGTAAAAAGAAGGTTTTACAAGACTCACGTTAACAATATTGCAGCAGTACGCACACAATCGAAGCGCAGTAAGGATGGCTAGTGTAACTAGCAAGAATACCACGAAAGCAAGAAAAAAGAAGTACGCTATTAACTATTAACGTACCTGTCTCTTCCGAAACGAATGAGTATATGTAGAGCTCTATACTACCATCGTTCCTTCTGAGTCT
+
:;;=:>=BB<;;;==>>?==?@<<7<;;7;<?><<7<544455498==7?6<7789:::(3/3;937379337(7<;:999$9:4:2:9:&5994;>><>DCBB@B>BC?BBC=@@BBBBBBCEBBACCCC@CCCC>@ABA>>>?9@=A?@>@DBBBCCC?AAABBB@B@<::;000@@@5=0:3988889%/;7:///=;@?>:>=CB??<?<@@CDD@CCB@>995:=ACG>EDD?BBBBBBCCCB@AACBBBBB???A???;@@A@A;>:>=BA;:;?==
@ATNG8:03157:04007
GATGGTAGTCTCAGATAGTCTATAGTACTCATTCGTTTCGGAAGAGACAGGTACGTTAATAGTTAATAGCGTACTTCTTTTTCTTGCTTTCGTGGTATTCTTGCTAGTTACACTAGCCATCCTTACTGCGCTTCGATTGTGTGCGTACTGCTGCAATATTGTTAACGTGAGTCTTGTAAAACCTTCTTTTTACGTTTACTCTCGTGTTAAAAATCTGAATTCTTCTAGAGTTCCTGATCTTCTGGCTCTCGTAGACAGATACTACCATCGTTCCTTCTGAGTCT
+
BBBB@CCCBDCCCEDCCBBBBEEBBBDCDB@@=?@@@<AB?C@CBCCCCC?DBCBB?B?BBBB?C?CCCABCDED>AACBA1A@>ABBD>CBCC?BBB>BC@BACC@@?@CCDCBBC?BAC@C@CCCCCCBB?BCCC?CCCCCDBBBAABCCCCC????@BB=@=@@BBBCFEC@BCCGD;B=A>;;:::*:BCCC>BCHDCCCBBB@FGHG5EAAAC@CADD@BBBCBBB@C?BBBBBB?B?A?ACCBBBBABBCCCCCBBBCC?CBAAA=@=@?BBBBBBAA
@ATNG8:03157:04018
GATGGTAGATATATGCACGCTCTACCAGAAGATCAGGAACTCTAGAAGAATTCAGATTTTTAACACGAGAGTAAACGTAAAAAGAAGGTTTTACAAGACTCACGTTAACAATATTGCAGCAGTACGCACACAATCGAAGCGCAGTAAGGATGGCTAGTGTAACTAGCAAGAATACCACGAAAGCAAGAAAAAAGAAGTACGCTATTAACTATTAACGTACCTGTCTCTTCCGAAACGAATGAGTACGAGAGAGCACACGTGTCTACCATCGTTCCTTCTGAGTCT
+
@=>C:C>CDCCCCA<<ECBBBBBBB>@AB?BCCB@?<?>AABABAA;??=@>ABBBBCCD3D?AAABA@@@:88-5;@AABB1AA=@2;;;6;BCAABACCCCBB?B?BDADCC>@@BBBCDCBCBCCBBBC=AA@@<@A@A????<@>AAB>CCBBBCBB?AAAAAB<??:?:939BABD<<;;9988889%9>:=988AA==>;?;?B@@<@;??DDMAAACAABA@E@CBB<AAB?BBAAACCD@??BBBBAACCCBA=<<;;5;=>>A?D:?498;=>@A>
@ATNG8:03158:04008
GATGGTAGAGAGACTGTAGCGCACCCAGAAGATCAGGAACTCTAGAAGAATTCAGATTTTTAACACGAGAGTAAACGTAAAAGAAGGTTTACAAGACTCACGTTAACAATATTGCAGCAGTACGCACACAATCGAAGCGCAGTAAGGATGGCTAGTGTAACTAGCAAGAATACCACGAAAGCAAGAAAAAGAAGTACGCTATTAACTATTAAACGTACCTGTCTCTTCCGAAACGAATGAGTACAGAGAGTACGATATGTCTACCATCGTTCCTTCTGAGTCT
+
4944.54::?B@BCCCBBBBA@@??5<@A8@DC@@@=?;?BBAA@@:89285<>>77777)76?==878@>;;;3;7>>=>09@4;.995>9916==BC>BCE?B;;;?BAA>BBBBBBCHHDBBCCCBB@@@>>:;88=888A2:49>=5;<:9:;;;8:==CBB???<???:??>=>7:=>;AAAAA/==:>>>>A>>9<9=7///3-36'--//96:-/////6;69::2:99288::::@==>=??@AA>==;=;8::?@<AA9:8;C;?9>;;;>>>>
@ATNG8:03162:04016
GATGGTAGATATATGCACGCTTTACCAGAAGATCAGGAACTCTAGAAGAATTCAGATTTTTAACACGAGAGTAAACGTAAAAAGAAGGTTTTACAAGACTCACGTTAACAATATTGCAGCAGTACGCACACAATCGAAGCGCAGTAAGGATGGCTAGTGTAACTAGCAAGAATACCACGAAAGCAAGAAAAAGAAGTACGCTATTAACTATTAACGTACCTGTCTCTTCCGAAACGAATGAGTACACATCGTCGTGTCGTGCTACCATCGTTCCTTCTGAGTCT
+
CCCC?CC>BBBCCCCC@@@CCC=CC?BAA?CCCBAA>@>BBBAAA?<A?<A>AAABBBBB3C?AAAAABBBBBB<@ABBBBB5BB>C5;<<6;CC@BBABDDGCC?A?BC?BBB>AA@@CECCCCCCCBAAC@CBBB=AABBAB@B>B?BAA?ABBBBCCC?AAAAA@?BC@AAA<?;;;;1;<<7:::;;+;><A878CAA>><><A@CB:><>AB@@>@@A@ACB@B?BBB>AAA@BBBBBBB@AAAAA@BAAABBBBABBBC@BAA=B=B;?;?AAAAA:;
@ATNG8:03166:04023
GATGGTAGCGAGCGAGTGTGTATACCAGAAGATCAGGAACTCTAGAAGAATTCAGATTTTTAACACGAGAGTAAACGTAAAAAGAAGGTTTTACAAGACTCACGTTAACAATATTGCAGCAGTACGCACACAATCGAAGCGCAGTAAGGATGGCTAGTGTAACTAGCAAGAATACCACGAAAGCAAGAAAAAGAAGTACGCTATTAACTATTAACGTACCTGTCTCTTCCGAAACGAATGAGTACTGCGTCTCACTCTCGCCTACCATCGTTCCTTCTGAGTCT
+
944:.55:;@?;@CDDDCCCCBCBD@CBB@BCBLAA?@@AA:::CE?BB9:4:>B;;;;;';=BBBCB@BB@@@8A@;:999$5<7<.665'55616CDDCCC:98:?A@=AAA>AAABCCEDCCBAAADCC@CAAA@BDBA;;;;6;?CAA=@CBBBBBB?BCBAAA?AA>A??:=?::9,7878;;;;;18?6@477BB>>>=B;??@B<><>@CCC@CCCCCCD@B?BCC<A:979@BBBBCBBBBBCDCBBDDFDAA@@BB@CAAAC@C<@8;;BBC?@?
@ATNG8:03171:04021
GATGGTAGGCGACATACATACGCGCCAGAAGATCAGGAACTCTAGAAGAATTCAGATTTTTAACACGAGAGTAAACGTAAAAAGAAGGTTTTACAAGACTCACGTTAACAATATTGCAGCAGTACGCACACAACGAAGCGCAGTAAGGATGGCTAGTGTAACTAGCAAGAATACCACGAAAGCAAGAAAAAGAAGTACGCTATTAACTATTAACGTACCTGTCTCTTCCGAAACGATGAGTACTGCGTCTCACTCTCGCCTACCATCGTTCCTTCTGAGTCT
+
ABBA=BBB?BBBBBEFCCBBBCCCC?CCC?CECC@@?@@CDCCAAA=AB?C@B@@>>>>>0>@CCCCECBBBB@6??99999*:E>C4<;;6;CC@CBDCCBBA@<@?@A>ABC@BABBCCAAACBCCCDCC?CCC?CCCCCCDD?B?BBB?BCCC???B>BBCBBB=BB?BAA>BBAAC?????BBABB2AA?BBBDCCBCC<?<?BBB>B>BBBBB>=>=BBAB?=:==@8?000;;@@BBBBBBB>>>BA@AAA=>9=?@=9686=8=9@9<>>;;9AD
@ATNG8:03180:04036
GATGGTAGTGTCATATGAGAGTGTGTACTCATTCGTTTCGGAAGAGACAGGTACGTTAATAGTTAATAGCGTACTTCTTTTTCTTGCTTTCGTGGTATTCTTGCTAGTTACACTAGCCATCCTTACTGCGCTTCGATTGTGTGCGTACTGCTGCAATATTGTTAACGTGAGTCTTGTAAAACCTTCTTTTTACGTTTACTCTCGTGTTAAAAATCTGAATTCTTCTAGAGTTCCTGATCTTCTGGACAGAGTGTGCAGATACTACCATCGTTCCTTCTGAGTCT
+
@:AB@CDDCBBBBCCECCDCCCCCCCCDCCAB?BCCC=BC@C@BCCCCBB=BDCCC=B?BBBC?C?CCCCCCCBB?CBBBB1BB>BBCE>CBAB?BCC@CC>BABBBB@CCDDBB@?:>==9=:@????BBB7:;BB?CCCCCCBBBCCCGCBBA@CCC@A@=@=A@@AABAAB>AAABA7A>A4;;@@@,@AAAA8;;CCBCCCCB<@@@@,@BBCCAC@CD@CBBCDBB?B?ABBBBB?@@B?BECDCCCBBBCBBBDCCCCC?AACBD@CAC?BBCCCCBC
@ATNG8:03185:04021
GATGGTAGACATATCGTACTCTCTGTACTCATTCGTTTCGGAAGAGACAGGTACGTTAATAGTTAATAGCGTACTTCTTTTTCTTGCTTCGTGGTATTCTTCTAGTTACACTAGCCTATCCTTACTCGCGCTTCGATTGTGTGCGTACTGCTGCAATATTGTTAACGTGAGTCTTGTAAAACCTTCTTTTTACGTTTACTCTCGTGTAAAATCTGAATTCTTCTAGAGTTCCTGATCTTTCTGGCGCTCTGTCACGTCTGCTACCATCGTTCCTCTGAGTCT
+
@;?D?CBBBBCCCDCCCCBBCBCD?@ABBC99:;BBC>BB?B?BBBCCBB?AA>??>A?BBCB?B?BBB@==<=A:==:::*8:99//).//>;>>><:;8<>DAA6995//..3(./53(.(.....3<??5559<59;=====AAB>==;;;@8;:@<>>:><@???@@===9<8888)89=7=6999,92229),,,,**5332222&2899:9>97939;976::59*--32---'--849;:?>>;>;>@;8///96;:9>;;364=+---677:>>
@ATNG8:03186:04007
GATGGTAGGACGAGCGTCTGAGAGGTACTCATTCGTTTCGGAAGAGACAGGTACGTTAATAGTTAATAGCGTACTTCTTTTTCTTGCTTTCGTGGTATTCTTGCTAGTTACACTAGCCATCCTTACTGCGCTTCGATTGTGTGCGTACTGCTGCAATATTGTTAACGTGATTCTTGTAAAACCTTCTTTTTACGTTTACTCTCGTGTTAAAAATCTGAATTCTTCTAGAGTTCCTGATCTTCTGGGCTGCGCTGATATGCGCTACCATCGTTCCTTCTGAGTCT
+
99;=8>??=@BBCBBCBCCBCCCD?BCCCCCC@CBBB=BB?C?CBBBBCD@CC@@C?C?CCAA=B@CCCCBBBCC?CCCCC1BB@BCCC=CBCC@CBB>BB=@@@CED@CCDCCCBC@BCC?C@GCBBBBBC?CCDD?BBCBBBBBCCCCCA@@@>BDC>CA?A;??ACDD?CCACDCCC8@=@999999(9@@BD=CCCCDCCCCB<@@@@0@AACC@C?DC?CCCCBBB?B@CACCDD<?>??8?@@@BCCCCCCCCBBCCCC@CBBBB?C@B>BCBBABBB
@ATNG8:03188:04029
GATGGTAGGCGACATACATACGCGCCAGAAGATCAGGAACTCTAGAAGAATTCAGATTTTTAACACGAGAGTAAACGTAAAAAGAAGGTTTTACAAGACTCACGTTAACAATATTGCAGCAGTACGCACACAATCGAAGCGCAGTAAGGATGGCTAGTGTAACTAGCAAGAATACCACGAAAGCAAGAAAAAAGAAGTACGCTATTAACTATTAACGTACCTGTCTCTTCCGATACGAATGAGTACCTCTCAGACGCTCGTCCTACCATCGTTCCTTCTGAGTCT
+
@??A<AAB@CAABBBBCBCCBBBDF@BCB@CCBDAA<A=@@ABBBC>CC8:69AC;;;;;*;9AEECCBB@?@@;@ABCCCC5BB=B5;;;.;CD?DCBBBDEBA;?<?>9>AA<@A>?ABBCCCBCBBCDC@@@@B?@?CBECCB<A=@::6;CBBBDCC@BBB@@??BB?BBB=??AAA9>==9999999%0=:=0//58>?D=A=A>>?<@<ABEBB@BCCBAAD@C@BBBBBAA>ABBDBBB?BBBBBBB>>>BCBBA?BBB?B><<C>B>B=@AAAAAA:
@ATNG8:03200:04016
GATGGTAGGCGACATACATACGCGCCAGAAGATCAGGAACTCTAGAAGAATTCAGATTTTTAACACGAGAGTAAACGTAAAAAGAAGGTTTTACAAGACTCACGTTAACAATATTGCAGCAGTACGCACACAATCGAAGCGCAGTAAGGATGGCTAGTGTAACTAGCAAGAATACCACGAAAGCAAGAAAAAGAAGTACGCTATTAACTATTAACGTACCTGTCTCTTCCGAAACGAATGAGTACTATGTAGAGCTCTATACTACCATCGTTCCTTCTGAGTCT
+
BBBB@DBB?B@ABDCCFFCBBBBCC?BCDACBCBBC?A?BACBBBC@AA>A?BBBCBBCB5C@FCCCCCCBBBC=C@99999.9E=C4;;;6;BB?BCCBDCFCC@B@BB?BBB>BBBABBBBCCCCCCDAA>BCCC?A@BABB@@<A?BAA?ADBBACCC?BBBAAA?CC?===<?>>>=6@><8<<<<=.?A?A988AAA@@<?<?AAA:=:>ACBB?BBA@@AA=A>ABC>D@?>?CBBBCBAAABBCCCBB@@@===>>>A<@;;//(/(/)//9//8=>
@ATNG8:03161:04077
GATGGTAGTACACTGATAGACGACACCAGAAGATCAGGAACTCTAGAAGAATTCAGATTTTTAACACGAGAGTAAACGTAAAAAGAAGGTTTTACAAGACTCACGTTAACAATATTGCAGCAGTACGCACACAATCGAAGCGCAGTAAGGATGGCTAGTGTAACTAGCAAGAATACCACGAAGCAAGAAAAAAGAAGTACGCTATTAACTATTGACGTACCTGTCTCTTCCGAAACGAATGAGTACGATGAGATCTCGTGTGCTACCATCGTTCCTTCTGAGTCT
+
9;4945:77<9///<<==>>B:69==9><;7;=<:550539;:8:4404=7<888:99999(96595??99;555)5:;?@@@+>B=B?EJG;B@A?AA@BBBBAA?A?BB?AAC????BBBBBBCCCCAKLKACBBBAECEABACA6;5;;;4:99495::5:<;?@B???<?AA;::00)//63//////#/:(////966;7=C=A??=8::::;AD?CA@@A=@@>:>BF=A9:60==000:66899888///89:;59=?@;>=9>A27.76777;;;==
@ATNG8:03164:04088
GATGGTAGGCACTGCGCACACATCCCAGAAGATCAGGAACTCTAGAAGAATTCAGATTTTTAACACGAGAGTAAACGTAAAAAGAAGGTTTTACAAGACTCACGTTAACAATATTGCAGCAGTACGCACACAATCGAAGCGCAGTAAGGATGGCTAGTGTAACTAGCAAGAATACCACGAAAGCAAGAAAAAAGAAGTACGCTATTAACTATTAACGTACCTGTCTCTTCCGAAACGAATGAGTACTGTATCTATGTGTGCGCTATCGTTCCTTCTGAGTCT
+
==>@;666:>?<<=A@AAADBB@@@8@@A=@AAAAA=A>ABBBCCC>;;5;2:@==;===+>8CBABCCCCBBB=AA@AAAA,@A=@5<<<.;9@=BCDDBA@9;8;?CC?BBD@??>BECCCBBCBBBCBC@CA@??A::9AABB@BAB@?=???B??>B?AAABA>9>@9000:;::<<,66=:??BBBA'8806///99@=><>6:9??;>;?8;:A?BBBBA??40,0>>3;00)0///>>=7<8=99///..56678988897=:=*0*/8:>@@>>
@ATNG8:03166:04082
GATGGTAGCTATACGTATATCTATGTACTCATTCGTTTCGGAAGAGACAGGTACGTTAATAGTTAATAGCTTACTTCTTTTTCTTGCTTTCGTGGTATTCTTGCTAGTTACACTAGCCATCCTTACTGCGCTTCGATTGTGTGCGTACTGCTGCAATATTGTTAACGTGAGTCTTGTAAACCTTCTTTTACGTTTACTCTCGTGTTAAAATCTGAATTCTTCTAGAGTTCCTGATCTTTTGGACGACGCGCACTTGACACTACCATCGTTCCTTCTGAGTCT
+
@BBB866=>@@ECCC?CCBBCC@@AC@@AD;;:;CCB=CC?B?B;<<CGF?BCCBB?B=?>@@=A<>@A99,7//(/////$//06/..'245<:?=D>;;669@;<B<C@CBBBBB@B@?=?>?????BAC?BA??<?ABBABBAAAAAAA@AA497=:=A<A;==;::9=99/5555(51717777*77555'525255/...(.33)3.52;6A688;>997///(/(//995666(/(/7//555335//-/999>???55557;4947;;?=>5659
@ATNG8:03168:04069
GATGGTAGCTCACGTACGTCACACGTACTCATTCGTTTCGGAAGAGACAGGTACGTTAATAGTTAATAGCGTACTTCTTTTTCTTGCTTTCGTGGTATTCTTGCTAGTTACACTAGCCATCCTTACTGCGCTTCGATTGTGTGCGTACTGCTGCAATATTGTTAACGTGAGTCTTGTAAAACCTCTTTTTACGTTTACTCTCGTGTTAAAATCTGAATTCTTCTAGAGTTCCTGATCTTCTGGAGATACACATGATACTCTACCATCGTTCCTTCTGAGTCT
+
::<B?BBDBBBBDJCAB@B=BCBCCCBDBECB@BCDD>@@?@@ABAAACC@AA@??>A>ABCB?B?BCCCBAA??8;<><>.;?:@@@@:<@@@=@??9=@?997BBB?A==AABAA:==A<A=A@@>>>@@<@AAB7::??>>>>>CAAA;;:>:==B=AA;@<@@><<=?;;7;==>@2=-//;;;:*889774555/..7867+588)27755053//-/75;=:;5:5::=9:=-//76;:;@B@@;;;>BA=>=>ABB=>>>?><A=B=A?==>EA@
@ATNG8:03169:04070
GATGGTAGGAGTCACGTCGCACACGTACTCATTCGTTTCGGAAGAGACAGGTACGTTAATAGTTAATAGCGTACTTCTTTTTCTTGCTTTCGTGGTATTCTTGCTAGTTACACTAGCCATCCTTACTGCGCTTCGATTGTGTGCGTACTGCTGCAATATTGTTAACGTGAGTCTTGTAAACCTTCTTTTTACGTTTACTCTCGTGTTAAAATCTGAATTCTTCTAGAGTTCCTGATCTTCTGGTGGAGATATGCATGATGCTACCATGTTCCTCTGACGGTCTT
+
77::,//<7<<<=@@AA@BCBCCCCCA<<>@=8=5:;0:C:>;?><=<9949@8488B8AAA<4898788733371779::)887;99;158==8>==6::6:>=::99:;>>>>;;7;=><B=>>??@?BB;?>==7;;BAA>>;;;A?>888;67556::4949<9//.868(.,,,',(,(--777(66666.857888@@@A:===3=?>>?<?>?@<>::=///1617:=:9<13360--)-666:///866697:<;97<988-3-3222---29;80
@ATNG8:03170:04063
GATGGTAGTACATGATAGACGACACCAGAAGATCAGGAACTCTAGAAGAATTCAGATTTTTAACACGAGAGTAAACGTAAAAAGAAGGTTTTACAAGACTCACGTTAACAATATTGCAGCAGTACGCACACAATCGAAGCGCAGTAAGGATGGCTAGTGTAACTAGCAAGAATACCACGAAAGCAAGAAAAAGAAGTACGCTATTAACTATTAACGTACCTGTCTCTTCCGAAACGAATGAGTACGATGAGAGAGCTCTCTCTACCATCGTTCCTTCTGAGTCT
+
CCCC@CCBCCCDDECCDDCC@@@CCACED@CCBB99;;@CCEBCBB?BB>@?CBC@@@@@1?@FAAACCCCCBB;AA:::::*;B=A4<;;*;CB?CCCCDCC??=??AB?BBB?AABBBCCCCCCCCCCCC@CCBB?BBAAABAA<B=@@?=@CBCBBB@@CCCAAA>BB@BBB=@ABB?9>7758BDED/CC?C998BB@??<?<?ABB:=:>@CCB?BBBBB@@>@?BDD=CCB?BBCCAAABBBB@BBBBB@A@>>><88:<@@@>A<@>B>BBCBBBAB
@ATNG8:03173:04044
GATGGTAGAGTATCATGTGTATCTCCAGAAGATCAGGAACTCTAGAAGAATTCAGATTTTTAACACGAGAGTAAACGTAAAAAGAAGGTTTTACAAGACTCACGTTAACAATATTGCAGCAATACGCACACAATCGAAGCGCAGTAAGGATGGCTAGTGTAACTAGCAAGAATACCACGAAAGCAAGAAAAAGAAGTACGCTATTAACTATTAACGTACCTGTCTCTTCCGAAACGAATGAGTACATAGATATACGTATAGCTACCATCGTTCCTTCTGAGTCT
+
>==B@C@@@BBA?ABCB@A@B;;;D=@@@;>=:::>4:55<<==<<5<<1525@=>>A@B1B=CCC;<9:599909455999(99495>??1?CCABBCCCBA995:=@B?BBB?BB>?@A@CDBBBCCCBB?BCCD?BBBBCCCC@D@CBB?BCBBBBBB?ACAAAC?CD?BA@>BBBBA8??>;=>=>>,=>:?ACABBB??=>>AACD@B?BBCBB?BBBBBBB??<?AA9ACD<@@CCBBBBBBBBBBB???A@>>>>>>>8<<>;>:>=C=??@??@??
@ATNG8:03173:04083
GATGGTAGATATATGCACGCTCTACCAGAAGATCAGGAACTCTAGAAGAATTCAGATTTTTAACACGAGAGTAAACGTAAAAAGAAGGTTTTACAAGACTCACGTTAACAATATTGCAGCAGTACGCACACAATCGAAGCGCAGTAAGGATGGCTAGTGTAACTAGCAAGAATACCACGAAAGCAAGAAAAAAGAAGTACGCTATTAACTATTAACGTACCTGTCTCTTCCGAAACGAATGAGTACGAGAGAGCACACGTGTCTACCATCGTTCCTTCTGAGTCT
+
?DCC@CCCCCCCCBBBCCEDCBBBC@CCD>BADC@?=??@@A???D?BB@BA??@BBCCC3B>AAA??@BCAAA8==;;;;;*;A=A=BBB:BEGBCBBBB@@00-0;@@=@AC?BA@@ACDCCDEBBCCCC@BCAB?AA@???>>:@>A:::;BCCCBBC@AAAAAA>AB>@@A<@@???8<<>;889988%8>:>888B@@@A=D;?@BB;>;>@BBC?BBA@@AA?B@BBD>CBB>AABBBCBBBBBB?@BBBBB?>A@>778=??@?A>A;<5::A==:;;
@ATNG8:03174:04082
GATGGTAGTCTCAGATAGTCTATAGTACTCATTCGTTTCGGAAGAGAACAGGTACGTTTAATAGTTAATAGCGTAACTTCTTTTTTCTTTGCTTTCGTGGTATTTCTTGCTAGTTACACTAGCCATCCTTACTGCGCTTCGATTGTGTGCGTACTGCTGCAATATTGTTAACGTGAGTCTTGTAAAAACCTTCTTTTTACGTTTACTCTCGTGTTAAAAATCTGAATTCTTCTAGAAGTTCCTGATCTTCTGGACGACGCGCACTGACACTACCATCGTTCCTTCTGAGTCT
+
4<@A8:6CCBBB=>@@@@966>>CCDBBB>BC<>AAB?CH@C?BB;;.9;;3:;:@<</524833-9:<=>9<00)/83/////0#/66.8;;;1::;;5:5//)/7)//88:=:===??@;<9<BB@C@BB@@@CBC=AADD@ECB;;;AA>>??<@?BC?999<@?8=8<??9;9AAB=A65555$94>9>@@@@(99@<A0;;9555555<7<==>*:::55059==840000)/;6;699;554499>8<<>=<<<;:9::;<<<=BBC@C????;?:>=?>@@=>89
@ATNG8:03179:04054
GATGGTAGTATCTTCACACTCTGTCCAGAAGATCAGGAACTCTAGAAGAATTCAGATTTTTAACACGAGAGTAAACGTAAAAAGAAGGTTTTACAAGACTCACGTTAACAATATTGCAGCAGTACGCACACAATCGAAGCGCAGTAAGGATGGCTAGTGTAACTAGCAAGAATACCACGAAAGCAAGAAAAAGAAGTACGCTATTAACTATTAACGTACCTGTCTCTTCCGAAACGAATGAGTACACACTCTCATATGACACCCATCGTTCCTTCTGAGTCT
+
:;;D;CDCCCDBB@BCCDDFCBBCC?BBB@CCDBBA?A?CCCBBBB?BB>B???@AACCC2A?AAACCCCBBBC9>>9:;::*;B>B5;;;*9BA>ABACCCCCC?B@BC?BCC?@@@BBCCBCCCCCCCCC?CCCC?BBAABBBB?C@CAA>ACCCBAAA?CCCAA@?CD?BBB?BAAAA9?::38::::+;><A;:;@AAAA:>:=@AA6:7:?BBB@CBBBAAA<?<?AA<BCC?BBAAACCCB@AAB@>>>>>BCBBBC>BBBBC?B?B?CCCAAABB
@ATNG8:03183:04047
GATGGTAGTGTGTCTCTGAGAGTAGTACTCATTCGTTTCGGAAGAGACAGGTACGTTAATAGTTAATAGCGTACTTCTTTTTCTTGCTTTCGTGGTATTCTTGCTAGTTACACTAGCCATCCTTACTGCGCTTCGATTGTGTGCGTACTGCTGCAATATTGTTAACGTGAGTCTTGTAAAACCTTCTTTTTACGTTTACTCTCGTGTTAAAAATCTGAATTCTTCTAGAGTTCCTGATCTTCTGGAGATACACATGATACTCTACCATCGTTCCTTCTGAGTCT
+
66BC;;?C;;6>>@<?CBBCBBBBBBBCBAAC?B:;;6;B<@=ABCCCCC@CCCCC@B@BBCC?CACCCCDCCBB@BCDDC5CC@CCEI@CBBB@CCGACD?BBBCCCACCCCCBBB@DCC?B?CCCCC99:?BCBC?CCCCCCBBBA@@@@@;;7;CC@CB?A?BEDDEBBBC@DCCBB:B>B?AACCI5CCCCF:;;CCCCCBB@5;;;;*;BBAA=@=@@?BBBBBAA>A?BBCCBD?C?A?ACCCCCCCC@A@BBBBBAAA>?>?BC?C=?=??A@@AA9
@ATNG8:03184:04075
GATGGTAGGAGACACGTCGCACACGTACTCATTCGTTTCGGAAGAGACAGGTACGTTAATAGTTAATAGCGTACTTCTTTTTCTTGCTTTTCGTGGTATTCTTGCTAGTTACACTAGCCATCCTTACTGCGCTTCGATTGTGTGCGTACTGCTGCAATATTTTAACGTGAGTCTTGTAAAACCTTCTTTTTACGTTTACTCTCGTGTTAAAAATCTGAATTCTTCTAGAGTTCCTGATCTTCTGGTGTCGTCTATCATGTACTACCATCGTTCCTTCTGAGTCT
+
DBBC@CCC@BBBCCCCC;;;CCGDBBCBBBA@?@DDG?DE@G@;99B=AA:B>>>?>A<???B?C@BBBBBBBBB?BCCCC2AA=?8877)6?AB?BBC?BB@BBBB>><:AA>>>DD<A@A<B=>==;;:==;?AAA<AAA@>>>??BBBB=>>@9;;;??3?=BCCAAAHDEAECCCC;C@C>BBCCC5BCCCC;9;BBCBA@@>39999):=?@C@D@BB?CBBBAAA?B?BABCC@7=;@;888>@>=<<AAA?>>?AA@>:>>>>><>;>:@???8566
@ATNG8:03187:04061
GATGGTAGTAGTACACTAGTCATACCAGAAGATCAGGAACTCTAGAAGAATTCAGATTTTTAACACGAGAGTAAACGTAAAAAGAAGGTTTTACAAGACTCACGTTAACAATATTGCAGCAGTACGCACACAATAGAAGCGCAGTAAGGATGGCTAGTGTAACTAGCAAGAATACCACGAAAGCAAGAAAAAGAAGTACGCTATTAACTATTAACGTACCTGTCTCTTCCGAAACGAATGAGTACACATCGTCGTGTCGTGCTACCATCGTTCCTTCTGAGTCT
+
@BBB?BCCC@@@CCCCCCCCCDDAA>BCCABBBBAA?A@CCCCCBB?BB?B@BC?=>???1??BBBBBBBECBC?@@ACCBC5BB?B5;;;.<BC=BABCBBBBB@B@BB@BBB?BABBCCCCCCBCCCCBB?B???>BBCC@A>=:@?A@@=?AAABBCB?BBBBBC@CC<>>?>AABAA6=<<788888(8>:?888AAA??<@<@@BB<?;?=A9979BABBBB?F?BBB=B@@>BBBBBCCCCAAB??BBBBABB@??BBF?AAAAC?A<A:??A@AAAD
@ATNG8:03192:04042
GATGGTAGCGCACACATAGATACAGTACTCATTCGTTTCGGAAGAGACAGGTACGTTAATAGTTAATAGCGTACTCTTTTTCTTGCTTTCGTGGTATTCTTGCTAGTTACACTAGCCATCCTTACTGCGCTTCGATTGTGTGCGTACTGCTGCAATATTGTTAACGTGAGTCTTGTAAAACCTTCTTTTTACGTTTACTCTCGTGTTAAAAATCTGAATTCTTCTAGAGTTCCTGATCTTCTGGATAGCGACGCGATATACTACCATCGTTCCTTCTGAGTCT
+
=>CC:?@@=>BBBBBHDCCCCBBBBB==>>;>6>BCC=@@46166>>CDC@BBD:::;@BBAA>B?BBCBDDA@@;9999)9A>@?@C>@?BB=B:;:;C@CCCDBC?BCBBBBDC@CBB?B?CDFEAA@@=@ACC?B;;;BBAACBBBB@AAB@BCD?CC@D=@?@ACBBBB@BBCDD7;5;>;;;;<*;CCCC;;;CCDCCBAA5;;;;*;AACCAC@CC@CCCBBBB?B@BCBCAA?@?A@BCAAACCAAABCBBBBCCCC?AABCB?B=@=@ABABB?@
@ATNG8:03199:04041
GATTAGTGTGTCTCTGAGAGTAGTACTCATCGTTTCGGAAGAGACAGGTACGTTAATAGTTAATATCGTACTTCTTTTTCTTGCTTTCGTGGTTTTTCTTGCTAGTTACACTAGCCATCCTTACTGCGCTTCGATTGTGTGCGTACTGCTGCAATATTGTTAACGTGAGTCTTGTAAAACCTTCTTTTACGTTTACTCTCGTGTTAAAATCTGAATTCTTCTAGAGTTCCTGATCTTCTGGTAGAGCGTGCATATATCTACCATCGTTCCTTCTGAGTCT
+
@;;75;>AABB;;;666@AABBA@AB<<00/777.8:7<9<>BBBBB@BBABA=@=B;69:C@BBBCC:55B949999'497<;<=7<:<<.5999$9:.5544996555<<<<=455;8:8=@@@BBAA=@A@@3;;;;::@B=<>998==?>C??<;<<<7556<<555:455555&58>85555&5<<>?7;<;;B=>=9@2999*444::.4.4<3888::7713233388849:;9<=<<<<<<=;;:<9933334488935047<033887798
@ATNG8:03201:04078
GATGGTAGATACTCGCTGATACACCCAGAAGATCAGGAACTCTAGAAGAATTCAGATTTTTAACACGAGAGTAAACGTAAAAAGAAGGTTTTACAAGACTCACGTTAACAATATTGCAGCAGTACGCACACAATCGAAGGCAGTAAGGATGGCTAGTGTAACTAGCAAGAATACCACGAAAGCAAGAAAAAGAAGTACGCTATTAACTATTAACGTACCTGTCTCTTCCGAAACGAATGAGTACATAGATATACGTATAGCTACCATCGTTCCTTCTGAGTCT
+
<=BC?CDDBCCCBBCCCCDDA@ACC>CBB?CABA??=?=@CCDBBB?BC@C?AABBBDCD3C?BB=BB???B?>/87;;;;;';@<<4999&5;A:@B=BBBCBB@B@CB@CCD=??ABCDCCCDCBBBBBB@BABC@C?BCCBB?BADBB@BCCCCBCC?AACBBB?BB????=@B@@@;??>:?@AAB3BC@C?????>88186;>>>1818;@AC?BB?@?AA?A?BDD=DDG?BBBCBBB@@@?>>>AAAAA>>>A???A:?>>>B<A<@<???@@;;;
@ATNG8:03202:04043
GATGGTAGCATCTGCATATCTCACCAGAAGATCAGGAACTCTAGAAGAATTCAGATTTTTAACACGAGAGTAAACGTAAAAAGAAGGTTCTACAAGACTCACGTTAACAATATTGCAGCAGTACGCACACAATCGAAGCGCAGTAAGGATGGCTAGTGTAACTAGCAAGAATACCACGAAAGCAAGAAAAAGAAGTACGCTATTAACTATTAACGTACCTGTCTCTTCCGAAACGAATGAGTACGTGTGCGACGTGTCTCCTACCATCGTTCCTTCTGAGTCT
+
ABBB@CCDCBBBCCCCBBBCCCCC?CCC?BCDDCC@C@CCCCCCC?CA@A=AAAAAA??.?=AAAAAABBBBB9A?99999*9B=C?B@BGCCF@CCCCCCB@?;A=AB=AEFACDCBBCCBCCCCCCACC?CBBB>AAA@BBBB@D?BBB?BCGBBBBB?BBBBA@?BD@>>><=>A?=3<66/66666+/=7@///;=AAA:>;>AAA:=:=BCCC?CCBBAA@=@????8@??9???BBBBBBB>??BCB@?;AABD=>??=@@@?A?A?B@BCBAAAAA
@ATNG8:03162:04111
GATGGTAGTGTGTCTCTGAGAGTAGTACTCATTCGTTTCGGAAGAGACAGGTACGTTAATAGTTAATAGCGTACTTCTTTTTCTTGCTTCGTGGTATTCTTGCTAGTTACACTAGCCATCCTTACTGCGCTTCGATTGTGTGCGTACTGCTGCAATATTGTTAACGTGAGTCTTGTAAAAACCTTCTTTTTACGTTTACTCTCGTGTTAAAAATCTGAATTCTTCTAGAGTTCCTGATCTTCTGGGTCTCTCTCTCACGCACTACCATCGTTCCTTCTGAGTCT
+
//:;2////55@=666<===@@AA@?::8854038::3::9>:=<=<;;;8<<699457:>9;2:=995599955.54444$44.445.445<.555.55495544949<=>;;;>:=<=7;7;666>><;)////2797<==;;;<<<655<<9=<<<>?:>:>=>>>=<:<.455555$57<7==@@@+<AB=>1700/77979;8=>>>+=5566159==8<::///:6:+//==9<24995)5555<::99///;9;;;<<5;999838)/)/866688/
@ATNG8:03167:04119
GATGGTAGGAGACACGTCGCACCGTACTCATTCGTTTCGGAAGAGACAGGTACGTTAATAGTTAATAGCGTACTTCTTTTTCTTGCTTTCGTGTTATTCTTGCTAGTTACACTAGCCATCCTTACTGCGCTTCGATTGTGTGCGTACTGCTGCAATATTGTTAACGTGAGTCTTGTAAAACCTTCTTTTTACGTTTACTCTCGTGTTAAAAATCTGAATTCTTCTAGAGTTCCTGATCTTCTGGTGAGATATGCCATGATGCTACCATCGTTCCTTCTGAGTCT
+
99?A;BBEAC===@@>BA<?>>;@?AB@@AC@CFHJ?=;9;<;;;CCCC@BBBBA<@<@A??<??AABBABBBA?AAAAA2@A;>999+8>>00-/>5:;099??AB@BBBAB?;;5:?@;@<@@@@@@>>;>==<:>>A<==>>>>@@@@B>=:===;??<@<??@@AA><<7;;:;;/;:>:><<<<,<:77=+------69:=:>>>>/:;9>@5868B<@??A>>>:=:>CEA>>;>AA;;;;>==8866167766///::6:699@9@9@-//733///
@ATNG8:03173:04099
GATGGTAGAGAGAGCTCTCTCATCGTACTCATTCGTTTCGAAGAGACAGGTACGTTAATAGTTAATAGCGTACTTCTTTTTCTTAGCTTTCGTGGTATTCTTGCTAGTTACACTAGCCATCCTTACTGCGCTTCGATTGTGTGCGTACTGCTGCAATATTGTTAACGTGAGTCTTGATAAAACCTTCTTTTTACGTTTACTCTCGTGTTAAAAATCTGAATTCTTCTAGAGTTCCTGATCTTCTGGGTCTACGCTCGTCGCGCTACCATCGTTCCTTCTGAAGCTATCTCCGATCTGCCCCAATAAGAGAGGGC
+
===>@C:9;BCBBDD;66;=<<==>A=>>@?C:BCDE?CCC@A@@CBAA=AB????B=@>BC?F?BBB<<<::B<00000'0;*/.588.8=77.7:94>@;?>@@;<8=@???B@@;?AA=B=??@AB@?>:?CCA7:;AA?????>>>B===@8;;@>BB:>:=BEE===??7888@EK;D;A:>>EEE.;;;:@6</////666:1999:)9979@<A5==8>;;;;;;8=5;;AAAA7:;AE;@?;;;>>=99;///77:?><@BA@@;?<A<==32-22))))((,222224799-9---2222566.5
@ATNG8:03173:04130
GATGGTAGGACGAGCGTCTGAGAGGTACTCATTCGTTTCGGAAGAGACAGGTACGTTAATAGTTAATAGCGTACTTCTTTTTCTTGCTTTCGTGGTATTCTTGCTAGTTACACTAGCCATCCTTACTGCGCTTCGATTGTTTGCGTACTGCTGCAATATTGTTAACGTGAGTCTTGTAAAAACCTTCTTTTTACGTTTACTCTCGTGTTAAAAATCTGAATTCTTCTAGAGTTCCTGATCTTCTGGGCTGCGCTGATATGCGCTACCATCGTTCCTTCTGAGTCT
+
CBBB@GCC?DCGCCAABCCCCCFGAAAABCBC?BAAA<AB>B@BBBABBB@BCDDC@B@BBBB@EAGBBBBB@@C<@?@<@+??7;>@>4==9940>>:00,0<<@CCADBB@A@DC?@AC@CACGBBA@@A=AABB>BBF>BCBBCCBE@@@;;6;DC>CCAG9;;BAAACCD=B:;;;;*;2;;>===='99@@@,959555:99939999'8::5526;@@=900000;)0)0;==??>BABA<@@>@>>:99@BBACCCBBB@A@@AB?C?C9;;CA@@@@
@ATNG8:03176:04103
GATGGTAGCTCTGCTCTGACTCTCGTACTCATTCGTTTCGGAAGAGACAGGTACGTTAATAGTTAATAGCGTACTTCTTTTTCTTGCTTTCGTGGTATTCTTGCTAGTTACACTAGCCATCCTTACTGCGCTTCGATTGTGTGCGTACTGCTGCAATATTGTTAACGTGAGTCTTGTAAAACCTTCTTTTACGTTTACTCTCGTGTTAAAATCTGAATTCTTCTAGAGTTCCTGATCTTCTGGTGTCGTCTATCATGTACTACCATCGTTCCTTCTGAGTCT
+
CCCC@A<@CCCDCCCFCBABBBBCBBBCCA;:3:AAB=BD@D@BCBCEAA?ACCCC@C@CCCC?B?BBBBCBBAC=;<;;;*;B>BBCE;@?;<6;@B?BC@CCDCCC@BCCBBCED@CCC?C?CCBA;;;B?BDBC?BACCCBCCDCAAA@???>BCC?AA>C<??CBBCFBA=@;;;;.<;@;<;;;.;BAAA;A@BBCCC@>>4:::*9@==>;@?AB>BDBBC@A>@@AABA@@@A:;7;BBBBCBBBCCCBBBDECCD@CB@@@>A6;8;CBBCCCC
@ATNG8:03179:04125
GATGGTAGGACGAGCGTCTGAGAGGTACTCATTCGTTTTCGGAAGAGACAGGTACGTTAATAGTTAATAGCGTACTTCTTTTTCTTGCTTTCGTGGTATTCTTGCTAGTTACACTAGCCATCCTTACTGCGCTTCGATTGTGTGCGTACTGCTGCAATATTGTTAACGTGAGTCTTGTAAAACCTTCTTTTTACGTTTACTCTCGTGTTAAAAAATCTGAATTCTTCTAGAGTTCCTGATCTCTGGTGAGATATGCATGATGCTACCATCGTTCCTTCTGAGTCT
+
//:;7//67;;:;:4444544::;8=<;;;;;.54444&44397:455<99499999.5.5:;<8=:CBBBBBBBB>BABBB0@@<999C:A69:>BA@?BD?@ACBB@-0000/:??;?BC@C@BCBB;:;@<@BAA>B;;;@@BBAA::;;898=A@B>>>999;;995;<<>:?BBCA4@4929>>>>,9=599,5595;95554.44444#444;=7;9<?:>>;;;=<7<84338433357555;;<=666>>>>;;;;:<7<533;.4.53::;54383
@ATNG8:03180:04096
GATTAGTATAGAGCTCTACATAGTACTCATTCGTTTCGGAAGAGACAGGTACGTTATAGTTAATAGCGTACTTCTTTTTCTTGCTTTCGTGGTATTCTTGCTAGTTACACTAGCCATCCTTACTGCGCTTCGATTGTGTGCGTACTGCTGCAATATTGTTAACGTGAGTCTTGTAAAACCTTCTTTTTACGTTTACTCTCGTGTTAAAAATCTGAATTCTTCTAGAGTTCCTGATCTTCTGGCGCGTATGTATGTCGCCTACCATCGTTCCTTCTGAGTCT
+
B@@<@DCCCBBBDCCHCECCCCBBBBBBCB?B???<@D@D?AACCDAA>ACBBB>AABBE@B?BBBBBBCBA;66777(5=9A<;;8=BAB?BBB?@@:>>@@AA;?;;=A>>=<@@@<@<@?>>>@>>9>>>>:==>>>>>>?>>>@>@>?9?BA;<<8<;=>?@@A@AC;<=>DD5>:>=@@@@@/@A;;;0668///:89<:=>>>/>@>=>=F>;;7;=>??==;C=DAA=>>9@<;9<=>?9<<?<<=A>>>@8;;A=AAB>>;>;>:>??====@
@ATNG8:03181:04097
GATGGTAGTGTCATATGAGAGTGTGTACTCATTCGTTTCGGAAGAGACAGGTACGTTAATAGTTAATAGCGTACTTCTTTTTCTTGCTTCGTGGTATTCTTGCTAGTTACACTAGCCATCCTTACTGCGCTTCGATTGTGTGCGTACTGCTGCAATATTGTTAACGTGAGTCTTGTAAAACCTTCTTTTTACGTTTACTCTCGTGTTAAAAATCTGAATTCTTCTAGAGTTCCTGATCTTCTGGTAGAGCGTGCATATATCTACCATCGTTCCTTCTGAGTCT
+
BCCC?CCCCBBBCCEDDCCCCCCCCBCCCD@A>ACCC>CC?D@CCECCDD?CCCC>?C@DBBB?B?CDCC@@@DD@BBBBB1AC@AA@?CCCC@CCC@CC@A@@DDD@CBEDCCBB?BBB?B?CCCEBCBC?CBCC?BBBCCBBBBCDDBBBBC?CCC@BB@B@BBCCCCBCC?A>>>>4=9=;9:999*;A@BE<BADCCCCCBB5;;;;*;BBBDACBCC@CCCDCBA?A@CBBBCC?BBC?BBECCCBBBCCCCCCAAACC@D>>>B?B?B?BBCBBBBB
@ATNG8:03187:04130
GATGGTAGTATAGAGCTCTACATAGTACTCATTCGTTTCGGAAGAGACAGGTACGTTAATAGTTAATAGCGTACTTCTTTTTCTTGCTTTCGTGGTATTCTTGCTAGTTACACTAGCCATCCTTACTGCGCTTCGATTGTGTGCGTACTGCTGCAATATTGTTAACGTGAGTCTTGTAAAACCTTCTTTTTACGTTTACTCTCGTGTTAAAAATCTGAATTCTTCTAGAGTTCCTGATCTTCTGGTGAGATATGCATGATGCTACCATCGTTCCTTCTGAGTCT
+
BCFC@CBBBBDCBCCIGCDB>CCCBBCDCDCC?AAAA=AB>B?BBBADCC?ACCCA?B@BABB?B@BCBBBC=>=:?ADDD/>><?<<<7=BBC?AAA=BB7;:>A@@<@@@A@@@>9A>A:@:@@@@;;;>;?AA?;@>@@===>>AAAAA;;>:>>><@A=A<AAA@A@@::7;AABC5A<A<@@@@@/;;999.6-----;=;?:?ACB/?==>@<@<@@=A?@???@<@=AA?@@?7::B=@<>>>>>@@@@@@@@>>>@?:=9;883627,--33966;
@ATNG8:03205:04093
GATGGTAGTGCGTGAGAGAGAGACCCAGAAGATCAGGAACTCTAGAAGAATTCAGATTTTTAACACGAGAGTAAACGTAAAAGAAGGTTTTACAAGACTCACGTTAACAATATTGCAGCAGTACGCACACAATCGAAGCGCAGTAAGGATGGCTAGTGTAACTAGCAAGAATACCACGAAAGCAAGAAAAAAGAAGTACGCTATTAACTATTAACGTACCTGTCTCTTCCGAAACGAATGAGTTCTATAGACTATCTGAGACTACCATCGTTCCTTCTGAGTCT
+
<<<C:=ABBFDE>CCDCCCCCB;:;.;AB=AAAA@@<@=BAABBBC@CB?B@BBBA@@@@+:6;<=@B@BBBBA9A=<;;;*;A=B4;9:&99>9?BCBBBFDC@C@@@=@@@>BBBBCCDCCCCCCBCCC@BBAA?ABAA:::?;?=@;;5;AA@@BBB@BBDBBB???=>>=8??B=>5;;859;;;;;'9837///:8=>>=A=>>>>:><>>B;;8;AABAAA?A?BAA<BDF@BCB??;?@@@BCC>==?>A??998>>>:;;:?A>A?B@BBBBA???
@ATNG8:03163:04169
GATGGTAGTATCTGCACACTCTGTCCAGAAGATCAGGAACTCTAGAAGAATTCAGATTTTTAACACGAGAGTAAACGTAAAAAGAAGGTTTTACAAGACTCACGTTAACAATATTGCAGCAGTACGCACACAATCGAAGCGCAGTAAGGATGGCTAGTGTAACTAGCAAGAATACCACGAAAGCAAGAAAAAGAAGTACGCTATTAACTATTAACGTACCTGTCTCTTCCGAAACGAATGAGTACTATAGACTATCTGAGACTACCATCGTTCCTTCTGAGTCT
+
;;;=?CECCCBCBBBFCCGCEAA@D@CCD@CCBBAA=A=@@BBCCC?BB?B?ABAAAAAA3A>BBBAAADCBCC=BBBAA@@,;;8:=BCC;CCCI;<:CDBBCC?B@CC@BBB?BBBBBBBCCCCCBBBCB?BB??;?A@@???A>B?B@@?@CBBBBCA?CCCAA??AA?BBB?BBAA@9A;;5;AAAA/AA<A;::AB@@?;A;ABDD9=9=@CCC@CBAAAAA<@=??>:?CC@BBBAAACBBBAAA@@>>BBBBBACBBB?CBABB>A>A?CBB>>?@>
@ATNG8:03167:04174
GATGGTAGCAGACGTGACAGAGCGCCAGAAGATCAGGAACTCTAGAAGAATTCAGATTTTTAACACGAGAGTAAACGTAAAAAGAAGGTTTTACAAGACTCACGTTAACAATATTGCAGCAGTACGCACACAATCGAAGCGCAGTAAGGATGGCTAGTGTAACTAGCAAGAATACCACGAAAGCAAGAAAATGAAGTACGCTATTAACTATTAACGTACCTGTCTCTTCCGAAACGAATGAGTACGTGTGCGACGTGTCTCCTACCATCGTTCCTTCTGAGTCT
+
ABCD@D9;;DDCCCCCCCCCCCBBB?BBC@BBBB??<?>AACBBBB?CC>B?CBA>>>==.@>AAAACCC??;=4:;;;;;;*;B>@499909AD@CCCBBBBCF?B?BB?BBB>BB@?@AHHCCBBCBB@C?BBBB@BBA@@@>>;@?A@@>AAACCBBB?BBCAAB<>?>A??;??A?>6;;;=AAAA3?;:5:==>?;A@E@E>AA??=?@DDCBB?BBBBABA9>;?AA;ABB@AAADBB>@;;;>====@@;;;>>:==@=@@@BE?B@B@BFFBB@AA
@ATNG8:03169:04152
GATGGTAGCGCATATCAGCGCAGCCCAGAAGATCAGGAACTCTAGAAGAATTCAGATTTTTAACACGAGAGTAAACGTAAAAGAAGGTTTTACAAGACTCACGTTAACAATATTGCAGCAGTACGCACACAATCGAAGCGCAGTAAGGATGGCTAGTGTAACTAGCAAGAATACCACGAAAGCAAGAAAAAGAAGTACGCTATTAACTATTAACGTACCTGTCTCTTCCGAAACGAATGAGTACAGAGAGTACGATATGTCTACCATCGTTCCTTCTGAGTCT
+
;@==4=///<=CBCCBBAABCBBBB=CJCACCCB;;:;?BBCCCBB?BB?B?BBCCCCCC5D@CBDDC;;;BJK?CCCBBB7@A=A?BED9BBB@CCC@A@BBA>A=?=99::3::@@ADCBCBBBCCEFC@BBBB>ABA00000*/279:8<>B==BECACDBDDD@CC@CBB:;;<==5<<<8>@@AA2=@=>000@>=88184:=88089<8;;@=A;;;@AA@?;=>@9>00+0:::@AABCAAACCCCBBBBBDBBBB?<?A===5;5;5::7<<===
@ATNG8:03169:04172
TATGGTAGTAGTACACTAGTCATACCAGAAGATCAGGAACTCTAGAAGAATTCAGATTTTTAACACGAGAGTAAACGTAAAAAGAAGGTTTACAAGACTCACGTTAACAATATTGCAGCAGTACGCACACAATCGAAGCGCAGTAAGGATGGCTAGTGTAACTAGCAAGAATACCACGAAAGCAAGAAAAAGAAGTACGCTATTAACTATTAACGTACCTGTCTCTTCCGAAACGAATGAGTACACATCGTCGTGTCGTGCTACCATCGTTCCTTCTGAGTCT
+
@@@@<@?AB;96<==AABABCCCCC@CCC?A?@@9849?@@@BAAA=99498>>CFGGGD3F@CCCBBBDCDDC=BB@AAAA,AA=A5;;09B@7=:66<<>?@>@@BB?BFD=@?BBBBBCCECEBCDCF@BBBA=@@BAAABB=B>B;;8;CBBDCCC@CB@??C?@A=AAB;??BBB=>??8=====.=@:???;@@A??<@<>>==:=;?ACBB?@@@@@@@=A>@AA<@@A<:::CAABBBBBBBBAAABBB@:9:A@A;A?:::4:?A?CB???CCC
@ATNG8:03170:04154
GATGGTAGTATATCGCGTCGCTATCCAGAAGATCAGGAACTCTAGAAGAATTCAGATTTTTAACACGAGAGTAAACGTAAAAAGAAGGTTTTACAAGACTCACGTTAACAATATTGCAGCAGTACGCACACAATCGAAGCGCAGTAAGGATGGCTAGTGTAACTAGCATGAATACCACGAAAGCAAGAAAAAGAAGTACGCTATTAACTATTAACGTACCTGTCTCTTCCGAAACGAATGAGTACGAGAGAGCACACGTGTCTACCATCGTTCCTTCTGAGTCT
+
955@:=B==66;BBBAAACBB@AAE@BBC@CB@AAC?AAFDCCDBC@AB?D?CA@:9999'9:AA7::ABA@A@8>?;;;;;':@<<2999&5997=@;@BBA;;:;@BB?BBC?BB??ACCCCBAAADGCCABBBA?B@@AAB??<A@B;;8;A??@BBB?BBBBBBBBC@A@@@CBBBE>???=9::99):=9>A?@@CC@@>@?BBCC=?=?A??@@CCAA@?=30*000*/00*0<<>ABB@>??C@>>>;;<AAAAB;;;8=<<88181818>;;;@@;
@ATNG8:03177:04148
GATGGTAGCACGAGTCACTCATATCCAGAAGATCAGGAACTCTAGAAGAATTCAGATTTTTAACACGAGAGTAAACGTAAAAGAAGGTTTTACAAGACTCACGTTAACAATATTGCAGCAGTTCGCACACAATCGAAGCGCAGTAAGGATGGCTAGTGTAACTAGCAAGAATACCACGTAAGCAAGAAAAAGAAGTACGCTATTAACTATTAACGTACCTGTCTCTTCCGAAACGAATGAGTACTATGTAGAGCTCTATACTACCATCGTTCCTTCTGAGTCT
+
<=BC@DCABBBAAACHCCCCCDCBB@BBB?BCCCCC@B@BDCCE@@<@A;@<<??99999):<@ACAAA@@99:,9=;;99*5?7<4;;;0ACCAEAAACBB;;9;@AB?B;:8:DDDDCCC?BCCC;;;@>@BCDAFBCBBABB=@=ACC?BBBB?@>@=@AB@=><8C?=???BAA:9239;699999':?:=:9;A@@BB>B@BABC>A>@CC@@>@A@@@::8:ACDF=AAA@CCDBCBBBBBBBBCCE;;;CECBC@??=AAA@A=A=A@BABBBBCA
@ATNG8:03183:04162
GATGGTAGCAGACGTGACAGAGCGCCAGAAGATCTGGAACTCTAGAAGAATTCAGATTTTTAACACGAGAGTAAACGTAAAAAGAAGGTTTTACAAGACTCACGTTAACAATATTGCAGCAGTACGCACACAATCGAAGCGCAGTAAGGATGGCTAGTGTAACTAGCAAGAATACCACGAAAGCAAGAAAAAGAAGTACGCTATTAACTATTAACGTACCTGTCTCTTCCGAAACGAATGAGTACGTGTGCGACGTGTCTCCTACCATCGTTCCTTCTGAGTCT
+
9=<>?C@AAEDFCCCICHCFCCCBB?BCB?BBBBBB?A=??AABAA?AA?B<??CBBBBB3B@CCAAAC????>4<<;;;;;*;B=A?DCC<CGH@CCBBAAA0000?@@@AAB?BBBBBCCCECAA@BBBB?BCAB?AAABCCCC?D@CAC?BBBBBCCC?BBCCAA?CD>>>>@BAA>>9=<;877666(8=:=;;;=>A@?<A=A>>?=C<==ADD@CCBBBBB?BABBB=BBA>AAAAAAAC??;;;=>>>@>>>?@7<;A=AA?@C?E?D@BABBB:99
@ATNG8:03184:04140
GATGGTAGTCTCAGATAGTCTATAGTACTCATTCGTTTCGGAAGAGACAGGTACGTTAATAGTTAATAGCGTACTTCTTTTTCTTGCTTTCGTGGTATTCTTGCTAGTTACACTAGCCATCCTTACTGCGCTTCGATTGTGTGCGTACTGCTGCAATATTGTTAACGTGAGTCTTGTAAAACCTTCTTTTTACGTTTACTCTCGTGTTAAAAATCTGAATTCTTCTAGAGTTCCTGATCTTCTGAGATACACATGATACTCTACCATCGTTCCTTCTGAGTCT
+
EBAB@CCCCDBBBBECCCBBBBCBBBCCCC@@>@CDF>CB=C@CCBBBDD?CCBBB?C?CABB>C?BCCCC@AAC?BCCDD3AA>ABCD>BBAB?ACB?BC;;;BCDG@CBCCCCCC@BBA=B?CCBBCBBB?BBBB?CABBCCBBBABABAABA?CAC?BB?B>AACCBBCDF@BEDDD;B=B;::9::*:BBBF>ABCCCBCCBC>AAAB2A@@AD@C@CC@BBBAAAC?B@CCCDBA>BBCCCCCCCCCCCDCAAAAAABA?A@@AB>B>B<?=B@BA@@
@ATNG8:03192:04166
GATGGTAGCGCATATCAGCGCAGCCCAGAAGATCAGGAACTCTAGAAGAATTCAGATTTTTAACACGAGAGTAAACGTAAAAAGAAGGTTTTACAAGACTCACGTTAACAATATTGCAGCAGTACGCACACAATCGAAGCGCAGTAAGGATGGCTAGTGTAACTATCAAGAATACCACGAAAGCAAGAAAAAGAAGTACGCTATTAAACTATTAACGTACCTGTCTCTTCCGAAACGAATGAGTACGTGTTACGTACGTGAGCTACCATCGTTCCTTCTGAGTCT
+
::=@:=;?@ABB@CB@:69A>;;>>6>>>:AAAB@@>@@BA;;:AB?BC>A>779??>BB0><?;99@@@BCDH?DC;;;;;*;;5:;??A4@CD99;BBBBB;;9;?AB>AAC?B??@@BBBCCGBBCHCB?BA;;6;;9:@??@=B;A;;6;BDBBBBE?BAAABB@BC=??A;??@@@8???49:CCC3>>;=?@@@=><9)//)////)/)/500/7@@???AB?C?BCC>CCC?BBCBBBBBBAA?A99:BBCDB>>>>=>9=?>>>8=8=:===;;;;;
@ATNG8:03200:04183
GATGGTAGACATATCGTACTCTCTGTACTCATTCGTTTCGGAAGAGACAGGTACGTTAATAGTTAATAGCGTACTTCTTTTTCTTGCTTCGTGGTATTCTTGCTAGTTACACTAGCCATCCTTACTGCGCTTCGATTGTGTGCGTACTGCTGCAATATTGTTAACGTGAGTCTTGTAAAACCTTCTTTTTACGTTTACTCTCGTGTAAAATCTGAATTCTTCTAGAGTTCCTGATCTTCTGGTATACACACTCGCTCGCTACCATCGTTCCTTCTGAGTCT
+
ACDD@BCCCEDCCBBBICCCDBBBCCCCCCCC@CBBB<?@<?<?ABCCBB=@==?A?B?AAAA>A?BBBCB>@8636@>9>*=;7;//*/::?6?9:59>5;;;@@@<@???AAAA:>>>:>:>>A@?<<<;@?==:<=;;=>:::??AA>===7;;@<AD=D;>?@AAB@??<???AA2?5:5:;;;;,;9666)--3---8856555&279;=6;48859>=>;;;;?5::@>>>:=<@;?=>>@@BAA@>>>@@A@@@A<@@@??;?<A<AAA@@@@@
@ATNG8:03203:04156
GATGGTAGCGCACACATAGATACAGTACTCATTCGTTTCGGAAGAGACAGGTACGTTAATAGTTAATAGCGTACTTCTTTTTCTTGCTTTCGTGGTATTCTTGCTAGTTACACTAGCCATCCTTACTGCGCTTCGATTGTGTGCGTACTGCTGCAATATTGTTAACGTGAGTCTTGTAAAACCTTCTTTTTACGTTTACTCTCGTGTTAAAAATCTGAATTCTTCTAGAGTTCCTGATCTTCTGGAGATACACTTGATACTCTACCATCGTTCCTTCTGAGTCT
+
CCCC?BCCBCCCCEEFCCCCC?AACBBBDC::8:@@D?BB@B?CCDDDBB?BEECB@D@C<;:?B@B@@@BBBAB?BBAAA0::89CCC>BBBB@BBB>BC@AAADHFACCCCBBBD?@?D897:CBBBCCC@BBDB@ECBBCA@@CCCBCBBBC?A::9;C?CACCCBBCBBB@BBCDD;B?B>@@AAA1@CCCC=BBCCCBCBCC@CCDC5C@AAD@D@DD@BCCBB@@>@@CCCCBB?BFDAAAAFDCBBB@BBCBBBB@@@?@@@BB@B@D?BBCCCBBB
@ATNG8:03204:04163
GATGGTAGCGCGACGAGCGTAGACCCAGAAGATCAGGAACTCTAGAAGAATTCAGATTTTTAACACGAGAGTAAACGTAAAAAGAAGGTTTTACAAGACTCACGTTAACAATATTGCAGCAGTACGCACACAATCGAAGCGCAGTAAGGATGGCTAGTGTAACTAGCAAGAATACCACGAAAGCAAGAAAAAAGAAGTACGCTATTAACTATTAACGTACCTGTCTCTTCCGAAACGAATGAGTACGTGTGCGACGTGTCTCCTACCATCGTTCCTTCTGAGTCT
+
:::>9====BCEHEDDBCCDBC?@@<@DD@BBBB::8;?AABBAA@?BB@C>A@BBBEDD2A>AB@@ABAAACC>?;@BBBB5BCACAGGG9CBC@CCBBBCCCC?C@AA>ABB>BBBBCDCCBBBCCBBBC@BAAA@BBBAA@>>8@>A@@>?EBBBCBB?BBBBBAABB?:9:=??CBD7===9:::::;'6969///98>>>=B=>>>@7=:=@B@@=?@@BBCC>A>BBB=B@A=9:9CAAAD@@;;<?@????BAA?6=87/7==6949=A<BAC??9::
@ATNG8:03205:04169
GATGGTAGTGATACAGATCAGACACCAGAAGATCAGGAACTCTAGAAGAATTCAGATTTTTAACACGAGAGTAAACGTAAAAAGAAGGTTTTACAAGACTCACGTTAACAATATTGCAGCAGTACGCACACAATCGAAGCGCAGTAAGGATGGCTAGTGTAACTAGCAAGAATACCACGAAAGCAAGAAAAAGAAGTACGCTATTAACTATTAACGTACCTGTCTCTTCCGAAACGAATGAGTACTATGTAGAGCTCTATACTAATCGTTCCTTCTGAGTCT
+
>>==@BDDCCCD>=CBBBDCCCCBB>B<;49=?@@@<?>BBBBBBB>BA>A?BA?==;;;'739;<=<BA@?;:/:8<9444$4;7;.555&5;;7;;;>@?;49453=:7@@@;:@??BABBEC;;;BCBB@DCCC@BBBCCCBB?D@C@@=@AABABBB@BBBBCC?CC?AAA<@@BBB=@<<77<==>/;=8:777@@===;?;>8775;5;ADFC@DCB???@;?=ACF>BBB>?>?A@AABBAAA===>?=>=?888@@>AAAE?C>A=@AA??9::
@ATNG8:03159:04214
GATGGTAGCGCGACGAGCGTAGACCCAGAAGATCAGGAACTCTAGAAGAATCCAGATTTTTAACACGAGAGTAAACGTAAAAAGAAGTTTTTACAAGACTCACGTTAACAATATTGCAGCAGTACGCACACAATCGAAGCGCAGTAAGGATGGCTAGTGTAACTAGCAAGAATACCACGAAAGCAAGAAAAAGAAGTACGCTATTAACTATTAACGTACCTGTCTCTTCCGAAACGAATGAGTACTATGTAGAGCTCTATACTAATCGTTCCTTCTGAGTCT
+
BBBC@CCCBBCBBCCCCBBCCCDDD>AAB?CBBABD?C?BBBBBBB>BB>BB?BC<<<<<1>?CBBABCBBBB@8?>:;;;;*;C>@BCCC5BCC@CBCBCBBBB?A???=?BB>BBBBCCCCCCCBBBBBB?BBBB>AABBBBBA=B@CBB?BBBBBBAC?BCBBAA>BB@778>AABBD:=;;7;?@AA/>>=A888ABABA<A;@@@@<@<@@BBB@BBA@@?>9?=ACD>CCC?ABBBBBB>>>@@@@@@==<==>;;;@<???G?B?B?BCCBB999
@ATNG8:03169:04194
GATGGTAGGCGAGAGTGAGACGCAGTACTCATTCGTTTCGGAAGAGACAGGTACGTTAATAGTTAATAGCGTACTTCTTTTTCTTGCTTTCGTGGTATTCTTGCTAGTTACACTAGCCATCCTTACTGCGCTTCGATTGTGTGCGTACTGCTGCAATATTGTTAACGTGAGTCTTGTAAAACCTTCTTTTTACGTTTACTCTCGTGTTAAAAATCTGAATTCTTCTAGAGTTCCTGATCTTCTGGGCTGCGCTGATATGCGCTACCATCGTTCCTTCTGAGTCT
+
;:9?9?@@?@FCCCBCCCCCAAABBFCBCCBB?AACD=@@=@@BBBCCBA<BAABB<A>BCA@=?>ACA??AABB>BBBBB1BB>@@AC7>B==;=@B>CB===>B@><>>AAAA>>:>>>9>;@A>><;;;;AA??8==><==<<>BAA>9;;A;897=AA;?:??>>>AA??:?CCCD5D8=8<;<<<+99777)--6---9::=:>???/?AA@A=B<??<AA@@::98<599A<<<6669;1;///<;;<A@@@A=99966177799+-,--377;::=<
@ATNG8:03173:04238
GATGGTAGGACGAGCGTCTGAGAGGTACTCATTCGTTTCGGAAGAGACAGGTACGTTAATAGTTAATAGCGTACTTCTTTTTCTTGCTTTCGTGGTATTCTTGCTAGTTACACTAGCCATCCTTACTGCGCTTCGATTGTGTGCGTACTGCTGCAATATTGTTAACGTGAGTCTTGTAAAACCTTCTTTTTACGTTTACTCTCGTGTTAAAAATCTGAATTCTTCTAGAGTTCCTGATCTTCTGGCGCGTATGTATGTCGCCTACCATCGTTCCTTCTGAGTCT
+
BCCCADCC@CCCCBBB@@ABEDCC@BBBECAA?@CCD=BB@B@CCCCCCC@CCCCB?A>ABBB@CACCCCBBBCD?BBCCC5CD?B???<?DCC@CCC@CD?BBBCCC@BBB@??CB?BAA?B?DCCB@AAB@CCCC=B@BBCCCCCBBBE@??@@CCC@CC?C?BBCCCDFCC?CBBBA9A?C?BBBBB2BBBBB9;<CBBBB@@@?BGHD5CBBBB@D@CC@CBCDCCC@B@BBBBCB>AAC@BBBBBBABBBBBCBCC@CCC?B???B?B?B@CBCBCDBB
@ATNG8:03175:04206
GATGGTAGTATAGAGCTCTACATAGTACTCATTCGTTTCGGAAGAGACAGGTACGTTAATAGTTAATAGCGTACTTCTTTTTCTTGCTTTCGTGGTATTCTTGCTAGTTACACTAGCCATCCTTACTGCGCTTCGATTGTGTGCGTACTGCTGCAATATTGTTAACGTGAGTCTTGTAAAACCTTCTTTTTACGTTTACTCTCGTGTTAAAATCTGAATTCTTCTAGATTCCGATCTTCTGGGTGCTGCTACAGTCTCTCTACCATCGTTCCTTCTGAGTCT
+
AABC?CCCCCBBBCCCCBCCCCDBBCCCBBBB?BCCC<BB>A>BBBBBBB>BBBBB>B>BAAA<A>AAAAABAAA:??AAA/?><A@@?9@BBC?CB>9=@5:8;AAA=AAA><>@@:>>>:>:>>>A>>>@;>>>>9>AA>;;;AA>>=CAA>>7==?;>>:>9>>@AA@?=<9<<<<<3<8=8:::99)68777)------9757+555'29966263..*.53;7:495:;778;>AAA9;;;;8BB@@@=>:76<///=7==@>>9=9=<@BACAAAA
@ATNG8:03176:04230
GATGGTAGTGTCAGTGCGCGTCGTCCAGAAGATCAGGAACTCTAGAAGAATTCAGATTTTTAACACGAGAGTAAACGTAAAAAGAAGGTTTTACAAGACTCACGTTAACAATATTGCAGCAGTACGCACACAATCGAAGCGCAGTAAGGATGGCTAGTGTAACTAGCAAGAATACCACGAAAGCAAGAAAAAGAAGTACGCTATTAACTATTAACGTACCTGTCTCTTCCGAAACGAATGAGTACGAGAGAGCACACGTGTCTACCATCGTTCCTTCTGAGTCT
+
ABCC?BCCCDDB>BBCCCCBBBCBB;BCC@BBBBAA?A@CCC???A<BB=A?BAABBBBB3B?CBAAAAACCCD>A@:;;;;*;A>A>BBB:BCGACBBBCCBBA?A?BC?B??=??BBCCCCDCCCDCBBB?CCCB>BABABB@@=A?BBB?BBBCBBAC?BBBBBB=@@>===<@ACAD:;:::;;<<<.<><A676@@@><5<<AAAA;@<@@CBB>AAAAA??=>?BCC>BBB?BBBBBCCBB>>B?>A@AAAAAA??=>=<@@=>><@<@;>>@>>>??
@ATNG8:03177:04196
GATGGTAGATATATGCACGCTCTACCAGAAGATCAGGAACTCTAGAAGAATTCAGATTTTTAACACGAGAGTAAACGTAAAAAGAAGGTTTTACAAGACTCACGTTAACAATATTGCAGCAGTACGCACACAATCGAAGCGCAGTAAGGATGGCTAGTGTAACTAGCAAGAATACCACGAAAGCAAGAAAAAGAAGTACGCTATTAACTATTAACGTACCTGTCTCTTCCGAAACGAATGATTACACATCGTCGTGTCGCTACCATCGTTCCTTCTGAGTCT
+
BCBC?BDFEBBBDCDCCBDCCCCBB?BBB?BBAAAA?B>AAAADDD?CC?C?CCA@ABBC3B?>>>CBBB@A>D8<=:;;;;*;A>C<AAA9ADGBCCCBBCCBB@B@CC?ACD@CAABBCEBCBCCBBBBB?CCBB?BACBAA@B?C?CA@>@C@AABBB?CCCCCA>BC>><><??999+8<:4:AABA/>>=B888???AB;@;@BAB<><>ACBB?BAAAAAA=A?ACC>BBB?BBBB@BCBBAAACBBBBB@AA=AAD=BB?==:=8=<888@@?@?
@ATNG8:03181:04224
GATGGTAGGAGACACGTCGCACACGTACTCATTCGTTTCGGAAGAGACAGGTACGTTAATAGTTAATAGCGTACTTCTTTTTCTTGCTTTCGTGGTATTCTTGCTAGTTACACTAGCCATCCTTACTGCGCTTCGATTGTGTGCGTACTGCTGCAATATTGTTAACGTGAGTCTTGTAAAACCTTCTTTTTACGTTTACTCTCGTGTTAAAAATCTGAATTCTTCTAGAGTTCCTGATCTTCTGGGCAGATCTCACACGCCTACCATCGTTCCTTCTGAGTCCT
+
BCCC?CDD?BBCCDCA@@@@BCBCBHHCECBB@BBDC?GE@B@BBACA@@?@@?@B>B>BBCB@C?BBBBCCCCC?BBBBB3BC=A886,2;>A;>=C@BB??>?@9838==>>?>?<>AA=A<AA===>=B=BBAC8==???@@>>>??A;;;A=;;;=AA<A:==@AAABAA8=8888)89=:>>DDD/?@@@@7===<<=<<<<:===>/>=>=H=B=>>:>ABD=>==A;>>???A;@:9919;;<>>>@A>>>>=:=<<8=:::B<@<A8;666;//)/
@ATNG8:03188:04190
GATGGTAGTAGTACACTAGTCATACCAGAAGATCAGGAACTCTAGAAGAATTCAGATTTTTAACACGAGAGTAAACGTAAAAAGAAGGTTTTACAAGACCCACGTTAACTAATTATTGCAGCAGTACGCACACAATCGAAGCGCAGTAAGGATGGCTAGTGTAACTAGCAAGAATACCACGAAAGCAAGAAAAGAAGTACGCTATTAACTATTAACGTACCTGTCTCTTCCGAAAACGAATTGAGTACTACTCTCAGAGACACACTACCATCGTTCCTTCTGAGTCT
+
;;4;055<==BBCBCCBBBCCBCBCABAB>AA;;::497;;???>C;B>@B?BBBBBBBC2B<<;73333799;13345555$55.55;;<0<==6;9:9/99/-(-0---(-(/85;::==:7770//://3:8::;=4548889::6:6<>>9===>=<::7::@@?>4:B9>>@5444==6=;93////&//(/67555522,246955-/(/...;(..32222+232222&2::.3-3333333333388;<<<;>>>5////16////5:5:8888/////
@ATNG8:03190:04235
GATGGTAGATACTCGCTGATACACCCAGAAGATCAGGAACTCTAGAAGAATTCAGATTTTTAACACGAGAGTAAACGTAAAAAGAAGGTTTTACAAGACTCACGTTAACAATATTGCAGCAGTACGCACACAATCGAAGCGCAGTAAGGATGGCTAGTGTAACTAGCAAGAATACCACGAAAGCAAGAAAAAGAAGTACGCTATTAACTATTAACGTACCTGTCTCTTCCGAAACGAATGAGTACTGTATCTATGTGTGCGCTACCATCGTTCCTTCTGAGTCT
+
45<=9>CBCCB@;=6C?>AA@@;;;,44438::;;;8=>BBBBB@A;99/928=>77777$3377588;:?88=396@A@@@0<B=@8A>>0000)/:>@?CBCB7>::;5;<<179;;>>;>995;>??@<<@CCC@BBBBAB@@9<6;00*0<;;<=AC>A@<<@?;>;;/-.).--/;*...269===*996:99555:>>7=9=566=@;?A@@@>?>=>?AA>A>ACC>BBB>?>>@AB@@@A:::AA=>@;55675556/55679/5/5166666:;:
@ATNG8:03192:04223
GATGGTAGTGTGTCTCTGAGAGTAGTACTCATTCGTTTCGGAAGAGACAGGTACGTTAATAGTTAATAGCGTACTTCTTTTTCTTGCTTTCGTGGTATTCTTGCTAGTTACACTAGCCATCCTTACTGCGCTTCGATTGTGTGCGTACTGCTGCAATATTGTTAACGTGAGTCTTGTAAAACCTTCTTTTTACGTTTACTCTCGTGTTAAAAATCTGAATTCTTCTAGAGTTCCTGATCTTCTGGAGATACACATGATACTCTACCATCGTTCCTTCTGAGTCT
+
BCCC@CBBBCCCCDBECBBDDBBAABDFDC@@>ABBB=BD?C?BBCBCCD@@AAAB>B@DDCC?C@BCBDC@@AE@BBAAA0;:7;BCE>BBCC@CCDACC?@@BBBC@BBCCCCCC=BBC?C?CC@@@BBB@DDCC?CCBBCBBBCCBBBDBBB>BBB?BB?B>AACBBBCCD@CCBBB;C@D=::9::*9BCCD>AABCCCDCBA4;;;;*;AABB@B@BB@CBCBACC?C?CADDDD?BBC@CBBDEDCBBBCBBBABBBBB@B===B?B<@>@ABBBCAA
@ATNG8:03196:04204
GATGGTAGAGTATCATGTGTATCTCCAGAAGATCAGGAACTCTAGAAGAATTCAGATTTTTAACACGAGAGTAAACGTAAAAAGAAGGTTTTACAAGACTCACGTTAACAATATTGCAGCAGTACGCACACAATCGAAGCGCAGTAAGGATGGCTAGTGTAACTAGCAAGAATACCACGAAAGCAAGAAAAAGAAGTACGCTATTAACTATTAACGTACCTGTCTCTTCCGAAACGAATGAGTACATAGATATACGTATAGCTACCATCGTTCCTTCTGAGTCT
+
@>?CACCBCCCCCCBBBBBBDCCBA?BBB?CBCC9989>AACCCCC?CC?D@CCCAAAB@2B@CCDCDCCCCCC=BAAA@A@2BB@D?BCB;BCD@CBABCCC??<?@CB?BBB;>>CBCDBBCGCCBBBBC@BBBC?ABBBCBBB>C@CBB?BCBBBBBB?BBB@@?>BD@A@B@BB@@>:@@@=@@???29;7;///9;?AA<A<A>>><@<@AC@@<@@@@BBB?C@CCC>CBB?BBBAAAAAA??AAAABBB@;;>@>A>>9<=>=?>A?C;@BCBB855
@ATNG8:03198:04239
GATGGTAGCGAGCGAGTGTGTATACCAGAAGATCAGGAACTCTAGAAGAATTCAGATTTTTAACACGAGAGTAAACGTAAAAAGAAGGTTTTACAAGACTCACGTTAACAATATTGCAGCAGTACGCACACAATCGAAGCGCAGTAAGGATGGCTAGTGTAACTAGCAAGAATACCACGAAAGCAAGAAAAAAGAAGTACGCTATTAACTATTAACGTACCTGTCTCTTCCGAAACGAATGAGTAGAGAGTCAGAGCAGAGCTACCATCGTTCCTTCTGAGTCT
+
4==C?CBBBBB@?@BCD@@AHCBBB?BBB@CBBBAA695:??;::A?A@=A<?>@AAFEG5B@BCBCBCCB@AE=C<;;:::':@<@;AAA0?DA?BAA@AAB;;<;@DD@BBB?BAAAABBBCDB@BACCCADDBB?BCCCCBBB?B@B@@>@CCCCCCB?CCCBBB>BC?BAB?BBBBB<@?@<::9999%0>;>0/0@=BBA=A<?>??9=9=>DCC?AAAAA@@>AACCD>CCC=??BBBBCCCCABCCCBAAADBCBBA@>AA@?B<>:>>A?A>>888
@ATNG8:03159:04265
GATGGTAGCGCATATCAGCGCAGCCCAGAAGATCAGTAACTCTAGAAGAATTCAGATTTTAACACGAGAGTAACGTAAAAGAAGGTTTTACAAGACTCACGTTAACAATATTGCAGCAGTACGCACACAATCGGAGCGCAGTAAGGATGGCTAGTGTAACTAGCAAGAATACCACGAAGGCAAGAAAAAGAAGTACGCTATTAACTATTAACGTACCTGTCTCTTCCGAAACGAATGAGTACGTGTGCGACGTGTCTCCTACCATCGTTCCTTCTGAGTCT
+
C><A>B:69<BCIEEEBBCDCCCGFIDBB?BBCDDCCC?BBCAAAC@BB?B?A??8:::-;>@@ACCCBB;;5:9;:99*55.549;<0===<@@@?=A@CC@D@DB?CAA=@???@@DEDCBBCECDD@BBB@CCBBBCBBB?CAC@@?@CCCCCCC?CBBAAA?CC@CBB=??AA;?:?>887777'9?:@9:9BABFC<A;?AAB:?:?@CCC@BBBBABA=A>ABB=B??>???AAAABBA999BBBBBBB??B;>>?<?>>>C?B@C@CCCAAAAB
@ATNG8:03166:04263
GATGGTAGTGTCATATGAGAGTGTGTACTCATTCGTTTCGGAAGAGACAGGTACGTTAATAGTTAATAGCGTACTTCTTTTTCTTGCTTTCGTGGTATTCTTGCTAGTTACACTAGCCATCCTTACTGCGCTTCGATTGTGTGCGTACTGCTGCAATATTGTTAACGTGAGTCTTGTAAAACCTTCTTTTTACGTTTACTCTCGTGTTAAAAATCTGAATTCTTCTAGAGTTCCTGATCTTCTGGTCTACTACACTGTACTCTACATCGTTCCTTCTGAGTCT
+
AACC@BB@;55955599;;>?@@A@@>595>C@BBDD>BB?B@CBCCB@@<;>;;<@E@BAAB?CABCBBBCBBB?AAA@@2@A=ABBD=BBBB<AA@=AC:<;BDEJAEEFCCBBB?CCC?C@CCCCCBBC@BBCD9:9CBBBCBCBBBDCBBA@CBC@CC@C?AA@@@AAAB@BCBED:C?C@BBCDC2BA@@@:A@A@ABBBBB?BBBB0BDCCH@GABC@CCDCCBB?BADCABBA?A::6;AA@BCBBCCCCBCBCCBCCBBBAA>@@D@CCCCBBBB
@ATNG8:03167:04250
GATGGTAGGCGTGTGAGAGTCTGCCCAGAAGATCAGGAACTCTAGAAGAATCAGATTTTTAACACGAGAGTAAACGTAAAAAGAAGGTTTTACAAGACTCACGTTAACAATATTGCAGCAGTACGCACACATCGAAGCGCAGTAAGGATGGCTAGTGTAACTAGCAAGAATACCACGAAGCAAGAAAAGAAGTACGCTATTAACTATTAACGTACCTGTCTCTTCCGAAACGATGAGTACGTGTGCGACGTGTACTCCTACCATCGTTCCTTCTGAGTCT
+
=>=?@BBC@CBBBCBBBBBBBA;?=4<<<9<=77/0)/)/7744557<<7<=::37888$7-3378;898887.7833333$331739==1<::67759//..3.3).25;::37;;==?@@@@>>:77-----749:87997727479949>:<<=<<7?@<587=B@<7657;8660//.59::;.55,2;:8759891:197994:=B>?>>:>=DBA;;7:9;==3;??;;;:A878::867<:;;88///995;;;6?@@??<?;?;:;;>>AA>
@ATNG8:03167:04268
GATGGTAGTAGTACACTAGTCATACCAGAAGATCAGGAACTCTAGAAGAATTCAGATTTTTAACACGAGAGTAAACGTAAAAAGAAGGTTTTACAAGACTCACGTTAACAATATTGCAGCAGTACGCACACAATCGAAGCGCAGTAAGGATGGCTAGTGTAACTAGCAAGAATACCACGAAAGCAAGAAAAAGAAGTACGCTATTAACTATTAACGTACCTGTCTCTTCCGAAACGAATGAGTACACATCGTCGTGTCGTGCTACCATCGTTCCTTCTGAGTCT
+
=>@B?BBBCC;;6>>><<A;@@@@@:?CC@BBBBBB?B9;;CCBBBACE@B@AAA@AAAB2B?AAB::9@@@>@8>=@@@@=+=B@D@CCC9BBD<A@BAAA@@A=<;<>:=00-0@@@EBFBBCBDCBBAC@CCCC<??CBA@AB;A=@::8:GFDCACD?BBBBBC?CC?989999A>=4=8818><>>/<>4:7<=>>>?@7;8;;AA5;6;=@??<?CBAABB<?<?BA;A9959>?AABBB????A?BBCBBBC@@ABBC?B::8=9=;A<@@@@AA??
@ATNG8:03176:04286
GATGGTAGTGATACAGATCAGACACCAGAAGATCAGGAACTCTAGAAGAATTCAGATTTTTAACACGAGAGTAAACGTAAAAAGAAGGTTTTACAATACTCACGTTAACAATATTGCAGCAGTACGCACACAATCGAAGCGCAGTAAGGATGGCTAGTGTAACTAGCAAGAATACCACGAAAGCAAGAAAAAGAAGTACGCTATTAACTATTAGCGTACCTGTCTCTTCCGAAACGAATGAGTACTGCGTCTCACTCTCGCCTACCATCGTTCCTTCTGAGTCT
+
CCBC?BBABBBBBBEJBBBBAA@BB@BBB@AADDCB?AABBBABBB?AA=A?CC@@ACC=+=8===;::;;;97.5794999$9<7<====0=@<8>>=CBBA;;5;>?@=@@@?CBBBCBBBGDAAACCCA@A000<>;;;;??A=A?A<;8;BBAAAAA;??@98929/9000,00=@@7007776665'5:7555::::795;5:::;8=?>>>==:==<==;:4:4:<=4=??<@@BAA@@;;;>CBBBBAAABBAA>@??<????A?C<?<?@@:99A@
@ATNG8:03187:04241
GATGGTAGCGAGCGAGTGTGTATACCAGAAGATCAGGAACTCTAGAAGAATTCAGATTTTTAACACGAGAGTAAACGTAAAAAGAAGGTTTTACAAGACTCACGTTAACAATATTGCAGCAGTACGCACACAATCGAAGCGCAGTAAGGATGGCTAGTGTAACTAGCAAGAATACCACGAAAGCAAGAAAAAGAAGTACGCTATTAACTATTAACGTACCTGTCTCTTCCGAAACGAATGAGTACGATGAGATCTCGTGTGCTACCATCGTTCCTTCTGAGTCT
+
CECC?BBCCCD@?@BBDDCCED@@@?CCC?CDDDAA>@=ABBBCBB>BB>B>BBCCCDCC5CADCCBCBBBBDE>C@999:9*;B>C4<;;.<CC@CBBBCCCCA?B?BD?BBB<A@BBBBCCCCCDDEBBBACCBB?BBBBBB@@>A@CCC?BCCCCBBB?BCBAA??BB?BBB>@@@?>8999<@BBBB3BB?B999BAA@@<?<?@?@<><<ACCC@CBBAABA<A>AEE>D@@>ABBCCAAACBDCB@BB@@?<<<;;;AA;@@@@@<A<?;>>A:::>>
@ATNG8:03188:04248
GATGGTAGACATATCGTACTCTCTGTACTCATTCGTTTCGGAAGAGACAGGTACGTTAATAGTTAATAGCGTACTTCTTTTTCTTGCTTTCGTGGTATTCTTGCTAGTTACACTAGCCATCCTTACTGCGCTTCGATTGTGTGCGTACTGCTGCAATATTGTTAACGTGAGTCTTGTAAAACCTTCTTTTTACGTTTACTCTCGTGTTAAAAATCTGAATTCTTCTAGAGTTCCTGATCTTCTGGGCTGCGCTGATCTGCGCTACCATCGTTTCCTTCTGGAGTCT
+
>::@9BBCBBBCCBDCCDCEC@@@BBBABC@@>@BBB>BB?A?BBBBBBB>BAABB?B?A@@B?A?BBBBB??@@<???>?/:;1:768(6@@@=BAA=AA687>BBB<????>??C;>>=:?<AA>>>==>9>@>>.65;;98///:::=:9>B<>>>=AA;?;===@>A>::7;?>HD;D<A<@<<<<,77779),,,,,,7<9<8>>?>*9==>>5>:AA;A>>>@@@=A:==@>;;57:9919//-93--/::::::996616;;;;>295:6:--(,22((
@ATNG8:03193:04267
GATGGTAGCGCATATCAGCGCAGCCTAGAAGATCAGGAACTCTAGAAGAATTCAGATTTTTAACACGAGAGTAAACGTAAAAAGAAGGTTTTACAAGACTCACGTTAACAATATTGCAGCAGTACGCACACAATCGAAGCGCAGTAAGGATGGCTAGTGTAACTAGCAAGAATACCACGAAAGCAAGAAAAAAGAAGTACGCTATTAACTATTAACGTACCTGTCTCTTCCGAAACGAATGAGTACTATGTAGAGCTCTATACTACCATCGTTCCTTCTGAGTCT
+
977<;=9;ABBCECCCC::;CCCC?AACC@BBAA;;76:>>@CBDBGBA<A>BB>?DCDC3C?AABCFHHCCCB>BBDDDDD2BBGF@BCB<BCC@GDEDBB@AAAEA@@??BD?AABBCBBBCCCCCBBCC@CCCC?CBBBA@@B<@=@998:CCCBBBC@BCCEBB>??=?CC?B?>>>5;00)000000$.7680//85=>:::<:8;;<@<@>BBC@CBBBBAA=@>@BC=A??<???@???AEBBBBBBBABB??AAB@@@:==AAA=A3838?>>>>?8
@ATNG8:03195:04286
GATGGTAGCAGACGTGACAGAGCGCCAGAAGATCAGGAACTCTAGAAGAATTCAGATTTTTAACACGAGAGTAAACGTAAAAAGAAGGTTTTACAAGACTCACGTTAACAATATTGCAGCAGTACGCACACAATCGAAGCGCAGTAAGGATGGCTAGTGTAACTAGCAAGAATACCACGAAAGCAAGAAAAAAGAAGTACGCTATTAACTATTAACGTACCTGTCTCTTCCGAAACGAATGAGTACCTCTCAGACGCTCGTCCTACCATCGTTCCTTCTGAGTCT
+
BBEG@DABBCCCCCCCCCCCCCCBC?CDD?CBBB??=?>BBBB@AA<A?<?<?????AAA1A<AAAAAAAAA>>7>=BBDCD5CC@D9;;;7;DD@AAABDJEDC?A>AC?BAB?BB??ACCCCCBBACDAB?BCBB>BBBBBB@@<@?B@A>ACBDCCCC?@@@AA@?CC@879<>?@=<4;;;9<<<=<='9>9=///==A??<?<AA@@<><>BBBB@BBBBBBB>A>AA@<AAA>BCBCCBC?A==@@A@@@@===BB<???=A>==B?A>B?BBBAA888
@ATNG8:03197:04247
GATGGTAGCGCGACGAGCGTAGACCCAGAAGATCAGGAACTCTAGAAGAATTCAGATTTTTAACACGAGAGTAAACGTAAAAAGAAGGTTTTACAAGACTCACGTTAACAATATTGCAGCAGTACGCACACAATCGAAGCGCAGTAAGGATGGCTAGTGTAACTAGCAAGAATACCACGAAAGCAAGAAAAAGAAGTACGCTATTAACTATTAACGTACCTGTCTCTTCCGAAACGAATGAGTACGATGAGATCTCGTGTGCTACCATCGTTCCTTCTGAGTCT
+
BBBE@DBBBBB@AACCCCCBCCCDC=DAA=BCCC??<??BBA?AAA>AA>A>BBBAAA?A2C?CCBABABBBBB>B@ABBBB2BC>B5<;<.<CC@CBCCBBBBA?A?AC?BAA>AAAABDECCCBBBCDBB?BBBB>BABBBCB@=B@FBB?ABBBAADA?CCBBBB?BA<@@A<@@?;;1:::7=???@/@A=A888CAAA?:?=ABAB9=9=ACBB?BBA@@@?9><?CD>DBB?BBBCBBBBB?BA@@@B;;:=<=;;;??=@@>>><@<A=BA@>>>@@
@ATNG8:03201:04265
GATGGTAGTATATCGCGTCGCTATCCAGAAGATCAGGAACTCTAGAAGAATTCAGATTTTTAACACGAGAGTAAACGTAAAAAGAAGGTTTTACAAGACTCACGTTAACAATATTGCAGCAGTACGCACACAATCGAAGCGCAGTAAGGATGGCTAGTGTAACTAGCAAGAATACCACGAAAGCAAGAAAAAGAAGTACGCTATTAACTATTAACGTACCTGTCTCTTCCGAAACGAATGAGTACGTGTGACGTACGTGAGCTACCATCGTTCCTTCTGAGTCT
+
;99C@DCCCCBCBCCCCCCCBBBDD@DCC?BCCCAA?BADFDABBC@CC?C>@ABBBBBB3B@BBBBBBBB<<;3;=9:::;*;C?C@CCC<DDLADBB@BBCDC<A>AB?BBB=?A?CDCCBBCBBBBBBC?CBBB>BBBB@@@B>B@CBC?BACCCCCC?AAA@@@?CC?BAA799A>>4;::488888(/<7=///==D@@:=:>??A:>:>@CCB?BAA?<==293:==5<9939@ACCCCC?;;@BCCBBBDCDBBAABC?BBB?A=?=?<AAAA??>>
@ATNG8:03159:04312
GATGGTAGCGCGACGAGCGTAGACCCAGAATATCAGGAACTCTAGAAGAATTCAGATTTTTAACACGAGAGTAAACGTAAAAAGAAGGTTTTACAAGACTCACGTTAACAATATTGCAGCAGTACGCACACAATCGAAGCGCAGTAAGGATGGCTAGTGTAACTAGCAAGAATACCACGAAAAGCAAGAAAAAAGAAGTACGCTATTAACTATTAACGTACCTGTCTCTTCCGAAACGAATGAGTACCTCTCAGAGACACACTACCATCGTTCCTTCTGAGTCT
+
DBCC?BBBCCCBBBCCBBBBAC;::6;AA>BBCCBA@A>AABBBAC?CC>A>BBBBBAAA3B@BBC@BBCDAAA;A=BBFEE5BB@E8<<;7;CE?BAAAEFMBC@C@BA?ABB=??BBBCCCCCBBBCCCC?BBBB:>>>>?@AA>A?BAC>A???AC:97:ABAAA>AB?BBA;@=7555'555-5::<<='=A:9;8:>9<>@3755;CC4=9<9@??=@BAAAAA?A>AAA=BAA=BBBCBBC?787>>AAAA@>;;;>;;5;;>>B>A>A?BAAAB???
@ATNG8:03160:04326
GATGGTAGCTATACGTATATCTATGTACTCATTCGTTTCGGAAGAGACAGGTACGTTAATAGTTAATAGCGTACTTCTTTTTCTTGCTTTCGTGGTATTCTTGCTAGTTACACTAGCCATCCTTACTGCGCTTCGATTGTGTGCGTACTGCTGCAATATTGTTAACGTGAGTCTTGTAAAACCTTCTTTTTACGTTTACTCTCGTGTTAAAAATCTGAATCTTCTAGAGTTCCTGATCTTCTGGAGATATCATCAGCCGAGCTACCATCGTTCCTCTGAGTCT
+
999@=>=CBCBDFCCCCCDCCBBBBB@ACEEF@CCDE>CB?B?@@@BCCC?BBC::8:=AA@A>A@BBAAA??8B7BB===+AB?<B:;3:@BA?BBB?BD9998?;=6<9=9==AB<??><A=AAA>>>??=@AAA188;;;:>AAA;;9?;98487949=<A<AAAA@@?==7:5556'59=4;;AAA/>>99=1656//////;68=;=+;/--9)-.63866555616288999:05755:??AAAAAA@>//,/66---9,72222,9(,,2522,,,
@ATNG8:03169:04320
GATGGTAGCACGAGTCACTCATATCCAGAAGATCAGGAACTCTAGAAGAATTCAGATTTTTAACACGAGAGTAAACGTAAAAAGAAGGTTTTACAAGACTCACGTTAACAATATTGCAGCAGTACGCACACAATCGATGCGCAGTAAGGATGGCTAGTGTAACTAGCAAGAATACCACGAAAAGCAAGAAAAAAGAAGTACGCTATTAACTATTAACGTACCTGTCTCTTCCGAAACGAATGAGTACGTGTGCGACGTGTCTCCTACCATCGTTCCTTCTGAGTCT
+
BBBC@CCCCC@A<>>>@<<<;;;==:>BCABBBC;;7;=@AACBBC@ED@C@BAA99888)9;>@B?@@BBBBB=??@@BBB0=B?B:DCC<ICIACCBBBCCA@?@@CC@A??;?@>@AAABBCBBBCBBB?AAAABBBBBBBBB?B?BBB?BBBBBDBC?A@@@?>9??:;?>9<;7778)87616====='762----6789=;=377AA8><>>BCD@BC;;:@B?A=BAA<ABB?BBBBBBBBCCAAABBAB>>>@BC=888>>>>@B?B?CA????@?@A
@ATNG8:03171:04327
GATGGTAGATATATGCACGCTCTACCAGAAGATCAGGAACTCTAGAAGAATTCAGATTTTTAACACGAGAGTAAACGTAAAAAGAAGGTTTTACAAGATTCACGTTTAACAATATTGCAGCAGTACGCACACAATCGAAGCGCAGTAAGGATGGCTAGTGTAACTAGCAAGAATACCACGAAAGCAAGAAAAAAGAAGTACGCTATTAACTATTAACGTACCTGTCTCTTCCGAAACGAATGAGTACACACTCTCATATGACACTACCATCGTTCCTTCTGAGTCT
+
@=CC@CDBCBACC;;=CBBCCDDCC?BCC@CCCCAA>A???@BAAB@CC?B?BAA?????.?=ABBAAABBCBB:?>;;;;;*;@=@?CFF<BCC@CCC?AAA;;<,;>BB?C@@>@AA@BDCCCBBBB@@@@?BBAA?A@ABECCC?D@CBA?ACACAAAA>ABBBCB?BB?ABB?BBCBC>A@=8::9:99%9;7////;;=>A=D:>=AA<A<ABCCC?BA@9:9A>A=@AA=ADF>BABBAABBA???>>;;;==ABBBBBCC?CAABC@E@B?BBBAA:99
@ATNG8:03173:04299
GATGGTAGCGCGACGAGCGTAGACCCAGAAGATCAGGAACTCTAGAAGAATTCAGATTTTTAACACGATAGTAAACGTAAAAAGAAGGTTTTACAAGACTCACGTTAACAATATTGCAGCAGTACGCACACAATCGAAGCGCAGTAAGGATGGCTAGTGTAACTAGCAAGAATACCACGAAAGCAAGAAAAAGAAGTACGCTATTAACTATTAACGTACCTGTCTCTTCCGAAACGAATGAGTACAGAGAGTACGATATGTCTACCATCGTTCCTTCTGAGTCT
+
A?@;:==CCCCCDCBBACCCCCBBB<@AB4;;@@;:5;5::??BBC?CD@E<??BBBBCB3B?BBBCCBAA999+9::;;;;$9<7<.555'5<<7666?@??>D@C@CB@BBB<??>>ACCCCBCBBBCCC@A@@@?A@A@ABAA=A?B@@??BBBBBBB?BBCBBA?BB?>>?<??@=<4;;;9=EGDC/AA=A;;:ABC@@7=:==@A3737AC??=?BBBBCC?B?BCD>BBB>BABBDCCCA===ACAA?A>>@@@@@>@9>?>>C=C<A;@@A??;;;
@ATNG8:03177:04322
GATGGTAGCATCATGCATATCTCACCAGAAGATCAGGAACTCTAGAAGAATTCATATTTTTAACACGAGAGTAAACGTAAAAAGAAGGTTTTACAAGACTCACGTTAACAATATTGCAGCAGTACGCACACAATCGAAGCGCAGTAAGGATGGCTAGTGTAACTAGCAAGAATACCACGAAAGCAAGAAAAAGAAGTACGCTATTAACTATTAACGTACCTGTCTCTTCCGAAACGAATGAGTACAGAGAGTACGATATGTCTACCATCGTTCCTTCTGAGTCT
+
@@AB?BCBBCCCCCBBBBBBCDDBB>ACC?BBBBBB?B>BBABBBB>BA?B@BBC?????1?;BBEBCCCCCCC=A@::::;*;A@@5:9909C>=<BCCCCCCA?@@CC@CDD=@?BABABBBBBEDCCBC?CDBB<??BB@@@B?C@CCB@BCBBBBBC?BBCCBB?BC?BBB?BBAA@:@>>;88776(/<7<///<=AAA=A:@@@C8;7;BCCC@CBAAACC@C@BBB=BBB?AAABBDBBABCCAC@BBBB>>=@@AAA<@??>>:=<@=>>>??888
@ATNG8:03179:04318
GATGGTAGAGTACAGTGTAGTAGACCAGAAGATCAGGAACTCTAGAAGAATTCAGATTTTTAACACGAGAGTAAACGTAAAAAGAAGGTTTTACAAGACTCACGTTAACAATATTGCTGCAGTACGCACACAATCGAAGCGCAGTAAGGATGGCTAGTGTAACTAGCAAGAATACCACGAAGCAAGAAAAAGAAGTACGCTATTAACTATTAACGTACCTGTCTCTTCCGAAAACGAATGAGTACACACTCTCATATGACACTACCATCGTTTCTTCTGAGTCT
+
=BBB?BBB@BBBCCGCBACCBB@A@?BBB@CBBB:::;@BBBCAAA?BB@C799=99999'7;>@ABABAAAA@5=:;;;;:':@;@2599'555.5==@C???D@B@CB?A??;@@:::>AA??>@>BBBB;????9?@>BBBBB@C?BCB<??BBBBCC?BBBAA@?9808;9388//(.53256666(6=6::9=>>@??:>:=>=<8=5:;=BB=??;;::=:=75///&.//)/66;8<:====BBBBBBC>AB???B??<?B@@@C>@@=@AA@BB@@
@ATNG8:03185:04307
GATGGTAGCGCACACATAGATACAGTACTCATTCGTTTCGGAAGAGACAGGTACGTTAATAGTTAATAGCGTACTTCTTTTCTTGCTTTCGTGGTATTCTTGCTAGTTACACTAGCCATCCTTACTGCGCTTCGATTGTGTGCGTACTGCTGCAATTTTGTTAACGTGAGTCTTGTAAAACCTTCTTTTTACGTTTACTCTCGTGTTAAAAATCTGAATTCTTCTAGAGTTCCTGATCTTCTGGATAGCGACGCGATATACTACCATCGTTCCTTCTGAGTCT
+
A<<B@CBBABCDBCCEBBBBBCBBDCBCBBAA;=:::0;@5<4;CBBC@@<@ABAA=@=@AAA>B?BA@@CBB;;5;:::-386;:;;3=>;:6::<4;C=BACDFGICCCCECCD?BBB@E@ECBBAA@B?CCAA<AA@ABBCCDBBBCA@@A>@BA6;:5;>A@AABABBB@BCCLD9A?A?CCDDD3BC>??.99>999B????BBBB3B@@@B<@<::49@=A;;;=@:>>@AAB:==A=@B@CAAACBBBAAABBBBBB=A>>>B?B?B?BBBB>>@B
@ATNG8:03191:04293
GATGGTAGTCTCAGATAGTCTATAGTACTCATTCGTTTCGGAAGAGACAGGTACGTTAATAGTTAATAGCGTACTTCTTTTTCTTGCTTTCGTGGTATTCTTGCTAGTTACACTAGCCATCCTTACTGCGCTTCGATTGTGTGCGTACTGCTGCAATATTGTTAACGTGAGTCTTGTAAAACCTTCTTTTTACGTTTACTCTCGTGTTAAAAATCTGAATTCTTCTAGAGTTCCTGATCTTCTGGACAGAGTGTGCAGATACTACCATCGTTCCTTCTGAGTCT
+
AA@=:BBBBCBBBCCAABBBBCC@@@BAAAAA@BCDM>CC@B?BCBBBCA<@0000+/5>:7?9B@BBBA@00/?699;;;'//+4:==4:>9979AA>@A89;AA@B?BBBCBBCB@DA@>@?BB@@@@@@=@BCC@CAAABBBBCCCBBBCBG?:::@CC@B=??B;;;BBA>A;;;;.:9>;9:;;:(;@@CC=BBB@@@@@@<5>>>?0>@@@@=@=AB?BBB@A@C@B?BCCBBB?B?A?AFAAABBAA;;<BBBECBCB@ABBAB>B=@=ADBBBBBB
@ATNG8:03193:04294
GATGGTAGGCGTGTGAGAGTCTGCCCAGAAGATCAGGAACTCTAGAAGAATTCAGATTTTTAACACGAGAGTAAACGTAAAAAGAAGGTTTTACAAGACTCACGTTAACAATATTGCAGCAGTACGCACACAATCGAAGCGCAGTAAGGATGGCTAGTGTAACTAGCAAGAATACCACGAAAGCAAGAAAAAGAAGTACGACTATTAACTATTAACGTACCTGTCTCTTCCGAAACGAATGAGTACCTCTCAGACGCTCGTCCTACCATCGTTCCTTCTGAGTCT
+
AABB@CCC>BBDCBBBCDCA@B;;;26CFAFCCC??=@=AABBCBB?BC@B@ABBBA?AA1A>ABBBBBBBBBD>CA98888(8?9?8>>=5>A?;>>>>@B@@@<A<AA<===:>=@@@>>>>A@@@AA@@:@>@A:>>>>888>9><@AA;A>>>>AAA:@@@?CC>@;7;>>:>?8870:<<8<<;=;+<<:=>;>///6667@=A?@@7:7:??>>;>A>;;=><@<@@A:ABB?>><?9::5:???AAA:;;>@@?@<?@A=AAA>><><>6::<<<<;;
@ATNG8:03194:04304
GATGGTAGGTGCACATGAGTGTATCCAGAAGATCAGGAACTCTAGAAAGAATTCAGATTTTTAACACGAGAGTAAACGTAAAAAGAAGGTTTTACAAGACTCACGTTAACAATATTGCAGCAGTACGCACACAATCGAAGCGCAGTAAGGATGGCTAGTGTAACTAGCAAGAATACCACGAAAGCAAGAAAAAAGAAGTACGCTATTAACTATTAACGTACCTGTCTCTTCCGAAACGAATGAGTACTATGTAGAGCTCTATACTAATCGTTCCTTCTGAGTCT
+
4444399:<@AAB9;6==;>@CBCD@CBB?@?@;;;?B599>>9499)5;6;8=<<:;;;;*;9>>>966==BAC=B??><<<*@@9B?BCC:BBC?A@BBBE?A?AC@BB?BBB?BBABBBCBBB<;;;;;A>ABBC?A@??AAAA?C?C;;70>00000:6:?@>=A97313994:888>688878=????'692:25555557.5,57777;5;>@@@@CB:;;@>:=+000+0;<:=?AB898CCCCCBBBBA988=888:>9==<A>A=A?B898???>
@ATNG8:03197:04305
GATGGTAGCTATACGTATATCTATGTACATTCGTTTCGGAAGAGACAGGTACGTTAATAGTTAATAGCGTACTTCTTTTTCTTGCTTTCGTGGTATTCTTGCTAGTTACACTAGCCATCCTTACTGCGCTTCGATTGTGTGCGTACTGCTGCAATATTGTTAACGTGAGTCTTGTAAAACCTTCTTTTTACGTTTTACTCTCGTGTAAAAATCTGAATCTTCTAGAGTTCCTGATCTTCTGGGTGTATCAGCGAGTATCTACCATCGTTCCTTCTGAGTCT
+
;<@BADBCDCDBBBFGEDDCBBBAA@BB@@>@?AI?CD@C@;;;CCCCACCC@@?@@BBBD@D?BBBBBABBC??>>>>.=?=AABF>>@?C@CEE@BA7:::AAB=@?CEBBBC?BB?<?<@A::;>>==AA:;7;??@AAADC>>>A@:;;;<==<;;7;=AAAA@>=>?:==>BC;C=C=C@>@@,99----)------366:8FCC*:755;*..626668588:>8>>@999/--994--,333--/;:9::=>===:8;;65166:9:;;>>B<=
@ATNG8:03158:04344
GATGGTAGAGAGACTGTAGCGCACCCAGAAGATCAGGAACTCTAGAAGAATTCAGATTTTTAACACGAGAGTAAACGTAAAAAAGAAGGTTTTACAAGACTCACGTTAACAATATTGCAGCAGTACGCACACAATCGAAGCGCAGTAAGGATGGCTAGTGTAACTAGCAAGAATACCACGAAAGCAAGAAAAAAGAAGTACGCTATTAACTATTAACGTACCTGTCTCTTCCGAAACGAATGAGTACGAGAGTCAGAGCAGAGCTACCATCGTTCCTTCTGAGTCT
+
9:<<7<6;9DCC@<<<@>>?BCCCC>;;69<<=<<<7;5:=4458=6;:583////////$/49;::::;<AAA8=8;55555#55.57>>>2>;;66:5@@AABC?C?AB?CBB?AA::;ACBBBB@@@BAA=A;;;59<;=>B@A=A;@;;49?==?BBD@CBBB@@8>=:?@>5<;888*7::4888889%8:4762567997.2.266:,5.59???=?>:>@=A<;48;;37;;8=;=@@ABBBA=<A9:5?CAA@5558998>;3394;07*---66677
@ATNG8:03171:04365
GATGGTAGGACGAGCGTCTGAGAGGTACTCATTCGTTTCGGAAGAGACAGGTACGTTAATAGTTAATAGCGTACTTCTTTTTCTTGCTTTCGTGGTATTCTTGCTAGTTACACTAGCCATCCTTACTGCGCTTCGATTGTGTGCGTACTGCTGCAATATTGTTAACGTGAGTCTTGTAAAACCTTCTTTTTACGTTTACTCTCGTGTTAAAAATCTTAATTCTTCTAGAGTTCCTGATCTTCTGGGCAGACTCTCACACGCCTACCATCGTTCCTTCTGAGTCT
+
<A@@597757////99::;::::=5;955555.5;;;5<=9=:=@=666>:>>;;;7<266<>:C?BAA??>@@A;?????,;;5:@AD<C;;9ADAA?<B?A@AABC@DBBB@A@A=ABB?C?AACC;;;@?B<006<<000:005=@@<;::<9=>>>?B4948?@@@BB@B>A9999*97@999999(9@CBD;:;CCCCC;;;4;;;;*:@@=@?A=??=@:9;<@@=A@DCBBBB?BBDD>CBBC@@@A@@?AABB@DCC?AAB?@=@6;9;BBDCBBA
@ATNG8:03177:04376
GATTAGAGAGACTGTAGCGCACCAGAAGATCAGGAACTCTAGAAGAATTCAGATTTTTAACACGAGAGTAAACGTAAAAAGAAGGTTTTACAAGACTCACGTTAACAATATTGCAGCAGTACGCACACATTCGAAGCGCAGTAAGGATGGCTAGTGTAACTAGCAAGAATACCACGAAAGCAAGAAAAAGAAGTACGCTATTAACTATTAACGTACCTGTCTCTTCCGAAACGAATGAGTACGATGAGATCTCGTGTGCTACCATCGTTCCTTCTGAGTCT
+
9<<@CCCCCCCBABADDDDBBB?BCC?CCCC@@<@?BBBAAAA>AB>B>AAABBBBB1B>BA@@ABBCBAB;A?9:999*9B=C;AAA9ACLACCBBCCCCC?C@CC?BBB=AABBCCCCCCBBBCAABC@DBB>@A@??B@@?A?BCB?BBBCCCAA?BBBBBB@BD@>>>>AACBE:>>><>AAAA/AA<A776AAAAA:A:>?AA:>:>?BBB@BBBA@@?:?:???:@AA?BBBBBBBAAAAA>>>A;;:@@=;;;AA=AA===<A=A<>>?::888
@ATNG8:03180:04369
GATGGTAGATACTCACTGATAACCCAGAAGATCAGGAATCTAGAAGAATTCAGATTTTTAACACGAGAGTAAACGTAAAAAGAAGGTTTACAAGACTCACGTTAACAATATTGCAGCAGTACGCACACAATCGAAGCGCAGTTAAGGATGGCTAGTGTAACTAGCAAGAATACCACGAAAACAAGAAAAAGAAGTACGCTATTAACTATTAACGTACCTGTCTCTTCCGAAACGAATGAGTACTGTATCTATGTGTGCGCTACCATCGTTCCTTCTGAGTCT
+
B=ED@DCBCCDABACCCBCCC@BB<BCC?CDDHCC?C@CCCB@B@:96;>@@@;;;;;);:@=9:5BBBBBB9?=9:99:(9>9<399,7<=4=@:ABCDBB<@<>=:;;;<A;;;>>>BCAAAA899?<?AAB<888?C==:><@<@>B?BBBBBB@><@@A?BB>BC?898>@A@@@@6>=9:::::*9706?CBBC??>=C<AA@A<?<>>>BB<BBB@@>>7;6;@@7>;;7;>>?888?A;;;?;;;;;;>>>BB>>>;;;;;;7;=B=BB>>>??@
@ATNG8:03182:04389
GATGGTAGCGCACACATAGATACAGTACTCATTCGTTTCGGAAGAGACAGGTACGTTAATAGTTAATAGCGTACTTCTTTTTCTTGCTTTCGTGGTATTCTTGCTAGTTACACTAGCCATCCTTACTGCGCTTCGATTGTGTGCGTACTGCTGCAATATTGTTAACGTGAGTCTTGTAAAACCTTCTTTTTACGTTTACTCTCGTGTTAAAAATCTGAATTCTTCTAGAGTTCCTGATCTTCTGGTAGAGCGTGCATATATCTACCATCGTTCCTTCTGAGTCT
+
BCBB@BCCBCCCFCCCBBBDCCBAABCCDCBA?ABDF?CC@C@BBCBCCB@CCDBB@B?CACB7:;;CCDCBBBD?BACGD3??>@BCC>BBBC@CCCBCD@BBBCBC@BCDDCCCD?BBB?B@DCCCB@A@@BBBC?BADCCEBBBBBBCBBBC@A@@?BA<@=@ABCCCCCC<@;;;;.;>A=;;;;;*;BBCC=CDEGFHKCBA?@CCC3CCCBBACADD@CCCCB@@<?=?@@BBB?BCC@CAAAFA@@BBBBBBBBCBBB?B99:A7:7;@CCAAABCB
@ATNG8:03185:04370
GATGGTAGTGTCATATGAGAGTGTGTACTCATTCGTTTCGGAAGAGACAGGTACGTTAATAGTTAATAGCGTACTTCTTTTTCTTGCTTTCGTGGTATTCTTGCTAGTTACACTAGCCATCCTTACTGCGCTTCGATTGTGTGCGTACTGCTGCAATATTGTTAACGTGAGTCTTGTAAAACCTTCTTTTTACGTTTACTCTCGTGTTAAAAATCTGAATTCTTCTAGAGTTCCTGATCTTCTGGAGATACACATGATACTCTACCATCGTTCCTTCTGAGTCT
+
A?CC@CBCCBBBBCCCCCCCCAACCCDBBBAB>BCDD=BB?B@CDCCBCC@CCCBB?B?BBCC@C?CCBBBBBCC?@@@@@0>?=@ABC>CBCCACBB?CC<AABCCCACCCCBBBD?CCC?D?CCCCCCCC?BBDD?BBBCECBBBBDDBBBBB@CCC?CC?C?BBBCBCCDD@CBBBB9B=A;99999*9@ACF999CCDDCCBB4::::*:AABC?B?BB>ABECCBB?B?BBDDCC?BBC@BBACDDBBBCCCCCCCCBBB>B>=<A=B;>:>?A@BBBA
@ATNG8:03189:04380
GATGGTAGATACTCGCTGATACACCCAGAAGATCAGGAACTCTAGAAGAATTCAGATTTTTTAACACGAGAGTAAACGTAAAAAGAAGGTTTTACAAGACTCACGTTAACAATATTGCAGCAGTACGCACACAATCGAAGCGCAGTAAGGATGGCTAAGTGTAACTAGCAAGAATACCACGAAAAGCAAGAAAAAAGAAGTACGCTATTAACTATTAACGTACCTGTCTCTTCCGAAACGAATGAGTACATAGATATACGTATAGCTACCATCGTTCCTTCTGAGTCT
+
;44?5556>=CBCBBBBBB@@@ABD;A@@85:BC??<?<?@CBBBB@CC<>2;?>987777#349323::>969=4<=;;;;;*;@;@5;;;&9@@=@CCCCCBBB7;6;@=@BC?CBBBGCDCCCBBBBBBB?A@@@@BAAB????:@=A@@<@CB?CEBAB>ABBAAB>AA<9998=:0000(0//(//////#.74:2228887525677;D;C:==AAA?AA@AAAA?B@BBB>BBC@BAAADCBBBC=>>>>??AAA??>>?==8;;:=>;?<A=AAA>>===
@ATNG8:03157:04433
GATGGTAGTATCTGCACACTCTGTCCAGAAGATCAGGAACTCTAGAAGAATTCAGATTTTTAACACGAGAGTAAACGTAAAAAGAAGGTTTTACAAGACTCACGTTAACAATATTGCAGCAGTACGCACACAATCGAAGCGCAGTAAGGATGGCTAGTGTAACTAGCAAGAATACCACGAAAGCAAGAAAAAAGAAGTACGCTATTAACTATTAACGTACCTGTCTCTTCCGAAACGAATGAGTACGAGAGAGCACACGTGTCTACCATCGTTCCTTCTGAGTCT
+
<<<A>AD;59?;BBBBA@;<<<<<?7??@:>A@@@@<@9>?==::<8AA<@<>>>BBCBC3B<??AAAAAABCC>BBBBCAB0@@<@9AA@7A@A=ABBBBC;9:>A?@@<@AC<??B?@@BCBBBBBDBBC@BCCC>??BBBBBB?B=A::5:BABBBCC@??@AAB@CC?AAB7::AAA<A@@<@CBBBB)@><:858<ABBA;A;ABDD:=:>BA@@=@BB???D>?=?BC>CBB>AAC???9:9AA>=:??B>@@E?;;;;;599?=@<A;A;D>?=;<<;
@ATNG8:03159:04429
GATGGTAGCATCTGCATATCTCACCAGATGATCAGGAACTCTAGAAGAATTCAGATTTTTAACACGAGAGTAAACGTAAAAAGAAGGTTTTACAAGACTCACGTTAACAATATTGCAGCAGTACGCACACAATCGAAGCGCAGTAAGGATGGCTAGTGTAACTAGCAAGAATACCACGAAGCAAGAAAAGAAGTACGCTATTAACTATTAACGTACCTGTCTCTTCCGTAACGAATGAGTACGATGAGATCTCGTGTGCTACATTCGTCCTTCTGACGTCT
+
4444.54::?BBBBACA96565==8:@A:99@A99.5.449:<;;7;:-3-37783377$3,33999:=8888/8749444$557<4;;;09996;;;::==55257<<7<;=588?;@@AACC@>>?9945:44559:;<<<98176<00*/766:?=B?B@??:>6=;9;0/(/6663977+2222&25.5:677:7775>7==55.2;=:@@@=@B@:98C@C8A==9>5545??;;<;7738::=;<@?=;;;8;;;;73,33331325----,,2*
@ATNG8:03177:04430
GATGGTAGTATCTGCACACTCTGTCCAGAAGATCAGGAACTCTAGAAGAATTCTGATTTTTAACACGAGAGTAAACGTAAAAAGAAGGTTTTACAAGAACTCACGTTTAACAATATTGCAGCAGTACGCACACAATCGAAGCGTCAGTAAGGATGGCTAGTGTAACTAGCAAGAATACCACGAAGCAAGAAAAAGAAGTACGCTATTAACTATTAAACGTACCTAGTCTTCTTCCGAAACGAATGAGTACGAGAGAGCACACGTGTCTACCATCGTTCCTTCTGAGTCTA
+
9:;<8<@BA@A;>;6<6;?AA==;:55556<555<;7:5::;99:;<;@>@>????@@@@,0+0;8/3333333(3377<==+=;6;,333&/.7(..(..36699;094..(...(.6999677552255522,26=9466,,,,,,,07299;5777:::550555589.25+222+29..(../(/9777)98)252225777.5-5<55.5C.//5666---6--(-70505::3:8828222882228:=88777=::8855755/3///8595949985399--
@ATNG8:03179:04420
GATGGTAGTCTCAGATAGTCTATAGTACTCATTCGTTTCGGAAGAGACAGGTACGTTAATAGTTAATAGCGTACTTCTTTTTCTTGCTTTCGTGGTATTCTTGCTAGTTACACTAGCCATCCTTACTGCGCTTCGATTGTGTGCGTACTGCTGCAATATTGTTAACGTGAGTCTTGTAAAACCTTCTTTTTACGTTTACTCTCGTGTTAAAAATCTGAATTCTTCTAGAGTTCCTGATCTTCTGGACAGAGTGTGCAGATACTACCATCGTTCCTTCTGAGTCT
+
<BBB<CCDCBCCCCCCCDBBCBCCCDBBBBCD?>>>=6::5<=BBBBECD@DDDBB<?<?==?<A?BCCBDCC@?999887)8B;@AAD>BBBB=BA@=@@<??ABAB?CBBBCCCC?BBD@E?BB@@@BBC@BBCC>B@@@CBBBCAAABCBBB?CCC@BB>B999CBBBCCC?A;;<;.;>B=;;;;;*;BBEE;;;CCCCDEHE@DCCC2BBB@@=A@@@=AAAAB@@=??AAACCG?BBCACGCCCCBBBBCBCCBBBBAA>@@A?@=@=B?BBBCCBBA
@ATNG8:03184:04421
GATGGTAGCGCATATCAGCGCAGCCCAGAAGATCAGGAACTCTAGAAGAATTCAGATTTTTAACACGAGAGTAAACGTAAAAAGAAGGTTTTACAAGACTCACGTTAACAATATTGCAGCAGTACGCACACAATCGAAGCGCAGTAAGGATGGCTAGTGTAACTAGCAAGAATACCACGAAAGCAAGAAAAAGAAGTACGCTATTAACTATTAACGTACCTGTCTCTTCCGAAACGAATGAGTACCTCTCAGACGCTCGTCCTACCATCGTTCCTTCTGAGTCT
+
;:<D8@:65;@ABBB@@BABAABCC>BBB>B@@@BB>BHFDBABBB?AA=@>AABCCCCC5CABCHCCCBCBAA9@>;;;;;*;@=B;B??4?@@=<CCBBCCCB@C>@@>A::8:A??@A@@ABDCCCCCC@FA@?<@@?@BB;;6<?CAB=@AB@@?DD@DCCDCB;==3878/3;;7;1;<87BB?C?+::6::<==9>>A8=7::==8=9=;A@B>A@;;;::4:8;<=899=;?BBBBCC>AACCBBBBAAA@@AB=B;;5:<:8:6:?B?CCBDA@::
@ATNG8:03184:04434
GATGGTAGTATATCGCGTCGCTATCCAGAAGATCAGGAACTCTAGAAGAATTCAGATTTTTAACACGAGAGTAAACGTAAAAAGAAGGTTTTACAAGACTCACGTTAACAATATTGCAGCAGTACGCACACAATCGAAGCGCAGTAAGGATGGCTAGTGTAACTAGCAAGAATACCACGAAAGCAAGAAAAAGAAGTACGCTATTAACTATTAACGTACCTGTCTCTTCCGAAACGAATGAGTACTACTCTCAGAGACACACTACCATCGTTCCTTCTGAGTCT
+
@:9A=BBDCDDCCBCCCCCBBBCCCACCC?BBCCAB?B@CBBBCBB@BB?C?BAA>??>>.??BAAAB??=8>>4///////$//4:)555&5<<9<===@A@@B7;5;?:@AC=AABBCBBCBBBDBBBCC@C??><>?AA999B?B@C:;;;CBBBCBB@CCBBCB@BB?BBB=AAB??8>==:88887(9>:A878AAABB;>;>?AA7;7;AAAA?AAAAAAB8:79BD;AAB@BAAABBBBABBBBAA====;;;@@@>><>A@==5;5;9=<=;;898
@ATNG8:03187:04420
GATGGTAGCATCATGCATATCTCACCAGAAGATCAGGAACTCTAGAAGAATTCAGATTTTTAACACGAGAGTAAACGTAAAAAGAAGGTTTTACAAGACTCACGTTAACAATATTGCAGCAGTACGCACACAATCGAAGCGCAGTAAGGATGGCTAGTGTAACTAGCAAGAATACCACGAAAGCAAGAAAAAGAAGTACGCTATTAACTATTAACGTACCTGTCTCTTCCGAAACGAATGAGTACGAGAGTCAGAGCAGAGCTACCATCGTTCCTTCTGAGTCT
+
AA@@<@<<<<BBBDBBDCCCEECBB@CCC?BABDDD>@>ABBB>?@?BB>B=AAA9::::.98AB=<==<<<;=199<<<<<*9949.555&5<<9><<;9><;<7<@DC?BCC@BBCBBBBBCCIAA@CDG@CBAA>ABBBBCBB?B?B@@?ADDDCCBB?AAA?=?99939@?8>@?@@9;;;966788(8<7=?>>>>?88189>>8818188;;B=AA@:::?;=?@@A;@AA<??ABBBCBBCB>BBBBCBB@@>>>?:;7;>BBB<A<@:>>A888;;
@ATNG8:03191:04418
GATGGTAGCTCTGCTCTGACTCTCGTACTCATTCGTTTCGGAAGAGACAGGTACGTTAATAGTTAATAGCGTACTTCTTTTTCTTGCTTTCGTGGTATTCTTGCTAGTTACACTAGCCATCCTTACTGCGCTTCGATTGTGTGCGTACTGCTGCAATATTGTTAACGTGAGTCTTGTAAACCTTCTTTTTACGTTTACTCTCGTGTTAAAAATCTGAATTCTTCTAGAGTTCCTGATCTTCTGGGCAGACTCTCACACGCCTACCATCGTTCCTTCTGAGTCT
+
@<<C?CBA@;;BB@CCCCAAFCCDCCCBBB;:8:CBB=CB?B@CABBCCC@BCABAAC?BCBC?C@BBBBCCBCC@CCCCC1CC?CCCD>BBCB=ABA=@B:;;CCEK@DDCCDEBC@BBC?B?CCCC@@AC@CCCC@D@AABBCCCDCCCABAB?ABA?::6:=@ACCCCHJF=A<;;0:29;9:;:;*;@?@B:AACCCDDBA@2:9:9'9>@@B?C@CC?BBAAC@@>@?BC?C@B;@:<;9<CBCDHAAADBBA@A=A@B<@@A@B?A>A>BAAAB@@?
@ATNG8:03194:04438
GATGGTAGTGTCAGTGCGCGTCGTCCAGAAGATCAGGAACTCTAGAAGAATTCAGATTTTTAACACGAGAGTAAACGTAAAAAGAAGGTTTTACAAGACTCACGTTAACAATATTGCAGCAGTACGCACACAATCGAAGCGCAGTAAGGATGGCTAGTGTAACTAGCAAGAATACCACGAAAAGCAAGAAAAAAGAAGTACGCTATTAACTATTAACGTACCTGTCTCTTCCGAAAACGAATGAGTACGTGTGACGTACGTGAGATCGTTCCTTCTGAGTCT
+
CBBLACBBBCBCCCCFCCCDDCBBB?BCC@CGCC@A>A?CEDBBBC?BC@B?@?@@>???,@:@???AAAABDC=AABBAAA,;;5;5<;<.;A@@CBBBCCCBCADAA@=???<??AACBCCBBBBCBBBC?A@9959C@@CCBB>B?ACC?BBBBBBBB?ABCCC@;@@;000*000777)7::4:::::;&7968///77<>>=A=>8;;<@=@ACBB??@?@>9:3939999+99939???@BBAA>B@B??>A999ABBBAAAB?B?B@CBCBBBAA
@ATNG8:03201:04439
GATGGTAGATATATGCACGCTCTACCAGAAGATCAGGAACTCTAGAAGAATTCAGATTTTAACACGAGAGTAAACGTAAAAGAAGGTTTTACAAGACTCACGTAACAATATTGCAGCAGTACGCACACAATCGAAGCGCAGTAAGGATGCTAGTGTAACTAGCAAGAATACCACGAAAGCAAGAAAAAGAAGTACGCTATTAACTATTAACGTACCTGTCTCTTCCGAAACGAATGAGTACATAGATATACGTATAGCTACCATCGTTCCTTCTGAGTCT
+
;;44.5;:55566>>CD@@<BCB?>6:/0)/<<?:9-7-4066://*/65:1:;00///&/(//9//3;;322'224499+99.5.555&5;<.5555577---(--(-896;:;<====CCCCBBBBB<@??>;>=>?>>>;8;6:///98889882888778,336777133333(388258;;;*7727../87:550538://(..../7838/--7--(/467;5;::5::433=;:888>;;=>:97=><<@@??;?:87:19/5.5::55597
@ATNG8:03170:04473
GATGGTAGTGTCATATGAGAGTGTGTACTCATTCGTTTCGGAAGAGACAGGTACGTTAATAGTTAATAGCGTACTTCTTTTTCTTGCTTTCGTGGTATTCTTGCTAGTTACACTAGCCATCCTTACTGCGCTTCGATTGTGTGCGTACTGCTGCAATATTGTTAACGTGAGTCTTGTAAAACCTTCTTTTTACGTTTACTCTCGTGTTAAAAATCTGAATTCTTCTAGAGTTCCTGATCTTCTGGGTCTCTCTCTCACGCACTACCATCGTTCCTTCTGAGTCT
+
EBDB@DBBADDDECCDBBBBBBBBCDCCCC@@?@BBB=BB@B@CD<;;BB>BBBBB?B?BEA@?A@CBCBBBCCE@CCCCB3BC?B?@@;@?@C@DCC@CD;:;@DCFADBBBBCCC@CCD@C?AABBACBBACCDD;;;AABAAACBBBCDCCB?@A@@AA>A?AABCBEECC?@@AAA7@;@=;;;;;*;AAAE?FBBCCCBCBA5;;;;*;@;;;>B>BB?CCCBAA@AG@CBBCBC?@@@B<BCBBEDCCCDCAAAA@BCD><;;@@=@@C@CBBBCCCC
@ATNG8:03180:04445
GATGGTAGTATCTGCACACTCTGTCCAGAAGATCAGGAACTCTAGAAGAATTCAGATTTTAACACGAGAGTAAACGTAAAAGAAGGTTTTACAAGACTCACGTTAACAATATTGCAGCAGTACGCACACAATCGAAGCGCAGTAAGGATGGCTAGTGTAACTAGCAAGAATACCACGAAAGCAAGAAAAAAGAAGTACGCTATTAACTATTAACGTACCTGTCTCTTCCGAAACTAATGAGTACTGTATCTATGTGTGCGCTACCATCGTTCCTTCTGAGTCT
+
<<AC?AA<=;;BAA@CCBBBCCBBCACCB@BBAA@?;@<;;:@?CC?CB?B>@>D:99:+75;<>>@??A@?@9@>;;;;.;E5;5;;;.<;;49=@@<A@@@;@=;;9;CC?AA?@ABACBBBCCABACAC;;;>A@?@@A@A<A>A;;69C??ABBB@BBBAAA?BC@AA@??>777)7776666667$7:69=<?=>@=>:==A?==:=;==BAA?A;::?AA=A>@AD<@@A@DCCBB???D@@@?999@:77<;8899939558>=A8>1888<==<;
@ATNG8:03182:04445
GATGGTAGTATATCGCGTCGCTATCCAGAAGATCAGGAACTCTAGAAGAAGTTCAGATTTTTAACACGAGAGTAAACGTAAAAAGAAGGTTTTACAAGACTCACGTTAACAATATTGCAGCAGTACGCACACAATCGAAGCGCAGTAAGGATGCTAGTGTAACTAGCAAGAATACCACGAAAGCAAGAAAAAGAAGTACGCTATTAACTATTAACGTACCTGTCTCTTCCGAAACGAATGAGTACACACTCTCATATGACACTACCATCGTTCCTTCTGAGTCT
+
?::::99999;;<<======<;:::5:<<8==@@99197779/--8(--(--387-//999'84887><<:9333(3355<<<)657<.555&5999==9944444.4.33-4<<7<<:8:<<<666<><=55049447995?@@88308<00/??>>??>9??988B@CC?B??;?B>??8<<>;>DEFD3CA<@@>?>@@>=:==>>>=>D:87:::4;00:0//6:6::;5<4403333::<<=;888===:8<555===>?8=443:6<4=9>>>@BBAA
@ATNG8:03185:04448
GATGGTAGGCGTGTGAGAGTCTGCCCAGAAGATCAGGAACTCTAGAAGAATTCAGATTTTTAACACGAGAGTAAACGTAAAAAGAAGGTTTTACAAGACTCACGTTAACAATATTGCAGCAGTACGCACACAATCGAAGCGCAGTAAGGATGGCTAGTGTAACTAGCAAGAATACCACGAAAGCAAGAAAAAGAAGTACGCTATTAACTATTAACGTACCTGTCTCTTCCGAAACGAATGAGTACGAGAGTCAGAGCAGAGCTACCATCGTTCCTTCTGAGTCT
+
A@BC?CCC?CCCCCBACCCBBBBBB>BDDABBBD??>?@BBCBCBB@AA?AABBCBBBCC1?=?AB???DCCCC>C@???==,==9=9?>?5?@@;@@@???>>><@<@@<A@@;><@@AAA>?>@@AA>?>;A>>=499AA???A8<8<>>:>;<<CA??;?@>=@@>B>9>>@;??777.878488787(7818>B@@@A@@<@<@A@@<=8<<;<<4<<<?>>A=A=76618AA=BAA@@@@878@>>:;;AAAB?>?@@@@=A==::5::>188>>???B
@ATNG8:03188:04452
GATGGTAGGCGAGAGTGAGACGCAGTACTCATTCGTTTCGGAAGAGACAGGTACGTTAATAGTTAATATCGTACTTCTTTTTCTTGCTTTCGTGGTATTCTTGCTAGTTACACTAGCCATCCTTACTGCGCTTCGATTGTGTGCGTACTGCTGCAATATTGTTAACGTGAGTCTTGTAAAACCTTCTTTTTACGTTTACTCTCGTGTTAAAAATCTGAATTCTTCTAGAGTTCCTGATCTTCTGGTGTCTGATCTGTATCACTACCATCGTTCCTTCTGAGTCT
+
AABB?=AMAEBBBBBBCIHGA@@CCDEDBBBB?BBBB=BB?B@BBAABED@AABBC?A>AAA@=@?C@AAB@?>C@BBBBB3BA:A?>81595705<;3795;;=;:8;AA=======BBD6769??@@@==0588=6;=>>>>>?B=:;;;;>A=A@@:??;A<??>A===?A<@AABC2?<?===<<<+;;9<;09888>@AA@?<??==.7522?6A;??9>?>???@7959///<<7<=@;?>??>>@??A;:;>>=?A7638?BAA;>;><==>B???>
@ATNG8:03189:04455
GATGGTAGTGTGTCTCTGAGAGTAGTACTCATTCGTTTCGGAAGAGACAGGTACGTTAATAGTTAATAGCGTACTTCTTTTTCTTGCTTTCGTGGTATTCTTGCTAGTTACACTAGCCATCCTTACTGCGCTTCGATTGTGTGCGTACTGCTGCAATATTGTTAACGTGAGTCTTGTAAAACCTTCTTTTTACGTTTACTCTCGTGTTAAAAATCTGAATTCTTCTAGAGTTCCTGATCTTCTGGACAGAGTGTGCAGATACTACCATCGTTCCTTCTGAGTCT
+
=BBC@CDDCC:::>;;@BBB@@DCCDCDCCAA>AAAB>BC@C>@?CCCCC@CCCCC@C@DCCC?C@CCCCCBBBB>BBBBC5CB?BBBD>CCCD@CBA=AC=@@ACCC?BFFFDCBB?BBB?B@EEBCBCCD?BBBC?CBB@@@@?BBBDCCBBB@CCC=AA=A=A@DCCBBBB>A;;;;.;>B=;;;;;*;AABC;;;CCCCCDCC?CCCC2BCBBB@B?@@ADBBCCCC>A?ACBCCC;@>@=ACCCCCBBCBCBBBCCCCBB?BBBBB?B?B@BBCCCBBB
@ATNG8:03201:04443
GATGGTAGCTCTGCTCTGACTCTCGTACTCATTCGTTTCGGAAGAGACAGGTACGTTAATAGTTAATAGCGTACTTCTTTTTCTTGCTTTCGTGGTATTCTTGCTAGTTACACTAGCCATCCTTACTGCGCTTCGATTGTGTGCGTACTGCTGCAATATTGTTAACGTGAGTCTTGTAAAACCTTCTTTTTACGTTTACTCTCGTGTTAAAAATCTGAATTCTTCTAGAGTTCCTGATCTTCTGGGCTGCGCTGATATGCGCTACCATCGTTCCTTCTGAGTCT
+
59:;39:?<<<ABBBBCCBBBC@@@:99<ABB?AAAA<@>7?;@AC;;;B>A@A59455>;==8=9=666BC@@=8<??>>'985::=A<A@@A6:9=99:29::A@CACB=BB<@@?AAA?C?CCCB;;;B?BBBB=@@A;;;;:@AAAA?A@?;??>9=?<?599@B@@<<<:996B@4@:B;@@A@@0ABAAA<ABBBBBB;:;?BCDD5CDAAA@A000AFAAABBB?B>AA@A@>:;899,9:9:@C@?@999>?@<@@B>AAAAB?C@C?BCC9;:A<
@ATNG8:03201:04472
GATGGTAGGTGCACATGAGTGTATCCAGAAGATCAGGAACTCTAGAAGAATTCAGATTTTTAACACGAGAGTAAACGTAAAAAGAAGGTTTTACAAGACTCACGTTAACAATATTGCAGCAGTACGCACACAATCGAAGCGCAGTAAGGATGGCTAGTGTAACTAGCAAGAATACCACGAAAGCAAGAAAAAGAAGTACGCTATTAACTATTAACGTACCTGTCTCTTCCGAAACGAATGAGTACGTTGCGACGTGTCTCCTACCATCGTTCCTTCTGAGTCT
+
@;?C@CDC@A@AADCCDCCCCCCCB?ACC?BBCC??=??BBCCCCB=BB?C@DDD99999'9?DCCBCDCCBBB<@C99999*:A>A;@@@8@DD@BABACCBBA>B>BB=@?B>BB@@ABDDCCBBBCCBB?BCBB?AABCCBBA?B?CBB?ACCCCA??;?AAAAA>BB>@@@<@@BBB9BBB>B?CAA/AA=@666?AABC7;:>A@@;><>ADBB?BBAA@BB?C?BCC>BBB?BBBBBBB@@588CEEBBBBBA>:=AA<@@???<@=B>@@?:;;AA
@ATNG8:03202:04476
GATGGTAGGCGACATACATACGCGTCAGAAGATCAGGAACTCTAGAAGAATTCAGATTTTTAACACGAGAGTAAACGTAAAAGAAGGTTTTACAAGACTCACGTTAACAATATTGCAGCAGTACGCACACAATCGAAGCGCAGTAAGGATGGCTAGTGTAACTAGCAAGAATACCACGAAAGCAAGAAAAAGAAGTACGCTATTAACTATTAACGTACCTGTCTCTTCCGAAACGAATGAGTACTATGTAGAGCTCTATACTACCATCGTTCCTTCTGAGTCT
+
AABC?B@@>@BBBBCCFFDCABBCCCDCC?CCDC??=@7;;BBBCC?CC?B>BBA;:::;*;@CCCCCCBC@@?:>B99::-;C>C4;;;*9@@=>=ABAAC:98:?AA>BBD=@?BBBBCBCICGJCBBB@CDDD>ABCA?@895;@D@@>@CCC@A@B?BBBBBC@CC@@>>?=?999+9998<AAAA3;;6;///==@@@=A<A>>>;>;>ACCC@CBBBABB@C@CCC>BAA>?@?BBBB>>>CCCDBBBAA===>>@@@:>>??@<A=B:=>>==<@=
@ATNG8:03206:03853
GATGGTAGCGCATATCAGCGCAGCCCAGAAGATCAGGAACTCTATAAGAATTCAGATTTTTTAACACGAGAGTTAAACGTAAAAAGAAGGTTTTTACAAGACTCACGTTAACAATATTGCAGCAGTACGCACACAATCGAAGCGCAGTAAGGATGGCTAGTGTAACTAGCAAGATTACCACGAAAAGCAAGAAAAAAAGAAGTACGCTATTAACTATTAACGTACCTGTCTCTTCCGAAACGAATGAGTACTGCGTCTCACTCTCGCCTACCATCGTTCCTTCTGAGTCT
+
8768<8-//9;AAAAB;;;AAD::9)5;:6>;;;<<8=899@B?::688:=:;?@@?AACC)@>@AAAA??;;59909455999(9;49.5555$59:5:5555==<<>@<@B?@AA8::@?@CBCCCBBBCC<;6:A;:49:@>?@A?40+000*0>00079:29;;:=C??>>498:??9999*99910000000#-63----835595959977375559//)///00/?=@;@@C=BAA?AABBBBBBBABBCEDBBA@@>::4:BB=B@AABAE>A>A@>>>889
@ATNG8:03213:03847
GATGGTAGGCGTGTGAGAGTCTGCCCAGAAGATCTGGAACTCTAGAAGAATTCAGATTTTTAACACGAGAGTAAACGTAAAAAGAAGGTTTTACAAGACTCACGTTAAACAATATTGCAGCAGTACGCACACAATCGAAGCGCAGTAAGGATGGCTAGTGTAACTAGCAAGAATACCACGAAAGCAAGAAAAAGAAGTACGCTATTAACTATTAACGTACCTGTCTCTTCCGAAACGAATGAGTACCTCTCAGACGCTCTCCTACCATCGTTCCTTCTGAGTCT
+
:::=:=@D??@;;<;@@BBBBC;;906@A?BCB@@@?B?BBBBB;:7;A=@=ABAABBBB+B7=8=BBB@>>CC=877;>>>,>@:;59AA.;992522596:55+22'2:5@AD<@877<9:;:;;??B@>?<>A>?<>A>>>???=B>B??<@>>>>>>?;>>>>BBAAA<?@@;?;888-8=>::;:::*8807;>>???CB<A<???@<@=@>>>?;?@:::@>6:7887-8BB?@AAA>>><??@ABBA===777<8==@:><<::5;:>:>@????==
@ATNG8:03213:03865
GATGGTAGGACGAGCGTCTGAGAGGTACTCATTCGTTTCTGAAGAGACAGGTACGTTAATAGTTAATAGCGTACTTCTTTTTTCTTGCTTTCGTGGTATTCTTGCTAGTTACACTAGCCATCCTTACTGCGCTTCGATTGTGTGCGTACTGCTGCAATATTGTTAACGTGAGTCTTGTAAAACCTTCTTTTTACGTTTACTCTCGTGTTAAAAAATCTGAATTCTTCTAGAGTTCCTGATCTTCTGGTGAGATATGCATGATGCTACCTTCGTTCCTTCTGAGTCT
+
CCCC?CCC@CBBBCBBBBBDEECB>BBCCCCC?CCCC9ACCC?AAAACCD@DCBBB@C>AABB:=:?:;;@A@@@<;;;;;;$9=444<@8>;;A<AC@;=@-00@B@B>BBCCAAAB>BBC?C@BB@@@BBE@DDCD@C@@@CCCDCCCCCECCD@CBB>BB?B?BBBCACADC=@:999*;=B;@@AAA0AB@@@;@AAADCB@@@5;;;;;%;CCBD@C?CEAJGEBBBA?AACCDCEG?CBB@BCBCBCDCCCCBBDDCCCCC@CACBB?C@C@CCDDDB@@
@ATNG8:03217:03870
GATGGTAGGACGAGCGTCTGAGAGGTACTCATTCGTTTCGGAAGAGACAGGTACGTTAATAGTTAATAGCGTACTTCTTTTTCTTGCTTTCGTGGTATTCTTGCTAGTTACACTAGCCATCCTTACTGCGCTTCGATTGTGTGCGTACTGCTGCAATATTGTTAACGTGAGTCTTGTAAAACCTTCTTTTTACGTTTACTCTCGTGTTAAAAATCTGAATTCTTCTAGAGTTCCTGATCTTCTGGATATGAGTGACTCGTGCTACCATCGTTCCTTCTGAGTCT
+
ABA<9<>>9B666<=<<<696@AC?BBBCCCD@CCCD?CE?A?@BBBCBC@DGDBB@B?BC@@=A?BBCBBBBBB=;<<<;*9B?BCBD=BBCEAFAA=@B=@@AC<<9;BCCCDCDAEBB@B>AABABBCC@CEBC?CCCB@@@B@A@CBBBA@<A;;6:@=@?CBLCAACCC@A;;;;.;5;4;<<;<*;BCFM>CCDCAAACBB5;;;;*:@?;;8;>BB?BCBACBB?C@CECDCC@A?C?CBBBBBB@@@BABABBCBBB@B:::@<@;?9?ABAA???
@ATNG8:03222:03861
GATGGTAGGTGCACATGAGTGTATCCAGAAGATCAGGAACTCTAGAAGAATTCAGATTTTTAACACGAGAGTAAACGTAAAAAGAAGGTTTTACAAGACTCACGTTAACAATATTGCAGCAGTACGCACACAATCGAAGCGCAGTAAGGATGGCTAGTGTAACTAGCAAGAATACCACGAAAGCAAGAAAAAGAATTACGCTATTAACTATTAACGTACCTGTCTCTTCCGAAACGAATGAGTACGATGAGAGAGCTCTCTCTACCATCGTTCCTTCTGAGTCT
+
CCAA?ABB??@@CCCCCBBCCCCCC?CCC@DCCB??<??AABBBDD?DC?B?BDC@AABB1AADCCBCCCCCCC>CD???>>0=?:?2:;:5;@A@BBBBCCCCA>B>BB>BAB?ABBCCCCCCDDDDDDDC@CCBB?BBBBBB@@>A?BBC?BCCCCAAA?AAAAAA>BB?BAB;=<?>>6=7817>CDD/@@<@376BAA@@:=7<;AA1637ADCC@BBBBBA@>A?BCC>BBB?BBCCCBCBC>>?CBBBBBB>==;9;>>:>>?;@<@>B=A@C@@@>>
@ATNG8:03223:03882
GATGGTAGAGTACAGTGTAGTAGACCAGAAGATCAGGAACTCTAGAAGAATTCAGATTTTTAACACGAGAGTAATCGTAAAAAGAAGGTTTTACAAGACTCACGTTAACAATATTGCAGCAGTACGCACACAATCGAAGCGCAGTAAGGATGGCTAGTGTAACTAGCAAGAATACCACGAAAGCAAGAAAAAGAAGTACGCTATTAACTATTAACGTACCTGTCTCTTCCGAAACGAATGAGTACTGTATCTATGTGTGCGCTACCATCGTTCCTTCTGAGTCT
+
BBBE?DBBBCCCCGICCBBBEECCB@BDB@BBBB@@=@@CA@???A>BC?B>@A>9::9:(99BBBBBBCCCC?B<<=====.<@;@19992:BA?9:8;AA@8858=AB=A@A==>>ALCCCBBCCCCCCC@BABB>BACDCBBB=@<@;:6;BABACBC@CCCBBB@CC=>>>9>=?>>699:;==>??1?A?A888AA;;;7;=BBBD;?;?>BBC@CCCCCBB>@>@BB=CCB@AAAAABBBBBBAAAAAABBBBBBBBCC?@?@?A>>8=198=?>>@@
@ATNG8:03228:03848
GATGGTAGGACGAGCGTCTGAGAGGTACTCATTCGTTTCGGAAGAGACAGGTACGTTAATAGTTAATAGCGTACTTCTTTTTCTTGCTTTCGTGGTATTCTTGCTAGTTACACTAGCCATCCTTACTGCGCTTCGATTGTGTGCGTACTGCTGCAATATTGTTAACGTGAGTCTTGTAAAACCTTCTTTTTACGTTTACTCTCGTGTTAAAAATCTGAATTCTTCTAGAGTTCCTGATCTTCTGGCGCGTATGTATGTCGCCTACCATCGTTCCTTCTGAGTCT
+
ABBB@BIG@CCCBBBBBBBBCCBB@BBCCCCC@CBDD;AB?C>BBCCCCC@CCCBC?C?CCCD?C@CBBBCCCCC?BBBBB1BG@CCCC=CCCC@CCB@BF@DDCCAA?BCCFDCBB?CBB?B?CCCCBBBB@EDCC>A@CBBBCCDDCCAAAAA?CCC@CC>B?BBCCBBBCC=A::::.:>B;::9:9*9BDCF=AACCCCCBCC@CCCD5BBBBB@C@CB@BCAA@996:?ACBCCC?BBC@CCCCCCCCCC?@@CBB?ADD@D???E@E?@>@DABBBCC
@ATNG8:03237:03848
GATGGTAGGAGACAGCGTCGCACACGTACTCATTCGTTTCGGAAGAGACAGGTACGTCAATAGTTAATAGCGTACTTATTTTTCTTGCTTTCGTGGTATTCTTGCTAGTACACTAGCCATCCTTACTGCGCTTCGATTGTGTGCGTACTGCTGCAATATTGTTAACGTGAGTCTTGTAAAACCTTCTTTTTACGTTTACTCTCGTGTTAAAAATCTGAATTCTTCTAGAGTCCTGATCTTCTGGTGTCGTCTATCATGTACTACCATCGTTCCTTGAGTCT
+
////)/;;5/0555559995///////77:7::7:<<<4:9494::;:<:9476///88695569;7<:444///7)//:::(::27/44)4<;;6445.5:59;-------//7<>5;:<.5.559555556;955.5999999555555449;8===8<<39.4444444;=9=;;;;.949)//;;;'77444)5:<;;;9555.5999(95555.5.//)///////969;:///)//505:;995//7///:799<88;4/////)/)/49;7///
@ATNG8:03237:03874
GATGGTAGTATCTGTCATACGCGCCAGAAGATCAGGAACTCTAGAAGAATTCAGATTTTTAACACGAGAGTAAACGTAAAAAGAAGGTTTTACAAGACTCACGTTAACAATATTGCAGCAGTACGCACACAATCGAAGCGTCCAGATAAGGATGGCTAGTGTAACTAGCAAGAATACCACGTAAGCAAGAAAAGAAGTACGCTATTAACTATTAACGTACCTGTCTCTTCCGAAACGATGAGTACCTCTCAGACGCTCGTCCTACCATCGAACTTGCAGAGTCT
+
---53-----/5656<<656=<<<:6669<55555.4.44488880435:533455555$5499;<>??==<>4;455555$5<7<.555&5<;6566::<<;:38233-388299334;;4556;;==>=:;6//399///)////507)///)//8/349;499333;6983733,33888,337)..88)..(..66899::6:055560609255995559<::7<055=4<<<<4449985986////9688:99:(./..377:=5::622286655.
@ATNG8:03241:03889
GATGGTAGAGTATCATGTGTATCTCCAGAAGATCAGGAACTCTAGAAGAATTCAGATTTTTAACACGAGAGTAAACGTAAAAAGAAGGTTTTACAAGACTCACGTTAACAATATTGCAGCAGTACGCACACAATCGAAGCGCAGTAAGGATGGCTAGTGTAACTAGCAAGAATACCACGAAAGCAAGAAAAAGAAGTACGCTATTAACTATTAACGTACCTGTCTCTTCCGAAACGAATAAGTACACATCGTCGTGTCGTGCTACCATCGTTCCTTCTGAGTCT
+
:::B?CCCCDCCCCCCCBBBBCBBB@CBC@CCCC@@=@<@ABBBCB@CC@CADBA@@@@@0@=AACBBBBBCCB=B@ABCCC2BB@CACCC;CBB?CAAAA@@000/6>;5??B7=B??ADJCCCCCCDCCC@BABC@AAAACBBB@E@C@@<@?@AAACC?AABAA@?BB?BBC;????=5<9929>>>@.:>9;888>=???;?<888?<?=>>BBB>BCB;;;@;?:@AD=CCC8:9>AAACCBBBBBBBBDCBBABBBCBB?AABDD?B?B>A@AAA888
@ATNG8:03243:03858
GATGGTAGAGTATCATGTGTATCTCCAGAAGATCAGGAACTCTAGAAGAATTCAGATTTTTAACACGAGAGTAAACGTAAAAAGAAGGTTTTACAAGACTCACGTTAACAATATTGCAGCAGTACGCACACAATCGAAGCGCAGTAAGGATGGCTAGTGTAACTAGCAAGAATACCACGAAAGCAAGAAAAAGAAGTACGCTATTAACTATTAACGTACCTGTCTCTTCCGAAACGAATGAGTACTATAGACTATCTGAGACTACCATCGTTCCTTCTGAGTCT
+
>;>A>@;;BCCC@@@<<;CCC@@@A>@D>;>B=B::;;?ABGCDDD@AA<A>ABBABCCC5C@DAAAAA>;=A?6>>9::9:$5;8>5949&4<<7==B==BBBB>B@AA>AAA?999?@;;;BBBBBBBBC@BBBD@CCAA::9A<A@C;;;;BCCCCBC?CBBBBB?BB@CCE<??BCD=A??<?ABBB3=@9=///:<>;;5;<>898:?:=>BEE@CCBBAAA=@=@BC<A;:9:CCBBBBABBBBB??>BBCCBBBCCBC>BAAAA?BAFACBBBBBBB
@ATNG8:03249:03853
GATGGTAGTATATCGCGTCGCTATCCAGAAGATCAGGAACTCTAGAAGAATTCAGATTTTTAACACGAGAGTAAACGTAAAAAGAAGGTTTTACAAGACTCACGTTAACAATATTGCAGCAGTACGCACACAATCGAAGCGCAGTAAGGATGGCTAGTGTAACTAGCAAGAATACCACGAAAGCAAGAAAAAGAAGTACGCTATTAACTATTAACGTACCTGTCTCTTCCGAAACGAATGAGTACGAGAGAGCACACGTGTCTACCATCGTTCCTTCTGAGTCT
+
=<=C@CCCDBBBCCCCCCCCCCCBB@CCC@CCCCBC@B?CCCBBBC@BC@DAAA@?>===,=3::ABEDDD:99+9>:;;;;*;C>C<AAA8BCC@AB@CBCBDC@C@CD@CAB?BBBBBBBCCBBCCCDAB?BCBB?BBBBAA@?8?;?996:BAABBCB?BAAACC?BB@BBA;??@@@8==<7<<;;<.=A<B878ABBBA;A;??BD;@;@ABBB@BCA@@@A>A?BBD>E??<?ABBABBBBBCA>=AA@==>A@==;;;;?;;;B=B=A:>====;;;
@ATNG8:03254:03853
GATGGTAGCACGAGTCACTCATATCCAGAAGATCAGGAACTCTAGAAGAATTCAGATTTTTAACACGAGAGTAAACGTAAAAAGAAGGTTTTACAAGACTCACGTTAACAATATTGCAGCAGTACGCACACAATCGAAGCGCAGTAAGGATGGCTAGTGTAACTAGCAAGAATACCACGAAAGCAAGAAAAAAGAAGTTACGCTATTAACTATTAACGTACCTGTCTCTTCCGAAACGAATGAGTACAGAGAGTACGATATGTCTCCATCGTTCCTTCTGAGTCT
+
<;;E@BBBB@@@BBBGDCBBBBCBB@CDD@CBCB;:5;;;;:@@AD@DD>@>?BBBCDDD3B?BCC:::CCCBB>B@B@?@?0@A=@=B@B8BCC:@>>C@@@9:45;=;;@@?9==>>@@@C;;;;:A@@B@BBCE@???ABABB?B@C;;::CBBDCBC@??>@AA>BB?CBB<><==<6822+59:9;;'6:677168<>>@@<@<A@@@<@<>>CBB?BCB:;9C@C?BBD>BBB<??ABBBBCCCBAACCCB>>>>A887=:=:;?=:>=A=BA=A>@>>
@ATNG8:03254:03863
GATGGTAGAGTATCATGTGTATCTCCAGAAGATCAGGAACTCTAGAAGAATTCAGATTTTTAACACGAGAGTAAACGTAAAAAGAAGGTTTTACAAGACTCACGTTAACAATATTGCAGCAGTACGACACAATCGAAGCGCAGTAAGGACGGCTAGTGTAACTAGCAAGAATACCACGAAAGCAAGAAAAAGAAGTACGCTATTAACTATTAACGTACCTGTCTCTTCCGAAACGAATGAGTACTATAGACTATCTGAGACTACCATCGTTCCTTCTGAGTCT
+
444=9>BCBBDCEECBBBCCB@AAB?BBB@B@BD<;::?BBDCCCC?BB@C@CCABBDDD2D@DBBCBBBBBCD>DBCBBBB5BD@C@CCC:CELGC@@BBCECC?C?BB>BBB<@@BBCDCDDDDDDDDC?CCBB?AAA?BB@@<@=B9999CCECCCC?BAACCB>BB>AAA<????@9@??9<<<==.?A>C989BAB>><><@@ED9=9>BDBB?BBAA@A@<@=AAA<BCB>AABBBBBCCCBBBAAADCCC@@ADDBB>BBBBB?B?B?ABB>>???
@ATNG8:03209:03898
GATGGTAGCGAGCGAGTGTGTATACCAGAAGATCAGGAACTCTAGAAGAATTCAGATTTTTAACACGAGAGTAAACGTAAAAAGAAGGTTTTACAAGACTCACGTTAACAATATTGCAGCAGTACGCACACAATCGAAGCGCAGTAAGGATGGCTAGTGTAACTAGCAAGAATACCACGAAAGCAAGAAAAAGAAGTACGCTATTAACTATTAACGTACCTGTCTCTTCCGAAACGAATGAGTACCTCTCAGACGCTCGTCCTACCATCGTTCCTTCTGAGTCT
+
66=>7::>00/:<<=CCDCCDCCCC@CCC@CCBBBB?A>??@CBCB?BB@DAB>@@B@@@2B?BCAAACCBBCB<BA;::;:*;C@C<AAA7ABB<AA@CBBBDB=@=@A=@AB7::BBCBCCCCBBBCCCC@CDCC@@@@EECCA@CBC::;:BBBBBA@>@ABBAC?9979??;??999,99:;:9999(3>8<787@<>=?<?=@@@A=B<>>BBB@BBB@@@C7;8;BB<B@?=?B???CC@BBC???ABBBBBC@A<AAA==<=BC@C?C?BCCBB@@?
@ATNG8:03211:03890
GATGGTAGCTCGCTGATGATATCTCCAGAAGATCAGGAACTCTAGAAGAATTCAGATTTTTAACACGAGAGTAAACGTAAAAAGAAGGTTTTACAAGACTCACGTTAACAATATTGCAGCAGTACGCACACAATCGAAGCGCAGTAAGGATGGCTAGTGTAACTAGCAAGAATACCACGTAAGCAAGAAAAAAGAAGTTACGCTATTAACTATTAACGTACCTGTCTCTTCCGAAACGATGAGTACTATAGACTATCTGAGACTACCATCGTTCCTTCTGAGTCT
+
;55=9=?@@===CCHCECCCBBCCB@CBC?BBC?;:5;9@?@@AAB=>=@B@CCBA@@@@.=8>ABBBCCCBBB;BBCCBBA,;;55.555&5996;CCCCCECD?B?CD@DAA9::::C@BBGFBCCC@;;8;ABB>A@AA???E?C@B;;6:>??AABD=:97<;=<=>8>@A398AAB=7687:;DDDD'::422,5527757686;;99495229CE>@@>??9:809;;@8>000:8;BBBBBCB>>>==<B@???987>?8=>>>A?C?D@BBA???AB
@ATNG8:03212:03902
GATGGTAGTATATCGCGTCGCTATCCAGAAGATCAGGAACTCTAGAAGAATTCAGATTTTTAACACGAGAGTAAACGTAAAAGAAGGTTTTACAAGACTCACGTTAACAATATTGCAGCAGTACGCACACAATCGAAGCGCAGTAAGGATGGCTAGTGTAACTATCAAGAATACCACGAAAAGCAAGAAAAAAGAAGTACGCTATTAACTATTAACGTACCTGTCTCTTCCGAAACGATGAGTACGTGTGACGTACGTGAGCTACCATCGTTCCTTCTGAGTCT
+
;;:C@C999CBC>@CD>>CCBBCCC@BCB?DGECBC@C@CCCBBBCADC>A?@@?AAAAB2A>ABBCCBBC???5==;;;;.5=4=.999&9<@=CCCCDFDCC@C@CC@CBA<ABBBBBCCDCCCCBBBB?CBAA?AABB@AAB>B@C@@?@DDCCCBB?BAAAAB>A@<;;;)0000/0)//608=ABBB';847/..77;89<=;<A==:=:>?AAA>AAAABCE@A=@@@8@000@@@@BBBBBAEDCABBBCBCAAAEBB??9999384;:>?>>>A>>
@ATNG8:03213:03938
GATGGTAGGCGTGTGAGAGTCTGCCCAGAAGATCAGGAACTCTAGAAGAATTCAGATTTTTAACACGAGAGTAAACGTAAAAGAAGGTTTTACAAGACTCACGTTAACAATATTGCAGCAGTACGCACACAATCGAAGCGCAGTAAGGATGGCTAGTGTAACTAGCAAGAATACCACGAAGCAAGAAAAGAAGTACGCTATTAACTATTAACGTACCTGTCTCTTCCGAAACGAATGAGTACAGAGAGTACGATATGTCTACCATCGTTCCTTCTGAGTCT
+
999;254:59:<@966;>>>>CCC@7@CD@BB@@?B?B?BBABCAA>@?7:9=<<;?==:):7;::BBBBBBAA9?=::99+9938/877/3895:9=?778;;5;<AA<;:;<;;;>===?@??=::///5;:::7>>>??@@@=A;>>=:==??=>=A=BA??@A:993///(///.(2532....&..(.66567A5818;?AAA<B;>>??A=>>>??>>;><@AA:@AA>>E@@@AAA:;;@;;<??DBB????>>>=AA=::69*/*/6;:;A@@
@ATNG8:03215:03918
GATGGTAGCGCGACGAGCGTAGACCCAGAAGATCAGGAACTCTAGAAGAATTCAGATTTTTAACACGAGAGTAAACGTAAAAAGAAGGTTTTACAAGACTCACGTTAACAATATTGCAGCAGTACGCACACAATCGAAGCGCAGTAAGGGTGGCTGTGTAACTAGCAAGAATACCACGAAAGCAAGAAAAAGAAGTACGCTATTAACTATTAACGTACCTGTCTCTTCCGAAACGAATGAGTACTGCGTCTCACTCTCGCCTACCATCGTTCCTTCTGAGTCT
+
@BCD@CBBBBBBBBCCCBBBDBBBC=CBB?CCCCAA>A@AACACCA?AB>A?BBBAAAAC2C@DAAABBBBBBB>B@9::::*:B>C5;;;.;DD@CCCCCCDCC?C@BB?BBB<>>AABCCCCCBBBBCBB?BCCB>B?>>?>=;6>@89:5:@A@CBB?AAAACC=CA<ACC?CDA@@<???=AAAAB3A@>ABAABBAAA?A?CABB>B?BBABB>B@@@787>B@CCD>BBB@BAAACBBBCBBBBCB?>>>AA@@9>>>;<888;7;<A=???>>>>>
@ATNG8:03219:03895
GATGGTAGTGATACAGATCAGACACCAGAAGATCAGGAACTCTAGAAGAATTCAGATTTTTAACACGAGAGTAAACGTAAAAGAAGGTTTTACAAGACTCACGTTAACAATATTGCAGCAGTACGCACACAATCGAAGCGCAGTAAGGATGGCTAGTGTAACTAGCAAGAATACCACGAAGCAAGAAAAAGAAGTACGCTATTAACTATTAACGTACCTGTCTCTTCCGAAACGAATGAGTACAGAGAGTACGATATGTCTACCATCGTTCCTTCTGAGTCT
+
9999699;;;;DDDGBCBCDBB@?A?A@?@CCCABA>A544::9>?=>?8??==<88777$3188:AABAAAAA7;=;;;;.4;39.555&5994566;;>==B>@<@C;@@A=AA::;BBBCFJCCDBBB@CCED@CAAABBBC?B?B;;:;DCCCCCC@AABBBA???:??@30000*/9=5=8888)8:;A8:;;;8@@<A:>>>D1718>@@@?BC::9BC?B?BAC9@==3:9:??@@AACBCBCCCBBBB@@B@@>>8:997818:?;AAAA@887
@ATNG8:03220:03911
GATGGTAGTGTCAGTGCGCGTCGTCCAGAAGATCAGGAACTCTAGAAGAATTCAGATTTTTAACACGAGAGTAAACGTAAAAAGAAGGTTTTACAAGACTCACGTTAACAATATTGCAGCAGTACGCACACAATCGAAGCGCAGTAAGGATGGCTAGTGTAACTAGCAAGAATACCACGAAAGCAAGAATAAGAAGTACGCTATTAACTATTAACGTACCTGTCTCTTCCGAAACGAATGAGTACTGTATCTATGTGTGGCTACCATCGTTCCTTCTGAGTCT
+
=>CC@CCBCBDDCCFFC;;;CCDCC@BBCACCAABA?A?AACAAAC?CC?C?BBABBBBC3B@BBBBBBBBBBA9>>;;;;;*;C>C?CCC<IFGACCBCBCB;;7;@AA>AAA>BBBBCBCDDDBBBCDDD@CCCD>BBBBBBB@;@=@?@=@BDDBCCD?BBBBBB>BB=@@B<>>BBA:<9:5:>8<=<@@<?==>@>BBC?B?BCCC?B?BBCBB?BBBBBAA?B@CBB=BA@>>>>AABBBBBBBBBB@=<<<=:=@@@>@?@@C?B@B@BBDBB???
@ATNG8:03223:03896
GATGGTAGGCACTGCGCACACATCCCAGAAGATCAGGAACTCTAGAAGAATTCAGATTTTTAACACGAGAGTAAACGTAAAAAGAAGGTTTTACAAGACTCACGTTAACAATATTGCAGCAGTACGCACACAATCGAAGCGCAGTAAGGATGGCTAGTGTAACTAGCAAGAATACCACGAAAGCAAGAAAAAGAAGTACGCTATTAACTATTAACGTACCTGTCTCTTCCGAAACGAATGAGTACTACTCTCAGAGACACACTACCATCGTTCCTTCTGAGTCT
+
BBBB?BBB=B@@ABBBCCCBBDCCC=CCD@CGCIBB@BACCC@@@D@CC@D@BAA??>>>.?=ABBCCCCBB@B8?A>@@@@0@B=B=AAB9ABC@BAACDDDED?B?CC@BBB>BB@@ACCBCCCCCBBBC?CDBB=BAA?>>=@<@?CBA?ACCDCCCC?AAACA@>BC?==>?BABAA9?>>::::::+:>;A866ADD@>;>;>>@A<?<?BCBB?BCA@@BA>A?BCB=BCC?CCBBBCCC@B@AAB@A?>?A?AAAD??;?@@@C<><>9=<@;:::;
@ATNG8:03229:03903
GATGGTAGACACGTGTGCTCTCTCGTACTCATTCGTTTCGGAAGAGACAGGTACGTTAATAGTTAATAGCGTACTTCTTTTTCTTGCTTTCGTGGTATTCTTGCTAGTTACACTAGCCATCCTTACTGCGCTTCGATTGTGTCCGTACTGCTGCAATATTGTTAACGTGAGTCTTGTAAAACCTTCTTTTTACGTTTACTCTCGTGTTAAAAATCTGAATTCTTCTAGAGTTCCTGATCTTCTGGAGATACACATGATACTCTACCATCGTTCCTTCTGAGTCT
+
BBCB@CCCBBCCCCBAAA@CCCBCCCBBBCBB?BBCC=BB@B?BBBCCCC@BAAAB?B=>>>C?C?CCA@@ACCC?>?>=?1=<:=>>>9>CCC?BAB?BC597;A@@<@@?A>>>C9==>9>;AAC===>?;?@<<5:8?A@=AA?>>AA>>>?;>?>9>A<@8<>@@AB??>:?AAAA5@;@<A=<<<+99333(--3---;99=;?DDD/=@AAA=@;@?:=>>@===<A<@@???@:>>B=??>D>??>?>>>AAAC>AAA=A>>>@<@<@:>>>>??>>
@ATNG8:03229:03919
GATGGTAGGACGAGCGTCTGAGAGGTACTTTCGTTTCGGAAGAGACATGTACGTTAATAGTTAATAGCGTACTTCTTTTTCTTGCTTTCGTGGTATTCTTGCTAGTTACACTAGCCATCCTTACTGCGCTTCGTTTGTGTGCGTACTGCTGCAATATTGTTAACGTGAGTCTTGTAAAACCTTCTTTTTACGTTTACTCTCGTGTTAAAAATCTGAATTCTTCTAGAGTTCCTGATCTTCTGGGCTGGCTGATATGCGCTACCATCGTTCCTTCTGAGTCT
+
;;;;:5558<;==;565=545;:;9=@=?;4;;>>469299BCDCDEBAABABB>B?A@@D?B?:;6B;;;?>5;;<::(5646>@@4@<9919<;;;@4696B==9>AA@AAB==@@:.9.9@@:666=8=<<<6AABCCCC@@?BBACB?@>@BB?AB@E?BCD@@@ABB?A@@@A7@>B>;;<;;*;AABD>BBBBBBBA@B4;;;;';>>99497@?899BB@??:<8<<8>>:448?@:ACDACCCCBBCCBBCCCC@CBBAC@C?B?;;;;;A@C
@ATNG8:03229:03930
GATGGTAGTATCTGCACACTCTGTCCAGAAGATCATGAACTCTAGAAGAATTCAGATTTTTAACACGAGAGTAAACGTAAAAAGAAGGTTTTACAAGACTCACGTTAACAATATTGCTGCAGTACGCACACAATCGAAGCGCAGTAAGGATGGCTAGTGTAACTAGCAAGAATACCACGAAAGCAAGAAAAAGAGTACGCTATTAACTATTAACGTACCGGTCTCTTCCGATACGAATGAGTACACACTCTCATATGACACTACCATCGTTCCTTCTGAGTCT
+
?;?C@CCCDCCCCCCCCBBBCBBCC?CCD@CCCBC;;;?BBECCCC@CC>?=?BBABBBB5B?BBCBCBIECCB;@@;;;;;*;B=A=@@@7ABC@CBBBCCCCB?C?CC?CCC?CCCCCAA@BBBBB@@@B?BBBB?B@?88:8815;?;?<>>???><<:=>>A??;?B<???=?>787-5;648;;;=+///9;===///9=7;>>B<>;>A@@A<>878888=@=???;;?D@BBBBAA>???AAA@@@@@A@>>=@@AB<@<@@C?C?B?BCCBBBBB
@ATNG8:03239:03915
GATGGTAGGCGAGAGTGAGACGCAGTACTCATTCGTTTCGGAAGAGACAGGTACGTTAATAGTTAATAGCGTACTTCTTTTTCTTGCTTTCGTGGTATTCTTGCTAGTTACACTAGCCATCCTTACTGCGCTTCGATTGTGTGCGTACTGCTGCAATATTGTTAACGTGAGTCTTGTAAAACCTTCTTTTTACGTTTACTCTCGTGTTAAAATCTGAATTCTTCTAGAGTTCCTGATCTTCTGGTGAGATATGCATGATGCTACCATCGTTCCTTCTGAGCT
+
BABB@BAE@CCCCCBBCABAB@ADDEEECBCB?CBBB=BB@C?CCBCDCB?AB????A@BBBB?B;>?A@@?8798@@?=@2@B?@>>>9>BBB<?>>;?A9897@:>;?AA=>>=A<AAD;A;AAAA>:8:=DB?>:===@@@@@@@@BA@<==5;:;5:D<A=AA>;;9=870556>C1:7;8=9999+99::91///6558=::1898)7:;:A9=9==:>;;;@??9=:=@@===-//:5:::B@@@A???AAA@@=922-22222,2,7*,-9<:::
@ATNG8:03244:03891
GATGGTAGTAGTACACTAGTCATACCAGAAGATCAGGAACTCTAGAAGAATTCAGATTTTTAACACGAGAGTAAACGTAAAAAGAAGGTTTTACAAGACTCACGTTAACAATATTGCAGCAGTACGCACACAATCGAAGCGCAGTAAGGATGGCTAGTGTAACTAGCAAGAATACCACGAAAGCAAGAAAAAGAAGTACGCTATTAACTATTAACGTACCTGTCTCTTCCGAAACGAATGAGTACTACTCTCAGAGACACACTACCATCGTTCCTTCTGAGTCT
+
BBBA?BCBBBAABCCCCABBCCBBB@CCC@CDCBAA=@<@@BBCBB?BB?B@BBBBBCCC3D?CCCAAACABAD>BBBCCCC2CB>C5;;<.<BB@ABBBDDDDE@B?BB@BAB>AABBCCCCBBBDDBBBB?CBBB>BABABBBB?C@BBB?ADDCCAAA?@@@@@@@CB?9999???@@98889:::;;.;@<A988@@@BC;?;>>@@;><>?BBC?A@???A@=@?BBB>BAA>ABBBCBBB?AABBACA@AAAA???A@A<@>>>@:?8>5::>::878
@ATNG8:03247:03928
GATGGTAGTCTCAGATAGTCTATAGTACTCATTCGTTTCGGAAGAGACAGGTACGTTAATAGTTAATAGCGTACTTCTTTTTTCTTGCTTTCGTGGTATTCTTGCTAGTTACACTAGCCATCCTTACTGCGCTTCGATTGTGTGCGTACTGCTGCAATATTGTTAACGTGAGTCTTGTAAAACCTTCTTTTTAACGTTTACTCTCGTGTTAAAAAATCTGAATTCTTCTAGAAGTTCCTGATCTTCTGGACAGAGTGTGCAGATACTACCATCGTTCCTTCTGAGTCT
+
7:7<877:9;@BCD<;:@@;>@B:;:ABBCCC?BBBC>CGAKACBCABBB@CBBCC?C?;93:-9299477///9)//////#//)39:;4:4656555499.4499:<6;;=<<;;;:>5504.95===>:;4:::9<ABBBC?????A>>?===9999>AB<@<@CC9:9CCE=@::;;.9<>800000*0*0;;<3;;;6555999.44444#4445=:=:@@::::55.4;5:044::;;044<7<@@@@B:99???CCCBBAAA=??99:@E@C?@A@CCBB<
@ATNG8:03250:03913
GATGTAGCACGAGTCACTCATATCCAGAAGATCAGGAACTCTAGAAGAATTCAGATTTTTAACACGAGAGTAAACGTAAAAAGAAGGTTTTACAAGACTCACGTTAACAATATTGCAGCAGTACGCACACAATCGAAGCGCAGTAAGGATGGCTAGTGTAACTAGCAAGAATACCACGAAAGCAAGAAAAAGAAGTACGCTATTAACTATTAACGTACCTGTCTCTTCCGAAACGAATGAGTACTATAGACTATCTGAGACTACCATCGTTCCTTCTGAGTCT
+
BCCBBBBBCCCBCCCCCCBCCBBE?EBB=CDCCBA>A@DCCAABC?AB=B@BBAAABBB3B>BBBB@@CCCCC<BA@@@@@0@B?C<AAA9BCC?AB@BBBBBB>B>AC@AAA?AAABBBFFDCCCCBBBB@C@@@?BAA@BBBB=B@CBB?BCBCCCCB>BBBBBB?BB?999788?AC=A>>;>AAAA/@@<@877>>A??;>;@@AA8:8;@BCB?BCB@@??<?=@AA=BBB?BBCCBBBBAA>D@???@BBBCCBAACC?C@@@D?C?C?CCCAA877
@ATNG8:03252:03903
GATGGTAGGCACTGCGCACACATCCCAGAAGATCAGGAACTCTAGAAGAATTCAGATTTTTAACACGAGAGTAAACGTAAAAAGAAGGTTTTACAAGACTCACGTTAACAATATTGCAGCAGTACGCACACAATCGATGCGCAGTAAGGATGGCTAGTGTAACTAGCAAGAATACCACGAAAAGCAGAAAAAGAAGTACGCTATTAACTATTAACGTACCTGTCTCTTCCGAAACGAATGAGTACGAGAGAGCACACGTGTCTACCATCGTTCCTTCTGAGTCT
+
=@>A<;995:5556599;@B;99@@8BBC?;;5@99.9.5;:994438:.5.4;:33333$35;<:554;9333(3;55555$55.5.555'5>>:====;;;;?<@@CD@CAA>ABBABCCCBBB@?9449248333894438<;182833,333<A@@A>BB<==A:889>?;3752222&2555:;;;/9=49///55<:=8>;=>@@;@7;:BAA=A000000+0*0==3???<?@???>>=BBBA?>9:9CBABB@;;8<988///5:5:7;?A@@@AA
@ATNG8:03207:03985
GATGGTAGTGTGTCTCTGAGAGTAGTACTCATTCGTTTCGGAAGAGACAGGTACGTTAATAGTTAATAGCGTACTTCTTTTTCTTGCTTTCGTGGTATTCTTGCTAGTTACACTAGCCATCCTTACTGCGCTTCGATTGTGTGCGTACTGCTGCAATATTGTTAACGTGAGTCTTGTAAAACCTTCTTTTACGTTTACTCTCGTGTTAAAAATCTGAATTCTTCTAGAGTTCTGATCTTCTGGGATGTGTGCGCAGTGCCTACCATCGTTCCTTCTGAGTCT
+
////)/7;;;9;<<666=>AABA@@@AB@>;817344(44.46<<;;;==8==696<C<CDBB?CBCCCCCABBD@BCBBB5BC@A@@@:@@@A>BBC?BB?A@ADCI@CCCDCCBB?BDD?B?CCCCDCBB?BCCC?CCCBDBBBCBBBBBBBB@CCC?CC@D?A@BDDCCCC@B>>>=0=;@9::9:*;BBBB>CBCCCCCCCB>AAAA2ABBCC@C@CD?BBBDBBB=@AABDCC@CABB:B999ABFFDCBBBBB?BBB>BBBBC@CBD@DDFBBCBB
@ATNG8:03209:03989
GATGGTAGCTCACGTACGTCACACGTACTTTCGTTTCGGAAGAGACAGGTACGTTAATAGTTAATAGCGTACTTCTTTTTCTTGCTTTCGTGGTATTCTTGCTAGTTACACTAGCCATCCTTACTGCGCTTCGATTGTGTGCGTACTGCTGCAATATTGTTAACGTGAGTCTTGTAAAACCTTCTTTTTACGTTTACTCTCGTGTTAAAAATCTGAATTCTTCTAGAGTTCCTGATCTTCTGGGATGTGTGCGCAGTGCCTACCATCGTTCCTTTCTGATTCT
+
CCCC@DCCCCCCDCCC99=CECCBBBCCCB=C@@@<BB?C@CCCCCBG?CCCCC?C?CCCC?B?B@@@CCBAB>AABBC1AB>@BBB<BCBB?BCB?BE<???DBB?BCCBBBBB?BB?<@=ABAB>><>:>C??:?@AA===@??@??:::A;:<:<AA=C:>>B@@@AA@:>;;;;/;8=:;;;;;*::67:1:67///><:>5;;;;+:?@@C=B<>>;>AAA@@@=@<>>@@>><99;=6>//-9,,---9976;:>==9=>>==9>1//*/=632092
@ATNG8:03211:03941
GATGGTAGCGAGCGAGTGTGTATACCAGAAGATCAGGAACTCTAGAAGAATTCAGATTTTTAACACGAGAGTAAACGTAAAAAGAAGGTTTTACAAGACTCACGTTAACAATATTGCAGCAGTACGCACACAATCGAAGCGTAGTAAGGATGGCTAGTGTAACTAGCAAGAATACCACGAAAGCAAGAAAAAGAAGTACGCTATTAACTATTAACGTACCTAGTCTCTTCCGAAACGAATGAGTACTATGTAGAGCTCTATACTACCATCGTTCCTTCTGAGTCT
+
CCBB?=@B@CBB@A;;;CCDJECCC:=;?<>=55556:<??@@???498:?:>@;;9B>>+;7<C>CC>CCCCE<;:9>@@@,9;256<@<7B@@=B@:;9:B@A=A?BB@BBC@CBBABACCD@@@BAABA?@@@@=;::ABCBB?B?B::8:ABABCBB@BBBBBB?BB?BBB>A>;<<)///)/:;:;,--4////;999;9=9=8887=4<<=>=;0/0<0..0*0)///(/665/43;;888<=?BB==BB>??;;:==;;5::666177=+//6666==
@ATNG8:03217:03964
GATGGTAGCGCATATCAGCGCAGCCCAGAAGATCAGGAACTCTAGAAGAATTCAGATTTTTAACACGAGAGTAAACGTAAAAGAAGGTTTTACAAGACTCACGTTAACAATATTGCAGCAGTACGCACACAATCGAAGCGCAGTAAGGATGGCTAGTGTAACTAGCAAGAATACCACGAAAGCAAGAAAAAGAAGTACGCTATTAACTATTAACGTACCTGTCTCTTCCGAAACGAATGAGTACTGGTCTCACTCTCGCCTACCATCGTTCCTTCTGAGTCT
+
B==B?CBCBBBDCCCBBCCCEEBCB?CEE@CCDDBB>@=CCDD???>BC?B??=?:9999*;@BBCCCBCB;;;0;>;;;;.5@.9.999'5::9666>BBB@A?@@DD@BBC@BBBBCCCCAABDDECCC?BCCD?BBBDBBCC<A;A@@=@CCCBBBC@CCBBBB?BB>@AA>AACCC>C@@<>CDCC3BB??:99FDBCA<A=A===:>:=@C@@<@@@AACC@C@CCC?CCC@BBBDCBBBB?A@AA888;==00*0@@9>@=<A<@<@?BBCBB;;:
@ATNG8:03218:03953
GATGGTAGGCGTGTGAGAGTCTGCCCAGAAGATCAGGAACTCTAGAAGAATTCAGATTTTTAACACGAGAGTAAACGTAAAAAGAAGGTTTTACAAGACTCACGTTAACAATATTGCAGCAGTACGCACACAATCGAAGCGCAGTAAGGATGGCTAGTGTAACTAGCAAGAATACCACGAAAGCAAGAAAAAGAAGTACGACTATTAACTATTAACGTACCTGTCTCTTCCGAAACGAATGAGTACAGAGAGTACGATATGTCTACCATCGTTCCTTCTGAGTCT
+
AADC?BA@?ACCCCCBBCBAAA;;;06EIAGCCBAA<@<??ABBCC@AA>A@BBBBBBBB1B?BBC@@@BBBBB>BB@@@@@2@A<@9???5?=>;@>==@D???=A;??<A@@;>>@@@A><=?AA@A???;<;9<<><>AAA6758;>>D<>;;;?>>>;>??@@A>=><>@?=A@@@A9>=959;;;;+//+/<<<>>>@@?=B=B:::<@<@<<<=:>>>??>>:>:===8=AA?>?>>887>>>?@@@>==@@BB@===@@<?>>>=8<3:5:>===@@?
@ATNG8:03218:03975
GATGGTAGGCACTGCGCACACATCCCAGAAGCATCAGGAACTCTAGAAGAATTCAGATTTTTAACACGAGAGTAAACGTAAAAAGAAGGTTTTACAAGACTCACGTTAACAATATTGCAGCAGTACGCACACAATCGAAGCGCAGTAAGGATGGCTAGTGTAACTAGCAAGAATACCACGAAAGCAAGAAAAAAGAAGTACGCTATTAACTATTAACGTACCTGTCTCTTCCGAAACGAATGAGTACTATAGACTATCTGAGACTACCATCGTTCCTTCTGAGTCT
+
>@BB?BCB>@;;;;;=>><BBB?>>7>?B?0//99597:=ADD;<9C@BB?C?::9?=?=?.?9>@::88===BB<BCCCCDD1AB>B<AAA9ACC@ABBBBCCBC?B?CC@BBC>@@AABCCBBBBCCCCCA>AAAC?B>?>@@@?<A@BBB?CBBBCBBA?CCCBBB@BB>9899?=988-7989888898%8;:=869CBBAA;?:>=CB7;8;@BBB?BA?????=??BCD=BBC?CBBBCCCCA?????@@@BBBAAADCBB?BBBBD<><>?BAB=====
@ATNG8:03222:03987
GATGGTAGGCGACGAGCGTAGACCCAGAAGATCAGGAACTCTAGAAGAATTCAGATTTTTAACACGAGAGTAAACGTAAAAAGAAGGTTTTACAAGACTCACGTTAACAATATTGCAGCAGTACGCACACAATCGAAGCGCAGTAAGGATGGCTAGTGTAACTAGCAAGAATACCACGAAAGCAAGAAAAAGAAGTACGCTATTAACTATTAACGTACCTGTCTCTTCCGAAACGATGAGTACCTCTCAGACGCTCGTCCTACCATCGTTCCTTCTGAGTCT
+
B@BB>BBB?B@@AAAACHCCDDDC>DBB?CCCCBB?B>BABBAAA=AA?B=@@B@@BBB3B?BCBBBBBBBBC=AA::988)7:4:1;;;1;AB=>>>BAA???=@<@@<@@><><<<>>>>?@;=<@@??;>>>>9>A=>=>>>:>9>8868ACA@@>>;?AAAA?:A@;@AA:==797099:3;BBBB/;;8;>>?BA@@@;@=@?>A=A=AA@@@:@;;;A>>9>:===5;;<<@@C=>>;>A@@@AAAAAAAA@@:@AC;>>>8868;A:==>@@@>>
@ATNG8:03245:03979
GATGGTAGGCACTGCGCACACATCCCAGAAGATCAGGAACTCTAGAAGAATTCAGATTTTTAACACGAGAGTAAACGTAAAAAGAAGGTTTTACAAGACTCACGTTAACAATATTGCAGCATTACGCACACAATCGAAGCGCAGTAAGGATGGCTAGTGTAACTAGCAAGAATACCACGAAAGCAAGAAAAAGAAGTACGCTATTAACTATTAACGTACCTGTCTCTTCCGAAACGAATGAGTACTGTATCTATGTGTGCGCTACCATCGTTCCTTCTGAGTCT
+
?<<C@D?@>@BBBBBECCCCCCBCC=BBD?CDCCBB?B?BBCCCCC?CC?C?DBCBBBBB3B@BBBBACBCCCC>A>:9999*:B>B4<;;.;BB?CCCDCCCCC@D@AA>@BB?B@BBCCD@CBCCCCCBB=ACCC?B??>BCCC>B>BBB>BBDC?@?B?BB@@@C?BB>ABB>BBBA@:678>BBCDC3BB?>??BBBABC>A>ABBB?B?BACBB?BB@;9<94<8=AA:@BB?BBBBBBBBBBBBBBBBBCCCCBAABBB?AAAAA?A?B>@ABBCBBA
@ATNG8:03246:03948
GATGGTAGGTGCACATGAGTGTATCCAGAAGATCAGGAACTCTAGAAGAATTCAGATTTTTAACACGAGAGTTAAACGTAAAAAGAATGGTTTTACAAGTACTCTACGTTTAACAATATTGCAGCAGTACGCACACAATCGAAGCGCAGTAAGGATGGCTAGTGTAACTAGCAAGAATACCACGAAAGCAAGAAAAAAGAAGTTACGCATATTTAACTATTAACTGATACCTGTCTTCTTCCGAAAACGAATGAGTACGAGAGTACGATATGTAATCGTTCCCTTCTGAGTCT
+
;;;<8<=>7;;ADCCDDCBBACBBA?@@?978:488.4.444::;?:==15.4;556@@@+?7;;<555///277.//0/777'7939:69::+988)0-------66::2:6//(///)//669=9777///9///7=<<<255999<;;2=24995:?>=?==<6;<=<<<89819>>:?:?:=2933/388889%98389,225222222'2.222516278898884755//(//592.222&255.333.....58:96333...3667277..(..'.0533377..
@ATNG8:03247:03940
GATGGTAGCATCATGCATATCTCACCAGAAGATCAGGAACTCTAGAAGAATTCAGATTTTTAACACGAGAGTAAACGTAAAAAGAAGGTTTTACAAGACTCACGTTAACAATATTGCAGCAGTACGCACACAATCGAAGCGCAGTAAGGATGGCTAGTGTAACTAGCAAGAATACCACGAAAGCAAGAAAAAAGAAGTACGCTATTAACTATTAACGTACCTGTCTCTTCCGAAACGATGAGTACGTGTGCGACGTGTCTCCTACCATCGTTCCTTCTGAGTCT
+
799D@AACCBBBC;;;@@BBDCCCC@ABBAC@@@BB?A>A?>8:?A;@A?C?BB???==<$3.3::;;@A4:58077:::::+;>;@<?@@2>?B;??6:59900+/7::5//9::=;=>A<@AB:;:B;;:<@BBD@BBBBBBBB@DABBB>@@BAA??@?@@?AA@<;;7000;;::<<3733,288888%33.....79;;;383899>;A::5?@?<?AA@@?C?A<@>>8>00/=?=?ABA@@9797::785>@@@<@AA;>>@8:7:?B?BBBBB???
@ATNG8:03250:03974
GATGGTAGTACATGATAGACGACACAGAAGATCAGGAACTCTAGAAGAATTCAGATTTTTAACACGAGAGTAAACGTAAAAAGAAGGTTTTACAAGACTCACGTTAACAATTTTGCAGCAGTACGCACACAATCGAAGCGCAGTAAGGATGGCTAGTGTAACTAGCAAGAATACCACGAAAGCAAGAAAAAAGAAGTACGCTATTAACTATTAACGTACCTGTCTCTTCCGAAACGAATGAGTACAGAGAGTACGATATGTCTACCATCGTTCCTTCTGAGTCT
+
><@:5;<=<<;;665;;;;C@@@BBAA>900/0//)504C><:/06/0)/)/8/95555$5256;@>>??>C@:?@99999';?2946AA0>@;6;@5;;@:=<9?7;>9>>>-49>:>?B==>===?BBB@CBBCACBA?@BBB=B>B@?;?BBBBBBB?@@>899<???BCC8>>ACC<B?@>ACCCCC)@@=9989?>=<=:;9====8=<:8@DC?B@:;;??4:27<<6;><9==>=999AABCCCCBBBBBABB???;>=ABB>?<><@<@A===>==
@ATNG8:03253:03975
GATGGTAGTGTGTCTCTGAGAGTAGTACTCATTCGTTTCGGAAGAGACAGGTACGTTAATAGTTAATAGCGTACTTCTTTTTCTTGCTTTCGTGGTATTCTTGCTAGTTACACTAGCCATCCTTACTGCGCTTCGATTGTGTGCGTACTGCTGCAATATTGTTAACGTGAGTCTTGTAAAACCTTCTTTTTACGTTTACTCTCGTGTTAAAAATCTGAATTCTTCTAGAGTTCCTGATCTTCTGGTAGAGCGTGCATATATCTACCATCGTTCCTTCTGAGTCT
+
;;;A?B@@@BBCBBAA@BBCCCBBBBBBAA?@=?BEE?BB?B@CCBBCCC@CCCCB?B?BBCB@D?CCDGECCCDACBBBB5AA>BBCB=BBBB@BBB?CB?CBCCCG?BBDCCCBD@BCC?B?CCCCDA@@?CCCC@CBCCCDCCBBBBC@@@C@CAA>AC=@=ABCBBCGAA?@BAAA:B?B>;;;;;.:CCCC>BBCDCCBBBB5;;;;*;BABBACADD@BCBBBA@>A?BCCCCC?@?A>BBBBBCBBBBCBBBACCBCC@B99:B@C@C?BBBAAABB
@ATNG8:03255:03940
GATGGTAGCGCGACGAGCGTAGACCCAGAAGATCAGGAACTCTAGAAGAATTCAGATTTTTAACACGAGAGTAAACGTAAAAAGAAGGTTTTACAAGACTCACGTTACAATATTGCAGCAGTACGCACACAATCGAAGCTCAGTAAGGATGGCTAGTGTAACTAGCAAGAATACCACGAAAGCAAGAAAAAGAAGTACGCTATTAACTATTAACGTACCTGTCTCTTCCGAAACGAATGAGTACTGCGTCTCACTCTCGCCTACCATCGTTCCTTCTGAGTCT
+
===C:==@@CDCCCFGBBBEDBBCB?DBD@BBCDAA>A@CCAACBB@BB?B=><=99999.9@AA:9:FCBBBA8@:;;;;;';=992555&5994;@=BBBBCD@DBB?BCC?BBB?AADCBA@@BDBBB@ECCB@CBBBBBBD@C@C:;:;CABBCCC=??ABBB>??>>??9=<989+8::5;>EDK/>>=@568=<<?A=A:??@@8=:==DBC@CCCBBBB?@<C@A8@00*0===@BBCBBCCBAABCCCCC9879???CAA??<?=A>BAAA@@@@
@ATNG8:03213:04038
GATGGTAGCGCACACATAGATACAGTACTCATTCGTTTCGGAAGAGACAGGTACGTTAATAGTTAATAGCGTACTTCTTTTTCTTGCTTTCGTGGTATTCTTGCTAGTTACACTAGCCATCCTTACTGCGCTTCGATGTGTGCGTACTGCTGCAATATTGTTAACGTGAGTCTTTGTAAAACCTTCTTTTTACGTTTACTCTCGTGTTAAAAATCTGAATTCTTCTAGAGTTCCTGATCTTCTGGAGATATCATCAGCGAGCTACCATCGTTCCTTCTGAGTCT
+
9444.549455555556<:==A9995544=5509??@7?D@D<C><<7/0)/::9A@B?CACF@C@B@>555444744444$33-39::1:9;;8<==9<<7666==>9?><::955.5493:8>>>>66/<6::///99=??=?@00-877--(-//)/:180955;999555)455;;0=8=755555$55555)555<=>;;;=49999(554992929?9>?B@??@2929999BC@CCC@BBABB@@9:9:999959>==8=::8939383445;9995
@ATNG8:03218:03995
GATGGTAGCACACGAGATCTCATCGTACTCATTCGTTTCGGAAGAGACAGGTACGTTAATAGTTAATAGCGTACTTCTTTTTCTTGCTTTCGTGGTATTCTTGCTAGTTACACTAGCCATCCTTACTGCGCTTCGATTGTGTGCGTTCTGCTGCAATATTGTTAACGTGAGTCTTGTAAAACCTTCTTTTTACGTTTACTCTCGTGTTAAAAATCTGAATTCTTCTAGAGTTCCTGATCTTCTGGCGCGTATGTATGTCGCCTACCATCGTTCCTTCTGAGTCT
+
@@BC@CBABDCCCCCCCBBBBBBCCCCCCDCC?CCCC>CB?B?CCCCCCB?BBBBB?A?AAAA=A=AAACBBBBB?@@AAA2BC?B@BC>@AAC?BBB?@@=>>>A@@>ABACAAAA;>?A;@;>>>>>>>>9>A??:><??==>?=A@@@AA?>:?AA=>>8>9>>DCAA@AA9??@@@5@=D;?A@@@.>>=<<3;>;566??A?6<<<<.<=>>A<@;?@<A@@?>>>=@:>@A@>>:>>>;>>@?>=>>==@@>=>?688;49666>7>7>399@@@>>>
@ATNG8:03220:04037
GATGGTAGTATATCGCGTCGCTATCCAGAAGATCAGGAACTCTAGAAGAATTCAGATTTTTAACACGAGAGTAAACGTAAAAAGAAGGTTTTACAAGACTCACGTTAACAATATTGCAGCAGTACGCACACAATCGAAGCGCAGTAAGGATGGCTAGTGTAACTAGCAAGAATACCACGAAAGCAAGAAAAAGAAGTACGCTATTAACTATTAACGTACCTGTCTCTTCCGAAACGAATGAGTACATAGATATACGTATAGCTACCATCGTTCCTTCTGAGTCT
+
@:?C@CCCCBBBCDCCBBBCCDCCC?BBC?CDCC9999@CBCCCCD@BB?B?BCBBBBBB1B?AA???AAABAB<BBAAA@@2@@>B5;;;.;CB?ABABCDCCC@C?CC@BBB?BBAABCDGDDDBABCCC?ABBD?BBBBAAA@=A>B@@>BCBBBCBA?ACCCC??BB>==>>@ABCC;@7807::;;.=A<A877>??==:>=@@@@<?:?@C@@=@A?>>AA?B?BBB>BBB?@@@ACCDCCA>??>AA???A>@@@@>@9@@@@@;@9@;ABB>>666
@ATNG8:03222:04030
GATGGTAGTATATCGCGTCGCTACCAGAAGATCAGGAACTCTAGAAGAATTCAGATTTTTAACACGAGAGTAAACGTAAAAAGAAGGTTTTACAAGACTCACGTTAACAATATTGCAGCAGTACGCACACAATCGAAGCGCAGTAAGGATGGCTAGTGTAACTAGCAAGAATACCACGAAAGCAAGAAAAAGAAGTACGCTATTAACTATTAACGTACCTGTCTCTTCCGAAACGAATGAGTACACATCGTCGTGTCGTGCTACCATCGTTCCTTCTGAGTCT
+
CCCC?C>DCBBBBBECBBBBBBBC?BBC?CCCCBA>B?BBCDDDC?CC?C?BBBBBBBB1B>AAAAAAACCBB;@ABCDCC5@@<A=AAA9ACEACBBCECDCB>A@CC@CBB?BCAABCCCCCBBBCCBC@BBA?=AAA???>=:@?CBB?BBBBBBA?=ACCAAA?CD@>>?<??@<;1===8===>>/>B=B877BCB??;?<@?@@8:7:DBCB?BBA@ABB?B?BBB=BBB?BBBBBBBBBAAA@@BBBBBBCBBBBBF?BAAAC==:=<@AAA????
@ATNG8:03223:03994
GATGGTAGGCGTGTGAGAGTCTGCCCAGAAGATCAGGAACTCTAGAAGAATTCAGATTTTTAACACGAGAGTAAACGTAAAAAGAAGGTTTTACAAGACTCACGTTAACAATATTGCAGCAGTACGCACACAATCGAAGCGCAGTAAGGATGGCTAGTGTAACTAGCAAGAATACCACGAAAGCAAGAAAAAGAAGTACGCTATTAACTATTAACGTACCTGTCTCTTCCGAAACGAATGAGTACCTCTCAGACGCTCGTCCTACCATCGTTCCTTCTGAGTCT
+
=;<@>ABD@DBBBCCCCCDBBCCDF?CCCACDDDBB@C?BBBAABC@DD>@??CBBBCCD3C?BB>>??BAAAA;@A::9::(:@;?9>??5?<A=C@@???A8838;?B=AAA<@@@@A;::@@@C>===A=@?>>=DDD@8::@<@<@@@<>>>D?@>>:=???BB>>><A@@<?;;;@9>>B<?????/;:7:>>>>>>@@<?<@>>?1637>@AA=A@@@@==:==BCB:A9978<<??AA<A???@@A@=>>@?>>:>=A;A<=>><>=B=DAAAA=>>
@ATNG8:03233:04008
GATGGTAGTATATCGCGTCGCTATCCAGAAGATCAGGAACTCTAGAAGAATTCAGATTTTTAACACGAGAGTAAACGTAAAAAGAAGGTTTTACAAGACTCACGTTAACAATATTGCAGCAGTACGCACACAATCGATGCGCAGTAAGGATGGCTAGTGTAACTAGCAAGAATACCACGAAAGCAAGAAAAAGAAGTACGCTATTAACTATTAACGTACCTGTCTCTTCCGAAACGAATGAGTACATAGATATACGTATAGCTACCATCGTTCCTTCTGAGTCT
+
<CCF?BB=:;;>;;;>>@>BBBC@?>?AC@DCBBCC9;9;DBCCCC@BD@C@CBBBBFDD2A>ABCCB@@@??A8<<;;:::':C<@4:99&5B==?CCCCCBAA?CACE@DDC=?@CBCCDJCCCBBCGCC>A@BBBABBBCCBB?B9:9B@BA@@?ABA?BBECBB?BC????388><<)8884:???@/<@6:///==>>>7;7;<=A1819;CBE@BBB@@@B9;8:AA9?::5:AABBBBDCBDBBABBBA?>>>@@A7737<=<A?B?B?BBCCA;;;
@ATNG8:03244:04000
GATGGTAGTAGTACACTAGTCATACCAGAAGATCAGGAACTCTAGAAGAATTCAGATTTTTAACACGAGAGTAAACGTAAAAAGAAGGTTTTACAAGACTCACGTTAACAATATTGCAGCAGTACGCACACAATCGAAGCGCAGTAAGGATGGCTAGTGTAACTAGCAAGAATACCACGAAAGCAAGAAAAAAGAAGTACGCTATTAACTATTAACGTACCTGTCTCTTCCGAAAACGAATGAGTACGAGAGAGCACACGTGTCTAACCATCGTTCCTTCTGAGTCT
+
999;9566;===>CCCDBBBBCBBB?B@A=@ABBAA=A?C@@@??B@CC?C@AA@??A??)92773888:7333(379;=;=*55.5.55506<<7=66549<45208>>;?00-0?::;BB@BA@?>@@?@<@A::8:?AA::9?=@=A;;6;CAABAADAFBBBAA=AA;???=A?755,5994768888%//6:///8867/4805589)/*//00@<@>?==78/7/3333&3992;<>?7738322222328555976668,2,2755505/5,22222665
@ATNG8:03246:04025
GATGGTAGTATCTGCACACTCTGTCCAGAAGATCAGGAACGTCTAGAAGAATTCAGATTTTTAACAACGAGAGTAAACGTAAAAAGAAGGTTTTACAAGACTCACGTTAACAATATTGCAGCAGTACGCACACAATCGAAGCGCAGTAAGGATGGCTAGTGTAACTAGCAAGAATACCACGAAAGCAAGAAAAAGAAGTACGCTATTAACTATTAACGTACCTGTCTCTTCCGAAACGAATGAGTACTATAGACTATCTGAGACTACCATCGTTCCTTCTGAGTCT
+
997<;9;=@BBCCC>>;;;555:<:7<<@=@B;00>+0+0////89<4:7:93//-55777$-(-/(/899;;:::2:8;;>>>+66999<<</@8825=???@?@>;@;>@=>::48@@@AABABAAAABAAA>ABBB@BCDABB?;7??BBE?AABBGE@?<??>>>>5;;5;;;8=>>>>8:::988888(/74/...3352/)/38...(.057::=8===CCCB?B?BBB=@::5:@@BBBECBBBBBBBBBBA@AAAAC@?=@???A?B<?=?CDAAAAA
@ATNG8:03248:03996
GATGGTAGCACGAGTCACTCATTTCCAGAAGATCAGGAACTCTAGAAGAATTCAGATTTTTAACACGAGAGTAAACGTAAAAAGAAGGTTTTACAAGACTCACGTTAACAATATTGCAGCAGTACGCACACAATCGAAGCGCAGTAAGGATGGCTAGTGTAACTAGCAAGAATACCACGAAAGCAAGAAAAAGAAGTACGCTATTAACTATTAACGTACCTGTCTCTTCCGAAACGAATGAGTACCTCTCAGACGCTCGTCCTACCATGTTCCTTCTGAGTCT
+
A@BC@BCBCAAACBBCA;>D:9646:?@G:CCBC;;7;>BABBBBB?AB=@>@BCCCCGD3B=@ABBDCCCBBB=@@>>==>.>@;@3998(87<67;7>A@>>><@<==8===5;;=<==>;;:<>>>?>>:>?;;5;;;;;:??:>:>8818????@??:==BBCB?BB=A@@<>>?>>4;::488888(88/6>A<<=A?@<?=>>==1818<:;;8;;;>;;;8<8=<<4<9918=:97879>??>>>A66799:<>:=?>:>;98184:4:;=;;9::
@ATNG8:03248:04019
GATGGTAGACACGTGTGCTCTCTCGTACTCATTCGTTTCGGAAGAGCAGGTACGTTATAGTTAATAGCGTACTTCTTTTTCTTGCTTTCGTGGTATTCTTGCTAGTTACACTAGCCATCCTTACTGCGCTTCGATTGTGTGCGTACTGCTGCAATATTGTTAACGTGAGTCTTGTAAAACCTTCTTTTTACGTTTACTCTCGTGTTAAAAATCTGAATTCTTCTAGAGTTCCTGATCTTCTGGGTGTATCAGCGAGTATCTACCATCGTTCCTTCTGAGTCT
+
?@AB>BCBCCCBCBHBAABCBBBCC@@@BCBB@BBCE>A@?B@CAABBB?B????00/<<83:5:===BBBBB?BBCBC1><;AAA>5=@CB>A7709>8888=:=:>?BAAAAA;AAA;@;>A@;;9AA;@@AA5<<>>A@@@@BBA@:::A:8::;?@<?<ADAAA>AAA<>>>AA5B<>:<<===.>>99;0765///;;9=:=DDD/CAAAC=B<>>:>@@A@>><=:<<AA>>;>>BB::::??>?@>>@;<>D??>>:>A@==:=<?:?A>>>>><
@ATNG8:03249:03993
GATGGTAGTATCTGCACACTCTGTCCAGAAGATCAGGAACTCTAGAAGAATTCAGATTTTTAACACGAGAGTAAACGTAAAAAGAAGGTTTTACAAGACTCACGTTAACAATATTGCAGCAGTACGCACACAATCGAAGCGCAGTAAGGATGGCTAGTGTAACTAGCAAGAATACCACGAAAGCAAGAAAAAGAAGTACGCTATTAACTATTAACGTACCTGTCTCTTCCGAAACGAATGAGTACTACTCTCAGAGACACACTACCATCGTTCCTTCTGAGTCT
+
@?>B?CCCCCBBBCCECCCCDDACD@CCC?CCBBAA>@>AACBCCA?AB?B>A?>77777(9;AABBCCBBAA>6<>9999:*;C>C5;;;*9<<7>==BCCCCD?A>ADACCB>BBBBBBCCDCCCCCBBA?CDDD?BAAB@@@B>B?BAA>@CCCBAA??AACAAA>BB>@@A?BBBBA;??;5;==>?/?A<A776@AACA;@;???A<A<AABBB@BCCBBBB@B?BDD>CAA?BCBBBABBCCBBBBBBBB@BDB>>>AA<AAAAB=A<>:=<><=::;
@ATNG8:03209:04048
GATGGTAGAGAGAGCTCTCTCATCGTACTCATTCGTTTCGAAGAGACAGGTACGTTAATAGTTAATAGCGTACTTCTTTTTCTTGCTTTCGTGGTATTCTTGCTAGTTACACTAGCCATCCTTACTGCGCTTCGATTGTGTGCGTACTGCTGCAATATTGTTAACGTGAGTCTTGTAAAACCTTCTTTTTACGTTTACTCTCGTGTTAAAAATCTGAATTCTTCTAGAGTTCCCTGATCTTCTGGGCAGACTCTCACACGCCTACCATCGTTTCCTTTCTGAG
+
554A8=BBBCB@@BE;66>;;;;>>B>BCDCC?C@@@;@AA?B<:;;:;=A@?@<18389:=9>:=D>>8?:87278999+:=7BBAA9>BBB?B??<>D<??BBCC?AD@>==@@<A@@=A=???==>>:9=:::-//<<?AA>=776;7///5//85:A<B6;::65889;,//799)6/6/75656'57778)//98778=;>1////'../.9295;;49=<99:9-55'5;:999---994322233336;=AA==:=<;999577949-33*,,22)
@ATNG8:03214:04040
GATGGTAGCGCATATCAGCGCAGCCCAGAAGATCAGGAACTCTAGAAGAATTCAGATTTTTAACACGAGAGTAAACGTAAAAAGAAGGTTTTACAAGACTCACGTTAACAATATTGCAGCAGTACGCACACAATCGAAGCGCAGTAAGGATGGCTAGTGTAACTAGCAAGAATACCACGAAGCAAGAAAAAGAAGTACGCTATTAACTATTAACGTACCTGTCTCTTCCGAAACGAATGAGTACGTGTGCGACGTGTCTCCTACCATCGTTCCTTCTGAGTCT
+
77//)/799@B@;;;;===<666?A066;7;=====05040000/0599)/(33:<ABCC1@@DCBBAAA@@@C=BDCDCCC2BA>A5<<;':?=;=B@@9;9::587:9498:28455=A=A@CCCAAA9:.5B44.4444455<7<8=;?;?@@?A@@?8:5;??@>BB@@B@;?=:93898998999(9<8897;=6977-5-2577-6/5=>@@@AAAAAC@:>:445,4;84999::;;;>>=///8////=86:)522,2778<7:7:4>AABBBB9
@ATNG8:03221:04088
GATGGTAGGCGACATACATACGCGCCAGAAGATCAGGAACTCTAGAAGAATTCAGATTTTTAACACGAGAGTAAACGTAAAAAGAAGGTTTTACAAGACTCACGTTAACAATATTGCTGCAGTACGCACACAATCGAAGCGCAGTAAGGATGGCTAGTGTAACTAGCAAGAATACCACGAAAGCAAGAAAAAGAGTACGCTATTAACTATTAACGTACCTGTCTCTTCCGAAACGAATGAGTACGATGAGAGAGCTCTCTCTACCATCGTTCCTTCTGAGTCT
+
BBBC@CDD>ABBBCHCCCCCAAABC=ACCBCDCC??=?>ABBBBBB>AC?C?AACBBCBC1G@BBABCCBBAB@6>@99:::*;C>C4;<<6;ED@BBBCCCCCC?B@BB@BBB>BCBAA@BAAA@AAABCC>CB@@>@BB@@BBB?=;@997:==<AB==:>>>>??<AA<@@@;>>AAA29::455556'89<>HE==///7<69;;:=B=@@@@A9?=>>===;?=?>>9>BB@BBBBBCBB?>>>B;;;AA>>>@@?@>==AC>AA;A8<:>>??AAAA
@ATNG8:03223:04056
GATGGTAGGCGTGTGAGAGTCTGCCCAGAAGATCAGGAACTCTAGAAGAATTCAGATTTTTAACACGAGAGTAAACGTAAAAAGAAGGTTTTACAAGACTCACGTTAACAATATTGCAGCAGTACGCACACAATCGAAGCGCAGTAAGGATGGCTAGTGTAACTAGCAAGAATACCACGAAAGCAAGAAAAAGAAGTACGCTATTAACTATTAACGTACCTGTCTCTTCCGAAACGAATGAGTACAGAGAGTACGATATGTCTACCATCGTTCCTTCTGAGTCT
+
CCBD?CBB?BCCCCCCCCCA@A;;;06JCGCDCC@@??@BBEAAAA@CC?A@BA?==>>=1>?BBA?AAACAAB;BB@?@@@1??<A6>>>5>AA=@===BA@??;>8=><>>>588<>>>>>AAAAA>>>A;>>>A9==>????@:@;A>>:>>>>A=AA9AAAA??<;A;>>>:<<>><5::<6<<;;;)6618>BAAAAAB=B====@<A=AAA>>8=>>>;>>;?:>AC:@CB====B??????AAAAAAAAAAA???AAA;A;:;?;A:=:===>@@>>
@ATNG8:03229:04086
GATGGTAGGAGACACGTCGCACACGTACTCATTCGTTTCGGAAGAGACAGGTACGTTAATAGTTAATAGCGTACTTCTTTTTCTTGCTTTCGTGGTATTCTTGCTAGTTACACTAGCCATCCTTACTGCGCTTCGATTGTGTGCGTACTGCTGCAATATTGTTAACGTGAGTCTTGTAAAACCTTCTTTTTACGTTTACTCTCGTGTTAAAAATCTGAATTCTTCTAGAGTTCCCTGCTTCTGGTGTCTGTTCTGTATCACTACCATCGTTCCTTCTGAGTCT
+
BABE@CDC@CC@AAABBAABCDCDCCDBBBBB=A;;;0;A<@<;;9@@AD?BCCCB?B?BCCC>@>BCBBAACCC@BB@A@2@B?B>>@9?BBB?BCC>BB===>BBB?CAAAAAA?9>>A:>:>==>>==<<AAAC6<;????@AA@@@@687A<@@@<AA<A<AABAA>>>?<=====3==C;;::::+;=;;;1;:6///<67:18888(6==?A=A=>><>??????<@@9@@==:==?:==>>BAA<>>>A@AA@@???=A>>>?<?=B:==??A=>>
@ATNG8:03232:04044
GATGTAGAGAGACTGTAGCGCACCCAGAAGATCAGGAACTCTAGAAGAATTCAGATTTTTAACACGAGAGTAAACGTAAAAAGAAGGTTTTACAAGACTCACGTTAACAATATTGCAGCAGTACGCACACAATCGAAGCGCAGTAAGGATGGCTAGTGTAACTAGCAAGAATACCACGAAAGCAAGAAAAAGAAGTACGCTATTAACTATTAACGTACCTGTCTCTTCCGAAACGAATGAGTACGTGTGCGACGTGTCTCCTACCATCGTTCCTTCTGAGTCT
+
DBBCCECCCBBDCCCEDDCCCBBB=BCB?BBCB@@<@>BBA?AAA>AA<@<AAAAAA?C2B?BCCBBBBCCCE;@=:;;;;*;B>@5:::4:CB@CBBBCCCBA?B@BB?BBB>BAAABBCCDCCCCCCCC?BBBB@BBBBBBBB>C@CBC?CCDDAAAA?ABA@A@?CC@>>>>AABCC>::;8;>=?>/?D<@776A@@@@:@;@BBB:>:=ACCB?BBBAABB>A>ACD>BAA>999CCCDCB>>??@AAA@@@@@B;?>@>BA>=A>A?B?CDCAA>>@
@ATNG8:03239:04049
GATGGTAGTACATGATAGACGACACCAGAAGATCAGGAACTCTAGAAGAATTCAGATTTTTAACACGAGAGTAAACGTAAAAAGAAGGTTTTACAAGACTCACGTTAACAATATTGCAGCAGTACGCACACAATCGAAGCGCAGTAAGTATGGCTAGTGTAACTAGCAAGAATACCACGAAAGCAAGAAAAAGAAGTACGCTATTAACTATTAACGTACCTGTCTCTTCCGAAACGAATGAGTACAGAGAGTACGATATGTCTACCATCGTTCCTTCTGAGTCT
+
555D;BBACB>BCBCCDB@BCCCCCAFCC=@>@?:4.4.4;=CBBB?BC?C?CCB@AA@@0@?CCCCCCCDBBA<@A;;;;;*;B>C5::9'9A@==CCDCBB@@=@?AB?BBB8::AAABBBCBBBDCCA@>@BCC?CCBBBAAA><;;;;5;C;:;BBD@CABBBC?BC@B??;?A@@@;@::4:AAAB3AC?C::9EA===9=:>@@@=B=BBC;;7;@AA@BB>A=@@B<ACK@CBBBBABABBBBBC??@CCCBABBABB<B?>@A=B<><>>>?@@?>
@ATNG8:03242:04044
GATGGTAGGCACTGCGCACACATCCCAGAAGATCAGGAACTCTAGAAGAATTCAGATTTTTAACACGAGAGTAAACGTAAAAAGAAGGTTTTACAAGACTCACGTTAACAATATTGCAGCAGTACGCACACAATCGAAGCGCAGTAAGGATGGCTAGTGTAACTAGCAAGAATACCACGAAAGCAAGAAAAAAGAAGTACGCTATTAACTATTAACGTACCTGTCTCTTCCGAAACGAATGAGTACACACTCTCATATGACACTACCATCGTTCCTTCTGAGTCT
+
;5@A?BBB?CAAACCCBCCCCCBCC>BCDBCBCC;;9;?CBCBBBB@CC?C????BBBBB3C@BBABBBABBBD>BBBBBBB2CD>B5<;<6;BB@AA@CDCCBB?BADC@CBB?BBBBCCJCBBBBBBFBB?BBAA<??A?AB>><@@A@?=?AAAABBB?BCBBBA?BC?999399=;:/:881898888%8;9=868CBB??;?<??>>:=:<?BBB?BBBBCCC?B@BBB=BBD>A@CCBBBBAAA???@@AAACCCCBBAA>ABB@A;?<?<A@@;;000
@ATNG8:03249:04078
GATGTTAGCTCACGTACGTCACACGTTCTCATTCGTTTCGGAAGAGTCAGGTACGTTAATATGTTAATAGCGTAACTTCTTTTTTCTTTGCTTTCGTGGTATTTCTTGCTAGTTACACTAGCCATCCTTACTGCGCTTCGATTGTGTGCGTACTGCTGCAATAATTGTTAACGTGAGATCTTGTAAAACCCTCTTTTTACGTTTACTCTCGTGTTAAAATCTGAATTCTTCTAGAGTTCCTGATCTTCTGGATAGCGACGCGATATACTACCATCGTTCCTTCTGAGTCT
+
=BBAA<BA?A<A@CBBABBCDCAAAC?BBB;;5;::9,99.559955::<754444047;9797,4.4334899499-333333#333(333=45348-33//(/:(//7888633377733,39;4;166><<<55.55554999;<=<<<=B=?<:::600)/39>::)939///99::4;;<<<.:;2;55555$44455)555556699<.555&5555A1516=155=:::<8=8=<<:::055<5;9965999995999>;;===7;:;;<8A?B>??CCBB?@
@ATNG8:03253:04064
GATGGTAGCACGAGTCACTCATATCCAGAAGATCAGGAACTCTAGAAGAATTCAGATTTTTAACACGAGAGTAAACGTAAAAAGAAGGTTTTACAAGACTCACGTTAACAATATTGCAGCAGTTCGCACACAATCGAAGCGCAGTAAGGATGGCTAGTGTAACTAGCAAGAATACCACGAAAGCAAGAAAAAGAAGTACGCTATTAACTATTAACGTACCTGTCTCTTCCGAAACGAATGAGTACGATGAAGAGCTCTCTCTACCATCGTTCCTTCTGAGTCT
+
BBEE@DBBB@ABEDDC@CCCDCCCCACBB?BEEC9999>BBDBBCC@CC?B@@?=77777)8<?@BBBBCDBBB;@?9:;;;*;A>B5;;;*;@A=>A@@DCBBC@B?BC?BBB=AA??@BBBACCCCBBBC?CBBB?BCBABBBB?A?AAA>ACCBAAAA>CBA@@A?BB>BBB?CCCBB=9999=====.?B?BBBCBBBBC:=;>BCC@B?BBBCC@BBBB=>:;A=@@@:?BB@BBBBBBBBBBBC=BBBBBBBBB?>>>;A;;;;7;;A<>>>AA@@@
@ATNG8:03255:04055
GATGGTAGGTGCACATGAGTGTATCCAGAAGATCAGGAACTCTAGAAGAATTCAGATTTTTAACACGAGAGTAAACGTAAAAGAAGGTTTTACAAGACTCACGTTAACAATATTGCAGCAGTACGCACACAATCGAAGCGCAGTAAGGATGGCTAGTGTAACTAGCAAGAATACCACGAAAGCAAGAAAAAGAAGTACGCTATTAACTATTAACGTACCTGTCTCTTCCGAAACGAATGAGTACTATGTAGAGCTCTATACTAATCGTTCCTTCTGAGTCT
+
=>@B@CCC@CBBCFCGCCDBBABBB?CCC=BBBBBA?A?CCDCBBB?AB6:4;@B;;;;;*;>ABCCDDJFCCB=AA:;::-;@=@=@@@8@BB?BCCCBCBBB>B>CB>AAA=@?AAB@@AICCCB@@@D@BBAC?BBBBBBAB?C@CAA?@BABCCCC?ACCBBB>BB?AAB<>>BDC=B9998BBBB/BA<?888??>>?:=:=AAA=A9==CCC@BBCCBBC>@?@CF>CCC?BCDBBAAABBDBBBDBAAA=;;;AAA<@@AC@C?C?BCBAA:::
@ATNG8:03221:04126
GATGGTAGTACATGATAGACGACACCAGAAGATCAGGAACTCTAGAAGAATTCAGATTTTTAACACGAGAGTAAACGTAAAAAGAAGGTTTTACAAGACTCACGTTAACAATATTGCAGCAGTACGCACACAATCGAAGCGCAGTAAGGATGGCTAGTGTAACTAGCAAGAATACCACGAAAGCAAGAAAAAGAAGTACGCTATTAACTATTAACGTACCTGTCTCTTCCGAAACGAATGAGTACGAGAGTCAGAGCAGAGCTACCATCGTTCCTTCTGAGTCT
+
945=:=CCCDBBBGCCAAAFAAACCACFD?CBCB@@>A?BCECCCC>AA>@>ABDCDCCC5C@CBCBCDDDCBB=CGBBBBC5BB=B=ACC9CECACCCCCBBBC?B@BB?ABC?AAAABBCBBBCDDCCCD@EB9979@@@AD@@>A@CBB@BCCCCBBB@DDDAAA>BC@BBB=@???<8<<=9<>>@@2@B?B:99CDA==:=<@AAC8:7:@CBB@BCAAA@@;@=@AA<BEC?BBBBBBCBBBBBABBBBBACDAAACCC@A@@<<6;/6/668<==<=
@ATNG8:03223:04134
GATGGTAGTGTCAGTGCGCGTCGTCCAGAAGATCAGGAACTCTAGAAGAATTCAGATTTTTAACACGAGAGTAAACGTAAAAAGAAGGTTTTACAAGACTCACGTTAACAATATTGCAGCAGTACGCACACAATCGAAGCGCAGTAATGATGGCTAGTGTAACTAGCAAGAATACCACGAAAGCAAGAAAAAGAAGTACGCTATTAACTATTAACGTACCTGTCTCTTCCGAAACGAATGAGTACGAGAGAGCACACGTGTCTACCATCGTTCCTTCTGAGTCT
+
ABBB@BCCCDBBBEEDDCCCBBACD@DCC?BBBB??<?>??CAAA??AA?A?CCA;;;;;.;?BCCABBCCAA@8=?:;:::*;B>B5<;<6;BB@CCBCCCCCC@C@CD?CCD>AB@BBCDCCCBCCCCCC?CBBB>@B@@AABA>CCB==;=B@@@BBC>BB@@>>;??6777/66;;;3<::4:=>?@/<=9=///==B??;?=AAAA;><>AB@A=AA@@@??<??BBC>BBB?AABBBBBBBBBB>:>>BB@@@@@@>>><A<=<?:;3737<?<<>=<
@ATNG8:03228:04090
GATGGTAGATATATGCACGCTCTACCAGAAGATCAGGAACTCTAGAAGAATTCAGATTTTTAACACGAGAGTAAACGTAAAAAGAAGGTTTTACAAGACTCACGTTAACAATATTGCAGCAGTACGCACACAATCGAAGCGCAGTAAGGATGGCTAGTGTAACTAGCAAGAATACCACGAAAGCAAGAAAAAGAAGTACGCTATTAACTATTAACGTACCTGTCTCTTCCGAAACGAATGAGTACACATCGTCGTGTCGTGCTACCATCGTTCCTTCTGAGTCT
+
CCCC?CCCBBBBDEFBBBBBCCCCC?BAB?CECC@@>@@CCCAAAA?CC=@?BBBBBBCB3B?BCABBBCB<<=7=>BCCCC5BB=A?BBC<CCCABBBCBBCBB>B?CB?BBC@BBBBCDBBBCEBBCCCC?CCCC?AAABBCA@<A?B::7;CAABBBB@BDD>@>?BB=@@A;??@@@;999;88898(7>9?898@>??A<@<@@>>;><A<A@@=@CB@AAG?B?BDC>BAA=@AABBBBBBBBB>>BBBBBBBAAABGE?AAAAA=@?B?BB==>B;;
@ATNG8:03228:04099
GATGGTAGTGATACAGATCAGACACCAGAAGATCAGGAACTCTAGAAGAATTCAGATTTTTAACACGAGAGTAAACGTAAAAAGAAGGTTTTACAAGACTCACGTTAACAATATTGCAGCAGTACGCACACAATCGAAGCGCAGTAAGGATGCTAGTGTAACTAGCAAGAATACCACGAAAGCAAGAAAAAGAAGTACGCTATTAACTATTAACGTACCTGTCTCTTCCGAAACGAATGAGTACGATGAGATCTCGTGTGCTACCATCGTTCCTTCTGAGTCT
+
CB@?>ABC?@ACCCCCCCBBBCCCC@BBB?CCCCBA?B?BAAABBD?>><?=@@A@@@@A+=6@B=ABBC997A499;:999$9:<@499:*9B@=9<9CBCB@A=@@@@=@BC>AABBDCBCCCCCCBBBD@DB@@>ACCAAB995:?A?;;;AACCBC?BBBBCC@BB?BBC?BDFCC>:99<>::;;.;A;A;;;==AAA<A<A>>?7;7;@BBC@CCD@?AE@B?BBC>CBB?BBCCCCCCBAAACC@@<=<@?<;::>>:==>?@=?<@:;;;==988
@ATNG8:03235:04108
GATGTAGTCATGATAGACGACACCAGAAGATCAGGAACTCTAGAAGAATTCAGATTTTTAACACGAGAGTAAACGTAAAAAGAAGGTTTTACAAGACTCACGTTAACAATATTGCAGCAGTACGCACACAATCGAGGCGCAGTAAGGATGGCTAGTGTAACTAGCAAGAATACCACGAAAGCAAGAAAAAGAAGTACGCTATTAACTATTAACGTACCTGTCTCTTCCGAAACGAATGAGTACGTGTGCGACGTGTCTCCTACCATCGTTCCTTCTGAGTCT
+
CBCAABDCDCCCDC@@;>555<<7<<<7<<<=<@<@?DCCCC??9@?;?>@@C;;::;*;=ACCCBA@AACB;A@;;;;;*;@;@>B@@4AB@=ACBBBCCCA?A@AA>ABC>AACBCCCCBCCBBAAAB@BBBEE@CCBBBBB?B@CBB>BDEEEBBB?BBBBBB@BB?AAA@BBCBD>@@@;99999(:@=AAAACC??>=A7::@@7:7:ACBB@BCCBABB?B@CBD?D;:8:AAABBC?@@BCBBBBBBCCCDA<=AB@A>>>B@B@C@DCBBB;::
@ATNG8:03242:04133
GATGGTAGTATCTGCACACTCTGTCCAGAAGATCAGGAACTCTAGAAGAATTCAGATTTTTAACACGAGAGTAAACGTAAAAAGAAGGTTTTACAAGACTCACGTTAACAATATTGCAGCAGTACGCACACAATCGAAGCGCAGTAAGGATGGCTAGTGTAACTAGCAAGAATACCACGAAAGCAAGAAAAAGAAGTACGCTATTAACTATTAACGTACCTGTCTCTTCCGAAACGAATGAGTACGAGAGAGCACACGTGTCTACCATCGTTCCTTCTGAGTCT
+
D=BC?CBDDDDCBCBHBBBCBBBCC@BB@;@A@A@A7;6;BCCCDB>??<?>AABBCCBB3C@CBBABBAA???8<>@A@@@0@C>B6;;;6;CC?AAAAAACCB?C>BC@BAA@DCBCBBCCCCCBCCCBC?CCCC@B???@@::5;@ABA?ACCCBBBB@DBBCCD?BB?BBB@BBCBC>AAA>>BBBB/>>:=>>>BAAA>=C;@@??3818>AAA=@@@@AAA@B?BCHDBBB?BBBADCBB????:<@@@AA@B@>?;8918878<;?381888;;;@@
@ATNG8:03244:04111
GATGGTAGGTGCACATGAGTGTCATACCAGAAGATCAGGAACTCTAGAAGAATTTCAGATTTTTAACACGAGAGTAAACGTAAAAAGAAGGTTTTACAAGACTCACGTTAACAATATTGCAGCAGTACGCACACAATCGAAGCTCAGTAAGGATGGCTAGTGTAACTAGCAAGAATACCACGAAAGCAAGAAAAAGAAGTACGCTATTAACTATTAACGTACCTGTCTCTTCCGAAAGAATGAGTACCTCTCAGACGCTCGTCCTACCATCGTTCCTTCTGAGTCT
+
==BDACCC?;66>>CGCFDBB000///48;;:;B;@?>:>;<<<<::95:;.5:)594>@@@?+?:=BCBA:;555905==>???+=B@D@CBB:BDD@D@?@BBC??<>@BC@CBB?BBBBCBBBCBCCCCCDD?BBBC@BA@@@B?><@@CBB@BBCCBBBB>BBBABB>BB?BBB?BB@>>6><<8<9889+:>=?777AAAAA;>;?A@B<><>>DBB?BBBBBCB;@<@@?8@@<?BBCABB?BBBB???BAB:99@>188;<>=;;@=@<@>A=;:9>??
@ATNG8:03253:04116
GATGGTAGTGTCATATGAGAGTGTGTACTCATTCGTTTCGGAAGAGACAGGTACGTTAATAGTTAATAGCGTACTTCTTTTTCTTGCTTTCGTGGTATTCTTGCTAGTTACACTAGCCATCCTTACTGCGCTTCGATTGTGTGCGTACTGCTGCAATATTGTTAACGTGAGTCTTGTAAAACCTTCTTTTTACGTTTACTCTCGTGTTAAAAATCTGAATTCTTCTAGAGTTCCTGATCTTCTGGAGATATCATCAGCGAGCTACCATCGTTCCTTCTGAGTCT
+
@;:CACCCC@AADCCCCDBBBCBBBCCDCDBB?BCCC>BB@C@CCCCCCD?BBBBE@C@BCBB@B@CCCCCCCCC?CCCCC1AB?BBCC=BCAA>BBB=BC=AABBCC@CCCCDECDACBB?B@BDDFDCCC>BBCC@BBCCCCCCBBBCDCCBC?CDD@BB?B@BBBBBCCCB=@;;;;.;=A>;;;;;*;;;;C?CCCCDBBBCA5;;;;*;BA@A?AACF@EDCCBBB@B@BBBCCC?CCD?CBBBCCCDDCBCCECA@@BB@BBBCC@C@B@BBBDDBAA
@ATNG8:03206:04181
GATGGTAGTGTGTCTCTGAGAGTAGTACTCATTCGTTTCGGAAGAGACAGGTACGTTAATAGTTAATAGCGTCTTCTTTTTCTTGCTTTCGTGGTATTCTTGCTAGTTACACTAGCCATCCTTACTGCGCTTCGATTGTGTGCGTACTGCCGCAATATTGTTAACGTGAGTCTTGTAAAACCTTCTTTTTACGTTTACTCTCGTGTTAAAAATCTGAATTCTTCTAGAGTTCCTGATCTTCTGGTCTACTACACTGTACTCTACCATCGTTCCTTCTGAGTCT
+
><@C?CDC?@AC??;66@@>@?BBCBBDECCC>AACD>CC?B?BEEECBB@BHCCC@E@BBCB@CA@==>==?@@CCCCC5CD?BAAA;B@@@=ACC>BC?;;:ABC@AAAAB@;;6:@B;A>;;;BBBBB@C@@@=BB;;;B@@@BBCB?CCB@BBC=@@>@@BBCCCDCCC>A;:::*9;@;9::;;*;B;;;09=@@B==<55.5;;;(:::5515:>?;@A::9>>8<:>==@@@<C?A>BDCCC;;;BCABBCCCDCEMABBABB@C@D?DDBB@A00
@ATNG8:03207:04163
GATGGTAGTGATACAGATCAGACACCAGAAGATCAGGAACTCTAGAAGAATTCAGATTTTTAACACGAGAGTAAACGTAAAAAGAAGGTTTTACAAGACTCACGTTAACAATATTGCAGCAGTACGCACACAATCGAAGCGCAGTAAGGATGGCTAGTGTAACTAGCAAGAATACCACGAAAGCAAGAAAAAGAAGTACGCTATTAACTATTAACGTACCTGTCTCTTCCGAAACGAATGAGTACGAGAGTCAGAGCAGAGCTACCATCGTTCCTTCTGAGTCT
+
BBDC?CCC?@@CCCCCCCCCCEFBB@BBB?A@AA::8:?ABB998>?CC?C?AAABCCDC3C?BBBBBBCCB>>6<;>@@@A,@B=A>BBB:BEGAJCCCCCB;::;@CB?DCC?AA??@CCCCCCCCCCBC?CCBC?BBBBB@??<@?BBB@BCCCBBCC?BBAA@@?CD>??@?BBCCC>BBA>=AAAA/AB<@;::AAAAA;A;??AA:=9=@BAA>ACAABAA>A@BBB=BDD?AABCBBBBBCB;>>CBBBBAA;<<@@@;@@@??<?;A9:::=<9::
@ATNG8:03208:04149
GATGGTAGCGCACACTTAGATACAGTACTCATTCGTTTCGGAAGAGACAGGTACGTTAATAGTTAATAGCGTACTTCTTTTTCTTGCTTTCGTGGTATTCTTGCTAGTTACACTAGCCATCCTTACTGCGCTTCGATTGTGTGCGTACTGCTGCAATATTGTTAACGTGAGTCTTGTAAAACCTTCTTTTTACGTTTACTCTCGTGTTAAAAATCTGATTCTTCTAGAGTTCCTGATCTTCTGGACAGAGTGTGCAGATACTACCATCGTTCCTTCTGAGTCT
+
9889477@00/:<<<@:>==BCBCCBBBBC;;9;EDF=AB?AACCCCCCB?ABA@@<@=?AAB@C@FBBAACBCC@BBBBB1CB?BABA;@AAA?ACC?CC@CCCCBB?BDCDCBCD@CBA?A@CCA@ACCG@BBBC?BBB;;;AAC@@A@AAAA=A;;8:?;?=A@CCCBCCDBCBBGC;D9;9;CCCC5BBCCD>CCCCCBBB@@4;;;;*;A?@@@?CB?;<;CCEC@C@BBBCAA>AABACDCCBBA@@BBBBBCBB;;;:@:::B@C?DAECCCBCAA
@ATNG8:03210:04147
GATGGTAGTGTCATATGAGAGTGTTTACTCATTCGTTTCGGAAGAGACAGGTACGTTAATAGTTAATAGCGTACTTCTTTTTCTTGCTTTCGTGGTATTCTTGCTAGTTACACTAGCCATCCTTACTGCGCTTCGATTGTGTGCGTACTGCTGCAATATTGTTAACGTGAGTCTTGTAAAACCTTCTTTTTACGTTTACTCTCGTGTTAAAAATCTGAATTCTTCTAGAGTTCCTGATCTTCTGGGTCTCTCTCTCACGCACATCGTTCCTTCTGAGTCT
+
?@@C@CCBBBBBCCDDCCBBBCCCD=CCDD9878BCB>CC?C?BBBCCCC?CDCCC@CACBBB?CACCCECBBBC@BBBBA2A@=AAAA<ABBC@HCC@CC?A@BDCC@CCDCCBBB?AAA?C?ECCCCBBC?CCCC?CCBBCCCCCBBBDAAAB@CBB?BB?B<??C@@@CBC?BBBBA8B;@;::999(9BBCF=@BDCCCCBA@4;;:;*;AABC@B@BC?CCCCCCC@C@BABCDD?BACC>CCCCCCBBCCCBCBBCCCCCC?C?C?CCCAA@??
@ATNG8:03210:04159
GATGGTAGCTATACGTATATCTATGTACTCATTCGTTTCGGAAGAGACAGGTACGTTAATAGTTAATAGCGTACTTCTTTTTCTTGCTTTCGTGGTATTCTTGCTAGTTACACTAGCCATCCTTACTGCGCTTCGATTGTGTGCGTACTGCTGCAATATTGTTAACGTGAGTCTTGTAAAACCTTCTTTTTACGTTTACTCTCGTGTTAAAATCTGAATTCTTCTAGAGTTCCTGATCTTCTGGATAGCGACGCGATATACTACCATCGTTCCTTCTGAGTCT
+
?:?@9>>CDCCBBBCICDCBBBBBBCCCCBBB>AAAA<BB?B?;;;DBAA@BBA::6:;@@BC>A?BBBBCBBBB<A@A@A2@A>BA??9?CBB?AAD@BB?>=@CBB?A???AAAA=>;>;@<@>>>8::>=A<<<5::;>>>???@@@@888>:>?>;?B=@<@@@>>=@@@;>;;;;1;:=:>?@@@/@A<<<188@@@@A:::0776)5;;;A;A;@@;@@@A=>>=A:>>@A>><>@@<>>>??;;;;;:=A===<:99.55<<>7=7?69;<<667;
@ATNG8:03211:04173
GATGGTAGAGTACAGTGTAGTAGACCAGAAGATCAGGAACTCTAGAAGAATTCAGATTTTTAACACGAGAGTAAACGTAAAAAGAAGGTTTTACAAGACTCACGTTAACAATATTGCAGCAGTACGCACACAATCGAAGCGCAGTAAGGATGGCTAGTGTAACTAGCAAGAATACCACGAAAGCAAGAAGAAGAAGTACGCTATTAACTATTAACGTACCTGTCTCTTCCGAAACGAATGAGTACACACTCTCATATGACACTACCATCTTTCCTTCTGAGTCT
+
BBBB@CCDDDCCDCFCCCAA@CB@@>ABB@BAB@;:497<??:::@8??8=9998;8CCC+A;@@===A?>899+9<ACBBB5BC>C4;;;*9@B=BCBBDGCCC?B?@@<?BC>BBBBCCCCCCCBBBAAB@BBBB?BBBBAA?C?E?C999:ABABBBC@BBBACC?CD@BBB?BBBAB9?>?<?A=AA;=A;AAAA>:@@C@C@CCBA<?<?AAAC?BBCDCAA=?;?AB=BCC?ABBBFAAAB@@@@@=::;>ACDCBBBB?BBBAB=B;?>?@A99999
@ATNG8:03217:04141
GATGGTAGGCGAGAGTGAGACGCAGTACTCATTCGTTTCGGAAGAGACAGGTACGTTAATAGTTAATAGCGTACTTCTTTTTCTTGCTTTCGTGGTATTCTTGCTAGTTACACTAGCCATCCTTACTGCGCTTCGATTGTGTGCGTACTGCTGCAATATTGTTAACGTGAGTCTTGTAAAACCTTCTTTTTACGTTTACTCTCGTGTTAAAATCTGAATTCTTCTAGAGTTCCTGATCTTCTGGGCTGCGCTGATATGCGCTACCATCGTTCCTTCTGAGTCT
+
CBBD@CBA?AA@A@B>CCEDCBCCCBAABB;;4;;;;,:>9?;AA@AA@?;=A>:9198==@B>C>BBBCBC?8>6;;???.?C?8<8;35>@B?BBB?BB>???C>><>AA???@@<@AA=A=A>>>>>>@<@@AA7::A@A?>>>?@@A;;:A::;;=BB<?;?@AA@@@AA7;;ABB6A<A9=8===,99999+,,,,,,27-/)///)/9;;><@6::4:>><<//,/6:9=A@@8669@1;//-;;--/=99;332922-2233;4@9=1;;?@===7
@ATNG8:03223:04162
GATGGTAGCTCTGCTCTGACTCTCGTACTCATTCGTTTCGGAAGAGACAGGTACGTTAATAGTTAATAGCGTACTTCTTTTTCTTGCTTTCGTGGTATTCTTGCTAGTTACACTAGCCATCCTTACTGCGCTTCGATTGTGTGCGTACTGCTGCAATATTGTTAACGTGAGTCTTGTAAAACCTTCTTTTTACGTTTACTCTCGTGTTAAAATCTGAATTCTTCTAGAGTTCCTGATCTTCTGGTGTCTGATCTGTATCACTACCATCGTTCCTCTGAGTCT
+
@@CG?CBCAA;BBBBCCCCCCBBBBBBBBC@?<?BBA<BD=@>@BBBCCC?BCC;945=::5>7;;@@<>9///96::;;;)//+5<>>5=;A;9=5505<059?BBB@BBBBDCCC@CCC>A?BBBBCDCD?BBBB@CCCCCBBBBCCBCABCC?AAA?CC?A?BBCAABCCB@BBBCC9B=@=;;;;;*;@;;</;BBBBA@>>>.999*4999B??>@G?BBBAA?C?B@CCCCDB?AAGACGCCBBBCCCDBBBCCBBBD?A<<..*.*...-=>?@A
@ATNG8:03228:04173
GATGGTAGGCGTGTGAGAGTCTGCCCAGAAGATCAGGAACTCTAGAAGAATTCAGATTTTTAACACGAGAGTAAACGTAAAAAGAAGGTTTTACAAGACTCACGTTAACAATATTGCAGCAGTACGCACACAATCGAAGCGCAGTAAGGATGGCTAGTGTAACTAGCAAGAATACCACGAAAGCAAGAAAAAGAAGTACGCTATAAACTATTAACGTACCTGTCTCTTCCGAAACGAATGAGTACGATGAGAGAGCTCTCTCTACCATCGTTCCTTCTGAGTCT
+
```
