## Supplementary material for "Massive Multiplexing Can Deliver a $1 Test for COVID-19": Fastq files for Ion S5 analysis of 24 indexed plates: E-gene_Plate04_Rep1_IonCode_0105.filtered.fastq (part 137 of 145)

```
BBAC@CCC?BBCCCCBBBFBBBCCD?DCB@CCCBCC?B?BBCCCCC@DF=?=?BBBBBBB3C?BBCAAACCCCD?CA99888.8A?C?CCC8AAA8<;@@ABDAA1718=9=>@<@>>>?AA??>>>@==<>9>>AA:==>@<<>A;D9<<@=@@@?AAAD;@@@?A@?8617==8>?@@B:@@;066888*//)/667@@@@===6=?==8<<@>>>?=><<><::5;5;>A;?9:78======BA>>>??BAAABAA@@@>>>;??999/6074;A?>>>DB
@ATNG8:03230:04169
GATGGTAGGCGTGTGAGAGTCTGCCCAGAAGATCAGGAACTCTAGAAGAATTCAGATTTTTAACACGAGAGTAAACGTAAAAAGAAGGTTTTACAAGACTCACGTTAACAATATTGCAGCAGTACGCACACAATCGAAGCGCAGTAAGGATGGCTAGTGTAACTAGCAAGAATACCACGAAAGCAAGAAAAAGAAGTACGCTATTAACTATTAACGTACCTGTCTCTTCCGAAACGAATGAGTACGATGAGAGCACACGTGTCTACCATCGTTCCTTCTGAGTCT
+
@@AD?CCC@BBCCCBABCCCCBBBE=BBE@CCDCBB?A<@@BAA;;6;C=@;?A?@?BBB2A=ABBAAABBDCC>BA>====.<A:@;@@@9ACA=C8;;@???@:>:==8=@@;>>BAA>>>A?@@>@@@@:;:<C;C8:8=><95<8>>><>AAA@>AC=C>??BB?B?;>==<??>@@8<;:888888(8>7==BB@?>AA<A<@@>?<>:==>@@<AA>>>>><@<AAA9:???@@?????888AAA;;;AAB@?>>>A;;;<@A>>>=A<>;>?????@@
@ATNG8:03233:04183
GATTAGAGAGACTGTAGCGCACCCAGAAGATCAGGAACTCTAGAAGAATTCAGATTTTTAACACGAGAGTAAACGTAAAAAGAAGGTTTTACAAGACTCACGTTAACAATATTGCAGCAGTACGCACACAATCGAAGCGCAGTAAGGATGGCTAGTGTAACTAGCAAGAATACCACGAAAGCAAGAAAAAGAAGTACGCTATTAACTATTAACGTACTCGTCTCTTCCGAAACGAATGAGTACGATGAGAGAGCTCTCTCTACCATCTTTCCTTCTGAGTCT
+
99=8666BBBBBB@:55955449)44424@>@@@4;5997<<77/3717<;;;=<<<;)828?A<==B@@:?;:;BBBBA0@@;?<AAA9BCCBCFCDCCDBC?B@@?=?BA=BB??ABBACCCBBCBCC@BBBB?BBBCBBBB?A?C:99:CBABBBC@BBABBB@BB>BBA7::A==4?;;5;AAAA.==7;;;;=BAAA<A<AABB:>8===99877<===>8@9>>D=BBB798AA@977:767@>@@@???;;;?===:>>>>?:?=C==887@=>>
@ATNG8:03237:04168
GATGGTAGGCGTGTGAGAGTCTGCCCAGAAGATCAGGAACTCTAGAAGAATTCAGATTTTTAACACGAGAGTAAACGTAAAAAGAAGGTTTTACAAGACTCACGTTAACAATATTGCAGCAGTACGCACACAATCGAAGCGCAGTAAGGATGGCTAGTGTAACTAGCAAGAATACCACGAAAGCAAGAAAAAGAAGTACGCTATTAACTATTAACGTACCTGTCTCTTCCGAAACGAATGAGTACGTGTGCGACGTGTCTCCTACATCGTTCCTTCTGAGTCT
+
@@@C@DDD?BABBCCCCDCBBBBBD?CCC?EDEDAA<@@CCCCCDD?AA8978??>?BAB2B@BBDBBBBCCCB>?@==;;;.;A<A;@@@9?>B=AA>??AA??9>9>A;?AA8<=>===<<@@@@>>>>>9>AAA:>>>>????;A;A=A;AC;;;>==:=>>>A@>BA;A==9>=<;?5;997=;;;;/5718???BA??A=D;?>>>9>9=?>>>;@?>>=>?;A;@@@7>BB><<<?===>?>>>==A>>>>AAAA:>><<<><<8<;A;A>>>;;;A
@ATNG8:03239:04158
GATGGTAGGACGAGCGTCTGAGAGGTACTCATTCGTTTCGGAAGAGACAGGTACGTTAATAGTTAATAGCGTACTTCTTTTTCTTGCTTTCGTGGTATTCTTGCTAGTTACACTAGCCATCCTTACTGCGCTTCGATTGTGTGCGTACTTCTGCAATATTGTTAACGTGAGTCTTGTAAAACCTTCTTTTTACGTTTACTCTCGTGTTAAAAATCTGAATTCTTCTAGAGTTCCTGATCTTCTGGGCTGCGCTGATATGCGCTACCATCGTTCCTTCTGAGTCT
+
A@@DAE=B?BBBBBBCBBCBCBCC@BBBCCAA>ABCB>BC@D@A@BBCCC=AACDD@D?BBBB?CACDBBCCCCC@CCCCC1DD=AACC=AABB?CBB>BD>A@ACCD@BBDCCCCC?BBB?B@CCCCCBBC@CCBB?CBBBCCCCDBB?AAACC?CCD@BB?A=??ABBCEEC?@@BBB9A>B;::::9*9ABBF=CBCCFDCAAA5;;;;*;AABC@C@CD@CCEEBAA?B@CBBCCE?CBBB=B@@?@@@BCIHCCCCCDBB@BBBCC@B?B@DDDCCCAB
@ATNG8:03240:04156
GATGGTAGCACGAGTCACTCATATCCAGAAGATCAGGAACTCTAGAAGAATTCAGATTTTTAACACGAGAGTAAACGTAAAAAGAAGGTTTTACAAGACTCACGTTAACAATATTGCAGCAGTACGCACACAATCGAAGCGCAGTAAGGATGGCTAGTGTAACTAGCAAGAATACCACGAAAGCAAGAAAAAGAAGTACGCTATTAACTATTAACGTACCTGTCTCTTCGAAACGAATGAGTACGTGTGCGACGTGTCTCCTACCATCGTTCCTTCTGAGTCT
+
@;?E?DCCCBBCCCCCCBBBB@BAM@DBB@CBCB@@=@>ABCCBBB>AA@C?@@?=>>>>.??BBCCBCAABBA9<<:;;;;*;C>B5<<;.;BB?CCCCCCBBA>A?BB?BBB?BBB?@ABCDBCBCBBBC?BBCC?BBBBBBBB?B@CBA?ACCCCDDA?CCCAAA@CC?>>>@BBCCE>?>>:<<;;<.<><@888??@>>;>=@@?B;A<@@CCC@BBBBBBB@BBBB>BBB?AAAAAABAAA@>>>>?AB@??AA=@@@<@@@@C@D?B?BBCBBBBB
@ATNG8:03247:04170
GATGGTAGCTCTGCTCTGACTCTCGTACTCATTCGTTCGGAAGAGACAGGTACGTTAATAGTTAATAGCGTACTTCTTTTTCTTGCTTTCGTGGTATTCTTGCTAGTTACACTAGCCATCCTTACTGCGCTTCGATTGTGTGCGTACTGCTGCAATATTGTTAACGTGAGTCTTGTAAAACCTTCTTTTTACGTTTACTCTCGTGTTAAAAATCTGAATTCTTCTAGAGTTCCTGATCTTCTGGTATACACACTCGCTCGCTACCATCGTTCCTTCTGAGTCT
+
A?CC@CC@@ACCBABBCBBBCBBBCCDDDCCB?B@@?@IAE?AACCEBCADDBBB@B@CBCB@C@CCCBBBBBB@BBEED5CC?B@@@;@ABB@BBA>@A=A@@BCF@CBDDBBBC?CCD?C?CCAABBBB@CCCC=@@@@C@@@BBBBDAC@A?CCC=BB?B>A@CCCCGIC>C<<<;.;>A>;;;;;*;BBBD>BCICCCB;;;;??@A0ABABB@C@GD@CCCCCCC@B?BCDFAA>ABC@CCCCBBBCCCAAACAAABBB?ACBBC>?<?8:9@A@C??
@ATNG8:03248:04161
GATGGTAGCATCATGCATATCTCACCAGAAGATCAGGAACTCTAGAAGAATTCAGATTTTTAACACGAGAGTAAACGTAAAAAGAAGGTTTTACAAGACTCACGTTACAATATTGCAGCAGTACGCACACAATCGAAGCGCAGTAAGGATGGCTAGTGTAACTAGCAAGAATACCACGAAAGCAAGAAAAAAGAAGTACGCTATTAACTATTAACGTACCTGTCTCTTCCGAAACGAATGAGTACGATGAGAGAGCTCTCTCTACCATCGTTCCTTCTGAGTCT
+
@=BDACCCCBCBCCEBCDBBBCBBB@BCE?CBCC??=??BBCAAA?<AA>A>BBC>>;<>+=6BC>??BCB@>=4<=9;;;;';;;;2555&5<<9>B=BCCEDD@AAA@AAA@DBBABBDDCCBBBBCCC@BBBC?BBBBBBBB?B@CAA?ABCBBBBB>BBBBBB>BC>AAA>ABBEC=?>:7888888%8=:=869AAAAA<A:==BB<?<>=ABC?BC???AA?A>ADD>DBB?BBCCCCCCAAAA??@@AA@@>>>>667>A>>>A<?<?<>>>>A???
@ATNG8:03253:04171
GATGGTAGTAGTACACTAGTCATACCAGAAGATCAGGAACTCTAGAAGAATTCAGATTTTTAACACGAGAGTAAACGTAAAAAGAAGGTTTTACAAGACTCACGTTTAACAATATTGCAGCAGTACGCACACAATCGAAGCGCAGTAAGGATGGCTAGTGTAACTAGCAAGAATACCACGAAAGCAATGAAAAAGAAGTACGCTAATTAACTATTAACGTACCTGTCTCTTCCGAAACGAATGAGTACACATCGTCGTGTCGTGCTACCATCGTTCCTTCTGAGTCT
+
==CD@CDCBCCCCBA?@CCCB;:9@;?BC@BBCB;<4;9;;5555>:>>:>:<<<ADDDD1:6:>;00/;::::7:CCCCCC1BCAC9CCC9ABE@>>??=;;499)46<;:A88048::<<<AAB:;;CBBB@BBBB?@?@BCBCB@B@B@@>@DGCBBCC?9:9@AB>BB=::9299;77.522+225522$.738...7352,./3.3;;:+/+/9?=?:?>;998@>B@CCC>CCC9:9BB?????????ABBB???????ABC;??AAB?@=@<@@A@@A>>
@ATNG8:03254:04166
GATGGTAGCAGACGTGACAGAGCGCCAGAAGATCAGGAACTCTAGAAGAATTCAGATTTTTAACACGAGAGTAAACGTAAAAGAAGGTTTACAAGACTCACGTTAACAATATTGCAGCAGTACGCACACAATCGAAGCACAGTAAGGATGGCTAGTGTAACTAGCAAGAATACCACGAAAGCAAGAAAAAAGAAGTACGCTATTAACTATTAACGTACCTGTCTCTTCCGAAACGAATGAGTACAGAGAGTACGATATGTCTACCATCGTTCCTTCTGAGTCT
+
885<9A=CCCCAAA;<AABCDD@A@>@@B>AABBCC@B?BBBBA@@<:93:9==<87777$7,733=99>9337)57;;;;.5@9=.::.5:@5:;;><>>;?>?ACC?BBD>CAAABDICCCBBBCBAB@DDCC>AABECBBB?C?BAA>ABBBBBAC?BBCAAA?AC=??@?BBHDE9@==8====<='9;5:///=@C@@;@=ABAA<>;>@CBA?AFBBBBC?B?AAC>DBB>998@@AACBBBA@AAAACCA????>?A:@@@AA<A<A<@>==@>==
@ATNG8:03206:04212
GATGGTAGTGTCATATGAGACGTGTGTACTCATTCGTTTCGGAAGAGACAGGTACGTTTAATAGTTAATAGCGTAACTTCTTTTTCTTTGCTTTCGTGGTATTTCTTGCTAGTTACACTAGCCATCCTTACTGCGCTTCGATTGTGTGCGTACTGCTGCAATATTGTTAACGTGAGTCTTGTAAAACCTTCTTTTTACGTTTACTCTCGTGTTAAAAATCTGAATTCTTCTAGAGTTCCTGATCTTCTGGAGATACACATGAATCGTTCCTTCTGAGTCT
+
;;;@:@@@==;>6665/<@0//99>:><;?@::7;BBB=BB=B>;;966<<8<;:59:/:?B@@A<@=@A@:<54.4;.45<<<)<;<499;<3::=<7<9;:,9?9==>>>@<@@BCBBCB=@@@=@?CC;;<C@@;A@@@<AAAACBBBCCCCBBCGD@BBA?AC@C?BBB@@AC;;8;BBBC:B@C>;;;;;*;@BBI>BBCCDC;;;A4;;;;*;;;;@<A?BC@CDCCBBB@B@CCKDCA?BBCACCCCCDDCBBCC?BBCJAD@C?BBBBBBBB
@ATNG8:03207:04236
GATGGTAGCGCGACGAGCGTAGACCCAGAAGATCAGGAACTCTAGAAGAATTCAGATTTTTAACACGAGAGTAAACGTAAAAAGAAGGTTTTACAAGACTCACGTTAACAATATTGCAGCAGTACGCACACAATCGAAGCGCAGTAAGGATGGCTAGTGTAACTAGCAAGAATACCACGAAAGCAAGAAAAAGAAGTACGCTATTAGCTATTAACGTACCTGTCTCTTCCGAAACGAATGGTACGATGAGATCTCGTGTGCTACCATCGTTCCTTCTGAGTCT
+
BBCG?CCCCB@ABCGCCCCCCCBBB>BCC?CDDB::8;>@@AC@@??BB?C?A@@:::::.9=AADABACCBBB=>7@AA@A,AA>A=BBB:BCDAGDA@AB@;;6;5;A=CBB=AA@:;:C;;;:@@A@A@?@@?B?BBBBBCBB?C@C::<:CCD?@?B?BABABBACB?CBB<?@B@?8899:?@???/>>8==>=??A??<?CB;;;:>:898@@<@A@@@??<?588B:AAC<==9=??===@==>??>>?AB@=;;;=:>@>=A?C?C?BBBBB???
@ATNG8:03208:04231
GATGGTAGCACACGAGATCTCATCGTACTCATTCGTTTCGGAAGAGACAGGTACGTTAATAGTTAATAGCGTACTTCTTTTTCTTGCTTTCGTGGTATTCTTGCTAGTTACACTAGCCATCCTTACTGCGCTTCGATTGTGTGCGTACTGCTGCAATATTGTTAACGTGAGTCTTGTAAAACCTTCTTTTTACGTTTACTCTCGTGTTAAAATCTGAATTCTTCTAGAGTTCCTGATCTTCTGGATACACTCATGTGCACCTACCATGTTCCTTCTGAGT
+
BBB@:====@>B>=<;;;<99:<<ABCCCBCBBD:;:;;B@L@CCBCCA@=@DB;:9:?BCBC@C@BBBBBBAAA>>=???.?B?BBBD>CCBC?BBD?>>5:9AB??<?@B@ABBB<>>><@<A?=<=>=?;@>>>:?=<<=>??@@???@===:=>A<AA<A<@=>>=>??>:>>>>?2?;?7;7@@@,=;222),,,,,,9;9<1888)2666:5A28917886///7=6<<DA@A7;;=:=@ABA:;;;;;=>>>B<::;673392702(,,*()(
@ATNG8:03215:04225
GATGGTAGTGTGTCTCTGAGAGTAGTACTCATTCGTTTCGGAAGAGACAGGTACGTTAATAGTTAATAGCGTACTTCTTTTTCTTGCTTTCGTGGTATTCTTGCTAGTTACACTAGCCATCCTTACTGCGCTTCTATTGTGTGCGTACTGCTGCAATATTGTTAACGTGAGTCTTGTAAAACCTTCTTTTTACGTTTACTCTCGTGTTAAAAATCTGAATTCTTCTAGAGTTCCTGATCTTCTGGTAGAGCGTGCATATATCTACCATCGTTCCTTCTGAGTCT
+
;=@BACCCBBAA@CCDAA@>>=BB@<<<555:7;;>>6=<9>:CCCCCCC=BBECC?C@CCCC?C@CCDCBCCDD?CCCCC5A@>@CDF>CCDD@CCC@CF@@@@BBC@CCCCCCBB?BCC@C=CCCCAAAB@DCCC?ABAACB@ABAAABBBBC@CCC?CC?B?CBCCCDCBC=A>===-:4:;;;:::*;AABD?CCCCCCCBCA5;;;;*;@ABD@C?BC@BBBCCAA>AABBBBBC@C@B@BCCCCCBBBCCCCBBBB@BB?B>>>D?C?B>BBBBBC88
@ATNG8:03218:04213
GATGGTAGAGAGACTGTAGCGCACCCAGAAGATCAGGAACTCTAGAAGAATTCAGATTTTTAACACGGGAGTAAACGTAAAAAGAAGGTTTTACAAGACTCACGTTAACAATATTGCAGCAGTACGCACACAATCGAAGCGCAGTAAGGATGGCTAGTGTAACTAGCAAGAATACCACGAAAGCAAGAAAAAGAAGTACGCTATTAACTATTAACGTACCTGTCTCTTCCGAAACGAATGAGTACGATGAGATCTCGTGTGCTACCATCGTTCCTTCTGAGTCT
+
BBBE?BBBBBCCDCBCBEDCCCAAA<@@@?@@AAAA>A?AAB???F@CC>A>A@A@@>@@.928A>?@=BBBDC;AAA>CDD/>>:=:>>?5<<A;B8::??<=><@<@C<>>A<?:::>=<=>;;;AB>==<AAAD<???@@@::6;<>>><???AAA8858AAABB?CC?B@@<;;;@F9>>>;>====*:;5;<===>===9<:>=<<8<6<<=@@<@A@@>>><@<A@A7=994:A>?@AAAAAAA@@@@A@@=<9;:=>>;AAA==:=:>:===?>?>A
@ATNG8:03218:04218
GATGGTAGAGAGACTGTAGCGCACCCAGAAGATCAGGAACTCTAGAAGAATTCAGATTTTTAACACGAGAGTAAACGTAAAAAGTAGGTTTTACAAGACTCACGTTAACAATATTGCAGCAGTACGCACACAATCGAAGCGCAGTAAGTATGGCTAGTGTAACTAGCAAGAATACCACGAAAGCAAGAAAAAGAATTACGCTATTAACTATTAACGTACCTGTCTCTTCCGAAACGAATGAGTACTATGTAGAGCTCTATACTACCATCGTTCCTTCTGAGTCT
+
BBBC@BCCCCDCBBCCBDCBBBBBB<BEE@BBBBBB?B=??BAABB?BC@C?BBBBBCCC3B?BBBBABBCCCC>@<@@@@@1@BBB5;;;6<DD@CBBDBBBBB?C?BC@BBB?AABBCCCCCBBCCCCCC@DC??<?BAAAA?>;@BBBC?BBBBBBBB@BBBBBB?BC@DDC?BA?;;3:>>;@BAAA/==:>667AABCB:>:>?@@<@<@CAAA?BBBBACC@B?BCC>CCD?AAABCBB>::AAA@@@>>>>===>=>C=A@<===B7;7;?>?@>>>
@ATNG8:03218:04235
GATGGTAGTCTCAGATAGTCTATAGTACTCATTCGTTTCGGAAGAGACAGGTACGTTAATAGTTAATAGCGTACTTCTTTTTCTTGCTTTCGTGGTATTCTTGCTAGTTACACTAGCCATCCTTACTGCGCTTCGATTGTGTGCGTACTGCTGCAATATTGTTAACGTGAGTCTTGTAAAACCTTCTTTTTACGTTTACTCTCGTGTTAAAAATCTGAATTCTTCTAGAGTTCCTGATCTTCTGGAGATACACATAATACTCTACCATCGTTCCTTCTGAGTCT
+
BBAA;CABBCDDCCCCDCC@@@>:;:;;>=BB@BCCC=AB=A@CBBBBBC>BABBA>A5;333-4.44<<:::<:333337'8?;AADF>BAAA7;>A=@A7:;:?::69@B@@@@@<@AB<@=ACCCCA@AACCCD@CCCBDBB<<;@?000;;:000::>396:455;;<=A966699+949555555$55;;>4@@@6965::;.4444$499==5>5??8<ACBAAA@C?A@@CCCAABDAGBBB;;;CBBC@BBBBCAAC@CAABC@C@B@BCCCBBBC
@ATNG8:03219:04215
GATGGTAGAGTACAGTGTAGTAGACCAGAAGATCAGGAACTCTAGAAGAATTCAGATTTTTAACACGAGAGTAAACGTAAAAAGAAGGTTTTACAAGACTCACGTTAACAATATTGCAGCAGTACGCACACAATCGAAGCGCAGTAAGGATGGCTAGTGTAACTAGCAAGAATACCACGAAAGCAAGAAAAAGAAGTACGCTATTAACTATTAACGTACCTGTCTCTTCCGAAACGAATGAGTACTGTATCTATGTGTGCGCTACCATCGTTCCTTCTGAGTCT
+
CCCC?BBACCCDCCCCCCCCBCCCC@BBB?BBAA@@<@=@ABAAAC?CF?B@?>?@AA@@.@=AABCCDCCCCC>B>BBB@@1AB>B?CCC<CDE@CCCBCCCCC@C@AA>ACC>BAA@BBDCCCBBBBCCC?CCBB@BBAAACBB>B@B@A>ABBBGDDA?ACCBBA?CC?@@A?BDGEG:;8838ABAC/??<?;::@@ACA<@<@@@@<@<@@CAA>ABBBBBB?B?CCC9CCC?@@ACCBBBBBAABBB>@A@??A@@@AA=A@?;;5;5:188>>>>A@
@ATNG8:03222:04207
GATGGTAGCGCGACGAGCGTAGACCCAGAAGATCAGGAACTCTAGAAGAATTCAGATTTTTAACACGAGAGTAAACGTAAAAAGAAGGTTTTACAAGACTCACGTTAACAATATTGCAGCAGTACGCACACAATCGAAGCGCAGTAAGGATGGCTAGTGTAACTAGCAAGAATACCACGAAAGCAAGAAAAAGAAGTTACGCTATTAACTATTAAACGTACCTGTCTCTTCCGAAACGAATGAGTACCTCTCAGACGCTCGTCCTACCATCGTTCCTTCTGAGTCT
+
/::@<BBBCBDBBBCCDCCCCCCCC>BBD;;;BCBB?B@BBABB987:B>A>BAAA@BBB3B?BBBBAAABBBD>A?DDDEE5AA<=2999*9@B=BBBACB>@@<?;:95:AB=AACCCCIECBBBCCCBB?BABB@DBBBBBBB?C@C@@>?A???:::?BBBBBB?BB>BB=7<;;<C:>??:>>>></<;477078:<=>A:=:=>>>188-8<AAB@BBBBBBC>?;?@?8@9939?@@@AB?===A;;:@@@;;;@@<@AA===;;?=?>B=AACCBBBB
@ATNG8:03232:04194
GATGGTAGTATCTGTCTACGAGAGCCAGAAGATCAGGAACTCTAGAAGAATTCAGATTTTTAACACGAGAGTAAACGTAAAAAGAAGGTTTTACAAGACTCACGTTAACAATATTGCAGCAGTACGCACACAATCGAAGCGCAGTAAGGATGGCTAGTGTAACTAGCAAGAATACCACGAAAGCAAGAAAAAGAAGTACGCTATTAACTATTAACGTACCTGTCTCTTCCGAAACGAATGAGTACACACTCTCATATGACACTACCATCGTTCCTTCTGAGTCT
+
A@@C@CCCCCCCCCCCCCCCCBBBB?BBB?BBBB>>:>>?ABBBCC?BA<A>BA?>>=>=.>>@>>BBCA???D:>=99999*:B>C5;;;*;DD@CBBBEFECC?C?CC@CBB>B@BBCCCCCCCCCCCCC?BDBB?AAABCBBA?B@EBB?BBBBBAAA?AAA????C@<:::000???7;6;5:==>?/?B=B888AAACB;@<@A==:><?@CBB?BBAAACD>A=ACD>BBB?BBBBBABCCCCCCAAAA==ABBBBAAC?DBBBB>A=A>AADAA:99
@ATNG8:03237:04199
GATGAGTATCATGTGTATCTCCAGAAGATCAGGAACTCTAGAAGAATTCAGATTTTTAACACGAGAGTAAACGTAAAAAGAAGGTTTTACAAGACTCACGTTAACAATATTGCAGCAGTACGCACACAATCGAAGCGCAGTAAGGATGGCTAGTGTAACTAGCAAGAATACCACGAAAGCAAGAAAAAGAAGTACGCTATTAACTATTAACGTACCTGTCTCTTCCGAAACGAATGAGTACACACTCTCATATGACACTACCATCGTTCCTTCTGAGTCT
+
AABCCCCCBBCCBABBAAACC?BBB?AABBBA?B@BDCCB??=?G@C@BBBBBBBB3B@CCC??@CBBBC9??:;;;;*;A>B5;<;.;A@=@CCBBBB@@=@@BB?BDA=AAAABCCCDCCCCCCCD@DBAB<??BBBBBB>B@CCC@CC999BBB@BBAAA@@CC?>>?<??AAA4=8818::::+;?;=:<;B@@??;?;>?@@<?<?@BCC@AAABBBD?B=AAC@BBB?BBAAABA=>A@@@@CC?88:BBCCCBB?BBBBB?C@F@BBBBBAAB
@ATNG8:03243:04225
GATGGTAGAGAGACTGTAGCGCACCCAGAAGATCAGGAACTCTAGAAGAATTCAGATTTTTAACACGAGAGTAAACGTAAAAAGAAGGTTTTACAAGACTCACGTTAACAATATTGCAGCAGTACGCACACAATCGAAGCGCAGTAAGGATGGCTAGTGTAACTAGCAAGAATACCACGAAAGCAAGAAAAAGAAGTACGCTATTAACTATTAACGTACCTGTCTCTTCCGAACGAATGAGTACGAAGTCAGAGCAGAGCTACCATCGTTCCTTCTGAGTCT
+
<<@B@BBBEDBCCCABBCBBCCCCC=AAA?BBB;;;@C?BBC??>B?BB?B?999AAFDF2B?BBBBCCCCCCC>?;@BBAA2@@;?2;;;6;DD@BBBBCDCCC?C?BB?BBB>@?ABBCCCCCBBBCCCC@BB@?=?BBBAAAC@C@CCC?CCAAABBC@CA@@CC?CC?AAA?BBCFC>?<;8;BBAA/AA;?:::AFAAA:>:>AAA<@<@@BBB@CC99:BB?B?BB?CDD>BCBBBABAB?@BBBBBABCCCBBBBB?B:9:C?B>B?BBBBC999
@ATNG8:03252:04213
GATGGTAGTATCTGCACACTCTGTCCAGAAGATCAGGAACTCTAGAAGAATTCAGATTTTTAACACGAGAGTAAACGTAAAAAGAAGGTTTTACAAGACTCACGTTAACAATATTGCAGCAGTACGCACACAATCGAAGCGCAGTAAGGATGACTAGTGTAACTAGCAAGAATACCACGAAAGCAAGAAAAAAGAAGTACGCTATTAACTATTAACGTACCTGTCTCTTCCGAAACGAATGAGTACATAGATATACGTATAGCTACCATCGTTCCTTCTGAGTCT
+
<<<C>A@BBBDB;;6=;AAB=A>CC@CBB>@AA@@@5;5:??AA??<??<>@CCAAAAAA.A?AAAECBBBAAA;@@;;;;;*;A>B5;;;*:EC?ABBBBBBBA>A?BB@BBB=??BCCCCFDDDCCCCCC?CABB=??BBBBBB>B?BCCDDCCBBBBB@DBBBBB?<>6???:?A@@A:=776788888%9=:=;8;AAAAA;A=DADB;><>>BAB?B@@??992:6:DD=BCB?C???CFCBBA>????BBAA??@@@@@@;@@AAA=A:A:>>CA>===
@ATNG8:03216:04247
GATGGTAGGCGAGAGTGAGACGCAGTACTCATTCGTTTCGGAAGAGACAGGTACGTTAATAGTTAATAGCGTACTTCTTTTTCTTGCTTTCGTGGTACTCTTGCTAGTTACACTAGCCATCCTTACTGCGCTTCGATTGTGTGCGTACTGCTGCAATATTGTTAACGTGAGTCTTGTAAAACCTTCTTTTTACGTTTACTCTCGTGTTAAAAATCTGAATTCTTCTAGAGTTCCTGATCTTCTGGTGAGATATTCATGATGCTACCATCGTTCCTTCTGAGTCT
+
@?BE@ECC?BBBBDCCCHCCCCCCBBCBCC@A?@BCE>CC?B@BBABCBA?BCBBB>B>BBBB@B@BBAB@BBCB?BBBBB1BB?B>>>7>BBB?BBCCCB;>=>B@A<@?@@@?@@;AAA7;7;<<@:::A=AAAA8>>AB=>=?A??@@@@AB<:;;<@C=A;>@A@@@@??:>:::9-:4:498888)68666-3-----=<:>5;;;;+:DA>>;><@@=>>>@?@?<@8;;@===;>>A=@;;;>>>A:=9::///9;8<9=??=>;><@<@A??>>>A
@ATNG8:03227:04273
GATGGTAGTATCTGTCTACGAGAGCCAGAAGATCAGGAACTCTAGAAGAATTCAGATTTTTAACACGAGAGTAAACGTAAAAAGAAGGTTTTACAAGACTCACGTTAACAATATTGCAGCAGTACGCACACAATCGAAGCGCAGTAAGGATGGCTAGTGTAACTAGCAAGAATACCACGAAAGCAAGAAAAAGAAGTACGCTATTAACTATTAACGTACCTGTCTCTTCCGAAACGAATGAGTACTGTATCTATGTGTGCGCTACCATCGTTCCTTCTGAGTCT
+
:::=9@?;==<B<=>@??;;;?>AB=A>=+/0//681647;:99@@*//(/(-5///999):6;55<?B@88;>7870=999(/0*/4::</<=D@DCCC@@@BA=@=AA?ABB?BBBDFCCCCBBBBCCBB@AAAB?AAAAAAAD?B@BBB?BBBBBBBC?BBBC9828=99999?@AAA=B;;6;AAAA.:;:>899@@@>>;>=BB@A<?;?>BA@=AAA@ACD>A=ADF>EAA>????CAAAABAAAA@AA@??=>=>@>A<@@@@B=C5;6::==A???
@ATNG8:03229:04247
GATGGTAGTGTGTCTCTGAGAGTAGTACTCATTCGTTTCGGAAGAGACAGGTACGTTAATAGTTAATAGCGTACTTCTTTTTCTTGCTTTCGTGGTATTCTTGCTAGTTACACTAGCCATCCTTACTGCGCTTCGATTGTGTGCGTACTGCTGCAATATTGTTAACGTGAGTCTTGTAAAACCTTCTTTTTACGTTTACTCTCGTGTTAAAAATCTGAATTCTTCTAGAGTTCCTGATCTTCTGGGTCTCTCTCTCACGCACTACCATCGTTCCTTCTGAGTCT
+
@=AA?BBBBCDCCCCECB@;;;AABCBBBECB?BAAA<AC@C?CBBBCCC@CCE::9;@CBBB@C@CFCCCBBBA;:::::*:;5:ABD<CBBA?AGJAFH<=;CCCCACDDCC@@@?BBC?C?CCDDCD@@;>@AA?CBGDDBABBBBCCCCCC@CAA>AC?C?B?A@BCB@A<@BBBB7B=B=ACCCF5DFDCC;=;CCCBAABB?BCBB5BCAAAABABD@DCCCCAA>A>AAABCC?CBCD>CBB@@@ABBABABABCAAA?BACAA>A?A?BBCB@???
@ATNG8:03239:04277
GATGGTAGTACATGATAGACGACACCAGAAGATCAGGAACTCTAGAAGAATTCAGATTTTTAACACGAGAGTAAACGTAAAAAGAAGGTTTTACAAGACCACGTTAACAATATTGCAGCAGTACGCACACAATCGAAGCGCAGTAAGGATGGCTAGTGTAACTAGCAAGAATACCACGAAAGCAAGAAAAAGAAGTACGCTATTAACTATTAACGTACCTGTCTACTTCCGAAACGAATGAGTACGTGTGCGACGTGTCTCCTACCATCGTTCCTTCTGAGTCT
+
444:7;>CC;66@@BB>;;<===?@9<<?:==?;?A=@<@AA;:44138289?@696@@@1D@;<9BB@B<<?@5==:9595$9B@D@GGG9CCC@BCB@BCDC?B@BB=@@A5;;@@@DBBBBBBBBBCB?ACAB?AA???AAA?B?BBB@BB:::BBB@CCBBAA=AD?C??<?@A?A6<==8:::::)85,2=;@@<>::5;:::88083:==>?<@>>=876@:>69>80777-3//9///66668999333><;9:59;;9<777759(/(/8797566
@ATNG8:03241:04283
GATGGTAGATATATGCACGCTCTACCAGAAGATCAGGAACTCTAGAAGAATTCAGATTTTTAACACGAGAGTAAACGTAAAAAGAAGGTTTTACAAGACTCACGTTAACAATATTGCAGCAGTACGCACACAATCGAAGCGCAGTAAGGATGGCTAGTGTAACTAGCAAGAATACCACGAAAGCAAGAAAAAAGAAGTACGCTATTAACTATTAACGTACCTGTCTCTTCCGAAACGAATGAGTACTGTGACGTACGTGAGCTACCATCGTTCCTTCTGAGTCT
+
B99>5555<@@BBBCB@<<;;:@AA>ABC@BBBC:859>AABCBBB?BB?A?BCC?>>>=.?=@@A@@AB??;A6==<;;;;';@;?4999*9BB=>CBBAACCE@D@BC@BCBACCCABBBBCBCDDEBCB?BBAA?AA:99??A;@9@00+0@>=::?F@BBAAAB@CC?BCC<?>??=57879//////%/8)./.588=?>=A;>9?A;B<;;ABB?B@@@@??:=;@>>9>9818=<<@@@@ABBAAABBCB@>>>A@@><>887==A=E<@@=>>@@>
@ATNG8:03245:04287
GATGGTAGTATCTGCACACTCTGTCCAGAAGATCAGGAACTCTAGAAGAATTCAGATTTTTAACACGAGAGTAAACGTAAAAAGAAGGTTTACAAGACTCACGTTAACAATATTGCAGCAGTACGCACACAATCGAAGCGCAGTAAGGATGGCTAGTGTAACTAGCAAGAATACCACGAAAGCAAGAAAAAGAAGTACGCTATTAACTATTAACGTACCTGTCTCTTCCGAAACGAATGAGTACGAGAGAGCACACGTGTCTACCATCGTTCCTTCTGAGTCT
+
=@AB?B?@;@@B;9666B@BBBBCB@BBB?@?@@@B>@=AAABBCB?CC?C@B@@????<,??@AABBBCBDBC899;;;;;$9;49.55)555.6>>;;<CBB@B?;;6;A@<@ACABBBCDCCCCCBCB@BAAA@BBBBBAAC494:::4;BA@ABBD@BBBBCC?BB@@>??C@AFG8>//*/;;<<,<<9A988@@BAA=A=@@@@<?;?A@@@?BAAAABB>A>ACD=C::7:A@ABBBBBBB?@?BBCBAAAA@@<;;5;;;;=:=:@388=@C=88
@ATNG8:03253:04279
GATGGTAGTACATGATAGACGACACCAGAAGATCAGGAACTCTAGAAAGAATTCATGATTTTTTAACACGAGAAGTAAACGTAAAAAAGAGGTTTTACAAGACTCACGTTAACAATATTGCAGCAGTACGCACACAATCGAAGCGCAGTAAGGATGGCTAGTGTAACTAGCAAGAATACCACGAAAGCAAGAAAAAGAAGTACGCTATTAACTATTAACGTACCTGTCTCTTCCGAAACGAATGAGTACGTGTGCGACGTGTCTCCTACCATCGTTCCTTCTGAGTCT
+
>>>@?CCB@@:66<@@@@:;55555.55<7:77///)/5:8788333(3828233333399;;%848<33333.3;88.66333333#333,333&3774;;88888;:5;:==:===<>>>ACBBBBCCDEECBB?BBDB?CBBBBBBB>CACBB?BCCCBBCB?BBBAAA?AB?@@A:<<>>>6>><;<<>?>1?C?D877@@@CD;@<@A??<?;?>CBB@CBBA@BB=@>AAA;A:959CAAC@????:99;=<;<8885967<75==:79498<39=9>A@AA
@ATNG8:03223:04305
GATGGTAGCGCGACGAGCGTAGACCCAGAAGATCAGGAACTCTAGAAGAATTCAGATTTTTAACACGAGAGTAAACGTAAAAAGAAGGTTTTACAAGACTCACGTTAACAATATTGCAGCAGTACGCACACAATCGAAGCGCAGTAAGGATGGCTAGTGTAACTAGCAAGAATACCACGAAAGCAAGAAAAAGAAGTACGCTATTAACTATTAACGTACCTGTCTCTTCCGAAACGAATGAGTACTGTGCGACGTGTCTCCTACCATCGTTCCTTCTGAGTCT
+
AABB@BBBBCCAAACCCBBCCCCCC=BBC?BBBBAD@D<??BBBDC>AA>A>BBBBBBBB3B?CBBBBBBBBBD=?:;;;;;*;C?B?CHC=CFDFFCCCCCCCC@C?BB?BDD>@@BCDCCCCCCDCAAAD@BBBB>B@@?BB>=:@?BBB?BBBBCDCC?BBCBBB?DD?@>??ABB?>9:;:989888(8@:@;:;?@?AA<@<@>>>9=8<@B@@>A???@FD@A>ADF>B??=?BABBBBBBCCDCA>?@F@=::599?;???BB:>:==>>=AAAAA
@ATNG8:03225:04309
GATGGTAGTGCGTGAGAGAGAGACCCAGAAGATCAGGAACTCTAGAAAAATTCAGATTTTTAACACGAGAGTAAACGTAAAAAGAAGGTTTTACAAGACTCACGTTAACAATATTGCAGCAGTACGCACACAATCGAAGCGCAGTAAGGATGGCTAGTGTAACTAGCAAGAATACCACGAAAGCAAGAAAAAGAAGTACGCTATTAACTATTAACGTACCTGTCTCTTCCGAAACGAATGAGTACTATAGACTATCTGAGACTACCATCGTTCCTTCTGAGTCT
+
BBBG@CBBCCCCCCCFCCCCBB::;4;BB@LCCBBA?C@CBCBA????=,<3?=<87999'9;ACDABBBBBBC>A>79797+8=8@089818AA=AAAAAAA>=:=:?B;@>A9=;AAA;;;@>AAA>>>A;A<<>;?>>@>@??:?<>@>:>???@AAA;A>>?@A<@@;@AA;>>??@9?<<8:::99+::5;AA@@@=>=<@<AAAA8<8<@;;<;A>>>===;A;@>C3==>;AA@>=>>AAAA?AAAAAA==<<<AAAA<A8889495;8=>>A>>>@
@ATNG8:03227:04322
GATGGTAGAGAGACTGTAGCGCACCCAGAAGATCAGGAACTCTAGAAGAATTCAGATTTTTAACACGAGAGTAAACGTAAAAAGAAGGTTTTACAAGACTCACGTTAACAATATTGCAGCAGTACGCACACAATCGAAGCGCAGTAAGGATGGCTAGTGTAACTAGCAAGAATACCACGAAAAGCAAGAAAAAGAAGTACGCTATTAACTATTAACGTACCTGTCTCTTCCGAAACGAATGAGTACGTGTGCGACGTGTCTCCTAATCGTTCCTTCTGAGTCT
+
955A8<>CBBBBBB;:;GGJDDBBA<A9:8;A@@::6;6:AABC??<??;??BBBBBABB3B@FCCBBBABBCF>A=AAAAA2AB?B@CCC<GDDBCBBCBBB;;:;@BB?AAA=??ABDCCCCDDCCCBBB?BBBB@BBBBBBBB?B@D:::;GDCDBBB?BBBBBB?AA?ACC<@?9999+8<<788888(6=7==>>D@@@@=@<AACC<>9=;@:949A@CABB?B=??C>C??<?AA@AA@A=>888@@@??>>><<8:959?=<8>=@<??BB@===
@ATNG8:03228:04293
GATGGTAGAGTATCATGTGTATCTCCAGAAGATCAGGAACTCTAGAAGAATTCAGATTTTAACACGAGAGTAAACGTAAAAAGAAGGTTTTACAAGACTCACGTTAACAATATTGCAGCAGTACGCACACAATCGAAGCGCAGTAAGGATGGCTATTGTAACTAGCAAGAATACCACGAAAGCAAGAGAAAGAAGTACGCTATTAACTATTAACGTACCTGTCTCTTCCGAACGAATGAGTACGTGTGACGTACGTGAGCTACCATCGTTCCTTCTGAGTCT
+
:<=C?CBAB@A@CBCCBBBBGCBBA?@BB=A9:<@@<@=@BA@@@C@CC?B=@B?;:;;.549>>=@@B;;9=0=455555$5;7;4;:;.:=>?CBBBA@@0000:@@:@;?;>A@@ABBBCICCCCBBBACCBB?BBCBBCBB?B@CBB?BBAA@ABB=AACCCC?BB?BBB?AA@@@9@===:86<A8>?<@>>>?ACICAD?AACEAB@@@B@@=ABDBBAA?B?AB?BBB>B@@@BBCA???BBBBC@@ACBBBBBBB>AABBB?B?B?BBBCDCAA
@ATNG8:03230:04325
GATTAGTATAGAGCTCTACATAGTACTCATTCGTTTCGGAAGAGACAGGTACGTTAATAGTTAATAGCGTACTTCTTTTTCTTGCTTTCGTGGTATTCTTGCTAGTTACACTAGCCATCCTTACTGCGCTTCGATTGTGTGCGTACTGCTGCAATATTGTTAACGTGAGTCTTTAAAACCTTCTTTTTACGTTACTCTCGTGTTAATAATCTGAATTCTTCTAGAGTTCCTGATCTTCTGGTATACACACTCGCTCGCTACCATCGTTCCTTCTGAGTCT
+
B@B?BBCBBBDCCAAAHCBBCCDBBBBBDB@BCCB<BC>@??CCCCBC????993:=AA@A>A@BBAACCCCD@B????/<=:=::;0:>?B=@@E@CB6889;9<5;AA=>==>;>AA=B:>>AAA::9=ABBA<AA???:::>>?;;:://*/;<6:=:=<?@>888<877(7::-:16/////.$..36(..555:655506.55/5697827;98376/--33(-)/7>@@B?BEC@CCBBCC;;;CCBBCBBAB;:7:A??B@C@C@DCCCBBBC
@ATNG8:03239:04336
GATGGTAGTATCTGTCTACGAGAGCCAGAAGATCAGGAACTCTAGAAGAATTCAGATTTTTAACACGAGAGTAAACGTAAAAAGAAGGTTTTACAAGACTCACGTTAACAATATTGCAGCAGTACGCACACAATCGAAGCGCAGTAAGGATGGCTAGTGTAACTAGCAAGAATACCACGAAAGCAAGAAAAAGAAGTACGCTATTAACTATTAACGTACCTGTCTCTTCCGAAACGAATGAGTACTGTATCTATGTGTGCGCTACCATCGTTCCTTCTGAGTCT
+
:::=:>BBHD;96??==CB=BBCCC@CBB?A;97;;2=9>?<@BBC>BB?B@BBAAACCD3C>@=ACCC>>?AD;;;ABBAA0@@=A;@BB9BED@BABBBBDBB?BACC@CCC?AACCCCBCBBBBCCCBCACF::8:A@@AA?>9@?A@A?BBBCCDCD?CCCBBA?CC?BBB?ABBFD>?;;:=EFED/==9=877??BBC=A<@@==8<6<<@@@;?@A@ACF@C@BBB=BBA??@?CCBCCBBBBB999@@@@AAAAB??<?;;;B=A6;7:==>?>>>
@ATNG8:03242:04310
GATGGTAGCGCATATCAGCGCAGCCCAGAAGATCAGGAACTCTAGAAGAATTCAGATTTTTAACACGAGAGTAAACGTAAAAGAAGGTTTTACAAGACTCACGTTAACAATATTGCAGCAGTACGCACACAATCGAAGCGCAGTAAGGATGGCTAGTGTAACTAGCAAGAATACCACGAAAGCAAGAAAAAGAAGTACGCTATTAACTATTAACGTACCTGTCTCTTTCGAAACGAATGAGTACTGCGTCTCACTCTCGCCTACCATCGTCCGTTAGAAGTCT
+
BBBB?B9;;CLEAAACBBDBBBCGG>EDD@DBCCCC?B?BBBDCBB<BB>A@A?B99999*9>@CCCCCDGBB@:>@9999*;C@B5<;<-;CD=CBBBCCBBB?C?AA?BBB<@@BBCAAACDCCBCCCC@CCBB?CBBCBBBB?B=B@@<@CCCCCBB?BBA@???CC@BBB;==?><6>9939AAAA3BB?B998B@ABC=A:ABAA7;7;<BBB?CCCABBDD<@?@?9?997:AAABABBCDBCBCDBBBCCCCC?BBC@CCAAAC?AA?CCB>B@@@
@ATNG8:03250:04318
GATGGTAGTGTCATATGAGAGTGTGTACTCATTCGTTTCGGAAGAGACAGGTACGTTAATAGTTAATAGCGTACTTCTTTTTCTTGCTTTCGTGGTATTCTTGCTAGTTACACTAGCCATCCTTACTGCGCTTCGATTGTGTGCGTACTGCTGCAATATTGTTAACGTGATTCTTGTAAAACCTTCTTTTTACGTTTACTCTCGTGTTAAAAATCTGAATTCTTCTAGAGTTCCTGATCTTCTGGATAGCGACGCGATATACTACCATCGTTCCTTCTGAGTCT
+
BBBBACBBDCCDCECCECCCBBBBBCBBBA:;7;AAA<BDAC@BBCCGBB?BBBBB?B@B@AA898;BBBC@@@C=@@@@@,;:69BCB=BD@A=ABB=BC9;;BBCCACCCCCCCD?BCB?C?CCB@?AA?;>DAA=AAAACAA@BBBBECCCC@CCC@CC@C>@@AA@@<@@<@@CAC6;5;>;;;;;*;A@@@6;;@@BBBAA@5;;;;*;@@@@?A?BC?BBC@@AD?B@BBBCFD>AAA?ACAAACCGEDCCCCBBBBAA?A@A@A=A7:7;AACBBA@
@ATNG8:03252:04339
GATGGTAGCGCATATCGGCGCAGCCCAGAAGATCAGGAACTCTAGAAGAATTCAGATTTTTAACACGAGAGTAAACGTAAAAAGAAGGTTTTACAAGACTCACGTTAACAATATTGCAGCAGTACGCACACAATCGAAGCGCAGTAAGGATGGCTAGTGTAACTAGCAAGAATACCACGAAAGCAAGAAAAAAGAAGTACGCTATTAACTATTAACGTACCTGTCTCTTCCGAACGAATGAGTACTGCGTCTCACTCTCGCCTACCATCGTTCCTTCTGAGTCT
+
::<A=@CC996>>>>A@>@BCCCBB=B;:6;@@@;92938ACBBBB>@@;?9=A?89999'88?@@BBBB@B==7;:;;;;;'9<9=4999&9@;5:96:9@==C>@>@D?BAA>BCBABBCBCBBCCBA;;:;@AA?AABCBBBC<A=@;;6;CCCCCCC?BBBBBE@BB?BBB?CC><>7::91888888%8:778255==A=;;;889928+//<8;6?BCA@??2917713;<.74?=B@?@CBBBBA@?AAAABFC@DBA?BB????C;>577:=C?B=
@ATNG8:03210:04340
GATGGTAGTGGATACAGATCAGACACCAGAAGATCAGGAACTCTAGAAGAATTCAGATTTTTAACACGAGAGTAAACGTAAAAAGAAGGTTTTACAAGACTCACGTTAACAATATTGCAGCAGTACGCACACAATCGAAGCGCAGTAAGGATGGCTAGTGTAACTAGCAAGGATACCACGAAAGCAAGAAAAAGAAGTACGCTATTAACTATTAACGTACCTGTCTCTTCCGAAACGAATGAGTACGATGAGATCTCGTGTGCTACCATCGTTCCTTCTGAGTCT
+
::@@4//7//)/::7;;;==>?><@@*//7)////4:7;4:8:7733,396;6<;>73888$3,3;387CBBB@@9;;A@@@@+@E@D4:::*9::29@;95;;:=8@<?@=@AA=AA99;ABBCC;;;BABC@<;;A=A??9:988298=5545<<<<;;:9=CBBBB:=:;>>>497>A>*777/55522$282722222288.5,596947257>5945;:<<77171777-37;5;===>???@??<75795559975559927;;776;6@68::AA99;
@ATNG8:03210:04351
GATGGTAGGACGAGCGTCTGAGAGGTACTCATTCGTTTCGGAAGAGACAGGTACGTTAATAGTTAATAGCGTACTTCTTTTTCTTGCTTTCGTGGTATTCTTGCTAGTTACACTAGCCATCCTTACTGCGCTTCGATTGTGTGCGTACTGCTGCAATATTGTTAACGTGAGTCTTGTAAAACCTTCTTTTACGTTTACTCTCGTGTTAAAAATCTGAATTCTTCTAGAGTTCCTGATCTTCTGGGTGCGCTACAGTCTCTCTAACCATCGTTCCTTCTGAGTCT
+
<BBB<<<;896666>C==>BBBAD=;;;@BAA<ABAC;@A?B?C@AABCC@BBAAC?B?BB;<7;?B;;;CCBBC@CBDDC1;;?A?AB=@@AG@DCC?@@;;;AEDB@BDCCCCDE@A@A@B?BBBBABBB?BBBB?B;;;B;;;@@@@;;9==3;9:48<9=9>>@B:99@@;<599:*:9@99:::-9@@@@,99;99@;>;@;@@@@+@666=:=:=B?BBA@@BA?@>999A?@;??BB=AAACBCAA;;;;;BABAB?B6;:;;;=A@CAD@A@DCEF
@ATNG8:03222:04347
GATGGTAGTGATACAGATCAGACACCAGAAGATCAGGAACTCTAGAAGAATTCAGATTTTTAACACGAGAGTAAACGTAAAAAGAAGGTTTTACAAGACTCACGTTAACAATATTGCAGCAGTACGCACACAATCGAAGCGCAGTAAGGATGGCTAGTGTAACTAGCAAGAATACCACGAAAGCAAGAAAAAGAAGTACGCTATTAACTATTAACGTACCTGTCTCTTCCGAAACGAATGAGTACGAGAGTCAGAACAGAGCTACCATCGTTCCTTCTGAGTCT
+
CCCC?CBBBDCCCCCCCBBBDDDCC=@@@?CCCB??>@@CBBBBBB?AC@C@AAAAA@@@1@?BCBBBBBBB>>3;;9::;:*;?=@5;:;09AAAAAACDCCBB@C@CD@CCC?CBBBCBBACBDCCCCCD?CBBB@@@?@??>>9@=B@@>@CCCCAAA?BBBAAA?CD@>>><>>BBD>AAA>>?ABA/AA<A866DBAAA5:7;>?A7;7:ABAA>ABAAABB?B@BBB=BBB>AABBBCBBBBA>AABBB?B@B@???@@<>>??@<?<A=AAA;;;::
@ATNG8:03226:04349
GATGGTAGGCTACATACATACGCGCCAGAAGATCAGGAACTCTAGAAGAATTCAGATTTTTAACACGAGAGTAAACGTAAAAAGAAGGTTTTACAAGACTCACGTTAACAATATTGCAGCAGTACGCACACAATCGAAGCGCAGTAAGGATGGCTAGTGTAACTAGCAAGAATACCACGAAAGCAAGAAAAAGAAGTACGCTATTAACTATTAACGTACCTGTCTCTTCCGAACGAATGAGTACGATGAGAGAGCTCTCTCTACCATCGTTCCTTCTGAGTCT
+
BCCC?BCB?BBBBCEEEDDDCCCBB?ADD?BBBBBB>@>@@B@AAA<AA>A<@@AAAAAA1C>AA???BAA@@A7=;77777.7=9>28882:<B=B@??>?@AA;?:?@:>@@8<<<<@>==>AAA@@@AA;====;A===AA>>9>9><<8<>???A<<8<@@@@@;AA:==>;AA99905554<AAAB/:87:AAAAAAAC<A<?>>>9>9>@>>>;<==>>>>9>;AA:?==9=A>>>>>=>=>=??>>>@<<<CAA>>>9>>>>A;A;A;A>>?C@@>
@ATNG8:03229:04351
GATGGTAGTATCTGCACACTCTGTCCAGAAGATCAGGAACTCTAGAAGAATTCAGATTTTTAACACGAGAGTAAACGTAAAAAGAAGGTTTTACAAGACTCACGTTAACAATATTGCAGCAGTACGCACACAATCGAAGCGCAGTAAGGATGGCTAGTGTAACTAGCAAGAATACCACGAAAGCAAGAAAAAGAAGTACGCTATTAACTATTAACGTACCTGTCTCTTCCGAAACGAATGAGTACACACTCTCATATGACACTACCATCGTTCCTTCTGAGTCT
+
BBBD@DCCCCCCDDCEB@@BBBCCC?CDD=BCCC??>?<@ABBBBB?BB>B>BBBBBBBB3B?BBBBAAACCBC;??9::::*;A>C5;;;*:@@>>BBBCBBCD@B@BC@@AA>AABBBCCFDDCCCCDBB@BBAA?BABBBCAA=A?AAA@BCBBBCCC?CCCAA@?CD?878>@AABA:@;;7:BBBA/BA=A877AAAAA<@;>>@@:=:=@BBB@CBAA@BA?B@BCD>CAA?ABCCCBCCCABA@@???>>BBBCDBBB?CBBBA?A>B?BBC?>988
@ATNG8:03229:04378
TATGGTAGTATATCGCGTCGCTATCCAGAAGATCAGGAACTCTAGAAGAATTCAGATTTTTAACACGAGAGTAAACGTAAAAAGAAGGTTTTACAAGACTCACGTTAACAATATTGCAGCAGTGCTCACACAATCGAAGCGCAGTAAGGATGGCTAGTGTAACTAGCAAGAATACCACGAAAGCAAGAAAAAGAAGTACGCTATTAACTATTAACGTACCTGTCTCTTCCGAAACGAATGAGTACATAGATATACGTATAGCTACCATCGTTCCTTCTGAGTCT
+
>BCC@EEDC@AABBA@B@@BBBBBC@CCCACDCB;;9;@BBBBC@@?AD@C@BAA;;;;;*;;BCABA=CBCEG>CA;::9:':A=A5999+9>;7:??;=????:>;AA?AAA?BB?>ADGBCBCCBBBBB?B;;:=@@AAAABB<A=A;;5;A@>@A@B>AAAACB?BCACDD>AABBA;AAA?BBFDD3BB?BAABBB@>>:=:=<<=8<:=>BBB>B@@@ABD?B>AAB=BDC@@?@BCBBBACCBBCCCCCCA===B>>;9=///07;9=7A@???375
@ATNG8:03232:04384
GATGGTAGTCTCAGATAGTCTATAGTACTCATTCGTTTCGGAAGAGACAGGTACGTTAATAGTTAATAGCGTACTTCTTTTTCTTGCTTTCGTGGTATTCTTGCTAGTTACACTAGCCATCCTTACTGCGCTTCGATTGTGTGCGTACTGCTGCAATATTGTTAACGTGAGTCTTGTAAAACCTTCTTTTTACGTTTACTCTCGTGTTAAAAATCTGAATTCTTCTAGAGTTCCTGATCTTCTGGAGATATCATCAGCGAGCTACCATCGTTCCTTCTGAGTCT
+
@ABB<ECBBCCCBBCCCDABBCCABABBBB@?>@@?A=ADIDBDBBBCBC?CBBBC?C?CBBB>C?BBCCCCCBC?A@DDC1??=@BBD>BBCC@BBC?CC:;;ACCF@CCCCCCCC@CCD>A>ACBBCCCC@BBBC@CBBBCCC@@@CBCCBBB@A@@?BB@C>AACAAACCJABBCCB:B@C><;<<<*;;BCC=CCCABACCDC?CBBB5B;<;D=A=AA>A@@@@@B?BACCCCCB>AACACBBCBBBBCCCCCCBBBCCC?CBBCA?A<@<@@A@@ABA
@ATNG8:03233:04342
GATAGTGTCATATGAGAGTGTGTACTCATTCGTTTCGGAAGAGACAGGTACGTTAATAGTTATTAGCGTACTTCTTTTTCTTGCTTTCGTGGTATTCTTGCTAGTTACACTAGCCATCCTTACTGCGCTTCGATTGTGTGCGTACTGCTGCAATATTGTTAACGTGAGTCTTGTAAAACCTTCTTTTTACGTTTACTCTCGTGTTAAAAATCTGAATTCTTCTAGAGTTCCTGATCTTCTGGACAGAGTGTGCAGATACTACCATCGTTCCTTCTGAGTCT
+
CAACBBCB@AACBBBBADCC@@A@@@@;;6;AAB>CF@B@CCCCCCC@AAAAA?@@CCCC?EFAEEHC:;;C>AAAAA,9:66ACD=BBBC@CCCACC:=;BBCCACCCCCCCC@C@@>@>BC;;:;;:=A@@@8<<BAAACDGECCCCCCC@CCA?AB@C=@@BAABCBB9;;BBB7B:;;;DFHF2DEDDD;;;CBDCCCED@CDDE3CBBCG@B@BCACDBBBCC?C@CCBBBB7;;B>BBBBBCAAA@@CDGBBBACC6;;::A=@>A5;;:AAA@@
@ATNG8:03235:04376
GATGGTAGTACATGATAGACGACACCAGAAGATCAGGAACTCTAGAAGAATTCAGATTTTTAACACGAGAGTAAACGTAAAAAGAAGGTTTTACAAGACTCACGTTAACAATATTGCAGCAGTACGCACACAATCGAAGCGCAGTAAGGATGGCTAGTGTAACTAGCAAGAATACCACGAAAGCAAGAAAAAGAAGTACGCTATTAACTATTAACGTACCTGTCTCTTCCGAAACGAATGAGTACCTCTCAGACGCTCGTCCTACCATCGTTCCTTCTGAGTCT
+
@BBB?BCCC@ABCCBCBBBCCCBCB@BBA<@@@994.4.4;;<:;;7==6>878455555$5;<CDCCCDDDDE9@?99999*;B=A5:99'5<>9=A@@CGDBB?B?BD@BBB?BBBABBCCDBBBCCCCC@CB@@<@BCACC@@>BBDCB?BCCCCCBB?BDBBAA?CC@@@@;==AAA8>>>9=?@AB3AB@C999CAA@@;?:?@BE:<:=ACCD@CBB@@AB=@=@CD=C??=?BBBBCC?BBAABBCBBBAA?AA;===9>@@;@>A>B?BBC?????
@ATNG8:03235:04382
GATGGTAGTGATACAGATCAGACACCAGAAGATCAGGAACTCTAGAAGAATTCAGATTTTTAACACGAGAGTAAACGTAAAAAGAAGGTTTTACAAGACTCACGTTAACAATATTGCAGCAGTACGCACACAATCGAAGCGCAGTAAGGATGGCTAGTGTAACTAGCAAGAATACCACGAAAGCAAGAAAAAGAAGTACGCTATTAACTATTAACGTACCTGTCTCTTCCGAAACGAATGAGTTCGATGAGAGAGCTCTCTCTACCATCGTTCCTTCTGAGTCT
+
CCCC?CBBBDDDCCCEDFFBBCCDD@@@A?CDDD:98:<?CCCCCC?==<=?AAABAAAB1B>BDCBBBAA@><4<>:;;;;$497;.555&5>>9>>=BCCD;;;;@CE@CCC>AABBCDDDEDCCBBBBA@DDCC?B>>>??@B@C@EBB?BBBBACCA?CCCCDC@@A<>>>8>>AAA9@>>988888(8<7<888A===A<@:>=AG7;7;ACBB?BB?????9?=@>>9@::59ABBBACCC:9:BBBAABBB???=:8:9=AAAA:=:=;>>>??@@A
@ATNG8:03236:04384
GATGGTAGGAGACTGTAGCGCACCCAGAAGATCAGGAACTCTAGAAGAATTCAGATTTTTAACACGAGAGTAAACGTAAAAAGAAGGTTTTACAAGACTCACGTTAACAATATTGCAGCAGTACGCACACAATCGAAGCGCATTAAGGATGGCTAGTGTAACTAAGAATACCACGAAAGCAAGAAAAAGAAGTACGCTATTAACTATTAACGTACCTGTCTCTTCCGAAACGAATGAGTACGAGAGTCAGAGCAGAGCTACCATCGTTCCTTCTGAGTCT
+
<=>CAHC@>@B@@;;6<<BBBBBC>CCC?BBC@@A?B?BBBBBBB?BA?C@BBB@@@@@2@=AA????AA=;:/::88888(8946/555)58<5;>;>=@@CB;?;?A<ABA;?===>8::@@@@@@@AA<AAA@;A?;;;A=A;C;>==9=AA@@AAA9=772:<8BCB@CBBBB=CBB@BBDDD2BB?BDCCCB>?@?B?ABBB5979???B@DFBBBCB?B?B?D:BCC@AAAD@@@:::@@@CBBDCCCC???BFF?CAA997:=B?CBCCBAAA
@ATNG8:03240:04358
GATGGTAGCACGACACGACGATGTGTACTCATTCGTTTCGGAAGAGACAGGTACGTTAATAGTTAATAGCGTACTTCTTTTTCTTGCTTTCGTGGTATTCTTGCTAGTTACACTAGCCATCCTTACTGCGCTTCGATTGTGTGCGTACTGCTGCAATATTGTTAACGTGAGTCTTGTAAAACCTTCTTTTTACGTTTACTCTCGTGTTAAAAATCTGAATTCTTCTAGAGTTCCTGATCTTCTGGGTGTGTGCCGCAGTGCCTACCATCGTTCCTTCTGAGTCT
+
BDCD@BBCCCCB=BCGGEH;;;@ACCCBCC:;:;ABD?CC@C@CBBCCCB?CCBBB?A>AAAA?B?CB@@ACCDC@BBBBB3@A<A856,8@@B@BBE@BB598BEEF@C>>>@@>>:>;;7;:>?>>>>=>;AA886:=@?<=>@@>>=A@@AA=@==8<<8=<??AAAAA@@<>>@BB5B<A<@===;,99799(--3---;98</8776$266694937749?@@>@>6849><<<>399<<59:69---+-2277//)/66166599394;6999;;=;8
@ATNG8:03248:04381
GATGGTAGCGAGCGAGTGTGTATACCAGAAGATCAGGAACTCTAGAAGAATTCAGATTTTTAACACGAGAGTAAACGTAAAAAGAAGGTTTTACAAGACTCACGTTAACAATATTGCAGCAGTACGCACACAATCGAAGCGCAGTAAGGATGGCTAGTGTAACTAGCAAGAATACCACGAAAGCAAGAAAAAGAAGTACGCTATTAACTATTAACGTACCTGTCTCTTCCGAAACAATGAGTACGAGAGTCAGAGCAGAGCTACCATCGTTCCTTCTGAGTCT
+
445<8<<CCAABABB@@@>ACC;;;@CBB?@AB>950449:;<<BC?CC=?=?BBCCCCC1A=CBCBBCCBCBC;A@@@@@@0@B>B5;<<*:B@>BBBBCBB::6:=@?=@??=@BDBBACCCCCCCCEBB=BCDD?CAABBCCC?C@C:::;BCDCCCC@CCCBBB>BC?BBB@BBAAA;@9939>>@@2@B?C:99BBB@@<@:==<<8;8<:A@B?CCAAA;;5;5;AA<BG@CCBBBBBBCCDBA@ABBBBBCAAABBB?>>BAA<A493668;<:::
@ATNG8:03213:04433
GATGGTAGTGTCAGTGCGCGTCGTCCAGAAGATCAGGTACTCTAGAAGAATTCAGATTTTTAACACGAGAGTAAACGTAAAAAGAAGGTTTTACAAGACTCACGTTAACAATATTGCAGCAGTACGCACACAATCGAAGCGCAGTAAGGATGGCTAGTGTAACTAGCAAGAATACCACGAAAGCAAGAAAAAAGAAGTACGCTATTAACTATTAACGTACCTGTCTCTTCCGAAACGAATGAGTACACATCGTCGTGTCGTGCTACCATCGTTCCTTCTGAGTCT
+
9;<A=DCCCLHHB;=6>>B9;:B;<6:BB?CAA@;;8;BBBBBBBB@BC>A<?>CBBBBB1;8;CBCBCCCDCE>BBCFEEE5GH>B=A@@3@A@=AB@@@A=00+0+0=:=@@:@ABBCDBCCBBDHCCBB>ABBC@CBBAAA@@=B@BBA@BBCCCCBA?ABBCBB@BC????<@@???8=>>;9:9:9:%:::=869<<??@<><AAAA9>:>@BBB@CCBBBBB593:::/99:3999@@???CA@998:99<>B??=8BBB>@777=8=<>8>?>@A@78
@ATNG8:03214:04433
GATGGTAGTACATGATAGACGACACCAGAAGATCAGAGGAACTCTAGAAGAATTCAGATTTTTAACACGAGAGTAAACGTAAAAAGAAGGTTTTACAAGACTCACGTTAACAATATTGCAGCAGTACGCACACAATCGAAGCGCAGTAAGGATGGCTAGTGTAACTAGCAAGAATACCACGAAAGCAAGAAAAAGAAGTACGCTATTAACTATTAACGTACCTGTCTCTTCCGACGAATGAGTACGATGAGATCTCGTGTGCTACCATCGTTCCTTCTGAGTCT
+
@??B<@?@DEECBBBBCFGC@@@BBBDCC@CBCDB@??:>;@ACCECC?BE=A=@B@::;;;*;>BDCCCCCCBBB<BB:::::.;C@C6;;;6;A@>BBBBBBBBB?B?=>>>BC@BBBBCCBBBCCCCCCCC?CCCD?A@@@BA>><@>ACC@CBBBBBBB>BDCDBB@BB=BBB?BBBBC:@>>9><<=>/?D>F878ABABA<B=C?@?6:4:@CBA?@:;;@AA=A>ABB@?=@CCBBBBCDBBB@AACABBBC==>=@@;<>>>><A<@<@>?;;;==
@ATNG8:03229:04402
GATGGTAGCTCGCTGATGATATCTCCAGAAGATCAGGAACTCTAGAAGAATTCAGATTTTTAACACGAGAGTAAACGTAAAAAGAAGGTTTTACAAGACTCACGTTAACAATATTGCAGCAGTACGCACACAATCGAAGCGCAGTAAGGATGGCTAGTGTAACTAGCAAGAATACCACGAAAGCAAGAAAAAGAAGTACGCTATTAACTATTAACGTACCTGTCTCTTCCGAAACGAATGAGTACATAGATATACGTATAGCTACCATCGTTCCTTCTGAGTCT
+
ABCD?CCCBBCDDCCCCCCCCCCBB?CDD?CCCC9989?ABBBBCA?@A<A>AAA?????/A?CCCAABBBBBB>BBCCCCC5CB?C<AAA9CDCACCCCCCDBB?B@CC@CBB>BB@@BBBBDDDCBBCCC?BBBC?AABBBBBB?B@B@@>ACBBBBBB?BCBBAC?CD@>>>799@@@8==<7::9::+;>=A888AAA??:=:=ABB:=:=ACCC@BBA@@AA>A?BBC>BBA?BBBBCCCCCCA???AAAAA@@@@@>=>9?CD@?9>;A<AA@@>876
@ATNG8:03229:04407
GATGGTAGATATATGCACGCTCTACCAGAAGATCAGGAACTCTAGAAGAATTCAGATTTTTAACACGAGAGTTAACGTAAAAAGAAGGTTTTACAAGACTCACGTTAACAATATTGCAGCAGTACGCACACAATCGAAGCGCAGTAAGGATGGCTAGTGTAACTAGCAAGAATACCACGAAAGCAAGAAAAAGAAGTACGCTATTAACTATTAACGTACCTGTCTCTTCCGAAACGAATGATACACATCGTCGTGTCGTGCTACCATCGTTCCTTCTGAGTCT
+
CCCC?CBBBCCDDCCBBBBCCCCCC?CCC?CDCC??<?>BBBCCCA?BB>B>BBABBAAA1A>BBAA???BA>C;@@?>@>>0>A>A4;;;6;DDACDBBCDCCC?B@BC@BCC?BAAABBBBEDBBBCCCC?CCCC?BBBBBBBB>C@CAA?ACCCB@AA?BBAAAA>AC>@?A<>>AA@;AA@<<>>??/?@<@766A@@>>;><@AAA:>;@ACAA?@AA@@BB@B?BBB>BBB@BBA@@BBCCAAAABCCCBBBB>???@<@>>>B?B?B?B?B>>666
@ATNG8:03229:04435
GATGGTAGCGCACACATAGATACAGTACTCATTCGTTTCGGAAGAGACAGGTACGTTAATAGTTAATAGCGTACTTCTTTTTCTTGCTTTCGTGGTATTCTTGCTAGTTACACTAGCCATCCTTACTGCGCTTCGATTGTGTGCGTACTGCTGCAATATTGTTAACGTGAGTCTTGTAAAACCTTTTTTACGTTTACTCTCGTGTTAAAAATCTGAATTCTTCTAGAGTTCCTGATCTTCTGGGATGTGTGCGCAGTGCCTACCATCGTTCCTTCTGAGTCT
+
@;@C?C9:;BBBABACDDCBBBCBBBCBBB??>?CCD>@@?AACCBBAAA@DCCBB?B@CCCC>D?CA@@AAA;;6;>?@A2BC@BBBD@ABBCBECC@CF@A@@BBJBCCCCCBBB@CBB@B=BBA:9;CD?CC@@>AAAACDBCBCBBDCCCC?BCF@BB=@=@ABBBCDCF@CBDDC3@5;;;;;%;BCCH=CCFDEBBBDC@CCDC5CCBBD@D@CC?AAABAAA?B?AABCBC@BBAA<A:;;BBBBBBBBBBB?BBB?DCCBB?A?B@CBBBB>>>
@ATNG8:03238:04401
GATGGTAGATATATGCACGCTCTACCAGAAGATCAGGAACTCTAGAAGAATTCAGATTTTTAACACGAGAGTAAACGTAAAAAGAAGGTTTTACAAGACTCACGTTAACAATATTGCAGCAGTACGCACACAATCGAAGCGCAGTAAGGATGGCTAGTGTAACTAGCAAGAATACCACGAAAGCAAGAAAAAGAAGTACGCTATTAACTATTAACGTACCTGTCTCTTCCGTAACGAATGAGTACGTGTGACGTACGTGAGCTACCATCGTTCCTTCTGAGTCT
+
65<>:>>=<<;@>?===CCBAAA;:55<<8>BB9:;?A?C@?>CBB?BB?B>@A@9999:(88???A@BBCB@A3:;;;;;;$:<994555&55516A<@D@@00+0:00+00:49BBBDCCCCCCCCCBBB?B@@@>ABACBBAC?B=A;:6;BA@?@BB??@ABBB?BC?BBD>AA??=59::9:::::*:>9=;;;>?>??<A<@@@@<@=B>BBA?A000>>@7@>?A@<????BBBCB?@?BAAABB@?@BB:::AAAA@=@A??><@9>89;:::AFA
@ATNG8:03240:04435
GATGGTAGAGAGAGCTCTCTCATCGTACTCATTCGTTTCGGAAGAGACAGGTACGTTAATAGTTAATAGCGTACTTCTTTTTCTTGCTTTCGTGGTATTCTTGCTAGTTACACTAGCCATCCTTACTGCGCTTCGATTGTGTGCGTACTGCTGCAATATTGTTAACGTGAGTCTTGTAAAACCTTCTTTTTACGTTTACTCTCGTGTTAAAAATCTTAATTCTTCTAGAGTTCCTGATCTTCTGGGCTGCGCTGATATGCGCTACCATCGTTCCTTCTGAGTCT
+
<66C<@CBBCCCCCCAAACCEHEBBBBBECBB?BBBB>BB@B?BBCBCCC@CBBBB?B?BBBB>B>B@@ABBB@@<????>1=A?C8::6;CCC>AAB>@@>99:CB>;>@@>>=DD;>>>:=:=A>>>>>A:>>AA;AAC>;;;@@@A>>>@<<6::;<AD<A<AAAA@??>=8=8887,89>9<<<<;+9:777.6-----7</838BBC/B;;5:5::;;9=///=;;7;69=:9:;;===E7:85;A????@@@=///:<<7<ADDB=B;@;>>??@<;;
@ATNG8:03245:04417
GATGGTAGCACGACACGACGATGTGTCTCATTCGTTTCGGAAGAGACAGGTACGTTAATAGTTAATAGCGTACTTCTTTTTTTGCTTTCGTGGTATTCTTGCTAGTTACACTAGCCATCCTTACTGCGCTTCGATTGTGTGCGTACTGCTGCAATATTGTTAACGTGAGTCTTGTAAAACCTTCTTTTTACGTTTACTCTCGTGTTAAAAATCTGAATTCTTCTAGAGTTCCTGATCTTCTGGACAGAGTGTGCAGATACTACCATCGTTCCTTCTGAGTCT
+
BBDD?CCCC966BBBCCCC;;;HGCCCCCBB>BBBB>BC@D?BBBCCCC@CCCCB?B=AABB?B>BCBB@@ABC@BBBBBA@#?<<<8>A@><A?>:;;088;>AB;AA@<;<BB@CB@<@<AA>=>=;<:;=?@<@>==@@BDCCA>=>=>>9==E>DD6639>>>>?@AB<@====2=:>488888'79///'//..89@@>=25556)6///;*/(/;5:<@@AAA=B=B788?@8==><@AAB@@A@@@A@@@???AAC?@A???=D?A<AAA@@@@@
@ATNG8:03247:04423
GATGGTAGGCGACATACATACGCGCCAGAAGATCAGGAACTCTAGAAGATTTCAGATTTTTAACACGAGAGTAAACGTAAAAAGAAGGTTTTACAAGACTCACGTTAACAATATTGCAGCAGTACGCACACAATCGAAGCGCAGTAAGGATGGCTAGTGTAACTAGCAAGAATACCACGAAAGCAAGAAAAAGAAGTACGCTATTAACTATTAACGTACCTGTCTCTTCCGAAACGAATGAGTACGATGAGAGAGCTCTCTCTACCATCGTTCCTTCTGAGTCT
+
@ABB?CAB?B@AACCCCDDCCBBBC@CCCICCBBBB@B@BBCACCC@BAA@<@AA@@@@@0@ACCBBBDCCCCC:??:::::*;F>C;BBB9ADC@GDBBBCCBB?B>AA?BCB@BBAAACCCCBBCCCBCC@D9::@BBBCAAAC@C>B9::;BBBAAACABBBBBB@CC>AAB?@AABB=ABB?BBBCC3CC?B;:;@@B@@<@<@AAA8:49A@@@=@AAA@BB@B@BCB>BBC?BBBBBCCBBBBBBBBAB@A@@??666@<@@A>A=@9>9>:A<====
@ATNG8:03211:04459
GATGGTAGGCACTGCGCACACATCCCAGAAGATCAGTAACTCTAGAAGAATTCAGATTTTTAACACGAGAGTAAACGTAAAAAGAAGGTTTTACAAGACTCACGTTAACAATATTGCAGCAGTACGCACACAATCGAAGCGCAGTAAGGATGGCTAGTGTAACTAGCAAGAATACCACGAAAGCAAGAAAAAGAAGTACGCTATTAACTATTAACGTACCTGTCTCTTCCGAAACGAATGAGTACGTGTGACGTACGTGAGCTACCATCGTTCCTTTCTGAGTCT
+
BBCC?CCD?BBCBECCCCCCCCCCC?CCD@CCCGCCCC?BBBBCDC?AA?B??=?99999*;>@AAJCCECBBC;B@:;;;;*<B>B5:::&9CD:@BBBCCCCB=B=AA?ABC>AB@BBCCCDCCCCCCBB?BCCC@BBBBBBBB>CACBA?ACCCCCAA?BCCBB@?@C>BBB<>>BAA8>8948AABB3@@<@776AAACA:A<AA>><=;>>CCC?BBCBBCB<?=?BD>CAA>AAABCCCCAAABBBBBBBBBBBA@@AD@D>>>B@B@BB=B@@A=<=>
@ATNG8:03214:04469
GATGGTAGATATATGCACGCTCTACCAGAAGATCAGGAACTCTAGAAGAATTCAGATTTTTAACACGAGAGTAAACGTAAAAAGAAGGTTTTACAAGACTCACGTTAACAATATTGCAGCAGTACGCACACAATCGAATCGCAGTAAGGATGGCTAGTGTAACTAGCAAGAATACCACGAAAGCAAGAAAAAGAAGTACGCTATTAACTATTAACGTACCTGTCTCTTCCGAAACGAATGAGTACGTGTGACGTACGTGAGCTACCATCGTTCCTTCTGAGTCT
+
CCBB@BBBEDCAACCCFBBBCBBCC@CCC?CD@?@@<?;?A??>BB?BD@C?BAABBCBB1B>@@@@@@@@@=>5<9AAAAA5AC@CACBC<CCC>BCBBACCGM@C@;;6;@@;?>CCDBBBBCBBBCCCC@BC@@<@@@@ACBB?C@BA@?@EEFEBA@>@BABAA=AB>AAA?BAAAC:?=@;99999(9>;@:98?@@AA;?<?B>>:>:;;@AA=@?;;;@A?B?CDC>C:99:BBBBBEBAAA:;;B;;000:::?BCC?@AACC>@>A?AAA@>>>>
@ATNG8:03215:04452
GATGGTAGCGAGCGAGTGTGTATACCAGAAGATCAGGAACTCTAGAAGAAATTCAGATTTTTAACACGAGAGTAAACGTTAAAAAGAAGGTTTTACAAGACTCACGTTAACAATATTGCAGCAGTACGCACACAATCGAAGCGCAGTAAGGATGGCTAGTGTAACTAGCAAGAATACCACGAAAGCAAGAAAAAAGAAGTACGCTATTAACTATTAACGTACCTGTCTCTTCCGAAACGAATGAGTACGATGAGATCTCGTGTGCTACCATCGTTCCTTCTGAGTCT
+
A==>=@BBBAB@@@@CBBCCCGBCBACCB@BCCBAA584:?>?==@;989(3477955:99'999;<<<?<<=;;1://)/999'7727)555'55>7;;<==BBBD@B?BC?AAA9:9BBCBBBDCBCBAB::5;;;;5;@?@BCCC@C?B;98;@A?BA@@<@AAAAAA@@=@BB?BBAAA8@:939>>>@@'@A<AA???>==@1818:881818:@BBABB@@@;:70;??@8>00,000=ACBAAABCAA?@?@@@A;;;;;;5;;>;:4:180887<<:;;
@ATNG8:03221:04455
GATGGTAGGCGTGTGAGAGTCTGCCCAGAAGATCAGGAACTCTAGAAGAATTCAGATTTTTAACACGAGAGTAAACGTAAAAAGAAGGTTTTACAAGACTCACGTTAACAATATTGCAGCAGTACGCACACAATCGAAGCGCAGTAAGGATGGCTAGTGTAACTAGCAAGAATACCACGAAGCAAGAAAAAGAAGTACGCTATTAACTATTAACGTACCTGTCTCTTCCGAAACGAATGAGTACCTCTCAGACGCTCGTCCTACCATCGTTCCTTCTGAGTCT
+
BCCC@CCD?CCCBCCBBBB@A@;;:)5@<@BCCC;;8<?BCB@@AB?BC@C?AAA?????1?DDCCAAACAAAB8?=9::::(9?;?9>==(7797=??CCBA@@7:7:B;>>@<?===???@@>>>AABBA:>>AA=?>>===6638=@@@<B>>>@>>>;?BBBCC???:?@C=CA;;8;@@<AAAAA/::5:;;=>??>><><??==9<<>>>>@;@>??;==;?=?@A:=9948;:><8818=CABB@@@@AAA>>;=>=<>;;66084;7<@?>>>@@
@ATNG8:03226:04449
GATGGTAGCGAGCGAGTGTGTATACCAGAAGATCAGGAACTCTAGAAGAATTCAGATTTTTAACACGAGAGTAAACGTAAAAAGAAGGTTTTACAAGACTTCACGTTAACAATATTGCAGCAGTACGCACACAATCGAAGCGCAGTAAGGATGGCTAGTGTAACTAGCAAGAATACCACGAAGCAAGAAAAGAAGTACGCTATTAACTATTAACGTACCTGTCTCTTCCGAAACGAATGAGTACGTGTGCGACGTGTCTCCTACCATCGTTCCTTCTGAGTCT
+
<<4945444555<=556<<<>665<4=>@456<>>>;=>AAA<<<;5::4848:======+=266>>@B>=<<:)4455555$55.5.555'5;;4:7//)///44.4.4:.33:4:;99:556==>=@?>A;;:;995:9<;:::;7:4://)/:;99;><7:::;;<8<<7833,/9//(///4////&386<=<<<988:6<597:;9><A8;9C?@<<<<<;7;7<<<4843-337==8;;99;8888:::::22217996:6624.328-34;;;:;:
@ATNG8:03226:04478
GATGGTAGGTGCACATGAGTGTATCCAGAAGATCAGGAACTCTAGAAGAATTCAGATTTTTAACACGAGAGTAAACGTAAAAGAAGGTTTTACAAGACTCACGTTAACAATATTGCAGCAGTACGCACACAATCGAAGCGCAGTAAGGATGGCTAGTGTAACTAGCAAGAATACCACGAAAGCAAGAAAAAGAAGTACGCTATTAACTATTAACGTACCTGTCTCTTCCGAAACGAATGAGTACCTCTCAGACGCTCGTCCTACCATCGTTCCTTCTGAGTCT
+
BBBD@CCC@BBBCDDCCBBBBBCCD?BBA=BBDD??<??BBCCCCD?DD<@>?DC99999*:=@BDCCCCC@@@8?A::;;.;A;A4;;;*:=<8:BBBCCBBC>A>AB>BBC?BB@@ACDCCCCCCDCCC?BBBD?BAAABBBB>C@CBB?ACCCCACA<BBA@@A>CC>@@@;>=@BC>@>>88889:.:?<A;;:?AAAA<><@@@@<@<AACCC@CCBA@BB>A?ABD>BBB?BCCCBBB?AA@CCCC@A@CAAAA<AAA;==>>B@B@C?BBCBA???
@ATNG8:03227:04476
GATGGTAGGCGTGTGAGAGTCTGCCCAGAAGATCAGGAACTCTAGAAGAATTCAGATTTTTAACACGAGAGTAAACGTAAAAGAAGGTTTTACAAGACTCACGTTAACAATATTGCAGCAGTACGCACACAATCGAAGCGCAGTAAAGGATGGCTAGTGTAACTAGCAAGAATACCACGAAAGCGAGAAAAAGAAGTACGCTATTAACTATTAACGTACCTGTCTCTTCCGAAACGAATGAGTACGATGAGAGAGCTCTCTCTACCATCGTTCCTTCTGAGTCT
+
@?@A?BCD@BBCCCCCBCCBBB@AA4@CEACFCC?@???BCBC@@@?BD>@=?@@99999):;AABBAABBBBA;>>9989*9@<@3999+9>A:?=A@@@>>>=C<AA=A;95:=<<==788??ADCBAA<AAAA=??<<;=766-78<>?7;;@@@@>=:>>>>BB?B@<>>>=A?@?@:=<==88888(8818?>BBC====C=AAAA:>7=?@?@=?>><<>>:@=AAA7=AA>=@CCC@@@@???A@@@AAAA>@@@@>>:>;;=A<A7:8;AC>>>??
@ATNG8:03242:04461
GATGGTAGTGTGTCTCTGAGAGTAGTACTCATTCGTTTCGGAAGAGACAGGTACGTTAATAGTTAATAGCGTACTTCTTTTTCTTGCTTTCGTGGTATTCTTGCTAGTTACACTAGCCATCCTTACTGCTGCTTCGATTGTGTGCGTACTGCTGCAATATTGTTAACGTGAGTCTTGTAAAACCTTCTTTTTACGTTTACTCTCGTGTTAAAAATCTGAATTCTTCTAGAGTTCCTGATCTTCTGGAGATATCATCAGCGAGCTACCATCGTTCCTTCTGAGTCTT
+
:::<:;;=:;999999999;;<<<<<<:::440444;4::7;9<<<=6667<<9;;6;7<<<=;@<?>696;;<:799999(=9:>955)4::<8AA947<)/////5.559999//)///)/)/968/////7;<<<9=<<<<665=>>;;<>BB?BBB?BB?B?BBBB;;;;;8<<===0:5:555555$5<<<>6>66///////4:::<*:9:55157=;398/////)/5:8898838:<7<<=>;;;>=@@A<<==666?9==>>>9<9<7554866//)
@ATNG8:03246:04463
GATGGTAGTACATGATAGACGACACCAGAAGATCAGGAACTCTAGAAGAATTCAGATTTTTAACACGAGAGTAAACGTAAAAAGAAGGTTTTACAAGACTCACGTTAACAATATTGCAGCAGTACGCACACAATCGAAGCGCAGTAAGGATGGCTAGTGTAACTAGCAAGAATACCACGAAAGCAAGAAAAAGAAGTACGCTATTAACTATTAACGTACCTGTCTCTTCCGAAACGAATGAGTACAGAGAGTACGATAGTCTACCATCGTTCCTTCTGAGTCT
+
99<D?=AC=BBB;96@@=@::9BCB=CAA>ACB:968;7:;454::6:;7;88;@@@>>=,=5995@@;??@BB5=?::9:9$5<494555'6>?:@AA@ABA@@9??@?;>@@9=@??@CCCCDBBBAA;;5;AAA>A@@BBA@@:>8<00*0>>9==<@9@@=CBB?BBABBA=@>999,:99299988(3=4:8<<A988;<A9@@==:=<?BKFDADBBBBBE@C@CDE>CAA=::9BBBCCBCCBC:::CBBA@989<=8<@@@@>B>B>BB?;;556
@ATNG8:03246:04475
GATGGTAGATACTCGCTGATACACCCAGAAGATCAGGAACTCTAGAAGAATTCAGATTTTTAACACGAGAGTAAACGTAAAAAGAAGGTTTTACAAGACTCACGTTAACAATATTCAGCAGTACGCACACAATCGAAGCGCAGTAAGGATGGCTAGTGTAACTAGCAAGAATACCACGAAAGCAAGAAAAAGAAGTACGCTATTAACTATTAACGTACCTGTCTCTTCCGAAACGAATGAGTACACACTCTCATATGACACTACCATCGTTCCTTCTGAGTCT
+
AABC@CCCCCBBBDDDCDBBBBBBB=BCD?AABCBB?B>BAABBBB>BB?B?BB@=>>>>.>?BC?ABBBB>>>5<=9:::;*;A>A5;;<*:EC=>BBBCCCDD@C?AC?CBB?A@@@DDGDBBBBBCBB?BCBB<>>CDBBA@=B@BBB?BCBBBABB?BCCBBA?BB@BBB?ABAAA;>>><>DDDC/@@>A877A@@==:==AA>>:=9<=CBA?BB999BB>A>ABB>BCC>AACCCCBBB@@@@@:::>>ABBBBBAA>ACCCC?B?B?BBDBB999
@ATNG8:03250:04449
GATGGTAGGCGTGTGAGAGTCTGCCCAGAAGATCAGGAACTCTAGAAGAATTCAGATTTTTAACACGAGAGTAAACGTAAAAAGAAGGTTTTACAAGACTCACGTTAACAATATTGCAGCAGTACGCACACAATCGAAGCGCAGTAAGGATGGCTAGTGTAACTAGCAAGAATACCACGAAAGCAAGAAAAAGAAGTACGCTATTAACTATTAACGTACCTGTCTCTTCCGAAACGAATGAGTACCTCTCAGACGCTCGTCCTACCATCGTTCCTTCTGAGTCT
+
?=;;05>C==BCCCCBCEF@@@;;:)5>A@AA>@00+06<>?AAAC<A@@D@DACAADDF3B?AAAAABBBCKD=A:99999(99393988&776066578=??A<@<??<>>>:>=@?@?@@?AA>==>@@:>>==:>@==>AAB:>:>?@<>>@@@B8818==;???B?=?>>9::888)8;:9?@AAA/78079799;=8818=@@@A=B<888@?7==888=A:>;>>>7=??<?>>>@==:=?AA@@AA@@@AAA@9@==7;////)/7<7<=@@>>>@
@ATNG8:03255:04456
GATGGTAGGCGACATACATACGCGCCAGAAGATCAGGAACTCTAGAAGAATTCAGATTTTTAACACGAGAGTAAACGTAAAAAGAAGGTTTTACAAGACTCACGTTAACAATATTGCAGCAGTACGCACACAATCGAAGCGCAGTAAGGATGGCTAGTGTAACTAGCAAGAATACCACGAAAGCAAGAAAAAGAAGTACGCTATTAACTATTAACGTACCTGTCTCTTCCGAAACGAATGAGTACAGAGAGTACGATATGTCTACCATCGTTCCTTCTGAGTCT
+
<<CC?BAB;;;<<<A;A?><666;>6;;C:>>@::9:>=@BB>>4834?<A?BB;;;@@@1B?CBCBA@A;BBB=BABA@@A,;969=@@B9BCB?@@?A?AA;;8:?BB@?@?@DCAABCBBBCCCCCCDE@DBA@=AAAABDCB@C@C;;:;CBBBDCC@BBBBBB@AA>ADD@CCCCC>BA@>?????.?C?A><?@DDAA<A;A@@@:>9<@A@@<@AAABBD@C@BAA<ADD?BCFBBBBBBBC999AA@??????A>?>;>?AAB<?<?:>;;;>>?>
@ATNG8:03264:03850
GATGGTAGCACGAGTCACTCATATCCAGAAGATCAGGAACTCTAGAAGAATTCAGATTTTTAACACGAGAGTAAACGTAAAAAGAAGGTTTTACAAGACTCACGTTAACAATATTGCAGCAGTACGCACACAATCGAAGCGCAGTAAGGATGGCTAGTGTAACTAGCAAGAATACCACGAAAGCAAGAAAAAAGAAGTTACGCTATTAACTATTAACGTACCTGTCTCTTCCGAAACGAATGAGTACTATGTAGAGCTCTATACTACCATCGTTCCTTCTGAGTCT
+
@;;:5;<@@?;;BBDECCBCCHHCC?CCFACCCH;;7;=;;9665B;B=?B@>??@@>>>)93:=<??;??<;;3;<;9999$9?8>:>>>2@@@<?==CBBBA@>@@CCACDD=@?AABBBBCCAB@CBBB@BBBF?AACDBBBB>A>A::7;DAABDDB?;:9AAA@EE?BBB?AA<;;18662//////%/:6//*//:>BA@:@;@>@@:A<??BAA>ABB@A?B?B@BBC=BBC@BBBAAABC??:A?>>>><<::::9=8818888>:=:>587???>>@
@ATNG8:03276:03840
GATGGTAGCACGAGTCACTCATATCCAGAAGATCAGGAACTCTAGAAGAATTCAGATTTTTAACACGAGAGTAAACGTAAAAAGAAGGTTTTACAAGACTCACGTTAACAATATTGCAGCAGTACGCACACAATCGAAGCGCAGTAAGGATGGCTAGTGTAACTAGCAAGAATACCACGAAAGCAAGAAAAAGAAGTACGCTATTAACTATTAACGTACCTGTCTCTTCCGAAACGAATGAGTACGAGAGTCAGAGCAGAGCTACCATCGTTCCTTCTGAGTCT
+
6@>@@DCCCBBCCCDEEDDBBBBBDAEBB?B@BA998:?BBCBBBD@CC?C@AABBBBBB1B>BBBBBBBB@??6==:;;;;*;D>C<AAA9ABJBHAAACCDAA>A@CDACCB?BBBBCCCCCCCCDCDCC@DDBB>A@BABBA@<B@BCC?CCCCAAAA>CCCAAA>CC?>=>;>>@@@9:887<==>>/>A=A888@@AAC=@<>>AA;@=@>BBB@BCBA@AA>A>ABD>CCC>AAACCDDAAAB>BBBBBBADA>===AA<AAA@@;@<A<?>?=<766
@ATNG8:03279:03880
GATGGTAGACGAGCGTCTGAGAGGTACTCATTCGTTTCGGAAGAGATAGGTACGTTAATAGTTAATAGCGTACTTCTTTTTCTTGCTTTCGTGGTATTCTTGCTAGTTACACTAGCCATCCTTACTGCGCTTCGATTGTGTGCGTACTGCTGCAATATTGTTAACGTGAGTCTTGTAAAACCTTCTTTTTACGTTTACTCTCGTGTTAAAAATCTGAATTCTTCTAGAGTTCCTGATCTTCTGGTGTCGTCTATCATGTACTACCATCGTTCCTTCTGAGTCT
+
?<?A>BCCCCCCCBCCBCBCCCC@CBBBCCD@CBAC=CC?B=AACCDDD?EEECC?C@CDBB?BACCCBBBCCD?DBDCC1BC?BBCD>DCAB>BCC@DG?@@BCBC@CCCCCCBC?BBB?B@CCCC@@@C?DDBB?CCCCCAAABBBDCABAB>BBC@DC?A>BBCCDCBCC?B999949;@:?A@@@1@@AAC=CBDCCCDCBB=AAAA2ABBCC@C?BB?BBBBBAA>AACBBBCD?BAB@BDDCDBAAACCCBBCCBBBB?BBBBD?C?B?CCCAA@@@
@ATNG8:03282:03889
GATAGGTGCACATGAGTGTATCCAGAAGATCAGGAACTCTAGAAGAATTCAGATTTTTAACACGAGAGTAAACGTAAAAAGAAGGTTTTACAAGACTCACGTTAACAATATTGCAGCAGTACGCACACAATCGAAGCGCAGTAAGGATGGCTAGTGTAACTAGCAAGAATACCACGAAAGCAAGAAAAAAGAAGTACGCTATAACTATTAACGTACCTGTCTCTTCCGAAACGAATGAGTACACATCGTCGTGTCGTGCTACCATCGTTCCTTCTGAGTCT
+
A@<@@:>:99@BCCABABBAAB>A@@@CAABCB?B?BBCBC;;5;B5;5;AA;;;;;*;9@CCCCBBAABD;B;;;;;;*;C=?5<<<*:9929A??@BABA9?:??9>@A>BBBABBBCCCBBCDBBC@CCAA9:9A?@@??9@<@@@=@BBA????=AABBCF=@=6...)...00+0:84666655$/735/..66722238622+5/7:===<A999@@B6;69>>9>::59AA@@999@@????@@@BA@ABBBABD??????;??B>BBAAABBB
@ATNG8:03294:03888
GATGGTAGTCTCAGATAGTCTATAGTACTCATTCGTTTCGGAAGAGACAGGTACGTTAATAGTTAATAGCGTACTTCTTTTTCTTGCTTTCGTGGTATTCTTGCTAGTTACACTAGCCATCCTTACTGCGCTTCGATTGTGTGCGTACTGCTGCAATATTGTTAACGTGAGTCTTGTAAAACCTTCTTTTTACGTTTACTCTCGTGTTAAAAATCTGAATTCTTCTAGAGTTCCTGATCTTCTGGTCTACTACACTGTACTCTACCATCGTTCCTTCTGAGTCT
+
BBBC@CBCCCCCBBCCCCCBBCCCBBBCCCCB?ACDD>BB=B>BBBCCCC?BBBBB?B?BBBB?C?CCACAABBC@CABBB1@@<@@AB<BBCC@CCC?BA9::;DDD@CCCCCBBC@DBB?B@CCDDCBBC?BBAA?BBBBBCBBBCCCDCA?@?CCC?CD>B>@ADCBCECJ@CAAAA9@>B=:::::*:BBEH=AAECCDCBA@5;;;;*;BBBB@B>BC@BBBBBCC@C??ABBCE>A?A?ABBBCCCBBBBCCCBBCCCC>@?ABA@C@A?AAA@@@BB
@ATNG8:03257:03903
GATGGTAGCGCGACGAGCGTAGACCCAGAAGATCAGGAACTCTAGAAGAATTCAGATTTTTAACACGAGAGTAAACGTAAAAAGAAGGTTTTACAAGACTCACGTTAACAATATTGCAGCAGTACGCACACAATCGAAGCGCAGTAAGGATGGCTAGTGTAACTAGCAAGAATACCACGAAAGCAAGAAAAAGAAGTACGCTATTAACTATTAACGTACCTGTCTCTTCCGAAACGAATGAGTACGATGAGATCTCGTGTGCTACCATCGTTCCTTCTGAGTCT
+
;<44.59445599AB6::<:::444)444.4=;<;<7;<>A@00/>;<<7:537388;;=+=7BB====AC@@@;:8;:999$9@;@4:::*:@@?BDCCBCBBB?C@CC@BBB>AABBBCCBBBCCCCBBB?B@9969AA@AB@@;A>BAB@BFCCAAAB?AAAAAA?CE>???9::BBA;88818<<==.=@=@;;;?@@BE:>:>?AB6:7:=AAA@BAA@A??<?;?AA;C997:AAAAAA???A====<966656//.552//255/516277999555
@ATNG8:03257:03925
GATGGTAGCTCTGCTCTGACTCTCGTACTCATTCGTTTCGGAAGAGACAGGTACGTTTAATAGTTAATAGCGTAACTCTTTTTCTTGCTTTCGTGGTATTCTTGCTAGTTACACTAGCCATCCTACTGCGCTCGATTGTGTGCGTACTGCTGCAATATTGTTAACGTGAGTCTTGTAAAACCTTCTTTTTACGTTTACTCTCGTGTTAAAAATCTGAATTCTTCTAGAGTTCCTGATCTTCTGTGAGATATGCATGATGCTACCATCGTTCCTTCTGAGTCT
+
;<;905:445566=>>=>==@@@@<666<<<;8556>5==:=8=555559.556==>6<75555069<;;5///)---7888'--+-;;;15555.597277)//788;7;;==66/:39//)//;:::000/:::)/6<;:9595;;;<<:::9?@B9AA<?9:00/<<;99495555&549455555$5:<<A0955555555:)////$/////)/5793555454:38)/////9)//6659<;556<655@:::;///48//4=7<7;7;555:;<8
@ATNG8:03258:03908
GATGGTAGACATATCGTACTCTCTGTACTCATTCGTTTCGGAAGAGACAGGTACGTTAATAGTTAATAGCGTACTTCTTTTTCTTGCTTTCGTGGTATTCTTGCTAGTTACACTAGCCATCCTTACTGCGCTTCGATTGTGTGCGTACTGCTGCAATATTGTTAACGTGAGTCTTGTAAAACCTTCTTTTTACGTTTACTCTCGTGTTAAAATCTGAATTCTTCTAGAGTTCCTGATCTTCTGGTGAGATATGCATGATGCTACCATCGTTCCTTCTGAGTCT
+
BCBB@BCCCCCCCCCCCDDDEABBBBBCCCAA?ABBB>BB>B?CCCAAAA<AAAAB=@>ABBC?C?BBABAAB;:5;>=;=.:<8;766'58978<==8=?;>>>?BB;@@>B<<<<:>@@8=:=>>??>>>9>>>>9===888>@@@>@@@@AD<<<<;@>=A9===>>A>;94<<???5?<A<@???>/==666.666///<99<1888)2:9:;6;6//-/::<???<?:=>>>>A:>>B;@@?@???@?@@@AA>=8;66069:9<6<7=0:6663333
@ATNG8:03259:03926
GATTAGCTCGCTGATGATATCTCCAGAAGATCAGGAACTCTAGAAGAATTCAGATTTTTAACACGAGAGTAAACGTAAAAAGAAGGTTTTACAAGACTCACGTTAACAATATTGCAGCAGTACGCACACAATCGAAGCGCAGTAAGGATGGCTAGTGTAACTAGCAAGAATACCACGAAAGCAAGAAAAAGAAGTACGCTATTAACTATTAACGTACCTGTCTCTTCCGAAACGAATGAGTACACATCGTCGTGTCGTGCTACCATCGTTCCTTCTGAGTCT
+
?AA@DCCDBB@CBBBCCCCCBBC@CCC?CDDD@?>??@@CBAAA?AA<B<@ABBBBBB3C?BBBAAACCCCC=AA@CCCC5CB?C<AAA9ACEBGBBBCCCBB?C@CB@CCA;??BBCCCCCAAACBDDC@CBCC?BAA???>=;@@CBB?BBCCBBCC?BBBABB@BB=???599@@>8?;:4:===>/>A=A988@@A??<?=A@@@=?<?AABC@DBAA@??<??BBC>BBC>AAABBBBBBBCA@@CBBBBBBBBBBBB?BAAAB@C@C>>>@@@@>>
@ATNG8:03262:03921
GATGGTAGAGTATCATGTGTATCTCCAGAAGATCAGGAACTCTAGAAGAATTCAGATTTTTAACACGAGAGTAAACGTAAAAAGAAGGTTTTACAAGACTCACGTTAACAATATTGCTGCAGTACGCACACAATCGAAGCGCAGTAAGGATGGCTAGTGTAACTAGCAAGAATACCACGAAGCAAGAAAAAGAGTACGCTATTAACTATTAACGTACCTGTCTCTTCCGAAACTAATGAGTACACATCGTCGTGTCGTGCTAATCGTTCCTTCTGAGTCT
+
999@;==BBDCB@CCCABA@AA@@A?BAB?@84498.4.44:::45.595:5::999999(9.696<<::<9990556>@@@+?>7;5:<;+<<<8<<<ABBCCC?B@BB?BBB@EBBBBBBABACCDB@>?:>@8806975997:6;=AAA=>>>???=<8===;::2691667357..).55269888*587::<:=885199:877<A2;:>>B<@@BA=8816/5<91>@:5999:5559@ABBBBA;>>>??878;;5;===8>08/65799A>=
@ATNG8:03270:03936
GATGGTAGTCTCAGATAGTCTATAGTACTCATTCGGTTTCGGAAGAGACAGGTACGTTAATAGTTAATAGCGTACTTCTTTTTCTTGCTTTCGTGGTATTCTTGCTAGTTACACTAGCCATCCTTACTGCGCTTCGATTGTGTGCGTACTGCTGCAATATTGTTAACGTGAGTCTCGTAAAACCTTCTTTTTACGTTTACTCTCGTGTTAAAAATCTGAATTCTTCTAGAGTCTGATCTTCTGGACGACGCGCACTGACACTACCATCGTTCCTTCTGAGTCT
+
ABBD@DBBBCCCAABCDCBBBDCCCCCCBCBA>@@49:7;C@CACCCCDCC?CBCBB?C?BAAB?D@CBBBCBBBC?AACAA/:97:BBD>CCBD@BDF@CC;;:BBBBACCCCBCBC>CAE@C@CDA@@DBB>ABBB@CAA@C@@@CBBBCCCBB?BBB=@?@D>@A@A@CCCAA@@@@@3A>A>AAAAB0BBCCE>BBCCCBBBB@4;;;;*;AAAB>B@CC@AAB;;;@@@ABCAA>AAB>BC;<;CBBBB@@CCDBBACC@DCCCC?B?B?BBCCCCCC
@ATNG8:03280:03896
GATGGTAGTATATCGCGTCGCTATCCAGAAGATCAGGAACTCTAGAAGAATTCTGATTTTTAACACGAGAGTAAACGTAAAAAGAAGGTTTTACAAGACTCACGTTAACAATATTGCAGCAGTACGCACACAATCGAAGCGCAGTAAGGATGGCTAGTGTAACTAGCAAGAATACCACGAAAGCAAGAAAAAGAAGTACGCTATTAACTATTAACGTACCTGTCTCTTCCGAAACGAATGAGTACTACTCTCAGAGACACACTACCATCGTTCCTTCTGAGTCT
+
<=AC?CBBBCCBBBCA=;:BBBCBC?BBB=ABBC@@>B:;;@@@BB;::29:<<994444$454448896///6.6//////$/8384:::/78:6;34333369.5,29495507888=<<====>??===;?@@A=A>>>:;;>;>;>@B?BBAAACB@;;;;:98/3=49=?<?<@@@7<><8;<:::)68-778=>===@<@;=>==<@<??A;:7;>>>>??<?<??C7?BC?CBBB@?;@@BB;;<;BBBBBBBBBBBB?B@BA=9>1819>@==>>>
@ATNG8:03281:03904
GATGGTAGGCGTGTGAGAGTCTGCCCAGAAGATCAGGAACTCTAGAAGAATTCAGATTTTTAACACGAGAGTAAACGTAAAAAGAAGGTTTTACAAGACTCACGTTAACAATATTGCAGCAGTACGCACACAATCGAAGCGCAGTAAGGATGGCTAGTGTAACTAGCAAGAATACCACGAAAGCAAGAAAAAGAAGTACGCTATTAACTATTAACGTACCTGTCTCTTCCGAAACGAATGAGTACGATGAGAGAGCTCTCTCATCGTTCCTTCTGAGTCT
+
AAAG@CBB?BBBBECCCCCABB;;;29EHAFBBB;:7;?BBCCFCB@BD?B?AA?>>>>>.??CBBABFBB??>8=@=AABB3BB>A39992:=>8=>>>>>>@?=A<@@<?>>;>>?AAA@@=<>A@<;;A9>>?A5:8AD>??>:@=A==:=:88>>>@<::;ABB?>A<ABB;?@AAA6:9:476767(7819>?AAA???<@=A;;<;?;??;;;8<<>@AAA<@;@BB;@BB?@A@>//////::>>>>>>>?>>>AA>>>@8=9=9=@@?>>BB
@ATNG8:03284:03924
GATGGTAGTATATCGCGTCGCTATCCAGAAGATCAGGAACTCTAGAAGAATTCAGATTTTTAACACGAGAGTAAACGTAAAAAGAAGGTTTTACAAGACTCACGTTAACAATATTGCAGCAGTACGCACACAATCGAAGCGCAGTAAGGATGGCTAGTGTAACTAGCAAGAATACCACGAAAGCAAGAAAAAGAAGTACGCTATTAACTATTAACGTACCTGTCTCTTCCGAAACGAATGAGTACTGTATCTATGTGTGCGCTACCATCGTTCCTTCTGAGTCT
+
:9:D@CCBBBCCCCCBBBCDBBBBB?BBD?DCDDAA>AACCDCCCC?CC@C?@@??AAAA1A=AAAAABBBBBB9??>>?@@1@C>B>BBB:BCCGDBBBDCCBC?C@CC@C??<?BBBCCDDBBBBBBCCC@BBBC?BBBBBBBC>B?B@A>ACCBBAAA?CCAAA??CC@>>>9=>???8;;;9=<;<<.=@;?888A@AAD=D;??AA<><>ACCC@CCBBBBB?B@CCC>CBB?ACCCCABAABBBB@==8@AAA???AAA<B@@>>:>8>499<998;;
@ATNG8:03290:03914
GATGGTAGAGTACAGTGTAGTAGACCAGAAGATCAGGAACTCTAGAAGAATTCAGATTTTTAACACGAGAGTAAACGTAAAAAGAAGGTTTTACAAGACTCACGTTAACAATATTGCAGCAGTACGCACACAATCGAAGCGCATTAAGGATGGCTAGTGTAACTAGCAAGAATACCACGAAAGCAAGAAAAAAGAAGTACGCTATTAACTATTAACGTACCTGTCTCTTCCGAAACGAATGAGTACACATCGTCGTGTCGTGCTACCATCGTTCCTTCTGAGTCT
+
=99C>==CCDFCCCGCCB;::CBBB@BAAAAABCDD?A?AABBCAB>AA?B<??@:::::(98>@>@=<A=88=3<9;;;;;':@9=2555&5556<>>?;;<5969?BB@CA@>ACCCEAAAAA@@DCDBB@DBBC@CAAB??=?@F?BBC?AAABBC??<?A@AAB>AA?A@@<900:;3/0/5////0/$8717=:?;:ABB595:A@@=B<??BBE@CAAA99856168:6/00+0==:?BBBBBCCBBBBECCCCBBBBBC>AAA@@>A=@=AC@AABBB
@ATNG8:03297:03897
GATGGTAGTAGAGACTGTAGCGCACCCAGAAGTATCAGGAACTCTAGAAGAATTCAGAATTTTTAACACGAAGAGTAAACGTAAAAAGAAGGTTTTACAAGACTCACGTTAACAATATTGCAGCAGTACGCACACAATCGAAGCGCAGTAAGGATGGCTAGTGTAACTAGCAAGAATACCACGAAAGCAAGAAAAAGAAGTACGCTATTAACTATAACGTACCTGTCTCTTCCGAACGATGAGTACGATGAGATCTCGTGTGCTACCATCGTTCCTTCTGAGTCT
+
444;.54555===;ABCCBAADDBBB=;006///77/4.3-338;;88289.3,3;33/4>==+B7;6:00)/85558/-./////$/72949990;==8<@;@>>::97=855.4<:-38?9>@A@@BB:;9CCB?B;;;=@@@@ABBB?@<@000/;;;??=?9<<///6198;>>848<<<<6=<9085>>A/>D:@<==>A@A94=-33---(-577;4::<999:4948=68333:::::@<==>=>>99>>888?@:;;>=A=888398:4788;====
@ATNG8:03297:03918
GATGGTAGGCGACATACATACGCGCCAGAAGATCAGGAACTCTAGAAGAATTCAGATTTTTAACACGAGAGTAAACGTAAAAAGAAGGTTTTACAAGACTCACGTTAACAATATTGCAGCAGTACGCACACAATCGAAGCGCAGTAAGGATGGCTAGTGTAACTAGCAAGAATACCACGAAAGCAAGAAAAAGAAGTACGCTATTAACTATTAACGTACCTGTCTCTTCCGAAACGAATGAGTACCTCTCAGACGCTCGTCCTACCATCGTTCCTTCTGAGTCT
+
A@@DACCC@BBBBCEDEDCCCCCBB?BCEACCCC??>?<?@CBBBA?BB?C?CCCAAA@@1@@CCCCCBBBBCC9@?99999*:B>B9@@@7@BA>BBBBCCC@@>??BB@BBC>@@BBBBBBCCCCCCCCB@BBBB@AAAA@@@A=B@CBB@BCCCCCCC?CBB???@BB>A@@488?@>8@8829>>@@2AC?C888B@@@@<>:>???<@=BACBB@BCA@?@?5:7:BC>CCC>AAAAACC?BBB@@@BBBDA???A:<===AAA?B?B?B@BCCBB?>>
@ATNG8:03299:03918
GATGGTAGTCTCAGATAGTCTATACGTACTCATTCGTTTCGGAAGAGACAGGTACGTTTAATAGTTAATAGACGTAACTTCTTTTTGCTTTGCTTTCGTGGTATTTCTTGCTAGTTACACTAGCCATCCTTACTGCGCTTCGATTGTGTGCGTACTGCTGCAATATTGTTAACGTGAGTCTTGTAAAAACCTTCTTTTTACGTTTACTCTCGTGTTAAAAATCTGAATTCTTCTAGAGTTCCTGATCTTCTGGGTCTCTCTCTCACGCACTACCATCGTTCCTTCTGAGTCT
+
::7>;9;;9:@<<>CA==B<=>00/////8:4425<:<399474/////774:=:?:<3>:>8882=894444<::6;;6;8999$----(--/9///55.44//)/7)//999<;<<<=;;?@?BCA9=4995599::5;:::8<<A555::;455555;;74555::7:03399556<;7;;;;;;(99=266>??)66<==2</-------:6:;<<(/4455159>>96/////:6:6;/56><58899)55555;;:;=<<<<666==5::888.4.3-3:345===
@ATNG8:03299:03920
GATGGTAGGCGTGTGAGAGTCTGCCCAGAAGATCAGTAACTCTAGAAGAATTCAGATTTTTAACACGAGAGTAAACGTAAAAAGAAGGTTTTACAAGACTCACGTTAACAATATTGCAGCAGTACGCACACAATCGAAGCGCAGTAAGGATGGCTAGTGTAACTAGCAAGAATACCACGAAAGCAAGAAAAAGAAGTACGCTATTAACTATTAACGTACCTGTCTCTTCCGAAACGAATGAGTACTGCGTCTCACTCTCGCCTCCATCGTTCCTTCTGAGTCT
+
BBBD@DCC?BBBBBCBBCCCCCCCD>CCFBBBBCBBBC@BBCCBAA>AB@C?CCBBBBBA195:BAABBFBBBB=ABA@@@@2@A?B>ABB5;;@<@==>BAA;;8;=AA=AAA<A;=;@@>>CAA>>>>=<:>?>@<@>=??:;;<A=C@?;@AAAAA894:>=>@A<@?;@?D<@@@AA:>>><?BBBA/::5:<=?;;:>>=@<?A<<1616>@@A<AAA??>>:>;><=690/+/;:9:A;888??@A>>>ABB<<<<AA<@@A<<6<8<8<@:::?==
@ATNG8:03257:03963
GATGGTAGATACTCGCTGATACACCCAGAAGATCAGGAACTCTAGAAGAATTCAGATTTTTAACACGAGAGTAAACGTAAAAGAAGGTTTTACAAGACTCACGTTAACTATATTGCAGCAGTACGCACACAATCGAAGCGCAGTAAGGATGGCTAGTGTAACTAGCAAGAATACCACGAAAGCAAGAAAAAGAAGTACGCTATTAACTATTAACGTACCTGTCTCTTCCGAAACGAATGAGTACTGTATCTATGTGTGCGCTACCATCGTTCCTTCTGAGTCT
+
999>5;666CCCDB966@>>A@@BB<AA@<:@A@??>B?CA@<?7707A8><@BB<CDDD1@=;?7:777:555,559944&5<5:.555&555.55995444;5;7;<<9::6;;::>?==?887<88;;6;;77.2558:7771949@@;@995758;7>9>>>>;@>:>>:;76699(---(-3333'3836657;:799494776637)//0;;6=@?AB=C?=8588*7<<177>=>?@A@ABA@>>>=878>:9777946=733.5.3(..335/55
@ATNG8:03272:03944
GATGGTAGTCTCAGATAGTCTATAGTACTCATTCGTTTCGGAAGAGACAGGTACGTTAATAGTTAATAGCGTACTTCTTTTTCTTGCTTTCGTGGTATTCTTGCTAGTTACACTAGCCATCCTTACTGCGCTTCGATTGTGTGCGTACTGCTGCAATATTGTTAACGTGAGTCTTGTAAAACCTTCTTTTTACGTTTACTCTCGTGTTAAAAATCTGAATTCTTCTAGAGTTCCTGATCTTCTGGGTGTATCAGCAAGTATCTACCATCGTTCCTTCTGAGTCT
+
BBCE@BBCAAABCGCCCC;;;BCBCBCCCBCB?BCCC>CH@IACCBBDCC?CBBBB?B@BB<<9B?BCA;;:9/:6;9;;;'//+//:;1449616==;<@76;BBBD@BCCDBBCC@CBB@C@CCBAAA;;6;BBA?CAA@B@@@BBAABBDAB?AAA@CD>A>AABA@AFCC?C;;;;.;>C=@@BAA,BACCC=BAA;;:@@?A9BBBA0?>>998:?BD@BBB;;:A<@=?BBBCD?A:;;7;BBBBCCBBB@BCBDEEDD?BBACC@D@B?BBBBCBBB
@ATNG8:03272:03967
GATGGTAGAAGTACAGTGATAGTAAGACCAGAAGAATACAGGAACTCTAGAAGAATTCAGATTTTAACACGAGAGTAAACGTAAAAGAAGGTTTTACAAGACTCACTGTAACAATATTGCAGCAAGTACGCCACACAATCGAAGGCGCAGTAAGGATGGCTAGTGTAACTAGCAAGAATACCACGAAAGCAAGAAAAGGAAGTACGCTATTTAACATTAACGTACCTTGTCTCTTCCGAAAACGGAATGAGTACCGAGAGAGCACACGGTGGTCTACCATCGTTCCTTCTGGAGTC
+
447739900)//7;;A;6//77//)/7759?A5:4.444:;.3-33888;;6;<.3,375----&-(---6-33:::=3224444&5;49.555&/775<///<<996659::3:44-38:855.5:////)//999377//)/)/////3949)///)//:9::<<8;888::4885698(///66.552,3333&.(.0...:555555-55<8A6A183777)/)/8///9(-(-666&--06389988//(/8;88623/65-,(,,(,,-44033599572626..(.---
@ATNG8:03274:03940
GATGGTAGGCGAGAGTGAGACGCAGTACTCATTCGTTTCGGAAGAGACAGGTACGTTAATAGTTAATAGCGTACTTCTTTTTCTTGCTTTCGTGGTATTCTTGCTAGTTACACTAGCCATCCTTACTGCGCTTCGATTGTGTGCGTACTGCTGCAATATTTTAACGTGAGTCTTGTAAAACCTTCTTTTTACGTTTACTCTCGTGTTAAAAATCTGAATTCTTCTAGAGTTCCTGATCTTCTGGATATGAGTGACTCGTGCTACCATCGTTCCTTCTGAGTCT
+
;6>?:>CC@BBBCCCECCCCCBDCDC@@ABBB?BCCC=CC?C?CAAACCA?CBA?>=?@BBBC?C?BBBAABBBC?BBBBB1AA>>8886:BAC?AB@=@?000?@==7<AABA???9<<<:>9>CCA@:;<;AA==:==<>>>>?A>>>AA>==:=>>A@2A;@@??AAGCC@BBBBA9A<@;@AABA2AABBB>B@A@CCCA??<?AAA2D:9;C?B?AA>@BBBAAA?C?BBCC>>:>>?;@>>>@@@@???@>>>@AAAA<AAA<;3:5:4:A<><687
@ATNG8:03274:03981
GATGGTAGGCGACATACATACGCGCCAGAAGATCAGGAACTCTAGAAGAATTCAGATTTTTAACACGAGAGTAAACGTAAAAAGAAGGTTTTACAAGACTCACGTTAACAATATTGCAGCAGTACGCACACAATCGAAGCGCAGTAAGGATGGCTAGTGTAACTAGCAAGAATACCACGAAAGCAAGAAAAAGAAGTACGCTATTAACTATTAACGTACCTGTCTCTTCCGAAACGAATGAGTACGTGTGCGACGTGTCTCCTACCATCGTTCCTTCTGAGTCT
+
::;;7<;:5;==>C@>BA@@A@A@B>BCCABBBBBB?B>BB@@@BA=AB8:5:A?;;;;;*;=BBBCBBB;;:>5?>;9999$5;.5.555&5<;8=>=BCCCCC@B?BA>A@?=@@@@ABBBBCBCCCBBB?@@@B@BAACCBBC?B?BBB@CBGCCBBB@DBBBB?9:;<0005;=0:9,:?@;99999(7>8>566:A@@@=C=>===:=5;;BBB>BBBBA@@><@@@@8;00+0;=@ACFBBB:99BBA>>8?>??7;;:8<<;=B>B>A>ADCBCBBB
@ATNG8:03274:03987
GATGGTAGAGAGACTGTAGCGCACCCAGAAGATCAGGAACTCTAGAAGAATTCAGATTTTTAACACGAGAGTAAACGTAAAAAGAAGGTTTTACAAGACTCACGTTAACAATATTGCAGCAGTACGCACACAATCGAAGCGCAGTAAGGATGGCTAGTGTAACTAGCAAGAATACCACGAAAGCAAGAAAAAGAAGTACGCTATTAACTATTAACGTACCTGTCTCTTCCGAAACGAATGAGTACGATGAGAGAGCTCTCTCTACCATCGTTCCTTCTGAGTCT
+
>>>C@CBBBDCCABBFDCCBCBBBC=CBA=BDEE??=?@BBCABBB?@B>B?BBBBBCCC3B>AABBBBBBBBB9@::;;;;*;B<@9??A3?>@9<A@ABBBED@C@BB>AA@=C@AABCHICCCCBBCCC@ABBC??AACBBBB?B?B@@>ADAAAABB@BAACCC?BB@989?CBBBC8?;;7;?DDD/=<6:///==BBB;>;>>@@<@<@@CBB??@@CBAA>A?CCD>CAA?BBBBAAABBBB@A@@@AC?@?>9999:8<<==@=A=C8??A??@@@
@ATNG8:03277:03959
GATGGTAGCTCGCTGATGATATCTCCAGAAGATCAGGAACTCTAGAAGAATTCAGATTTTTAACACGAGAGTAAACGTAAAAAGAAGGTTTTACAAGACTCACGTTAACAATATTGCAGCAGTACGCACACAATCGAAGCGCAGTAAGGATGGCTAGTGTAACTAGCAAGAATACCACGAAAGCAAGAAAAAGAAGTACGCTATTAACTATTAACGTACCTGTCTCTTCCGAAACGAATGAGTACATAGATATACGTATAGCTACCATCGTTCCTTCTGAGTCT
+
<>>C?CCCCC??>ABBEEEG;;:BB>BEG>BAAA@@>@@CCCBABC@DC@B@BC99:FED2B<??CBBBA?:9:29?@A@@@1@@;@.999&9;;5<AAB@A@9;;9@DC@BAA=@ABACBCDDCAAADCCC?BBCC=@?BBCCDB?A?B?@<@B@??BBB?BCBBBB?AA;888:?@?@?8@<<7:::;;+;D<>888ACCBA;@;>>BB<A=@?A@@<@A@<???;@=ABD@BBB?BBCBBBCCCCB??@;:;>>>AB@@==><>>>BB=?;?=@@AAA898
@ATNG8:03277:03972
GATGGTAGTATAGAGCTCTACATAGTACTCATTCGTTTCGGAAGAGACAGGTACGTTAATAGTTAATAGCGTACTTCTTTTTCTTGCTTTCGTGGTATTCTTGCTAGTTACACTAGCCATCCTTACTGCGCTTCGATTGTGTAGCGTACTGCTGCTATATTGTTAACGTGAGTCTCGTAAACCTTCTTTTACGTTTACTCTCGTGTTAAAAATCTGAATTCTTCTTAGAGTTCCTGATCTTCTGGGTCTACGCTCGTCGCGCTACCATTCGTTCCTTCTGAGTCT
+
::993999:;;<@BA;A==;;;<<=955::;;7<=>>8;@<?<==448=<3;9;/0(/386678;5:=AAAA>>A=97999+7A;7=;=3?BBB>A?:5;;168::995;:99>=AA:==B<?;:;;?<<<>:==>C5:69///8889<<;<97675:::9?A0/,////55599>A<::091515566(6:79:.:9:==:///7(////$59777275::3//+/7=7;5;///66AA9666=6///89;;99///;;;;///7//+/=C@D@B@BCBB???B
@ATNG8:03278:03987
GATGTAGAGAGACTGTAGCGCACCCAGAAGATCAGGAACTCTAGAAGAATTCAGATTTTTAACACGAGAGTAAACGTAAAAAGAAGGTTTTACAAGACTCACGTTAACAATATTGCAGCAGTACGCACACAATCGAAGCGCAGTAAGGATGGCTAGTGTAACTAGCAAGAATACCACGAAAAGCAAGAAAAAGAAGTACGCTATTAACTATTAACGTACCTGTCTCTTCCGAAACGAATGAGTACCTCTCAGACGCTCGTCCTACCATCGTTCCTTCTGAGTCT
+
BCCCCCDCBBBCCCCCCCDBBBCD=DCC?CCBB??=??BBBAAAA>?A>A>@@@AACCC3A>ABBAAACCCDD>B=BCCCC5CC?C4;;;6<AD?AA@BCCC@@=@>AB?AAA<?@AABDKGCCBBBCCBB?CCBB>A@@A?@AB=B?CAA?ABCCCACC?AAA@@??CC@AAA999CCCB:A88078686(9>;A888BDBBA<A<AAAA<@<@ACCC@BCBBBAA<><>BD>CBB?BBBBBBB?>>>>>>AAAA@???B<>>>=@@@@B?B?B?BBBAA988
@ATNG8:03281:03946
GATGGTAGTATCTGCACACTCTGTCCAGAAGATCAGGAACTCTAGAAGAATTCAGATTTTTAACACGAGAGTAAACGTAAAAGAAGGTTTACAAGACTCACGTTAACAATATTGCAGCAGTACGCACACAATCGAAGCGCAGTAAGGATGGCTAGTGTAACTAGCAAGAATACCACGAAAGCAAGAAAAAAGAAGTACGCTATTAACTATTAACGTACCTGTCTCTTCCGAAACGAATGAGTACTATAGACTATCTGAGACTACCATCGTTCCTTCTGAGTCT
+
:>>>@CCBBB;96>>@BBCBBBACC?BBA>BA;;;B?B?BBB555><@@7B7BB897CCC2B>AA@ACA@@999,:7;444&5949.55)59949665===??>??AA>AAC?AA:9;@AABBBBBCBCB@GCCC?BBCCCCBB>B>AAA=ABCBBBBB?BBCCCC?CC<999ABBCBB<?=;4778888%/865/./;<AA@<@;<<??;?=A@CBC?AAA??@B?B@BCC=BBC?CBBAAABBBBB@@@A@ABBBBAAACCC@C@??B?A?B>BAC??9::
@ATNG8:03282:03942
GATGGTAGTGTGTCTCTGAGAGTAGTACTCATTCGTTTCGGAAGAGACAGGTACGTTAATAGTTAATAGCGTACTTCTTTTTCTTGCTTTCGTGGTATTCTTGCTAGTTACACTAGCCATCCTTACTGCGCTTCGATTGTGTGCGTACTGCTGCAATATTGTTAACGTGAGTCTTGTAAAACCTTCTTTTTACGTTTACTCTCGTGTTAAAAATCTGAATTCTTCTAGGGTTCCTGATCTTCTGGTATGACTAGTGTACTACTACCATCGTTCCTTCTGAGTCT
+
?@AC?BBCCCBCCCCCCBCCCCCBBBCCCCBB?BBCC=AA?B@DCCCCAA>ACCCC@D?BBCC@C@CCBCBDGBB?AA@@?0?B;@?CB=BB@A?ACC>AA?ACCCCF>BADCBBCC?BBC@D?ECBBBBBA?BCBB?BBABCCCCCBBBCCCCC@@@@@FF?B?BACCBBBFD@CCDDD:B@B?@@@@@0@BBBG<A@CCCCCCCB?CDDD1CBBBB@BADD@BBBBB=B@B?BCDCBB?B?@>@CCBBBBBBCCCCBBBCCDD@BBABC?C?C?AAABBB@@
@ATNG8:03291:03981
GATGGTAGTATATCGCGTCGCTATCCAGAAGATCAGGAACTCTAGAAGAATTCAGATTTTTAACACGAGAGTAAACGTAAAAAGAAGGTTTTACAAGACTCACGTTAACAATATTGCAGCAGTACGCACACAATCGAAGCGCAGTAAGGATGGCTAGTGTAACTAGCAAGAATACCACGAAAGCAAGAAAAAAGAAGTACGCTATTAACTATTAACGTACCTGTCTCTTCCGAAACGAATGAGTACGTGTGACGTACGTGAGCTACCATCGTTCCTTCTGAGTCT
+
B@AD@DDC@BBCCCCCCCCDCCCBB?CCC?BBDDAA>A@BBDBBBC?CC@C@BBBBBBAB3B?BACACCCCCAA;B@BBCCC5CC@C@CCC;CCD@CCCBBBCBB@B@AA>@CB?BBBBCBCCCCCCCAAAB@BBBB?BBBAAA@B>B?C?@=@CECBAAC?BBAABB?CC?BBC>AAAAA;:988::::::&:=:<858A>@A@<A<AACD;?<>>B@@>@FBCBBB?B@BBB=BBD?AAACDBBBABB@BBBBBBBBBBBAAAB@BA@AB?A<>:>A@@@?::
@ATNG8:03296:03987
GATGGTAGCTATACGTAGTATCTATGTACTCATTCGTTTCTGAGAGACAGGTACGTTAATAGTTAATAGCGTACTTCTTTTTCTTGCTTTCGTGGTTTTCTTGCTAGTTACACTAGCCATCCTTACTGCGCTTCGATTGTGTGCGTACTGCTGCAATATTGTTAACGTGAGTCTTGCAAAACCTTCTTTTTACGTTTACTCTCGTGTTAAAAATCTGAATTCTTCTAGAGTTCCTGATCTTCTGGAGATTATCATCAGCGAGCTACCATCGTTCCTTCTGAGTCT
+
44::756555::77/////779:BAABC:999:.99;9)/7/0/////<=8;<88=?B?AB@@:?<?>A>88899,33333$3948899.////)/::+:;)-/////277:;;<;<9==>:=9888477;?/7333,55;@:;;;<<;;;:98305<::9>*0)//7:;9;;<7<5555&549455555$555;;056544:5448-////$////:6;4:96::333;=6;7=;=<<<255757:0/)/68889359;;::999)-----(-097;;9;::55
@ATNG8:03300:03951
GATGGTAGGACGAGCGTCTGAGAGGTACTCATTCGTTTCGGAAGAGACAGGTACGTTAATAGTTAATAGCGTACTTCTTTTTCTTGCTTTCGTGGTATTCTTGCTAGTTACACTAGCCATCCTTACTGCGCTTCGATTGTGTGCGTACTGCTGCAATATTGTTAACGTGAGTCTTGTAAAACCTTCTTTTTACGTTTACTCTCGTGTTAAAAATCTGAATTCTTCTAGAGTTCCTGATCTTCTGGGCAGACTCTCACACGCCTACCATCGTTCCTTCTGAGTCT
+
:<<<056<7<=<@9;/0///:99;<>?CDFCC@BBCC<AA6;7;AC@AAC@CCB@@=@495:>:?=<<?C>B?9996CEEE5BB?BABG?DDAA?AEC?BB=:;>C:;79:@?>>@@;=>?8>9?=@@@;???BBBC?B@@;::>?A>@??::9?8??A4899@9??@BAC@?>9>9:::*9;@;:::::(::99D=CAAACA@>A?29494'4:=CC@D<::7:ABAABC?A?AAAB@@<?@BA>AFBCBBCBMCBBABB>AA@?BEDCB@A?ADGCCCC;<<
@ATNG8:03260:04029
GATGGTAGAGTATCATGTGTATCTCCAGAAGATCAGGAACTCTAGAAGAATTCAGATTTTTAACACGAGAGTAAACGTAAAAAGAAGGTTTTACAAGACTCACGTTAACAATATTGCAGCAGTACGCACACAATCGAAGCGCAGTAAGGATGGCTAGTGTAACTAGCAAGAATACCACGAAAGCAAGAAAAAGAAGTACGCTATTAACTATTAACGTACCTGTCTCTTCCGAAACGAATGAGTACGTGTGACGTACGTGAGCTACCATCGTTCCTTCTGAGTCT
+
BAAB@BBBDDCDBBCBBBBCCCCCC?BBB@DBBBBB?B?BBCDBBB@CD?C@BDCCCDDD1D?BBCCBBBBBCD>B@99999.9A?D<BBB9ABB@CBBCCBC8879?BB@BBC?BBB@BBBBCCCCCCCBC?CCCC?AABBBAAB>C?C@?>?CCCCCCB?BBBAAA@BB>BBB?BB@@?8999;99999(:>::889>@@AA;@;@A@@<@;@ADCC@CABAAAA?B>BAF@CBB?BBBBEDBBBBBBCBCCBBBCCAAACCC?@?@CC?C?C?CBBBBB@@
@ATNG8:03264:03994
GATGGTAGGAGACACGTCGCACACGTACTCATTTGTTTCGGAAGAGACAGGTACGTTAATAGTTAATAGCGTACTTCTTTTTCTTGCTTTCGTGGTATTCTTGCTAGTTACACTAGCCATCCTTACTGCGCTTCGATTGTGTGCGTACTGCTGCAATATTGTTAACGTGAGTCTTGTAAAACCTTCTTTTTACGTTTACTCTCGTGTTAAAATCTGAATTCTTCTAGAGTTCCTGATCTTCTGGGCTGCGCTGATATCGCTAATCGTTCCTTCTGAGTCT
+
ADDD@BBCADCCBBCCCCDCCCAAACCCCBBAA;@@?;@@<@?BDDCBCB@CA@AC7;5;CA@;@?BBCBCCC@A?@BA?A1?>=>CCC=BBAA?AAB?A@>???CBB?BBBBBBCA?CCC=@=A@=BAA;;7;>AA7;;><<;;;@@@@A>>>?<@@A<>=:><??@?@?@??<>>>BC5C=D;A=@@>,:8669(--3---69/7-666'2999:6;59939;775796;28;===A8;<CB:@>=:::///===AA???=A@>>:><><>BAA>>==
@ATNG8:03267:03997
GATGGTAGCTCACGTACGTCACACGTACTCATTCTTTTCGGAAGAGACAGGTACGTAATAGTAATAGCGTACTTCTTTTCTTGCTTCGTGGTATTCTTGCTAGTTACACTAGCCATCCTTACTGCGCTTCGATTGTGTGCGTACTGCTGCAATATTGTTAACGTGAGTCTTGTAAAACCTTCTTTTTACGTTTCTCTCGTGTAAAATCTGAACTTCTTACTAGTGATCCTGATCTTTCTGGGTCTCTCTCTCACGCACTACCATCGTTTCCTTCTGAGTCT
+
?>>D@CDDDDDDCCCCBAACEGCBBDBBBCBD@A@@A9@B?B?;;;;A00*0///--(----/4:99<<<<<@:>???5;;;>000/??A?BBB?BD::9ADAA>ABBBCCDD?CA>:>=AA;=<AAA=AA??366>>9::>>;;;=====:>>?<@B=B587===@==<:<:9:9-:0808@DDD/@?<=@2::/..23-....&.7222355499....3333555/5553333'.-56.5--.8555769;;79:>;<===<666076<7///799,,
@ATNG8:03267:04024
GATGGTAGCTCGCTGATGATATCTCCAGAAGATCAGGAACTCTAGAAGAATTCAGATTTTTAACACGAGAGTAAACGTAAAAAGAAGGTTTTACAAGACTCACGTTAACAATATTGCAGCAGTACGCACACAATCGAAGCGCAGTAAGGATGGCTAGTGTAACTAGCAAGAATACCACGAAAGCAAGAAAAAGAAGTACGCTATTAACTATTAACGTACCTGTCTCTTCCGAAACGAATGAGTACTGTATCTATGTGTGCGCTACCATCGTTCCTTCTGAGTCT
+
;@@C@D<@ACCCCAAACCCDC?BBB=BBC=CCCCAA?@=A?AAAAA?AA>@>BCB<<<<<1<?BBBBBAABBBC>BA:::::*:A>B4;;;7;CJAICCCBBBBB?B@CC@C??<?BBBCCDC@BBDCCCBB?CBBB?BBBBBC@@>A?BBB?BCBBBBBB?AAACCA>AA>AAA<>>BA?8?9818>?AA/AA<@888@??BC<A<BA>>;>=@@BCC?BBBABBB>A>ACD=BAC=ABBDDBBBBBBBBB>>>CAAA???A??;?BBAA<A<A=>>>>>>?>
@ATNG8:03272:04024
GATGGTAGTACATGATAGACGACACCAGAAGATCAGGAACTCTAGAAGAATTCAGATTTTTAACACGAGAGTAAACGTTAAAAGAAGGTTTTACAAGACTCACGTTAACAATATTGCAGCAGTACGCACACAATCGAAGCGCAGTAAGGATGGCTAGTGTAACTAGCAAGAATACCACGAAAGCAAGAAAAAAGAAGTACGCTATTAACTATTAACGTACCTGTCTCTTCCGAAACGAATGAGTACAGAGAGTACGATATGTCTACCATCGTTCCTTCTGAGTCT
+
:<<@@CC@;;B>996>=<@BCBBBC?BCB@BBBBAA6;6<@A@BBC?BB?B@BBCBBBBB2B>BCCCCBBBBCD<B@@=AAA3AA>A5<<<*;CC?;;;A9;9AA?A@CC?BCD>AAABCBBBCCCCCCCCCACC@?>@BA@BC;:7;?C;;:;ABABBBA@DDCCAB=BC>BBD?B@@@=5=00*000000%0=:=?>?A;=?=6:79<=A:>:=@BA@>@CCBBBC@CACCB<A:95::@@BDCCDAABBBBBBA@@BCCCCA@9==>>>=?=?=?????>>>
@ATNG8:03274:04020
GATGGTAGCACACGAGATCTCATCGTACTCATTCGTTTCGGAAGAGACAGGTACGTTAATAGTTAATAGCGTACTTCTTTTTCTTGCTTTCGTGGTATTCTTGCTAGTTACACTAGCCATCCTTACTGCGCTTCGATTGTGTGCGTACTGCTGCAATATTGTTAACGTGAGTCTTGTAAAACCTTCTTTTTACGTTTACTCTCGTGTTAAAAATCTGAATTCTTCTAGAGTTCCTGATCTTCTGGCGCGTATGTATGTCGCCTACCATCGTTCCTTCTGAGTCT
+
@?AB?BCDCBBDDD@@@DDCCCCCCCCCCCCC?CBBF=BB?B?BBCCCBB?BCCBA>B?AAAA?A?AAAA?ABBB<;;;;;.?A?BBAA;@BBB>BBB?BB=ABBBBB?AB@AA;==<>>A=@<?>A@>;;;7;;AA<@>@A>>>?@AAAAA==?<AAA;@@9>9>>?AA??>A:??>CC5C=C7;;AAA.A@887.9;;667>9;;3999:+;?A??<?<@@<@@@@>>><><>@AA@@;>==<><>>==>AAAAAAAAA<@==:<>>>@<@<A<@@>?>@@A
@ATNG8:03283:04021
GATGGTAGTGTCATATGAGAGTGTGTACTCATTCGTTTCGGAAGAGACAGGTACGTTAATAGTTAATAGCGTACTTCTTTTTCTTGCTTTCGTGGTATTCTTGCTAGTTACACTAGCCATCCTTACTGCGCTTCGATTGTGTGCGTACTGCTGCAATATTGTTAACGTGAGTCTTGTAAAACCTTCTTTTTACGTTTACTCTCGTGTTAAAAATCTGAATTCTTCTAGAGTTCCTGATCTTCTGGGTGTATCAGCGAGTATCTACCATCGTTCCTTCTGAGTCT
+
88<;8>B@@?;;BA;AAB@@@AA@<544::8:7:>@B,952916BCCABAACCCBB@B@DCCC?@>@BBBBAAAC@BBBBA0@B585;>7>==B?B=B>9:69@@@@@=AABAAACB?BBB?B<AACCCCCBACBCC8;0B000>>=>BB@BBBB?BBB;??6929>@AA;;9B?BBBEG;C@B>@@BBB0A=<<<+00<@AA???A;@CCB1B@@AA>A@DD?@@BCCBB?B>AA:::C>@@CG?GCCCBD;<<AAABBBFC;;:;B@?@7;7;=A?@@A@??
@ATNG8:03283:04035
GATGGTAGCACACGAGATCTCATCGTACTCATTCGTTTCGGAAGAGACAGGTACGTTAATAGTTAATAGCGTACTTCTTTTTTTGCTTTCGTGGTATTCTTGCTAGTTACACTAGCCATCCTTACTGCGCTTCGATTGTGTGCGTACTGCTGCAATATTGTTAACGTGAGTCTTGTAAAACCTTCTTTTTACGTTTACTCTCGTGTTAAAAATCTGAATTCTTCTAGAGTTCCTGATCTTCTGGTGTCTGATCTGTATCACTACCATCGTTCCTTCTGAGTCT
+
@@DB@BCCCCBCCCCCDCCBBBAACBBBCCCB@BBBC?CD@D@CCCCBBA@DDAA@?B?BBAA=A?AAAAAABBB>BBBBBBB#79?:5:===7B@A<AE8;8::??;>?>@>>BC>A;<;A<AA<=<>>><>@AA;@===><<<AA=>>??>>9>==7?@:>;>BB=<>@::4;?<>@3<6<675556(8<::;3;===@@@==<18878(2<<;B<A>AA<AB@A>>>:=:=@@@>?:?=A;?A>=;<B;;;@AAAAAACAA<>>>@@;B?D=@@AAA?>>
@ATNG8:03284:04016
GATGGTAGGCGACATACATACGCGCCAGAAGATCAGGAACTCTAGAAGAATTCAGATTTTTAACACGAGAGTAAACGTAAAAAGAAGGTTTTACAAGACTCACGTTAACAATATTGCAGCAGTACGCACACAATCGAAGCGCAGTAAGGATGGCTAGTGTAACTAGCAAGAATACCACGAAAGCAAGAAAAAGAAGTACGCTATTAACTATTAACGTACCTGTCTCTTCCGAAACGAATGAGTACTATGTAGAGCTCTATACTACCATCGTTCCTTCTGAGTCT
+
?99A8;;;:>AABB???CBBBBCDC?ABEABBBC@@=@@BBCDDCD@CC:;79AB@@@@A0A=AFB;;:B?9:;.;?99999$9E<E<AAA7@BB?BBDBBCCDF?B?AA>ACD@CC@BBCCBBBAAABDBB@BDBB?B@@@C@@??B?B@A=AB@@@BAA?ABCCBB?BB?BBB>??BBC>A@@>99999(0>9:///:;===9=:??@@;>;>?CCD?CCBCBCC?B?BCC>BBB?BBBCBCB:9:BBABABC@@>>;;;A??<?==>B=B=B=A888?@A@
@ATNG8:03294:04005
GATGGTAGGTGCACATGAGTCGTATCCAGAAGATCAGGAACTCTAGAAGAATTTCAGATTTTTAACACGAGAGTAAACGTAAAAAGAAGGTTTTACAAGACTCACGTTAACAATATTGCAGCAGTACGCACACAATCGAAGCGCAGTAAGGATGGCTAGTGTAACTAGCAAGAATACCACGAAAGCAAGAAAAAGAAGTACGCTATTAACTATTAACGTACCTGTCTCTTCCGAAACGAATGAGTACGATGAGAGAGCTCTCTCTACCATCGTTCCTTCTGAGTCT
+
=A@@<><@><<BB=B@A@@0//:98;8<<;455;;;:0405:555<<8;<.55)45455555$5.55;<:995555)499<>>?+>@;@:>>>2>CEABBBABA@9999?BB?BAC?CCAACBBBDDA@@BBCC?CBBB@B@@??@@@=@=A::::BBCBCCB?BBBBBB>BB>@@@@CBBBB8A@A>ABBBB/>>;?777>>?<>:=<AAAC:=9<=BBB?DBAA@@@<@?BCD>C@?=?AA???BBAABAABB999@?::<=8869=:;;?9<:>18373339;
@ATNG8:03298:04031
GATGGTAGAGAGACTGTAGCGCACCCAGAAGATCAGGAACTCTAGAAGAATTCAGATTTTTAACACGAGAGTAAACGTAAAAAGAAGGTTTTACAAGACTCACGTTAACAATATTGCAGCAGTACGCACACAATCGAAGCGCAGTAAGGATGGCTAGTGTAACTAGCAAGAATACCACGAAAGCAAGAAAAAAGAAGTACGCTATTAACTATTAACGTACCTGTCTCTTCCGAAACGAATGAGTACGTGTGCGACGTGTCTCCTACCATCGTTCCTTCTGAGTCT
+
A<=C=@?A@DCCBCDCCCCCBCCCB=BBA?@@B@9:::>AACBBBB>AA?B@BBBBBBBB3B?BBBB>>>CCCC>?8;:BBB1BBACACDD;GGEAHBA@A@@00-0;>>;?@B99:BBCAABCBBBBBB@@>@ACC?BBBBDBBB?C@C:::;CCCAABE@BBBBAA@ED@BBC>A@A@A9>981898888%/:6//./;9=@><<:<>;<7>9??BBB?BCBCBBB?A=AAG<@00,0@>>@CB@??9889:5559>>999>>A;A>557/88<299@ACBBB
@ATNG8:03298:04037
GATGGTAGCATCATGCATATCTCACCAGAAGATCAGGAACTCTAGAAGAATTCAGATTTTTAACACGAGAGTAAACGTAAAAGAAGGTTTTACAAGACTCACGTTAACAATATTGCAGCAGTACGCATACAATCGAAGCGCAGTAAGGATGGCTAGTGTAACTAGCAAGAATACCACGAAAGCAAGAAAAAGAAGTACGCTATTAACTATTAACGTACCTGTCTCTTCCGAACGAATGAGTACGTGTGCGACGTGTCTCCTACCATCGTTCCTTCTGAGTCT
+
BABB@CDCCDDED9=;CBCCBBBBD?BBC=BCCCAA>A@BBBCDBB?>>;?>@AC??>>@)94?:;BBBBBB@@6=>:;;;.9B;@2;:;&9<<=BAAACDDCB@B@CD?CCC@DB??ABCCCCCC9;;BB?CB;;::AA@BBBA=A;@@@=@CECCDDD?AACBBB?BB>>>>999AAA9A9939::::+:>9>888=A@@@;@<AAAA;A<AACBC@ADBA@BF>B?BB?BCD?AAABBCCBBB>?>AA==A==>??:=>@<????B?B?C?CCCAAAAA
@ATNG8:03303:04024
GATGGTAGCGCGACGAGCGTAGACCCAGAAGATCAGGAACTCTAGAAGAATTCAGATTTTTAACACGAGAGTAAACGTAAAAAGAAGGTTTTACAAGACTCACGTTAACAATATTGCAGCAGTACGCACACAATCGAAGCGCAGTAAGGATGGCTAGTGTAACTAGCAAGAATACCACGAAAGCAAGAAAAAGAAGTACGCTATTAACTATTAACGTACCTGTCTCTTCCGAAACGATGAGTACGATGAGAGAGCTCTCTCTACCATCGTTCCTTCTGAGTCT
+
<@?B=AABB=666<<A;@@@@AABA?BBC@D@AABB?B>??BBCBB?BC@C@A@?999::(:<AAABB9:7BBB=A@>>9==,59.52:::*9=<9696>=BABC@C?CC?BDF@BA??@AFBBBBAADDDC?@;;;6:AA@ABAB>B@E@@>@A???AAA?@??>AB?CC?B?<6;;96936..(/8::;,9>5=:;;@@@AB=C<A;;;<@<?>BCC@;;:??@@<?8899+9998=??>;;:;;;///557:55799=5551772223;296<=655<;=
@ATNG8:03304:03996
GATGTAGGTGGCAATGAGTGTATCCAGAAGATCAGGAACTCTAGAAGAATTCAGATTTTTAATCACGAGAGTAAACGTAAAAAGAAGGTTTTAACAAGACTCACGTTAACAATATTGCAGCAGTACGCACACAATCGAAGCGCAGTAAAGGATGGCTAGTGTAACTAGCAAGAATACCACGAAGCAAGAAAAAGAAGTACGCTATTAACTATTAACGTACCTGTCTCTTCCGAAACGAATGAGTACGATGAGAGAGCTCTCTCTACCATCGTTCCTTCTGAGTCT
+
<9:;::<:00)/;5//6><<<:667:=@8995>:9399?=;BB@B?BB@A@CC;;;@==,;,//>===B@BBBA7;756888(8=9=4978'5-5:.559=;;78:6A6;;7;?A5:8<;==;???AB<;:9<6;9//)/65588555-5386626655579=9????>?:881988:=;;:596/(/5555'--(----982220527778491998868;;;=??@<A<A==69//(/----.....689222555;552229@;@@A>>9=9=:<<>?>>>>
@ATNG8:03305:04006
GATGGTAGGACGAGCGTCTGAGAGGTACTCATTCGTTTCGGAAGAGACAGGTACGTTTAATAGTTAATAGACGTACTTCTTTTTCTTTGCTTTCGTGGTATTCTTGCTAGTTACACTAGCCATCCTTACTGCGCTTCGATTGTGTGCGTACTGCTGCAATATTGTTAACGTGAGTCTTGTAAAAAACCTTCTTTTTACGTTTACTCTCGTGTTAAAAATCTGAATTCTTCTAGAAGTTCCTGATCTTCTGGGCAGACTCTCACACGCCTACATCGTTCCTTCTGAGTCT
+
44:;394;.59999:<555<<666;>=<;555.58::244./)///////)/7/555)5.5=>>:A:<65//;///7277999'///(4455)4455.55/)//)//:99;:>=6559993999.4.5=999>:@5?=<<7<=<555==4455998:;6///48;6:6;::955555.5555555#549.55555$57///)///5555555.5555$44459472773/----+-83:6//5;<<5::<<4<655;554<<455==9=>>>699B@D<B?999<@>>?
@ATNG8:03256:04077
GATGGTAGCGAGCGAGTGTGTATACCAGAAGATCAGGAACTCTAGAAGAATTCAGATTTTTAACACGAGAGTAAACGTAAAAAGTAGGTTTTACAAGACTCACGTTAACAATATTGCAGCAGTACGCACACAATCGAAGCGCAGTAAGGATGGCTAGTGTAACTAGCAAGAATACCACGAAAGCAAGAAAAAGAAGTACGCTATTAACTATTAACGTACCTGTCTCTTCCGAAACGAATGAGTACCTCTCAGACGCTCGTCCTACCATCGTTCCTTCTGAGTCT
+
ABFD@CCCCCBBBBCCCCCDECCDC?CBB=CDBBBB?B?@@AAAA?<AA>A>BBCBBBBB5CFCCCCDDDBBBB9?C99999*;BCC;AAA9ACCFCBBDCBB??;????=ABB@BBBBBBABDDCBBBCCC@CCCC?CBBBBBBC?C@CBB?BBDDDCBB?BCCAAA?CC?===:==@@A9<<>9>AABB3BD@C9:9B@@AA<A<AAAA;@<@BCCC@CCBBABB>A>AED>CCC?ABCCCCC@@A@BBBBBCA@AA@C:>==:>CA;@>@?B?BBBBA???
@ATNG8:03257:04070
GATGGTAGGTGCACATGAGTGTATCCAGAAGATCAGGAACTCTAGAAGAATTCAGATTTTTAACACGAGAGTAAACGTAAAAAGAAGGTTTTACAAGACTCACGTTAACAATATTGCAGCAGTACGCACACAATCGAAGCGCAGTAAGGATGGCTAGTGTAACTAGCAAGAATACCACGAAAGCAAGAAAAAGAAGTACGCTATTAACTATTAACGTACCTGTCTCTTCCGAAACGAATGAGTACGATGAGATCTCGTGTGCTACCATCGTTCCTTCTGAGTCT
+
CCBB?BBC?CBBBBCCBBBBDCCCC@BBB?CCCC::7:<@@BBB;;:;C?B?BCBAAAAA0B>BBBBCCC;;;@8@A;:999$9?:?;@@@6?A@=ABBAABB@A=??BB?BBB>AAA?@ACCCCABBCBBB@CCBC=@@BBBAAA5:6:??;@AAABA??=?AAB?>;?C5:9B?BBBCC599?<?@@@@/@@<>>>>DCBBA:=:=?BA>D<>>CCC?CBCCBBB?B?BBB<BCB@BBBBBBBBBBBBBBB@@@@@@<==>@@=B>==>=D=B;@@@@@@C>
@ATNG8:03258:04073
GATGGTAGCACACGAGATCTCATCGTACTCATTCGTTTCGGAAGAGACAGGTACGTTAATAGTTAATAGCGTACTTCTTTTTCTTGCTTTCGTGGTATTCTTGCTAGTTACACTAGCCATCCTTACTGCGCTTCGATTGTGTGCGTACTGCTGCAATATTGTTAACGTGAGTCTTGTAAAACCTTCTTTTTACGTTTACTCTCGTGTTAAAAATCTGAATTCTTCTAGAGTTCCTGATCTTCTGGTAGAGCGTGCATATATCTACCATCGTTCCTTCTGAGTCT
+
B?AA<BBBCBCCCCCCCCC9;=CCFCBBBCAA=ACBB=BB@B@FBBBCBB?BCCCB>B?BBBA>A>BBBBBBBCB?BBABA3AB@BBCB>BBBB@CBB<?@799:A??;?AB>@@??:=<=:?<>>>??@?A<AAAA7>>A?;;>=@>=?@=<<<:::;=AB<B=AD?<<>>>D:==AAA5A=A=::9:9+:=89:0777///97-/(-666'4-..82729959BAA>>><>7:;=98<-//:69;?==>?>>AAAAA???@==:>?@@@<@=D=AA@;;;:A
@ATNG8:03260:04087
GATGGTAGGCGTGTGAGAGTCTGCCCAGAAGATCAGGAACTCTAGAAGAATTCAGATTTTTAACACGAGAGTAAACGTAAAAAGAAGGTTTTACAAGACTCACGTTAACAATATTGCAGCAGTACGCACACAATCGAAGCGCAGTAAGGATGGCTAGTTTAACTAGCAAGAATACCACGAAAGCAAGAAAAAGAAGTACGCTATTAACTATTAACGTACCTGTCTCTTCCGAAACGAATGAGTACCTCTCAGACGCTCGTCCTACCATCGTTCCTTCTGAGTCT
+
ABBB?B??>@DCCCBBCBCCDFCCC=CCEAFCCDCC@D?BBBBBCC@BB?B@BBBAABBC3C?CCCBABBCBBA9@@99889(:@;?3989&7=856;7?;:;BB<><>@<???;>;>=@@@@AA>@>AA@@;>>>>9>AAA>>==9>:==<8<???CA3=7===>AA<AA:??A<??99909983:=<<>/>D=AAAA?@@AA:=9<AAA=C=?>>??;?>>>>??;A:??A9:@@@BBBC@AA?BBBBBBB@BBBBA@B?BBB?B@AAB>B?C>BBBB=>=B
@ATNG8:03261:04054
GATGGTAGCGCGACGAGCGTAGACCCAGAAGATCAGGAACTCTAGAAGAATTCAGATTTTTAACACGAGAGTAAACGTAAAAAGAAGGTTTTACAAGACTCACGTTAACAATATTGCAGCAGTACGCACACAATCGAAGCGCAGTAAGGATGGCTAGTGTAACTAGCAAGAATACCACGAAAGCAAGAAAAAGAAGTACGCTATTAACTATTAACGTACCTGTCTCTTCCGAAACGAATGAGTACGTGTGCGACGTGTCTCCTAATCGTTCCTTCTGAGTCT
+
BBBC@IECDBBBBCCCDCBCCDCBB=BBB?BBBCDD?B=??DECBB@BB?B?CBAABCCD3C@AA:9:AABBDC8@?;;;::*;@=?>BBB9BDGACCBDCCCBA>A@CD@BBB>A@BABBCCCBBBBBB@A>ACEEACAAABBCD?C@BCC?BCBDCAAA?BDCAAA?BB?999<??@AB=?;;9=??@@/@D=A888@A@@@:?<?B@@:>:=ABCB?BB???@@<?=?BG=C::7:??DDBBAABB;;;AAAA>??BB>==:=?BC=D<A<@A?@@AAA
@ATNG8:03268:04064
GATGTAGTGATACAGATCAGACACCAGAAGATCAGGAACTCTAGAAGAATTCAGATTTTAACACGAGAGTAAACGTAAAAAGAAGGTTTTACAAGACTCACGTTAACAATATTGCAGCAGTACGCACACAATCGAAGCGCAGTAAGGATGGCTAGTGTAACTAGCAAGAATACCACGAAAGCAAGAAAAAGAAGTACGCTATTAACTATTAACGTACCTGTCTCTTCCGAAACGAATGAGTACGATGAGATCTCGTGTGCTACCATCGTTCCTTCTGAGTCT
+
<<<==<::;;;:;9;;556<<;;;;<<<7:8:>98-36334888;6CC7949?>9888*3176:///9773;.7694:9:$4:6;.555&555.5><<=>==<;>;==9AA<;?>889@B@AACCCCBDEAB@@@>@?>>???D?B?A00-0@@<<:CD=@?@AA@>BB;>>@;@@@?@8>=>286;<;+9A9==?>>>??B=B;;:;=5;5;=;;:?CCCBAA?9=9:=<6=7748BBCCFBBBBBA>>>A>>?@>>;;;>>=BABAA:>1818;;=?@==
@ATNG8:03269:04053
GATTAGTATAGAGCTCTACATAGTACTCATTCGTTTCGGAAGATACAGGTACGTTAATAGTTAATAGCGTACTTCTTTTTCTTGCTTTCGTGGTATTCTTGCTAGTTACACTAGCCATCCTTACTGCGCTTCGATTGTGTGCGTACTGCTGCAATATTGTTAACGTGAGTCTTGTAAAACCTTCTTTTTACGTTTACTCTCGTGTTAAAAATCTGAATTCTTCTAGAGTTCCTGATCTTCTGGGTCTACGCTCGTCGCGCTACCATCGTTCCTTCTGAGTCTA
+
CBA?BDCDCCCCECCCCCDIMHBBAAABBC@AAAD>@@>??B@AABA@=ABBBB@D789BB?C?DBBBBBB>>:?????/?@<@775-5>@A?BC@9=<8888>=>:>>>;;:AD=AAA:><?<<==;;=<AAAA;AAAA??>AD@@@@@===:==@=AE<B<@@@?;;;?A5;;===/=8=8=>>>>/::777.6-----77-/,/===+;588>7>49929=<=???<?7;;@===<>>CC;>>>>>>@@@@A@@?@?@@@<@@@==8=8<8<>;896666
@ATNG8:03273:04078
GATGGTAGTGTCATATGAGAGTGTGTACTCATTCGTTTCGGAAGAGACAGGTACGTTAATAGTTAATAGCGTACTTCTTTTTCTTGCTTTCGTGGTATTCTTGCTAGTTACACTAGCCATCCTTACTGCGCTTCGATTGTGTGCGTACTGCTGCAATATTGTTAACGTGAGTCTTGTAAAACCTTCTTTTTACGTTTACTCTCGTGTTAAAAATCTGAATTCTTCTAGAGTTCCTGATCTTCTGGTGTCTGATCTGTATCACTACATCGTTCCTTCTGAGTCT
+
@@BB@CCCCCDDCBCBDBBBCCCBAACCDD99:;BAA<BC@C@CDCCCBE@CBBBB?B?BBAC?B?ACCCCDCDDA@@@@@1?C?C>??:?A@A@BCCACD@;9;DDF@DDEEDBBB@CCC?C?DCCCBBBC@CCBB?BABCDBBACCECFBBBB@CBB?BC@C>A@CCBB@DF@C:::9-:=@;@@CCC5CBBBD=BBCCCBBBCB4:;:;*;BAAA?A?BDACCBBBAB>C@CCCCDD>A@A@FDDBBBCCBBCDCCCCBBDCCCBBB?B@D@CCCCCBBB
@ATNG8:03280:04066
GATGGTAGCACGACACGACGATGTGTACTCATTCGTTTCGGAAGAGACAGGTACGTTAATAGTTAATAGCGTACTTCTTTTTCTTGCTTTCGTGGTATTCTTGCTAGTTACACTAGCCATCCTTACTGCGCTTCGATTGTGTGCGTACTGCTGCAATATTGTTAACGTGAGTCTTGTAAAACCTTCTTTTTACGTTTACTCTCGTGTTAAAAATCTGAATTCGTCTAGAGTTCCTGATCTTCTGGCTCTCGTAGACAGATACTACCATCGTTCCTTCTGAGTCT
+
A<BC;CBCCCD@<<>BBCB@;@BBDGGCEECC@DBBB=@@7;7;BBABAC>AABBB@G?BBBB@B@BBBBBBA;A99:99:$973<:88'57736::?=@D<>?ECBB>;;@?@A?><>BB<><>???;<;>>AAAA;@@A>>>@<<<<<=:::A5;;;7;A=B<???????BA=A>>>>5>=B7;;@@@/;;==;6////769;//)////(/9=?@=D;???AA?>==>=A=@????A7::@=@:;:??@@@@?@?@???A>>;>@>>><><@<@@@@AA>>
@ATNG8:03288:04055
GATGGTAGGAGACACGTCGCACACGTACTCATTCGTTTCGGAAGAGACAGGTACGTTAATAGTTAATAGCGTACTTCTTTTTCTTGCTTTCGTGGTATTCTTGCTAGTTACACTAGCCATCCTTACTGCGCTTCGATTGTGTGCGTACTGCTGCAATATTGTTAACGTGAGTCTTGTAAAACCTTCTTTTTACGTTTACTCTCGTGTTAAAAATCTGAATTCTTCTAGAGTTCCTGATCTTCTGGGCAGCTCTCACACGCCTACCATCGTTCCTTCTGAGTCT
+
@BBC@CCB@BCDBBCCBBCBCBBCCCCCCCCD@BBCE>DD@C@A@@CDCC@CEBBB@B>@AAB?B?BBCCCAAAB@CBBBB2A@<A667,8A>@=ABB>BB@B@AB@@<>?@@AAAA<A==9>;>>>;;>??>AAAA<AAAA@@?@@@AAA>??@;:;;=>>;><AAAA>>>AC9>>?AA5A<>9<<<<<.>A;;;4;77///;78<;???@/@@@@A<@;==8;;;=::9:?7=<@ABD8669;1;///;=9>>AAA>>:>AA<A??@A=@<@6:8A=>>??
@ATNG8:03289:04044
GATGGTAGTATCTGCACACTCTGTCCAGAAGATCAGGAACTCTAGAAGAATTCAGATTTTTAACACGAGAGTAAACGTAAAAAGAAGGTTTTACAAGACTCACGTTAACAATATTGCAGCAGTACGCACACAATCGAAGCGCAGTAAGGATGGCTAGTGTAACTAGCAAGAATACCACGAAAGCAAGAAAAAGAAGTACGCTATTAACTATTAACGTACCTGTCTCTTCCGAAACGAATGAGTACACATCGTCGTGTCGTGCTACCATCGTTCCTTCTGAGTCT
+
B@:;:6CD@BBBBCCGCCBCCBCCCADCC@DBA?:94:5;@?BCEE?BB>A>ABBABBBB2B@CBBBCBBBBBB>CBCBCCB3@@=@=BAB9BBC@CBBCBBBBB<@=@A?ACC=AAA9:;AACDFCCCCCC@C@@@?AAAACBBB?B=A;;6;BAA@DBB@BBCBBC>CA????;??AAA;@??9:::::+8=6=678<<=?@:>:=AAA:>:=>DDC?BBBBBBB?B????:?@B?>?@BBBBBBBBAA=AAAABBBCBBBBC?BBB9:3:3939=<==<==
@ATNG8:03291:04086
GATGGTAGATATATGCACGCTCTACCAGAAGATCAGGAACTCTAGAAGAATTCAGATTTTTAACACGAGAGTAAACGTAAAAAGAAGGTTTTACAAGACTCACGTTAACAATATTGCAGCAGTACGCACACAATCGAAGCGCAGTAAGGATGGCTAGTGTAACTAGCAAGAATACCACGAAAGCAAGGAAAAGAAGTACGCTATTAACTATTAACGTACCTGTCTCTTCCGAAACGAATGAGTACTACTCTCAGAGACACACTACCATCGTTCCTTCTGAGTCT
+
CDDC?CCCBBBDDBBBCCBBCCBAB@CED@@?@@:95:>AACBAAA@CC?B?AA?89999(9?ABBABBCC?;;187:@>>>*>>:>2999&9@@=ACBCCBBBC@D@BC@AAA@CBBBCCCCCCCCCCCCC?BAA@?BAA@DDCC?C@C@@=@CCCCCDC?CBBAA@?CC@BBB=@@@@@:AAA=@?@A@5@A<A?>>AAAAA:=:=@AA3617ABAA@ACBACBC<?=?AA=BBB?BCCCBBBBBBAAA>>?BBA>>??@@AA<?7333)-)-)--333/89
@ATNG8:03294:04084
GATGGTAGGCGACATACATACGCGCCAGAAGATCAGGAACTCTAGAAGAATTCAGATTTTTAACACGAGAGTAAACGTAAAAAGAAGGTTTTACAAGACTCACGTTAACAATATTGCAGCAGTACGCACACAATCGAAGCGCAGTAAGGATGGCTAGTGTAACTAGCAAGAATACCACGAAAGCAAGAAAAAGAAGTACGCTATTAACTATTAACGTACCTGTCTCTTCCGAAACGAATGAGTACGAGAGTCAGAGCAGAGCTACCATCGTTCCTTCTGAGTCT
+
BBBC?BCC@CBBBCHGECDCCBBBC?CCE=CCCE9989@BBCBBBB>BC?B>ACDCCCCC1C@CCBBCCCCBCB9?@9999:*;C>A5;;;*:CD@BAABCCCCC?B?BC?BBB>AAAABCCCCDDDEDBCC@CBCC>BABBAA@@<A@CAA?BBBCCCCC?CAAAAA?BD@BBB588@??8???9>CCCC3CC?A;::>>>CA:?;?A??16.7<AAA@CBAA@::4939==6@@@=ABBCCCCBBBAAABBBBBCCBBBB>>>=??>>><@;?;@=>>?877
@ATNG8:03296:04068
GATGGTAGTGTGTCTCTGAGAGTAGTAGCTCATTCGTTTCGGAAGAGACAGGTACGTTAATATGTTAATAGCGTACTTCTTTTTCTTGCTTTCGTGGTATTCTTGCTAGTTACACTAGCCATCCTTACTGCGCTTCGATTGTGTGCGTACTGCTGCAATATTGTTAACGTGAGTCTTGTAAAACCTTCTTTTACGTTTACTCTCGTGTTAAAAATCTGAATTCTTCTAGAGTTCCTGATCTTCTGGTAGAGCGTGCATATATCTACCATCGTTCCTTCTGAGTCT
+
BBCC9=<=;5565555555554:444444488828:<</55=B=B@;;::;2599//2727///96:2;;;;;A@;;7<<???+>=666>A5996@=@9;5:@49:99:B=@BC::9@A6::A=A6::AA@::9499AB@BBBBBCAABBBADC;;<7;??;??29.4889<=;;;;>>===.93934555&4:9993;<<@@A>959.9999(97700*/47729<=@B==:C;C=<???;?:;6;@9;:@::;?00/////8::+/6><=8=0505<<<<;;;
@ATNG8:03297:04054
GATGGTAGTATATCGCGTCGCTATCCAGAAGATCAGGAACTCTAGAAGAATTCAGATTTTTAACACGAGAGTAAACGTAAAAGAAGGTTTTACAAGACTCACGTTAACAATATTGCAGCAGTACGCACACAATCGAAGCGCAGTAAGGATGGCTAGTATAACTAGCAAGAATACCACGAAAGCAAGAAAAAGAAGTACGCTATTAACTATTAACGTACCTGTCTCTTCCGAAACGAATGAGTACTGTATCTATGTGTGCGCTACCATCGTTCCTCTGAGTCT
+
@:<@7<<AB@BC<AAB>CCI;:;DE@DBB?BBCC;<9;?CCCCCBB?BC@DACC@?====,=9?AAB??@B?@@8>@;;;;-59495;>>2AAA@00/@@@D;:79;>>7@AA<??@@B;;<BBBAB@@AB>@@CD?AACCCDCB?B?BAA?A@@?@@??<???;<>=@A>@A>;<;877)755.7:ACC.>>8<255?AAA@:?6?>@>8<8<<@@@<@BAABEF?B?BBC=::9<?=BBC@@ABBBB???A>><:;;;:9==:;9---4;*---777558
@ATNG8:03298:04080
GATGGTAGAGTATCATGTGTATCTCCAGAAGATCAGGACTCTAGAAGAATTCAGATTTTTAACACGAGAGTAAACGTAAAAAGAAGGTTTTACAAGACTCACGTTAACAATATTGCAGCAGTACGCACACAATCGTAGCGCAGTAAGGATGGCTAGTGTAACTAGCAAGAATACCACGAAAGCAAGAAAAAGAAGTACGCTATTAACTATTAACGTACCTGTCTCTTCCGAAACGATTGAGTACTGTATCTATGTGTGCGCTACCATCGTTCCTTCTGAGTCT
+
@@AB:BDCCCDCCCEEDDDCCCCCC?CCC=@?@BDD@@@@DCCCC?CC@C@BCDCDDDD1C?CCCCCCCDCCC>CBBBBBB2BD@C@BBB;BCC@CAABBBCAA=B?BC>BAA>BBC@CBBBBCDCBBBBD@CCBDBBBBBBBCC?B?BBB?BBBBBBBC>AAA@@@?BB>A@?>?@;;91:;;5:?>@@/==9=///::>AB7:7;=>?5;6;@CCC@CBBBBBB>A>AA@9@@@?<?BCBBBBBBBBBBBBB===BCCCBAB?CA??B?C?A:>>>>>;;;
@ATNG8:03300:04070
GATGGTAGTATCTGCACACTCTGTCCAGAAGATCAGGAACTCTAGAAGAATTCAGATTTTTAACACGAGAGTAAACGTAAAAAGAAGGTTTTACAAGACTCACGTTAACAATATTGCAGCAGTACGCACACAATCGAAGCGCAGTAAGGATGGCTAGTGTAACTAGCAAGAATACCACGAAAGCAAGAAAAAGAAGTACGCTATTAACTATTAACGTACCTGTCTCTTCCGAAACGAATGAGTACTGTATCTATGTGTGCGCTACCATCGTTCCTTCTGAGTCT
+
::9A<?ABBDCCCCCCBB@@;:95:5:AB>BAA@@@;@;?@@AAAB???<?<?>=78899'88?>;BB??>>><5<?;;;;;$9;492555&59949@;@BBGBB5;5;;5;A@=ABCBBBKCCCCCCC@@A@DBAC?AABBBA??:@=A@@:>>?998>C=BAB????BB?CA@;>>@@@8@<=:>BFDC/==:=888>>>>><A=@@;:5;=;;@AD@CCBAABB=@=?CD>C??=?AAABA@@A@@@A99::?>?@A@@@::7;A=<;5:)/)///89:>>
@ATNG8:03302:04043
GATGGTAGGACGAGCGTCTGAGAGGTACTCATTCGTTTCGGAAGAGACAGGTACGTTTAAATAGTTAATAGCGTAACTTCTTTTTCTTTGCTTTCGTGGTATTCTTGCTAGTTACACTAGCCATCCTTACTGCGCTTCGATTGTGTGCGTACTGCTGCAATATTGTTAACGTGAGTCTTGATAAAAACCTTCTTTTTACGTTTACTCTCGTGTTAAAAATCTGAATTCTTCTAGAAGTTCCTGATCTTCTGGATACACTCATGTGCACCTACCATCGTTCCTTCTGAGTCT
+
9=;405;?7;65;<>455<666;@:?=;;;65.5:;:089.4.44599;<8666<<<)55)5:::6<4;;9;;;;7;@<?????):::)444;0::<;5;55.55.5544;<7;;;=<<<=.444393=@=9AA::2:?=>8>@>9954455<;=<<33-4445:;5;49899///--0---<==<+<272/5555$5999<0;55555555;8=;;;(44455.54997977//)/7176;:;>:83835.59555@996CAA<C>>?>?>;99939292929@999@89
@ATNG8:03259:04093
GATGGTAGTACATGATAGACGACACCAGAAGATCAGGAACTCTAGAAGAATTCAGATTTTTAACACGAGAGTAAACGTAAAAAGAAGGTTTTACAAGACTCACGTTAACAATATTGCAGCAGTACGCACACAATCGAAGCGCAGTAAGGATGGCTAGTGTAACTAGCAAGAATACCACGAAAGCAAGAAAAAGAAGTACGCTATTAACTATTAACGTACCTGTCTCTTCCGAAACGAATGAGTACGTGTGCGACGTGTCTCCTACCATCGTTCCTTCTGAGTCT
+
ABBC@CCBBBBBBDCDBCCC@@@CHACCCACCCCCB?B?CCCBBBB>AB?B?BBCBABAA5BACCCCCBBBBBC;A@9::::*;B;@9ACB7BBC@CBBBDDAAA<A@BB?ABB@CCB?@@CCCDBBBCECC=CDDD>??AACCCC?DADBB?BBCDBBBC@CCA????AA?BBB<==BBC;?=<877788(9?>A?>>B@@@?<@<@AAB;@;@@CCC@CCBBBBB@C?CDD>CAA?BBBDCCBBBBBBBBBBCBAABAA<@@@<===AC@C?C?CCCBB???
@ATNG8:03262:04106
GATGGTAGGCGACATACATACGCGCCAGAAGATCAGGAACTCTAGAAGAATTCAGATTTTTAACACGAGAGTAAACGTAAAAAGAAGGTTTTACAAGACTCACGTTAACAATATTGCAGCAGTACGCACACAATCGAAGCGCAGTAAGGATGGCTAGTGTAACTAGCAAGAATACCACGAAAGCAAGAAAAAGAAGTACGCTATTAACTATTAACGTACCTGTCTCTTCCGAAACGAATGAGTACAGAGAGTACGATATGTCTACCATCGTTCCTTCTGAGTCT
+
ABBB@BBC?CBBBCCCCCDBB@@AEACCC=BCDCAA?A?BBCBBBA<AB?B?BBCCCCCC1C@CCCCCCCBBBC=CC>????0?A>C4<<;6;B?=@@@BCCBAA?A?BB@BAB?BBAAABCCCDBBCCDBB?BCBC?BBBABBBB>CACBA>ABBBAAAD?AA????@CD?><=<==@A?8@><8<<<==1?A?A877BAA>>:<;>>AA:>9<>B9:7:@@@@CD@C?CAC=BBB?BBBABBBCCABACC?@?CBBBBBB@==9=A>>@;A<A;>>>>=99:
@ATNG8:03262:04124
GATGGTAGCACACGAGATCTCATCGTACTCATTCGTTTCGGAAGAGACAGGTACGTTAATAGTTAATAGCGTACTTCTTTTTTCTTGCTTTCGTGGTATTCTTGCTAGTTACACTAGCCATCCTTACTGCGCTTCGATTGTGTGCGTACTGCTGCAATATTGTTAACGTGAGTCTTGTAAAACCTTCTTTTTACGTGTACTCTCGTGTTAAAATCTGAATTCTTCTAGAGTTCCTGATCTTCTGGCTCTCTGTCACGTCTGCTACCATCGTTCCTTCTGAGTCT
+
=@@A?ABDCBCDCCCBDCBBCBBCBA;A@CCB>B::;6;B=C@BBCCCBA?BA@@?=A>ACBG?C?DCCCCCB@?<999999#7949ABB<>BBC?BBC?CC999?ABB@CC?>??@?=ABB7=:>>?>?9886999A6:9=?;;;BC;;;CCB;;7;>>=@?<?<@@=>>===D188==<,<3919:999)5996------588999-522&2565505)..2556-..94;7@???==:=??;????@@@>>>>>?==;;;??;?>>:<7<)/)/77::CB@
@ATNG8:03272:04135
GATGGTAGTCTGCTCTGACTCTCGTACTCATTCGTTTCGGAAGAGACAGGTACGTTAATAGTTAATAGCGTACTTCTTTTTCTTGCTTTCGTGGTATTCTTCTAGTTTACCACTAGTCCATCCTTACTGCGCTTCGATTGTGTGCGTACTGCTGCAATATTGTTAACGTGAGTCTTGTAAAACCTTCTTTTTACGTTTACTCTCGTGTTAAAAATCTGAATTCTTCTAGAGTTCCTGATCTTCTGGTGAGATATGCATGATGCTACCATCGTTCCTTCTGAGTCT
+
77//)//4:<:<A?;;=CCCCECA;;;;444.4:::1:;.9.9;:>@@@6?;;;@=C?>=8;+0)-8--/9<<;6=====)<=8@@@@4:4@<.955.9>9=BB:99)44.4//6///)/68381683333394;3334<<>:::@@@@?B998BA=BBB?BA;?2:539;444;544444&4388999:9'88;:;3<544:444558=>>?+;:://)/575(--/////7<7<556554944.4:===>>@BA=CB@@A@@@A6:99496@:?7?C<=ACCD
@ATNG8:03274:04094
GATGGTAGCGCGACGAGCGTAGACCCAGAAGATCAGGAACTCTAGAAGAATTCAGATTTTTAACACGAGAGTAAACGTAAAAAGAAGGTTTTACAAGACTCACGTTAACAATATTGCAGCAGTACGCACACAATCGAAGCGCAGTAAGGATGGCTAGTGTAACTAGCAAGAATACCACGAAAGCAAGAAAAAGAAGTACGCTATTAACTATTAACGTACCTGCCTCTTCCGAAACGAATGAGTACGTGTGCGACGTGTCTCCTACCATCGTTCCTTCTGAGTCT
+
BCBB>BDCBBBCCCCGCCBCCCCCC=CCB=CCDDBB?B?BBBBBBA>AA>A?B?>77777(9<ABCADCBB??<3<=9999:*;@=@499909DD<>CCCCCCCB@B?BB?BBB?BBB@ABCCDDBBCBABC@DBBB>BA@@@@?B=A=A@@>ABCCBAAA?AABA@@?@@>888<>>CAA8;;;5:<===.=A=A887>>>?@;?<@@BC<><>@BBB?BCC?BCD?B?BCC<@BC?CAAABBBBBBB@@???@@@?=>>9<<>=A@>>><?<@>@@>??@BB
@ATNG8:03280:04135
GATGGTAGATATATGCACGCTCTACCAGAAGATCAGGAACTCTAGAAGAATTCAGATTTTTAACACGAGAGTAAACGTAAAAAGAAGGTTTTACAAGACTCACGTTAACAATATTGCAGCAGTACGCACACAATCGAAGCGCAGTAAGGATGGCTAGTGTAACTAGCAAGAATACCACGAAAGCAAGAAAAAGAAGTACGCTATTAACTATTAACGTACCTGTCTCTTCCGAAACGAATGAGTACGAGAGAGCACACGTGTCTACCATCGTTCCTTCTGAGTCT
+
CDCD@CCCCCCCCBDDDDCBB@@AC@DBB>BCCA9879?BBCCDCC?BB>B>AACCCCBB2A=AB?>?BBBBCA4<<;::::*;C>B5;;;*9AA=@CDBAAHDC@B?BC@CCC=BB??@DBBBEBEBCCCC@CBBB?BBBBCB??<@>A@@>ACBBBBBB@AABBBB=AA>???>AABCC>9::?BAEDD/@@<A888AAAA?;A=B@@@8;7;ACCC@CCCBBBB>A>ADD>CBB?B?>?CCCBAAABAAACAABCAB==>??<=>>?A>A?B?B>ACAAA?
@ATNG8:03282:04122
GATGGTAGCTATACGTTATCTATGTACTCATTCGTTTCGGAAGAGACAGGTACGTTAATAGTTAATAGCGTACTTCTTTTTCTTGCTTTCGTGGTATTCTCGCTAGTTACACTAGCCATCCTTACTGCGCTTCGATTGTGTGCGTACTGCTGCAATATTGTTAACGTGAGTCTTGTAAAACCTTCTTTTTACGTTTACTCTCGTGTTAAAAATCTGAATTCTTCTAGAGTTCCTGATCTTCTGGGATGTGTGCGCAGTGCCTACCATCGTTCCTTCTGAGTCT
+
BBBC?CCCCDCCCCCC@CDCCBAAACCCCAA>ACCC>CC?C@CBBBCBB?ABCDC?C?A?AA@A?BAAA???BC?BAABB1BB>BB@A<ACEC>ABB>CBAABBBBB>BBBBA@@A>AAA>B>B>===A??;??>>9>=<<888;==@@@A@?@;CCC?CC@D?BBCCCCECC?CCCCC;C@C@BBABA2ACDHF<@ACCDCFBBB?BBBB5BAABB@B?BC@BBBCDBB?A?BABCCC>BA@@8@9::ABA@CBBBBBB?BBB?BAAAB@B@DADCCABABB
@ATNG8:03285:04113
GATGGTAGGCGACATACATACGCGCCAGAAGATCAGGAACTCTAGAAGAATTCAGATTTTTAACACGAGAGTAAACGTAAAAAGAAGGTTTTACAAGACTCACTGTTAACAATATTGCAGCAGTACGCACACAATCGAAAGCCGCAGTAAGGATGGCTAGTGTAACTAGCAAGAATACCACGAAAAGCAAGAAAAAAGAAGTACGCTATTTAACTATTAACGTACCTGTCTCTTCCGAAACGAATGAGTACCTCTCAGACGCTCGTCCTACCATCGTTCCTTCTGAGTCT
+
444;7;:A@B::9CFGBA@FBBB:;9;IF>BBCCDF?B?BCCAAAB>AAAF@??@;;;;;*;>@AACCCBCBCC;@@@@AA@09A<C2;;;.:@?9?=>=;5----(,06806-/)/666:>>>>@@?>A;;;5;0///(//)/88//32949;=8<<<=A>BB????AAA=AA?BCB4:::999*9881898887$/;4....789222'23555959655<>>8<:9999924388;58;>1748888@7BB=>=BB@@BC=>=B<@@B<;;;?B@C@B@BAA??:9:
@ATNG8:03287:04103
GATGGTAGCACGACACGACGATGTGTACTCATTCGTTTCGGAAGAGACAGGTACGTTAATAGTTAATAGCGTACTTCTTTTTCTTGCTTTCGTGGTATTCTTGCTAGTTACACTAGCCATCCTTACTGCGCTTCGATTGTGTGCGTACTGCTGCAATATTGTTCAACGTGAAGTCTTTGTAAAACCTCTTTTTACGTTTACTCTCGTGTTAAAATCTGAATTCTTCTAGAGTTCCTGATCTTCTGGATAGCGACGCGATATACTACCATCGTTCCTTCTGAGTCT
+
:>>=;;<=??CCDC@>666;;;IDICBBICBB@BBBC>DD@C?BB@@@BC@:;:BA6:69==>8>8;;;A@??8B7BC??A.CE>B868,7:978??=6<>,//@@?@::>=>A?<=9;;;;@<@AABABAA=???@<@???;;;A@AB>>>::=4---+-6069-366--(-2324)-.777.73757555(3:566.6-----6879-555&277786:6::5:???;;;9=27:9:68/556067879;;=<=?@>>>B898?8=;::A8=8=:=======>
@ATNG8:03288:04135
GATGGTAGCACGACACGACGATGTGTACTCATTCGTTTCGGAAGAGACAGGTACGTTAATAGTTAATAGCGTACTTCTTTTTCTTGCTTCGTGGTATTCTTGCTAGTTACACTAGCCATCCTTACTGCGCTTCGATTGTGTGCGTACTGCTGCAATATTGTTAACGTGAGTCTTGTAAAACCTTCTTTTTACGTTTACTCTCGTGTTAAAAATCTGAATTCTTCTAGAGTTCCTGATCTTCTGGATAGCGACGCGATATACTACCATCGTTCCTTCTGAGTCT
+
BCCC?CBBBCCB=ACHCFCAA?ABGDCCEEECACCCC=AA<A?BBBBBAB?ADBBB?B?BBBG?B?AABCDCBBB?AA???1@=:=0/)//074@@=:=A000;@@@==BBCA===;A@A;>9>@@C>>>=7=;;>-//98?<>>AAAA@:;;B=?@?;@D<@<@=>>?AAAA=???AA5A9=9<?>>@/@@===*//////::7;5;???/@>>>@<A<??<?===7775:-//==@@:>=@<@B??>>>>>>@AAAAA@@@@<@?@@B=C:>:>>@A??=;
@ATNG8:03289:04106
GATGGTAGCATCATGCATATCTCACCAGAAGATCAGGAACTCTAGAAGAATTCAGATTTTTAACACGAGAGTAAACGTAAAAAGAAGGTTTTACAAGACTCACGTTAACAATATTGCAGCAGTACGCACACAATCGAAGCGCAGTAAGGATGGCTAGTGTAACTAGCAAGAATACCACGAAAGCAAGAAAAAAGAAGTACGCTATTAACTATTAACGTACCTGTCTCTTCCGAAACGAATGAGTACGTGTGCGACGTGTCTCCTACCATCGTTCCTTCTGAGTCT
+
BABB?B@@@BAAB<69=BA@A???C<@?@=?A@A@?<?>ABBBBBA?BB>C:99A@@??@+@6BB=BBB>>?<:15294;;;);;9>8===2=B>:>AAA@@@:;6;=??;???8<?8499<@@AAA@?EEE@BBAB8;;AAABAA>B@D;<:;BCCDBBB?BBDCBB=AA;>>?9??><<5=99309999:%--)----4599;;;9888;4<4<>BBB?ABABBBB@B?BBD<A?>:>@A@@@>988?8978588::888;<;949<97?<??B?BBCBAB99
@ATNG8:03292:04131
GATGGTAGATATATGCACGCTCTACCAGAAGATCAGGAACTCTAGAAGAATTCAGATTTTTAACACGAGAGTAAACGTAAAAAGAAGGTTTTACAAGACTCACGTTAACAATATTGCAGCAGTACGCACACAATCGAAGCGCAGTAAGGATGGCTAGTGTAACTAGCAAGAATACCACGAAAGCAAGAAAAAAGAAGTACGCTATTAACTATTAACGTACCTGTCTCTTCCGAAACGAATGAGTACGTGTGACGTACGTGAGCTACCATCGTTCCTTCTGAGTCT
+
AFCC?BCBCCCCCBBBCCCCBCABA?BBC?A@AC@@>@@DDCBBBB?BB?B?BBB@@???2A?BBBBBBBB>::3:>BBCBC5@@<@4;;;-;AD?CGCBB@@0000=AA@@AC>AABBBBCCEGCCBC@@??BBBD<AAAA>>?B>B?C??>@CCBBACC?DCCAA@?CC>878<>?988*9<<8<<===='9858///==BBB<A;@@BA<><>?ECC@BCBBABB?B?BCD>CBB?AAACCCCCAAACBBAACCCDB@@@BBC@CAAAB?B?B@B>>=??>@
@ATNG8:03299:04094
GATGGTAGCGCACACATAGATACAGTACTCATTCGTTTCGGAAGAGACAGGTACGTTAATAGTTAATAGCGTACTTCTTTTTCTTGCTTTCGTGGTATTCTTACTAGTTACACTAGCCATCCTTACTGCGCTTCGATTGTGTGCGTACTGCTGCAATATTGTTAACGTGAGTCTTGTAAAACCTTCTTTTTACGTTTACTCTCGTGTTAAAAATCTGAATTCTTCTAGAGTTCCTGATCTTCTGGAGATACACATGATACTCTACCATCGTTCCTTCTGAGTCT
+
@@ACACB@ACBCDGGDCCBBBCCBBBCCCCBB?BCCC>CD@C@BBBBBBB@CBBBC=B=BCCA?C?CABBCCCCC?CCCDD1AA=ABBE=BBAA>ACCAFC=BCCCBC@CCCCBB@D@DCC?C?CCBBBCCB?BBCC?DBCCCC@@@DCCCCAAA?CCD?CC?C=@@BDCDCCD>A::;:6:>B>:;:::*;AABE>CCCCCCCAAA4;;;;*;AABD?B?BC@BCCCCCD@C@ABBCCD?BBB@BBCBBBB@@?CCCCC@@ACC?BAAAC?B?B?BBBBBCBB
@ATNG8:03301:04100
GATGGTAGTAGTACACTAGTCATACCAGAAGATCAGGAACTCTAGAAGAATTCAGATTTTTAACACGAGAGTAAACGTAAAAAGAAGGTTTTACAAGACTCACGTTAACAATATTGCAGCAGTACGCACACAATCGAAGCGCAGTAAGGATGGCTAGTGTAACTAGCAAGAATACCACGAAAGCAAGAAAAAGAAGTACGCTATTAACTATTAACGTACCTGTCTCTTCCGAAACGAATGAGTACACACTCTCATATGACACTACCATCGTTCCTTCTGAGTCT
+
<<>@@CCCCBBBBBB>=CBBBB;;;=A@=49@;;::49=@BD@??C@CC?B?BB@?@???.?<@@BBAAAA???8==@@>>=,=>;>.999*999:;BB@@CA<@?A?BB?BAA=AA::;CCCCCCCCCA@A@BAAA=:::BCBCC<@=@;;6;C??@BCC?CBBDCC?BB?BBB?BBBBB=@>=9::;;:+;>:>;;;>>AAB<A;@?AA<?;?@AAA?@@?BCAA>B>AED>EBA<??BFCBBBAAA@AAAA@==BBBCBCBB@BBBCC?C?C>BBC???@?
@ATNG8:03303:04126
GATGGTAGTGTCATATGAGAGTGTGTACTCATTCGTTTCGGAAGAGACAGGTACGTTAATAGTTAATAGCGTACTTCTTTTTCTTGCTTTCGTGGTATTCTTGCTAGTTACACTAGCCATCCTTACTGCGCTTCGATTGTGTGCGTACTGCTGCAATATTGTTAACGTGAGTCTTGTAAAACCTTCTTTTTACGTTTACTCTCGTGTTAAAAATCTGAATTCTTCTAGAGTTCCTGATCTTCTGGATAGCGACGCGATATACTACCATCGTTCCTTCTGAGTCT
+
///749:<BCDCCCAABA@@@BBBBBA@<<<<9=>>@8@D9;9;@AA@BB?C>?BB?A>A===;D?CBCCCCBBB@CEDDE3BA?ACCE>CABB@CBB?BC>CBBBBD?ABCCABBE@BBCACABCBCAAACABBBD@DCCCCCCCCAA@BBCBC?CBA>?@5;5;ABBBBCCD?B;;:;*::@<99999$4:>>@000@@@>BA?=9=999(9556AAD;A@?BBCBBBB?BAAA@BCC@CBC?CABBBBEDFCBCCBCBCC;;8;BCBC@E@C@DDDD@@@@
@ATNG8:03256:04177
GATGGTAGTGCGTGAGAGAGAGACCCAGAAGATCAGGAACTCTAGAAGAATTCAGATTTTTAAACACGAAGAGTTAAACGTAAAAAGAAGGTTTTACAAGACTCACGTTAACAATATTGCAGCAGTACGCACACAATCGAAGCGCAGTAAGGATGGCTAGTGTAACTAGCAAGAATACCACGAAAGCAAGAAAAAGAAGTACGCTATTAACTATTAACGTACCTGTCTCTTCCGAAACGAATGAGTACGTGTGCGACGTGTCTCCTACCATCGTTCGGTCAGAGTCT
+
::7;+0/44:::<;966;;9<;544)454.45<<=<7<=<:99:33-39496;ABA@>>>$73(3778838=//(/:.630////$4949.555&5<<7;;;;;;===9=?BC;CDD?A@@:;;9AC@@@AAABB?BAAA>AABBBABC=@=@BB?BBBCCCBC>A?CCBC@BB?@?87B=<<=2975.25568(6<6;::>AAA??;?=BAAB=B;??CCD@CCBAAAA=A?ACC>BCB<?>BBBBCCBAB886<A;=>>>>?<???=D@;;?=@@>A@@ABB@@A
@ATNG8:03260:04162
GATGGTAGCTCTGCTCTGACTCTCGTACTCATTGCGTTTCGGAAGAGACAGGTACGTTTAATAGTAATAGCGTAACTTCTTTTTCTTTGCTTTCGTGGTATTCTTGCTAGTTACACTAGCCATCCTTACTGCGCTTCGATTGTGTGCGTACTGCCGCAATATTGTTAACGTGAGATCTTGTAAAAACCTTCTTTTTACGTTTACTCTCGTTGTTAAAATCTGAATTCTTCTAGAGTTCCTGATCTTCTGGGTCTACGCTCGTCGCGCTACCATCGTTCCTTCTGAGTCT
+
9:;<>BA?;5559:999><</0/7///4/5--(--555,59)3,37378<;7==44/;165/.---(-6:9888233/4:=;;)222'2233(3855.555.59.4444895;;>><;;;5998.4.5;=:>>//)/7//)/99554444944438::-5559>>:>555<97////-0--/<;;(:,/,/;???+=::99)//-/77//)/7)///&/4455.56::499:455;7;8554<;:.4455)5::;>556;544=<556;=8;;;:<4949599;<====
@ATNG8:03274:04155
GATGGTAGCACACGAGATCTCATTCGTACTCATTCGTTTCGGAAGAGACAGGTACTTTAATAGTTAATAGCGTACTTCTTTTTCTTGCTTTCGTGGTATTCTTGCTAGTTACACTAGCCATCCTTACTGCGCTTCGATTGTGTGCGTACTGCTGCAATATTGTTAACGTGAGTCTCGTAAGACCTTCTTTTTACGTTTACTCTCGTGTTAAAAATCTGAATTCTTCTAGAGTTCCGTGATCTTCTGGATACACTCATGTGCACCTACCATCGTTCCTTCTGAGTCT
+
CB@@=;:::AAC;;6;=555;5506=<<=@@CF7@@BD>DD@D?CBBBBAB@CCCCC=B?A???<?<@BBCCCCBD?CCFDE5AA?BBA@;ABBB?@@@@CC=<;9@@@9BCC??@CC?BBB?B????CDAAA@AAAB499?@?998@?AAB@==@=///666065===>=A:9997:;6:AA>F:>>???////<<06////---/5/3777(22255.50554:2225994:02266522,266/58///758:;;;9>=A9986)----6060737;<888<;
@ATNG8:03282:04178
GATGGTAGAGTATCATGTGTATCTCCAGAAGATCAGGAACTCTAGAAGAATTCAGATTTTTAACACGAGAGTAAACGTAAAAGAAGGTTTTACAAGACTCACGTTAACAATATTGCAGCAGTACGCACACAATCGAAGCGCAGTAAGGATGGCTAGTGTAACTAGCAAGAATACCACGAAAGCAAGAAAAAGAAGTACGCTATTAACTATTAACGTACCTGTCTCTTCCGAAACGAATGAGTACACATCGTCGTGTCGTGCTACCATCGTTCCTTCTGAGTCT
+
BBBC@CDBBDDDCCBDDDDDB@@BB@DCC=CCCB??=??CBBBBBD@CC?C@@AC99999*:@ACCCCCAC:990;B;;;;.5B<B2;::&9;?<BCBBDCBAA>B?@@=@BB>BAAADBBBBBBDCBBBC?DDBB?BABABAAB>B@CAA>ACBBBCBB>AABAAB>BB>@@A?AABBB=A@@=ABCCC3AA<A777BBB>=9=<AABA:>:=@CBA=A@@@@BB?B?BCC>CBB?BBBBBBBBBBBCBBB@@@AAAAAABBD@CBBAA>A@C@CCBBABBB
@ATNG8:03299:04147
GATGGTAGAGTACAGTGTAGTAGACCAGAAGATCAGGAACTCTAGAAGAATTCAGATTTTTAACACGAGAGTAAACGTAAAAAGAAGGTTTACAAGACTCACGTTAACAATATTGCAGCAGTACGCACACAATCGAAGCGCAGTAAGGATGGCTAGTGTAACTAGCAAGAATACCACGAAAGCAAGAAAAAGAAGTACGCTATTAACTATTAACGTACCTGTCTCTTCCCGAAACGAATGAGTACTACTCTCAGAGACACACTACCATCGTTCCTTCTGAGTCT
+
:::D;CBBCDBBAAACCBBBCBBBB@C@@<@>000?<@<@@AAABB?>>;?599BAAABA1>6>>777>>;9:9/8855555$5949.55)5:<7>??=BBBBB?B@CB?BBB>ACB@AAJJBBAAAAAAA>?;9:8;<<885==8D@C9989@?@@BAB998AABB>AA?@>;.33888/577199=?A/;;59///:8;;<8=:?>>>;D6:9@?>9?979@=<288)7<;3;8;7<@;A<===>@@@BBB;;;=>D@>?>AA:96922),),),,22669:
@ATNG8:03303:04173
GATGGTAGGCGAGAGTGAGACGCAGTACTCATTCGTTTCGGAAGAGACAGGTACGTTAATAGTTAATAGCGTACTTCTTTTTCTTGCTTTCGTGGTATTCTTGCTAGTTACACTAGCCATCCTTACTGCGCTTCGATTGTGTGCGTACTGCTGCATATTGTTAACGTGAGTCTTGTAAAACCTTCTTTTTACGTTTACTCTCGTGTTAAAAATCTTGAATTCTTCTAGAGTTCCTGATCTTCTGGGTCTACGCTCGTCGCGCTACCATCGTTCTTCTTGAGTC
+
4=@@<BCC?DBCBCBCC;66==;;@;BABBCC?BBCB=AA?B@CCBAAAA=?>=:;+0)//991617=8<8=:8<899999$3768555-5:8;4<A?=@@;897?57186666=8838::9>.5/;/////4:<<=8;:@A><<:::7888688675389)/+/;;;A<;;A9>@DDD3;7;<=====.=?==@6@==///;9<@18888(296.5:)/)/828865....3278;;;>5@888-7;<78:???@@:::---22,77222(,-066035576
@ATNG8:03264:04202
GATGGTAGTGATACAGATCAGTCACCAGAAGATCAGGAACTCTAGAAGAATTCAGATTTTTAACACGAGAGTAAACGTAAAAAGAAGGTTTTACAAGACTCACGTTAACAATATTGCAGCAGTACGCACACAATCGAAGCGCAGTAAGGATGGCTAGTGTAACTAGCAAGAATACCACGAAAGCAAGAAAAAGAAGTACGCTATTAACTGTTAACGTACCTGTCTCTTCCGAAACGAATGAGTACTGCGTCTCACTCTCGCCTACCATCGTTCCTTCTGAGTCT
+
BBBC@CCCCCCCCDGCCBBBBCCCC@CCC>BBBBBB?A>BBCBAAC>CC>A>BBA=;<<<1?<DDCABACCCAD:A=9::::*;B@@<A@A7@BFAECCCCCDCB?B?BB?BCD?BBBBBBCCCCBBBCBCB?CCCD?@@@BBBBB>C@C@@>@BCCBCBB?BBCCDC@BB?@@@588DDD?AAB??ACAA/@@<@866ABBAB:=<>>AA<?<?@CBB?AA@??AA?B?BED>CAA=ACCCBBBBBBBBBBCAAABBBBB?BCC@CAAAA?C?C?CCCBB888
@ATNG8:03266:04238
GATGGTAGTATCTGCACACTCTGTCCAGAAGATCAGGAACTCTAGAAGAATTCAGATTTTTAACATCGAGAGTAAACGATAAAAAGAGGTTTTACAAGACTCACGTTTAACAATATTGCAGCAGTACGCACACAATCGAAGCGCAGTAAGGATGGCTAGTGTAACTAGCAAGAATACCACGAAAGCAAGAAAAAAGAAGTACGCTATTAACTATTAACGTACCTGTCTCTTCCGAAACGAATGAGTACATAGATATACGTATAGCTACCATCGTTCCTTCTGAGTCT
+
/:?@@DBAAB@BAAAAACBCBBBBCACCC=BB;;;@;@9?@@=?>A>AA?B???999===,=8=973>;3//:;;29/---999'--.(.33)3.2+2255555222'2+29482202===ACCCBBBCCBBBB?BBBB>A@AACCCB>B@BBB?CBBAAACB>AAAABB>BC@>>>=@@<=<5;:::888888%/:58///;;???<A;>>BC<@<>>B@@=@BA?@AA>B@CCD=BBB?BBBCBBBDCCBBAA>AAAAAAAA?A::6:@@@@=D;?;@@A@>776
@ATNG8:03267:04200
GATGGTAGGAGACACGTCGCACACGTACTCATTCGTTTCGGAAGAGACAGGTACGTTAATAGTTAATAGCGTACTTCTTTTTCTTGCTTTCGTGGTATTCTTGCTAGTTACACTAGCCATCCTTACTGCGCTTCGATTGTGTGCGTACTGCTGCAATATTGTTAACGTGATTCTTGTAAAACCTTCTTTTTACGTTTACTCTCGTGTTAAAAATCTGAATTCTTCTAGAGTTCCTGATCTTCTGGTGTCTTCTATCATGTACTACCATCGTTCCTTTCTGAGTCT
+
::<?:==C?@@666>???==BBBC>CB@AA::29DGD<AB?B;??B;99:49:889=@<??=?38137889<889633777$794;>AB7;>CC?BAC@CC98:===C>>>@>??@A=>>>=C:;:;==:989788=687=98557869;;<<>A:=<<8=?8<8>@CAAA<@?:<9:89-71717=;;=.=@@@@:?98;6/---,)-999+--/58395;A;>666///5=388?>==:=>A=;;;>@<A<:;@7---339660665<<06*//*/==8;;//
@ATNG8:03279:04224
GATGGTAGGTGCACATGAGTGTATCCAGAAGATCAGGAACTCTAGAAGAATTCAGATTTTTAACACGAGAGTAAACGTAAAAAGAAGGTTTTACAAGACTCACGTTAACAATATTGCAGCAGTACGCACACAATCGAAGCGCAGTAAGGACGGCTAGTGTAACTAGCAAGATACCACGAAAGCAAGAAAAAGAAGTACGCTATTAACTATTAACGTACCTGTCTCTTCCGAAACGAATGAGTACTATGTAGAGCTCTATACTACCATCGTTCCTTCTGAGTCT
+
@>?E@BCC@BBBCCCCDCCCBCAAA?CCC=BBCB?@=??BCBBBCC?CC?B@CBA>>>>>0>>CCCBBBCCCCD;BA::;;;*;B>B<@@@5@AA=BECCBCC??=>@CC?AAA<ABBBCBBBCCCCCDBAA???@A>ABBBBB>>:@=@??>@ACCBBBB?BCBBAA>BBBBB?BBAAA:?>?>>@@@@/@A<A877=====8<:<=>A6;7;ABAB>AA@@@AA?B@BCD=BBC?CBBBBBBAAABCCCBBB>>>@@A@>@@;AAAAB;>:>69<?666B>
@ATNG8:03280:04238
GATGGTAGAGAGACTGTAGCGCACCCAGAAGATCAGGAACTCTAGAAGAATTCAGATTTTTAACACGAGAGTAAACGTAAAAAGAAGGTTTTACAAGACTCACGTTAACAATATTGCAGCAGTACGCACACAATCGAAGCGCAGTAAGGATGGCTAGTGTAACTAGCAAGAATACCACGAAAGCAAGAAAAAGAAGTACGCTATTAACTATTAACGTACCTGTCTCTTCCGAAACGAATGAGTACTATGTAGAGCTCTATACTACCATCGTTCCTTCTGAGTCT
+
;6BC?CCCCCCCBBCCCDDCBBBBC=ABA?BBBABB@D?A???BBA>AA>A>BBB@????2??BBBBBBCCCCC9?<;;;;;*;B>B4;;;6;CD?@A@BBCB@@=@?BB?BBB?BBAABCCCDCBBBCBCC?BBBB>@ABBBBAB?B@CBC?CCBBBBBB?AAABAB@DF?@???BBDKE@>==8===<=.=@=A>>>>>>>><>;>=>?9=:=ACCB@??@AAAA>A>BBB>BDD?AAACCBB>::?AACABA>>>??@>>>A<A====:=4:5:<<<<=>=
@ATNG8:03281:04239
GATGGTAGCGAGCGAGTGTGTCATACCAGAAGATGCAGAATCTAGAAGAATTCAGATTTTTAACACGAGAGTAAACGTAAAAAGAAGGTTTTACAAGACTCACGTTAACAATATTGCAGCAGTACGCACACAATCGAAGCGCAGTAAGGATGGCTAGTGTAACTAGCAAGAATACCACGAAAGCAAGAAAAAGAAGTACGCTATTAACTATTAACGTACCTGTCTCTTCCGAAACGAATGAGTACGATGAGAGAGCTCTCTCTACCATCGTTCCTTCTGAGTCT
+
CCCC?CD@@@BBA<655;;9990///)//7(-/------(-7:;@C?@?;?>BBCBCBBB3C?CB@?@BCCBBB9A>@@AAA0AA>B5;;;6<BB@BAAACDECC?D?CD>A@B?BBA@BCFDDCBBBDDCB?CCBA>AAAAAA@@<@@CAA?ABBBBBBB>BBCAA@?BB?>>?>>?DDD:==><?AAAA/AA=?866?>>>>:=;??AA<>;>ACCB@BBBBACB=><>CD>BBB?BBBCBBBA966>??>;::67777;:<;;@????<@=A=AAA>>=>=
@ATNG8:03284:04199
GATGGTAGTGTGTCTCTGAGAGTAGTACTCATTCGTTTCGGAAGAGACAGGTACGTTAATAGTTAATAGCGTACTTCTTTTTCTTGCTTTCGTGGTATTCTTGCTAGTTACACTAGCCATCCTTACTGCGCTTCGATTGTGTGCGTACTGCTGCAATATTGTTAACGTGAGTCTTGTAAAACCTTCTTTTTACGTTTACTCTCGTGTTAAAAATCTGAATTCTTCTAGAGTTCCTGATCTTCTGGAGATACACATGATACTCTACCATCGTTCCTTCTGAGTCT
+
@=<?<A;9:BBBCCBBBBBBBCCCCBBBBBAB?@@@@;@B?B@BBBBECC@CCBBBAF@CCAA=A>BBBBCBBBB@CCCCD5DD?BBCC>DDCC@CFH@CC;;;BBDFABBBBBBBB@CBC@C@DCCCCCCB@DCCD@CECBBBBABCBBBBCCC@BBB@CB?B?BBBA@AA;<5:BAAC9C@C>;;;;<*;CBBC>BABBCC@A>@4;;;;*;CCCI@DADD?CA@CBAA?A@BDBCDC@CBCAAABCCDDDBBBAAACABBCC?BBBBB@B@B@BBBBBB>>
@ATNG8:03287:04228
GATGGTAGATACTCGCTGATACACCCAGAAGATCAGGAACTCTAGAAGAATTCAGATTTTTAACACGAGAGTAAACGTAAAAAGAAGGTTTTACAAGACTCACGTTAACAATATTGCAGCAGTACGCACACAATCGAAGCGCAGTAAGGATGGCTAGTGTAACTAGCAAGAATACCACGAAAGCAAGAAAAAGAAGTACGCTATTAACTATTAACGTACCTGTCTCTTCCGAAACGAATGAGTACACATCGTCGTGTCGTGCTACCATCGTTCCTTCTGAGTCT
+
@<>C@BCCBBBAB;<@@@B@@@BBB=ABA@CBCDBB?B>BBBBBBB=@B>B?BBBBBCCC3C>AAABBBBB?AA9==9:;:;*;C>C<AAA9ACEACBBCCCCBB?A?BB?BBB?BBCBCCCCCBBCCCCCC?CBBB<??BBAAAB>B@C@@>@CBBBCCC?BBBAAA?BB@>>>>AACCC=>>=9=?@@@/@@=B888ABDDD;@;??@C=B<AACCB?BBBBBBB?B?AAC=CCC>@ACCCCCCC>>>??BBAAAAA999>@B?9:9BB@C?B;??>>=<==
@ATNG8:03289:04219
GATGGTAGTGATACAGATCAGACACCAGAAGATCAGGAACTCTAGAAGAATTCAGATTTTTAACACGAGAGTAAACGTAATAAGAAGGTTTTACAAGACTCACGTTAACAATATTGCAGCAGTACGCACACAATCGAAGCGCAGTAAGGATGGCTAGTGTAACTAGCAAGAATACCACGAAAGCAAGAAAAAGAAGTACGCTATTAACTATTAACGTACCTGTCTCTTCCGAAACGAATGAGTACGTGTGCGGACGTGTCTCCTACCATCGTTCCTTCTGAGTCT
+
BABCGDBBBCDCBBCCCCCCCBBBA?BCEAEBA@AB@B@BBCACBB>CB?B?BBA?>>>>1?>BBBADCBBB@>87;@B>BA@DC=A4;;;.;CC@CCBBBCCCC?C?CC@BBA>ACCABBDCCBBBDAAAB@DCBB>AAABAA>>7@<@AA?BBAAABBB@ABBAAA?CC?BBB=@@@<;4=<<7:::::+7<7<///99>AD<A<>>>A=C=AACCC@CCBAABC?B?@CE>C??=?BBCCCBBAAABBB@BB??@@@@A<>>?<@@A>A?A@C@BBBBBBBB
@ATNG8:03290:04217
GATGGTAGTATATCGCGTCGCTATCCAGAAGATCAGGAACTCTAGAAGAATTCAGATTTTTAACACGAGAGTAAACGTAAAAAGAAGGTTTTACAAGACTCACGTTAACAATATTGCAGCAGTACGCACACAATCGAAGCGCAGTAAGGATGGCTAGTGTAACTAGCAAGAATACCACGAAAGCAAGAAAAAAGAAGTACGCTATTAACTATTAACGTACCTGTCTCTTCCGAAACGAATGGGTACATAGATATACGTATAGCTACCATCGTTCCTTCTGAGTCT
+
@<<D@CCDDCBBBBBDCC:=;CBCE@BBB?CCCCAA?A@BBDCCCC@DE?A>@@=::9::)8:A@@AABBBBBD;==;;;;;*;C>B5;;<-;C@=CCBCABB@@<@?AA?BBB?BBA?AABBDDBBBCBCC@CAAA>AABBAA@B@G@B@@??EBBBBBB?ABBFBB?BB>AA@=A?BAD77974778888%/957///88=@@=@<??AB7=:=@ABA@BBA??BA?C?CCD>AAB?BBB<??CCBBAAAAAAA@@@??:;;>>:=>>@D<A<A<>>>AAAAA
@ATNG8:03295:04205
GATGGTAGAGAGACTGTAGCGCACCCAGAAGATCAGGAACTCTAGAAGAATTCAGATTTTTAACACGAGAGTAAACGTAAAAGAAGGTTTTACAAGACTCACGTTAACAATATTGCAGCAGTACGCACACAATCGAAGCGCAGTAAGGATGTCTAGTGTAACTAGCAAGAATACCACGAAGCAAGAAAAAGAAGTACGCTATTAACTATTAACGTACCTGTCTCTTCCGAAACGAATGAGTACGATGAGAGAGCTCTCTCTAACCATCGTTCCTTCATGAGTCT
+
>=;@<?=?;>>:555666===BCA@6@00*/0788;7<9<CCCA?>9==+0*0@@@ABBB3A:=>@@CABACCC9<9;;;;.5925.955&555.5<<;;;<<@<A?;;5;>@;??BBCBBCCBBBBBBBB?@>00-0;;;=@@@=B@CA@@CBBD??@D?BBBBAB?9959??<DA9:48884/////'/-(---/8:<;>:>:=::>9?9?=>?@<?@@ABBC?B489>8=971879<<=AABB@@D:::::;988:9//)/066/5/5;5;4//////98;
@ATNG8:03297:04224
GATGGTAGATATATGCACGCTCTACCAGAAGATCAGGAACTCTAGAAGAATTCAGATTTTTAACACGAGAGTAAACGTAAAAAGAAGGTTTTACAAGACTCACGTTAACAATATTGCAGCAGTACGCACACAATCGAAGCGCAGTAAGGATGGCTAGTGTAACTAGCAAGAATACCACGAAAGCAAGAAAAAGAAGTACGCTATTAACTATTAACGTACCTGTCTCTTCCGAAACGAATGAGTACTGTATCTATGTGTGCGCTACCATCGTTCCTTCTGAGTCT
+
CCCC?BBCBBBDFBBABBBBCCBBB?CBB?BCCCBB@B?BBCBBAA>@A>B>BABBBBBB1B>BAABBBABB?C7>=@ABBC1BC?C;?@@9ABFBCCCCDDCBB?B?BB@DBB>ABBBCCBDECCBBCBBB@CCCC?BBA@@BBB?B@BBC?BBDDCAAA?AAA@@@>BC@AAB>>>CCA=A?;5:>>?@/@@=A766>>?@@:><?BAA<@<@BBBC?BBA@@@@=A?BBB>BAA>???CFBBABBBBBBAA@AAAA???@@A<@?@@@;>6<399:::9<<
@ATNG8:03298:04226
GATGGTAGTAGTACACTAGTCATACCAGAAGATCAGGAACTCTAGAAGAATTCAGATTTTTAACACGAGAGTAAACGTAAAAAGAAGGTTTTACAAGACTCACGTTAACAATATTGCAGCAGTACGCACACAATCGAAGCGCAGTAAGGATGGCTAGTGTAACTAGCAAGAATACCACGAAAGCAAGAAAAAGAAGTACGCTATTAACTATTAACGTACCTGTCTCTTCCGAAACGAATGAGTACACATCGTCGTGTCGTGCTACCATCGTTCCTTCTGAGTCT
+
BCBB?BBBBB@ABFHGECCCCCCCC@CDC@BBAABB<A?BABBCBC@AA?A?@@?@A@AA2BAFDCACCCC?>>7=?@AAAA2BB=B5;<;6;CCAAAACEDDCC@C@BB?BBB?CBBBCCCCCDCCCAAAB@EF?><?B???BBB?B@CAA?ABBCCCCC?CBBAA@>CC@BBB>AACCC7;8819::::+:>=;;;>@@@@@<?:>=BB:=:=@AAA?BCBBBCC?B?BCC=BBB>AAABB>>>B>>@>>B???AAB???CBB@BBBBD?@<@;?@AA;;;>
@ATNG8:03299:04201
GATGGTAGCTATACGTATATCTATGTACTCATTCGTTTCGGAAGAGACAGGTACGTTAATAGTTAATAGCGTACTTCTTTTTCTTGCTTTCGTGGTATTCTTGCTAGTTACACTAGCCATCCTTACTGCGCTTCGATTGTGTGCGTACTGCTGCAATATTGTTAACGTGAGTCTTGTAAAACCTTCTTTTTACGTTTACTCTCGTGTTAAAAATCTGAATTCTTCTAGAGTTCCTGATCTTCTGGAGATACACATGATACTCTACCATCGTTCCTTCTGAGTCT
+
CBEE=@@CCCCBBDCBBBBBBBCBCBBBCD:9;:CBC>BC?B?CCCCDAA@BCCAA>A?BBBB?B>BBBBBBABB?BABAB1BB>BB=<6=B@A>ABB>BB<>=>CCC?CAA@@@;;5;8828<>@A>>;9;;@@@C7><==888??AAAA=?=A;@@>;AA:>9>AA?>>>?@;@<<<<-;6<8<9999,79777(,,,,,,996:4:>>?.>>>AB;A9:;4;>>>=<<;@6:;@@@@8<=A=??>A?>>>@@??@@@A@@@A<<==?D<A<A9<<A???A?
@ATNG8:03299:04221
GATGGTAGCGCATATCAGCGCAGCCCAGAAGATCAGGAACTCTAGAAGAATTCAGATTTTTAACACGAGAGTAACGTAAAAAGAAGGTTTTACAAGACTCACGTTAACAATATTCAGCAGTACGCACACAATCGAAGCGCAGTAAGGATGGCTAGTGTAACTAGCAAGAATACCACGAAAGCAAGAAGAAAGAAGTGACGCTATTAACTATTAACGTACCTGTCTCTTCCGAAACGAATGAGTACGAGAGTTCAGAGCAGAGCTACCATCGTTCCTTCTGAGTCT
+
4<44454:4555559;599===<<;1;95.5:99:<7<54444333-3;794::555===*=.5555//////)///;<<=+;;8=<>AA0;;;4559>?<=::::78<39881389:<;;;596B99;B?BBBB?@@@@A@??5:4;99.4<@<>;;;9:93448084?BBB@C889A9777/73/3>>3;88>552;76<?>05059985;7556==:???><<<;=4:==1<87187878=?;/////(/:99;<;76/..5526.22827289====;7;A
@ATNG8:03304:04217
GATGGTAGCGCGACGAGCGTAGACCCAGAAGATCAGGAACTCTAGAAGAATTCAGATTTTTAACACGAGAGTAAACGTAAAAAGAAGGTTTTACAAGACTCACGTTAACAATATTGCAGCAGTACGCACACAATCGAAGCGCAGTAAGGATGGCTAGTGTAACTAGCAAGAATACCACGAAAGCAAGAAAAAGAAGTACGCTATTAACTATTAACGTACCTGTCTCTTCCGAAACGAATGAGTACTGCGTCTCACTCTCGCCTACCATCGTTCCTTCTGAGTCT
+
BCEE@CCCBB@AACCCCCCCCCCCC=CCC?CCBBBB?A?BBBA?A@?BB>A>BCCBBBBB3C>CBBABBBBBBB:A=9;;;;*;C@C=CCA9BDF@BBBBBBBAA?A@CC@CAA?ABBBCCCCCDBBBBCCB=BCBC=AABB@@@B>C@CAB?BB@AACBB?AAADCC?BB?AAA?BBB@B9?>>:=ADDD/AA<@766BBB@@;@<AAAA:=:=ADBB@AAAAAAA?B?BBC>CCC?BBDCCBB@BBBAAABAA@BBBBD?BBB?CAA@B?C?C?CBBBB???
@ATNG8:03305:04197
GATGGTAGTATATCGCGTCGCTATCCAGAAGATCAGGAACTCTAGAAGAATTCAGATTTTTAACACGAGAGTAAACGTAAAAAGAAGGTTTTACAAGACTCACGTTAACAATATTGCAGCAGTACGCACACAATCGAAGCGCAGTAAGGATGGCTAGTGTAACTAGCAAGAATACCACGAAAGCAAGAAAAAGAAGTACGCTATTAACTATTAACGTACCTGTCTCTTCCGAAACGAATGAGTACGTGTGACGTACGTGAGCTACCATCGTTCCTTCTGAGTCT
+
;9:C;@CBDDCCCDDCCCCCDCCCC@CBB>BBBBAB?BAFCCBCBB@BB?B>AABCCCCC3C?BDBBBCCBBBC9>>;;:::*;B@B5;;;*9?=:ACCCDCCBB?A?@@=@CC?BABBBCCDCCDCDBBBB@AA@@=@:::::9C?B?CAA?ADDCCCAA>AABCCC?AB?CBB>AAA>A57768>?ABA/AA;?888@AAA@=D=BA;;5;7==AAA?BCAA@??;<8=@?:@CD?ABACDBBB?;<@CBBBBBBBBBBBBBD?CAA=A<@<@;@?DC===A
@ATNG8:03256:04267
GATGGTAGTGTCATATGAGAGTGTGTACTCATTCGTTTCGGAAGAGACAGGTACGTTAATAGTTAATAGCGTACTTCTTTTTCTTGCTTTCGTGGTATTCTTGCTAGTTACACTAGCCATCCTTACTGCGCTTCGATTGTGTGCGTACTGCTGCAATATTGTTAACGTGAGTCTTGTAAAACCTTCTTTTTACGTTTACTCTCGTGTTAAAAATCTGAATTCTTCTAGAGTTCCTGATCTTCTGGTAGAGCGTGCATATATCTACCATCGTTCCTTCTGAGTCT
+
AABB?CDCCCCCDHGCBBBBBCCCCCCDCB9989CCE<AB@D@CCEGBBB?CCCCC?C?BAAA@C@CBBBBBABB?BCDCC3@?=?AAB=CBCC@CBB?BC=A@ACCEACFCCDCCC@BBB?C?CCGCBABB?BBBC@CCCCCCBCCBBBCBBBB?CCC?CC?B@BABBBBCCB?BCBBB9A=B=>@@@@0@CCEE=BBCCCDCCCC@CCCC5CBCCD@D@CC?BCBAA996:=@ACCCC>AAC@BBBECBBBBCCCBBBBBCBB@B899B?B?B?BBBBBBBB
@ATNG8:03260:04257
GATGGTAGCTCGCTGATGATATCTCCAGAAGATCAGGAACTCTAGAAGAATTCAGATTTTTAACACGAGAGTAAACGTAAAAAGAAGGTTTTACAAGACTCACGTTAACAATATTGCAGCAGTACGCACACAATCGAAGCGCAGTAAGGATGGCTAGTGTAACTAGCAAGAATACCACGAAAGCAAGAAAAAAGAAGTACGCTATTAACTATTAACGTACCTGTCTCTTCCGAAACGAATGAGTACTATAGACTATCTGAGACTACCATCGTTCCTTCTGAGTCT
+
==<@?BDEC@;?DGGCBBBCDCDCC@;;:?AA>>>>5:7>=>585C?BA>@<<><??AAB1>;>@@@???@@AB=>>@@BBA1@@=A?BCC9HCC@CCCCCDA@@>A=AA>ABC89:B?@ABCCBBABB;<;?@@@E???BBCBCD>A=@::6;??ABCAA>AABBBB@CD=000000@@@7:/81898888%7:42526679;;49579991<6=?BBB@BBAA@@@:<8898+7;;5=<?>@ABBAAAAA9:669?=@@ABBBB@B>>>D?C<A>ABBBB>>?
@ATNG8:03260:04287
GATGGTAGTAGTACACTAGTCATACCAGAAGATCAGGAACTCTAGAAGAATTCAGATTTTTAACACGAGAGTAAACGTAAAAAGAAGGTTTTACAAGACTCACGTTAACAATATTGCAGCAGTACGCACACAATCGAAGCGCAGTAAGGATGGCTAGTGTAACTAGCAAGAATACCACGAAAGCAAGAAAAAGAAGTACGCTATTAACTATTAACGTACCTGTCTCTTCCGAAACGAATGAGTACTATAGACTATCTGAGACTACCATCGTTCCTTCTGAGTCT
+
AAAA?BCCCCCCCBCCFCCCCCBBB?BAB>B@?@::9;<@@CBBBD@CC?C?A@>99999)9?BBCCBBDBAA@8=>;;;;;*;@;@5;;;6;BB@ABACCGCBA?A@CC@A?A?BBBACCCCBBBCCCCCB?CBBB>BBA@BB@@<A?C@@>?CBBBCCC?AACAAA>BB?>>>>??BBB:;;;:<;;<<.=A=@877@@@??<?<??@B7;5;AC@A?BAAABBA?B?BBB>BBC?AAACCBC@AA@@@@@A>>>?BBBCBBB?BBBBD<><>@CBB>>>=>
@ATNG8:03263:04241
GATGGTAGTATCTGCACACTCTGTCCAGAAGATCAGGAACTCTAGAAGAATTCAGATTTTTAACACGAGAGTAAACGTAAAAAGAAGGTTTTACAAGACTCACGTTAACAATATTGCAGCAGTACGCACACAATCGAAGCGCAGTAAGGATGGCTAGTGTAACTAGCAAGAATACCACGAAAGCAAGAAAAAAGAAGTACGCTATTAACTATTAACGTACCTGTCTCTTCCGAAACGAATGAGTACACATCGTCGTGTCGTGCTACCATCGTTCCTTCTGAGTCT
+
@@A@?AB>>>BBAAAGCBBBDDCCC@CBB?ABAB??=@?AABBBCB?BB?B?CCCACCCC2C?BBBBBBBBBBC>@?@BEHE5CB?B<AAB7BFCBCDCFCBBBC@C@BB@BCF>AABABBCCCCDDCBBA@<?@@@>ABCCBAAB?B@CBB?CCCCCCBB?BCCBBB?>>9?@@=ABACE<9768888888%/:79///99>=>;><>?AA2;6;>BAA?AAA@@AA=A?CCF?BBB?BBAAABBBAAA>>;??BBBBBBKBBAA=AAAAA>B@B@?@>?>@>?
@ATNG8:03264:04254
GATGGTAGTATAGAGCTCTACATAGTACTCATTCGTTTCGGAAGAGACAGGTACGTTAATAGTTAATAGCGTACTTCTTTTTCTTGCTTTCGTGGTATTCTTGCTAGTTACACTAGCCATCCTTACTGCGCTTCGATTGTGTGCGTACTGCTGCAATATTGTTAACGTGAGTCTTGTAAAACCTTCTTTTTCGTTTACTCTCGTGTTAAAAATCTGAATTCTTCTAAGTTCCTGATCTTCTGGGCAGACTCTCACACGCCTACCATCGTTCCTTCTGAGTCT
+
ABBC?CCCCCCBBBCCCCCCCBBBBBCCCC9989BBA<BB?B?BBBAAAA<?AAAA>A>A???>?<??????===9====A.AA:>>AA9AAA?<AAA;@@9888AAA;@@@>>>>>9>@A;A;>>>@??>>9>@??8<=?>><<<@A??>888A:=<;;AA;A:>?AA>??=@;@>>><3>:>:>AAAA.?999)//8///998;08888(8>===:=<??=A;;5;>8=6=><==><A=<=7=>?@@>>>>==<A>>:>AA=::66;6:6;-//====@@
@ATNG8:03265:04263
GATGTAGCACGAGTCACTCATATCCAGAAGATCAGGAACTCTAGAAGAATTCAGATTTTTAACACGAGAGTAAACGTAAAAAGAGGGTTTTACAAGACTCACGTTAACAATATTGCAGCAGTACGCTCACAATCGAAGCGCAGTAAGGATGGCTAGTGTAACTAGCAAGAATACCACGAAAGCAAGATAAAGAAGTACGCTATTAACTATTAACGTACCTGTCTCTTCCAAACGAATGAGTACGATGAGAGTAGCTCTCTCGTACCATCGTTCCTTCTGAGTCT
+
::::@:;:;;;>;;<><<<6555676568<<<<;;6;7<>;?<<<:>>@D?BBABBCCC3A>??;>?<???AA6=894999'9>>=,;;;*:@C@DCBBBB?7;*/)//)/99389445<<<<;>;<===B?C9:9;?9::::979@;@9965?=99=::6>@>??A5847::@>B===C<=87179757.5739556AADDDAF9:;BA=@>@@A@@:@?889=>9<>BB=B@@398?@??=><?=889///////////....(.56583838(//889622
@ATNG8:03266:04240
GATGGTAGCTCGCTGATGATATCTCCAGAAGATCAGGAACTCTAGAAGAATTCAGATTTTTAACACGAGAGTAAACGTAAAAAGAAGGTTTTACAAGACTCACGTTAACAATATTGCAGCAGTACGCACACAATCGAAGCGCAGTAAGGATGGCTAGTGTAACTAGCAAGAATACCACGAAAGCAAGAAAAAAGAAGTACGCTATTAACTATTAACGTACCTGTCTCTTCCGAAAACGAATGAGTACGTGTGACGTACGTGAGCTACCATCGTTCCTTCTGAGTCT
+
6<=>8=<;55556>>CCCBCBCC;;8:AA>AAAB;;7;=B@???>@;AA?B?@AABBCCC3B>@>==BBBBBBD>BB@>>==,=@;>8BBC9CCE=AAB:69=?@;@?AA?ABB8::AABAABCCDBBBBCB?B;;;>AAAAAB@?;A?B;;5:@?@ACBB?AAABBB@>><>CB8>:<8812223255556%2:7<7;<><<68064977749455:?><?>;887713,3333&3883>:=BB==BBB>>BB>==??@@@:@BBB>777;;494949:::8>>>
@ATNG8:03267:04272
GATGGTAGTCTCAGATAGTCTATAGTACTCATTCGTTTCGGAAGAGACAGGTACGTTAATAGTTAATAGCGTACTTCTTTTTCTTGCTTTCGTGGTATTCTTGCTAGTTACACTAGCCATCCTTACTGCGCTTCGATTGTGTGCGTACTGCTGCAATATTGTTAACGTGAGTCTTGTAAAACCTTCTTTTTACGTTTACTCTCGTGTTAAAAATCTGAATTCTTCTAGAGTTCCTGATCTTCTGGTCTACTACACTGTACTCTACCATCGTTCCTTCTGAGTCT
+
BA@@@DAABCDCKICDBBCBBCB<;9B=>BBB?ABBB>BIACACGBBCCB7?;==<7<=@>@B?B@AACB:>:;:588888'7734:??9>:6626<>?=B;9;@B@B>BBDCBBCD@CBC@C@CCBBBDDD@BBCC@C@@@CBB;;;@@;:9??9@@?<AA9?9>>A@>?@@B?AAACC9A;@>;;;;;*;?@@D<AAA@A?@???29999'9>>99298>?;>@@@@@A@E@BBBBBA?AAB?BBB@@@BCCBBCDDD;<<BB?B;;;93:3:3:AAACCBB
@ATNG8:03273:04244
GATGTAGGTGCACATGAGTGTATCCAGAAGATCAGGAACTCTAGAAGAATTCAGATTTTTAACACGAGAGTAAACGTAAAAAGAAGGTTTTACAAGACTCACGTTAACAATATTGCAGCAGTACGCACACAATCGAAGCGCAGTAAGGATGGCTAGTGTAACTAGCAAGAATACCACGAAAGCAAGAAAAAGAAGTACGCTATTAACTATTAACGTACCTGTCTCTTCCGAAACGAATGAGTACAGAGAGTACGATATGTCTACCATCGTTCCTTCTGAGTCT
+
@@@@@=C@BCCCCCCCBBBDBBBC@DAA?BCCA::9:?CABBCBB?BC@B?ABB:::::*;>CCGCHHDCBBA<;;;@@@@0@@=A5;;;5;CD@BBBCBBBBB=@=@A=@AC9?>A9;;BBCCCCCC@AA@BB@A>@A@@@AAA>A?CAB@AABBEBCC?CCBBBB?BB@BBB588???8@99288888(8>:@===>BC>>:>=AA>>:>5;:;;;?BBBBBCB?A?AAA<ABC?@@?BCBBBCCCCAAAABBCCCBBAB>A;>::;=9=9>5;;???AA;
@ATNG8:03274:04253
GATGGTAGTGCGTGAGAGAGAGACCCAGAAGATCAGGAACTCTAGAAGAATTCAGATTTTTAACACGAGAGTAAACGTAAAAAGAAGGTTTTACAAGACTCACGTTAACAATATTGCAGCAGTACGCACACAATCGAAGCGCAGTTAGGATGGCTAGTGTAACTAGCGAGAATACCACGAAAGCAAGAAAAAGAAGTACGCTATTAACTATTAACGTACCTGTCTCTTCCGAAACGAATGAGTACTATAGACTATCTGAGACTACCATCGTTCCTTCTGAGTCT
+
;;;B@996:;>><<<>?B@CC@;;;)4998=BBBBA>A@CBBAAAB>BB:>:??<=;<<='=8????BBBBBAD>B@BBBAA,@@;@<@A@7@CCGCCCCDCBBB?B?BD@CBB=@?BBC@ABDECBBBCCD@CCCC?BBBAAA@>AC@BBA@DDCCAAAC?BBCC@AACC?BBE9:9BDD=??;9=>AAB/>?=>>>>?@A??<>;>?@@;>;?>BCB?CCB:::A?A????9?AA>ABA???BBBCCB@>>>@CCBBAAACCE?CBBBC?B@C??????@@A
@ATNG8:03283:04277
GATGGTAGCATCATGCATATCTCACCAGAAGATCAGGAACTCTAGAAGAATTCAGATTTTTAACACGAGAGTAAACGTAAAAAGAAGGTTTTACAAGACTCACGTTAACAATATTGCAGCAGTACGCACACAATCGAAGCGCAGTAAGGATGGCTAGTGTAACTAGCAAGAATACCACGAAAGCAAGAAAAAGAAGTACGCTATTAACTATTAACGTACCTGTCTCTTCCGAAACGAATGAGTACAGAGAGTACGATATGTCTACCATCGTTCCTTCTGAGTCT
+
<==D?CCCCCCCCDCBCBBBDD@A@;>94.4499??2933??>@A@:??<A:@@@@A@AA+:8BC???AA8955(76:9444$4:5:.555&5<<4;;;@;>>9;79;AB>A@@=@?BCCDCCCCCBBCBBB@CBBB@BBBCBBBC@C@C@@=@AAAACCC?BABACD?CC=@@A@BBBBB=??<;88888(8@:;;;>@AAA@<@=@AAA;>;>AA@@>@CAABBB?B?BBD>BCF>AABBBBCCBCCA=ABBBBB==>>>>AD=BB?;;7;:?=BA@@@898
@ATNG8:03290:04260
GATGGTAGATACTGCGCTGATACACCCAGAAGATCAGGAACTCTAGAAGAATTCAGATTTTTAACACGAGAGTAAACGTAAAAAGAAGGTTTTACAAGACTCACGTTAACAATATTGCAGCAGTACGCACACAATCGAAGCGCAGTAAGGATGGCTAGTGTAACTAGCCAAGAATACCACGAAAGCAAGAAAAAAGAAGTACGCTATTAACTATTAACGTACCTGTCTCTTCCGAAACGATGAGTACGAGAGAGCACACGTGTCTACCATCGTTCCTTCTGAGTCT
+
999>.54979@@0////<:=?CC;;;,9@@;@@AAAB>B>AAA998@;@?;@:897<<@?A1?8???>>>?>9::1:<;;999(9A>A?BCC;CBB?B@@@@ACBF@C?CB<A8957@AACCBBCCBBBCBAA?AD@@=?CA@@@00+0;=0:7:C@A@AAA=?A@8948<@A@A>>;@9699/6660225555$5:698565278?::;:5886A;@5:9??C<=;;<B?;47:;3;////889>;;BBBA88==@@A?>8/////)///5??>17255599;==
@ATNG8:03290:04268
GATGGTAGATATATGCACGCTCTACCAGAAAGATCAGGAACTCTAGAAGAATTCAGATTTTTAACACGAGAGTAAAACGTAAAAAGAAGGTTTTACAAGACTCACGTTAACAATATTGCAGCAGTACGCACACAATCGAAGCGCAGTAGGATGGCTAGTGTAACTAGCAAGAATACCACGAAAGCAAGAAAAAGAAGTACGCTATTAACTATTAACGTACCTGTCTCTTCCGAAACGAATGAGTACACACTCTCATATGACACATCGTTCCTTCTGAGTCT
+
@@BB?=@MB==@<<<BCCC@@@@00*////(/:<<;@<@>B@@@>00*00*/6;>?88888'338==AAA@A9888(8<;;:99$499>8===2=>BADCCBBCCCD@B?BC?AAA8;:ABBCCCDBCCCBBBB@CCCE@CF??===00,0<<2<?BB?AAB?BCBBBB?BB?CBB=@?BBB>BBA<;;:::+:=9>877@===?<@<@@BC:>:>@CCB@CC@??@@:=:999/9?A?B???CAA@00//-----236876////6:5;49483333998
@ATNG8:03300:04276
GATGGTAGTACATGATAGACGACACCAGAAGATCAGGAACTCTAGAAGAATTCAGATTTTTAACACGAGAGTAAACGTAAAAAGAAGGTTTTACAAGACTCACGTTAACAATATTGCAGCAGTACGCACACAATCGAAGCGCAGTAAGGATGGCTAGTGTAACTAGCAAGAATACCACGAAAGCAAGAAAAAGAAGTGCGCTATTAACTATTAACGTACCTGTCTCTTCCGAAACGAATGAGTACTATGTAGAGCTCTATACTACCATCTTTCCTTCTGAGTCT
+
B=AB@BCCBBBCCJDCCB@A;9:B@@BCMABA@CAA<@=@ABBBBB?AA>A?A?A@AAAA,A>AAABBBDDBBA9AA;;;;;*;B>BACCC9CHD@BBBBBDBBB?C@CC@CDC=??A?@@BBCBCCCFCEC@D@@@=BBCCBB@@<@=@996:C@@@CDC?CBA???>AA>@@@498AAA;@??<>CCDC2BB@CCAAAA@@@=@:>=>B=B<@@CCC?BCBAAAB8;:;DD?EDD?AABBBBAAABCCAAABBB@@@A@@@@A<@:;9A3</6/77=:::A>
@ATNG8:03256:04335
GATGGTAGTATCTGTCTACGAGAGCCAGAAGATCAGGAACTCTAGAAGAATTCAGATTTTTAACACGAGAGTAAACGTAAAAAGAAGGTTTTACAAGACTCACGTTAACAATATTGCAGCAGTACGCACACAATCGAAGCGCAGTAAGGATGGCTAGTGTAACTAGCAAGAATACCACGAAAGCAAGAAAAAAGAAGTACGCTATTAACTATTAACGTACCTGTCTCTTCCGAAACGAATGAGTACACACTCTCATATGACACTACCATCGTTCCTTCTGAGTCT
+
4::>7;;;>>;;;;;;;==?=BCCC@CCC?CA:89A?A@A@A===B=@@?C577B??@AA2@;@<9<<>;:<99.95;5555$5<7<.55606D@:@AABABA59259<<9=<=9<A@ABBABBCCABA@@@?====-00=?;:?B?C?BCB?AA?@AAAA?@??AAB?BB@BBB?CB?=<3722+./////%-72----79;8565:888@4>8>;A@A=AA???=?<><@AE>BBC::9CCCBBCBB8:8==>><?BBB>=>BC?CBAAA?B?B@BBBB>>>A
@ATNG8:03258:04331
GATGGTAGTGCGTGAGAGAGAGACCCAGAAGATCAGGAACTCTAGAAGAATTCAGATTTTTAACACGAGAGTAAACGTAAAAAGAAGGTTTTACAAGACTCACGTTAACAATATTGCAGCAGTACGCACACAATCGAAGCGCAGTAAGGATGGCTAGTGTAACTAGCAAGAATACCACGAAAGCAAGAAAAAAGAAGTACGCTATTAACTATTAACGTACCTGTCTCTTCCGAAACGAATGAGTACGAGAGAGCACACGTGTCTACCATCGTTCCTTCTGAGTCT
+
@;@B?BCCCCDEB?=C@>CFCC@@A8>AA8@BCC@@>@?AA:88?:97=9?8=>>99998$3389888<==??;3<;;9444$4:49.555&59<69;;;;==65.474405;;7<=@;AAABBCA@@BBBB@BCCB@CCAAABAA=A?BAA>@@@A:::AACBBAAA<??:>@?8?>898*332+225555$/663/..79=::::6;:8<4>9>=A@@=ABAB@?@AK>BAB=B??<?BBBBBBBAAABBBBABA==@?:;;=>=>>>=B?A=B;@???D>==
@ATNG8:03265:04324
GATGGTAGCATCATGCATATCTCACCAGAGATCAGGAACTCTAGAAGAATTCAGATTTTTAACACGAGAGTAAACGTAAAAAGAAGGTTTTACAAGACTCACGTTAACAATATTGCAGCAGTACGCACACAATCGAAGCGCAGTAAGGATGGGCTAGTGTAACTAGCAAGTATACCACGAAAGCAAGAAAAAGAAGTACGCTATTAACTATTAACGTACCTGTCTCTTCCGAAACGAATGAGTACGTGTGCGACGTGTCTCCTACCATCGTTCCTTCTGAGTCT
+
BBBCACBCBCCCDCCCBBBBCCDBA?BCCBBBCAA?A?BBAA???<AA>A;??AAAAAA1C>BABBBCCBB>>1::<;;;;*;B@A>BBB:BEGACCCCDCCCC?B?A@>@CC>@?BBBCCCCCBCCDDDB?BCCC@BABAAB@@<B?A?@@<@BABEBAA>@BBBBA?ABBCBB789AAA;999;77778(8=:>888@AA@?:>=AB@@;@=@@BBB?BCBCAAB>A>ADC>B??<?BBBBBBCCCAAAAAA@@>>>?A<?>?<AAA@B@B@B?BBBAAAAA
@ATNG8:03266:04300
GATGGTAGTGTGTCTCTGAGAGTAGTACTCATTCGTTTCGGAGAGACAGGTACGTTAATAGTTAATAGCGTACTTCTTTTTCTTGCTTTCGTGGTATTCTTGCTAGTTACACTAGCCATCCTTACTGCGCTTCGATTGTGTGCGTACTGCTGCAATATTGTTAACGTGAGTCTTGTAAGACCTTCTTTTTACGTTTACTCTCGTGTTAAAAATCTGAATTCTTCTAGAGTTCCTGATCTTCTGGGTCTCTCTCTCACGCACTACCATCGTTCCTTCTGAGTCT
+
CCBBACDDCCABBDDCBCAA@CCBBCCCDB@A=A@@A<BB?BCCEDCBB@CGCBC@BACBBB@C@BBBCCCBBD?AAAAA0AB@BBBA=AABB?BCB?BC;;:CCCF@CBCCCBCE@CCC?B?CDCCCCBA>ACCC?AABBDBBBDBBBBBBBB?BCC?BB@C?BABCCDGAB?ABC@DBC?B>;;;;;.;CCCD>CDDCHCBBAA<@@@@1@BBBB>B@BB?BA@@@BA@C>AAAACC=@?AA<ABBBBCBCDCBCCCBCCDC>AABBB?B@B?BCCCCBBB
@ATNG8:03266:04304
GATGGTAGTATCTGCACACTCTGTCCAGAAGATCAGGAACTCTAGAAGAATTCAGATTTTTAACACGAGAGTAAACGTAAAAAGAAGGTTTTACAAGACTCACGTTAACAATATTGCAGCAGTACGCACACAATCGAAGCGCAGTAAGGATGGCTAGTGTAACTAGCAAGAATACCACGAAAGCAAGAAAAAAGAAGTACGCTATTAACTATTAACGTACCTGTCTCTTCCGAAACGAATGAGTACACATCGTCGTGTCGGCTACCATCGTTCCTTCTGAGTCT
+
BCCE?BBBDBBBAABCCDCBBBDDD>@@D?BCCCBB?B=??BBCCA?AC?B?>;<89999(:;@@ABBBCB???5=>:;;;;*;A=B5;;;*:@@;@AAACBBBC>@?@C?CCB@BBBBBBBBDBBCCDCB@<@CCC?BBBBBBCC?C@CCC?CBBBBBBB?BAABBA?DD?>>??BBBBB<A>>:888878%/<79///=;A@?;@<@@AA7;7;ACCC@CCAAABC?A?BBB=AAB?BBBCBBBBBAA?AABBABBCB?CCBB?CDCCC?C?C@BBBBBBBB
@ATNG8:03267:04296
GATGTAGGAGACTGTAGCGCACCCAGAAGATCAGGAATCTAGAAGAATTCAGATTTTTAACACGAGAGTAAACGTAAAAAGAAGGTTTTACAAGACTCACGTTAACAATATTGCAGCAGTACGCACACAATCGAAGCGCAGTAAGGATGGCTAGTGTAACTAGCAAGAATACCACGAAAGCAAGAAAAGAAGTACGCTATTAACTATTAACGTACCTGTCTCTTCCGAAACGAATGAGTACTGCGTCTCACTCTCGCCTACCATCGTTCCTTCTGAGTCT
+
B:9:B>A>ABBBBCHCBBBD@AA;AAB>@@@AAB?B>CBBBEC@CC?C?BABBBDDD1;7<ACAAABA?@@6=@99999)9@;>9???5?AA?CB?????>A5:79A9>8808=>;;;???>@@A??;;6;>?><@;;;;;:@;>:?:?;?BA???BB?BBB?BB@BD?BCB?BBAAA:?=>9::99+9:4;;;;>?=880/7<///5;06:?==8=>>>???:=8888)7<<8?BBABBB:::??@@>>>>?B@@@:>=B<;;;;;5;;?;?@A@@@<<
@ATNG8:03267:04297
GATGGTAGCGAGCGAGTGTGTATACCAGAAGATCAGGAACTCTAGAAGAATTCATGATTTTTAACACGAGAGTAAACGTAAAAAGAGGTTTTACAAGACTCACGTTAACAATATTGCAGCAGTACGCACACAATCGAAGCGCAGTAAGGATGGCTAGTGTAACTAGCAAGAATACCACGAAAGCAAGAAAAAGAAGTACGCTATTAACTATTAACGTACCTGTCTCTTCCGAAACGAATGAGTACTATGTAGAGCTCTATACTACCATCGTTCCTTCTGAGTCT
+
:::@AC=?@@??@A@@@B>@@995505<B5>>@@::687?>=9933.3<2857;8//////$/067-.....769.4266666'///3888.7756=;;>>>?973;8==8===<>>>>DBBBCCCCEBBBC?CCBB?BBBBAAAA=B@C???@CBBBCCC@AABBBB>BB?BCC<>>BA@:@??<>BFCC2CD?A::;AAAA?<?<@>AA3506ABBBACC@@@?@;@<@BB=CA@>@DCCCCBBBB>>>>???9:8888=>>?===9,,),),),,2,-.88
@ATNG8:03267:04322
GATGGTAGTGTGTCTCTGAGAGTAGTACTCATTCGTTTCGGAAGAGACAGGTACGTTAATAGTTAATAGCGTAACTTCATTTTTCTTGCTTTCGTGGTATTCTTGCTAGTTACACTAGCCATCCTTACTGCGCTTCGATTGTGTGCGTACTGCTGCAATATTGTTAACGTGAGTCTTGTAAACCTCTTTTACGTTTACTCTCGTGTTAAAAATCTGAATTCTTCTAGAGTTCCTGATCTTCTGGATAGCGACGCGATATACTACCATCGTTCCTTCTGAGTCT
+
<BBB<@<9555<::<<<<:::5544444:<::9:<<>6;;9=;@AABBCD@BAAB@=@=>@;=5?:A@@<;//)/9)//////$/73::@@35555.5<>1667;;;;;;9>=BBBBB@<@@@=A=AAA@;::C>AABA<AA;;:>>>?@=>995>>9B>B9BB@>7?>@99565>8<///)/)/////&//555)5555<>=;;;4;99;(999;;7;8=<7<:;??>@@D=@?BA@@<@@A@BBBC;;<BBBA@@;;:?CDD?AA99;;?5;4::9??>>@
@ATNG8:03268:04295
GATGTAGTGCGTGAGAGAGAGACCAGAAGATCAGGAACTCTAGAAGAATTCAGATTTTTAACACGAGAGTAAACGTAAAAAGAAGGTTTTACAAGACTCACGTTAACAATATTGCAGCAGTACGCACACAATCGAAGCGCAGTAAGGATGGCTAGTGTAACTAGCAAGAATACCACGAAAGCAAGAAAAAGAAGTACGCTATTAACTATTAACGTACCTGTCTCTTCCGAAACGAATGAGTACTATAGACTATCTGAGACTACCATCGTTCCTTCTGAGTCT
+
BBBCCFCCCBCCCCGEBBBBBCC?CCC?DBBB??<??BBCBBAA=?B>B>ABBAABBB+B>CCBAACCCAAC;A=:;:::*;B>B5;;;&9A<=AAABLCCBB?B@CD?BBC?CBBBBBBBCDDDDBAAC?CE@A>ABBB@B>?<?@CAB?CCCCCAAA?AACBAA=AB>878<>>ABA=AA=:>BAAA/BD=A877@@@@@9>:??AA:=7=>BAA?CAA??@@>A?BCC>BBC?BBBBCCCAACAAA???@BBBBBBBBBB?B@BBC?B?A@CBBBB877
@ATNG8:03269:04310
GATGGTAGTGTCATATGAGAGTGTGTACTCATTCGTTTCGGAAGAGACAGGTACGTTAATAGTTAATAGCGTACTTCTTTTTCTTGCTTTCGTGGTATTCTTGCTAGTTACACTAGCCATCCTTACTGCGCTTCGATTGTGTGCGTACTGCTGCAATATTGTTAACGTGAGTCTTGTAAAACCTTCTTTTTACGTTTACTCTCGTGTTAAAAATCTGAATTCTTCTAGAGTTCCTGATCTTCTGGAGATATCATCAGCGACTACCATCGTTCCTTCTGAGTCT
+
CDBC?CCBCCBBBDAAABDB@BCBBCEBBB99::CCB=CC@B@BBCCCDFADCD@A>A@CCCC?C?BBBCBBBCC@CCCCC1BB>BBCE>CB999:BE?CC?AABCBCACCCCCCCC>BBB@D?CCCCC;;;@DGDC?CCCCCCCCCBBBDCDCC?@AA@BB?C?@@@BBBCEE?@@CGH;E?C5;;;;;*;@@@C=A@BCCBBA@@5;;;;*;=>AB@B?BB@CCDEEBB>A?@BBC@@>@CC?AABCCECCCCCCGCCCAAA@BBBBCAC@D@CCCCCDCC
@ATNG8:03297:04315
GATGGTAGTAGTACACTAGTCATACCAGAAGATCAGGAACTCTAGAAGAATTCAGATTTTTAACACGAGAGTAAACGTAAAAAGAAGGTTTTACAAGACTCACGTTAACAATATTGCAGCAGTACGCACACAATCGAAGCGCAGTAAGGATGGCTAGTGTAACTAGCAAGAATACCACGAAAGCAAGAAAAAAGAAGTACGCTATTAACTATTAACGTACCTGTCTCTTCCGAAACGAATGAGTACGTGTGGCGTACGTGAGCTACCATCGTTCCTTCTGAGTCT
+
BADE@CBBCCCCCFHCCCCBBBCBB@CEF@ABCBAB:@;>>=444;5:;7;7:?555CBB1B>AB@?>>BBBBA898;;;;;';@;=4:;;*:CAACBBBBCCBB>A@;;6;CA<@A::;AAACCCCBBCAC@CDAB=??B@@A??:@?B;;8:A???BAB=ACC???=AA>@A?=@?>::37774678888%/968///88=@><>;>9AD;B=??B??=?CD?@?A=@<AAA9@9808??AABB?;;;>:>@@@?@?@>9888=;9222:5:49.52526:78
@ATNG8:03299:04336
GATGGTAGTACATGATAGACGAACCAGAAGATCAGGAACTCTAGAAGAATTCAGATTTTTAACACGAGAGTAAACGTAAAAAGAAGGTTTTACAAGACTCACGTTAACAATATTGCAGCAGTACGCACACAATCGAAGCGCAGTAAGGATGGCTAGTGTAACTAGCAAGAATACCACGAAAGCAAGAAAAAAGAAGTACGCTATTAACTATTAACGTACCTGTCTCTTCCGAAACAATGAGTACGAGAGTCAGAGCAGAGCTACCATCGTTCCTTCTGAGTCT
+
;:<@<A@DA@ADCIBBBBCCBC>@?BCC>BCCCBB>B?BBBBBBD@DD?@=?CA@@???1??BB@??BC???C;?>@;=;;(9=99499?0?B@?AAA@>:<<@><@CD@CCC>AA@@ACCCCBBAAA@@@?BCCC<;;BBCCAB=A=A;;6;AA:::@C=ABBAAA@DD>AAB<@@???87::7657788%/<7>///<;A@@<?;??BB:>:=@B@?=?BBBBBC?C?CBB?CD>AABBBCBBB>>@BBBB=>>A>;;;>>A=A;;;>8=7=8=<>;;888
@ATNG8:03260:04363
GATGTAGAGAGACTGTAGCGCACCCAGAAGATCAGGAACTCTAGAAGAATTCAGATTTTTAACACGAGAGTAAACGTAAAAGAAGGTTTACAAGACTCACGTTAACAATATTGCAGCAGTACGGCACACAATCGAAGCGCAGTAAGGATGGCTAGTGTAACCTAGCAAGAATACCACGAAAGCAAGAAAAAGAAGTACGCTATTAACTATTAACGTACCTGTCTCTTCCAAACGAATGAGTACGTTGTGCGACGTGTCTCTACCATGTTCCTTCTGAGTCT
+
:;;@@?@>;::<;;;;<<5566=;2;5504:98::7;9:::>84347718.33<==>??+=588<<;<<=::9/3249;;.5>9?2;:.5;<6<<=B=BB=?9@<??5:<;7;<856;;99//)////798<<4905<<<<?><2=::44.4::334994728999:7::<:::48433<3222288888(574755665559285588A;C;>:@@C?C?@?A@@3930:39960///66/33:1622228853377---,,,2--.38492358=<888
@ATNG8:03260:04367
GATGGTAGAGAGACTGTAGCGCACCCAGAAGATCAGGAACTCTAGAAGAATTCAGATTTTTAACACGAGAGTAAACGTAAAAAGAAGGTTTTACAAGACTCACGCTAACAATATTGCAGCAGTACGCACACAATCGAAGCGCAGTAAGGATGGCTAGTGTAACTAGCAAGAATACCACGAAAGCAAGAAAAAAGAAGTACGCTATTAACTATTAACGTACCTGTCTCTTCCGAAACGAATGAGTACGTGTGCGACGTGTCTCCTACCATCGTTCCTTCTGAGTCT
+
A@CH@CCCCCBBBCBBBDDD@@@CC=CCA?CDDDAA?B?BBB@@AD?BB>B?BBBCCBBC3C?BBCBBBBBBBA8?<9;;;;*;B;@4:;;-;BB@DECBCCCCCBB?BB?BBB>BB??@BBBCCAAACAAB>BBBB;==@@BBA>:@?B>?<?BBABCBB??@@A?><?B=@@@=@@<<<5<<<;@BBBBB)==7=///@@DDA;A;ABBB;@<??BBB?BECAAAC?A?BAA;A??;?BBABA99:>@??>>=A@>>>>B<>>><@A@@B?B?C@CCCBAAAA
@ATNG8:03265:04343
GATGGTAGCAGACGTTACAGAGCGCCAGAAGATCAGGAACTCTAGAAGAATTCAGATTTTTAACACGAGAGTAAACGTAAAAAGAAGGTTTTACAAGACTCACGTTAACAATATTGCAGCAGTACGCACACAATCGAAGCGCAGTAAGGATGGCTAGTGTAACTAGCAAGAATACCACGAAGCAAGAAAAAGAAGTACGCTATTAACTATTAACGTACCTGTCTCTTCCGAAACGAATGAGTACGATGAGATCTCGTGTGCTACCATCGTTCCTTCTGAGTCT
+
@;@=8555=;99955.55<:566=<6:6904;;?:9089==?@AAB;99499==<99988(79<;8;;>>//..'...5555(33.5.555)558169:<;>>@@;=9//)///)/88;;977565::;;;><@@A@<;;:??;;;=@:??@387A>>>::5:::;<93//)///(.3..(222,2====*7=7;9==>?@?@<@====?;?:>;;8818>>BCBB=A7:;=5===;>>>>>C;;;>?888@>>>===;666//*/<;99595>366575855
@ATNG8:03268:04379
GATGGTAGTGTCATATGAGAGTGTGTACTCATTCGTTTCGGAAGAGACAGGTACGTTAATAGTTAATATCGTACTTCTTTTTTCTTGCTTTCGTGGTATTCTTGCTAGTTACACTAGCCATCCTTACTGCGCTTCGATTGTGTGCGTACTGCTGCAATATTGTTAACGTGAGTCTTGTAAAACCTTCTTTTTACGTTTACTCTCGTGTTAAAAATCTGAATTCTTCTAGAGTTCCTGATCTTCTGGTCTACTACACTGTACTCTAATCGTTCCTTCTGAGTCT
+
:;CD@ECCCBBBDCCCCCCCCBBBC??@BB@@<?>@@;AC?C@FCCCCAA=A@A>=5;4:@AB@D?AABBCCC@@=:99999%;?>ACCC>AABC@EEE@CC:<;CCDD@BCCCCGCB@BBB?B?BBAAABAA<@CAA9;;CCCCBBJDCCBCBBC@CCC?BB?B?BABBCDDCC>BBCCC;C@C@CCDDD5DBBBC=A@BAAACCCCACDDD5CBBCCAC?BB?CCCCBBB@B?BBBCCD=@?A<ABCBBBDDCCCCDCBBA@@@CBBB?B@B?BBBBCBBA
@ATNG8:03274:04349
GATGGTAGTATATCGCGTGCTATCCAGAAGATCAGGAACTCTAGAAGAATTCAGATTTTTAACACGAGAGTAAACGTAAAAAGAAGGTTTTACAAGACTCACGTTAACAATATTGCAGCAGTACGCACACAATCGAAGCGCAGTAAGGATGGCTAGTGTAACTAGCAAGAATACCACGAAAGCAAGAAAAAGAAGTACGCTATTAACTATTAACGTACCTGTCTCTTCCGAAACGAATGAGTACACACTCTCATATGACACTACCATCGTTCCTTCTGAGTCT
+
@@ADADCCCBCCCBCCCCBBBCBB@BCC@CCDC9999?BBCCCCC?BC?C?BBBBBBBB3B?CCCCCCABBBB9B@A@@@@,>>9@5;;<6<DC@CBBEEDCBA=B@CD?BAB>BBBBCCCB@@@CCCCCC?CBBB>B@@???>><A?ACC@CBBBBBBA?CCCBBB?AA=???=??@==4:::5;AAAA/=<9=///<==<<6<8===>1818=A@A?ABAAACC?A>ADD>CBB?BBCCCCAAAAA>>>???;;@BBCBBBB?BAAAB?A>B?BAD?>99:
@ATNG8:03281:04367
GATGGTAGGCGAGAGTGAGACGCAGTACTCATTCGTTTCGGAAGAGACAGGTACGTTAATAGTTAATAGCGTACTTCTTTTTCTTGCTTCGTGGTATTCTTGCTAGTTACACTAGCCATCCTTACTGCGCTTCGATTGTGTGCGTACTGCTGCAATATTGTTAACGTGAGTCTTGTAAAACCTTCTTTTTACGTTTACTCTCGTGTTAAAATCTGAATTCTTCTAGAGTTCCTGATCTTCTGGGTCTACGCTCGTCGCGCTACCATCGTTTCCTTCTGAGCTATCACCGATCTGCCCCAATTAG
+
::<B?=CG@DCCCCBA<ACCBBBCCCBBBBBB;;<DG>CB?C@CCCBACB>BB?@@?C?CABA@C?CBB@BBBBB?ABBBA2A@3588/2?@A?BBB=A?499?B?@<>>BBCA@@:??@<A:@@@@@@@@;@>=<8<<99<9::A===@@@@@6<<=8>>:>;??>>>@???;???@@6A<@<@====,99999*,,,,,,23-/(///&.899;6;55505777755/5,//<977+//<;1;;<>;;;@@@AAABA@???;===??>8?8=8<==666336933-365766666)2,2,22
@ATNG8:03282:04375
GATGGTAGCGCATATCAGCGCAGCCCAGAAGATCAGGAACTCTAGAAGAATTCAGATTTTTAACACGAGAGTAAACGTAAAAAGAAGGTTTTACAAGACTCACGTTAACAATATTGCAGCAGTACGCACACAATCGAAGCGCAGTAAGGATGGCTAGTGTAACTAGCAAGAATACCACGAAAGCAAGAAAATGAAGTACGCTATTAACTATTAACGTACCTGTCTCTTCCGAAACGAATGAGTACGATAGATCTCGTGTGCTACCATCGTTCCTTCTGAGTCT
+
A>DE@DBBBBBBCGCCCCCCCCAA@:@BB=BCBABC:;8;BBAC??=?A>A>BBCDCCCC5C@CCCCDCCA@@B;?@;;;;;*;C>B=BBB4@BA>BC@@ABC;::;@CDHCBB?BBBBCBBBCCBBBBBCC@FBCB?CBBCCCCD>A=@994:AAABCCC@CBBBBB?BB?AAA?CCCBB:@<<89999*9::4:BBABBGCC@C?@B@@?B?<<;BB?DCD;;;D@B>BCC=BBC?CCBBBBBBBBAAAA@999<<<;<=>?;?;;:B:>:>188>>>===
@ATNG8:03289:04344
GATGGTAGTATCTGTCTACGAGAGCCAGAAGATCAGGAACTCTAGAAGAATTCAGATTTTTAACACGAGAGTAAACGTAAAAAGAAGGTTTTACAAGACTCACGTTTAACAATATTGCAGCAGTACGCACACAATCGAAGCGCAGTAAGGATGGCTAGTGTAACTAGCAAGAATACCACGAAAGCAAGAAAAAAGAAGTTACGCTATTAACTATTAAACGTACCTGTCTCTTCCGAAACGAATGAGTACACACTCTCATATGACACTACCATCGTTCCTTCTGAGTCT
+
7::A@?@CCCDCCHCBBBBCDDEA@?A?@=@B@?99398783888=8==5848>><<===,<8?;<>><?A::;/:>;;;;;$9;.5.6?>0<<;7<>?>=<<999)4:===A>>344845<<@;;995<9>><@@?@=?@@BBBBB?B>B@@;@@AAAABA?998788=BB?BBB<>>==</755.59:9;;'79577+//557;A;A;585737:399<;;79;;??>???88;;3;<>;;;;>?=@@@@<>A???>88:A@ABCBB?ABD9:293:39>?87777
@ATNG8:03291:04348
GATGGTAGCGCATATCAGCGCAGCCCAGAAGATCAGGAACTCTAGAAGAATTCAGATTTTTAACACGAGAGTAAACGTAAAAAGAAGGTTTTACAAGACTCACGTTAACAATATTGCAGCAGTACGCACACAATCGAAGCGCAGTAAGGATGGCTAGTGTAACTAGCAAGAATACCACGAAAGCAAGAAAAAGAAGTACGCTATTAACTATTAACGTACCTGTCTCTTCCGAAACGAATGAGTACGAGAGTCAGAGCAGAGCTACCATCGTTCCTTCTGAGTCT
+
BBCD@CBCCCCCCCCCCDBBBBBCC>CDD?AA@A;<7<=@@BCCAA>AB?A?BBBCCEED5C?BBCCCCCCDBC=A@:::::*:B5;5;BC7BCCACBCCFCCCC@C?CC?BBB>AABBCBBBDDECCCABA@@A@?=@ABBBB;;6;?CCDACCCCGEDC?BBAAAA@CC@BAB>A@@@@8@9949ADDE3BB?B:99EDE@A=?7;;=>1818ABAA>A@@@@AA?B@CCC>CCD@AAABBBCBBBBAAAACBBBCC@@@CCE=>666:5:)/)/9966888
@ATNG8:03292:04350
GATGGTAGCGCATATCAGCGCAGCCCAGAAGATCAGGAACTCTAGAAGAATTCAGATTTTTAACACGAGAGTAAACGTAAAAAGAAGGTTTTACAAGACTCACGTTAACAATATTGCAGCAGTACGCACACAATCGAAGCGCAGTAAGGATGGCTAGTGTAACTAGCAAGAATACCACGAAAGCAAGAAAAAGAAGTACGCTATTAACTATTAACGTACCTGTCTCTTCCGAAACGAATGAGTACGATGAGATCTCGTGTGCTACCATCGTTCCTTCTGAGTCT
+
JFBB?C@B@BCCCCCCCCCCCCCCC>CCC?CDDD@?>?@BBBBAAA>AA?A>CBC99999'9=ACCCDECCBBB8?@99999*;B>B5<<<-;FD@CCBBCCCCA>A>AA?AAA<AAAABBCCABBCCCCCC@CCCC?BAA?CD@@=AACCC@BCBBBBBB?CCBAAA>BB?BBB=@@@@?8@@@;@BBBB3BC?C988B@AAA;><>A>><>=?@CCC@CB@@@CC;@=?CC>CBB?BBBBBBBABBBDBABB=<<<<<<=>?@=AAAAA<A<@;>>@===>>
@ATNG8:03295:04371
GATGGTAGCGCACACATAGATACAGTACTCATTCGTTTCGGAAGAGACAGGTACGTTAATAGTTAATAGCGTACTTCTTTTTCTTGCTTTCGTGGTATTCTTGCTAGTTACACTAGCCATCCTTACTGCGCTTCGATTGTGTGCGTACTGCTGCAATATTGTTAACGTGAGTCTTGTAAAACCTTCTTTTTACGTTTACTCTCGTGTTAAAAATCTGAATTCTTCTAGAGTTCCTGATCTTCTGGGTGTATCAGCGAGTATCTACCATCGTTCCTTCTGAGTCT
+
BABB?BBBBBCBBBCCCCDCCCCBBDBBCCCC?>@@F>CC?C@AABCCCC?CCCBB@B@C?A@>A>@CCCB@@@C@BBCCC2::9:AAD<ABBC@BHF?BB;;;@BBC@CCBBCDCC@CCB?C@CCA@@ABA>BCBB@DBAACBAABBBBBCBDC@CBB@CD?C?BBBBCCCCC?A@@@@3@>A=;;;;;*;BCCC>AACCCCCCDC@CCCC5BCCCC@CACCAA@@:;;D@C?BBBBCEADABB>CDCCCCBABBECBBBCEBB>ABBA@?A>@=ABAAAB??
@ATNG8:03302:04369
GATGGTAGCAGACGTGACAGAGCGCCAGAAGATCAGGAACTCTAGAAGAATTCAGATTTTTAACACGAGAGTAAACGTAAAAAGAAGGTTTTACAAGACTCACGTTAACAATATTGCAGCAGTACGCACACAATCGAAGCGCAGTAAGGATGGCTAGTGTAACTAGCAAGAATACCACGAAAGCAAGAAAAAAGAAGTACGCTATTAACTATTAACGTACCTGTCTCTTCCGAAACGAATGAGTACGTGTGCGACGTGTCTCCTACCATCGTTCCTTCTGAGTCT
+
BBAA>B?@AACCCBBDCCHHDBBBB?BCE@BBBB::8:?BBBCCCC?AC>B>AAABAAAA1C>A@ABBBBBAAB<;;BCLLD2CD@C=AAA9ACC@CCDCDCCBA>A?AA????=ABAAAEDBBBBBBBCCC?BBBD?BBBBAABB@C@CAA>ABBBAAAC@BBAAAA?AA=9998<<999,7::499::;:'6:75/./;;>>>;><>AAA<A;??CCC>AAB99:B;?:???8?DD?ABABCCBCB>889?;;;>>A@AA<;;;<@A>=A<?<?@CCBBB:99
@ATNG8:03258:04420
GATGGTAGAGTACAGTGTAGTAGACCAGAAGATCAGGAACTCTAGAAGAATTCAGATTTTTAACACGAGAGTAAACGTAAAAGAAGGTTTACAAGACTCACGTAACAATATTGCAGCAGTACGCACACAATCGAAGCGCAGTAAGGATGGCTAGTGTAACTAGCAAGAATACCACGAAAGCAAGAAAAAGAAGTACGCTATTAACTATTAACGTACCTGTCTCTTCCGAAACGAATGAGTACACACTCTCATATGACACTACCATCGTTCCTTCTGAGTCT
+
=AAC@BBCCA@BFBCBCFFDCCCCC@CBB>AABA;;8;=@?BCBBC=??;??BBBABFDE1?<?BBBEEBB??=5>8::;;.9C;A2;9,5:;7=669@@?9:97<<3=?@9@BB?AACECGBBBCCCC?CBBB<??BBBBBD?C@BBB?BBAACDDG?BBACBB?BD?A??;?@@<>5977199:;;.6=7>///=;><=8=8<<>@:><>BEAA>AA@@A??=>?BBB<A9:7:BBBBCBDB@@BBB===?ABBBAABBB@CCBA@<@4929@@@BBAA
@ATNG8:03262:04407
GATAGTATCTGTCTACGAGAGCCAGAAGATCAGGAACTCTAGAAGAATTCAGATTTTTAACACGAGAGTAAACGTAAAAGAAGGTTTTACAAGACTCACGTTAACAATATTGCAGCAGTACGCACACAATCGAAGCGCAGTAAGGATGGCTAGTGTAACTAGCAAGAATACCACGAAAGCAAGAAAAAGAAGTACGCTATTAACTATTAACGTACCTGTCTCTTCCGAAACGAATGAGTACGAGAGAGCACACGTGTCTACCATCGTTCCTTCTGAGTCT
+
ABABBB;;;BCCCCDDCBBCCC?BBC?CCDD??<??BBBBBCC?BB=@????77778.:?BE@BBBBA>>=5=@9:;;.9B9A2;;;-;BC@CBCCCCB@@=@?CC?B??<?A@@BDCDCCCCBDCCB<@ACC>A?ABBBBB>B@CAA>ABBBBBBC@BBBBBB?BB?>>?<?@B@G:=>><?@@@A/@A<>888ABAAA:?<ABDD:>:>ACBB?AAABBBC?B?BBB=BBD@BBBBBBBBB@@A::>=@>??@@>><=<8=????9=5;5:;====>>
@ATNG8:03266:04404
GATGGTAGTACATGATAGACGACACCAGAAGATCAGGAACTCTAGAAGAATTCAGATTTTTAACACGAGAGTAAACGTAAAAAGAAGGTTTTACAAGACTCACGTTAACAATATTGCAGCAGTACGCACACAATCGAAGCGCAGTAAGGATGGCTAGTGTAACTAGCAAGAATACCACGAAAGCAAGAAAAAGAAGTACGCTATTAACTATTAACGTACCTGTCTCTTCCGAAACGATGAGTACGTGTGCGACGTGTCTCCTACCATCGTTCCTTCTGAGTCT
+
BBBB@CCCCBBDAA@BCCBC@@ACCABCBBB@AB?@<@?BACCBAB>BC?C>BBB?@@@@1A@DICBCCCCDCC6??:9999*;=;==???0?@=9=DCCCCC996:?AA<??C?BBCBCCCCBBBCBBBCDADC@@<@@BABBBC?C@CBB>BBABBBBB@CCDCAA?AA?CBC>@@BA?9@9979CCCD2AA?B@@>C@@9:7::><@@:=:>ACBB?BBCBBBD?C?BCC>BAAABBBBBACBBCBB>>@BDBCBAB<;;;;>><;@=@?B>ABB?????
@ATNG8:03279:04393
GATGGTAGTATCTGCACACTCTGTCCAGAAGATCAGGAACTCTAGAAGAATTCAGATTTTTAACACGAGAGTAAACGTAAAAAGAAGGTTTTACAAGACTCACGTTAACAATATTGCAGCAGTACGCACACAATCGAAGCGCAGTAATGATGGCTAGTGTAACTAGCAAGAATACCACGAAAGCAAGAAAAAAGAAGTACGCTATTAACTATTAACGTACCTGTCTCTTCCGAAACGAATGAGTACTACTCTCAGAGACACACTACCATCGTTCCTTCTGAGTCT
+
;55>;>CECBBBC?CCCCBBCEBCB@BCCAGD@A@@=@9;;ABDBB?AC=?<???BBBBB3B@BBBBDC?>?BC8<;;:9:9'9;;:2999&9@D?CCBCBCC@@=@>@@<@BA<??::;AACCBCCCBA@@@A;;;>A@A@??BC>@AC::4:B:99CCC?BB>==?<@@=;;;188:89.755-5::::9&7505...6695525058;;2;377?@@<@?@@@@A5:49@C9@AB?BBAACDCC???BBBBAB@@B@@888==5;7<67)/)-)-37--/66
@ATNG8:03281:04431
GATGGTAGGCACTGCGCACACATCCCAGAAGATCAGGAACTCTAGAAGAATTCAGATTTTTAACACGAGAGTAAACGTAAAAAGAAGGTTTTACAAGACTCACGTTAACAATATTGCAGCAGTACCACAATCGAAGCGCAGTAAGGATGGCTAGTGTAACTAGCAAGAATACCACGAAAGCAAGAAAAAGAGTACGCTATTAACTATTAACGTACCTGTCTCTTCCGAAACGAATGAGTACACACTCTCATATGACACTACCATCGTTCCTTCTGAGTCT
+
959B?BCC@CCBBBCBBBCBBA@@@;@AC?BAAC;;:;ADCCCCCB@BB?B@C???????.@<????BBBBCCC;@@;;:::*;E>C=AAA7@A@=9:6BBBBDC@C@CD@BAB=@?BBCCCCBB@BBBAEDBB?BBCDBB??=?@CBB@BAAABBBB@BBBBBB?BC?@@@?BCAAA9?90-0A>@A0000000ABBBB<?<?AAA?B?@A@@A=A@A@>>><A>@@@9@CC@CDCCCCAAADCCBBB@A@CBBCCBBBB@BCCBB?B=@>@CCBBBCB
@ATNG8:03283:04397
GATGGTAGCATCATGCATATCTCACCAGAAGATCAGGAACTCTAGAAGAATTCAGATTTTTAACACGAGAGTAAACGTAAAAAGAAGGTTTTACAAGACTCACGTTAACAATATTGCAGCAGTACGCACACAATCGAAGCGCAGTAAGGATGGCTAGTGTAACTAGCAAGAATACCACGAAAGCAAGAAAAAAGAAGTACGCTATTAACTATTAACGTACCTGTCTCTTCCGAATCGAATGAGTACAGAGAGTACGATATGTCTCCATCGTTCCTTCTGAGTCT
+
CCCB@BDBBBCCC9;;DCBCBBDCC?CCD@BAAAAA>A?BBBBBBB?BC?B?BAB@A@AA+?7@BBABAA?CCE;A=:9999*;@<@5;;;*;BB@CECCCCCCC7:8:A=@DD@BB??@BBCDDBBBBCCD@CBBB=@?@@BBBB@B@CBA?BCCDCCCCACCCAA@?BB@BBB:::A@@;@9938:::::&7:6;///;<@@@=@=;;;==A=AACCD@CCA??@@;@=@@=ABAA?BBAABBBBBBBBCB?A>>>@@@@ABB=?>=8818184;;@CBCBB
@ATNG8:03286:04404
GATGGTAGTGATACAGATCAGACACCAGAAGATCAGGAACTCTAGAAGAATTCAGATTTTTAATACGAGAGTAAACGTAAAAAGAAGGTTTTACAAGACTCACGTTAACAATATTGCAGCAGTACGCACACAATCGAAGCGCAGTAAGGATGGCTAGTGTAACTAGCAAGAATACCACGAAAAGCAAGAAAAAGAAGTACGCTATTAACTATTAACGTACCTGTCTCTTCCGAAACGAATGAGTACTATGTAGAGCTCTATACTACCATCGTTCCTCTGAGTCT
+
;6=?:>@BBCBCCCCC=::<:///7278?7;CDB;:694>??AC7749@<@?BBBBBCCC+=444888===BCB8::<;;;<$:939.555&5<<8=<<<AD@:;:;@CD@BBC@CCCBCCCCCCCD@@@@@<@C@@7;;AAAA??;A@A<;6:A??@A@D@CCBBBB?BB>AA@9==9:9:+:::3:>>>>/=?;?>>>AAD@@3817;<;1818=BCB?BC@@@CB?B?CDC=BBC>A9::??BDAAAA>;;9<::9<999<>@9;76//)/)//55..557
@ATNG8:03287:04434
GATGGTAGATATATGCACGCTCTACCAGAAGTTCAGGAACTCTAGAAGAATTCAGATTTTTAACACGAGAGTAAACGTAAAAAGAAGGTTTTACAAGACTCACGTTAACAATATTGCAGCAGTACGCACACAATCGAAGCGCAGTAAGGATGGCTAGTGTAACTAGCAAGAATACCACGAAAGCAAGAAAAAGAAGTACGCTATTAACTATTAACGTACCTGTCTCTTCCGAAACGAATGAGTACTGTATCTATGTGTGCGCTACCATCGTTCCTTCTGAGTCT
+
DDDC@CABBCCCCCCBBBCCCCAAA@CCD?BB?BBA>B?BBBBBBB?B@<><>BBBBBBB3B@BBBBBBCBB?@7??<<<<</<A:A4<<;/=;=:>@@>A@>>>:><::7;AA;@;;;>>@@@AAAA??>>:>A>>9>>=<<AAA<?;@A@;?AAA>>>>;AAAA<<:>?;=><;@AAAA9;99666676(6:4;<>=BBD@A:?:>>>>;A;AAA@@:@>>>;;;:@;@AA5;;=;;;;A>??>??@@A>>>>@>>@A@@@AA<?AAAA;@;@<A@@@@?<9
@ATNG8:03291:04426
GATGGTAGTATCTGCACACTCTGTCCAGAAGATCAGGAACTCTAGAAGAATTCAGATTTTTAACACGAGAGTAAACGTAAAAAGAAGGTTTTACAAGACTCACGTTAACAATATTGCAGCATTACGCACACAATCGAAGCGCAGTAAGGATGGCTAGTGTAACTAGCAAGAATACCACGAAAGCAAGAAAAAGAAGTACGCTATTAACTATTAACGTACCTGTCTCTTCCGAAACGAATGAGTACACATCGTCGTGTCGTGCTACCATCGTTCCTTCTGAGTCT
+
@>?C@BCBCDCCCBBBFBBCDCCCC?CCC?CCCC999:?BBBBBBB@BB>B>??>87777(:9BBBBCCECAA@8>>;;;;;';925.5990;?@<?B=IBBBCC@C@CC?BBB=AABBCCC@BCCBABB@@?@CCEADBCACBBB@C@DBB>@@BBCBBB?BBBBBB=BB>BBB?BBBCC>BA@=??=<<,<@:@>??BBABC>A>BECC?B<>>B@?=@@@@=>><@<AAB;>BA?BBBBBBAAABCBCDCBCCBBBBAAAAC@BBCBD>?=?@CCCBBBBB
@ATNG8:03297:04435
GATGGTAGAGAGACTGTAGCGCACCCAGAAGATCAGGAACTCTAGAAGAATTCAGATTTTTAACACGAGAGTAAACGTAAAAGAAGGTTTTACAAGACTCACGTTAACAATATTGCAGCAGTACGCACACAATCGAAGCGCAGTAAGGATGGCTAGTGTAACTAGCAAGAATACCACGAAAGCAAGAAAAAGAAGTACGCTATTAACTATTAACGTACCTGTCTCTTCCGAAACGAATGAGTACGTGTGCGACGTGTCTCCTACCATCGTTCCTTCTGAGTCT
+
4><=?B=DDCCCCCECCCCBBCCCC=CBB?BCBA@@=@>?DBBBCC?@B=A>A><87779'86A@BABBBBBBB>B>BBBB:BA?B5;;<.;@A=ACBBCDD<;;;@BB?BBC?BBBBBCCCCCGCCC:9:@CAAB?BABBCBBB?D?CCB@BCBBBDEB@BBD???@CC????<??@@@,89:4:<>>>/>C=?;;;@@@DA=D;@CAE=A=88;CB@BCBAAAA=?<?DA;@9:3:??AABBBC@>;;:<<<?>>>?B=BBB<===8:5:>B>ABABBAAA
@ATNG8:03299:04412
GATGGTAGCTCTGCTCTGACTCTCGTACTCATTCGTTTCGGAAGAGACAGGTACGTTAATAGTTAATAGCGTACTTCTTTTTCTTGCTTTCGTGGTATTCTTGCTAGTTACACTAGCCATCCTTACTGCGCTTCGATTGTGTGCGTACTGCTGCAATATTGTTAACGTGAGTCTTGTAAAACCTTCTTTTTACGTTTACTCTCGTGTTAAAAATCTGAATTCTTCTAGAGTTCCTGATCTTCTGGGTCTACGCTCGTCGCGCTACCATCGTTCCTTCTGAGTCT
+
;49:5;BCD@;;CECCCCBBBA::;>@==<?A>@DDD=CC?CABB;;;IIACCFBA?@@BBAB<B>BBBB@00-8165888'--+/;::3;:6616===<A<?@@BCD@CCCCBBBD@BAC;@6;;BBCCCC@BCBC?CBBCCBBBBBCCDBCGG?B@?<?A;@;??@;;<CBF?BCCCC9CAC>AACEE1AACCD?EAAAB@@:99?CCCC5AABBA>A?BB>CBBCBBC@C@AAAC@@?CBDC=C@@@@@AAA@@@@@=>=993:??AD@D@C?BBDCECCB
@ATNG8:03263:04465
GATGGTAGTGCGTGAGAGAGAGACCCAGAAGATCAGGAACTCTAGAAGAATTCAGATTTTTAACACGAGAGTAAACGTAAAAAGAAGGTTTTACAAGACTCACGTTAACAATATTGCAGCAGTACGCACACAATCGAAGCGCAGTAAGGATGGCTAGTGTAACTAGCAAGAATACCACGAAAGCAAGAAAAAGAAGTACGCTATTAACTATTAACGTACCTGTCTCTTCCGAAACGAATGAGTACATAGATATACGTATAGCTACCATCGTTCCTTCTGAGTCT
+
@?AC@ECCCCDBBCCCCCCCCCCCC>BBB@CBCE@@>@@CBD????=AA>A>BBC=>>>>1?6CCBBBBAB@@?9=;9;;;;*;@=?599909@B>CCABCDC@@>A@BC@CBC@BBBBBBBCCGDBBBBCC?CDDD<@?AABBBB@C?A??=@CBBAAAB?BBBCBB?BC>BBB>AACCC=A?;4::9::+:>:?888AAA=>:=;==AA:>:=ABBB?CBBAACB>A>AFF>BBB?AAABCCCBBAABBD@@@@@?@@@@@@@;@AAAA<A<A<AAA?>>>>
@ATNG8:03265:04468
GATGGTAGCGAGCGAGTGTGTATACCAGAAGATCAGGAACTCTAGAAGAATTCAGATTTTTAACACGAGAGTAAACGTAAAAAGAAGGTTTTACAAGACTCACGTTAACAATATTGCAGCAGTACGCACACAATCGAAGCGCAGTAAGGATGGCTAGTGTAACTAGCAAGAATACCACGAAAGCAAGAAAAAGAAGTACGCTATTAACTATTAACGTACCTGTCTCTTCCGAAACGAATGAGTACCTCTCAGACGCTCGTCCTACCATCGTTCCTTCTGAGTCT
+
@@AB?BDCCDBAABBBDCCCCBCCC@DCC?BBCB@@>@>BBBAABB>BB>B>B@BBBAAA2BAECCBCCCCCCC7?>99999*;@>A5:99'9A=:@CCBBBCBA?B@CC?AAA?BBAABABBCBBBBCCCC@BBBC@BBCABBBA?CACDB?BDDBAACC@BBBAAA>BB@CBB?ABBBC=A9929<<<<.<?<@>>>CAAAD8:7;>>><>;>ADCC?CCCBBCC?B?ACE>DAA?BBBBBCC?@@@BBACCCCBB@??;>>><:8;;@=?@C@BCDAAAAB
@ATNG8:03266:04450
GATGGTAGATACTCGCTGATACACCCAGAAGATCAGGAACTCTAGAAGAATTCAGATTTTTAACACGAGAGTAAACGTAAAAGAAGGTTTTACAAGACTCACGTTAACAATATTGCAGCAGTACGCACACAATCGAAGCGCAGTAAGGATGGCTAGTGTAACTAGCAAGAATACCACGAAAGCAAGAAAAAGAAGTACGCTATTAACTATTAACGTACCTGTCTCTTCCGAAACGAATGAGTACGAGAGAGCACACGTGTCTACCATCGTTCCTTCTGAGTCT
+
@ABDACCCCDBBBCCECCDCCCBBC=BCC?BBBB>><>>BBBAAAD@CD>A=@A?98878(9?BBFBBBBB>>=5;=9:;;6;A=A4;;;-<AC?CBBCCDCAA>@@CC@BBB?BBBBBBCDCCBBACCCC?CBBB?BBBBAAA@=@?B::8;BAABBCC@AAABBB?BB@BBB:::CCD>A>=:=@@A@/AB=A888>AA==:>=@@@A;><>@BAA?@@?@CAA=A?AAB<ABC<??BBBCCABB@@>>BBB@@@@===;;;:>8888084:4;;;9=<=<
@ATNG8:03274:04448
GATGGTAGGCGTGTGAGAGTCTGCCAGAAGATCAGGAACTCTAGAAGAATTCATATTTTTAACACGAGAGTAAACGTAAAAGAAGGTTTTACAAGACTCACGTTAACAATATTGCAGCAGTACGCACACAATCGAAGCGCAGTAAGGATGGCTAGTGTAACTAGCAAGAATACCACGAAGCAAGAAAAAGAAGTACGCTATTAACTATTAACGTACTGTCTCTTCCGAAACGAATGAGTACTATGTAGAGCTCTATACTACCATCGTTCCTTCTGAGTCT
+
@;<C:?@@<?@@;;===:><<>00)/778>@?B?@;@=AA@@@???@@<@;>>=99999'8<877>@AA787A6;;9887*3<8;,777&288/55==>>@BA:>:>B=A@A8<78888==888====AA<@@??:==<=877=*/)/9948=>>AAAA<AA@8:8;@@;86759::9377/377777'//(/88578=7:4::>>A@=B::9:///6886998?9<@@7:>C?::8:<<:555<A<@977<==D???8778<<<>=9>1816::<<///
@ATNG8:03279:04478
GATGGTAGAGTATCATGTGTATCTCCAGAAGATCAGGAACTCTAGAAGAATTCAGATTTTTAACACGAGAGTAAACGTAAAAAGAAGGTTTTACAAGACTCACGTTAACAATATTGCAGCAGTACGCACACAATCGAAGCGCAGTAAGGATGGTTAGTGTAACTAGCAAGAATACCACGAAAGCAAGAAAAAGAAGTACGCTATTAACTATTAACGTACCTGTCTCTTCCGAAACGAATGAGTACATAGATATACGTATAGCTACCATCGTTCCTTCTGAGTCT
+
B==E@CCABBCCBCCEDDBCCDCBB@BCC?A?AA??;?@BBCBBCC@CD@C@BBA::9:9*;<EA@CB=BCCBB<AA;;;;;';@>@5;:9,9CC?CBBBB@A985:>AB?BBB?BB??@DCCCGGCCCCCC@DF@@<@CCCCB??<@@CAA@B?BBBBBB?BCBBBB>@A@>>>@BBBCC<@??<>CCCF3B?:=;;:???=>7:7:AAA7:5:=A@@<@AA@@BA@C@CCC=CCC?AABBBBBBBBBAABCCBB?@@@@@@>>;>>>BD?C?B?BBCBB766
@ATNG8:03286:04441
GATGGTAGCTCACGTACGTCACACGTACTCATTCGTTTCGGAAGGGACAGGTACGTTAATAGTTAATAGCGTACTTCTTTTTCTTGCTTTCGTGGTATTCTTGCTAGTTACACTAGCCATCCTTACTGCGCTTCGATTGTGTGCGTACTGCTGCAATATTGTTAACGTGAGTCTTGTAAAACCTTCTTTTTACGTTTACTCTCGTGTTAAAAATCTGAATTCTTCTAGAGTTCCTGATCTTCTGGAGATACACATGATACTCTACCATCGTTCCTTCTGAGTCT
+
;99C:=CCDCCCBBDFA@ACCCCCCCCCGCBB?BBBB>BC@C@CD<BABB?BBCCC@C?BBCC@C@DCCCDDCCC@CCCCC5BB@BBBB=ACCD@DBB?AA<;;;BDDABABCCBBB?B@@7>9>@@BCCDC?CCBB>=<=<=:::AA??===@D=>>>=@@<?8;;A@A;;;=:>>>>>2><@;?<@@@,=9,,,),,,,,,9:9<:=DDC*:7755/5166279788::*/*/866668>>B=>>=:<;B;;;>@@AAA@?@B=A888D>G=B<;::<<<=:
@ATNG8:03287:04470
GATGGTAGAGAGACTGTAGCGCACCCAGAAGATCAGGAACTCTAGAAGAATTCAGATTTTTAACACGAGAGTAAACGTAAAAAGAAGGTTTTACAAGACTCACGTTAACAATATTGCAGCAGTACGCACACAATCGAAGCGCAGTAAGGATGGCTAGTGTAACTAGCAAGAATACCACGAAAGCAAGAAAAAGAAGTACGCTATTAACTATTAACGTACCTGTCTCTTCCGAAACGAATGAGTACCTCTCAGACGCTCGTCCTACCATCGTTCCTTCTGAGTCT
+
@@@C@CA?@DFEDCBCBJCCBBACD>CAB?BEBBBB?B@CBBAAAB?CC?A?BBCBBBBB3B?BBBAAACCCCD9@>;;;;;';><<299906D?:<@;CBCB;;7;<@B?BAB?CBBFCCCBBBBBAA@@C@??@B?AAA@@@?><A@CDC?BBCCCCCB?????@??CC?>?>8<<999+8;;8>?EEE/>>;>888AA>??=C=?>>@=D=>>ACD?BAABBBD>A>AAA9A9959AAABBB?BAAAB@@@@A@@@@A<>>>;>>;;?<??C@BBBBBBAA
@ATNG8:03293:04468
GATGGTAGTACATGATAGACGACACCAGAAGATCAGGAACTCTAGAAGAATTCAGATTTTTAACACGAGAGTAAACGTAAAAAGAAGGTTTTACAAGACTCACGTTAATAATATTGCAGCAGTACGCACACAATCGAAGCGCAGTAAGGATGGCTAGTGTAACTAGCAAGAATACCACGAAAGCAAGAAAAAGAAGTACGCTATTAACTATTAACGTACCTGTCTCTTCCGAAACGAATGAGTACTGAGAGTACGATATGTCTACCATCGTTCCTTCTGAGTCT
+
BBCC@CCCCCCC:;;CGDCG@@ACCACGDBGCDB@@?@@CDCBBBB@BB?B@BBD@@@@@0@?CCECEEDDCAD>CC@@@@@0@A>A5;<<6;CC?BBBBBCBBB?B:;;?BBC?CBCCBBBDBBBBBBCGF@BB999:ABB@A::8<BDCC@CBBBBBCC@CCCAAA?AA?BBC<>>BBC:AAA>ABBBB3BC?B@@@CB>A@<?:?<<<9=7=ACCC@CCBBAAA6;6;??8@@@=@ABBCBCCCCCABBBB>>>BBBBBB@;7;<=??=?=A=>??@??>?
@ATNG8:03299:04445
GATGGTAGCGAGCGAGTGTGTATACCAGAAGATCAGGAACTCTAGAAGAATTCAGATTTTTAACACGAGAGTAAACGTAAAAGAAGGTTTTACAAGACTCACGTTAACAATATTGCAGCAGTACGCACACAATCGAAGCGCAGTAAGGATGGCTAGTGTAACTAGCAAGAATACCACGAAAGCAAGAAAAAGAAGTACGCTATTAACTATTAACGTACCTGTCTCTTCCGAAACGAATGAGTACAGAGAGTACGATATGTCTATCGTTCCTTCTGAGTCT
+
:<<>=BCBBBDCCB@ACDCCCCCCB?BBC?BBDDDD>@>ABBAB@?:??=A=??A;;:::*<;CBDDEBBA::;0;A;;:;-5@7@.999'99=9=BA@ABBBA>A>@@<?AC=@@CBCCCCBCBCBA::;?BBCD;;<CBDBBB=B>A@@<@@CBBCCC@CCCAAA@BB?BBB>AACCD=AAA=@BBBB3BD@B999B??=>:=<@==><@;=>C;;6;BAABBB?A>@@@;@AD=:;;CCBBCBBEBBBBBBCD>??>>CB>>BB?B>B?AAABBABB
@ATNG8:03301:04443
GATGGTAGCGCATATCAGCGCAGCCCAGAAGATCAGGAACTCTAGAAGAATTCATATTTTTAACACGAGAGTAAACGTAAAAAGAAGGTTTTACAAGACTCACGTTAACAATATTGCAGCAGTACGCACACAATCGAAGCGCAGTAAGGATGGCTAGTGTAACTAGCAAGAATACCACGAAAGCAAGAAAAAGAAGTACGCTATTAACTATTAACGTACCTGTCTCTTCCGAAACGAATGAGTACGAGAGTCAGAGCAGAGCTACCATCGTTCCTTCTGAGTCT
+
BBBC@CBBBCBBCCBBBBCCCCAAA=ACC@CCCCCB?A?BBBCBBB?BB>A?@??77777.7<@BBBBBBBBBC>BA>>>>>,=?=@4;;;.;BB?@A@BGFHCB?B@BD@BBB?CBBABBDDCBBBDECCB?CCBB?AA@BAB??<A@CBC?BCDDCDCC?CABAAA?BB@@@@=ABBB@=A>>;>BBBB3BC@C><=B@BA?9=:?@AB:>:=ACCC@CCA@?@?;@;???9?AA?BBBBBBBDDCBAABBCCBBBC>>>B?@<AA???<A;?8999<=<<>
@ATNG8:03302:04451
GATGGTAGTATATCGCGTCGCTATCCAGAAGATCAGGAACTCTAGAAGAATTCAGATTTTTAACACGAGAGTAAACGTAAAAAGAAGGTTTTACAAGACTCACGTTAACAATATTGCAGCAGTACGCACACAATCGAAGCGCAGTAAGGATGGCTAGTGTAACTAGCAAGAATACCACGAAAGCAAGAAAAAGAAGTACGCTATTAACTATTAACGTACCTGTCTCTTCCGAAACGAATGAGTACACACTCTCATATGACACTACCATCGTTCCTTCTGAGTCT
+
>:<@9BCCCCCBCCEDCCCCCBCBB@BCC@CCCC@B=@=@BBBBBB@EC?B?A@??@@@@2A?BCBAA@AACAA;BBCCCCC5BB=A<@@@9ACC@BBBCCCCBB@B@DC@BBB?BBBBCCCCDCBBBBBCC?CCAB>BBBBBCA@<A?ACC?BBBBBBBB@CCCAAA?CC@>>?<??@=<4;;;9>?@@@/@A=B888@@@@A<@<@?==5:5:ACAA>ABBBBCC?B?BBC>BBB?BBCCCCCBB@@@AA>>>??ABBBCABB?FAAAA>A>B?BACAA999
@ATNG8:03302:04454
GATGGTAGTGTCAGTGCGCGTCGTCCAGAAGATCAGGAACTCTAGAAGAATTCAGATTTTTAACACGAGAGTAAACGTAAAAAGAAGGTTTTACAAGACTCACGTTAACAATATTGCAGCAGTACGCACACAATCGAAGCGCAGTAAGGATGGCTAGTGTAACTAGCAAGAATACCACGAAAGCAAGAAAAAGAAGTACGCTATTAACTATTAACGTACCTGTCTCTTCCGAAACGAATGAGTACTATAGACTATCTGAGACTACCATCGTTCCTTCTGAGTCT
+
@>BB@@A@:@<<>;;BA;@CBCCBC@DBB>BA@@@B@B?BBBAAAD?CC?C@BA@:9::9(:9=??CBBAA@@>8=8;5595$5:49.555&5:<6<;;;9;:00,/6;:;?=@<????ACCCCDA@ACCCC@CCCD?AACBBFCC?B@BAA>ABAAABBB?BBBBBB?BC?BBB?CAA=?699<8::;;;*9=7=888AA@8:6:;?>=<=A<@@BCB@AAABBBDAC?ABC>BBB?AAABCCDDB?????BAABBBBBCCCCC>BBBCC?B?B?BBBBAAAB
@ATNG8:03304:04473
GATGGTAGATATATGCACGCTCTACCAGAAGATCAGGAACTCTAGAAGAATTCAGATTTTTAACACGAGAGTAAACGTAAAAAGAAGGTTTTACAAGACTCACGTTAACAATATTGCAGCAGTACGCACACAATCGAAGCGCAGTAAGGATGGCTAGTGTAACTAGCAAGAATACCACGAAAGCAAGAAAAAGAAGTACGCTATTAACTATTAACGTACCTGTCTCTTCCGAAACGTGAGTACTACTCTCAGAGACACACTACCATCGTTCCTTCTGAGTCT
+
ABBB=@?BBBBBCAAADCCCCDDBB?CBB??@@A@@<??BB@??EC@AA>A>A@@99999(::@A>?>BDC?;;3;=ABBBB1AA@C@DLI<FCC@CB;;:@@00*/399399?<?<BBCCCBBCCBBCCDE@BCAB?A????????C?BA@?ADBBBBBC=AABCBB?BB@BCC;?::68////(.6999)883988:???AA8<6;6678=7<<A;;6;BAAABB?B@CDD<@AABAAABCB???BAA@A:99??=:::880//6//(//5/5566622.
@ATNG8:03309:03847
GATGGTAGGCGTGTGAGAGTCTGCCCAGAAGATCAGGAACTCTAGAAGAATTCAGATTTTTAACACGAGAGTAAACGTAAAAAGAAGGTTTTACAAGACTCACGTTAACAATATTGCAGCAGTACGCACACAATCGAAGCGCAGTAAGGATGGCTAGTGTAACTAGCAAGAATACCACGAAAGCAAGAAAAAGAAGTACGCTATTAACTATTAACGTACCTGTCTCTTCCGAAACGAATGAGTACCTCTCAGACGCTCGTCCTACCATCGTTCCTTCTGAGTCT
+
BBCE@DCC?ABBDBBBDDDCBCBCC?CCC@CCCC@@??@BBCCCBB?BC@D?BBBA????1@;AA@AABBBCCC>CCBBBA@1@B>B>BBB5=:@<>>>@BDEDD:=9=A<AA@;?<==>@?==AAAA>>>A;A@@@9>>??<<<>:>9><<8<A>>>@<<8<@@>B@>==9=>>;AC87709786<=<<</995:@AC@@>AA:@:@A@@:@:@@@@@;888><<<:=9>CC9ABB>>>?A???9=>>ACDD<<<<AAAA;AAA;A;;;;5;;?9>>??><<<
@ATNG8:03310:03880
GATGGTAGACTCGTGTGCTCTCTCGTACTCATTCGTTTCGGAAGAGACAGGTACGTTAATAGTTAATAGCGTACTTCTTTTTCTTGCTTTCGTGGTATTCTTGCTAGTTACACTAGCCATCCTTACTGCGCTTCGATTGTGTGCGTACTGCTGCAATATTGTTAACGTGAGTCTTGTAAAACCTTCTTTTTACGTTTACTCTCGTGTTAAAAATCTGAATTTCTTCTAGAGTTCCTGATCTTCTGGTCTACTACACTGTACTCTACCATCGTTCCTTCTGAGTCT
+
@;AB<CCCCCCCBDA;69;=B>CCDBBBBAAA>ABAC<@A@B@BCBCCAA>BCDB@?B?BABB?B?BBAAABBBB?BBCCC3AA;@@AA:ABBB?BBA:@@4978><=9==>>>>@A<@@@<A8>>BAA:::8<=>?<?AAA@@???@AA?>:9:7:;;8=?;@:>>@@@BB>?<>>AAA5A=B:==AAA/A>99=2;/////>>7;77<<<*:///5(//(573;;98;//)/3888555///<699;>>>B@@>>>BA@??<::5767::17169=@?ACCCA
@ATNG8:03306:03908
GATGGTAGACATATCGTACTCTCTGTACTCATTCGTTTCGGAAGAGCCAGGTACGTTAATAGTTAATAGCGTACTTCTTTTTCTTGCTTCGTGGTATTCTTGCTAGTTCACTAGCCATCCTTACTGCGCTTCGATTGTGTGCGTACTGCTGCAATATTGTTAACGTGAGTCTTGTAAAACCTTCTTTTTACGTTTACTCTCGTGTTAAAAATCTGAATTCTTCTAGAGTTCCTGATCTTCTTGGATACACTCATGTGCACCTACCATCGTTCCTTCTGAGTCT
+
BBBB?@;ABBBCCCCBAAABA@@BC;;;BBAA>A???9?A?C?CDBA>AC@A@=?C?B;???A>A@CBB>@??8;322222$.507//)/:;:4=?A<AA588;??>6;;::;==9=>A=A=@@@>>>>D:>=A=6::9///;;9;<==;///9===76;6;:>>=>=>>>A:>;<;<,818:AAAAA.:;;::17:<=<=88:;)///.$..655050576;=55556(-)---.;;355.54969;>:99:989///=699;4---3608384<<<<899=
@ATNG8:03310:03912
GATGGTAGCAGACGTGACAGAGCGCCAGAAGATCAGGAACTCTAGAAGAATTCAGATTTTTAACACGAGAGTAAACGTAAAAGAAGGTTTTACAAGACTCACGTTAACAATATTGCAGCAGTACGCACACAATCGAAGCGCAGTAAGGATGGCTAGTGTAACTAGCAAGAATACCACGAAAGCAAGAAAAAAGAAGTACGCTATTAACTATTAACGTACCTGTCTCTTCCGAAACGAATGAGTACGATGAGATCTCGTGTGCTACCATCGTTCCTTCTGAGTCT
+
;==C@DC@@;;9995559999::@@=;:5;<>=?@@;?8?A???AB?BC?B>A@<77778$74?;BCCBBBBBA8=:;;;;.5@;@.959&9559>>@BCBBBA;@9;;6;AC?BBCB;;;CB@A@A@A@A>AAAB?@@CGDBBB?B>A;;5;A:9:BBC?BBBA@?8;;8<<;/77><>67220222222#.857/./.37:8586666;)/).599;6;;:AACA>A>A@A8A9939@ABBCBBAB??;::<;:<999788=>:>>:<>.6.6088>;;;>B
@ATNG8:03317:03892
GATGGTAGCATTATGCATATCTCACCAGAAGATCAGGAACTCTAGAAGAATTCAGATTTTTAACACGAGAGTAAACGTAAAAAGAAGGTTTTACAAGACTCACGTTAACAATATTGCAGCAGTACGCACACAATCGAAGCGCAGTAAGGATGGCTAGTGTAACTAGCAAGAATACCACGAAAGCAAGAAAAAAGAAGTTACGCTATTAACTATTAACGATACCTGTCTCTTCCGAAAACGATGAGTACTATGTAGAGCTCTATACTACCATCGTTCCTTGAGTCT
+
;>@B?BCCDBB@CCIDCAAACCCCC@BBB?CCCC;:6;>;;;@@?C?BB?C?BAABBDEF2B>ABB998A@>>>6?=@====,==;:7<==0>B>9>==<<?>99247::6<:9999==>@BCBB;;;BABB@CCBD?AACCCCBB?B?B@@>@ABBBCCD?:99>@A=BF@@?>588?>>69571678888%/8355)//::??@=B;>;;;=C:::////)/788956-502222&266552225622288=888855377...77456////5/5/-/////
@ATNG8:03312:03982
GTTGGTAGCGCGACGAGCGTAGACCCAGAAGATCAGGAACTCTAGAAGAATTCAGATTTTTAACACGAGAGTAAACGTAAAAAGAAGGTTTTACAAGACTCACGTTAACAATATTGCAGCAGTACGCACACAATCGAAGCGCAGTAAGGATGGCTAGTGTAACTAGCAAGAATACCACGAAAGCAAGAAAAAAGAAGTTACGCTATTAACTATTAACGTACCTGTCTCTTCCGAAACGATGAGTACGAGAGTCAGACAGACACCATCGTTCCTTCTGAGTCT
+
A@7?<=@AAA@@BCCAAABBB@@AA:;;6<@ABBBA?AABBAB????BF?B?BBBBBAAA1?;?@BAA@@@A@?8>A;;;;;*;A=@=CDH;BBC@BBBAA@<<;69;?@<A??<>?AABCCCBBC@@@B@@<@@@@=A@@@@????B?B@@>@ABBBBBD@D@>>>>>AA???>?A?===7...3666666%67022,5:=<@==:=;A@AC;A<A@CCC@DDBBBBA?A8;;>5=00-88-//=69;7273::99997778283337)/*/5:<7;;>=6
@ATNG8:03306:03991
GATGGTAGTGATACAGATCAGACACCAGAAGATCAGGAACTCTAGAAGAATTCAGATTTTTAACACGAGAGTAAACGTAAAAAGAAGGTTTTACAAGACTCACGTTAACAATATTGCAGCAGTACGCACACAATCGAAGCGCAGTAAGGATGGCTAGTGTAACTAGCAAGAATACCACGAAGGCAAGAAAAAGAAGTACGCTATTAACTATTAACTTACCTGTCTCTTCCGAAACGAATGAGTACTATGTAGAGCTCTATACTACCATCGTTCCTTCTGAGTCT
+
A@@C@CBBBCDDDCCBBBBCCCCCC?BBD<AAEE??=??BBBBBCC?BB?B@BBA@ABBB1B?BBDBBCCBB?B6=>?????,??>@5;;;6;CD@BFCCCCCCD@C@CD@CBB=@@BBBCDDCCBBBBBBB@DDBB=ABCCCBBB@B?B@A?ACCCBBBD?CAAAAA?BB>>=>>BACC4949?9=<=<=/>A;@988A@BBB;@;@@AH8;7;@8<=:>====<<6<;>=>9>@@<>>>>>>@@A@@@@A=>>?@>@>???>>:>A@>@:>;?;@>>>;<<<
@ATNG8:03313:04039
GATGGTAGAGTACAGTGTAGTAGACCAGAAGATCAGGAACTCTAAGAAGAATTCAGATTTTTAACACGAGAGTAAACGTAAAAAGAAGGTTTTACAAGACTCACGTTAACAATATTGCAGCAGTACGCACACAATCGAAGCGCAGTAAGGATGGCTAGTGTAACTAGCAAGAATACCACGAAAGCAAGAAAAAAGAAGTACGCTATTAACTATTAACGTACCTGTCTCTTCCGAAACGGATGAGTACTGTATCTATGTGTGCGCTACCATCGTTCCTTCTGAGTCT
+
::7849;:::655<<65666;;;>>9>;;7;=>=;;7:7/0///)/:5//+/533377;;;,;8;<;37388:=>6<:A>?<@*5;455@@A9BBD@CABB=B@AA?A@DD?BBC>??::;BECCDCCCCBBB@BBBB>AAAABBBC?C@C@@?ABBDBBBC@CBBA@A?BA=ABA6;;;;;32226556576%7=9>::;AA@??<?<??AA;>:<=;;;?BEABBBB=@=???8?A499>A@A@AAA???@@@;;:?===;=5552797--(-(-(---4569:
@ATNG8:03317:03990
GATGGTAGATATATGCACGCTCTACCAGAAGATCAGGACTAGAAGAATTCAGATTTTTAACCGAGAGTAAACGTAAAAAGAAGGTTTTACAAGACTTCACGTTTAACAATATTGCAGCAGTACGCACACAATCGAAGCGCAGTAAGGATGGCTAGTGTAACTAGCAAGAATACCACGAAAGCAAGAAAAAGAAGTACGACTATTAACTATTAACGTACCTGTCTCTTCCGAAACGAATGAGTACTACTCTCAGAGACACACTACCATCGTTCCTTCTGAGTCT
+
BBBCABCBCBBBCBCBBBCCCCBAD@CCD>AABDBA>A::9::59A=A>A>799EHG3C?C?BBBCCBBA9@?88999(9A8;4;AA5A881/<//(/77///).4::3>>@<@===>>>>BA@@??@@@<;=;;5///77>==8=9==@<>>?A;;;?;>@?>;;8;A?A@@=???A@:@@A==?===,:949CCD???C9949?@A=><@<A?;;?;>?A>>>>;?7:;A:>BB??;;=00/?????BBBAACCCDDABBCA>ABBBB<@;>9?A@@ABCB
@ATNG8:03317:04020
GATGGTAGCACGACACGACGATGTGTACTCATTCGTTTCGGAAGAGACAGGTACGTTAATAGTTAATAGCGTACTTCTTTTTCTTGCTTTCGTGGTATTCTTGCTAGTTACACTAGCCATCCTTACTGCGCTTCGATTGTGTGCGTACTGCTGCAATATTGTTAACGTGAGTCTTGTAAAACCTTCTTTTTACGCTTACTCTCGTGTTAAAAATCTGAATTCTTCTAGAGTTCCTGATCTTCTGGGATGTGTGCGCAGTGCCTACCATCGTTCCTTCTGAGTCT
+
@;=B@CCBBBCB<<?BCGC;99CFKDCBCHBB?ACDF>CC@C?BBBCCCC@CC@@?@B>@ABB?C?CCA@@CBBB>?>???1?A?DB??9?DAA>ABC?BB?><?A?>9;@@AADAA<A@@;@;;;;:9:=@<@AAA<AAAAA???@@A<><>==8:;:<AA<A<AA?AAAA??:>ADDD5A<>:?>===.::89949///===AA@08786(6===?;>;>?<??@???@;@=A@@@??777;<4<///5559@@>>>@?;?AA<A@@?C=A=A=CA>A>>>A
@ATNG8:03318:04020
GATGGTAGAGTATCATGTGTATCTCAGAAGATCAGGAACTCTAGAAGAATTCAGATTTTTAACACGAGAGTAAACGTAAAAAGAAGGTTTTACAAGACTCACGTTAACAATATTGCAGCAGTACGCACACAATCGAAGCGCAGTAAGAATGGCTAGTGTAACTAGCAAGAATACCACGAAAGCAAGAAAAAGAAGTACGCTATTAACTATTAACGTACCTGTCTCTTCCGAAACGAATGAGTATATAGACTATCTGAGACTACCATCGTTCCTTCTGAGTCT
+
BABC@CDDBBBCCCCAA@CCCDBBBBBC@CBAB9999?CCCBBBC?CD@DADA?99999*;>BBBCA<CCBBA;??;;;;;$5;5:.444&4<<8<AABCDCBB?B?BC>AAA>BBA@BBDCCCCCCCCCC@CAAA@BBBADC??=@B@AB@CBBBCCBB@CCCAAA?BB@BBB?BBBA?:@9949AAAA/@@<@;;;?AA?@=?<@???9=:=ACCCAD@@A@CC<@>@CC>CCC?CCBAA@CBBBCCAAAAACCAA?AAAA<@@@;@=@?@<@?AAA???
@ATNG8:03307:04072
GATGACATATCGTACTCTCTGTACTCATTCGTTTCGGAAGAGACAGGTACGTTAATAGTTAATAGCGTACTTCTTTTTCTTGCTTTCGTGGTATTCTTGCTAGTTACACTAGCCATCCTTACTGCGCTTCGATTGTGTGCGTACTGCTGCAATATTGTTAACGTGAGTCTTGTAAAACCTTCTTTTTACGTTTACTCTCGTGTTAAAAATCTGAATTCTTCTAGAGTTCCTGATCTTCTGGCGCGTATGTATGTCGCCTACCATCGTTCCTTCTGAGTCT
+
CDCCC@BADDBBBEBCCCCBCCBDDDCC@CCBB>BCAD@CCACCDC=CCCCC?B?CBBB?B?BBBBBBBCB>><<<<1=?<?78759BBC@CCC?CC<>=>CCC?CBBBB@>>:=AD=A<9:;>>::;<=>BA;@@AA??>=AAAA>>667<>>?=@@<@=A@??A@@@A8==AAA5A<A<@@AAA/@@>?>8?9:778A>>=5:999.:<>>A=A:>=;>?>>>AA=@<@@AAAA8>>A==<=?>>>>>>AA<<=A:99=58666;6;7=7==@@?@?A
@ATNG8:03315:04046
GATGGTAGCAGACGTGACAGAGCGCCAGAAGATCAGGAACTCTAGAAGAATTCAGATTTTTAACACGAGAGTAAACGTAAAAGAAGGTTTACAAGACTCACGTTAACAATATTGCAGCAGTACGCACACAATCGAAGCGCAGTAAGGATGGCTAGTGTAACTAGCAAGAATACCACGAAAGCAAGAAAAAGAAGTACGCTATTAACTATTAACGTACCTGTCTCTTCCGAAACGAATGAGTACCTCTCAGACGCTCGTCCTACCATCGTTCCTTCTGAGTCT
+
;<<A:B=BBCBBBBABBB@?@@AAA?BCC?;;;;;;5:;@;;==00,/=:@:;?BBBFDE2A=>??????>>?>687;999&596;.55)5;;6666<=>=>B>?=@C@BAB<???:;;AACBBBDDCBB@CCEC>??999@A@<A>A@@=@BBCCCCB?CCCBBB?BB>A@A688BBC:?:;5:=<=>/>@<A888???@@;@<@B@@<@<=<ABC?@AAAABB?B?BBB=B>><>CBBBCC?A@@BDCAAA@>??AA<AAA<@>>AC?C?C?CCC>>@>>
@ATNG8:03318:04046
GATGGTAGTGTCATATGAGAGTGTGTACTCATTCGTTTCGGAAGAGACAGGTACGTTAATAGTTAATAGCGTACTTCTTTTTCTTGCTTTCGTGGTATTCTTGCTAGTTACACTAGCCATCCTTACTGCGCTTCGATTGTGTGCGTACTGCTGCAATATTGTTAACGTGAGTCTTGTAAAACCTTCTTTTTACGTTTACTCTCGTGTTAAAAATCTGAATTCTTCTAGAGTTCCTGATCTTCTGGGTCTCTCTCTCACGCACTACCATCGTTCCTTCTGAGTCT
+
;6>C;CCCCBABDGGCCBBBBBCCCCCCCD?@?@CCC=CC?C?CCECCDD@D??BA==@DDCC?C?CCCCCCCCC?CCCCC1CC?BBAB=BBBC@BCC?CC>A@@DCC?CFDDCBBB?BCC?C@DDBBCCCC@CDDD>ABCCBBAACDDDC@@@B?BBD@BB?B?BCBBBBBCB=@999949=?;99999*9?ABG=BCDCCCCCBC@CDFD5DCBCC@C@CC@CBBBBCC?C@CAABCC?AACC>CCCCCCCCCCCCBBBCCCC?BBBBB?A?A?CCCAAAAA
@ATNG8:03306:04139
GATGGTAGCACGAGTCACTCATATCCAGAAGATCAGGAACTCTAGAAGAATTCAGATTTTTAACACGAGAGTAATCGTAAAAAGAAGGTTTTACAAGACTCACGTTAACAATATTGCAGCAGTACGCACACAATCGAAGCGCAGTAAGGATGGCTAGTGTAACTAGCAAGAATACCACGAAAGCAAGAAAAAGAAGTACGCTATTAACTATTAACGTACCTGTCTCTTCCGAAACGAATGAGTACTATGTAGAGCTCTATACTACCATCGTTCCTTCTGAGTCT
+
BBBC?CBCBBBCDDCAABBCDCCCD@EDD=BACCA@?@ACCCCCCB@CC?B?A?>77777)7=ABBACCACCC>BCB=====.=A?B>CCA9AAC?CBBBBB@@?;@><<8<@@6==>>BBBBCCBAACBBB?BDCC?@AACBBBB>@?@9989BBBBDDDAAABAAA@BB>BBB?BBBBB=@??8<<<<<,=@??9:9=@@@@<?<@@@@<?=?ACCC@BCBBBCB?B@CCC=CCC@A@@CCBA?AACCA@?ABCCC<<>@@>>699>:9395939:<:::>>
@ATNG8:03307:04123
GATGGTAGCAGACGTGACAGAGCGCCAGAAGATCAGGAACTCTAGAAGAATTCAGATTTTTAACACGAGAGTAAACGTAAAAAGAAGGTTTTACAAGACTCACGTTAACAATATTGCAGCAGTACGCACACAATCGAAGCGCAGTAAGGATGGCTAGTGTAACTAGCAAGAATACCACGAAAGCAAGAAAAAAGAAGTACGCTATTAACTATTAACGTACCTGTCTCTTCCGAAACGAATGAGTACGATGAGAGAGCTCTCTCTACCATCGTTCCTTCTGAGTCT
+
BBBC@FBBBBBBBCCAB<<<;=BBC@CFD@DCCB@@=@8<<?9937,38,3/3><<8DFD1B?>?=@@B><:35.7.0/777'9:8;8@AA2?==9<=<<<>=65259<<9=<@=@A:9;CEFDDCBBBA@A@CBCC;;:CAAABB=B>B@@=@C?@?@BB?BCB@??>AD>@A@?>==BC>;:94788888%8877857<9>@?<>;==AC:@<==A@@<?A:::BCAC=???8?@A>AA@AABAABBB@@>>>@@B>>>;;;;;:?AAAA<A<A=ABB<<;@>
@ATNG8:03307:04129
GATGGTAGCGAGCGAGTGTGTATACCAGAAGATCAGGAACTCTAGAAGAATTCAGATTTTTAACACGAGAGTAAACGTAAAAAGAAGGTTTTACAAGACTCACGTTAACAATATTGCAGCAGTACGCACACAATCGAAGCGCAGTAAGGATCTAGTGTAACTAGCAAGAATACCACGAAAGCAAGAAAAAGAAGTACGCTATTAACTATTAACGTACCTGTCTCTTCCGAAACGAATGAGTACGTGTGCGACGTGTCTCCTACCATCGTTCCTTCTGAGTCT
+
ABDC@DBBBDCBBBCDCCCCB@@CC@CCC?CBBB??=??BBCAADA<AA>A=?@CCCCCC1D@C::;CDCCCCE>AA9::;:*:C>C4;;;6;CC@CBBCCCB996:?AA?BCC@BBBBBBBBBBDCCCCCC@CCCC?AA@@DD@@>BACBBCCCBBBA@DBBAAA?BB?@?@>BBBBB9?=>988888(:?<?999B@BAA<@<@@@B=C=DAE@@=@BBA@AB?C@BBE@DAA>ABBBDCBBBBBBBBCCCCBA??D=>>>:>@@DD?C?C?BBBBBAAA
@ATNG8:03318:04111
GATGGTAGAGTACAGTGTAGTAGACCAGAAGATCAGGAACTCTAGAAGAATTCAGATTTTTAACACGAGAGTAAACGTAAAAAGAAGGTTTTACAAGACTCACGTTAACATTATTGCAGCAGTACGCACACAATCGAAGCGCAGTAAGGATGGCTAGTGTAACTAGCAAGAATACCACGAAAGCAAGAAAAAGAAGTACGCTATTAACTATTAACGTACCTGTCTCTTCCGGAAACGAATGAGTACACACTCTCATATGACACTACCATCGTTCCTTCTGAGTCT
+
9>>B9BBBABBCBCCCEDBBBCCBB?BCC?CDBB??=@@BBB@@AC?DE=@>AAA==;=;.?>BBDCCCBABBC@B;@@CCC1CC@D?BBB<BEDAABABCBBBC?A?AAA?AB>ABBBBBBDDCBBCCCBB@CBBC@BBBB@?>=:@?BAC@BCBBACDA?CCC@A@>BB?B@@<@@===5975699:;;+8=9>:;;>>AAB7;7;?==:><?BCCC?BBBA@AB<?<?=@B>BBB>AADDCBBBBAAABBBC??>BBBBDDCC?BBB>?9>;?8??=787<<
@ATNG8:03316:04147
GATGGTAGCAGACGTGACAGAGCGCCAGAAGATCAGGAACTCTAGAAGAATTCAGATTTTTAACACGAGAGTAAACGTAAAAAGAAGGTTTTACAAGACTCACGTTAACAATATTGCAGCAGTACTCACACAATCGAAGCGCAGTAAGGATGGCTAGTGTAACTAGCAAGAATACCACGAAAGCAAGAAAAAGAAGTACGCTATTAACTATTAACGTACCTGTCTCTTCCGAAACGAATGAGTACAGAGAGTACGATATGTCTACCATCGTTCCTTCTGAGTCT
+
:<<CACBBBCDCCCCCBBBCCDDCC=ABD?BBBCBB?B>AA@CCDC<A@>A?B@?77778.:=CCDCAAAB???8;>@ABBC5BB@C=BAB9CDC@CBBBBCB;;7;?AA?ABB?BBA?AAGEDCCCDC@@A?C@::6:A@@@A:95;?C@@@ACCCCBBB?AACAAAACD@BBB<??CDD=???<?BBBB3BB@B<;;A@???9<8=>>A7;7;?B@@=@AAAACB?B?ACC>???>BBABBBBBBBB>?CBBBC>>>>?AE@@<??>>>=@<?<>==@@=>>
@ATNG8:03308:04191
GATGGTAGATATATGCACGCTCTACCAGAAGATCAGGAACTCTAGAAGAATTCAGATTTTTAACACGAGAGTAAACGTAAAAAGAAGGTTTTACAAGACTCACGTTAACAATATTGCAGCAGTACGCACACAATCGAAGCGCAGTAAGGATGGCTAGTGTAACTAGCAAGAATACCACGAAAGCAAGAAAAAGAAGTACGCTATTAACTATTAACGTACCTGTCTCTTCCGAAACGAATGAGTACTACTCTCAGAGACACACTACCATCGTTCCTTCTGAGTCT
+
CCCC@CCCCCCBBBDCCCC@BBCCC?B??>@AB@@@>?@ACBBBCC?AA>B>BBABBBBB3B?BA@AAAA@@=C9AA@BAA@1?B=?<@@@7@DC@;;<HEDDCB?B@CC@BBB@BBBBCCCCEDCCBBBCC?DDBB?BBB@??AA=B@BBC@BBBDCACA?AAAAAA>BB>@@A<>>CCC=??;7:9:::.;C<A876@@AAA9@;@@AB;@;?ACBB@CCBBBBB=?=>CD>BAA?ABBBBBBABADDBBBBBAAAAAABBAA<A@=>>=B:=:=>>:::9:
@ATNG8:03310:04283
GATGGTAGCAGACGTGACAGAGCGCCAGAAGATCAGGAACTCTAGAAGAATTCAGATTTTTAACACGAGAGTAAACGTAAAAAGAAGGTTTTACAAGACTCACGTTAACAATATTGCAGCAGTACGCACACAATCGAAGCGCAGTAAGGATGGCTAGTGTAACTAGCAAGAATACCACGAAAGCAAGAAAAAGAAGTACGCTATTAACTATTAACGTACCTGTCTCTTCCGAAACGAATGAGTACAGAGAGTACGAATGTCTACATCGTTCCTTCTGAGTCT
+
BBCD@CBCBCDDDB;;6>CCCCBBC?BBB?BBBC@A>A>BBBA@BB@DC?B?BBBBBBBB3B@CBBABBBBAAE:A@@@@@@,@@=A5::;*9@<;;@@CBBAAA6;9;@@CCC=??B?AACCFCDGC@??@<?AA@=@@:::ABB>B@CAA?ACCCBBBB?BBBCCA?CC?BBB<??@<</;;;5;?@A@/AB=B888AAA@A<>8>>==:=;?@ABB>BBCBBBC?A?AA@:ABB@BBBBBBCBCB>==BBB==:=>==:;;?>>==8=:=9=>@@@>>>
@ATNG8:03312:04267
GATGGTAGTGATACAGATCAGACACCAGAAGATCAGGAACTCTAGAAGAATTCAGATTTTAACACGAGAGTAAACGTAAAAGAAGGTTTTACAAGACTCACGTTTAACAATATTGCAGCAGTACGCACACAATCGAAGCGCAGTAAGGATGGCTAGTGTAACTAGCAAGAATACCACGAAAGCAAGAAAAAAGAAGTACGCTATTAACTATTAACGTACCTGTCTCTTCCGAAACGAATGAGTACTATGTAGAGCTCTATACTACCATCGTTCCTTCTGAGTCT
+
:;;A=AACBB=CCBBCCCCDCB==B?CBD@BAAABB>@=??:;==A<?@>B?AA?9877&317797;8;;=58.664444&4949.555&5;;796555;:444)47;<7<<C?BA>>?@;?@@996=AA<@BCAA898?;==??9?;=:9.4444;99:8554=;;6::7:?:<@<===6:85/335555$37.....999::6:6:9994>9;7@<@;@0000/:;;678=3;33/3:;<=8==;@::<<52287669552552::;7717181877777=:
@ATNG8:03314:04269
GATGGTAGGTGCACATGAGTGTATCCAGAAGATCAGGAACTCTAGAAGAATTCAGATTTTTAACACTAGAGTAAACGTAAAAAGAAGGTTTTACAAGACTCACGTTAACAATATTGCAGCAGTACGCACACAATCGAAGCGCAGTAAGGATGGCTAGTGTAACTAGCAAGAATACCACGAAAGCAAGAAAAAGAAGTACGCTATTAACTATTAACGTACCTGTCTCTTCCGAAACGAATGAGTACAGAGAGTACGATATGTCTACCATCGTTCCTTCTGAGTCT
+
;;<B@BDE@BBBCCCCBBBCCCCBB?CCB?@?CCBA>A<??>>>=>9=@+0+/99/////$/4555A>;99555)4999999(9<6;.444&444.5?@@BBBBC?B?BF?BBB?BBBBCCCCCCCDBBBCC@C????AAAABA@@=A=A@@<@BCBBBCC?@ACAA@?AC>CCC>@?>=<3=9928:9:9)6;17///==B>>;><@@BD7;7;?@B@@AA@@@@C?C@BCC=D::8:?@@BBCBCAAABBBBBBBBBBA@@?>6;<;;;:?=A<??AA@;::
@ATNG8:03318:04244
GATGGTAGTAGTACACTAGTCATACCAGAAGATCAGGAACTCTAGAAGAATTCAGATTTTTAACACGAGAGTAAACGTAAAAAGAAGGTTTTACAAGACTCACGTTAACAATATTGCAGCAGTACGCACACAATCGAAGCGCAGTAAGGATGGCTAGTGTAACTAGCAAGAATACCACGAAAGCAAGAAAAAGAAGTACGCTATTAACTATTAACGTACCTGTCTCTTCCGAAACGAATGAGTACTATAGACTATCTGAGACTACCATCGTTCCTTCTGAGTCT
+
AAAB>BABBBBBBDDCCCCCCBBBB?BAB>BBAABB=A7;;CBBBC?CC@C@::9?@AAD3B?BBBCCCCCAAA<@A?@@@@0AB>B=CAA9CCCAABAACDCCC@B?BB?BAB@BBBABCCDCCBCCCC@@>@D>><?BAA@@>>;@@CBB?BBBBBBBA>ABBAAA>BB?889<>?@==5;;;:<====.<C=?888ABBAA<@<@@>><><?ACBA?A@A@@BA?B?BBB=BCD?CAACCCCA?AAA>>>>>?=>BBBBBBB?BBBBC?B?B?CBBAA988
@ATNG8:03319:04240
GATGGTAGATACTCGCTGATACACCCAGAAGATCAGGAACTCTAGAAGAATTCAGATTTTTAACACGAGAGTAAACGTAAAAAGAAGGTTTTACAAGACTCACGTTAACAATATTGCAGCAGTACGCACACAATCGAAGCGCAGTAAGGATGGCTAGTGTAACTAGCAAGAATACCACGAAAGCAAGAAAAAAGAAGTACGCTATTAACTATTAACGTACCTGTCTCTTCCGAAACGAATGAGTACGTGTGGCGTACGTGAGCTACCATCGTTCCTTCTGAGTCT
+
;;??5;:;=CBBBEBBBBCCAC9996:CB?ABBDBB?B?BBBBBBC?BB?B?BDBBBCCC3C@AA=BBBBB>=<3;89;:;:'9<<<.599&9BD??BBCBBB;:7;?BB@BBB?BBAABBCCDCBBBCBBB@BBBC>AABBBBBB>B@BCC@BBBCBBBC@BBBBBB@CC@889?AAAAA9=8818:::::&7716///;<B??;?=AAAB;?<?CC;;8:AA???A=A?BBC>CCC?BBBBBECC?;:D=B@>>AAAA;;;@>>8>==<A;>6<6<;<<<;:;
@ATNG8:03313:04303
GATGGTAGCGCACACATAGATACAGTACTCATTCGTTTCGGAAGAGACAGGTACGTTAATAGTTAATAGCGTACTTCTTTTTCTTGCTTTCGTGTATTCTTGCTAGTTACACTAGCCATCCTTACTGCGCTTCGATTGTGTGCGTACTGCTGCAATATTGTTAACGTGAGTCTTGTAAACCTTCTTTTTACGTTTACTCTCGTGTTAAAAATCTGAATTCTTCTAGAGTTCCTGATCTTCTGGAGATATCATCAGCGAGCTACCATCGTTCCTTCTGAGTCT
+
BBCD@DBBBBCCBAADDCBBABBDBBBBBCCC@BBBB>BC@D@DCCCCBB@BCDCB@D?BBCB>@?@CBCCBBBC@CBBBB3BD<??CD=BBCCCCD@CB=;;;CBCADDCCCBBC@CCC?B?CCCDB@BD@CCCC>AACABBBCCCCCCBBBB@BBB?BD@E>AABBCCCCC=@;;;/;>B@;<;<;*;AAAB<B@BCCHCBBC5;;;;*;??@@?A?BCACCBBBCD@C?@@?CCD@E9:;:ICCCDCBBBBCCCCCCD@@<@??<>4:4:5;?@>??CB
@ATNG8:03313:04324
GATGGTAGGCGACATACATACGCGCCAGAATATCAGGAACTCTAGAAGAATTCAGATTTTTAACACGAGAGTAAACGTAAAAAGAAGGTTTTACAAGACTCACGTTAACAATATTGCAGCAGTACGCACACAATCGAAGCGCAGTAAGGATGGCTAGTGTAACTAGCAAGAATACCACGAAAGCAAGAAAAAGAAGTACGCTATTAACTATTAACGTACCTGTCTCTTCCGAAACGAATGAGTACTGCGTCTCACTCTCGCCTACCATCGTTCCTTCTGAGTCT
+
ACCB>BCC?C@AACGIFFBBCBBBB@BCDAECCC@@>??BBCBBBB?BB?B?AACADDDD1B?CCCCCCCCCCC=A>::999*9C=B2;;;.;CC@CBBCDBBBC@C@BB?BAB?ABABCBBBDDDCCBBBD@CBBB?C??????>:?=@??>@BCCCCBB@BBBAAA?BB>>>><????>89998>AABB3BB?B876>??8757=A?AA7;7;@CBC@BBAA?@?;?9?>>9@??=?BBCBBBBBBBCCCCBBBCBCCC?CCC@C@AAC?B?B?BBB?@@@?
@ATNG8:03318:04292
GATGGTAGCATCATGCATATCTCACCAGAAGATCAGGAACTCTAGAAGAATTCAGATTTTTAACACGAGAGTAAACGTAAAAAGAAGGTTTTACAAGACTCACGTTAACAATATTGCAGCAGTACGCACACAATCGAAAGCGCAGTAAGGATGGCTAGTGTAACTAGCAAGAATACCACGAAAGCAAGAAAAAGAAGTACGCTATTAACTATTAACGTACCTGTCTCTTCCGAAACGAATGAGTACGATGAGAGAGCTCTCTCTACCATCGTCCTTCTGAGTCT
+
6<<<7<==666;@;9;?B<ACC;:>5:9;6::?;AB?A=?@A?CCC>A@;A8@@@?BBB;+;433373777752'59;;;;;'9>;><;;;0;=A:AC===B=AC?C?;:5:@@;??B?AABCEB<;:>999.9=494(477399988B@CBA?=>>CB989=?==<<;6;;4:8828999;,33;458CCA+5505779=9=<><><>>@@=D:?>ECC>@@>===?;A>BBB=?A@;899ABBBCCAAA@@@@@@A@=======4:7:///48/5558;668
@ATNG8:03319:04295
GATGGTAGGCGAGAGTGAGACGCAGTACTCATTCGTTTCGGAAGAGACAGGTACGTTAATATAATAGCGTACTTCTTTTTCTTGCTTTCGTGGTATTCTTGCTAGTTACACTAGCCATCCACTGCGCTTCGATTGTGTGCGTACTGCTGCAATATTGTTAACGTGAGTCTTGTAAAACCTTCTTTTTACGTTTAACTCTCGTGTTAAAAATCTGAATTCTTCTAGAGTTCCTGATCTTCTGGATATGAGTGACTCGTGCTACCAATCGTTCCTTCTGAGTCT
+
B;A;9=>=?CD@@<>>CCCCC?B>CCCAAAAA:@@AB<BC@CABA??B@?<?B???9?9933:6;::>==8886:====+=B7><=<36@?@>@B>:=A-/0/;::8<>@=BBAB=?@B>:::CB;;;=A@AA6;;AA>>;;;<<==<=;;28496994848;;88888=588:==.84849:;;;+8277?,5,28777:86=26766(62229/5.22,26667796;4<<>===7;;@<@ABA?888>>>;;:=@;;;>,/*/667370505><==:<<
@ATNG8:03309:04369
GATGGTAGCGCACACATAGATACAGTACTCATTCGTTTCGGAAGAGACAGGTACGTTAATAGTTAATAGCGTACTTCTTTTTCTTGCTTTCGTGGTATTCTTGCTAGTTACACTAGCCATCCTTACTGCGCTTCGATTGTGTGCGTACTGCTGCAATATTGTTAACGTGAGTCTTGTAAAACCTTCTTTTTACGTTTACTCTCGTGTTAAAAATCTGAATTCTTCTAGAGTTCCTGATCTTCTGGGTGTATCAGCGAGTATCTACCATCGTTCCTTCTGAGTCT
+
A?BB:===ABBBCDCBBBAA@FCCCCBBBBBC@BDCC=@B?C=ABCCDCD@CCCBB?B?A@BC@C@BBBCCCCAA?BCBCB2AB>AAAA<??@C?BCC?A@>BBCDDD@CCCCCBBA?B;;;;@ECDC<;;CABA@C=AACCCBBBBBBADC;;;@GCD@CC>A?@DBCBABBB9;;BCA3A8;7;CDCE3BCCDM<;=CGCHGCBB?CCCC3CBBBC?A?BEACCAA@CC@C@CCBBBA=@?BB=BGIDCCBCBBCECHCCCA@?@CCCC@C@C@@@@AA???
@ATNG8:03309:04384
GATGGTAGCTCGCTGATGATATCTCCAGAAGATCAGGAACTCTAGAAGAATTCAGATTTTTAACACGAGAGTAAACGTAAAAAGAAGGTTTTACAAGACTCACGTTATCAATATTGCAGCAGTACGCACACAATCGAAGCGCAGTAAGGATGGCTAGTGTAACTAGCAAGAATACCACGAAAGCAAGAAAAAGAAGTACGCTATTAACTATTAACGTACCTGTCTCTTCCAAACGAATGAGTACACACTCTCATATGACACTACCATCGTTCCTTCTGAGTCT
+
B<BCADCCBB=BBBBBCBABCDCCB?BDC??A@AAA?C?CBBBBBB@BB?B@B??77777(9=ABCBEBBBBBB9@@;;;;;*;C>C=AAA7BCDACCBCCDDBB@BBCC@BBB@BBBBCCCCCCBBBCCBB@BBBC?B???AA984;@B@@>ACCCBCCCACBBBBB?CC@BBB=@@::9,76708@AAA/>>;?===>>;/-)-)-679)-+-;000?D@???99489=A9A=?<>BBCCBBCBBCAAABA>==BCCBBABB?BCBBB?B?B@BBBABAAB
@ATNG8:03312:04389
GATGGTAGCACGAGTCACTCATTCAGAAGATCAGGAACTCTAGAAGAATTCAGATTTTTAACACGAGAGTAAACGTAAAAAGAAGGTTTTACAAGACTCACGTTAACAATATTGCAGCAGTACGCACACAATCGAAGCGCAGTAAGGATGGCTAGTGTAACTAGCAAGAATACCACGAAAGCAAGAAAAAGAAGTACGCTATTAACTATTAACGTACCTGTCTCTTCCGAAACTAATGAGTACAGAGAGTACGATATGTCTACCATCGTTCCTCTGAGTCT
+
<6?@;@CCCCCBBBCCBBCC;;26;@C<IECCBB>B@DBBCCBB@AA>A?B?<79999):?CCBAABACCCD>A?77777(8@;@2:::(8==;B:8;BC@@@<A<AA<AA@;=>>;;;>>@@ABA>><@;@ADC:>;<<??<<8>=A;;5<@@>AA>?:?>=>@@=7758AA9><@AC:=<;987877(8819@CBFA>>>=A=A>>=:@:>>88:;?AA=>>?;>;=<<5<==;>@AA???BB>;;;AAAAA@@@:::=<=8=<933-3+--,922359
@ATNG8:03315:04353
GATGGTAGGCGTGTGAGAGTCTGCCCAGAAGATCAGGAACTCTAGAAGAATTCAGATTTTTAACACGAGAGTAAACGTAAAAAGAAGGTTTTACAAGACTCACGTTAACAATATTGCAGCAGTACGCACACTATCGAAGCGCAGTAAGGATGGCTAGTGTAACTAGCAAGAATACCACGAAAGCAAGAAAAGAAGTACGCTATTAACTATTAACGTACCTGTCTCTTCCGAAACGAATGAGTACGTGTGCGACGTGTCTCCTACCATCGTTCCTTCTGAGTCT
+
BBBE@DCC=CBBBCCCCCCCCCCCD=CBC>CCCCCB?B?BBBBCCC@CC?B?BB@?????2@?BCCBAAAAAAE=??87777(8A;D9AAA499A:A@=>>AA??:?;AA<AAC9>==;;;>>AADA==;@???AAA9>>>>>>==:>:>;;7;A>>>>>@:>>@A??8==;===:=@>@@::9:98878)8<7=?>@@@@AA<><>A??:=9<?A>><>AA<<=@6:5:AA:ABC@;:;A??@=>>?>>>BBA???@@@<@::49=<997::?=AA>>>AAA
@ATNG8:03315:04378
GATGGTAGCGCACACATAGATACAGTACTCATTCGTTTCGGAAGAGACAGGTACGTTAATAGTTAATAGCGTACTTCTTTTTCTTGCTTTCGTGGTATTCTTGCTAGTTACACTAGCCATCCTTACTGCGCTTCGATTGTGTGCGTACTGCTGCAATATTGTTAACGTGAGTCTTGTAAAACCTTCTTTTTACGTTTACTCTCGTGTTAAAAATCTGAATTCTTCTAGAGTTCCTGATCTTCTGGCTCTCGTAGACAGATACTACCATCGTTCCTTCTGAGTCT
+
@??E@CCBCCBBAAACCCCBBBBBCCBBCC@@??CFF>CB@C@CCBBBBC@CABAC@C@BBBB>C@BBBCA@@CC?CACDC3BB<AAFD=AB@A?ACFACC?A@BCCC@CCCCBBBC?BBD?B?CCCCCBBC@CBBB@CCBBBBBABBBCCCCCD@@@@?BC@B?BBBD@@ACC@BBCEE;B=A;::9:9*:AABC>CCCBBBABAB@BEGE5C@@;;9;@DFHBBBCCBC?B@CCBBDE@CBC@CCCCB@@CCDBBBBBBBCCC@AAA??=?@C@CCBBBC>>
@ATNG8:03306:04405
GATGGTAGTACATGATAGACGACACCAGAAGATCAGGAACTCTAGAAGAATTCAGATTTTTAACACGAGAGTAAACGTAAAAAGAAGGTTTTACAAGACTCACGTTAACAATATTGCAGCAGTACGCACACAATCGAAGCGCAGTAAGGATGGCTAGTGTAACTAGCAAGAATACCACGAAAGCAAGAAAAAAGAAGTACGCTATTAACTATTAACGTACCTGTCTCTTCCGAAACGAATGAGTACGAGAGTCAGAGCAGAGCTACCATCGTTCCTTCTGAGTCT
+
BBBC@CCBBBDD:<;BDCCC@@@DHBCGCABBBA@@=@?BCDCCCB?BB>B?BBCBCBBB5B@CFCCBBDDCCD>DB::;;;*;A=A5<:;'9@<9>BBBCBCBB?B@CE?AAA>BBAAACCCBBBDDCCAB>AC@@>@CB@BC??=AACBB?BBBCCCCC?BCBBBB>BB@BBB=@?==;7===;999999%9@<@99:B@@@B<?<????1717ABAB?BB@@@AA?@?AAA<AAA?BBCBCCBBBD@A@@BBBBBCCAAABBB@@>???<A<A8667:<<=>
@ATNG8:03307:04402
GATGGTAGTACATGATAGACGACACCAGAAGATCAGGAACTCTAGAAGAATTCAGATTTTTAACACGAGAGTAAACGTAAAAAGAAGGTTTTACAAGACTCACGTTAACAATATTGCAGCAGTACGCACACAATCGAAGCGCAGTAAGGATGGCTAGTGTAACTAGCAAGAATACCACGAAAGCAAGAAAAAAGAAGTACGCTATTAACTATTAACGTACCTGTCTCTTCCGAAACGAATGAGTACGAGAGTCAGAGCAGGCTACCATCGTTCCTTCTGAGTCT
+
@:<<8=666=<<=@@>><<<5559;.56>6;;=@@>;>:>?;:<<<49949277;99999$545?;<@BC?CCF=BB;;;;;$:@;@5999'9@:7;;;9?A?::69<?A89:88=BBBBBBBBB@AACCCB?BD;;8;AA@CCAB?B@CBB@BCCCCCCC@CCBAAB?AA=@@@<AAAAB>A<<9999999%9787>;>88::9:8<8;?A<A=@?B@@<;;;AAAB=@<@AA<ABB=?@DABABBBBAA@@AA9:9AB?ABBB?BA??B?B?B?@@@BB;;:
@ATNG8:03306:04454
GATGGTAGGTGCACATGAGTGTATCCAGAAGATCAGGAACTCTAGAAGAATTCAGATTTTTAACACGAGAGTAAACGTAAAAAGAAGGTTTTACAAGACTCACGTTAACAATATTGCAGCAGTACGCACACAATCGAAGCGCAGTAAGGATGGCTAGTGTAACTAGCAAGAATACCACGAAAGCAAGAAAAAAGAAGTACGCTATTAACTATTAACGTACCTGTCTCTTCCGAAACGAATGAGTACGATGAGATCTCGTGTGCTACCATCGTTCCTTCTGAGTCT
+
>:5505<>8<===?>@<<<<@CCCC:BAC?B@???>4;4;=>>==@4959>9=<995999$5.5;<>666=<@>6>99;;;;*;C=@5999*999.5>>>=>>89-78;<6<BB>BBBBCBBBBCCCCC;;;=@CAA?B@?8849=6=:@;;49@@@@;???CC?99:>AA<ABA9?;:;;*00/6//////#/8.55226885555;669=2<4::@BA>AA@@@AC?B=9:;68??>:9::9AAABBBBAAAECCC>;;:=;;;;;;:;:3::=:?@;;<BBA
@ATNG8:01996:00108
GATGGTAGTACATGATAGACGTCACCAGAAGATCAGGAACTCTAGAAGAATTCAGATTTTAACACGAGAGTAAACGTAAAAAGAAGGTTTTACAAGACTCACGTTAACAATATTGCAGCAGTACGCACACAATCGAAGCGCAGTAAGGATGGCTAGTGTAACTAGCAAGAATACCACGAAAGCAAGAAAAAAGAAGTACGCTATTAACTATTAACGTACCTGTCTCTTCCGAAACGAATGAGTACAGAGAGTACGATATGTCTACCATCGTTCCTTCTGAGTCT
+
5==??CBBBA;;>;;;@;A?@AA;:.9@A=AABB@@<@6;:??AAB=AA=A<>?A;;;;.;<>?>?@@?;=BA6==::999'9<<:5733&3;;64838::<=@>B>CC?ABB?B===CCC;;;BDB@@@E@CBCE@BBB???AA>A?C?@=@CBBCBBB?B???AA=AB=???=>===?4=881888888%/:79///98==;:<99;A@:@=@@CBA=AB@A@BB?B@BBB>BCC?BBBBBBBCBBBABBDDBAB@@@@AAA?=@=>>?<@=B<@?;;;888
@ATNG8:01996:00119
GATGGTAGGACGAGCGTCTGAGACGGTACTCATCGTTTCGGAAGAAGACAGGTACGTTAATAGTTAATAGCGTAACTTCATTTTCTTGCTTTCGTGGTATTCTTGCTAGTTACACTATCCATCCTTACTGCGCTTCGATTGTGTGCGTACTGCTGCAATATTGTTAACCGTGAGTCTTGTAAAACCTTCTTTTACGTTACTCTCGTGTTAAAATCTGAATTCTTCTAGAGTTCCTGATCTTCTGGGCAGACTCTCACACGCTACCATCGTTCCTTCTGAGTCT
+
:;::8;:B6B65599999945////4///99:<<;9:58727)/0)///774;=<=@0505::88B?AA@99//)//)///77*77485::1////)/79.55154>=5646=<;?=00*0<=*0)-2,,---53768=4;;666==<<<55488894;;;:;;:=+0)0>;>;;;>5:////&/)/)//;;+5-//)/:999;9:55.444&499<<.5.5:7<<><BAA?A=AA@ABB>BBCC>CCCCCCBBBBBB@000@<68.000*0*0*0/78:<<<
@ATNG8:02000:00139
GATGGTAGTATCTGCACACTCTGTCCAGAAGATCAGGAACTCTAGAAGAATTCAGATTTTTAACACGAGAGTAAACGTAAAAAGAAGGTTTTACAAGACTCACGTTAACAATATTGCAGCAGTACGCACACAATCGAAGCGCAGTAAGGATGGCTAGTGTAACTAGCAAGAATACCACGAAAGCAAGAAAAAGAAGTACGCTATTAACTATTAACGTACCTGTCTCTTCCGAACGAATGAGTACGAGAGAGCACACGTGTCTACCATCGTTCCTTCTGAGTCT
+
4;:@?BDCDCCC=<<=6;6CC;;6C>AAC?BB@??B?B8:9A?@?B=@B?C@BA@?::::*:4::788>AAAAA9=;CBBBB2@B=B2;;;&99>7;;?=>C>CD?B?AA>ADF@BAAABDCCDCCBBCCCA@ABBB>@@@@>=>?2:4::92:A?@?FBB@BBBBBB?BB@B@A=A@??>78866<>>@@/<>7<///;=@@A=@<A@@@=B===BCC@AABBACC?C?CC@BA@<@@@??AB>>=<>666<A??===@888;<@@DBB<?<>;>AB>=;;;
@ATNG8:02017:00113
GATGGTAGTATATCGCGTCGCTATCCAGAAGATCAGGAACTCTAGAAGAATTCAGATTTTTAACACGAGAGTAAACGTAAAAAGAAGGTTTACAAGACTCACGTAACAATATTGCAGCAGTACGCACACAATCGAAGCGCAGTAAGGATGGCTAGTGTAACTAGCAAGAATACCACGAAAGCAAGAAAAAGAAGTACGCTACTAACTATTAACTTACCTGTCTCTTCCGGAAACGAATGAGTCAACACTCTCCATATGACACTACCATCGTTTCCTTCTGAGTCT
+
4;55.555565<<>566==<<<<:616//)/79==;595:@999CC<?A9?978888777$3693333399333(3955555$5;.5.55)555.5<<;<99//-36606-/)/666;<<CCBCCBCCAA?;:8?:?>>>==<=/:2:=;8=?AAA5477<8:8875885///.3355:3<67-67777)5759///5379556478>>:>;AA9=>3;;5559949(.(..'.6649555822,2:5577715555773666//(.35../'..5.58888222
@ATNG8:02030:00128
GATGGTAGCACGAGTCACTCATATCCAGAAGATCAGGAACTCTAGAAGAATTTAGATTTTTAACACGAGAGTAAACGTAAAAAGAAGGTTTTACAAGACTCACGTTAACAATATTGCAGCAGTACGCACACAATCGAAGCGCAGTAAGGATGGCTAGTGTAACTAGCAAGAATACCACGAAAGCAAGAAAAAGAGTACGCTATTAACTATTAACGTACCTGTCTCTTCCGAAACGAATGAGTACCTCTCAGACGCTCGTCCTACCATCGTTCCTTCTGAGTCT
+
CBDC@DC@@AIGCCAAACCCDCCCC@CDD@CCCCCC?B@BBBBBBB@BA>AB<AB?@@BB2B?BBBBBBBBBBB9?:65666(79:94555&26=9?@@@@@@>>;A7;<;?>>:>9::=??@AA?>??>887:@?@<>=?A>>@>9>;A;;:=@AA@@@>=>>@<<97<:6;;;3;;==A8896=??>??/857>9<;?@?A;><>>>>=C<>>???<AC@>>?A8<8>AD7<=;:=@@AA@@<@B:::<<;:9::::=9>8838AB?@<@:>:>AA@@@C>
@ATNG8:01996:00187
GATGGTAGCACGAGTCACTCATATCCAGAAGATCAGGAACTCTAGAAGAATTCAGATTTTTAACACGAGAGTAAACGTAAAAAGAAGGTTTTACAAGACTCACGTTAACAATATTGCAGCAGTACGCACACAATCGAAGCGCAGTAAGGATGGCTAGTGTAACTAGCAAGAATACCACGAAAGCAAGAAAAAGAAGTACGCTTTTAACTATTAACGTACCTGTCTCTTTCCGAAACGAATGAGTACGAGAGTCAGAGCAGAGCTACCATCGTTCCTTCTGAGTCT
+
C@;@;;;?>BCC===665=>A;<;=8=9<49@==::6:?CCC???D>BA?A?999BABBB3B?AAABCBBB???8?;@CCCC5BBACAGCC<CCE@CBCCCCCAA>@>BB?BBB?@ABBCCCBBBCCCCB::89@@@=BAAABBBB?@<@00-0@AA@ACG?BCCBAB@BB=:::188>>>788818::::+6717///<::;;-96///=6=4:899=9>6678888'5-5:;39?@9=5558888????>>==<>?????A@>><>A@@@<@;?:>=>=A:;;
@ATNG8:01998:00168
GATGGTAGCGCGACGAGCGTAGACCCAGAAGATCAGGAACTCTAGAAGAATTCAGATTTTTAACACGAGAGTAAACGTAAAAAGAAGGTTTTACAAGACTCACGTTAACAATATTGCAGCAGTACGCACACAATCGAAGCGCAGTAAGGATGGCTAGTGTAACTAGCAAGAATACCACGAAAGCAAGAAAAAGAAGTACGCTATTAACTATTAACGTACCTGTCTCTTCCGAAACGAATGAGTACAGAGAGTACGATATGTCTACCATCGTTCCTTCTGAGTCT
+
;;<<:==?@=;<<;;;===>>@99945>>9=AB??>?B9@?:BBBB:<>;?8;=885222$2388787755225(5:99555$5>7<.555&5;;6===@@>>0000<@@=009?B@AABBCCCDBAB@@@C?BBCC@CAAABAAA?D9;;A>ABDABBBB?BBBA@A999?BB?9<8555,75/(/9888*//)////987@B7;88AA?8>9==@@@>@0000/;::5:<@9@?@<@BBBBAAAABD;;;;;;>?>====@AB;?;;;=7<08055988//.
@ATNG8:01998:00199
GATGGTAGCTCTGCTCTGACTCTCGTACTCATTCGTTTCGGAAGAGACAGGTACGTTAATAGTTAATAGCGTACTTCTTTTTTCTTGCTTTCGTGGTATTCTTGCTAGTTACACTAGCCATCCTTACTGCGCTTCGATTGTGTGCGTACTGCTGCAATATTGTTAACGTGAGTCTTGTAAAACCTTCTTTTTACGTTTACTCTCGTGTTAAAAATCTGAATTCTTCTAGAGTTCCTGATCTTCTGGCGCTCTGTCACGTCTGCTACCATCGTTCCTTCTGAGTCT
+
BCDCABBCBB?=?CBBAA@CABA@@?==?@8;2;>>:3;A;A?@??@@A><@C:69:@5:5594:39::<;;:<;5444444#78<>???5;455.555.4<5:::<;<8<B???AA@=AAB=@<A@@@CCDG@CCBC@CCAABB;;;ABBA??@A<@::6:A?A?BBCCBBB;;59999:*:;B>A@A@A,@C<;;7;;;9@@999929499'9;;=9;?<@@=@ABCBAA>B?BB@@AB=??C@CCBCBBBB;;;BBB@@@C@?;=;;;;6;+0*0==;<>@@
@ATNG8:02001:00178
GATGGTAGCTCGCTGATGATATCTCCAGAAGATCAGGAACTCTAGAAGAATTCAGATTTTTAACACGAGAGTAAACGTAAAAAGAAGGTTTTACAAGACTCACGTTAACAATATTGCAGCAGTACGCACACAATCGAAGCGCAGTAAGGATGGCTAGTGTAACTAGCAAGAATACCACGAAAGCAAGAAAAAGAAGTACGCTATTAACTATTAACGTACCTGTCTCTTCCCGAAACGAATGAGTACACACTCTCATATGACACTACCATCGTTCCTTCTGAGTCT
+
:>?D@CCCBB??>==BCCCBBDCBC?BCD@CBBB??=??BBBBBBB>AA?A@CCB>>>>>/>=A@@>>>AA;;;1:>;;;;;*;<><5555&5@<86:6BBCCAA>A@CC?CBB>??AADCCCBBBCCCCCC?ABBB@BBA@@@@@=A@D??=?FCBBBBB?BCCCCC>BB?A<=8<>===49885;>>=>/:959///9@B@@;@=A@@@:=:=?BBC@BCBBAAA=@A<ACC>CCD>AAABBB>@?>?AAAB@A??ABBBCBCC?CBBBB@B?B?BBBBA999
@ATNG8:02003:00159
GATGGTAGAGAGACTGTAGCGCACCAGAAGATCAGGAACTCTAGAAGAATTCAGATTTTTAACACGAGAGTAAACGTAAAAAGAAGGTTTTACAAGACTCACGTTAACAATATTGCAGCAGTACGCACACAATCGAAGCGCAGTAAGGATGGCTAGTGTAACTAGCAAGAATACCACGAAAGCAAGAAAAAGAAGTACGCTATTAACTATTAACGTACCTGTCTCTTCCGAAACGAATGAGTACGAGAGTCAGAGCAGAGCTACCATCGTTCCTTCTGAGTCT
+
<<<A@BAACCAAABBB===>BCCB?BCC???@:::=@<@@@987>;@@>A?999;:DDE.=:=>>@@@CD???:??BBBBB2BB=B4<<;*9B@<<CABBCCBB@B@BB@BBD>@?@@BCCCBBBCCCCBB?BCBB>@?ABCB??<@=?>@=?BBBBAAB?CCCAAA?BB>BBB@?@AAA78875;>?@@/;:6:///:=@@C=C<A???=D;A?BBC?CCCBBBB?B?BA@:@@@>@BBBCBBCA>:99ABDA==>@B@AAAA<>==@@=B<@<>==??>>>
@ATNG8:02003:00186
TATGGTAGTCTCAGATAGTCTATAGTACTCATTCGTTTCGGAAGAGACAGGTACGTTAATAGTTAATAGCGTACTTCTTTTTCTTGCTTTCGTGGTATTCTTGCTAGTTACACTAGCCATCCTTACTGCGCTTCGATTGTGTGCGTACTGCTGCAATATTGTTAACGTGAGTCTTGTAAAACCTTCTTTTTACGTTTACTCTCGTGTTAAAAATCTGAATTCTTCTAGAGTTCCTGATCTTCTGGAGATATCATCAGCGAGCTACCATCGTTCCTTCTGAGTCT
+
C@@A@CCCCCCCBCC?@@CCBA@AABBCBABC@BBBB=@@=@;???BCCC>AA?>=5:5:9;>4?085:>@@@?@:88888(2:4@A@C7>>BB?BCC?BB8;;AAAB>CBBBBCBB>BDC?C@BBBCBBBB>BCBA>BBBBCCCCDBA@@@@@?=@@@?DA6:5::;;@?@BC?@@@BB6:6:>BABBB2B@@@C8;;C;;;BBBB?CBCB2B@@AC@C?CC@BBDDBBC@C@CBBBDD@CAB@CECABBBBBCCCBCBBBDCD?BBC?@<@=@9???BB@AA
@ATNG8:02005:00164
GATGGTAGGACGAGCGTCTGAGAGGTACTCATTCGTTTCGGAAGAGACAGGTACGTTAATAGTTAATAGCGTACTTCTTTTTCTTGCTTTCGTGGTATTCTTGCTAGTTACACTAGCCATCCTTACTGCGCTTCGATTGTGTGCGTACTGCTGCAATATTGTTAACGTGAGTCTTGTAAAACCTTCTTTTACGTTTACTCTCGTGTTAAAAATCTGAATTCTTCTAGAGTTCCTGATCTTCTGGTGTCGTCTATCATGTACTACCATCGTTCCTTCTGAGTCT
+
<<==9===8;;;96555=;9;@AA=BCBBCBB>A@ED>ED@C@CCBCBCD@CCBCB@B?AACC?C@BCBBBBDBD?BBCBC0@@>::;C9AA;;7<B>8>@0000@@CACBCCCBA@>@AA?A?CC;;;;;B=BAAA:@AA;;;@ABCBBBB::9;?AA=??;?=A@CCCDIBB=A;;;;.;;A>;;<;.9@999,99BBCBBB@>29999$9<<>;9;:>A:??@@@=@3939>>@?>=>BC@CBBBBBC@@@@@@BAB?@<;5;?==?<@<@<@@@=>?99
@ATNG8:02011:00174
GATGGTAGGAGACACGTCGCACACGTACTCATTCGTTTCGGAAGAAGACAGGTACGTTAATAGTTAATAGACGTACTTCTTTTTCTTAGCTTTCGTGGTTATTCTTGCTAGTTACACTAGCCATCCTTACTCGCGCTTCGATTGTGTGCGTACTGCTGCAATATTGTTAACGTGAGTCTTGTAAAACCTTCTTTTACGTTACTCTCGTGTTTAAAATCTGAATTCTACTAGAGTTCTGATCTTCTGGTGTCTGATCTGTATCACTACCATCGTTCCTTCTGAGTCT
+
;=<B@BCC@E:66<<<@@?AA996??CA;;9?8<<:<9:>:>*0/+/:668633333,33333;,3,3922272228466666(55+22222'2822+2+29/5559;:9<=:=AB>==////@;49498/..323;-..;<0/629>>>??CB>>>===4;;;8<=8<8=@@@@@@@A;>>BBB;B=A:::::-:=;;7=66///=@=AA3;;;/;?A:6-3----2665,--)-2277..*.650573337==??>>>AAAADBB<?;;;@7<8=8<=:763--
@ATNG8:02012:00168
GATGGTAGGCGTGTGAGAGTCTGCCCAGAAGATCAGGAACTCTAGAAGAATTCAGATTTTTAACACGAGAGTAAACGTAAAAAGAAGGTTTTACAAGACTCACGTTAACAATATTGCAGCAGTACGCACACAATCGAAGCGCAGTAAGGATGGCTAGTGTAACTAGCAAGAATACCACGAAAGCAAGAAAAAGAGTACGCTATTAACTATTAACGTACCTGTCTCTTCCGAAACGAATGAGTACGATGAGATCTCGTGTGCTACATCGTTCCTTCTGAGTCT
+
@BBE@BBC@AAADB6:9CCBBBAA;3;>>5>BAA@@?A@BB?@?CB@BC@C?@?>98989(:;@>=?@785@@@3;:99999(98051525&28838:5878==A<A=DD;>>>;>:;;==;;;;;;@@@A@<ABAA=??@===;;5;;;;;=A;;;>BAC=>>>AAA=:;7;@@;@><=C:<;<988888(888?BCAA@;;7;9>><=:=;??D>>:=@@@ADD<><>??9?@@<@@666>AA:::A@@@AA@@@A:::?ABBAA<>:><@<@A@@@@>>
@ATNG8:02013:00164
GATGGTAGTACATGATAGACGACACCAGAAGATCAGGAACTCTAGAAGAATTCAGATTTTTAACACGAGAGTAAACGTAAAAAGAAGGTTTTACAAGACTCACGTTAACAATATTGCAGCAGTACGCACACAATCGAAGCGCAGTAAGGATGGCTAGTGTAACTAGCAAGAATACCACGAAAGCAGAAAAAGAAGTACGCTATTAACTATTAACGTACCTGTCTCTTCCGAAACGAATGAGTACGATGAGAGAGCTCTCTCTACCATCGTTCCTTCTGAGTCT
+
C@@B@BBCCC?CB;;<>>BBBCBAA@C@@?@BBABE?B?BBAAA>>9<@3929?@BLED@+D?ECEDCBBBBBG;@?;;;;;*;949455505==;>CCCBBBAA=@>??=??@8?A>>@CDDDCBCBFCCC@B@@@?BCBBCB??6;5;?@<@B;;;@@@<AA@AAA@BB?AAA=A@@;>6///.....'-7(....335553949>>>:<8<>CCEADD;;;@@<@?===5:0=:@000@@@BBBAAA>>>@>=>BAB@@@B=??8886=4;3888?AAA;
@ATNG8:02015:00176
GATGGTAGTGTCAGTGCGCGTCGTCCAGAAGATCAGGAACTCTAGAAGAATTCAGATTTTTAACACGAGAGTAAACGTAAAAAGAAGGTTTTACAAGACTCACGTTAACAATATTGCAGCAGTACGCACACAATCGAAGCGCAGTAAGGATGGCTAGTGTAACTAGCAAGAATACCACGAAAGCAAGAAAAAGAAGTACGCTATTAACTATTAACGTACCTGTCTCTTCCGAAACGAATGAGTACTGTATCTATGTGTGCGCTACCATCGTTCCTTCTGAGTCT
+
CCCD?BBBCCCCCCCCCCCCBBBCC?BBC@CDAA@?=??BBFBBBB???<?:>@@9999:(87>?@@B@??>==4<>;;;;;*;@>@;BAA7BCC@CBBBBABCC?C?BB?BBC@AAACCCCCCBBCCCAAA@BBBB>A@@BBBBB>C?CBB?BCDCCABA?BBBAAB?BB?::;7;;AAC5:7818<<==/::6:///==BBA=A=>>>@<@<??CBC>AABBBBC?B?ACD>BAA>ABBBCB?@BB>:;;@?@@>>>???BBB9==A>>:=1707<;:::@@
@ATNG8:02016:00157
GATGGTAGTATATCGCGTCGCTATCCAGAAGATCAGGAACTCTAGAAGAATTCAGATTTTTAACACGAGAGTAAACGTAAAAAGAAGGTTTTACAAGACTCACGTTAACAATATTGCAGCAGTACGCACACAATCGAAGCGCAGTAAGGATGGCTAGTGTAACTAGCAAGAATACCACGAAAGCAAGAAAAAGAAGTACGCTTTTAACTATTAACGTACCTGTCTCTTCCGAAACGAATGAGTACTGTATCTATGTGTGCCTACCATCGTTCCTTCTGAGTCT
+
;;5;16<=ADCCCCBBC@AACBCBB?CCEBCBBBA@?@@CCDCDBC>AA<?;><=9:::9'75;ABDDBBB???8>=::;;;*;A>B4;;:&9B?==CCCBBBAB>A=?@@DCC?A@??HCFFBA@@CB;;:?BAAB?BCBBBDBB?C?CCC99:AACBBFABBBBBB=??488;8==AAD688708>>>?/7:195666<==>/=9///:5;5=///<9<7666;;5:59@A:=@@6///9>9::<;67<///=<==??;?CC>G@@>>;>=B=AACAA???
@ATNG8:02021:00152
GATGGTAGGCGACATACATACGCGCCAGAAGACAGGAACTCTAGAAGAATTCAGATTTTTAACACGAGAGTAAACGTAAAAAGAAGGTTTTACAAGACTCACGTTAACAATATTGCAGCAGTACGCACACAATCGAAGCGCAGTAAGGATGGCTAGTGTAACTAGCAAGAATACCACGAAAGCAAGAAAAAGAAGTACGCTATTAACTATTAACGTACCTGTCTCTTCCGAAACGAATGAGTACTATGTAGAGCTCTATACTACCATCGTTCCTTCTGAGTCT
+
BBBC?CCC?ABDCDDCCDDB?BBCC?BBC@CCCAA>@@CDCBBAA?AC>A>@@@BBBBB3B?BCCCA@ACCAA:A=>>>>>0@A?B=@@@9@BC@CBBCCCBBC?C>AA?BBB?BBBBCCDCCCCBBBBBB>AABE>@B>=>??B;@=@>>9>?ABBCBD@BABAAA=@@=8885;799<6///+/===<+4607.//88<@@<A<B@@@<?8;;BCC@CAACCCF?B??>>8=A?=>>>>D@@@A???A???>>>@>>=>>@A;>>AAA<@:=8<??=>>BB
@ATNG8:02030:00197
GATGGTAGGCGTGTGAGAGTCTGCCCAGAAGATCAGGAACTCTAGAAGAATTCAGATTTTTAACACGAGAGTAAACGTAAAAAGAAGGTTTTACAAGACTCACGTTAACAATATTGCAGCAGTACGCACACAATCGAAGCGCAGTAAGGATGGCTAGTGTAACTAGCAAGAATACCACGAAAGCAAGAAAAAGAAGTACGCTATTAACTATTAACGTACCTGTCTCTTCCGAAACGAATGAGTACCTCTCAGACGCTCGTCCTACCATCGTTCCTTCTGAGTCT
+
:<>?@CCC@CCEDCCCCCCAAACB>7?CE@FJCC@?=>?BBBBBBC?>><??CAABBBBB3B@CCA@@=BB???3==66666(6@8@/888,7:=7=><>@ADAA<A=AA;>><<@AA>>>@AAAAAA>>>A;AAAA;A==<<<@@;C;A8868?>>>AAA;AA@@@A:@@;AAA;;=>AA77763/////(//)/<==AACAA<A<AAAA;A9==AAA;>>>>=;;7;=A@@8??@:@@AAAAA;?=?@DCA;;=>A@==9=AA;>>>=<8<:=:>?A??;99
@ATNG8:02035:00155
GATGGTAGGCGTGTGAGAGTCTGCCCAGAAGATCAGGAACTCTAGAAGAATTCAGATTTTTAACACGAGAGTAGACGTAAAAAGAAGGTTTTACAAGACTCACGTTAACAATATTGCAGCAGTACGCACACAATCGAAGCGCAGTAAGGATGGCTAGTGTAACTAGCAAGAATACCACGAAAGCAAGAAAAAGAAGTACGCTATTAACTATTAACGTACCTGTCTCTTCCGAAACGAATGAGTACTATGTAGAGCTCTATACTACCATCGTTCCTTCTGAGTCT
+
9;;C<B@B=>;;<6@@BBBBBBCAA4;BA;;;;;:@=A@BBBBAA@=9999=@@@99999(:<?@?BAAAABAA?=:@A@@@,@=<=5999&4:<6:::=::8:>4<48=7==B?BBB9;;BCABAAAB;;<@;;;C>AA:::@BB=C=@;;5;@@@BBBB?BCC@??@CC=???4::>==488818>>>=+66/6///89<;;6;6;;<<8=:??DCC@BDCCCCD=@<:99/9=>=@@AAA???ABA@==889@AA??;;:88188>>?;@<><>BB@AA@=
@ATNG8:02037:00150
GATGGTAGGTGCACATGAGTGTATCCAGAAGATCAGGAACTCTAGAAGAATTCAGATTTTTAACACGAGAGTAAACGTAAAAAGAAGGTTTTACAAGACTCACGTTAACAATATTGCAGCAGTACGCACACAATCGAAGCGCAGTAAGGATGGCTAGTGTAACTAGCAAGAATACCACGAAAGCAAGAAAAAAGAAGTTACGCTATTAACTATTAACGTACCTGTCTCTTCCGAAACGAATGAGTACGATGAGATCTCGTGTGCCTACCATCGTTCCTTCTGAGTCT
+
;:;@9@>C@:;;D9;;@?;@CBBBB>AAB=??@CDD@D;;;CCBBB@BB?B?AA@;;:;:(:;995===>?;?>3<494888'8?::7:==1B@<8;==BBBB8998?BB@AA<495555>??>@996=<@@@BBBB=?<@BBBBB>A<@@?8<;=897>A87873374;;6;;<-5/9;;08..-.8>>>>'64056)..7566>8<3<252;A;A=B9949@<9:6C?=8=BB<@@A=?@@<?>997A@@@A===;;:99//)/77179>;;5;:>:?>>=?<==
@ATNG8:02038:00166
GATGGTAGCACACGAGATCTCATCGTACTCATTCGTTTCGGAAGAGACAGGTACGTTAATAGTTAATAGCGTACTTCTTTTTCTTGCTTTCGTGGTATTCTTGCTAGTTACACTATCCATCCTTACTGCGCTTCGATTGTGTGCGTACTGCTGCAATATTGTTAACGTGAGTCTTGTAAAACCTCTTTTTACGTTTACTCTCGTGTTAAAATCTGAATTCTTTCTAGAGTTCCTGATCTTCTGGGCAGACTCTCACACGCCTACCATCGTTCCTTCTGAGTCT
+
A<CC?CBCECCCAA@A@@:;;==<CDA@A?CB@CBAA=;;697?ABBCCC?CCBBC?C<>>@=8=?BBBBABA=>=AABAB/@@<@AAA:ACAA>AAA=<=:=?BAA?=AAA>>?AA<@>>;>=B@@>>><@<A@>>:>>>>@>>>@DD??=??@<>>A=AA=A:>@@@@@A::6;=<=<.<)//3333(37978)/.533369..(.//(/89:=7=7886'2=;=;;=7=-//<;<;9=;9;2;@A???AACBAAAA?=>>>8>A@>><>;?7<789666;
@ATNG8:02040:00160
GATGGTAGCACACGAGATCTCATCGTACTCATTCGTTTCGGAAGAGACAGGTACGTTAATAGTTAATAGCGTACTTCTTTTTCTTTCTTTCGTGGTATTCTTGCTAGTTACACTAGCCATCCTTACTGCGCTTCGATTGTGTGCGTACTGCTGCAATATTGTTAACGTGAGTCTTGTAAAACCTTCTCTTTACGTTTACTCTCGTGTTAAAAATCTGAATTCTTCTAGAGTTCCTGATCTTCTGGGTCTACGCTCGTCGCGCTACCATCGTTCCTTCTGAGTCT
+
;6@@:>BCCCCBABDBBABBBBA@CCCCCEBB@BBDB=BC@D@BBBBBAA?BCCCB@D>AABB7B?BCCCBBA>>:>=BCB.;;@:9<?4=5555===<@@8;;?>>><@>>>><>B=A@><><>>>?;;;?=DAAA;;<<==865;>>>;A@;;7;AA=BA=A;A@>>AAC>=:>@@AA3?:=:>>=>>6999@@166<=====>=5;;;;+7=B??<?;??=AAA<<>A<A7;;=>??<@@AA:@@=>>@@@@@@@@BBA@@@:>>@@@;@;?9<=@??=>;
@ATNG8:01994:00218
GATGGTAGTGTCATATGAGAGTGTGTACTCATTCGTTTCGGAAGAGACAGGTACGTTAATAGTTAATAGCGTACTTCTTTTTCTTGCTTTCGTGGTATTCTTGCTAGTTACACTAGCCATCCTTACTGCGCTTCGATTGTGTGCATACTGCTGCAATATTGTTAACGTGAGTCTTGTAAAACCTTCTTTTTACGTTTACTCTCGTGTTAAAAATCTGAATTCTTCTAGAGTTCCTGATCTTCTGGAGATACACATGATACTCTACCATCGTTCCTTCTGAGTCT
+
9<;@866>B=>@>?666@B:;9AC??854<;;;;;CC>C><@@BBBA===8=<;55046<:9:6;7<::////-5168999)--(//8819:<@466<6>9*//77797<>>>>BAB@BBB@D?BCCGBDDC@CC@@?@CBB;;:BBBECCCBCB?B@?8<<1939>BB:99?>495?<@.@:B7;<>>>+B@@@C:>>>==9999949999(99:<<=@9BB<B@@=>99457@?A@@@?BBB?AABBCBAAACEBBBCAAAAA====00-0;@<@@@@B?99
@ATNG8:01997:00247
GATGGTAGTGTCATATGAGAGTGTGTACTCATTCGTTTCGGAAGAGACAGGTACGTTAATAGTTAATAGCGTAACTTCTTTTTCTTGCTTTCGTGGTATTCTTGCTAGTTACACTAGCCATCCTTACTGCGCTTCGATTGTGTGCGTACTGCTGCAATATTGTTAACGTGAGTCTTGTAAAACCTTCTTTTTACGTTTACTCTCGTGTTAAAAATCTGAATTCTTCTAGAGTTCCTGATCTTCTGGTATGACTAGTGTACTACTACCATCGTTCCTTCTTAGTCT
+
4<;99;;99;;;<?>?@>BBCCCC?:88833549555)6<9A<==BC>>>:;;:<:382344;8<:>><;;//)/6)//;::'//)33991899949;?:;;7<;;;<<8=CBCCCBB?BBB=@<@BBBBCCC=A@BB=@A@@@@>??=@@<=<<<95959;;7<244@<@@B?C@>===@*505469@@G+@<=EF=C999???999.5999'99=@@=@;?B=@=>000>*0*0>?@??<>9;8;BBB@AABBBBAAACCBBBBACB@B@,0,0,00+0><??
@ATNG8:02002:00237
GATGGTAGTATATCGCGTCGCTATCCAGAAGATCAGGAACTCTAGAAGAATTCAGATTTTTAACACGAGAGTAAACGTAAAAAGAAGGTTTTACAAGACTCACGTTAACAATATTGCAGCAGTACGCACACAATCGAAGCGCAGTAAGGATGGCTAGTGTAACTAGCAAGAATACCACGAAAGCAAGAAAAAGAAGTACGCTATTAACTATTAACGTACCTGTCTCTTCCGAAACGAATGAGTACTATAGACTATCTGAGACTACCATCGTTCCTTCTGAGTCT
+
5:;;5;;;<;>>??====;;:<<4425==:;;@=9626?C??995?7?=9?6/////;;;+;677/33399887.7;55595$5;8>;<<<065<6555555:;:9>9==9<?A=@?>>BC<;;CBCCB@@@@CBBE@::9@@@?@<A?B::78@?=>>00,/>=0776788255297869.5//(/////'--(////99>>?:>888=>:?175@@?=?9899>?<@<??A9;7819;;787CC@??:::>::?@>>>BBBBC?B>>=?2829<@ACAA???
@ATNG8:02003:00228
GATGGTAGGCGAGAGTGAGACGCAGTACTCATTCGTTTCGGAAGAGACAGGTACGTTAATAGTTAATAGCGTACTTCTTTTTCTTGCTTTCGTGGTATTCTTGCTAGTTACACTAGCCATCCTTACTGCGCTTCGATTGTGTGCGTACTGCTGCAATATTGTTAACGTGAGTCTTGTAAAACCTCTTTTTACGTTTGCTCTCGTGTTAAAATCTGAATTCTTCTAGAGTTCCTGATCTTCTGGATATGAGTGACTCGTGCTACCATCGTTCCTTCTGAGTCT
+
@:===@BBACCJEDBBBCCCDA@@CCBBDD@?=>A??9>>9?;?>ABBBB?BBBAA?B>CAAA<A>AAA>>??AA:??>==/;;59;<=8=@@B;@AD=@@7;:>BAA<A@?BAAAA9>?=9=:>@@===@@:>>=C05577<9::AAAA?>@AA<??>9==<A<@@????@??<>::@@.;,//5555(59777.7...77-..3(...&27766273675=888;:<284:A???@<?::4:;::::@@@?@@?AAAB>;;7;>>;<7>*/,/69>=@@@
@ATNG8:02004:00223
GATGGTAGAGAGACTGTAGCGCACCCAGAAGATCAGGAACTCTAGAAGAATTCATATTTTTTAACACGAGAGTAAACGTAAAAAAGAAGGTTTTACAAGACTCACGTTAACAATATTGCAGCAGTACGCACACAATCGAAGCGCAGTAAGGATGGCTAGTGTAACTAGCAAGAATACCACGAAAGCAAGAAAAAAGAAGTACGCTATTAACTATTAACGTACCTGTCTCTTCCGAAACGAATGAGTACTATGTAGAGCTCTATACTACCATCGTTCCTTCTGAGTCT
+
A@;?5;<=<BABA@@@@A@BA@;98(343-3<???A9>299>3333,3717385577:777$6.556;;;><<<<388444444#5>49.555&5;;6<;;;===5:447:98=??344<8?BCDGCCCCCC@@=@BAA=BBC@AA>?<@@D@@>@CBBBCCA>BAAABA?AA<9885;;<<=697718:::::%6938///==ABD=A:??AA<A<BBCCB@CCAAA?>9??AAB=BBB?AABBBB@??ACA???A@@@@>>>@@=>:=@@@@:?;?6;;??>>>@
@ATNG8:02005:00210
GATGGTAGAGTATCATGTGTATCTCCAGAAGATCAGGAACTCTAGAAGAATTCAGATTTTTAACACGAGAGTAAACGTAAAAAGAAGGTTTTACAAGACTCACGTTAACAATGTTGCAGCAGTACGCACACAATCGAAGCGCAGTAAGGATGGCTAGTGTAACTAGCAAGAATACCACGAAAGCAAGAAAAAGAAGTACGCTATTAACTATTAACGTACCTGTCTCTTCCGAAACGAATGAGTACTACTCTCAGAGACACACTAATCGTTCCTTCTGAGTCT
+
CDBB@CCCEFCEDCDBBBBBBCCBB?BBB@B@BD9999@CCCCBCCACC>B>@A@9999:*;>CDDDDDCC@@@;@B@AAAA,?<985333&4A<9=CCBBAACC>B>@@>ACC@CCCCCCBBBBBCCBCCA>ABBB?===BBBBB?C@DAA>ABBBBCCC=AACAAB>B?9<<9389898.:8918>>>=/9939///8;>AA;><>>>><@;>>CBB@BBBBBDG@C=AAD>BBB?@A@BBBBBBB>?>BBDBAAAAAAAAA=@@=A=A=@=@BBCC:98
@ATNG8:02013:00209
GATGCTCTGCTCTGACTCTCGTACTCATTCGTTTCGGAAGAGACAGGTACGTTAATAGTTAATAGCGTACTTCTTTTTTCTTGCTTTCGTGGTATTCTTGCTAGTTACACTAGCCATCCTTACTGCGCTTCGATTGTGTGCGTACTGCTGCAATATTGTTAACGTGAGTCTTGTAAAACCTTCTTTTTACGTTTACTCTCGTGTTAAATATCTGAATTCTTCTAGAGTTCCTGATCTTCTGGGTCTACGCTCGTCGCGCTACCATCGTTCCTTCTGAGTCT
+
A<@@CCBDBBCDDAA@CCCCBCBBCD??=?CEM>CC@B?CCBEBBB@BBCBD@C@AAAC?B>B@AADCBBC>;;;;;;$:@:8>?A8>>@@:>==8<A7;;@CCC@CCCDDC@@<@@A=@?BCFCCCCB=CCCC?BBC???BBBCCBC???A>A??=?B?C@BBBDCDFCC?CA@A@7@>B?CBDDD5CCBBB>CDDCCCBBBA>AC=BBBCCCD?C?CC?BBBBB>=<>@BBBBBB@BBCC>BCBCCDDDCAA@A@CDBBB>BBBBB@B@DABB@?????
@ATNG8:02014:00213
GATGGTAGTGTCATATGAAGTGTGTATTCATTCGTTTCGGAAGAGACAGGTACGTTAATAGTTAATAGCGTACTTCTTTTTCTTGCTTTCGTGGTATTCTTGCTAGTTACACTAGCCATCCTTACTGCGCTTCGATTGTGTGCGTACTGCTGCAATATTGTTAACGTGAGCCTTGTAAAACCTTCTTTTTACGTTTACTCTCGTGTTAAAAATCTGAATTCTTCTAGAGTTCCTGATCTTCTGGATAGCGACGCGATATACTACCATCGTTCCTTCTGAGTCT
+
?<5;7:?CCCCCBCFGBB?BBBBBDAA>ACC=?:::.;?;@<@ABCGCCACCCBB?A@BBBD@D@BBBBBBBCC?CCCCC3CC?BBBC>CBBB@B;:6;A6;;@BCC@BBCBBBAA@CCC@D?CCBBA???<?@CC@BBCCBBBCCCBBBBBBB?AAA=AC?C>>>ACDDD?C@BBBBB7@;?;;;;;;*;BBCD;;;ECCCB@?@5;;;<*<@@@B@BADD@CCCCCCC?C?BBCABB?B@B@BCCBCBCCCCAAABBCCBBB?BBBBB?B=?<?>?>>>@@
@ATNG8:02017:00214
GATGGTAGCGCACACATAGATACAGTACTCATTCGTTTCGGAAGAGACAGGTACGTTAATAGTTAATAGCGTACTTCTTTTTCTTGCTTTCGTGGTATTCTTGCTAGTTACACTAGCCATCCTTACTGCGCTTCGATTGTGTCGTACTGCTGCAATATTGTTAACGTGAGTCTTGTAAAACCTTCTTTTTACGTTTACTCTCGTGTTAAAAATCTGAATTCTTCTAGAGTTCCTGATCTTCTGGAGATACACATGATACTCTACCATCGTTCCTTCTGAGTCT
+
@ACGACCBBECCCCCCCCCCC@@@ABAAAB??=ABBC=BB@B@CBBBBCC@AAAAC?A?BB@B?C?BBBB@BBBD>AABBB3BB?BBCD>BBBB?BBB>BC?@@BCDDBCCBBBBCC?CBB?B@CCAAA@@A<ACCC>A@CCCCBBBBBBCBBB?CCB?BC@C?BBCBBBCCB?B@??=3>9>9??AAB2BCCDD>AACCDCDABA5;;;;*;AABE?C@CC?BBCBCBA?A?BBCCBB?B=A>@CCCCCDCCAA@ABBBBABB>B???C?C>A=@ABAA@@@
@ATNG8:02018:00234
GATGGTAGTGTGTCTCTGAGAGTAGTACTCATTCGTTTCGGAAGAGACAGGTACGTTAATAGTTAATAGCGTACTTCTTTTTCTTGCTTTCGTGGTATTCTTGCTAGTTACACTAGCCATCCTTACTGCGCTTCGATTGTGTGCGTACTGCTGCAATATTGTTAACGTGAGTCTTGTAAAACCTTCTTTTACGTTTACTCTCGTGTTAAAAATCTGAATTCTTCTAGAGTTCCTGATCTTCTGGGATGTGTGCGCAGTGCCTACCATCGTTCCTTCTGAGTCT
+
<<<<8<==>>>A<<==<<<????@???>>@@@;A;;;0;@=A=AAECECI@DBCCCAC?CCDD@C@BBBBBBBBB@DCDGD2CC<@@KE=@@;;8;CB@CC:;;BBCHACCCHIFBB?BCC@C?CCCCCCAA>@ABA;AAB@@@B;;;@CCDDCC?BCB>AB?C?BBBBBCCBB?A;;;;.;5;5;;<;.9C?@@>BBCCCCCCCC@CCCC5BCBCC@C@BB?BBBBAAB=@>@CCDEH=@@AB9B000AA@BB@@@@00+0==9@AAAD?A=A@;;;BAA;;
@ATNG8:02030:00237
GATGGTAGTCTCAGATAGTCTATAGTACTCATTCGTTTCGGAAGAGACAGGTACGTTAATAGTTAATAGCGTACTTCTTTTTCTTGCTTTCGTGGTATTCTTGCTAGTTACACTAGCCATCCTTACTGCGCTTCGATTGTGTGCGTACTGCTGCAATATTGTTAACGTGAGTCTTGTAAAACCTTCTTTTTACGTTTACTCTCGTGTTAAAAATCTGAATTCTTCTAGAGTTCCTGATCTTCTGGAGATATCATCAGCGAGCTACCATCGTTCCTTCTGAGTCT
+
@B@B@D:9;GGFBBBCCCBBBBBBBA@AC@???BBBC?CB@C@CDCBBBB?BCBCC<@>@BA@>B@BAAABCBCA<::999(9A<AACD999;;7;@A=AC>A@@DCD@CCCBBBBC>@@C@D@DCCCBBBB?BBCC?BBBBAABBBBBBBBBBB?BBC@CC;>999CCDDCCD>A;;;;.<<B;@AAAA,@@;<;8;BCCBBBBAC5;;;;*;;;;@<@?CB@DCCBCAA>A@CBBBBA=@>A;A@A@@@BBCCCCDDCBBBCC?BBC::9:?B>BCBABBBB
@ATNG8:02037:00238
GATGGTAGCGCGACGAGCGTAGACCCAGAAGATCAGGAACTCTAGAAGAATTCAGATTTTTAACACGAGAGTAAACGTAAAAAGAAGGTTTTACAAGACTCACGTTAACAATATTGCAGCAGTACGCACACAATCGAAGCGCAGTAAGGATGGCTAGTGTAACTAGCAAGAATACCACGAAAGCAAGAAAAAGAAGTACGCTATTAACTATTAACGTACCTGTCTCTTCCGAAACGAATGAGTACTATGTAGAGCTCTATACTACATCGTTCCTTCTGAGTCT
+
BEJD?BB?@@GCBBBBACBCCCBBA<BBC@CBBBAB?A=@AAABBB?BD?C?AA====<>/>;@@>>>BA@@?B;==;;;;;*;B>C599905@=9;@;A<A==B?C?CC?AAA?CBBBCCCCBBCCCCCCC?CCBB?CBBA@@A@=@?A>?=???@DDBB?BBCBAB?BB?>>@;@?99;177719??AA/;<7=///==A>?9>:==>A5;6;>AAA?AAAAA@A=A?BDD>CBB?BCCCB@@?>>@A@A>>>=>>>>>?AAAAAAAC=B;?7;;?:::;;
@ATNG8:02040:00223
GATGGTAGATACTCGCTGATACACCCAGAAGATCAGGAACTCTAGAAGAATTCAGATTTTTAACACGAGAGTAAACGTAAAAGAAGGTTTTACAAGACTCACGTTAACAATATTGCAGCAGTACGCACACAATCGAAGCGCAGTAAGATGGCTAGTGTAACTAGCAAGAATACCACGAAAGCAGAAAAAGAAGTACGCTATTAACTATTAACGTACCTGTCTCTTCCGAAACGAATGAGTACGAGAGAGCACACGTGTCTACCATCGTTCCTTCTGAGTCT
+
@<<C@BBCCCCC;;;<=><@@??>=6<9<1333877,717;<A@BB>AA<A=>>>@@@@@/@=>>>?;;;DAA>-65:;:;.5@;A4A@?0A=@=@@BC@@@CB6:6:?;@AB=A???CC<<;BAA@EDCC?CBA@=A@@@@A??9<=00*0;;;<<>?8>><><?;A@<@<</8/99<)///.7999+6603.....978494655517177??>=@A@AADD=?;>??8>@B<@ABBB@>?A877;;;;<>:98;;;;>>9<>>>?8;8<178<77879
@ATNG8:02041:00211
GATGGTAGATACTCGCTGATACACCCAGAAGATCAGGAACTCTAGAAGAATTCAGATTTTTAACACGAGAGTAAACGTAAAAAGAAGGTTTTACAAGACTCACGTTAACAATATTGCAGCAGTACGCACACAATCGAAGCGCAGTAAGGTTGGCTAGTGTAACTAGCAAGAATACCACGAAAGCAAGAAAAAGAAGTACGCTATTAACTATTAACGTACCTGACTCTTCCGAAACGAATGAGTACACATCGTCGTGTCGTGCTACCATCGTTCCTTCTGAGTCT
+
BCCC@CBBBDCCBCBBBBBCCCBBA=BCB?BBCBBB@B?BBBAAAC?BC?A====@@AAA/A;@@BDDA???@@9@BBBBCB5BB@D799949@:76:6??CC>C?C?BC@BAA@BBBBCCCCCCCDCCBBA@CCBB>BBBAA@@B>A<@;?=@CCCDCBB?BBBBDD?AA<ABA>BBBAA=?::48@>@A/AA<A@BBCABBC?C@CB@@<@>BBCCC>BBBBBBB?C?===;=BB@BAAAAAAA?@ACCCCCABBBB@@@BBB@BBBBA>B>C?BBBB@AAB
@ATNG8:02005:00279
GATGGTAGTACATGATAGACGACACCAGAAGATCAGGAACTCTAGAAGAATTCAGATTTTTAACACGAGAGTAAACGTAAAAAGAAGGTTTTACAAGACTCACGTTAACAATATTGCAGCAGTACGCACACAATCGAAGCGCAGTAAGGATGGCTAGTGTAACTAGCAAGAATACCACGAAAGCAAGAAAAAGAAGTACGCTATTAACTATTAACGTACCTGTCTCTTCCGAAACGAATGAGTACTTGTGCGACGTGTCTCCTACCATCGTTCCTTCTGAGTCT
+
AA<B<=??CCBDDCCCCGFCAAC<;7;CD?BBCC;;;;?BBDCEBB?BC@B?>?A@AA@A1A@MECCCCCBCBG=B@:;;;;*;;=;=;;;1;F@<@CCBAAACC?C=CC?BAB?BBAAABCBCBCCCCCCC?BBBBAA@A@A???=B=A@@=@BBBBDCB@CBBAAA?BC?AAA?BBBBD=?:;9=>>>?/:959///::>?@;@=ABBB:>7;;CCD@BBBCBA@=@@BBB=BBA>BBA@AABB?BBBCAAABBB>A;;5:;=8=????;?9>9=@A=>=BB
@ATNG8:02010:00280
GATGGTAGGCACTGCGCACACATCCCAGAAGATCAGGAACTCTAGAAGAATTCAGATTTTTAACACGAGAGTAAACGTAAAAAGAAGGTTTTACAAGACTCACGTTAACAATATTGCAGCAGTACGCACACAATCGAAGCGCAGTAAGGATGGCTAGTGTAACTAGCAAGAATACCACGAAAGCAAGAAAAAGAAGTACGCTATTAACTATTAACGTACCTGTCTCTTCCGAAACGAATGAGTACTGTATCTATGTGTGCGCTACCATCGTTCCTTCTGAGTCT
+
999@=A>@@@@?C;;5?>9>@@>@?;@BC?@A;;:;79:CBCBCCC?BB9:99DA<????.?<@AA:::C??>C9>>;;;;;*;C>B@CLG<BCB>BAAA@@@@A<@<?@;@@?9?@?:;:AA@BCBBD@@@=???A>AA??>>?B=@:@00-0<@>A?AA>ABBAAB?BB>9885;;?=A:=8808:<<<*9956///88=;=5:5;=AA=B<@?C@@<@ABAAAD?A?ACE>CAA>ABBBCC??BCA@@@>>>@@;;;>===C7;;>>=9>1818<>?@@@@
@ATNG8:02014:00254
GATGGTAGATACTCGCTGATACACCCAGAAGATGGAACTCTAGAAGAATTCAGATTTTTAACACGAGAGTAATCGTAAAAAGAAGGTTTTACAAGACTCACGTTAACAATATTGCAGCAGTACGCACACAATCGAAGCGCAGTAAGGTTGGCTAGTGTAACTAGCAAGAATACCACGAAAGCAAGAAAAAGAAGTACGCTATTAACTATTAACGTACCTGTCTCTTCCGAAACGAATGAGTACACATCGTCGTGTCGTGCTACCATCGTTCCTTCTGAGTCT
+
:;<@=BBBBCCDCC;69BBABBAAB<BBB@GBBB?B>BBBBBBC@CF?B>::888988$24778555897;198>:;;;;':<>;5555+5@>9;A;>;;??A>A?BC@CCC?ABABCCDCCCCCBCCCD?AACC@BBB?>??=9<:>+0-0@@@A@BB?CCCCCB???<?BB?BBBCD>???:=::::.;A<A;??CBABB??=?CCG?B>ABBBB@BB@@>>>?B@CAC7ACC?AAACBBBAAACBBBAAACCBBBAA@8848AA@A?A>A=@@AAB;;;
@ATNG8:02018:00280
TATGGTAGTGATACAGATCAGACACCAGAAGATCAGGAACTCTAGAAGAATTCAGATTTTTAACACGAGAGTAAACGTAAAAAGAAGGTTTTACAAGACTCACGTTAACAATATTGCAGCAGTACGCACACAATCGAAGCGCAGTAAGGATGGCTAGTGTAACTAGCAAGAATACCACGAAAGCAAGAAAAAGAAGTACGCTATTAACTATTAACGTACCTGTCTCTTCCGAAACGAATGAGTACGATGAGATCTCGTGTGCTACCATCGTTCCTTCTGAGTCT
+
BDCB@BBCCBAACCCBBBBBBCDBB?BCD@FCCC::8:=@@BCCCC@CC?A=@B@;;;;;*;>BBBDDCBBBDD?CCBBBBB2AA??;?>?/=C=::?@B799BB@B?BB>AAC@BBAABBCCCBCBCBBBC@CDCC?CBBCBBBB>B?BCB?BBBBBDCD?BAAABC?CD@>>?===:::/:::188888+8>9?;;<>?@@E=B:=>?>=B<??CCEADFBBBBB?A?BDC>BBB>@ABBBAACCAAABBBA:88>>9<<=AA<@@@@@:>8=5;:><=::;
@ATNG8:02021:00297
GATGGTAGTATATCGCGTCGCTATCCAGAAGATCAGGAACTCTAGAAGAATTCAGATTTTTAACACGAGATTAAACGTAAAAAGAAGGTTTTACAAGACTCACGTTAACAATATTGCAGCAGTACGCACACAATCGAAGCACAGTAAGGATGGCTAGTGTAACTAGCAAGAATACCACGAAAGCAAGAAAAAGAAGTACGCTATTAACTATTAACGTACCTGTCTCTTCCGAAACGAATGAGTACACATCGTCGTGTCGTGCTACCATCGTTCCTTCTGAGTCT
+
@ABC@CBBBCCCCCCDCBBCBBCCC?BBD@CCCCA@>@?BBBBDBB@??=?????@@@@@.@????BBBDD?BB>BBCCCCC5BB>C4;;;.;A@=BBBCCCCCC@E?AB>ABB?BCBBCCCCCBCCCDCCC?BBBB>BBB@@@BB?B?B??<?BBB@BBB?CBBAAA@B@;6668=>===6:8818AAAC/7717///76;??<A=@@@A;A;@@BCC@CCCECBB?B?BCC?BAA>@BBBBABACA>>>ABBBBBBCAAABBB?>>?CD?C?A9AADD@@=>
@ATNG8:02032:00255
GATGGTAGTGTCATATGAGAGTGTGTACTCATTCGTTTCGGAAGAGACAGGTACGTTAATAGTTAATAGCGTACTTCTTTTTCTTGCTTTCGTGGTATTCTTGCTAGTAACACTAGCCATCCTTACTGCGCTTCGATTGTGTGCGTACTGCTGCAATATTGTTAACGTGAGTCTTGTAAAACCTTCTTTTTACGTTTACTCTCGTGTTAAAAATCTGAATTCTTCTAGAGTTCCTGATCTTCTGGGTGTATCAGCGAGTATCTACCATCGTTCCTTCTGAGTCT
+
4;5945595:59:555::<8::;;::9<;=79.9555)6?9?:=B@@::=055:;<8<7;A:7559<;<>598??9;?===+==7=BBC<BBCC?;<;=A<=999@@@B=ABBBA=>:=BC<=8<666@@?>:>=<@469@<@@=@B999BCCBB>BBB?BB?B?BBEBAA@AB=>;:;;.;4;2::AAB1CCAAA<@@BDDCEC@@>@GDD1>996;=<=AD@CCCBA@@<@<?A?A@?599BD=C999@;999@AA>::9=00)00/996;:;:;=<:9///
@ATNG8:02038:00266
GATGGTAGCGCATATCAGCGCAGCCCAGAAGATCAGGAACTCTAGAAGAATTCAGATTTTTAACACGAGAGTAAACGTAAAAAGAAGGTTTTACAAGACTCACGTTAACAATATTGCAGCAGTACGCACACAATCGAAGCGCAGTAAGGATGGCTAGTGTAACTAGCAAGAATACCACGAAAGCAGAAAAAGAAGTACGCTATTAACTATTAACGTACCTGTCTCTTCCGAAACGAATGAGTACGTGTGCGACGTGTCTCCTACCATCGTTCCTTCTGAGTCT
+
CCBC@CDBBBCCCCBDCCCCCCCFC>BBEAECCC@A>@?B@AAAAA=AB=A>AABAAAAA2B?CCCCCCCD;:9/:@;;<<<*;545555505C?:>C>CBBB?@;@=@@=AAB?BAABBBCCDCCCCDCCB?BCBEAB@@?BB??=A?AAA>BBBCBBBC@BBBAAB=@@:@??590A@@80///8888*6608///;=?<>9=:=?@@<><?@CCC@D@@@CCB?B?BCD>CBA?CBBBBBCBBBAA@AAA==??AAA<A??<?AA>B?B?C?ABA?????
@ATNG8:02038:00284
GATGGTAGTGCGTGAGAGAGAGACCCAGAAGATCAGGAACTCTAGAAGAATTCAGATTTTTAACACGAGAGTAAACGTAAAAAGAAGGTTTTACAAGACTCACGTTAACAATATTGCAGCAGTACGCACACAATCGAAGCGCAGTAAGGATGGCTAGTGTAACTAGCAAGAATACCACGAAAGCAAGAAAAAGAAGTACGCTATTAACTATTAACGTACCTGTCTCTTCCGAAACGAATGAGTATATAGACTATCTGAGACTACCATCGTTCCTTCTGAGTCT
+
4;<<=BACCCGCC?CBAADBBA::;5;BA?BAAA::5:8ABBBBBB@CC?A>>>>68888'54:66;=9777;6.6:;9995$9;6;9;;;0;<<8=B>BBCA@@>??BC?CBC@BBBBBBCCEDBBBBBDD@CBBB>>??@@A993;?A@@>@D@@@BBC?BBBCBB@::4:@@<A::9>6/////////(-948///58=A>6>69789*/*/:@@A<BAAA@@@;?=@@@;@??<?AAABBDDBB@@@@@????CC>>???<??B;@=??B?BBBBB:99
@ATNG8:01995:00326
GATGGTAGTGTCATATGAGAGTGTGTACTCATTCGTTTCGGAAGAGACAGGTACGTTAATAGTTAATAGCGTACTTCTTTTTCTTGCTTTCGTGGTATTCTTGCTAGTTACACTAGCCATCCTTACTGCGCTTCGATTGTGTGCGTACTGCTGCAATATTGTTAACGTGAGTCTTGTAAAACCTTCTTTTTACGTTTACTCTCGTGTTAAAAATCTGAATTCTTCTAGAGTTCCTGATCTTCTGGAATATCATCAGCGAGCTACCATCGTTCCTTCTGAGTCT
+
@=BB@BBDCCCCCDDCCBCBBCBBABDBBB<?;>@>@:@B?B@BECCCCC@CBBBB>B>BBBB>C@CBBAA?@BB??@???1=@8@@BB<BBBB?BCCADD?@@BBBEAF@@@DCCC?CBB?B?CDCCCCBB?BBDC?BBBBCCCCBBBBCAA?A?CBB?BB@B?BBBCCCCBB;@::::.;>B>;;;;;*;C@@@=ABCCCDGCCB5;;;;*;A?BB@BACG?BBDDAA@@C?BBCBBB?CAB@BACCBBBBBCCCCBBBDDD?BBBBB?B>?=?CCCC???
@ATNG8:02000:00310
GATGGTAGCGCATATCAGCGCAGCCCAGAAGATCAGGAACTCTAGAAGAATTCAGATTTTTAACACGAGAGTAAACGAAAAAGAAGGTTTTACAAGACTCACGTTAACAATATTGCAGCAGTACGCACACTATCGAAGCGCAGTAAGGATGGCTAGTGTAACTAGCAAGAATACCACGAAAGCAAGAAAAAGAAGTACGCTATTAACTATTAACGTACCTGTCTCTTCCGAAACGGAATGAGTCTGCGTCTCACTCTCGCCTACCCATCGTTCCTTCTGAGTCT
+
;455.555555;555@@@:;9BA@<5<BC@CCC@@@<@588??<:7599)0*//099>>:*@9;;;=<<:?999.994444$445:5:;<.9996434893333/3<<@>@@@?BC@?:;;::=<<<;;;;9899967798;8886>;?>@9?>?==>===@<<77/(/96///3888:9.755.5<>>?.7859.//879;>6<4777=.5.55::A?AB???=:4616881//(/599:<<334833344477;7733-3333(3338:5:-3.333;3333
@ATNG8:02001:00301
GATGGTAGATACTCGCTGATACACCCAGAAGATCAGGAACTCTAGAAGAATTCAGATTTTTAACACGAGAGTAAACGTAAAAAGAAGGTTTTACAAGACTCACGTTAACAATATTGCAACAGTACGCACACAATCGAAGCGCAGTAAGGATGGCTAGTGTAACTAGCAAGAATACCACGAAAGCAAGAAAAAGAGTACGCTATTAACTATTAACGTACCTGTCTCTTCCGAAACGAATGAGTACACATCGTCGTGTCGTGCTACCATCGTTCCTTCTGAGTCT
+
AB;;06<=BCAAABBBBCBCC@??A;@@A??@?DAB@B?BBBBCBB?BB=<7==768888(88<=?>>>AA899.9:;;999$5<5:.555'5;;7;;;<===>C?C?CC@@?@?CBE@:99BBBCBBBC?>;>ACD?C@@888AA<A:=;;5;;;;AA@A<ADCAAA=::8;BB;;;;@B:><<788887'88;=899@<<=8<===>A<@<@?@AA=B???>>>;>:>??3?AA>@@@?99779<@AAAAAA@AB@AABBBA?B>BBB?C?B>>=A@@@@@
@ATNG8:02006:00323
GATGGTAGTGATACAGATCAGACACCAGAAGATCAGGAACTCTAGAAGAATTCAGATTTTTAACACGAGAGTTAACGTAAAAGAAGGTTTTACAAGACTCACGTTAACAATATTGCAGCAGTACGCACACAATCGAAGCGCAGTAAGGATGGCTAGTGTAACTAGCAAGAATACCACGAAAGCAAGAAAAAGAAGTACGCTATTAACTATTAACGTACCTGTCTCTTCCGAAACGAATGAGTACTATGTAGAGCTCTATACTACCATCGTTCCTTCTGAGTCT
+
BCCC?BBBBCCCFCDBBBDCCBBBB@BBC>AAAB??>A?BCCBBBC?A>:><>>>@BAA;*;599:999=5;6:599;;;;.5@9A2;:;&9::5<?CCCBCBB?B???<>B?<979?@BCCDCCCCBCCC@CB@@>?998?=>@8@;@@@<?BDDBCBC@CE?????AA=A?;5;;=;>1886-78887(/<68///557:@=D7:8>@<A7;;CCC@DC?@@BF?B?A@@9@9939??@ABB@@AAAAAAAAAAA>>>>@AA<>>>@?:>6;5:<>786>>
@ATNG8:02008:00324
GATGGTAGCGAGCGAGTGTGTATACCAGAAGATCAGGAACTCTAGAAGAATTCAGATTTTTAACACGAGAGTAAACGTAAAAAGAAGGTTTTACAAGACTCACGTTAACAATATTGCAGCAGTACGCACACAATCGAAGCGCAGTAAGGATGGCTAGTGTAACTAGCAAGAATACCACGAAAGCAAGAAAAAGAAGTACGCTATTAACTATTAACGTACCTGTCTCTTCCGAAACGAATGAGTACGATGAGAGAGCTCTCTCTACATCGTTCCTTCTGAGTCT
+
ABCCACDCCCCBB;;;CCCCCBBBC@CCC?BBBB?>=>?BBBAAAA;AA>B>><BBCCCC5CACBBBDBBABB@9@A;;<<<*;@>:><<<0@DB:=CCCCBBBB?C?AA>BBB?BBABBBBBCCCCCCDBC?BBBE@@@@@>?>A=B=B::6;ABAAACC@BBBBBB?BA;>>><>>CCC;6685;===>/::5:///::=>?;?<@???<@<>>BBC@CCBBBBE>@=AAA:@CB=@ABAAABBCAAAB@@@>=>@@AA<=<@@???B=A7;9;<<;<<AA
@ATNG8:02009:00307
GATGGTAGTGTGTCTCTGAGAGTAGTACTCATTCGTTTCGGAAGAGACAGGTACGTTAATAGTTAATAGCGTACTTCTTTTTCTTGCTTTCGTGGTATTCTTGCTAGTTACACTAGCCATCCTTACTGCGCTTCGATTGTGTGCGTACTGCTGCAATATTGTTAACGTGAGTCTTGTAAAACCTTCTTTTTACGTTTACTCTCGTGTTAAAAATCTGAATTCTTCTAGAGTTCCTGATCTTCTGGTCTACTACACTGTACTCTACCATCGTTCCTTCTGAGTCT
+
CCCEACCCCCCCDCBBBCBBBACBBB@AABBB>B@@@=AC@C@AABCCCCAECBBB@C?CCCC?C@CBBBBBBCC?CBBBB1BB?A@BD>ECBB?BBC@CF?99:CCDBBBBCCCCC?CBC?B?CCCCCBBC@CCCC@CBBBBBBBACBBCAABB?B@B?BC?B=>?CCCCCBB=?::::.;>A>;<;<<*;AABH>BBDEEFLBBA5;;;;*;CAAA=@?BB?CBBBBCB@B?ABCCCD>B?@>ACBBBCCBBBCECCCBBBBC@CCCBA?B?A>BBBBBA@@
@ATNG8:02018:00320
GATGGTAGTGTCAGTGCGCGTGTCCAGAAGATCAGGAACTCTAGAAGAATTCAGATTTTTAACACGAGAGTAAACGTAAAAAGAAGGTTTTACAAGACTCACGTTAACAATATTGCAGCAGTACGCACACAATCGAAGCGCAGTAAGGATGGCTAGTGTAACTAGCAAGAATACCACGAAAGCAAGAAAAAGAAGTACGCTATTAACTATTAACGTACCTGTCTCTTCCGAAACGAATGAGTACACATCGTCGTGTCGTGCTACCATCGTTCCTTCTGAGTCT
+
@ABC@CEBBBCCCCBB@;::<:::9<?>:BB;;:?9?:AAABCBB=BB?A>@@000@A@094555;@@>>>=838799:;;(9><A4555&5::5<===<<<8828?A??AAB?BCBBCFGDEDCAA@CDC@C;;;?BBBCDBAB=A=B::3:@?=?@@@:@@?@?@?BC@?@>5::567-5::7?CBBB/@@187/////8=4;6<<=<=A;>=ABA?A??883=6;;;=?7::<90/0/=8=;555755933399:9:<<::7;422=4>7>8;8865558
@ATNG8:02019:00305
GATGGTAGTGCTGATGATATCTCCAGAAGATCAGGAACTCTAGAAGAATTCAGATTTTTAACACGAGAGTAAACGTAAAAAGAAGGTTTTACAAGACTCACGTTAACAATATTGCAGCAGTACGCACACAATCGAAGCGCAGTAAGGATGGCTAGTGTAACTAGCAAGAATACCACGAAAGCAAGAAAAAGAAGTACGCTATTAACTATTAACGTACCTGTCTCTTCCGAAACGAATGAGTACGTGTGACGTACGTGAGCTACCATCGTTCCTTCTGAGTCT
+
;=;;<@?BBB@CCBCDCCCAA@=:=CC@CBBCCB@E@CCC??@B?BB>@=>>???@@@.A?A@@ABBBBCA>6;=;;;;;*;@>@5999&5C<9<;6;BA@BC?B?BB@CBB?BCBBDDFAAACDCCBBC@CDBB?BBBBBBBB?B@DBB?BBBBBCCB@BBBB@@<@A>BAB>@888A0<782:?BBB/@@9=///==@@@<@<?>>=<@=AAC;;8;@@?BBB?B@CCC=BCC?BABBBBBB?@@>AAACBBBCBBBCCDD?A@??C<@=A=@????:;;
@ATNG8:02026:00331
GATGGTAGCTCGCTGATGATATCTCCAGAAGATCAGGAACTCTAGAAGAATTCAGATTTTTAACACGAGAGTAAACGTAAAAAGAAGGTTTTACAAGACTCACGTTAACAATATTGCAGCAGTACGCACACAATCGAAGCGCAGTAAGGATGGCTAGTGTAACTAGCAAGAATACCACGAAAGCAAGAAAAAGAAGTACGCTATTAACTATTAACGTACCTGTCTCTTCCGAAACGAATGAGTACTGTATCTATGTGTGCGCTACCATCGTTCCTTCTGAGTCT
+
AABB=@<B@C>?=?=>==;;;@B:925CB69;????9?=@@BBBAC>CD?C??A>@@AAA.A=;:89A<=7859.99;;::9'9<<<9;;;0;A=86;6BBBBBF@B@BB?AAC>ABBBCGHHCB@@ABCHE?ABAC?B@@?CCAA>A@C9:8:@???>>B@BBBBBB?BB?====@@@DD7;8838ACBB/A@<@898A>?>@<?=A?@@:=:=ADAA>AABABBB@C>ABF>BBB?BBBBBBCABB?>?@???AA@@@@@@@@=A???D=D;?<@@A;;:??
@ATNG8:02028:00336
GATGGTAGTGTGTCTCTGAGAGTAGTACTCATTCGTTTCGGAAGAGACAGGTACGTTAATAGTTAATAGCGTACTTCTTTTTCTTGCTTTCGTGGTATTCTTGCTAGTTACACTAGCCATCCTTACTGCGCTTCGATTGTGTGCGTACTTGCTGCAATATTGTTAACGTGAGTCTTGTAAAACCTTCTTTTTACGTTTACTCTCGTGTTAAAAATCTGAATTCTTCTAGAGTTCCTGATCTTCGGGTGTATCAGCGAGTATCTACCATCGTTCCTTCTGAGTCT
+
=;9;8;=BBCGECDBABBBAAABBCBAAAAAA?BBBB>BB@B@CCDDDBE?CD@@@?C?CCAB?B@CBCBBBBBB?ABBBB1BB@CBCC?CCBCACBB?BB=@ABBCG@CCCBBBBB@DCC@C>BBBB@@@C?CBBB@BBCCBBBBBBB?BBBBBC?CCA=BB?C=??CCCCCCD@D::::-:;@=ABBCC5BCCCD=BBDCCDCBBB=AAAA0AABBC@C@CC?CCCCBBB?A?BBDB??=BCC<897ABAA@@@BBBCCCEBB@BBBBB>A@DACBBAB@==
@ATNG8:02034:00318
TATGGTAGCACGACACGACGATGTGTACTCATTCGTTTCGGAAGAGACAGGTACGTTAATAGTTAATAGCGTACTTCTTTTTCTTGCTTTCGTGGTATTCTTGCTAGTTACACTAGCCATCCTTACTGCGCTTCGATTGTGTGCGTACTGCTGCAATATTGTTAACGTGAGTCTTGTAAAACCTTCTTTTTACGTTTACTCTCGTGTTAAAAATCTGAATTCTTCTAGAGTTCCTGATCTTCTGGATAGCGACGCGATATACTACCATCGTTCCTTCTGAGTCT
+
CCCB?BCCCAACCCCCCCCCCCCCCCCCCDAA=ADDD=CC@C@BBCCCBB?ACCAA>C@CCCC?C?BBBBBBBBB>BABBB3AA=B???:?BCB@BBB@CC>AABBBC@CCBBA@?C?ABA?B>BBBBBBBC?BCDD@C@AABBBBBBBCCBBBC@CCC@CC>A>AADCCCECB?@;;;;.;5;<;;;;;*;CCCH>A@BBBBCBAA5;;;;*;DCBB?C@CC@BBBCCDC@C@ACCCCC?BBB@BCBBADDCCCCCCBBBCCCC?@@@BC@D?A?BBCBBBBB
@ATNG8:02036:00320
GATGGTAGTGCGTGAGAGAGAGACCCAGAAGATCAGAACTCTAGAAGAATTCAGATTTTTAACACGAGAGTAAACGTAAAAAGAAGGTTTACATGACTCACGTTAACAATATTGCAGCAGTACGCACACAATCGAAGCGCAGTAAGGATGGCTAGTGTAACTAGCAAGAATACCACGAAAGCAAGAAAAAGAAGTACGCTATTAACTATTAACGTACCTGTCTCTTCCGAAACGAATGAGTACTATAGACTATCTGAGACTACCATCGTTCCTTCTGAGTCT
+
4;<@>B<::9BBA;@DCCCC@@:9:6;BA?CBBBBBB@BBC??>C=AB@C@>>;=====*95?????B>>998.8=::;;;*;945555)5<<==A=BCDEDC@D@CC@CCE@DCCBC@@@CBBBBBBBB@CBBB>BB@@@@??;?<?8728@AABCCD?BBBBB>:==;???:==@@?78885;AAAA/<;7;///<<?BA<@<ABAA;>7;<CCE@BBCCCCB?B?BBD>ABA?BAAABB@A@BBB?>>>@CCCBBBCDCC=AAAAA?C?B?BBBBBBBA
@ATNG8:02038:00301
GATGGTAGCGCATATCAGCGCAGCCCAGAAGATCAGGAACTCTAGAAGAATTCAGATTTTTAACACGAGAGTAAACGTAAAAAGAAGGTTTTACAAGACTCACGTTAACAATATTGCAGCAGTACGCACACAATCGAAGCGCAGTAAGGATGGCTATTGTAACTAGCAAGAATACCACGAAGGCAAGAAAAAGAAGTACGCTATTAACTATTAACGTACCTGTCTCTTCCGAAACGAATGAGTACGTGTGCGACGTGTCTCCTACCATCGTTCCTTCTGAGTCT
+
@@<B7<;C>>CCCCBBBCCCFFCBB=CDDABBBBCB=?=?BBBBCD@BB?BABABBBBBB0B?;;:>@::6??B7@@99555$9<;;4555&4;;6;>:::999<8?67707CC>BBAAAB@AACCBBBBCB@BBBB?BAA@@@@A=@:@00-0@@>9<@A=???@A@?BC>ABD@BBBB??=>>;>EKDG.;;7;::::A@@@<?<@@@@=A;>>CBB?CB@@@@@<>9?CB=BBC>BABAAAAA@@@996<;<<>=<<A<<<=<:::?B?B@C>AAAAA999
@ATNG8:02040:00304
GATGGTAGCGAGCGAGTGTGTATACCAGAAGATCAGGAACTCTAGAAGAATTCAGATTTTTAACACGAGAGTAAACGTAAAAAGAAGGTTTTACAAGACTCACGTAACAATATTGCAGCAGTACGCACACAATCGAAGCGCAGTAAGGATGGCTAGTGTAACTAGCAAGAATACCACGAAAGCAAGAAAAGAAGTACGCTATTAACTATTAACGTACCTGTCTCTTCCGAAACGAATGAGTACGTGTCGACGTGTCTCCTACCATCGTTCCTTCTGAGTCT
+
::<<9==<A>@AA@BFDHEDD@@@@?B;;8:99@BG@DACB???BB=??9?;?>BDCEFF5B?ACCBBDCA=AC;B955555$5:5:9>>>2=B<:<A@@@??@@@<:9199807<BCACBDDBCCGCCCB@CBBB?CEA;;:DG>B?C;;7;AC@A:587>??8848=<7<<?8777<<3352+2222&27263.....22+2+2288/5/55=<@7<559==<40*0<<3;00*0:99?@@BBB@<==://.8333388852229>7:;:7==77/9//
@ATNG8:01996:00399
GATGGTAGTAGTACACTAGTCATACCAGAAGATCAGGAACTCTAGAAGAATTCAGATTTTTAACACGAGAGTAAACGTAAAAAGAAGGTTTTACAAGACTCACGTTAACAATATTGCAGCAGTACGCACACAATCGAAGCGCAGTAAGGATGGCTAGTGTAACTAGCAAGAATACCACGAAAGCAAGAAAAAGAAGTACGCTATTAACTATTAACGTACCTGTCTCTTCCGAAACGAATGAGTACTATAGACTATCTGAGACTACCATCGTTCCTTCTGAGTCT
+
4:55.59;;;CC@BB=666=;;;6616CC=BB;;;;4;494<555=8;96<3////////'/5=?<<B?>?9::,:@;:955$5<6<2555&5<;8<?;?=BBBA>B@CD@DAA?CCBBCCCCDDBBACCCC=CCCD<>>>=CCBB=B?BAA>BBBBBBBB@BBBBBC@CC?>>>:==@?>68874;A>AA/;:5:///<<B@?;?=BB@A<>;>@C??=?BBABBB?B?CCD=BBC@BBBBB>@@@AAAA@@@>BBAABBDCBB?B>?>>29298?@BBB999
@ATNG8:02001:00368
GATGGTAGCTATACGTATATCTATGTACTCATTCGTTTCGGAAGAGACAGGTACGTTAATAGTTAATAGCGTACTTCTTTTTTTTGCTTTCGTGGTATTCTTGCTAGTTACACTAGCCATCCTTACTGCGCTTCGATTGTGTGCGTACTGCTGCAATATTGTTAACGTGAAGTCTTGTAAAACCTTCTTTTACGTTACTCTCGTGTTAAAAATCTGAATTCTTCTAGAGTTCCTGATCTTCTGGACAGAGTGTGCAGATACTACCATCGTTCCTTCTGAGTCT
+
AA@@8==BBB>===B@@CGDCA@:::99:99909AAC>AA=B@CCAA@@=:=<9785<6;>@A?B?CBBB>99:96::==<<87"....'.85617661692288>>>;:;:>=>=@;>>?1818@?>>?7758CBB=A@@>>>@?????>?@;;7;BA;??7617;;//)/:<<7<::;:1::=:8888)5757/586977;9>?6AAAA*985791759929@@????:>:>;;;>><?==:=>>>@@;;;>>>>??;;;?A5:66//(/(/(/9;<=556
@ATNG8:02001:00382
GATGGTAGGCGACATACATACGCGCCAGAAGATCAGGAACTCTAGAAGAATTCAGATTTTTAACACGAGAGTAAACGTAAAAAGAAGGTTTTACAAGACTCACGTTAACAATATTGCAGCAGTACGCACACAATCGAAGCGCAGTAAGGATGGCTAGTGTAACTAGCAAGAATACCTCGAAAGCAAGAAAAAGAAGTACGCTATTAACTATTAACGTACCTGTCTCTTCCGAAACGAATGAGTACCTCTCAGACGCTCGTCCTACCATCGTTCCTTCTGAGTCT
+
@;;=8;;;5;>666<<<>ABABCBG@BBB@@@@BAA?A?D???AAA>AA>A=??@;;;;;*;=@A@BBCBBACD;??;;;;;*;52524;;.=@=8<<<<;BB9947>>=;ABA=@A??@BABBBBBBAAAB?<;;A>@:::BBBA:@=A<<7:BA@BGBB?A>>===9>=8?@@:@==88.75/)/;>>>+--(----77555289>>>=;A;97A9989CCBBAB?B>BBB=B??9?@B999B?AAB>@@@????>>>B<BBC=>=<:?495:=AAAC@>>>
@ATNG8:02002:00398
GATGGTAGTGATACAGATCAGACACCAGAAGATCGAACTCTAGAAGAATTCAGATTTTTAACACGAGAGTAAACGTAAAAGAAGGTTTTACAAGACTCACGTTAACAATATTGCAGCAGTACGCACACAATCGAAGCGCTGTAAGGATGGCTAGTGTAACTAGCAAGAATACCACGAAAGCAAGAAAAAGAAGTACGCTATTAACTATTAACGTACCTGTCTCTTCCGAAACGAATGAGTACGATGAGAGAGCTCTCTCTACCATCGTTCCTTCTGAGTCT
+
99:>8::666>>>=?==666=<<5:45BA6?A978<=@@==BBC?BB??=:;;;:9:9(73755;8<7555=4::;;;;.5:.9.:::*:==99;994<=:?<:9=A>BBC=@?BBBBBCCBCCBBCCA>AC::7:BAAAAAA=B>AAA?ABBACBBB?BCBCCD?BB?>>>??A;;:/:88198888(8=:=;:;????@;><>@CD7<7;AD@@?@CBABAD@C=AA@;?::49?CCECB@@AB??>>>888;;=<;;881877//)/59)//66A=>=
@ATNG8:02003:00397
GATGGTAGCACGAGTCACTCATATCCAGAAGATCAGGAACTCTAGAAGAATTCAGATTTTTAACACGAGAGTAAACGTAAAAAGAAGGTTTTACAAGACTCACGTTAACAATATTGCAGCAGTACGCACACAATCGAAGCGCAGTAAGGATGGCTAGTGTAACTAGCAAGAATACCTCGAAAGCAAGAAAAAGAAGTACGCTATTAACTATTAACGTACCTGTCTCTTCCGAAACGAATGAGTACGAGAGTCAGAGCAGAGCTACCATCGTTCCTTCTGAGTCT
+
4;9;5;=@<<<<>@A?<;;>;;;==9=>@8<@@>9;4:<<==///?6??;@;777;;???.?:?@:888===<<3;9;;9:9'9A?B?CCC<CCEAAA@BBBA@?=?=CB>BBC?BBAABCGCCDBBBCCCC?AABC?BBBBA@AB>A=A>?<?BBBBCBB@AAABBB=@A;988>DHBBB9;;;5;>>>>/:<7<///==DCA=A;AACB;@;@BCCB?BDCBBBB?B@CCC>BBB<>>CBBB@?C@>=<<AAAAAAA===@AA=AA@@@:=9=8:::=>777
@ATNG8:02008:00369
GATGGTAGTATCTGCACACTCTGTCCAGAAGTTCAGGAACTCTAGAAGAATTCAGATTTTTAACACGAGAGTAAACGTAAAAAGAAGGTTTTACAAGACTCGTTAACAATATTGCATGCAGTACGCACACAATCGAAGCGCAGTAAGGATGGCTAGTGTAACTAGCAAGAATACCACGAAAGCAAGAAAAAGAAGTACGACTATTAACTATTAACGTACCTGTCTCTTCCGAAACGAATGAGTACACATCGTCGTGTCGTGCTACCATCGTTCCTTCTGAGTCT
+
4===8<<666;;=<<@BBD@@@B@?<>@@:>>:9:;6>60//:6//(371733//7:>>>'0)//.23...678.73//...$.8.5.555)555592229:=6=3771339553/..33355:==???>>;>>??<@>>>>=AB<><>@@<>>>B>>>?<?AAADDAA@>@@B@CABAB<A?=999898)9<<<A@A777AA@?B?BB??;;9@????:?==<<<<8<5::;3<@A>A@>?00/::?@BABBBBCBCBA@@CBB@BBCCC@C?A>AACAAAAA
@ATNG8:02013:00399
GATGGTAGGCGAGAGTGAGACGCAGTACTCATTCGTTTCGGAAGAGACAGGTACGTTAATAGTTAATAGCGTACTTCTTTTTCTTAGCTTTCGTGGTATTCTTGCTAGTTACACTAGCCATCCTTACTGCGCTTCGATTGTGTGCGTACTGCTGCAATTATTGTTAACGTGAGTCTTGTAAAACCTTCTTTTTACGTTTACTCTCGTGTAAAATCTTGAATTCTTTCTAGAGTTCCTGATCTTCTGGTGTCTGATCTGTATCACTACCATCGTTCCTTCTGAGTCT
+
;=;@<;=C8@966@;;;@<A666;>>CCGD@@=?A@A=??=??A@??@???ABA@?<?583==7B=BDAAA??>B<<<999)9<-..666.6=22-29=49:3889=<<4=>>668;;5;AA9=:=>>;:887<>>@@<???B>==A@@@AA=:66)/)/6/693<=B@>;;:A:927::::,:5:37:===.6688<.6///5568/////'.33.37.3.3870888=98859)//;8997;;859855535;A???@@@@BA@?;?ABDD<@<@5::998///
@ATNG8:02019:00357
GATGGTAGGCGTGTGAGAGTCTGCCCAGAAGATCAGGGAACTCTAGAAGAATTCAGATTTTTAACACGAGAGTAAACGTAAAAGAAGGTTTTACAAGACTCACGTTAACAATATTGCAGCTGTACGCACACAATCGAAGCGCAGTAAGGATGGCTAGTGTAACTAGCAAGAATACCACGAAAGCAAGAAAAAGAGTACGCTATTAACTATTAACGTACCTGTCTCTTCCGAAACGAATGAGTACTATGTAGAGCTCTATACTACCATCGTTCCTTCTGAGTCT
+
>:<<8<<=<>CCECBCDEGABBAA;6;DD@@@;;;AC<A@BBBCAAA=??;?>BA???BBB2B@GDDAABA@@@@9@A?>>>/9:4:1888,9<A;?===@B??>=A=BA;???<AAA>>>::;BA@@@A>>:>AAA;?;>;@;><=A7:;>=AAAAAA@@<@@@>>><@@=<<;:@>>@D;::6766666)------>@AC><A=AA@@;A<??>=<8<=;:;<<5<<@>A9@CC@CCCCBBBBBBBBBDCCBBBBCCBBBBB?BBBBB>B<=;=BBBBB77
@ATNG8:02021:00362
GATGGTAGGTGCACATGAGTGTATCCAGAAGATCAGGAACTCTAGAAGAATTCAGATTTTTAACACGAGAGTAAACGTAAAAAGAAGGTTTTACAAGACTCACGTTAACAATATTGCAGCAGTACGCACACAATCGAAGGCAGTAAGGATGGCTAGTGTAACTAGCAAGAATACCACGAAAGCAAGAAAAAGAAGTACGCTATTAACTATTAACGTACCTGTCTCTTCCTAAACGAATGAGTACGAGAGTCAGAGCAGAGCTACCATCGTTCCTTCTGAGTCT
+
ABCC@CCC?ABBCBBC??ADCCCDC?BBC?AAABBB@D?BBBBBCC@DD@DABBBBBDED5C@CCCCCCBBA@@8?@:::::*:A=A=AA@9AA@>ADBBBBBBB?B@BC?A@@?D@@?BCCCDDCBBBBCC?AABB?C>BAAAB>B?B??>?CBBBBAC?AABBBB=@@<>>>>AABBC><::5:;;;<.9:6;///<=ABC=D;A@@@<?=?@CBC@BCABCA@>A@BCB<CBB=BBBBBBCCBB=>@@BBBB::;>>>?BB=??@?>9>0708<==>:;;
@ATNG8:02023:00371
GATGGTAGCGCACACATAGATACAGTACTCATTCGTTTCGGAAGAGACAGGTACGTTAATAGTTAATAGCGTACTTCTTTTTCTTGCTTTCGTGGTATTCTTGCTAGTTACACTAGCCATCCTTACTGCGCTTCGATTGTGTGCGTACTGCTGCAATATTGTTAACGTGAGTCTTGTAAACCTTCTTTTACGTTTACTCTCGTGTTAAAAATCTGAATTCTTCTAGAGTTCCTGATCTTCTGGATAGCGACGCGATATACTACCATCGTTCCTTCTGAGTCT
+
BCDC@CBAAAECCBBBBBBBBCBBCBBBEBBB;>AAA9AB6;29CCCD??>?CCCB?C?AAAA>C?AAAAAABCC>?@@@?1>C:>>AC>BBBB?BBC?BC>BABBBC@ECCBBBCC?BBB?B@CCAAABAA<ABDD?CBBBBABBBBCCCCBAB?CBB@BD>A>AABBBBBBB;@:::.;5;=;<;;.;BBBC;=;CCICCAAB5;;;;*;?BBB?B?BB>BBBCCAA>A>ABCFCC?BBB?BCCCCCCCCB@@@CECDCAA>AAACC?B?B@@@@>==@@
@ATNG8:02034:00353
GATGGTAGCGCATATCAGCGCAGCCCAGAAGATCAGGAACTCTAGAAGAATTCAGATTTTTAACACGAGAGTAAACGTAAAAAGAAGGTTTTACAAGACTCACGTTAACAATATTGCAGCAGTACGCACACAATCGAAGCGCAGTAAGGATGGCTAGTGTAACTAGCAAGAATACCACGAAAGCAAGAAAAAGAAGTACGCTATTAACTATTAACGTACCTGTCTCTTCCGAAACGAATGAGACCTCTCAGACGCTCGTCCTACCATCGTTCCTTCTGAGTCT
+
AAAGACCCCCGFCCCCCCCHDDBBB>CDE@BBBCBB>@>ABCBCAA>AA?B???;;;@@@,A?CBCCDCDB@@@;@C;;;<;*;9;95555&4;;8<A<<BBBBC>?<?B?ABB>AABBBBCBCDCCCCBCB@BB@@>@@@@BAAA:?;?@@=ABBBBBBB?BBBBBB?BD>@AA?AAB?>58895;===?/:<7<///==BBC<?;>>AA<@=@@BBC@CDDBBBB@B?BBC>CCC?CBBBBB?B@?AAB@AAAA??@A;??@<@>>>C;>;><@@@A@>=>
@ATNG8:02037:00377
GATTAGCTCTGCTCTGACTCTCGTACTCATTCGTTTCGGAAGAGACAGGTACGTTAATAGTTAATAGCGTACTTCTTTTTCTTGCTTTCGTGGTATTCTTGCTAGTTACACTAGCCATCCTTACTGCGCTTCGATTGTGTGCGTACTGCTGCAATATTGTTAACGTGAGTCTTGTAAACCTTCTTTTTACGTTTACTCTCGTGTTAAAAATCTGAATTCTTCTAGAGTTCCTGATCTTCTGGCGCTCTGTCACGTCTGCTACCATCGTTCCTTCTGAGTCT
+
@@@@DCCCDBA@AEICBBDDCCCCCCBABB?A@A@>BCAE@BBCECCCBCBBBB@C@BBCC@D@B@@?BBDDD@CCCCC3BA?AACE>CB:;::BB?BE?AABCBC@CCCCCBBC?BBC=?<@DBBBBCB?BBCC?B???@@AACCCCCCAAA?CAC?CD>A>AACCBBCBA;@;;;0;=@=;<<;;*;AAAE>BBCHIHCAA@5;;;;*;B?BB@CAED@CBCBBA@=A=AABCAB=A?B?BBBEBBBDCCCBBB:::BBC@BBAAA?C?C?>>>BBAAA
@ATNG8:02037:00398
GATGGTAGTGATACAGATCAGACACCAGAAGATCAGGAACTCTAGAAGAATTCAGAATTTTTAACACGAGAGTAAACGTAAAAAGAAGGTTTTACAAGACTCACGTTAACAATATTGCAGCAGTACGCACACAATCGAAGCGCAGTAAGGATGGCTAGTGTAACTAGCAAGAATACCACGAAAGCAGAAAAAGAAGTACGCTATTAACTATTAACGTACCTGTCTCTTCCGAAACGAATGAGTACGATGAGATCTCGTGTGCTACCCATCGTTCCTTCTGAGTCT
+
>CBB;<;666@CCCC;;;BBB@?;=8::B?B??@@@<@90//778:6A=5;45722+2888'8/2225558:AA:'52:5555$595:.///&/:;)//77795559<8=?95558;888>BBBDCB;;;FEF?BCDC99:A@@@A@<@5;;;69=>?@:8<687:98828:49:838777;08.......$..(2558::=>>9=9=??A;D<>:@?B=A>=>?;>::6;;;38<=7===@@A>97<652225555822266222'25622+238/55777755
@ATNG8:02004:00407
GATGGTAGCTCGCTGATGATATCTCCAGAAAGATCAGGAACTCTAGAAGAATTCAGATTTTAACACGAGAGTAAACGTAAAAGAAGGTTTTACAAGACTCACGTTAACAATATTGCAGCAGTACGCACACAATCGAAGCGCAGTAAGGATGGCTAGTGTAACTAGCAAGAATACCACGAAAGCAAGAAAAAGAAGTACGCTATTAACTATTAACGTACCTGTCTCTTCCGAAACGAATGAGTACGAGAGAGCACACGTGTCTACCATCGTTCCTTCTGAGTCT
+
:<=DADECCC@@>CBCAA@BCBCBB?B::;8;BAA::7:=@AABBAD@CC?C@A?=7666(68;=????@775B:>=;;;;.9B=C2<;<&9>>7><<;>CA<B@B@BC@CBB>AAAABCCCCDCCBBBBB?BB@B=@?ABBBBB@A?C8979BAABBBB?BBBAAA?AA;:::499<=;1:8818@@@A/7716///<;?@@<?<?888<@<@@DAB?AGC??@C?A>???8?@@<>>>?@@@A@@@@>=>=AC@A@=<<///16//6>9=8=:=>?AB>==
@ATNG8:02006:00410
GATGGTAGAGAGACTGTAGCGCACCCAGAAGATCAGGAACTCTAGAAGAATTCAGATTTTTAACACGAGAGTAAACGTAAAAAGAAGGTTTTACAAGACTCACGTTAACAATATTGCAGCAGTACGCACACAATCGAAGCGCAGTAAGGATGGCTAGTGTAACTAGCAAGAATACCACGAAAGCAAGAAAAAGAAGTACGCTATTAACTATTAACGTACCTGTCTCTTCCGAAACGAATGAGTACCTCTCAGACGCTCGTCCTACCATCGTTCCTTCTGAGTCT
+
999A<A0:;>=>666654<::555;19440388<8:487=BBBB@B>BC>?<?B>=====+<:>98898=>>>=4==;;:;:'9:;;5555&5>94;B=BBBBBC>A>BB?BAB?AAABCCFCBBBCB@A@B?BBBB@B>>>A?@A<@=@?@;?@DACCBB?BBBBBC=??<@88188AAA7:7617A>>A/7838///567??=B=B>>>=A588CBB?CA?@B::4:>AAC>A??;?>AAAA><@@@??>;;9;;;::=:>>?8===:?;?@CADBBBBBBB
@ATNG8:02008:00400
GATGTAGAGAGACTGTAGCCACCCAGAAGATCAGGACTCTAGAAGAATTCAGATTTTTAACACGAGAGTAAACGTAAAAGAAGGTTTTACAAGACTCACGTTAACAATATTGCAGCAGTACGCACACAATCGAAGCGCAGTAAGGATGGCTAGTGTAACTAGCAAGAATACCACGAAAGCAAGAAAAAGAAGTACGACTATTAACTATTAACGTACCTGTCTACTTCCGAAACGAATGAGTACTATGTAGAGCTCTATACTACCATCGTTCCTTCTGAGTCT
+
;;=====CHDBBBA@@A??8:<;,9A@@EBBBBB?BAAAB???=AA4:2999A=EED/?:?:72555596;3:55566+69595>BB5:58;=5756886759;:92;;=8>>?@@>>>@>>=>>DHD=C>>>;>??===>>5;5;>=:>>>>@@@@=A888AB=EE7;;?<?@@@@9??C=;;;;;*:=3;:;>>?=>8819:>:::4:4:::;=8=>>=;;:D=D<AAE7:::8;89;/////65@???@??=>>@?@AA@<?>>>@;@;>;>AA>><;;
@ATNG8:02021:00445
GATGGTAGTATATCGCGTCGCTATCCAGAAGATCAGGAACTCTAGAAGAATTCAGATTTTTAACACGAGAGTAAACGTAAAAAGAAGGTTTTACAAGACTCACGTTAACAATATTGCAGCAGTACGCACACAATCGAAGCGCAGTAAGGATGGCTAGTGTAACTAGCAAGAATACCACGAAAGCAAGAAAAAGAAGTACGCTATTAACTATTAACGTACCTGTCTCTTCCGAAACGAATGAGTACATAGATATACGTATAGCTACCACTCGTTCCTTCTGAGTCT
+
55<A@CBCCDC;655::44494437-39<49>00//)/)//54;<;788>B????BBFFD2B?BCAAA998><>3;;:9:::':94999;;+50/39;/////596:24545<=6888=CB@B?B::9>::9.7;882989:9<88,4.433-383379:>6?A@?80)00*///)//9:=4675.52===*..(..-----45(.).5554;135<;;7998==330/;=;;3/00)00/9<=;99;52..6...555622.332...868150516678877<
@ATNG8:02023:00436
GATGGTAGCTCTGCTCTGACTCTCGTACTCATTCGTTTCGGAAGAGACAGGTACGTTAATAGTTAATAGCGTACTTCTTTTTCTTGCTTTCGTGGTATTCTTGCTAGTTACACTAGCCATCCTTACTGCGCTTCGATTGTGTGCGTACTGCTGCAATATTGTTAACGTGAGTCTTGTAAAACCTTCTTTTTACGTTTACTCTCGTGTTAAAAATCTGAATTCTTCTAGAGTTCCTGATCTTCTGGTGTCGTCTATCTGTACTACCATCGTTCCTTCTGAGTCT
+
9<<CACCCCC?CCCCCC@@ABBCBBBCBA?882:<<;.:><@?DCCIECCACCCCB@B@BBAB@EACBBB@A@BB?BDCCC3??=??@C<@?AA?@AC?@A?AACCDC@A@BBBBBB?AAB?A=@@@A;;;B?BDCC?BBBBBBAAB???AAABB?BCB?BB@C?BBCCCCHHC?ABCDC:D@C?AA@A@0@DCCC?BBBBBB;;;;5;;;;);??;:6:=AA>@@@AA@B>B>CBBBA@=>?A;A@@BBBBBBBA@ADCBCBB>AA?@DAE?B?AA@@????
@ATNG8:02029:00429
GATGGTAGAGTACAGTGTAGTAGACCAGAAGATCAGGAACTCTAGAAGAATTCAGATTTTTAACACGAGAGTAAACGTAAAAAGAAGGTTTTACAAGACTCACGTTAACAATATTGCAGCAGTACGCACACAATCGAAGCGCAGTAAGGATGGCTAGTGTAACTAGCAAGAATACCACGAAAGCAAGAAAAAGAAGTACGCTATTAACTATTAACGTACCTGTCTCTTCCGAAACGAATGAGTACTACTCTCAGAGACACACTACCATCGTTCCTTCTGAGTCT
+
@@@?AHEBBBECCEDDCCBBCCBBB=?@C@C?@?BC?B@BBBBBAD@CD@D@?=867777(89:875555298;069:9555$5525.555&5::5;;;;;>>==9=@BB>?>>9????ABCCCCBBBBCBE@B:::;???????E?B?B::6:C::9BBB>BA@A?@<9948==5;;@>>7976-68889)66-5556?A@@A<@:??AA<A=AA@@?=?BBBBDF<@5==B>BCB?BBB>??AAAB?;<;AA@@@AAC>;;:A<@???A8<5;4:;;;;;;;
@ATNG8:02031:00423
GATGGTAGTAGTACACTAGTCATACCAGAAGATCAGGAACTCTAGAAGAATTCAGATTTTTAACACGAGAGTAAACGTAAAAAGAAGGTTTTACAAGACTCACGTTAACAATATTGCAGCAGTACGCACACAATCGAAGCGCAGTTAAGGATGGCTAGTGTAACTAGCAAGAATACCACGAAAGCAAGAAAAAGAAGTACGCTATTAACTATTAACGTACCTGTCTCTTCCGAAACGAATGAGTACTATAGACTATCTGAGACTACCATCGTTCCTTCTGAGTCT
+
99;<165;9;;;;<===;;:<;556.65A6;AB@@@:@444<85540447;7447>>><>.>0778<=@=C>=>5;;55555$5@7A;CCC9DDE@@@@;9:?@?9?>@@8>?@499BBCFGBBACBBBCCB@BGBB?BB9999:3:=@<@??;?B???CBC>B@BBBB?B?9///*/-666)--/38;;;;*6607.//==C@@581/;8849-//@A@=@BAA@?<8<9778*7<</739@A>>>>@@A=786AAAAAAA@>>>=AAA?><?@C?B@AA@000
@ATNG8:02036:00424
GATGGTAGTCTCAGATAGTCTATAGTACTCATTCGTTTCGGAAGAGACAGGTACGTTAATAGTTAATAGCGTACTTCTTTTTCTTGCTTTCGTGGTATTCTTGCTAGTTACACTAGCCATCCTTACTGCGCTTCGATTGTGTGCGTACTGCTGCAATATTGTTAACGTGAGTCTTGTAAAACCTTCTTTTTACGTTTACTCTCGTGTTAAAAATCTGAATTCTTCTAGAGTTCCTGATCTTCTGGGTCTCTCTCTCACGCACTACCATCGTTCCTTCTGAGTCT
+
C@@@<>=BCGGCCBBBBBBBBBBAABDDBBBC?ABDM?CC?A?@BBBBBC@:;:AA=A<?>>?:@;?;>?<>:;B@BBCCD3CB?BBBB;AABB?BCB>BB>@@BDAB@C@AAAA@@=@BC?B?BDDC@A@@@BBBA5;;@;;;AACBBBB@?@A?BBD@FF<?;?9;;BCCCC@BBBCC8C?C>AAAA@,AA;;;09@A@@@AAAA>A@A@0@@@@B@B?CC?BAA@:898=;=<>>@@;@ABB?BFDC@@@B@@@@AA@AB@B?BCBAB>B>A=AA???BB@
@ATNG8:02040:00428
GATGGTAGTAGTACACTAGTCATACCAGAAGATCAGGAACTCTAGAAGAATTCAGATTTTTAACACGAGAGTAAACGTAAAAAGAAGGTTTTACAAGACTCACGTTAACAATATTGCAGCAGTACGCACACAATCGAAGCGCAGTAAGGATGGCTAGTGTAACTAGCAAGAATACCACGAAAGCAAGAAAAAGAAGTACGCTATTAACTATTAACGTACCTGTCTCTTCCGAAACGAATGAGTACACATCGTCGTGTCGTGCTACCATCGTTCCTTCTGAGTCT
+
;=DA@FBCCC;;6=====?@?BB@A:?B>69>9:99.4.448;::;744045;;;;;;<;,;9?>?BBBCB??=5::;;;;;*;<99;;;;0;B>:?C=CBDCCB6:6::6:CC=AAABBCCCCBCCCBCBC?BABB?99:@@???<A=A::39???A@BB?BBBBBC?A@9887088<<<48885;A??>/68.77887;?>@<@=?:::;?;?@CBC@AAAABCC?A?A@@<@AA>AAABB???B@==;;@AAAABBA@@@=>9>>:@A:?<><>>DFDB@>
@ATNG8:01995:00469
GATGGTAGAGTACAGTGTAGTAGACCAGAAGATCAGGAACTCTAGAAGAATTCAGATTTTTAACACGAGAGTAAACGTAAAAAGAAGGTTTTACAAGACTCACGTTAACAATATTGCAGCAGTACGCACACAATCGAAGCGCAGTAAGGATGGCTAGTGTAACTAGCAAGAATACCACGAAAGCAAGAAAAAGAAGTACGCTATTAACTATTAACGTACCTGCCTCTTCCGAAACGAATGAGTACTACTCTCAGAGACACACTACCATCGTTCCTTCTGAGTCT
+
<<>>@CCBBBA;;BBAABC@?@A;:35@@7;>>=00+05997CCBC8CB5:49?<88888(71756...33338.5655555$59252555&5;;5555::;;<<8<8<<8877:?@7796;===><<AAAB@A?@?<????:9:B<=9>00+0@000=@E?@@>>=>>BB>>>?<>>@@D:>>><@AAAA/==:=@>>>BC>>;>:==AA:=:=@@@??ABA?BBB?B<?>C;@AA>??>CBBBABCABAABBBBCCBC???BB;@>>>>8<8<8=<>=>878
@ATNG8:01996:00462
GATGGTAGCGCACACATAGATATCAGTACTCATTCGTTTCGGAAGAGACAGGTACGTTAATAGTTAATAGCGTACTTCTTTTTCTTGCTTTCGTGGTATTCTTGCTAGTTACACTAGCCATCCTTACTGCGCTTCGATTGTGTGCGTACTTGCTGCAATATTGTTAACGTGAGTCTTGTAAAACCTTCTTTTTACGTTTACTCTCGTGTTAAAAATCTGAATTCTTCTAGAGTTCCTGATCTTCTGGGTGTTCAGCGAGTATCTACCATCGTTCCTTCTGAGTCT
+
////)//5555==994;44:>:85BCC:89;78,3=>9055.5.5<<:;;>9@<>9?6=2;88:6<:=<<@??:99;99888'8<8778;299@@;@@<7<;4485??C:>BBBBA?>9;?>393;@@BBBCC=@ABB@DDDBBA00000+0==;;<6:8834;7=6<8;;<<;;96:5555&549455555$5<>>@6>>>@?>>;;;7<<::(9995>;?;>>;???=@89588@=BBCB9=899,99A=@ACCCA@@B?;;9;400000*0*0*/:::<877
@ATNG8:02001:00495
GATGGTAGGCGACATACATACGCGCCAGAAGATCAGGAACTCTAGAAGAATTCAGATTTTTAACACGAGAGTAAACGTAAAAAGAAGGTTTTACAAGACTCACGTTAACAATATTGCAGCAGTACGCACACAATCGAAGCGCAGTAAGGATGGCTAGTGTAACTAGCAAGAATACCACGAAAGCAAGAAAAAGAAGTACGCTATTAACTGTTAACGTACCTGTCTCTTCCGAAACGAATGAGTACCTCTCAGACGCTCGTCCTACCATCGTTCCTTCTGAGTCT
+
9;994;>;5;==;A>>>@?@?BE@=7;;@=@A@A@A>A=AAAABBB@CC<?:>>A;;;;;*;=BB@BBABBCBA;?@<;;;;*;<>;5444&4;<8=<<?:>::>9<>BB>BBB?BBBBBBBBBBCCBBBBC@BCDD@CBCAAAAB=B?A;;7;CAACBBB@BA??BB?BB?BBB>ACCAA7>8818====/:96:///9:?>>8=8=<>>18188;;A@BBBB@@@@A?=??389A?AABBBBB?????;;???@??>;;5;;;4:<<:=3:6:>A@AAB999
@ATNG8:02006:00453
GATGGTAGCGCGACGAGCGTAGACCCAGAAGATCAGGAACTCTAGAAGAATTCAGATTTTTAACACGAGAGTAAACGTAAAAAGAAGGTTTTACAAGACTCACGTTAACAATATTGCAGCAGTACGCACACAATCGAAGCGCAGTAAGGATGGCTAGTGTAACTAGCAAGAATACCACGAAAGCAAGAAAAAGAAGTACGCTATTAACTATTAACGTACCTGTCTCTTCCGAAACGAATGAGTACGATGAGAGAGCTCTCTCTACCATCGTTCCTTCTGAGTCT
+
<C@EACCCCCCCCCCCCCCECCBBB=BCC@BBBB>><=?@BBBBCC?BB=@?@@<77777+:<A@@@ABA=;;;1:=:;;;;.<<><5555&5B<9=B=BCCCCC>A>AB?BCB@BBBBCCCCCCBCBBCBB>BBBB<@@BB@@@C@B?B>><?BCBBBBA?CCCBBB?BB<66637/;<=16//+/<<<<,33-7///<<?==:=<BAAA<A<@@BBB?BBBBACD?C@AAA;ABB@BAA@CAA>@;>;???AAAAAA>>;:;>;?@@=<6<1616?>DA@??
@ATNG8:02007:00470
GATGGTAGCTCTGCTCTGACTCTCGTACTCATTCGTTTCGGAAGAGACAGGTACGTTAATAGTTAATAGCGTACTTCTTTTTCTTGCTTTCGTGGTATTCTTGCTAGTTACACTAGCCATCCTTACTGCGCTTCGATTGTGTGCGTACTGCTGCAATATTGTTAACGTGAGTCTTGTAAAACCTTCTTTTTACGTTTACTCTCGTGTTAAAAATCTGAATTCTTCTAGAGTTCCTGATCTTCTGGGTCTACGCTCGTCGCGCTACCATCGTTCCTTCTGAGTCT
+
AACDACCBCC@CECDBBDCBBC@AACBCBBAA=ABAB=BB>A?BBABACCACFC:;;;@CBCB?C?CCCCB::;C>AABBB0??<>AAC<CBCB@CDD@BC?@AAABC@BBCCAA@C@DCC@B?BBAAABBB?BCCC?CBBAB@@@BBBBAAABB@???@BC@C>AADBBBDCC@CBBBB7A=A;;;:;;*;BBCC>BAAABBBBBB=BAAB0AAABB@C@DG@@@@AAAC=?=@CCCCA;@9:;/;BABCDDCCBBABBBDAA@?BBBBB@B?B?BCAAA>>>
@ATNG8:02011:00468
GATGGTAGGCGACATACATACGCGCAGAAGATCAGGAACTCTAGAAGAATTCAGATTTTTAACACGAGAGTAAACGTAAAAAGAAGGTTTTACAAGACTCACGTTAACAATATTGCAGCAGTACGCACACAATCGAAGCGCAGTAAGGATGGCTAGTGTAACTAGCAAGAATACCACGAAAAGCAAGAATAAAGAAGTACGCTATTAACTATTAACGTACCTGTCTCTTCCGAAAACGAATGAGTACGATGAGAGAGCTCTCTCTACCATCGTTCCTCTGAGTCT
+
B>==5:59.5555:=99::44/7////:4:44444.459334799177,3,33;<<@@@+A:<;;<<44499=8>?@B@GG1=A5@.:99&9:>:>??>:::982;8==5;==8>@??@BBBBCCBBBBCB?BBAA=@@@@@C??;@@CBB@BCCCBCCB?BBBBAB>AB>AAA<@@8888)8::7=?:?>C;CB;9886979957<39954.4:>>@@?8<?;<<792818877(778/7=?@?@AAA;:;=876;;///6///799<;><;06)//388;558
@ATNG8:02019:00487
GATGGTAGATATATGCACGCTCTACCAGAAGATCAGGAACTCTAGAAGAATTCAGATTTTTAACACGAGAGTAAACGTAAAAAGAAGGTTTTACAAGACTCACGTTAACAATATTGCAGCAGTACGCACACAATCGAAGCGCAGTAAGGATGGCTAGTGTAACTAGCAAGAATACCACGAAAGCAAGAAAAAGAAGTACGCTATTAACTATTAACGTACCTGTCTCTTCCGAAACGAATGAGTACACATCGTCGTGTCGTGCTACCATCGTTCCTTCTGAGTCT
+
BBBC@CCCCCCBBBDCDCBBBBBCC8AAA?CBB@???A>AABAAAC?CD?A<;;;@@@@@/@<@??AAAAA::909=>>@@@0@@@@5955&5;;7666;?>><A>AACC?BBB?BBBBCCCBBBCCCCCCC?CDBB>BAA@BBBB?C@B??=@CBBBCCC?ACBBBB@BB<>>><@=<=<4;;;8=ACBB/@@9=///9:=>>;><>>AB:>:=ACBC@CBBA@AA<?=?BB=BBB?BBBCBABACAAAAACAAABDD>>>DCC@BAAAC?C?>;>AAA@===
@ATNG8:02021:00454
GATGGTAGCGCACACATAGATACAGTACTCATTCGTTTCGGAAGAGACAGGTACGTTAATAGTTAATAGCGTACTTCTTTTTCTTGCTTTCGTGGTATTCTTGCTAGTTACACTAGCCATCCTTACTGCGCTTCGATTGTGTGCGTACTGCTGCAATATTGTTAACGTGAGTCTTGTAAAACCTTCTTTTTACGTTTACTCTCGTGTTAAAAATCTGAATTCTTCTAGAGTTCCTGATCTTCTGGCTCTCGTAGACAGATACTACCATCGTTCCTTCTGAGTCT
+
ABCD@CBBBGCCCCCCBABACCBBCBAABCBB?>@@A8@B?B>BGDCBCB?BBBBA>A?BBBA<A?AAACAABA?;=>===.=A<AABC>CCCC@CA@:@@:??@CCD@CCBBBCCC@CCC?B?CCCCCCBB?DBCD?CBBBDBBBCAAADB@B@?CBA?BD?C?ABBDDCCCHAC@@@@7>;@<:::::*:BBBC=AACFFCCBBB?ABBB2ABB;;8;?BB@CCBBCCC?B?BBCCCC>BAB@BCBBBCCBCBBBBCBABBCA?@@ABB@B?B?BCBBBB@@
@ATNG8:02027:00475
GATGGTAGGCGACATACATACGCGCCAGAAGATCAGGAACTCTAGAAGAATTCAGATTTTAACACGAGAGTAAACGTAAAAAGAAGGTTTTACAAGACTCACGTTAACAATATTGCAGCAGTACGCACACAATCGAAGCGCAGTAATGATGGCTAGTGTAACTAGCAAGAATACCACGAAAGCAAGAAAAAGAAGTACGCTATTAACTATTAACGTACCTGTCTCTTCCGAAACGAATGAGTTCAGAGAGTACGATATGTCTACCATCGTTCCTTCTGAGTCT
+
9<=B@CCB?CCCCDCBBCCCBBCBB@CDC?CCCC9989?BCBBBCB?BB?B>?>@9999*;>CCBBBDDCBBA9>B:::::*:B;@4;;;6;CC@AA@CEBCBA?A>BC>A@@>BBAABBCCCEBBBCCCC=BBBC?BBBBAAAB>BBB==:<@<><BB><>??AAA8==677606/8;:1///)/;<=<,6608/..8;@:?;A;;;;<7:27<A;:7:AA@ABB?B?BCB>BCC=??BBB?BBCCCACCBBBBBBD@AACA@<@BBBB?B@B?BBBBC:::
@ATNG8:02030:00459
GATGGTAGATATATGCACGCTCTACCAGAAGATCAGGAACTCTAGAAGAATTCAGATTTTTAACACGAGAGTAAACGTAAAAAGAAGGTTTTACAAGACTCACGTTAACAATATTGCAGCAGTACGCACACAATCGAAGCGCAGTAAGGATGGCTAGTGTAACTATCAAGATTACCACGAAAGCAAGAAAAAGAAGTACGCTATTAACTATTAACGTACCTGTCTCTTCCGAAACGAATGAGTACACATCGTCGTGTCGTGCTACCATCGTTCCTTCTGAGTCT
+
B=@@:==BCCCBBCEEDCABBBBBB@BBB?BBB>>?@D?CBC::9B@BA=A=;;<>>EED/?;?BA@>>?=<<=4<=;;;;;*;C>C=AAA9ACC@BCBBCCCCC@B?BB@BBB>AABBBBBCCCCCCCCCB?CEBB>>>?A><>B;@=@9:6:BABBCBB@CA@@@C?BBB>A=578>=A488818::::+:=8=888????@<?=A@>>:=<@@AAA@CBBBBBB@D@AAA<ABA>AABBCBB??????@CBBBBCC999@?>9>BBBC@B;?;?@@AAA>>
@ATNG8:02034:00469
GATGGTAGATACTCGCTGATACACCCAGAAGATCAGGAACTCTAGAAGAATTCAGATTTTTAACACGAGAGTAAACGTAAAAAGAAGGTTTTACAAGACTCACGTTAACAATATTGCAGCAGTACGCACACAATCGAAGCGCAGTAAGGATGGCTAGTGTAACTAGCAAGAATACCACGAAAGCAAGAAAAAGAAGTACGCTATTAACTATTAACGTACCTGTCTCTTCCGAAACGAATGAGTACTACTCTCAGAGACACACTACCATCGTTCCTTCTGAGTCT
+
9<<BACGCDEBBBBBBBBA@@BBBB=AAA?BBBCCC?D?BBBBBBB?BC=B=;;;?????/?<>>>A@>>>AAA7>=;;;;;*;B>A4999&9B=:;A<ADCCCC=@>@B?CBB>AABCCBCDCCCCCCBAA?CBCC>BBBBBA>><@?CAA>ABBBAAAC@CDCAAA?BC<?8818:::>4=99188888(//(////:9::;;?=@888;>:>ACA@??CCBBCB=?=@EK@BBB?BBCBBB>>>BB@@@@???A>>>BDAAA<CCB>?;?<@====888;;
@ATNG8:02035:00460
GATGGTAGAGTATCATGTGTATCTCTAGAAGATCAGGAACTCTAGAAGAATTCAGATTTTTAACACGAGAGTAAACGTAAAAAGAAGGTTTTACAAGACTCACGTTAACAATATTGCAGCAGTACGCACACAATCGAAGCGCAGTAAGGATGGCTAGTGTAACTAGCAAGAATACCACGAAAGCAAGAAAAAAGAAGTACGCTATTAACTATTAACGTACCTGTCTCTTCCGAAACGAATGAGTACACATCGTCGTGTGCGCTACCATCGTTCCTTCTGAGTCT
+
7556888<AA><==>==BCCCBBBCDBBE@B@@ACB=@=@ABBBBD@CD=A=AA;;;:;9(9=@BC@=>@000;.:7/////$/4.4.444&3996;??@?BBBB?A?CD@BBB?BA??BCCCCCBCCCCBA?CCCC>AABBAAAA9@<@;;6:???ABBB@BBCBAA=AB>@?;>BBAAB9=:91888888%/73././99;9999:::>=9?<ADC@@?@BA@@@A?A?BED>CBC=@?BBBBBBC????;BAABBCCCBBBD@C9::B:?:?=@ABAB>>@
@ATNG8:02037:00464
GATGGTAGTACTATCGCGTCGCTATCCAGAAGATCAGGAACTCTAGAAGAATTCAGATTTTTAACACGAGAGTAAACGTAAAAAGAAGGTTTTACAAGACTCACGTTAACAATATTGCAGCAGTACGCACACAATCGAAGCGCAGTAAGGATGGCTAGTGTAAACTAGCAAGAATACCACGAAAGCAAGAAAAAGAAGTACGCTATTAACTATTAACGTACCTGTCTCTTCCGAAACGATGGAGTACAATAAGATATACGTATAGCTACCATCGTTCCGTTCTGAGTCT
+
<<BB:B>CB;66;;<<??>>984333-39<5<BBBBG@C?BCCCC::8:C??=?<<77777'3,39;;;@=B8<=3<B;;;::'95496<>>1;?=8596;9:9BD;?<?@;?@>6;977BBBCCCCCD;;:A>@@@@;??@@???A9@6;:?;?BA@@B99:29A@ABB>@?4722+25666.622+22222$..(../.5556919299667938>C?><??>?BBB=A::00+000//(/69855/58377...755559>69<::478778/5.292775525=7
@ATNG8:02039:00489
GATGGTAGCTATACGTATATCTATGTACTCATTCGTTTTGGAAGAGACAGGTACGTTAATAGTTAATAGCGTACTTCTTTTTCTTAGCTTTCGTGGTATTCTTGCTAGTTACACTAGCCATCCTTACTGCGCTTCGATTGTGTGCGTACTGCTGCAATATTGTTAACGTGAGTCTTGTAAAACCTTCTTTTTACGTTTACTCTCGTGTAAAATCTGAATTCTTCTAGAGTCCTGATCTTTCTGGGTCTCTCTCTCACGCACTACCATCGTTTCCCTTCTGAGC
+
=>CC@BB@?;>BBBBCDDDCDC@@BAAAB@@A;@????6?>C????BAAB>???@@>A?BDCC?C>???A>775;798:::*::377998/8:33.266489-228A=?:>==:;;??<?@@:>:=<=>>>>?=CCAA<CDC@@??@BBD>>>?==5;;>:>C>D=@@@888A@A9<:;;;/:9<788888(/999;43-----65-....&.676727333.59:7;///6:;>>777,/-99.6--/8;9;B;==D@@@@@B<===:::067.6466699,
@ATNG8:01993:00509
GATGGTAGTAGTACACTAGTCATACCAGAAGATCAGGAACTCTAGAAGAATTCAGATTTTTAACACGAGAGTAAACGTAAAAAGAAGGTTTTACAAGACTCACGTTAACAATATTGCAGCAGTACGCACACAATCGAAGCGCAGTAAGGATGGCTAGTGTAACTAGCAAGAATACCACGAAAGCAAGAAAAAGAAGTACGCTATTAACTATTAACGTACCTGTCTCTTCCGAAACGAATGAGTACTGTATCTATGTGTGCGCTACCATCGTTCCTTCTGAGTCT
+
CBBB@CCCBCCCDCCCCCCCCCCAA?ACCBEECC@@?@>BBDCBBB@AA>A=@??89999(:>BDCBBBCC??>7<=9::::*;B>C4::9'5B<9=BBDDCC<;;9@BA?BBB>AACCFDCCBBBCCBBBD?BBBB?ABAAA@AA=A?A@A>ACBCBBBB?BBBBBB?BB?>:;577>>=6888488888(/;7=///==@@?;?=BBAA7;7;?BBC@BBBBAAB;?;?BD=ABB?BBBDCB?>BB>??B>>=@>>>>>?BBB;??A>?9>5;188;=>>??
@ATNG8:01996:00501
GATGGTAGTATATCGCGTCGCTATCCAGAAGATCAGGAACTCTAGAAGAATTCAGATTTTTAACACGAGAGTAAACGTAAAAAGAAGGTTTTACAAGACTCACGTTAACAATATTGCAGCAGTACGCACACAATCGAAGCGCAGTAAGGATGGCTAGTGTAACTAGCAAGAATACCACGAAAGCAAGAAAAAGAAGTACGCTATTAACTATTAACGTACCTGTCTCTTCCGAAACGAATGAGTACACATCGTCGTGTCGTGCTACCATCGTTCCTTCTGAGTCT
+
===C?@B;59?;;;;<<<;;@BA?=5855.5696<C@C?>?=555:5:8497480//;;;,;5/////333777.7745555$5<;<.555'5;;8=;;;;=:::7;7;;<?BB=????AABBCCBCBBBBC@A@@@5::@@@AAB?B@B;:8:C@@BBBB?9:9999=AA;?:=<A@@@C9>795<AABB/??:=;;;ACA>?:=7;;BD;?;>>@@@?BBBDA@@=?8=??9?@@;??BBBCC???@@@BDA@?BBB???B??9?999=:>5;6;===@???
@ATNG8:01998:00522
GATGGTAGGACGAGCGTCTGAGAGGTACTCATTCGTTTCGAAGAGACAGGTACGTTAATAGTTAATAGCGTACTTCTTTTTCTTGCTTTCGTGGTATTCTTGCTAGTTACACTAGCCATCCTTACTGCGCTTCGATTGTGTGCGTACTGCTGCAATATTGTTAACGTGAGTCTTGTAAAACCTTCTTTTTACGTTTACTCTCGTGTTAAAAATCTGAATTCTTCTAGAGTTCCTGATCTTCTGGTGTCGTCTATCATGTACTACCATCGTTCCTTCTGAGTCT
+
;;;>:DCC9::96<<<=><@@CBB@CEECCA@>@CCC>CCC?BBBBBCE@CCAAB@C?BBCC@C@BBBCCCCBA?ADDDC1CC?BBBD=AABCADBB@BF@BBBCBB@BBCECCBB?BCC?B?CDCCBCBB?BBBB?BBBBBBBBCCCCCAAAB?BCC?BB?A=BBBBBCCDF>@;;;;.;=A=;;;<;*;BBCI=BBDGCCCBBA5;;;;*;@@AA@B@CCACCCCCBA?AADDCBBB>A?B?ACBBBCBBBBBCEEBBBCCD?BBBFE>A>@@EFCBCCCB
@ATNG8:02003:00502
GATGGTAGCGCACACATAGATACAGTACTCATTCGTTTCGGAAGAGACAGGTACGTTTAATAGTTAATAGCGTACTTCTTTTTCTTGCTTTCGTGGTATTCTTGCTAGTTACACTAGCCATCCTTACTGCGCTTCGATTGTGTGCGTACTGCTGCAATATTGTTAACGTGAGTCTTGTAAAACCTCTTTTACGTTTACTCTCGTGTTAAAATCTGAATTCTTCTAGAGTTCCTGATCTTCTGGGTCTCTCTCTCACGCACTACCATCGTTCCTTCTGAGTCT
+
445506??BCCGCBCBA:40800/////;=BB>>@>>5;;6;75559944.4::433(3-38:;6<9B>80///-6167888)--*/8991339=4>9?;99.5544:<:666@;;;=8=<?=?:9:5596@A=BB?@<ACCB?@@000:>000??:???8BB8=6>>:::;;<<8<999=*9.95555&59555)5555555555.555&4<<<<261547455==;;9<:<<<<8828355)5<<::<=:944////////)444;:5:4923433////
@ATNG8:02003:00511
GATGGTAGGCGTGTGAGAGTCTGCCCAGAAGATCAGGAACTCTAGAAGAATTCAGATTTTTAACACGAGAGTAAACGTAAAAAGAAGGTTTTACAAGACTCACGTTAACAATATTGCAGCAGTACGCACACAATCGAAGCGCAGTAAGGATGGCTAGTTTAACTAGCAAGAATACCACGAAAGCAAGAAAAAGAAGTACGCTATTAACTATTAACGTACCTGTCTCTTCCGAAACGAATGAGTACGTGTGCGACGTGTCTCCTACCATCGTTCCTTCTGAGTCT
+
B@@@466<8<;;<@?CCDI;:9555)6CB@CBDECB@B?BBCCBCD@EG>?<?AA=????1?<CBB>>>B?@@D7=;88888(8:9:1555)2;=58=7>A;;;B<@<@C;>>?:==???AAABAA<88=99-//::59=@??>;;5;9=<=:=<=88818;>?@@;;7;@;>>A<;;;??9=>==@@@@@/:;5;888===>A=A====D=D<@@;;;;@>>>@@A=A=AAA9?BC@@@?DAAABBB@???A???BBBBB:98A=?>>>?;?;>;>??@?898
@ATNG8:02004:00542
GATGGTAGGCGTGTGAGAGTCTGCCCAGAAGATCAGGAACTCTAGAAGAATTCAGATTTTTAACACGAGAGTAAACGTAAAAGAAGGTTTACAAGACTCACGTTAACAATATTGCAGCAGTACGCACACAATCGAAGCGCAGTAAGGATGGCTAGTGTAACTAGCAAGAATACCACGAAAGCAAGAAAAGAAGTACGCTATTAACTATTAACGTACCTGTCTCTTCCGAAACGAATGAGTACGATGAGATCTCGTGTGCTACCATCGTTCCTTCTGAGTCT
+
@ABBACCC?A;ACAA@BDGEDC::;29CC?BBBB@@>??BBBBBBB?AA=@9<<@99999(:;@A@A@@A=888)877888,5@9@089-69=9:8:@@@@>>:><?D:?;;5;;;;AAAAAAA???@@@=???>;>DD>>>;:4::=<==B;<;@@@A<?>>>@@=@?<?AA<A=677-888:::::/::5;>;;;??;:8::=<:9498<<=?@;@>>=<<>9=:>BB:@>=:>?@?@@@??=>>AC@@667>>>:;;@@;?@::;;?;?<???@AB??
@ATNG8:02006:00507
GATGGTAGTGTCAGTGCGCGTCGTCCAGAAGATCAGGAACTCTAGAAGAATTCAGATTTTTAACACGAGAGTAAACGTAAAAAGAAGGTTTTACAAGACTCACGTTAACAATATTGCAGCAGTACGCACACAATCGAAGCGCAGTAAGGATGGCTAGTGTAACTAGCAAGAATACCACGAAAGCAAGAAAAAGAAGTACGCTATTAACTATTAACGTACCTGTCTCTTCCGAAACGAATGAGTACTATAGACTATCTGAGACTACCATCGTTCCTTCTGAGTCT
+
@@BB?BBBCCD?=??>>>>;;;;<<8=@@?BBBB;:6:387=<<<@8==07,7;:00000'/6/----.67777.7855595'9<<<4595&5@<8=;69;::;<7?>==9==?8>>ABCDCCCCDBBBCEC@CBAA>AAAA@@AB=A=A::5:A?@@BBB?BCBCBB<@@?BBA:>><AA5===:>=>>>/>A=A;;:DBAAA;>;>AAB=A<AACBA??;99<<=8=9>AC>CBB>AABAABB>>>BAA@===BBBC???CBB?BCCBB?B?BADBBBCCCC
@ATNG8:02008:00522
GATGGTAGTACATGATAGACGACACCAGAAGATCAGGAACTCTAGAAGAATTCAGATTTTTAACACGAGAGTAAACGTAAAAAGAAGGTTTTACAAGACTCACGTTAACAATATTGCAGCAGTACGCACACAATCGAAGCGCAGTAAGGATGGCTAGTGTAACTAGCAAGAATACCACGAAAGCAAGAAAAAGAAGTACGACTATTAACTATAACGTACCTGTCTCTTCCGAAAACGATGAGTACTGCGTCTCACTCTCGCCTACCATCGTTCCTTCTGAGTCT
+
BC=@9A<@@@;B@=<=<<@B9966=899;055=9:;.924338933,33,333//--777'80---/////==>4<;>@?><(55.5.555&4::85665;::==9=8==8=??=AB??@BBBBBCCCCBCE@C;;;8;;@?BACC<A=@;;7;B@@@==B?B@A??>?BB>AAB>BB==?6A99465656(7>9>>;<///9--)-(-----06677;655592224942225'55552:;;;95529@@ABBCAAA?9525;?:>>><?;?8B>BBB@@==?
@ATNG8:02010:00509
GATGGTAGCGCGACGAGCGTAGACCCAGAAGATCAGGAACTCTAGAAGAATTCAGATTTTTAACACGAGAGTAAACGTAAAAAGAAGGTTTTACAAGACTCACGTTAACAATATTGCAGCAGTACGCACACAATCGAAGCGCAGTAAGGATGGCTAGTGTAACTAGCAAGAATACCACGAAAGCAAGAAAAAAGAAGTACGCTATTAACTATTAACGTACCTGTCTCTTCCGAAACAATGAGTACGATAAGAGAGCTCTCTCTACCATCGTTCCTTCTGAGTCT
+
6=<<?BBBCHHECDDDCCCBBBAAA<ABB?BBAC9989=AABCBBC?BB?C?BAA88888(86<<;?@?>?789/:@;;;;;*;<><5555&5;;6<969<<>=C?A?AC?CBB?CCA@;;<BA@BBBCCCE@AAAC@BBCBBBBB?C@F@?=????AABF@BBBAAA=AC?:88188:::/8771677777%/838/./96@BA<A<AAAB9@:=>ECC@BBA@C@@=A?BBA=BB<?@CBBBB>>@@<AAAAA?===AA==>>=@A@@B@B>A>ABBBB999
@ATNG8:02010:00514
GATGGTAGGCACTGCGCACACATCCCAGAAGATCAGGAACTCTAGAAGAATTCAGATTTTTAACACGAGAGTAAACGTAAAAAGAAGGTTTTACAAGACTCACGTTAACAATATTGCAGCAGTACGCACACAATCGAAGCGCAGTAAGGATGGCTAGTGTAACTAGCTAGAATACCACGAAAGCAGAAAAAGAAGTACGCTATTAACTATTAACGTACCTGTCTCTTCCGAAACGAATGAGTACACACTCTCATATGACACTACCATCGTTCCTTCTGAGTCT
+
:<=?:<;@8<666<<;;;;;=A===8=CCACBB;99095><<554;7;:?A?587==BB=+=58883339:>>@8@CCC?C?+CDBEAB=B9BB>:6;69=<;<<9=9=>9AAA?A@@@AAABBDBBBBB?@;>@>?;?=;??@BB?C@D:;:9DBCBBBA>AAAABCCCD@CAA8=7;==4=///8;;;,9=27///>=AAA<A:??AA<@<@>CCB@DD?@???9=6<=C:?@A<??DCEEBAA;<<>>@@@>;?@BBBCBB?B???B<@8=6;;=>>000
@ATNG8:02011:00522
GATGGTAGTGCGTGAGAGAGAGACCCAGAAGATCAGGAACTCTAGAAGAATTCTGATTTTTAACACGAGAGTAAACGTAAAAAGAAGGTTTTACAAGACTCACGTTAACAATATTGCAGCAGTACGCACACAATCGAAGCGCAGTAAGGATGGCTAGTGTAACTAGCAAGAATACCACGAAAGCAAGAAAAAGAGTACGCTATTAACTATTAACGTACCTGTCTCTTCCGAAACGAATGAGTACACATCGTCGTGTCGTGCTACCATCGTTCCTTCTGAGTCT
+
ACCC@CCCCCIECCCCCBCCAA9999:CC@CBBBAA>A?BBBBBBB?BB>B?CB789CBB1B?BA<>>===BAD;B@9:;;;):9991788*85919<9>>??>><><?A=>>><?>>>??>??AAA@A=AA;AAAA<??A<<>@@<@;@>@;@A@>>A><8<AA@AA<>=:?AA<@@@@>99963/////(///>==>>>>><>;>>>>;A;===AA;A>>>>>>;A;?>>7???;::;AAA999AAAAAAA>>>AA=<<>;;5;>@>>9>:><@@A==?AA
@ATNG8:02013:00541
GATGGTAGTGTCATATGAGAGTGTGTACTCATTCGTTTCGGAAGAGACAGGTACGTTAATAGTTAATAGCGTACTTCTTTTTCTTGCTTTCGTGGTATTCTTGCTAGTTACACTAGCCATCCCTTACTGCGCTTCGATTGTGTGCGTACTGCTGCAATATTGTTAACGTGAGTCTTGTAAAACCTTCTTTTTACGTTTACTCTCGTGTTAAAAATCTGAATTCTTCTAGAGTTCCTGATCTTCTGGACGACGCGCACTGACACTACCATCGTTCCTTCTGAGTCT
+
;?;>065<695<<B<BCCAA@BBCCAA@=>8=4>9::1994;6;A=B@=A?B;@@C@C@BBBB=C@DDBAA???C@BBCBB2@@=@@@?6==;;5;?A>AB7;;ABBBACGCCCDA@<@BBB=B@CAAA@CCC?BCCC?BACBBBBBDCBBBAAAB?AAA@BB?B=??CCCBCBB=@;;;;.;5;=;;;;;*;C@AA:;;CCCBCBBB=@AAA,@B<><9<-00;@>>>@>>+0+0>;00/:;>B:>9999??>>?99:AAABA>@79:?@D<@>@?BA@@@@@@
@ATNG8:02014:00524
GATGGTAGGTGCACATGAGTGTATCCAGAAGATCAGGAACTCTAGAAGAATTCAGATTTTTAACACGAGAGTAAACGTAAAAGAAGGTTTTACAAGACTCACGTTGACAATATTGCAGCAGTACGCACACAATCGAAGCGCAGTAAGGATGGCTAGTGTAACTAGCAAGAATACCACGAAAGCAAGAAAAAGAAGTACGCTATTAACTATTAACGTACCTGTCTCTTCCGAAACGAATGAGTACGATGAGAGAGCTCTCTCTACCATCGTTCCTTCTGAGTCT
+
?BBB@BBC@DCDBBEHDCCABBCDD?BBC?BAABCF@C>AACCC@A?AC?C?BAA;;;;;*;>ADCCCCCCBBB<A@AABB:@B>B4::9&7::5<====BB4:::CCC>AAC?BA??ABBBBA@@===DD<BAAA6<<?=>>??:<6<5608??@@DDD<@???@@<@A<@@@;==>BA7;;;5;>?@@/==9@///==A??<?7<;BB=B:>>BBB?BBAA?;;5;6:BB=BAA>ACBBBAAAC?>>A@@@=>@?@???>>><@>>>B?B==9<@@>>>@?
@ATNG8:02021:00512
GATGGTAGCGCATATCAGCGCAGCCCAGAAGATCAGGAACTCTAGAAGAATTCAGATTTTTAACACGAGAGTAAACGTAAAAAGAAGGTTTTACAAGACTCACGTTAACAATATTGCAGCAGTACGCACACAATCGAAGCGCAGTAAGGATGGCTAGTGTAACTAGCAGGAATACCACGAAAGCAAGAAAAAGAAGTACGCTATTAACTATTAACGTACCTGTCTCTTCCGAAACGAATGAGTACGAGAGTCAGAGCAGAGCTACCATCGTTCCTTCTGAGTCT
+
995506<<<<@<<<@AACCDDDDDD>DDC?;;<A@@;?=@@BCCCF?BA;A<889@@BBC5CBCCCCBCBDDDC<CC;;;;;*;@>@5999&4?<8;@;ABCBCC?B?BD@BBB<A@CBCCCCCBEECECCC?CCDC=BABBBBBB>C@DCB?BCCCBCBA?CBBABBC>A;>>?<?@999,:881:<<==.9=9<///==A>>;>=AAAB;@;@@CCC@DBBBBBB>A?AFE>BBB?BBBBCBBBBBB@@@CCABBB@>>>?AA<>>A>=8<070889>=;;;
@ATNG8:02021:00516
GATGGTAGTCTCAGATAGTCTATAGTACTCATTCGTTTCGGAAGAGACAGGTACGTTAATAGTTAATAGCGTACTTCTTTTTCTTGCTTTCGTGGTATTCTTGCTAGTTACACTAGCCATCCTTACTGCGCTTCGATTGTGTGCGTACTGCTGCAATATTGTTAACGTGAGTCTTGTAAAACCTTCTTTTTACGTTTACTCTCGTGTTAAAAATCTGAATTCTTCTAGAGTTCCTGATCTTCTGGTAGAGCGTGCATATATCTACCATCGTTCCTTCTGAGTCT
+
BBCB:CBDBBB==>AAAB@?;;<@@CCCA:::>766A7?=9C@FBBCCBC?AA?A=9A<A?33/57;:;<:0//9)//888'//(37881446A<>?@ABB;9;?B;;9;@DB;;<B?BBB?B?CCA@ABBB?CBBB?C;;;E@@@@@AA?@?BC??@?=@@;@:@@@@@ACEC@A?@?@7@=B=AACCB0@A@?@6B>???@?>;<7?<??0???@C@C@CC?@@@;;:@=A?BBBBBB>AAD?BBBBCABBBAACCCBAAB??<????B=A=B?BACBB:::
@ATNG8:02023:00530
GATGGTAGCATCATGCATATCTCACCAGAAGATCAGGAACTCTAGAAGAATTCAGATTTTTAACACGAGAGTAAACGTAAAAAGAAGGTTTTACAAGACTCACGTTAACAATATTGCAGCAGTACGCACACAATCGAAGCGCAGTAAGGATGGCTAGTGTAACTAGCAAGAATACCACGAAAGCAAGAAAAAGAAGTACGCTATTAACTATTAACGTACCTGTCTCTTCCGAAACGAATGAGTACAGAGAGTACGATATGTCTACCATCGTTCCTTCTGAGTCT
+
@A@A<BBCBDGCBBBCCCCBBBBBB?CBB?BBC>>>>A?BCBBBCC>BB?A<???AAAAA/A;@@@AAACA>>>9>ACCCCE5CB>A5;9:&9B>@=BBBCCCCC@B?BC@BBB?BBBBCDCAAABCCCBAA?CDCC<AAB=?=BC>@<A996:BBBCBDD?B>@?BB>AA:>>?<<<<<<4:8808???@/<@9<///;:>??<?<?>>==B<BBCBC@C@@??AA=A@BED>CBC>>>>BCBBBC>>>@C@@@A?????@@AA<A@@@A8=9=8<;@=>;;;
@ATNG8:02023:00547
GATGGTAGTGATACAGATCAGACACCAGAAGATCAGGAACTCTAGAAGAATTCAGATTTTTAACACGAGAGTAAACGTAAAAAGAAGGTTTTACAAGACTCACGTTAACAATATTGCAGCAGTACGCACACAATCGAAGCGCAGTAAGGATGGCTAGTGTAACTAGCAAGAATACCACGAAAGCAAGAAAAAGAAGTACGCTATTAACTATTAACGTACCTGTCTCTTCCCGAAACGAATGAGTACGATGAGATCTCGTGTGCTACCATCGTTCCTTCTGAGTCT
+
DCDC?A@BBAA<@@?CBBBCGCC@?<???ACB@?::496AACCC;?;99.9;=>@@@AA;*;6;2228:;99>=38894444$9;;<9;;;0;@<9=B==>AAA@<????<?BB?B?>?BBBBCCCCBBCCC@A;::;==<???>B=>:@00,0???@?BB>BBBBBB?BB:@??498:==3765177676(/:6:/./56578:>=>>>A9?5<9B@@>A@?@@@@399/:BD;BBB?AAABBCBB?;;???===?@A?://///)/98;=;>8<69777<<>A
@ATNG8:02031:00545
GATGGTAGGCACTGCGCACACATCCCAGAAGATCAGGAACTCTAGAAGAATTCAGATTTTTAACACGAGAGTAAACGTAAAAAGAAGGTTTTACAAGACTCACGTTAACAATATTGCAGCAGTACGCACACAATCGAAGCGCAGTAAGGATGGCTAGTGTAACTAGCAAGAATACCACGAAAGCAAGAAAAAGAAGTACGCTATTAACTATTAACGTACCTGTCTCTTCCGAAACGAATGAGTACTACTCTCAGAGACACACTACCATCGTTCCTTCTGAGTCT
+
AB@@?ABB@BA666>>>>=BBC>>>7>CH@CBB@@@?B>ABB9:8B?BB@C@A@???BAA/B?AAABAAAA:::,9@;;;;:':<=<4555&5;>9696<>CA;?598:@?ABB?BBBBBJCCCBBBCDCBB?BBBC?BBBBAAAA?CACBB?BCBCCBBB@BBBBBB?CC?>:;5;==<>4876488888(8@:=888@@@@@<A<A???;?;?ACCC?BBCBCAA<?=?CC>CAA>ACCBBBAAAC:::@@@@@A@@@BAA>>;>?@@D<?;>9=====:::
@ATNG8:02032:00522
GATAGTGTGTCTCTGAGAGTAGTACTCATTCGTTTCGGAAGAGACAGGTACGTTAATAGTTAATAGCGTACTTCTTTTTCTTGCTTTCGTGGTATTCTTGCTAGTTACACTAGCCATCCTTACTGCGCTTCGATTGTGTGCGTACTGCTGCAATATTGTTAACGTGAGTCTTGTAAAACCTTCTTTTTACGTTTACTCTCGTGTTAAAAATCTGAATTCTTCTAGAGTTCCTGATCTTCTGGATAGCGACGCGATATACTACCATCGTTCCTTCTGAGTCT
+
CCCCBCCCCBCBCCCCCCCCCCBBBCCB@=BAAA<AD@B@BBBCCCC@BBBBB?B@CCCB?D?DCCDG::;B>AAAAA0AA>ABCE>ECBA?BCC@CB?A@CCCD@CCCDCCBB@BCC>A>BCBBBABC?CBBB?CBBACABABBBBBBBCC?BBB?BB@B>AAE@@ACCC@B;;;;.;=A;;<<<<*;CCBC>BABBCCCAA@5;;;;*;?@AA@B?CCACCCAAAC@C?CACCCC=A@D?CBBCCDCBBBBCBBBBBBBB@A@@BB>B=?<>ABBB===
@ATNG8:02035:00543
GATGGTAGTATCTGTCTACGAGAGCCAGAAGATCAGGAACTCTAGAAGAATTCAGATTTTTAACACGAGAGTAAACGTAAAAAGAAGGTTTTACAAGACTCACGTTAACAATATTGCAGCAGTACGCACACAATCGAAGCGCAGTAAGGATGGCTAGTGTAACTAGCAAGAATACCACGAAAGCAAGAAAAAGAAGTACGCTATTAACTATTAACGTACCTGTCTCTTCCGAAACGAATGAGTACACATCTTCGTGTCGTGCTACCATCGTTCCTTCTGAGTCT
+
AA>@<@<@@AA;;?;;<>??>>BBB6>:<7;?;777,7,33;333=7883:755555AAA.A8=>:@A===:::/:=;;;;;*;C>C599909@=9;@<=ADBBB>A>BC?BBD>AABCFCBCDDCCBBBBB?CBBB>BBBBBBBB=A=@??<?BBBBBBD?CCABBC@CC?>>>=<?=>=4;;;5;CCFD/==9=///==@@@=A;@ABB;>;>@CCC@CCAA@A@<?<?BC>CBB?BBBBCCCAAAAAA<>>;;:=B>>=>AA<AAB??;?5:5:=>;:;=>
@ATNG8:02037:00548
GATGGTAGTACATGATAGACGACACCAGAAGATCAGGAACTCTAGAAGAATTCAGATTTTTAACACGAGAGTAAACGTAAAAAGAAGGTTTTACAAGACTCACGTTAACAATATTGCAGCAGTACGCACACAATCGAAGCGCAGTAAGGATGGCTAGTGTAACTAGCAAGAATACCACGAAAGCAAGAAAAAGAAGTACGCTATTAACTATTAACGTACCTGTCTCTTCCGAAACGAATGAGTACTATGTAGAGCTCTATACTACCATCGTTCCTTCTGAGTCT
+
4::<<A;BC=>B@;;;=>B@@CEAA<?BA=AAA:;99A=A===BB=7??;@<98499<<<+=:@DCAA@ICCCH=CB<<<;<*;<><=;;;1;C>:<CAACCBCB?A?AC?B@A?ACDDABBBCCCCCCBBC@DDCC<AACB@@AB>@=B997:BBBCDCB@BBBBBB@CC@BBB>ABBCA;>8818>@@A/:95:///=@@@?=A=A>>><@<@@CCC@CCBAA@@=@<?AA=BDB>AAFBBBCAAABBBCCAA===@@???BB<@@?@?<A<?<>>A=>;AA
@ATNG8:02039:00519
GATGGTAGGTGCACATGAGTGTATCCAGAAGATCAGGAACTCTAGAAGAATTCAGATTTTTAACACGAGAGTAAACGTAAAAAGAAGGTTTTACAAGACACACGTTAACAATATTGCAGCAGTACGCACACAATCGAAGCGCAGTAAGTATGGCTAGTGTAACTAGCAAGAATACCCACGAAAGCAAGAAAAAAGAAGTACGCTATTAACTATTAACGTACCTGTCTCTTCCGAAACGAATGAGTACAGAGAGTACGATATGTCTACCATCGTTCCTTCTGAGTCT
+
=CCC9CCC@B666<@<B?;@BCCBC?BBC?CBABCC@C?BCCCBBB@BC@C:;;B@@AAA,A?DAAACC@AEEC;@@;;;<;*;?:=?BCC:BBB?BBBBBA@BB?B?BC?889?AB??BBBBBB;;;C@@@@BAAC?::9BAAAC>BACA@5::???ABD@DBB???<==9::9:,89///)//.2888888'6506...35688396766805/58>>>:=;;ABBB5;5::;.9<=8?@@AB::9BBBCDCBAABCBBA@@@==:=>>@@=D=B=;;;?@???
@ATNG8:02040:00547
GATGGTAGTAGTACACTAGTCATACCAGAAGATCAGGAACTCTAGAAGAATTCAGATTTTTAACACGAGAGTAAACGTAAAAAGAAGGTTTTACAAGACTCACGTTAACAATATTGCAGCAGTACGCACACAATCGAAGCGCAGTAAGGATGGCTAGTGTAACTAGCAAGAATACCACGAAAGCAAGAAAAAGAAGTACGCTATTAACTATTAACGTACCTGTCTCTTCCGAAACGAATGAGTACGAGAGAGCACACGTGTCTACCATCGTTCCTTCTGAGTCT
+
::>@=;;<<<BB<<<======559916AC=CCCD;;7;=@B;995A8AA>B;87737787'78=>?@@?BB???5=B;;;;;*;@>@599946@=:;@;B>A==B@C@BC?CBA?BB??BCCCDCBBCBBBC?BBBC?@???A@AB=@>A9:7:DDBBCCC?BBBCCC?BB?A==388@?D7?8838BBAB/>>;>888BBBBA<A<>>?@=A<??CDC@CBBBCBB@B?BBD>C9979AA@?A??=<=@888AAAAAE>>>=>><??@;;6;:>:<==>>===
@ATNG8:01992:00572
GATGGTAGATATATGCACGCTCTACCAGAAGATCAGGAACTCTAGAAGAATTCAGATTTTTAACACGAGAGTAAACGTAAAAAGAAGGTTTTACAAGACTCACGTTAACAATATTGCAGCAGTACGCACACAATCGAAGCGCAGTAAGGATGGCTAGTGTAACTAGCAAGAATACCACGAAAGCAGAAAAAGAAGTACGCTATTAACTATTAACGTACCTGTCTCTTCCGAAACGAATGAGTACTGTATCTATGTGTGCGCTACCATCGTTCCTTCTGAGTCT
+
9====A@@AB@BCBAA@;@:98?@A=??@?A==;00,06>>/74=B7@=::5///55888(50588;;;9>>AA3:5;;;;;*;5=;5555&5=94;==??@C><7A;88-3;8-45;=?CB=?CCBBCCCC?BCBB>AAAABA?>8?<?;;8;CCCA@AC=B===<?8BB@CBB<A798>1///.8888+78399::9AA6717<<<=?<@<@?BBD@FA@???B?B>@DD>BBB@BBB?@?BBBBCAB988>;888==;=9919<:771738+2257;;=>
@ATNG8:01993:00562
GATGGTAGCGCACACATAGATACAGTACTCATTCGTTTCGGAAGAGACAGGTACGTTAATAGTTAATAGCGTACTTCTTTTTCTTGCTTTCGTGGTATTCTTGCTAGTTACACTAGCCATCCTTACTGCGCTTCGATTGTGTGCGTACTGCTGCAATATTGTTAACGTGAGTCTTGTAAAACCTTCTTTTTACGTTTACTCTCGTGTTAAAAATCTGAATTCTTCTAGAGTTCCTGATCTTCTGGAGATACACATGATACTCTACCATCGTTCCTTCTGAGTCT
+
BA@@7;656AB@A@@ABABCA@??AAA@@;BA68AAA<AG?C@CBBABAA>A@>>=4>9<>0/(/)//9::555;8<<===+=>6:@BB>B?AA@CCEAJD;:;BBBDACCEBBBCC@CCB?B@CBBBCAA@=@B@@=AAA@CBBBED@@@@?:96;@A=ACAG@CBCB@@@AA5:;;;;.;>C5;;;;;*;@@@F>CCBCCCCBB@4:9::*:??BB@D@BC<;;BB@@@>A==??@@@>A@C?BCBCBDCDCBCBBB??:::=9???<?;?<??@ABD99:?
@ATNG8:02001:00556
GATAGTGTCATATGAGAGTGTGTACTCATTCGTTTCGGAAGAGACTGGTACGTTAATAGTTAATAGCGTACTTCTTTTTCTTGCTTTCGTGGTATTCTTCTAGTTACACTAGCCATCCTTACTGCGCTTCGATTGTGTGCGTACTGCTGCAATATTGTTAACGTGAGTCTTGTAAAACCTTCTTTTTACGTTTACTCTCGTGTTAAAAATCTGAATTCTTCTAGAGTTCCTGATCTTCTGGTATGACTAGTGTACTACTACCATCGTTCCTTCTGAGTCT
+
966@CECCCCBBBDBBBBBCCCCDA@AA?=>@@@;AE@G@DDCCAAA@DBCBE@D@CB??=@ACABB@??@@<99999(9B;A@@@;@CAB>BBB@BC?CBCCB>@@AABBBB?BBB?B?BBBBBBBB?BBBA5@?@@@@BBCCCCCBBAA>A@@@CC>A?ABECCDBCB=?::::.;<@=A@CCC2CB@@@6;;ABDCBBBBADHED5BCCCH@B>BD@CCCCC@@5;6:>ABAA>ABC@CCCBCFDCCCCCCCCCCDBB@BBCCC@C@B?ABBBC===
@ATNG8:02004:00578
GATGGTAGAGTATCATGTGTATCTCCAGAAGATCAGGAACTCTAGAAGAATTCAGATTTTTAACACGAGAGTAAACGTAAAAAGAAGGTTTTACAAGACTCACGTTAACAATATTGCAGCAGCACGCACACAATCGAAGCGCAGTAAGGATGGCTAGTGTAACTAGCAAGAATACCACGAAAGCAAGAAAAAGAAGTACGCTATTAACTATTAACGTACCTGTCTCTTCCGAAAAATGAGTACGTGTGACGTACGTGAGCTACCATCGTTCCTTCTGAGTCT
+
<ABB?<;;CCC@CCBBCCCCCECBB?BBB?CBBCBA?A@CCECCCD?CC996:BB:9;:;*;?CEECCCBBCCC;BB::999*9@=?8@?@3?A@?BBBBBBBBB?B?BB?ACC?BBAACBAACCCCDDDCC@CCBB?B@@?BB>=;@@CBB?BCBCBBBA?B@@@A@>CC?==<8=:::9.:9:4::::;+7<7<///==@AA<A<A??@<?<??CBC@CCCBBDB=@9;;;;;.;BCCBBBCCBBBCCBCBBBBB>>>B??;@>>>>=?<?=BAAAA@@?
@ATNG8:02006:00565
GATGGTAGGCGTGTGAGAGTCTGCCCAGAAGATCAGGAACTCTAGAAGAATTCAGATTTTTAACACGAGAGTAAACGTAAAAAGAAGGTTTTACAAGACTCACGTTAACAATATTGCAGCAGTACGCACACAATCGAAGCGCAGTAAGGATGGCTAGTGTAACTAGCAAGAATACCACGAAAGCAAGAAAAGAAGTACGCTATTAACTATTAACGTACCTGTCTCTTCCGAAACGAATGAGTACGATGAGAGAGCTCTCTCTACCATCGTTCCTTCTGAGTCT
+
BBBC>@<E<CECC>@AACC;:;A;<5=CCACCBB@@<?=@ABBBCC>AA?B?ABBBBBBB3B@DDBBBB@???C7>>88767(8;::7999)25:/577>>95885857A;;;;6;>>?@@?@A@@@?AAAA<AAAA;AAA>??@>8;5;7949@:::BBA=AB@???<@@<@@><A><>A:@?>96666(9:4:===@AABA<A<A;;>:;7;C;;;=>>>=?>?=E<=>>7=@?<AAAAAAAAA@@@>>>AAAAAA?AA667<@@@@B=D:=:===?@???
@ATNG8:02014:00553
GATGGTAGCGCATATCAGCGCAGCCCAGAAGATCAGGAACTCTAGAAGAATTCAGATTTTTAACACGAGAGTAAACGTAAAAAGAAGGTTTTACAAGACTCACGTTAACAATATTGCAGCAGTACGCACACAATCGAAGCGCAGTAAGGATGGCTAGTGTAACTAGCAAGAATACCACGAAAGCAAGAAAAAGAAGTACGCTATTAACTATTAACGTACCTGTCTCTTCCGAAACGAATGAGTACGATGAGATCTCGTGTGCTACCATCGTTCCTTCTGAGTCT
+
<9;@>@<=B=CBCCDCGCCCAAABB<ACC?CB@@@@=??BBBBBBB@??<?>@?A@@@@@0@@CBCAEICC@@@8@C<<;;;(;;;;=;;;0;B>;?D<BDGEAA>A>@A?BCC?AADCCBBBCDCCCBBBC?BBBD@BBB>>?AA=A=A::4;@;;;A::2:@?????@@;9993::==<5988188886(/:59///55:7><A=@@@@8=8=;@@C?BBBA@@C=@?@DD>CBB>ADBBBDAAA@@@CACAAAADA;;;??A8=====:>=B:>=CA????
@ATNG8:02015:00576
GATGGTAGTAGTACACTAGTCATACCAGAAGATCAGGAACTCTAGAAGAATTCAGATTTTTAACACGAGAGTAAACGTAAAAAGAAGGTTTTACAAGACTCACGTTAACAATATTGCAGCAGTTCGCACACAATCGAAGCGCAGTAAGGATGGCTAGTGTAACTAGCAAGAATACCACGAAAGCAAGAAAAAGAAGTACGCTATTAACTATTAACGTACCTGTCTCTTCCGAAACGAATGAGTACACATCTCGTGTCGTGCTACCATCGTTCCTTCTGAGTCT
+
4<<@>BBBAAB;;6;;;;;=>;;;;=A@C>ACA=992;8=9<::;;8<<8;744333;;;);5344:::==<;:3:=9:999':A=A5999'5994555<=<<>=9=>AB<>?>?ACBBBBBD@DCEDCCCC@CCBB?BBBABBAC?B?BBB?C@@@CBBB?BDBBBB?BB@B><:<AAA?5<992:=<<=.;><AACDBBB>>>?>AA@A>A?BBA>=<?==>>BB=A=@A@:@??<????99:AB?CCCBAAAABBBAAA?>8>???@<A<?<?BCECAAA
@ATNG8:02023:00566
GATGGTAGAGAGACTGTAGCGCACCCAGAAGATCAGGAACTCTAGAAGAATTCAGATTTTTAACACGAGAGTAAACGTAAAAAGAAGGTTTTACAAGACTCACGTTAACAATATTGCAGCAGTACGTACACAATCGAAGCGCAGTAAGGATGGCTAGTGTAACTAGCAAGAATACCACGAAAAGCAAGAAAAAGAAGTACGCTATTAACTATTAACGTACCTGTCTCTTCCGAAACGAATGAGTACTATGTAGAGCTCTATACTACCATCGTTCCTTCTGAGTCT
+
9;;>;@??CCCCBBBCCCCBBBCEC>CCG@BBB;::=>;>BA998>;<C?B>996;;<==.<98:8=<<=>==<68=DD@EF1=B:B<@AA2>;;55555>><=<8<=8978A@>A@@A@@AAA@CBCABBC?AC;<8;BA@?@?@=??BAB?BBAABBBB?BBBBBC?>A<===7<9////)///)/7777+392;///>=AAB5865;==1737>BBC@CB@@?@?:=:9::/9AB?BBBHCCCAA=A?@?A@@>>>===???@<A@@@?;?8<8<<<<<:;<
@ATNG8:02024:00574
GATGGTAGTATCTGTCTACGAGAGCCAGAAGATCAGGAACTCTAGAAGAATTCAGATTTTTAACACGAGAGTAAACGTAAAAAGAAGGTTTTACAAGACTCACGTTAACAATATTGCAGCAGTACGCACACAATCGAAGCGCAGTAAGGATGGCTAGTGTAACTAGCAAGAATACCACGAAAGCAGAAAAAGAAGTACGCTATTAACTATTAACGTACCTGTCTCTTCCGAAACGAATGAGTACACACTCTCATATGACACTACCATCGTTCCTTCTGAGTCT
+
@>=C?CCB@B:9;=DBBBBAAA@@@?AAA?BDBAAB?B?BBBBBBB@==:=<@@??@@A@/@=D>>=A@@@@@A7AA@@@@>,AA<B9AAA7@CC?BCACCABAC@C?BB@BBB?BBBBBBBCCCCBCBBBC@AA?C=A?B???AA=A>A@@=@A@AAA??@DCCA??<?@=ABB?>9;::0///.3788+33-5///537==;A;A699;D<@@BCC@CA??BBC=?<>AC=B??<?AAABBBD>>>885AA<;>;:8<<888288999,7/3,39;<=;;;
@ATNG8:02024:00577
GATGGTAGATATATGCACGCTCTACCAGAAGATCAGGAACTCTAGAAGAATTCAGATTTTTAACACGAGAGTAAACGTAAAAAGAAGGTTTTACAAGACTCACGTTAACAATATTGCAGCAGTACGCACACAATCGAAGCGCAGTAAGGATGGCTAGTGTAACTAGCAAGAATACCACGAAAGCAAGAAAAAGAAGTACGCTATTAACTATTAACGTACCTGTCTCTTCCGAAACGAATGAGTACTGTATTTATGTGTGCGCTACCATCGTTCCTTCTGAGTCT
+
?<=B:>?CAAACCA@?BBAAACAAA?BBF@CBB999=A=ABBAAAB?BB?@=88889888(88==>??>@@>>>4<>;;;;;*;@@@566605C=96;6BBBACC@B?CC?CCD?CBBBBBCFCCCAAADBC@BCCC?BCBAAAAA>A>A@@=@BBABBBB@BBBBBC@DD@>>>9:;;:=4;8819???@/>>=B888>>>??<?<??@@:=:=ACBB?CA@??AA=B?BCB>BBB?>?@CBBBBBBCCC=>::AADA@@@@@@=ABA;@=?>A?BBBBB@@?
@ATNG8:02025:00569
GATGGTAGAGACACGTCGCACACGTACTCATTCGTTTCGGAAGAGACAGGTACGTTAATAGTTAATAGCGTACTTCTTTTTCTTAGCTTTCGTGGTATTCTTGCTAGTTACACTAGCCACCCTTACTGCGCTTCGATTGTGTGCGTACTGCTGCAATATTGTTAACGTGAGTCTTGTAAAACCTTCTTTTACGTTTACTCTCGTGTTAAAAATCTGAATTCTCTAGAGTTCCTGATCTTCTGGGTGCGCTACCAAGTCTCTCTACCATCGTTCCTTCTGAGTCT
+
999949<CCCCCCBCAAAB?@??;?====65.4494/5?:><?@??????BBA@@?A;?>@@=A?BBB@@@@@?<<<999(6;,2288807:33/2554::3689=;>7???:;;?><>BB9@<;;:@@@@@<???A6;;@;;;AAAB>>>;;;=:=BB=@@<@=@BB@?>>>?=?>>EF6?8<78898)5:89805---88---727888)335995@<;:;>@=>>A;@;>>>>@@<@@AA9??=666--(-(-6669=AA==7<677=4;4;-//::;==D
@ATNG8:02035:00593
GATGGTAGCGCACACATAGATACAGTACTCATTCGTTTCGGAAGAGACAGGTACGTTAATAGTTAATAGCGTACTTCTTTTTCTTGCTTTCGTGGTATTCTTGCTAGTTACACTAGCCATCCTTACTGCGCTTCGATTGTGTGCGTACTGCTGCAATATTGTTAACGTGAGTCTTGTAAAACCTTCTTTTTACGTTTACTCTCGTGTTAAAAATCTGAATTCTTCTAGAGTTCCTTATCTTCTGGAGATACACATGATACTCTACCATCGTTCCTTCTGAGTCT
+
@<<<:BBBDCCCBDDCDDDCAACBCBBBBBBA?@AAA<AC>CABBBBCBB@AAAAA@B?BAAC?D?ABBEC;::C=@C?@>/>@<??BC>BBBC@DHCADF>A@CCCC@CDBCCCCC@CBB@B?BBDCCCBB@BBBB@HBB@DBBBDCCBBBCCC?BAA?BB@B?BBCCCBCDD@CBBBA7A=A5;;;;<*;CCBC?CDCBBADBBB@BDFE5CA@AB@BADI@CBC@AAD@C@B?CBBC>AAC@CDCCBBCCCCCBBBBBBBBB?B@@@C@C>B=@?A@B@@@
@ATNG8:01995:00618
GATGGTAGCACGACACGACGATGTGTACTCATTCGTTTCGGAAGAGACAGGTACGTTAATAGTTAATAGCGTACTTCTTTTTCTTGCTTTCGTGGTATTCTTGCTAGTTACACTAGCCATCCTTACTGCGCTTCGATTGTGTGCGTACTGCTGCAATTTGTAACGTGAGTCTTGTAAAACCTTCTTTTTACGTTTACTCTCGTGTTAAAAATCTGAATTCTTCTAGAGTTCCTGATCTTCTGGGTGTATCAGCGAGTATCTACCATCGTTCCTTCTGAGTCT
+
BCBE966;;>B;66CCCCD;;9AAC@@@CC;;6;@@?8@@;?<ABCBABF@CB???@D@BBBB?C?BBBC><=87.299::*@A>D==<6=ABA?B@<7:9*//586829BBB=<>B=;:<=@<@CCBB>=838=;;///;>:888?>?@A888D:>>3;;=6;979;:@AA:>>>>=0>;?;===>?0>ACCD>CBAA@@????=AEEE3AAAAC<?<?B?BBBB;;;<>;>B@@=>:>>>D8?;<;>=ABA:;;>;;;;;;:?@A@A=A<A<@@AA;;;>
@ATNG8:01995:00632
GATGGTAGAGTATCATGTGTATCTCCAGAAGATCAGGAACTCTAGAAGAATTCAGATTTTTAACACGAGAGTAAACGTAAAAAGAAGGTTTTACAAGACTCACGTTAACAATATTGCAGCAGTACGCACACAATCGAAGCGCAGTAAGGATGGCTAGTGTAACTAGCAAGAATACCACGAAAGCAAGAAAAAGAAGTACGCTATTAACTATTAACGTACCTGTCTCTTCCGAAACGAATGAGTACACATCGTCGTGTCGTGCTACCATCGTTCCTTCTGAGTCT
+
;<=>:>@CCCC>CGHCCBBBCCC@?=?BH@BBBB@@>@@CCDDDCB?BB>B>@@B:9:::*;>DEDCCCCCBBA;??;;;;;';:::5444&3=:7:@@BBBFBB?B@CCAE>?=?CAABBCCCCCCCCCBB?CDDC?B??>>?>A=@?C@@>?B9::CCC@CCBBBB>BB>B@@?>A?>>8:;;5;>>>?/:95:///9:<;=:==@@@A;@<AADBB?B@@@ABA?B@CCC>C??=??BBBBBBBD@AABGBABCCB???BBB?CBBBB?C?C?BBBBBB;;
@ATNG8:01996:00605
GATGGTAGAGAGACTGTAGCGCACCCAGAAGATCAGGAACTCTATAAGAATTCAGATTTTTAACACGAGAGTAAACGTAAAAAGAAGGTTTTACAAGACTCACGTTAACAATATTGCAGCAGTACGCACACAATCGAAGCGCAGTAAGGATGGCTAGTGTAACTAGCAAGAATACCACGAAAGCAAGAAAAAGAAGTACGCTATTAACTATTAACGTACCTGTCTCTTCCGAAACGAATGAGTACGTGTGCGACGTGTCTCCTACCATCGTTCCTTCTGAGTCT
+
4::<7<>CDDDBBBCCCCBCCDCCC?ACCACBB???=@?BBBAABA>AB?A>AA=??@@@/@<@AA;;;>>>>A7::;;;;;*;C>C?CDD:BCB?@A@BCBCCC?C?CD?CBB@BBBBBBCCCDBBCCCCC@BBBB?BBBBBBBB?B?C@?=?FDDCBAB@CCCA@A@CC@BB@;>:::@4886/88888(/;7:///==A??;?=DAAA;A;ABCCC@CABAABA?A>BCD>CBB?BBBBBB@AAB>=<=A@BB@@@@A<@@?=AAB@B?B?B?BDEBB?>>
@ATNG8:02000:00612
GATGGTAGCAGACGTGACAGAGCGCCAGAAGATCAGGAACTCTAGAAGAATTCAGATTTTTAACACGAGAGTAAACGTAAAAAGAAGGTTTTACAAGACTCACGTTAACAATATTGCAGCAGTACGCACACAATCGAAGCGCAGTAAGGATGGCTAGTGTAACTAGCAAGAATACCACGAAAGCAAGAAAAAGAAGTACGCTATTAACTATTAACGTACCTGTCTCTTCCGAAACGAATGAGTACGTGTGCGACGTGTCTCCTACCATCGTTCCTTCTGAGTCT
+
9=<<=B;?;?@A==?=B=AACBBBB@BEC@DBC??>?A=@ABBBBC?AB?C@@;<@AAAA/?;988;;<A@@@D:C?@@@@@1@B@D<AAA7>A=96;6BBBBBB?C@BB?BBC@BBABCCCBBBDCCCCCC@DABB?BA@@>>>>9@?A:99:ECCBBDD?BBBBBB?BC<??;5;=<<=487619<<==.<A=B888@@@>><>=???@:=8==AAB?CBBCBBB@B@CBB=CCD?A@@CBBC@>=:;;@AGA?===AA=>>>=A@@<?>??B?BCDCC???
@ATNG8:02008:00609
GATGGTAGATACTCGCTGATACACCCAGAAGATCAGGAACTCTATAAGAATTCAGATTTTTAACACGAGAGTAAACGTAAAAAGAAGGTTTTACAAGACTCACGTTAACAATATTGCAGCAGTACGCACACAATCGAAGCGCAGTAAGGATGGCTAGTGTAACTAGCAAGAATACCACGAAAGCAAGAAAAAGAAGTACGCTATTAACTATTAACGTACCTGTCTCTTCCGAAACGAATGAGTACGTGTGACGTACGTGAGCTACCATCGTTCCTTCTGAGTCT
+
:;<<:;;BBB966;54444443333(38:6;<<>8>9>;>3338886=:48255./.666'6....66686555,2255555$5<6;.555&5;;75666<;<<=9=9==>BBC=@?BABCFCEBBBBBBCC@CBCC@BBAAAB??<@@D;:8:::9BBBC?BBBBBB?BB>AA><A>>@A3956-78888(6<4<687ABA>>;>8;;@A;?<??CBB?BCD???B?A?BBC>CCB=??BBBBB@@@@>BABBBECCCAAADBB<???;?8=:>=>>>>>@@B
@ATNG8:02024:00624
GATGGTAGTTTCAGTGCGCGTCGTCCAGAAGATCAGGAACTCTAGAAGAATTCAGATTTTTAACACGAGAGTAAACGTAAAAAGAAGGTTTTACAAGACTCACGTTAACAATATTGCAGCAGTACGCACACAATCGAATCGCAGTAAGGATGGCTAGTGTAACTAGCAAGAATACCACGAAAGCAAGAAAAAGAAGTACGCTATTAACTATTAACGTACCTGTCTCTTCCGAAACGAATGAGTACGTGTGACGTACGTGAGCTACCATCGTTCCTTCTGAGTCT
+
AB@C?BBBBB?CJFCCCCCDBBBBB;>>>9CCCBA@8A>BBCBAAB>BB<@>ACCBCBCB2A>BBBABBBAAAB=>>88888(8@<A8AAA9@CC@AAAAAAABB?@<@A<>>>;>@A>><>?A@>??AA>>9>BBB>BBBBBAAA>B>AAB>B?>>>>?@;@>>>BB>BB>BBB>BB?<<6888;;<;;:.9<5=>AAA?==?;A;AA@A<A<@AAAA;A>=;AAA;A:>>>7>B@;@A>=>@@A;99>>AAAA=>>>>?????;@<<<>:>:>:=>??A===
@ATNG8:02024:00639
GATGGTAGTATATCGCGTCGCTATCCAGAAGATCAGGAACTCTAGAAGAATTCAGATTTTTAACACGAGAGTAAACGTAAAAAGAAGGTTTTACAAGACTCACGTTAACAATATTGCAGCAGTACGCACACAATCGAAGCGCAGTAAGGATGGCTAGTGTAACTAGCAAGAATACCACGAAAGCAAGAAAAAGAAGTACGCTATTAACTATTAACGTACCTGTCTCTTCCGAAACGAATGAGTACTATAGACTATCTGAGACTACCATCGTTCCTTCTGAGTCT
+
5<<=?C?BAABGCCBBC@CBAACBC@DCC?CCC;;;?B?ABBA@@B?BB@D??@?A@AA@/A<??>@@@C@AA@8>@;;;;;*;@==;99909A=96;6ABBBBB?B?CE@CBB?BBBBCCCECCDCCCCCC?AABB>BAA@B@BB=@=@995:BBBBDCB?AAABCC?CC?B??7;;?>?4;8708@AAB/=@6;///==A=>:==@??B5858@DBC@BBBCAAA=?<?DD>BBA?BBCCCCCAAA>@@AA?@BBBAAABABC?CBABB?B?B?BCC@>>>>
@ATNG8:02029:00607
GATGGTAGTAGTACACTAGTCATACCAGAAGATCAGGAACTCTAGAAGAATTCAGATTTTTAACACGAGAGTAAACGTAAAAAGAAGGTTTTACAAGACTCACGTTAACAATATTGCAGCAGTACGCACACAATCGAAGCGCAGTAAGGATGGCTAGTGTAACTAGCAAGAATACCACGAAAGCAAGAAAAAAGAAGTACGCTATTAACTATTAACGTACCTGTCTCTTCCGAAACGAATGAGTACGTGTGACGTACGTGAGCTACCATCGTTCCTTCTGAGTCT
+
7---,--<<<??;;666<<9977//)/77279;;66155<::665<7<<6948:333373$3,33387799333(3995555$595:5<<<0<==8=;;::;:55048==8==?554<<@:9;CCAABBBCC?BBCK?BCCBCCBC?B@@;:6:A@@AA@A<@??>?A<@A>988;?<<<A0622,/898:;%33-----88:9:48489;A6A;98??>9>?A@A@D@C?BBB=A?>8=<A997@@@@;:?BBBBBBBBBBBBAA>B;;;?;?;?;??:;;@@@
@ATNG8:02035:00603
GATGGTAGCGAGCGAGTGTGTATACCAGAAGATCAGGAACTCTAGAAGAATTCAGATTTTTAACACGAGAGTAAACGTAAAAAGAAGGTTTTACAAGACTCACGTTAACAATATTGCAGCAGTACGCACACAATCGAAGCGCAGTAAGGATGGCTAGTGTAACTAGCAAGAATACCACGAAAGCCAAGAAAAAGAAGTACGCTATTAACTATTAACGTACCTGTCTCTTCCGAAACGAATGAGTACGATGAGATCTCGTGTGCTACCATCGTTCCTTCTGAGTCT
+
BB>B:>6666>656>666==BBBBB?BAA6;:<<<;6:6@>@CBBA>AE@D?A?CCCDDD5A?ABBBBBAA>=<3<:00000(00)/27;</;;=;;@?DDBBAA=@;>?=AAB@BCBCCBBBDBB;<;;;@@DABB?;;9??A??;@?B;;7;@AABBBC>AAA??>=AA=A@A590;::/.-(-(,7999+66)....9999;6=99<;A=A7;8ABC@BCCB@>>-0-0>>6;00+0?777@@??ACCBBAA===;6////99)//>9=6A9>9?:797796
@ATNG8:02036:00622
GATGGTAGGCACTGCGCACACATCCCAGAAGATCAGGAACTCTAGAAGAATTCAGATTTTTAACACGAGAGTAAACGTTAAAAGAAGGTTTTACAAGACTCACGTTAACAATATTGCAGCAGTACGCACACAATCGAAGCGCAGTAAGGATGGCTAGTGTAACTAGCAAGAATACCACGAAAGCAGAAAAAGAAGTACGCTATTAACTATTAACGTACCTGTCTCTTCCGAAACGAATGAGTACTACTCTCAAGACACACTACCATCGTTCCTTCTGAGTCT
+
4;:>=@@=499;;?>>===BBCC?A666<:;;666=8=7965::8;98748:;;;87777$73<=:@???A>>?8?@A<>>>4>?=C=BBB8BCB?BA@@ECCCD?A?CD?AAB?BBAACCEECBBBBBBBB@BBCC@BBBAA@BB>@=A997:??ABCBB?BBA:99<AA===<6<799>49//.8888)3309///6;ACB<A=AAAA:>;>ACCC?CCCBAAA?BABBA<A??;?BBBBBA@?A???BA9====>?AABC=@@A?B?B@D@BBBBB:::
@ATNG8:02059:00097
GATGGTAGCTCTGCTCTGACTCTTACTCATTCGTTTCGGAAGAGACAGGTACGTTAATAGTTAATAGCGTACTTCTTTTTCTTGCTTTGTGGTATTCTTGCTAGTTACACTAGCCATCCTTACTGCGCTTCGATTGTGTGCGTACTGCTGCAATATTGTTAACGTGAGTCTTGTAAAACCTTCTTTTTACGTTTACTCTCGTGTTAAAAATCTGAATTCTTCTATAGTTCCTGATCTTCTGGGCAGACTCTCACACGCCTACCATCGTTCCTTCTGAGTCT
+
@BBB@CDCCC?BCCBAACBBBBB@BCCFAA>ABBC>BC?D?CBBBBBB?BBBDD?C;A@AB>@;AAA===@@A7==AAA.??:><==8=>>====:==5;;>>??<@>==AAAD<AAA<A<==>AB@@@7>;@A5>@@@@>>>??=<;??::55:@3=>9=:>>?;;;9<=6;;===.906425222$2577707...855665.2222$----92933515=:8::>8<4:888@@;>>>C7>>>>>@AA@?>==////>>7????D<B<B=>::<=///
@ATNG8:02046:00110
GATGGTAGGCGTGTGAGAGTCTGCCCAGAAGATCAGGAACTCTAGAAGAATTCAGATTTTTAACACGAGAGTAAACGTAAAAAGAAGGTTTTACAAGACTCACGTTAACAATATTGCAGCAGTACGCACACAATCGAAGCGCAGTAAGGATGGCTAGTGTAACTAGCAAGAATACCACGAAAGCAAGAAAAAGAGTACGCTATTAACTATTAACGTACCTGTCTCTTCCGAAACGAATGAGTACGAGAGTCAGAGCAGAGCTACCATCGTTCCTTCTGAGTCT
+
ACDJ@CCC@BABCCCCCCC@A@;;;)5DD=@@@@@@=@<??BBB@B?::8:;@@=99999(88?>@@?>?:797.7988898(88681222&29:5:?9?BBAAA<@<@@<@@>9>?@@A@>>@=<=>==;;7=AAA;===<ABAD:>:>886:??>AA?>:=AAAAA=>>9>@@:>>>AA9979887777(788=>AB?=>><?<?>>>;C9>?AAA<@AAA>>>;A;AAA9A@@:@@@@@???>>>@>A>>=??AA@>>>AA=@@@<<6<8=8=@@A>>>A
@ATNG8:02046:00138
GATGGTAGGCGACATACATACGCGCCAGAAGATCAGGAACTCTAGAAGAATTCAGATTTTTAACACGAGAGTAAACGTAAAAAGAAGGTTTTACAAGACTCACGTTAACAATATTGCAGCAGTACGCACACAATCGAAGCGCAGTAAGGATGGCTAGTGTAACTAGCAAGAATACCACGAAAGCAAGAAAAAGAAGTACGCTATTAACTATTAACGTACCTGTCTCTTCCGAAACGAATGAGTACTACTCTCAGAGACACACTAATCGTTCCTTCTGAGTCT
+
BBDD?DBB@CCBBBDCCCBBBCFCC@BBC@CCAA@@=@?BBBBBCC<AA?C>BA@@@DEE1C@CBBBCBBBCBA;?B::;;;*;B;@4;:;&9B<8=B=BCBB??<<9>@=ACC?BABBBD??@DGCCBDCC?CABB@CAAAABBB>B?C??>@BACCABC@BBBBBB<>>>C??=@@@>@88884:::::+7;7<///==@@@<><>>>>=A<>>CCC?BBBBBFE?B>ABC>CCC?BAAABBBBBABB@CBBBB::;ABAAA===:@;@=@=@AAAB989
@ATNG8:02052:00115
GATGGTAGGCGTGTGAGAGTCTGCCCAGAAGATCAGGAACTCTAGAAGAATTCAGATTTTTAACACGAGAGTAAACGTAAAAAGAAGGTTTTACAAGACTCACGTTAACAATATTGCAGCAGTACGCACACAATCGAAGCGCAGTAAGGATGGCTAGTGTAACTAGCAAGAATACCACGAAAGCAAGAAAAGAGTACGCTATTAACTATTAACGTACCTGTCTCTTCCGAAACGAATGAGTACTATGTAGAGCTCTATACTAATCGTTCCTTCTGAGTCT
+
BBBC@CBB=BBBA@;@ABCBBCA?;4@BB9BCCB::6:=>AAAACB?AB593:A@:9:9:'78>??=B8:8?AA7=966888'68681555&297067222665505059055A;@888?===>;:9A??@?<?>>><A<<///::7<16;<6;:<9<77767999796<=8=>><@@AAE8>>:7<<==2///699?@@>>;><>@@@:=9=>>==:?==89::+/,/=949//,/=;;:>>888>>??@@??@@@A9999077--)-(-)-39:;?@A
@ATNG8:02055:00135
GATGGTAGCGCACACATAGATACAGTACTCATTCGTTTCGGAAGAGACAGGTACGTTAATAGTTAATAGCGTACTTCTTTTTCTTGCTTTCGTGGTATTCTTGCTAGTTACTCTAGCCATCCTTACTGCGCTTCGATTGTGTGCGTACTGCTGCAATATTGTTAACGTGAGTCTTGTAAAACCTTCTTTTTACGTTTACTCTCGTGTTAAAAATCTGAATTCTTCTAGAGTTCCTGATCTTCTGGTCTACTACACTGTACTCTACCATCGTTCCTTCTGAGTCT
+
B=?H@FBBBCGDDAAACCCC???ACCCFCB><8;::;7<A?AADCDCCBB@BDBBA?C@CAAA@C@CBBCB:9:@==????1?A<A?@?<?BDEACCC@CC@BBBCCFA@BBCCCBB@BBB?A?BECCCCBB?BBBB?BABABBBCBBABCBBBB?CCC?CCAD>AABBBBDCC@BCCDD;C?C=::9:9*9ACDG=BBCCCCCAAA@BDDE5CBBCC@CACC@BBACCBB?B?BBBBCA=@?A=ACCCCCBBCCDDCCCCCBCC?CBAAA@D>@>@A@@@A@@
@ATNG8:02057:00122
GATGGTAGTACATGATAGACGACACCAGAAGATTCAGGAACTCTAGAAGAATTCAGATTTTTAACACGAGAGTAAACGTAAAAAGAAGGTTTTACAAGACTCACGTTAACAATATTGCAGCAGTACGCACACAATCGAAGCGCAGTAAGGATGGCTAGTGTAACTAGCAAGAATACCACGAAAGCAAGAAAAAGAAGTACGCTATTAACTATTAACGTACCTGTCTCTTCCGAAACGAATGAGTACGATGAGATCTCGTGTGCTACCATCGTTCCTTCTGAGTCT
+
CBAB>BBBBCGCCDCCCCCCBBBCGAGBB@CBB?BBB?B@AACCBCC>BB>B=@>B@@BA@1A@GFCCCCCCCBC=CA:9:9:*:@>>4959&4B<8=A?;BDA??>?=AC?CAA>ABBBBCBBBCCCCDCCC?BBBC@BBBBDC@@<@=?>>;@AAABBBB?BAAAAB>CD=@@@<>>A=>066818===>/7717///99=??<A=B>===C<??DCC@CBBBCCE>@>?BF@BBB?BBBBBA@ABBBBBA???AC>>:778AA<AA?>>:>5;5;==;;;;;
@ATNG8:02067:00101
GATGGTAGCGAGCGAGTGTGTATACCAGAAGATCAGGAACTCTAGAAGAATTCAGATTTTTAACACGAGAGTAAACGTAAAAAGAAGGTTTACAAGACTCACGTTAACAATATTGCAGCAGTACGCACACAATCGAAGCGCAGTAAGGATGGCTAGTGTAACTAGCAAGAATACCACGAAAGCAAGAAAAAGAAGTACGCTATTAACTATTAACGTACCTGTCTCTTCCGAAACGAATGAGTACGATGAGAGAGCTCTCTCTACCATCGTTCCTTCTGAGTCT
+
??>B@BBB>CC?CBBBDCCCBCCBB?BDC@CBBB9979>AABCCCC???<?>CAD::;;;*;;BCDCCCCDBCC=BBAAAAA0A;><555)4<<7;;<;<@AAA>C?BC@AAA?BBECBBBBCBCCFDDCC?BBCC?C?AABB??=@@C@A?@GCCBDBB?BCCCCC?BB?>==>?@>><5=::4:====.:=9=///==@;;7;=>>>A=A=A@CBB?BABABBB?B?BDD>A@A?BBDCAAAACCBA@@@CAA@?>>:88;;;?>@@B;A9>9:<>?@>>=
@ATNG8:02068:00120
GATGGTAGTATATCGCGTCGCTATCCAGAAGATCAGGAACTCTAGAAGAATTCAGATTTTAACACGAGAGTAAACGTAAAAAGAAGGTTTACAAGACTCACGTTAACAATATTGCAGCAGTACGCACACAATCGAAGCGCAGTAAGGATGGCTAGTGTAACTAGCAAGAATACCACGAAGGCAAGAAAAAAGAAGTACGCTATTAACTATTAACGTACCTGTCTCTTCCGAAACGAATGAGTACGAGAGAGCACACGTGTCTACCATCGTTCCTTCTGAGTCT
+
BB=B@CDDDCCCCCCBCBCBBAAAA?ABL@BBBCA@?@ADCCCCCB@BB?B?A@@9999+8<A@A@BCCCCCD>CA::999':A;A5<<0:CC?@@;CCCBAA>A=AA?CBB?BBBBBBCCDCCCCAAAB?CCCB?BA???=??8>9=:849B@ABBAA?CCB@@@@CC?9975::>@;A7;;:======':;79///99@>>;>=C?@?<><>ACDC@CBCBBBB>A>ABC>C>><?BBBCBCB>>>A>>>AAAAA@@@@@@A=<<=<;6;1737<;=>>;=
@ATNG8:02070:00149
GATGGTAGATATATGCACGCTCTACCAGAAGATCAGGAATCTAGAAGAATTCAGATTTTTAACACGAGAGTAAACGTAAAAAGAAGGTTTTACAAGACTCACGTTAACAATATTGCAGCAGTACGCACACAATCGAAGCGCAGTAAGGATGGCTAGTGTAACTAGCAAGAATACCACGAAAGCAAGAAAAAGAGTACGCTATTAACTATTAACGTACCTGTCTCTTCCGAAACGAATGAGTACACATCGTCGTGTCGTGCTACCATCGTTCCTTCTGAGTCT
+
CCBC<DCDCCCBBBBBBAABBBAADACCCACBBA@A?B@BBBBBB?BC@B@A>>>ABBB/>8>@>::;==AAB:A=85677(6@7@-888,29>;?????ABAC;>9=?=C>>:>@@@AA=;==AAAAAAA9>>??:>>@===A?:>:>=><>@>>>A@=:?AAA?>:>A<AAA<??:::6;==988787(7::@BBBB;:;<><>@@@=B=@@:8:<A??>;<;;A=AA?5==C=CC=AA>>===AAAA===>>>>>>AA??9>>>>>9>9=9>>CC==;?
@ATNG8:02071:00144
GATGGTAGAGTACAGTGTAGTAGACCAGAAGATCAGGAACTCTAGAAGAATTCAGATTTTTAACACGAGAGTAAACGTAAAAAAGAAGGTTTTACAAGACTCACTTTAACAATGTTGCAGCAGTACGCACACAATCGAAGCGCAGTAAGGATGGCTAGTGTAACTAGCAAGAATACCACGAAAGCAAGAAAAAGAGTACGCTATTAACTATTAACGTACCTGTCTCTTCCGAAACGAATGAGTACACATCGTCGTGTCGTGCTACCATCGTTCCTTCTGAGTCT
+
;;5;.5599;BCC;;;;;:=<<55574559<@?AAA<?6?==8887889,3,37655555(5/55855555888.22555555#5<7<7=<<0;@;8=B=A???;=4<3547:::8;;:333888::::===9:@A?@;@9::?@>>293998/7>@AAA=?;====?>99818;:49<752'258.22222$256666655555>=A6785;3;;=;;6;>??@??<?<@@B9=A@<@999>@=;=>??>>>@@@@BA??774@>??@?@;@6=6;73578;:
@ATNG8:02073:00126
GATGGTAGCGCATATCAGCGCAGCCCAGAAGATCAGGAACTCTAGAAGAATTCAGATTTTTAACACGAGAGTAAACGTAAAAAGAAGGTTTTACAAGACTCACGTTAACAATATTGCAGCAGTACGCACACAATCGAAGCGCAGTAAGGATGGCTAGTGTAACTAGCAAGAATACCACGAAAGCAAGAAAAAGAAGTACGCTATTAACTATTAACGTACCTGTCTCTTCCGAAACGAATGAGTACGATGAGAGAGCTCTCTCTACCATCGTTCCTTCTGAGTCT
+
<=BC@AA@@ABDCCCBBBBCCBBBC>CFC@CBCCCB=?<?@BBBBB@BB?B?@@AABCBD3C@CDCBCDD;;;E?EDCHGGG5CC@@5:99&9@<3:@;?@ABBB?C?BA?BBB<AABBBBBBBBCCCCCBB@CCBB?AA@CB@@@<B=@A@=ABBBBCBC@CBBBBB?CC>AAA?BB?;;1:<<488998(/959///<=>>><>=A>?><>;>?BBB=ABBBAAD@B@BBB>BBC?BBCCBBABBACAB?><>>AAA=9966739:?AA;><?=B???@??@
@ATNG8:02074:00142
GATGGTAGCTCTGCTCTGACTCTCGTACTCATTCGTTTCGGAAGAGACAGGTACGTTAATAGTTAATAGCGTACTTCTTTTTCTTGCTTTCGTGGTATTCTTGCTAGTTACACTAGCCATCCTTACTGCGCTTCGATTGTGTGCGTACTGCTGCAATATTGTTAACGTGAGTCTTGTAAAACCTTCTTTTTACGTTTACTCTCGTGTTAAAAATCTGAATTCTTCTAGAGTTCCTGATCTTCTGGCGCGTATGTATGTCGCCTACCATCGTTCCTTCTGAGTCT
+
@>?D@CBCBC?CCCCCCBCCCCCCCCBAAA9839;;;0;;5;?CCDECCB?BCCCB?B?CCCC?C?CBBBC?A@C?ABDDE1@??BCCC?BCCC@CCB@BD?CCCCDF?BBCCCBBB?BCC?B?BBBB@A@BACCCC?B@@@B@@@DCBBCAAAC?CCC=BB?C=A@CBBCCCJBDCCCC;B>A;???@@0@DCCC>CBCCCCCBB@4;;;;*;@ABB@C@CC@BBCCCCA??=ACCABB?B>A=ACCCCCBBABCBBBCC?AAB@BBB=A>@@DACCCCCCA@
@ATNG8:02080:00112
GATGGTAGCACGAGTCACTCATATCCAGAAGATCAGGAACTCTAGAAGAATTCAGATTTTTAACACGAGAGTAAACGTAAAAAGAAGGTTTTACAAGACTCACGTTAACAATATTGCAGCAGTACGCACACAATCGAAGCGCAGTAAGGATGGCTAGTGTAACTAGCAAGAATACCACGAAAAGCAAGAAAAAGAAGTACGCTATTAACTATTAACGTACCTGTCTCTTCCGAAACGAATGAGTACGATGAGAAGCTCTCTCTACCATCGTTCCTTCTGAGTCT
+
9=>>?BCGBBAC@CGBBBCBCBBAC:ABCABBBCCC@B@BBB@??C@AA?A699987;?;+=7@;=AAABBCCE>DA;;;;;*;C>C599909B@8=966>C@AB?B>AC?AAB?ABAABBBCCECCCCBBB?BCBB@BBBBAAAA=A>A@@=?BBBBBBD?DDBBBB>@@<99989<8888)88708===>/:=69///88?AA=A<AAAA<A<CABBB@FD@@?BB=@>BBB>BBB?BBBCCCBB>>??;;7;>@DC@@???E<@==<=5;6;<???>>>;;
@ATNG8:02091:00138
GATGTAGGCGTGTGAGAGTCTGCCCAGAAGATCAGGAACTCTAGAAGAATTCAGATTTTTAACACGAGAGTAAACGTAAAAAGAAGGTTTTCAAGACTCACGTTAACAATATTGCAGCAGTACGCACACAATCGAAGCGCAGTAAGGATGGCTAGTGTAACTAGCAAGAATACCACGAAAGCCAAGAAAAAGAAGTACGCTATTAACTATTAACTTACCTGTCTCTTCCGAAACGAATGAGTACAGAGAGTACGATATGTCTAATCGTTCCTTCTGAGTCT
+
;;9BBCCABBCDDDCCCCA@9;;645==@CCBAAB?B?CCCCAAB>BB>B>AABBCCCC3B>A???A>>===<4<<88888(8=9A;A??266/353....772727A;A<838///89==>>>???@?@<AAAA;><>>?AAA;A;@AA9=>??>>>A<@?A>>>:@?>=<<4:6:::1//+/79::::+8818====>>@@<@7;;>>;>;>>;;;5;;;=>??;?:===3;;=;?:;;?????=>=>>===?>>>>>>>?;>>>><><@=A@@@:;;@
@ATNG8:02048:00152
GATGGTAGGTGCACAGAGTGTATCCAGAAGATCAGGAACTCTAGAAGAATTCAGATTTTTAACACGAGAGTAAACGTAAAAAGAAGGTTTTACAAGACTCACGTTAACAATATTGCAGCAGTACGCACACAATCGAAGCGCAGTAAGGATGGCTAGTGTAACTAGCAAGAATACCACGAAAGCAAGAAAAAGAAGTACGCTATTAACTATTAACGTACCTGTCTCTTCCGAAACGAATGAGTACCTCTCAGACGCTCGTCCTACCATCGTTCCTTCTGAGTCT
+
ACBB?BA@=ABBCDCEDCBBABCC?BBC?BBBB@@<@@BBCAABB>BB?B==<;99999.<<AB>>>?BA===4<=9:;:;*;A>@=?@@7?BD:=BABECBCC?A>AB@BBB=A@BBCBBACABABBABBABBBB@BBAA@AAA;A=@?@=?BBBACCC?@AAAAB@BB?AA@99:<=<38884:>>>>/9<7<///<<==?;?<?;;<=B<@@DCC@BCB???A=?=?DD>DDD?BBBBBBB?BA@AAA===@A@@==:=?A<@@A?B?A@D?B@BBCBBA
@ATNG8:02048:00167
GATGGTAGTATATCGCGTCGCTATCCAGAAGATCAGGTACTCTAGAAGAATTCAGATTTTTAACACGAGAGTAAACGTAAAAGAAGGTTTTACAAGACTCACGTTAACAATATTGCAGCAGTACGCACACAATCGAAGCGCAGTAAGGATGGCTAGTGTAACTAGCAAGAATACCACGAAAGCCAAGAAAAAGAAGTACGCTATTAACTATTGACGTACCTGTCTCTTCCGAAACGAATGAGTACTATAGACTATCTGAGACTACCATCGTTCCTTCTGAGTCT
+
56<<8<=?CCCBDCCCCCCC@@@BC?CCC@CCDBBBABCBBCBBBB@CC?B>A@AA@A@@0B?ECBBBHCC@@@;@CBBBB9AA=@4;;;-;??=A?@?BBBCC?C?CC@CBB?B>>>BBCCFCCCBBBEE?CBBB@BBAAA@>?9@>A@@<@BAAAABB?BBBAAB?BB?999>A9;;>6//)/)/<>@@,==9;888::9>@8=6=878<@ELCCCD@D@;;;@@=@?BBB>CBB?BBBCBBABABB?@@AAA@@@CCCBCBB=@@>992:<@=ACBBB@@?
@ATNG8:02049:00199
GATTAGCGCACACATAGATACAGTACTCATTCGTTTCGGAAGAGACAGGTACGTTAATAGTTATAGCGTACTTCTTTTTCTTGCTTTCGTGGTATTCTTGCTAGTTACACTAGCCATCCTTACTGCGCTTCGATTGTGTGCGTACTGCTGCAATATTGTTAACGTGAGTCTTGTAAAACCTTCTTTTTACGTTTACTCTCGTGTTAAAAATCTGAATTCTTCTAGAGTTCCTGATCTTCTGGCTCTCGTAGACAGATACTACCATCGTTCCTTCTGAGTCT
+
C@A?ACCDCEEDDBABBCCBBBBBBBBCBA??@AA<AEAGAECCCBBB@BABCC?B?BBBC@CCCCBBAAA@<>=@?@.>C?CCCC>CCCE@CBC@FD@BBBDCFACCCCBBBB@BBB?B@CBBBCCCC?DCBB?CCCCBBBBBAAACBAAA>ABB@BB?A?BBCBCBBBC?BBAAA6;5;;AABBB,ABBBB=CCCFEICCBB=@@B@0ACCHE@C@CB?BCCCCCC?B>AAACCB@BBC@CCBBBCDDCBBCCCBBBCCD?BBBCB?B@B?BBBBB=>>
@ATNG8:02050:00191
GATGGTAGTATCTGCACACTCTGTCCAGAAGATCAGGAACTCTAGAAGAATTCAGATTTTTAACACGAGAGTAAACGTAAAAAGAAGGTTTTACAAGACTCACGTTAACAATATTGCAGCAGTACGCACACAATCGAAGCGCAGTAAGGATGGCTAGTGTAACTAGCAAGAATACCACGAAAGCAAGAAAAAGAAGTACGCTATTAACTATTAACGTACCTGTCTCTTCCGAAACGAATGAGTACACATCGTCGTGTCGTGCTACCATCGTTCCTTCTGAGTCT
+
@CCD@CCCCCCCCDCBBBBBDDDBB@BBA?AABA?>=?>AACCCCC?CC<=;>???;<<<.=<BB@@>>>A>>>7>?@BBBB2B@@@=??A7?CC;?CBCCCCBB?B?BB?AAB>BBBBBBCCCCDCCBBCC@BCBB?ABAAAA@@<@=A@?<?BBBCBBB?BCCCCC?BA=@8819=<:<1765-6;;<</8959///<=@@@<@<@;;;=D<@?CCC?BBAAABB@E@BBB>BBB?BBBBDCB@>A?@@?BBAAABB??>BBB?BBBB@;>;>=B>>>B@@@
@ATNG8:02053:00186
GATGGTAGCATCATGCATATCTCACCAGAAGATCAGGAACTCTAGAAGAATTCAGATTTTTAACACGAGAGTAAACGTAAAAAGAAGGTTTTACAAGACTCACGTTAACAATATTGCAGCAGTACGCACACAATCGAAGCGCAGTAAGGATGGCTAGTGTAACTAGCAAGAATACCACGAAAGCAAGAAAAAGAAGTACGCTATTAACTATTAACGTACCTGTCTCTTCCGAAACGAATGAGTACGATGAGAGAGCTCTCTCTACCATCGTTCCTTCTGAGTCT
+
@BDCBCBBBDCCCBDCBBCCCAAAA?CBB?BBBB=>=>?BCBABBC>?;8<=BA?>>BCA*;688888A?=?>C7@@;;;;;*;@>@599909CD?@A@CGDBBB?B@CC?AAA?AB@@BBCCCCBBBBAAC?CCBC?B@@@@??B8?;>9949BAABCCC?BBBBBB>>??>>95:=>>=48885;??@@/<<7<///:@B@@<@=???@=?<??BBC@CCCBCBB>A>ACE@CBB?BBBBCAA@>>AA===DBAA>>=?:::@<@AAAA=A<A;>?D>>=>>
@ATNG8:02055:00192
GATGGTAGTATATCGCGTCGCTATCCAGAAGATCAGGAACTCTAGAAGAATTCAGATTTTTAACACGAGAGTAAACGTAAAAAGAAGGTTTTACAAGACTCACGTTAACAATATTGCAGCAGTACGCACACAATCGAAGCGCAGTAAGGATGGCTAGTGTAACTAGCAAGAATACCACGAAAAGCAAGAAAAAAGAAGTACGCTATTAACTATTAACGTACCTGTCTCTTCCGAAAACGAATGAGTACACACTCTCATATGACACTACCATCGTTCCTTCTGAGTCT
+
5=;;=ABCBBCCBCCCCCCCCBBBB>BCCAGCCBCC@B?BBB<;9F@BB?B?@??::99:(9;AAC?@?BBBBB>BBCDDDD2>C9<4:DD9D@?:;;;@?>A?><?<?A=BEG>??CBCCDBDDDFDCBBB@CCBC>AA@@@@??9@>ABE@CCBAABAA>ABAA@@<==98880886676(7760888888%/928./.;9=9>:<7;79905.59@@A?BB>@@9:3929999*9=>9?BBBB@AA;;=>AAAAA;:?CB@@D9859DD@A99978B>?;?/00
@ATNG8:02056:00152
GATGGTAGCACGAGTCACTCATATCCAGAAGATCAGGAACTCTAGAAGAATTCAGATTTTTAACACGAGAGTAAACGTAAAAAGAAGGTTTTACAAGACTCACGTTAACAATATTGCAGCAGTACGCACACAATCGAAGCGCAGTAAGGATGGCTAGTGTAACTAGCAAGAATACCACGAAAGCAAGAAAAAGAAGTACGCTATTAACTATTAACGTACCTGTCTCTTCCGAAACGAATGAGTACGATGAGAGAGCTCTCTCTACCATCGTTCCTTCTGAGTCT
+
BBCC@CE<@<>CA?@=;;@CCABAE<CCCACBCA@@=@?BBBAAAB@BB?B@BCA@@@?@2A?BBDABBBCBAA8>>;;;;;*;A=A;@AA4@CB@CBABDCDEC@C=AA?CCC?ABBBCBBBCCDCCBBBC?BBBB@B>==BBBA?B@C::;:CAAADBA?BCCABA?BC?AAA=;6<=>1///)/99;:,7=4=///:9==>=B=A888=B<@?DCD?BB@??BB>B?BCC>CCC?BBBBBBBB@@@AAAAA@@@@?=<<<<<6<==>><>;?=>>>>>>@@
@ATNG8:02056:00159
GATGGTAGAGTACAGTGTAGTAGACCAGAAGATCAGGAACTCTAGAAGAATTCAGATTTTTAACACGAGAGTAAACGTAAAAAGAAGGTTTTACAAGACTCACGTTAACAATATTGCAGCAGTACGCACACAATCGAAGCGCAGTAAGGATGGCTAGTGTAACTAGCAAGAATACCACGAAAGCAAGAAAAAGAAGTACGCTATTAACTATTAACGTACCTGTCTCTTCCGAAACGAATGGGTACACACTCTCATATGACACTACCATCGTTCCTTCTGAGTCT
+
=<<B?CDCCCJGDCCBBBCCCCCBB?BCC@DBBAAA?@=AABBBCD?CC;B?BC>>>@@@/@;>>>???@@AAA9>@;;;;;*;C;C5;<;.;AA@BCBBBCCCC?A?CC?A@@>BBB?BBBCCCCCCBBCD?BBBB>BBA???>>8>>A997:BBBBBBB?DCDBBB>BB@>>=<?@???7?;;7;EHFD/=<7<///==ABA<@=@AAA<@;??CCB@BDAAA??<??ABD>BBB?BBC>CCBB?>>>@@???AA@??AAB??<@@@>B?B@B?BBCCC999
@ATNG8:02057:00179
GATGGTAGCGAGCGAGTGTGTATACCAGAAGATCAGGAACTCTAGAAGAATTCAGATTTTTAACACGAGAGTAAACGTAAAAAGAAGGTTTTACAAGACTCACGTTAACAATATTGCAGCAGTACGCACACAATCGAAGCGCAGTAAGGATGGCTAGTGTAACTAGCAAGAATACCACGAAAGCAGAAAAAGAAGTACGCTATTAACTATTAACGTACCTGTCTCTTCCGAAACGAATGAGTACCTCTCAGACGCTCGTCCTACCATCGTTCCTTCTGAGTCT
+
BBBB?BBA@@CCB@AACCCCCCDBA>BBB?BBBBBB?B>AABBBBB?BB>B?A>;;9595$949?>;;9;9444)4455555$5:5:.55504<<7<<655;:9:2525=6<=B=@A@AACCBFECCDHBBB@CBBB?AAABAAAA;@;@;;5<@A@D@AA=???@@@<??<?AB?B@@@@7;//.999<*574//..8888>:=:=???<?=?@LCB@BEBCCCC@C@AAA<AA@=ABAA@AA=@A@BBBCCA>=>?AA<A@@<@?>=A@C?B>A???<488
@ATNG8:02060:00192
GATTAGCACACGAGATCTCATCGTACTCATTCGTTTCGGAAGAGACAGGTACGTTAATAGTTAATAGCGTACTTCTTTTTCTTGCTTTCATGGTATTCTTGCTAGTTACACTAGCCATCCTTACTGCGCTTCGATTGTGTGCGTACTGCTGCAATATTGTTAACGTGAGTCTTGTAAAACCTTCTTTTTTACGTTTACTCTCGTGTTAAAAATCAATTCTTCTAGAGTTCCTGATCTTCTGGATATGAGTGTCTCGTGCTACCATCGTTCCTTCTGAGTCT
+
AAA>BCBCDCCBAADBBBCCCCCBCCCDBB>ACCD=CC@D?CBAABCB?AAAAA?C>@@AA?B>AABAABBBB>@<<;<.>><>CCC9<8;;=>>>=BA:==>>>?;?===ABBB<>>>9@<@@@CAA==:=AAA<@;;;@;9:AA65555;:9>AA:@@=B=@??>>=@@@;???AA282767:7777%55668.6...7323..(....$.3;4=67737=:9955/335..---,--.(..33822.....3757;;AA;A>?@A=A:=6::<=>>@@
@ATNG8:02065:00198
GATGGTAGTGATACAGATCAGACACCAGAAGATCAGGAACTCTAGAAGAATTCAGATTTTAACACGAGAGTAAACGTAAAAGAAGGCTTTACAAGACTCACGTTAACAATATTGCAGCAGTACGCACACAATCGAAGCGCAGTAAGGATGGCTAGTGTAACTAGCAAGAATACCACGAAAGCAAGAAAAAGAAGTACGCTATTAACTATTAACGTACCTGTCTCTTCCGAAACGAATGAGTACCTCTCAGACGCTCGTCCTACCATCGTTCCTTCTGAGTCT
+
>==@?BCBCCC=B=BBC<::BCC;958CC=CB?A??7>4>>BBBBB?B>;>8<><8878'23889>>>??;;;1:=;;;;.:B5;4;AA:ABC@CBBCBAA@E@C?CC?BBB?BBAABCCCCCCCCCCBB@CDBC?BBBBBBBB?B?B@@=@BBBBCDD?BAAACC?CC?BBB?>>@KD9;;;6;>BAB/=;7<///==BBB<@<@>>><?=?BCCC@BA@@?AA>A@ABB=BBC?BBBBBBC?>;:???BBC@?>>>G<>>><BBAACAC?B?BECBB@??
@ATNG8:02066:00190
GATGGTAGCATCATGCATATCTCACCAGAAGATCAGGAACTCTAGAAGAATTCAGATTTTTAACACGAGAGTAAACGTAAAAAGAAGGTTTTACAAGACTCACGTTAACAATATTGCAGCAGTACGCACACAATCGAAGCGCAGTAAGGATGGCTAGTGTAACTAGCAAGAATACCACGAAAGCAAGAAAAAGAAGTACGCTATTAACTATTAACGTACCTGTCTCTTCCGAAACGAATGAGTACGTGTGCGACGTGTCTCCTACCATCGTTCCTTCTGAGTCT
+
BDCC@CCCCCHBBBBBCCCCABACC>A@E?EBAB>><??CDCABBC@CB?B@@@@AA@@:*;699;;;@@@@@D7>=;::::*;B?CACDD;GDD@BBBBDCCBB>A?BB?BBB@BB>>@BBBCDCCCBCBB?AABC@BA@@BBBB<@;?9:5:AACBCCC@AABBBB>A@:9989??>@C98885;??@@/:;5:///::A;;7;=BA@@<A:??EED?BBBBAAA?B????:<BA?AAACDDCCAA=;;;>>A>>?B;;7;AA<?887B@G@C?CBBBA???
@ATNG8:02067:00164
GATGGTAGCTCGGCTGATGATATCTCCAGAAGATCAGGAACTCTAGAAGAATTCAGATTTTTAACACGAGAGTAAACGTAAAAAGAAGGTTTTACAAGACTCACGTTAACAATATTGCAGCAGTACGCACACAATCGAAGCGCAGTAAGGATGGCTAGTGTAACTAGCAAGAATACCCACGAAAGCAAGAAAAAGAAGTACGCTATTAACTATTAACGTACCTGTCTCTTCCGAAAACGAATGAGTACGTGTAGACGGTACGTGAGCTACCATCGTTCCTCTGAGTCT
+
9456265:<B55.5555;655@<==>455?7>=??>=9@9@@BBBBC?BB>B@BB>@@AAA.A;AA@@<<567@D:=7:;:::*9D?C@CCE9CBB?CCDDDD@?@;?::929<<;>@?@BBCCCBCB@@@@B????A=@???@@@B>@;?00+0;;;<88<78:::::67;5;522'2568:.622+59999.9A7=8:8@>>5738:=>>C18179@AA>@<000::*7/7777(77717<888==;6.---3--(-55566222;>=6888..)./358999995
@ATNG8:02069:00161
GATGGTAGAGTATCATGTGTATCTCCAGAAGATCAGGAACTCTAGAAGAATTCAGATTTTTAACACGAGAGTAAACGTAAAAAGAAGGTTTTACAAGACTCACGTTAACAATATTGCAGCAGTACGCACACAATCGAAGCGCAGTAAGGATGGCTAGTGTAACTAGCAAGAATACCACGAAAGCAAGAAAAAGAAGTTACGCTATTAACTATTAACGTACCTGTCTCTTCCGAAACGAATGAGTACACACTCTCATATGACACTAATCGTTCCTTCTGAGTCT
+
CCCC?B=BCCC?==;;;>DDCBCCC@DBB@B?@@@@;@=?>?CCBC@CCACABBBBCBB@0B499=;;;>?@@B=BBBBABB1A<?>@>>>2=::6:?<A:888?<>>BA;?@A58976;BBBFC;;;BBBA@CABB@AAABCCAA>B?B;;8;ABBBBBF?BBBBBB?AA=>>>??<<>=6://)-----(,2,--(--7:;;><>9<::9;><==B;;6;@B@@@C@B@BCC>CCB=A@AAAA???BBCEBBB>;;@CBBCBB?BBCC?C?C@CB@@????
@ATNG8:02076:00151
GATGGTAGTGTCATATGAGAGTGTGTACTCATTCGTTTCGGAAGAGACAGGTTCGTTAATAGTTAATAGCGTACTTCTTTTCTTGCTTTCGTGGTATTCTTGCTAGTTACACTAGCCATCCTTACTGCGCTTCGATTGTGTGCGTACTGCTGCAATATTGTTAACGTGAGTCTTGTAAAACCTTCTTTTACGTTTACTCTCGTGTTAAAGATCTGAATTCTTCTAGAGTTCCTGATCTTCTGGTAGAGCGTGCATATATCTACCATCGTTCCTTCTGAGTCT
+
=455.5555599/0/////:;<:???@??@@B@BCBE<BB9926?=5459)/)///)/)///3,4.4444:444975555&55.5555)5<00*0/0)/=8005=<<6;666<<@A99:?<@;AA@BB?@@6::>@;?@@@@@ABBAA@::777-433488-3-3399:<<<<445444&56;65555&45;;;)65<:;;;;<<8=>4;:=5556058@A>ABB>>>@<?388<<??;?<@:>>;;;;00/76///9:88:</34=8:4:4848:=CCCBB
@ATNG8:02080:00156
GATGGTAGGTGCACATGAGTGTATCCAGAAGATCAGGAACTCTAGAAGAATTCAGATTTTTAACACGAGAGTAAACGTAAAAAGAAGGTTTTACAAGACTCACGTTAACAATATTGCAGCAGTACGCACACAATCGAAGCGCAGTAAGGATGGCTAGTGTAACTAGCAAGAATACCACGAAAGCAAGAAAAAGAAGTACGCTATTAACTATTAACGTACCTGTCTCTTCCGAAACGAATGAGTACTATGTAGAGCTCTATACTACCATCGTTCCTTCTGAGTCT
+
BBBC@CCC@BBBCDCDDCBBBACCC???A?CBBB9969<?BDDDBD@CC=A;>@@:::9:*;@CCCCDCCCBBB>CEBBBBB5@A=B:@?@6@AC@CABBBBFA@<@@CC?@@@?BBAACBBCBBCCCBAAB?BCBB>B@@@BB@@=A>A??=?BAAABAB?BCDCAA>BC>?<;68:666(8;;:>@FDD/=<9=///==AAA<><>>>>5;6;@CCC@DBCBBCC?B@BCC=CDD@ABBCCA@@@@CCCBB@@@@A@@@:::B<@@?>>8=8>:>@@??>;;
@ATNG8:02086:00157
GATGGTAGCTCTGCTCTGACTCTCGTACTCATTCGTTTCGGAAGAGACAGGTACGTTAATAGTTAATAGCGTACTTCTTTTTCTTGCTTTCGTGGTATTCTTGCTAGTTACACTAGCCATCCTTACTGCGCTTCGATTGTGTGCGTACTGCTGCAATATTGTTAACGTGAGTCTTGTAAAACCTTCTTTTTACGTTTACTCTCGTGTTAAGAATCTGAATTCTTCTAGAGTTCCTGATCTTCTGGGTCTACGCTCGTCGCGCTACCATCGTTCCTTCTGAGTCT
+
CBAA=ABBBCCCBCBCCBBADDDBB@@@@@AC>BBCC=9989?BCDCCCC@BBABB@B?BCBA>B@BBCCCCBBBABBBAA1??;??A@:@?AA<@BB=AA=@@@BCD@AAEDDC::::CD?C>BBCCBBBC?BBDC>A?@?@?@@CBBBBBBBB?BBB>A@>A>ACDCBBBCC=C::;:.;>E>;;;<;*;AABB=BDCBBCCCBB@B@BC@CCBBB@C@CC?BBBAA@?<@;>=BBBB@CCCC>BBBBBCCCBAAACBBBABB?A@?>@<@=A5::??>@@:
@ATNG8:02087:00154
GATGGTAGGTGCACATGAGTGTATCCAGAAGATCAGGAACTCTAGAAGAATTCAGATTTTTTAACACGAGAGTAAACGTAAAAAAGAAGGTTTTACAAGACTCACGTTAACAATATTGCAGCAGTACGCACACAATCGAAGCGCAGTAAGGATGGCTAGTGTAACTAGCAAGAATACCACGAAAGCAAGAAAAAAGAAGTACGCTATTAACTATTAACGTACCTGTCTCTTCCGAAACGAATGAGTACAGAGAGTACGATATGTCTACCATCGTTCCTTCTGAGTCT
+
:::@<A>@;:;;BCB@@@;<9?@AB>????BBBCCC>A>AAAAA@@=@B?B=AA@;;;;;;%<=;;:CC:;9BCC9?=;;;;;;#::;<@?>=1;@=9=B=BBCDBB?B?BB?BBA:@@<:@AABBB@@ABBBC?BBBB=@>>>AABB>B?A9979AAAABCB@BBB>>??AA=977088888*88619:::;;'885//..67;>>=B;>8:::>8=@CDC?BCBBAAA492999/:BB<?@BBCBBCBCBA=C???B@@A>>>@;:7;===B<><><??@==777
@ATNG8:02090:00162
GATGGTAGTGTCATATGAGAGTGTGTACTCATTCGTTTCGGAAGAGACAGGTACGTTAATAGTTAATAGCGTACTTCTTTTTCTTGCTTTCGTGGTATTCTTGCTAGTTACACTAGCCATCCTTACTGCGCTTCGATTGCGTGCGTACTGCTGCAATATTGTTAACGTGAGTCTTGTAAAACCTTCTTTTTACGTTTACTCTCGTGTTAAAAATCTGAATTCTTCTAGAGTTCCTGATCTTCTGGATAGCGACGCGATATACTACCATCGTTCCTTCTGAGTCT
+
?CBA>@;;:96==C@969=;>:@B:944=;3525@BA8A@7;6;==595<8=??;C<?6=?8:497>?@A?;:9?;?DCCC3BB>BBBC=BBCC@BBA?BC@AAABBCACCCCCCCC@DBD;:;;BBC:;;<ABBBC=AAC<;;CCBDCCBBAAB?CAA?AC?A=@ABB;;;DC>C;;;;.;>E=AAEFK5CCBBB8;;BBBBCCCF@CGIE5DCCBA8;7;A@BBBBBBA@B?BCCCCC@BBB@BBBCBBBBABAA@BBCC<;;@A@@?@=@?B>@A????AA
@ATNG8:02091:00178
GATGGTAGACATATCGTACTCTCTGTACTCATTCGTTTCGGAAGAGACAGGTACGTTAATAGTTAATAGCGTACTTACTTTTTCTTAGCTTCGTGTATTCTTGCTAGTTACACTAGCCATCCTTACTGCGCTTCGATTTTGTGCGTACTGCTGCAATATTGTTAACGTGAGTCTTGTAAAACCTTCTTTTTACGTTACTCTCGTGTTAAAATCTGAATTCTCTAGAGTCTGATCTTCTGGTGGAGATGATGCATGATGCTACCATCGTTACCTCTGAGTCTT
+
66=@?CC@AAB==>?<===BBB<?>::;;>>C@BB@=3884868<7:8;;1;92254;9=>;:5:;?>=<<:95>7:28552$.3.33..(.3356882890559986265//.3./(57717;<=>????B<;:8888(66/8///579;77;73;7?;AD:>:>AA=:998=,//;9;.;4969<;;;+99--)-33---555768=A2>>><<494///9;;=>;;;;?=::79--),,),22,,,,*,2,,,222999298777-22-226235:660
@ATNG8:02042:00226
GATGGTAGACACGTGTGCTCTCTCGTACTCATTCGTTTCGGAAGAGACAGATACGTTAATAGTTAATAGCGTACTTCTTTTTCTTGCTTTCGTGGTATTCTTGCTAGTTACACTAGCCATCCTTACTGCGCTTCGATTGTGTGCGTACTGCTGCAATATTGTTAACGTGAGTCTTGTAAACCTTCTTTTTACGTTTACTCTCGTGTTAAAAATCTGAATTCTTCTAGAGTTCCTGATCTTCTGGTGAGATATGCAGATGCTACCATCGTTCCTTCTGAGTCT
+
<;9@=A<BCCCB@;<;555<<:<=>959::<<:BBCF?AA=@39:9977=<>;<8@?B?BB?@:C@ECCCICDBC@BBCBC5CB@BCBE>B;;;:;:B@BB@BDDCBB@DCBB@@A@<@AA>A?CCCACABB?BAAA>BBBAA@ABBCBCCCBCB?BAB>AA<?<??@@ACCBB>@;;;0;5;=;<;<<*;>>@D=BBDCCCGCBB<@@@@0@ABCC@C@BB@BCCCCCC@C?AABBCB>C@A=@@ABBBABBBBBCCBCCAA?@CBACAE@BADC;;;B;;
@ATNG8:02051:00224
GATTAGATACTCGCTGATACACCCAGAAGATCAGGAACTCTAGAAGAATTCAGATTTTTAACACGAGAGTAAACGTAAAAAGAAGGTTTTACAAGACTCACGTTAACAATATTGCAGCAGTACGCACACAATCGAAGCGCAGTAAGGATGGCTAGTGTAACTAGCAAGAATACCACGAAAGCAAGAAAAAGAAGTACGCTATTAACTATTAACGTACCTGTCTCTTCCGAAACGAATGAGTACACATCGTCGTGTCGTGCTACATCGTTCCTTCTGAGTCT
+
DCC@@@AAAACJCCABBEFAAAB>BCC?@??DBB?B?BBBAAAB@AA>=<@@@@@BBB/@;:::887==BAD688ABDDD1@<=>?>>>2>==9=B<ABBBBC?C?BB?BCC?BBBBBBCBBBBBB@@@B=A@::6:988?A>?=@?AAA=AAABBBBCACCC999@DD??;;7;::>A-76/05;>>>*--)----77977396<;<=:=;@C;:9@???@?AA@B?BDG=ACC?CBAAA>BBBAA===BBB???BBBBBBC::8AA=B<A:>>AA;;//
@ATNG8:02052:00225
GATGGTAGTGTCAGTGCGCGTCGTCCAGAAGATCAGGAACTCTAGAAGAATTCAGATTTTTAACACGAGAGTAAACGTAAAAAGAAGGTTTTACAAGACTCACGTTAACAATATTGCAGCAGTACGCACACAATCGAAGCGCAGTAAGGATGGCTAGTGTAACTAGCAAGAATACCACGAAAGCAAGAAAAAGAAGTACGCTATTAACTATTAACGTACCTGTCTCTTCCGAAACGAATGAGTACTACTCTCAGAGACACACTACCATCGTTCCTTCTGAGTCT
+
=<=B@CCCCCCCCBBCCCCCBAAAB>BDC@B@?@?><>>AABBBCC?BB?B????99999.8;??????AA;;;1;<@AA?A,AA=@;A@@4@CC?BCBBCCCCD@C@DC?DA@<@@BBCCBBBCBBBCA@@@BABB?BBBB???@=@=B>><?BBBBBBB?BBBBBB@BC?666:>=>>=1:7818>AAA/<<7;///::>@@<@;?@??<A<AACCB?BBBBBBA>@>@@?8???<@BBBBB@@AB@@@@>>>>>AA@@@@@A9<<AAA<A17187:=>:;;
@ATNG8:02053:00219
GATGGTAGGCACTGCGCACACATCCCAGAAGATCAGGAACTCTAGAAGAATTCAGATTTTTAACACGAGAGTAAACGTAAAAAGAAGGTTTTACAAGACTCACGTTAACAATATTGCAGCAGTACGCACACAATCGAAGCGCAGTAAGGATGGCTAGTGTAACTAGCAAGAATACCACGAAAGCAAGAAAAAGAAGTACGCTATTAACTATTAACGTACCTGTCTCTTCCGAAACGAATGAGTACACACTCTCATATGACACTACCATCGTTCCTTCTGAGTCT
+
5<<@:>@C<;666;;;?>=CBBA@<4?@B166;<>B?B<=CDBBCB?BB@B????AACCC3C;80////9999:26755555$55.5.555&5::4;545=;:;:9=8<>95//6;;///AA>>@@<;<<<B:?;00+0//////82:7<::6:=:::===8BBBBBB?BB>A=C<@@AAA:765167888(88089;:;;=9<4<9:88?;>297@@>9::00/;;8>6::=6==B>BBBBBB?@A>>>CAA888@AA@BBB@@<@>=;><?0717=999///
@ATNG8:02053:00236
GATGGTAGGCACTGCGCACACATCCCAGAAGATCAGGAACTCTAGAAGAATTCAGATTTTTAACACGAGAGTAAACGTAAAAGAAGGTTTTACAAGACTCACGTTAACAATATTGCAGCAGTACGCACACAATCGAAGCGCAGTAAGGATTGCTAGTGTAACTAGCAAGAATACCACGAAACGACAAGAAAAGAAGTACGCTATTAACTATTATCGTACCTGTCTCTTCCGAAACGAATGAGTACTATAGACTATCTGAGACTGCCAAGGCACACAGGGGGATAG
+
?;=B?CBB=;96;;A@BBB;;;A@=5<CC@ABAB@@<@>BBCCCBB@CB?B?AA=::9:9(99?0////67;;;5;A9969&5@7@;CDD9B9926=@@@>=<;8<799488828;339AA@DEDBA<@94-3;370788;;::::>:=?4789:333882;>><==>B>=<>8377533,300/65/333&384=:;A@@A@?;<;<>>@000@@@@C@AAABBBB@C?B>>9>AA8=888===?>B@???>???>>888889=3:3:<@@???99999(9<>?
@ATNG8:02062:00233
GATGGTAGATATATGCACGCTCTACCAGAAGATCAGGAACTCTAGAAGAATTCAGATTTTTAACACGAGAGTAAACGTAAAAAGAAGGTTTTACAAGACTCACGTTAACAATATTGCAGCAGTACGCACACAATCGAAGCGCAGTAAGGATGGCTAGTGTAACTAGCAAGAATACCACGAAAGCAAGAAAAAGAAGTACGCTATTAACTATTAACGTACCTGTCTCTTCCGAAACGAATGAGTACACATCGTCGTGTCGTGCTACCATCGTTCCTTCTGAGTCT
+
CBBCADCCCCCBCBCDDCBAAAACC@BBB?CBBB>>=@?BBCBBAA?AB<A<:::AAAAA/A=@@@@???@@AA:A?BCCCB2@@===???0@B>:>BABBCCCC?B?BC?BBB?BBBBCCCBBBCCCCBBB?BCCB?BBBBBB>><@?A::99BA@BBBB?BBBAAA@BB?AAA=;;BBB;;;;5;<<<=.:;7<///<=@>><>>A;;;=B=BBCAA?ACBBBAB@C????8?@@>BBBBABBDAA@A>=A:::A@A@B???B?BBBBB?@<@=@A@@>=;;
@ATNG8:02068:00232
GATGGTAGTGCGTGAGAGAGAGACCCAGAAGATCAGGAACTCTAGAAGAATTCAGATTTTTAACACGAGAGTAAACGTAAAAGAAGGTTTTACAAGACTCACGTTAACAATATTGCAGCAGTACGCACACAATCGAAGCGCAGTAAGGATGGCTAGTGTAACTAGCAGAATACCACGAAAGCAAGAAAAAGAAGTACGCTATTAACTATTAACGTACCTGTCTCTTCCGAAACGAATGAGTACTGTATCTATGTGTGCGCTACCATCGTTCCTTCTGAGTCT
+
BA?@?ACFDFECCCCCCDCCBB@@@5@AC=ACC@??=?>ABCBBBB?BB?A@BBA9;;;;(75>99>BBAA888)7=;;;;.5>.9.;9:&9<<?;<@B=BBCD@C@BB?AAC@CCCABBBCCCCDCBBCC?CCCC?BAAABBBC<@<@::6;AAABADD?CCCCCCBC?B@A<?;AAC78888==<==/==8=888???=>:>=B@??<@<>>BAA>ABBB???@B?BDC>BBB>AACCCBAAABBDBB>==???@=>>B??<?@BAA=@:=8===888::
@ATNG8:02072:00237
GATGGTAGGTGCACATGAGTGTATCCAGAAGATCAGGAACTCTAGAAGAATTCATATTTTAACACGAGAGTAAACGTAAAAGAAGGTTTTACAAGACTCACGTTAACAATATTGCAGCAGTACGCACACAATCGAAGCGCAGTAAGGATGGCTAGTGTAACTAGCAAGAATACCACGAAAGCAAGAAAAAGAAGTACGCTATTAACTATTAACGTACCTGTCTCTTCCGAAACGAATGAGTACGAGAGTCAGAGCAGAGCTACCATCGTTCCTTCTGAGTCT
+
BCBB?BAB>BBCCEDDCBBCCFCAA>ABB@BBCC@@=@?ACCCCCD@CC?E@BBB::99*;>BBBFBBCA;;;.:?<;;;.9@=B2989&7::6;<<<<<>?C>B?CB?BBB?@@@@BBBBBBCBBBCCC?CAAB>@@BBBBBB=@<@9899DBBBAAC?CCCBBB?BB>?;;8<98=:.6//)/////(-609///;:=<>:><AA@A=D=>>BBB>BBBBBBBAC?CBA>DCC=ABCCBA@BBBB>=>CCAAAAA666=??:???==8=8=8=>?==>==
@ATNG8:02073:00224
GATAGCGCATATCAGCGCAGCCCAGAAGATCAGGAACTCTAGAAGAATTCAGATTTTTAACACTAGAGTAAACGTAAAAAGAAGGTTTTACAAGACTCACGTTAACAATATTGCAGCTGTACGCACACAATCGAAGCGCAGTAAGGATGGCTAGTGTAACTAGCAAGAATACCACGAAAGCAAGAAAAAGAAGTACGCTATTAACTATTAACGTACCTGTCTCTTCCGAAACGAATGAGTACGAGAGTCAGAGCAGAGCTACCATCGTTCCTTCTGAGTCT
+
BBDCCBBCCCCCCCFCDBCCCC>CCC@BBDBBB@D?BBBBBBC?CC@C@B>@@BBBB5CAGBBBCCBC@@@9??A@AAA,@999<:9:.9>;7<A;@?CCBC?B>AA@DBB?BBCBBBDCDCCBDCCCCADCCC>@@@@BBBEAC?CCC=BABBAAAB?DCBBBB?BC?C?;55775:3587433333$3<58<B@AABBB?B?BBCB?B=???@@<=;;;@AB<A;??B:BBB?BBBBBB@@@@=;;;@?888;;86776706;;;<499>9>877<88:
@ATNG8:02077:00223
GATGGTAGCTCGCTGATGATATCTCAGAAGATCAGGAACTCTAGAAGAATTCAGATTTTTAACACGAGAGTAAACGTAAAAAGAAGGTTTTACAAGACTCACGTTAACAATATTGCAGCAGTACGCACACAATCGAAGCGCAGTAAGGATGGCTAGTGTTACTAGCAAGAATACCACGAAAGCAAGAAAAAGAAGTACGCTATTAACTATTAACGTACCTGTCTCTTCCGAAACGAATGAGTACGTGTGACGTACGTGAGCTACCATCGTTCCTTCTGAGTCT
+
;?=B?FCCID>>>>BCICBDCBBBCCDD?BBCBBB?B@BBBAAAB?BB?B?BB@@=BAB/B<>>>@@ABAAAA7>=:;;;;*;C?D@IHF<CCC@B@ACCFCCC?A?CC?A?A?ABBBBBCCBBCCCBBBC@CAAB>B??=BBB@=A?B?@=?@@@BBB?BBBCAAA?BC=AAB??>>>>188808<<<=.==:>888=>=??;?<@???=@<>>BCB?B:::?@@9?=?CF?BBB?BBBBBBBB@?AACCBCDCCBBAAABBB?BBBCA=B;@;@AB@@?77
@ATNG8:02080:00216
GATGGTAGTATATCGCGTCGCTATCCAGAAGATCAGGAACTCTAGAAGAATTCAGATTTTTAACATCGAGAGTAAACGTAAAAAGAAGGTTTTACAAGACTCACGTTAACAATATTGCAGCAGTACGCACACAATCGAAGCGCAGTAAGGATGGCTAGTGTAACTAGCAAGAATACCACGAAAGCAAGAAAAAGAAGTACGCTATTAACTATTAACGTACCTGTCTCTTCCGAAACGAATGAGTACTATAGACTATCTGAGACTACCATCGTTCCTTCTGAGTCT
+
4===<B=BBCCEBBBBCBBBBBCCC@CAA?ACB;;;<@<ABB;;:B?BB?C?@@999===,<;@973::888==>6=;66666'//(/(///&/671788:8887<698<=:>@@<@@@@GCCCBBCCCDCAA?BDBA>@B@@@A@@;A?B??=?CBBABBC?BBBBBB>A@?===:=???@9;;:8=>>??/<=9@///==A>>;>=@@A@;?<?ACCB?BA@>?@@=A?BFF>BBB?BBBBCCCB@@AAA@@@????BBBCCBA<AACAC=A=B?BBBAA888
@ATNG8:02086:00238
GATGGTAGTGCGTGAGAGAGAGACCCAGAAGATCAGGAACTCTAGAAGAATTCAGATTTTTAACACGAGAGTAAACGTAAAAAGAAGGTTTTACAAGACTCACGTTAACAATATTGCAGCAGTACGCACACAATCGAAGCGCAGTAAGGATGGCTAGTGTAACTAGCAAGAATACCACGAAAGCAAGAAAAAGAAGTACGCTATTAACTATTAACGTACCTGTCTCTTCCGAAACGAATGAGTACGTGTGACGTACGTGAGCTACCATCGTTCCTTCTGAGTCT
+
CCCD@CBBCCCDBBBCCCCCCCBBB>CBB@CBBBBB?B?BBBBBBD@AA>A?BBB>>>>>/>:@@>?DBA>??A:C?BAAAA2AC@CACFE<ECFACBBBCCCDD?A=AA?AAA=AAABDCCCCBBCCCCCC@CCBC<??@?AAAA>A@CAA>ACBBBBBB?AAABCC?CC>B@@8>:9:9/898198888(/<7<///==B@?;?=BA??<?;>@C<;9;BBBBBB?B9=BB<@BB@C>??BCBBBA==AABAAAAA?==;;7;5778::683879>987999
@ATNG8:02089:00238
GATGGTAGGCGACATACATACGCGCCAGAAGATCAGGAACTCTAGAAGAATTCAGATTTTTAACACGAGAGTAAACGTAAAAAGAAGGTTTTACAAGACTCACGTTAACAATATTGCAGCAGTACGCACACAATCGAAGCGCAGTAAGGATGGCTAGTGTAACTAGCAAGAATACCACGAAAGCAAGAAAAAGAAGTACGCTATTAACTATTAACGTACCTGTCTCTTCCGAAACGAATGAGTACGAGAGCAACAGAGCAGAGCTACCATCGTTCCTTCTGTCT
+
><;>7;>?:>@@?===?@>>;<<>><??C@9;;B@@<@;>=?<<BB@BA>A=>>@BBCDB5CFIFCCCBCCBCD@CEBBBBB2BC>A5999&9@:7:@:?;???B?B?CB?AAA?BBBABCDCCCCCCCCCC@BCCB?BBBBCCAA=A?B??>@CCBBCCC?BBBBBB;>?>@@@>AA>>=4=9818>>>>/;=9=///>@CAA=A;@@BB:>:>ABBB@CCAA@@?8=;999/9@A=BAABBBBBA@@>;;6;@;;:CDBBAABBC@B@@@D@C@C<??B:::
@ATNG8:02046:00277
GATGGTAGATACTCGCTGATACACCCAGAAGATCAGGAACTCTAGAAGAATTCAGATTTTTAACACGAGAGTAAACGTAAAAGAAGGTTTTACAAGACTCACGTTAACAATATTGCAGCAGTACGCACACAATCGAAGCGCAGTAAGGATGGCTAGTGTAACTAGCAAGAATACCACGAAAGCAAGAAAAAGAAGTACGCTATTAACTATTAACGTACCTGTCTCTTCCGAAACGAATGAGTACACATCGTCGTGTCGTGCTACCATCGTTCCTTCTGAGTCT
+
7;7<;=:BDBAAAB?;?CABBA999*7@@<BCB??>?B?BBB@??B?;;6;;88888989(87=>>?@@??:;;/:>;;;;.:A>A4<<<&9::5<=<>>>==B?B?BB?BBB?BBBBBBBCCCBBCEBBB?BBBF?BBBBBBBB@C@C@?=?CCBBBBC?CBBBBB?BB?B>>:>?>=>4;8718BBDF/7717///<=@@@<@<@>==<@<@ADCC?BCBBBAA=@?@@@<@AA=AACCB@<<ADDD?@CBBBDBB???BCC@BAAAD;@;><AAAD>>>>
@ATNG8:02048:00269
GATGGTAGTGATACAGATCAGACACAGAAGATCAGGAACTCTAGAAGAATTCAGATTTTTAACACGAGAGTAAACGTAAAAAGAAGGTTTTACAAGACTTCACGTTAACAATATTGCAGCAGTACGCACACAATCGAAGCGCAGTAAGGATGGCTAGTGTAACTAGCAAGAATACCACGAAAGCAAGAAAAAGAAGTACGCTATTAACTACTAACGTACCTGTCTCTTCCGAAACGAATGAGTACTATGTAGAGCTCTATACTACCATCGTTCCTTCTGAGTCT
+
;<=B=66>>>CCC?CC@@@CCBAB@???>AAAAAA49.7<8777948507055966677*75:;955587887(6;;;999$5<5:;<<;+;;;49@;@:@@A>?<>;>?8??@=A>=>@:9:@@9;:@@A@@CCAA>:88<9>>A6>9>:9298<?@=BB>BBBB895:B=??A??887=7:55-55:::+7735/...566;,2,2552=>575;;;7>>@>==<17-333(333,389933388887885...87335768=.5699<5<8=::7552657
@ATNG8:02050:00276
GATGGTAGATATATGCACGCTCTACCAGAAGATCAGGAACTCTAGAAGAATTCAGGATTTTAACACGAGAGTAAACGTAAAAAGAAGGTTTTACAAGACTCACGTTAACAATATTGCAGCAGTACGCACACAATCGAAGCGCAGTAAGGATGGCTAGTGTAACTAGCAAGAATACCACGAAAGCAAGAAAAAGAAGTACGCTATTAACTATTAACGTACCTGTCTCTTCCGAAACGAATGAGTACGAGAGAGCACACGTGTCTACCATCGTTCCTTCTGAGTCT
+
4:55.6=<=CCBBB@;;>999<43378446:?=?>>6>8?@@@@@C?AA<>;897+2222&22666=;>==:;;/:@;;::9$:<=<5555&5@;8<B=BC@@?C?B?DC?A@A>ABBBCBCCCDCBBABBE@BBCL>?@BA@?BB?C@B;;8;C???BAA=ABBCBB?CC>AAF=?;=@@7@>>;>@DDD/@@=@888>>===5;7;AAA;>8==;;;<@AAABBB@B=??D>BBB?BBCDBBBBA>>?BBCAAAAAAA888::4:===?=A=A<@@@@@>>;
@ATNG8:02052:00289
GATGTAGTGTCATATGAGAGTGTGTACTCATTCGTTTCGGAAGAGACAGGTACGTTAATAGTTAATAGCGTACTTCTTTTTCTTGCTTTCGTGGTATTCTTGCTAGTTACACTAGCCATCCTTACTGCGCTTCGATTGTGTGCGTACTGCTGCAATATTGTTAACGTGAGTCTTGTAAAACCTTCTTTTTACGTTTACTCTCGTGTTAAAAATCTGAATTCTTCTAGAGTTCCTGATCTTCTGGTAGAGCGTGCATATATCTACCATCGTTCCTTCTGAGTCT
+
ABBA@@DCCC?B=>@CCCCCAABCBBBB:9;;A@>>3;A7A=@@:;5;:8<;::82828888,40533:://-8+--888'--*/6:;5;<==9=>B?@B??@BCCCAIHBBBCCC@CCB@B?BCAAACAA?ACCCAFBAACBBBCCC@@ACCD@BBB?BB?B>BAGAAADHIAB@@@A7@?B=@ADCD5@ACDD=AABBCB<;9@@CFFD5BBBBB?B?BD@;;<<<<F@D@BCBCAA=A?A?ABFDDAAABBBBCBBAAAAA@CAAAB?B?B?BBCBBBBB
@ATNG8:02055:00279
GATGGTAGTGTCATATGAGAGTGTGTACTCATTCGTTTCGGAAGAGACAGGTACGTTAATAGTTAATAGCGTACTTCTTTTTCTTGCTTTCGTGGTATTCTTGCTAGTTACACTAGCCATCCTTACTGCGCTTCGATTGTGTGCGTACTGCTGCAATATTGTTAACGTGAGTCTGTAAAACCTTCTTTTACGTTACTCTCGTGTTAAAAATCTGAATTCTTCTAGAGTTCCTGATCTTCTGGGTCTCTCTCTCACGCACTACCATCGTTCCTTCTGAGTCT
+
;::A>B<BA>>>==;;;==655;<;<;88///)//::1:=161665===>8::844.3-339<8>:=<<::998=488===)88-3337(3:;<9=5:2::.59?;9929AEB===?ABBB>@;@AAAAACB>BC;;5;BABBC@@AFBBAAA;:8;@?@AG6:4:9@=?AA?==99:9*9.9.55;;+99//)//9<=<=<;;6;;;;*9;;562/49>;00/;///6<?CCBB@>8<795,9999?;;@BA@ACCCCC@@<00///)/)/)/:447:<8
@ATNG8:02055:00283
GATGGTAGGTGCACATGAGTGTATCCAGAAGATCAGGAACTCTAGAAGAATTCAGATTTTTAACACGAGAGTAAACGTAAAAAGAAGGTTTTACAAGACTCACGTTAACAATATTGCAGCAGTACGCACACAATCGAAGCGCAGTAAGGATGGCTAGTGTAACTAGCAAGAATACCACGAAAGCAAGAAAAAGAAGTACGCTATTAACTATTAAACGTACCTGTCTCTTCCGAAACGAATGAGTACGTGTGCGACGTGTCTCCTACCATCGTTCCTTCTGAGTCT
+
449<6;<<5;;;;;=?;;;==>><@8AAB?@AAAAA>A6;:@@BAB@CD@C@C@;;;BBB0B?BBB@@@A@@@D:@?99999'9=<?>@@@6???:@A@A@BBBB?AACC@???999>>CBCCCCCCCCCCC@CC@@=@AC??????C@C;;;:CFCCCCC?BBBCCC@BC?BBB?>@@@B::986<<=>>/9;47888A??AB;?8<888066'5:B@@?BB@@A@A>A?CCC<BBB>BBBABABBBBBBCBBC>>788AA;888;?>?BF?B?C@CA@AA99:
@ATNG8:02059:00250
GATGGTAGTATCTGTCTACGAGAGCCAGAAGATCAGGAACTTCTAGAAGAATTCAGATTTTTAACACGAGAGTAAACGTAAAAAGAAGGTTTTACAAGACTCACGTTAACAATATTGCAGCAGTACGCACACAATCGAAGCGCAGTAAGGATGGCTAGTGTAACTAGCAAGAATACCACGAAAGCCAGAAAAAGAAGTTACGCTATTAACTATTAACGTACCTGTCTCTTCCGAAACGAATGAGTACACACTCTCATATGACACTACCATCGTTCCTTCTGAGTCT
+
ACCD@BBCEGBAA<;@;BCDCAAAB?BAC?A@9900*0600(/6998455,53575>CCCA/A<A=>=??@BABB:>;;;;:;*;A;?9ABB7BA>5;@:AA@@?B<?<?@=@DD?BAA?@ABBB@@BACC;;9:@@A?AAAA???B@D?CAA8::?ABBBB>>>====>BB=A==07-389.--)-,6666+22,--(--28222,2,55556<988@BB@BBBABAC?@8;;;5;00+0==;>>5225755299555?><8;8:?=?@BBB>B>B?BBB@@@?;
@ATNG8:02062:00271
GATGGTAGTCTCAGATAGTCTATAGTACTCATTCGTTTCGGAAGAGACAGGTACGTTAATAGTTAATAGCGTACTTCTTTTTCTTGCTTTCGTGGTATTCTTGCTAGTTACACTAGCCATCCTTACTGCGCTTCGATTGTGTGCGTACTGCTGCAATATTGTTAACGTGAGTCTTGTAAAACCTTCTTTTTACGTTTACTCTCGTGTTAAAAATCTGAATTCTTCTAGAGTTCCTGATCTTCTGGTCTACTACACTGTACTCTACCATCGTTCCTTCTGAGTCT
+
<9;68<<<B>>@@A@@@AAAA@?@@@@BBBBC?ACEJ>CC@D@CCBBB<A:AA<<<:C<?<886C?B?>?<;;;<7;>>?A/99/9==<6??A@?BBB?BC>;<;AAB=BB@A@ABB=ABC=@>ABBBCCCD?BBBC@BCBAA@BCCEBAABBBC<???=?F?B?B9;;CCCBB=@999:*:;A;;;;;;*;CCCC>CBBCBB@@@@4::;;);??@><@?@@<A@BBBBC>A>ABBB??<??B?A@@@BCBCBCCCBCCCDC@@>@@@@>:=3939@=??ABA
@ATNG8:02064:00265
GATGGTAGTATATCGCGTCGCTATCCAGAAGATCAGGAACTCTAGAAGAATTCAGATTTTTAACACGAGAGTAAACGTAAAAAGAAGGTTTTACAAGACTCACGTTAACAATATTGCAGCAGTACGCACACAATCGAAGCGCAGTAAGGATGGCTAGTGTAACTAGCAAGAATACCACGAAAGCAAGAAAAAGAAGTACGCTATTAACGTATTAACGTACCTGTCTCTTCCGAAACGAATGAGTACATAGATATACGTATAGCTACCATCGTTCCTTCTGAGTCT
+
9@==>BC@000/////45::<<A?;6999.5//7//)/3///;;;=9??6:29@A:9:9:(887;73738899=6446@@??+55.5.555&5<<7<=;;;>;;:8=88808?>8=?98;BBBC;;;B@@@B@A:::6::99???A:<6<00+0=<<==@A9?><<;>6=;9:;;/557<=956549:<<=.55/5/////5556>6/./5<48375?>=9>A=>>BB>B8=BB=@@A?BBEC@?;BBB@@@@@A@@@BBC=====9=>>AA=C=C=AAA>>;;:
@ATNG8:02067:00256
GATGGTAGTGTCATATGAGAGTGTACTCATTCGTTTCGGAAGAGACAGGTACGTTAATAGTTAATAGCGTACTTCCTTTTCTTGCTTTCGTGGTATTCTTGCTAGTTACACTAGCCATCCTTACTGCGCTTCGATTGTGTGCGTACTGCTGCAATATTGTTAACGTGAGTCTTGTAAAACCTTCTTTTTACGTTTACTCTCGTGTTAAAAATCTTAATTCTTCTAGAGTTCCTGATCTTCTGGGTCTCTCTCTCACGCACTACCATCGTTCCTTCTGAGTCT
+
CCDCACCCCCEECCCCCC@@ACCBBBBB==<>BCE>AB?B@BBBCCCC@CCBBC@C@CCCC@D?CCBDC@@@D;?4;;;.9=8<=@C=BBBCACCCACC@BBBDBC?AA@CBBCC@BBB?A@CBBCCCCD@CBBC@CBBBCCBCCAABBBBBB>BBB@CC?C>AABBBCCBB>@;;;:.;>C=AACCC3CBBBC>CBBCHCCBBB@FDDC3CBD?A?A@CC@AAABBBB@B@CBBCCC?BBBC>CBBBCCCDBBBBB@A@CDD>AABB@?C7979BA@BBBB
@ATNG8:02073:00283
GATGGTAGTATATCGCGTCGCTATCCAGAAGATCAGGAACTCTAGAAGAATTCAGATTTTTAACACGAGAGTAAACGTAAAAAGAAGGTTTTACAAGACTCACGTTAACAATATTGCAGCAGTACGCACACAATCGAAGCGCAGTAAGGATGGCTAGTGTCTAGCAAGAATACCACGAAAGCCAAGAAAAAGAAGTACGCTATTAACTATTAACGTACCTGTCTCTTCCGAAACGAATGAGTACATAGATATACGTATAGCCTACCATCGTTCCTTCTGAGCT
+
55581659;;666=<;@:5558:8:495616<=@@@=A=A@@@BCEABB?B>@??BBBBB3B?B@@@B@AA999,9=;;999$55.5.555'555.5>=<<655:387:?<?;<8544:@@ABA@@;:;@AA>;:9A<=979=<<@8?9=:817<98:?>?>=;>?4=9488;276688/..).277999)33.5:662229:7:5=8BC:>:<8A:?=ACBB@@@5;5788(889/87739;;7;<76;A@:;;@>;;//)///)/328>05.3*..5778:
@ATNG8:02082:00276
GATGGTAGTATCTGCACACTCTGTCCAGAAGATCAGGAACTCTAGAAGAATTCAGATTTTTAACACGAGAGTAAACGTAAAAAGAAGGTTTTACAAGACTCACGTTAACAATATTGCAGCAGTACGCACACAATCGAAGCGCAGTAAGGATGGCTAGTGTAACTAGCAAGAATACCACGAAAGCAAGAAAAAGAAGTACGCTATTAACTATTAACGTACCTGTCTCTTCCGAAACGAATGAGTACATAGATATACGTATAGCTACATCGTTCCTTCTGAGTCT
+
:;>>?CCCCCCCGCCCBBBCCBBCD>@@@<@@;;:A<A>BBBBCBB?BB?B?BBBAABBB1;3669=97788:;.2245555$5<8;7=<;+7//)/////4::<.304949<<8;??@A@@A;;:;99994544384999><?@A:=9=00+0<>>@???9?@?888/77198926/::;.//.(.7888)77-....585556:6:2226;488C>>@B???BBA=@?99929>>=@AA???AAA<A<=<=::9<9;9777//.//283=;A588755657
@ATNG8:02087:00270
GATGGTAGTATATCGCGTCGCTATCCAGAAGATCAGGAACTCTAGAAGAATTCAGATTTTTAACACGAGAGTAAACGTAAAAAGAAGGTTTTACAAGACTCACGTTAACAATATTGCAGCAGTACGCACACAATCGAAGCGCAGTAAGGATGGCTAGTGTAACTAGCAAGAATACCACGAAAGCAAGAAAAAAGAAGTACGCTATTAACTATTAACGTACCTGTCTCTTCCGAAACGAATAGAGTACTGTATCTATGTGTGCGCTACCATCGTTCCTTCTGAGTCT
+
DCCGABBBBBBCCCBBB@@@;;CCB:CCCAHCCBBB>B>BCC@@AC?BD@B?@>>99999(8;=@@BBACCCCC=CCCCCCC3CCAC@DDD;CCB@@@@BCCDBA>A>AA?BBB@BBBBBDDCBBBBBBCCC@CCBB?BBBBBBBB>BACBB?BBBBCCBB?BBBBBB=@@=8884::888-7::4888888%/:7:///==@?@<><>=AB:=:>ACCB@BBA@>99299>>=5=00*0=00//..23996778866778889@:;7;??>A9=8=:==?B?;;;
@ATNG8:02088:00253
GATGGTAGAGTACAGTGTAGTAGACCAGAAGATCAGGAACTCTAGAAGAATTCAGATTTTTAACACGAGAGTAAACGTAAAAAGAAGGTTTTACAAGACTCACGTTAACAATATTGCAGCAGTACGCACACAATCGAAGCGCAGTAAGGATGGCTAGTGTAACTAGCAAGAATACCACGAAAGCAAGAAAAAGAAGTACGCTATTAACTATTAACGTACCTGTCTCTTCCGAAACGAATGAGTACTGTATCTATGTGTGCGCTACCATCGTTCCTTCTGAGTCT
+
<;:@766;=BBCCAB@CEBBCB@@>8>;;;=;;;//+/4///333:6:<7;6<;552888'5/755=;;99888/7<>>>>>0?A>C>BCB<BBB?BBCBB@@992768==8748@<@CCBABAABBBCCBB@B?@??BBBAAA??3;5;::39AAA?>?C@CDC@@@?CC?;::399788)552+59999'7717799:77794:==<>>;?;@;@@A?AA??@?A=@9:::5;00)0=@@@?;:B<<::666@=A=;888<;>8>=<:=4;/6/7989A788
@ATNG8:02091:00283
GATGGTAGGCGACATACATACGCGCCAGAAGATCAGGAACTCTAGAAGAATTCAGATTTTTAACACGAGAGTAAACGTAAAAAGAAGGTTTTACAAGACTCACGTTAACAATATTGCAGCAGTACGCACACAATCGAAGCGCAGTAAGAATGGCTAGTGTAACTAGCAAGAATACCACGAAAGCAAGAAAAAGAAGTACGCTATTAACTATTAACGTACCTGTCTCTTCCGAAACGAATGAGTACCTCTCAGACGCTCGTCCTACCATCGTTCCTTCTGAGTCT
+
@:;<7<==9==DCCBBBDBBCCCCCAGCC?BBCD@@>A@CCCCCBB?BB?B?CCBBCCCC3C@CCBBBCCCBBA;??;;;;;*;:=:5444&4<<8;?;A<@A>@=?<??9?A@598@ABBBBCCCCEEIID@CCCC>AAA???AB?BCACC@CC@@ABBB@BCCBBB?AA;>>>488ABA9:;;5;===>/<=7<///==A??;?=F??@<?;=>CCD@E;;<B;;6:=ACC>CBB?BBDCA??;?AAAB>@BB???A??<>>B=C=<=C?BAC?DCBBB999
@ATNG8:02044:00312
GATGGTAGTATCTGCACACTCTGTCCAGAAGATCAGGAACTCTAGAAGAATTCAGATTTTTAACACGAGAGTAAACGTAAAAAGAAGGTTTTACAAGACTCACGTTAACAATATTGCAGCAGTACGCACACAATCGAAGCGCAGTAAGGATGGCTAGTGTAACTAGCAAGAATACCACGAAAGCAGAAAAAGAAGTACGCTATTAACTATTAACGTACCTGTCTCTTCCGAAACGAATGAGTACATAGATATACGTATAGCTACCATCGTTCCTTCTGAGTCT
+
:;:=066?<=BA;;555=565<<::045;5:8/0//)/)-89///:8:95:533377<<<.97<;985588555-79>>===0=:=>4665'5@<8<B>BBBCDD?B>AA@CCC>@@==@BCCCCDDCCBBA?ACDC?@@@BBBBC?B?A::7:A???BBB@CCBBAC?BD>????>::991////:;;;,7709///;9A@@<B=A?@?<@<@BCCC?CDB???B@C=?@B>AAA<??BBCBBBCDAA==:;;BB???@@A@@;<==@@<@<A<??@@A;::
@ATNG8:02047:00329
GATGGTAGTATATCGCGTCGCTATCCAGAAGATCAGGAACTCTAGAAGAATTCAGATTTTTAACACGAGAGTAAACGTAAAAAGAAGGTTTTACAAGACTCACGTTAACAATATTGCAGCAGTACGCACACAATCGAAGCGCAGTAAGGATGGCTAGTGTAACTAGCAAGAATACCACGAAAGCAAGAAAAAGAAGTACGCTATTAACTATTAACGTACCTGTCTCTTCCGAAACGAATGAGTACTACTCTCAGAGACACACTACCATCGTTCCTTCTGAGTCT
+
4;5516;=<=BCA=<<<?;;;<>==9=>><?@>BAB:B?BBCBBADACE?B>::::9@@A2@?BBBBBAAACCB8==;;:::*;@>@599949@=96:6?=@<>>:C@BB@AAC@BBBBCCICBA@@BBBCB@CCCC@B???ABAB?B>A??=A@@?CCDC?BBBCCC?CC?>>>8;;??A7>8818<<<=.9<9=///==@@B;@<@@@@<@<??BAA=AB@?@BB?B@BBD=BBD@CBBBBCAA>B>?>>>A>>>A>>>C@@@<AB@@@8=8=188:==888
@ATNG8:02051:00342
GATGGTAGTCTCAGATAGTCTATAGTACTCATTCGTTTCGGAAGAGACAGGTACGTTAATAGTTAATAGCTGTACGTTCTTTTTCTTGCTTTCGTGGTATTCTTGCTAGTTACACTAGCCATCCTTACTGCGCTTCGATTGTGTGCGTACTGCTGCAATAATTGTTACGTGAGTCTTGTAAAACCTTCTTTTTACGTTTACTCTCGTGTTAAAAATCTGAATTCTTCTAGAGTTCCTGATCTTCTGGAGATATCATCAGCGAGCTACCATCGTTCCTTCTGAGTCT
+
?;;>466;<ACCBBCB@@A@<@<>:::88877-3595)5:5:7<=?@:9538:99:6:6=><@:;044<///88///(/////$//(/;;=543384776068(///97;4::<434<<8=?B7<:@C@@@C9969>??>@@??@@@?<:::---660-,(,077(-///59;;=?:<<:::&5.5599999$55555)5;<555554:27777'7////)/27=8;;<=<<A9B9B==???>BBC@CBCDDDCCABBBBCDDFECC@BBAA?>A6:6:??A???B
@ATNG8:02058:00300
GATGGTAGTATCTGCACACTCTGTCCAGAAGATCAGGAACTCTAGAAGAATTCAGATTTTTAACACGAGAGTAAACGTAAAAAGAAGGTTTTACAAGACTCACGTTAACAATATTGCAGCAGTACGCACACAATCGAAGCGCAGTAAGGATGGCTAGTGTAACTAGCAAGAATACCACGAAAGCAAGAAAAAGAAGTACGCTATTAACTATTAACGTACCTGTCTCTTCCGAAACGAATGAGTACTGTATCTATGTGTGCGCTACCATCGTTCCTTCTGAGTCT
+
9;<<8A=DCCCCCGDCDABBDCCCC?BBE@CCFF999:=?@BDCBB?AB?B?AA@CCCCC2B=>>>B>@@@@@@:>@BBCCC5DB@C@CCC;BDCACBCCDDDAA>A@BB>BBC>A?AABCCE@@@DCCCBB?CCCC?BBBBA@AB?B>B@A>ABBBCEBB?BCCABA@BB?AAA>>>BA>7;88188888+/;7<///==@BB;@<@???<@<==AAA?AAA@@A@=A?ABB>BBC>AABBBBBCBBBBB?>?@>>>>@@@A>>;?AAAA;>6<5;::<=888
@ATNG8:02073:00333
GATGGTAGCGCATATCAGCGCAGCCCAGAAGATCAGGAACTCTAGAAGAATTCAGATTTTTAACACGAGAGTAAACGTAAAAAGAAGGTTTTACAAGACTCACGTTAACAATATTGCAGCAGTACGCACACAATCGAAGCGCAGTAAGGATGGCTAGTGTAACTAGCAAGAATACCACGAAAGCAAGAAAAAGAAGTATGCTATTAACTATTAACGTACCTGTCTCTTCCGAAACGAATGAGTACTGCGTCCACTCTCGCCTACCATCGTTCCTTCTGAGTCT
+
<=<B?CAABGGDCABBCCCCBCFDM>BBB@BBBCCC@C?BBBBAAA@BB?B=AA@ABKIE5E@BEBBBBBBBCC;??;<:;:*;<><?C@@2CC=;<B<CBBBCB@B?BC;@@@5:9AAAABBBCCFCFCDC?BCCC?BAAAAAAB>B?A@@<@BCCBBBD@AAA?@??CC=A@@=???@@88871:::::)68)////98@AA=A:>>?A=B=A@CBC@C@@?ACC@D?BBC>BBB>@?CEDEB?AAACEABBABBB?@>?BB?BCAAB@C@C?CBCCC;:9
@ATNG8:02076:00326
GATGGTAGTGATACAGATCAGACACCAGAAGATCAGGAACTCTAGAAGAATTCAGATTTTTAACACGAGAGTAAACGTAAAAAGAAGGTTTTACAAGACTCACGTTAACAATATTGCAGCAGTACGCACACAATCGAAGCGCAGTAAGGATGGCTAGTGTAACTAGCAAGAATACCACGAAAGCAAGAAAAAGAAGTACGCTATTAACTATTAACGTACCTGTCTCTTCCGAAACGAATGAGTACGAGAGTCAGAGCAGAGCTACCATCGTTCCTTCTGAGTCT
+
4445.55;;99;6555;::://///)/76169:333-3,333334<7=;5>1-----999(72-..:888:=DC57994444$9<;;4555&59959555::=<>:=8;;8;:=8B<:8;@@A@@B@@<?9949=>>9>==8>8882=8>9959==>A<AC@AAABBB>AA?CBC>A<;9909772798::*8817:;;BA;;;*/)//8737487??>>A>4449827488818::6;=BBCCBB@>>:>:=<><=;;;<=:;::=>>>>=A=B785766///
@ATNG8:02078:00339
GATGGTAGCTCGCTGATGATATCTCCAGAAGATCAGGAACTCTAGAAGAATTCAGATTTTTAACACGAGAGTAAACGTAAAAAGAAGGTTTTACAAGACTCACGTTAACAATATTGCAGCAGTACGCACACAATCGAAGCGCAGTAAGGATGGCTAGTGTAACTAGCAAGAATACCACGAAAGCAGAAAAAGAAGTACGCTATTAACTATTAACGTACCTGTCTCTTCCGAAACGAATGAGTACTACTCTCAGAGACACACTACCATCGTTCCTTCTGAGTCT
+
:C@G@BBDCC?>=??CCCA@@@@@A?ABC@DCBB9999@CCCCCCC?BB=A?@@;>>@>@/@<@FD@?>>=>=A6=<;;;;;*;;><><<<0<B>:<@;@CAAAC@C@BB@CCB@BBBBCDEDCBBBBDBBC@98:C@BBA@AB??;@=@?B>ABBCCBBB?BBBAAA@CC@;;;7:6:;:18///>@@@,9929///89?CA=B=??@?:>:>ACCC@BBBBBBB@B?BBB=BCB@BBBBBB>>ABB@@@@@???BC@>==@@<@@@@E<?;?:;;;;;;??
@ATNG8:02081:00300
GATGGTAGGCGACATACATACGCGCCAGAAGATCAGGAACTCTAGAAGAATTCAGATTTTTAACACGAGAGTAAACGTAAAAAGAAGGTTTTACAAGACTCACGTTAACAATATTGCAGCAGTACGCACACAATCGAAGCGCAGTAAGGATGGCTAGTGTATCTAGCAAGAATACCACGAAAGCAAGAAAAAGAAGTACGCTATTAACTATTAACGTACCTGTCTCTTCCGAAACGAATGAGTACTGCGTCTCACTCTCGCCTACCATCGTTCCTTCTGAGTCT
+
@CBB?BCC@CCCCCCCCCCDACCBB@BCC@CBBA996:?ACBBBAC?CC?C@BA?99:99*;>BEGDDDCDAA@;?B:9::9*;>>:5444&4@;7=B<CBDBBB?B?BB@BBB?BCBBBACCCECCCCBBB?CBBB?BBBB???B>B?C??>@CCBBABBBBBB>??@BB>B>>9?888<48767?@AAB/==9=///76;==:=<@A@@<@=A?BBB?BB@@@BA>B?BBD>CDB?BBBBBBCBBBB@@@BCA@??@;;7:AC@GBBCC?B?B@CB??????
@ATNG8:02086:00318
GATGGTAGGACGAGCGTCTGAGAGGTACTCATTCGTTTCGGAAGAGACAGGTACGTTAATAGTTAATAGCGTACTTCTTTTTCTTGCTTTCGTGGTATTCTTGCTAGTTACACTAGCCATCCTTACTGCGCTTCGATTGTGTGCGTACTGCTGCAATATTGTTAACGTGAGTCTTGTAAAACCTTCTTTTTACGTTTACTCTCGTGTTAAAAATCTGAATTCTTCTAGAGTTCCTGATCTTCTGGTGAGATATGCATGATGCTACCATCGTTCCTTCTGAGTCT
+
:@<<>BAD@BC?@>==<<696CBB>BBBBBBC?CBBB=BE@E@CCCECEFBCCCBB@B@DCCC@DABCBBBAABB>BACFD3BC@DABB=ADBC@DCIACCACBBCBC@CCCCBCCC@CBB@B?CCCDDCCC@CBAB@CBBBCBBAABBBABFBA?ABB@BB@B@BBDCBBCCD?B;;;;.;=A=;;<;<*;CBCC@GBAACCAA@@<@@@@1@BBBJ@D@BB@BBBCCCC?B?BBBBBC>AAB?BCCCCDDBBCCABBCCDAAA@DBAAB@C@C>ABBBC???
@ATNG8:02090:00341
GATGGTAGTACATGATAGACGACACCAGAAGATCAGGAACTCTAGAAGAATTCAGATTTTTAACACGAGAGTAAACGTAAAAAGAAGGTTTTACAAGACTCACGTTAACAATATTGCAGCAGTACGCACACAATCGAAGCGCAGTAAGGATGGCTAGTGTAACTAGCAAGAATACCACGAAAGCAAGAAAAAGAAGTACGCTATTAACTATTAACGTACCTGTCTCTTCCAAACGAATGAGTACGATGAGATCTCGTGTGCTACCATCGTTCCTTCTGAGTCT
+
;>>?:C@CGA<<?====?CBBCGCB@BDEABBBBBB?B?BBBBC?>8B=8<7>=@A@BBB2B?BCCBBBCCDDE?CB<;<<<*;C>C<@??0>A<:;;96<BBBB?B@CC?@@A?BBCCCBBBCCCJCCCA@?@DBB?BCC??@::6;?BA@?@CBBBCEF@G:99AA=AB?ABB?BBA??7;;;8=@@A@/AA=A878>>ABB<A:>>@@<><=<BBB?ABABACB@D?BB=BBC@BBBBBCBCBBBBB@??:::888>>???=B@@@@:=1818::>=888
@ATNG8:02043:00395
GATGGTAGCAGACGTGACAGAGCGCCAGAAGATCAGGAACTCTAGAAGAATTCAGATTTTTAACACGAGAGTAAACGTAAAAGGAAGGTTTTACAAGACTCACGTTAACAATATTGCAGCAGTACGCACACAATCGAAGCGCAGTAAGGATGGCTAGTGTAACTAGCAAGAATACCACGAAAGCAAGAAAAAGAAGTACGCTATTAACTATTAACGTACCTGTCTCTTCCGAAACGAATGAGTACGATGAGATCTCGTGTGCTACCATCGTTCCTTCTGAGTCT
+
999@>BBBBCCAAAB@@;A<ABB:;9:BB?CCD:::?B=BA@@??@=BB?C?>>>;;;:;+:<?@@@@?>>888*8>;;;;&;5A5A.;5;&9>><==AA@@AAC@DADD?CBC?BBCCDCCCCCCCBBBCC@BBBB?BBBABBAA;@=@AA?BCBBBABB?BBBDBE@BB>>>>=A@@>C9?==:?>>>>/=>9;888=>>=>:>=BBA@;@;@CCCE?CBBB???>A?BBB>BBC?BBAAAA>??AAA>>?A@@AG@=///9:7==@@@=@5:5:<<<=888
@ATNG8:02047:00352
GATGGTAGTCTCAGATAGTCTATAGTACTCATTCGTTTCGGAAGAGACAGGTACGTTAATAGTTAATAGCGTACTTCTTTTTCTTGCTTTCGTGGTATTCTTGCTAGTTACACTAGCCATCCTTACTGCGCTTCGATTGTGTGCGTACTGCTGCAATATTGTTAACGTGAGTCTTGTAAAACCTTCTTTTTACGTTTACTCTCTTGTTAAAAATCTGAATTCTTCTAGAGTTCCTGATCTTCTGGAGATACACATGATACTCTACCATCGTTCCTTCTGAGTCT
+
CBBB@CBABCCBBBCABBA@@AB9;;A@@@AA>ABBC?CC@D@ECCBB@@6;9A?A?B>B@::5;7:9BB=BBBB9=???=,?A=ABBA9@A;;8;BB@CC?@@@BBC?AADFCBBC?BBD@C?CCA@ACCD@DDBB?BBBBBBB;;;??::8?>;=9948?9?<@9;9@@@@@??A@@B7A;A9;;;;;*;A@@@8@@@A@@@;>?29999':==>A<?;@B<@@@AA;;6;<@AACCF@BAD@BDCBBBCCBACCCDBBB@AA?A>==?9=9?299@@@999
@ATNG8:02051:00354
GATGGTAGTCTCAGATAGTCTATAGTACTCATTCGTTTCGGAAGAGACAGGTACGTTAATAGTTAATAGCGTACTTCTTTTTCTTGCTTTCGTTGTATTCTTGCTAGTTACACTAGCCATCCCTTACCGCGCTTCGATTGTGTGCGTACTGCTGCAATATTGTTAACGTGACGTCTTGTAAAACCTCTTTTACGTTTACTCTCGTGTTAAAATCTGAATTCTTCAAGAGTTCCTGATCTTCTGGGTCTCTCTCTCACGCACTACCATCGTTCTCTGAGTCT
+
:4559<;;AA?;A5944;944433<:::=BBB?=<9;.0/)/)/799=??;>?;373479;>A>B>AA@=<9:77///;;;)//)////(335.555=5::54444895;;=<459=8<999(3-997=0000)/7753:///:;;8::??00/==60..)00*0*00.0///9<;4;9777+7)///;;+;/66<4<<<<>>=///2777&//7//)439<844055:<6<8:::;::7<<==6=666<;;;?0//>09:9781088--(--,2,,//96
@ATNG8:02057:00361
GATGGTAGAGTACAGTGTAGTAGACCAGAAGATCAGGAACTCTAGAAGAATTCAGATTTTTAACACGAGAGTAAACGTAAAAAGAAGGTTTTACAAGACTCACGTTAACAATATTGCAGCAGTACGCACACAATCGAAGCGCAGTAAGGATGGCTAGTGTAACTAGCAAGAATACCACGAAAGCAAGAAAAAGAAGTACGCTATTAACTATTAACGTACCTGTCTCTTCCGAAACGAATGAGTACTGTATCTATGTGTGCGCTACCATCGTTCCTTCTGAGTCT
+
CCBA?A?CCC?>==B=<<;;;<==<9<B>????=88074>9;444:4887@67;255676'64<;9@?==<788)8<;;;;;*<<;95555&59<75;6@BB@@@=@=AA>AEF@EBBBCCCCCDBBBBBBC@BCBB?BBA@ABAA=A?B9:9:BBBBCCC?BBBBAB?BB?>>>=AAACA5=8838CDDH.:96:///<=?@@=B;?>>?<@:==CAA=AAAAABB?C?AAC=BBC?BBBBBBAAB@>>>?<<=?@>>>>>D>=:>??>>:?1818;;>@>>>
@ATNG8:02059:00378
GATAGCGCATATCAGCGCAGCCCAGAAGATCAGGAACTCTAGAAGAATTCAGATTTTTAACACGAGAGTAAACGTAAAAAGAAGGTTTTACAAGACTCACGTTAACAATATTGCAGCAGTACGCACACAATCGAAGCGCAGTAAGGATGGCTAGTGTAACTAGCAAGAATACCACTAAAGCAAGAAAAAAGAAGTACGCTATTAACTATTAACGTACCTGTCTCTTCCGAAACGAATGAGTACCTCTCAGACGCTCGTCCTACCATCGTTCCTTCTGAGTCT
+
CBCBBBFCCCCBBCCCCDCCBB>BCE?BBCC:::9?BCCCBAA?AD?C>A?=9::::*;>CCFDBBCCCCG>CB????@1@D<D6:::6;BG@CBBBCCCBB?B?BF@CBB?BCBBBBBBBBBDCDCCC?BB@@=@BB@AA??;@?BAB>AAAABBBD?CCBBA@=@A:@AA:==888*7881888888%/9)//./55AA@<<:=9??.838>BBB@CCBAAAA=A?ABC>BBB?BAAAA>>9?@@:;;AAB@@>>>G:>=@;>=>8:8:?B@AAAAA::9
@ATNG8:02069:00391
GATGGTAGCATCATGCATATCTCACCAGAAGATCAGGAACTCTAGAAGAATTCAGATTTTTAACACGAGAGTAAACGTAAAAAGAAGGTTTTACAAGACTCACGTTAACAATATTGCAGCAGTACGCACACAATCGAAGCGCAGTAAGGATGGCTAGTGTAACTAGCAGGAATACCACGAAAGCAAGAAAAAGAAGTACGCTATTAACTATTAACGTACCTGTCTCTTCCGAAACGAATGAGTACCTCTCAGACGCTCGTCCTACCATCGTTCCTTCTGAGTCT
+
DCCE@BBBCCFFCCCCBCCAAACAA>ACC@DDDAAA?B?BABAAAC@DD??<::;==<<7)75;;888999:;;/:<;;;;;$:<7<5555'5<<9;;;=>AA9;6:>@@=AAA=@???CCBCCDDBABCCC?CCAA>BBBAA@BC@F@C9989CBBBDBA?ABBBBBB?B?A@A>==AAA7;8818AAAA/;:6:///==A??<@>@>>>=A;>=BBC@CAAAB??=@@CCC=BBB?CBAACCC?<=<A@A@A>>>??@C=>>>=@@@>B?B?B?BCECC???
@ATNG8:02070:00360
GATGGTAGCGAGCGAGTGTGTATACCAGAAGATCAGGAACTCTAGAAGAATTCAGATTTTTAACACGAGAGTAAACGTAAAAAGAAGGTTTTACAAGACTCACGTTAACAATATTGCAGCAGTACGCACACAATCGAAGCGCAGTAAGGATGGCTAGTGTAACTAGCAAGAATACCACGAAAGCAAGAAAAAGAAGTACGCTATTAACTATTAACGTACCTGTCTCTTCCGAAACGAATGAGTACGATGAGATCTCTTGTGCTACCATCGTTCCTTCTGAGTCT
+
9:<?;@AA@@C@CCBCCCCBBCC@A>@BC>AACA@@>@=@AABAAA>AB@A?@@:;9EFF5C?BBBCCCBBCCD=BBECJJJ5CB?B<@>@4@@>:<AABBBCCC?C?BB?BBB?BBBBBBBDCCDFCCCCD@CCCB@BCBABABB?B?A@@=@BCCBEFC?BAAACC?BB>AAB?BBFBC=8883;>>>?/<=99///==BCF=A;AAAA;>;>AECC@BBAAA@@=@?DCD>BBB=A@BBBCCAA@AACABA<>><BAAABBB@BBBBC?B?B?BCCBB998
@ATNG8:02073:00392
GATGGTAGGCGTGTGAGAGTCTGCCCTGAAGATCAGGAACTCTAGAAGAATTCAGATTTTTAACACGAGAGTAAACGTAAAAAGAAGGTTTTACAAGACTCACGTTAACAATATTGCAGCAGTACGCACACAATCGAAGCGCAGTAAGGATGGCTAGTGTAACTAGCAAGAATACCACGAAAGCAAGAAAAAGAGTACGCTATTAACTATTAACGTACCTGTCTCTTCCGAAACGAATGAGTACAGAGAGTACGATATGTCTACCATCGTTCCTTCTGAGTCT
+
9:<B=A==:>6::>BBBCCBB:=<@8DCDABAAA::6:=@ACBBCB>@@@B>AACAAAB@2A?>??BB@??<<<5<;:;>>?/==8:4:89,5794::8:<==??<@<??=A>>;>A<;=?=<>A<>>@B@@;@>@@<88:;;=AA=A=B5666@@@>AAA<??>=>><??<@??:>ABBB7:::6:::::,///@=<@@878<A;?>>><><@>>>A;??=>>AA;A<>><6:9>;@@@>>=>>@???@A@@???@@@?>>AA=AAAAB<A7:7:@@??@??
@ATNG8:02081:00365
GATGGTAGCGCATATCAGCGCAGCCCAGAAGATCAGGAACTCTAGAAGAATTCAGATTTTTAACACGAGAGTAAACGTAAAAAGAAGGTTTTACAAGACTCACGTTAACAATATTGCAGCAGTACGCACACAATCGAAGCGCAGTAAGGATTGCTAGTGTAACTAGCAAGAATACCACGAAAGCAAGAAAAAGAAGTACGCTATTAACTATTAACGTACCTGTCTCTTCCGAAACGAATGAGTACCTCTCAGACGCTCGTCCTACCATCGTTCCTTCTGAGGTCT
+
BB@@=A;;;BCCCCCCDDCCCCCBB>CCC?DBBCBB?B?BBCBBBD?BB?B@BCBBBCCB5C@CCCCCDDCCCC=BC;;;;;*;C>C4;;;-;?@8;@?B@A@BC?C?BC?AAA=ABBBBCCBBCCCCCDBB?CCCC?BCBBAAAB?C@@@=@AAACCDBB?ACC@AA>CC?AAA?BBCCC;77838AABB/@@<@888>>>AA=A<@@@A=A=AADBB?BAAA?@@<??BCC>BBC?BBBBBBD?AAABB@AAA@>@@AA;>>?<A::;B@D@B?CCBAB?999
@ATNG8:02084:00399
GATGGTAGTGTCAGTGCGCGTCGTCCAGAAGATCAGGAACTCTAGAAGAATTCAGATTTTTAACACGAGAGTAAACGTAAAAAGAAGGTTTTACAAGACTCACGTTAACAATATTGCAGCAGTACGCACACAATCGAAGCGCAGTAAGGATGGCTAGTGTAACTAGCAAGAATACCACGAAAGCAAGAAAAAGAAGTACGCTATTAACTATTAACGTACCTGTCTCTTCCGAAACGATGAGTACGTGTGACGTACGTGAGCTACCATCGTTCCTTCTGAGTCT
+
:<=C>BB@;;69;;;?CCBB@;@BB@ABBACC;;<B?C?C?@>BBA<A?2907=?ABDDC1;7;<>?>>=>>>A689;;;;;*;C5;9;II<CCC?BCBCCDBBC?B?@=:>9:2:@@ABACBCDDDCBBCC@;;:E>AAABBBBB@B?C::79CBABCBB;>=@@?@>CB?6776:8///)///)/<>>>,;;69:7:999>>7;5;<<<:?7;:CCG?CBBBBBB?@=AAA<@000;@@?;;;;>=@BCDBBB@??@7779=45227<7<9=8>>@A??<<
@ATNG8:02085:00378
GATGGTAGCATCATGCATATCTCACCAGAAGATCAGGAACTTCTAGAAGAATTCAAGATTTTTAACACGAGAGTAAACGTAAAAGAAGGTTTACAAGACTCACGTTAACAATATTGCAGCAGTACGCACACAATCGAAGCGCAGTAAGGATGGCTAGTGTAACTAGCAAGAATACCACGAAAGCAAGAAAAAGAAGTACGCTATTAACTATTAACGTACCTGTCTCTTCCGAAACGAATGAGTCGATGAGAGAGCTCTCTCTACCATCGTTCCTTCTGAGTCT
+
;<<??AA@BBC6;9==BBBBAABBB@BBB??@@90/6=600(////65;8386/-(-32222$-(-..662228;:0:9;999*5A;A.55)5998566;<<<5505>??;@::89AAAABB;;;BACCCCC@CCBB?BBAAAA@@<A>A;;69?A?@?:;6;==;;;8<<9<>5/59669/555/7<;<>/9959///98;<><>;>@AC:=:=BB@@>@B:::AB=?>?DE>CCC?BBBBBCBA=AA???@@@@@A>>>@@@<@ABBA=B=B;==>>A898
@ATNG8:02047:00415
GATGGTAGTATCTGTCTACGAGAGCCAGAAGATCAGGAACTCTAGAAGAATTCAGATTTTTAACACGAGAGTAAACGTAAAAAGAAGGTTTTACAAGACTCACGTTAACAATATTGCAGCAGTACGCACACAATCGAAGCGCAGTAAGGATGGCTAGTGTAACTAGCAAGAATACCACGAAAGCAAGAAAAAGAAGTACGCTATTAACTATTAACGTACCTGTCTCTTCCGAAACGAATGAGTACACACTCTCATATGACACTACCATCGTTCCTTCTGAGTCT
+
5<;;;A?CCCAA@?BBBCCCBBCBB?BBD@CB@A@A>A=AAE??@C@BB<@<@@>>>AAA/A<AAAAABAA@@@5==:;;;;*;B>A=@@@4@D>:;A<ABCCBC?B?BB?B@B?AABBCCCBBBCCCCCCC?BBBC=AAAB@@BB>B?BBB>BBBCCBBC?AAAABB?CC>>9959::;A6;::488888(/<7<///==AAA=A;??@@;@<?ACAA>ABBBBCC?B?BCC=AAC<AABBBB@@@@@@@@???==ACCBBACC?CCBBB@B?B@BBBDC999
@ATNG8:02051:00402
GATGGTAGCGCACACATAGATACAGTACTCATTCGTTTCGGAAGAGACAGGTACGTTAATAGTTAATAGCGTACTTCTTTTTCTTGCTTTCGTGGTATTCTTGCTAGTTACACTAGCCATCCTTACTGCGCTTCGATTGTGTGCGTACTGCTGCAATATTGTTAACGTGAGTCTTGTAAAACCTTCTTTTTACGTTTACTCTCGTGTTAAAAATCTGAATTCTTCTATAGTTCCTGATCTTCTGGAGATATCATCAGCGAGCTACCATCGTTCCTTCTGAGTCT
+
9==C@CCCCCFCCCCCCCBBBCBBBCBBBCBD9@;;;,:B2;16B@BBBB?BCCCB@B@BBBB?D@CABBBBBAA>ABBBB1BB=>>?D=BB;;;;DD?BB;;;BCBCACCCCCDBB@BBB>@=BBABACCB?BCCB<AABBBBBCCBBB@??BB@CCB@BB?B9:;DDECCCJ@C;;;;.;=A5<;;;;*;C@@@:@@@ACCBBB@5;:::':99A@:>:>A;:;;;:9@=A=BABABB?BBCACCCCCBBBBBAA@A@@@ABC@A@?CCAA00-0;000::;
@ATNG8:02051:00404
GATGGTAGTAGTACACTAGTCATACCAGAAGATCAGGAACTCTAGAAGAATTCAGATTTTTAACACGAGAGTAAACGTAAAAAGAAGGTTTTACAAGACTCACGTTAACATATTGCAGCAGTACGCACACAATCGAAGCGCAGTAAGGATGGCTAGTGTAACTAGCAAGAATACCACGAAAGCAAGAAAAAGAAGTACGCTATTAACTATTAACGTACCTGTCTCTTCCGAAACGAATGAGTACACATCGTCGTGTCGTGCTACCATCGTTCCTTCTGAGTCT
+
;=AB?@;CEBABACA@BB:95@@@A><::2555@99.4.49:=:37-38282=;>;;;;;,;4=>>C@>>@99:,:9;@;;;+;9494;99+99505A<AB@@>>+0*00066067339BB9;:A@@@@@??BBBD=????@??>=A9?:929>=;=;;=<99878/6=:6---)--7<;16/808:>=<+35.5../57::>7:6:9775:59@BBB?BBBAAAA<@;:::,:==9<>>;;252666677?;==<==<888;?;=9957193:3:9=<=@A>
@ATNG8:02051:00407
GATGGTAGAGAGACTGTAGCGCACCCAGAAGATCAGGAACTCTAGAAGAATTCAGATTTTTAACACGAGAGTAAACGTAAAAAGAAGGTTTTACAAGACTCACGTTAACAATATTTCAGCAGTACGCACACAATCGAAGCGCAGTAAGGATGGCTAGTGTAACTAGCAAGAATACCACGAAAGCAAGAAAAAAGAAGTACGCTATTAACTATTAACGTACCTGTCTCTTCCGAAACGAATGAGTACTATGTAGAGCTCTATACTACCATCGTTCCTTCTGAGTCT
+
<=?CABBBCCGBA@BCBBBBAAACD=BCC@BBB:::;?:?A@887B>BF@H@??;;;HEE/?;?@@???BB;;;1:=;;;;;*;A>A5;:;*:@;8696<>BB>B>B?CC@@?>B?BBCCCCCBCECCCBBC?CCCC>BBCBA@@A>A?BAB?BBBBBBCC?BBBBBB>AB?8888=====4:984888888%/:7:///=;B??<?:>=@B:=:==A??=?B@?>AB?B?BAD;BAC?AAACBAA@@@AAABA??>>===>>>>B<@>=>B=B;>6:9>999::
@ATNG8:02052:00428
GATGGTAGCATCATGCATATCTCACCAGAAGATCAGGAACTCTAGAAGAATTCAGATTTTTAACACGAGAGTAAACGTAAAAAGAAGGTTTTACAAGACTCACGTTAACAATATTGCAGCAGTACGCACACAATCGAAGCGCAGTAAGGATGGCTAGTGTATCTAGCAAGAATACCACGAAAGCAAGAAAAAAGAAGTACGCTATTAACTATTAACGTACCTGTCTCTTCCGAAACGAATGAGTACAGAGAGTACGATATGTCTACATCGTTCCTTCTGAGTCT
+
B?CC@EECCCCCDBBBDCBCBBBBB@BBB=@AA@?@>@;AAAAACC>AA?A=>==>>?A?*:6::9>9?>6858.8595555$5949.555'59;7<??CCCCCD::9:C?CFE=?>AAA@ACFDDDCBBBB?BBBB>A??>B??@;A=AAA>AEDBBB?>@CCBBBB?BB9>?:5:;=>>6:::4888898%/855/./75<<><>>A5:<:?<>>BCD@@A?BBBD?B?AAA9@@@=ABBBBBBB@??>==;;;???=>>@@@@@>>>?;?<@<@@@@A888
@ATNG8:02054:00415
GATGGTAGTAGTACACTAGTCATACCAGAAGATCAGGAACTCTAGAAGAATTCAGATTTTTAACACGAGAGTAAACGTAAAAAGAAGGTTTTACAAGACTCACGTTAACAATATTGCAGCAGTACGCACACAATCGAAGCGCAGTAAGGATGGCTAGTGTAACTAGCAAGAATACCACGAAAGCAAGAAAAAAGAAGTACGCTATTAACTATTAACGTACCTGTCTCTTCCGAAACGAATGAGTACGAGAGAGCACACGTGTCTACCAATCGACGAATAGAAGTCT
+
9<<@;<;AAABA<DCDDDBB@B@::49BB>BCCCA@>@?BBABCBB?BC?A=????@AA@+=7==:774B==BB;=?ABDDF5CB@HBFDL<DA@;?A?AA@@=>4>9>=:?>>6??BACCCBBBCBDBECC?@??A>@@AA:::?:@>A??9?C@??<BB@BBCEBB>993656177779.977199<<<<&63/3/..339<=99:769<.7//9<00+0;;>CBB?B>BBA9?8718<>996?===@@;::>@>>>A@@@B;:5;;===@@==:=>>=:889=
@ATNG8:02062:00438
GATGGTAGCAGACGTGACAGAGCGCCAGAAGATCAGGAACTCTAGAAGAATTCAGATTTTTAACACGAGAGTAAACGTAAAAAGAAGGTTTTACAAGACTCACGTTAACAATATTGCAGCAGTACGCACACAATCGAAGCGCAGTAAGGATGGCTAGTGTAACTAGCAAGAATACCACGAAAGCAAGAAAAAGAAGTACGCTATTAACTATTAACGTACCTGTCTCTTCCGAAACGAATGAGTACGTGTGCGACGTGTCTCCTACCATCGTTCCTTCTGAGTCT
+
:>>C?CAABDGCCCBCCDBCECB@@>ADD@CAAABA?C>?@CACCC?BB>B>>>>AAA?A/A=AAAAAAAA@>>4==99999*:B;B4;;;6;CC?BBBBDDEBB?B?BC?BBB>BB@?BCCCBBBBDCCCC?ACBB>B@@BBBBB>B@BBB?BBBBCBBB?CCCABB?BB@:::5::;=:1:::788888(/;7;///=@BAA<A;>>@@<>;>ACAA>ABAAABB?B?ACF?CAA>ABCBBB@@@@AAA@@@>>>?@?C<???=@@@@B?B?B@CCCAA998
@ATNG8:02063:00401
GATGGTAGTGTGTCTCTGAGAGTAGTACTCATTCGTTTCGGAAGAGACAGGTACGTTAATAGTTAATAGCGTACTTCTTTTTCTTGCTTTCGTGGTATTCTTGCTAGTTACACTAGCCATCCTTACTGCGCTTCGATTGTGTGCGTACTGCTGCAATATTGTTAACGTGAGTCTTGTAAAACCTTCTTTTTACGTTTACTCTCGTGTTAAAAATCTGAATTCTTCTAGAGTTCCTGATCTTCTGGTATGACTAGTGTACTACTACCATCGTTCCTTCTGAGTCT
+
C===<C?CCCCCBB666?BBBCCBAA??@@@@<@@@@9@A>A?BBBEGCCACBBBB@B?CCCD@C@BBBCC::;C?BBCCC5BC@CCCF?CCAB?AIG@CB?DBBBBC@BCCCCCCC@CCC?B?CCCBCCCC?BBBB@C@A@CBBBCCCBAACCC?AAA?CC?C>AACBBCCCCACBBBB8B=A;A@BAA0@CCCC>CBBBBBCCCC@BEEE2CBBCD@C@BB@BCC@@@B?B@BBBBBB>AAC@CCCCCBBCCCCBBBBDCBBB@CAC@B?C?C?BBBBB???
@ATNG8:02064:00429
GATGGTAGCTCTGCTCTGACTCTCGTACTCATTCGTTTCGGAAGAGACAGGTACGTTAATAGTTAATAGCGTACTTCTTTTTCTTGCTTTCGTGGTATTCTTGCTAGTTACACTAGCCATCCTTACTGCGCTTCGATTGTGTGCGTACTGCTGCAATATTGTTAAGTGAGTCTTGTAAAACCTTCTTTTTACGTTTACTCTCGTGTTAAAAATCTGAATTCTTCTAGAGTTCCTGATCTTCTGGATATGAGTGACTCGTGCTACCATCGTTCCTTCTGAGTCT
+
@<CD@FCCCBBCFDBBBBCCBCABBCBBBBBB>B@AA>BFAD?CCCFCBB@CCCDB?C@BBBC?C?BCCCD@ABEABCBAA1BB>BADD>CCAA?@CC@CC>@AADCC@BBCCCCCB?BBC?B>CDBBBBBC?BBBD@EBBBBBBBDBBBBBBBB@BBB?AD?D?AACAABCC?BBBBB:B?B?BBCCC3CB==?*00;000;<7;8;BBB.=<<>A;A=>>7>@@@@??;?7;;?@@?7;<A<AA;;:;;;@@@@@@AA@@@@;ABBBB<A8;7;>>>>:::
@ATNG8:02067:00406
GATGGTAGGCACTGCGCACACATCCCAGAAGATCAGGAACTCTAGAAGAATTCAGATTTTTAACACGAGAGTAAACGTAAAAAGAAGGTTTTACAAGACTCACGTTAACAATATTGCAGCAGTACGCACACAATCGAAGCGCAGTAAGGATGGCTAGTGTAACTAGCAAGAATACCACGAAAGCAAGAAAAAAGAAGTACGCTATTAACTATTAACGTACCTGTCTCTTCCGAAACGAATGAGTACTACTCTCAGAGACACACTACCATCGTTCCTTCTGAGTCT
+
@BBJ@CDC@F;66DA>ACBBBCCCC@BCCABBBBA@?A?BBB@@@C@CC@B@:::??BBB3B@BBBAAADB??@<?BDCDDD2CCAD7;;;*9?<8696=>C>=B?B?BD@BBB>@@ABAABCCCDCBBACA?CABB>B@AABBBB>B@CAA>ABBBBCCD?BBBBBB?B@;7675:;:;:/:8708<>>>=':969///;9AAA<A;=>AA:>;>BCAB>ACCCBBB?B?BDD>CAA>ABBBA>??>>:::AAA@@@E788?B@?:>>@?@:>8=5;;=;;888
@ATNG8:02075:00433
GATGGTACGCGAGCGAGTGTGTATACCAGAAGATCAGGAACTCTAGAAGAATTCCAGATTTTTAACACGAGAGTAAACGTAAAAAGAAGGTTTTACAAGACTCACGTTTAACAATATTGTAGCAGTACGCACACAATCGAAGCGCAGTAAGGATGGCTAGTGTAACTAGCAAGAATACCACGAAAGCAGAAAAAGAAGTACGCTATTAACTATTAACGTACCTGTCTCTTCCTAAACGATGAGTACAGAGAGTACGATATGTCTACCATCGTTCCTTCTGAGTCT
+
/;//)///59;<@====;;;@@>9568;;>9=888AB8B8@?=?737//606(.(.7/5555$57;556>===;;:38::::::*9B<B=AAA6A@A=ABAA@?A:::39;=<8>886;;;365>>>?AAACFEH@@A@A=@99933893;5<55055<<;;;;49;;;==880)000*0..--(--..7999)3306755595556A;<<994:4:7;9@;@@@@@@>:====?:?887>:7///00///.96733:;;865558267776;A.608:///...
@ATNG8:02084:00405
GATGGTAGTCTCAGATAGTCTATAGTACTCATTCGTTTCGGAAGAGACAGGTACGTTAATAGTTAATAGCGTACTTCTTTTTCTTGCTTTCGTGGTATTCTTGCTAGTTACACTAGCCATCCTTACTGCGCTTCGATTGTGTGCGTACTGCTGCAATATTGTTAACGTGAGTCTTGTAAAACCTTCTTTTTACGTTTACTCTCGTGTTAAAAATCTGAATTCTTCTAGAGTTCCTGATCTTCTGGACGTCGCGCACTGACACTACCATCGTTCCTTCTGAGTCT
+
;5<<8<<BBBCBCCAAA@@@;;:?@CBBBC??=>CBD?HC@CABBBCCAB?B@??B?B=A@AB?B?BBGA@@BB@=@@@@@,@@,00@@9;>B@???@<@B8;<CCBB@CFCBBA<;6:BB5:8;@CBBCDD@FCBC=A@B@@@CBAAABBBBBC?C;;::CAG?BBEDCCCAA>@BBBB:B@CACFDFG5CCCBC>AACCCCBA@G5;;;;*;CBAA5;5<;5;@@@@BB>A>ABBBBE?BBCACICC;<;AB@ABBBBBCBBC?A?????B?B?DBBBB@@9
@ATNG8:02085:00439
GATGGTAGCGCACACATAGATACAGTACTCATTCGTTTCGGAAGAGACAGGTACGTTTAATAGTTAATAGCGTACTTCTTTTTCTTGCTTTCGTGGTATTCTTGCTAGTTACACTAGCCATCCTTACTGCGCTTCGATTGTGTGCGTACTGCTGCAATATTGTTAACGTGAGTCTTGTAAAACCTTCTTTTTACGTTTACTCTCGTGTTAAAAATCTGAATTCTTCTAGAGTTCCTGATCTTCTGGGTCTCTCTCTCACGCACTACCATCGTTCCTTCTGAGTCT
+
::>D?CDECCCCBCDCC;:;A@@?<584:<98<?BBJ?CCAB?;;:96<=8=BB;99(7-388?:A?A@@@?990<+/0;::'//)/8882;:<>9><A=@@49;@?@DBCCCCBBBB@BBD8;9;DCCCCBB@B@@@@CBBBCB;;<@@@AAACB?DBBACD?C>@@DCCCECC@B@@@@.;5;=<;;;;*;CAAB=BBBBBC;;:=2::::':>>A>=@?BC@;;;;;:C=?=@CBAAA;>?AA;ADEBBCDCBBACDD;;;BD>A@@@?=@=@=A@AABBBB
@ATNG8:02087:00420
GATGGTAGGCACTGCGCACACATCCCAGAAGATCAGGAACTCTAGAAGAATTCAGATTTTTAACACGAGAGTAAACGTAAAAAGAAGGTTTTACAAGACTCACGTTAACAATATTGCAGCAGTACGCACACAATCGAAGCGCAGTAAGGATGGCTAGTGTAACTAGCAAGAATACCACGAAAGCAAGAAAAAGAAGTACGCTATTAACTATTAACGTACCTGTCTCTTCCGAAACGAATGATTACACATCGTCGTGTCGTGCTACATCGTTCCTTCTGAGTCT
+
CCCC?CCCAF;66@CEFCCBBBBCC>CDG@@BBCBC@B@BCCCBCB?BB>B>BB?@@CCC2C?AAAABCCBAA@8>?;;;;:*;@>@5;;;-:AB=@A@BCDDCC?B?BC>AAB?BABBCCBBCCCCDCCAA>BBCC>B@@@@@@B>A?B@A>ABBBAAAB?BCCBBB?BA:::::>;;:=4765467788(/<6>///==@AA;@;@>>>:=:=?BBB?BBAAABB?B?ADD>DCC>ABCD?BBB??@??@@?@???C>>>@>>>B===:>:>;@>>>@888
@ATNG8:02042:00498
GATGGTAGTGTCAGTGCGCGTCGTCCAGAAGATCAGGAACTCTAGAAGAATTCAGATTTTTAACACGAGAGTAAACGTAAAAAGAAGGTTTTACAAGACTCACGTTAACAATATTGCAGCAGTACGCACACAATCGAAGCGCAGTAAGGATGGCTAGTGTAACTAGCAAGAATACCACGAAAGCAAGAAAAAGAAGTACGCTATTAACTATTAACGTACCTGTCTCTTCCGATACGAATGAGTACATAGATATACGTATAGCTACCATCGTTCCTTCTGAGTCT
+
BA@B@CCBCCCAA==BABBBB<<<;7;BB?BDAAAC>A;??B>?>B?BA>A?899>>CDC1@=<>=AA=<=>==3::@@@@@0@A;A5;;;.;@@=9;9ACCCCC?B?BC?BBB?BBAABCCCBBCCBBBAC@CCBB<?>BA==>B>C@C@@>ACBBAAAC?CCCAAA?BC?=88789>><196707==>?/;=7=///;<@==:==AAAD:=:=@B@@=?BBABBB>B?BBBCBBB=BABABBBBBAA?A?A@???BBBBBBBB@BCCBB?A>B@BBBBBA>>
@ATNG8:02043:00495
GATGGTAGTATATCGCGTCGCTATCCAGAAGATCAGGAACTCTAGAAGAATTCAGATTTTTAACACGAGAGTAAACGTAAAAAGAAGGTTTTACAAGACTCACGTTAACAATATTGCAGCAGTACGCACACAATCGAAGCGCAGTAAGGATGGCTAGTGTAACTAGCAAGAATACCACGAAAGCAAGAAAAAGAATTACGCTATTAACTATTAACGTACCTGTCTCTTCCGAAACGAATGAGTACACACTCTCATATGACACTACCATCGTTCCTTCTGAGTCT
+
9;=A=C@@?AA@@BCA@AA>::@9855CC@CCCCCC@C@CBBAAAD?BB?B???>AA@@A2A?AAABCCBBBCC=AD;;;;;*;A>C=BBB7?B@=?@?@BCCCC@C?BB@BCC?BBCCCCCBCCCCCCCCC=ABCC=BBA@@?@B>B@DCC=@AAACCCC?AAA@AA@CC?>6708::::/:::4:::::+7;7<,//:9C?@<?<???@7;7;BECC?BBCBBBA=@=@BB>BBB?BBDCCB@@;;;@@A>>>;;?BBBBBBB@BCCA@49398<;=>>000
@ATNG8:02044:00464
GATGGTAGTGATACAGATCAGAACAGAAGATCAGAACTCTAGAAGAATTCAGATTTTTAACACGAGAGTAAACGTAAAAAGAAGGTTTTACAAGACTCACGTTAACAATATTGCAGCAGTACGCACACAATCGAAGCGCAGTAAGGATGGCTAGTGTAACTAGCAAGAATACCACGAAAGCAAGAAAAAGAAGTACGCTATTAACTATTAACGTACCTGTCTCTTCCGAAACGAATGAGTACGATGAGAGAGCTCTCTCTACCATCGTTCCTTCTGAGTCT
+
:==C@CCBBCEDCDCDEA@@BC:CACC@DBCBCDC@BBCBBBC?DC?C@???@@@@@2A????::9BBBBC=BA@@@@@0@@>@5555'5::8<@;<=A>=B?A?CC@BBB@BBAABBCCCCDDDCBCC?CBBB?BBBBA@@B>A?@@?<?BAAACBB?BBBBBC@BB@>;:;??==<4:::788888(/959///==@@@<@<>>>><A=ACCBB@BBBBCDC?B?CCB?BBB?AAA>??@?????A@@A@@@@@@>====<@@?CB=A8;8;>AAA>>>
@ATNG8:02052:00472
GATGGTAGTGTCATATGAGAGTGTGTACTCATTCGTTTCGGAAGAGACAGGTACGTTAATAGTTAATAGCGTACTTCTTTTTCTTGCTTTCGTGGTATTCTTGCTAGTTACACTAGCCATCTTACTGCGCTTCGATTGTGTGCGTACTGCTGCAATATTGTTAACGTGAGTCTTGTAAAACCTTCTTTTTACGTTTACTCTTGTGTTAAAAATCTGAATTCTTCTAGAGTTCCTGATCTTCTGGCTCTCGTAGACAGATACTACCATCGTTCCTTCTGAGTCT
+
BBCD@FBCBCCECBBBDCCBBBEBBBB@?B8:4:@>@8;;5;>BCCCBBB?BCBBB?B?BAAA@B@DCBCA@@BA>AAACC1BB>@@A?8==::6:BC>BB9;;CCCEAGECCCBCC?CBBB?BCCCBBAA>@CCC@CCCBBBBBBCBBBCCBA>@@@=@?=@>BBCCCEBBB>B;;;;.;<@>@AAAA0ABBCB:;;B@A=AACC5;;;;*;AABCACACB@CCCDBBB@C@CCCBBB?AAB@BECCCCCBCCCCBBCBBACB>AAAAA@B?C?BBCBB>>>
@ATNG8:02054:00464
GATGGTAGCAGACGTGACAGAGCGCCAGAAGATCAGGAACTCTAGAAGAATTCAGATTTTTAACACGAGAGTAAACGTAAAAAGAAGGTTTTACAAGACTCACGTTAACAATATTGCAGCAGTACGCACACAATCGAAGCGCAGTAAGGATGGCTAGTGTAACTAGCAAGAATACCACGAAAGCAAGAAAAAAGAAGTACGCTATTAACTATTAACGTACCTGTCTCTTCCGAAACGAATGAGTACTGCGTCTCACTCTCGCCTACCATCGTTCCTTCTGAGTCT
+
B@@A@C<AB>>CBB996?CCCBBBD?CBB?BBCBBB?B>AABABEC@CC9998AACBDAD/A<AAA?AAAA@@@7==;;;;;*;B>C=@@A7@AC?BCABCCCBC=?=?CABBB9::EDCBBCCCBBABCCD?BBBB=ABCBB?AA<@=@??=?CBBBCCC@AAABBC?BB?::;6;@ABD;<880888888%/858///<8AA@=A<=8;;8?<@ACCD?BBA??AA=A>ABA<BBB?CBBBBB?=AABBBBCDD@??AAB?BAB?BBAAC=?<?>AA???BBB
@ATNG8:02061:00474
GATGGTAGCGCATATCAGCGCAGCCCAGAAGATCAGGAACTCTAGAAGAATTCAGATTTTTAACACGAGAGTAAACGTAAAAAGAAGGTTTTACAAGACTCACGTTAACAATATTGCAGCAGTACGCACACAATCGAAGCGCAGTAAGGATGGCTAGTGTAACTAGCAAGAATACCACGAAAGCAAGAAAAAGAAGTACGCTATTAACTATTAACGTACCTGTCTCTTCCGAAACGAATGAGTACTATGTAGAGCTCTATACTACCATCGTTCCTTCTGAGTCT
+
855A<A=;A;CA@@BBCCFCBBCEC>CBB@CDCC@@>@=@@C@@?F?BD?B@BBBAB@@@1B=CCCAA@BBBCC=BAACC@C,;949595505A=9>B<AABC@@=??BB@BCC?AABBCBCCBBCCBBBBC@BBBD>A???AAAA5:8;AA=BFA@@CBB@BB@AAB?BB;888499@=>6;;;5;AAAA/<<17///::AAA<?;@@@@<@8;<CCC@CBBBBBB@CACCC>C??=999AABBBBCBB>====;;;A@?>?>>9==?@C=B:>:=B>>>>>>
@ATNG8:02065:00480
GATGGTAGAGAGACTGTAGCGCACCAGAAGATCAGGAACTCTAGAAGAATTCAGATTTTTAACACGAGAGTAAACGTAAAAAGAAGGTTTTACAAGACTCACGTTAACAATATTGCAGCAGTACGCACACAATCGAAGCGCAGTAAGGATGGCTAGTGTACTAGCAAGAATACCACGAAAGCAAGAAAAAGAAGTACGCTATTAACTATTAACGTACCTGTCTCTTCCGAAACGAATGAGTACGATGAGATCTCGTGTGCTACCATCGTTCCTTCTGAGTCT
+
9;;@>A=BCCCCCCBCCCBBBAAA>?@A????:::=A=AAB??>@=@@>A?00///888'5/355695859=>7>>CCCCB2A@=@5:9:&9C@96;6?<?;=A>A@BD?@AA@DDBBAAAGDDDCCCCBC@BCAA=A@??BBDB?B?A@?<@BBACBBBBCBBBB?BB@BB@;A=99:05559>DDDC/==9=///@@BBB8;8:?>C7;7;BCCA?AA:::CA=@<@BB>BBC@BBBBBBBAAAB@???@>>>A;;;>>===@A>>>=A;?6;;;>?;;;
@ATNG8:02067:00485
GATGGTAGCATCATGCATATCTCACCAGAAGATCAGGAACTCTAGAAGAATTCAGATTTTTAACACGAGAGTAAACGTAAAAAGAAGGTTTTACAAGACTCACGTTAACAATATTGCAGCAGTACGCACACAATCGAAGCGCAGTAAGGATGGCTAGTGTAACTAGCTAGAATACCACGAAAGCAAGAAAAAGAAGTACGCTATTAACTATTAACGTACCTGTCTCTTCCGAAACGAATGAGTACCTCTCAGACGCTCGTCCTACCATCGTTCCTTCTGAGTCT
+
BBCEABBBBCCJCCCDCBBAAA???4:AB>BBB><??B>ABB?@?B@BD?A>889;;??>*96;;:;;<<<>>C7=>;;;;;'::;<5555&5<<9;@<;>>>=A?B@GG@AAC?BBBCCCCDBBCDCDCBB@BCBB?BBBBCBCB?B?BAA=A??@CBDC?BBCCCABBA=AAA=====>4;87088888(8<:A888AAAAA<>;>@@B7;8;?BDL@CBBA@@?=A>ABB=BCB?BCDCCBB?>?<>>AA@@@>==@@7::>;><;;?=@=@?BAAAD:::
@ATNG8:02067:00490
GATGGTAGTGTGTCTCTGAGAGTAGTACTCATTCGTTTCGGAAGAGACAGGTACGTTAATAGTTAATAGCGTAACTTCTTTTTCTTGCTTTCGTGGTATTCTTGCTAGTTACACTAGCCATCCTTACTGCGCTTCGATTGTGTGCGTACTGCTGCAATATTGTTAACGTGAGTCTTGTAAAACCTTCTTTTTACGTTTACTCTCGTGTTAAAAATCTGAATTCTTCTAGAGTTCCTGATCTTCTGGAGATATCATCAGCGAGCTACCATCGTTCCTTCTGAGTCT
+
@=BB<A=:96>>C>666?>><<>==8839;::6;>>D=A@=A=;;:@>BB@;;99976;>@CB2979>=:://)/;)/////$//)4344)4:5616>A7<@=ABCCDJAGAABBC@@=@BB<@=AB<;<BBC?BCCB@FBBBCCBCBBCBDCCCB?@?@@EE?B=@@FBCCCCD@B;::;-;9A;@BCCC5BBFDG>CBBBBAAABB@CDDD5DA@AC;;:;E@BBB<;;C@B@BBABCB?BBB?DCCCBDDDBBBCCCC@@@CC?CBBBC@B@B>AABCCBAA
@ATNG8:02076:00459
GATGGTAGGCACTGCGCACACATCCCAGAAGATCAGGAACTCTAGAAGAATTCAGATTTTTAACACGAGAGTAAACGTAAAAAGAAGGTTTTACAAGACTCACGTTAACAATATTGCAGCAGTACGCACACAATCGAAGCGCAGTAAGGATGGCTAGTGTAACTAGCAAGAATACCACGAAAGCAAGAAAAAGAAGTACGCTATTAACTATTAACGTACCTGTCTCTTCCGAAACGAATGAGTACTGTATCTATGTGTGCGCTACCATCGTTCCTTCTGAGTCT
+
:>@FBCBBABCCCBCDDDCBCCCCC>CCCACDCBBB@B@BACCBBB?AA>B????AABBC3C?CCBABBBB>==7>@@BCCC5CJ?C?ABB9@CFABBBBCCCBB@B>BB?BBB>B@BBCEDCB@@CDCCAA=BBBB>B@@@BBBB>B?BAA>BBBBACCC?AAAAAA@DA966649:>>>4=;;6;BBBB/<<7<///==AEC=A<A@@@<A=AABBA?BAA@@>><>?BFD>CBB?ABBCB??????AAA>>;????@@@A@@;??@@A=B:=9==?;::@@
@ATNG8:02076:00496
GATGGTAGCGAGCGAGTGTGTATACAGAAGATCAGGAACTCTAGAAGAATTCAGATTTTTAACACGAGAGTAAACGTAAAAAGAAGGTTTTACAAGACTCACGTTAACAATATTGCAGCAGTACGCACACAATCGAAGCGCAGTAAGGATGGCTAGTGTAACTAGCAAGAATACCACGAAAGCAAGAAAAAGAAGTACGCTATTAACTATTAACGTACCTGTCTCTTCCGAAACGAATGAGTACGATGAGAGAGCTCTCTCTACCATCGTTCCTTCTGAGTCT
+
A=<A>BC@>>C@BAAACCCCBBBCCCCD@CCBBAA>A?BBCBBAC>A?<?>DDC9:::;.;AIHDBBCCC@@@;@D@A@@@,A9995555&4;;7466;598?A=B@BC@BBB?BBBBCBBCDCDCCCDCB@BCCC@CCBBBBBB?B?CAB>BBABCCCB?CAAACC>AA?BBB?BBCBA;?9808<<==.=><B888@@A@A<A<@?AA3618>B@@=@CBBBBB?B?BBB=BBC@BBBBBDD>??BBBA?:;;;:<<888::4:;;;@=@9:399<<=>>>
@ATNG8:02077:00453
GATGGTAGACATATCGTACTCTCTGTACTCATTCGTTTCGGAAGAGACTGGTACGTTAATAGTTAATAGCGTACTTCTTTTTTCTTGCTTCGTGGTATTCTTGCTAGTTACACTAGCCATCCTTACTGCGCTTCGATTGTGTGCGTACTGCTGCAATATTGTTAATGTGAGTCTTGTAAAACCTTCTTTTTACGTTTACTCTCGTGTTAAAAATCTGAATTCTTCTAGAGTTCCTGATCTTCTGGCGCGTATGTATGTCGCCTACCATCGTTCCTTCTGAGTCT
+
99<<=BDCCCCBBBDED?@?BBBBCCABAABA>ABCC<>><>>@>@@@>>;?AA<=<@<??AE;>;>>AAAABBA9656656$8609:96;??A7:;A<A@:=<>A995;;:;:AAA=BAA<A=>>>=;=@@<@@>D<AA@@@;>;A;;>A==>@=A@@<@A;?;?CCCCCDCC=AADDD;D>A>ABCCD3CDBBB=BBAAACB>??29889.9AABD?B?BC?@@@D>??<A<?>?AAA9@@A;:999::@@@@BD????<AAB<@>>>A7:7;<???AAA??
@ATNG8:02080:00452
GATGTAGGTGCACATGAGTGTATCCAGAAGATCAGGAACTCTAGAAGAATTCAGATTTTTAACACGAGAGTAAACGTAAAAAGAAGGTTTTACAAGACTCACGTTAACAATATTGCAGCAGTACGCACACAATCGAAGCGCAGTAAGGATGGCTAGTGTAACTAGCAAGAATACCACGAAAGCAAGAAAAAGAAGTACGCTATTAACTATTAACGTACCTGTCTCTTCCGAAACGAATGAGTACGAGAGTCAGAGCAGAGCTACCATCGTTCCTTCTGAGTCT
+
99:<=;=9666<<=9::BBBBBBC?D@?;??AAAA@C@BBB@@@A?BC@C?CB;;;GED2C?:;:=>>@00/;5;///;;;)9;2504;;+343-3878:;===8B>AA=?AA9856=BCCDBCECCBCCC?AA@@=??CAAAAA<B>A;:6:@@ABCBC>>987;=8@A=A@A8<=;::0775/5;;;;)//(///5<<<>@59198885717:A>>;>@?@:9:>?::::3:00*//;9<;;;;?<==@@@BB>656./.7>/55555494:1777<:<<>
@ATNG8:02083:00453
GATGGTAGCGCGACGAGCGTAGACCCAGAAGATCAGGAACTCTAGAAGAATTCAGATTTTTTAACACCGAGAGTAAACGTAAAAAGAAGGTCTTACAAGACTCACGTTAACAATATTGCAGCAGTACGCACACAATCGAAGCGCAGTAAGGATGGCTAGTGTAACTAGCAAGAATACCACGAAAGCCAAGAAAAAGAAGTACGCTATTAACTATTAACGTACCTGTCTCTTCCCGAAACGAATGAGTACACATCGTCGTGTCGTGCTACCATCGTTCCTTCTGAGTCT
+
;;;=8665<5;955554449;:433(38864449:<6;7:::99985;;,3,339522222$20---(-2338777'2255555$5;5<665526:@>BA@@@AABB?BADC@@@@<>@>@966BA@B>@>;4879AAA?AA00000=:=+887.73?@?=>C7?>787<<;>48//(//556.52+2+55555$/604-----.7;6;497;;05058=@==?@@@@>>188(777*77;9=>>AB<>>><9777???<<>><>?@@B>@A@::7:5:50//53322
@ATNG8:02087:00482
GATGGTAGCACGAGTCACTCATATCCAGAAGATCAGGAACTCTAGAAGAATTCAGATTTTTAACACGAGAGTAAACGTAAAAAGAAGGTTTTACAAGACTCACGTTAACAATATTGCAGCAGTACGCACACAATCGAAGCGCAGTAAGGATGGCTAGTGTAACTAGCAAGAATACCACGAAAGCAAGAAAAAGAAGTACGCTATTAACTATTAACGTACCTGTCTCTTCCGAAACGAATGAGTACTATGTAGAGCTCTATACTACCATCGTTCCTCTGAGTCT
+
5<<==@@@;666??<<666=;;;<;7;@>8=BB>@@;@8=>;455=9==9B633737798'78<;88<8>;;;<3<>;:999$5<8>2555'59975555<<<<<9<8;;9BBB?BBBABCCCCCHFBBCCB@CGBB>AABBBBBB>A?A::7:BBBCCBC?BBBBBB@BC@BB@<>>@??7=::7;ACBC/??<@877AEE@@;@:>>@A=?<?ABBC@CCAAA@@;?<@AB=ABB@BBCCDCC@;<;A==<:;898===;;;>:?:66=49)---33379<
@ATNG8:02088:00498
GATGGTAGTGCGTGAGAGAGAGACCCAGAAGATCAGGAACTCTAGAAGAATTCAGATTTTTAACACGTGAGTAAACGTAAAAAGAAGGTTTTACAAGACTCACGTTAACAATATTGCAGCAGTACGCACACAATCGAAGCGCAGTAAGGATGGCTAGTGTAACTAGCAAGAATACCACGAAAGCAAGAAAAAGAAGTACGCTATTAACTATTAACGTACCTGTCTCTTCCGAAACGAATGAGTACGAGAGAGCACACGTGTCTACCATCGTTCCTTCTGAGTCT
+
:>CC@DCCCAAACCCDCCCCBB@@@>ACF@AAAB??=@>AAB<BBC?CD<><?AA::;;:)55::777992529099@>@??+;;8>.555'5<<7=<;<@@A>B?B@CDABCC=AABBBBCCBBCCCBBBA?CCCB=ABB@BBA@=A?AAA>ACAAABCB?BBBBBB?BC=::9589@?A4=88088888+/<7=///:;?==:==AAAA=D=B>BAB?CE@??BB?A?BCC>B??<>BBAABBAA=@A::;>B>>>AA>::::<===88185;5;;>@@===
@ATNG8:02061:00516
GATGGTAGTGTCATATGAGAGTGTGTACTCATTCGTTTCGGAAGAGACAGGTACGTTAATAGTTAATAGCGTACTTCTTTTTCTTGCTTTCGTGGTATTCTTGCTAGTTACACTAGCCATCCTTACTGCGCTTCGATTGTGTGCGTACTGCTGCAATATTGTTAACGTGATTCTTGTAAAACCTTCTTTTTACGTTTACTCTCGTGTTAAAAATCTGAATTCTTCTAGAGTTCCTGATCTTCTGGATAGCGACGCGATATACTACCATCGTTCCTTCTGAGTCT
+
ABC@?B;@<<>>>??===BDAAACBB@>?=7;5;@A@<BE@C@BBBCB@A>@CCCC?B=?@AA=A?@@?CCA@??=@@@AA2AC@CBDB>BBCC@BCCGIGABCBCCCACFEDDCCC?CCC?B?CCCCCCCC?CBCC?CAAABBBBCCCCCAAAC?CBA>AF@F?AABCCEABB>@;;;;.;>C=ABEGE5ECCCC>CBBCCCFGEE@BBBB0AA@AA@B?BF@BBBCCBB?B?BBGCCC=??CACCCCCDBCBBCCDCAABCDD@AAACC?C>A?AACCCAAA
@ATNG8:02066:00540
GATGGTAGTCTCAGATAGTCTATAGTACTCATTCGTTTCGGAAGAAGACAGGTACGTTTAATAGTTAATAGACGTAACTTCTTTTTCTTTGCTTTCGTGGTATTCTTGCTAGTTACACTAGCCATCCTTACTGCGCTTCGATTGTGTGCGTACTGCTGCAATATTGTTAACGTGAGTCTTGTAAAACCTTCTTTTTACGTTTACTCTCGTGTTAAAAATCTGAATTCTTCTAGAGTTCCTGATCTTCTGGTCTACTACACTGTACTCTACCATCGTTCCTTCTGATGTCT
+
799<6::<666;;9;;444448867////968-357739;5;2//)////:6::;333(32333;6:3////////)/=4::>==)333,39992///:49/5.5;.4455;>:=DCD???@?AAA7;8;B@@BCBB?BA@A=A;;:A@@==???00/;;67778==8=9AA@9:9;<<9>;999&5.5255555$59<<>6>666==555;.4444$4999:8<7<@;999::5C9@8@==CB=<:=A=A:;:@>@>@@A@?@@@BBBB@;;9<=481717773338==
@ATNG8:02070:00522
GATGGTAGGACGAGCGTCTGAGAGGTACTCATTCGTTTCGGAAGAGACAGGTACGTTAATAGTTAATAGCGTACTTCTTTTTTCTTGCTTTCGTGGTATTCTTGCTAGTTACACTAGCCATCCTTACTGCACTTCGATTGTGTGCGTACTGCTGCAATATTGTTAACGTGAGTCTTGTAAAACCTCTTTTTACGTTTACTCTCGTGTTAAAAATCTGAATTCTTTCTAGAGTTCCTGATCTTCTGGCGCGTATGTATGTCGCCTACCATCGTTCCTTCTGAGTCT
+
44::4959.555994559:;5555.5555<54.488809;./)/9///9<7///<>595::885>:?>@CB@@>@<99:9:9$9<389A>8>>@A666<8<=7::==5626==;49;A6:9A292:=995;;:8=<<<:CBAAA??999@;<BAAC????7838>><===<=<5925////&/)//////$/9:;A7@==>>>=5668<==>)55<99493444)4888;::4::=;;<<<8<=?<@=::::///85557//+/;;5;=936168<9>;;;<==<
@ATNG8:02071:00549
GATGGTAGGTGCACATGAGTGTATCCAGAAGATCAGGAACTCTAGAAGAATTCAGATTTTTAACACGAGAGTAAACGTAAAAAGAAGGTTTTACAAGACTCACGTTAACAATATTGCAGCAGTACGCACACAATCGAAGCGCAGTAAGGATGGCTAGTGTAACTAGCAAGAATACCACGGAAAGCAAGAAAAAGAAGTACGCTATTAACTATTAACGTACCTGTCTCTTCCGAAACGAATGAGTACGAGAGTCAGAGCAGAGCTACCATCGGTTCCTTCTGAGTCT
+
5<<<9;;;:==<>?>666=;::<;?8ABB@EBCC<;6;@956;?>=:<<7;6;<;55555$58<CC?>===595)4899==;'44.4.333&333-333;98788,3,33,38828=87?BBB@@@A@??BB;?=8717<<==><A;A?BBB?AAAA@?9929AAA@A=?=8<99)///(.:.353.36966)5505.----99:050599<.5.59=9949?:<:..*.)---(-66(/433;<B===BBBB@BBBBB?=::://)-3,,(-4806----5555;
@ATNG8:02076:00532
GATGGTAGAGAGACTGTAGCGCACCCAGAAGATCAGGAACTCTAGAAGAATTCAGATTTTAAACACGAGAGTAAACGTAAAAAGAAGGTTTTACAAGACTCACGTTAACAATATTGCAGCAGTACGCACACAATCGAAGCGCAGTAAGGATGGCTAGTGTAACTAGCAAGAATACCACGAAAGCAGAAAAGAAAGTACGCTATTAACTATTAACGTACCTGTCTCTTCCGAAACGAATGAGTACGATGAGAGAGCTCTCTCTACCATCGTTCCTTCTGAGTCT
+
4<==:C@@ABGCA@A@;;<>=A@@@6>@@9B?????9?9=@@877>4:>;?;??;;<@A.;A7>?==>@=<<AE;A=;::;;*;C>C5:;;*0>:4/0/999;=>9=9;;7;A@=ACCBBBBACDCDDBCBBACDAA>ABDBBAAA=A>A@?=@@?@DCED?BBBBAA>AA=AB>:?>777.5222===.587.97;97555717-5575499<;<>>:=====<@8?7;BB9=BB?BBBBBCB@@@@@A@@?@???;;;<;;;;??;;<=A;?:888>A;;;
@ATNG8:02078:00522
GATGGTAGGTGCACATGAGTGTATCCTGAAGATCAGGAACTCTAGAAGAATTCAGATTTTAACACGAGAGTAAACGTAAAAAGAAGGTTTTATCAAGACTCACGTTAACAATATTGCAGCAGTACGCACACAATCGAAGCGCAGTAAGGATGGCTAGTGTAACTAGCAAGAATACCACGAAAGCAAGAAAAAGAAGTACGCTATTAACTATTAACGTACCTGTCTCTTCCGAAACGAATGAGTACTGCGTCTCACTCTCGCCTACCATCGTTCCTTCTGAGTCT
+
9;>@:BBBACCAA<;;=BBAA@A??=?BC@BBBBBB?B>AADAAAD@A@<>8=<?;;;;.;<@ABBBBB@999,9999555$5927)///&---73----69945447<<7=;?6:>77;BDCGIFGCCCDC@BBBD=@??AAABB@C@DCC@CCCCCBBB@:::BBB@CD?BBB?AA@;<4;76.7AAAB/7936///=<A>@;?;?@@A=D<AADBC?BD@@@BA?D@CCC=A::8:?B@ABC??@?A@CCAAABBAAA?ADC@DAAAD?D@B@CCDCB@?@
@ATNG8:02079:00503
GATGGTAGTATCTGCACACTCTGTCCAGAAGATCAGGAACTCTAGAAGAATTCAGATTTTTAACACGAGAGTAAACGTAAAAAGAAGGTTTTACAAGACTCACGTTAACAATATTGCAGCAGTACGCACACAATCGAAGCGCAGTAAGGATGGCTAGTGTAACTAGCAAGAATACCACGAAAGCAAGAAAAAGAAGTACGCTATAACTATTAACGTACCTGTCTCTTCCGAAACGAATGAGTACGTGTGACGTACGTGAGCTACCATCGTTCCTTCTGAGTCT
+
@@@C=AAC;;;CB<<?BBBBB==AB9ACC@CCBBAA;?5:9A???A?BA?A?AA@@@@@@.=:;;;@@@@A>>=8==AACDD5BB?C4<;;*9A@7<@;@@AC9<;;@CCACAB?BBBBCCCCCCCDCCCBB?BBBB@BAAACCBB?B@CAA?ABBBBBBB@CBABBB?CC?BBC?>>>>>7>==:>@DDD/BB<B::;@@?===:==?@7:8;ABBB?BBBB@?@:<8<?@:@BB?CCCCCCDBAAAAAAACCBBBBCBBBBB?BAA=@<@<A===>A@>>>
@ATNG8:02079:00539
GATGGTAGTATATCGCGTCGCTATCCAGAAGATCAGGAACTCTAGAAGAATTCAGATTTTTAACACGAGAGTAAACGTAAAAAGAAGTTTTTACAAGACTCACGTTAACAATATTGCAGCAGTACGCACACAATCGAAGCGCAGTAAGGATGGCTAGTGTAACTAGCAAGAATACCACGAAAGCAAGAAAAAGAAGTACGCTATTAACTATTAACGTACCTGTCTCTTCCGAAACGAATGAGTACTACTCTCAGAGACACACTACCATCGTTCCTTCTGAGTCT
+
5<;;?A?CCCCDCCDDCCCBA@ACC6?ACGCBBCBC@C?BCEA@@C@CC<?=??>AABBB3B@BBC??@EE???5==;;9:9$9<<<B>C?5=B@<?BBBBBCCD@C?BB?AAA?ABBBCDECCBBBBCCCC?AABC>B@ABA@BC>B?BBA?BBBBBCCC@BBBABA@CC@?:;:=;;;A4=9918:::;+7>7=///==D??<?=A???7;7;>CCCABBBBADA=?<?BA;A??;>A@AABBA@BB@@A@?????>@@@AAA<??@??;>:>8988==;;;
@ATNG8:02081:00517
GATGGTAGTGCGTGAGAGAGAGACCCAGAAGATCAGGAACTCTAGAAGAATTCAGATTTTTAACACGAGAGTAAACGTAAAAAGAAGGTTTTACAAGACTCACGTTAACAATATTGCAGCAGTACGCACACAATCGAAGCGCGGTAAGGATGGCTAGTGTAACTAGCAAGAATACCACGAAAGCAAGAAAAAGAAGTACGCTATTAACTATTAACGTACCTGTCTCTTCCGAAACGAATGAGTACATATCGTCGTGTCGTGCTACCATCGTTCCTTCTGAGTCT
+
AAAC@CCCCCDDCCBCBCCCDDAAA=BDD@???CCC@C?BBBBCCC@CC<>=?BB>?>>=*=;>>>AAA???AD7@@;;;;;*;@>@4956&5A>9<A<ACCCCC@CABB>AAC?AAAADCCCBBBBBBCCD@CBBA=@??>B?AB?B@BBA?B????CBB?BCCA?;7;>;00/)/;/88)5977@ADDC.>@;@588???>>;>:==AB:>:=@CAA=AA@????9?:?AA;BBB?BCDCCBB>>>@@@A???@AA@:::>==8>@>==:=8>8<8866///
@ATNG8:02081:00535
GATGGTAGCTCTGCTCTGACTCTCGTACTCATTCGTTTCGGAAGAGACAGGTACGTTTAATAGTTAATAGCGTAACTTCTTTTTCTTTGCTTTCGTGGTATTCTTGCTAGTTACACTAGCCATCCTTACTGCGCTTCGATTGTGTGCGTACTGCTGCAATATTGTTAACGTGAGTCTTGTAAAAACCTTCTTTTTACGTTTACTCTCGTGTTAAAAATCTGAATTCTTCTAAGTTACCTGATCTTCTGGGCGACTCTCACACGCCTACCTTCGTTCCTTCTGAGTCT
+
===<9<=<<666<;;;>599@<00////8:9:6<>>?7<<8<75;::9<<9595944)924::94<7;;;=@@>:::388888'89919344(49;;6<6505;.4565<><>@@@B<A<:<<B6949@@=@B994:9;:8@@@@@?CAA??>@A@?A>::9?AC?C<>?C@@ACAA<@55999$94>455555$599990;999;;555<.4444$4::<<:=:@>;60/;:?+006>;9;;;869CD=B9:9A@::9>?>?@;<9827<?A?;?;?=>>=C?886
@ATNG8:02084:00522
GATGGTAGAGTACAGGTAGTAGACCAGAAGATCAGGAACTCTAGAAGAATTCAGATTTTTAACACGAGAGTAAACGTAAAAAGAAGGTTTTACAAGACTCACGTTAACAATATTGCAGCAGTACGCACACAATCGAAGCGCAGTAAGGATGGCTAGTGTAACTAGCAAGAATACCACGAAAGCAAGAAAAAGAGTACGCTATCAACTATTAACGTACCTGTCTCTTCCGAAACTAATGAGTACTATAGACTATCTGAGACTACCATCGTTCCTTCTGAGTCT
+
ABCC?CCDCCBBABB>BCBBBCCC?BBA?CCBBAA>@>AADBCCD?AB?B?A=:::=<=/>=A>>>????>==4==88666(7=9=0766,5;=5>@>@@@AAA;A;AA<??><>>>>A>557@AAAAAAA<??AD:==><<=AA9>9>=>9=D???A>>:>C;;:=;AA;A>>8<=>?A9878765656(6:9>ABBA868?><>AAA<A<AAA?A9>>>>>=>;A;===7=@@;@>>>??AAAA??AAAAAAA?>==>A@@;>>=8849:A8====>>>>
@ATNG8:02091:00509
GATGGTAGCTCTGCTCTGACTCTCGTACTCATTCGTTTCGGAAGAGACAGGTACGTTAATAGTTAATAGCGTACTTCTTTTTCTTGCTTTCGTGGTATTCTTGCTAGTTACACTAGCCATCCTTACTGCGCTTCGATTGTGTGCGTACTGCTGCAATATTGTTAACGTGAGTCTTGTAAAACCTTCTTTTTACGTTTACTCTCGTGTTAAAAATCTGAATTCTTCTAGAGTTCCTGATCTTCTGGGCAGACTCTCACACGCCTACCATCGTTCCTTCTGAGTCT
+
-7//)/;///9<;<<<;;;455<;::<48439399:;)4;7<7666>>AB>@@@B=8=9@?;:6<600/7799:=8<<>>>)552545>5<<?=:==@:==9=<>CBB=9;;AAABC@A@@<@=A@@?@;;9:>>@C@C999CCBBABBB>?>>?=????AA?B5:9D;;:CC>8<;>==0=;A9:::99(:A@BB:;;DBCBDCBB?BBCB2BCCBB@C@DCACCCABAB?C?CBBBBB>@>AA<ACCCCCCCBCBBA@@>@BC@BB@?@<@<@<@@ABA@::
@ATNG8:02044:00573
GATGGTAGCGAGCGAGTGTGTATACCAGAAGATCAGGAACTCTAGAAGAATTCAGATTTTTAACACGAGAGTAAACGTAAAAAGAAGGTTTTACAAGACTCACGTTAACAATATTGCAGCAGTACGCACACAATCGAAGCGCAGTAAGGATGGCTAGTGTAACTAGCAAGAATACCACGAAAGCAAGAAAAAGAAGTACGCTATTAACTATTAACGTACCTGTCTCTTCCGAAACGAATGAGTACTATGTAGAGCTCTATACTACCATCGTTCCTTCTGAGTCT
+
@=9906<<<<=;;;BA>A@?@<>9909AA?A@AA::79:@=:?:?A?AB?B;9<A;;9:9$969?;===CCCCC=BB<<;<;*<52545;;+:?<84:588;8994:4886:::7:::>999BBB>@?=B=@<@<;;7:@????992;;@;;49=B>C>=A?ABBBAA?AB=@@A9?>@A?9=77/8<<<=/8:56///=;<9>.8.5:99196:@CDF@BCBBA>@<?<?@C<AAA?BABBBBBAAABBBBB??>====A;;;B=BA@;;5;4:5;;<=>;;;
@ATNG8:02045:00597
GATGGTAGGCGTGTGAGAGTCTGCCCAGAAGATCAGGAACTCTAGAAGAATTCAGATTTTTAACACGAGAGTAAACGTAAAAGAAGGTTTTACAAGACTCACTTTAACAATATTGCAGCAGTACGCACACAATCGAAGCGCAGTAAGGATGGCTAGTGTAACTAGCAAGAATACCACGAAAGCAAGAAAAAGAAGTACGCTATTAACTATTAACGTACCTGTCTCTTCCGAAACGAATGAGTACGATGAGATCTCGTGTGCTACCATCGTTCCTTCTGAGTCT
+
@=<B:A=?8<;;?<;@AAABCA;;;09BC?CBBBBB?A?BABAAAB?AA?@;@@===<<=,=397ABB@B>AAB:A999::/:<7<1888,9=><878A???@@:@<@@5;;;5:=>>>=>=A@@:;;>===@>>>=@@@@>><<6:89//,/===A=;;7;CC@BB?AB@BCB@BCBCC;@??;=====,9938A?@=>@?>;>?BBBB@B?BFAAA?AA=>;;;=B=>>>9>CC@CCCCBCBBBBBBBBBCCCBAA@BBBBB@B=@@@393:3:>AABA>>
@ATNG8:02047:00566
GATGGTAGGCGACATACATACGCGCCAGAAGATCAGGAACTCTAGAAGAATTCAGATTTTTAACACGAGAGTAAACGTAAAAAGAAGGTTTTACAAGACTCACGTTAACAATATTGCAGCAGTACGCACACAATCGAAGCGCAGTAAGGATGGCTAGTGTAACTAGCTAGAATACCACGAAAGCAAGAAAAAGAAGTACGCTATTAACTATTACGTACCTGTCTCTTCCGAAACGAATGAGTACAGAGAGTACGATATGTCTACCATCGTTCCTTCTGAGTCT
+
@ABB@CCFADBBBCCCEDCC@BBDC@BDDACCCDAA>A=AAABBBB?BB@B?BBBCCDDF3C@CCCDCCBBBBA;?@AA@A@,A:;:5444&4<<8696?BB@AB?B?BB?BAA>ABBBCBBBBCCDDCBBB@DDBB?BBA?>>?@;B=A:::;ABBBBBB?CCCCBBBBB?A@?:?@=:;188818<<<=+:<9<///==A>>:>5888>:>>?CBA<AA@@@BC?B?BDC>BBC?AAACCBBBBBCBBBBBBB@=>@?>??C;D=<==:=<A:==>==888
@ATNG8:02052:00557
GATGGTAGTATCTGTCTACGAGAGCCAGAAGATCAGGAACTCTAGAAGAATTCAGATTTTTAACACGAGAGTAAACGTAAAAAGAAGGTTTTACAAGTCTCACGTTAACAATATTGCAGCAGTACGCACACAATCGAAGCGCAGTAAGGATGGCTAGTGTAACTAGCAAGAATACCACGAAAGCAAGAAAAAGAAGTACGCTATTAACTATTAACGTACCTGTCTCTTCCGAAACGAATGAGTACTGTATCTATGTGTGCGCTACCATCGTTCCTTCTGAGTCT
+
?:;@;A;;995559;;;===>>;4804996:=888;/7.38;334=667384-----999(9233386555;>?9;;AECCC1ED@B7;;;-;B?=@;9:?CCCC?A=AC?CCC?BBBBCCCCA@@CCCCBB@CBBB?B@??BBBB?B?A:;8:BBBBCCC?BCBCAB<??=AA>;>@?>A7;::3::::;+;>:>888AA@==:><A@@@;>;>?ECC@BCBBBBC?B>AAB=BBB>ABDBBBB@BBCB@<<=?B@??@@>>>A=AAAAA=@:?9;;;@A>>>
@ATNG8:02052:00572
GATGGTAGGCGACATACATACGCGCCAGAAGATCAGGAACTCTAGAAGAATTCAGATTTTTAACACGAGAGTAAACGTAAAAAGAAGGTTTTATCAAGACTCACGTTAACAATATTGCAGCAGTACGCACACAATCGAAGCGCAGTAAGGATGGCTAGTGTAACTAGCAAGAATACCACGAAAGCAAGAAAAAGAAGTACGCTATTAACTATTAACGTACCTGTCTCTTCCGAAACGAATGAGTACCTCTCAGACGCTCGTCCTACCATCGTTCCTTCTGAGTCT
+
9<=@?CCC@BAB>BCBBBCBBBIDCACCD@CCC@@@>@@BBCBCCB?BB?B?AAA@AA@@,@=CB@BB@@@CED=CC;;<;;*;@;@+///&---83----;;<<=7;7;;7:??:====@CDDGCCBBDCDD@CC@@=?AA@BB??<@@CBB?BCDCAAAA?BBBBBB?BC?@>>9>@<<:1888488888+8=;A888=;;;;5;8==@A<><>ACBB@C@A@BAA>B?BBC>BBB?BBBCBAA=ABBB>>A???>>>>?;===;@@@@B?B@C?CBBBB999
@ATNG8:02053:00592
GATGGTAGAGTATCATGTGTATCTCCAGAAGATCAGGAACTCTAGAAGAATTCAGATTTTTAACACGAGAGTAAACGTAAAAAGAAGGTTTTACAAGACTCACGTTAACAATATTGCAGCAGTACGCACACAATCGAAGCGCAGTAAGGATGGCTAGTGTAACTAGCAAGAATACCACGAAAGCAAGAAAAAGAAGTACGCTATTAACTATTAACGTACCTGTCTCTTCCGAAACGAATGAGTACACATCGTCGTGTCGTGCTACCATCGTTCCTTCTGAGTCT
+
4:>>56556599;565=>>555<43-44:597::99095::<<=;;7;@;?9=@@;;;;;$98A<=;;;??>BC9@@9::;:';:=<@@<<1>?<85:9@>=9>:6:7<B>BBC?BB@@ECCIBBBBBCCBB@CBBB>AACA????:@=@;;6:@@@ABBB?BBBBBB?BB@BBB?@>>=D8>8808::::+:=:>888?A?;;7;====A7;5;=BBA>ACA@@@@;?;=@A<?BB@AABCBBBCAAACCCBBBBCCBBBBAA@=A988C?C=A=?@@@@>::
@ATNG8:02055:00561
GATGGTATATCTGTCTACGAGAGCCAGAAGATCAGGAACTCTAGAAGAATTCAGATTTTTAACACGAGAGTAAACGTAAAAAGAAGGTTTTACAAGACTCACGTTAACAATATTGCAGCAGTACGCACACAATCGAAGCGCAGTAAGGATGGCTAGTGTAACTAGCAAGAATACCACGAAAGCAAGAAAAAGAAGTACGCTATTAACTATTAACGTACCTGTCTCTTCTGAAACGAATGAGTACGTGTGACGTACGTGAGCTACCATCGTTCCTTCTGAGTCT
+
==<;0555555555=<==;;;<<<7;;=49=933338,338889;6:636422./....$.3/..33667;;;3:;BBDGG5BB@B?>>>2<@@9=A<@655;<8<9=B=ABB@B?@@BBCGCCBBCCCBC?AA??<????AB>?;@>B;:99BBBCAAC?CBB@8=:<:?BB:6:888805..).::==,996>888AAA6637;??@@<?:=>@;;6;@<<989<>=377.3::6<=BBACCBAAA:??@?@@@BABBBBBA=@?>>>8=8<699::9:::
@ATNG8:02061:00555
GATGGTAGTATCTGCACACTCTGTCCAGAAGATCAGGAACTCTAGAAGAATTCAGATTTTTAACACGAGAGTAAACGTAAAAAGAAGGTTTTACAAGACTCACGTTAACAATATTGCAGCAGTACGCACACAATCGAAGCGCAGTAAGGATGGCTAGTGTAACTAGCAAGAATACCACGAAAGCCAAGAAAAAGAAGTACGCTATTAACTATTAACGTACCTGTCTCTTCCGAAACGAATGAGTACGAGAGAGCCACACGTGTCTAATCGTTCCTTCTGAGTCT
+
5=?D@DDCC;<;>>>;666==>>=<9<;;7:<;>=?;?;@@@ABA=8B<8=/33933333$2.5586678998;055;<@@@+?>9=1555'5<=7;<>>=@@9:5919?=?>>8;:47:CDCCD;;;B@AA?985;8??@BBBBC?C?BDC@DAAACCBB?BBB99930>5://)//../'52+2.7=@A;*9<4;....3555272877748399=<=9<558???=A=@AA287;6;=>>>@@?<:55522+2677667;8880557805055:866---,
@ATNG8:02074:00560
GATGGTAGTAGTACACTAGTCATACCAGAAGATCAGGAACTCTAGAAGAATTCAGATTTTTAACACGAGAGTAAACGTAAAAAGAAGGTTTTACAAGACTCACGTTAACAATATTGCAGCAGTACGCACACAATCGAAGCGCAGTAAGGATGGCTAGTGTAACTAGCAAGAATACCACGAAAGCAAGAAAAAAGAAGTACGCTATTAACTATTAACGTACCTGTCTCTTCCGAAACGAATGAGTACTGTATCTATGTGTGCGCTACCATCGTTCCTTCTGAGTCT
+
@;;=8<<<;;;CBBC????==@=AB;ACC@CCCD;;;;?@AEDDDC?BB8:7:@@?@@@@2A=ABCBBBCC???:?ACCCDC5BC@B5;;<-;BB?@BBBBBBCC?C?CC?CCD?BCBCCABABBBBBABAA>BCBB=AAA???994;?BAB?BAA@@B>?;>ABAAB?AA>@=<7=;88:35552556777%/:7;///=9@?@:=:99>?6=:>ACCF?BBAA@@@:><>??8>AB?BCBC@?;EB?;;A===>??>>==>?>?:>?@=<8;6<1999;;:;;
@ATNG8:02078:00583
GATGGTAGTATATCGCGTCGCTATCCAGAAGATCAGGAACTCTAGAAGAATTCAGATTTTTAACACGAGAGTAAACGTAAAAAGAAGGTTTTACAAGACTCACGTTAACAATATTGCAGCAGTACGCACACAATCGAAGCGCAGTAAGGATGGCTAGTGTAACTAGCAAGAATACCACGAAAGCAAGAAAAAGAAGTACGCTATTAACTATTAACGTACCTGTCTCTTCCGAAACGAATGAGTACATAGATATACGTATAGCTACCATCGTTCCTTCTGAGTCT
+
:=>B?B<<CCCDCDDCCBBCA@DB=9=CDACCCBA@<@>ABBABBB?BB?B???>BBFCE3C????AAAABBBB>BC@@@@B1A@>C5555'5;;7;;;==<;;?<?@CD@BBB@BCBCCDCCCCCCCBBBB?CCBB?ABAAAAAA=A?CBB?BBBBBCBB?BAA@CC?CC?>::9<===<4=8818:::;+7;7;///>@B;;7:<===A5;5;AAAA?ABAAABB?B?BCC>????BBCCCCB@@@@@@A@@@B>=>>>AA>><>@@??<B<B=AAA@?888
@ATNG8:02080:00578
GATGGTAGTAGTACACTAGTCATACCAGAAGATCAGGAACTCTAGAAGAATTCAGATTTTTAACACGAGAGAAAACGTAAAAAGAAGGTTTTATCAAGACTCACGTTAACAATATTGCAGCAGTACGCACACAATCGAAGCGCAGTAAGGATGGCTAGTGTAACTAGCAAGAATACCACGAAAGCAAGAAAAAGAAGTACGCTATTAACTATTAACGTACCTGTCTCTTCCGAAACGAATGAGTACACATCGTCGTGTCGTGCTACCATCGTTCCTTCTGAGTCT
+
4;5506<;>@AAA<;==?>>>@;9926BC?CCDCB@>@8;;A999C:BA?B=999@@AAA3A>@@:4339777;08<=@@@@+==?B><<<09<7:3/0/89::<<8;7;;8;@@9>>><ABDBEDCCCDCCD?BCCC>BBBAAAAA>A@C??=@DCCBBDD?BAAABB@CC?9786;;>>=4=::498888(7>9>:;;AAA=>:>;>>BD<A;?@DBB?BBBBBBB?B?AAA;AAA>BBBBBCA??AADA>B?>@BBCBBBBBA?BAAAA<A<@<AB??===>
@ATNG8:02087:00583
GATGGTAGAGAGACTGTAGCGCACCCAGAAGATCAGGAACTCTAGAAGAATTCAGATTTTTAACACGAGAGTAAACGTAAAAAGAAGGTTTTACAAGACTCACGTTAACAATATTGCAGCAGTACGCACACAATCGAAGCGCAGTAAGGATGGCTAGTGTAACTAGCAAGAATACCACGAAAAGCAGAAAAAGAAGTACGCTATTAACTATTAACGTACCTGTCTCTTCCGAAACGAATGAGTACGTGTGCGACGTGTCTCCTACCATCGTTCCTTCTGAGTCT
+
966>:@@=BBCBA;;?;;;>AA@AA<?@??AAA9984=8=A?=>=B=BB?B?BA=>>>=<(616;8<>=>888:.99;9595$9;9999;;+9@=7;@;?;?>>>;B?CB???>>ABBBDCCCCCCCCCBBB?CB::9:BCABBBB>@?@0000@@?@?=B>B@@B=B:==?BB8465....&........'-947../68::;::49:AA=C9==DDB?BB?????<>:=@B=BCB>BBBBB>>:=:;::;>==@>;552796605786:<?>B?80/?:///
@ATNG8:02088:00554
GATGGTAGCGCACACATAGATACAGTACTCATTCGTTTCGGAAGAGACAGGTACGTTAATAGTTAATAGCGTACTTCTTTTTCTTGCTTTCGTGGTATTCTTGCTAGTTACACTAGCCATCCTTACTGCGCTTCGATTGTGTGCGTACTGCTGCAATATTGTTAACGTGAGTCTTGTAAAACCTTCTTTTTACGTTTACTCTCGTGTTAAAAATCTGAATTCTTCTAGAGTTCCTGATCTTCTGGAGATACACATGATACTCTACCATCGTTCCTTCTGAGTCT
+
6:==8=BBCBC>>B=BABCCCDBBBCBAA@99/8955)5<8@:>?>CB=B9955>>8<9<=<:7A9@?@;99349499===+;:6::;;3;:<<7;996;<8<=@><?<?CCBCEDC?BBC@C@CFCCICCC@C@AA?ICCBBBCBCBB;;;??A@A???CB?B?AAB@@@GFFACBCCC:B?B6::BA@*;:BBC;C;;:@?@@>>7;>A>1?999B=@=AA=@@@?@?@=A?BDCCDD>AAC@CJDABACCCCCAAAAAFBAA?@@@@@<@<@8999@@AAA
@ATNG8:02089:00564
GATGGTAGTGTATCTCTGAGAGTAGTACTCATTCGTTTCGGAAGAGACAGGTACGTTAATAGTTAATAGCGTACTTCTTTTTCTTGCTTTCGTGGTATTCTTGCTAGTTACACTAGCCATCCTTACTGCGCTTCGATTGTGTGCGTACTGCTGCAATATTGTTAACGTGAGTCTTGTAAAACCTTCTTTTTACGTTTACTCTCGTGTTAAAAATCTGAATTCTTCTAGAGACCTGATCTTCTGGTTGACTAGTGTACTACTACCATCGTTCCTTCTGAGTCT
+
=?66;;=>><<ABBCBC;<;BAAAA9:8>>??<?@AC>BB?C@CC@AABB@CBBB?7;7;>==:B<BCB@@00-,(,,,,,$,,(--77/985626<;9==7;;55599=;;;;=<<7;;@9=9999@969@;@999<A>=>;555:>>:87::91///1//)/199<;;;>>>495555&5.5.55555$5555=7>>===<;<55.5555$499::7<5;:34949:498-799=94039;7<8>@@996@<:::::99::7@<:00)0*/27779;;:5
@ATNG8:02090:00565
GATGGTAGTGTGTCTCTGAGAGTAGTACTCATTCGTTTCGGAAGAGACAGGTACGTTAATAGTTAATAGCGTACTTCTTTTTCTTGCTTTCGTGGTATTCTTGCTAGTTACACTAGCCATCCTTACTGCGCTTCGATTGTGTGCGTACTGCTGCAATATTGTTAACGTGAGTCTTGTAAAACCTTCTTTTTACGTTTACTCTCGTGTTAAAAATCTGAATTCTTCTAGAGTCCTGATCTTCTGGGATGTGTGCGCAGTGCCTACCATCGTTCCTTCTGAGTCT
+
:;;?:;;@666:655<<<<<@BBAA??>=98;4<B>>7>>9@<9:;@>@@=BBA??:?=BAAB@JABBBBBBBBB?ABCCC5BB?BBDK?CBAA?ACC@CC@BBFCBC?CCCCCCBB?BCC>@>CCCCBBBC?DCCC>ABBBCBBBCCCCCAABD?CAA?BD?B?BBCCCCCDCACCCBB9B=B=AABBB0ACCCC>DBBBCGCBBA5;;;;*;ACBC@BABD@DCCBBBBC?BCCCCC?BABB<B;::BCBBCBBBC;;8<BC?CCBBFGKACACBCCC@@A
@ATNG8:02091:00588
GATGGTAGCATCATGCATATCTCACCAGAAGATCAGGAACTCTAGAAGAATTCAGATTTTTAACACGAGAGTAAACGTAAAAAGAAGGTTTTACAAGACTCACGTTAACAATATTGCAGCAGTACGCACACAATCGAAGCGCAGTAAGGATGGCTAGTGTAACTAGCAAGAATACCACGAAAGCAAGAAAAAGAAGTACGCTATTAACTATTAACGTACCTGTCTCTTCCGAAACGAATGAGTACCTCTCAGACGCTCGTCCTACCATCGTTCCTTCTGAGTCT
+
BCCD@BBBBBCCBCDDCCCBBB????CCDADCCABB>B>BBBBAAC?CD>A9<<<??DCD/D=AAAAA@@@AAD;==;;;;;';:=<5555&5<<7566:<<>::5><?@<9::?BBCCDCCCCCDCBCDCC@BBBB?BBA@AA?><@?CAE@CBBACBBB?CBBBAA>@B=@??:;===>4;::4::::;+:A;A888CBB@@;@<@???7:5:>BBA?BBAAACC=@=?CC=CBB?BCBBBBB?9:8@@@B@@@<==BD:==?<ABB>A>A@B@CCBBB999
@ATNG8:02049:00627
GATGGTAGATACTCGCTGATACACCCAGAAGATCAGGAACTCTAGAAGAATTCAGATTTTTAACACGAGAGTAAACGTAAAAGAAGGTTTTACAAGACTCACGTTAACAATATTGCAGCAGTACGCACACAATCGAAGCGCAGTAAGGATGGCTAGTGTAACTAGCAAGAATACCACGAAAGCAAGAAAAAGAAGTACGCTATTAACTATTAACGTACCTGTCTCTTCCGAAACGAATGAGTACTGTATCTATGTGTGCGCTACCATCGTTCCTTCTGAGTCT
+
:==>:B?AA;66@@B@@=>0//6::37:?048?>9:/91;<;@BBB8CB??5888<<<<=+=9=<<///66///(/:;:99&5@.9.555'5994;<=;;;<<A;A=?@=?DF=:99?@@@:::@@>??BA@CAAA????AA::9:A=@@@<>BB?B=8<7>?@>>>>B@;000,//:::1//6/7<;:;+55,2577;>==?;?:??AA:@5869CC?BA?:98;17,388/877,7;;<;372:;;?=<>>>8569<<<99<:>>>=<:;2759:><><=:
@ATNG8:02051:00629
GATGGTAGGCGTGTGAGAGTCTGCCCAGAAGATCAGGAACTCTAGAAGAATTCAGATTTTTAACACGAGAGTAAACGTAAAAAGAAGGTTTTACAAGACTCACGTTAACAATATTGCAGCAGTACGCACACAATCGAAGCGCAGTAAGGATGGCTAGTGTAACTAGCAAGAATACCACGAAAGCAAGAAAAAGAGTACGCTATTAACTATTAACGTACCTGTCTCTTCCGAAACGAATGAGTACCTCTCAGACGCTCGTCCTACATCGTTCCTTCTGAGTCT
+
AACC@CBB?BCCDCBBBCCABAGC>7CCF@CCBC@@>??ABBBBBG@BB?B@BBAAABBB3B?BBBA@ADA@@?3==66666(6>8>/888,6><:8;8>AAA@@<?=?B=>>><@@@AAA?>===A>>>>A;AAAA;A@@;;;AA;A;A8868888@AAA9>>>=AA;==7>AA;===@A79985/////(///9::@@===<B=A>>>9A;A====;==>@<<<:>;?CA7><=;AAA<?=?<>>>AA@@???AA@@?=???A@@@?=D<A9=??A>>>>
@ATNG8:02054:00604
GATGGTAGTGATACAGATCAGACACCAGAAGATCAGGAACTCTAGAAGAATTCAGATTTTTAACACGAGAGTAAACGTAAAAAGAAGGTTTTACAAGACTCACGTTAACAATATTGCAGCAGTACGCACACAATCGAAGCGCAGTAAGGATGGCTAGTGTAACTAGCAAGAATACCACGAAAGCAAGAAAAAGAAGTACGCTATTAACTATTAACGTACCTGTCTCTTCCGAAACGAATGAGTACTGCGTCTCACTCTCGCCTACCATCGTTCCTTCTGAGTCT
+
BBBBABCBCFDCCBBCCBBBBBABC@AAA?BBC?=>=??CBBABBB>B@?B@CB@???@?/?=AAAAB>>>>?=4>>;;;;;';<=<5555&5<<9;A<BCCFCC?D@BC?BBA?BBBABCCCCCBCBCDBB?BBBB?BBB@??>>8@=A?@<@BBBBCBB?BBBAAA<>><888287===4;;;5;CCCB/:;6;///<<??><><@@@@<@<@>BBB?BABA@AA?B?BBB>BAA>ABBBCCDBBBBBBBB???BBBCB?ACC@CCBBD@D>A>AABAA999
@ATNG8:02065:00633
GATGGTAGTATCTGCACACTCTGTCCAGAAGATCAGGAACTCTAGAAGAATTCAGATTTTTAACACGAGAGTAAACGTAAAAAGAAGGTTTTACAAGACTCACGTTAACAATATTGCAGCAGTACGCACACAATCGAAGCGCAGTAAGGATGGCTAGTGTAACTAGCAAGAATACCACGAAAGCAAGAAAAAGAAGTACGCTATTAACTATTAACGTACCTGTCTCTTCCGAAAACGAATGAGTACTGTATCTATGTGTGCGCTACCATCGTTCCTTCTGAGTCT
+
9<<>:BBBBCB>===@=@;;;:><=9;@C@CCFBAA=@<??AABBB@BC?C????99999(89::797777;;;39::99:9'9:;:5555'5;;7;@;A<AA>B?B=??ADBB?BBBACBBGCBBCBBCCC@CBCF?BCBAAA@A<A>A@@=?AABBBBD?BAAABB?BB@AAA;;;;==4<<;8=@@@@/@A<@;;;AA??=,/,/998+/+/=A@@@DA?>>8;-3,3333&3994>:BBA@B>C=>=@8::>?????<7722,577661638,2257:77:
@ATNG8:02073:00605
GATGGTAGTGCGTGAGAGAGAGACCCAGAAGATCAGGAACTCTAGAAGAATTCAGATTTTTAACACGAGAGTAAACGTAAAAAGAAGGTTTTACAAGACTCACGTTAACAATATTGCAGCAGTACGCACACAATCGAAGCGCAGTAAGGATGGCTAGTGTAACTAGCAAGAATACCACGAAAGCAAGAAAAAGAAGTACGCTATTAACTATTAACGTACCTGTCTCTTCCGAAACGAATGAGTACGAGAGAGCACACGTGTCTACCATCGTTCCTTCTGAGTCT
+
5=??@ECDBBCECCCCCCCCCBAAC<AAC@CBBB@@>??AABBCBB@BC>B@BBB<<><>);6>>9==AAAAAA7>@;;;;;*;<>;5555&5::5666;?>>>B@B@CC?BBB>AABBCCCCCCCCCCCBC@CCBA>ABA@A@@A=@?B@@=@CCCBCCC?AABCCC>AA?>>>=<<===4;;;5;?AAA/==9=///==@=>:><@ABB:=:>@CBC@CCBA@@@<?=?CC>CBB?BBBBBCCBA>=A8::>C@>@@D??>??<A>>>=8<6<8<?>::;<=
@ATNG8:02075:00600
GATGGTAGCGCGGCGAGCGTAGACCCAGAAGATCAGGAACTCTAGAAGAATTCAGATTTTTAACACGAGAGTAAACGTAAAAAGAAGGTTTTACAAGACTCACGTTAACAATATTGCAGCAGTACGCACACAATCGAAGCGCAGTAAGGATGGCTAGTGTAACTAGTAAGAATACCACGAAAGCAAGAAAAAGAAGTACGCTATTAACTATTAACGTACCTGTCTCTTCCGAAACGAATGAGTACGATGAGATCTCGTGTGCTACCATCGTTCCTTCTGAGTCT
+
A@@B?<A<<<@A=B@BA;;<CCCCD<@AC@CBBBAA>A@BBCCBBB@>><??>>>98888(67><588::9969.97::999$5<5;.555&5::7<;;;<>@AA>C@BB?AEC@CCBABDFCCCCDDDAAA@BDBB?B99:????:@?B::8:D@@A889?BAABAA>AC=?;C:>>=>A9<99677888(8>:?@@@AABA=161766<*/,/6AAA>CBAA@?@<?=@BD>CAA>AB???A886:=>788@>>>;;;>>>>?<;>>AB:?8<168=:;;;;
@ATNG8:02077:00621
GATGGTAGTGTCAGTGCGCGTCGTCCAGAAGATCAGGAACTCTAGAAGAATTCAGATTTTTAACACGAGAGTAAACGTAAAAAGAAGGTTTTACAAGACTCACGTTAACAATATTGCAGCAGTACGCACACAATCGAAGCGCAGTAAGGATGGCTAGTGTAACTAGCAAGAATTCCACGAAAGCAAGAAAAAGAAGTACGCTATTAACTATTAACGTACCTGTCTCTTCCGAAACGAATGAGTACTGTATCTATGTGTGCGCTACCATCGTTCCTTCTGAGTCT
+
B@@@8@<<BBB?B=A@@@>>666;=9===@C;99::27388ABBBB?BB>A=@BC@@@@@2@?B@@BB765AAD3:599===0?:<<2555&5996<666==<<<4=94838AC=AABCDCHCA@AAAACDLABBCC?ABBB???A<A@A9:69=@@BBBC?@>><>>;@B>B8:5:::AA59773:<===.:;9=///@@AAA<><>???8=8=8;;B@BDABACC9978CD=CAA?BBBBBBA?:::;>;;;=<===>>?BAA;?@@==1616*//=;;6;;
@ATNG8:02084:00628
GATGGTAGTATCTGCACACTCTGTCCAGAAGATCAGGAACTCTAGAAGAATTCAGATTTTTAACACGAGAGTAAACGTAAAAAGAAGGTTTTACAAGACTCACGTTAACAATATTGCAGCAGTACGCACACAATCGAAGCGCAGTAAGGATGGCTAGTGTAACTAGCAAGAATACCACGAAAGCAAGAAAAAGAAGTACGCTACTAACTTTTAACGTACCTGTCTCTTCCGAAACGAATGAGTACATGATATACGTATAGCTACCATCGTTCCTTCTGAGTCT
+
6=A@?CCBBBBBBB@A@CCABAA@@49:>8>B@@>?5:28;?334=8<?7A<99999AAB2=8<?=9<;>AAAD9@?@@@@@0@B?B@CCC:CA@=:;:BBECCC@B?AA>BAA@BBBBCCCBBBCCCCCCD@CCAA=AA@?BB>>;@@DBB?BBBCBCBC?CCCBBB?CC?B@@====>=1:98188888(/<7>///@=?>B==5:;@@3@=A>=>@;@;877;=8=:>ED;BAA=A@@>>>AAAA??=A@@AAA>>?==>A=A>==A;A<A<>>=AA=>=
@ATNG8:02085:00623
GATGGTAGCGCACACATAGATACAGTACTCATTCGTTTCGGAAGAGACAGGTACGTTAATAGTTAATAGCGTACTTCTTTTTCTTGCTTTCGTGGTATTCTTGCTAGTTACACTAGCCATCCTTACTGCGCTTCGATTGTGTGCGTACTGCTGCAATATTGTTAACGTGAGTCTTGTAAAACCTTCTTTTTACGTTTACTCTCGTGTTAAAAATCTGAATTCTTCTAGAGTTCCTGATCTTCTGATAGCGACGCGATATACTACCATCGTTCCTTCTGAGTCT
+
AABB?BBBCCCDDDCCCCCA@@DACCBBCB?=<=CCC>BA>A@BBBDDCC?CCCCA>A?BBAA>B?CBBCABBBC>BBB@@1A@?BCDD=ABCD@CCC@CC?BABDDD@EECCBBBC?CCC?C?EGDDAAABACCCC?CAAAAAB@BCCBCA@AB@CBB?BB?B?BBBCCDCDC?A@=>=-94:;:;:;:*;@ABD=AACFFJGBBA5;;;;*;AABB@C@DE?CBBBCCC?A?AAACCC?CBABBCCCCCBBBCCCDDCAAAB@BBBAB?A<>:>BB@@@@@
@ATNG8:02100:00096
GATGGTAGCACACGAGATCTATCGTACTCATTCGTTTCGGAAGAGACAGGTACGTCAATAGTTAATAGCGTACTTCTTTTTCTTGCTTTCGTGGTATTCTTGCTAGTTACACTAGCCATCCTTACTGCGTTTCGATTGTGTGCGTACTGCTGCAATATTGTTAACGTGAGTCTTGTAAAACCTTCTTTTTACGTTTACTCTCGTGTTAAAAATCTGAATTCTTCTAGAGTTCCTGATCTTCTGGGCAGACTCTCACACGCCTACCATCGTTCCTTCTGAGTCT
+
::<B?=BB@A;;<<<;9::@:65>><9;;55.4444)44.4544773//)/9/////6:<>>4989@@<@994:.45555$55.66>>6;;;;;?@D<>A?AAADCD@CBBBCCCCAECC@C@KCBC;;<A8ABBB?BA@@@A@AA@AAAAABC?BBB?CC@C?A@ABCCFEGACBAA@3@5;5;AAA?,??@@B:A@BA@@B@65.5;;;(<<<<<:>:=A@CBCBBAC?B?A???:949?BB;AA@A@;;;@=@=<00,0@@:>055:493:5::;594:8
@ATNG8:02125:00098
GATGGTAGTGTGTCTCTGAGAGGTAGTACTCATTCGTTTCGGAAGAGACAGGTACGTTAATAGTTAATAGCGTACTTCTTTTTCTTGCTTTCGTGGTATTCTTGCTAGTTACACTAGCCATCCTTACTGCGCTTCGATTGTGTGCGTACTGCTGCAATATTGTTAACGTGAGTCTTGTAAAACCTTCTTTTTACGTTTACTCTCGTGTTAAAAATCTGAATTCTTCTAGAGTTCCTGATCTTCTGGTATGACTAGTGTACATCTATCGTTCCTTCTGAGTCT
+
BBBB@CCCCCCCCCBCCCCCCB@CAAAAABA@B?BBBB=BC@C@BBBDDCD@BCBBC?D?BCDD?C?CCCCCBBBD?BBCBC1BB?BBCC=BBCCACCD@CC?BBCCBC?BBFCCBBC?CCD?C?CCCCCCBB?BCBB@CBBBCCCCABABAACAC>AAA?BB?B>@@CCCCCCCAD@@@@8@<A9?@BAB0@DCCC=BBCCCCCCBB=????,?AABDBC@BB?BBCCDCC@C?AAAACD?B>A?ACDCAAADDCCCCBBDBAACCCC?C?B?ACDDC777
@ATNG8:02125:00099
GATGGTAGTCTCAGATAGTCTATAGTACTCATTCGTTTCGGAAGAGACAGGTACGTTAATAGTTAATAGCGTACTTCTTTTTCTTGCTTTCGTGGTATTCTTGCTAGTTACACTAGCCATCCTTACTGCGCTTCGATTGTGTGCGTACTGCTGCAATATTGTTAACGTGAGTCTTGTAAAACCTTCTTTTACGTTTACTCTCGTGTTAAAAATCTGAATTCTTCTAGAGTTCCTGATCTTCTGGACGACGCGCACTGACATACCATCGTTCCTTCTGAGTCT
+
BA@;:>;;ACCBBBBCBC;:5:<9?@A>==??9<;;@7@@<>:;;:@:98.9488828183882:485<><;;;<455??C1BB?BBBD;>8;5.99@;@C::;CCCC@DDCCBB;;8;BC@C@DDCCBCBC@CBBB@BCBBBBA;;;;99:8=?==?=9=?6;5;79555>;<659959&96@99999*5:<==4A@@@BBBA@?4::::':@@B@=@=A@>ACCCCCC@B@BB:;:C=??B?CC<;;BA@BB@@A;;:BAA=A:9:B?C?C=@@AA@@AB
@ATNG8:02136:00095
GATGGTAGTATCTGTCTACGAGAGCCAGAAGATCAGGAACTCTAGAAGAATTCAGATTTTTAACACGAGAGTAAACGTAAAAAGAAGGTTTTACAAGACTCACGTTAACAATATTGCAGCAGTACGCACACAATCGAAGCGCAGTAAGGATGGCTAGTGTAACTAGCAAGAATACCACGAAAGCAAGAAAAAGAAGTACGCTATTAACTATTAACGTACCTGTCTCTTCCGAAACGAATGAGTACTACTCTCAGAGACACACTACCATCGTTCCTTCTGAGTCT
+
4;;;=AA@BA966><<<=<<<>BBB9BBB@B??>AA?B>AABBBB@<AK;=:;;888BBA*735535...6778.86;;:;:';<>@=;;;0;C>9>A<ABBC@A>B?CC@CBB?BBBBCCCBBAECCCCCCABBBB@BBBAABAA=@?A@?=?ABCDAAA@DBBBBB@BB?B>>7;;==D9===8::::;+:>:>888A@@AA<@=A@@@<?;?@CDC@C@?@AAA?C@BBC=BAC?BCBABDBB>A?;:A>>?=;;;>>;;;@;>6333(-(-(-,,23-//
@ATNG8:02106:00104
GATGGTAGAGTATCATGTGTATCTCCAGAAGATCAGGAACTCTAGAAGAATTCAGATTTTTAACACGAGAGTAAACGTAAAAAGAAGGTTTTACAAGACTCACGTTAACAATATTGCAGCAGTACGCACACAATCGAAGCGCAGTAAGGATGGCTAGTGTAACTAGCAAGAATACCACGAAAGCAAGAAAAAGAAGTACGCTATTAACTTTAACGTACCTGATCTCTTCCGAAACGAATGAGTACGTGTGACGTACGTGAGCTATCGTTCCTTCTGAGTCT
+
DCCC@CBCBBCCA@@@??ABBAAAC?A?@=??@AAAAD@BBBBBBCABCAD@BB@AACCC2C@AA@BBBB;;;B;??;:9:9$9:889:::.9::7;B853==??;??A@<@??;?A??@AACBBBBBDAA@@DBBB>ABBDBBBB?B?BBB?BBBBBBBB?AAABBB?BB?BBB@?@??C8:9:488888(/;5////:9;=@<@;@@A9=7==@@@49///<9:99B=BCA:A@A<@@@;:;@>>>>>=@@@A>@@@>=???A;::.6/6:>>??A>>>
@ATNG8:02108:00118
GATGGTAGTGCGTGAGAGAGAGACCCAGAAGATCAGGAACTCTAGAAGAATTCAGATTTTAACACGAGAGTAAACGTAAAAGAAGGTTTTACAAGACTCACGTTAACAATATTGCAGCAGTACGCACACAATCGAAGCGCAGTAAGGATGGCTAGTGTAACTAGCAAGAATACCACGAAAGCAAGAAAAAGAAGTACGCTATTAACTATTAACGTACCTGTCTCTTCCGAAACGATGAGTACACATCGTCGTGTCGTGCTACCATCGTTCCTTCTGAGTCT
+
<=BB?C=;69;;;;BDCDCCBBCAA<A@@<@>AD896:4<988<AA=AA4949AA=>>>3>;<>:877;;522)28=9;;+9<.9.955&5<<7<<;;;::;>7:6>B>BBB<?@:9;;:;BBAA@BC@@>@@??;??:9:@AA<B:B00+0<<=@@BF<@?ABA@?BB>AAA>A;;9;/;<<:?BBBB/=:5:8///9;AA<A<>>>><><@@AC@?BAABBAB?@7;;;5;00/>???@@FBB@@>;@BCB<A@===@BA?BA@AB?B?B?A>>>>>>>
@ATNG8:02123:00140
GATGGTAGCATCATGCATATCTCACCAGAAGATCAGGAACTCTAGAAGAATTCAGATTTTTTAACACGAGAGTAAACGTAAAAAAGAAGGTTTTACAAGACTCACGTTAACAATATTGCAGCAGTACGCACACAATCGAAGCGCAGTAAGGATGGCTAGTGTAACTAGCAAGAATACCACGAAAGCAAGAAAAAAGAAGTACGCTATTAACTATTAACGTACCTGTCTCTTCCGAAACGAATGAGTACGTGTGCGACGTGTCTCCTACCATCGTTCCTTCTGAGTCT
+
@B@@=ABBBECCCBBBBBCBCABBA?CCC?BBB@A@?C?CBBBBAA?A@:@=?>=:::::5$528=>===:7;>@7<=@@AA@@'@<><555605B=:=C=BCBCCC@C?CA?BBB>@@BBB@@ADDDCCBBBB@DBBB>B>><<<<?<@?C?@>?BCBBCCC?CCCABA@CC=>>:4:::::/8884;>>??@)::59///:9>@@=B<B<===D=CCBCC?BBCBABB<?=>BB>BBB@>>?BBBBB@@@===AA>>?CCAA;??A<AAA@B?B@B?BBBBBABA
@ATNG8:02127:00100
GATGGTAGTATCTGTCTACGAGAGCCAGAAGATCAGGAACTCTAGAAGAATTCAGATTTTTAACACGAGAGTAAACGTAAAAGAAGGTTTTACAAGACTCACGTTAACAATATTGCAGCAGTACGCACACAATCGAAGCGCAGTAAGGATGGCTAGTGTAACTAGCAAGAATACCACGAAAGCAAGAAAAAGAAGTACGCTATTAACTATTAACGTACCTGTCTCTTCCGAAACGAATGAGTACACACTCTCATATGACACTACCATCGTTCCTTCTGAGTCT
+
5=;;=ACCCCC<<=A@>CCCBCBBC?BBD?BBCABB?B>??BBBCB=>>;>;;::88878(86=>?A@AA@>>>9>>BBDG<CB=@5;;;.;@@=>???>BCBB=@=@B?BBB?BBCBCCCCCBBBCCCBB?BCBB@B>>=@@@B>C@C??=?BBCCCCC?AAAAAA?AB;?;>5;776<1///)/7776+370:///:=AAA<@;@===<A<A@D@@??FDBBBB?B?99928==8>BBAAA>>:;;@@CAAA::?CBBBCCC?B>>>>9?8?:?ABBB?>?
@ATNG8:02138:00117
GATGGTAGCTATACGTATATCTATGTACTCATTCGTTTCGGAATGAGACAGGTACGTTAATAGTTAATAGCGTACTTCTTTTTCTTGCTTTTCTTGGTATTCTTGCTAGTTACACTAGCCATCCTTACTTGCGCTTCGATTGTGTGCGTACTGCTGCAATATTGTTAACGTGAGTCTTGATAAAACCTTCTTTTTACGGTTTACTCTCGTGTTAAAAATCTTGAATTCTTCTAGAGTTCCTGATCTTCTGGCTCTCGTAGACAGATACTACCATCGTTCCTTCTGAGTCT
+
?;?@<>@B<<>666;<>=>>B=<<<<;;@A@A>@<<@>=:6:)----668859<::96;28889494:>899;7?A=AA@@@.;:;>====2=A<A<@==9=>:>>>88889=9255=>47585:5///).77892;=9=497556::>>;;;766::-//=69:560997//-933----999+9-2,26666(222,26,6--.96689:28888)8662683849;6=AA?A@A<A<C>>>995:<=7=?>>>@@AE?>>>@>=>:::7<9///)/1717=A?>>>?
@ATNG8:02141:00141
GATGGTAGTGCGTGAGAGAGAGACCCAGAAGATCAGGAACTCTAGAAGAATTCAGATTTTTAACACGAGAGTAAACGTAAAAAGAAGGTTTTACAAGACTCACGTTAACAATATTGCAGCAGTACGCACACAATCGAAGCGCAGTAAGGATGGCTAGTGTAACTAGCAAGAATACCACGAAAGCAAGAAAAAGAAGTACGCTATTAACTATTAACGTACCTGTCTCTTCCGAAACGAATGAGTACGAGAGAGCACACGTGTCTACCATCGTTCCTTCTGAGTCT
+
@CCD@BBBCCFDDCCCCCCDCCBBB<BBB?@AABBB?B?CBA@@@@>AA<@<@AA@@AAA/A;AAAAABBA<>>9=A>@@@@1@@>@4959&5C@:=B<BCDDCB?B=AA?CBB>ABBBCBBBCCCDDDAAA=BCBB>@>><???@=B@EAA>ABBBBCCC?CA??AA?CC=7778>;<=;378819<<<<+6717///<=?@@<@=B>?>=B;@@CCB?BBAABBB>B?BBB=BCC?BBBBBBBBB>>A8:=@?AF>>>?>>>?<AAA::39/606<A@@>>>
@ATNG8:02093:00187
GATGGTAGTCGCGTGATGATATCTCCAGAAGATCAGGAACTCTAGAAGAATTTCAGATTTTTAACAACGAGAGTTAAACGTAAAAAGAAGGTTTTACAAGACTCTACGTTAACAATATTGCAGCAGTACGCACACAATCGAAGCGCAAGTAAGGATGGCTAGTTTTAACTAGCAAAGAATACCACGAAAAGCAAGAAAAAGAAGTACGCTATTAACTATTAACGTACCTGTCTCTTCCGAAACGAATGAGTACACACTCTCATATGACACTACCATCGTTCCTTCTGAGTCT
+
77//,//;;79///99:::::555<8<8746///6606(/3888;>9;;4;;3;9//.999+;/..(...2222,2;.7255555$5>5<8?@?0;;;8<//////8//)34987;;:4:3335@=:;:@<?9:;:7;=<:4779//(///4=855538883333&36;;;<333(38,33;1773333&332355555'55.5558:225::<><;@B>B?B??>C?BBE?>:;5:8<AB:>AA?AAABBDABBB888AAFBBAA>>>>><=8;;@@@:@6;6:AABBAAA
@ATNG8:02099:00154
GATGGTAGCGCATATCAGCGCAGCCCAGAAGATCAGGAACTCTAGAAGAATTCAGATTTTTAACACGAGAGTAAACGTAAAAAGAAGGTTTTACAAGACTCACGTTAACAATATTGCAGCAGTACGCACACAATCGAAGCGCAGTAAGGATGGCTAGTGTAACTAGCAAGAATACCACGAAAGCAAGAAAAAAGAAGTACGCTATTAACTATTAACGTACCTGTCTCTTCCGAAACGAATGAGTACTATGTAGAGCTCTATACTACCATCGTTCCTTCTGAGTCT
+
::@B7;9A@5555599;;;>ADABB;A@A<@AACCB?B?BCCCCBB@BB?A>99;;;;;;*;>BCBBBBECCCC=BB;;<<<*;<><5555&4<<7565<;::::68=AA;999?BA?>@BBCEGEGCCBDB?CCCC<???=??:94;>@?@=@CCBBCCC?BBBBBB@CC=>>=8?=><<48971888887%/737/./96>A?<A=??AA:>:>@CCD?CCCBBCC>@>ABB>BBB?BBBCCBBAA@BCB??A>@>A<=>>@=;7;?A>>;?:=:>AAAA<<;
@ATNG8:02105:00166
GATGTACGTCACACGTACTCATTCGTTTCGGAAGAGACAGGTACGTTAATAGTTAATAGCGTACTTCTTTTTTCTTGCTTTCGTAGGTATTCTTTGCTAGTTACACTAGCCATCCTTACTGCGCTTCGATTGTGTGCGTACTGCTGCAATATTGTTAACGTGAGTCTTGTAAAAACCTTCTTTTTACGTTTACTCTCGTGCTAAAAAATCTGAATTCTTCTAGAGTTCCTGATCTTCTGGACGACGCGCACTGACACTACCATCGTTTCCTTCTGAGTCT
+
BBCCCBBA<<BBBBCBBBC@;;1;BBB<BC?B?;;;A@@?@;;8BB?B??@?C=?=>AA?A77393333333#386;:::2:;33363336222'22333616555;7;=<>==:?1855;=;99495555?77979755589>>@>?:?==6=@,/*///9BCB@@>B;;;;;$48;-33333$39:;=3;:<<<<<:?<378888%9<<@@?B?BB?BAB::9:6::=<@;;:588?;@A954==000/999?BBBBB:?==799)71709:8>>9=?
@ATNG8:02109:00169
GATGGTAGAGAGACTGTAGCGCACCCAGAAGATCAGGAACTCTAGAAGAATTCAGATTTTAACACGAGAGTAAACGTAAAAAGAAGGTTTTACAAGACTCACGTTAACAATATTGCAGCAGTACGCACACAATCGAAGCGCAGTAAGGATGGCTAGTGTAACTAGCAAGAATACCACGAAAGCAAGAAAAAGAAGTACGCTATTAACTATTAACGTACCTGTCTCTTCCGAAACGAATGAGTACCTCTCAGACGCTCGTCCTACCATCGTTCCTTCTGAGTCT
+
?>@F@BBBCHCCCCCBBBCCCACCC=BBE@BBBAAA@B@CCCBBBC@CC?B?AA?99991:<AA===ACB>>>4<>:;;;;*;?@B=B?B4=A<86;6@BBA?@<??BB@BBC?BBBBBBCCCDDDCBBBC@CCBB?BBBBAAAD@B?B?@=?BBBBBBB?BBBDBB>A@<988;:=@@A7:8838BBBB/@?<?888@@@>>:><A???;A;AACDC?BA??CAC=@>ABB?BCC?BBCBBBB?>>>@@@@@@@?>==B<@@A<@@@@B?B?C?CCBCB998
@ATNG8:02114:00162
GATGGTAGCATCATGCATATCTCACCAGAAGATCAGGAACTCTAGAAGAATTCAGATTTTTAACACGAGAGTAAACGTAAAAGAAGGTTTTACAAGACTCACGTTAACAATATTGCAGCAGTACGCACACAATCGAAGCGCAGTAAGGATGGCTAGTGTAACTAGCAAGAATACCACGAAAGCAAGAAAAAGAAGTACGCTATTAACTATTAACGTACCTTTCTCTTCCGAAACGAATGAGTACAGAGAGTACGATATGTCTACCATCGTTCCTTCTGAGTCT
+
4;5545555<=DAB@;=>@<ABCBC?BBH=??::83286;;<<<8;17717155599===*8377887778779079@=>>,55.5.555&5;;6;;;<<>;;??B??=9=8938??;@@@BBBBBECDCC@;;:?=A???>>=;5=:::929>==@==B>B@?7446;;6@33,37222'222+22222$.503...5588838396691;4;6:;?4:9,9437058<AC>D@A>A@@98988@?@@BBBBBB=;;;>BABB>B@@:949;A=@?;?998@
@ATNG8:02117:00167
GATGGTAGCAGACGTGACAGAGCGCCAGAAGATCAGGAACTCTAGAAGAATTCAGATTTTTAACACGAGAGTAAACGTAAAAAGAAGGTTTTACAAGACTCACGTTAACAATATTGCAGCAGTACGCACACAATCGAAGCGCAGTAAGGATGGCTAGTGTAACTAGCAAGAATACCACGAAAGCAAGAAAAAGAAGTACGCTATTAACTATTAACGTACCTGTCTCTTCCGAAACGAATGAGTACAGAGAGTACGATATGTCTACCATCGTTCCTTCTGAGTCT
+
ABBB@BBBBCCCCCEBBBBBEBBBC?BBC?CBB??>=@=@ABBBBB?BC@C?A=>@@@?@/>:>A>??@@@AAA:AA@@@@@0A@>A5959&5<<7596;>>>;?<?@CC?BBB?BCCBCCCBBBCDCCCCC?CCCB>BA@@@@AB=B?C@@>?BCBBCCC?BBAABB?BB?>>:8<==>=4;::4::::;.7=9=///==A==:=<===A=@<@>BAA?BAAABCC@B?BCC>CCC?AAACCCDC>>>???AA??<<>??@@>><@C@@?<@<@<>>?@?;;;
@ATNG8:02128:00193
GATGGTAGGCGTGTGAGAGTCTGCCAGAAGATCAGGAACTCTAGAAGAATTCAGATTTTTAACACGAGAGTAAACGTAAAAAGAAGGTTTTACAAGACTCACGTTAACAATATTGCAGCAGTACGCACACAATCGAAGCGCAGTAAGGATGGCTAGTGTAACTAGCAAGAATACCACGAAAGCAAGAAAAAGAGTACGCTATTAACTATTAACGTACCTGTCTCTTCCGAAACGAATGAGTACGATGAGATCTCGTGTGCTACCATCGTTCCTTCTGAGTCT
+
A?>@5;;>8>@;;@=>>000////,/A<<AA@@@@<??@@ABBCB?@@4929>@9:9:9'7<?=>@?;<;787(77:::::)::9:1522&25838>8>::;?>:?;==:=@@<@>>>?;;;>A@AA==;;5;==A=;<;AA???;?;>::5;@@===??=A??@>>;>@;??D3;;888-8:@:88888(878968:=:;729:=;;;=B7;;==?;???@???=B=AAA9A7637::AA@?>>>>>>>=>A@@>>>768AA<???;;7;<A<AAABA@==
@ATNG8:02138:00169
GATGGTAGTATCTGCACACTCTGTCCAGAAGATCAGGAACTCTAGAAGAATTCAGATTTTTAACACGAGAGTAAACGTAAAAAGAAGGTTTTACAAGACTCACGTTAACAATATTGCAGCAGTACGCACACAATCGAAGCGCAGTAAGGATGCTAGTGTAACTAGCAAGAATACCACGAAATCAAGAAAAGAAGTACGCTATTAACTATTAACGTACCTGTCTCTTCCGAAACGAATGAGTACTATAGACTATCTGAGACTACCATCGTTCCTTCTGAGTCT
+
:::A465;;<<BB=<A<A<A:4447-3985::544=9=2=89:989433.31788;7777'549>:>AAAA688)89;5555$597<4;;;+99;49;:9455;:6:8<;49::28888@CCAA@CBCCBLF@CAAA@CBAAA:98<@<@00//;;;;=<266////3884/22069222'255.2222&2.(.7...5888050555516,228888:554=<<7;4889.7781778333<66588999=8>>=::99///365568(/(/466//3:::
@ATNG8:02140:00154
GATGGTAGCGCATATCAGCGCAGCCCAGAAGATCAGGAACTCTAGAAGAATTCAGATTTTTAACACGAGAGTAAACGTAAAAAGAAGGTCTTACAAGACTCACGTTAACAATATTGCAGCAGTACGCACACAATCGAATCGCAGTAAGGATGGCTAGTGTAACTAGCAAGAATACCACGAAAGCAAGAAAAAGAAGTACGCTATTAACTATTAACGTACCTGTCTCTTCCGAAACGAATGAGTACTATGTAGAGCTCTATACTACCATCGTTCCTTCTGAGTCT
+
BCCB?B@ABCCCBDCCBBCCCCCCC>CCC@BBBAA@>A?ABABFCD?CC@B@>>@DCCCC3C@CBECCCCCCCC=@@99999(9C<D?BBB@CCE@BBBBBBCCC@C@AA?ADD@CEDBBCCCCCCCCCCCC??@@?000A@??BB?B?A@@;?C@?@BBB?BBBAAA?AA<?>>9>=<99.---)-;9;;,22,5/..668AB=B=B???:>;>@CCC@CCCCBBB9::;DE=CCB@BCCBCBBAAACBBBAAABBCCA@@@>>9>?@AD;B;>:;;=?>?>>
@ATNG8:02092:00218
GATGGTAGACATATCGTACTCTCTGTACTCATTCGTTTCGGAAGAGACAGGTACGTTAATAGTTAATAGCGTACTTCTTTTTCTTGCTTTCGTGGTATTCTTGCTAGTTACACTAGCCTTCCTTACTGCGCTTCGATTGTGTGCGTACGCTGCAATATTGTTAACGTGAGTCTTGTAAAACCTTCTTTTTACGTTTACTCTCGTGTTAAAAATCTGAATTCTTCTAGAGTTCCTGATCTTCTGGGCAGACTCTCACACGCCTACCATCGTTCCTTCTGAGTCT
+
BBCLACBCCCDBBBCCDCCCC?AADDCDDC?=;>@>?99879?BBAA@BB?CBB??=B<??@><@<?A@@>>>8869>>:>.>B;@;6606///7=671;?5;;<@@@=?>>@@AAA;A;A:?;=>>>>>>>:???A7;;?888=A@=?@;<;=>@@@9<=<A<AAA><<=>C;A==<<3<6;4;;;;;*<>888-/8<///::9D;??>=.99;5C6A<?A;AGEA@:;5::>;;;>>3;:;<1;;?@@>>>BB>=<8868??<==?:888=F<@;;;;///
@ATNG8:02096:00220
GATGGTAGTAGTACACTAGTCATACCAGAAGATCAGGAACTCTAGAAGAATTCAGATTTTTAACACGAGAGTAAACGTAAAAAGAAGGTTTTACAAGACTCACGTTAACAATATTGCAGCAGTACGCACACAATCGAAGCGCAGTAAGGATGGCTAGTGTAACTAGCAAGAATACCACGAAAGCAAGAAAAAAGAAGTACACTATTAACTATTAACGTACCTGTCTCTTCCGAAAACGAATGAGTACATAGATATACGTATAGCTACCATCGTTTCCTTCTGAGTCT
+
@BCC?BBBBA:66655:;;::<=6626CC?BBBB;;6;494=555=;<;8A;=;<88999(79??ABBBBBBCC:=?99555)9@=D:BBB4@A@=@@??<@<;?<@<??=??=9?=779ACBBBC@C==AA????C<????@@AA=A@B@@=?BDCFCBC?B@AAAA>AB>AA<087767(5222255555$/936/./778;8/2/26:<2==::66=17/--6--(-0....&.5548...55557:;::@@=>>AG@@@868<7<88888)84:18633----
@ATNG8:02098:00207
GATGGTAGATACTCGCTGATACACCCAGAAGATCAGGAACTCTAGAAGAATTCAGATTTTTAACACGAGAGTAAACGTAAAAAGAAGGTTTTACAAGACTCACGTTAACAATATTGCAGCAGTACGCACACAATCGAAGCGCAGTAAGGATGGCTAGTGTAACTAGCAAGAATACCACGAAAGCAAGAAAAAGAAGTACGCTATTAACTATTAACGTACCTGTCTCTTCCGAAACGAATGAGTACACATCGTCGTGTCGTGCTACCATCGTTCCTTCTGAGTCT
+
CJEE@C>BEGCC;:6@@A@@?>;@=9?;><>??B??;@@BBBCBBB???<?=??@@@AAA/B;??@BCA>=>>@7>>;;;;;*;B>@=??@4>BA9>DABCDCCB>A>AC@CCC?BBAABBCCCCCDCCBBB?CAAA<>;><>??B;A=A:98:CAAABCF?BBBBBB?AB??;;:=:==>1://)/////(-7-6///88;==:=<@A@@;><>>CCC?C@??@AA8:7:BC<AAC?BAABAB???@?>>B???BBB???ABBB@FDCCB<?1819;;;:<<;
@ATNG8:02100:00230
GATAGCAGACGTGACAGAGCGCCAGAAGATCAGGAACTCTAGAAGAATTCAGATTTTTAACACGAGAGTAAACGTAAAAAGAAGGTTTTACAAGACTCACGTTAACAATATTGCAGCAGTACGCACACAATCGAAGCGCAGTAAGGATGGCTAGTGTAACTAGCAAGAATACCACGAAAGCAAGAAAAAGAAGTACGCTATTAACTATTAACGTACCTGTCTCTTCCGAAACGAATGAGTACGATGAGAGAGCTCTCTCTACCATCGTTCCTTCTGAGTCT
+
CCCCCC>=BBB==BBBCEDDCC?BAC@BBBBAA>@@BBBABBB?BB?C?AA======+=:>>>?BBBBBBC:>=BBABB0BA>@?ACC7BB@86;6ACCCBC?C?CD?AAA?BBBBCCDDCCCCCCCCC?CCCC?BBBBBBBA=@=@@?=@EDCCBCC@BAAAAA@CC?AA?;@@@A>4:77/8AABB/AD;>888A@BBA=A=A???;?;?BCCC?AA@??BB>A>ABE>BBB?AAABBCBAAAAAA???@@AAA??>==<8::;AA=B=D:=>A;::>=
@ATNG8:02102:00221
GATGGTAGGTGCACATGAGTGTATCCAGAAGATCAGGAACTCTAGAAGAATTCAGATTTTTAACACGAGAGTAAACGTAAAAAGAAGGTTTTACAAGACTCACGTTAACAATATTGCAGCAGTACGCACACAATCGAAGCGCAGTAAGGATGGCTAGTGTAACTAGCAAGAATACCACGAAAGCAAGAAAAAGAAGTACGCTATTAACTATTAACGTACCTGTCTCTTCCGAAACGAATGAGTACCTCTCAGACGCTCGTCCTACCATCGTTCCTTCTGAGTCT
+
BBCD@CCCABBCDCCBBBDCBDACC?CCC?CBCC??=?@BBCBCCC@CF?B?@CBBBCCC5C@CBCCCCCCCCD=B?::;;;);A=B9???6?CC?AA@ABBBCF@C?BB?BB@=AAAADCCCBBCCCBBAD@CCA?=ABBBBB>>:@?C@B?BBBBAABC?CAAABB?BB@B>=8<;;::/:8808::::+7<7=///==ABD;?:>AAA8;7;BDFE?BBBBAAA@B?BCD>CCC?ABBBBBB@A@@BB?D>>>AA@@@;>>@;>=>>C?B@C@CBBBBA99
@ATNG8:02103:00232
GATGGTAGAGTACAGTGTAGTAGACCAGAAGATCAGGAACTCTAGAAGAATTCAGATTTTTAACACGAGAGTAAACGTAAAAAGAAGGTTTTACAAGACTCACGTTAACAATATTGCAGCAGTACGCACACAATCGAAGCGCAGTAAGGATGGCTAGTGTAACTAGCAAGAATACCACGAAAGCAAGAAAAAGAAGTACGCTATTAACTATTAACGTACCTGTCTCTTCCGAAACGAATGAGTACTACTCTCAGAGACTCACTACCATCGTTCCTTCTGAGTCT
+
@BBC@CDCCHCBBBDCCCCCBBCBB?BBD@BBBBAA=@;@@BBBBC?BB?B?BB@@@@@@/?8==????AA@@@7=>;;;;;*;B>A?@@@7?>;:;?;<=B>=C?C?CC?BAA?BBDCBCCCCCCCBCBBB?BBCB@BAAABABB9?;?995:ACAACCD?ABBBCC?BB@>>><??@@A9>;:5;>>>?/<;7<///>@BBA<A:>>HE:=:=CCBB?BA???AA?C@CDB=BBD@AAABBBAC@>;;<>=A:;:>;;;@@BG=A<=<<5;)/)/699:888
@ATNG8:02104:00224
GATGGTAGTGCGTGAGAGAAAGACCCAGAAGATCAGGAACTCTAGAAGAATTCAGATTTTTAACATCGAGAGTAAACGTAAAAAGAAGGTTTTACAAGACTCACGTTAACAATATTGCAGCAGTACGCACACAATCGAAGCGCAGTAAGGATGGCTAGTGTAACTAGCAAGAATACCACGAAAGCAAGGAAAAGAAGTACGCTATTAACTATTAACGTACCTGTCTCTTCCGAAACGAATGAGTACACATCGTCGTGTCGTGCTACCATCGTTCCTTCTGAGTCT
+
;;;B<A=@BBCCD@DCB;;;):494)5;A:BBBB?@<@?BAB???B?BC?B@???@@@@@,@>?995>;733966/7::::99'//(/(...&.5638;98653./(..37577925559>CCBCCCDBCBAA=?AAA>B@BB@@@@<@?BBB>BBBCBBBB@BBB>@??BA:7778<>==>4;8808:?>?2>=:>888@BB??;?=>>>@<@;@@BCC?BBBAABC>B>BBB=BBB>AABBBCDCCAAA@@B???BBBBAABBC@B@@@C?C?A<AAAA@?<=
@ATNG8:02107:00237
GATGGTAGGACGAGCGTCTGAGAGGTATTCATTCGTTTCGGAAGAGACAGGTACGTTAATAGTTAATAGCGTACTTCTTTTTCTTGCTTTCGTGGTATTCTTGCTAGTTACACTAGCCATCCTTACTGCGCTTCGATTGTGTGCGTACTGCTGCAATATTGTTAACGTGAGTCTTGTAAAACCTTCTTTTTACGTTTACTCTCGTGTTAAAAATCTGAATTCTTCTAGAGTTCCTGATCTTCTGGTGAGATATGCATGATGCTACCATCGTAATTGCGAAGTCT
+
@9;B=ABB8?;;>>=>666>@=;;9=99.59=9=<99044.46995559:6;;;==5;7;;>>:@<===<==:::055<<<)<<044<<1::;;6?:<455059<;>@<ACBAAA;;7;BC?C?CDDCCBBB=A@@A>ABCCECCBCCBBAABACAB@?>?C@C@CBD@@A@<>9==<@D09.5455959$955;;2<665=<9999.4444$49955.5.44.5<<<@<A9>4=;?<=?<>@C>BBBBCECBBCCCD@A@@BA@=A:::@@?B?CCJMA@AAC
@ATNG8:02109:00211
GATGGTAGCGCGACGAGCGTAGACCCAGAAGATCAGGAACTCTAGAAGAATTCAGATTTTTAACACGAGAGTAAACGTAAAAAGAAGGTTTTACAAGACTCACGTTAACAATATTGCAGCAGTACGCACACAATCGAAGCGCAGTAAGGATGGCTAGTGTAACTAGCAAGAATACCACGAAAGCAAGAAAAAGAAGTACGCTATTAACTATTAACGTACCTGTCTCTTCCGAAACGAATGAGTACTGCGTCTCACTCTCGCCTACCATCGTTCCTTCTGAGTCT
+
9===?BBBCCHHDDCCBBCCCDCDC>BBB@CCBBBB?B?BBBBBBB?CF?C@BBBA>???/?:====>>@@BBE;>@;;;;;*;C>B4;:;*9@<75966=<<>B>B?BB@BBB?BCCCBBCCCCCCCCECB?BCCB>BBBBBAAA>A?A@?=@BBBCCBB?BBCBBB>AA?@@=:>>>=>7;::;>BDDF/BB=A888DBB>=:=<@ABD:>:>ABBC?BB???BB@C?BDD=CCC?CCCCCBB@BBB@@@A???A@BAA>ABC@BBBBDAC@C@BBBBB???
@ATNG8:02117:00211
GATGGTAGTGATACAGATCAGACACCAGAAGATCAGGAACTCTAGAAGAATTCAGATTTTTAACACGAGAGTAAACGTAAAAAGAAGGTTTTACAAGACTCACGTTAACAATATTGCAGCAGTACGCACACAATCGAAGCGCAGTAAGGATGGCTAGTGTAACTAGCATGAATACCACGAAAGCAAGAAAAAGAAGTACGCTATTAACTATTAACGTACCTGTCTCTTCCGAAACGAATGAGTACTGCGTCTCACTCTCGCCTACCATCGTTCCTTCTGAGTCT
+
CCDC@CCDCCCCCFBBBBBBDCCBC?BBB?AA@???:?6CCBBBBB>AB>A?;:;::897'54999?AAAAA@A7>;9;;;;*;;995555&5@<9>A<ACBBBB?B?BB?BAB?BAAACBBCCDDDCCCCC@B@???A@@AA@@C596:9:5;CBBBDCD?CCCABBDBC@@@A@BBBDB>BBB?@??==,9:4:ABCCCCCC@DACB@@>@?BBCCB@BBBBBBB;>;?AA<BBB?BBBBACDACCABBBCBBBBBBBB@ABB@CAAAD@B?C?CCCCCB:9
@ATNG8:02123:00229
GATGGTAGATACTCGCTGATACACCCAGAAGATCAGGAACTCTAGAAGAATTCAGATTTTTAACACGAGAGTAAACGTAAAAAGAAGGTTTTACAAGACTCACGTTAACAATATTGCAGCAGTACGCACACAATCGAAGCGCAGTAAGGATGGCTAGTGTAACTAGCAAGAATACCACGAAAGCAAGAAAAAGAAGTACGCTATTAACTATTAACGTACCTGTCTCTTCCGAAACGAATGAGTACGTGTGACGTACGTGAGCTACCATCGTTCCTTCTGAGTCT
+
?<@A=B<<AB<66<666==<>>?>=19;<7;AA8887B6:68///717;690222228;8(82575888<=>@=4==;;;;;$9:994555'5;<8;666<<<>B?B?BB????>A@AACBCBBBBABBBBC@CECB@CBBBBBBB?B?BAA?A?@?BDBB?BBBBBB?BC@AAA?==<>>5<:=988888(8@;B;:;ACA??=?7;;==:=<@@CAA=AA;::?@@F@CCC<BBC?BBBCBCCB;;;@CBBDBBBCCDCBBBC?BAAAB=B<B;??@@@=;;
@ATNG8:02123:00249
GATGGTAGCAGACGTGACAGAGCGCCAGAAGATCAGGAACTCTAGAAGAATTCAGATTTTTAGCACGAGAGTAAATGTAAAAAGAAGGTTTTACAAGACTCACGTTAACAATATTGCAGCAGTACGCACACAATCGAAGCGCAGTAAGGATGGCTAGTGTAACTAGCAAGAATACCACGAAAGCAAGAAAAAGAAGTACGCTATTAACTATTAACGTACCTGTCTCTTCCGAAACGAATGAGTACTATGTAGAGCTCTATACTACCATCGTTCCTTCTGAGTCT
+
?<<B966>>>>C@B666=BCCDCBD@CCC@AAA??>=A?ABCBBBB?BB?B?A==??@@@/@BDCBCCBB>>>>4>>77888(8=:=7==<3<=B;@?@?@B@@?<?<@C<@@A<AAAAAAA;;;>AAACCC9A=AA7==?>>>>>9>9>8858A<<<>>?<@@???@=@C<@@?<@?AAD:>==:=??@@/<=9=///;;?AA=C=A??@<B<@@CCC@DBCBEBB?B?ABA<A@@=@@?BBBBAAACDDCA?>>>?????A@@<<;>=>;?7;7:>>=>>>>
@ATNG8:02124:00220
GATGTAGGCACTGCGCACACATCCCAGAAGATCAGGAACTCTAGAAGAATTCAGATTTTTAACACGAGAGTAAACGTAAAAAGAAGGTTTTACAAGACTCACGTTAACAATATTGCAGCAGTACGCACACAATCGAAGCGCAGTAAGGATGGCTAGTGTAACTAGCAAGTATACCACGAAAGCAAGAAAAAGAAGTACGCTATTAACTATTAACGTACCTGTCTCTTCCGAAACGAATGAGTACTATAGACTATCTGAGACTACCATCGTTCCTTCTGAGTCT
+
?<A;;;@5;666>B>CCBCCBCCC<BBFAGGCCBB?B>BA@ABBKAEE>A>@@??@@@A2@?ABBBBBBBBBB=AA@A@@@1@@>C5959&5<<7;;;;><>>B?B@BB?AAA?BBBBBBCBBBFCBBDBC@CEBB?BA@@ABAA>A@C??=@BABBCBB>BFCCBB?CBBB??5;:<<=4:996=ABBB/==:>888ABBAA<A;AAAD=B;?@BBB?BBAAACC?B>BBD>CBA?ABBBBAC@?@AAA???@BBBBAACCCC?C???C=A>A?BBBBB989
@ATNG8:02125:00222
GATGGTAGCTCGCTGATGATATCTCCAGAAGATCAGGAACTCTAGAAGAATTCAGATTTTTAACACGAGAGTAAACGTAAAAGAAGGTTTTACAAGACTCACGTTAACAATATTGCAGCAGTACGCACACAATCGAAGCGCAGTAAGGATGGCTAGTGTAACTAGCAAGAATACCACGAAAGCAAGAAAAAGAAGTACGCTATTAACTATTAACGTACCTGTCTCTTCCGAAACGAATGAGTACTACTCTCAGAGACACACTACCATCGTTCCTTCTGAGTCT
+
9<<@?BB?>><<<///<<;;:<<;:7;<>9BBBAAA?B?BA@AB::7:C?C@::886676$2.222:988888=095;:99*9B;@2;::&9<<7=666<?>:@5978A>AAB?B???CABBCDDDBDBBB?BBBB?BAAABBBB?B?B::5:ABAB@CD@E??@BB?AB=?;;:>=BBC3:::5;>>>>/7716///<=>:;7;:===>:>=AABA@=?B@AABB?@?9::,:>>:?BCDAA>A;?@@@@AA>>>@AAC???E:>777<7;)/)//;<<888
@ATNG8:02128:00224
GATGGTAGCACGAGTCACTCATATCCAGAAGATCAGGAACTCTAGAAGAATTCAGATTTTTAACACGAGAGTAAACGTAAAAAGAAGGTTTACAAGACTCACGTTAACAATATTGCAGCAGTACGCACACAATCGAAGCGCAGTAAGGATGGCTAGTGTAACTAGCAAGAATACCACGAAAGCAAGAAAAAGAATTACGCTATTAACTATTAACGTACCTGTCTCTTCCGAAACGATGAGTACTATGTAGAGCTCTAACTACCATCGTTCCTTCTGAGTCT
+
::<<8>===666::555:545<<6626=?:??>>66267<::5433-4:7;788333;99$3,37788778887.7945555$5>6;.55)5997<666;;>>>;=9==9:>>787>>@@AA@@?=B=>>B9B<5:8:>==?@>?:?;?;:44=?;A==B<@====B?BC<@@B8@@:>=3<55-589::+6>4;-//;:>>>:=:=???<?=>@A;;5;;999@@?C>BAC:>>>>@@BABB=888AA===>977=0666569555>13-47:9:;;344
@ATNG8:02129:00203
GATGGTAGCAGACGTGACAGAGCGCCAGAAGATCAGGAACTCTAGAAGAATTCAGATTTTTAACACGAGAGTAAACGTAAAAAGTAGGTTTTACAAGACTCACGTTAACAATATTGCAGCAGTACGCACACAATCGAAGCGCAGTAAGGATGGCTAGTGTAACTAGCAAGAATACCACGAAAGCAAGAAAAAGAAGTACGCTATTAACTATTAACGTACCTGTCTCTTCCGAAACGAATGAGTACGTGTGCGACGTGTCTCCTACCATCGTTCCTTCTGAGTCT
+
:999.5555;;;;;;;;<<<><>0/)/885779:9=8?8?>?==BB=BC491766;<AAA*:67;7=<<<@ABC7;:;;;;;*;;<C5;5;&9;><>:99<?B??9@?9:199919=?>?AACBBBCBBBBC@CCBB?BAB@A@>>9?=A;958AAAB88=?@@@@@D@BB>AB?;A522?277:589:;;.;@<A<;;AAA88184:=>>:?=@@B@@<@?=??<A<:7337.3>><@AABAA@B>:;:>99976552;;5<AA<??;9=6;1707?A@@789
@ATNG8:02138:00238
GATGGAGATACTCGCTGATACACCCAGAAGATCAGGAACTCTAGAAGAATTCAGATTTTTAACACGAGAGTAAACGTAAAAAGAAGGTTTTACAAGACTCACGTTAACAATATTGCAGCAGTACGCACACATCGAAGCGCAGTAAGGATGGCTAGTGTAACTAGCAAGAATACCACGAAAGCAAGAAAAAGAAGTACGCTATTAACTATTAACGTACCTGTCTCTTCCGAAACGAGTGAGTACATAGATATACGTATAGCTACCATCGTTCCTTCTGAGTCT
+
BCBB:BBCCAABBBBBCBBB@?@E=BAB@CCCAAA?B?AAAABCE@AA>==AAA:::::+:7<A>>>BB@>>=4<>;;;;;*;:><5555&5<;75966=BD>C?C?BC?CBB?BBBCBBBCCCDBBBCBAABBB?BBBBBBBB?B?C@@=?BBBBCCC?BBBBBB>AA@AA=;>>===4=>>:?BBAA/==9=///=@AAA=D6;;BB<@<@ACCC@BABAAAA?B@CBC=BBBBBBBBBCBA@@@@@AAA@@@A@@>>@@><@>>>@<@=A;@@DA?;;;
@ATNG8:02141:00222
GATGGTAGGACGAGCGTCTGAGAGGTACTCATTCGTTTCGGAAGAGACAGGTACGTTAATAGTTAATAGCGTACTTCTTTTTCTTGCTTTCGTGGTATTCTTGCTAGTTACACTAGCCATCCTTACTGCGCTTCGATTGTGTGCGTACTGCTGCAATATTGTTAACGTGAGTCTTGTAAAACCTTCTTTTTACGTTTACTCTCGTGTTAAAAATCTGAATTCTTCTAGAGTTCCTGATCTTCTGGGTCTACGCTCGTCGCTGCTATCGTTCCTTCTGAGTCT
+
::;;4955.555599;;<;;;BCC@CCA@@;;4:@?>:@A?B?BBCCAAB?BBAAB?B?BA@<9=;D>C<9594;245<<<'::59:<<4::;;6;<<8>?466><BB>AABBBBCC?BBB<@6;;AABABB@C@A@@CCCDCBABCA@99:??>=BBB?BB=@<@ABBBBBBB@C@@@=3=+0+00000$0>:;;1;:555:<<<<9=??@+=<;<<5::>?=A;;:A>?<>>BCCCAA>AACJ=BBB@@@BBB>@@@000?008;77387?6<88>=33/
@ATNG8:02092:00257
GATGGTAGCTCTGCTCTGACTCTCGTACTCATTCGTTTCGGAAGAGACAGGTACGTTAATAGTTAATAGCGTACTTCTTTTTCTTGCTTTCGTGGTATTCTTGCTAGTTACACTAGCCATCCTTACTGCGCTTCGATTGTGTGCGTACTGCTGCAATATTGTTAACGTGAGTCTTGTAAAACCTTCTTTTTACGTTTACTCTCGTGTTAAAAATCTGAATTCTTCTAGAGTTCCTGATCTTCTGGTGTCTGATCTGTATCACTACCATCGTTCCTTCTGAGTCT
+
@?CD@CCBBCCCBCBBCCCCCCBBBBBBBBBC=BBCC<BB?B@DDDBCBCACCBBB@D?CCBA>B@CCBABBCBC@BBBBB1BG?BCAD>CB9;;:BB>BC=@@@BAC@BBBBCCCC@CCC@B?BABBAABA?BBDC?CBCCBAAABBCBCBBBB?B@@=@A;>;>ABCCCCCC>C;;;;.;@C>AAA@A,@BBCC>AACCCDCBBC5<<<<*<BBAB@B@CC@BBBCBBA?B=??CBCC?AAG@DBBBBCCCCCCCCCCCCCBB?BBCBB>A?B?C??BBBC@
@ATNG8:02094:00250
GATGGTAGGCGACATACATACGCGCCAGAAGATCAGGAACTCTAGAAGAATTCAGATTTTTAACACGAGAGTAAACGTAAAAGAAGGTTTTACAAGACTCTCGTTAACAATATTGCAGCAGTACGCACACAATCGAAGCGCAGTAAGGATGGCTAGTGTAACTAGCAAGAATACCACGAAAGCAAGAAAAAGAAGTACGCTATTAACTATTAACGTACCTGTCTCTTCCGAAACGAATGAGTACGATGAGAGAGCTCTCTCTACCATCGTTCCTTCTGAGTCT
+
BDBCABCC@BB??B<CBBABBCC<<9;BC?CDDDAA?A@CBBCCBB?BD?B@BCA;;;;;*;@AA;;99??>>@9?@?@@A4=C=@5;;;-;?@>A::9BBDBD?B?BB?CBB?BDBBBBDCBCCCCCFCC@CCBB?BCBAAABB>B?A::9;BBCFDBB?CABACC?AA?BAB?CCAA@9;::4:<<<<+7617///<<@;;7;=A>>>=D;??DCC@BCBBBCC@D@CCD>CBB?AAABBFCBBBBBCB@@@@??>=:999<9=>@=A><:<9=A@@@>>>
@ATNG8:02094:00255
GATGGTAGTGTCGATATGAGAGTGTGTACTCATTCGTTTCGGAAGAGACAGGTACGTTAATTAGTTAATAGCGTACTTCTTTTTCTTGCTTTCGTGGTATTCTTGCTAGTTACACTAGCCATCCTTACTGCGCTTCGATTGTGTGCGTACTGCTGCAATATTGTTAACGTGAGTCTTGTAAAACCTTCTTTTACGTTTACTCTCGTGTTAAAATCTGAATTCTTCTAGAGTTCCGATCTTCTGGCTCTCGTAGACAGATACTACCATCGTTCCTTCTGAGTCT
+
///9)5555::55555;;==;;::8888///672/45=3;;:>95559544.499::59)/)///5<855544////466666$//5:/33(3355.559455.554;:<5<65/77//)/9:4:49;>><>>>:?B>B@CCCCB@@@?9:9CA>==6<7717<6;29:<=====<<:4949&54=49999+4449;3;==>?A;999.555&5445<8=9==?=CCB>BB;?;:=9;=2=;<9;@999=;:?>@??495555=8<==<;7:281;37777:>
@ATNG8:02094:00267
GATGGTAGGCACTGCGCACACATCCCAGAAGATCAGGAACTCTAGAAGAATTCAGATTTTTAACACGAGAGTAAACGTTAAAAGAAGGTTTTACAAGACTCACGTTAACAATATTGCAGCAGTATGCACACGATCGAAGCGCAGTAAGGATGGCTAGTGTAACTAGCAAGAATACCACGAAAGCAAGAAAAAGAAGTACGCTATTAACTATTAACGTACCTGTCTCTTCCGAAACGAATTAGTACACATCGTCGTGTCGTGCTACCATCGTTCCTTCTGAGTCT
+
ABCF@BAC=>966;9;<;;@?DDDC=BCC@BBBCAA=@?B@@:88?:@@>A<78778899'74;;8BBBAB??A;@?@;A@A3@B5<5;;;&5::5<A<@<@>594:???<?DB;??BBBCCCCFFCDCDBCBBAAA=AAAABBCC?C?B;;9;BDAC?BD@D@@@BB@CC=??A>A@@<>7:9:7;BDDH/==8;878=>?>>;><??AA<@7;;CDCACCDCCBB>A<@BB>BCC@F=AACAA=?CBC?>>??DDB>===@==:>AAAA=A:>:>>>?@>>?
@ATNG8:02095:00285
GATGGTAGTATCTGTCTACGAGAGCCAGAAGATCAGGAACTCTAGAAGAATTCAGATTTTTAACACGAGAGTAAACGTAAAAAGAAGGTTTTACAAGACTCACGTTAACAATATTGCAGCAGTACGCACACAATCGAAGCGCAGTAAGGATGGCTAGTGTAACTAGCAAGAATACCACGAAAGCAAGAAAAAGAAGTACGCTATTAACTATTAACGTACCTGTCTCTTCCGAAACGAATGAGTACACACTCTCATATGACACTACCATCGTTCCTTCTGAGTCT
+
6??@@DDCCCBCBCCCCCCCC@@@B>BBB@CA:99B?B?BBCCBBB@>:5:;;;;>>BBB/B<BA;;;A@A@@A8>>;;;;;*;@>@4:9:'9@=:@A=ADCBBB?B>AB?BDF?BBCACCDCCCCCCCBBB@BBBB>BBBBBBBB>@<@9:99CBBBCCC@AAA:::?BC=999;;7;;<0///06:::;,33-6///:;?AA=A<@@@@=A<@@CBB?CCCBBAA>A>ACA=C9978ABACBBBA>>BAAAAA@@CCBBBB997:BA@@=A=@>BBB@@ABB
@ATNG8:02096:00297
GATGGTAGGTGCACATGAGTGTATCCAGAAGATCAGGAACTCTAGAAGAATTCAGATTTTTAACACGAGAGTAACGTAAAAAGAAGGTTTTACAAGACTCACGTTAACAATATTGCAGCAGTACGCACACAATCGAAGCGCAGTAAGGATGGCTAGTGTAACTAGCAAGAATACCACGAAAAGCAAGAAAAAGAAGTACGCTATTAACTATTAACGTACCTGTCTCTTCCGAAACGAATGAGTACCTCTCAGACGCTCGTCCTACCATCGTTCCTTCTGAGTCT
+
CBBB@CDC@BBBB?BDCBBBBCCCB?CBB?BBCC@?<?@CCBBCBB?BB=A=@CC:::::*;>CCGCCBBBBB?CDBBBBB2AA?A@CCC9CBB?BBBBBBBBB@B@BB?BBA:<<<<CCCDBBBBCCCBB?BBBB>@@@@BBA@<A@CAA>ABBBBCBB?BBCAAA@CC;866188////)///)/<;;;,8847...99>>>:=999??;><>>EDD@CBBAAA@9=:9:9/9>?>???@D??<?BBAB@===@BCA??:>;;4:<88;:==@<@A?????:
@ATNG8:02102:00257
GATGGTAGCGGACGAGCGTAGACCCAGAAGATCAGGAACTCTAGAAGAATTCAGATTTTTAACACGAGAGTAAACGTAAAAAGAAGGTTTTACAAGACTCACGTTAACAATATTGCAGCAGTACGCACACAATCGAAGCGCAGTAAGGATGGCTAGTGTAACTAGCAAGAATACCACGAAAGCAAGAAAAAGAGTACGCTATTAACTATTAACGTACCTGTCTCTTCCGAAACGAATGAGTACGATGAGAGAGCTCTCTCTACCATCGTTCCTTCTGAGTCT
+
BDDC@CDFBB@BECCCCCCBBBCB=BCC@BBBC??=>?BBBBBBB@BB?B?A???>><<.;:??A???AAAAA:AA>>>>>/>A;A8>>>5;:B=@>?AAAAAA:>:>?;???:>;;;==AA===???AAA;@>>>9<<<>>???;?;>==:<>>AAA@@9>>AA>>9>>9>??7;;>CC7;9:765565(6:9>A@@@>>>:=9=A@@9>;A@>>@:@===???:@:@@A9>??:?<>>???BA???A@@@AA==<ADDF886:@@?@<@7:7;@?????>
@ATNG8:02107:00287
GATGGTAGGTGCACATGAGTGTATCCAGAAGATCAGGAACTCTAGAAGAATTCAGATTTTTAACACGAGAGTAAACGTAAAAAGAAGGTTTTACAAGACTCACGTTAACAATATTGCAGCAGTACGCACACAATCGAAGCGCAGTAAGGATGGCTAGTGTAACTAGCAAGAATACCACGAAAGCAAGAAAAAGAAGTACGCTATTAACTATTAACGTACCTGTCTCTTCCGAAACGAATGAGTACTATGTAGTGCTCTATACTAATCGTTCCTTCTGAGTCT
+
@;<;9;;959;666<=;;<?=@@?:6:AB@CCCCA@>@?AADBBCC@BB?B?BDCBBCBC3CABBBFBBCBBBB;CD<<;;;';8989888.9?<85:5BBBABC?B?CB?BBC?BB?ABBCIFCCBBBBCD@CCAC?CBBBAAAB?B=A::5:@@?CBCB@BBA???;??>AAB?;6699.7//)/////(/85:858C@A>=:>::7::/818;BBB?CB@A@AA@D?AAD=CCC?BBBCBBCBCCBBAAA@@??>;;;C@@<@B=:597<5//-7=///
@ATNG8:02109:00272
GATGGTAGCGAGCGAGTGTGTATACCAGAAGATCAGGAACTCTAGAAGAATTCAGATTTTTAACACGAGAGTAAACGTAAAAAGAAGGTTTTACAAGACTCACGTTAACAATATTGCAGCAGTACGCACACAATCGAAGCGCAGTAAGGATGGCTAGTGTAACTAGCAAGAATACCACGAAAGCAAGAAAAAGAAGTACGCTATTAACTATTAACGTACCTGTCTCTTCCGAAACGAATGAGTACCTCTCAGACGCTCGTCCTACCATCGTTCCTTCTGAGTCT
+
:;<B@BBBCEGDCCCDHECCBCCBB?BBD@BBB???<??BBB?>?A>AA@C@BA@;;;;;*;?BBBCCA@@@@@8@B;;;;;(;;;;555505C>:<BACDCC??=??BB@BCC>AABBBBABDDBBCDCCC?DDCC?BBBBBBBB=B=B??<@BBBBDCCAAABAAA?BB?BAA>ABBC>377818<<<=/:95:///;<>>><>=B>>><A=A@CBC?BBBBBCC?B?ACC?BBB?BBBABBC@>>>BB?AAAA??@AA;@@A=@@@>B@B@B@BCBBB?>>
@ATNG8:02110:00252
GATGGTAGTGTCATATGAGAGTGTGTACTCATTCGTTTCGGAAGAGACAGGTACGTTAATAGTTAATAGCGTACTTCTTTTTCTTGCTTTCGTGGTATTCTTGCTAGTTACACTAGCCATCCTTACTGCGCTTCGATTGTGTGCGTACTGCTGCAATATTGTTAACGTGAGTCTTGTAAAACCTTCTTTTACGTTTACTCTCGTGTTAAAAATCTGAATTCTTCTAGAGTCCTGATCTTCTGGCTCTCGTAGACAGATACTACCATCGTTCCTTCTGAGTCT
+
ABCE@CBCCBBBCDCDAAACCCCCAABBBBBB?B@?>:?@?BACCCDDDC=ABBCC?B>BBBB>B?CBBB@@ABB>>>>>>1>A=@BBB<BBBB?BCC@CD?@@BCCC@BBCCCCBB=BDD?C>BCCCAABC?BBEE@DCBBBBBBCBBBCBBBA?CCB?BC>A?BBBBBCBCB=B:999.:>?<:;;;.:@A@D=A@FCDCECCB@BBBB2BCCCB@BGIE@DCBBBBBC@CBBBCC?CAB?BDDGCCBCBBBCCCCCCBBB?BBBBB?A>A>BBBBCABB
@ATNG8:02116:00296
GATGGTAGAGTACAGTGTAGTAGACCAGAAGATCAGGAACTCTAGAAGAATTCAGATTTTTAACACGAGAGTAAACGTAAAAAGAAGGTTTTACAAGACTCACGTTAACAATATTGCAGCAGTACGCACACAATCGAAGCGCAGTAAGGATGGCTAGTGTAACTAGCAAGAATACCACGAAAGCAAGAAAAAGAAGTACGCTATTAACTATTAACGTACCTGTCTCTTCCGAAACGAATGAGTACACACTCTCATATGACACTACCATCGTTCCTTCTGAGTCT
+
9>==@CCCGEIDBBDCCCCCCCDAA>ADL@DBBBBB?B>AABBCCC@CC?B?BAA>????/?;>>?@A@AA>><3<=:;;;;*;;><5555&5<;8566;==>>B>B?BB????@BBBBCCCCCCCCCCBCB?CCCC>BABB@@AB>C@CAA?ACBBBCCC?BBBABB?BB>>>::>;;;>4;::4:::::+7;7;///>@BBA<A;@@AA;?;?ECBB?BCCCBBB?B?BCC=CCC?AAAAACCC>?>@@@@??@?BCBBBABB?CCAAB@D?B?BCEEC::9
@ATNG8:02117:00284
GATGGTAGATATATGCACGCTCTACCAGAAGATCAGGAACTCTAGAAGAATTCAGATTTTTAACACGAGAGTAAACGTAAAAAGAAGGTTTTACAAGACTCACGTTAACAATATTGCAGCAGTACGCGCACAATCGAAGCGCAGTAAGGATGGCTAGTGTAACTAGCAAGAATACCACGAAAGCAAGAAAAAGAAGTACGCTATTAACTATTAACGTACCTGTCTCTTCCGAAACGAATGAGTACGTGTGACGTACGTGAGCTACCATCGTTCCTTCTGAGTCT
+
?>>C:>?CBA<CCBB=B>C<95:>=8=5845AB??@@B?BBB===@7@=;@<56699:::)9462222255666/67<<<<<+<=7<6;;;0;::96666<=<=>9=?BC?BBC>A@??@AAAAAACCDCBB?BBCB?B??>CB@@;@:@994:B???BBC@@@@>>>::;3::96<==DC;=8818<<<<*//)////88=BA=D<A>??<A<>>CBB@C@@@A??<?@DBC?CEF?B???@@@@@@;<ADCCECEBEBAABDC?AAA??9>9:5:BC@@@?@
@ATNG8:02132:00266
GATGGTAGGTGCACATGAGTGTATCCAGAAGATCAGGAACTCTAGAAGAATTCAGATTTTTAACACGAGAGTAAACGTAAAAAGAAGGTTTTACAAGACTCACGTTAACAATATTGCAGCAGTACGCACACAATCGAAGCGCAGTAAGGATGGCTAGTGTAACTAGCAAGAATACCACGAAAGCAAGAAAAAGAAGTACGCTATTAACTATTAACGTACCTGTCTCTTCCGAAACGAATGAGTACGAGAGTCAGAGCAGAGCTTACCATCGTTCCTTCTGAGTCT
+
777727::27/////545:::;<<@=?;<7:;>5557>9><AACCC<BB>A<@CCBBDEI5J?;;:9>>996=?7>><<<<<'88385:;;.::<9=<=>=474@;@;@@>BBA49978@;;<;;>>?@@@A@CCBB>:::98AAA8A=@>>;>>?AB@AA<;;;000=>>6:77022888.222+22222$.3.3...732225:6;55505/55;;;8<:<000>+0,0A?9???6>AA?@BBBB@?@=>?>>C@@>96//)/:387;=>9>9>075555555
@ATNG8:02136:00259
GATGGTAGGCGACATACATACGCGCCAGAAGATCAGGAACTCTAGAAGAATTCAGATTTTTAACACGAGAGTAAACGTAAAAAGAAGGTTTTACAAGACTCACGTTAACAATATTGCAGCAGTACGCACACAATCGAAGCGCAGTAAGGATGGCTAGTGTAACTAGCAAGAATACCACTAAAGCAAGAGAAGAAGTACGCTATTAACTATTAACGTACCTGTCTCTTCCGAAACGATGAGTACGTGTGCCGACGTGTCTCCTACCCATCGTTCCTTCTGAGTCT
+
CCCD@CCD>@ACCCE;;;B@<0000+//749<<<:8178<000@@@;;?;>;@AA>@AAA,A=A;;;BBABAA@6?B::999$9949==@@2=B<:>C>BA@??A>B799?AAA=8979;9=A9;9B@@;;:9;;9?<>?9:8?=A6B=B9:89@CBAABC?CAA:9:;==9:9:399>@A7?77/6:76/5<178<<=>BBB7;6;@?@5<5;>;::=?>>>;;;+.--::,8-.-/889////.533.3866678755+2222'2888B??;>;<:0//555
@ATNG8:02136:00277
GATGGTAGCGCACACATAGATACAGTACTCATTCGTTTCGGAAGAGACAGGTACGTTAATAGTTAATAGCGTACTTCTTTTTCTTGCTTTCGTGGTATTCTTGCTAGTTACACTAGCCTTCCTTACTGCGCTTCGATTGTGTGCGTACTGCTGCAATATTGTTAACGTGAGTCTTGTAAAACCTTCTTTTTACGTTTACTCTCGTGTTAAAAATCTGAATTCTTCTAGAGTTCCTGATCTTCTGGACGACGCGCACTGACACTACCATCGTTCCTTCTGAGTCT
+
@;>>@ECCCCCCCCCCBBBCCCBCCBBBBBBA>AAAB>BC@C@CBBBBBC?CCCBC?B?BBCC?B?BBAA>>>B@>@@@@B3BB?BBCD>CBCC@CCC@CC;;;CCCJ@CCCCCB?@=@<@=@?CCCCCCCD@CCBB?BBBBBBBBBCCCCBBBB@BBB?BB@B>AABCCCCCCACBBBB9B>B>;;;;;*;BBCC>BACCCCCCBD6;;;;*;@BBB?B>AB?CBBBE??=?@DCCC??<?BCBDDAA@BBCCCBACDCCCCBB@BCB@A=A=@<??ABA?>>
@ATNG8:02139:00262
GATGGTAGGCGTCATACATACGCGCCAGAAGATCAGGAACTCTAGAAGAATTCAGATTTTTAACACGAGAGTAAACGTAAAAGAAGGTTTTACAAGACTCACGTTAACAATATTGCAGCAGTACGCACACAATCGAAGCGCAGTAAGGATGGCTAGTGTAACTAGCAAGAATACCACGAAAGCAAGAAAAAGAAGTACGCTATTAACTATTAACGTACCTGTCTCTTCCGAAACGAATGAGTACCTCTCAGACGCTCGTCCTACCATCGTTCCTTCTGAGTCT
+
@;==8><<8;;;>BDBCCCBBC<<;?CBA7;;0000*0)0/::=BB>AA1717>CBBCCD1A>BBBBDCGG<;;/;@;;;;.5:.96@@@9A=A9BCCCCBBBE=A=??:???:?@AABBBCCCDCCCCCC@CBBB@AA?????A>B?AAA=A@@?AAAA?:99A@@>@>;=00,/=97>4522355555'.;66/..7569=9=9@>><;>5;8@@D@CBBBBBB8:8:A@6?9909A?@@AB?BCCCAA???;;;;;;4:::7;???D?C?B?:::;877>
@ATNG8:02096:00314
GATGGTAGCAGACGTGACAGAGCGCCAGAAGATCAGGAACTCTAGAAGAATTCAGATTTTTAACACGAGAGTAAACGTAAAAAGAAGGTTTTACAAGACTCACGTTAACAATATTCAGCAGTACGCACACAATCGAAGCGCAGTAAGGATGGCTAGTGTAACTAGCAAGAATACCACGAAAGCAAGAAAAAGAAGTACGCTATTAACTATTAACGTACCTGTCTCTTCCGAAACGAATGAGTACTATGTAGAGCTCTATTCTAATCGTTCCTTCTGAGTCT
+
EEBB@CA@ADCECBEBBBCBCCCAA?CCA>BBBA>=<=@BBCACCA?AA>A<?==>>>>>/D:??===ADD@?A6=>:;;;;*;@>@599905C=:=B=BBBBCC?B?BC>AAA>AA@BCCCCDCCDC@AA@AABB>BBCBBB@@<??C??=?CBBBCCC?CCCAAB?CC=>>:8<==>=7;;;5;?>??/<<7<///=@B@@<@<@A@@<@;??BCC?CBBBB??<>>BBC>DBA=@CCCAAA==@@AC?@@?>>>AA<@@A9=>@A:>:<<???AA???
@ATNG8:02105:00332
GATGGTAGATACTCGCTGATACACCCAGAAGATCAGGAACTCTAGAAGAATTCAGATTTTTAACACGAGAGTAAACGTAAAAAGAAGGTTTTACAAGACTCACGTTAACAATATTGCAGCAGTACGCACACAATCGAAGCGCAGTAAGGATGGCTAGTGTAACTAGCAAGAATACCACGAAAGCAAGAAAAAGAAGTACGCTATTAACTATTAACGTACCTGTCTCTTCCGAAACGAATGAGTACTATAGACTATCTGAGACTACCATCGTTCCTTCTGAGTCT
+
ACEF?BBBCJCBBBCCCCBBBD???9?@B?BBBAAA>A=@AA99:C@B?<?>>==;;;:;+;:>?=>>?BAAAC:>=:::::*:B>B4:9:&5@;9;?;;?>>=B?B?CC@BBB?@AA@BDCDCCCCBBAAA@CBBB=B@??@@AA;@=A@?=?BBBBBBB?BCCBBB=@@=9775;=>>=48863:=>AA/893:///:;?=>:><@@@?<A<@>BBCACBAA@AA;@?ABB=BBB?BBBBCA@@?@@@A???ABCC@AACCBB?BABBC?B?B?BBBBB>>>
@ATNG8:02106:00348
GATGGTAGGCACTGCGCACACATCCCAGAAGATCAGGAACTCTAGAAGAATTCAGATTTTTAACACGAGAGTAAACGTAAAAAGAAGGTTTTACAAGACTCACGTTAACAATATTGCAGCAGTACGCACACAATCGAAGCGCAGTAAGGATGGCTAGTGTAACTAGCAAGAATACCACGAAAGCAAGAAAAAAGAAGTTACGCTATTAACTATTAAACGTACCTGTCTCTTCCGAAACGAATGAGTACTGTATCTATGTGTGCGCTACCATCGTTCCTTCTGAGTCT
+
4:;<7<>@87///77<;;;;;><<=266>:BBBCCC?B?><:/0//)/6166988::=A=)82373333<;::9/89;9595$9<9;7<@@2@@@:;;;;=<<;;7;7;;;?@@8;;;;@B@@AA?@@@AAB?BCBB>BABAAABD?C>?::8:BCBBBBB9999;;?8>A?775::8676/68828;>>>>'9:3//+//<<@@@<?:==99076(7:A>?<??AAABB?A><>>:?CC?DCDAA>>>>>???;;;;BB>==@@@@@<@@@@@;?;@055;<;888
@ATNG8:02112:00304
GATGGTAGCGCACACATAGATACAGTACTCATTCGTTTCGGAAGAGACAGGTACGTTAATAGTTAATAGACGTAACTTCTTTTTCTTTGCTTTCGTGGTATTCTTGCTAGTTACACTAGCCATCCTTACTGCGCTTCGATTGTGTGCGTACTGCTGCAATATTGTTAACGTGAGTCTTGTAAAAACCTTCTTTTTACGTTTACTCTCGTGTTAAAAATCTGAATTCTTCTAGAGTTCCTGATCTTCTGGCTCTCGTAGACAGATACTACCATCGTTCCTTCTGAGTCT
+
5778188;<<<>@@@>>>BBB;;9@;9399875;=<7397275/////960888//)/168:=7>7:;0///77168)33889)99=3345=4;;=?:>6626=6;666>>:ABBBCBBB@BBB?B>AAA@?@;;;@<=@:B>@666;;::;:<<;;?99888>>7<4:>C699C?C<;///00$/)0)//999'99???4;6555555695::<<(54456169=?8699994<5:5:<<<:;;:>@=B@BAA@@BBBBCCDCEBBBB?;;;@A;?;?;?@@ABBBB
@ATNG8:02115:00312
GATGGTAGTAGTACACTAGTCATACCAGAAGATCAGGAACTCTAGAAGAATTCAGATTTTTAACACGAGAGTAAACGTAAAAGAAGGTTTTACAAGACTCACGTTAACAATATTGCAGCAGTACGCACACAATCGAAGCGCAGTAAGGATGGCTAGTGTAACTAGCAAGAATACCACGAAAGCAAGAAAAAGAAGTACGCTATTAACTATTAACGTACCTGTCTCTTCCGAAACGAATGAGTACACACTCTCATATGACACTACCATCGTTCCTTCTGAGTCT
+
;;5;16;=@@BC@B666;:;:9///)/77)/:B@:;7;:@@A?@??9?>;@;<=<99999$3177;:98;;339*9?@@=?0;=7@4???4>?C@CCBBBCCBB?BADD?DAC>BB>>BBCBCCCCCCDCC@BB?>9?9::AABC@C@C::8:A@@ABCF?BBCCDC>AA:8785;;>>=4<89188888(//)////=9>>?<?;>>??>D;??CCC@BCBBBBB?B?BCC?CBB?BBCBB@@@@@@@@@@=>>?AA@AAAAA?BAAAC?C?B?B??>B9::
@ATNG8:02118:00306
GATGGTAGGCGACATACATACGCGCCAGAAGATCAGGAACTCTAGAAGAATTCAGATTTTTAACAACGAGAGTAAACGTAAAAGAAGGTTTTACAAGACTCACGTTAACAATATTGCAGCAGTACGCACACAATCGAAGCGCAGTAAGGATGGCTAGTTGTAACTAGCAAGAATACCACGAAAGCAAGAAAAAAGAAGTACGCTATTAACTATTATACGTACCTGTCTCTTCCGAAACGAATGAGTACTATGTAGAGCTCTATACTAATCGTTCCTTCTGAGTCT
+
;@@B=@@A<>:656<<;;;::<;9515=A9;;95<@<B9<;;;;76068(/(/9888888$-(--(-558;;444)4/7799&//)/)///&///27445;::<<48488489836:///;:=@DA;655>>:>@@@4949999<;7:47--(-65--(-8836:88886==/44:488<<<57773222222#2602226==777272779:5@55686560///995948289=5<6516::;<=<>AA>>888999///;;:>A=A;;@<@<@=@@@@@889
@ATNG8:02119:00339
GATGGTAGCAGACGTGACAGAGCGCCAGAAGATCAGGAACTCTAGAAGAATTCAGATTTTTAACACGAGAGTAAACGTAAAAAGAAGGTTTTACAAGACTCACGTTAACAATATTGCAGCAGTACGCACACAATCGAAGCGCAGTAAGGATGGCTAGTGTAACTAGCAAGAATACCACGAAAGCAAGAAAAAGAAGTACGCTATTAACTATTAACGTACCTGTCTCTTCCGAAACGAATGAGTACAGAGAGTACGATATGTCTACCATCGTTCCTTCTGAGTCT
+
/:7<9=9@C;69>@=BBDA@@BA@@>ABE@CBBBBB?B@BBBBBBB@BB?B@>>:9:DDD/A<>>==>>CA@A?/::;;;;;*;@>@?ABB7=C>:6;6CCBBBB?C?BB?BCC;?>99;ACAAA@BBFBBC@BBAB>@@@?=<<>1:4:993:=@@@@AB>CBC@>?>??9;;;188>>>1;8818@@@C/6706///69=>A<A<>>>><A8;;CCC@FBAAA??<??BBD=BBB>A@B@@?;;@?988=;;;???====<<=9<<<==.7178=AAAAAAA
@ATNG8:02135:00307
GATAGTAGTACACTAGTCATACCAGAAGATCAGGAACTCTAGAAGAATTCAGATTTTTAACACGAGAGTAAACGTAAAAAGAAGGTTTTACAAGACTCACGTTAACAATATTGCAGCAGTACGCACACAATCGAAGCGCAGTAAGGATGGCTAGTGTAACTAGCAAGAATACCACGAAAGCAAGAAAAAGAAGTACGCTATTAACTATTAACGTACCTGTCTCTTCCGAAACGAATGAGTACGAGAGAGCACACGTGTCTCCATCGTTCCTTCTGAGTCT
+
CCCCCCCCCCDBBBBCCBCCBB@EDFABABC;;8;<@@CBBBC@CC?A>AAA@ABBB3B>@@A???BCAAA;>D;;;;;*;C>A=BBA8@CD@CBABBCFCC?B?BB?CCC?CCCCCBCBCDBCCCDCC@CCBB>B@AABAAA?C?C??=?CCBBBBB?BBBBBC?BB?>::7;;@AA7;;;:>@BBB/@@9=///==A??;?<AABB;A;@@DCB?BB???BB>B?CEE@EAB?BBBBBB??@>>>::;@@@@@AA>>>><??@?A=B<A;??@AA;;;
@ATNG8:02141:00304
GATGGTAGTGATACAGATCAGACACCAGAAGATCAGGAACTCTAGAAGAATTCAGATTTTTAACACGAGAGTAAACGTAAAAAGAAGGTTTTACAAGACTCACGTTAACAATATTGCAGCAGTACGCACACAATCGAAGCGCAGTAAGGATGGCTAGTGTAACTAGCAAGAATACCACGAAAGCAGAAAAAAGAAGTACGCTATTAACTATTAACGTACCTGTCTCTTCCGAAACGAATGAGTATGATGAGATCTCGTGTGCTACCATCGTTCCTTCTGAGTCT
+
;>>C9==BBBCCCBBBCA;;:<@>=7??>9=?@??>9?;B<=@@<B?BA;<888852555'7379678:A::;A8>>>>>=>,@;=;555606@=:>A;@CCCCE@B@AA?CCC?BB=>@@AACCCDBBBCC@CAAA?BAAABBBB?C@CAA?BBBBBDDCAAAABCC@DC>@@??@@AAA7>9:888888%/878/./97??><>;=>AB;C=BBC@@=@A@@@AA5:89AB=BCB=??BBCBBEBBBA@@?BDBBBC?>>@BA<=988=;><C9?995<777
@ATNG8:02096:00391
GATGGTAGATACTCGCTGATACACCCAGAAGATCAGGAACTCGTAGAAGAATTCAGATTTTTAACACGAGAGTAAAGTAAAAAGAAGGTTTTACGAGACTCACGTTAACAATATTGCAGCAGTACGCACACAATCGAAGCGCAGTAAGGATGGCTAGTGTAACTAGCAAGAATACCTCGAAAAGCAAGAAAAAGAAGTACGCTATTAACTATTAACGTACCTGTCTCTTCCGAAACGAATGAGTACTGTATCTATGTGTGCGCTACCATCGTTCCTTCTGAGTCT
+
6====C=@AB665=555=><BABBC<@?B@CBDBBB@@<@@000=::5//(5056...;;;)8366355577:==7:56555'694749;;.9?=@=9;;9=<<=8<:78/6:;5:AAAGFC;;;BBAA@DDACB;:89CC998>?8:6000+0;===?CC=??BBBC=@<=AA@798.///(///)/<<<=,;=6@>A@@>>=>:>:>>>>=A;=>@@@=@B@@@>=6;477827=>8><@@>>>>A9968897AA??><;55597=;886.3.5(./////99
@ATNG8:02097:00362
GATGGTAGCGCATATCAGCGCAGCCCAAAGATCAGGAACTCTAGAAGAATTCAGATTTTTAACACGAGAGTAAACGTAAAAAGAAGGTTTTACAAGACTCACGTTAACAATATTGCAGCAGTACGCACACAATCGAAGCGCAGTAAGGATGGCTAGTGTAACTAGCAAGAATACCACGAAAGCAAGAAAAAGAAGTACGCTATTAACTATTAACGTACCTGTCTCTTCCGAAACGAATGAGTACGATGAGATCTCGTGTGCTACCATCGGTTCCTTCTGAGTCGT
+
=?@DADBCBBAABBCCCCDBAAA@@8@C=BD@AAB@BACBBCCCC?CC?C>@@@AABCB3B?BBCCBBBB>::6:?AABCC5BD>C4<<<-:B@=?A<@?>CBA=B@BC@????BCBBCDFDBBBCCBBBD@AB@@=@@@@@@@@;@<@??=ACBCCBBB?CDCBBB?AB;;;=;????C:===:=====.9>7<///<<>==:=:=>>@6;7;AAAA?C?::9==3949AC>BBB?AAA??;=>=CBA:;:::;;===@@@@?:<6//(/38(/)/5799////
@ATNG8:02099:00353
GATGGTAGTATATCGCGTCGCTATCCAGAAGATCAGGAACTCTAGAAGAATTCAGATTTTTAACACGAGAGTAAACGTAAAAAGAAGGTTTTACAAGACTCACGTTAACAATATTGCAGCAGTACGCACACAATCGAAGCGCAGTAAGGATGGCTAGTGTAACTAGCAAGAATACCACGAAAGCCAAGAAAAAGAAGTACGCTATTAACTATTAACGTACCTGTCTCTTCCGAAACGAAATGAGTACGAGAGAGCACACGTGTCTACCATCGTTCCTTCTGAGTCT
+
:::A699B<??=655:;;>>===48-35;49?B@@@=A=@A@ABCC?CD@C?AAABBBBB1?:>A;;;=>?777)7=9;:;:':<=>5555&5@;5;;<;::>58089=?=BBB7BB@@ACCCCDCC???AD?DA>?9>>>777=>8<:<00+0;;;::=C>BBBC@B?BC@??A:A@@@C055,56788:;*:>:=888<?AA;4949---)-077@<>:>B@@<==8=6;==3<377)7<=<@A==>@C?>>=@@AAA6657766/52277-5-2.75678222
@ATNG8:02102:00362
GATGGTAGATATATGCACGCTCTACCAGAAGATCAGGAACTCTAGAAGAATTCAGATTTTTAACACGAGAGTAAACGTAAAAAGAAGGTTTTACAAGACTCACGTTAACAATATTGCAGCAGTACGCACACAATCGAAGCGCAGTAGGGATGGCTAGTGTAACTAGCAAGAATACCACGAAAGCAAGAAAAAGAAGTACGCTATTAACTATTAACGTACCTGTCTCTTCCGAAACGAATGAGTACGAGAGAGCACACGTGTCTACCATCGTTCCTTCTGAGTCT
+
DDBB?BDFBCBDDDAAACCA@AA??<?AA=ACBBA@>@=@@BBBBC@BB?@:>=AAADCC/A<A>>>>AD@@>C/99;;;;;*;@>=@CDA2CCC@CCBBBBBBB@B?BC?BBD>AABBCCCCCBBBBCCCB@BBBB=?>?<@@@ABD>B;;8:BBBBDCC?BBBAAA?BB=?9938;<>@7;;;5;>>??/;>9<///76;BB=C=C>>><@<@@CCC@CCAAABB<><?CC=C>><>@@ABBBB>>>?@:::@@A;<;??A>>;>>>=>9=5;5;?A;;;@@
@ATNG8:02103:00354
GATGGTAGAGAGACTGTAGCGCACCCAGAAGATCAGGAACTCTAGAAGAATTCAGATTTTTAACACGAGAGTAAACGTAAAAGAAGGTTTACAAGACTCACGTTAACAATATTGCAGCAGTACGCACACAATCGAAGCGCAGTAAGGATGGCTAGTGTAACTAGCAAGAATACCACGAAAGCAAGAAAAAGAAGTACGCTATTAACTATTAACGTACCTGTCTCTTCCGAAACGAATGAGTACTGCGTCTCACTCTCGCCTACCATCGTTCCTTCTGAGTCT
+
CC>C@D?BCCAAA;??==<<@@AA@<AAA>AB@A@A<??B977=CC?CC<?9<<576=>>*:0558555;=555-7=@@@@79A2;.;:055549;;;====B>B?CC@BBB=@?BCCACABB;;;BBBB@BBBB>AABAAA??<@?B@@=???ABBBC@BBBBCC;??====:???@@8>==:=@DED/;=9=///=@BBC;?;?@??<@;@ACDE>AA:::99>A<>?D>AAA?BBBB@=</009@@?A@@@?@???;?A@=AC<>>>?;?:=8:==333
@ATNG8:02107:00386
GATGGTAGCTCGCTGATGATATCTCCAGAAGATCAGGAACTCTAGAAGAATTCAGATTTTTAACACGAGAGTAAACGTAAAAAAGAAGGTTTTACAAGACTCACGTTAACAATATTGCAGCAGTACGCACACAATCGAAGCGCAGTAAGGATGGCTAGTGTAACTAGCAAGAATACCACGAAAGCAAGAAAAAAGAAGTACGCTATTAACTATTAACGTACCTGTCTCTTCCGAAAACGAATGAGTACTACTCTCAGAGACACACTACCATCGTTCCTTCTGAGTCT
+
CCLGACDCBB>B=B>CCBBCC@A@B@BBB>AAAABB>A>ABBAA??<?A?@<?@<77767(57:<?AA?<<75:/79;:99::#9;6<6=@@2<;;:>96:CCCBC>A=?@<?AA<@@ACBBBBCCDDCCB@@;>A995:AA@@@997;?BAB@BBBBAABB?BBCB@>;?B<8888=<:::1:874:<==>>'9=69///;;=AD3836;>=:>;;;@CD@CCCCD@=3:3999:+:>>;@BDCBA>?ABB@AAAB;;;AAAAAA==7;;??B;?;@:;;;BB888
@ATNG8:02108:00368
GATGGTATTGATACAGATCAGACACCAGAAGATCAGGAACTCTAGAAGAATTCAGATTTTTAACACGAGAGTAAACGTAAAAAGAAGGTTTTACAAGACTCACGTTAACAATATTGCACAGTACGCACACAATCGAAGCGCAGTAAGGATGGCTAGTGTAACTAGCGAGAATACCACGAAAGCAAGAAAAAGAAGTACGCTATTAACTATTAACGTACCTGTCTCTTCCGAAACGAATGAGTTCGATGAGATCTCGTGTGCTACCATCGTTCCTTCTGAGTCT
+
==;;7;;>6@@@@;?AA;549;:4:05;;7=EC?>?>B<8<8888:7BD?B?878>>>>9*9577722297;7=08:;5559$9:;<==>=0=@>:=B=BCCDCC?B?BB?BGE>AABBBB@??DCCBB??<@@CC>A=>>==>A<A;@::7;??>AA;;7;EAAA=>>D;??A=>>>??7:<@<99999$8838?:A<8>?;?B>AABC?D?BABBC@BB>>>==:=<>>K;ACC?>>??B<@?===FC>>>@>>?@:;;;;;=?>>8716:?:765AA@AA
@ATNG8:02112:00363
GATGGTAGCATCATGCATATCTCACCAGAAGATCAGGAACTCTAGAAGAATTCAGATTTTTAACACGAGAGTAAACGTAAAAAGAAGGTTTTACAAGACTCACGTTAACAATATTGCAGCAGTACGCACACAATCGAAGCGCAGTAAGGATGGCTAGTGTAACTAGCAAGAATACCACGAAAGCAAGAAAAAGAAGTACGCTATTAACTATTAACGTACCTGTCTCTTCCGAAACGAATGAGTACTGCGTCTCACTCTCGCCTACCATCGTTCCTTCTGAGTCT
+
@BCC?CBCBCCCCCBBBBBDCAAAA?CCC?BBB><>@A>ABB99:C@B@<@9:9;=<;<<)827979;;A>??=3;>;;;;;*;@@@5999'5;<9696==@>;@=??DD@BCC?BBBCCCBBBBBDDCCBA?CDBB>BBB@?@@@8?<@::5:AAABCDC?BBBBBB>AA???:8==>>=4;;;7;EEED/=<7<///==B;;8;<>>BD<>;>@BBB?CCCBBBB@B?BBC?CBB?BBBCBBB?>??@@@@@???==9838===?AA>?<??A=@@@@@999
@ATNG8:02115:00367
GATGGTAGCAGACGTGACAGAGCGCCAGAAGATCAGGAACTCTAGAAGAATTCAGATTTTTAACACGAGAGTAAACGTAAAAAGAAGGTTTTACAAGACTCACGTTAACAATATTGCAGCAGTACGCACACAATCGAAGCGCAGTAAGGATGGCTAGTGTAACTAGCAAGAATACCACGAAAGCAAGAAAAAGAAGTACGCTATTAACTATTAACGTACCTGTCTCTTCCGAAACGAATGAGTACTATGTAGAGCTCTATACTAATCGTTCCTTCTGAGTCT
+
CCCC@CBBBCCDDDCBCCCCCCAA@?CBC?BBBABB>B<@?AABBC?CC=@=<>=77779.;=BC@>>>@@AAA7==;;;;;*<;><5555&5<<8666<=<<:?=?@BB?CBC>ABBBCCCCCCDBABCCC?BBBB>BBBBB@A@<@?B>>=?BCCBCBB?BCBBBB@BA==::5;;<<<48756=BBBB/==9=///=@BBB;?;?BCC;>:>@BCB@BBA@@@@8?;?AB>BCC?AA@CDB@@AA???AAA@?@?@@A???=@@@B?C?C?CCCBA999
@ATNG8:02122:00384
GATGGTAGGTGCACATGAGTGTATCCAGAAGATCAGGAACTCTAGAAGAATTCAGATTTTTAACACGAGAGTTAACGTAAAAAGAAGGTTTTACAAGACTCACGTTAACAATATTGCAGCAGTACGCACACAATCGAAGCGCAGTAAGGATGGCTAGTGTAACTAGCAAGAATACCACGAAAGCAAGAAAAAGAAGTACGCTATTAACTATTAACGTACCTGTCTCTTCCGAAACGAATGAGTACTGCGTCTCACTCTCGCCTACCATCGTTCCTTCTGAGTCGTTCCTTCTGAGTCT
+
@@>>=AAB>BCDCCGBBBCCCCCBB?BBB>BBCCBA?A?CCCABBC@CC?B?@B?99999*:>BCCCCCCCC@C@CA99:9:':B:A;AAA9AAC@AAABAAACC>A>AA>AAA<@>AABB@@BCDDCAABA=BBBC>BBBB<<<>6>8>>=9?AAABBBB?BDCBBB@BB=?;928:>>=4:7838@DDD/=<7=///==AAA=A<A>>><><>>BCB@CCBA@AA>A?ABC>BBA?BBBBBBCA@ABBABCBBBCDBBB?BDD@DCCAA?B@D@BBBCCBBBB;?;?>@@ABAA:8
@ATNG8:02131:00374
GATGGTAGGCGTGTGAGAGTCTGCCAGAAGATCAGGAACTCTAGAAGAATTCAGATTTTAACACGAGAGTAAACGTAAAAAGAAGGTTTTACAAGACTCACGTTAACAATATTGCAGCAGTACGCACACAATCGAAGCGCAGTAAGGATTGCTAGTGTAACTAGCAAGAATACCACGAAAGCAAGAAAAAGAAGTACGACTATTAACTATTAACGTACCTGTCTCTTCCGAAACGAATGAGTAACTATGTAGAGCTCTATACTACCATCGTTCCTTCTGAGTCT
+
=9;;5;<<7<<>>=?>>=<0////)/<<7>B;:9;59;@@AA@AB=A@<@;9999999*78><>44222999.7755252$25.5-222)27749:5;>>>>A=A=@@>>==8<=CAA>>>@@@;::AAA=B@?@6::>>>>AB:>:=A<@@888@@BB;@@@@@@;??=B>>:<=>AE9><:6/////(//)/9:<888>>>=A=AA>>:>:=<<<=8<A=<=??;>;>BB8=>><>>>?8818>:;:@?==========<<8817AAAA<A8;8;BAA>>>>
@ATNG8:02133:00364
GATGGTAGCTCTGCTCTGACTCTCGTACTCATTCGTTTCGGAAGAGACAGGTACGTTAATAGTTAATAGCGTACTTCTTTTTCTTGCTTTCGTGGTATTCTTGCTAGTTACTCTAGCCATCCTTACTGCGCTTCGATTGTGTGCGTACTGCTGCAATATTGTTAACGTGAGTCTTGTAAAACCTTCTTTTTACGTTTACTCTCGTGTTAAAAATCTGAATTCTTCTAGAGTTCCTGATCTTCTGGGCTGCGCTGATATGCGCTACCATCGTTCCTTCTGAGTCT
+
A@BC?@ACBB?CCCCCCDDBBCCBCBBAEB7749A@C=;;7;@BBBCCDC@CCCBC@B@CBCB?C@CCCDF;;;B?AABBA0??=>BDD>CBBB?BCC@BCACBBCBC@CCCBBBBA@BBB>A=BC??@CBB?CAAA@C@@@CCCBCAAABBBCC?AAA?BB?B>AAC;;;CGDADBBBB7B;A;;;;;;*;BDCJ?BBCCCBC@@@;??@@0@AABE@B@BC@CCCBBBB?B?BBBC??<?@EB=CBBCBBCECCBBBBCBBBC@CAA@A=A=A=BBBBBB;;
@ATNG8:02135:00357
GATGGTAGCGAGCGAGTGTGTATACCAGAAGATCAGGAACTCTAGAAGAATTCAGATTTTTAACACGAGAGTAAACGTAAAAAGAAGGTTTTACAAGACTCACGTTAACAATATTGCAGCAGTACGCACACAATCGAAGCGCAGTAAGGATGGCTAGTGTAACTAGCAAGAATACCACGAAAGCAAGAAAAAGAAGTACGCTATTAACTATTAACGTACCTGTCTCTTCCGAAACGAATGAGTACCTCTCAGACGCTCGTCCTACCATCGTTCCTTCTGAGTCT
+
9=<<>B<AACDCBBBCCCCDCCCBC?CCC?AAACAA?@>AACBBBB>BB>C>>>BBBDDD5E@CCCBBCCECCC<BB;<<<<*<A>B5:99&4<<8666;>==BB>A=@A<???;??ABCEDCCBCCCCCBC?CCCC=BABB@@@A>B@ECB?BBBBCCCC?BCB?@A>CB>>=<>@@?@?9778188888(/95:///==BCA<A;AAAA;>;?@CCC@CCBBABC=?=?DD>CBB?BCCBBBB?AA@CB@A?A?@@@AA:=?A<A>??C?A?C?BBBBBAA@
@ATNG8:02141:00395
GATGGTAGCGCATATCAGCGCAGCCAGAAGATCAGGAACTCTAGAAGAATTCAGATTTTTAACACGAGAGTAAACGTAAAAAGAAGGTTTTACAAGACTCACGTTAACAATATTGCAGCAGTACGCACACAATCGAAGCGCAGTAAGGATGGCTAGTGTAACTAGCAAGAATACCACGAAAGCAAGAAAAAGAAGTACGCTATTAACTATTAACGTACCTGTCTCTTCCGAAAGAATGAGTACGATGAGATCTCGTGTGCTACCATCGTTCCTTCTGAGTCT
+
AA@A7;<>>>ICCCCCCCCCCCCC?CDC@B@AB::89?BBCCDCC@BB>A>@BAABBBB2BACCDCCCCCCCC;BB::;;;*;@>@499909CA:=B<ABBBBC?B?BB?BBB>AABBBBBBBCCED@B@C@DCCC?B?>>>??A?B?A@@=@CBBABBA?CACAAA@BB>??>9====<88785;DEHD/==9=///==A??;?<AAAA<A<@@CBB?BBBA@BA=@=@AA<AA?BBCCCBABBBCBB@@A???:::>>?@B<A??@A=A8=9=<<=?==>
@ATNG8:02092:00413
GATGGTAGTGTCATATGAGAGTGTGTACTCATTCGTTTCGGAAGAGACAGGTACGTTAATATGTTAATAGCGATAACTTCTTTTTCTTGCTTTCGTGGTATTCTTGCTAGTTACACTAGCCATCCTTACTGCGCTTCGATTGTGTGCGTACTGCTGCAATATTGTTAACGTGAGTCTTGTAAAACCTTCTTTTTACGTTTACTCTCGTGCTAAAAATCTGAATTCTTCTAGAGTTCCTGATCTTCTGGTAGAGCGTGCATATATCTACCATCGTTCCTTCTGAGTCT
+
@=>?ACCDBECECCBBBBBBACCCCBBAB@>@=@ABB=CC?C@CCCCCDD?BABCC@C@B;88=9B9@>=6----(,2,22222'--(/666.9:;;<BA@8==37838:?8CBBBBBCC?BAA>A?CDCCBBCCADCCK@CCCBCABBCCCCCCCCL@EAA>?B>A?BBCDCCCDC?B;<;<5;>D>CBCBB2BBBDC>CDDDCCCCCCFCFCG5CCCCC@C@ED@CCF:;;C?B?BBCCCC>@?B?CCBBBBBBBBBCCCACCBBB?BBBAB?C?C?CCC?>@?@
@ATNG8:02092:00439
GATGGTAGCGCATATCAGCGCAGCCCAGAAGATCAGGAACTCTAGAAGAATTCAGATTTTTAACACGAGAGTAAACGTAAAAAAGAAGGTTTTACAAGACTCACGTTAACAATATTGCAGCAGTACGCACACAATCGAAGCGCAGTAAGGATGGCTAGTGTAACTAGCAAGAATACCACGAAAGCATGAAAAAAGAAGTACGCTATTAACTATTAACGTACCTGTCTCTTCCGAAACGAAATGAGTACGATGAGAGAGCTCTCTCTACCATCGTTCCTTCTGAGTCT
+
<<=?<@?CCA?BCCDBBCBBAA;;:49AB=ABBA@?=??CAB@@@B>BC>B8=;:55555'56596===@????5=9;95555#5:4;7;@A2@?><666<<;<<<=?>@@>@A@<>=@@BBCCDEDFCCCBD@DCBB?BBBAAABB>B?A;;8;CBBBDBC@CBBBBB?BC@BBB<?;0//)//////////%-74////;;<>@<A<A>>>=A<@>BA@<@BBBAAB>@<AAA=@ABC=BBBBBBAAAAAA@@A@@>>==>99:::49AEAA<A<><>>?@?888
@ATNG8:02095:00432
GATGGTAGAGTATCATGTGTATCTCCAGAAGATCAGGAACTCTAGAAGAATTCAGATTTTTAACACGAGAGTAAACGTAAAAAGAAGGTTTTACAAGACTCACGTTAACAATATTGCAGCAGTACGCACACAATCGAAGCGCAGTAAGGATGGCTAGTGTAACTAGCAAGAATACCACGAAAGCCAAGAAAAAGAAGTACGCTATTAACTATTAACGTACCTGTCTCTTCCGAAACGAATGAGTACTACTCTCAGAGACACACTACCATCGTTCCTTCTGAGTCT
+
9;>?@CDCCCBBBBCBBBBBDBB??=?AA=AAAA::6;>ABCCMDC@CC=B;>B@:;;;;*:>@CBBCBBCCDD>B@A@DCC2BB?A>ADF9BBC?BBBBBBBBB?B>AB?BBB?BB>ACCEDA@@@EFEBA?BCCC?ABBBA@<>8@;?::6:@BBBBCC@CCDC==:<A877516/99<6//)//69899*6608/////59=<@<@@@A<@:>=BAA>BBAAAAA>A?AEK>CBB=A?BBABBBBBBBBB999?;ABBBB?@@<@@=>==C<=9=<</////
@ATNG8:02098:00420
GATGGTAGTCTCAGATAGTCTATAGTACTCATTCGTTTCGGAAGAGACAGGTACGTTAATAGTTAATAGCGTACTTCTTTTTCTTGCTTCCGTGGTATTCTTGCTAGTTACACTAGCCATCCTTACTGCGCTTCGATTGTGTGCGTACTGCTGCAATATTGTTAACGTGAGTCTTGTAAAACCTTCTTTTTACGTTTACTCTCGTGTTAAAAATCTGAATTCTTCTAGAGTTCCTGATCTTCTGGACGACGCGCACTGACACTACCATCGTTCCTTCTGAGTCT
+
4455166<@@B@995=@>>0//;:AAAAAC@@=>AAC=BD=A?AA@DCDD?AAABF@B?BBBB>C?BCAAA???C9::CCD3BB@BBB?A>ABB@BBB@BB?@@BCBCACCCCBCBB?BBB@C@CB@@@AAA=A@@@?B;;;BBAB@@@CCBCBB?BBB?BD@C?BBCCCCCCC@DCCCC<HAF@AA@@A,AC;;;/<;CBBBDBBB@BBBB0AAA;;5;<@@<@BBBC::9:?A@BB??=??A?@BB;;;CBBCB;<=CDCLED@BABCE@B?B?A:::A:::
@ATNG8:02100:00421
GATTAGTCTCAGATAGTCTATAGTACTCATTCGTTTCGGAAGAGACAGGTTACGTTAATTAGTTAATAGCGTACTTCTTTTTCTTGCTTTCGTGGTATTCTTGCTAGTTACACTAGCCATCCTTACTGCGCTTCGATTGTGTGCGTACTGCTTGCAATATTGTTAACGTGAGTCTTGTAAAACCTTCTTTTACGTTTACTCTCGTGTTAAAAATCTGAATTCTTCTAGAGTTCCTGATCTTCTGGAGATACACATGATACTCTACCATCGTTCCTTCTGAGTCT
+
==B@?;;6659955594444434444<99978;;;<;D9B:BAAA999.505==<8;+/)/0.)-(--8:9444:.43888'894988<03355.5996<@49:@@=>:>AB;;::B<>?B>@=BB@??BBB@??@D@CAA@00000/666616671333-39,3,3355;;<>=9655;;&5.545555&5555;0956665=<;;.4444$4444<.4.54.49>=;:?3939>>@?@=<?A=A>@;;;AA@@B>>>???@<<:=??>?6;/7/7///;///
@ATNG8:02102:00429
GATGGTAGTGTCATATGAGAAGTGTGTACTCATTCGTTTCGGAAGAGACAGGTACGTTAATAGTTAATAGCGTACTTCTTTTTCTTGCTTTCGTGGTATTCTTGCTAGTTACACTAGCCATCCTTACTGCGCTTCGATTGTGTGCGTACTGCTGCTATATTGTTAACGTGAGTCTTGTAAAACCTTCTTTTTACGTTTACTCTCGTGTTAAAAATCTGAATTCTTCTAGAGTTCCTGATCTTCTGGACAGAGTGTGCAGATACTACCATCGTTCCTTCTGAGTCT
+
;6=?:>CEBC>>>@@CBBCC@BBDCBBBABCBC@CCCC?CC@CAAA@BBBC@BCD@?=@@CBCB>B?CBBCC@??A>@AAAA/?>9?ABC>CCAB@AGF@CC@BBBBCD@CCDFCCBA>ACG@B?CCCCCCBC@CBBC@CCCCCCBBBFCCBCBBBBBBB@BB?B@BBBB@AADC>BA@@@7>;>4;;;;;*;@AAC=BBC@A@CBBB>BBBB3B@@AC@C@CC@DDDCBBB@BACBBBCB>A@D?CCCCDCCCBBBBBCCBBBBB?CBBGD?B>BACCCBBB::
@ATNG8:02103:00421
GATGGTAGCGCATATCAGGCAGCCCAGAAGATCAGGAACTCTAGAAGAATTCAGATTTTTAACACGAGAGTAAACGTAAAAAGAAGGTTTTACAAGACTCACGTTAACAATATTGCAGCAGTACGCACACAATCGAAGCGCAGTAAGGATGGCTAGTGTAACTAGCAAGAATACCACGAAAGCAAGAAAAAAGAAGTACGCTATTAACTATTAACGTACCTGTCTCTTCCGAAACGAATGAGTACGATGAGATCTCGTGTGCTACCATCGTTCCTTCTGAGTCT
+
A=>?;>?C?CC?CFDCDC?BB99:8;CC@DBBBBC<?;?@?;::;500*0;00973373'33796/0/89935.38B=@?@+>C@C@CFH<ABBGK@@BBBA@C>A?BC@BEC?CBAABCCCCCCCCBBBC@CBBB=?>BBCABB?B?BCB?BBCDBBBB?BBBBBB=AA;9884::888*6;;8=BDEED)9956///;=@AB=B=????=B<AACBB?BAAAABB@B?BBF>D??=>BBBBABDB===>>>@@@@@@>>>;;;<@>:;:1716*//5=88<>
@ATNG8:02104:00409
GATGGTAGACATATCGTACTCTCTGTACTCATTCGTTTCGGAAGAGACAGGTACGTTAATAGTTAATAGCGTACTTCTTTTTTCTTGCTTCGTGGTATTCTTGCTAGTTACACTAGCCATCCTTACTTCGCTTCGATTGTGTGCGTACTGCTGCAATATTGTTAACGTGAGTCTTGTAAAACCTTCTTTTTACGTTTACTCTCGTGTTAAAAATCTGAATTCTTCTAGAGTTCCTGATCTTCTGGGTCTACGCTCGTCGCGCTACCATCGTTCCTTCTGAGTCT
+
BBBD@CBCCEGBBBBFDEBBBBBBABABBBA?>@DDF>AB?B?BBBABDC?CA?@B=B8;;>C;A<=>=>AAD=:8888787#28388802@@D<???;??388=@==7>@@AAAAA<AAA;A<>>><@?@@<@AAA<@@AAAAA@@@???>===<>>>=>>;>=DAAABA@>>8>:;;;2;9>978888(5:775.5---672226(----$--778282-.-.77777727-233399599>=288;==AAA===776;79//+/99:806161677;;377
@ATNG8:02104:00438
GATGGTAGACATATCGTACTCTCTGTACTCATTCGTTTCGGAAGAGACAGGCACGTTAATAGTTAATAGCGTACTTCTTTTTCTTGCTTTCGTGGTATTCTTGCTAGTTACACTAGCCATCCTTACTGCGCTTCGATTGTGTGCGTACTGCTGCAATATTGTTAACGTGAGTCTTGTAAAACCTTCTTTTTACGTTTACTCTCGTGTTAAAAATCTGAATTCTTCTAGAGTTCCTGATCTTCTGGGTGCGCTACAGTCTCTCTACCATCGTTCCTTCTGAGTCT
+
<<<<466?<<A===>=?::555::;;AB=??@@C===5<;.3.3<773=<8695@=1515::;5?:699;<555;.44:::'4505:>>8;;;><A=E?BB@BBBCCC@CABABBBGACDD@C@BBCBBBAA=ABBB@CDCBCCCCCBCB@@@CB=ABB<??=@<?AA@AABBG@CCDDD6:69;=?BBB1BBBEE>CAA@@@?>99.9599'9;?BC@C?BB=@@@;<:B6;4;CAACC>>?CF?CC=<<BBBBBBCCCBBBCB@CC@@AADAC@CCCBE;;;
@ATNG8:02107:00409
GATGGTAGCAGACGTGACAGAGCGCCAGAAGATCAGGAACTCTAGAAGAATTCAGATTTTTAACACGAGAGTAAACGTAAAAAGAAGGTTTTACAAGACTCACGTTAACAATATTGCAGCAGTACGCACACAATCGAAGCGCAGTAAGGATGTCTAGTGTAACTAGCAAGAATACCACGAAAGCAAGAAAAAGAAGTACGCTATTAACTATTAACGTACCTGTCTCTTCCGAAACGAATGAGTACGATGAGAGAGCTCTCTCTACCATCGTTCCTTCTGAGTCT
+
BBBC@CABCCECCDEBBBDCGCCAA?ABC@BBBA?>;>;?@BBBBB?BC?B?>=<9999:+:;@@@AAA??=>=6<ABBBBB2A@>@5555&5;;8566;><<<B>B?BB??>??ABBBBCCCBBCCDCCCC@CCCB>ABBAAAAA=A?BBBBBBBCBBBC?BBCCCC?971766=?@?BB7::<688888*//+/>@CHABCC@C?BBCF?B?BBCBB@BAA@A@@9>;?BB=BBB?BBBBB>?AAAAAA@@@@@A@@><::8<7=>>>?7?9<9=>>AA:;;
@ATNG8:02113:00410
GATGGTAGTGTCATATGAGAGTGTGTACTCATTCGTTTCGGAAGAGACAGGTACGTTAATAGTTAATAGCGTACTTCTTTTTCTTGCTTTCGTGGTATTCTTGCTAGTTACACTAGCCATCCTTACTGCGCTTCGATTGTGTGCGTACTGCTGCAATATTGTTAACGTGAGTCTTGTAAAACCTTCTTTTTACGTTTACTCTCGTGTTAAAAATCTGAATTCTTCTAGAGTTCCTGATCTTCTGGACAGAGTGTGCAGATACTACCATCGTTCCTTCTGAGTCT
+
@<<C@BAA@CCB==>>@@;;;B@@?>>>B@@A>B:;;0;A;A?AA@B@@@8?;:<=9B9=BBB7B?BABB?@?AA>99998)8<8;=??9??999;CC?BB?A@;;;DAGGCCCHBB@BBB?B?BC:;:C;;7;BBB?CCCCCC@@@CCBAAABB?BCG?BB@B=??BBBBCDD?C;;;;.;=@=;;;;;*;C@@@6;;A;;:@?==29999$9??@@?@=?@:@BB@A@B?BAECCCCC>AACGDECCCC;;;BBBBCCCEBBB@AAA?A=@?A>@@@@CBBC
@ATNG8:02113:00433
GATGGTAGTGTCATATGAGAGTGTGTACTCATTCGTTTCGGAAGAGACAGGTACGTTAATAGTTAATAGCGTACTTCTTTTTCTTGCTTTCGTGGTATTCTTGCTAGTTACACTAGCCATCCTTACTGCGCTTCGATTGTGTGCGTACTGCTGCAATATTGTTAACGTGAGTCTTGTAAAACCTTCTTTTTACGTTTACTCTCGTGTTAAAAATCTGAATTCTTCTAGAGTTCCTGATCTTCTGGAGATATCATCAGCGAGCTACCATCGTTCCTTCTGAGTCT
+
@<<<8=<ACC<<<@>==CBBCAA@???:>=BC@CCDD=BB@DECBBCCBC@CBBBB?B?AABC?C@BDBCCBBBA=@@@@@.?B;==CF@BBBC@CCCAGC?AABCCCADDDCCBBB@BCC@B@BCAAAECC@CCCB@CBBACBBBCCCCCBBBA?CCC?AA?C?BBCCCCCCDADBBBB9A=A;;;;;;*;CBCE=BBCCCCCCCC@CCBB5CBBCCACFHE@CCCAAAC@C@CCCCDD?BBB@CCDBBBDBABCCCC@@@CCC=@:99@=A<A>A@@AA999
@ATNG8:02117:00427
GATGGTAGTGTCATATGAGAGTGTGTACTCATTCGTTTCGGAAGAGACAGGTACGTTTAATAGTTAATAGCGTAACTTCTTTTTCTTTGCTTTCGTGGTATTCTTGCTAGTTACACTAGCCATCCTTACTGCGCTTCGATTGTGTGCGTACTGCTGCAATATTGTTAACGTGAGTCTTGTAAAAACCTTCTTTTTACGTTTACTCTCGTGTTAAAAATCTGAATTCTTCTAGAGTTCCTGATCTTCTGGTCTACTACACTGTACTCTACCATCGTTCCTTCTGAGTCT
+
5=>>:=<<><666<@@BDBCBBBDA?><>385.5555)5;5;5655549<6444888(3-3668(0)///7>>>9<<8<;===+<:<688:>8<<>@:>6996?<?@@?CC?AAA@@@@A>AAB?A=BBC@BE@A=A@@@?CAAABABBACBBBBBCC?;;:?BB?B=@@B?@?CBB=@99999'95>5>::<<*:>@;<3;9:9@=5955.5555$599;==<=@A=::9:;9A9@;AB>>??488B?BBBBBBBBCBBCCBCBCECC?BBA;;5;5;59A:::A??
@ATNG8:02128:00419
GATGGTAGCATCATGCATATCTCACCAGAAGATCAGGAACTCTAGAAGAATTCAGATTTTTAACACGAAGAGTAAACGTAAAAAGAAGGTTTTACAAGACTCACGTTAACAATATTGCAGCAGTACGCACACAATCGAAGCGCAGTAAGGATGGCTAGTGTAACTAGCAAGGAATACCACGAAAAGCAGAAAGAGAAGTACGCTATAACTATTAACGTACCTGTCTCTTCGAAACGAATGAGTACTGCGTCTCACTCTCGCCTACCATCGTTCCTTCTGAGTCT
+
455<8<@AA@CA@;;;?@@AD@<@B>B==9=BB@;;1444===BB=7B?<@;;;;;:?A:*:5555550599BBE7><;;;;;*;:294999'59<75555::8<<7>:>?:=99178<;@@BBBB====@?>:>0/06=::;:?BB@C@E@@=>BAA??=>;>?A>>>;?2938>8166,,,,',,,,22,26893779::8<///6:88=3:1:///;:=:8;933,3888(33:4:;====;BDB>BBBCCCDDBBBB?AA@=?>989<=:==>;333776
@ATNG8:02128:00446
GATGGTAGCAGACGTGACAGAGCGCCAGAAGATCAGGAACTCTAGAAGAATTCAGATTTTAACACGAGAGTAAACGTAAAAAGAAGGTTTACAAGACTCACGTTAACAATATTGCAGCAGTACGCACACAATCGAAGCGCAGTAAGGATGGCTAGTGTAACTAGCAAGAATACCACGAAAGCAAGAAAAAGAAGTACGCTATTAACTATTAACGTACCTGTCTCTTCCGAAACGAATGAGTACTATGTAGAGCTCTATACTACCATCGTTCCTTCTGAGTCT
+
>?AB:66@=<6;9@5555<<=@B@@:?>?9=??=?>8@8=734<::6BC>B=;::5667(54:<A>>>???=>4==;;;;;':;25455)5::8<666<<;;=<@>AB?BBB?BCCCBBBBACBBBBC@@>@BBC?ABBBBBAA;@<@::6:@@?AB@B?A@@B:@6@B>A>;3;:988-522,2<=AA/;<7<678AA=:=49279>><@<@?AA@>CA>?>BA>?<?==7=00,0@@@CCBB????@@@==:::A??>>>?<=;;;;5;8>5;:????@:
@ATNG8:02129:00401
GATGGTAGATATATGCACGCTCTACCAGAAGATCAGGAACTCTAGAAGAATTCAGATTTTTAACACGAGAGTAAACGTAAAAAGAAGGTTTTACAAGACTCACGTTAACAATATTGCAGCAGTACGCACACAATCGAAGCGCAGTAAGGATGGCTAGTGTAACTAGCAAGAATACCACGAAAGCAAGAAAAAGAAGTACGCCATTAACTATTAACGTACCTGTCTCTTCCGAAACGAATGAGTACATAGATATACGTATAGCTACCATCGTTCCTTCTGAGTCT
+
9==CACCDCCCA@A@?BBAAABBBC@BCC=?A?>?>?D>BBB997B>B@:=7////////'/38<;797:7866(7;::995$5:7<2555'599.69=A@A@99286<=8<?=;?ABBCBBDCBBABC@@@@AAAB?@??BBA@A4;5;;;5:B??@BBB?CBB::9>@@8??A58/=><1///)/;9;;,6605///994;?<?4::9<9=6=<A6817;667--)-(-33-3;;6///////8<AB;<;>>>>@@>>;;;>@;====<19185;=>AA999
@ATNG8:02132:00420
GATGGTAGGTGCACATGAGTGTATCCAGAAGATCAGGAACTCTAGAAGAATTCAGATTTTTAACACGAGAGTAAACGTAAAAGAAGGTTTTACAAGACTCACGTTAACAATATTGCAGCAGTACGCACACAATCGAAGCGCAGTAAGGATGGCTAGTGTAACTAGCAAGAATACCACGAAAGCAAGAAAAAGAAGTACGCTATTAACTATTAACGTACCTGTCTCTTCCGAAACGAATGAGTACGATGAGAGAGCTCTCTCTACCATCGTTCCTTCTGAGTCT
+
?ABC=@AB=B;;<<<<;>:>9=?9808??9?@AA;;6;?AABCCEE@CC@C@BC;;;;;;*:<BBCAA@@0007.//0///&/:5:3988.8:;7;;?@ACAAA?B?AA>AAA>A>==BDEFCCBCCDDBB@BBBB>AABBCBAA?G@C:959???ABBB@BCBBBB>A@?A==;>>===4<880/7676)33-----;;>>@;@;AA??;?=A@CCB@BDEBAAC@C?BAA<ACB=??BABABAB?@??;K@@@??>======;>??<>59)/)//689/55
@ATNG8:02135:00435
GATGGTAGCGCGACGAGCGTAGACCCAGAAGATCAGGAACTCTAGAAGAATTCAGATTTTTAACACGAGAGTAAACGTAAAAAGAAGGTTTTACAAGACTCACGTTAACAATATTGCAGCAGTACGCACACAATCGAAGCGCAGTAAGGATGGCTAGTGTAACTAGCAAGAATACCACGAAAGCAAGAAAAAGAAGTACGCTATTAACTATTAACGTACCTGTCTCTTCCGAAACGAATGAGTACGTGTGCGACGTGTCTCCTACCATCGTTCCTTCTGAGTCT
+
@C;@?BBBCCCEGEDDCABBCDBBB=BDD@DBBB??=??@A???BB?BB?B?AA=87767(84:=9;9::8<;=3<8;;AAA0AD@E=???0;B@:=B<BCCCBB?D?CD?BCC?BBBBBCCCCCCBBBCDD@BBBB?CAAAAAAA<A=A997:CBBACCB@ACAABA?CD?===:=>888*7654:<==>/:<9=///==@??6;6;==@9=:>@DBC?BBBAA??;?;?CE>BBB@BBBBB??A??>>>@?>>;;;;AA:=>><>?>;?;?>A>BBBBC:::
@ATNG8:02136:00443
GATGGTAGGCGACATACATACGCGCCAGAAGATCAGGAACTCTAGAAGAATTCAGATTTTTAACACGAGAGTAAACGTAAAAAGAAGGTTTTACAAGACTCACGTTAACAATATTGCAGCAGTACGCACACAACCGAAGCGCAGTAAGGATGGCTAGTGTAACTAGCAAGAATACCACGAAAGCAAGAAAAAGAAGTACGCTATTAACTATTAACGTACCTGTCTCTTCCGAAACGAATGAGTACAGAGAGTACGATATGTCTACCATCGTTCCTTCTGAGTCT
+
95<<8=BB:=>?>>C@@B===>C<@9@CG@DDCB;;7;<?@A@@??;?B<@<>@A;::;:$94956===>=<<<1::;::::$99492444&4:>7<@<A??B:=<=>BC@CBB@A>>>AAABBCCDBBBBC>A?AB?CBBBCD??<?<>AC?BBAA@AAA?BBABBB?BC>ABB@BBABB:?@@;00000(00*0<@>AACFE?B?BBBB?B?CCCCC<>>>>;;;<A=>>?9>BB?BBBECCA=>;;:>>>>>>@AA>>>@@@=@>:7;-3)-)---77588
@ATNG8:02138:00424
GATGGTAGTGATACAGATCAGACACCAGAAGATCAGGAACTCTAGAAGAATTCAGATTTTTAACACGAGAGTAAACGTAAAAAGAAGGTTTTACAAGACTCACGTTAACAATATTGCAGCAGTACGCACACAATCGAAGCGCAGTAAGGATGGCTAGTGTAACTAGCTAGAATACCACGAAAGCAAGAAAAAGAAGTACGCTATTAACTATTAACGTACCTGTCTCTTCCGAAACGAATGAGTACGAGAGTCAGAGCAGAGCTACCATCGTTCCTTCTGAGTCT
+
>;557<<=>>C>>==565<::>@A@>ABB?AAA??>4@8=;8333;6;=8=525255555(52:=<;::==?@>6<<;:999$9<492555&5<<9;666>>>>A:=9==9;@A@B<BA@@A;;:A?@?AAC@CCBC?ABBBC@993;9?;;59AA?A??>>BBBBA@@>>9;;=6;87:<35557<>@>A.9>38///@=A?A;?:@@>F=@<@?BCB?BA@??9:78?@AB=BBB@CBBBBBB977@@B???:;;===<@?@?<ABB::4:5:1:66;;///
@ATNG8:02094:00471
GATGGTAGCAGACGTGACAGAGCGCCAGAAGATCAGGAACTCTAGAAGAATTCAGATTTTTAACACGAGAGTAAACGTAAAAAGAAGGTTTTACAAGACTCACGTTAACAATATTGCAGCAGTACGCACACAATCTAAGCGCAGTAAGGATGGCTAGTGTAACTAGCAAGAATACCACGAAAGCAAGAAAAAGAAGTACGCTATTAACTATTAACGTACCTGTCTCTTCCGAAACGAATGAGTACCTCTCAGACGCTCGTCCTACCATCGTTCCTTCTGAGTCT
+
99=B?CCCEDGCA966<<AAABA;945<B8BBB@?@?C?B?==A@@=BB??<>?676ABA*=399:999;222=3:5;9555$5@<@2999&5;;7<666==>>=8B>???CCC>AABDCCICCCCBCCBGD@CCAA>ACB@@@::4;?AAA?ABAAADDC:::BB@A=AA;;;=<@>;;C5<65.7AAAA/:;6;;;;BBBCC<@:=>==;?;??BAA>AAABAAA@D@BBB<??C=AAAA@?;5889=>AEDBB;;;;?8===<887@B@D>B>BB@@@999
@ATNG8:02094:00497
GATGGTAGTGATACAGATCAGACACCAGAAGATCAGGAACTCTAGAAGAATTCAGATTTTAACACGAGAGTAAACGTAAAAAGAAGGTTTTACAAGACTCACGTTAACAATATTGCAGCAGTACGCACACAATCGAAGCGCAGTAAGGATGGCTAGTGTAACTAGCAAGAATACCACGAAAGCAAGAAAAAGAAGTACGCTATTAACTATTAACGTACCTGTCTCTTCCGAAACGAATGAGTACAGAGAGTACGATATGTCTACCATCGTTCCTTCTGAGTCT
+
7::96:<666>>=;;;<<<==<<<B6::B8<ABAA@6@4:;;347=7BB?A;=;<8856&2377722252227.6644444$5<49.555&555.55554=;::5948828990449:<<==>CBBB;;:A?AA::6:<??A@@A>>?@00,/;77:9@A=B@?@B@<>?;>>@;<9766/655.57777(771555597::;6:3999=;C;<<A994:@@=>:=?>68?B:>7749>AABBBBB@@;<????@???A???A@<??@@B=A<?<?@?>>>?A
@ATNG8:02103:00454
GATGGTAGGTGCACATGAGTGTATCCAGAAGATCAGGAACTCTATAAGAATTCAGATTTTTAACACGAGAGTAAACGTAAAAAGAAGGTTTTACAAGACTCACGTTAACAATATTGCAGCAGTACGCACACAATCGAAGCGCAGTAAGGATGGCTAGTGTAACTAGCAAGAATACCACGAAAGCAAGAAAAAAGAAGTACGCTATTAACTATTAACGTACCTGTCTCTTCCAAACGAATGAGTACAGAGAGTACGATATGTCTACCATCGTTCCTTCTGAGTCT
+
;<;@<ABB?BCEC?BDCCCBCCDBB?BCC@BBABA@>@@BBCCCCCACC?A=@BB:9:9:(;>CCEDDCBAABD>CBBBCDD3AA?B@BBB:BBC@BAABDABBC?B@BB?BB>:@@@@CBCBDCCCCABBC?AAAA;??BBBBBB<?=?>?9?B@A@CCC?CBBBBB@BB@@AB=@?;;;/:880888898%/959///99>@A<=;<;===D=BBEBC@BBAB@C@@D@CC>CCC?AABBCBAA@BBB@AABBCB@?>A>@>A;AAA??<@<@<@@@8:677
@ATNG8:02104:00487
GATGGTAGCATCATGCATATCTCACCAGAAGATCAGGAACTCTAGAAGAATTCAGATTTTTAACACGAGAGTAAACGTAAAAAGAAGGTTTTACAAGACTCACGTTAACAATATTGCAGCAGTACGCACACAATCGAAGCGCAGTAAGGATGGCTAGTGTAACTAGCAAGAATACCACGAAAGCAAGAAAAAGAAGTACGCTATTAACTATTAACGTACCTGTCTCTTCCGAAACGAATGAGTACGTGTGCGACGTGTCTCCTACCATCGTTCCTTCTGAGTCT
+
CCCC?C=BAAB=CBBBBBBBBBAAA?CCC@CA@0008A;@?;@??B=@A7718=>::;;;+;:>>>A@@@>>>=4>@;;;;;*;;><5999&5B<9>B<@CBCAA?A?BB@CCC>AAABBCCCCCFFCBBBC@BBBC?CBBBBBBB@B?B:::;BAABECB?BBBBBB?BB?ABB?AAAAA:8887;BABA/AA=A888=>>;;7;>@@@@:=:=>CBB?BCBBB??=?=?CD>CBA?BBBAAAABA=8887;>A<;=@@A<AAB<>>>;?=?@BACBBBBBBB
@ATNG8:02108:00479
GATGGTAGTGTCAGTGCGCGTCGTCCAGAAGATCAGGAACTCTAGAAGAATTCAGATTTTTAACACGAGAGTAAACGTAAAAAGAAGGTTTTACAAGACTCACGTTAACAATATTGCAGCAGTACGCACACAATCGAAGCGCAGTAAGGATGGCTAGTGTAACTAGCAAGAATACCACGAAAGCAAGAAAAAGAAGTACGCTATTAACTATTAACGTACCTGTCTCTTCCGAAACGAATGAGTACTATAGACTATCTGAGACTAATCGTTCCTTCTGAGTCT
+
ABAB7;@BBBCCCB>>C>=;;;;<=8=AB?@@AA;:7:9??@CBBA>AB<?:???99999(649::<99=A777.7::9:::(9<99=>;>0>C@:>B>C>>CBB?B@AA>BDC@EBB>ABBBCDECCCBBB?BBAA?B???AABB?C@CAA?AAAABBCB@BCBBFC???;;==5;7776.6//)/;;;<+33-7///9<=;;7;=A=>==B<??BCB?BA???BD?@=@@@7>00*0;;;?;>AAA;;;>>>ACCCBAAABB@BBBB?B?B?BBBBB::9
@ATNG8:02109:00482
GATGGTAGGTGCACATGAGTGTATCCAGAAGATCAGGAACTCTAGAAGAATTCAGATTTTAACACGAGAAGTAAACGTAAAAGAAGGTTTTACAAGACTCACGTTAACAATATTGCAGCAGTACGCAACACAATCGAAGCGCAGTAAGGATGGCTAGTGTAACTAGCAAGAATACCACGAAAGCAAGAAAAAGAAGTACGCTATTAACTATTAACGTACCTGTCTCTTCCGAAACGAATGAGTACTATGTAGAGCTCTATACTAATCGTTCCTTCTGAGTCT
+
<4556555.5;9566<<<<=55544-3::-33////)/)//9:::;5;=7<75559999+916/77@00)////(/87777&4438.333&38;7:;A@=><@A=A?BC?ABB686AAB@A<;;>59.9>;>9BB=B?B=;;877;8?<?>>;?///9667289=?=C=B@>BB?;>=9::3;<=8=@@?@/=>:;788==>;;6;7;;BB<?<??DCC?CA@@@A@;@<:=?7>>A@CBBB>>=@@@BCBBB@>888>>>==>=C::@@B@C?B????000
@ATNG8:02114:00482
GATGGTAGCGCGACGAGCGTAGACCCAGAAGATCAGGAACTCTAGAAGAATTCAGATTTTTAACACGAGAGTAAACGTAAAAAGAAGGTTTTACAAGACTCACGTTAACAATATTGCAGCAGTACGCACACAATCGAAGCGCATTAAGGATGGCTAGTGTAACTAGCAAGAATACCACGAAAGCAAGAAAAAGAAGTACGCTATTAACTATTAACGTACCTGTCTCTTCCGAAACGAATGAGTACGAGAGTCAGAGCAGAGCATCGTTCCTTCTGAGTCT
+
?@@C:;;;66<<<<>==<<<AAABB<B>>;665=<A>A<>//////(/8383//---999'2(---33222666.6899555$5<.5.555&59975555::<;<9<9==9@A@798?@A@AACBCCCCCCC@CCCE?BBBBCB?B@D@B@?>@BBACA9:79@ABBC?BC:>=A;>>;;:.;=:39AAAB.;<89;??@@A@A=A>@?AB?B>AAC>><>B;;;;;=A<>>B:AAA>AABBDBABA@@@A@???AC@?==<AAAAD<@7:5;==<=@@@
@ATNG8:02115:00492
GATGGTAGTACATGATAGACGACACCAGAAGATCAGGAACTCTAGAAGAATTCAGATTTTTAACACGAGAGTAAACGTAATAAGAAGGTTTACAAGACTCACGTTAACAATATTGCAGCAGTACGCACACAATCGAAGCGCAGTAAGGATGGCTAGTGTAACTAGCAAGAATACCACGAAAGCAAGAAAAAGAAGTACGCTATTAACTATTAACGTACCTGTCTCTTCCGAAACGAATGAGTACTATAGACTATCTGGGACTACCATCGATTCGAGGAAGTCT
+
9><=?A@;>>@>>=AB=CCCCHGDB@BBB@BAAA;:8;<A?AA=EB?BB>B;=>A;;:;:$58<<><;;BBCBC=BCAA=?B2:9.5.44)49<7>==<<@?:5269==8>=B:BBCBABBBBBD;<;DCE?BBBCACCCCB@@@:?<@995:BAABBBB@CCBABB>AB?B@@8<;@AA7>8818<<==.9<6;///98;=A6:67=<=1818;JCCACCBBCCC?B?AAA<ABC@CCCABACCCCCCBBB@AA;;;0;@BBB@CCCBBB@CCCC?C?BBAA
@ATNG8:02118:00483
GATGGTAGGCACTGCGCTCACATCCCAGAAGATCAGGAACTCTAGAAGAATTCAGATTTTTAACACGAGAGTAAACGTAAAAAGAAGGTTTTACAAGACTTACGTTAACAATATTGCAGCAGTACGCACACAATCGAAGCGCAGTAAGGATGGCTAGTGTAACTAGCAAGAATACCACGAAAGCAAGAAAAAGAAGTACGACTATTAACTATTAACGTACCTGTCTCTTCCGAAACGAATGAGTACTATAGACTATCTGAGACTACCATCTTTCCTTCTGAGTCT
+
665=8;;@7;666<=>>>>===666066A9<<<=<<7<7<<<:::94:<8B799777777'743333339:;;<3;8;;===+==7<.555&5;;7<6656;;56258==065<9<ABDDBA?@?B?AABAA>AB=<8??:888;;6=6<4525=:;?C==;=CCCBC?BB=@@C>==8BD3?:505:::;*//(.629///9;99@<==;;577<///7+//===;>690255,5?=9>::9///866:;@=:8BB>>>>AAADD>C;999,99=9?>7976;;
@ATNG8:02122:00491
GATGGTAGATACTCGCTGAACACCCAGAAGATCAGGAACTCTAGAAGAATTCAGATTTTTAACACGAGAGTAAACGTAAAAAGAAGGTTTTACAAGACTCACGTTAACAATATTGCAGCAGTACGCACACAATCGAAGCGCAGTAAGGATGGCTAGTGTAACTAGCAAGAATACCACGAAAGCAAGAAAAAGAAGTACGCTATTAACTATTAACGTACCTGTCTCTTCCGAAACGAATGAGTACATAGATATACGTATAGCTACCATCGTTCCTTCTGAGTCT
+
>>>C@CCBBDDBCCCCBCC@CCBC=ABDBCCCCA@=@=@@CAABB?AC?A=AA@AAAAA3A?AAABBAABAAA<ACABBBB2BB>C4<;<-:@<7;@;?>>D>B>B>BC>BBB>BABBDCCBBBCCCCBCC?CCCC?BBBBBBBB>A?B>><?BBCBBBC>AAAADD?BB@@:;:==?>=6;;:4:::::+6:7;///==A@@<@<>>>@<A<@?BBB?BBAAABB?B?BCC>BBB?ABBCCAAAAAA@>>?AA@>@>@D@@><8=AA>><>=@<@@A><778
@ATNG8:02128:00470
GATGGTAGTAGTACACTAGTCATACCAGAAGATCAGGAACTCTAGAAGAATTCAGATTTTTAACATCGAGAGTTAACGTAAAAAGAAGGTTTTACAAGACTCACGTTAACAATATTGCAGCAGTACGCACACAATCGAAGCGCAGTAAGGATGGCTAGTGTAGCTAGCAAGAATACCACGAAAGCAAGAAAAAGAAGTACGCTATTAACTATTAACGTACCTGTCTCTTCCGAAACGAATGAGTACACACTCTCATATGACACTACCATCGTTCCTTCTGAGTCT
+
4955.599;;BC@@=====>=;;65.59949@?==A4:29:<555=8<<8<644333<<=)=4333377333;6;7=877;::'//(/4::;/::=7;;88899@@:?;:;7;@@>@?@@CCDDCBBCDDBBA=ACDD?BBBAAA??<?@CBC@C?>?BBCCBBBCBBB?BA?:99?BBBBB>@>><99999(9>;<==BCBBBB@D?BBCB=?=?BCBB@BBB@@A@<A>AAA9@??;??CCC@@@@@@>>>>>>==ABAAACCC?BBBAA=@<@>AAC>>988
@ATNG8:02128:00484
GATGGTAGTGTGTCTCTGAGAGTAGTACTCATTCGTTTCGGAAAGAGACAGGTAACGTTAATAGTTAATAGCGTAACTTCATTTTTTCTTTGCTTTCGTGGTATTTCTTGCTAGTTACACTAGCCATCCTTACTGCGCTTCGATTGTGTGCGTACTGCTGCAATATTGTTAACGTGAAGTCTTGTAAAACCTTCTTTTTAACGTTTACTCTCGTGTTAAAAATCTGAATTCTTCTAGAGTTCCTGATCTTCTGGTAGAGCGTGATCGTTCCTTCTGAGTCT
+
:;=B:A@@;<<<>>;;;<<=>>===??:9///0678808:.44)4::9///2//)/793969::<.5.555::772//)///////#///(//44)4;;;.5555)5<5:<===>:?@>>CCBB@CCC7;4;:?=>@65.5554.5555<;;;<====>>==9;??9==9B???>//,/<<<:>?@@@/947)/////$/)/9993===;;;;6554999;(99956269==5;?A::5@0909<;?@A=@?@=ABBB@A@>@??@@A=B;@:?@>?@BB@
@ATNG8:02137:00475
GATGGTAGTGCGTGAGAGAGAGACCCAGAAGATCAGGAACTCTAGAAGAATTCAGATTTTTAACACGAGAGTAAACGTAAAAGAAGGTTTTACAAGACTCACGTTAACAATATTGCAGCAGTACGCACACAATCGAAGCGCAGTAAGGATGGCTAGTGTAACTAGCAAGAATACCACGAAAGCAAGAAAAAGAAGTACGCTATTAACTATTAACGTACCTGTCTCTTCCGAAACGAATGAGTACTACTCTCAGAGACACACTACCATCGATCTTGGTAAGTCT
+
9==CACCBCCCCCCCBBBBC:<;@@3:A@>BACBAA?A@CCCCCBA?BB>B?AA=88562$24:;999:96;;9.:=BCBB8@A;A2;<<'9;;6<;@;=@@>@=?=?=;@??<@BAABCCCCBBECCCBB@BDAA>ABCCBBBC>@=@9959BABBCCB?BBBBBB>@@:996178AAA788819>>><///*////;;@AA=A<A???=D:>>CCC@CCBBBAA>A?BBC=B9999BDABABAAD?@;AA=<===@@@@>>>:>=AA@;;;;?;@@7CACC
@ATNG8:02138:00474
GATGGTAGCAGACGTGACAGAGCGCCAGAAGATCAGGAACTCTAGAAGAATTCAGATTTTTAACACGAGAGTAAACGTAAAAAGAAGGTTTTACAAGACTCACGTTAACAATATTGCAGCAGTACGCACACAATCGAAGCGCAGTAAGGATGGCTAGTGTAACTAGCAAGAATACCACGAAAGCAAGAAAAAGAAGTACGCTATTAACTATTAACGTACCTGTCTCTTCCAAACGAATGAGTACCTCTCAGACGCTCGTCCTACCATCGTTCCTTCTGAGTCT
+
9<==9>;;<=?CCCDCBBBBCBBBC@DCC?ABBBBB?@?BBBBCAA=AC?C????AAAAA/A<===@@BBACCD:A=;;;;;*;B>B=@@A7@AA>@;9;BCDBC?BABB?BBB@BCBBCBCBCCCCCCACC@CBBB>B@@?@@AA>A@D@A>ABBBCCCD?CCCBBB?BA>::;9=====4:88088898(/;6;///==AAA<A;@@@@:=:>BCAA>ABCCBBB?B?BE>BBA?BBCAAAA<>>=?AAAAAA???@D=BCB<==>AD?B>A@DDDBB999
@ATNG8:02141:00455
GATGGTAGGCACTGCGCACACATCCCAGAAGATCAGGAACTCTAGAAGAATTCAGATTTTTAACACGAGAGTAAACGTAAAAAGAAGGTTTTACAAGACTCACGTTAACAATATTGCAGCAGTACGCACACAATCGAAGCGCAGTAAGGATGGCTAGTGTAACTAGCAAGAATACCACGAAAGCAAGAAAAAGAAGTACGCTATTAACTATTAACGTACCTGTCTCTTCCGAAACGAATGAGTACTATAGACTATCTGAGACTAATCGTTCCTTCTGAGTCT
+
BBBD=@>;8<666;;;<=<ACC<<<6<@B9@@AB@@<A;??<<==B9BB?B=>>?89998'78;;8<8@B==CA69<99999(:<995555&5:>85565:::;;7<8<;7:><=A@@BCFCCBBA@B<A@@<ACBB?CBA?@@793:;?9958>?<BC=B>B@@@@A;@A><<<8=;9;=4=7;7=ADDD/AA;@;;;AAA<=1818<AB<?<?C@@@?BB@@?;;571333)39>4?BCBB>>>@@???AAA=AABBBAAAB?BCCC>A>A@CABBC889
@ATNG8:02094:00505
GATGGTAGTCTCAGATAGTCTATAGTACTCATTCGTTTCGGAAGAGACAGGTACGTTAATAGTTAATAGCGTACTTCTTTTTCTTGCTTTCGTGGTATTCTTGCTAGTTACACTAGCCATCCTTACTGCGCTTCGATTGTGTGCGTACTGCTGCAATATTGTTAACGTGAGTCTTGTAAAACCTTCTTTTTACGTTTACTCTCGTGTTAAAAATCTGAATTCTTCTAGAGTTCCTGATCTTCTGGATAGCGACGCGATATACTACCATCGTTCCTTCTGAGTCT
+
@DDCADBB>CCCCCCDBBCBAACACCDDB@AA@BBCC?CC@C?BBBCCBB?BBBBB?A?CC@?=A@BBBB@A@BB9?>@?@2@C@BBBC=BBCCADCC?BB?A@CCCD@CCCCBBBC@CBC?C@DDCBABBC@CCBB?B?@?AABABBBCDB???@CCC@BB>@=@DFFFBCCB>@;:::.;=A=;;;;;*;BCEH>BBFEEECCBA5;;;;*;BABBACACC?BBDCCA@>@@CCDABB?B@A>ACAABCCCCBBBBCCDCCBB?@??DD@D>A>AAB<>===
@ATNG8:02094:00542
GATGGTAGGCGTGTGAGAGTCTGCCCAGAAGATCAGGAACTCTAGAAGAATTCAGATTTTTAACACGAGAGTAAACGTAAAAAGAAGGTTTTACAAGACTCACGTTAACAATATTGCAGCAGTACGCACACAATCGAAGCGCAGTAAGGATGGCTAGTGTAACTAGCAAGAATACCACGAAAGCAAGAAAAAGAAGTACGCTATTAACTATTAACGTACCTGTCTCTTCCGAAACGAATGAGTACTGCGTCTCACTCTCGCCTACCATCGTTCCTTCTGAGTCT
+
@@A@=ABBACFCCCBBBDFABACA;6<CH@FBBBCC?B>AABBBBC?BB>A>ABBBBCCC2C?CCB???B>@@@9@A<=<<<.<A9>/888'59;4272>@BBAB<A<BB=@::7:>@@BAAA=>>@AAA@@:@A>=7=@C@@<>>;A:=;;7;FAA@@@>:>>>>@>9>@:>>>;<<555,676398888*//,/===ADAAB;@9@??A:@:@@@AC;C99;<<<;?;???7?AA;AAAAAAAA>>>=>=A>>>>@>>>9<=<;C<<;=9>;A;===AAAA?
@ATNG8:02099:00544
GATGGTAGTGCGTGAGAGAGAGACCCAGAAGATCAGGAACTCTAGAAGAATTCAGATTTTTAACACGAGAGTAATCGTAAAAAGATTGGTTTTACAAGTACTCACGTTTAACAATATTGCAGCAGTACGCACACAATCGAAGCGCAGTAAGGATGGCTAGTGTAACTAGCATGAATACCACGAAAGACAAGTAAAAAGAAGTACGCTATTAACTATTAAACGTACCTGTCTCTTCCGAAACGAATGAGTACGTGTGACGTACGTGAGCTACCATCGTTCTTCTGAGTCT
+
<>>>9=<ABAAADCBBBCBAEG:;;(4::7<BCCAA=A9/0////:5883=9?@??ADD=)2,266222556629;;:9999*././34899-4452...33378222'2455/55559:99>@@A@C?@@BBBB@CCDF=@?BBBBBB?C?C;;6;BA@BBBC>>877>;;8B=@@@09544:1<933633/0/0$06(///;;<<>>8=:<::<29:)9??AC?C@>9838688<==9=;=8?>@??????>;:@ABBBCCBB?@??BA=BB???:??8>@>@?>99
@ATNG8:02101:00509
GATGGTAGAGTACAGTGTAGTAGACCAGAAGATCAGGAACTCTAGAAGAATTCAGATTTTTAACACGAGAGTAAACGTAAAAAGAAGGTTTTACAAGACTCACGTTAACAATATTGCAGCAGTACGCACACAATCGAAGCGCAGTAAGGATGGCTAGTGTAACTAGCAAGAATACCACGAAAGCAAGAAAAAGAAGTACGCTATTAACTATTAACGTACCTGTCTCTTCCGAAACGAATGAGTACTACTCTCAGAGACACACTACCATCGTTCCTTCTGAGTCT
+
BABC@BDA@@B?655<<<<<<@@;:78BB=@AAB?@;?=@==;<<?;?@>@8<<<87787'6155255555666.9:::995$5:7<2555&5998566;;;>>>9B>BB?AAA>A@ABBBDCDCCEBBBAA>AB::8:CA@AB??>@@C@?<?::9ACCC?AADDBB<????@;=CAAAA9?8:8;BDDD/@@9=///@@BAB<?:==>A5;6;AAAA?AA@BABB?B>BDF>C?@>@BBECBCA@B?;:==?===@@??BA??<?;;;>181818/;9:///
@ATNG8:02108:00542
GATGGTAGGCACTGCGCACACATCCCAGAAGATCAGGAACTCTAGAAGAATTCAGATTTTTAACACGAGAGTAAACGTAAAAAGAAGGTTTTACAATACTCACGTTAACAATATTGCAGCAGTACGCACACAATCGAAGCGCAGTAAGGATGGCTAGTGTAACTAGCAAGAATACCACGAAAGCAAGAAAAAGAAGTACGCTATTAACTATTAACGTACCTGTCTCTTCCGAAACGAATGAGTACTACTCTCAGAGACACACTACCATCGTTCCTTCTGAGTCT
+
:=@B>B@B>A=>>B=@@@=BBBB@@<@BC?CAAA@@<@?BBC@@?C@BB?A=?==:::9:(:?BBBABACC9:9+9@;;;;:':@>@5999&5@=:666CBBB<B?B?CC@CBB>BBBBAABCDCCCAAACC?CCCC<@@@@@@@B>B@C8999BBBBBBA?CCCABC?BB>888:==@AA189=8=>??@/<<7<///<=@>>;>:>==><?=?ACBC?BBBAABB<?=?CC>BBB?BBBBB>>>>B???====;;;B>>>EAA:=====8=1818;;>>888
@ATNG8:02112:00539
GATGGTAGGCACTGCGCACACATCCCAGAAGATCAGGAACTCTAGAAGAATTCAGATTTTTAACACGAGAGTAAACGTAAAAAGAAGGTTTTACAAGACTCACGTTAACAATATTGCAGCAGTACGCACACAATCGAAGCGCAGTAAGGATGGCTAGTGTAACTAGCAAGAATACCACGAAAGCAAGAAAAAGAAGTACGCTATTAACTATTAACGTACCTGTCTCTTCCGAAACGAATGAGTACGAGAGAGCACACGTGTCTACCATCGTTCCTTCTGAGTCT
+
:==@?AAB@CA;<@><<;?CCCDDC<BBF@CCC@?@=@>ABABBAC?BB>A>AAA==>>>1>?BBBBCBBC??>5=9;;;;;';;;;5555&5<<9;<;;>B;;?>B?CB@CCD>@?ABBCCDCCBCDBBBC?BBAB@BCBBA?@@9>9>892:@@AAACC@E???@A:=<;88807::9;3:7719=<==/9;66///9;@CA;A;AAAA7;7;;A@B@CBAAA??;?>BCC>CAA>AAABBA>=@@@A@>>>?;;;>BB@===;>;;;B<?<?;>>@@@;;;
@ATNG8:02113:00506
GATGGTAGCAGACGTGACAGAGCGCCAGAAGATCAGGAACTCTAGAAGAATTCAGATTTTAACACGAGAGTAAACGTAAAAGAAGGTTTACAAGACTCACGTTAACAATATTGCAGCAGTACGCACACAATCGAAGCGCAGTAAGGATGGCTAGTGTAACTAGCAAGAATACCACGAAAGCAAGAAAAAGAAGTACGCTATTAACTATTAACGTACCTGTCTCTTCCGAAACGAATGAGTACGATGAGAGAGCTCTCTCTACCATCGTTCCTTCTGAGTCT
+
:<AB=;;<<;;A=====>C>CCDBB>AAC@C@A???<?????BBBC?CC<?>;=<8887)8;===ACDAA556(7=;;99&5@;A.99,5<;8;;<=?>><A>@?BA?BAA>ABBBBCCCDCCCCCCCC@CCCC?BBBBBBBC?C?B:97:CAABBBC@BBBBBC@BB?BB>;>>??A8888<A@BBB/<<7<///9:=;;7;<@@AA=A<AACBB?BB???CB?A>ACC>CCD?@AABBAA>@@@?@===@@>>>A=;<<>>A=>8838(/)//989==>
@ATNG8:02113:00543
GATGGTAGTCTCAGATAGTCTATAGTACTCATTCGTTTCGGAAGAGACAGGTACGTTAATAGTTAATAGCGTAACTTCTTTTTCTTGCTTTCGTGGTATTCTTGCTAGTTACACTAGCCACCTTACTGCGCTTCGATTGTGTGCGTACTGCTGCAATATTGTTAACGTGAGTCTTGTAAAACCTTCTTTTTACGTTTACTCTCGTGTTAAAAATCTGAATTCTTCTAGAGTTCCTGATCTTCTGGACGACGCGCACTGACACTACCATCGTTCCTTCTGAGTCT
+
99;<8<=BBAB<CCCBA@@@>>>9:554;878-39>90;96>>:;996=<7;>;98347>??@6@?BA@;>00+-8156888'--*/9:;5:8<>9>BB?BB89;BBCCAGCCCBBBB@DC@D?BBBCBCBC@BB@@@CBBCDAA@BBBBBCBBB?@@??CC@C?BBCDBCEDF@D;<<;.;=A=>@@@A0BBBBB<AAA@BB@>==2::::);??AA@B@DC@@@@@?@C@C@CCCC@?<@BC@CEDDCCCCBCBBBCCCBBBB@BBBBC@B@B?BBCCBAAA
@ATNG8:02118:00531
GATGGTAGTGATACAGATCAGACACCAGAAGATCAGGAACTCTAGAAGAATTCAGATTTTAACACGAGAGTAAACGTAAAAGAAGGTTTACAAGACTCACGTTAACAATATTGCAGCAGTACGCACACAATCGAAGCGCAGTAAGGATGGCTAGTGTAACTAGCAAGAATACCACGAAAGCAAGAAAAAGAAGTACGCTATTAACTATTAACGTACCTGTCTCTTCCGAAACGAATGAGTACGATGAGATCTCGTGTGCTACCATCGTTCCTTCTGAGTCT
+
5:;=9BCBDDDCBABBB;99==B;:25=?49?D9:7.36<;<774>8@@::6////...&.4678::9<<>>839=;;::-5B<B2:949<<7>969===5505<=;299719@@?ABBCCBBBBCBCCADA@@?A??????A=A?B;;:;CAAAAAA?BCDDDB?CD?AAA???@AA7;;:788888(8=9=879?>?AA7:78:<>4=7==A@@=A;:9?BB?B8@AB<BBB?BBBBBBBCDAAA?????===@@@@@??8<787:4;0818===>=>=
@ATNG8:02118:00546
GATGGTAGTATATCGCGTCGCTATCCAGAAGATCAGGAACTCTAGAAGAATTCAGATTTTTAACACGAGAGTAAACGTAAAAAGAAGGTTTTACAAGACTCACGTTAACAATATTGCAGCAGTACGCACACAATCGAAGCGCAGTAAGGATGGCTAGTGTAACTAGCAAGAATACCACGAAAGCAAGAAAAAGAAGTACGCTATTAACTATTAACGTACCTGTCTCTTCCGAAACGAATGAGTACTGTATCTATGTGTGCGCTACCATCGTTCCTTCTGAGTCT
+
>@@A=B=BCCCJCBBA=@@?;;BB=8=CC?CCCBAB=@@BBBBBBC@CC?@<::9==<?>.><>>=BB@A@CCC>BB@@@@@1AB@D7;;;6:B@=@BABBBAAB?B?BC@BBB>AAAABCCCBBBDCBCBB?BCBB?BAAAAABB@C?BCA>BBBBCCBB?EBBBBB?BB?B??:>>99:3555;ADDDD/@@=A888AAADC=A<BBBC8;7:AAAA?AAAAADA?B>ABB=BBB@BBBBCDCAC>>:@;:;@AAAA@@@@@@=B????;>:>189=>>>>>
@ATNG8:02120:00536
GATGGTAGCAGACGTGACAGAGCGCCAGAAGATCAGGAACTCTAGAAGAATTCAGATTTTAACACGAGAGTAAACGTAAAAGAAGGTTTACAAGACTCACGTTAACAATATTGCAGCAGTACGCACACAATCGAAGCGCAGTAAGGATGGCTAGTGTAACTAGCAAGAATACCACGAAAGCAAGAAAAAGAAGTACGCTATTAACTATTAACGTACCTGTCTCTTCCGAAACGAATGAGTACAGAGAGTACGATATGTCTACCATCGTTCCTTCTGAGTCT
+
556=:===>>>C>@DBB=B<@AC:925>=:=@@:::=B@CBBBCCD@AA>A=@<>8888)57=A?A@@@@>=>4>@;;;;.5B;B2;;099=4;;;;=====8=9BC>@AB?A@ABBBBAFCCCDDBBC@CBAA?AABBAA??9@?B::8:BCCDCBB?BBBCBB?BB@CB@7;;@@C1;;;5;;>>?/<;7<///::==?1836<<A;?;<<@00,0<;;???=>?BBB>BBC>AAABBBF@@@@@@@;;;???===889>;?>>>A<A<A<@@A??777
@ATNG8:02123:00516
GATGGTAGCAGACGTGACAGAGCGCCAGAAGATCAGGAACTCTAGAAGAATTCAGATTTTTAACACGAGAGTAAACGTAAAAAGAAGGTTTTACAAGACTCACGTTAACAATATTGCAGCAGTACGCACACAATCGAAGCGCAGTAAGGATGGCTAGTGTAACTAGCAAGAATACCACTAAAGCAAGAAAAAGAAGTACGCTATTAACTATTAACGTACCTGTCTCTTCCGAAACGAATGAGTACGTGTGCGTCGTGTCTCCTACCATCGTTCCTTCTGAGTCT
+
;@=??CABBCCBBCC;@;BBBDBBB?BBB?ACC??@>A>ABAABBB?BC@F?>?======+=:>>>>>?BDAAA7@@;;;;;*;B>A;@??0=A:75;6A@A@CC@B?BB?BBB@BBBBBBCCCCDCBCCBB?BDBB?BCCBBC??>A@CBB?BAAACCBB>ACDCBB?AB>AA=9>=:;;1999488888+8@:B878AABAA;?<?@AA:=:=@BAB?BCAAADA=@<???8?BB?BBBCAAABBDAA??>BBBCBBBB?BBB@CAABB@E?B?CBCBB888
@ATNG8:02127:00532
GATGGTAGCGAGCGAGTGTGTATACCAGAAGATCAGGAACTCTAGAAGAATTCAGATTTTTAACACGAGAGTAAACGTAAAAGAAGGTTTACAAGACTCACGTTAACAATATTGCAGCAGTACGCACACAATCGAAGCGCAGTAAGGATGGCTAGTGTAACTAGCAAGAATACCACGAAAGCAAGAAAAAGAAGTACGCTATTAACTATTAACGTACCTGTCTCTTCCGAAACGAATGAGTACCTCTCAGACGCTCGTCCTACCATCGTTCCTTCTGAGTCT
+
/;:>9=9@<<<><<<=;;A@@@>?>:>?A;AACBAA=A>@;83337179/7158955555$5599955544444)5;<<AA1;;15.5909:<7:::::;;;<8=6882;9807>87:A@@BBHCCCCCCABBBB@BBBCBBAA<A9>00,0>>:@;=B9B==BBB?BB?BBE?B@>>=57//)/<;;<,761:868=@A@@<@<ABCC=C=>=;;;@CCB@<;;7;7;==7=<<7??@777@=@BB@BBB@B>>><;:55557=;85;:>9=8==;;A==@
@ATNG8:02127:00541
GATGGTAGGACGAGCGTCTGAGAGGTACTCATTCGTTTGGAAGAGACAGGTACGTTAATAGTTAATAGCGTACTTCTTTTTCTTGCTTTCGTGGTATTCTTGCTAGTTACACTAGCCATCCTTACTGCGCTTCGATTGTGTGCGTACTGCTGCAATATTGTTAACGTGAGTCTTGTAAAACCTTCTTTTTACGTTTACTCTCGCGTTAAAAATCTGAATTCTTCTAGAGTTCCTGATCTTCTGGTGAGATATGCATGATGCTACCATCGTTCCTTCTGAGTCT
+
:=>C@CCC?BACCC=?>?>CCDBC@BCCBBCB?BBBD<B>B@CCCCCDE@DCCCB@C?CCCC?C@BBBCBBBCC<@@CCD1CC=AABD=BBDGACBB@BC@A@ACDD@BBDCBBBC?CCC?C@CCBB@@@B?BAAC>A?ABB@@@BBCBCAAAB>BBD?BB>B?BBDCCCBBB=A;:::.:5:>:;;;;*;CDDF>ABCGHCCBBC?AAAB0A;;;C@B>BC@BBCCCBB?B?CBBBBC@BBC@CDBBBCBBBBCCBBBBBBBC@BBBAC?C?C?BBBBB@@@
@ATNG8:02128:00544
GATGGTAGTGATACAGATCAGACACCAGAAGATCAGGAACTCTAGAAGAATTCAAGATTTTTAACACGAGAGTAAACGTAAAAGAAGGTTTACAAGACTCACGTTAACAATATTGCAGCAGTACGCACACAATCGAAGCGCAGTAAGGATGGCTAGTGTAACTAGCAAGAATACCACGAAAGCAAGAAAAAGAAGTACGCTATTAACTATTAACGTACCTGTCTCTTCCGAAACGAATGAGTACGATGAGAGAGCTCTCTCTACCATCGTTCCTTCTGAGTCT
+
779<6;;<@?>>=<<<<665==<:;7:<<7<99///060568///;698386./(.55555(52577998889>8,554444&5;7<.55)5<<7566;==>>>:>:==8BBB?CBBBBCBCEBBBBBBBC@CBBB@B???AA@A=A>B;;8:A@?ABBB?BBBCCC?EB?????A>>>>4===8==>>>/:;6;///<<>;;5;5;:;>5;5;?BBA?BA@????;?=?AA=BBB?ABBBBCBBB>==;;;;9;88:8788884:65681717-55557555
@ATNG8:02133:00546
GATGGTAGATACTCGCTGATACACCCAGAAGATCAGGAACTCTAGAAGAATTCAGATTTTTAACACGAGAGTAAACGTAAAAAGAAGGTTTTACAAGACTCACGTTAACAATATTGCAGCAGTACGCACACAATCGAAGCGCAGTAAGGATGGCTAGTGTAACTAGCAAGAATACCACGAAAGCAAGAAAAAGAAGTACGCTATTAACTATTAACGTACCTGTCTCTTCCGAAACGAATGAGTACATAGATATACGTATAGCTACCATCGTTCCTTCTGATTCT
+
AA@B?BCCDDBCCCCBBBDCCBABB<BBC>A@BA><<>?BBBBCCC?BB>><AAAA@@@@/A<@@AAABB?;=;1:;9;;;;';9992555'5<<9<===ACCBB@C?BC?CBA?BBBBCCCCCCCCBC@@A?CBBC=AABBBA@B=B=@??<AABBBBBA?BBCBBB?BC=>>>99:>==488818?@AB/:;6;///<=@AA=A>>>??<A<@@CCDACE???@@<?<?CC>BBB?BBBBCBBBAA@@@??@?@AAAAAAA>><>@>>><@<@=A@?;;7;:
@ATNG8:02136:00531
GATGGTAGTAGTACACTAGTCATACCAGAAGATCAGGAACTCTAGAAGAATTCAGATTTTTAACACGAGAGTAAACGTAAAAAGAAGGTTTTACAAGACTCACGTTAACAATATTGCAGCAGTACGCACACAATCGAAGCGCAGTAAGGATGGCTAGTGTAACTAGCAAGAATACCACGAAAGCAAGAAAAAGAAGTACGCTATTAACTATTAACGTACCTGTCTCTTCCGAAACGAATGAGTACACATCGTCGTGTCGTGCTACCATCGTCCTTCTGAGTCT
+
9;997<<=CBCCCCC@==<<@BBBB>BB>6;99955058==>===>9>?9B95548>CDC3B?A@>>?=?@???8?ABBABA0B<>@5566'6@@8=B=BBAACB@B@BB?BCC?BBBBCCCAA000AAA@C?AA?A>@@BBA@AC;><>00-0A;;@ACD@CBCBAA=AB4:8;:>=888)57719@AAA/8959///<;@@@<@<AA?@<@>98;AA>ABBAA@?=??BCC>C??=??BBBB>>:=///;@CABBBBBBBBBB?@;00//1616<<=>>=@
@ATNG8:02137:00520
GATGGTAGAGTATCATGTGTATCTCCAGAAGATCAGGAACTCTAGAAGAATTCAGATTTTTAACACGAGAGTAAACGTAAAAAGAAGGTTTTACAAGACTCACGTTAACAATATTGCAGCAGTACGCACACAATCGAAGCGCAGTAAGGATGGCTAGTGTAACTAGCAAGAATACCACGAAAGCAAGAAAAAGAAGTACGCTATTAACTATTAACGTACCTGTCTCTTCCGAAACGAATGAGTACACATCGTCGTGTCGTGCTACCATCGTTCCTTCTGAGTCT
+
;<==8;;;<>>=====?>><@@=AB8BBB?BBBB@@=@>ABBBBBB?BB>B>BBABBBBB5CACCCCCBBBBCC=AADDDDD2BCAE;@@@5?=<7:>>8=BBCD?D?BB?BBB?BB@ACBCAAADCCCCBB?BCCC?CBBBBBBB=A?B?@=?EBBBCBB?BBBBBB?BB?B>>9:=:::18888:::;;.6=9=///==A?@<@:>=AA<@<@ACBB>BBAAACB@C@CCD>BBB?BBCCAAAABAABBBBCCCBCC???BGD?BAAAC?C?C?CCCCBA=>
@ATNG8:02113:00584
GATGGTAGTGATACAGATCAGACACCAGAAGATCAGGAACTCTAGAAGAATTCAGATTTTTAACACGAGAGTAAACGTAAAAAGAAGGTTTTACAAGACTCACGTTAACAATATTGCAGCAGTACGCACACAATCGAAGCGCAGTAAGGATGGCTAGTGTAACTAGCAAGAATACCACGAAAGCAAGAAAAAGAAGTACGCTATTAACTATTAACGTACCTGTCTCTTCCGAAACGAATGAGTACGAGAGTCAGAGCAGAGCTACCATCGTTCCTTCTGAGTCT
+
99;A8ABBDDDBB=?ABCBBCCD;979CC=ADA::76>6>;8888:7<B?A=88785>>>*84;=>ABAAA@@@6==:;;;;*;;=:5555&5;;6;;;;==>=B?B?BB>AAA9:;BBBCCCCCCBBBBBB@DDCC=AAAACBAA>B@CCC?CBBBBCBB?BBBBBB?BC?AAA===>>>4888:=BKED/<<7<///==DCA<A<ACCB;>;>ACBB@BBA@AAB?B@CDC=BBB?BBBBBBBDCA;<@BAAAAAAA<=<AAA=@@@?>8=3:4;;;==;;<
@ATNG8:02116:00584
GATGGTAGTAGTACACTAGTCATACCAGAAGATCAGGAACTCTAGAAGAATTCAGATTTTAACACGAGAGTAAACGTAAAAGAAGGTTTACAAGACTCACGTTAACAATATTGCAGCAGTACGCACACAATCGAAGCGCAGTAAGGATGGCTAGTGTAACTAGCAAGAATACCACGAAAGCAAGAAAAAGAAGTACGCTATTAACTATTAACGTACCTGTCTCTTCCGAAACGAATGAGTACGAGAGAGCACACGTGTCTACCATCGTTCCTTCTGAGTCT
+
<<<@8<<;>666<;;;;;;>?@@BC?CBB@CCCBBB?B<@@BAAAD?BA>A?:9:????5??BBBA?>;;777)8<=@>>09@7A.99,5;;7;;;<@>>>>:=???=?AB>????BBCCDCCDCCCCC@BB@@599??>??@9@<@??<?BBABBBB@???BAA<@@<9888==@CB;>;;7;???@/?>;>888>>>AA<?<>>>F=@<@?AAA@CBBAAAA=A=ABB@BBE?BBBBB@=======;;;==>?????8988<=:;:1837<AA@@@>>>
@ATNG8:02119:00591
GATGGTAGTGTCAGTGCGCGTCGTCCAGAAGATCAGGAACTCTAGAAGAATTCAGATTTTAACACGAGAGTAAACGTAAAAAAGAGGTTTTACAAGACTCACGTTAACATATTGCAGCAGTACGCACACAATCGAAGCGCAGTAAGGATGCTAGTGTAACTAGCAAGAATACCACGAAAGCAAGAAAAAGAAGTACGCTATTAACTATTAACGTACCTGTCTCGTTCCGAAACGAATGAGTACTACTCTCAGAGACACACTACCATCGTTACCTTCTGAGTCT
+
4;==<B=CCCAA>?======666:<8<=B?BBBBAB?C<??@>>=B=BB@B>899<<<=+927<9777;5775.55//////#///)///&//5.59::;:://)/)///--(--///7/55<<:4558838837:<33338<?2:5:997>>>:@<=>BBB@@?;@@99886;7555(677/8:9:9)8<8<9<<?>>>>9>687;;.5/59::9:==667///49(//:599;7<<;=<CA::?@8?9>>>=8<<:::<<>:<9933)--)-)-669;>;8
@ATNG8:02119:00597
GATGGTAGCGAGCGAGTGTGTATACCAGAAGATCTGGAACTCTAGAAGAATTCAGATTTTTAACACGAGAGTAAACGTAAAAAGAAGGTTTTACAAGACTCACGTTAACAATATTGCAGCTGTACGCACACAATCGAAGCGCAGTAAGGATGGCTAGTGTAACTAGCAAGAATACCACGAAAGCAAGAAAAAGAAGTACGCTATTAACTATTAACGTACCTGTCTCTTCCGAAACGAATGAGTACTGCGTCTCACTCTCGCCTACCATCGTTCCTTCTGAGTCT
+
5>@B?BA@>CDCBBBCCEBCCCDCB@BBE@CBAC?@=@?BBBBBBC?CC=A@A=A:;;;;*;=ABBBBBCDBCB;BB;:;:;*<<;95555&4<<7:;;;<?=:?=?>AB?AAA?BBBCCCCCCCDCCCCDD@CBBB?CBBBBBBB>B<>?B?BBBCBBBB?CCCCCC@A@<ABD@EB@@A98>?;??BBB3AA>A@AABBABD>@>ABBA@B>BBBBB@BB>>8:8<A<@@@:@BB?BBBCCCA>=<<>>>A9<;AAC;;:>?=:=>>==:=<@=>>=A?>=>
@ATNG8:02123:00593
GATGGTAGCGCACACATAGATACAGTACTCATTCGTTTCGGAAGAGACAGGTACGTTAATAGTTAATAGCGTACTTCTTTTTCTTGCTTTCGTGGTATTCTTGCTAGTTACACTAGCCATCCTTACTGCGCTTCGATTGTGTGCGTACTGCTGCAATATTGTTAACGTGAGTCTTGTAAAACCTTCTTTTTACGTTTACTCTCGTGTTAAAAATCTGAATTCTTCTAGATTCCTGATCTTCTGGGATGTGTGCGCAGTGCCTACCATCGTTCCTTCTGAGTCT
+
@AAA<@0//<<CCCCCBBCCCDCAABBBBG98489:;0<A=@@CBCBCBB@BCCAA>@?BBCC?C=BBBCCBAAB=ABAAA1CB?B@AA<A@CE@CCDACC?BBBCCC@CCCDCBBC@CCC?B>CCCCCCCC?BBCC@CA@@@@CBBBBBDBAAA?CCC@AA>@>ABBBBDCCCACA@@@7>;><:;;;;*;@DDD>BBCBBCDBBB5;;;;*;AABC@C@BE@CCBBBB?B@CCCBCB?B?@A:@:;:A@BBBBBCB@@=@AA?ABABCAC@BACCCCCCBB
@ATNG8:02129:00556
GTGGTAGTGGTCATATAGAGATGTGTGTACTCATTCGTTTCGGAAGAGACAGGTACGTTAATAGTTAATAGTCGTACTTCTTTTTTCTTGCTTTCGTGGTATTCTTGCTAGTTACACTAGCCATCCTTACTGCGCTTCGATTGTGTGCGTACTGCTGCAATATTGTTAACGTGAGTCTCGTAAAACCTTCTTTTTACGTTTTACTCTCGTGTTAAAAATCTGAACTCTTCTAGTAGCTTCCTGATCTTCTGGACAGTAGTGTGCAGATACTACCATCGTTCCTTCTGAGTCT
+
999.//:--(--,,---////8::::::986://,/:<<8==:<8;;;;<<=8;;:;<7;4::;;896::///977894:;====%=?6>333(33//27//)/7278;;692//////94.433-36<;==<6667:;:<399555555999;;///95///)/8282889945555555444&5.5.55555$4:4555&////;:77/5.5<==+=<<;;49999)//://////)/1783339497928777733/66///66768555,22..9(/(/06///:332
@ATNG8:02129:00580
GATGGTAGTGATACAGATCAGACACCAGAAGATCAGGAACTCTAGAAGAATTCAGATTTTTAACACGAGAGTAAACGTAAAAAGAAGGTTTTACAAGACTCACGTTAACAATATTGCAGCAGTACGCACACAATCGAAGCGCAGTAAGGATGGCTAGTGTAACTAGCAAGAATACCACGAAAGCAAGAAAAAAGAAGTACGCTATTAACTATTAACGTACCTGTCTCTTCCGAAACGAATGAGTACTATGTAGAGCTCTATACTACCATCGTTCCTTCTGAGTCT
+
99995;==;;;<B<<=D>@A@>><@8;<<7<<<<<<7=588::97827715.58766;;;)50555688::;;;38844444$59.5.555&5::6666;===>>9<8::9=AA485=@=AB999B=BBBBF@CAAB?BAA999881:;@BC@CCCCCBBB?BABBBB@CC>BAC<;:@?@5=;:7889888%/:56///<8??A<>;>>>@;C8;:@CB?@A;>?=B?B:=CC>BBB>AAB9:9AB@>;;;;;;?<<<@898==?;@@>==<A7;7:@==;;;;
@ATNG8:02132:00550
GATGGTAGCGAGCGAGTGTGTATACCAGAAGATCAGGAACTCTAGAAGAATTCAGATTTTTAACACGAGAGTAAACGTAAAAAGAAGGTTTTACAAGACTCACGTTAACAATATTGCAGCAGTACGCACTCAATCGAAGCGCAGTAAGGATGGCTAGTGTAACTAGCAAGAATACCACGAAAGCAAGAAAAAGAAGTACGCTATTAACTATTAACGTACCTGTCTCTTCCGAAACGAATGAGTACGATGAGATCTCGTGTGCTACCATCGTTCCTTCTGAGTCT
+
4;;;=A=CCDGEEBBCDDCCDCBBB@BCB@CCDBBB?B>AACBBBD>BA>A?B=B:::;;*;=CCGBBCCCCBB;AB;<<<<(;>=<5555&4@<8=@A@AAA??=?@BC@DBB>AABBBBCCBBBCABBDC@CBBB@CBBAAAAB?B?B@@=@CBBBBBC?BABBBB?@@;???=AAAAA;;88189888(/858///99>@@<@<@@@A<@<>>DBB>BCBBBCC?A????9?AA?BBBBCCCBAAABCCA?>?@@@@>>>@@<?;///59)/)//<=:>>=
@ATNG8:02139:00584
GATGGTAGCTATACGTATATCTATGTACTCATTCGTTTCGGAAGAGACAGGTACGTTAATAGTTAATAGCGTACTTCTTTTTCTTGCTTTCGTGGTATTCTTGCTAGTTACACTAGCCATCCTTACTGCGCTTCGATTGTGTGCGTACTGCTGCAATATTGTTAACGTGAGTCTTGTAAAACCTTCTTTTTACGTTTACTCTCGTGTTAAAATCTGAATTCTTTCTAGAGTTCCTGATCTTCTGGCTCTCGTAGACAGATACTACCCATTCGTTCCTTCTGAGTCTATAACCGACTGCCCATGACGGACT
+
@?AA8<=B==@>>??>@>>@<?>>:=?=@@@@>ABCD?A?=?>88773436:;8886@4733<595:=9982226588999)582899908A@@7>7;:??<??@@@@<@=>>@@>><>@B<@<??A;;;??<?AAA:>>A@>>;;<?AAB???A;>>A=BD:?:>BBAAAAAA<@@@BB;A;?;?@AAA/A@;;>1765///99-/)///)/:==?:>:888'5;:;8897=-//;=??<?@C8>>@AAA???==:=66399333--/)/88695;4===9;7,,,,,0208566333,222**,,226
@ATNG8:02107:00614
GATGGTAGAGAGACTGTAGCGCACCCAGAAGATCAGGAACTCTAGAAGAATTCAGATTTTTAACACGAGAGTAAACGTAAAAAGAAGGTTTTACAAGACTCACGTTAACAATATTGCAGCAGTACGCACACAATCGAAGCGCAGTAAGGATGGCTAGTGTAACTAGCAAGAATACCACGAAAGCAAGAAAAAGAAGTACGCTATTAACTATTAACGTACCTGTCTCTTCCGAAACGAATGAGTATAGAGAGTACGATATGTCTACCATCGTTCCTTCTGAGTCT
+
4:<=8>=@@@BAA;;>===;::555/4<;7<>:5558;6:::888<7<;6>3-----777(6223399999>DD9>?CCCCC1B@>B599:49B=:;;69AAA;?<?@FG@CCB=@ACCBBCCBBCCCCCCC?CBBB?BAA@AA>><@?C@@>ABBCBBCD?BBBCAA@BC???::==AAA7;8818>ABB/;:6;///==A>>;>;>>>>5:5;>BBB@BB???AA?B@BCH>BBC?BBBBBBB@A@@@@@>>>A?A><<<ABA9@>>>?=?=A=>>>AA@?=
@ATNG8:02108:00625
GATGGTAGGCGTGTGAGAGTCTGCCCAGAAGATCAGGAACTCTAGAAGAATTCAGATTTTTAACACGAGAGTAAACGTAAAAAGAAGGTTTTACAAGACTCACGTTTAACAATATTGCAGCAGTACGCACACAATCGAAGCGCAGTAAGGATGGCTAGTGTAACTAGCAAGAATACCACGAAAGCAAGAAAAAGAAGTACGCTATTAACTATTAAACGTACCTGTCTCTTCCGAAACGAATGAGTACGATGAGAGAGCTCTCTCTACCATCGTTCCTTCTGAGTCT
+
<<6605::.55599<;9;;;9:99;3;;;9=>>=;:6=*//-55--(//)/3///::999$/(/6689778555,5222===)2206+222&26606622222222'.4880...25559=9<=<98:///66066??;==<><<==:?:;;;:>>@???@@<@==>?A<>>7;;?;?@;;;3;??;@AAAA/AF<;;7;656//(-276//(//(-6///6;9;/86A=B=??@:@AA7;;>=AAA;;;=??==>=???==;;::;5:;>>>;>=A=A??888BB
@ATNG8:02111:00636
GATGGTAGTGATACAGATCAGACACCAGAAGATCAGGAACTCTAGAAGAATTCAGATTTTTAACACGAGAGTAAACGTAAAAAGAAGGTTTACAAGACTCACGTTAACAATATTGCAGCAGTACGCACACAATCGAAGCGCAGTAAGGATGGCTAGTGTAACTAGCAAGAATACCACGAAAGCAAGAAAAAGAAGTACGCTATTAACTATTAACGTACCTGTCTCTTCCGAAACGAATGAGTACGATGAGAGAGCTCTCTCTACCATCGTTCCTTCTGAGTCT
+
BCCD@BBBCCCCBBCDBBBCDBB@>=?BA=AABBBB@D@CBB899B>CC?@<;;;>=AAA.@4;=;555::::7.8>;;;;;*;<=;555)5<<7;;;>>>;;??B?BB@BBA?BA>?@BBCJCCCCBCCC@BBBB@BBBBBBBB>A?A9:6:CBBBBBC?BBB@AA@CD=????>>>>>98988=====.;>:?;<;@ABBB<B=@>>><A<@@ABA?BCBAA??=??BBE>CCC?AAAADCBBBAAC>>>??@BB???>;;;=@@@@A<A<><>>BAAA>>
@ATNG8:02117:00639
GATGGTAGTATCTGCACACTCTGTCCAGAAGATCAGGAACTCTAGAAGAATTCAGATTTTAACACGAGAGTAAACGTAAAAGAAGGTTTACAAGACTCACGTTAACAATATTGCAGCAGTACGCACACAATCGAAGCGCAGTAAGGATGGCTAGTGTAACTAGCAAGAATACCACGAAAGCAAGAAAAAGAAGTACGCTATTAACTATTAACGTACCTGTCTCTTCCGAAACGAATGAGTACGATGAGAGAGCTCTCTCTACCATCGTCCGACTAAAGTCT
+
;<5;8;=A@AA;<<<=>DCCB@59579=@:900@00*06>:;BBB@6@B<?8<@<9999(23222;;55588A3;:;555&5=7@.99,5<<9<======<A>@?CC>AAA<>=A?@;:<;;BAB@@@C@BBBB=??A???AA>B@B;;6:A:::BBB?CAA?>>?AA?AAA?@9;9=.6//(/9898*6949///98;9A5;8<9996;6:9@@@?AA?BBAA>@>CBC=>8949A@@@A@:78;;:=<<66///99;88;<>><>>@=<<<>@D:C?>>
@ATNG8:02119:00602
GATGGTAGGTGCCATGAGTGTATCCAGAAGATCAGGAACTCTAGAAGAATTCAGTTTTTTAACACGAGAGTAAACGTAAAAGAAGGTTTACAAGACTCACGTTAACAATATTGCAGCAGTACGCACACAATCGAAGCGCAGTAAGGATGGCTAGTGTAACTAGCAAGAATACCACGAAAGCAAGAAAAAGAAGTACTCTATTAACTATTAACGTACCTGTCTCTTCCGAAACGAATGAGTACCTCTCAGACGCTCGTCCTACCATCGTTCCTTCTGAGTCT
+
<::@=?;=9==C@CBBBBB@AC?@;@BB?BBCB@@;>8??ABBCD@BA<?:<>988888$79<==;;;>?AAA:A855:;/7>8>088*66:5;>A>>>@88188==:?>>=A>>>BAAAAA?>>>AAD=@@;;7:@@?@???=A=C=>:>;;:AA@@<@@?@@@<@A<@@@;?@@?D3;:<78////(/71///:99:==5;59???<A<@@AAA<A???@>><>=AAA:AAA<AA<<<@D;@88///:96:;;;;@;>>>;<<7--)-)-)-77;7:;;
@ATNG8:02119:00631
GATGGTAGTCTCAGATAGTCTATAGTACTCATTCGTTTCGGAAGAGACAGGTACGTTAATAGTTAATAGCGTACTTCTTTTTCTTGCTTTCGTGGTATTCTTGCTAGTTACACTAGCCATCCTTACTGCGCTTCGATTGTGTGCGTACTCTGCAATATTGTTAACGTGAGTCTTGTAAAACCTTCTTTTACGTTTACTCTCGTGTTAAAAATCTGAATTCTTCTAGAGTTCCTGATCTTCTGGATAGCGACGCGATATACTACCATCGTTCCTTCTGAGTCT
+
CBBB>B@@AIEAAAC@@@BBCCBBBDCDCA??<?CCC?CHAC@DCC@@@@=@@A?@;@<@=??=@6::?@:9<<=4:>@@@1?>@BBDD>AACB?BBB?CC?@ABBCF@BBBBDBBB>BAC=@<ABBBBCBB@CCBA<@;;;BBCCCBBA????;?BA?@A6:6:@ABBCAAC@C;;;;.;5;=<;;;.;BAAB6;:CBBBBA@?5::::':@@>><@?@@>ABBCDBB?B@CCBBBC?CAC@BGA@ABBBB@;;<ADBBBCC@?A?A@=A=?;?C???BBA
@ATNG8:02130:00624
GATGGTAGTGTGTCTCTGAGAGTAGTACTCATTCGTTTCGGAAGAGACAGGTACGTTAATAGTTAATAGCGTACTTCTTTTTCTTGCTTTCGTGGTATTCTTGCTAGTTACACTAGCCATCCTTACTGCGCTTCGATTGTGTGCGTACTGCTGCAATATTGTTAACGTGAGTCTTGTAAAACCTTCTTTTTACGTTTACTCTCGTGTTAAAAATCTGAATTCTTCTAGAGTTCCTGATCTTCTGGGTGTATCAGCGAGTATCTACCATCGTTCCTTCTGAGTCT
+
4<5506==BCCGCCBBBCBA@CCCAAABBAAA?@A@A<@?=@?BACCCCC@CBBBB?B@DCCC@D?BBBCBBCCD@BBBAA1@@>ABCC=CE@A<AB@;@B:@@BABCACCCBCBBB@CBB?B?CDCBCCBB?BCGE>A@BBBABABBCCCBBBB?BAA=BB>A?BBDCCDCCC>@::::.;>A>;;;;;*;BBCC>CBDDCCDCCC@DGDD5CCBBB@B@BBAEEBBBBB?B@BBADDC?C>AA<ABBCCBCCCCCBBCDDDBB?BCCDD?B?B?BBCBBB==
@ATNG8:02140:00621
GATGGTAGCATCATGCATATCTTACCAGAAGATCAGGAACTCTAGAAGAATTCAGATTTTAACACGAGAGTAAACGTAAAAGAAGGTTTTACAAGACTCACGTTAACAATATTGCAGCAGTACGCACACAATCGAAGCGCAGTAAGGATGGCTAGTGTAACTAGCAAGAATACCACGAAAGCAAGAAAAAGAAGTACGCTATTAACTATTAACGTACCTGTCTCTTCCGAAACGAATGAGTACGATGAGAGAGCTCTCTCTACCATCGTTCCTTCTGAGTCT
+
CBCH@BBBBCCBBCBBCBBCAA>AA?BFD?BBBA?>;><@A@>??B>CF?B?=><8768'22778?>>>>888(8:@AAA4@B9@5;<;*:<@<?@@@;AC:@=@?@?=@AB>AAA@A;;<CDBBBCBBB@CCCB?BBCABBBC?B?B@@<@AAAABBB>AABA@A<??<????CC;;;1;::4:::::*57/////;>@AA:?9@A>><><??BBA>ABB??@B?A>??>5=::3:@@@AABBB>>=>>>>??AA@@>:::::=<>>>9=<A:>>?;;;;;
@ATNG8:02184:00088
GATGATATATGCACGCTCTACCAGAAGATCAGGAACTCTAGAAGAATTCAGATTTTTAACACGAGAGTAAACGTAAAAAGAAGGTTTTACAAGACTCACGTTAACAATATTGCAGCAGTACGCACACAATCGAAGCGCAGTAAGGATGGCTAGTGTAACTAGCAAGAATACCACGAAAGCAAGAAAAAGAAGTACGCTATTAACTATTAACGTACCTGTCTCTTCCGAAACGAATGAGTACTGTATCTATGTGTGCGCTACCATCGTTCCTTCTGAGTCT
+
;;;>=<@AAD@?==??5555505AA=AAA@B@=B?BBC???@<@B?B???=?@@>>,@:>?>BBBBCBBA;@@;;;;;';;=<5555'59<75565<<<:?=>>AB?BBC@BAABBBCC;;;CCBBCD?CB??=?CC>??BB>A?AAA=??@=?=3707>?ABB>BB<>>@7>999A3@9=7?AABB/@@<?=>=AB===8=8<<::4:9=>BAA>ACAAABB?B>ACD=AAB?DCBBBBBDCCB@?;;;;::<<=?????<A>===:<3:076;;<778
@ATNG8:02190:00089
GATGGTAGATATATGCACGCTCTACCAGAAGATCAGGAACTCTAGAAGAATTCAGATTTTTAACACGAGAGTAAACGTAAAAAGAAGGTTTTACAAGACTCACGTTAACAATATTGCAGCAGTACGCACACAATCGAAGCGCAGTAAGGATGGCTAGTGTAACTAGCAAGAATACCACGAAAGCAAGAAAAAGAAGTACGCTATTAACTATTAACGTACCTGTCTCTTCCGAAACGAATGAGTACACATCGTCGTGTCGTGCTACCATCGTTCCTTCTGAGTCT
+
BA@B@BBBBCCCCBCCCDBAAAABC@BBA@BBB>=>?B@BCCBBBB?B>:>;888AACA>/@:?A?>?@BA@??8>=@@@@@0@>>@599905C>9<A;BCDDCC?B?BB?BBC=A?CBCCBBBCCDFDBBA?CDDB>B@A@BBBB=B@C?@=?CBBBCCC?ABBBBB?BB<??@<<===;48884:>>>?/<<7<///:;?==:=<@???<B<AACCC?DDBBB@A7:99BC>DBB?BBBBBBBBDA>??BC?@@BAB??>A@@=AAAAD?@<@<AAABAA@@
@ATNG8:02142:00130
GATGGTAGCGCGACGAGCGTAGACCCAGAAGATCAGGAACTCTAGAAGAATTCAGATTTTTAACACGAGAGTAAACGTAAAAAGAAGGTTTTACAAGACTCACGTTAACAATATTGCAGCAGTACGCACACAATCGAAGCGCAGTAAGGATGGCTAGTGTAACTAGCAAGAATACCACGAAAGCAAGAAAAAGAAGTACGCTATTAACTATTAACGTACCTGTCTCTTCCGAAACGAATGATACGATGAGAGAGCTCTCTCTACCATCGTTCCTTCTGAGTCT
+
ACBC?CBCCCCECCCCCCBBBCBCC=BCCAKAABBB?A?BBCBAAC?CC?C>A@ACACA>/?:?A>?>AC?AAB:@>;;;;;*;B>C4<;<.;AA=BCBCCCCBB?AACC?A@A=BBCCBBCCDCCBBBCCC?ABBB@B?>>>>?@;A?B::9:AAABBBB?BBBCBB?BA?@?;5;=:::/7652:EFDD/;=7=///9:=AA:>:>>>>=@<@@AAA@BA@@@??;?=ABH>EBA@BBBCCEBB???@@A=?=AD>=<;>>>;A@>>>:><>=<>=@@>>>
@ATNG8:02143:00131
GATGGTAGTATATCGCGTCGCTATCCAGAAGATCAGGAACTCTAGAAGAATTCAGATTTTTAACACGAGAGTAAACGTAAAAAGAAGGTTTTATCAAGACTCACGTTAACAATATTGCAGCAGTACGCACACAATCGAAGCGCAGTAAGGATGGCTAGTGTAACTAGCAAGAATACCACGAAAGCAAGAAAAAGAAGTACGCTATTAACTATTAACGTACCTGTCTCTTCCGAAACGAATGAGTACACACTCTCATATGACACTACATCGTTCCTTCTGAGTCT
+
C>?C?CCCCEBBBBBBBBBBA;:;B?BCC;;<CC;;7;>;;:::9C@CC?C>AAABCCCD3C>??;777::<==3=755555$5727)///'///;3///;>>5659=8<A=>?=:@@87:BCDCDCCCBAAC@CBBB>99:AAACC@A?A::6:B??@CCC@BDB???@CC?B>>7;7<;=6///4:::::,:=9>;;;>=@A@=D=B@@@<A<@?BCC@CBBBBBB?B?BBE>CBB?BBBBBBBC>>>BBB@?@>>BBBBBABBBDCBB?B?B?BBBAAABB
@ATNG8:02145:00100
GATGGTAGTATCTGCACACTCTGTCCAGAAGATCAGAACTCTAGAAGAATTCAGATTTTTAACACGAGAGTAAACGTAAAAAGAAGGTTTTACAAGACTCACGTTAACAATATTGCAGCAGTACGCACACAATCGAAGCGCAGTAAGGATGGCTAGTGTAACTAGCAAGAATACCACGAAAGCAAGAAAAAGAAGTACGCTATTAACTATTAACGTACCTGTCTCTTCCGAAACGAATGAGTACACATCGTCGTGTCGTGCTACCATCGTTCCTTCTGAGTCT
+
;>>>ACCCCCBCBCCCCCCCCBBBB=BDC@CCBBBBC?BABBCCC?BB?B?AAA=9:9:+;<?@@AABBA>>=5=@9:;;;.;@>A5555&5<<9=@;?CDCCC?B>BF@BBB?BCBBDCCCCBDDCCCCC?BBBB>B===@?AB=B?C??=?BBBBBBC?CCCABA?CC?9668<=>A>7;;:788888+/<7<///::>??;?=AAAA<><>ACCC?CBBBBBB@B?BCC>BBB?BBBBBBAAAAAAAABBBBBBB>>>BBB@BBBBC=A=A=>>@A@@??
@ATNG8:02153:00123
GATGGTAGATATAGCACGCTCTACCAGAAGATCAGGAACTCTAGAAGAATTCAGATTTTTAACACGAGAGTAAACGTAAAAAGAAGGTTTTACAAGACTCACGTTAACAATATTGCAGCAGTACGCACACAATCGAAGCGCAGTAAGGATGGCTAGTGTAACTAGCAAGAATACCACGAAAGCAAGAAAAAGAAGTACGCTATTAACTATTAACGTACCTGTCTCTTCCGAAACGAATGAGTACACATCGTCGTGTCGTGCTACCATCGTTCCTTCTGAGTCT
+
BCBC@CCCCCCCBBCCCCCCAACB@CBB@BBBA@@>@?BBCBBBB?BC?B?>>>BBAAB3B?BB>AABCA@@@:@?BCDDD3CCAC@CCC<BBC@@A@CBCCCC@C@DC@CAB@BBBBBCCCCCCCCDBBC@CBAB>AB@@@A>>;??C::8:BBBBCBB?BCBCBB@BC@?>:<@?;;:1::91:::::*6959///==A>>;>;>>AA<A<CBF@@=@@A?@CC@B?ACD=CCC=@@BBCCAAAAAAA@BAAABBB>>>BBB@BBBBB?A;A=BAAA??:;
@ATNG8:02157:00108
GATGGTAGAGTACAGTGTAGTAGACCAGAAGATCAGGAACTCTAGAAGAATTCAAGATTTTTAACACGAGAGTAAACGTAAAAAGAAGGTTTTACAAGACTCACGTTAACAATATTGCAGCAGTACGCACACAATCGAAGCGCAGTAAGGATGGCTAGTGTAACTAGCAAGAATACCACGAAAGCAAGAAAAAGAAGTACGCTATTAACTATTAACGTACCTGTCTCTTCCGAAACGATGAGTACACCTCTCATATGACACTACCATCGTTCCTTCTGAGTCT
+
7968--->CCB;655554:7777//)/881698344694:98///6167380//(...788)843555556788:.5555555$5A5;4;;9+;::7<5544::33047;<7;<C;=<@@B;;;@CAAABBBB?BFDF>AABAAABB<=:=00,0@;:;@@B>BBAA@A=AA==<=9>;;::.;76./@@>@,--(----67:9>9>5?99>;A8<7?5838?A997C<=6//0)000/8;;::8<>9==>;AA@@AA>>?AAA=???AC@D@B?BBBAA???
@ATNG8:02165:00111
GATGGTAGCGCATATCAGCGCAGCCCAGAAGATCAGGAACTCTAGAAGAATTCAGATTTTTAACACGAGAGTAAACGTAAAAAGAAGGTTTTACAAGGCTCACGTTAACAATATTGCAGCAGTACGCACACAATCGAAGCGCAGTAAGGATGGCTAGTGTAACTAGCAAGAATTCCACGAAAGCAAGAAAAAGAGTACGCTATTAACTATTAACGTACCTGTCTCTTCCGAAACGAATGAGTACGATGAGAGAGCTCTCTCTACCATCGTTCCTTCTGAGTCT
+
AA@B@C;;=CGCCCCDDDC@@CCCD>DCC?@@AD@@=@>@@BCBBB@BB?B???AA@@@@0@?CCCCCBDD;;;0;B;<;;;*;<><5555&4?=5;?<CCDCDD?B=AB@CBB>AABBBBBBBBCCABAAA>@<AA?BBB778DC@C>AAA=BBBBBBA?8?DCAA@<=;7;<A=???FD:876455525$257?9>AA>6615:99:<<A<A?AAA=A@==;>>;A9AAC9?;;9;AAAA?@@@AA?@?@@??>>>AA@:8:=@@@@?8=9<8=?;;;@>=
@ATNG8:02168:00115
GATGGTAGGACGAGCGTCTGAGAGGTACTCATTCGTTTCGGAAGAGACAGGTACGTTAATAGTTAATAGCGTACTTCTTTTTCTTGCTTTCGTGGTATTCTTGCTAGTTACACTAGCCATCCTTACTGCGCTTCGATTGTGTGCGTACTGCTGCAATATTGTTAACGTGAGTCTTGTAAAACCTTCTTTTACGTTTACTCTCGTGTTAAAATCTGAATTCTTCTAGAGTTCCTGATCTTCTGGGCAGACTCTCACACGCCTACCATCGTTCCTTCTGAGTCT
+
:;55.5594566;;@;ABBCCE::;;CCCD;;5;;;;0;C>CGAAACCBC@BCCCD@C@A@CC@C@BBCCB;;:?;:;:::)9<8;;@@8=>9979;D?@B@;;;DCDACCDDDCBB>BCC?B@BCCB@@@B?BBBA?BBBAABBBBCBBBBB?><?AA?BB=A=@@A;;=DHF@C;;;;.;5;=<;;;.;@@@A;ACCCCCCA@@=AAA7AAA@@=@?BC@BAADDBB=B?CCBBBB?A>BB:@@@ABBBBAAA??@C@DDC@CC;:<?C?B?@@?><989
@ATNG8:02172:00140
GATGGTAGCACGAGTCACTCATATCCAGAAGATCAGGAACTCTAGAAGAATTCAGATTTTTAACATCGAGAGTAAACGTAAAAAGAAGGTTTTACAAGACTCACGTTAACAATATTGCAGCAGTACGCACACAATCGAAGCGCAGTAAGGATGGCTAGTGTAACTAGCAAGTATACCACGAAAGCAGAAAAAGAAGTACGCTATTAACTATTAACGTACCTGTCTCTTCCGAAACGAATGAGTACGAGAGTCAGAGCAGAGCTACCATCGTTCCTTCTGAGTCT
+
AB@B@CCCCCCC>CC?@>>>;666@:?DD?@AB@;:6:8>@@000?<?@:A;990//@@@0?;;0/////33:99/7777777'33,31777&339.32<<=??AC=B;;:5::;9>>>>BAAA@@BAB@@@?;??==;???????A30,000,0==>00:@=@@A@AA=??;;==,//898.//88::::):94652667999:><?=>>=A:=>CAA>@CBBAAA?B?BBC>CCD@AAAAAAB@@AA799BD>;;:A<666@D<AAAA@<@7;7;@===?;;
@ATNG8:02178:00117
GATGGTAGTGCGTGAGAGAGAGACCCAGAAGATCAGGAACTCTAGAAGAATTCAGATTTTTATCACGAGAGTAAACGTAAAAAGAAGGTTTTACAAGACTCACGTTAACAATATTGCAGCAGTACGCACACAATCGAAGCGCAGTAAGGATGGCTAGTGTAACTAGCAAGAATACCACGAAAGCAAGAAAAAAGAAGTACGCTATTAACTATTAACGTACCTGTCTCTTCCTAAACGAATGAGTACACACTCTCATATGACACTACCATCGTTCCTTCTGAGTCT
+
<<<A:>??CCCB999BABDCCCCCC>CCC?BAAA??<?;B???ABB:??7????<66678'2666=A><=>978.7799999'9<=>?BBB9ABA<?CCCCDCAA>@;@@=:::?BAABB;<;CCBBBBCCC@CBBB?BBBBBBBA=A<@@?;?ABAAABB?BBBBBC?B@:=//)//::;1//5-555555$/727.....2:;884899>4?:>>BBC?AACBBBB?@>???8???<?BBDCCCB=>=?BA@@@?????BABBC@ABBCC?C?B@CCBBB999
@ATNG8:02182:00146
GATGGTAGTCTCAGATAGTCTATAGTACTCATCGTTTCGGAAGAGACAGGTACGTTAATAGTTAATAGCGTACTTCTTTTTCTTGCTTTCGTGGTATTCTTGCTAGTTACACTAGCCATCCTTACTGCGCTTCGATTGTGTGCGTACTGCTGCAATATTGTTAACGTGAGTCTTGTAAAACCTTCTTTTTACGTTTACTCTCGTGTTAAAAATCTGAATTCTTCTAGAGTTCCTGATCTTCTGGTATGACTAGTGTACTACTACCATCGTTCCTTCTGAGTCT
+
A@@>8<<@BBCCCBBBBCBBDCC?@@BBB?>?;<<<6>B@C?A@BBBAB8;6=<=8;6;7/0*/)0/7><?<<>559CCC2AA?BABB=BA@A;:9;?BCACBCBCF:;;;BAABB@CBC@D?BB::;::C@CCCC@DAA@BBBAA;;:::9>>;>::59A=A4:8AB969<AACCCDF;D?B<;<<<;*;CAAB>ABBDCBB@@@5;;;;*;@B;;5;<?@<@BBBA@@>@@EAABCA;9:;4;;;ACCAAAIGCBBB;;;BB?@@;;:4928499??BCC9
@ATNG8:02188:00142
GATGGTAGGCACTGCGCACACATCCCAGAAGATCAGGAACTCTAGAAGAATTCAGATTTTTAACACGAGAGTAAACGTAAAAAGAAGGTTTTACATGACTCACGTTAACAATATTGCAGCAGTACGCACACAATCGAAGCGCAGTAAGGATGGCTAGTGTAACTAGCAAGAATACCACGAAAGCAAGAAAAAAGAGGTACGCTATTAACTATTAACGTGCCTGTCTCTTCCGAAACGAATGAGTACGAGAGAGCACACGTGTCTACCATCGTTCCTTCTGAGTCT
+
9<=C@CCDAJCBBA<@@CBCDFCCB=BCCACBBBA@=@>@@@@@@B?BD@C@;;:BBABB1?<?AA???@@???:?BCCFDE1@A?B?BDG<CB@A@BCBBCICCADAGC@CDE@BBBBBCBBBBAAABBBDA>>?F>>?AABBBB?A?B@A>ADBBBBCB?????;;=BB:>;;5;:9891////------%,69)---688??;?=@A=?<?=A?BBB?CBCAAAA>A?BCC>EDD@BBBBBBCCC@@@:::>AA>>=AAAAAA<@>>>A=A=@<@>>>>>==
@ATNG8:02190:00118
GATGGTAGCAGACGTGACAGAGCGCCAGAAGATCAGGAACTCTAGAAGAATTCAGATTTTTTAACACGAGAGTAAACGTAAAAAGAAGGTTTTACAAGACTCACGTTAACAATATTGCAGCAGTACGCACACAATCGAGCGCAGTAAGGATGGCTAGTGTAACTAGCAAGAATACCACTAAAGCAAGAAAAAGAAGTACGCTATTAACTATTAACGTACCTGTCTCTTCCGAAACGAATGAGTACGAGAGTCAGAGCAGAGCTACCATCGTTCCTTCTGAGTCT
+
>666:@<9@555:555;==566=<<7;;=9<???><7<6@<8888<63/*/0/....7777%3.3:::@:::CBB;C;@ADJD1;=@C?CCC=BBDAA@@CBAADE>A>AC@BAB?BBBBCCCCCCB@@@BBA@DCC@@????BBA9@<@:;6:B:::D:949?????>AB?9:84:7///)///(/6655'--(////89>AA<@<666:7<*//A@A;AAGCBBB?B?BBB>BBB????ABBBB@@?>988>>;;;;;:;;AA18887>7=8=;?>>>@@AA
@ATNG8:02147:00176
GATTAGATACTCGCTGATACACCCAGAAGATCTGGAACTCTAGAAGAATTCAGATTTTTAACACTAGAGTAAACGTAAAAAGAAGGTTTTACAAGACTCACGTTAACAATATTGCAGCAGTACGCACACAATCGAAGCGCAGTAAGGATGGCTAGTGTAACTAGCAAGAATACCACGAAAGCAAGAAAAAGAAGTACGCTATTAACTATTAACGTACCTGTCTCTTCCGAAACGAATGAGTACTACTCTCAGAGACACACTACCATCGTTCCTCTGAGTCT
+
DBA?CBBBBBA@;;>>D966AA@9@@@7?AA????B?BCCCBAB?BC=<9999;>>>?.=7;;=;>@@;;;=.9:;;;;;*;B>C?BBB8AAC@CDCCBBCDE?B=?@=?AD@AAACEABAHDBBBBDCD????A=:9:AA??@@D@C::8:BBBBABC????9:9<@@;@9818;==A:=8717@@AA/;=48///59<=>;>:====8<8=:@@B?BBBA??A4938A@9A??;?AA??;;;;DBBBAA;888:?=;<<8806698838(//57558??
@ATNG8:02148:00152
GATGGTAGTGTGTCTCTGAGAGTAGTACTCATTCGTTTCGGAAGAGACAGGTACGTTAATAGTTAATAGCGTACTTCTTTTCCTTGCTTTCGTGGTATTCTTGCTAGTTACACTAGCCATCCTTACTGCGCTTCGATTGTGTGCGTACTGCTGCAATATTGTTAACGTGAGTCTTGTAAACCTTCTTTTACGTTTACTCTCGTGTTAAAAATCTGAATTCTTCTAGAGTTCCTGATCTTCTGGTATGACTAGTGTACTACTACCATCGTTCCTTCTGAGTCT
+
445<8==?>>@C=A<AA;9955=<=9:>=@@A5::CC<@@@C@BBBA@@D?B<;:C?C@CC@A?AAA@;;;B@@>:9:;:.4.47499@:A@BC>BBC?CC@BBA@@C5;;99999>=??@=@=@A@?@>>@;@@AA7;;@A;;:AACABA@???<??=<<>4918<@@@>A@A=A@@@=@=D=:;;;.9===@,::@@@BBA@@5;;;;':>=:9457;;9>AA@?>?4:49>=>@><??A;@B@ABBBAAACABBB@@@:;5:::9@2:58398>>>??;
@ATNG8:02148:00196
GATGGTAGGCGACATACATACGCGCCAGAAGATCAGGAACTCTAGAAGAATTCAGATTTTTAACACGAGAGTAAACGTAAAAAGAAGGTTTTACAAGACTCAACGTTAACGATATTGCAGCAGTACGCACACAATCGAAGCGCAGTAAGGATGGCTAGTGTAACTAGCAAGAATACCACGAAAGCAGAAAAAGAAAGTACGCTATTAACTATTAACGTACCTGTCTCTTCCGAAACGAATGAGTACGTGTGCGACGTGTCTCCTACCATCGTTCCTTCTGAGTCT
+
;?;<5;;<8<>?><;;///<;>@A@:===;>A665<9>2555=?>;4330718?@ABDCC2B?C:99=@@@<<<6><59999(9@;@@CD?2>@;7:>:>00+/663:6:33333,3777:BB@??>888<9A397:939<75799:5<5<<<6<9::A><=:>AAA?@:881988188678)77977777(222'28722268;6:5:7776=685<;;9>;;?<=@4505<<1:::44/;;///65-///68883557660666.2226:5:5:7;4553333
@ATNG8:02149:00188
GATGCAGACGTGACAGAGCGCCAGAAGATCATGAACTCTAGAAAGAATTCAGATTTTTAACAACGAGAGTAAACGTAAAAAGAAGGTTTTACAAGACTCACGTTAACAATATTGCAGCAGTACGCACACAATCGAATCGCAGTAAGGATGGCTAGTGTAACTAGCAAGAATACCACGAAAGCAAGAAAAAGAAGTACGCTATTAACTATTAACGTACCTGTCTCTTCCGAAACGAATGAGTACCTCTCAGACGCTCGTCCTACCATCGTTCCTTCTGAGTCT
+
5<<<=>>>>@=;;554449557;A??<544::9:487733222'290627:777===(2,22,266::5556,5555555$5949.555&5<<7455555;<=9=8==8::;8B=88<CA@@DDD:9:BB?AA;;9;;8355=B;@??9905;:;>;:9.3333885:A>BBB7<89;=/755/56699*68+2222955594968877375::6657;;;;;;;8<8::;3;8848:=>???8;799;9;<7777;771788278>7=9?3707;8;????
@ATNG8:02150:00172
GATGGTAGGCGTGTGAGAGTCTGCCCAGAAGATCAGGAACTCTAGAAGAATTCAGATTTTTAACACGAGAGTAAACGTAAAAAGAAGGTTTACAAGACTCACGTTAACAATATTGCAGCAGTACGCACACAATCGAAGCGCAGTAAGGATGGCTAGTGTAACTAGCAAGAATACCACGAAAGCAAGAAAAAGAAGTACGCTATTAACTATTAACGTACCTGTCTCTTCCGAAACGAATGAGTACTATGTAGAGCTCTATACTAATCGTTCCTTCTGAGTCT
+
BABD?C@@5966;;?=>GCA??69606B=7<AABBD@D?AA?>@@B?BB?B?CCBAAACC2C;ABBBA998;::/:9/////'/;(.(..'.5526<9999A=>:><@?<A==:=AAA>=>@@@?>>::;B<>>?C;@?C?>>@@=@=A8838<<=@>>>:===@@@:@@:>=B7;;>>A6>><777777)//)/<<<>>>==:==;;;A<@=>>=??<@A:;;==8=<?@@:>>><?@?@@AA@>>>>=====:::==;6666:://+/5:5:::=?;;;
@ATNG8:02156:00156
GATGGTAGCAGACGTGACAGAGCGCCAGAAGATCAGGAACTCTAGAAGAATTCAGATTTTTAACACGAGAGTAAACGTAAAAAGAAGGTTTTACAAGACTCACGTTAACAATATTGCAGCAGTACGCACACAATCGAAGCGCAGTAAGGATGGCTAGTGTAACTAGCAAGAATACCACGAAAGCAAGAAAAAGAAGTACGCTATTAACTATTAACGTACCTGTCTCTTCCGAAACGAATGAGTACGATGAGATCTCGTGTGCTACCATCGTTCCTTCTGAGTCT
+
6=>?@FCBBBEGBCBCBCDCCBBBB?CCB@BBBBAA>A@BAA@CCD?AA>A@B>=77777+;:?@@@BA<=;;;3;?BCCCD5AA@@?@BB9BCC@CBCCDCBCB?B?AA>ACE@>>>BCBAABBAAB::;A@BBBB?AABBBABC?A?A9989DAAACCC?BBBAAB@CB=9977<====4=8818::::+6;7<///66:AC<@<===B=B:=>BCC?CBCAAAE@C@BBB=AAA?BABBBAAAB===>>>>DD?>=>=>>>?:>>>??<@<?<>@A@@===
@ATNG8:02166:00166
GATGGTAGATACTCGCTGATACACCCAGAAGATCAGGAACTCTAGAAGAATTCAGATTTTTAACACGAGAGTAAACGTAAAAAGAAGGTTTTACAAGACTCACGTTAACAATATTGCAGCAGTACGCACACAATCGAAGCGCAGTATGGATGGCTAGTGTAACTAGCAAGAATACCACGAAAGCAAGAAAAAGAAGTACGCTATTAACTATTAACGTACCTGTCTCTTCCGAAACGAATGAGTACTATAGACTATCTGAGACTACCATCGTTCCTTCTGAGTCT
+
9:;=9BBBBCCBB>966>B>CCCBC=BBB?CAB::9;A>B?>>>@B?BC??;88998===/?:9:88:8@>@@>6::;;;;;*;@>@5555'5<<8;;;;;;;<=:B>BB@???@CBBBDDCDCBDCDCBCC@CC??=?BBBCB???C?B9959AAA>>>A=A@???D=BB:;;:5:::<<4:88/8=ABB/==7=///=>A>@<>:=<<@<@<??BCA?AAAAAAB?A>???:?BC?BBABBBBA=>BAAAAABAABBBBAAAB?BCDBB?B<><?BBBB???
@ATNG8:02169:00189
GATGGTAGTGTGTCTCTGAAGTAGTACTCATTCGTTTCGGAAGAGACAGGTACGTTAATAGTTAATAGCGTACTTCTTTTTCTTGCTTTCGTGGTATTCTTGCTAGTTACACTAGCCATCCTTACTGCGCTTCGATTGTGTGCGTACTGCTGCAATATTGTTAACTGAGTCTTGTAAAACCTTCTTTTTACGTTTACCTCGTGTTAAAAATCATGAATTCCTCTAGAGTTCCTAGATCTTTCTGGAGATATCATCAGCGAGCTACCATCGTTCCTTCTGAGTCT
+
9:<<8==BBCDCC>;<<CC@BC@AGBBBCA@=@DCC?BD@C?BBBCCFCACCCCC@C@CC@@>B@CCCCBBBCC>A@AAA1BF?BADD=CCCCACCB?BE@@AADCCACCBCCCBB?BCC?B@CCBBBBBC?CBBB?CBBAAAEBAACCBBBBA>A??<?C?B?ADBBCC??:?@@BB:B@B?A=@?@0@@=;;)..*.8---?8A=A=.8555994805057...8//(/555222222'222+27666822277;555AAA;>676AAA;?<?;???????=
@ATNG8:02180:00176
TATGGTAGCTCACGTACGTCACACGTACTCATTCGTTTCCGGAAGAGACAGGTACGTTAATAGTTAATAGCGTACTTCTTTTTCTTGCTTTCGTGGTATTCTTGCTAGTTACACTAGCCGTCCTTACTGCGCTTCGATTGTGTGCGTACTGCTGCAATATTGTTAACGTGAGTCTTGTAAAACCTTCTTTTTACGTTTACTCTCGTGTTAAAAATCTGAATTCTTCTAGGTTCCTGATCTTCTGGCTCTCGTAGACAGATACTACCATCGTTCCTTCTGAGTCT
+
BBBCACBCBBBBBCCB@@@BBBCFCCCCCCBB@BCCC?C@C@D@CBCCCBA>CA????A@CCAB?B?CB@@??ABB><><>>.?C=AABC>BBBB@CBB@BD?@@BCCD?BBDEBB@?<??A=A?BBBBBBBB?BCBB=@@@?@@AABACCCBAAA?BAA>AD@D?AABBBCCCD=B;;;;.;>B?BBABA2BCCCC>BCCCCDCCCC@BBBB2BCBCC@C?CD@CCBB?B?B>BAABBC@CCD?CCCCCCBBBBBBCBCCCBBB?BBBBB?B=@:@@99:??;
@ATNG8:02181:00165
GATGGTAGCGAGCGAGTGTGTATACCAGAAGATCAGGAACTCTAGAAGAATTCAGATTTTTAACACGAGAGTTAACGTAAAAAGAAGGTTTTACAAGACTCACGTTAACAATATTGCAGCAGTACGCACACAATCGAAGCGCAGTAAGGATGGTAGTGTAACTAGCAAGAATACCACGAAAGCAAGAAAAAGAAGTACGCTATTAACTATTAACGTACCTGTCTCTTCCGAAACGAATGAGTACGTGTGCGACGTGTCTCCTACCATCGTTCCTTCTGAGTCT
+
;=;;<AB@ABBC>BBBCCBBB@@??9?CD@DGBBA@=A?AAB??@C@CC:958:?:9995$5<B@=BBBDCC@C?A@<;<<<*;:;:555504@=8:@@@@??@@=A?AC?BBB?B???ABBC@AAGCBBCD@BBEE@CBAAA@@A5;6;AA?BBBBCBB@B@@A9948@?@AA?B>>>A;>>=>AABBA/AA=B888??@>>:>:==??7;7;BBBB@C@@@BAA>A?AED>FBB?BBBBBBBBBB?99:99=><<=>A:;;;;>>=7;7:?@=CDAAB999
@ATNG8:02183:00176
GATGGTAGTGTGTCTCTGAGAGTAGTACTCATTCGTTTCGGAAGAGACAGGTACGTTAATAGTTAATAGCGTACTTCTTTTTCTTGCTTTCGTGGTATTCTTGCTAGTTACACTAGCCATCCTTACTGCGCTTCGATTGTTTGCGTACTGCTGCAATATTGTTAACGTGAGTCTTGTAAAACCTTCTTTTACGTTTACTCTCGTGTTAAAAATCTGAATTCTTCTAGATTTCCTGATCTTCTGGTAGAGCGTGCATATATCTACCATCGTTCCTTCTGAGTCT
+
4455.5;:59666=;::>:5448=848A><<B?BBBB=BC@B@BBDCCCFACCBBB@B@CCBB?C@CBBCBBBBC@CCDDD3CC>@?AD<AAAA<ABA>BA>ABBAAFBDCCCCCBB@BCC=@=AB@@@@@@<AA@@>ABC<BBBBCCCCBBAAA?DCC@CD?B?BCBCCBBCD<B9999-9<@;9:;;.<BBBE;;;ECCDCBBB@CCCC3CCCBC?B@BC@CDA@@A@:@=ABBDCD=@@C@BBBBCCCCCBAAABBBBBCC>BBBBB>B?B?BBBBB>>>
@ATNG8:02186:00189
GATGGTAGGTGCACATGAGTGTATCCAGAAGATCAGGAACTCTAGAAGAATTCAGATTTTTAACACGAGAGTAAACGTAAAAAGAAGGTTTTACAAGACTCACGTTAACAATATTGCAGCAGTACGCACACAATCGAAGCGCATTAAGGATGGCTAGTGTAACTAGCAAGAATACCACGAAAGCAAGAAAAAGAAGTACGCTATTAACTATTAACGTACCTGTCTCTTCCGAAACGAATGAGTACGTGTGCGACGTGTCTCCTACATCGTTCCTTCTGAGTCT
+
B@@A;@<B?AAAAADBBCBBA@@@B@EECAAABDA@=@?@@@BCDC@CD@CABCCCHCCC5GACCCCC@A@CCE>BB;:;;;):B=A=AAA9ACC@AAAC@@@>><>?BC<>?A=@@??CCCDCCCCCB@A@@CBBA@CA@@CA?C?E?B7859AAAABBA?@;;;:<7//*/;<7;@@@?6=:;4:<<==.<>;>8::AA@@B;><????@D@A>>::69<<<9::8=:=AA:>>><BB@@?<<<<:////:;::<>===8=??===8818;?<>??=;:;>
@ATNG8:02145:00219
GATGGTAGAGTATCATGTGTATCTCCAGAAGATCAGGATCTCTAGAAGAATTCAGATTTTTAACACGAGAGTAAACGTAAAAAGAAGGTTTTACAAGACTCACGTTAACAATATTGCAGCAGTACGCACACAATCGAAGCGCAGTAAGGATGGCTAGTGTAACTAGCAAGAATACCACGAAAGCAAGAAAAAGAAGTACGCTATTAACTATTAACGTACCTGTCTCTTCCGAAACGAATGAGTACGAGAGAGCACACGTGTCTACCATCGTTCCTTCTGAGTCT
+
:45;5;;<<<>>><=;;;>=<:::949:<8<:==?@;@???<<=BB?CF@B>BB@:<;;<(97<<<==6:5:::08;44444$4:5:-333&3884933488=?C?C?AB?BB?<@>>>CBCBCBBDCBBAA>@C::8:A@<?>9940;@00-0=@???BD>C?@ACC@CC>A=>=??===4=88/8BBBC/<=7;///;8D>>;><===D=D<??BBB?CB;;;BB@C@DCC>CCC?ABABCCCCAAACBBBBBBBBB>>>>>@=A78/;5;+0*0/;9:;;;
@ATNG8:02149:00208
GATGGTAGCGCATATCAGCGCAGCCCAGAAGATCAGGAACTCTAGAAGAATTCAGATTTTTAACACGAGAGTAAACGTAAAAAGAAGGTTTTACAAGACTCACGTTAACAATATTGCAGCAGTACGCACACAATCGAAGCGCAGTAAGGATGGCTAGTGTAACTAGCAAGAATACCACGAAAGCAAGAAAAAGAAGTACGCTATTAACTATTAACGTACCTGTCTCTTCCGAAACGAATGAGTACTATGTAGAGCTCTATACTACCATCGTTCCTTCTGAGTCT
+
;;5;46556=AB@BBCAAACCCCCC>CCF?BCBBBB@B@CBBBBBB?BB@B???@@@@@@1A@DCCCCCCDDDD<@A;;<<<*<B>B5:::&9B<8;A;BAAACF@B?BB?BAB?CB=>@ABBECCCDDCBB?BBBB?BBBA???B>B?A:;:;@BBBBBD?@@?????BB<A??>?BCCA;88818>>>>/56/6///8898@;@5AA@@=A9=<BCC@CBA@<>>+0-0=@8?@A=@BBAAABBCCCCB==@@BB>>>;;;>>;>A?;;5;;?:??A:;::;
@ATNG8:02151:00209
GATGGTAGCTCGCTGATGATATCTCCAGAAGATCAGGAACTCTAGAAGAATTCAGATTTTTAACACGAGAGTAAACGTAAAAAGAAGGTTTTACAAGACTCACGTTAACAATATTGCAGCAGTACGCACACAATCGAAGCGCAGTAAGGATGGCTAGTGTAACTAGCAAGAATACCACGAAAGCAAGAAAAAGAAGTACGCTATTAACTATTAACGTACCTGTCTCTTCCGAAACGAATGAGTACTGTATCTATGTGTGCGCTACCATCGTTCCTTCTGAGTCT
+
9<==@CCCEDCC>>>CIFCCBBC@@?@CC@ECEB@?=??BBBBCCC?AB>B>@@??<<<<.=<>>>@@BAAAAA9>>BBCBB5BC@C<AAA9ACD@BBBBCBBCC@C?BC?BBB=@@BBBCDCBBBDCBBBC?CBBB<@ACBBBBB?B@CBB?BBBBBCBB?BBBBBB@CC?A??<;>???9;:::>AAAA/?>;>888BBB@?;?=BB>><>=A;A@D@CBBBBAA=?=?CC>BBC?@AABC>>?BBBBB>>>@AA@????B@@<@AABA;>5;5;;=;::>>
@ATNG8:02154:00200
GATGGTAGGCACTGCGCACACATCCCAGAAGATCAGGAACTCTAGAAGAATTCAGATTTTTAACACGAGAGTAAACGTAAAAAGAAGGTTTTACAAGACTCACGTTAACAATATTGCAGCAGTACGCACACAATCGAAGCTCAGTAAGGATGGCTAGTGTAACTAGCAAGAATACCACGAAAGCAAGAAAAAGAAGTACGCTATTAAACTATTAACGTACCTGTCTCTTCCGAAACGAATGAGTACTACTCTCAGAGACACACTACCATCGTTCCTTCTGAGTCT
+
<=<<9=?@:>>?<<<@@>?BBCCDD=BCIFCDC@;:496>>:?;;B9BD@B?999>>AAA2B>AB@@A@CCBBB>BBBCCCC1CCAC799949@;9696;=>>>B>B?AA=@AA=AABDBBBCCDCCCCBBC@DDBB?BBBBBBCC@C?BAA?ABAAAA@B@BBBBBB?BB?B>?;A:587.777155778+7A;A888A>>::188*88889?8==BBD?B???AAB?B?BCC=ABB?BCCCBB>>AB?;;A@A>=>BAAAAA@@<@9:9959)/)///;;;;;
@ATNG8:02158:00248
GATGGTAGTATCTGCACACTCTGTCCAGAAGATCAGGAACTCTAGAAGAATTCAGATTTTTAACACGAGAGTAAACGTAAAAAGAAGGTTTTACAAGACTCACGTTAACAATATTGCAGCAGTACGCACACAATCGAAGCGCAGTAAGGATGGCTAGTGTAACTAGCAAGAATACCACGAAAGCAAGAAAAAGAAGTACGCTATTAACTATTAACGTACCTGTCTCTTCCGAAACGAATGAGTACTACTCTCAGAGACACACTACCATCGTTCCTTCTGAGTCT
+
9<5;7;@B@BA<<<556>>?;;>>>7;?C?BBA@@?<@698@<===8BC>B=?>>99898'64997BA;<<899.8:;;;::$9<7<2555'59949666==<<B>@>@B=AAA=@?BBCCCBBBEEECBBB@BCAA?BAA@BBA@=A?@@@=?BBCBCCC?CAABBB?A@=@9958998>1///./////(-94:///;=BAA=A;??>>;>=B@CBC@CDCBBBG>B>AEE>DBB?BBBBCBBB@BBBB>CBDD>>>>>>>>@=A>>>@<@;?;>??>?;<;
@ATNG8:02161:00244
GATGGTAGTGATACAGATCAGACACCAGAAGATCAGGAACTCTAGAAGAATTCAGATTTTTAACACGAGAGTAAACGTAAAAAGAAGGTTTTACAAGACTCACGTTAACAATATTGCAGCAGTACGCACACAATCGAAGCGCAGTAAGGATGGCTAGTGTAACTAGCAAGAATACCACGAAAGCAAGAAAAAGAAGTACGCTATTAACTATTAACGTACCTGTCTCTTCCGAAACGAATGAGTACGATGAGAGAGCTCTCTCTACCATCGTTCCTTCTGAGTCT
+
=99@7?BCAABCCCCDDCCCBCBBB?ABB@BBBCBB@A?CCCBBBB?A>8=9=>>BACC>*=5?==?>@AA??>4==;;;;;$;<995555&5>>9>@;?CCCCC?B?BC?BBB>@@BCCBBBECCCDBBBA>CDBB>BAA@BBBB>CAE999:BBABCCC?CCC@A@@CF?@>>>==>>A788818<>>>/;<9<///::=DE<>;>=;;6:;??CCC@CBBBBBC=?=?CC>CCC?BBCCCAAA@?@?B>==B?@?B?=;;::=@@@@@;>:?;???AAAAA
@ATNG8:02162:00210
GATGGTAGACACGTGTGCTCTCTCGTACTCATTCGTTTCGGAAGAGACAGGTACGTTAATAGTTAATAGCGTACTTCTTTTTCTTGCTTTCGTGGTATTCTTGCTAGTTACACTAGCCATCCTTACTGCGCTTCGATTGTGTGCGTACTGCTGCAATATTGCTAACGTGAGTCTTGTAAAACCTTCTTTTTACGTTTACTCTCGTGTTAAAAATCTGAATTCTTCTAGAGTTCCTGATCTTCTGGAGATACACATGATACTCTACCATCGTTCCTTCTGAGTCT
+
BBBC@CCBCCCBB@>A966=CCECCB@@@C@?9@9995:@=A@BBBBCBC>AACCF@D>A@@C?C?BABAB=>;?3;::;;.:739252)288<5;;E=BB7;;AA@@;?A@A@@??;;;=<A<AAAA<<<D=A@>>499999:>@@ABA>=>>A=AAA;A?@@;CBBCCCDCC@BAA@@7?;@4;;;;;*;CCCC?CCCCCCCAAB5<<;;*;BBCC@CACC>AADEC??=>@BBBCAC>BAC?CBCCDCCCABAA@BBBBBBB>A@@BB>B>B>BBB@@@@@
@ATNG8:02162:00230
GATGGTAGTAGTACACTAGTCATTCCAGAAGATCAGGAACTCTAGAAGAATTCAGATTTTTAACACGAGAGTAAACGTAAAAAGAAGGTTTTACAAGACTCACGTTAACAATATTGCAGCAGTACGCACACAATCGAAGCGCAGTAAGGATGGCTAGTGTAACTAGCAAGAATACCACGAAAGCAAGAAAAAGAGTACGACTATTAACTATTAACGTACCTGTCTCTTCCGAAACGAATGAGTACGAGAGAGCACACGTGTCTACCATCGTTCCTTCTGAGTCT
+
=:;;5;<;>;@C@<B==<<==:9198@CCADBBB;;5;=@=>=???<@B>B?BB???BBB3B>AAA998BBCDF:>;66555'69494:::)879998259;8<>9@;>>:>>A<???@@@@A>>>@?@?@@<AA>=:>>>>@A;;7;=D==:=888@?BD<A>?@@@<@@<??@<;;;AD6::95/////(------666=>>=E=A???<@=C>=>><>?>@???:>:>KD9???<A===///666==@A>>>???@AAA==>=?===?>E=B:===??;;;
@ATNG8:02163:00202
GATGGTAGTGTGTCTCTGAGATGTAGTACTCATTCGTTTCGGAAGAGACAGGTACGTTAATAGTTAATAGCGTACTTCTTTTTCTTGCTTTCGTGGTATTCTTGCTAGTTACACTAGCCATCCTTACTGCGCTTCGATTGTGTGCGTACTGCTGCAATATTGTTAACGTGAGTCTTGTAAACCTTCTTTTACGTTTACTCTCGTGTTAAAAATCTGAATTCTTCTAGAGTTCCTGATCTTCTGGTAGAGCGTGCATATATCTACCATCGTTCCTTCTGAGTCT
+
:<5;16;<<B??55544444455999;44433:4:BCC>C><H@AAAFBCB?BABED@E>;:5<8C<?@@AAAA@@=<====,==9>@A?999;:4;@@;@B<:;9A@@;ACCBBCCC?BCC@C?HCCBCDDGACCCB?CBB@B@BBBCBDDCCCB?A::6:B=@=BCCCCEECC?A;;;0;=@>ABBB9BBCCC>BBJCCCCBAA5;;;;*;AABCAC@@@<;;;@?@@>@=@A?@?A@A@C9<<BBCCBC:::A@??:99<<6;=738<?;?<??>><777
@ATNG8:02180:00233
GATGGTAGCGCGACGAGCGTAGACCCAGAAGATCAGGAACTCTAGAAGAATTCAGATTTTTAACACGAGAGTAAACGTAAAAAGAAGGTTTTACAAGACTCACGTTAACAATATTGCAGCAGTACGCACACAATCGAAGCGCAGTAAGGATGGCTAGTGTAACTAGCAAGAATACCACGAAAGCAAGAAAAAGAAGTACGCTATTAACTATTAACGTACCTGTCTCTTCCGAAACGAATGAGTACTATGTAGAGCTCTATACTACCATCGTTCCTTCTGCAGTCT
+
5=;;=@BB<<>===666:::;<<;=7=CC@ABB@@@<?577A<<=B>BB?B?>>;:9897(5166855588:::.88;9:;;*;@=@=;;9+9=95544:555:<8<9==9===78<>;AAA;;;CBA@A@@:997927777>;77//5>//)/888::==8=====>8==<;>848=;;;3222,.6666*682----699;<<A8<<AA;A<>=@:929779?77147<<=;==B>===//.559:898::89...6667757177558+2,246655533..
@ATNG8:02184:00210
GTTGGTAGCGCACACATAGATACAGTACTCATTCGTTTCGGAAGAGACAGGTACGTTAATAGTTAATAGCGTACTTCTTTTTCTTGCTTTCGTGGTATTCTTGCTAGTTACACTAGCCATCCTTACTGCGCTTCGATTGTGTGCGTACTGCTGCAATATTGTTAACGTGAGTCTTGTAAAACCTTCTTTTACGTTTACTCTCGTGTTAAAAAATCTGAATTCTTCTAGAGTTCCTGATCTTCTGGGTGTATCAGCGAGTATCTACCATCGTTCCTTCTGAGTCT
+
;A7@8=<<@;;A@BBB@@@AA@DCCBBBB<<;035;:1:<7<7<@@@<<=8AB@:;097<;A<>C@DDDC@@@<@:@@A@A000)0000*44;;856615<8=;;<AGAAAACCC;;7;@A<@?BBBB<:;B?@@@D:;;A@B@?@BBBCCB???@BCA>@@=@=ABBBBCBAA5;;;;;*;2:99999*5:555)59<666<<;;.55555#5::<=:?:@@:=CBBA?@@D@CBBDA<;<:;909@ABBC;;:CBABB;;9@>4999993:3838330>0//
@ATNG8:02191:00205
GATGGTAGCATCATGCATATCTCACCAGAAGATCAGGAACTCTAGAAGAATTCAGATTTTTAACACGAGAGTAAACGTAGAAAGAAGGTTTTACAAGACTCACGTTAACAATATTGCAGCAGTACGCACACAATCGAAGCGCAGTAAGGATGGCTAGTGTAACTAGCAAGAATACCACGAAAGCAAGAAAAAGAAGTACGCTATTAACTATTAACGTACCTGTCTCTTCCGAAACGAATGAGTACGATGAGATCTCGTGTGCTACCATCGTTCCTTCTGAGTCT
+
4<596;<BBCCCCBCBDCBBBDBAA?CBB@B?????;?>BCBBBBB>BB?B?>>>>>@@>*:6;;;88==>@@@:?>AA@AB:AD=A?BEE<HBB@BBBBBBBCD@C@CCACCC@CFDBCCCCCCGGBBBAC?BCBB>@A@@??=>8@=?997:C??@AAD@CBAABB?CB;:::<?<=@@2///17<<<<,670:///:<>>A<@:>>??<@:>>DCC@BBBBBCC>A?ABC>BBB?BBBBBCCBBBBABBAA??<777;:;?@;>>A@@=C6;6;;;>>?>>
@ATNG8:02151:00298
GATGGTAGTATATCGCGTCGCTATCCAGAAGATCAGGAACTCTAGAAGAATTCAGATTTTTAACACGAGAGTAAACGTAAAAAGAAGGTTTTACAAGACTCACGTTAACAATATTGCAGCAGTACGCACACAATCGAAGCGCAGTAAGGATGGCTAGTGTAACTAGCAAGAATACCACGAAAGCAAGAAAAAGAAGTACGCTATTAACTATTAACGTACCTGTCTCTTCCGAAACGAATGAGTACACACTCTCATATACACTACCATCGTTCCTTCTGAGTCT
+
9;=?:=BBBCCCCCCCCCBBBBBCC?CCE@CCDBCB@C@BBCABAD@BC@B@?????CDE3C?@@@BBABBBB@8@A;;;;;*;<=<5555&5@<76969>BDCC>B?DC?CBB:==BBBDCCCBBBCCAAA@AABA<A@BBBBBB>C@CBB>ABBBCCCC?AAABBB?@@;6677<===@7;8718AAAB/9:59///==A@@<><>@BA<A<AABBB?BCC???B?B?BAA;A??<?BBCDB@@@@@@@A==>888BAAAAA=@?>:?;?=A=ACDCC:99
@ATNG8:02153:00259
GATGGTAGATACTCGCTGATACACCCAGAAGATCAGGAACTCTAGAAGAATTCAGATTTTAACACGAGAGTAAACGTAAAAAGAAGGTTTTACAAGACTCACGTTAACAATATTGCAGCAGTACGCACACAATCGAAGCGCAGTAAGGATGGCTAGTGTAACTAGCAAGAATACCACGAAAGCAGAAAAAGAAGTACGCTTTTAACTATTAACGTACCTGTCTCTTCCGAAACGAATGAGTCATAGATAACGTATAGCTACCATCGTTCCTTCTGAGTCT
+
=>;;7;>@?;;==666<<<;:<444/4==9::A???2908AB?ABC589==69997767(2065556685556.759:<<<*:>6;.555'59949=555=54404-3<74558<;88@BBBBC;;:@:;9=@@=?<?>>?A@AB=>;@00-0@@?@?CC?AAAB=>;?C?BBC?@<666)///.3355(3906225>::==.=399996>:?=<;:5;:98:99187556(6993555A;=;A@><::4:=CBAABA999>A@??>>A;?<?ABAAAAA
@ATNG8:02159:00265
GATGGTAGTGTCATATGAGAGTGTGTACTCATTCGTTTCGGAAGAGACAGGTACGTTAATAGTTAATAGCGTACTTCTTTTTCTTGCTTTCGTGGTATTCTTGCTAGTTACACTAGCCATCCTTACTGCGCTTCGATTGTGTGCGTACTGCTGCAATATTGTTAACGTGAGTCTTGTAAAACCTTCTTTTTACGTTTACTCTCGTGTTAAAAATCTGAATTCTTCTAGAGTTCCTGATCTTCTGGACAGAGTGTGCAGATACTACCATCGTTCCTTCTGAGTCT
+
5<==?BCEGBBCBFDCBBBBCBBBBBBBCCBB?BBBB>BEGJ@BBBCCBB@BBCDC?C?CC?A>A@CCCB@@@CB>AAAAA1AC>BAAC<BBBB?BBBACC>@@@CBC@EFDCCBBCACCC?B?BDBCBCCC@CBCC@CCCBBBBBDDDCCBBBB?CAB>BB>B>@ABBBCCCC=A:::9-:>?9>@@@@0@AABC=BBDDEDDCBB;@@@@0@AACC@C?BC?CCDCB@?;?;?CBCCD?BBC?CBCCCCCCBBBCCCBBBB@@<???=?;?;?<@DBCCBBB
@ATNG8:02160:00263
GATGGTAGTGTCAGTGCGCGTCGTCCAGAAGATCAGGAACTCTAGAAGAATTCAGATTTTTAACACGAGAGTAAACGTAAAAAGAAGGTTTTACAAGACTCACGTTAACAATATTGCAGCAGTACGCACACAATCGAAGCGCAGTAAGGATGGCTAGTGTAACTAGCAAGAATACCACGAAAGCAAGAAAAAGAAGTACGCTATTAACTATTAACGTACCTGTCTCTTCCGAAACGAATGAGTACACATCATCGTGTCGTGCTACCATCGTTCCTTCTGAGTCT
+
BB@@?BDDCCCCBBBBDECCAAABB@ABB@DC:9:B?B?BBDCBBB?BB?B?AAABBBBB3@=ACC>AAA@:87.7:99:::*:A>C4;;;6;BA?CDBCBBDBB?D?BC?BBB>A@BBBAA@EDDAAACCC?AACC>BBBB?>?A7>:?>>9?BBBBCCC?CCAAAB@BA<99939:;<;38895;?>??/::5:///;;>AA<A<B@@@<?<?@CCB@CBBAAAA9><>BC>CCC?A@@ACBAAAA<<=BCBBBBBA??????;?AAEE;?;?=B???AA;;
@ATNG8:02166:00288
GATGGTAGCTCACGTACGTCACACGTACTCATTCGTTTCTGAAGAGACAGGTACGTTATTAGTTAATAGCGTACTTCTTTTTCTTGCTTTCGTGGTATTCTTGCTAGTTACACTAGCCATCCTTACTGCGCTTCGATTGTGTGCGTACTGCTGCAATATTGTTAACGTGAGTCTTGTAAAACCTTCTTTTTACGTTTACTCTCGTGTTAAAAATCTGAATTCTTCTAGAGTTCCTGATCTTCTGGAGATACACATGATACTCTACCATCGTTCCTTCTGAGTCT
+
CCBA<ACBB=BC?@@A665@BBBABACCCDBB>A@@@<@AAB@BBBBBBB?B???B@BD?BBC>A>AAAACDBBB?BBBBB3AA>A?CC8>?AA>CBC?BB@@A@BBCACCCDCCCC@DCC@B@BCCCCCCC@CCCC@CAA@BAAABBAABDBAA>BBB@CE?B?ABBDDCBBA=@;;;;.;5;>;;;;;*;BA@@=A@CBCCBA>=49999'9==9929=BA?BBCCDCD@C?B@?@AA=??B?CBBBAAADBBCA;;;AAABC8::::@?D;@=????AA99
@ATNG8:02170:00258
GATGGTAGGCACTGCGCACACATCCCAGAAGATCAGGAACTCTAGAAGAATTCAGATTTTTAACACGAGAGTAAACGTAAAAAGAAGGTTTTACAAGACTCACGTTAACAATATTGCAGCAGTACGCACACAATCGAAGCGCAGTAAGGATGGCTAGTGTAACTAGCAAGAATACCACGAAAGCAAGAAAAAGAAGTACGCTATTAACTATTAACGTACCTGCCTCTTCCGAAACGAATGAGTACTGTATCTATGTGTGCGCTACCATCGTTCCTTCTGAGTCT
+
==@@:>==:=<>>>;;;<669CCCD=BCIACCCB;;6;=BBCCCCE?BC?B?@@99:=>?.>=BCB@BAAA799+9A;;;;;';<<<<;;;0;A?:=B=CGHCCC?B@BB?BBC?BBBBCCCCBBBBCAAAC@BAAA>A???ABBB?B<@::6:@AAADFD?AAABBB?CC?C==:><>>A1887088888(8>9=7/////;?;@:>>>>=B=BBCAA=A@A>BBB?C@ABB=AAA@CCCCC??:CBCBBB:99BA????A>??7;;C;;5;1818==>=;;;
@ATNG8:02171:00270
GATGGTAGGACGAGCGTCTGAGAGGTACTCATTCGTTTCGGAAGAGACAGGTACGTTAATAGTTAATAGCGTACTTCTTTTTCTTGCTTTCGTGGTATTCTTGCTAGTTACACTAGCCATCCTTACTGCGCTTCGATTGTGTGCGTACTGCTGCAATATTGTTAACGTGAGTCTTGTAAAACCTTCTTTTTACGTTTACTCTCGTGTTAAAAATCTGAATTCTTCTAGAGTTCCTGATCTTCTGGTGTCGTCTATCATGTACTACCATCGTTCCTTCTGAGTCT
+
?<9A=AB@?@@<@:95<<<;9:AA@AAACCCC>BACC<AB8;6;BBCCCC@AB?:9498===?4:29945555>>;><>>D1BA<?=@?8=?:9299;;@@?9:5<@@4;>>?>?@;2559657==<=999>;@965?CCB??@?ABBACA???<9>8857?9>2<=AAA>CA<995555&5.5.55555$5<555)55<999:954.4999(9;:55058=>8<;89437-7-7337335:8;6;=>569>;;900/77/////28/45>9;6:687//-22,
@ATNG8:02172:00268
GATGGTAGAGTATCATGTGTATCTCCAGAAGATCAGGAACTCTAGAAGAATTCAGATTTTTAACACGAGAGTAAACGTAAAAAGAAGGTTTTACAAGACTCACGTTAACAATATTGCAGCAGTACGCACACAATCGAAGCGCAGTAAGGATGGCTAGTGTAACTAGCAAGAATACCACGAAAGCAAGAAAAAGAAGTACGCTATTAACTATTAACGTACCTGTCTCTTCCGAAACGAATGAGTACGTGTGACGTACGTGAGCTACCATCGTTCCTTCTGAGTCT
+
=<9@=A=CCCCCCCDCBBCBCAA:99:CD@BBCCA@>@@CBCBCCD?CC;:::DBBCCCC5FACCCBBBC@@@@9@A;<<<<';:::;;;;.;A<8=AAABBBDC@B?BB?BBC>A@=ADBBCCBBCCCCCC?CCBB>BBBBA@AA>A?C@@=@DBAACCB?BFD>>??BA=A@@>>666;66//)/9999+6609///:9>?A=B=@=>==B=B@CCC@CCCBBBB?A?ABF>BBB@B?>>BBCCAA@CCBBBACDDCAABBBB>AABBD@C?B>A@AA?:;>
@ATNG8:02173:00289
GATGGTAGTCTCAGATAGTCTATAGTACTCATTCGTTTCGGAAGAGACAGGTACGTTAATAGTTAATAGCGTACTTCTTTTTCTTGCTTTCGTGGTATTCTTGCTAGTTACACTAGCCATCCTTACTGCGCTTCGATTGTGTGCGTACTGCTGCAATATTGTTAACGTGATTCTTGTAAAACCTTCTTTTTACGTTTACTCTCGTGTTAAAAATCTGAATTCTTCTAGAGTTCCTGATCTTCTGGAGATACACATGATACTCTACCATCGTTCCTTCTGAGTCT
+
BBCB@CCCDDECCCCBBBBBCCCBCBABBBBB??BBD@CB@B@CCCCBAB?CCC??=A>BB@@=C@BBBCABACB>AACCC1BB589BB9?B:;:;CC?CC>@@BDCCACBCC@??C?CBC?C?CC@@@@@B?CBBD>B@@?B@AABBCBC@@@C?CBA=BC?B=AACCCC@DC=B;;;;.;>B>BBCCC3CCCCC=AAFEDDCCCC?BBBB5BBBBC@C@CC?BBCCCCB?A?AAAABB>BBC@CCCBBBBBBBCCBBBBBBBB>BBBBB>B>B>BBBBB@@@
@ATNG8:02188:00291
GATGGTAGCTCACGTACGTCACACGTACTCATTCGTTTCGGAAGAGACAGGTACGTTAATAGTTAATAGCGTACTTTTTTTCTTGCTTTCGTGGTATTCTTGCTAGTTACCACTAGCCATCCTTACTGCGCTTCGATTGTGTGCGTACTGCTGCCAATATTGTTAACGTGAGTCTTGTAAAACCTTCTTTTTACGTTTACTCTCGTGTTAAAAATCTGAATTCTTCTAGAGTTCCTGATCTTCTGGTATGACTAGTGTACTACTACCATCGTTCCTTCTGAGTCT
+
CCFF?CBCBC@FDBBBCBBAB;;;;;:9>A@@=A@AA;AA>A@BBBAABA?BBBBB@C?@@AB@C?BBBF@??<;;;;;;#;=7<76606/..277<05:6;:;==<7//)/999@@;??@<A>F>>>>>=>=B@==9:///8966/85:<://*/59--)-606(-.987<:;;59>=<;+5/5255555(558;;3;:562::7775====*=75554<455,2;:<<>>5=8=566@=6=66.69;9:9:===>@??>>>A>>:>?>>?8=9=;?>:9:9:7
@ATNG8:02144:00319
GATGGTAGCTCACGTACGTCACACGTACTCATTCGTTTCGGAAGAGACATGTACGTTAATAGTTAATAGCGTACTTCTTTTTCTTGCTTTCGTGGTATTCTTGCTAGTTACACTAGCCATCCTTACTGCGCTTCGATTGTGTGCGTACTGCTGCAATATTGTTTACGTGAGTCTTGTAAAACCTTCTTTTACGTTTACTCTCGTGTTAAAATCTGAATTCTTCTAGAGTTCCTGATCTTCTGGAGATACACATGATACTCTACCATCGTTCCTTCTGAGTCT
+
/:<<?AA=A;@<:<<:555;;9566999;@9969?BB5:9;>5:??=???<<<<<C;@:=;8;2><?<996:<<<:=A@@D+A<7;;@@,:599.5994;<7;<<=<@9;AA;99:A>?;;6;9;::@:::A6;999499?>@@?@??CC@@>A@>???=???3788A:99B@@299999*9.9.9999*4599<069C>?A@:992955&4<<//,/7@@<?@B@>?>;?;>@@??B9?>B49:;;::=@@>999977;;;;577333-34849:::::83
@ATNG8:02146:00328
GATGGTAGAGAGAGCTCTCTCATCGTACTCATTCGTTTCTGAAGAGACAGGTACGTTAATAGTTAATAGCGTACTTCTTTTTCTTGCTTTCGTGGTATTCTTGCTAGTTACACTAGCCATCCTTACTGCGCTTCGATTGTGTGCGTACTGCTGCAATATTGTTAACGTGAGTCTTGTAAAACCTTCTTTTTACGTTTACTCTCGTGTTAAAAATCTGAATTCTTCTAGAGTTCCTGATCTTCTGGGCTGCGCTGATATGCGCTACCATCGTTCCTTCTGAGTCT
+
;<<@=@=5;96695<BABBBCBBBDCBBBD@@=@@@@;@BCD?CABBBAA=ABA@A@B?B>BC=C?CAAAB>>>B@BAAAA/AA<>>BE=>>@@<@?A=@@?@AABBB@BFCCAAAA>@AB>B>CCBBBBBD>BBBB?CA@@BBAABBBBACCDD>AA@>AG@G?BBCBBBCBC?BBAAA7@=A;;;;;;*;AABC>A@BCBAA@;;5;;;;*;??@B?B@CC@CCDCCAA?A@CDBBBF>AABB>BAAABBBABCC;;;BBBBB@BA;;;>A>A@CCCCC;;;
@ATNG8:02150:00328
GATGGTAGTACATGATAGACGACACCAGAAGATCAGGAACTCTAGAAGAATTCAGATTTTTAACACGAGAGTAAACGTAAAAAGAAGGTTTTACAAGACTCACGTTAACAATATTGCAGCAGTACGCACACAATCGAAGCGCAGTAAGGATGGCTAGTGTAACTAGCAAGAATACCACGAAAGCAGAAAAAGAAGTACGCTATTAACTATTAACGTACCTGTCTCTTCCGAAACGAATGAGTACTGCGTCTCACTCTCGCCTACCATCGTTCCTTCTGAGTCT
+
BABB:==<<<>=@@@CCBBBCCICGFCCC>AAAA;;5:<995==BB>BB?D?999@@@@B5BADCCAAADCGDC;@;<<<<<*;<;;5555&4998>BB>>BB>?=??BB>AAA>A???CCBBBCCFJCACCFFBBA?BAA::;BD?B?@00,0@>=@?AB?BBBBAB?BC?998;?=000*////////'/9376257579779;>=;;6;8==A@A=AC;;;BD?B?BDC;@::79AAAAB>>>@@@@@?ACDD899A>ACC@AA?@@;>;?<98855<<=
@ATNG8:02156:00331
GATGGTAGTCTCAGATAGTCTATAGTACTCATTCGTTTCGGAAGAGACAGGTACGTTAATAGTTAATAGCGTACTTCTTTTTCTTGCTTTCGTGGTATTCTTGCTAGTTACACTAGCCATCCTTACTGCGCTTCGATTGTGTGCGTACTGCTGCAATATTGTTAACGTGAGTCTTGTAAAACCTTCTTTTTACGTTTACTCTCGTGTTAAAAATCTGAATTCTTCTAGAGTTCCTGATCTTCTGGATAGCGACGCGATATACTACCATCGTTCCTTCTGAGTCT
+
AA@@9>>BBAABA@@BBCCCCBBBCAAAB????:;<B=BB>B?CCCAAAA<@@B??=?>?@992:597=?<@BBB>AACCC3BB????@9@ACA=AA@=@B=@@ACAB?BBDCBBBC@BBC?A?BCBBBBBB?BBBB?B;;;BBBBDCBB??@BD@:::?CC4:4:@@@ACCGLAABABB3A5;5<;;;;*;ABDF:;<CBBBB@??4;:::);>?@@?B?BC@CCCCCBB@B?BBABAA>ABCACDCCCCCB@@@@ACCCDDCC@DBB::8:=A=ABBBBABA
@ATNG8:02157:00316
GATGGTAGTGTCAGTGCGCGTGTCCAGAAGATCAGGAACTCTAGAAGAATTCAGATTTTTAACACGAGAGTAAACGTAAAAAGAAGGTTTTACAAGACTCACGTTAACAATATTGCAGCAGTACGCACACAATCGAAGCGCAGTAAGGATGGCTAGTGTAACTAGCAAGAATACCACGAAAGCAAGAAAAAGAAGTACGCTATTAACTATTAACGTACCTGTCTCTTCCGAAACGAATGAGTACGAGAGAGCACACGTGTCTACCATCGTTCCTTCTGAGTCT
+
9=>@@CDBAAA;;<BCCDCEA@@?@EJE>@@BAAA@C@BBCBBAA>AC?A?>=>>????1;<AAA@@@>=;;;/:<@ABAB2BB>C5;;;*9?<8=?;?>;;>C>B>BB<@AB?BBBAB;<;CDDDDDAAA@GBBB?AA@A???A>A?C??=?BBCB??>?BBBBBC?BA>878:=CABB:;;;9=??@@/<=9=///==AA@<@<A@@A<?=@>BBB@BAAAAAA>A@CDC=BBB?AAABBAAA@>>>>==?B=>>CC@;;;><A>>::68)/*/66<=@@?
@ATNG8:02158:00343
GATGGTAGCGCGACGAGCGTAGACCCAGAAGATCAGGAACTCTAGAAGAATTCAGATTTTTAACACGAGAGTAAACGTAAAAAGAAGGTTTTACAAGACTCACGTTAACAATATTGCAGCAGTACGCACACAATCGAAGCGCAGTAAGGATGGCTAGTGTAACTAGCAAGAATACCACGAAAGCAAGAAAAAGAAGTACGCTATTAACTATTAACGTACCTGTCTCTTCCGAAACGAATGAGTACGATGAGATCTCGTGTGCTACCATCGTTCCTTCTGAGTCT
+
4>?@@BBBCCGDCCCCCBBBCBAAA<ABC@B@@A9979>ABBABDD?BB?B@A@<66666(8:<=>BBCB@>><3<;:9:9:*;<><5555&5>>9;@;CBBA@B>A>AC@CBB?BBBAAABCCCCCDCCCC?BBBB?@>>>??@@8@<@??<?CAAABBC@CAAABB@CC?887:===AC78885;>??@/<<7<///::>ED=D=C?>>=A:=;@?B?AABAABB=A>ABB>BBB@BBBBB;;;AABBA>>@BBC;;;;;>??;?>A??:>5;5;==>?>=>
@ATNG8:02160:00327
GATGGTAGTGTCATATGAGAGTGTGTACTCATTCGTTTCGGAAGAGACAGGTACGTTAATAGTTAATAGCGTACTTCTTTTTCTTTGCTTTCGTGGTATTCTTGCTAGTTACACTAGCCATCCTTACTGCGCTTCGATTGTGTGCGTACTGCGCAATATTGTTAACGTGAGTCTTGTAAAACCTTCTTTTACGTTTACTCTCGTGTTAAAATCTGAATTCTCTAGAGTTCCTGATCTTCTGGTATGACTAGTGTACTACTACCCATCGTTCCTTCTGAGTCT
+
=<<<7;9995555:999:::;<<<<543:?8;.99=<6:;.9.5AA;;;B5<44882829;;@;A?ABBCBBAAA>A@A@@,000*000:(0/;;8<>B:CC@BBABAA8;;;A@@@B8;;A>@4;;;9:9?=<A?00*0000//799445;;:;7<552497:055<==:;;:490000)0*0)0000)/0499)55>>@??>;@2555&5<<//)/4/0/:99<?;;:9;>>;<@5>>@=@@@B@@999BBBCA@>@A:;;.::9<<8>:=:>===;;99
@ATNG8:02161:00305
GATGGTAGGTGCACATGAGTGTATCCAGAAGATCAGGAACTCTAGAAGAATTCAGATTTTTAACACGAGAGTAAACGTAAAAAGAAGGTTTTACAAGACTCACGTTAACAATATTGCAGCAGTACGCACACAATCGAAGCGCAGTAAGGATGGCTAGTGTAACTAGCAAGAATACCACGAAAAGCAGAAAAAGAAGTACGCTATTAACTATTAACGTACCTGTCTCTTCCGAAACGAATGAGTACGAGAGTCAGAGCAGAGCTACCATCGTTCCTTCTGAGTCT
+
94=>:@CC?CBCCCCCA@@DDCCCB@CAA>AA@@;;9;@CCCCDBB@BB@C@BBCDDCCC3CBECCBBAAA@@?9@@@DDDE5@@?@@CGC9CCC?CCDBBBBBA9?<8839@A=ABAADBBCCCBBBBBBB@CCCC?BBA@@@@B>B=B9969?A?ABBB?BBB????BC?BBA;<<8888)88888787(/93//./..255/5388<<:@;:8AFD@:::;@@@?B??AC>C?@=@???DFCAAABBBCBDCB??:8/////)/666:4:=A087:::>@@
@ATNG8:02162:00316
GATGGTAGTGCGTGAGAGAGAGACCCAGAAGATCAGGAACTCTAGAAGAATTCAGATTTTTAACACGAGAGTAAACGTAAAAAGAAGGTTTTACAAGACTCACGTTAACAATATTGCAGCAGTACGCACACAATCGAAGCGCAGTAAGGATGGCTAGTGTAACTAGCAAGAATACCACGAAAGCAAGAAAAAGAAGTACGCTATTAACTATTAACGTACCTGTCTCTTCCGAAACGAATGAGTACGAGAGAGCACACGTGTCTACCATCGTTCCTTCTGAGTCT
+
5=<<=BABBCHCCBCBCCCCBBA@A<ACC?CBBB?@=A?CBBABA@>CC?C?BBC@@@@@*96:::@AAA>>>A:@?BCCCC5@@?B599909@<:=B=CCBBAA>B?CB?B??=?BCBCBCCCCCBBBCCC@BBBB?BBBCBBBB=B>B@A>ACBBBAAA?BBBCBB?BA;@@@:?;=<<4887088888+/<7>///=@B??;?=BB@@;@<@@BBC?CBBB@AA>A>ABC>CDD?B@@@BCCCB>;;88=>A@>?????878<===@C;?5;5;;:====>
@ATNG8:02166:00344
GATGGTAGTGCGTGAGAGAGAGACCCAGAAGATCAGGAACTCTAGAAGAATTCAGATTTTAACACGAGAGTAAACGTAAAAAGAAGGTTTACAAGACTCACGTTAACAATATTGCAGCAGTACGCACACAATCGAAGCGCAGTAAGGATGGCTAGTGTAACTAGCAAGAATACCACGAAAGCAAGAAAAAGAAGTACGCTATTAACTATTAACGTACCTGTCTCTTCCGAAACGAATGAGTACTATAGACTATCTGAGACTACCATCGTTCCTTCTGAGTCT
+
999>8A?CIDFD>B===>>B@@@>A9?@><>=88//)/3///9::@>AB>B>A@@6666)/(.55./.65333,.245555$55.5.55)59;49;;;;<<<<9<<>>9=>=*00//0==ABCBBBBBBF@B??>19:8<<;;;8<:<0/)/99:::<@6>?:377488?BBC???><=.565-55566(28122277999>6C4<<99494779:949@?@ACB@B778C>C=>;>=>?888A@@;;;A:;:BAAABBBCBB?BAA@A<?;?;@=>>@000
@ATNG8:02170:00337
GATGGTAGTAGTACACTAGTCATACCAGAAGATCAGGAACTCTAGAAGAATTCAGATTTTTAACACGAGAGTAAACGTAAAAAGAAGGTTTTACAAGACTCACGTTAACAATATTGCAGCAGTACGCACACAATCGAAGCGCAGTAAGGATGGCTAGTGTAACTAGCAAGAATACCACGAAAGCAAGAAAAAGAAGTACGCTATTAACTATTAACGTACCTGTCTCTTCCGAAACGAATGAGTACACACTCTCATATGACACTACCATCGTTCCTTCTGAGTCT
+
9<9A=A<@BBCABA=>=CBCB;:;;29A@9@A@@;;7;=BAC@@?B@BB?B??<9:9999'88>><=B@AA78929?@DDDD+@@;@2959&5<;8696>>CC;?>?@DD@CCD?BB>>ACCCCBBBDCCBA?BBBB>A??>@@@@;@=A??<?A???BBB?BBCBCB?CF?>==7;;?>A7;;:4;>>=>/;:6:///<<@BD=B;???B;?;?ACCC=AABBBAA>A?BCD>BBC?BBCCC???>>>@@@AAA??BBBBBBBD>AACCC?A>A?BCFAA???
@ATNG8:02172:00317
GATGGTAGATACTCGCTGATACACCCAGAAGATCAGGAACTCTAGAAGAATTCAGATTTTTAACACGAGAGTAAACGTAAAAAGAAGGTTTTACAAGACTCACGTTAACAATATTGCAGCAGTACGCACACAATCGAAGCGCAGTAAGGATTGCTAGTGTAACTAGCAAGAATACCACGAAAGCAAGAAAAAGAAGTACGCTATTAACTATTAACGTACCTGTCTCTTCCGAAACGAATGAGTACATAGATATACGTATAGCTACCATCGTTCCTTCTGAGTCT
+
?==B@BBBFCCCBBBBB@@@@@BBD>DCC=A?BBBB?B?CCBAA@B;:979;>A???@@@/@=B???AAA@==<4<=9:::;*;@>@5999&5B=9?B=BEBCBC?B?BC?CBC?BBAABCCCDCCCBBBAD?BAAB>>>>B>>>D?B?BB=??BBCDCBB?BBBBBB?AA:=6708=>>@1887/88888+/>7@///::>@@=@<@?>>=D:>>CCC@CBBBBBB>A>BAA:@>><>BBBBB@@AA==<@@@@@BAAAC@@::7:AAAA<A<A=AAAA=887
@ATNG8:02178:00301
GATGGTAGTGTCAGTGCGCGTCGTCCAGAAGATCAGGAACTCTAGAAGAATTCAGATTTTTAACACGAGAGTAAACGTAAAAAGAAGGTTTTACAAGACTCACGTTAACAATATTGCAGCAGTACGCACACAATCGAAGCGCAGTAAGGATGGCTAGTGTAACTAGCAAGAATACCACGAAAGCAAGAAAAAGAAGTACGCTATTAACTATTAACGTACCTGTCTCTTCCGAAACGAATGAGTACACATCGTCGTGTCGTGCTACCATCGTTCCTTCTGAGTCT
+
B@BCACBBBBBAA<CDCCBDA@@BB?CED@BBA@@?9=9??BAAAC@CB?B?:9:@?EEE3A=>>>>>>@@===8>ACGFCC3CF@H?ABA9BCB@@@@ACCCBC>A?BC@BBA?BBBCCCCBBBCCBBCCC?BCBB>BBBBBBBB?B@D8879BBBBCBB@BBBBBB@DF>7785:;===4;;:4:<<<=+9:6:///==B@@;@;??@@<A<A@CBB?BB???BB?B?BBB>BBC?AABBBC>>>ACDAACABBBBD>@>CBB?BBB@C<@;>=?AADB?;;
@ATNG8:02183:00335
GATGGTAGCTCTGCTCTGACTCTCGTACTCATTCGTTTCGGAAGAGACAGGTACGTTAATAGTTAATAGCGTACTTCTTTTTCTTGCTTTCGTGGTATTCTTGCTAGTTACACTAGCCATCTTTACTGCGCTTCGATTGTGTGCGTACTGCTGCAATATTGTTAACGTGAGTCTTGTAAAACCTTCTTTTTACGTTTACTCTCGTGTTAAAAATCTGAATTCTTCTAGAGTTCCTGATCTTCTGGGCAGACTCTCACACGCCTACCATCGTTCCTTCTGAGTCTATTACACCG
+
A<@C@CCCDC?CCCCCBBBDBBCBBBBBBA:929?>=8?@;B?;;:CCCCADCBCB?B?B@??9C@DDCCBCB@@>@BCDC3CC@EBCB=BBCB@BDB@BB>A@ACAB?BDC@@@@@=@BCCC>CCCBCDDC@C@@@?CBBBBCCBBBBBBBBAB>A::8:A?B?CBCDCCCDEBFCCCB6;5;5;;;<;*;CBCD=CBBBCC@>==29999':>=@B?C?CB@CCC@A@B?B?BDCBBC=??BB<BCDBBBBBCCC;:;C@CDC@BA;9;4;5;;::94/--,,,(,,2608
@ATNG8:02184:00323
GATGGTAGCATCATGCATATCTCACCAGAAGATCAGGAACTCTAGAAGAATTCAGATTTTTAACACGAGAGTAAACGTAAAAAGAAGGTTTTACAAGACTCACGTTAACAATATTGCAGCAGTACGCACACAATCGAAGCGCAGTAAGGATGGCTAGTGTAACTAGCAAGAATACCACGAAAGCAAGAAAAAGAAGTACGCTATTAACTATTAACGTACCTGTCTCTTCCGAAACGAATGAGTACAGAGAGTACGATATGTCTACCATCGTTCCTTCTGAGTCT
+
;=@@?CCCCCCCCBBBCBBBBABBB?BCC?CBB@@A>A?CBB?>>B?BA=A=<<=AABBB/C<@@@@@AAA@@@9@BDDDCC5BB?C4999'5<<7566;>><<B>@=?C?ABB?BBBBDCCCECCCCBBBC@DDBB>BAA@@@BB@B@CAA>ACBBAACA?BBBAAB?BB=>>:8<<===4;;:4:::::+796:///;<A;:7:<>>>@<@<@@CBC?BBAAABB@B?BCC>BBB?BBBBBCCAA@?@@@??>@ACA<<<>>A;>>>>><><@<???@?::;
@ATNG8:02185:00327
GATGGTAGCTCGCTGATGATATCTCCAGAAGATCAGGAACTCTAGAAGAATTCAGATTTTTAACACGAGAGTAAACGTAAAAAGAAGGTTTTACAAGACTCACGTTAACAATATTGCAGCAGTACGCACACAATCGAAGCGCAGTAAGGATGGCTAGTGTAACTAGCAAGAATACCACGAAAGCAGAAAAGAAGTACGCTATTAACTATTAACGTACCTGTCTCTTCCGAAACGAATGAGTACGTGTGACGTACGTGAGCTACCATCGTTCCTTCTGAGTCT
+
AA;?;A@;@@@@@>@CDBBCCCCBC@CCC@CCBBBB?B=ABBBB@A>BB?B<>?<76767(81:;<=>>>BAB=187;;;;;*;@>@5999&5558<==>;;:;?<?>@?=A?>7=@?8;:BDB@@@CBBBEACA??>@??????@9@<@;:3:@???ABC?BBDA@A?BC?A:818///;1////888+8;075775228=5:8<=;;8;3:9A@??A>:::--)-)-55,58:3?BBBCBB>A>::??>A787BBA@B?>>9>>=<?6<:=:>>>@@@AA
@ATNG8:02191:00345
GATGGTAGTGTCATATGAGAGTGTGTACTCATTCGTTTCGGAAGAGACAGGTACGTTAATAGTTAATAGCGTACTTCTTTTTCTTGCTTTCGTGGTATTCTTGCTAGTTACACTAGCCATCCTTACTGCGCTTCGATTGTGTGCGTACTGCTGCAATATTGTTAACGTGAGTCTTGTAAAACCTTCTTTTTACGTTTACTCTCGTGTTAAAAATCTGAATTCTTCTAGAGTTCCTGATCTTCTGGATAGCGACGCGATATACTACCATCGTTCCTTCTGAGTCT
+
CCBB@BCCCCCF@?=BCCCCBCBCC@@?ABAB@A@AC=BB@B?BCCCCCCABDAAA@C@CB??<@=@BBBAA@BC?ABBBB3AC<>?BA<AABB@CCC@CC@@@ADCD@CCCCCCBB@BBB?B?BBAAAAAC@CCBC>AAAAB@@@CBBCC@@@E?BAA>AB@C>AACCCCCCB<?:9:9-9;>;=ABBB2BCCCC=BBDCCECCCC@BBBB2BBBBB@B@BB>BDDBBBC?C?BCCCCD@B@B?BDCCCCDCCC@@@CBBBCBB?CBBBC@D@D@CCAAABA@
@ATNG8:02143:00377
GATGTAGCGCGACGAGCGTAGACCCAGAAGATCAGGAACTCTAGAAGAATTCAGATTTTTAACACGAGAGTAAACGTAAAAAGAAGGTTTTACAAGACTCACGTTAACAATATTGCAGCAGTACGCACACAATCGAAGCGCAGTAAGGATGGCTAGTGTAACTAGCAAGAATACCACGAAAGCAAGAAAAAGAAGTACGCTATTAACTATTAACGTACCTGTCTCTTCCGAAACGGAATGAGTACGATGAGAGAGCTCTCTCTACCATCGTTCCTTCTGAGTCTT
+
AB;;6<<::;995554449::::<5;<@=@B:::B;@;@==::?9:>A9?9?A;;;@@@/95>>==>>855::395=9<<;(//)/4::</89<4////::<<<881550-.-(-7--6;;;;=;?<?BAB@?:80;=;<00/6>6?2977-33:33333,3;:9::288257704,,,6(,,,026666(-..5766675555=4555:<>8=<;9929878<<;5:59;;)//(/06//3355558889888555559999<>5:;9?<7<5:4522537..(
@ATNG8:02144:00368
GATGGTAGTGCGTGAGAGAGAGACCAGAAGATCAGGAACTCTAGAAGAATTCAGATTTTTAACACGAGAGTAAACGTAAAAAGAAGGTTTTACAAGACTCACGTTAACAATATTGCAGCAGTACGCACACAATCGAAGCGCAGTAAGGATGGCTAGTGTAACTAGCAAGAATACCACGAAAGCAAGAAAAAGAAGTACGCTATTAACTATTAACGTACCTGTCTCTTCCGAAACGAATGAGTACGTGTGACGTACGTGAGCTACCATCGTTCCTTCTGAGTCT
+
=>?EAC@>>666<<>@@@DAAA00+/::6:@A???4?8BBBBDBB>AB@D?B@=:::::'5068555CA<>==-5545555$5:;:=<>>0BB>?@;6:@@??B@B@DC?BBC?B@>?@AAACCCCCCCCC@BBAB<>??99:<>;@=A;;47=;;=93757CBDBB@B@:;;6---===+--717<@@@,;A;A577;99<=:=:====9=8=?B@@<@;00000+/699939:95;?<<;>>:///7<=?@@BBBD99:BBC?D@?;@:>:>:>>?@888?
@ATNG8:02145:00393
GATGGTAGGACGAGCGTCTGAGAGGTACTCATTCGTTTCGGAAGAGACAGGTACGTTAATAGTTAATAGCGTACTTCTTTTTCTTGCTTTCGTGGTATTCTTGCTAGTTACACTAGCCATCCTTACTGCGCTTCGATTGTGTGCGTACTGCTGCAATATTGTTAACGTGAGTCTTGTAAAACCTTCTTTTTACGTTTACTCTCGTGTAAAAATCTGAATTCTTCTAGAGTTCCTGATCTTCTGGTGTCGTCTATCATGTACTACCATCGTTCCTTCTGAGTCT
+
A;>C:BBDACDCCB666==CCCCD@CCCCCDD@BBAA<AD@D@BBBCCCC?CCDCC?C@CBBB?C@CCCCCABBD>BACCC3CD@A@AC=BBDHACA@<@A=AAACCD?BACCDBBB?BBB?B@FCBB@@@C@BBCD>BBBBA@A@BCBBBBBCC@BBB?BC?B?BBCCCDCCB9@::::.:5:;:;;;;*;A;;;7<;DCCCBA@:;:;:*9@BAD@B@BF@CBCCBAA?C?CCCCAA?BCFACCCCCBBBBBCCBBABBEBB?AAACE@C?B?CCCBBB99
@ATNG8:02147:00350
GATGGTAGTGTCATATGAGAGTGTGTACTCATCGTTTCGGAAGAGACAGGTACGTTAATAGTTAATAGCGTACTTCTTTTTCTTGCTTTCGTGGTATTCTTGCTAGTTACACTAGCCATCCTTACTGCGCTTCGATTGTGTGCGTACTGCTGCAATATTGTTAACGTGAGTCTTGTAAAACCTTCTTTTTACGTTTACTCTCGTGTTAAAAATCTGAATTCTTCTAGAGTTCCTGATCTTCTGGAGATATCATCAGCGAGCTACCATCGTTCCTTCTGAGTCT
+
>9<B?BBBBBCCBBDCBA@CCBAAABBBB>;@@;;;7;D?DBCCCBCBA???@CB?B?BBBB?C=BBBCBB?>>878889)9?;>>@@9@A;;:;FF?BB=@@@AAB>BBECBCBB@D@@6;7;BBBBBBB?AA@@@CBBAECCCBBBBBCBBC?BBC?BBAC=??CDBBBCCBCCBBC;C?C=;;:;:*;AADE=A@DBBBBBAA5;;;;*;A@AB?B?BB@BBBBBAC>@>@CBBBB?BBB@CCCCCCCBBBCCBBBBBBBB@AAABC@C>A>ABB@AA@A
@ATNG8:02150:00363
GATGGTAGCGCATATCAGCGCAGCCCAGAAGATCAGGAACTCTAGAAGAATTCAGATTTTTAACACGAGAGTAAACGTAAAAAGAAGGTTTTACAAGACTCACGTTAACAATATTGCAGCAGTACGCACACAATCGAAGCGCAGTAAGGATGGCTAGTGTAACTAGCAAGAATACCACGAAAGCAAGAAAAAGAAGTACGCTATTAACTATTAACGTACCTGTCTCTTCCGAAACGAATGAGTACCTCTCAGACGCTCGTCCTACCATCGTTCCTTCTGAGTCT
+
99;B7;;==>;;;===BDDCDCCDC>B@@<;;;A@>:@;?@@<=BC?BA>@<78995@@@0@=AA@???@<ABB;@?;<:;:*;@==5999&4?;6:?;AABBAB@B@CC?BAB?BBBB@@@BCCCCCCBBH@CCCC@BBB:::@@<=:B00-0<<<?;==9BBB@@??BB@CCC?B@C==19//)/////(/;5<888><=??<@<@AAA=A;;;AEJADCBBBCB?B?BCK@@A@@BCBBBBB?BBAB@?@@@A???==588A<B@87:?B?B@BBBBBBCB
@ATNG8:02155:00361
GATGGTAGTATATCGCGTCGCTATCCAGAAGATCAGGAACTCTAGAAGAATTCAGATTTTTAACACGAGAGTAAACGTAAAAAGAAGGTTTTACAAGACTCACGTTAACAATATTGCAGCAGTACGCACACAATCGAAGCGCAGTAAGGATGGCTAGTGTAACTAGCAAGAATACCACGAAAGCAAGAAAAAGAAGTACGCTATTAACTATTAACGTACCTGTCTCTTCCGAAACGAATGAGTACACACTCTCATATGACACTACCATCGTTCCTTCTGAGTCT
+
495516=>ECCCCCDCCCC@A@BBB?BCEBGCCCA@?@@CCC@@AB?BC>B>AAAAABBB3B@CCCCBBBBBBA8?>;;;;;';:;;5555&5<;8<==CBBBBB=@=?D@CBB?BBAABBBBCCBCCCCBB?BBBA>@>?>BBBD@D@C997:??@CCCC?AA???;<@@9///5967<>67//(/9998*--(////88=>@<@<=<==<@<A@BBB@CBBBBBF>B>ABB>BBD?BBBBBB>A@@@>>>@@>>>BBAAABCC@CCCBB>A<?;?BCCC>?>
@ATNG8:02159:00391
GATGGTTGGACGGAGCGTCTGAGAGGTACTCATTCGTTTTCGGAAGAGACAGGTACGTTAATAGTTAATAGCGTACTTCTTTTTCTTGCTTTCGTGGTATTCTTGCTAGTTACACTAGCCATCCTTACTGCGCTTCGATTGTGTGCGTACTGCTGCAATATTGTTAACGTGAGTCTTGTAAACCTTCTTTTTACGTTTACTCTCGTGTTAAAATCTGAATTCTTCTAGAGTTCCTGATCTTCTGGTGAGATATGCATGATGCTACCATCGTTCCTTCTGAGTCT
+
5<<>?C?<7555.5555597////75;<5/---(-----&-/295:=>665949544;393::::8=9==;?;B999:90000'/95///;5//6>:??<:==</0/88>.5949999838::596:;959494.44::5;:C@=<:94388;9373,38827717278<<;;;=@9;>77.7)/)/0000$//5;<)5955:::444.444&48:44.58::5:;;:;;;7;7554<<??@>@=@::99@=@>:9=9549=:44.333347;7<8454:9833
@ATNG8:02162:00363
GATGGTAGTATCTGCACACTCTGTCCAGAAGATCAGGAACTCTAGAAGAATTCAAGATTTTTAACACGAGAGTAAACGTAAAAAGAAGGTTTTACAAGACTCACGTTAACAATATTGCAGCAGTACGCACACAATCGAAGCGCAGTAAGGATGGCTAGTGTAACTAGCAAGAATACCACGAAAGCAAGAAAAAGAAGTACGCTATTAACTATTAACGTACCTGTCTCTTCCGAAACGAATGAGTACACATCGTCGTGTCGTGCTACCATCGTTCCTTCTGAGTCT
+
====:;;@<=@BCC9;6<<<<<<CC9BCC?B@=000*0+-77-//71683:600)/93889*838<99989;@>=6=<;;;;;*;B=A4999&5:<7:>;:98844-89=?;?:939@@@BBCCCCFDCBBBB?BAAA=:9:?=><?9<9=00+0=;::=AC?DCAAAA?BA>?;;8=>>>=4:88188888(8:4:::;:9;>A;><>???=@<A@CBA?BAA@?CD8:99AA;@AA>BBBBCB>>??;;;DCBBBB999AAA9:59AAA@<@=@<A@@>>>@@
@ATNG8:02162:00379
GATGGTAGTATATCGCGTCGCTATCCAGAAGATCAGGAACTCTAGAAGAATTCAGATTTTTAACACGAGAGTAAACGTAAAAAGAAGGTTTTACAAGACTCACGTTAACAATATTGCAGCAGTACGCACACAATCGAAGCGCAGTAAGGATGGCTAGTGTAACTAGCAAGAATACCACGAAAGCAAGAAAAAGAAGTACGCTATTAACTATTAACGTACCTGTCTCTTCCGAAACGAATGAGTACTATAGACTATCTGAGACTACCATCGTTCCTTCTGAGTCT
+
5=<<<@;CBBACDDBBB==A<@CBC@CCC?BBB;;;9@;??>998C@BC@C>??998ABB3B?@@@@@@CBCDC;?<:;:;;*;@=A;>99&5594555:=<<<<8@?@A?????BBBBCCCCCCDDCCCA@>?AAA?B???A@??;@@B??=@DBDBBBB?BCBBBC=???;:;9<>888*65519<==>/8:4:///@@C>>;>:====:=;@?CBB?BABABBB?B?BCC=DBC>ABDCC@>>>@@@>>>D@ABABBBBCCC?CABBC>A=A?ABBBB999
@ATNG8:02162:00382
GATGCTCTGCTCTGACTCTCGTACTCATTCGTTTCGGAAGAGACAGGTACGTTAATAGTTAATAGCGTACTTCTTTTTCTTGCTTTCGTGGTATTCTTGCTAGTTACACTAGCCATCCTTACTGCGCTTCGATTGTGTGCGTACTGCTGCAATATTGTTAACGTGAGTCTTGTAAAACCTTCTTTTTACGTTTACTCTCGTGTTAAAAATCTGAATTCTTCTAGAGTTCCTGATCTTCTGGGCTGCGCTGATATGCGCTACCATCGTTCCTTCTGAGTCT
+
CCBBBBDCCCCCCCBBCCBBBCEECC?>9>>@A;@@=@@CCCEFCC@BCBCC@D?AABB@C@CBABBBCBB?ACCDC1AB=ABBE=BBCC@CCC@CB?BACCCC@BBCC??@C?CCC?B?DCCCBBBC@CCCD?B@??A@AABEDDBBBAA>@AC@BB?C?BBBBBCDCC@CCGHD<C@C=AABBB0BBBBF>BCCCBBC@??5;;;;*;A@AB@C@DD@BCCECAA?A@CBBBCC>BBCC:A@@>@AAACCDBBBCCCCC@BCBCC>B@BACCBCCCBB
@ATNG8:02162:00398
GATGGTAGCTCGCTGATGATATCTCCAGAAGATCAGGAACTTTAGAAGAATTCAGATTTTTAACACGAGAGTAAACGTAAAAAGAAGGTTTTACAAGACTCACGTTAACAATATTGCAGCAGTACGCACACAATCGAAGCGCAGTAAGGATGGCTAGTGTAACTAGCAAGAATACCACGAAGCAAGGAAAAGAAGTACGCTATTAACTATTAACGTACCTGTCTCTTCCGAAACGAATGAGTACATAGATATACGTATAGCTACCATCGTTCCTTCTGAGTCT
+
BABC<<;<>>BBA:66>>BBBBBBB?A>@;999<;<3904<=3:;A5334968<8:?::;+;8:@@B@;77552'2822555'591545==.9>947=9>>==88185;>:A??7;;>>>:::<:99=>>=>9887A<A==///661669=><===>AAAA<>>=@@?:?>7;;A<>?==:===59)///)//)/:9=AAB8857<@===5;57776<,//88=<>:>:>;;1://(//553789777;9955579<<<<<B;;7;C>?>;>:>5669///9;
@ATNG8:02165:00370
GATGGTAGTACATGATAGACGACACCAGAAGATCAGGAACTCTAGAAGAATTCAGATTTTTAACACGAGAGTAAACGTAAAAAGAAGGTTTTACAAGACTCACGTTAACAATATTGCAGCAGTACGCACACAATCGAAGCGCAGTAAGGATGGCTAGTGTAACTAGCAAGAATACCACGAAAGCAAGAAAAAGAAGTACGCTATTAACTATTAACGTACCTGTCTCTTCCGAAACGAATGAGTACATAGAGTACGATATGTCTACCATCGTTCCTTCTGAGTCT
+
9===?CCA@<>>;;;=A>BBBCCCB@BBC>AABBAA?B@BBCBBACAHE>A<?>955555$9;@@DBBBBC;<;0<A<<;;;(::;:;<<<2<>>:;@??AAABB?B?BC?BBC>ABBBCBBCCCECCCCBC?BC@@<@AA@@@AA=B?B@@>@CBBACCB?BBB@AB@BB?>>>?BBB?C5<6838AAAB/:;5;888==@AA=C=D???:>:=ACBB@BBBBAAA@B@BBB?CBB>AAAABBBBBBBB@BBBA@A@AAAAAAA;A::;B;?<?=@A@A=;;;
@ATNG8:02172:00391
GATGGTAGCGCATATCAGCGCAGCCCAGAAGATCAGGAACTCTAGAAGAATTCAGATTTTTAACACGAGAGTAAACGTAAAAAGAAGGTTTTACAAGACTCACGTTAACAATATTGCAGCAGTACGCACACAATCGAAGCGCAGTAAGGATGGCTAGTGTAACTAGCAAGAATACCACGAAAGCAAGAAAAAGAAGTACGCTTTTAACTATTAACGTACCTGTCTCTTCCGAAACGAATGAGTACGATGAGATCTCGTGTGCTACCATCGTTCCTTCTGAGTCT
+
:=<=8;;;==>AADDBBCCCBBBCC>CCC@BCCCCC=?<?A@@A@@9>?<@;>>;;;>@>,@=BBD@@@A000>3><00///$/:5:.555&49975655;<===9=>@@=@BB<??AABBBBBBCGCCCCC@CCAB>ABCBBBAA>B?B@@>@AAAAAAA>ACECCC@BB>@@??BABAA3::<6=>>??/9<6<///<:;:<-;8<=<@:=:>BCBA:>=888==:>;???9?;;5;??;:;@@???@>>>AAAA=>>@@@:;7;@?@B<>;><@@AA?788
@ATNG8:02178:00380
GATGGTAGTACATGATAGACGACACCAGAAGATCAGGAACTCTAGAAGAATTCAGATTTTTAACACGAGAGTAAACGTAAAAAGAAGGTTTTACAAGACTCACGTTAACAATATTGCAGCAGTACGCACACAATCGAAGCGCAGTAAGGATGGCTAGTGTAACTAGCAAGAATACCACGAAAGCAAGAAAAAGAAGTACGCTATTAACTATTAACGTACCTGTCTCTTCCGAAACGAATGAGTACGTGTGCGACGTGTCTCCTACCATCGTTCCTTCTGAGTCT
+
D?<A265=;;;>>><=ABCCBCCAA?ACC@BCB@@@>A@BDBCCBB>AB?D@CCCCCDCC5C@DCBCFDDCCGC;;;<;;;;*;;;:>=@@2>C@<;@@@@@??C?B?BC?BBB>AABBBAA@CCBBDHBBB@CCBB?BAAABBCB?B?B;;6;AAAACBC@CBBAAA?9999CC?CAC@@7;//)/9999+9:5=888@@AAA<A=A???=A;<=B;;6;B@@@AA?A?AAC=A@@=ABBBCEF???BAAAA?==>>>>B=AAA=A@?>B@B?B?BBAAAA??
@ATNG8:02182:00355
GATGTAGCTCTGCTCTGACTCTCGTATCATTCGTTTCGGAAGAGACAGGTACGTTAATAGTTAATAGCGTACTTCTTTTTCTTGCTTTCGTGGTATTCTTGCTAGTTACACTAGCCATCCTTACTGCGCTTCGATTGTGTGCGTACTGCTGCAATATTGTTAACGTGAGTCTTGTAAAACCTTCTTTTTACGTTTACTCTCGTGTTAAAAATCTGAATTCTTCTAGAGTTCCTGATCTTCTGGGCAGACTCTCACACGCCTACCATCGTTCCTTCTGAGTCTT
+
CDCCCBBCHGC@AACCBBBBDDCCBBBB<<6;9997:C@C@DCCCCBB@BCDBC?B?BCCC>A>ACCCBBBCC<@?CCC1BB?AABE=BBBB@BBB?BC@@@@BBB@BCCDDCCC?CDD?C@CB??@B@A?BBCB?B@@@BBBBCBBBCCBBB@BBB?AC?A<=>BBBBBBB@CAAAA9A?E=@@@@@,@BBCC?CCCCCCCA@@4;;;;*;@@@A<@<@B?CCCCDBB?B?ACCA??=?BCF?CCCBBBBBDDB@@AA<@@@?ABAAB?A<?9?@@=;>00+
@ATNG8:02183:00389
GATGGTAGTATCTGTCTACGAGAGCCAGAAGATCAGGAACTCTAGAAGAATTCAGATTTTTAACACGAGAGTAAACGTAAAAAGAAGGTTTTACAAGACTCACGTTAACAATATTGCAGCAGTACGCACACAATCGAAGCGCAGTAAGGATGGCTAGTGTAACTAGCAAGAATACCACGAAAGCAAGAAAAAGAAGTACGCTATTAACTATTAACGTACCTGTCTCTTCCGAAACGAATGAGTACTGTATCTATGTGTGCGCTACCATCGTTCCTTCTGAGTCT
+
=@?D@BBBC;;6==<A@?;C<@??>9>>?:?>00/;5:5:=A333:876,59::9;==>>.;5;AA???@A<;;19:@AAAA0AA=@>@@@8BCC@CCDCBCCDC>B=AB@DBB@>>>BBCCCBBBDD@@@B@CAAB=??>=AABB@B?A?@7::BBDBAB@BBB?@?@BC????58-669.---(-3333(2908///<<BBA=D=A<===B=A@CCC?CCBAA??<>9?AC>CBB?BBBBCBB?BBCB>>>>@ABA@@B@@=>:==>BB<A<?:==A===@@
@ATNG8:02187:00376
GATGGTAGTCTCAGATAGTCTATAGTACTCATTCGTTTCGGAAGAGACAGGTACGTTAATAGTTAATAGCGTACTTCTTTTTCTTGCTTTCGTGGTATTCTTGCTAGTTACACTAGCCATCCTTACTGCGCTTCGATTGTGTGCGTACTGCTGCAATATTGTTAACGTGAGTCTTGTAAAACCTTCTTTTTACGTTCACTCTCGTGTTAAAAATCTGAATTCTTCTAGAGTTCCTGATCTTCTGGCTCTCGTAGACAGATACTACCATCGTTCCTTCTGAGTCT
+
4:5516<=<@B>=<<<==::5555>;::==9:77BBE?BB?B?@@A@A@@<@@>?@=@<?<@B@D@BAA::443:233333$37177::1336616=@:>@9<?BBBCAEB@ACCBB@ABC?C?BBAB;;;D@BBAA8;;BBBBBAAABAA???A=@BB?BB?B<??BBBBCDC@CCBBB.;5;5;;;;;*;BBB=AACCAAA@=99.4449$9;<?@@B@CE?BBAAA?B<?<@AAA@@=@9<7<CB@;;;A@@@@@@CB@@?F<??@<<292928==@B>>>
@ATNG8:02146:00416
GATGGTAGCTCACGTACGTTACACGTACTCATTCGTTTCGGAAGAGACAGGTACGTTAATAGTTAATAGCGTACTTCTTTTTCTTGCTTTCGTGGTATTCTTGCTAGTTACACTAGCCATCCTTACTGCGCTTCGATTGTGTGCGTACTGCTGCAATATTTTAACGTGAGTCTTGTAAAACCTTCTTTTTACGTTTACTCTCGTGTTAAAAATCTGAATTCTTCTAGAGTTCCTGATCTTCTGGACGACGCGCACTGACACTACCATCGTTCCTTCTGAGTCT
+
C;597<=@BB@FDDDCBBC@BECCCCDBBBA@?@BBD=BC@B@BBCGCBB?BBBBC?B?@@AC>C>CBABBBB88279999.;:5;>@@9;>?B?BDC?>>688AA==:=?AAAA>@;>AA9=9=?>>>>>>:>@=?:<<<@:;;BBBC@@=;;;>@@@AA5@<@AAA@@BCC?B@@@@8@?C@BCDDD3B??@@399?@ABBBBB@CDED3DCCBB?B?DC@BB>;;;@<@;@>>>>?<???<@@@@@A@@@@@@???AAAA=7=<;;:69*/,/888@@@@
@ATNG8:02147:00403
GATGGTAGGCACTGCGCACACATCCCAGAAGATCAGGAACTCTAGAAGAATTCAGATTTTTAACATCGAGAGTAAACGTAAAAAGAAGGTTTTACAAGACTCACGTTAACAATATTGCAGCAGTACGCACACAATCGAAGCGCTGTAAGGATGGCTAGTGTAACTAGCAAGAATACCACGAAAGCAAGAAAAAGAAGTACGCTATTAACTATTAACGTACCTGTCTCTTCCGAAACGAATGAGTACTATAGACTATCTGAGACTACCATCGTTCCTTCTGAGTCT
+
4:99;@@B;<;;666>>??BCCB>>=BBC@A?;;;;5:8<;;555=8>=9A;47373A?<.?633338333377718::==<=+33,3,333&33713227666571737;8>==8==>>FDDCBBDBBBBBB?BCBB@BBBAAAAB?B@CBB?BCCCCCCC?BBCCCA<>=999:5:;>??9>>><@ADDD/=<7<///==A==9<<@@BB;@;@@BBC?BBA@?@?3949AA;BBB@ABBBCAAAA???@>>>AAABAAACACC<A@@@C?A?A?BBCAA888
@ATNG8:02148:00445
GATGGTAGCTCGCTGATGATATCTCCAGAAGATCAGGAACTCTAGAAGAATTCAGATTTTTAACACGAGAGTAAACGTAAAAAGAAGGTTTTACAAGACTCACGTTAACAATATTGCAGCAGTACGCACACAATCGAAGCGCAGTAAGGATGGCTAGTGTAACTAGCAAGAATACCACGAAAGCAGAAAAAGAAGTACGCTATTAACTATTAACGTACCTGTCTCTTCCGAAACGAATGAGTACACACTCCTCATATGACACTACCATCGTTCCTTCTGAGTCT
+
:::;,/////7<<;;;;65596/8:5<00)//899;7;7;@?987?;@@;A=??89::::(807799>=<5555'2255:::(55.5.555&5998====>>>/0)0+00)///48/3356;666C@>?<0.*-,,,(,---78:;6<7;99-44;988;?;???8778<<8888068522'22226666'661522266622,225555/5/58:::7<9555;<6;+//939//(////8:699::993222533/--55---(/6678284;3333337;<
@ATNG8:02149:00400
GATGGTAGCGAGCGAGTGTGTATACCAGAAGATCAGGATCTCTAGAAGAATTCAGATTTTTAACACGAGAGTAAACGTAAAAAGAAGGTTTTACAAGACTCACGTTAACAATATTGCAGCAGTACGCACACAATCGAAGCGCAGTAAGGATGGCTAGTGTAACTAGCAAGAATACCACGAAAGCAAGAAAAAAGAAGTACGCTATTAACTATTAACGTACCTGTCTCTTCCGAAAACGAATGAGTACGTGTGCGACGTGTCTCCTACCATCGATAACCTCGAGTCT
+
A:<<8<=BBFCCCCECEFCCCCCCC@BBC?BBBCCC?BBBAA@BBB?BB?A<@A@;;;<;*9=?A;<@?BABDG=CBEDJDJ5CB?B@BDF;CBC@BBBBCCCBB?B?BC?BBD>AABBBBBBDECHCCDCC?BBAA=AA@@@@@?;@@C;;<;DBBCBAA>AA@AAB?BC?DBB<???;;1:::1888888%/<76///=9@AA<A<AAAA:><>@BCB@@@ABA;;5929999-9?@;@ABABAA???BA@=??@===A??<>>><A>>>>AA7;8;AD=>===
@ATNG8:02150:00424
GATGGTAGTAGTACACTAGTCATACCAGAAGATCAGGAACTCTAGAAGAATTCAGATTTTTAACACGAGAGTAAACGTAAAAGAAGGTTTTACAAGACTCACGTTAACAATATTGCAGCAGTACGCACACAATCGAAGCGCAGTAAGGATGGCTAGTGTAACTAGCAAGAATACCACGAAAGCAAGAAAAAGAAGTACGCCATTAACTATTAACGTACCTGTCTCTTCCGAAACGAATGAGTACTATAGACTATCTGAGACTGCCAAGGCACACAGGGGATAGG
+
CB;989;=@BCFCBB=;;;====AA?ACD@CCCBCBAC@CBBA@@B>AA=@<::999999'73;;8@@?A@<>?8?@@@AA79C9@2:99&5;>7566=;::<<7?=??;897;AAA@CCE;;;@BA9:9C@CBBB@BBB@AA894:=@?B?B?@?CB?>;=;=8778=>8778:=899A/975.56666+/<7=///@@6>><@7;;?>:?;>???A188888=<49378:3756/578:=;?<<888>>>?==:::979;<::A2:579777:888+75//.
@ATNG8:02158:00419
GATGGTAGTGCGTGAGAGAGAGACCCAGAAGATCAGGAACTCTAGAAGAATTCAGATTTTTAACACGAGAGTAAACGTAAAAAGAGGGTTTTACAAGACTCACGTTAACAATATTGCAGCAGTACGCACACAATCGAAGCGCAGTAAGGATGGCTAGTGTAACTAGCAAGAATACCACGAAAGCAAGAAAAAAGAAGTACGCTATTAACTATTAACGTACCTGTCTCTTCCGAAACGAATGAGTACTACTCTCAGAGACACACTACCATCGTTCCTTCTGAGTCT
+
@;;=9<@ACA><>=CBCBCBBB99:/5AA9BBCBAA?A>A@?@BBC?FC?B?BA>>?@??/>3<<==<=>?::7.7=;9995$5559,959'9::7<BBBBBFCC@D?CC?BBC>ABBBCCCCCBBBCCCCC@CBBB?BBBBBBAB?D@DCC>ACCCBBBD?BBB???@CC?>>;;>>==>4:871::::::&7878///=;A@@=@;>>AA<A<BBD@@>@C@??BB@E@BBA<A??<?BDBBBCA?BA????A@>>A@@@CCAA;@@A?<6;/608:=>@767
@ATNG8:02162:00419
GATGGTAGCATCATGCATATCTCACCAGAAGATCAGGAACTCTAGAAGAATTCAGATTTTTAACACGAGAGTAAACGTAAAAAGAAGGTTTTACAAGACTCACGTTAACAATATTGCAGCAGTACGCACACAATCGAAGCGCAGTAAGGATGGCTAGTGTAACTAGCAAGAATACCACGAAAGCAAGAAAAAAGAAGTACGCTATTAACTATTAACGTACCTGTCTCTTCCGAAACGAATGAGTACCTCTCAGACGCTCGTCCTACCATCGTTCCTTCTGAGTCT
+
;;;?:;;@==@<<=<<<<@@@@B@@7?@@>@AAAAA=@4788888=>BC<@<===:7575'5022276678555-59C@@@@+<<7<.555'55585555:::;;7;49948>=477<:@@@CCDECCCCCC@CCCC?AACBBBBB?B@C@@?@CCBCCBB?BBCBBC?BC???;:==77907965<>>?@@)<;99///=9@@A=A7::@@<@=@@CBC@BCABBAB?B?BCD=A@C?BBBBBBD?;;;@@@AAA@;<;BB<???=AAA?B?B?C?BBCBB:::
@ATNG8:02166:00405
GATGGTAGGTGCACATGAGTGTATCCAGAAGATCAGGAACTCTAGAAGAATTCAGATTTTTAACACGAGAGTAAACGTAAAAAGAAGGTTTTACAAGACTCACGTTAACAATATTGCAGCAGTACGCACACAATCGAAGCGCAGTAAGGATGGCTAGTGTAACTAGCGAGAATACCACGAAAGCAAGAAAAAGAAGTACGCTATTAACTATTAACGTACCTGTCTCTTCCGAAACGAATGAGTACGAGAGTCAGAGCAGAGCTACCATCGTTCCTTCTGAGTCT
+
=>>C9==A<==<<<==??BBAABAA>ABD@CCFE:99:@CCCCCBB@CF?A?ABB@@AAA1AACCCCCDDCCCE=BABAABA,@898=999.:@;7;?8?BB????C?CA?DCC788@@AABHECCCBAA@C?BAAE?BBBBAABB?B@CAA>ABBBBCAB?BBBBBBCCC>A;;6;??@B:;;;:88888(/<7<///::===;?<@@@@<A<AACBB@CDCCCDD?A=A@@5::@=ACCBBBBBBBBBBBBCAAAAA===>@A=C>>>?;>0818;====>=
@ATNG8:02168:00405
GATGGTAGATATATGCACGCTCTACCAGAAGATCAGGAACTCTAGAAGAATTCAGATTTTTAACACGAGAGTAAACGTAAAAAGAAGGTTTTACAAGACTCACGTTAACAATATTGCAGCAGTACGCACACAATCGAAGCGCAGTAAGGATGGCTAGTGTAACTAGCAAGAATACCACGAAAGCAAGAAAAAGAAGTACGCTATTAACTATTAACGTACCTGTCTCTTCCCGAAACGAATGAGTACACATCGTCGTGTCGTGCTACCATCGTTCCTTCTGAGTCT
+
CCCC@DCCCCCAAACCCDCCAAAAB?BAA?BA??7779@BBBCBBB?B@9>9;;<AADDD/@<??>@@@B???H;@@::;;;*;A=A5<;<*:A@==BBCCCBCC@B@BB@BBB@BCBBBBBCBBBFBBBBB@BBAA>???=>>?A>A@D@@>?BAABBCC?DBBBBB<>>?>>98<;9991////6;===,674<///667:=/7.5;55154<<ABB<@@?A@>A6:929AA;AAB>AABBDCC??????@BCBAAABAAABBB?BBBBD?A<A<AAAAA@>=
@ATNG8:02169:00440
GATGGTAGCATCATGCATATCTCACCAGAAGATCAGGAACTCTAGAAGAATTCAGATTTTTAACACGAGAGTAAACGTAAAAAGAAGGTTTTACAAGACTCACGTTAACAATATTGCAGCAGTACGCACACAATCGAAGCGCAGTAAGGATGGCTAGTGTAACTAGCAAGAATACCACGAAAGCAAGAAAAAGAAGTACGCTATTAACTATTAACGTACCTGTCTCTTCCGAAACGAATGAGTACCTCTCAGACGCTCGTCCTACCATCGTTCCTTCTGAGTCT
+
BCBD:==<;;;;??:;BCBABB:::4??=9=@A?9:.82;;@???;6@<4=857555555(55::::999888908845555$597<.555'5<=9=;;666><@>A@DD@?@?@BBBBBBBBBBCCCCBBC?CCBB?BABBBB?>;@?A?@>?BBCBBBB@EBBABB?CC?AA>7;;?AA7;8838AAAB/?>7;988>?>?@<>;>A@@<@<@ACDD@BBABAAA=?=?BD@BBB@AAABBBD????>>>??>======9;;;;?===A?A?B?BBBCD99:
@ATNG8:02170:00427
GATGGTAGTATAGAGCTCTACATAGTACTCATTCGTTTCGGAAGAGACAGGTACGTTAATAGTTAATAGCGTACTTCTTTTTCTTGCTTCGTGGTATTCTTGCTAGTTACACTAGCCATCCTTACTGCGCTTCGATTGTGTGCGTACTGCTGCAATTTTGTAACGTGAGTCTTGTAAAACCTTCTTTTACGTTTACTCTCGTGTTAAAAATCTGAATTCTTCTAGAGTTCCTGATCTTCTGGGTGCGCTACAGTCTCTCTACCATCGTTCCTTCTGAGTCT
+
CBBD@CBCCCGDCBBBBA<=>DCCCBBB:89A>BABD=>>;?8@@AAABB=@BB8837<AAAA<A=AAAA@???A:;;:99'5505..).736)/.548;-//99==7===>@@>>=>>@;?;@?AB?>?@<@@@?4:9<<?????AAAC;;;:5999-///9=;9@@>CDC;>::::*96?29777*3>>;=4><?<<B;?=<29999(9999B?C?CBACCC@;;:;@<:;;A==4:788)8==?>>>@AA@@????B==8=:;:=8=:?;@@@@AA67
@ATNG8:02176:00417
GATGGTAGAGTATCATGTGTATCTCCAGAAGATCAGGAACTCTAGAAGAATTCAGATTTTTAACACGAGAGTAAACGTAAAAAGAAGGTTTTACAAGACTCACGTTAACAATATTGCAGCAGTACGCACACAATCGAAGCGCAGTAAGTATGGCTAGTGTAACTAGCAAGAATACCACGAAAGCAAGAAAAAGAAGTACGCTATTAACTATTAACGTACCTGTCTCTTCCGAAACGAATGAGTACTACTCTCAGAGACACACTACCATCGTTCCTTCTGAGTCT
+
CADC@CBCCCEFCCCBDBBCBBDACDDCC>BBBD@@>A?DBBBBCD@CD999:CA@@BBB2B@CCCCCDDCDCB;BB;;;;;*<:<:=;;;/;@;7;AA???ACC?B?BB?BBB@BB?ADBBBCCCDCCCA@>ABBB<A@@>@A?>9@ABA@?ACAAABBC?BAAABA?@@:@>91::<<<489808ADDD/9:38///99;;?9=:==>>=B<@?BCD@DBBBAAB6;69A@9AAA?ACBFCABBCBBBBBBDBB>@A@=>>>=:=@@@@;>6;5;==;;;>>
@ATNG8:02178:00404
GATGGTAGTAGTACACTAGTCATACCAGAAGATCAGGAACTCTAGAAGAATTCAGATTTTTAACACGAGAGTAAACGTAAAAAGAAGGTTTTACAAGACTCACGTTAACAATATTGCAGCAGTACGCACACAATCGAAGCGCAGTAAGGATGGCTAGTGTAACTAGCAAGAATACCACGAAAGCAAGAAAAAGAAGTACGCTATTAACTATTAACGTACCTGTCTCTTCCGAAACGAATGAGTACACACTCTCATATGACACTACCATCGTTCCTTCTGAGTCT
+
9:994;<@@@AB@;@;<<===@B@A?AFGADCBBBB6;5;>@555>9<?8@=89888CCC3C=994:::<;>>>5<;A@<<<0<A=@:???4=;;8566;=<<==9=>?@=@AA=ABAABCGCCCCCDCCBB?BCCC?BBBBBBBB?C?CCB?BAABCBBB?BBBBBB?BB??;;;>===>7=::498888(8<9=867AAAAA<A;??@@<@<@ACBB?BBBBBBB?B?BDD>CBB?BAAA@CCAA>?@@@A??>>ACCBBBBC?CAABB?B?B?BBCFC999
@ATNG8:02178:00409
GATGGTAGGCGTGTGAGAGTCTGCCCAGAAGATCAGGAACTCTAGAAGAATTCAGATTTTTAACACGAGAGTAAACGTAAAAAGAAGGTTTTACAAGACTCACGTTAACAATATTGCAGCAGTACGCACACAATCGAAGCGCAGTAAGGATGGCTAGTGTAACTAGCAAGAATACCACGAAAGCAAGAAAAAGAGTACGCTATTAACTATTAACGTACCTGTCTCTTCCGAAACGAATGAGTACGATGAGATCTCGTGTGCTACCATCGTTCCTTCTGAGTCT
+
BBBI@BBB:CCCFDBBBIE;;;;:626CD@CCBDCC@B>@@BACCD@BB?B@AAAAACCC3B?CCBAA=???DD:AA=====.<@:@/988,8><;:;8>>>>>=:==BB====<?@?AAAAA;;;A>>>@@<AA@@:>>@@@AAA;A;AAA<A;;;BB@?:?AAAAA<AC=DAA;=>=@?8<<83/////'///777A@886<A=B??><B=B@==>=?A??>===D=A??7?AA=AA>???????@@AA=>?@@@A<=>A>>:>===@<@=B=?>?AAB==
@ATNG8:02180:00438
GATGGTAGTGTGTCTCTGAGAGTAGTACTCATTCGTTTCGGAAGAGACAGGTACGTTAATAGTTAATAGCGTACTTCTTTTTCTTGCTTTCGTGGTATTCTTGCTAGTTACACTAGCCATCCTTACTGCGCTTCGATTGTGTGCGTACTGCTGCAATATTGTTAACGTGAGTCTTGTAAAACCTTCTTTTTACGTTTACTCTCGTGTTAAAAATCTGAATTCTTCTAGAGTTCCTGATCTTCTGGAGATATCATCAGCGAGCTACCATCGTTCCTTCTGAGTCT
+
@<=@966ABBCCB=<<<CCCCBAA@??A?@?B@BBAC>CD?B?BBBCCCC@BBBCC@B@BCCC?C@BBBCBA@@C?BBBBB2AB@CBCEDBCCC@CCC@CC@BBCECC@CCBBCBCC@CBB?B?CCCCCCCC?BCAA@CCBBDCCCCCCBBABBA?CAA?AA=A>BBCBBBCCE@BBBBB8B=A=AAABB2ACCFF=BBCDCCCAA@5;;;;*;@@BB<@<@B?BCCCCCC@C@BBBDCC?BBD@BBCCCDDCCCABBDBBBBBB@BABBB>B?B>AABCBBB=
@ATNG8:02181:00405
GATGGTAGGTGCACATGAGTGTATCCTGAAGATCAGGAACTCTAGAAGAATTCAGATTTTTAACACGAGAGTAAACGTAAAAAGATGGTTTTACAAGACTCACGTTAACAATATTGCAGCAGTACGCACACAATCGAAGCGCAGTAAGGATGGCTAGTGTAACTAGCAAGAATACCACGAAAGCAAGAAAAAGAAGTACGCTATTAACTATTAACGTACCTGTCTCTTCCGAAACGAATGAGTACGTGTGCGACGTGTCTCCTACCATCGTTCCTTCTGAGTCT
+
;;==9>@@<@>?>=========<9938??:@AAA::79=AADABBD@DD<A;>>BBCDCD5CFCCCHHCCCCCD>CCCCCCC5CCBB=ABB:ABC@BAAB::9??:>?CC?BCC?BBBCCCCAAAGICCCDD@CCCB?B@??AA??=A@CAB?CA@@DCCB?BABAAA>AC?BAA?AA@@>;887188888+8A=C988BAA>>:=<ABCB<@<@@DBB?AA@@@@@<@=?CC=CAA>ABECBBB@?????BB>;;;===E=???<@A@@C?B?A>ABAAA:99
@ATNG8:02181:00442
GATGGTAGCGCACACATAGATACAGTACTCATTCGTTTCGGAAGAGACAGGTACGTTTAATAGTTAATAGACGTAACTTCTTTTTCTTTGCATTTCGTGGTATTCTTGCTAGTTACACTAGCCATCCTTACTGCGACTTCGATTGTGATGCGTACTGCTGCAATATTGTTAACGTGAGTCTTGTAAAAACCTTCTTTTTACGTTTACTCTCGTGTTAAAAATCTGAATTCTTCTAGAAGTTCTGATCTTCTGGGTCTCTCTCTCATCGTTCCTTCTGAGTCT
+
==;;>@=B@=;;;666:<@?4///////66/3,39993;;7<655444::5///699(/)/699(4.333338:;7;;689999)6::1////91////49//(/8066;;;>:??>==>>>9<<;;:5;9977////)/76609//////::<<=;99:::600/69:6;5=@A695>994955555$5.5.55>?>)55;9909;99;;655;.4444$444995;7<<74///-(-8(--778776<<>@8;666=====655:<@494579=46599;
@ATNG8:02186:00439
GATGGTAGCGCATATCAGCGCAGCCCAGAAGATCAGGAACTCTAGAAGAATTCAGATTTTTAACACGAGAGTAAACGTAAAAAGAAGGTTTTACAAGACTCACGTTAACAATATTGCAGCAGTACGCACACAATCGAAGCGCAGTAAGGATGGCTAGTGTAACTAGCAAGAATACCACGAAAGCAAGAAAAAGAAGTACGCTATTAACTATTGACGTACCTGTCTCTTCCGAAACGAATGAGTCGTGTGCGACGTGTCTCCTACCATCGTTCCTTCTGAGTCT
+
?@@B<=BBA=A==>B==CCCCCCCC<BBG@BBCBAA=A@BBBBCCC@CC?B>??ADDCCD5DACCCBBBFDCCC>CECCCCC5BB?B4:9949AC:=B<ACBFBA?A?CD@BBB?BBBBBBC@@ACCDCBBD@CCCC@CBBBBBBB>B@C@A>@BBECCBB?CCBBBC@BB?A@@>A@@=<4:::7<=<==.::6:///=@D=>:><>AAB<ACCCCBB?CBBABBB>A>ACD>CAA?CCCCBBBBBBBBBBBB>B@>><;AAA<A@@>>:><A=@@@AA===
@ATNG8:02190:00438
GATGGTAGATATATGCACGCTCTACCAGAAGATCAGGAACTCTAGAAGAATTCAGATTTTTAACACGAGAGTAAACGTAAAAAGAAGGTTTTACAAGACTCACGTTAACAATATTGCAGCAGTACGCACACAATCGAAGCGCAGTAAGGATGGCTAGTGTAACTAGCAAGAATACCACGAAAGCAAGAAAAAGAAGTACGCTATTAACTATTAACGTACCTGTCTCTTCCGAAACGAATGAGTACTACTCTCAGAGACACACTACCATCGTTCCTTCTGAGTCT
+
<<<B@BCDCCCBB;:6ECCCBCCCC>BAD?CBABBB?C@BAABBBB?BB?B?:::>>@@@/@=A>>>??AA>=;1:=;;;;;*;5=<5555&5@<8=B=CDDECC?D?BC?CCC<??CBCDBCEBCCDCCBB?BBBB@???=BBBB@C@C?@=@BBBBBBB@BBBAA@@CC?B@@=@===A7888488888(/617///7:>BC=C=C=>><@<>>ELC?ABCCCBB<?<>@=8?8727@@ABBBC@BABBAB>==>?BA@@ACC7::><<180818:::;;;;
@ATNG8:02146:00481
GATGGTATATATCGCGTCGCTATCCAGAAGATCAGGAACTCTAGAAGAATTCAGATTTTTAACACGAGAGTAAACGTAAAAAGAAGGTTTTACAAGACTCACGTTAACAATATTGCAGCAGTTCGCGCACAATCGAAGCGCAGTAAGGATGGCTAGTGTAACTAGCAAGAATACCACGAAAGCAAGAAAAGAAGTACGCTATTAACTATTAACGTACCTGTCTCTTCCGAAACGAATGAGTACGAGAGAGCACACGTGTCTACCATCGTTCCTTCTGAGTCT
+
<=BC<BBBCGGFCCHECCCBA@DC9BDC@CCCBBB?C=A@B::9B>AC?A<==<999:9(98?@@@@@@@AA@8@@;;:::$9:<<4555'5<<4;;;;>>>>C?B?BC@BBB=??BBBCCC9;;CCBDDGACBBA@BBBBCCBB?B@BAA=ABBBAAAC?CCAAAA>AC>AAA;A>;9957=?>BABB:>>;>@BBBBBAA>A>BBBB?B>BBBB?;?=<=>>@<@<77617AA?BBBE>>>CD???><<=@@@@@::;@@@;@:99;6;0718AAAABB>
@ATNG8:02149:00493
GATGGTAGTCTCAGATAGTCTATAGTACTCATTCGTTTCGGAAGAGACAGGTACGTTAATAGTTAATAGCGTAACTTCTTTTTCTTGCTTTCGTGGTATTCTTGCTAGTTACACTAGCCATCCTTACTGCGCTTCGATTGTGTGCGTACTGCTGCAATATTGTTAACGTGAGTCTTGTAAAACCTTCTTTTTACGTTTACTCTCGTGTTAAAAATCTGAATTCTTCTAGAGTTCCTGATCTTCTGGGTGTATCAGCGAGTATCTACCATCGTTCCTTCTGAGTCT
+
:;:B:>CCBCC:;:BBAA@@>A@?@@@@@;?=6?;99)5:5:5;9444985:;;=>9=8?@:=7>;B@=<6//)/9)/////$//(3;<=5<;;;7;==8=B8?@?BBCACDCBBGDC@BBC>@=BBBBBB@@=A@@@>C@@@A@@A@@@???>@A=999?CC?B=@AC;;;CCC@CCCCC6:69>BABBB.;:@AA:BA@AAA@@<A;@?CC1B999@?A=BC?ABA@@@C@B@DCCCEC?B:<<7;BBBCBBCCCCCBCBAA;;6;B???4;5939@ABB?@?
@ATNG8:02152:00465
GTTGGTAGTCTCAGATAGTCTATAGTACTCATTCGTTTCGGAAGAGACAGGTACGTTAATAGTTAATAGCGTACTTCTTTTTCTTGCTTTCGTGGTATTCTTGCTAGTTACACTAGCCATCCTTACTGCGCTTCGATTGTGTGCGTACTGCTGCAATATTGTTAACGTGAGTCTTGTAAAACCTTCTTTTACGTTTACTCTCGTGTTAAAAATCTGAATTCTTCTAGGTTCCTGATCTTCTGGCTCTCGTAGACAGATACTACCATCGTTCCTTCTGAGTCT
+
:;558<<@BCBBBBB;:9A@995@BBBBBCBB?ABAB=BC@C@CDCCI>C:A<=<<7?<@AAA8A8@A@969=BB859DDD1<<8<ABD>@;A;6;;>:@A?;;;BAB=@@CCCBBB?;;:6;6;B;;;BAA>;;;C@DDC;;<DAAA;;;?@CC?BAA@CD59597DD;99@@=>0000)0)020///&/99<<06666>?=;;<.4444$4<;54.4.4>:=@CA?A;@=A999AA;@@@=@CBB;;:?@@?@?B??:BBB>B@A78288>=BADBB?;:
@ATNG8:02152:00499
GATGGTAGGCGTGTGAGAGTCTGCCCAGAAGATCAGGAACTCTAGAAGAATTCAGATTTTAACACGAGAGTAAACGTAAAAGAAGGTTTTAACAAGACTCACGTTAACAATATTGCAGCAGTACGACACACAATCGAAGCGCAGTAAGGATGGCTAGTGTAACTAGCAAGAATACCACGAAGCAAGAAAAAGAAGTACGCTATTAACTATTAACGTACCTGTCTCTTCCGAAACGAATGAGTACGATGAGATCTCGTGTGCTACCATCGTTCCTTCTGAGTCT
+
;<;;.555.55>A<<;:<://////)/;;5=;;9//+/+//66668233,317933333&3493333355;==0662222&2727+578'2+222722265559496;;6=5817<=<==;:::///;<<?@<@@A>7;6-,****(*(,-5,--..6667696666615505:8688//+/6:6/8888(82-295755A<;7;<>???=B=>>>>>:=AA@?@@=?<@AE;D;;6;=>=;;;@@@BCC???BB;;;:;;?>>:>=>88188=7<==>>>>>
@ATNG8:02156:00471
GATGGTAGTATCTGCACACTCTGTCCAGAAGATCAGGAACTCTAGAAGAATTCAGATTTTTAACACGAGAGTAAACGTAAAAAGAAGGTTTTACAAGACTCACGTTAACAATATTGCAGCAGTACGCACACAATCGAAGCGCAGTAAGGATGGCTAGTGTAACTAGCAAGAATACCACGAAAGCAAGAAAAAGAAGTACGCTATTAGCTATTAACGTACCTGTCTCTTCCGAAACGAATGAGTACACATCGTCGTGTCGTGCTACCATCGTTCCTTCTGAGTCT
+
99;B@CCCCCCCCBCCBBBCBBBCB@CA@>A>?>??<??AABBBBB@BB@B?@AAA??>@/>;?=>=>@@@=>=/::;;;;;';:5;9999+9@<7<B=BBBBBB=@=@?<@@@<>>?@BBCCBBBABA@@@>???A=?9:9@@@A>B@B;:6:BBBABAA<?@A9905;=90//)//9;>.775.5AAAA*5737/.///5;<8=<<;;>:>=@@BAA<@@A>>>A56068818//)////>==:;:::9<@@@@?BBB>>>@@==>=AA<@<A;>>@@??;;
@ATNG8:02158:00457
GATGGTAGCATCATGCATATCTCACCAGAAGATCAAGGAACTCTAGAAGAATTCAGATTTTTAACACGAGAGTAAACGTAAAAGAAGGTTTTACAAGACTCACGTTAACAATATTGCAGCAGTACGCACACAATCGAGCGCAGTAAGGATGGCTAGTGTAACTAGCAAGAATACCACGAAGCAAGAAAAAGAAGTACGCTATTAACTATTAACGTACCTGTCTCTTCCGAAACGAATGAGTACGATGAGAGAGCTCTCTCTACCATCGTTCCTTCTGAGTCT
+
5<<<8==?>=?====@><<<<><:=8733-38://(/38389:::;;7;948266222555'5.5886655555:377A??>2>C=B=BCC7BAB=AA;;5::<<5949=4>?@?BBAABBBBBB@@@;;<B@CCBCC???BABB:<6<00+0::6::;@?BBCBBC>@A@BBB:>5/.(.550..../$//(//..335;;25055<<17276?;<8<::>A<A>B>=@?9?<<:>@?A?@9859>AD???>>>@::;=;99<>=;<<:=8=8888<>=>?
@ATNG8:02158:00485
GATGGTAGTACATGATAGACGACACCAGAAGATCAGGAACTCTAGAAGAATTCAGATTTTTAACACGAGAGTAAACGTAAAAAGAAGGTTTTACAAGACTCACGTTAACAATATTGCAGCAGTACGCACACAATCGAAGCGCAGTAAGGATGGCTAGTGTAACTAGCAAGAATACCACGAAAGCAAGAAAAAGAAGTACGCTATTAACTATTAACGTACCTGTCTCTTCCGAAACGAATGAGTACGATGAGATCTCGTGTGCTACCATCGTTCCTTCTGAGTCT
+
///<6::@@666=<<=@AA<@AAAA8@AB@BAAAAA>A>AAABCAA>AB>A>A@;;9@@@,@7696@?>==>>@6>@?;;;;(9;6;255504;<8566<<<<=B8=?BB@BBB?BBBBBCBBECGHCCBBB@BAA@>AABBAAAA=B?B@@=@BBBBBBD@BCBAAB@CC?BBB?BBBAA;888/8>>>A/:;5;888@@@DC=D;?>?>:=9=ABBB?BC@@@AA>A=ABE>CDC>AAABBCAAABBBB>>@??@BA======:=====7;3:377A99:;;
@ATNG8:02173:00465
GATGGTAGATATATGCACGCTCTACCAGAAGATCAGTAACTCTAGAAGAATTCAGATTTTTAACACGAGAGTAAACGTAAAAAGAAGGTTTTACAAGACTCACGTTAACAATATTGCAGCAGTACGCACACAATCGAAGCGCAGTAAGGATGGCTAGTGTAACTAGCAAGAATACCACGAAAGCAAGAAAAAGAAGTACGCTATTAACTATTAACGTACCTGTCTCTTCCGAAACGAATGAGTACTGTATCTATGTTGCGCTACCATCGTTCCTTCTGAGTCT
+
:>>?<>??BCCDDCCCBBAAABBCC?BBC?BBBAAABB=AACBBBE@B@<@;>>B@@@?@0@=BCCBCCCCBBB9AB<;;;;*;@@B599904;;8565;=<===9B?BB?BBB@BB??ACCCCCCCCBBCC@CCCC@AABBCBBB?B@C?@>ACCCCCCC=AACCCC>BB@A@A@BBBBA;@;;7;EFDD/@@<@878ABB??<?:>>BB;?:>ADDC?CBBA@@@<@>@CC>CBC?BBBCCCDC@@@BBBBBBB=????A@@<@@??B@B?CACCCAA:::
@ATNG8:02180:00453
GATTAGCGCATATCAGCGCAGCCCAGAAGATCAAGGAACTCTAGAAGAATTCAGATTTTTTAACACGAGAGTAAACGTAAAAAAGAAGGTTTTACAAGACTCACGTTAACAATATTGCAGCAGTACGCACACAATCGAAGCGCAGTAAGGATGGCTAGTGTAACTAGCAAGAATACCACGAAAGCAAGAAAAAAGAAGTACGCTATTAACTATTAACGTACCTGTCTCTTCCGAAAACGAATGAGTACGATGAGAGAGCTCTCTCTACCATCGTTCCTTCTGAGTCT
+
BBBABCCCBBBBAABBBCAA;;;0;=?<?BA?A=A<?<?BBABBB?BB?B@BBCAA@A@@(A=AACCC@@A@@?6@B<;<<;;%;9>:=<<</<?<7695;=====7:87703?=;BBB@BCCBBCCFDCCBB>AB;:5;AD::::93;=@@@=@CAAACBB?AAAA??:?B;:99:??<><4:::4888888%/:6;///=9@@A8;79;=>5;6;ABBB@BBA@@;93:39999-9@@?BBBBBBB?@@BB@??BB??=<<7779><@@@@@;?;?:>>A@@;;<
@ATNG8:02183:00493
GATGGTAGTATATCGCGTCGCTATCCAGAAGATCAGGAACTCTAGAAGAATTCAGATTTTTAACACGAGAGTAAACGTAAAAAGAAGGTTTTACAAGACTCACGTTAACAATATTGCAGCAGTACGCACACAATCAAGCGCAGTAAGGATGGCTAGTGTAACTAGCAAGAATACCACGAAAGCAAGAAAAAGAAGTACGCTATTAACTATTAACGTACCTGTCTCTTCCGAAACGAATGAGTACTGTATCTATGTGTGCGCTACCATCGTTCCTTCTGAGTCT
+
>>6946==>CCCCBBA@<<965><=8=CCAGIECBB@B@BBCCBBC@CC?C>??=9::9:(9>AABCCBBBAAA;??;;;;;*;@>@599606B=8;A<@CDCBB?BACC?CCC?CCABCCCBBBCBCBBCC?CCD?BABAAABB?B?BBC?BBBDCCCC?CBBBAA>AC?AA><>?@HD9>>=;>==>>/:;7=///;=ABD;?;@@BB:=:=@BBB@BBAAAAA=A?ABB>BBB?BBBBBBDABBB@@>>>>@==>A???AA<A???@=B5:5;::<<==>
@ATNG8:02184:00486
GATGGTAGCGCACACATAGATACAGTACTCATTCGTTTCGGAAGAGACAGGTACGTTAATAGTTAATAGCGTACTTCTTTTTCTTGCTTTCGTGGTATTCTTGCTAGTTACACTAGCCATCCTTACTGCGCTTCGATTGTGTGCGTACTGCTGCAATATTGTTAACGTGAGTCTTGTAAAACCTTCTTTTTACGTTTACTCTCGTGTTAAAAATCTGAATTCTTCTAGAGTTCCTGATCTTCTGGAGATACACATGATACTCTACATCGTTCCTTCTGAGTCT
+
A@@B<@@===CBBCDDDBBBCCCCBBAAA?@@=:;;B=@B>B@AAACCBC@BBACC?C@CCBA>C@CBBBA@?CD=??DDF3DB>AACB>BCCM@CCCACC>BBCCCC@CCCCCCDD=A@C?C?DECBBBBCABBAC<A@@@BBBBCCCCCBABB@CBB?AC?B?AABDCCCCC@CBBBC;B?B?BBBBB2ABBBC>CCCCCCCCBC@BBBB5B@@AC@C?CC@CBBCC@@<@@BBBCDF>AAB@CDDCCCAAACCCCBCCAAAABBBBB?B?B?BBCBBB?A
@ATNG8:02186:00462
GATGGTAGGCACTGCGCACACATCCCAGAAGATCAGGAACTCTAGAAGAATTCAGATTTTTAACACGAGAGTAAACGTAAAAAGAAGGTTTTACAAGACTCACGTTAACAATATTGCAGCAGTACGCACACAATCGAAGCGCAGTAAGGATGGCTAGTGTAACTAGCAAGAATACCACGAAAGCAAGAAAAAGAAGTACGCTATTAACTATTAACGTACCTGTCTCTTCCGAAACGAATGAGTACTACTCTCAGAGACACACTACCATCGTTCCTTCTTGAGTCT
+
:;=B?CBB?@=999655=;544444)5=>8>?@BBB?B?BBB@A@C@BB?A;<><89999'78==:::;98337)7<55555$5>7<4;;9+9:<5;;>==<<54-34884:;<>BBBABCCCDEA;<;DCD@A@?A?ABBBBE?@<@?B:978>AACCBB?BBB?>??BB>===7;;@@D8=::5;>>>@/>?:97779555>8=8=>=@<@<AAAAA?BABB???=@;:::,:=<8?>>985>@?B?@@????@@>9:66///*/==;;7;49455+257577
@ATNG8:02188:00453
GATGGTAGCACGAGTCACTCATATCCAGAAGATCAGAATTCTAGAAGAATTCAGATTTTTTAACACGAGAGTAAACGTAAAAAGAAGGTTTTACAAGACTCACGTTAACAATATTGCAGCAGTACGCACACAATCGAAGCGCAGTAAGGATGGCTAGTGTAACTAGCAAGAATACCACGAAAGCAAGAAAAGAAGTACGACTATTAACTATTAACGTACCTGTCTCTTCCGAAACGAATGAGTACATAGATATACGTATAGCTACCATCGTTCCTTCTGAGTCTT
+
>==B?CB@@<@@CCDCBCCDCCCCEABCB@CCBB;;;:>;?>E?D?AB?B?DA@899999%:;@BBBAAAA99:,:@:8766$59381222&22:6997<==>@@<?<?@<AAA<>;;;>=>D@???B>>>A;@@@@:=;>>????<?=E==:=898??@A=???A@@<;:6;>>8=;;:>5?;716>>>-//,/:9;=>>@@@<=6=///5859;:;=<@@@@===-/,/991/884:::8//.8866898578589>;;<<::5;:97<5:5<5;=5658..(
@ATNG8:02191:00485
GATGGTAGTCTCAGATAGTCTATAGTACTCATTCGTTTCGGAAGAGACAGGTACGTTAATAGTTAATAGCGTACTTCCTTTTCTTGCTTTCGTGGTATTCTTGCTAGTTACACTAGCCATCCTTACTGCGCTTCGATTGTGTGCGTACTGCTGCAATATTGTTAACGTGAGTCTTGTAAAACCTTCTTTTTACGTTTACTCTCGTGTTAAAAATCTGAATTCTTCTAGAGTTCCTGATCTTCTGGATAGCGACGCGATATACTACCATCGTTCCTTCTGAGTCT
+
ABCE?BBCCFFCCBBBCDBBBCAABCCDDBAA?BCCDICC@B?CB@@?A@>BBBBB?B?BAAA?C?BCB=<<<;;4:49<</8>8;8==5;89;6;;===B>@?@CCE@CCCBBBBB?BCC@C?DDBB@@@C@CBBB?BABABAAACABAB???B?BBB?BB?B?BBCCCCEBB=A;;;;.;=A=@ABBB2BBBBC>CCCCBBBA@@5;;;;*;AABCAC@CD@BBBCCBB?C?CCCAAC?BBF?BCCCCCCBBB@@@DDCCCAA?AAAAB?B@F?AACCC???
@ATNG8:02143:00505
GATGGTAGTACATGATAGACGACACCAGAAGATCAGGAACTCTAGAAGAATTCAGATTTTTAACACGAGAGTAAACGTAAAAAGAAGGTTTTACAAGACTCACGTTAACAATATTGCAGCAGTACGCACACAATCGAAGCGCAGTAAGGATGGCTAGTGTAACTAGCAAGAATACCACGAAAGCAAGAAAAAGAAGTACGCTATTAACTATTAACGTACCTGTCTCTTCCAACGAATGAGTACGTGTGCGACGTGTCTCCTACCATCGTTCCTTCTGAGTCT
+
ACCF><;AA666>=>CAABBBBBBB?AB@?CCBCBB?A=AA@===98;=8?=995;;<<=+B?CCBCCBB@@@A;?>:9555$9<<<====2=C@9;A@?ACCAA?A@DC@BBB?AA??@ABBECCCCCCCC@BBBB@BAAABBBB@CACBB?CCCCCCDD?CBBBBB@CC?AAA?BAAAA:@88188888(8<7;888AACAA=A:>>AA;A;ABJBB>AAA@@@B@CAC@CCC@BBBAAABBBBBBBBBB@@@;;;=;>>>=AC??B?B?B?CBCCB999
@ATNG8:02143:00511
GATGGTAGAGTACAGTGTAGTAGACCAGAAGATCAGGAACTCTAGAAGAATTCAGATTTTTAACACGAGAGTAAACGTAAAGAGAAGGTTTTACAAGACTCACGTTAACAATATTGCAGCAGTACGCACACAATCGAAGCGCAGTAAGGATGGCTAGTGTAACTAGCAAGAATACCACGAAAGCAAGAAAAAGAAGTACGCTATTAACTATTAACGTACCTGTCTCTTCCGAAACGAATGAGTACATAGATATACGTATAGCTACCATCGTTCCTTCTGAGTCT
+
::;?7;===>>><<<<<=>=<<<:945>>7>AA@@?;@577;;;;B<AA493999::9;:+96:97;;898??A7=:;;;6;BBJ4;5;;;&:;C?BBCA<@@CC@CACIACBBADCCBGBBBBBCBBBBBD@CCBB?BBBBBBBB?A?C??=?BCCCBBC@CCCAC><AA<>==;>777=19//)/999:,770:///;:@?@<@<>>>@=A=A@C@@=@ABAACB?B?BBC>CCC@ACABBBBBBBB>=>AAAAAAAAA@>>><A==<</7075;<AA>888
@ATNG8:02151:00516
GATGGTAGCGCGACGAAGCGTAGACCCAGAAGATCAGGAACTCTAGAAGAATTCAGATTTTTAACACGAGAGTAAACGTAAAAAGAAGGTTTTACAAGACTCACGTTAACAATATTGCAGCAGTACGCACACAATCGAAGCGCAGTAAGGATGGCTAGTGTAACTAGCAAGAATACCACGAAAGCAAGAAAAAGAAGTACGCTATTAACTATTAACGTACCTGTCTCTTCCGAAACGAATGAGTACGATGAGAGAGCTCTCTCTACCATCGTTCCTTCTGAGTCT
+
;==C@CCCBCCCCCCC?BBGBBC;:95:AA@BCGBAA>A@CBBADCC?BB=?:?<<:::::*:8:98A>=<A9:9/::;;;;;';<;<4555&5;;6;;;>:>@9=9?>BA@CCD?BBBBBCCCBBCCCBCCB?BCCC?AAAADC>><@@CCC?CCAAAABE?BBBBA@=@@;@=>6;;>=>7><<8=ABBB/BB<?888??C>>8<7==;;5:<==BBC?AA???@@==9?@A;@CD<?@@BBCAA@@>>>ABBBB>?>@;;;:;7<<=88184:4;;>>>;;;
@ATNG8:02152:00527
GATGGTAGCAGACGTGACAGAGCGCCAGAAGATCAGGAACTCTAGAAGAATTCAGATTTTTAACACGAGAGTAAACGTAAAAAGAAGGTTTTACAAGACTCACGTTAACAATATTGCAGCAGTACGCACACAATCGAAGCGCAGTAAGGATGGCTAGTGTAAACTAGCAAGAATACCACGAAAGCAAGAAAAAGAAGTACGCTATTAACTATTAACGTACCTGTCTCTTCCGAAACGAATGAGTACGATGAGAGAGCTCTCTCTATCGTTCCTTCTGAGTCT
+
:;55.555555;<<<>?=====<@?;;<?:;=@@??;??BBBBAA@:=>3:256522222$2+22533...;;;075A<@@@+@;<<5959&5<<7=B;;5555;7;8<=9==>7=<@>ABB<;;A@?@0/0)//6717<;33333,45:4314999:3333(38778=588489616...5....377777)66.5225::=56178==AA:=8;:@AA?ACBAAAA;<8789,78??989CBBA>>988555<88557775779///(/(/)/3387..-
@ATNG8:02158:00517
GATGGTAGTGCGTGAGAGAGAGACCCAGAAGATCAGGAACTCTAGAAGAATTCAGATTTTTAACACGAGAGTAAACGTAAAAAGAAGGTTTTACAAGACTCACGTTACAATATTGCAGCAGTACGCACACAATCGAAGCGCAGTAAGGATGGCTAGTGTAACTAGCAAGAATACCACGAAAGCAAGAAAAAGAAGTACGCTATTAACTATTAACGTACCTGTCTCTTCCGAAACGAATGAGTACTACTCTCAGAGACACACTACCATCGTTCCTTCTGAGTCT
+
4:;<8B>BCB??>@DCCDDCB@@@@3>=>7@@@?::59073:<<<:6?D>A;=@<65552$2066876555222'2545555$5:5:.555'5<<7<666<<<<<:===9:>>9?=@@BBBHDA@AB@@@C?CBBB>AABBBA??<@>AAA?A???AA>?;?AA@@A798@BB>;>=ABA9@77088888(8<:>888==<=>;>=??@B<>:?;@@@?BAABAAA?A>@BC?BBC?CBBBBCCA>BAA>???A@@ABA=====8==@==6;6;067><=;;;
@ATNG8:02160:00542
GATGGTAGCGCACACATAGATACAGTACTCATTCGTTTCGGAAGAGACAGGTACGTTAATAGTTAATAGCGTACTTCTTTTTCTTGCTTTCGTGGTATTCTTGCTAGTTACACTAGCCATCCTTACTGCGCTTCGACTGTGTGCGTACTGCTGCAATATTGTTAACGTGAGTCTTGTAAAACCTTCTTTTTACGTTTACTCTCGTGTTAAAAATCTGAATTCTTCTAGAGTTCCTGATCTTCTGGGTCTCTCTCTCACGCACTACCATCGTTCCTTCTGAGTCT
+
?BBC@CDDDICCCCCBBBBADDDCBBBBCB?><>BBB<CC?B@BCDCCCC?CBABA?A???AA>D?BAACCCBBB?BACCC3BB?BBBA<ACBB@CCC@CC?@@CCCC@CCCCCCBC@BBC?B?CCCDCBBDABB9:9A@C@BBABBBCBCBBBA?A@?=?D?B?BBCBBBB@?;A;;;;.;=@>A@@@@0ABBCH=CCFEEDCCCB?BBBB2BBBBB@B@BB?BD@@A?>=?@BBBCBB?BBDD>CCCCCCCBBBCBCCCBBBB?ACBCB?A>@<?AAAA>>>
@ATNG8:02162:00527
GATGGTAGGTGCACATGAGTGTATCCAGAAGATCAGGAACTCTAGAAGAATTCATATTTTTAACACGAGAGTAAACGTAAAAAGAAGGTTTTACAAGACTCACGTTAACAATATTGCAGCAGTACGCACACAATCGAAGCGCAGTAAGGATGGCTAGTGTAACTAGCAAGAATACCACGAAAGCAAGAAAAAAGAAGTACGCTATTAACTATTAACGTACCTGTCTCTTCCGAAACGAATGAGTACAGAGAGTACGATATGTCTACCATCGTTCCTTCTGAGTCT
+
<==><@??<C>?==?C@@ABDCCBC=??D?BBCCA@>@@CBB@BCCADCACABBBBCBBB2B@BABBB;;;@@B;B@<;;;;);?;:5777&7=96;A<BCFCCD=?=?A>A@A=A?@@DCCCCBCBCCCCC@BBBB=ABCB>>>B>B@CBA?BBBDCCCC?BBB>>@@DD=B::5;>=>>7;;:9899888%/978/./..5<;;<<>>@@:?:==CCB?CBCBBCC@B?BBB>BBB?AAAAAABBBCBBAA@@BCC@@==?>@A;AAA??:?:@<AAA??:::
@ATNG8:02163:00541
GATGGTAGAGTATCATGTGTATCTCCAGAAGATCAGGAACTCTAGAAGAATTCAGATTTTAACACGAGAGCTAAACGTAAAAGAAGGTTTTGACAAGATCACGTTAACAATATTGCAGGCAGTACGCACACAATCGAAGCGCAGTAAGGATGGCTAGTGTAACTAGCAAGAATACCACGAAAGCAAGAAAAGAAGTACGCTATTACTATTAACGTACCTGTCTCTTCCGAAACGAATGAGTACGAGAGAGCACACGTGTCTACCATCGTTCCTTCTGAGTCT
+
4;==9===B=><B=B99;ABC@C@B?BBD?B9;;@@;@<::=<;5929929.5@95555&57555==4445599)444444&4:59)///&////)////8933.317;,33;,3222+455;<<<=BBBBB<>?BB?AAAAAA==:A>AAA>ABBBBBBB?A@@@>>8==6666499??>7;9:48888)8:1:888>????<?>>>>;>:=>CBB>BCBBBAA>A??@@;?@@=AAAAAAABBBBB>>>BBBBBBA??=<<:===?B?C>A>B>B?>>>>
@ATNG8:02164:00526
GATGGTAGCATCATGCATATCTCACCAGAAGAATCAGGAACTCTAGAAGAATTCAGATTTTAACACGAGAGTAAACGTAAAAGAAGGTTTTACAAGACTCACGTTAACAATATTGCAGCAGTACGCACACAATCGAAGCGCAGAAGGATGGCTAGTGTAACTAGCAAGAATACCACGAAAGCAAGAAAAAGAAGTACGCTATTAACTATTAACGTCCTGTCTCTTCCGAAACGAATGAGTACAGAGAGTACGATATGTCTACCATCGTTCCTTCTGAGTCT
+
/4:;.55599<555;:///////;;69:;733044436=/3/888//(/8385.226666*5.52228878555-57=>>>2<:49.555&55949;;<==<:8.4.33-3994::88<=666==;;;<<@8B>883888993707077:599=8///:588;;884894355-23333,.//063777)9:6:8;88<A?@8?9><>B?C>AA@@<=//....(..379*.4=6:66/////.3222555777:;;:55573799992605/58555777
@ATNG8:02165:00514
GATGGTAGTCTCAGATAGTCTATAGTACTCATTCGTTTCGGAAGAGACAGGTACGTTAATAGTTATAGCGTACTTCTTTTTCTTGCTTTCGTGGTATTCTTGCTAGTTACACTAGCCATCCTTACTGCGCTTCGATTGTGTGCGTACTGCTGCAATATTGTTAACGTGAGTCTTGTAAAACCTTCTTTTTACGTTTACTCTCGTGTTAAAAATCTGAATTCTTCTAGAGTTCCTGATCTTCTGGGTCTCTCTCTCACGCACTACCATCGTTCCTTCTGAGTCT
+
@@AB9>BBAAA>BBBCBB<95:<;AAAAAAAA@BCGJ>EEAD@BBBCCCC@CCCBB?B?BBBB>@?CCCBCBBD=====<,<@<@@AA9@@B@=@@C?CC@C@DDCC?CCCCCCCC@CBB?A?CDCBABBB@BCDD?BBCBBBB@@@BBAAABC@BBA?BB?B?BBBBBBCBB?BCBCC<C@C?BBCCC2BBCCC>BBCBBBCBBB?CBBC5BBBBD@D?BC?BBCBCAA>A@CCCCCC?BBCD>A@@BBAACCCDCCBBBCCC=@@@==2929<@@BAAACD
@ATNG8:02168:00508
GATGGTAGAGTACAGTGTAGTAGACCAGTAAGATCAGGAACTCTAGAAGAATTCAGATTTTTAACACGAGAGTAAACGTAAAAAGAAGGTTTTACAAGACTCACGTTAACCAATATTGCAGCAGTACGCACACTATCGAAGCGCCATGTAAGGATGGCTAGTGTAACTAGCAAGAATACCACGAAAGCAAGAAAAAGAAGTACGCTATTAACTATTAACGTACCTGTCTCTTCCGAAACGAATGAGTACTACTCTCAGAGATCACACTTACCATCGTTCCTTCTGAGTCT
+
4::<<A?=BCGCBBCCC@@=>@@0.*..--38:?=??<?>ABB8=8=>BB>A=?;;55555'505557557588909>BCCCB1B<><5555&5;;9;@<====?>9?6;8;:===7BB@@BCBCIDDDCCBCBBBCAA=AA@@=:9:BB?C>B;<;;ADDCAAC?BBBB=?;?B@????C999A=<;;<@DDCD/@@=;;;@@88;A<@==@@A=B:>=CBC?BFBBBBC@D?AAD>BCB?BBBBBBDBBBAAABAAAA888888AB=>>::77,,),),(,,,778=>
@ATNG8:02169:00543
GATGGTAGGCACTGCGCACACATCCCAGAAGATCAGGAACTCTAGAAGAATTCAGATTTTTAACACGAGAGTAAACGTAAAAAGAAGGTTTTACAAGACTCACGTTAACAATATTGCAGCAGTACGCACACAATCGAAAGCGCAGTAAGGATGGCTAGTGTAACTAGCAAGAATACCACGAAAGCAAGAAAAAGAAGTACGCTATTAACTATTAACGTACCTGTCTCTTCCGAAACGAATGAGTACACATCGTCGTGTCGTGCTACCATCGTTCCTTCTGAGTCT
+
9=>C@BAB@C666@DGICBA@BBED=CCE@FHGC;:;;ACCCCCA?>@E@D@ABBBBCDD3D?AAAAABCCCCC=@@;;;;;';<<<4555&5<;8===A@AB@A>A@CB?CCB?CCAACCCCDDCCBBBCB?AAA@A<A@AA???B?B?A998:BAABCCC?BBBABB@BB=@;;4::878)5562:>>@A/;>7=///=;?==:==888E<>;>@CBA?BD???A@:?:???8>BB<??CCA?<;>>>>:;?BBAAAAA999BD?BA@=@18187;::;:777
@ATNG8:02170:00516
GATGGTAGCGCACACATAGATACAGTACTCATTCGTTTCGGAAGAGACAGGTACGTTAATAGTTAATAGCGTACTTCTTTTTCTTGCTTTCGTGGTATTCTTGCTAGTTACACTAGCCATCCTTACTGCGCTTCGATTGTGTGCGTACTGCTGCAATATTGTTAACGTGAGTCTTGTAAAACCTTCTTTTTACGTTTACTCTCGTGTTAAAAATCTGAATTCTTCTAGAGTTCCTGATCTTCTGGATAGCGACGCGATATACTACCATCGTTCCTTCTGAGTCT
+
BBCB?BBBBCBBBFCBBBBBCCCBC@AABB@@>ABBC=CA?A@BBCBCBB?BDDCB?B>AACC?D?CBBB@??BB>BADDD2AA?BBBC=BBCCAFCC@CB?BBBCCD@CCCCCBCD=BAD?C?CCCCCBBB@CCCC?CAAABBBABBBCCCBBB?BBC?CC?B?BBCCCCBBA=?::::.;5;5;<;<;*;BBCK=CBDEFGEBBA5;;;;*;AABBAD@DD@BBBCCCC@B?ACDDDC>A@B@BHCCCDCCBBBDCCCCBBBC?BBABC@B>A>AABAA===
@ATNG8:02171:00540
GATGGTAGTGTCAGTGCGCGTCGTCCAGAAGATCAGGAACTCTAGAAGAATTCAGATTTTTAACACGAGAGTAAACGTAAAAAGAAGGTTTTACAAGACTCACGTTAACAATATTGCAGCAGTACGCACACAATCGAAGCGCAGTAAGGATGGCTAGTGTAACTAGCAAGAATACCACGAAAGCAAGAAAAAGAAGTACGCTATTAACTATTAACGTACCTGTCTCTTCCGAAACGAATGAGTACACACTCTCATATGACACTACCATCGTTCCTTCTGAGTCT
+
?B:::=?CCFCCD==BCCCCBCBCC>A@@<@>0000*06;;<3339498385///77;;;+926;8C@@>>>@=69:;;;;;*;B=?=@@@7@BB?BDBCBBBCD@B@AA=AAA;@@A@BAAABCCCCBCBB>A@?@=??@?>>>B?A=A998:CAAABCB@BBB????CA;888199::@/;9818><><*//)////68;:>9<9=>=<;?:==CCB?BCCCCCE>A>AA@;@@?;?@@@@;;;>>>B???@@@?BBAAAAAA=AAABB?B?B?BBBBC???
@ATNG8:02171:00544
GATGGTAGGAGACACGTCGCACACGTACTCATTCGTTTCGGAAGAAGACAGGTACGTTAATAGTTAATAGCGTACTTCTTTTTCTTAGCTTTTCGTGGTATTCTTGCTAGTTACACTAGCCATCCTTACTGCGCTTCGATTGTGTGCGTACTGCTGCAATATTGTTAACGTGAGTCTTGTAAAACCTTTCTTTTTACGTTTACTCTCGTGTTAAAAATCTGAATTCTTCTAGAGTTCCTGATCTTCTGGGCAGACTTCTCACACGCTCCATCGTCTCCTG
+
6;;;9>==.//////77;9666>=<666;;:97<444(/7381//)/////59888828233396;3333555222333333'35(..3333)2:/.(..7235/555555.55556:77589;5;5//-3-./<377<A68<>=><888:@87/633)---233-64>=@@;;;>>:=99<<.<177)/////(-7;;;.9///897://(.///'/9=<<6<;==9=>====?:?:?A?===8===@9><96--,-3777?@?@>>;AA<96222,2)
@ATNG8:02172:00501
GATGGTAGTGTCATATGAGGTGTGTACTCATTCGTTTCGGAAGAGACAGGTACGTTAATAGTTAATAGCGTACTTCTTTTTCTTGCTTTCGTGGTATTCTTGCTAGTTACACTAGCCATCCTTACTGCGCTTCGATTGTGTGCGTACTGCTGCAATATTGTTAACGTGAGTCTTGTAAAACCTTCTTTTTACGTTTACTCTCGTGTTAAAAATCTGAATTCTTCTAGAGTTCCTGATCTTCTGGACAGAGTGTGCAGATACTACCATCGTTCCTTCTGAGTCT
+
4999.65<55565::;4557;<<<;;:543A;8;;><==<F?@;99;;;8<@@=?7;7;=>>;C?BB@B@@;44.44:;;);<7;;??8>>=<8<;;6;=9>?BCBCABAACBB@@=@AB=A?BBCABBBB?AB;;5;@A?@@?@AA?:;;<00+0>>8=>;B>BBCCBBBCJ@@A@CC.;5;;9::::*;BBCD:<;;9@@??@B;CCCC1??BAA<A=AA?;;;AAAA>A@BBBAAA???A?BACDBBBA@@BCCCCCBBCG@B??9;5;<?4:;:@?:99
@ATNG8:02177:00548
GATGGTAGTATATCGCGTCGCTATCCAGAAGATCAGGAACTCTAGAAGAATTCAGATTTTTAACACGAGAGTAAACGTAAAAAGAAGGTTTTACAAGACTCACGTTAACAATATTGCAGCAGTACGCACACAATCGAAGCGCAGTAAGGATGGCTAGTGTAACTAGCAAGAATACCACGAAAGCAAGAAAAAGAAGTACGCTATTAACTATTAACGTACCTGTCTCTTCCGAAACGAATGAGTACACATCGTCGTGTCGTGCTACCATCGTTCCTTCTGAGTCT
+
9:;B:=@B999>;;;==;;;;;>==9=BB?@BB;;;2;8>>>>::;7?><@<9:9?<AAA1B?887@@@BBBBC=BBBBBBB2BA?A5999&5@;9;@;?>B>=B>B?BB@CBB?BBBBCCCBBCCDCCCBB?BCBB@BAA@AAAA=A?B??=@CAAACCC?BBBBCC@CB@;;;9==;;:/:981:==>>/:=9=///@@C?@7;8;>@C3858BCBB@BB???A@>A?BEC>CCC?CCCCA??A@@@DA@B???CCC???EDC?B?;;A=B=A<A@AAA>;;
@ATNG8:02178:00528
GATGGTAGAGAGACTGTAGCGCACCCAGAAGATCAGGAACTCTAGAAGAATTCAGATTTTTAACACGAGAGTAAACGTAAAAAGAAGGTTTTACAAGACTCACGTTAACAATATTGCAGCAGTACGCACACAATCGAAGCGCAGTAAGGATGGCTAGTGTAACTAGCAAGAATACCACGAAAGCAAGAAAAAGAAGTACGCTATTAACTATTAACGTACCTGTCTCTTCCGAAACGAATGAGTACGATGAGAGAGCTCTCTCTACCATCGTTCCTTCTGAGTCT
+
4955.6<;;;CCBABA>==@CBBBB=BBEABDB???=@=@@A@?@@<@D@C?AA?;;===+=<;;;??>?>=>=4=@;;;;;';;;95555'5<<75965<<::?7>?AB?BCB@CBBCBBCBAACCCBCCC@CECB@BBAA@A??;@?AAA?BBBBEC@A>ABAABB?CB@BBB?>=<>>6:::;>@HDD/==9>///;<@CB:=:>D??3838?BAB?AA??@@@;>9899,7?A=ABCBBBB>>>BB@@???BA>>>==;;;9>=?@B<@<@<??@@A;;;
@ATNG8:02179:00533
GATGGTAGTGCGTGAGAGAGAGACCCAGAAGATCAGGAACTCTAGAAGAATTCAGATTTTTAACACGAGAGTAAACGTAAAAAGAAGGTTTTACAAGACTCACGTTAACAATATTGCAGCAGTACGCACACAATCGAAGCGCAGTAAGGATGGCTAGTGTAACTAGCAAGAATACCACGAAAGCAAGAAAAAGAAGTACGCTATTAACTATTAACGTACCTGTCTCTTCCGAAACGAATGAGTACTGTATCTATGTGTGCGCTACCATCGTTCCTTCTGAGTCT
+
<A@@<>?@==>?>?>CCDDCB@;;;25>C7<AA9954:7=?:773:49:6>8;<722222$249::=>>?@BBA38:;5555$5<7<2555&5<<7<?;?;?;>C@C@BB?AAA@CAABCCCCCBCCCDCBB@BCCC?BBBBBBBB?B?B::7;BBBBBCC@BCBCBB?CC?BCD@B>=<=59774;;<==.=B=>>>>B@@@A:=:>BBA;?;??BBC@B@@??AA?B?BDD>FBA>ACCCCCCBBBBBBA;<<A=:::==;;;<?;::938)/*//6>>===
@ATNG8:02182:00525
GATGGTAGGACGAGCGTCTGAGAGGTACTCATTCGTTTCGGAAGAGACAGGTACGTTAATAGTTAATAGCGTACTTCTTTTTCTTGCTTTCGTGGTATTCTTGCTAGTTACACTAGCCATACTTACTGCGCTTCGATTGTGTGCGTACTGCTGCAATATTGTTAACGTGAGTCTTGTAAAACCTTCTTTTTACGTTTACTCTCGTGTTAAAAATCTGAATTCTTCTAGAGTTCCTGATCTTCTGGATACACTCATGTGCACCTACCATCGTTCCTTCTGAGTCT
+
?;@C@CD@:=??GCCBCCCCDDCC@AAACCBA>A@AB<AB>B@DDCDCCG@CCCBB?C=AACC@D?CBABBBBBE@@??>>0;:69AAA<BCBB?BBB@CE?A@BCCCADCCBBB?=9;>@00*0=00;CCCACECC@BBB@@ABCECCBB:::A>AAA?AC>A?BBBBCCBA@>B;;;;.;;C>;;;;;*;C;;;7:@ACCCCBAA=@?@@2@BBCC@C@DD?CBBBA@A>A?BBC:99?BBCACGCCBBACCBCBBBAA>AAA=A999C@C@C?BBBBBBBB
@ATNG8:02185:00536
GATGGTAGTGATACAGATCAGACACCAGAAGATCAGGAACTCTAGAAGAATTCAGATTTTTAACACGAGAGTAAACGTAAAAAGAAGGTTTTACAAGACTCACGTTAACAATATTGCAGCAGTACGCACACAATCGAAGCGCAGTAAGGATGGCTAGTGTAACTAGCAAGAATACCACGAAAGCAAGAAAAAGAAGTACGCTATTAACTATTAACGTACCTGTCTCTTCCGAAACGAATGAGTACAGAGAGTACGATATGTCTACCATCGTTCCTTCTGAGTCT
+
:455.5;9996669:;;///////7386747<A9:7587<==:;;=7==>B<57522222$2322255555779.7645555$5<7<4;;;09::5656;;>?>>;=@??<:?A;977;>@@ABBA@A?@@B>AABB?BAA@@987;?9<:927;;385=C588BA@?>BA=AAB===@=<6663*--;;;+--)--//;=>>?;?:==>>;>=A=AAC=@@BBBBB?B?@AA<A>>000===?B>A?>>6659:::;==775<A99988805085;:8;9//-
@ATNG8:02186:00528
GATGGTAGTGTCAGTGCGCGTCGTCCAGAAGATCAGGAACTCTAGAAGAATTCAGATTTTTAACACGAGAGTAAACGTAAAAAGAAGGTTTACAAGACTCACGTTAACAATATTGCAGCAGTACGCACACAATCGAAGCGCAGTAAGGATGGCTAGTGTAACTAGCAAGAATACCACAAAAGCAAGAAAAAGAGTACGCTATTAACTATTAACGTACCTGTCTCTTCCGAAACGAATGAGTACTACTCTCAGAGACACACTACCATCGTTCCTTCTGAGTCT
+
BDCCACCBBBC666==<<<<955<<8<BD?BB::;;6:=?@AABBB?B?=A;....-585'566//4=:66555,5:99999$9;99255)59949955555<=9=:>?9;><=?<>>BDCCBCCCBDB@@=?BBB>A::::9@@<A>AAA=ABBBBAAA?BBBBAB?DD>>;;<===>>/=;:4:<<<<+888=??@A>>>:>5;;>=:?7;;@@@<??@A;;;=B=AAB:A>>:=???@>>=>@@AAA@@@>=>;;;@@@@988865/5(/)/6<<9>=>
@ATNG8:02190:00504
GATGGTAGTGCGTGAGAGAGAGACCCAGAAGATCAGGAACTCTAGAAGAATTCAGATTTTTAACACGAGAGTAAACGTAAAAAGAAGGTTTTACAAGACTCACGTTAACAATATTGCAGCAGTACGCACACAATCGAAGCGCAGTAAGGATGGCTAGTGTAACTAGCAAGAATACCACGAAAGCAAGAAAAAGAAGTACGCTATTAACTATTAACGTACCTGTCTCTTCCGAAACGAATGAGTACTACTCTCAGAGACACACTACCATCGTTCCTTCTGAGTCT
+
ABB@=A;BBBBCC@CDECCA@@;;;(4>=7@B@?99087>@@ABAB?BB>@>@@A:;:;:+;:>??;;;@@BBA3:>;;;:;':9;<5555&5<<7<@;;=<>>C?B@CC?AAA?BBBBCDCCEDDDHDFBB?ACBB?B??>?>?A=A>A@@<@AAAABBB@BCCBBB?BB?BAA===:9:/765-7;===/>?6;888@?A=>:=;?@??<?<@@CCC@CC@??BB=?=?EE>BBC?BBBCCDCD;??BB??@;;;AA@@??BD=A??>=:>=B7;;A;;;;;
@ATNG8:02145:00575
GATGGTAGTATATCGCGTCGCTATCCAGAAGATCAGGAACTCTAGAAGAATTCAGATTTTTAACACGAAGAGTAAACGTAAAAAGAAGGTTTACAAGACTCACGTTAACAATATTGCAGCAGTACGCACACAATCGAATCGCAGTAAGGATGGCTAGTGTAACTAGCAAGAATACCACGAAAGCAAGAAAAAGAAGTACGCTATTAACTATTAACGTACCTGTCTCTTCCGAAACGAATGAGTACTGTATCTATGTGTGCGCTACCATCGTTCCTTCTGAGTCT
+
:===<@A@;;;;>=966>>665<;;7;<<6666;;;8=8;/////96;;6;6;:///;;;)/*/////(3<:::=688;===<(55.5.55)5557=666<<::;9<8<=9?@A789@@@@??>?><BBABBABBBC@BAA???AB>A@D<;8;ABBDCBB@@??C@?;?C????:??:;;1;=>6;;BBB/BC<?888>>AAA=B:>>==:>:=8;<;<@@@@?AA=?<@AB=ACC?AAABCBBAAA@AA9988=;;;>?>A?>;?;7669<6:*///666<>
@ATNG8:02152:00580
GATGGTAGCTCTGCTCTGACTCTCGTACTCATTCGTTTCGGAAGAGACAGGTACGTTAATAGTTAATAGCGTACTTCTTTTTCTTGCTTTCGTGGTATTCTTGCTAGTTACACTAGCCATCCTTACTGCGCTTCGATTGTGTGCGTACTGCTGCAATATTGTTAACGTGAGTCTTGTTAAACCTTCTTTTTACGTTTACTCTCGTGTTAAAAATCTGAATTCTTCTAGAGTTCCTGATCTTCTGGTATACACACTCGCTCGCTACCATCGTTCCTTCTGAGTCT
+
>9;@=ACCCCCCBCCCDBBBBBCBBBBBBBBB=BAAA<AA=B?DCCCCCD?CCCCC?C?BBBB>C@D?@?CCCBA=;;::9';B;@?CC>DBBC?BBB?BC>BACBBC@CBDCCBA@=?@@<?<ACAAABAB?ACBB<@@BB@@AACCBBBBBBB@BAA>AC?B?BBCCCCCCCADF?AA>A?B=::999*:BBCC>BBDCCCCCBC6;;;;*;AB@@?@ACC@CCCCBBB?B?BBBCBB>B>A?ABBBCCCCBB::9CBBA???9??????B=@>@A::9>9:
@ATNG8:02159:00589
GATGGTAGGCGACATACATACGCGCCAGAAGATCAGGAACTCTAGAAGAATTCAGATTTTTAACACGAGAGTAAACGTAAAAAGAAGGTTTTACAAGACTCACGTTAACAATATTGCAGCAGTACGCACACAATCGAAGCGCAGTAAGGATGGCTAGTGTAACTAGCAAGAATACCACGAAAGCAAGAAAAAGAAGTACGCTATTAACTATTAACGTACCTGTCTCTTCCGAAACGAATGAGTACGATGAGAGAGCTCTCTCTACCATCGTTCCTTCTGAGTCT
+
BBAA=@;;5;<BBBBCDGCB@AACA>BCC@CCBB;;8;?ACBDBBB@BC>A=@A@>>@@@0@@FCECCBBBDBA;@?<;;;;*;>>>5444&4<<7595;<?<:?=??BB?BAA>ABCECBBABBGCCCDDC@CDCC?CAAA@@A@=@=A::7;AAABBBB@BCBBBB?BB?????AA@AA;8885;???@/==9@///=<>=@5;7;==A1818@BAB@B@@@@AA6:6:BB=BBC?BCCBBBBBCAAAB@@@?@@@?<99:9>6<7955/61:4:>=<<===
@ATNG8:02170:00550
GATGGTAGTGATACAGATCAGACACCAGAAGATCAGGAACTCTAGAAGAATTCAGATTTTTAACACGAGAGTAAACGTAAAAAGATGGTTTTACAAGACTCACGTTAACAATATTGCAGCAGTACGCACACAATCGAAGCGCAGTAAGGATGGCTAGTGTAACTAGCAAGAATACCACGAAAGCAAGAAAAAGAAGTACGCTATTAACTATTAACGTACCTGTCTCTTCCGAAACGAATGAGTACGATGAGATCTCGTGTGCTACCATCGTTCGGTCAGAGTCT
+
4459499;;;;<B<BBB965;<@45038828::333391789888949:49466222777'6055555566998.8844444$5955.555&5;;7955544:8:5:9<;8===9=<;?AAA::9;>;;;;=8=<==7;<<88598198=9905:<:::8616///::5:=8===7<85593888355555'5=9;9;==;9<>;>8;==>5:69>B@@>@CAA?;:?=7487*337/7>>>>@@BBCCA<<66679;;<<<==?8=<??>366<A<98:<:9:
@ATNG8:02171:00592
GATGGTAGCTCGCTGATGATATCTCCAGAAGATCAGGAACTCTAGAAGAATTCAGATTTTTAACACGAGAGTAAACGTAAAAAGAAGGTTTTACAAGACTCACGTTAACAATATTGCAGCAGTACGCACACAATCGAAGCGCAGTAAGGATGGCTAGTGTAACTAGCAAGAATACCACGAAAGCAAGAAAAAGAAGTACGCTATTAACTATTAACGTACCTGTCTCTTCCGAAACGAATGAGTACGAGAGTGCACACGTGTCTACCATCGTTCCTTCTGAGTCT
+
9@BB?BABCDA?>?>CCCCCCCCCB>ACC@CCBBAA>A@BBBBBBB?BB?B@BA?66666(9:?A>>>?AB>==4<=::::;*;;=<5555&5>>9;;;<=A>>B?B?BC?CCC?BBBBBCCCDDDBBBCCC@AABB>BBBB@@AC?B?BAA>BCBBBBBD?AABCCC?BB?>::7::?DC5=;;7;@DED/=<7<///>=@==:><@ABB;?;?ACCC@AAAAAAA?B?BDD=BBC?ABBBBBA?>>>A<<==@@@?A?@?;;:<??>>B@C@B@BBCBB?@?
@ATNG8:02171:00597
GATGGTAGTGCGTGAGAGAGAGACCCAGAAGATCAGGAACTCTAGAAGAATTCAGATTTTTAACACGAGAGTAAACGTAAAAAGAAGGTTTTACAAGACTCACGTTAACAATATTGCAGCAGTACGCACACAATCGAAGCGCAGTAAGGATGGCTAGTGTAACTAGCAAGAATACCACGAAAGCAAGAAAAAGAAGTACGCTATTAACTATTAACGTACCTGTCTCTTCCGAAACGAATGAGTACTGTATCTATGTGTGCGCTACCATCGTTCCTTCTGAGTCT
+
@A@B>A;>BABBC?CCDDBBBB@?@<@BD@DCB??@9?9=?@BBBB@BB@B?BAA;;:;9(54898<<@D@@?A7=>;;;;;*;@>@599909C>:<A@@CCCAA?A@CC?BBC?BBBCCCCCBBBCCCCCC@CBBB@BAAAAAAC<A=A::7;CAABDCB?BBBBBB?BB?BBB=;;@?D:;8818>>>?/;:6:///>=A??;?<AABB;?;AACCC@CA@??AC>A?CDF>BAA>ABCCCCBBBDBBBB>>>@@???A@@@B=A<<::69)/)//7;<>>>
@ATNG8:02172:00551
GATGGTAGCACGAGTCACTCATATCCAGAAGATCAGGAACTCTAGAAGAATTCAGATTTTTAACACGAGAGTAAACGTAAAAAGAAGGTTTTACAAGACTCACGTTAACAATATTGCAGCAGTACGCACACAATCGAAGCGCAGTAAGGATGGCTAGTGTAACTAGCAAGAATACCACGAAAGCAAGAAAAAGAAGTACGCTATTAACTATTAACGTACCTGTCTCTTCCGAAACGAATGAGTACAGAGAGTCGATATGTTCTACCATCGTTCCTTCTGAGTCT
+
:<<?:=====?@@@@=====B?CCC<CC>:>BB@@@;@=BACA@AB>AA?B?:::=<<<<,=9>>=>>>BABBB9A=;9555$5;;;2555&5;;69555<<<<<8B>BB>BBB?BBBBCFICDDCBBBCCC@EBBB@BBBB99:A=A?CBB?BCCCCCAA>ABBBCC?CF?;;;9==>>?4=;:5;=>>>/>?;;888AAABD=@;?>AA9<8<=A@@<@A@@ABB?A?BBB?BCB?@@?BBB@AAAA>>>AAABAA@A<>><=:>788@;?<?<??@BBB@@
@ATNG8:02176:00556
GATGGTAGTATCTGCACACTCTGTCCAGAAGATCAGGAACTCTAGAAGAATTCAGATTTTTAACACGAGAGTAAACGTAAAAAGAAGGTTTTACAAGACTCACGTTAACAATATTGCAGCAGTACGCACACAATCGAAGCGCAGTAAGGATGGCTAGTGTAACTAGCAAGAATACCACGAAAGCAAGAAAAAGAAGTACGCTATTAACTATTAACGTACCTGTCTCTTCCGAAACGAATGAGTACACATCGTCGTGTCGTGCTACCATCGTTCCTTCTGAGTCT
+
A=<@9<;;665999555@<<==>==:=CC<<???89386;;8433=7BB>B=@@A@A@@A2=:=???::@>=>>499;;;;:$9>7<2555'5<<7696ADDD@@???BB?BBB@BCCBCBBBCCDDBCCCC?C@??@B??>>>>C@D@C:::9CAABBBB@CBBBBB?BB?999<;;AAA:>8818@@@A/9959///<:>;;7;<>>>A;><>ABBB@CCCBCCC@B@BDC=BAC?BBACCCCCCAAA?@BBBBBBBBBBBAB=::99@<@?A=A>==E889
@ATNG8:02180:00589
GATGGTAGCGCACACATAGATACAGTACTCATTCGTTTCGGAAGAGACAGGTACGTTAATAGTTAATAGCGTACTTCTTTTTCTTGCTTTCGTGGTATTCTTGCTAGTTACACTAGCCATCCTTACTGCGCTTCGATTGTGTGCGTACTGCTGCAATATTGTTAACGTGAGTCTTGTAAAACCTTCTTTTTACGTTTACTCTCGTGTTAAAAAATCTGAATTCTTCTAGAGTTCCTGATCTTCTGGTATGACTAGTGTACTACTACCATCGTTCCTTCTGAGTAT
+
9?;:.55><C666665:;><AA@BA@>:;:=86766<5<>9CACBBB=;;7;<<<=6:6:<<:7=9><>433333-33999'8;,3389197;;.559.555;;=>5646>666<<>:;::6:+//:<<;;;5:444.55559444<555;::==9>>?9<<>@;?=>;>;?;>9=;>9=0=25.55555$5:555)59<<<<:555.44444#4///;)/)//5778544:.3-3:9:88-44>9=<<<666=>;;;;>?;;::934444<.3-3-3:976///
@ATNG8:02191:00564
GATGGTAGAGAGACTGTAGCGCACCCAGAAGATCAGGAACTCTAGAAGAATTCAGATTTTTAACACGAGAGTAAACGTAAAAAGAAGGTTTTACAAGACTCACGTTAACAATATTGCAGCAGTACGCACACAATCGAAGCGCAGTAAGGATGGTTAGTGTAACTAGCAAGAATACCACGAAAGCAAGAAAAAGAAGTACGCTATTAACTATTAACGTACCTGTCTCTTCCGAAACGAATGAGTACAGAGAGTACGATATGTCTACCATCGTTCCTTCTGAGTCT
+
4;::;<=<BACDBABC=BCCBBBCC>BCC@CBB9:9<?9?@?777B?CC?C@997==AAA/A<>>><>>DE;;;6;ABBBBB5B@>A5555&5::7;666><><@>A@BC@BBB?BBBBCCCCBBBDDCCCC?ABBD>A=>===>B@C@CBB?C?BBBBBB?BBBCBB>A@?998:>>;;;1::9888888(8<7=888ABC==8<9==?C;><>AC??=?AAABCB?B?BCC>BBB?BBBCCAAAAAA???AAA@>>>>@>@@@;@@@@@<@=B7;:===<<=
@ATNG8:02144:00629
GATGGGTAGTACATGATAGACGACACCAGAAGATCAGGAACTCTAGAAGAATTCAGATTTTTAACACGAGAGTAAACGTAAAAAGAAGGTTTTACAAGACTCACGTTAACAATATTGCAGCAGTACGCACACAATCGAAGCGCAGTAAGGATGGCTAGTGTAACTAGCAAGAATACCACGAAAGCAAGAAAAAGAAGTACGCTATTAACTATTAACGTACCTGTCTCTTCCGAAACGAATGAGTACAGAGAGTACGATATTTCTACCATCGTTCCTTCTGAGTCT
+
;;595)5:<AA<AD@BBBCGCBCCBA=@CB?BBDC@@>@@@@A???:6AD<@;?@A;;:;;$97@A>===CCCCD@CC:;;;;.;:>><;;;1;CA;?BBBCBBAA>B?BE?BBB?CCBBBBBDDCHCCCBBA@CCCD>AAAABBBB?EACBB@BBBBBCA@=AAAAAB=AA=???<@@@@@8:88088888(.936///6679=9==>>>@<>;>@CBB>BBABABC@C@BBC?BBB?AAABBCDBBBBBBBBBBBBCAA9;>=;7;<<<</6084;>=AA;;;
@ATNG8:02147:00603
GATGGTAGTGATACAGATCAGACACCAGAAGATCAGGAACTCTAGAAGAATTCAGATTTTTAACACGAGAGTAAACGTAAAAAGAAGGTTTTACAAGACTCACGTTAACAATATTGCAGCAGTACGCACACAATCGAAGCGCAGTAAGGATGGCTAGTGTAACTAGCAAGAATACCACGAAAGCAAGAAAAAGAAGTACGCTATTAACTATTAACGTACCTGTCTCTTCCGAAACGAATGAGTACCTCTCAGACGCTCGTCCTACCATCGTTCCTTCTGAGTCT
+
<==B?BA@ACDCBABBBBBBBCBCB@BBB?BAAABA?A?BBB@@?B?BB?B@>>=99666)73@@>>>>C>=;8.9<;;;;;';;><5555&5:=9>B>A@@@?A>A@BC?BBB=??ABBBDCCCBBDDCCB@CCBC@@???AAAC@B?@995:@???BBB@@AABBB?BA?@>>;?6::=6///177777+372<///<<@AB=B:>>@B:<7:;BBC@@A@CCAA9:89BB=BA@>AABABAA>AA=>>>??B@A@A>>;>@@<???BF@C?B>AAAAB:99
@ATNG8:02148:00628
GATGGTAGCAGACGTGACAGAGCGCCAGAAGATCAGGAACTCTAGAAGAATTCAGATTTTAACACGAGAGTAAACGTAAAAGAAGGTTTTACAAGACTCACGTTAACAATATTGCAGCAGTACGCACACAATCGAAGCGCAGTAAGGATGGCTAGTGTAACTAGCAAGAATACCACGAAAGCAAGAAAAAGAAGTACGCTATTAACTATAACGTACCTGTCTCTTCCGAAAACGATGAGTACCTCTCAGACGCTCGTCCACCATCGTTCCTTCTGAGTCT
+
@B;;5;;<<=<<666==;;?A??:505:;7;?==7919/33333::4::6?6:=><==>39<AA8:88=;>>C555A<==0;@4>.955&59:5544498889494882333.3333566==>>;;666>:>?==8<54433<;,4.443-339999::49998771771332362228-55:5:====*7;37588@>>==6=6=6///48:<092:00/0//)/(////&3333333;33,22866...77798..(.3(..55739495:::;;::8
@ATNG8:02158:00630
GATGGTAGAGTATCATGTGTATCTCCAGAAGATCAGGAACTCTAGAAGAATTCAGATTTTTAACACGAGAGTAAACGTAAAACGAAGGTTTTACAAGACTCACGTTAACAATATTGCAGCAGTACGCACACAATCGAAGCGCAGTAAGGATGGCTAGTGTAACTAGCAAGAATACCACGAAAGCAAGAAAAAGAAGTACGCTATTAACTATTAACGTACCTGTCTCTTCCGAAACGAATGAGTACACACTCTCATATGACACTACCATCGTTCCTTCTGAGTCT
+
9<<<8<=<>>@>>====<>BBABAA>ABCAEBCD<;9;>@@ABBAC@BHAHABBA@@@@A0A@BCBBBBBBBBB<AABBBB;BDD?B>AAA9ACC?BAAABABBC?B?BB?BCD?BBB@CCCBBBCDBBCCD@DCAB>BBB@BB>><@@CCC?BBBBBBBB?BBBBBB?CC@BBB>==@>>6::;8<>>??/;=9=///@@BBA:>;>@@@7;7:ACCC@BBAAABA=A?AAA<BDF?BACCCBABAAABBBB@?==ADCABABB>BABAB>A>B>A@B?>>>>
@ATNG8:02162:00638
GATGGTAGGTGCACATGAGTGTATCCAGAAGATCAGGAACTCTAGAAGAATTCAGATTTTTAACACGAGAGTAAACGTAAAAAGAAGGTTTTACAAGACTCACGTTAACAATATTGCAGCAGTACGCACACAATCGAAGCGCAGTAAGGATGGCTAGTGTAACTAGCAAGAATACCACGAAAGCAAGAAAAAGAAGTACGCTATTAACTATTAACGTACCTGTCTCTTCCGAAACGAATGAGTACAGAGAGTACGATATGTCTACCATCGTTCCTTCTGAGTCT
+
@@FD?CDGAABBCCDECCCCCBC@?=?@@=@>@@;;8;@CCDCBBB@CC?CACCA99999*:>BBBBBBAB@@@;@B??@@@,?8985444&3<:74:5BBBDCC?C?BB=BBB>?@<@DAAACCCBBBBBB?BCAA>???@BBBB@C@C:;::C@@ABBB@DDCDBB?==:<??<<8;;918//)/;;;<,33-7///:=A=>:><>>>C<?:==E@@=@B@@ACC@C?AAD>BBB???>@AB@BBBBBBBBBBBBBAAA>>>A:>>AAA<A<A<A677>:::
@ATNG8:02170:00616
GATGGTAGCTCTGCTCTGACTCTCGTACTCATTCGTTTCGGAAGAGACAGGTACGTTAATAGTTAATAGCGTACTTCTTTTTCTTGCTTTCGTGGTATTCTTGCTAGTTACACTAGCCATCCTTACTGCGCTTCGATTGTGTGCGTACTGCTGCAATATTGTTAACGTGAGTCTTGTAAAACCTTCTTTTTACGTTTACTCTCGTGTTAAAAATCTGAATTCTTCTAGAGTTCCTGATCTTCTGGATACACTCATGTGCACCTACCATCGTTCCTTCTGAGTCT
+
BBBD@BBBCCCCCBCBBCCDCCCCCCBCBBA@<?@AA=BB?C@DCBCCCCACCDBC@C?CBBC@D@CCCCCBBBB?@?@@@1@B?DFCC?CBCC@BBB@CB?AABDFE@CCCCCBBB?BBC?B?BECBBBBB?BCBB?B@@?CBAABCBAAABBC?B??=?F@C?ABCBBBCCC@CFDGC<B?B=AABCC2CCDCC?CCCCBBCCCB@DEDD2BBCCC@CACC>BABCCBB@B@BBBCCB@BAC@CCBBBCCCCAB@CB9958>=:>>??A>A@D?BBCBB???
@ATNG8:02171:00600
GATGGTAGATACTCGCTGATACACCCAGAAGATCAGGAACTCTAGAAGAATTCAGATTTTTAACACGAGAGTAAACGTAAAAAGAAGGTTTTACAAGACTCACGTTAACAATATTGCAGCAGTACGCACACAATCGAAGCGCAGTAAGGATGGCTAGTGTAACTAGCAAGAATACCACGAAAGCAAGAAAAAGAAGTACGCTATTAACTATTAACGTACCTGTCTCTTCCGAAACGAATGAGTACTGTACTATGTGTGCGCTACCATCGTTCCTTCTGAGTCT
+
9=<<>B<BBBAAABCBBBBCCBBBB>BBC@CBCAAA?B@CBBBBBB>A<8<9889:::;;+:<>>>ABBBB>==4<::9::;*;@>@4999&5D>8>@;@BBB@A>A@CC?BBB?BA>?ADECBBCCDDDCC@CCBB@BAA@@@AA>@>A@?<?BAAACCC@BBBBBB?BB?A>>:==??>78887;BGDD/BA<@888AABDC<A:@@@A:=:>@CCC@BBBBBBB?B?BBC>BBB?BBBBBB@@BB>@@@>>@A@@@AA@@@;??@BC?C?C?CCBAA???
@ATNG8:02176:00624
GATGGTAGTACATGATAGACGACACCAGAAGATCAGGAACTCTAGAAGTAATTCAGATTTTTAACACGAGAGTAAACGTAAAAAGAAGGTTTTACAAGACTCACGTTAACAATATTGCAGCAGTACGCACACAATCGAAGCGCAGTAAGGATGGCTAGTGTAACTAGCAAGAATACCACGAAAGCAAGTAAAAGAAGTACGCTATTAACTATTAACGTACCTGTCTCTTCCGAAACGAATGAGTACGAGAGTCAGAGCAGAGCTACCATCGTTCCTTCTGAGTCT
+
<?@?7;;<<666>;;;>><<966;949:>;=>9444.4.4:444;;635/393////////$458889944333:1:333:::+:=7=7===1:<?8>B@?988//*.499488:69992;;ABCBBBCCBBB?BBBB?AABBBBBB?B>A;<7;??>?:?A=AAA????BB>BAC?BB>:>1///*/<===/:94=666?>=>@<?;>???;?;>>BAA?BCBBBCC@B>AAA=ADD@CCCBBBBC>>898@@BBBBCBBA>=>>;>=>=@9=1818=<A@@@@
@ATNG8:02182:00601
GATGGTAGGACGAGCGTCTGAGAGGTACTCATTCGTTTCGGAAGAGACAGGTACGTTAATAGTTAATAGCGTACTTCTTTTTCTTGCTTTCGTGGTATTCTTGCTAGTTACACTAGCCATCCTTACTGCGCTTCGATTGTGTGCGTACTGCTGCAATATTGTTAACGTGAGTCTTGTAAAACCTTCTTTTTACGTTTACTCTCGTGTTAAAAATCTGAATTCTTCTAGAGTTCCTGATCTTCTGGGTCTACGCTCGTCGCGCTACCATCGTTCCTTCTGAGTCT
+
4<===BA@?AAACBBBBBBBBCCC@CBBBB;;5<@@?9@A=A>@@@@A?@=;;;;:49<==<:0545==::///;377877'//+4<=>5<<<<7<@C=BB669=@@@?BC@A@BBB?AAA=@<ACBA@AAB@B@@@?BBBBD<;;BAAABAABB?@@@@CD?B999CB@ABCCADDCCC<B=A>;;;;;*;CABB:A;;9?=994439999'998<?<@<@C;>>>000>4:6:=A>>?=??AA>AFCB;;<B;;;CAAAABBA?BB??@?C?B>AAAA@>>=
@ATNG8:02184:00600
GATGGTAGGCACTGCGCACACATCCCAGAAGATCAGGAACTCTAGAAGAATTCAGATTTTTAACACGAGAGTAAACGTAAAAAGAAGGTTTTACAAGACTCACGTTAACAATATTGCAGCAGTACGCACACAATCGAAGCGCAGTAAGGATGGCTAGTGTAACTAGCAAGAATACCTCGAAAGCAAGAAAAAGAAGTACGCTATTAACTATTAACGTACCTGTCTCTTCCGAAACGAATGAGTACACACTCTCATATGACACTACCATCGTTCCTTCTGAGTCT
+
/::<;A0;26655>>>><;;=@<<<6<@@89;:6954>37::///:675183/////::;)71688333::=BA9;>59555$9=992555&59;65444445>=8=9;;7;@?;@AAAABABBCCCBBBCC@CCBB@CBBAAA??=@>A??=?BBBBBBC@CBBBBB?BB?A>=9>:87;/9772:ABBB.==<A===AADDD;?;?@?A6;5;>ACC>CB:::BA>A?BBA<ABA?BBEBDCBBA;;;??@@@;;?BBBBBBB@C????9>8=8==A@A899
@ATNG8:02190:00628
GATGTAGGAGACACGTCGCCACGTACTTATTCGTTTCGGAAGAGACAGGTACGTTAATAGTTAATAGCGTACTTCTTTTTCTTGCTTTCGTGGTATTCTTGCTAGTTACACTAGCCATCCTTACTGCGCTTCGATTGTGTGCGCACTGCTGCAATATTGTTAACGTGAGTCTTGTAAAACCTTCTTTTTACGTTTACTCTCGTGTTAAAAATCTGAATTCTTCTAGAGTTCCTGATCTTCTGGGCAGACTCTCACACGCCTACCATCGTTCCTTCTGAGTCT
+
<<@BABA?BBBBBBBBBBB?BBA@@?@496:C>>@8@@:@7=>00/99;AC?C@<C?@@@F?B?<;;CBBB<=8=B===1;@@=;;:3:<::;>=?;?@9?@BBAA>ABBCFCB>;>>>4:5:<<>ABAA=AA>>:>>>>@@BAA?@?A;;;@;:;;;>=8>;?@@;::A;;5;====3==A<@@@@@/@A;;;0666///<77;=BBBC/@?@>>;>;==:=@@?==>=A<@@A@@A7;;??7>>>>>>@???===/---;;49,,,7-2-2-339=3377
@ATNG8:02206:00098
GATGGTAGGCGTGTGAGAGTCTGCCCAGAAGATCAGGAACTCTAGAAGAATTCAGATTTTTAACACGAGAGTAAACGTAAAAAGAAGGTTTTACAAGACTCACGTTAACAATATTGCAGCAGTACGCACACAATCCGAAGCGCAGTAAGGATGGCTAGTGTAACTAGCAAGAATACCACGAAAGCAAGAAAAAGAGTACGCTATTAACTATTAACGTACCTGTCTCTTCCGAAACGAATGAGTACGTGTGCGACGTGTCTCCTACCATCGTTCCTCTGAGTCT
+
CCDC?CDCACCCFCBBCCCBCBIDC?CBB@BDCCCB>B>ABCBA@?299392:@?>===?,<=AAABBB998A>4<<88867(8;585755+5/.(././9=@??;?<9;7;;;:>>>9:;==>>???<<;=9//,/<79=>>@@@E;>:><<188@@?@??<AAD==<;@F;;>><>?>AA:888<@@?A@/968>888AABC:=:=888=D5:;===8=??A@@@<A<A@@8=8738??@>>>BAA>>=@?===<<=<;8<>>8:=6769=+/////>;:;
@ATNG8:02194:00137
GATGGTAGTGATACAGATCAGACACCAGAAGATCAGGAACTCTAGAAGAATTCAGATTTTTAACACGAGAGTAAACGTAAAAAGAAGGTTTTACAAGACTCACGTTAACAATATTGCAGCAGTACGCACACAATCGAAGCGCAGTAAGGATGGCTAGTGTAACTAGCAAGAATACCACGAAAGCAAGAAAAAGAAGTACGCTATTAACTATTAACGTACCTGTCTCTTCCGAAACGAATGAGTACGATGAGATCTCGTGTCGTGCTACCATCGTTCCTTCTGAGTCT
+
BABBAEDCCBCBCEDCB@BBDCCCBABBB?BBBBAB?B?BBBBBAA?AA=C=:9:88562$24;=777888BBB;>@BAAAB5BDFJ@JFE;DDDACAAACCCCC@C?CD?BAB=BCBBCBCCCCCCBBBCC?CCBC=AABBB@@@=A?B??<ABBBCBBB@BBBBAB?BC@AAA<::?>>688838CDHD/==6:///==ABB;?;????=C=AACCC>AABBAAB?B?BBD>DCC?AABBBCBB>=??@?@@@@>==?AA:;;?>>:>>>@B;>;>:;;;B@@==
@ATNG8:02202:00144
GATGGTAGTGATACAGATCAGACACCAGAAGATCAGGAACTCTAGAAGAATTCAGATTTTTAACACGAGAGTAAACGTAAAAAGAAGGTTTTACAAGACTCACGTTAACAATATTGCAGCAGTACGCACACAATCGAAGCGCAGTAAGGATGGCTAGTGTAACTAGCAAGAATACCACGAAAGCAAGAAAAAGAAGTACGCTATTAACTATTAACGTACCTGTCTCTTCCGAAACGAATGAGTACGTGTGCGACGTGTCTCCTACCATCGTTCCTTCTGAGTCT
+
DDBB>AFCCCCCCBBBCBBCCCCCC@CBB>BAC?8779=BDFCCBB?==<??@>?=>>>>*86A99;=ADDAAA3;;:;;;;*;<455555&5<<9>C>CDCCCC?B??>=?AA=ABA?BCBCCCCCCAAAB?BAAC@B@AA@@?B;A;?9:5:BAABBBB@AAABBA=@@<===8>69:<1///,/>>@>,770:///::>=?<><AA@@<@<>>CDE@ABCBBBA>A????9>AA=ABBBBBC>>:@::;??;;:==;;:?<<8<;:9@=B=A=??BAAABA
@ATNG8:02204:00118
GATGGTAGGCGTGTGAGAGTCTGCCCAGAAGATCAGGAACTCTAGAAGAATTCAGATTTTTAACACGAGAGTAAACGTAAAAAGAAGGTTTTACAAGACTCACGTTAACAATATTGCAGCAGTACGCACACAATCGAAGCGCAGTAAGGATGGCTAGTGTAACTAGCAAGAATACCACGAAAGCAAGAAAAAGAGTACGCTATTAACTATTAACGTACCTGTCTCTTCCGAAACGAATGAGTCGATGAGATCTCGTGTGCTACCATCGTTCCTTCTGAGTCT
+
<:;;:B=B@ABBCBBC;99@99595)5A;6@AA@@@<@>@A@CA?@=9:59=A@@??===,<6877?@>>:<9<49552666'5958;8==.9990576;98888;C;DC5=;=6=;::?A;;:;:;>====:;;7>9///7==<?=A<@@?<??>;9://)/6///34;=6;//-/8;99-./95/////'656=>BCBCAA<A<???G<?7:;=AA=A@@A@@@:>:=AA5>;;6;?:99=///=;7;;>ABBBBB===>>:??>>>5;5;8=AAA>>?=
@ATNG8:02216:00113
GATGGTAGCGCACACATAGATACAGTACTCATTCGTTTCGGAAGAGACAGGTACGTTAATAGTTAATAGCGTACTTCTTTTTCTTGCTTTCGTGGTATTCTTGCTAGTTACACTAGCCATCCTTACTGCGCTTCGATTGTGTGCGTACTGCTGCAATATTGTTAACGTGAGTCTTGTAAAACCTTCTTTTTACGTTTACTCTCGTGTTAAAAATCTGAATTCTTCTAGAGTTCCTGATCTTCTGGGTGTATCAGCGAGTATCTACCATCGTTCCTTCTGAGTCT
+
?<<B:66@ABCBBBCDBDBBBCCBDBBBCBAA>>AAC=CCACACCBCBCA@ABBAA?C?CCCC?C?BABCBBBCB<?>CCC2CD@B??>989;;9<CC@AA?@CDAAC@BCBCCBBB@BCB@C?CCBAAA@C?CBBB?BAA@C@@ACBBBB????<@AB=@A>A?ABCCBAACB@D;;;;.;5;5;;;;;*;BAAA=AADCCCBCCC?BBB@2@AABB<@=@C?@@@@CBA?B@BBBBCC?BBFF>CCBBBCCCCCBBBCBBB;:6;AAAA?B:@<:::??A@?
@ATNG8:02216:00119
GATGGTAGTGATACAGATCAGACACCAGAAGATCAGGAACTCTAGAAGAATTCAGATTTTTAACACGAGAGTAAACGTAAAAAGAAGGTTTTACAAGACTCACGTTAACAATATTGCAGCAGTACGCACACAATCGAAGCGCAGTAAGGATGGCTAGTGTAACTAGCAAGAATACCACGAAAGCAAGAAAAAAGAAGTACGCTATTAACTATTAACGTACCTGTCTCTTCCGAAACGAATGAGTACCTCTCAGACGCTCGTCCTACCATCGTTCCTTCTGAGTCT
+
9;;=:>?CCCDCC@>BB;96:<@9:04;;7;AB??<4<288:443=8=95=9///..666(6356755555888077B@@@@+<@4=2555&5<<9;666<<<=>@C>BB>???@BCAABBBCCCDCCCCBB?BCBD>AAB???AA=A>A;;6;A@@ABBB?BCCBAA?CC?:9998/<<;16//)//////%-607///88=?>;><<=?@<A=??A@A@BC?@@BB?C?BBB=BBB>ABBBBBF@888==>???A???@A::;:<????B?B?B?BBBBC99:
@ATNG8:02221:00120
GATGGTAGGACGAGCGTCTGAGAGGTACTCATTCGTTTCGGAAGAGACAGGTACGTTAATAGTTAATAGCGTACTTCTTTTTCTTGCTTTCGTGGTATTCTTGCTAGTTACACTAGCCATCCTTACTGCGCTTCGATTGTGTGCGTACTGCTGCAATATTGTTAACGTGAGTCTTGTAAACCTTCTTTTTACGTTTACTCTCGTGTTAAAAATCTGAATTCTTCTAGAGTTCCTGATCTTCTGGTGTCGTCTATCATGTACTACCATCGTTCCTTCTGATGTTT
+
4:::;<5929:<566=<<<@@B;;:;CCBCBB?CCCC>BB@C@CD;<;BB=@@@@?;?=@@AB?CACDDC@@ACD?@@@@@1@D@@AAG=AA;<:;BC=>@<@@AAACBCCCCCBBB?@;;6;?BCCDCCBC@A@@C?C@@@@B@@@BBABBABB?BDDA??;?=@@CCBBD<;5;000+0+0+00000$/8;;</00AB@9959439999(9;:994974506AAAA??<?<:99???;?AC?A@@@@@@AA@@@;:;BBACC7:;:?A=@<@;@>00----(
@ATNG8:02224:00109
GATGGTAGTGTCATATGAGAGTGTGTACTCATTCGTTTCGGAAGAGACAGGTACGTTAATAGTTAATAGCGTACTTCTTTTCTTGCTTTCGTGGTATTCTTGCTAGTTACACTAGCCATCCTTACTGCGCTTCGATTGTGTGCGTACTGCTGCAATATTGTTAACGTGAGTCTTGTAAACCTTCTTTTACGTTTACTCTCGTGTTAAAATCTGAATTCTTCTAGAGTTCCTGATCTTCTGGGATGTGTGCGCAGTGCCTACCATCGTTCCTTCTGAGTCT
+
=BBB:====@966<<<==BBBBAAACB?@;9;6;@=<5<<8A4///:///7655A>9=9;<;=8C?@????;;;?99988+87,3333(3;5616<B=>B<@@A@@B@CBCBBCBB@AAA@B@CCCBBCCC@B;;;@CCCCGDDCCBCCCCBCC@CBC?BA?A?@@A;<;BBD=?;;;/92925955&4;455)5595<=?>>=265505<<=>8<=AA=ABBBBBDAD@C??@CD=@@DD>CCBBCABABB@@@0000AB<@FD@B?C>C?CCBAAC@A
@ATNG8:02224:00143
GATGGTAGTGTCATATGAGAGTGTGTACTCATTCGTTTCGGAAGAGACAGGTACGTTAATAGTTAATAGCGTACTTCTTTTTCTTGCTTTCGTGGTATTCTTGCTAGTTACACTAGCCATCCTTACTGCGCTTCGATTGTGTGCGTACTGCTGCAATATTGTTAACGTGAGTCTTGTAAAACCTTCTTTTACGTTTACTCTCGTGTTAAAAATCTGAATTCTTCTAGAGTTCCTGATCTTCTGGTAGAGCGTGCATATATCTACCATCGTTCCTTCTGAGTCT
+
?>CD@CCDCDCBCCEDBBBBBBCCCBBBBA9;6;BBB=CEAFACCBBBDD@CCDCB?B?BBBC@D@CAABBBBBA>AADDD1AA<@ADD>BBBC@CCCACC?BBCCCDACCCDCBCC?CBB?B?CCCCBAAB?BBBD<AABBBABBBBBCBBBBB?CCC?BB?B?BBBCCCBBA;?::::.;5;=;;;;.9BBBC=CBCBCCCCBB5;;:;*;ACCCAD?CC?CBBBCCB?B?BBCCCB?AAB?BBCCCFCCCBAACCCABA@@=@???A@C?C@A???A@AA
@ATNG8:02224:00145
GATGGTAGGCGACATACATACGCGCCAGAAGATCAGGAACTCTAGAAGAATTCAGATTTTTAACACGAGAGTAAACGTAAAAAGAAGGTTTTACAAGACTCACGTTAACAATATTGCAGCAGTACGCACACAATCGAAGCGCAGTAAGGATGGCTAGTGTAACTAGCAAGAATACCACGAAAAGCAAGAAAAAGAAGTACGCTATTAACTATTAACGTACCTGTCTCTTCCGAAACGAATGAGTACAGAGAGTACGATATGTCTACCATCGTTCCTTCTGAGTCT
+
:;CAAA@C?A;;;>C666CCAB<;;ADCC@CB@@:;6:?CCBBBBB?BB?B>@@A;:9:9(:9?BABA@@@;;;/;?;;:;:$55.5.499&45<9>?;?CCBCB?B@CF?@@@9:000>@ACCCCCBBCCB@@???4999==<781929@@<==B<ABBB@?@?BBB>;;:=00*08----(//.(.3555(4405...5799=;=288>@<@<@8;;B?DC<;:CC7:9:BA;A??<?AAA???ABBC88:BA==@@?@@<789;?>>A@5:477=>??????
@ATNG8:02226:00105
GATGGTAGGCGTGTGAGAGTCTGCCCAGAAGATCAGGAACTCTAGAAGAATTCAGATTTTTAACACGAGAGTAAACGTAAAATGAAGGTTTTACAAGACTCACGTTAACAATATTGCAGCAGTACGCACACAATCGAAGCGCAGTAAGGATGGCTAGTGTAACTAGCAAGAATACCACGAAAGCAAGAAAAAGAGTACGCTATTAACTATTAACGTACCTGTCTCTTCCGAAACGAATGAGTACAGAGAGTACGATATGTCTACCATCGTTCCTTCTGAGTCT
+
>==D@BBB?BFKGH@AACC;:;A>;4;CC@CDCBAA>@?BBBABBB?BB?B?A@>>>AAA3B?BDDBB?A@???9??==<<2<>>:>8=<=5>AC=C@===@ACC<A<@@<@AD:>>CCA@>@AAA??>AAA;A><<:=>?;;;A?;A9>8:8:@@@AAA@<AAAAAA;@@:;==;??88827996/////(///<==AA;;;<@<@@@A;A7==AA@<@@>>>>>9@;<<<5<:97;BCBAA>>>>??DAA@?@AAA===???;??@=:491739<=@@AAA
@ATNG8:02226:00140
GATGGTAGTGTGTCTCTGAGAGTAGTACTCATTCGTTTCGGAAGAGACAGGTACGTTAATAGTTAATAGCGTACTTCTTTTTCTTGCTTTCGTGGTATTCTTGCTAGTTACACTAGCCATCCTTACTGCGCTTCGATTGTGTGCGTACTGCTGCAATATTGTTAACGTGAGTCTTGTAAAACCTTCTTTTACGTTTACTCTCGTGTTAAAAATCTGAATTCTTCTAGAGTTCCTGATCTTCTGGAGATATCATCAGCGAGCTACCATCGTTCCTTCTGAGTCT
+
A<==9BBCBCCCC====>>>BBCCBBAAA@@A=BBBB>BF@C@BBBCCCDABCCCF@B?BBBC?C@CCDCCBCBC?DBEDE3BB?BBCE?CCAB?ACB?CB?AADDCD@CBCCCC@@?@BE@C>BBBBBBBDACBAA@DDCCCCBBBCCBBAAAC?CAA=CC?B>AABBABBBB>B;;::-:5;;;;;;.:CBCG=CCCBCCCCBC?CCCB5BBCCCADABB@CCCBCBB?B?BBBCCA=AAD@DCCBBBCDDBBCCCBBBCCC@BCABB@B@C?AA@AA999
@ATNG8:02228:00109
GATGGTAGAGTATCATGTGTATCTCCAGAAGATCAGGAACTCTAGAAGAATTCAGATTTTTAACACGAGAGTAAACGTAAAAAGAAGGTTTTACAAGACTCACGTTAACTATATTGCAGCAGTACGCACACTATCGAAGCGCAGTAAGGATGGCTAGTGTAACTAGCAAGAATACCACGAAAGCAAGAAAAAGAAGTACGCTATTAACTATTAACGTACCTGTCTCTTCCGAAACGAATGAGTACACATCGTCGTGTCGTGCTACCATCGTTCCTTCTGAGTCT
+
:>>=8==666>>><=====<A<B@A8ABC@BBBB;;8;>AADFEBB@BC?B?A@@ABBBB0C@BBBCBBBBBCF?DDBCCBB5BC@C@CCC9CCC?CAAABBBBC?B?BBBBBB<@@@@>>>>==@@>>>@???AAD=AA@<<<76/79>7838>>>@@@@<@?>>>>:>?<A@@=@===A9>>?=???@@/;;6:///:=@@A<A=A@@A7;7=:AACACCBBABB?D?BCB=BAA?ABBBBAAACCDBAA@@@ABBBCBBBBB?ABBAA?A>B>AAAAAABB
@ATNG8:02228:00120
GATGGTAGTACATGATAGACGACACCAGAAGATCAGGAACTCTAGAAGAATCAGATTTTTAACACGAGAGTAAACGTAAAAAGAAGGTTTTACAAGACTCACGTTAACAATATTGCAGCAGTACGCACACAATCGAAGCGCAGTAAGGATGGCTAGTGTAACTAGCAAGAATACCACGAAAGCAGAAAAAGAAGTACGCTATTAACTATTAACGTACCTGTCTCTTCCGAAACGAATGAGTACTGCGTCTCACTCTCGCCTACCATCGTTCCTTCTGAGTCT
+
;=<B<<<666@@?;<;;;A;@@BCB@CBC@BCCB@@=@@@@@>>:=6::*0/99999;;(;?EBBBCBB@9;;0;>:9999$59494999+99:5599@ABBAC>@>@C@CBB?BAAABBBCCECCB;;;;?A@@A>@@BAAAAB=B=@;:6;BB@A@DD@BBB;:9?BC<B>?8<:000)0//.6;;;+792925588>>@<@<@?;;5;8==CCB@DCCA>>>,0,0::3:@@9;><>8BBB@@@BBB@@@BAAA;;5;@@<@@?;<9>9<5:9333833
@ATNG8:02231:00140
GATGGTAGTGTCATATGAGAGTGTGTACTCATTCGTTTCGGAAGAGACAGGTACGTTAATAGTTAATAGCGTACTTCTTTTTCTTGTCTTTCGTGGTATTCTTGCTAGTTACACTAGCCATCCTTACTGCGCTTCGATTGTGTGCGTACTGCTGCAATATTGTTAACGTGAGTCTTGTAAAACCTTCTTTTACGTTTACTCTCGTGTTAAAATACTGAATTCTTCTAGAGTTCCTGATCTTCTGGATAGCGACGCGATATACTACCATCGTTCCTTTCCTGAGTCTAC
+
4:::;;;;66>;;;@>@@;;?BBBBDBBBBBD@;:0@<A<6<6////9//)4::89497;;<<7=9;;;<///99+/-888'55(--/::19/432733.38677888;49:<556=@;@@?;>;>@@B@:;9=ABAB:;<AABB@@@@AAB:;:B>BAB?@?;?=:::A@BB@@9=;;;;*:2:29555&49444)49=?ADAA<<*///&/--8--(-09:7;8;???>>@>BB755=:=BC@BBB@A;;;B@@@@BA?@@@@=@;;9;28-33(328877552**
@ATNG8:02194:00177
GATGGTAGTGTGTCTCTGAGAGTAGTACTCATTCGTTTCGGAAGAGACAGGTACGTTAATAGTTAATAGCGTACTTCTTTTTCTTGCTTTCGTGGTATTCTTGCTAGTTACACTAGCCATCCTTACTGCGCTTCGATTGTGTGCGTACTGCTGCAATATTGTTAACGTGAGTCTTGTAAAACCTTCTTTTTACGTTTACTCTCGTGTTAAAAATCTGAATTCTTCTAGAGTTCCTGATCTTCTGGGCTGCGCTGATATGCGCTACCATCGTTCCTTCTGAGTCT
+
9>>?:C?BAA;>==<==>==@@@ABAAAB@AA>AAAA>BB?B@CCBBBCC@CBBCD@C@CCCC?C?CCCCDBBBB?BBDCD3BB@BBDC=BC;;<<JFABC@B@BCCF@CCCCCCBB?BBB?C?CCBBBBBB?BA@@?CABACCBBBBBAAABBD?BAA>AB@F@BBC@@@BBB>BBAAA7B=A;;<<<<*;BBCC>CBCFHJCCCC@GGEE2CBBCC@C@CC@CCD@@AC?C?CCCD??<?BDF>CBBBCCDCCCDCCCBDBCC?CCBBB@D?C?CDEDDAAB
@ATNG8:02198:00155
GATGGTAGTGTGTCTCTGAGAGTAGTACTCATTCGTTTCGGAAGAGACAGGTACGTTAATAGTTAATAGCGTACTTCTTTTTCTTGCTTTCGTGGTATTCTTGCTAGTTACACTAGCCATCCTTACTGCGCTTCGATTGTGTGCGTACTGCTGCAATATTGTTAACGTGAGTCTTGTAAAACCTTCTTTTTACTTTACTCTCGTGTTAAAATCTGAATTCTTCTAGAGTTCCTGTATCTTCTGGTATGACTAGTGTACTACTACCACTCGTTCCTTCTCGATGTCT
+
999<7<<<CCCB=B>CA@?454433344988939>?>5>@=A=AAABBBB@CBBBE@D?BBBB?B@CCBCDCDDC?;::::):B=AACD=B=<>+0/727;7B=?;:=8;;;<<;?A@CDD@F@EC;;;;;@?BBBC>BBBBB@@@C;;:AACAB?AAA?AA<?<?@AB;;;AA5;;;;;-;;A4;::99(5595,5<>5555555:>?A2<<<;:+/)/61///66/-(/06//////368;84544555444:::<66/77;5///988391616//////677
@ATNG8:02206:00161
GATGGTAGGAGACACGTCGCACACGTACTCATTCTTTCTGGAAAAGACAGGTACGTTAATAGTTAATAGCGTACTTCTTTTTTTGCTTTCGTGGTATTCTTGCTAGTTACACTAGCCATCCTTACTGCGCTTCGATTGTGTGCGTACTGCTGCAATATTGTTAACGTGAGTCTTGTAAAACCTTCTTTTTACGTTTACTCTCGTGTTAAAAATCTGAATTCTTCTAGAGTTCCTGATCTTCTGGATATGAGTGACTCGTGCTACCATCGTTCCTTCTGAGTCT
+
><<C<CDCACCCCB@@;666<<@@955997/-(---(--/3999.//5<<:@@CCC?CGGCBB?B@CAACCCBBC?CCCCCCA#?9:9(7;;<8BCC?AB997=?@A<@@@>>>BB>BBC?C@BB>;788><AA@B=A==:;:;;AAAA?>>>A<@AA<AA<=7:;?===B::7;@@@@5>:>:>????/?A=>>3>:75<><=<<08885$2789<8=78=58BDDBB@9=9=?AACD::8C?CC@@@@@????>>>A>>>@B?BBA@<8?;?;?A@@AA==
@ATNG8:02207:00162
GATGGTAGATACTCGCTGATACACCCAGAAGATCAGGAACTCTAGAAGAATTCAGATTTTTAACACGAGAGTAAACGTAAAAAGAAGGTTTTACAAGACTCACGTTAACAATATTGCAGCAGTACGCACACAATCGAAGCGCAGTAAGGATGGCTAGTGTAACTAGCAAGAATACCACGAAAGCAAGAAAAAGAAGTACGCTATTAACTATTAACGTACCTGTCTCTTCCGAAACGAATGAGTACGAGAGAGCACACGTGTCTACCATCGTTCCTTCTGAGTCT
+
9>>?GCCCCBBBBCBBBDCCBBBBD=BBC@BAAB??<?>BACBBBF@>>:>=;;;ABBBA/A<A@AAAAA>>@A:AABBBBB5BC?D6;:;*9@;8;@;@ACA@A>A?AC?A@A=A@BBCCCCDDDCBAABB@DCBB>BB@@BBBB?B@A?><?BBBBCCC?AAAAAA?CD?9668<<==<4;;;5;>=>?/::6:///99===:=<@A@>=C==ACCC>ABBBBAA=?;?BB=BBB@BBBBBCAA???B===<AAAAAAA>>><9=@>==8=0706<=>@>=<
@ATNG8:02216:00164
GATGGTAGCGCACACATAGATACAGTACTCATTCGTTTCGGAAGAGACAGGTACGTTAATAGTTAATAGCGTACTTCTTTTTCTTGCTTTCGTGGTATTCTTGCTAGTTACACTAGCCATCCTTACTGCGCTTCGATTGTGTGCGTACTGCTGCAATATTGTTAACGTGAGTCTTGTAAAACCTTCTTTTTACGTTTACTCTCTTGTTAAAAATCTGAATTCTTCTAGAGTTCCTGATCTTCTGGGTTGTGTGCGCAGTGCCTACCATCGTTCCTTCTGAGTCT
+
66;=5;666=>BBBBCDJCC@@@AAA:88;><6>AA@8??;@;;;:9555:>>>BB>B?AAA?6@?AAACB@?@@;=>@@@/==8;;9=7>?BC?CCC@BC;::BBCD?AABB@A@@=ACC?B@BCBBCBBB@BBBB?BBBBDCBBCDDCCBAAB@DBB@BB?A>BBBBCCEBB@CCBBA3@5;5;;;;;*;CABB=BBBBCBC?::4;@@@,@ACCCAD@CB@BADBBBE@C@D;;;;;5:?@@0:59:CBCEDBAAA::49A@;?=945.5.5.5<555555
@ATNG8:02223:00154
GATGGTAGTATCTGTCTACGAGAGCCAGAAGATCAGGAACTCTAGAAGAATTCAGATTTTTAACACGAGAGTAAACGTAAAAAGAAGGTTTTACAAGACTCACGTTAACAATATTGCAGCAGTACGCACACAATCGAAGCGCAGTAAGGATGGCTAGTGTAACTAGCAAGAATACCACGAAAGCAAGAAAAAGAAGTACGCTATTAACTATTAACGTACCTGTCTCTTCCGAAACGAATGAGTACTACTCTCAGAGACACACTACCATCGTTCCTTCTGACTCT
+
:<>B?DBBBBB<>===>>=AABAAA?BBD@EBBB><;<:=??999D=BB;?;>@>87666(89887>==>>99:/:<;;::9$9:492555&5<=8<===>>>;?=?@DD?BBB?CCBBBBBBBBA@AEDCC@BBBB?BBBBB@@A=@=@:94:ABBBCCB????BBB=AA=@==8=:<;<16//*-====,22,----7999>7>7=>>>=A=@ACAA>AAABBAH@F@BBC=BBB@BBBBAABBABB@@BBB;;;AAAAA@@@;@@AAA7<4;5;==>>===
@ATNG8:02223:00165
GATGGTAGGCGACATACATACGCGCCAGAAGATCAGGAACTCTAGAAGAATTCAGATTTTTAACACGAGAGTAAACGTAAAAGAAGGTTTTACAAGACTCACGTTAACAATATTGCAGCAGTACGCACACAATCGAAGCGCAGTAAGGATGGCTAGTGTAACTAGCAAGAATACCACGAAAGCAAGAAAAGAAGTACGTTATTAACTATTAACGTATCTGTCTCTTCCGAAACGAATGAGTACTATGTAGAGCTCTATACTACCATCGTTCTTCTGAGTCT
+
>:@A<<B<8<=><B==<<<BAAA<><CBC@A;99@?9@9>;=454<7=A:<67;455555$57=A>DDAA<;??9?BBBBB7AA=A4;;;*:@@=B?@?BBBBB@C?BB?A>?;>A@@CAA@AADCBCCBA?ABAA=@?CB??@B<A>A;;5;A@@@CEF@ABBBBC@CC?B??<?BA@@;=::4::::/;>:?>@>8818=8=:@;;;<?9>>888;?GBAA@@:>7888*8::4;>>??BBAAA;;;?A<<:;:==B@=9959---6)--*/;>?;:;>
@ATNG8:02224:00196
GATGGTAGCACGACACGACGATGTGTACTCATTCGTTTCGGAAGAGTCAGGTACGTTTAATAGTTAATAGCGTACTTCTTTTTCTTTGCTTTCGTGGTATTCTTGCTAGTTACACTAGCCATCCTTACTGCGCTTCGATTGTGTGCGTACTGCTGCAATATTGTTAACGTGAGTCTTGTAAAACCTTCTTTTTACGTTTACTCTCGTGTTAAAAATCTGAATTCTTCTAGAGTTCCTGATCTTCTGGTAGAGCGTGCATATATCTACCATCGTTCCTTCTGAGTCT
+
@<<=8<@B>666>>?>====::;;;;;;;===;BBAD8CC?B?@@@B=BB>;;;338(7,37;;1;8;;;==0//9588;;:'///(3577.8>@@;ACC@CC?@A@BCGACCC@@@00,0@@;A<AGBBBCAA?ACCC@CBAADAA@CCCCBBCCC@AAA?BB@C?BBCBBBCEGBJBBBB7A<@=A@@@A,@BABA;BB@ACBBBA@2;:;;*;BCBB@BACLACBBA@@A?A>ABCCBB=AAD@DBCBCA@@B@@@AAAAAAAA?ACBBB@B?C>???@AA::
@ATNG8:02230:00151
GATGGTAGACACGTGTGCTCTCTCGTACTCATTCGTTTCGGAAGAGACAGGTACGTTAATAGTTAATAGCGTACTTCTTTTTCTTGCTTTCCTGGTATTCTTGCTAGTTACACTAGCCATCCTTACTGCGCTCCGATTGTGTGCGTACTGCTGCAATATTGTTAACGTGAGTCTTGTAAAACCTTCTTTTTACGTTTACTCTCGTGTTAAAAATCTGAATTCTTCTAGAGTTCCTGATCTTCTGGGTCTCTCTCTCACGCACTACCATCGTTCCTTCTGAGTCT
+
DDCD@DCCCCCCCCC:;:=ACCBBCCAABAAB?AAAA<AA>A?BBBBBBB@BBBBB?B?AAAC@A=A@>>>DAAA;ACBBB/BC<B;;;5;;@A=A;:69>///=@==6:<>?@?DC<@@@:>;===?A>>>>:?==8====?===??@@===>>;>@A=AA<A<??????;;837<@@@.A:@77:555(5:5:5-555599=;9:1:987'5696<3=;AB<@??AAAB<=9;///=<7;6;;1;==>?>>>>>>>>@@@A>><>??@B<A<A<@@===>?;
@ATNG8:02237:00152
GATGGTAGTATCTGCACACTCTGTCCAGAAGATCAGGAACTCTAGAAGAATTCAGATTTTTAACACGAGAGTAAACGTAAAAAGAAGGTTTTACAAGACTCACGTTAACAATATTGCAGCAGTACGCACACAATCGAAGCGCAGTAAGGATGGCTAGTGTAACTAGCAAGAATACCACGAAAGCAAGAAAAAGAAGTACGCTATTAACTATTAACGTACCTGTCTCTTCCGAAACGAATGAGTACGAGAGAGCACACGTGTCATCGTTCCTTCTGAGTCT
+
DECCAAAACCCBCCBBBC<BBBCCC>BBC?BFEBCB@B?BBBBBBB?BD?C@BAA>::::+;:>?@@@>>>??=4=>;;;;;*;A>A5959&5@;8<@<<>CBBB?B?BC?CCC>AACCCCCCCCCBBBCCC@CCBB?BBBA@@??9@=@AA>ABBBCCCC?BBABBB?BB@B>>;>AAAA9;;:7;BEHD/?@<?988AABCB<B;@AAA<@<@ACCC@CCBBCAA=?=?CC>CBB>AAAAABB>>@??>@@@>?ADDDB>??@AA696::>>>AAAAA
@ATNG8:02194:00216
GATGGTAGGCACTGCGACACATCCCAGAAGATCAGGAACTCTAGAAGAATTCAGATTTTTAACACGAGAGTAAACGTAAAAAGAAGGTTTTACAAGACTCACGTTAACAATATTGCAGCAGTACGCACACAATCGAAGCGCAGTAAGGATGGCTAGTGTAACTAGCAAGAATACCACGAAAGCAAGAAAAGAAGTACGACTATTAACTATTAACGTACCTGTCTCTTCCGAAACGAATGAGTTACTACTCTCAGAGACACACTACCATCGTTCCTTCTGAGTCT
+
>:@B=A>B?A;66C=>>=EGCBCB>BBB?BAA???=A=A@CBBBB?BEAE??@???BAB2A=@@>55599>>>7>AAAAAA/>=8;1888)8694:=999<88:6;;@C=A>=:=>???@@@@A@@>>>@@:?>DD:>>@@@@;;7:<A::7;;;;>?BB<B==>==:=@<?BB====AD9=;<78777(9818?>?>>>??B=B=A889=A=A;;:;:=>BBBBB8;8;BB;A??<@CA:919;555799996922277<755;59AA::498=8>AABB??@
@ATNG8:02202:00237
GATGGTAGCTCTGCTCTGACTCTCGTACTCATTCGTTTCGGAAGAGACAGGTACGTTAATAGTTAATAGCGTACTTCTTTTTCTTGCTTTCGTGGTATTCTTGCTAGTTACACTAGCCATCCTTACTGCGCTTCTATTGTGTGCGTACTGCTGCAATATTGTTAACGTGAGTCTTGTAAAACCTTCTTTTTACGTTTACTCTCGTGTTAAAAATCTGAATTCTTCTAGAGTTCCTGATCTTCTGGCGCGTATGTATGTCGCCTACCATCGTTCCTTCTGAGTCT
+
=BDCADCCC>?=CD?>?CBBBAABCCBBCBBB=@?@@;@A>A@CCCCCCC@CCBBB@C@CBBC?C@DCCCCBBBC>;::::.9A?CCCC?CDGC@CBCADC>@@CCBC@BBCBBB@@<@AA<?=ACBB@@@C?BBCC@EAAAAABBBBBAAACBC?BAA>AB?A?BBDCCCCBB=ABCDB=CAG@DCEED3CBAAA;AAAABBBBAA>BCCC5CAABC?C?BD@CCDCCBB?B@BCBCBB=?>B>BB@@@B@@@BA::;993:@@@CC??A7;5;=@?@A>000
@ATNG8:02205:00247
GATGGTAGCGCACACATAGATACAGTACTCATTCGTTTTCGGAAGAGACAGGTACGTTAATAGTTAATAGCGTACTTCTTTTTCTTGCTTTCGTGGTATTCTTGCTAGTTACACTAGCCATCCTTACTGCGCTTCGATTGTGTGCGTACTGCTGCAATATTGTTAACGTGAGTCTTGTAAAACCTTCTTTTTACGTTTACTCTCGTGTTAAAAATCTGAATTCTTCTAGAGTTCCTGATCTTCTGGGATGTGTGCGCAGTGCCTACCATCGTTCCTTCTGAGTCT
+
@?BB:>B==>CCCCCBBBCCCCCCCCBBBB?>=?EDFH<BC>A?ABBBBBC@BBBCC@B?BBBC?B?CBBBBBBBB?BBBBB2AA@BBBB>BBBC@BCCACC=@@CCCC?CDDCCCBA?ABB@C?CBCDCCBB>BBBB@CBBBCCCBCCBCCBBAA?ABB@BBAD?BBCABBBCE?B;;;;.;<@5;;BBB2ACDDD?CCCBBCFCCE@BBBB2BBBCG@C@CC@CBBBCCD=@=@CCDDC?@@BD=CAAACCBBB=;<@00+0@@:@BCBC@C?C?BBBBAB:;
@ATNG8:02210:00233
GATGGTAGTATCTGCACACTCTGTCCAGAAGATCAGGAACTCTAGAAGAATTCAGATTTTTAACACGAGAGTAAACGTAAAAAGAAGTTTTTACAAGACTCACGTTAACAATATTGCAGCAGTACGCACACAATCGAAGCGCAGTAAGGATGGCTAGTGTAACTAGCAAGAATACCACGAAAGCAAGAAAAAGAAGTTCGCTATTAACTATTAACGTACCTGTCTCTTCCGAAACGAATGAGTACATAGATATACGTATAGCTACCATCGTTCCTTCTGAGTCT
+
6>??>BBCDECBBFDCCCCABCCCB?BBDABB@???;?=@ACBBBC?BB?B?BAA=9999+:;AAAAAAAA=<<5<;ABBBB2BB?CCCCC5CGF@B@?@CEDCC?C?BC@BAA?BBBBC@ABDDBCBCBBD@BBBB@BAA??>>>8@=@:97:CAAADBB?BCCAAA?@@<?995::ACC9=;;8;BEGD/??=>>7;:A@@@<@<@@@@=@<@???>8==8669:5;5;>A:A@@9=//////=CB@@@A???@A@>>>:::A<AAA??<?<@:===?@=>>
@ATNG8:02215:00238
GATGGTAGCACGAGTCACTCATATCCAGAAGATCAGGAACTCTAGAAGAATTCAGATTTTTAACACGAGAGTAAACGTAAAAAGAAGGTTTTACAAGACTCACGTTAACAATATTGCAGCAGTACGCACACAATCGAAGCGCAGTAAGGATGGCTAGTGTAACTAGCAAGAATACCACGAAAGCAAGAAAAAAGAAGTACGCTATTAACTATTAACGTACCTTTCTCTTCCGAAACGAATGAGTACGATGAGAGAGCTCTCTCTACCATCGTTCCTTCTGAGTCT
+
BBCC@CCBCBBCGCCCB@@;CCCC?:>GC?BBCC@@=@?AAABBBC@BB?B?A@?999::(9>ACCCDBBBBAB;@:;:595'5@.9.9>@4@BD?B=BBBCBBA?B?BC?CCE@C789:BCBCDBBBBBBB?BABD?BA@@AA??:<;>00+0>;00/=<>CCB@@A<@B=<=84;77:>39883556788%8:97;5?>>???=A===>B:?<?@CBD@BB=BAAA?B@BBB=BBA?BBABABBBBBBBC@@@???AB@@@ABD:=>@?>5:4;8=;;;??88
@ATNG8:02217:00241
GATGGTAGTATATCGCGTCGTTATCCAGAAGTTCAGGAACTCTAGAAGAATTCAGATTTTTAACACGAGAGTAAACGTAAAAAGAAGGTTTACAAGACTCACGTTAACAATATTGCAGCAGTACGCACACAATCGAAGCGCAGTAAGGATGGCTAGTGTAACTAGCAAGAATACCACGAAAGCAAGAAAAAGAGTACGCTATTAACTATTAACGTACCTGTCTCTTCCGAAACGAATGAGTAACACATCGTCGTGTCGTGCTACCATCGTTCCTTCTGAGTCT
+
;<@@@00:ABBIB=B@@??BB9@<>7<<<8;A?8974;8?;8446>9BC6949@>;;;;;'9:<<::98;8333(3988777$7989/33(38839<85858..).266386<8>BC>>;;;A;;;===>>;?>>?;?:;;===?5;5;9:49@=@868;5;=??BB@BC?BBB?>>@AD6<:6//////'///7678A7750847@AA<A;?;988=>>;73--)-(-33,3>?;=::://)/855777;377>>?///8::9279=8=6A86,22876335
@ATNG8:02218:00235
GATGGTAGAGTATCATGTGTATCTCAGAAGATCAGGAACTCTAGAAGAATTCAGATTTTTAACACGAGAGTAAACGTAAAAAGAAGGTTTTACAAGATCACGTTAACAATATTGCAGCAGTACGCACACAATCGAAGCGCAGTAAGGATGGCTAGTGTAACTAGCAAGAATACCACGAAAGCAAGAAAAAAGAAGTACGCTATTAACTATTAACGTACCTGTCTCTTCCGAAACGAATGAGTACGAGAGAGCACACGTGTCTACCATCGTTCCTTCTGAGTCT
+
4955.559;<==<666:;;87/////67068////)/)44:455<:>A7<69<955555$56955///5---8,5------$-:17)333&3886453888==7=6<=8=BB?AA::@ABBABAB999@@<?=?=9?;878988174://)/:6///7718:====8==58884777=C4:66.222225#/637...368:;6;375556;366<55.44445559>9<<=7;;<8;:<<<<?<<>A?@=999A@?<?997754;877;/3,2+2.355...
@ATNG8:02218:00239
GATGGTAGCGCACACATAGATACAGTACTCATTCGTTTCGGAAGAGACAGGTACGTTAATAGTTAATAGCGTACTTCTTTTTCTTGCTTTCGTGGTATTCTTGCTAGTTACACTAGCCATCCTTACTGCGCTTCGATTGTGTGCGTACTGCTGCAATATTGTTAACGTGAGTCTTGTAAAACCTTCTTTTTACGTTTACTCTCTTGTTAAAAATCTGAATTCTTCTAGAGTTCCTGATCTTCTGGGATGTGTGCGCAGTGCTACCATCGTTCCTTCTGAGTCT
+
@BBA?A;66@CCCDCCCBBBBBBBCB??@C??:?BBB>DJAE@CCCCBBC@A@@BB?BACCBC@D?BABCBBBBA=??@?@2AC@CCCC=CCBC@CBC@DE@CCBBBCACCCCBCBB?ABB>A>BCCBCCBB@CCCE@CCCBCCBBBBBFDBBBB?BCC?CC?C?AABBBBBBB>A::99.:=?=;;;<<*;BABB>CBBDABA?BB5;;;;*;@@BB=B?AB?BCCBDDD?A?BDCCCC?B??A6A;;:BCCCCAAAA000A@?@BBBGAD@C?A@AAAA;;
@ATNG8:02225:00248
GATGGTAGATATATGCAGCTCTACCAGTAGATCAGGAACTCTAGAAGAATTCAGATTTTTAACACGAGAGTAAACGTAAAAAGAAGGTTTTACAAGACTCACGTTAACAATATTGCAGCAGTACGCACACAATCGAAGCGCAGTAAGGATGGCTAGTGTAACTAGCAAGAATACCACGAAAGCAAGAAAAAGAAGTACGCTATTAACTATTAACGTACCTGTCTCTTCCGAAACGAATGAGTACACACTCTCATATACACTACCATCGTTCCTTCTGAGTCT
+
>=>C?CB@AAABCBB@@?A@??A@8?A@A@??::88A6A@>@AAA>AB?>9:;:97555'5169999>>9@AA7:=;;;;;$9:492555&5<>9;;;<:::5949=AA>BBB=@?BBCBBCCCCDCCBBC@CBBB?AAA@>>??8?=A:;6;BBBBBBB@CBBB>?>?C@CAB<;:<;=4:998>@@@A/;<7<///<=?@?:?=BB??<?<?>BBC?BBCCBCB?B?BCC>CCC?>@>BBBBBCA@>>>??>;<;@BCA@><@@>:>9=393:@ABB:::
@ATNG8:02226:00240
GATGGTAGAGTACAGTGTAGTAGACCAGAAGATCAGGAACTCTAGAAGAATTCAGATTTTTAACACGAGAGTAAACGTAAAAAGAAGGTTTTACAAGACTCACGTTAACAATATTGCAGCAGTACGCACACAATCGAAGCGCAGTAAGGATGGCTAGTGTAACTAGCAAGAATACCACGAAAGCAAGAAAAAGAAGTACGCTATTAACTATTAACGTACCTGTCTCTTCCGAAACGAATGAGTACGTGTGACGTACGTGAGCTACCATCGTTCCTTCTGAGTCT
+
@?;:6:<@BBECCBBACBABAAC@@=?DC?@?@9989?5;9:///81653:3///33775(727;;>>=>>;;:/88;;999$9<99;999+9B=:;A;ACCCBB?B@CB?BAA=ABBBDCCCCCCCCBCCC?CBBB@B?>>>>>?:@=?::6:ABACBBD@EBBAAB?CC?BB@<@??>>4:88188888(/859///<=@@@<@=@???=D<A?CBB?CA???AB<?=@CE?CEC?AAABBBBB888@CCEBBBBBB@@@BCC@???DD;?:?;AABAAA??
@ATNG8:02238:00234
GATGGTAGCATCATGCATATCTCACCAGAAGATCAGGAACTCTAGAAGAATTCAGATTTTTAACACGAGAGTAAACGTAAAAAGAAGGTTTTACAAGACTCACGTTAACAATATTGCAGCAGTACGCACACAATCGAAGCGCAGTAAGGATGGCTAGTGTAACTAGCAAGAATACCACGAAAGCAAGAAAAAGAAGTACGCTATTAACTATTAACGTACCTGTCTCTTCCAAACGAATGAGTACGTGTGCGACGTGTCTCCTACCATCGTTATCGGAAAGTCT
+
>BCC@;;:?@A;<<<556::<><;?<A@?=?AA:998A8@A>78384<A?B?88865222$2366655555A@>79<;;;;;$9;6;4555&5<<9<666<@@<C@B@CB?BBC?BBAABBBBCBCCCA@ACADCBB?BCC@??BB:@<?;;5:@@@BBBD>AAACBC@CC?CBB?B?>==4>88088988(8818>=>??ABA:>:>>@@;?;?DBBB@CCCBBBB?A?BB>BDC>AAABBAAAAA;;;=AAA<<<AAA<@@>;555:B8AB==6==8?@@@
@ATNG8:02240:00207
GATGGTAGCTCTGCTCTGACTCTCGTACTCATTCGTTTCGGAAGAGACTGGTACGTTAATAGTTAATAGCGTACTTCTTTTTCTTGCTTTCGTGGTATTCTTGCTAGTTACACTAGCCATCCTTACTGCGCTTCGATTGTGTGCGTACTGCTGCAATATTGTTAACGTGAGTCTTGTAAAACCTTCTTTTACGTTTACTCTCGTGTTAAAAATCTGAATTCTTCTAGAGTTCCTGATCTTCTGGGCAGACTCTCACACGCCTACCATCGTTCCTTCTGAGTCT
+
945>8=CB=??<<<@>@CDDA@?@@?CCBCBB>@ABB=BC?C@BBBHCCC@CCCCC@C?BBCC?D@DDDCCBBBB=AAA?A,@A?BCED?EDIH@CBB?AB=AACDCD?BBBCCCBB?CCC?B?BBCCBBBB?BCCC?BBCAA@@@CABBBBBBB?BCC?AB?B?BBCBBBCBB;@;;;:.;=@=;;;<.;BCBB?DCECCEBA@@5::::':>=BD@D?BB?ACCCCCC?D?ADEBCD?CBCH?CDDCCBBABDDBBBB?BEE@C@@AC@F@D>BAA@AA::
@ATNG8:02241:00215
GATGGTAGTCTCAGATAGTCTATAGTACTCATTCGTTTCGGAAGAGACAGGTACGTTAATAGTTAATAGCGTACTTCTTTTTCTTGCTTTCGTGGTATTCTTGCTAGTTACACTAGCCATCCTTACTGCGCTTCGATTGTGTGCGTACTGCTGCAATATTGTTAACGTGAGTCTTGTAAAACCTTCTTTTTACGTTTACTCTCGTGTTAAAAATCTGAATTCTTCTAGAGTTCCTGATCTTCTGGATAGCGACGCGATATACTACCATCGTTCCTTCTGAGTCT
+
566>8>==C>><<;>><<AA<A@?@::5:9>?=>CCA8?>>B=:;995::7<<<::6:8<?<B7B9>>9/---,6*,,866',,*-9;;5546;6955.5=056>>=><?BBABBCB@BCC>A>AAFDCBBF@CBBB@B;;;CAA;;:AC@@@?A<9999??=A:@@A999@?B<<5555&5.5455555$95::<4<666;;;99:.4444$49:;@9=76605?>9:9C?B9B==BB@>@?A;AB;;<BBCCCDDCCCCCCDC>AABCD@C?B?BBBBB???
@ATNG8:02241:00219
GATGGTAGAGAGACTGTAGTGCACCCAGAAGATCAGGAACTCTAGAAGAATTCAGATTTTTAACACGAGAGTAAACGTAAAAGAAGGTTTACAAGACTCACGTTAACAATATTGCAGCAGTACGCACACAATCGAAGCGCAGTAAGGATGGCTAGTGTAACTAGCAAGAATACCACGAAAGCAAGAAAAAGAAGTACGCTATTAACTATTAACGTACCTGTCTCTTCCGAAACGAATGAGTACGATGAGAGAGCTCTCTCTACCATCGTTCCTCTGAGTCT
+
4455.55;;ACA;99<<=<<?@;;;(9=?:90000/694679344=6;?7>578775565'57875252:587>387>@>>09B2;.95)5995:54444:::7:9<=8=??=?@A@BCCFCCCCCBCBC@CBCD@BBB@99::306<00+0::::?=C?BAAA=B>BB?BBB?@>@BA6<66/88889(8>4:888?A@@>9=:=:AD;A<A?AAA@B:998=?<@>BBD=BBB@BBBBB>@>@@??@?>>>?AAA@@@AAA==7/--)-)--5<99885
@ATNG8:02198:00274
GATGGTAGTATATCGCGTCGCTATCCAGAAGATTAGGAAACTCTAGAAGAATTCAGATTTTTTAAACACGAGAGTAAACGTAAAAAAGAAAGGTTTTACAAGACTCACGTTAACAATATTGCAGCAGTACGCACACAATCGAAGCGCAGTAAGGATGGCTAGTGTAACTAGCAAGAATACCACGAAAGCATGAAAAAGAAGTACGCTATTAACTATTAACGTACCTGTCTCTTCCGAAACGAATGAGTACGAGAGAGCACACGTGTCTACCATCGTTCCTTCTGAGTCT
+
4;9;:@;CBBCHCB@<<====CCCCAB;;=:CB>BB5;;)599;<4526=8=7>?<99:9:9$73(3:9;;:99379+39773333#333(31777+566+225522222+2+25-2:=:=9:9------255599>:><8505:877788383922,2::67777677788:=@@<@AA;>=;99.7<>>@@A@@/??<?>>>>@>=>:>=B??><A=AA@>><@@A@@=;6<:>>>9>BB@??>>;;;>>=?BAAA>??@BBBB@@??<?>>>A=A<@:>=?>>;;;
@ATNG8:02207:00259
GATGGTAGCACGAGTCACTCATATCCAGAAGATCAGGAACTCTAGAAGAATTCAGATTTTTAACACGAGAGTAAACGTAAAAAGAAGGTTTTACAAGACTCACGTTAACAATATTGCAGCAGTACGCACACAATCGAAGCGCAGTAAGGATGGCTAGTGTAACTAGCAAGAATACCACGAAAGCAAGAAAAAGAAGTACGCTATTAACTATTAACGTACCTGTCTCTTCCGAAACGAATGAGTACTATGTAGAGCTCTATACTACCATCGTTCCTTCTGAGTCT
+
ABBC@BBBCCCC>CCBC=B>C>BDD:?FF@CCCCCB?B?BBBCCCB?BC@C@BB@BBCCC3C>AABBBBBBBBB;@B;;;;;*;C>C5;:;49<=9;966=>>>B?B@BB@CBB>BBBCCCCCCCCECCCBB?BDCB=ABBBBABB?B?C??=?BBBBCCC?CBAAAB?AC=???:;>===48869=CCBA/@@9@///==A@@;@;@@AD;><>?BBB@CCAA@@@=@=@AC>CCC?BBBBBBB????AAA@@>>>>>>>>>>A<AAAAA<@;>7::@::776
@ATNG8:02210:00280
GATGGTAGCTCTGCTCTGACTCTCGTACTCATTCGTTTCGGAAGAGACAGGTACGTTAATAGTTAATAGCGTACTTCTTTTTCTTGCTTTCGTGGTATTCTTGCTAGTTACACTAGCCATCCTTACTGCGCTTCGATTGTGTGCGTACTGCTGCAATATTGTTAACGTGAGTCTTGTAAAACCTTCTTTTTACGTTTACTCTCGTGTTAAAAATCTGAATTCTTCTAGAGTTCCTGATCTTCTGGATACACTCATGTGCACCTACCACTCGTTCCTTCTGAGTCT
+
;<9>;A<566@@C>>?>65444845599<<:85=CC>4::49.55995555995495@3<<:>7@=ADDGBBBAA?CCFDD15845;@A8@@9949::554.44444;7=<<<<<9935555:5::5495::7??<<7A==BBACA@??>>989A;@??<>?;>=??@@95555295555&5.5.55555$5<<>>7>66/7/////)/;;;*:::55056::544484432828;:89:254=9=666;;;;;>>>>>=?:==;:-----/5:1747:333436
@ATNG8:02216:00255
GATGGTAGGACGAGCGTCTGAGAGGTACTCATTCGTTTCGGAAGAGACAGGTACGTTAATAGTTAATAGCGTACTTCTTTTTCTTGCTTTCGTGGTATTCTTGCTAGTTACACTAGCCATCCTTACTGCGCTTCGATTGTGTGCGTACTGCTGCAATATTGTTAACGTGAGTCTTGTAAAACCTTCTTTTTACGTTTACTCTCGTGTTAAAAATCTGAATTCTTCTAGAGTTCCTGATCTTCTGGGCTGCGCTGATATGCGCTACCATCGTTCCTTCTGAGTCT
+
@?CC=;;B=B<<6;;;;;;:<B@B@CCCBB@@=@B>>8>>;@@CBABAA@=BBBBB@C?C@DD?C@CCBBB@??@;?@AAA2@C?AACB=@@ACACGD@CD?@@ACCC@DBBBDCCC@@@@=A>BB@@@@@B<@@DB>B@@;;;@@AAAABA@AC?BBB?AB=A=??@BBCCDF@B;;;;.<>B><;<;;*;AAAC>CCCCCBB;;:4:9::*:CB@@?@@DG@BBCCBBA=?<?@@??@=@;>>5>000000<>??99599;::5::435.5.5.5555:555
@ATNG8:02216:00267
GATGGTAGTGTCAGTGCGCGTCGTCCAGAAGATCAGAACTCTAGAAGAATTCAGATTTTTAACACGAGAGTAAACGTAAAAAGAAGGTTTTACAAGACTCACGTTAACAATATTGCAGCAGTACGCACACAATCGAAGCGCAGTAAGGATGGCTAGTGTAACTAGCAAGGATACCACGAAAGCAAGAAAAAGAAGTACGCTATTAACTATTAACGTACCTGTCTCTTCCGAAACGAATGAGTACACATCGTCGTGTCGTGCTACCATCGTTCCTTCTGAGTCT
+
B@BC26557::///::99=::::997;<A=ABAAA??;?@A787B6<;4;277773<<<)712226622288=.7755555$5;5;==>>2=B>:=@;?<<@?A>@=AA=>>A>AACDCCCAA@AAAAABB?BBAB?BBA@@@??9<6<00,0;;:008A?BBCCCC<?<??>A;?998=19//(/6777)761:;===<<@@<><>@@@<@<@@AAADE????AA@B>BBD>>>?ABBBABAA@@???ABAAABBCCCBBBAA=A??;>:>1818===A888
@ATNG8:02216:00291
GATGGTAGAGTATCATGTGTATCTCCATAAGATCAGGAACTCTAGAAGAATTCAGATTTTTAACACGAGAGTAAACGTAAAAAGAAGGTTTTACAAGACTCACGTTAACAATATTGCAGCAGTACGCACACAATCGAAGCGCAGTAAGGATGGCTAGTGTAACTAGCAAGAATACCACGAAAGCAAGAAAAAAGAAGTTACGCTATTAACTATTAACGTACCTGTCTCTTCCGAAACAATGAGTACATAGATATACGTATAGCTACCATCGTTCCTTCTGAGTCT
+
9:<<5;;==966;;;;<>>>>554:4989488=>::7?265>===><@A>A=999:6===+B:696;;;<<?;<<>>@A>C>1B=?=9=99.9<96::::>>A4754>B?4>>?7;7==BAABBB@@@CBCB?AABC>AAAAAABA?@?@00-0@@@@@AA>???@@@?AA<==>:==CGD:>8918:::::&661//(//37=:A:=3>;A:6:99@CBB=AC@A@AB@A???=6:939@A??@BBBCBBAAAA>>?BBA?????<@>===595::>=>@=:::
@ATNG8:02194:00307
GATGGTAGAGTATCATGTGTATCTCCAGAAGATCAGGAACTCTAGAAGAATTCAGATTTTTAACACGAGAGTAAACGTAAAAAGAAGGTTTTACAAGACTCACGTTAACAATATTGCAGCAGTACGCACACAATCGAAGCGCAGTAAGGATGGCTAGTGTAACTAGCAAGAATACCACGAAAGCAAGAAAAAGAAGTACGCTATTAACTATTAACGTACCTGTCTCTTCCGAAACGAATGAGTACACACTCTCATATGACACTACCATCGTTCCTTCTGAGTCT
+
?=@@<BBBDCC>CCCCCCCBCAAAB>BCD@CCCB@@=@>ABDDICCACH@B?BEB@@BBB2B?CCBBBECCBBA<@B;;;;;);:<:5333&3::7598<BBBCC?C?BB?ABB?CAA@@@ACBBCBCBDBB@BDAA<AAB?@ABB?B@DA@>ACCCAAAC?BBBBBB?BB>A@=8<=;::/::;3;AABB/==9=///@@CBA<A;@@BB;?;?ACCD?CCBBBA@=A?BBB>BBB?AACCCCBBBBBBBB@@@>>BCCCBAAA>AA?AA?A?C?BBCAA888
@ATNG8:02200:00337
GATGGTAGCTCTGCTCTGACTCTCGTACTCATTCGTTTCGGAAGAGACAGGTACGTTAATAGTTAATAGCGTACTTCTTTTTTCTTGCTTTCGTGGTATTCTTGCTAGTTACACTAGCCATCCTTACTGCGCTACGATTGTGTGCGTACTGCTGCAATATTGTTAACGTGAGTCTTGTAAAACCTTCTTTTTACGTTTACTCTCGTGTTAAAAATCTGAATTCTTCTAGAGTTCCTGATCTTCTGGCGCGTATGTATGTCGCTACCATCGTTCCTTCTGAGTCT
+
AA;999DBBCJCBCCBBBBBABABABCBBAAA>ADDE>BC@C@AAACBBB?AA@@@@C?BA@A7;7;@@AAA>>?9;;;;;;$79289>>5;;6615:<9<A?ABBB?@?ABCCD;<;6;AB6:8;CBCAB;<;;BAB?C@AABBCBBBCBBBABA>A??<?A?B<??CCAAACC?ABCCC<GAG:;;CCB,BA;<<0;:;::9?===8><@@1A??AC>A>AC@AAADD??=?=@@>???<?AB?CB;;;;;;@A@;;:??=>>;>?779@C?B?A<<<:9//
@ATNG8:02204:00332
GATGGTAGCTCTGCTCTGACTCTCGTACTCATTCGTTTCGGAAGAGACAGGTACGTTAATAGTTAATAGCGTACTTCTTTTTCTTGCTTTCGTGGTATTCTTGCTAGTTACACTAGCCATCCTTACTGCGCTTCGATTGTGTGCGTACTGCTGCAATATTGTTGACGTGAGTCTTGTAAAACCTTCTTTTTACGTTTACTCTCGTGTTAAAAATCTGAATTCTTCTAGAGTTCCTGATCTTCTGCGCGTATGTATGTCGCCTACCATCGTTCCTTCTGAGTCT
+
9<=B?BBBCBCCDCCCBCDCCC@@@CBCGBAA>ABBC@BLAF@BBBBCCCACCCCC?D@AABD@C@CCCCC9:;B<@@@@@)989=?DE>BBCC@CCC@DD?CCBBBB=@@AA@?@@<@@@<@>AB;;;@AC@CCCC?BBBCDBCBBBBCCBBAC?CBB@BB?ABCCBBBBCCC@BCDDD9B@B=@@CCE5CCCCC>B@@@ABB@AA=AA@A0ACCCB@BACCACCCBBBC@C@CCEBBB?BBBC@@@BDECCCCCBC::8;BB?BC@@@=A>A>ABBBBA;<
@ATNG8:02213:00338
GATGGTAGTATCTGCACACTCTGTCCAGAAGATCAGGAACTCTAGAGGAATTCAGATTTTTAACACGAGAGTAAACGTAAAAAGAAGGTTTTACAAGACTCACGTTAACAATATTGCAGCAGTACGCACACAATCGAAGCGCAGTAAGGATGGCTAGTGTAACTAGCAAGAATACCACGAAAGCAGAAAAAGAAGTACGCTATTAACTATTAACGTACCTGCTCTTCCGAAACGAATGAGTACTGTATCTATGTGTGCGCTACCATCGTTCCTTCTGAGTCT
+
<>;;=;=@>AABCBBBBFEBBBB;:7:CB<@@A???;?=AABBCBBB?B>A?B>>>@DDD/B=???666:///;18800000':<454555&5>94;A=@@??:?<?=BB?BBB?>@>DDCCCCBBBBCBAA@BBAB>A???BBBD?C=A:96:@@@@BBC?BBD?>??A@<:987<9///)////////'/:39;9<9566=9>8><??;?;>>BBC@A;:;CB?A>??@:@@@?99:BCBB>CBCCCBAAAAA@A??;?;;6;???A=A<?<?BB;;;;?
@ATNG8:02215:00320
GATGGTAGTGTGTCTCTGATAGTAGTACTCATTCGTTTCGGAAGAGACAGGTACGTTTAATAGTTAATAGACGTAACTTCTTTTTCTTTGCTTTCGTGGTATTCTTGCTAGTTACACTAGCCATCCTTACTGCGCTTCGATTGTGTGCGTACTGCTGCAATATTGTTAACGTGAGTCTTGTAAAAACCTTCTTTCTACGTTTACTCTCGTGTTAAAAATCTGAATTCTTCTTAGAGTTCCGATCTTCTGGCTCTCGTAGACAGATACTACCATCGTTCCTTCTGAGTCT
+
44::.55566>>>=666==>B@???8844<33/4<<>4<<29454955994555555)4.444:)-(-----6996:<7;;>>>+:::4545@25555.555.5949566<=9=666=<@A?A@@=?2;:@>?>==5:55539;:555:::;;;:999:6///69969499>656><>8=?@@@@+<8<6;9<4;666>=?6?655:955657;;==*:::<<7:4993/-(----7(/)/<99:6:8@<>==B666<>>CC=CBAAAAB?BAAAB?B@B?BBAAA??@
@ATNG8:02231:00308
GATGGTAGTGTCATATGAGAGTGTGTACTCATTCGTTTCGGAAGAGACAGGTACGTTAATAGTTAATAGCGTACTTCTTTTTCTTGCTTTTCGTGGTATTCTTGCTAGTTACACTAGCCATCCTTACTGCGCTTCGATTGTGTGCGTACTGCTGCAATATTGTTAACGTGAGTCTTGTAAAACCTCTTTTACGTTTACTCTCGTGTTAAAATCTGAATTCTTCTAGAGTTCCTGATCTTCTGGCTCTCGTAGACAGATACTACCATCGTTCCTTCTGAGTCT
+
;<>C?BBBB<;;;==@=665<<<@?9:8?77909@@@>@@<C:=;>;<993:888829445586>9>88955439233333$3;173333&335:6;55.5<.55::<@?CCDGG@@@?BA@=@?CCCBBABB:;:BB?;;;BBBBBBAB??::9>9@AB?BB?B?AA;;:@@@@499@>@0>2;5555*4>>?@8B=@@@95555.555&5;;;;;;=@B=@@BAA@C@C?AACA@@199;5;ABBABABAA@@@@>>999929977;6;1808>:?@BB?
@ATNG8:02231:00310
GATGGTAGATATATGCACGCTCTACCAGAAGATCAGGAACTTCTAGAAGAATTCAGATTTTTAACACGAGAGTAAACGTAAAAAGAAGGTTTTACAAGACTCACGTTAACAATATTGCAGCAGTACGCACACAATCGAAGCGCAGTAAGGATGGCTAGTGTAACTAGCAAGAATACCACGAAAGCAAGAAAAAGAAGTACGCTATTAACTATTAACGTACCTGTCCCTTCCGAAACGAATGAGTACGAGAGAGCACACGTGTCTACCATCGTTCCTTCTGAGTCT
+
@>>@@BBBGICCBBDDCCBBBCBBB?CCD?CCC>>>?B=@A@BBBBB?BC<@<>=<99999+9:??@????@;;;3;=@ABBB5BA@B5999'5B<9<A;BBCCCD@C?CD?A?A>BBBBCCCCCCCBDDCCA?CCBB>BBBBBBBB>B@CA@<ACBBBACC?BBBBBB@BB?>>?=<===<4;::4:<<<=.::6:///==A??<?;>>@@<A=A@BBB@BC???<??C??>>:=AC@CCAAACCCAA=>==BBCAABBBA@@BB?BBBAA>A?C@CCCBB888
@ATNG8:02232:00309
GATGGTAGATATATGCACGCTCTACCAGAAGATCAGGAACTCTAGAAGAATTCAGATTTTTAACACGAGAGTAAACGTAAAAAGAAGGTTTACAAGACTCACGTTAACAATATTGCAGCAGTACGCACACAATCGAAGCGCAGTAAGGATGGCTAGTGTAACTAGCAAGAATACCACGAAAGCAAGAAAAAGAAGTACGCTATTAACTATTAACGTACCTGTCTCTTCCGAAACGAATGAGTACGAGAGAGTACGATATGTCTACCATCGTTCCTTCTGAGTCT
+
/99:7///><<>@@B<<<<<<<<<;7;;;7::9333393999333818718455555:::*:49977755588=79999999$9949255)5;<7556:::::;7::<<9@A@?A897@@AAB@<<<<B=A<@A9959?=777;>8<6<00+0;:::?BC?DBBB@A<@@?ABB?>=><=1;99489888(/;5:///76==>5;69<<A4;5:ABA@?A@00000+0:;;=7??@087CA@AB@;:><:77<>6757<<::;>?:>;;:=180848//6////
@ATNG8:02232:00329
GATGGTAGTGTCATATGAGAGTGTGTACTCATTCGTTTCGGAAGAGACAGGTACGTTAATAGTTAATAGCGTACTTCTTTTCTTGCTTTCGTGGTATTCTTGCTAGTTACACTAGCCATCCTTACTGCGCTTCGATTGTGTGCGTACTGCTGCAATATTGTTAACGTGAGTCTTGTAAAACCTTCTTTTACGTTTACTCTCGTGTTAAAAATCTGAATTCTTCTAGAGTTCCTGATCTTCTGGGATGTGTGCGCAGTGCCTACCATCGTTCCTTCTGAGTCT
+
@;;@7;<<DD@>>>>>@CBCBBBCCBBBB?8:.9:@:1;96;7;?DCDBC@CBBCB@B@CBBB>A?ABCCBCA@?;9877*3;178<;4;;@<=@9:2:B69;BC@A?BBEEDCBB@CCC@C@FEECDECC@BCCB?BCC;;;CBCCEFCCBBB?BCD@DD>A>AABBBBKBC=A;;;;.;4;4;:::*4?===3;>@A>A;?99.5555$5??@<296:A>ACBCCBB?B?BBCBBA>AAAB;B<<;CCCCCCBBBBB>BDE?BCCCCAJAIACCCBBCBB
@ATNG8:02233:00341
GATGGTAGCTCGCTGATGATATCTCCAGAAGATCAGGAACTCTAGAAGAATTCAGATTTTTAACACGAGAGTAAACGTAAAAAGAAGGTTTTACAAGACTCACGTTAACAATATTGCAGCAGTACGCACACAATCGAAGCGCAGTAAGGATGGCTAGTGTAACTAGCAAGAATACCACGAAAGCAAGAAAAAGAAGTACGCTATTAACTATTAACGTACCTGTCTCTTCCGAAACGAATGAGTACACATCGTCGTGTCGTGCTACCATCGTTCCTTCTGAGTCT
+
@<<=;;;:>F@@>@=BCBCBAAA@@>?CD@DAAA??=?>AABACCC@CC<?;?<<98889(66998>>>=><==4=>:;;;;*;>><5555&5;;7=@;?=@B:@=@?AA?BBB?BBBCCCCBBBDCCDCCC@ABBC?BAA?>?AA<A>A;:9:CCCCBBB?BBCBBB@BB9998;?::9>1://*/;;<<,772;///:9=?@<>;>AAC:=:=>AAA?BB??@CD@D?AAC>CBB?BBBBBBB@AA>>>ABAAABBE?@?F??;?AA@A==8=<A@@?A@@@
@ATNG8:02235:00321
GATGGTAGCACGAGTCACTCATATCCAGAAGATCAGGAACTCTAGAAGAATTCAAGATTTTTAACACGAGAGTAAACGTAAAAAGAAGGTTTTACAAGACTCACGTTAACAATATTGCAGCAGTACGCACACAATCGAAGCGCAGTAAGGATGGCTAGTGTAACTAGCAAGAATACCACGAAAGCAAGAAAAAGAAGTACGCTATTAACTATTAACGTACCTGTCTCTTCCGAAACGAATGAGTACGATGAGAGAGCTCTCTCTACCATCGTTCCTTCTGAGTCT
+
:<;;49999565;;:9;:<;;9><=156>5955554.47:88///;6:8380//(/66666'60/33433;<:::2446@?>>*55.5.555'59<7556;;;;>>:B@BB@9:9>BBABCCCBB@BCC@@@C@CBBC?B???????;A?A;:89@@@@B<><>@B@BB>@A>@B>;A<<:<39771:=>??/?A:=888@?@==:=;?>??;>;?=AAA?BA:::AA5857?A=BBB?B@BBACBAA;;;??===@??>=;;;??6;;???;?:>:><::955/
@ATNG8:02235:00326
GATGGTAGCTCGCTGATGATATCTCCAGAAGATCAGGAACTCTAGAAGAATTCAGATTTTTAACACGAGAGTAAACGTAAAAAGAAGGTTTTACAAGACTCACGTTAACAATATTGCAGCAGTACGCACACAATCGAAGCGCAGTAAGGATGGCTAGTGTAACTAGCAAGAATACCACGAAAGCAAGAAAAAGAAGTACGCTATTAACTATTAACGTACCTGTCTCTTCCGAAACGAATGAGTACACACTCTCATATGACACTACCATCGTTCCTTCTGAGTCT
+
@A@C@A@<>>>>>;;;;==556<<<7;:;7;>=;;;9<<;><773=7BB>@:<<765552$24788777777;=.655:999$598>.555&5;;6<666::=45257:<6;?@<@BCBDDHCCCCCBBBBD@BBCC@BAA@@@9:4;>A=?<????BC@B?BAA@AA>??=:<;6=>>:C7>5568@EED/AA<@788>>B@@=@<?@?E:=:=<A@@<?????BB:?;?AA;@@A>BBBBBBABB??@AA@===@BCDCBBAA?CEDCB<?;?>AAA@@898
@ATNG8:02237:00323
GATGGTAGTGATACAGATCAGACACCAGAAGATCAGGAACTCTAGAAGAATTCAGATTTTTAACACGAGAGTAAACGTAAAAAGAAGGTTTTACAAGACTCACGTTAACAATATTGCTGCAGTACGCACACAATCGAAGGCAGTAAGGATGGCTAGTGTAACTAGCAAGAATACCACGAAAGCAAGAAAAAGAAGTACGCTATTAACTATTAACGTACCTTTCTCTTCCGAAACGAATGAGTACTGCGTCTCACTCTCGCCTACCATCGTTCCTTCTGAGTCT
+
BBBC@CBBGCCBBBFCBCBCBDCA@?ACD@CBBABB?B?BCB???B?BC@B>658?>CDC/A5>>B@@@@@BBB6=>;;;;;*;@>@5955&5<<8666;?>==B@C?AB????=AABCBBBBBBBBBA@@>=AABB?B=BCBBB?A=A;?=?BBBBBCC?CBAABC?BB?BCF?@@988)8;;5;@CAB/;<8;A@@A???@<?<?@@A<A<AA>==:??6><==:?;>>>9>BB<@@AAAA@@A@@>==A>>>AAA=<8<AA=AAA>>9>9?<@>@>??@@
@ATNG8:02194:00357
GATGGTAGCACGAGTCACTCATATCCAGAAGATCAGGAACTCTAGAAGAATTCAGATTTTTAACACGAGAGTAAACGTAAAAAGAAGGTTTTACAAGACTCACGTTAACAATATTGCAGCAGCACGCACACAATCGAAGCGCAGTAAGGATTGCTAGTGTAACTAGCAAGAATACCACGAAAGCAAGAAAAAGAAGTACGCTATTAACTATTAACGTACCTGTCTCTTCCGAAACGAATGAGTACGATGAGAGAGCTCTCTCTACCATCGTTCCTTCTGAGTCT
+
:;<<=;559?;<<<;;;===>@>==:=>=:==BCAA=A<>:<484:6:96=6377<8BAA1A0373333::===.7559555$5;994555&5;;8565555<<<7;7:9-3371;78:BBFCBABA@>?90+0=00+/9:--///(/4886B?<<<B=;;7::>>7727?175:5::222)26:59:>>>/=>:>888@???B<@:==AA5;5:>;;;=?B999>><@7@@@:?@A:989@?@>>BBBC@@??89/;77/////5;;===17.6.59999855
@ATNG8:02203:00370
GATGGTAGTATATCGCGTCGTATCCAGAAGATCAGGAACTCTAGAAGAATTCAGATTTTTAACACGAGAGTAAACGTAAAAAGAAGGTTTTCAAGACTCACGTTAACAATATTGCAGCAGTACGCACACAATCGAAGCGCAGTAAGGATGGCTAGTGTAACTAGCAAGAATACCACGAAAGCAAGAAAAAGAAGTACGCTATTAACTATTAACGTACCTGACTCTTCCGAAACGAATGAGTACGAGAGAGCACACGTGTCTACCATCGTTCCTTCTGAGTCT
+
?<:@<A;>BBCCCBBBECCCBCCC@BBB?AAAB@@<@>BBBBBBB?>>=??B??>>=>>/=<:::@@@@B@@?6=<88777(8=:>:???27635,,,,,,22-229;6;22-29<<@>>>??=<>?>>><@??A9>>?>>>>A;@;@==:=>>>>A>>9=@>>>A9;;9;?>9@A>@@9=<;876666(6708<==@B@@@:>:>@@@<?;>@@BB;>566BA>:>;???9A;;:=ADA@>>AAA>>>?>?>>>=@AAAA@@7>>C??:?;A9;;;<<<<=
@ATNG8:02204:00391
GATGGTAGTCTCAGATAGTCTATAGTACTCATTCGTTTCGGAAGAGACAGGTACGTTAATAGTTAATAGCGTACTTCTTTTTCTTGCTTTCGTGGTATTCTTGCTAGTTACACTAGCCATCCTTACTGCGCTTCGATTGTGTGCGTTCTGCTGCAATATTGTTAACGTGAGTCTTGTAAAACCTTCTTTTTACGTTTACTCTCGTGTTAAAAATCTGAATTCTTCTAGAGTTCCTGATCTTCTGGACGACGCGCACTGACACTACCATCGTTCCTTCTGAGTCT
+
@B@==B66;BCCDCCCDCBBBCCBAABBCBBB?BCCG=CCAD?BBBBBCC>@@BBB@E>BB985;?BBBCBDBA@<:9998(7><@BAC>BBHC@BBD@CD?A@CCBC@CBBAAB@@>@AC?B>BB@@@@@E@BCCC=@@AAA@@@=@@@CBB??<?BB<@A<>;??@ACCEBA<@AA@A.;5<5<<;;;*;CCJJ=;;GEGCCBCC5<<<<*<BBB@?@@EE?CCCCCAA>A?ABDA??<?>C@CC:;;AACABBACBBCCGA@=@AA:;6;>A>ABAAA?@?
@ATNG8:02207:00359
GATGGTAGGTGCACATGAGTGTATCCAGAAGATCAGGAACTCTAGAAGAATTCAGATTTTTAACACGAGAGTAAACGTAAAAAGAAGGTTTTACAAGACTCACGTTAACAATATTGCAGCAGTACGCACACAATCGAAGCGCAGTAAGGATGGCTAGTGTAACTAGCAAGAATACCACGAAAGCAAGAAAAAGAAGTACGCTATTAACTATTAACGTACCTGTCTCTTCCGAAACGAATGAGTACCTCTCAGACGCTCGTCCTACCATCGTTCCTTCTGAGTCT
+
9=<A>BECABCCCCGCCBBCCCBBB?BCC?CBBBAA>A?BBDCCCC@CC@B@BBBAADDD1D@@CBCBBBBDDE=BB;;;;;*:A=B4;:;59@?<>:87?@AAB?B?BB@BBD?BB@@CCCCEBCCDCCB@=ACCC>AABB@@==;??CAB@BBBBBBBB?CBBABB@CC?@@?;<;;:;3888188888(/;7<///@@BBA<A<A???;A<AACBB@BBBBCCB?B?BCC=AAD?AAAABBB>@@?BAABAAA>???A<AAA;@@A>B@B@B?BBGCC?>>
@ATNG8:02208:00386
GATGGTAGTCTCAGATAGTCTATAGTACTCATTCGTTTCGGAAGAGACAGGTACGTTAATAGTTAATAGCGTACTTCTTTTTCTTGCTTTCGTGGTATTCTTGCTAGTTACACTAGCCATCCTTACTGCGCTTCGATTGTGTGCGTACTGCTGCAATATTGTTAACGTGAGTCTTGTAAAACCTTCTTTTTACGTTTACTCTCGTGTTAAAAATCTGAATTCTTCTAGAGTTCCTGATCTTCTGGCTCTCGTAGACAGATACTACCATCGTTCCTTCTGAGTCT
+
BBAB?CAABGCCCCBBBBCCCBBBCBCCABBB??AAD=CC@C@CBBBBCB?BBABB<B>BB@@<A@BBBDBBBBB?ABBBC1BB:==BB>BBCC@BA@=@C?AAACCC@BBCDDBBB@DDD?B?CCCC@@@C?BBCC>A@@?B@@@BCCBCBBAA>ABB?BB?A=@@BBBCCCCBCA@@@7A=@;;;:::*:CA@@<AABBBCB@@@?BBBB2BBDAA@CAEE@CCBDBBB?C?BCBCCC<?>A?ACCBBBBBA@@BBCBBBBCC@BBBCC>A>A?CBABBBB@
@ATNG8:02212:00363
GATGGTAGTGCGTGAGAGAGAGACCCAGAAGATCAGGAACTCTAGAAGAATTCAGATTTTTAACACGAGAGTAAACGTAAAAAGAAGGTTTTACAAGACTCACGTTAACAATATTGCAGCAGTACGCACACAATCGAAGCGCAGTAAGGATGGCTAGTGTAACTAGCAAGAATACCACGAAAGCAAGAAAAAGAAGTACGCTATTAACTATTAACGTACCTGTCTCTTCCGAAACGAATGAGTACGTGTGACGTACGTGAGCTACCATCGTTCCTTCTGAGTCT
+
;;;@7;<=A966;;>=BBBBA@@@?3:::9<?A5554848334:::6<A=A>@A=;=999)649922229797=085;5555$5:7<.55605@<85;69???@A>@@CC=?@C?BBBBDCBCBBCDBBC<;8;B@?<@BBAAA>?9?;@;;68??898BB@CABBDF>??>AA?:>>@@E:A??<?@@@@/@A<@887=>@@A<@<??@@:>:=?B@@=@B:::AB?B?BBC=BCC?AABBBCCBBA>>ABAAABAAABBBB??:??:;;:?;@<@@>;76//
@ATNG8:02212:00393
GATGGTAGCTCGCTGATGATATCTCCAGAAGATCAGGAACTCTAGAAGAATTCAGATTTTTAACACGAGAGTAAACGTAAAAAGAAGGTTTTACAAGACTCACGTTAACAATATTGCAGCAGTACGCACACAATCGAAGCGCAGTAAGGATGGCTAGTGTAACTAGCAAGAATACCACGAAAAGCAAGAAAAAAGAAGTACGCTATTAACTATTAACGTACCTGTCTCTTCCGAAACGAATGAGTACACACTCTCATATGACACTACCATCGTTCCTTCTGAGTCT
+
9:;;5;@ACC>>=B=ABBBBBAB@@=@BC?CCB???=@=??ABBBB?BB@C?@@;??>>>.;59=;@??AAAAA9=?BBBBB2BBAE@BBB9@@<95:549<:992=9==9>@@<??BBCBCFCCBDBBC;:59B995:BA@AA993;?CAC@CABDBD9:79@@A>?:>@;8881::6677)89:4888889%/<79///=<BCB;>;>>CB:>:=@CDE@CB@??:93:;==>8?AC?BBCCBBAA@@@@@A?????BDBBBCBB?BAAAB?A?B=A@A>>9:9
@ATNG8:02214:00394
GATGGTAGTGATACAGATCAGACACCAGAAGATCAGGAACTCTAGAAGAATTCAGATTTTTAACACGAGAGTAAACGTAAAAAGAAGGTTTTACAAGACTCACGTTAACAATATTGCAGCAGTACGCACACAATCGAAGCGCAGTAAGGATGGCTAGTGTAACTAGCAAGAATACCACGAAAGCAAGAAAAAGAAGTACGCTATTAACTATTAACGTACCTGTCTCTTCCGAAACGAATGAGTACGTGTGCGACGTGTCTCCTACCATCGTTCCTTCTGAGTCT
+
@DBBABBCCCCCECFCCAABDDCCB?BCC?CAA@BB?B?BBBBBCC?CC>B>>>=@?DDD.A<AAABAAAAAAA7==9::::*:B>@9@??4?CC@AA@BDDDDD>A>AC?BBB>BBB@BCCCCBBCCCCCC?CCBB>B@A@@@@@<A@CBB?CBBCCCCC?BBBBBB@CC?>>>9>:<<=3;::4::::;+7;7;///==AAA<A:>>>=<A<ACCCC@CCBBABB?B?BBB>BCC?ABCBBBDC?>?AAAAAAA>>>AA=@@@<@@>>A?C?C?CCCBB>>>
@ATNG8:02225:00393
GATGGTAGCTCTGCTCTGACTCTCGTACTCATTCGTTTCGGAAGAGACAGGTACGTTAATAGTTAATAGCGTACTTCTTTTTCTTGCTTTCGTGGTATTCTTGCTAGTTACACTGCCATCCTTACTGCGCTTCGATTGTGTGCGTACTGCTGCAATATTGTTAACGTGAGTCTTGTAAAACCTTCTTTTTACGTTTACTCTCGTGTTAAAAATCTGAATTCTTCTAGAGTTCCTGATCTTCTGGATACACTCATGTGCACCTACCATCGTTCCTTCTGAGTCT
+
CEEF?BBB>>??C?@C>@A@BBBCCCCBBBAA=@<;;49@9C?BBCCCCC@IEDCDAC@CAA=8D@CCCED@AAB?BACCC2AA>ABBC=BBCD<A@B<AB?BBCCCC@CCCCC@@=@AA=A?BBBCCCCC?BBBB;@@BAAABBBBCBBBAAB@DCD?DB@C?BACCBCCDB>B<<<<.;5;5;;;;;*;?EDD=@ABBCCCCB=5:9==,999@@=B@BB@CBDBBCD?B?BCFBBA999B?BCCDCCCBBB?>?@??;???;?99:@?C@D>:;:AAABA
@ATNG8:02226:00351
GATGGTAGTATCTGCACACTCTGTCCAGAAGATCAGGAACTCTAGAAGAATTCAGATTTTTAACACGAGAGTAAACGTAAAAAGAAGGATTTTACAAGACTCACGTTAACAATATTGCAGCAGTACGCACACAATCGAAGCGCAGTAAGGATGGCTAGTGTAACTAGCAAGAATACCACGAAAGCAAGAAAAAAGAAGTACGCTATTAACTATTAACGTACCTGTCTCTTCCGAAACGAATGAGTATTATAGACTATCTGAGACTACCATCGTTCCTTCTGAGTCT
+
/9::4999666;9:9;5:5:::>>=6:;?7:@>89819106:///858;59637775787)95<<;888==CBB:@@BBBAB2@B>B6<;BA3;9;5;;:99:<540479844876<8<B@??>@A@@@@B?@9?A9939=;;;;37058@@C?=585==33138878848;68<7,52::<199:4888888%/858///87A>=<>=??@@7=:=@A@@ACCBCBCC?A?BBB=BEK@BBBBA:999>>AB@@@A>>>?>>>A=>8;;<893:3:3:@AAB:99
@ATNG8:02228:00354
GATGGTAGTGTCATATGAGAGTGTGTACTCATTCGTTTCGGAAGAGACAGGTACGTTAATAGTTAATAGCGTTCTTCTTTTTCTTGCTTTCGTGGTATTCTTGCTAGTTACACTAGCCATCCTTACTGCGCTTCGATTGTGTGCGTACTGCTGCAATATTGTTAACGTGAGTCTTGTAAAACCTTCTTTTTACGTTTACTCTCGTGTTAAAAATCTGAATTCTTCTAGAGTTCCTGATCTTCTGGTAGAGCGTGCATATATCTACCATCGTTCCTTCTGAGTCT
+
BCCMABBBCBB?CBBCDBBCBBCCABAAA@:;7;ABB=BC?CAABABACC@BB@??7;7;AAC?C@ABADBB?@@888787'7713:@@<BCCC@CCD@CC?CBCDDDAFCCCCBCC@DDD?B?CCCCCCCC@BBBB@CBBCCCCCCBBBCCCCB?AAA@CC?C?ABCBBBBDCAEBBBA7A=@;;;;;;*;ABBC>BBBCCCCBBB5;;;;*;CBCHAD@CC@BBB@@@C@C@CBBBDE>AAC@CCCCCCCCBBBBCBBAAABB@CAAAB@D@B?ABCBA;00
@ATNG8:02232:00369
GATGGTAGCATCATGCATATCTCACCAGAAGATCAGGAACTCTAGAGAATTCAGATTTTTAACACGAGAGTAAACGTAAAAAGAAGGTTTTACAAGACTCACGTTAACAATATTGCAGCAGTACGCACACAATCGAAGCGCAGTAAGGATGGCTAGTGTAACTAGCAAGAATACCACGAAAGCAAGAAAAAGAAGTACGCTATTAACTATTAACGTACCTGTCTCTTCCGAAACGAATGAGTACTATGTAGAGCTCTATACTAATCGTTCCTTCTGAGTCT
+
CBCC@BBB=BCAA@B=B@AABBB@A8<>>9>CB???;A:@?<===BBB<@<>><<8===*=599977555;;>3;845555$5;7<4;;;099975555<<;;;8<7;;45858;88=@@AAA@CBCBCCC@CCBB?BBCBA@AA;A=@@A>AFCBBBBB?BBBBBC?BA<??;;?>>>D;>>=:>DCDC/??<?888?FC@@;?;@@BB7;7;@CCC@CBAAABC=@=???:?CF@BBBCBBB>>>@A@@?>=::::=????;??AC?C?C?A@@@@000
@ATNG8:02232:00372
GATGGTAGTATCTGTCTACGAGAGCCAGAAGATCAGGAACTCTAAGAAGAATTCAGAATTTTTAACACGAGAGTAAACGTAAAAAGAAGGTTTTACAAGACTCACGTTAACAATATTGCAGCAGTACGCACACAATCGAAGCGCAGTAAGGATGGCTAGTGTAACTAGCAAGAATACCACGAAAGCAAGAAAAAGAAGTACGCTATTAACTATTAACGTACCTGTCTCTTCCGAAACGAATGAGTACTGTATCTATGTGTGCGCTACCATCGTTCCTCTGAGTCT
+
AA>@:>9<>?966=556;;<<<?98038:69:8333,3,/68//(/9499-2,----(-444'4268822222:::06655555$5<;==AAA2ABBABA@@?@?>B>B?CB@CCC?BAAABBBABABCDCBBD@CCCC?BBCAAA:93;@B@@=?ABCCCBB?BBAAAB?BB@CCC@A?>?>5;7708>>>>/>B<@887BEEAA;@;@@BB<?<?>BBB?BA??@CB?B@BBB@BBC?BBBCCAA>BA@@>::;:@=;;;==?@A9=:733-3)---8885:;
@ATNG8:02239:00377
GATGGTAGTGTGTCTCTGAGAGTAGTACTCATTCGTTTCGTAAGAGACAGGTACGTTAATAGTTAATAGCGTAACTTCTTTTTCTTGCTTTCGTGGTATTCTTGCTAGTTACACTAGCCATCCTTACTGCGCTTCGATTGTGTGCGTACTGCTGCAATATTGTTAACGTGAGTCTTGTAAAACCTTCTTTTACGTTTACTCTCGTGTTAAAATCTGAATTCTTCTAGAGTTCCTGATCTTCTGGGTCTCTCTCTCACGCACTACCATCGTTCCTTCTGAGTCT
+
<=BC8==@<<>@D@666>==<<@A@877////(////(/:;;855595555955:9697///:6:465496--(--(--888)7718=>?7<;;<9<<<8==7<@;;;B>C@A>@A;;6;AA=@<A@ABAA?B?AAAA=A;9:C@???@@@:98AC?BBB>??@C?AAC@@@CBC?BBBBB9B=A;;;;;.:@::;4;BB@BF@@==9===0:@BCC@C@CC?BBB@@@D8;8:CC@@?>@9;;0;;;BA@@CCCCCCBBDCBB=>88..*.*.).::7=000
@ATNG8:02240:00369
GATGGTAGTCTCAGATAGTCTATAGTACTCATTCGTTTCGGAAGAGACAGGTACGTTAATAGTTAATAGCGTACTTCTTTTTCTTGCTTTCGTGGTATTCTTGCTAGTTACACTAGCCATCCTTACTGCGCTTCGATTGTGTGCGTACTGCTGCAATATTGTTAACGTGAGTCTTGTAAAACCTTCTTTTACGTTTACTCTCGTGTTAAAAATCTGAATTCTTCTAGAGTTCCTGATCTTCTGGATAGCGACGCGATATACTACCATCTTTCCTTCTGAGTCT
+
AA@@665555=<665=AA;;5>::?@?@////)////)/<7=:=<<==>:7::99;494:::=7B;>CC<66///)/////$/836343(3;;;7;=?8==7;;<><B@BA???@@A=AAA>A?BDCCCD@@<@A;;6;@A@A@A@CCBBABA::4:A@=AB<?<>BB@@AAAAABBCDC7A4;4;;::*5::;;3;;<;;;=999.4444$498:=7;7;=8<BCA@?B@F?AABCDC???B?BBCCCCC;;;A@@BCBBBBC@CCBBB=A:=::00:0000
@ATNG8:02193:00405
GATGGTAGTGATACAGATCAGACACCAGAAGATCAGGAACTCTAGAAGAATTCAGATTTTTAACACGAGAGTAAACGTAAAAAGAAGGTTTTACAAGACTCACGTTAACAATATTGCAGCAGTACGCACACAATCGAAGCGCAGTAAGGATGGCTAGTGTAACTAGCAAGAATACCACGAAAGCAAGAAAAAGAAGTACGCTATTAACTATTAACGTACCTGTCTCTTCCGAAACGAATGAGTACTGCGTCTCACTCTCGCCTACCATCGTTCCTTCTGAGTCT
+
BDDD@BBBCDCBBCCCCBBBBCCBB?BCC?BBBB==<>?BBB>>@B?CB?B?===ABAB@*:6::;A;?@>>>>9>DBBBCB5@>>@5955&5<<9<A<@CCCAA?AADD@AAB?BBBBBCCECCCCCCBBA?CDCB>BAABBBB@?A?B?@=@BBBBCCC?AABBBB?CC>BBB=@=;;:1887488988(/;7<///==B?>;><@@?A<B<AABBB?BBBBBBB?B?BED>BBB?BBBCCCCCAAABBCDAAABBBBB?BBB?BCCBC?C@CAABBBC???
@ATNG8:02195:00445
GATGGTAGGCGACATACATAGCGCCAGAAGACAGGAACTCTAGAAGAATTCAGATTTTTAACACGAGAGTAAACGTAAAAAGAAGGTTTTCAAGACTCACGTTAACAATATTGCAGCAGTACGCACACAATCGAAGCGCAGTAAGGATGGCTAGTGTAACTAGCAAGAATACCACGAAAGCAAGAAAAAGAAGTACGCTATTAACTATTAACGTACCTGTCTCTTCCGAAACGAATGAGTACGATGAGATCTCGTGTGCTACCATCGTTCCTTCTGAGTCT
+
BDCCABBCACCDDDDDCBBBBBCC@BBB?CACCC?C?ABBBBCC?BB@C???@CBBBB3B@BBA>>?A@@@A:@@@@@@@/=?:>;??@2766-------56.3.3;495515AA@@?>>>?????AAA<AAAA=AAA@>>>>9>9>8858@><;<<;7;>==>A=>@;@@@;@>===2<9=:?AA??/6718:;==>>AA<A;AAAA<@<?A>>><A@?>=97199:::3;;;:@@;<;AAAA@@@@@@@@BBBA:;:=>D:====B<A<A<AAAA@@@@
@ATNG8:02196:00449
GATGGTAGTAGTACACTAGTCATACCAGAAGATCAGGAACTCTAGAAGAATTCAGATTTTTAACACGAGAGTAAACGTAAAAAGAAGGTTTTACAAGACTCACGTTAACAATATTGCAGCAGTACGCACACAATCGAAGCGCAGTAAGGATGGCTAGTGTAACTAGCAAGAATACCACGAAAGCAAGAAAAAGAAGTACGCTATTAACTATTAACGTACCTGTCTCTTCCGAAACGAATGAGTACACACTCTCATATGACACTACCATCGTTCCTTCTGAGTCT
+
9;<@=A=BBBCCA??;;;;=<@<9916BA5@CBA@@9?9??@;;;=9BB>B=99898898'74>?;<@:A;<>?5<<99555$5;6<49;;09<=8666<><<<@>A@CC@????BBAABBBBBC@@ADCCC?BBBB=?@@@@???;@?AAB?CCBBBCBE?BBBCAA=AA<8886;;AAD7;;:7;@DEE/<=7=///==AAB=B<A@>>;?<@@CCC@BCA@@:94:;?DD>CBB>AACCCA>>>>>>?A@A@>>BCCBBABB?BBBBC?B?B@CBECB:99
@ATNG8:02197:00438
GATGGTAGATACTCGCTGATACACCCAGAAGATCAGGAACTCTAGAAGAATTCAGATTTTTAACACGAGAGTAAACGTAAAAAGAAGGTTTTATCAAGACTCACGTTAACAATATTGCAGCAGTACGCACACAATCGAAGCGCTGTAAGGATGGCTAGTGTAACTAGCAAGAATACCACGAAAGCAAGAAAAAGAAGTACGCTATTAACTATTAACGTACCTGTCTCTTCCGAAACGAATGAGTGCACACTCTCATATGACACTACCATCGTTCCTTCTGAGTCT
+
9:<=8=<@AA;66=;;;>@>@@:::.9BD;??B9:9>??@@@987<8?<6;6777=>AAA/?:==<???@@AAE9A=;:999$97:;+///&---93---8::<<<8;8=A=8976==>>ABBBBCCCBCBBC@BBBB?BBAAAABB@CAD??=?FCCBBBB?BBBBBB?BC>::::=>>>@7;88189888(8<7<898BBAAA=A;@@AA=D=DACCC@CCCBBBC?B?BBF>CBB>>?BBA@A=>>@@AAAAA>>ABBACCCC@BBB??<?@C?BBCCD:::
@ATNG8:02198:00419
GATGGTAGTGATACAGATCAGACACCAGAAGATCAGGAGACTCTAGAAGAATTCAGATTTTTTAACACGAGAGTAAACGTAAAAAAGAAGGTTTTACAAGACTCACGTTAACAATATTGCAGCAGTACGCACACAATCGAAGCGCAGTAAGGATGGCTAGTGTAACTAGCAAGAATACCACGAAAGCAAGAAAAAAGAAGTACGCTATTAACTATTAACGTACCTGTCTCTTCCGAAACGAATGAGTACTATGTAGAGCTCTATACTACCATCGTTCCTTCTGAGTCT
+
9=;;<@=BCEIAAAB@@@BBBBBEE?D9:98BBA@A?AAAAABAA@<6:;6;6=@@;;:;99#549:;B@=B@@AA9??AA@A@A'@;<;5444&4>:8=CBFDBABB@C>A@9>::377<;?ACBDCGIGCCCB>AB@A8;:AABBBB?C@BBA?BA@@@:::=A@ABBB@BB>AA@=A=;99.---(------$,603/..335896=;99:<4;.65@?C?BBAAACC@B?@??9?::6:@@AA?>>??CAA>ABAAAA===@@@B<B==6606)/)/66;;?@>
@ATNG8:02201:00438
GATGGTAGCGCGACGAGCGTAGACCCAGAAGATCAGGAACTCTAGAAGAATTCAGTTTTTAACACGAGAGTAAACGTAAAAAGAAGGTTTTACAAGACTCACGTTAACAATATTGCAGCAGTACGCACACAATCGAAGCGCAGTAAGGATGGCTAGTGTAACTAGCAAGAATACCACGAAAGCAAGAAAAAGAAGTACGCTATTAACTATTAACGTACCTGTCTCTTCCGAAACGAATGAGTACGATGAGAGAGCTCTCTCTACCATCGTTCCTTCTGAGTCT
+
6=>>=BBB;<;>==BBBBBBBBBBB<B;?9:BC@@A=A=AABCCCC@CC?C?CD<<<<<.=;@A@DDCCCCCC;CB;;;;;*;B>A5959'5;;7596;=<<=B9B?BB@AAA?BBBBCECCBBBCBBDBB?BBBB?BABBBBAA>A@CAB@BBBBBBBB?BBBCCC?BB?8885;;>A@7=;;5;====.:95:///==A@@<A<@@BB<>;>ABBB@AAAAA??9?:?BB>BCD?AACBA@@@>>>@A===>>:::<:::9;6<787B=B=A:>>A@@;;;
@ATNG8:02202:00427
GATGGTAGCTCTGCTCTGACTCTCGTACTCATTCGTTTCGGAAGAGACAGGTACGTTAATAGTTAATAGCGTAACTTCTTTTTCTTTGCTTTCGTGGTATTCTTGCTAGTTACACTAGCCATCCTTACTGCGCTTCGATTGTGTGCGTACTGCTGCAATATTGTTAACGTGAGTCTTGTAAAAACCTTCTTTTTACGCTTACTCTCGTGTTAAAAATCTGAATTCTTCTAGAGTTCTGATCTTCTGGCGCTCTGTCACGTCTGCTACCATCGTTCTCTGAGTCT
+
///9)//77///59;555<;;44443333833,34490:=9=9;;<><<<9556::5:5::<=9@<====<;:5:;255>;;'333(39::1;:<<7999.443:555=?:>666=<=<:>>>:=465<<9999395557<;;;==<::9;:545:;69::68;6=6:;<///<<:5;-----$-(-(--555'5<666:><<;;;<<<<8<>>>+<;:44.4.44388<30/8)////99913369=;;;;<<<>>99///::9::777666(///8879///
@ATNG8:02210:00426
GATGGTAGTCTCAGATAGTCTATAGACTCATTCGTGGAAGAGACAGGTACGTTAATAGTTAATAGCGTACTTCTTTTTCTTGCTTTCATGGTATTCTTGCTAGTTACACTAGCCATCCTTACTGCGCTTCGATTGTGTGCGTACTGCTGCAATATTGTTAACGTGAGTCTTGTAAAACCTTCTTTTTACGTTTACTCTCGTGTTAAAAATCTGAATTCTTCTAGAGTTCCTGATCTTCTGGTCTACTACACTGTACTCTACCATCGTTCCTTCTGAGTCT
+
@@B@:CCCCDEA>=CELF;66ABBBBCCB??>@ABB9CABCBBBBB@BBBBBAD?ABBC?C@CBBBBAAAA?BACCD3BB?BADF?CCAB>ACC?BB=AAAABCACCDDCCBB>ABB?A>BCCBB@@C@CBCC?C@@@BBAABBABBBBBA?AAB>AC=A<??CCCCCBB?BABBA9A@C>;;;;;*<CCBC>CBBAA@B@@@4;;;;*;?B;;:;?BB?CBBBCCB?B?BBBCAA=A?A=@@A@BBBACBABBCDBBCCC?A@=9:393:39A@@A::9
@ATNG8:02213:00415
GATGGTAGCGCACACATAGATACAGTACTCATTCGTTTCGGAAGAGACAGGTACGTTAATAGTTAATAGCGTACTTCTTTTTCTTGCTTTCGTGGTATTCTTGCTAGTTACACTAGCCATCCTTACTGCGCTTCGATTGTGTGCGTACTGCTGCAATATTGTTAACGTGAGTCTTGTAGAACCTTCTTTTTACGTTTACTCTCGTGTTAAAAATCTGAATTCTTCTAGAGTTCCTGATCTTCTGGTCTACTACACTGTACTCTACCATCGTTCCTTCTGAGT
+
;9994955556;;<<==;::>??;><==:;:=4?;00)/7)/)///76..(////84617?AB>B@D>ABA@A@>299;<;'37>??AD:>8?;6?@E@CCADCBBAC?><<<000;8000;A;A@??A;BB8AABB=B9;;@;;;??@@CCBBB?C@@>A@?A>C>??BA@@C=9:9;;4949955555$5777;,//:<<<655<7<:<<*<=>;;9<:<<:<<?@@@@?A?A989AA=ABB?BBBBBBAAAA@ABACCC?@@9;;//0)/)/)//////
@ATNG8:02213:00432
GATGGTAGCGCATATCAGCGCAGCCCAGAAGATCAGGAACTCTAGAAGAATTCAGATTTTTAACACGAGAGTAAACGTAAAAAGAAGGTTTTACAAGACTCACGTTAACAATATTGCAGCAGTACGCACACAATCGAAGCGCAGTAAGGATGGCTAGTGTAACTAGCAAGAATACCACGAAAGCAAGAAAAAGAAGTACGCTATTAACTATTAACGTACCTGTCTCTTCCGAAACGAATGAGTACGATGAGAGAGCTCTCTCTACCATCGTTCCTTCTGAGTCT
+
BBBB@CBBBCCCCBBBCCCCCBCEE=@@A@EDCA@?<?=@ACBBCC?BB?C?DBBABBBA0B?BBCCDFCECCC>CCEHCCC5B@=>5555&4::85655<::4403:<=6;?>>@BBBBCBCCCCHCCCCB?CBCC?BABBBBBA?B?BBB@BB@AABBB@BBBBCC?@@;888999988*8::188888(/93:///=<??A;>:==@@=A=BABBC@DBBBBBA=@=AAA;AAA=>?BBBBBBBAAA@@@A@@<<<=;:99=8<>=;;6;/707<AAA>>>
@ATNG8:02226:00419
GATGGTAGATACTCGCTGATACACCCAGAAGATCAGGAACTCTAGAAGAATTCAGATTTTTAACACGAGAGTAAACGTAAAAAGAAGGTTTTACAAGACTCACGTTAACAATATTGCAGCAGTACGCACACAATCGAAGCGCAGTAAGGATGGCTAGTGTAACTAGCAAGAATACCACGAAAGCAAGAAAAAGAAGTACGCTATTAACTATTAACGTACCTGACTCTTCCGAAACGAATGAGTACGAGAGAGCACACGTGTCTACCATCGTTCCTTCTGAGTCT
+
4:<<8@@<BBAA@B?;;>B<AA???9?AA>ABB???:@<@@??@@A>AB=B=<;;==?>@.>;>>9>>>>>>?>5;<;;;;;':9;<4555&5998566;=<<<@<A?BB????>??BBABADCCCBBBCCC@BEAA>ABAAAA??<@?BBB?BCBBBBAA>ABBBBB?BB?B?>9=:668)59969::;;.:C<C888AAA?><>8<<BB<@<@ABBB?A:::AAA?B@BBB>BBB?BBBBBBBA@@>>>==?>=>>B??>===;?????;?6;6:=>>?;;;
@ATNG8:02227:00426
GATGGTAGTAGTACACTAGTCATACCAGAAGATCAGGAACTCTAGAAGAATTCAGATTTTTAACACGAGAGTAAACGTAAAAAGAAGGTTTTACAAGACTCACGTTAACAATATTGCAGCAGTACGCACACAATCGAAGCCGCAGTAAGGATGGCTAGTGTAACTAGCAAGAATCCACGAAAGCAAGAAAAAGAAGTACGCTATTAACTATTAACGTACCTGTCTCTTCCGAAACGAATGAGTACCACACTCTCATATGACACTACCATCGTTCCTTCTGAGTCT
+
::;B966B@BCB@;@>;?>=<<5655<;96;A00/9495::;::9:9==4;687333333$36<=<B@><>9:9,:B;;999$9<5;2555&5::5<<<@@?@>@:@5:8;?AA68<8:@@;<59555<:::9<<8;6//)/;;=;>9?=A==9>:877CCC?BA@?<<898276.55888'222+22222$..(..----.796?6@=99;;48=888?888?=;;;@=@AA<AAA=A@>::./(..3566688:77:888998<7;;>58486:6::?@>?=6
@ATNG8:02228:00406
GATGGTAGTATATCGCGTCGCTATCCAGAAGATCAGGAACTCTAGAAGAATTCAGATTTTTAACATCGAGAGTAAACGTAAAAAGAAGGTTTTACAAGACTCACGTTAACAATATTGCAGCAGTACGCACACAATCGAAGCGCAGTAAGGATGGCTAGTGTAACTAGCAAGAATACCACGAAAGCAAGAAAAAGAAGTACGCTATTAACTATTAACGTACCTGTCTCTTCCGAAACGAATGAGTACACACTCTCATATGACACTACCATCGTTCCTTCTGAGTCT
+
5<<<7<=DBCCCB=B===<;;;>><:=@A?ABB;;::@:=@>955;7;?<?;99877<=<,<8?97383333;;;3::88888'//(/499:/88<8=BB>>@@@@=B=??;@AA<???@DCCCCCBBCCDBA=AAAC=BBBBAAA@<A@BCC?CBABCBBB?CBBBBB@BB<;;<<>>?>>4;88188888(/95:///==AAA;A;@@@@;><>ABCC?BBAA@BB?A>ACD=BBC>ABBBBBBBAAAAAB>>>??ABBBBBCC?CCCBB?B?B?BBBEC???
@ATNG8:02233:00431
GATGGTAGCACGACACGACGATGTGTACTCATTCGTTTCGGAAGAGACAGGTACGTTAATAGTTAATAGCGTACTTCTTTTTCTTGCTTTCGTGGTATTCTTGCTAGTTACACTAGCCATCCTTCTGCGCTTCGATTGTGTGCGTACTGCTGCAATATTGTTAACGTGAGCCTTGTAAAACCTTCTTTTTACGTTTACTCTCGTGTTAAAAATCTGAATTCTTCTAGAGTTCCTGATCTTCTGGACAGAGTGTGCAGATACTACCATCGTTCCTTCTGAGTCT
+
BBDGABBBCCCCCCBBBBBBBCDCCCBBBB@@<@A?@9@@=@@CBBABBB?BCCDC?B?BCBB?B?@@@DC@@@?:;=;9;+9<4?===2<??>@CB><>B7;;>@@A=AAAAA>>>;?AC6868=>=>>>9@@=<:=>>>>>@>@A?>?=?>C;@>>9>A;@7;;>>>@A<A=A>>>>5>:>:=>>>>/>A===0669///=89<:>==>/>>>>@;@<AB=BA????@<A;AAA@<<8>=A=AAA@@>>>888>>>@@@@@@;AAAAA;>9>=A@@=>>??
@ATNG8:02240:00444
GATGGTAGGTGCACATGAGTGTATCCAGAAGATCAGGAACTCTAGAAGAATTCAGATTTTTAACACGAGAGTAAACGTAAAAAGAAGGTTTTACAAGACTCACGTTAACAATATTGCAGCAGTACGCACACAATCGAAGCGCAGTAAGGATGGCTAGTGTAACTAGCAAGAATACCACGAAAGCAGAAAAAGAAGTACCGCTATTAACTATTAACGTACCTGTCTCTTCCGAAACGAATGAGTACGATGAGATCTCGTGTGCTACCGATCGTTCCTTCTGAGTCT
+
=>>@@C@C:CABA;;>=CBDBCCBB?BBC>@?@A;:7:?ABCBCCD@BC9;7;BBBCCCC5G@BCCCBBBCCCD=B@<<A?A+==:>:>>>2<==:?<;:8<<>?=?>BC?AAA?BB@ACDCIBBCCBABBA?AA@@<@???AABD@B?A;;8:CBBCCCC=@::999<@@9>>@==8=;<66//.8999+9;07.//)/57<=5<688=><A<??BBA@@@9;;BB=@>?BA;????BBBBBBBBBBABBB??>>>>=====@@388AA@>8=4;3::9>B???
@ATNG8:02192:00489
GATGGTAGCTCTGCTCTGACTCTCGTACTCATTCGTTTCGGAAGAGTCAGGTACGTTAATAGTTAATAGCGTACTTCTTTTTCTTGCTTTCGTGGTATTCTTGCTAGTTACACTAGCCATCCTTACTGCGCTTCGATTGTGTGCGTACTGCTGCAATATTGTTAACGTGAGTCTTGTAAAACCTTCTTTTTACGTTTACTCTCGTGTTAAAAATCTGAATTCTTCTAGAGTTCCTGATCTTCTGGTGTCGTCTATCATGTACTACCATCGTTCCTTCTGAGTCT
+
ABBB@DCCCCGCCCCBBCFCBBBBBBAABACC=?@CD=CC@C?BBBBDCC@CDCCB@B?DAAA@C@CBBCBBBB@>ABCBB1BB?A??>:>ABC@CBB?A@=@@?BBD@CBCCCCCC?CCC?C?CCAAABBB?BCDD?BCCBBBBCCCCCBBBBB@CA@>BE@C?AAACCCCBA=?:9:9-:=?<>?@@@0@ABBG<BBBCCDC@AA@DGDF5BBBCD@C@CD@CCCCBBB?A?BBBCDD?BBC@BBBCCCBBBCDEBBBCCCCC@BBBDDAD=A>ACDBBB@@
@ATNG8:02193:00488
GATGGTAGATACTCGCTGATACACCCAGAAGATCAGGAACTCTAGAAGAATTCAGATTTTTAACACGAGAGTAAACGTAAAAAGAAGGTTTTACAAGACTCACGTTAACAATATTGCAGCAGTACGCACACAATCGAAGCGCAGTAAGGATGGCTAGTGTAACTAGCAAGAATACCACGAAAGCAAGAAAAAGAAGTACGCTATTAACTATTAACGTACCTGTCTCTTCCGAAACGAATGTACATAGATATACGTATAGCTACCATCGTCATCCAGAAGTCT
+
@BDCACCBCCCDCBBBCBCCCDBBB=BBB?BBBBAA>A?BBCCDAA>AA:=:;;978878(8:>??@@@B?==<4:;;;;;;':;994555&5<<4566<=<<<@8@@DC@BBB?BB>>@CCCBBCCCCBCC?CCBB=AA@@?>@A>A=A@?=?BAAABBC?CCC@AA@BB=@::5;=>>=9;;;:=CCCB/::9<///::=AA<>;?AAB7;6;>@@@?AB@??CC@C@BBC=BBB>AABBBBB@@>>><>>AA>??AAA>>;:;;?>==>B=BBB;>===
@ATNG8:02194:00491
GATGGTAGGTGCACATGAGTGTATCCAGAAGATCAGGAACTCTAGAAGAATTCAGATTTTTAACACGAGAGTAAACGTAAAAAGAAGGTTTTACAAGACTCACGTTAACAATATTGCAGCAGTACGCACACAATCGAAGCGCAGTAAGGATGGCTAGTGTAACTAGCAAGAATACCACGAAAGCAAGAAAAAGAAGTACGCTATTAACTATTAACGTACCTGTCTCTTCCGAAACGAATGAGTACGAGAGTCAGAGCAGAGCTACCATCGTTCCTTCTGAGTCT
+
;;==9==B:B><<<@@===>>>>;:8;BB>B>@?:;8;>AABDCAA?BF@JBCCBBBEDD5C?<;;BC;;;BBB<@AA@@@@0???@??BB1@A=:595@BBBBB?B?BB?AAA@D@??BBCBBBCCCCBCC?CBBB>A@A>>>@@:A=A@?<?BABBBBC@B??@BB?CC=A=>9==>=?688818CACB/:;6;///==CBA<A<C???;@<@ADCC@DCB@@;:69;?AA=BCB?BBBBCBBBBB@?>BBCBBBAA???@AA=@@>==:>8<5;:===878
@ATNG8:02199:00485
GATGGTAGATACTCGCTGATACACCCAGAAGATCAGGAACTCTAGAAGAATTCAGATTTTTAACACGAGAGTAAACGTAAAAAGAAGGTTTTACAAGACTCACGTTAACAATATTGCAGCAGTACGCACACAATCGAAGCGCAGTAAGGATGGCTAGTGTAACTAGCAAGAATACCACGAAAGCAAGAAAAAGAAGTACGCTATTAACTATTAACGTACCTGTCTCTTCCGAACGAATGAGTACACACTCTCATATGACACTACCATCGTTCCTTCTGAGTCT
+
ACBB?BBCBCBB<;;;=>BAAA@AA9A?@=@;<;>>8>4:;>777@8?>>A>9;787===/=988577797775.77;;;;:*:@>@5:9:09@<9;@;B=D@=B?B@BC@BBB?BCAABBCCCCCCCCCCC?BBCC>@AA@888B;?=@::6:BAABCBC@AAABBA?CC@?>>===AED:;8818::::+695:///==@BB<B;??@@;><>DBAA?ACAACBB=?<?D?DDC=@ABBBBBB??@AA@@@A==ACCBBBCC>AABCC?C?C?BBCBA999
@ATNG8:02199:00491
GATGGTAGAGTATCATGTGTATCTCCAGAAGATCAGGAACTCTAGAAGAATTCAGATTTTTAACACGAGAGTAAACGTAAAAGAAGGTTTTACAAGACTCACGTTAACAATATTGCAGCAGTACGCACACAATCGAAGCGCAGTAAGGATGGCTAGTGTAACTAGCAAGAATACCACGAAAGCATGAAAAAGGAGTACGCTATTAACTATTAACGTACCTGTCTCTTCCGAACGAATGAGTACGTGTGACGTACGTGAGCTACCATCGTTCCTTCTGAGTCT
+
44::9665>666;;;;<:::;;;;;7;<=9:8:@49.4389<<?==8<>6;459999555$55::=>>;A?B>>5;;;;==.9938.444&3;=8=<<<=BBB@6@<:?7===588:6<;;;;;;<>===>9A?>?=@??<BBBA<?=A?=9>773999848:::8848:8<@B=<7778.8/../////'-27=/./89;973748777*.*.8<<<6;;:;944.45997<==9=<<==B=AAA>;>=99934<>>?<<;=6=.--9(-(-0579==522
@ATNG8:02213:00454
GATGGTAGTATCTGCACACTCTGTCCAGAAGATCAGGAACTCTAGAAGAATTCAGATTTTTAACACGAGAGTAAACGTAAAAAGAAGGTTTTACAAGACTCACGTTAACAATATTGCAGCAGTACGCACACAATCGAAGCGCAGTAAGGATTGCTAGTGTAACTAGCAAGAATACCACGAAAGCAAGAAAAAGAAGTACGCTATTAACTATTAACGTACCTGTCTCTTCCGAAACGAATGAGTACTACTCTCAGAGACACACTACCATCGTTCCTTCTGAGTCT
+
9==?@CBBBCDBBB<BAC@BBB>>=8;@B@CCBA@@6:6:>AABBD?CC?C????B@AAA/A<??@>>>@AAA@:@@CDCCE5BB>B5999&5<;85666=<>>B>B?BC?AAA?BBBBBCCCDCCCCCCCC?BCCC>BBBBBBBB?B@BB?BBBBCBBBB?BCBBBC?BC@A==:=>;;:1::9188888(/;7<///>=A?>;><??AA=C=BADAA?ABA@@AB>B?BDC>BBB?BBCCCCAA>AB????A===AAAAAAAA;@@???<A5;5;;==>;;;
@ATNG8:02221:00481
GATGGTAGAGTACAGTGTAGTAGACCAGAAGATCAGGAACTCTAGAAGAATTCAGATTTTTAACACGAGAGTAAACGTAAAAAGAAGGTTTTACAAGACTCACGTTAACAATATTGCAGCAGTACGCACACAATCGAAGCGCAGTAAGGATGGCTAGTGTAACTAGCAAGAATACCACGAAAGCAAGAAAAAGAAGTACGCCATTAACTATTAACGTACCTGTCTCTTCCGAAACGAATGAGTACTACTCTCAGAGACACACTACCATCGTTCCTTCTGAGTCT
+
9=;?;;<=BCCB=BCCCDBBBCFBB?BDDAECBAAA=A=??CCBCC?BB@B?A@@:::::+;:;;:>>>>A@@D;>@;;;;;*;@=95555&5<;7;666=<><@>A?BB=BAB=@@BBBCCCCCCCCCCCC?CABC>BA@???@@>B?BBB?BBBBBBBB?BBBBBB?BC@9868<====4888798888(/;7<///::6?@<?<?ACB<A<AAC=<8<<:98::5::>DE:A@@;@AAAAAA???AAA@@@@@>>>>>A?>>9>==<>9>=C<AAA??>>>
@ATNG8:02225:00494
GATGGTAGCATCATGCATATCTCACCAGAAGATCAGGAACTCTAGAAGAATTCAGATTTTTAACACGAGAGTAAACGTAAAAAGAAGGTTTTACAAGACTCACGTTAACAATATTGCAGCAGTACGCACACAATCGAAGCGCAGTAAGGATGGCTAGTGTAACTAGCAAGAATACCACGAAAGCAAGAAAAAGAAGTACGCTATTAACTATTAACGTACCTGTCTCTTCCGAAACGAATGAGTACTGCGTCTCACTCTCGCCTACCATCGTTCCTTCTGAGTCT
+
=<<A>BBBBCHCBBDDCCBCCCAAA?DCC?CBBA@@>@?BABBBBD?CC>@;=<><<===*;6??A>@@AA@?>4>>:;;;;*;:=:5555'5<<8666<>=<:@<?=@A?ABB@BBCBCBCCDCCBCCCCC?ACAC?BBBB@@@@;@?A?@=?BBBCDDC?@@AAAB?BB>?>>==>=>=78888=AABB/==9=///==A@@<@;??BB<@;@@BBB@BBAAABB?B?BBB=BBB?BBBBBAA@BBC@@@BBBBCCDA?=@DC@CCBBD?CAC?ABBCB???
@ATNG8:02239:00492
GATGGTAGAGTACAGTGTAGTAGACCAGAAGATCAGGAACTCTAGAAGAATTCAGATTTTTAACACGAGAGTAAACGTAAAAAGAAGGTTTTACAAGACTCACGTTAACAATATTGCAGCAGTACGCACACAATCGAAGCGCAGTAAGGATGGCTAGTGTAACTAGCAAGAATACCACGAAAGCAAGAAAAAGAAGTACGCTATTAACTATTAACGTACCTGTCTCTTCCGAAACGAATGAGTACGTGTGACGTACGTGAGCTACCATCGTTCCTTCTGAGTCT
+
;<BC@CDDDDGCBBCCCCAA@CCCC@BCC?A@B???=??BBB::9A?CC@D???:88888(8;@?===B===AA7>>;;;;;*<B=?5;;;*:A?=;@?CBBBBB?B?BA>ABA=@@@@BBCBCCCCBBBBB@BBAC>@>>>>=>A;?=@998:CBBCAAA@CCCABA@AA<9::8====A1;8808>>>>/:<9<///::=;;7;<@@AA=A=B>B??<????ABB@C?BBB=BCC?AABBBBBAAAABCCBBBBCDCBCABAB<;;=A@<A8<8<BBBBB><
@ATNG8:02193:00511
GATGTAGTCTCAGATAGTCTATAGTACTCATTCGTTTCGGAAGAGACAGGTACGTTAATAGTTAATAGCGTACTTCTTTTTCTTGCTTTCGTGGTATTCTTGCTAGTTACACTAGCCATCCTTACTGCGCTTCGATTGTGTGCGTACTGCTGCAATATTGTTAACGTGAGTCTTGTAAAACCTTCTTTTTACGTTTACTCTCGTGTTAAAAATCTGAATTCTTCTAGAGTTCCTGATCTTCTGGTATGACTAGTGTACTACTACCATCGTTCCTTCTGAGTCT
+
CDBBCCCBCCCCCCBBBBBBDBBBACCC@@@>>AAB>CCAC@CCCCCBB@BBBBB@B?BBBB?B?BBBCDCCGC=>====.;@<@@CC>BBBB?ACC@DC>@?BDCC>@@BBCBBC?CCC?B?CCBBBCBC?BBCD@D@@@@?BBBBBBBBBBA?BA@=@C=><?BECCCCCC>B;;;;.;>A>;;;;;*;AACE>BBDGCCKBCB5;;;;*<CBCB@B?BC@BBBCCBA=A?BCCBBB>BBC@BCDCCCCCCBCCCCC@@BDD@BBBBB>B?B>BBBCB===
@ATNG8:02196:00525
GATGGTAGTATCTGCACACTCTGTCCAGAAGATCAGGAACTCTAGAAGAATTCAGATTTTTAACACGAGAGTAAACGTAAAAAGAAGGTTTTACAAGACTCACGTTAACAATATTGCAGCAGTACGCACACAATCGAAGCGCAGTAAGGATGGCTAGTGTAACTAGCAAGAATACCACGAAAGCAAGAAAAAGAAGTACGCTATTAACTATTAACGTACCTGTCTCTTCCGAAACGAATGAGTACGAGAGAGCACACGTGTCTACCATCGTTCCTTCTGAGTCT
+
99;=5;;=@B:66<<<<==<;::<<7:;>:<;;;>?7?9>8:334=8=<8C637777888'5052266688222'2699555$5;7<.555&5::79666>><==9A?BC@????BBBABCCCCCCCCCBBB@CDDD>ABBBBBBB?B?B@?<?BAAACCB?BBABBB?@A=?;<=DHDED6=8838ACCC/7717///==A??;?:==BC<@<@AC@@>?CAAABB?A>BBC=BCB>ABBBBBAA>>>@788>AAAAAA;;;==<A>>==8<9=5::<>@=>=
@ATNG8:02198:00515
GATGGTAGGCGACATACATACGCGCCAGAAGATCAGGAACTCTAGAAGAATTCAGATTTTTAACACGAGAGTAAACGTAAAAAGAAGGTTTTACAAGACTCACGTTAACAATATTGCAGCAGTACGCACACAATCGAAGCGCAGTAAGGATGGCTAGTGTAACTAGCAAGAATACCACGGAAGCAAGAAAAAGAAGTACGCTATTAACTATTAACGTACCTGTCTCTTCCGAAACGAATGAGTACGTGTGCGACGTGTCTCCTACCATCGTTCCTTCTGAGTCT
+
5=;;;@@=5;;=595;555<<<><<9<@D@ACCB@A=A=@?A>?=>8=A<@<@A@AABBB1B@BBBA@@BCBBB>BBDCCCF5CB>?4:9:&4=96:?;;===<A<A???<?BB>ABBABBBBBCCGBBBCC?BD;;:;BCCCABA?C@E;;;;CCCBDDB?CCBBCB?BC?BBB=@@D@B:>>><>BCBC/996:///@=???<?:==>>;><==BBB?BC@@@BB=A?AAA;AAA=AAB???BA@@B;;:@@AAAAA@@<@@@=?>>;?=??A@DCBBBAAA
@ATNG8:02199:00503
GATGGTAGTATATCGCGTCGCTATCCAGAAGATCAGGAACTCTAGAAGAATTCAGATTTTTAACACGAGAGTAAACGTAAAAAGAAGGTTTTACAAGACTCACGTTAACAATATTGCAGCAGTACGCACACAATCGAAGCGCAGTAAGGATGGCTAGTGTAACTAGCAAGAATACCACGAAAGCAAGAAAAAGAAGTACGCTATTAACTATTAACGTACCTGTCTCTTCCGAAACGAATGAGTACGAGAGAGCACACGTGTCTACCATCGTTCCTTCTGAGTCT
+
;=@A<<;@BBCCCBA@=;;?;;<<<7<>?;?B@9;::@:>@@996<9<?;@;987;;<<<,<9=>=?@>>=A?C9>>:9555$9<<<5555'5B<75;6:=@@<@<@=AB>BCC>AABBCCCCCCDCBBBBB?AABB>AACCBBBB?B?BBB?BCBCBCCC?BBABBD@DD<???8=;;:=3966.7>>@A/::77///;<@BB=B;===A;>;>BCCC?BBBBBBA>A@BCC>BBB?BBBAAAD>>>@@><>AA>>>@>>?>>=;>>CCB;?;@<?>>>>>A@
@ATNG8:02208:00511
GATGGTAGTGTCATATGAGAGTGTGTACTCATTCGTTTCGGAAGAGACAGGTACGTTAATAGTTAATAGCGTACTTCTTTTTCTTGCTTTCGTGGTATTCTTGCTAGTTACACTAGCCAATCCTTACTGCGCTTCGATTGTGTGCGTACTGCTGCAATATTGTTAACGTGAGTCTTGTTAAACCTTCTTTTTACGTTTACTCTCGTGTTAAAAATCTGAATTCTTCTAGAGTTCCTGATCTTCTGGGTCTCTCTCTCACGCACTACCATCGTTCCTTCTGAGTCT
+
ABBB>BCCDDDFBCCCCCBBBBCBBBCBBB=@>@CCC>CCACABBCCCCC?CBBBB>A?BBAB>B?BBBCBBBBA=77777'9>=AABB>BCCC@BCB>BC>@@CCBC?CCDDDCBB?C?CC?C?CDCCCCCCACCBA?BBCBBBBCCCCCBAABB>BBB?BC?B<@@BCCEBBB@BA;@@:@?C>BBCCC5CCCBD=BBCCCCCCBB>AA@A0@ABCD@CADD?BCBBBCC?C?AAADBB>@BDD>CCCCCBDBCCCCCBBBCCC@BBAAC?B?C?>??AA>??
@ATNG8:02211:00503
GATGGTAGGCGTGTGAGAGTCTGCCCAGAAGATCAGGAACTCTAGAAGAATTCAGATTTTTAACACGAGAGTAAACGTAAAAAGAAGGTTTTACAAGACTCACGTTAACAATTTTGCAGCAGTACGCACACAATCGAAGCGCAGTAAGGATGGCTAGTGTAACTAGCAAGAATACCACGAAAGCAAGAAAAAGAAGTACGCTATTAACTATTAACGTACCTGTCTCTTCCGAAACGAATGAGTACGATGAGATCTCGTGTGCTACCATCGTTCCTTCTGAGTCT
+
AABB?A@;9=>CCC=BBHEA@@99606@>:CDCBCB?B>?@BDBFE@BB?B?A@@@@@@@2@?BBBBBBB@@@@7>>88888(8:::1555&59745:5<===@@;@;??;???3>=?????===@@@BAAA<AAAA<AAA=<<AA=A=@>>:>AAA@===<AACAAA=??:AAA<@@@AA9@>>777777(7:3:@@@A???A<A;??AA<A;>@?==:>@>>===;?;A??7>>>:@AAA<<<@@@@@>=<<<CAAA:=>D??:?=>=?:>=D<>>>AAA@@
@ATNG8:02214:00514
GATGGTAGTGTCATATGAGAGTGTGTACTCATTCGTTTCGGAAGAGACAGGTACGTTAATAGTTAATAGCGTAACTTCTTTTTCTTGCTTTCGTGGTATTCTTGCTAGTTACACTAGCCATCCTTACTGCGCTTCGATTGTGTGCGTACTGCTGCAATATTGTTAACGTGAGTCTTGTAAAACCTTCTTTTTACGTTTACTCTCGTGTTAAAAATCTGAATTCTTCTAGAGTTCCTGATCTTCTGGGTGCGCTACAGTCTCTCTACCATCGAATCCTCTTAGTCT
+
===><=<<=;;;;;?<<A<BBAABA>:9<;9;5==990;;4966659;::59;<45046::;<8=9;;:>;5504:055===)5523;<=7<<=>8=59255.55==>@<ECBBBCCCADBB=@8;<DBBCCC@CAAA<A@@@@????@@???:@?;::8;???B>BCA???C=@=>9999*929459555$99;;=6B995;;5559.5555$5::56469==8666595>7;7<<;::8:97:9.9@@??A@@@BABAA@ABCBABBBBB<@@?;;:<@>;00
@ATNG8:02215:00505
GATGGTAGTAGTACACTAGTCATACCAGAAGATCAGGAACTCTAGAAGAATTCAGATTTTTAACACGAGAGTAAACGTAAAAAGAAGGTTTTACAAGACTCACGTTAACAATATTGCAGCAGTACGCACACAATCGAAGCGCAGTAAGGTTGCTAGTGTAACTAGCAAGAATACCACGAAAAGCAAGAAAAAGAAGTACGCTATTAACTATTAACTTACCTGTCTCTTCCGAAACGAATGAGTACACATCGTCGTGTCGTGCTACCATCGTTCCTTCTGAGTCT
+
GC@?=A;<BBDCCCB>>@B>=ABAA;ACC?C@CB997;=@@CCC@@>@B?B@BBBBBBBB3A>ABB9:9@@@??8=>:9555$5@=B2:;;6;BD?@AABBBBBC@D?BC>AAB?CBBABBBBBBBCCCCBB?BAAA?A@@@@@@@<@<>-00AAAACCB?BBCCBB?AA<??<8==9999*9::48=<<;)5505:=?=9=B=?B?BA?@>A=@@?BB?B??>BBB>A?A==8<AA>????AAAABBBDDCCCCBBBC;;;DDD?BBB@@=@>A<@?@@@A??
@ATNG8:02226:00533
GATGGTAGGCGTGTGAAGTCTGCCCAGAAGATCAGGAACTCTAGAAGAATTCAGATTTTTAACACGAGAGTAAACGTAAAAAGAAGGTTTTACAAGACTCACGTTAACAATATTGCAGCAGTACGCACACAATCGAAGCGCAGTAAGGATGGCTAGTGTAACTAGCAAGAATACCACGAAAGCAAGAAAAAGAGTACGACTATTAACTATTAACGTACCTGTCTCTTCCGAAACGAATGAGTACAGAGAGTACGATATGTCTACCATCGTTCCTTCTGAGTCT
+
9====@<@=<<>>=<=<B;59;:9)5AB=CCBBBB?B@BBBBCCB?AC@C@AA>?>AAB3B?BDDAABBBBCB=??;;;;;+:=:=1888'59646:58997;<8<>DD;??B:==@A@>>A>>>A@@@@A;>>>>8<<?D@>886::=<D=A:::@@AA<A>>>CC=A@:A@@;=?>BA79985/////'///877///=<<9A=?;;:=B=B>>>><@A>>>AA;@:>AD8A??;@@C@889AAAAA@@>>>>>AB@@@==>=BBA=<18089======;;
@ATNG8:02226:00545
GATGGTAGCGCACACATAGATACAGTACTCATTCGTTTCGGAAGAGACAGGTACGTTAATAGTTAATAGCGTACTTCTTTTTCTTGCTTTCGTGGTATTCTTGCTAGTTACACTAGCCATCCTTACTGCGCTTCGATTGTGTGCGTACTGCTGCAATATTGTTAACGTGAGTCTTGTAAAACCTTCTTTTTACGTTTACTCTCGTGTTAAAAATCTGAATTCTTCTAGAGTTCCTGATCTTCTGGATAGCGACGCGATATACTACCATCGTTCCTTCTGAGTCT
+
BBAC?BBBACCCCCC@@BCCCDCBFA??CA::3:;;;69B=C@AAABBAA>ABBBB>B9@AAB8B?BDAAB::8?878777'3;68=CF<CBCC@CCB@CC@BBBBBLACCBBCCBB?BBB>A?BCCCCBBD@C@@@@CBBBDBBCCBBBBBCCC?AAAACC?C?BBEA@ACCCACCCBB3@=@5;;@@@,@BCCC>BABBDHCCBB@BBBB2B@ABEAE@CC?CCBBBBC?B?CACCCC>AAG@CCCCCCCCCCBBBCCCCCDC?BBBAA=@=@=@@BBB>=>
@ATNG8:02235:00504
GATGGTAGCGCGACGAGCGTAGACCCAGAAGATCAGGAACTCTAGAAGAATTCAGATTTTTAACACGAGAGTAAACGTAAAAAGAAGGTTTTACAAGACTCACGTTAACAATATTGCAGCAGTACGCACACAATCGAAGCGCAGTAAGGATGGCTAGTGTAACTAGCAAGAATACCACGAAAGCAAGAAAAAGAAGTACGCTATTAACTATTAACGTACCTGTCTCTTCCGAAACGAATGAGTACGTGTGCGACGTGTCTCCTACCATCGTTCCTTCTGAGTCT
+
@>CC@CDBBCCBCFCEDBBBCBCBC>CCC?BBBBBB?C=@?AADCC?BB?B?BA=55555(8:>@??????@@>4==;;;;;*;@>@@CCC;CCC?CCCCCBBAC@D?BB>BAA=@AC>ABCBBCGCCCCCC?CABB>B@A@@?@@;@=@9979CAABBBB@>??BCB?BC?;;;:==ABD;;:;5;>>=>/9;7:///6:=AB=B;?>>>=@<@@CCC?BBAAAAA=@>AAA9@994:@A@A>>>==AA@@@@A>>>>A@=AAA<AAAAC?C?F?B???@::9
@ATNG8:02240:00518
GATGGTAGCTCTGCTCTGACTCTCGTACTCATTCGTTTCGGAAGAGACAGGTACGTTAATAGTTAATAGCGTACTTTTTTTTCTTGCTTTCGTGGTATTCTTGCTAGTTACACTAGCCATCCTTACTGCGCTTCGATTGTGTGCGTACTGCTGCAATATTGTTAACGTGAGTCTTGTAAAACCTTCTTTTTACGTTTACTCTCGTGTTAAAAATCTGAATTCTTCTAGAGTTCCTGATCTTCTGGGTCACGCTCGTCGCGCTACCATCGTTCCTTCTGCAGTCT
+
@BAB?CBBBCCCCCCDDBBBBCCCC@@A@AAC?BBDD=CC?C?BBCCCBB?BBBBB@C@BBCC?C?CBBCCBBBBAA@@@@"AA;@;;;-8A@=;?=?=AB?BBBBBB?AA>>?A?@<@BB<@<???@>;;;>EBBA8;:>:;;@@AAAAA>==?;===;?>:><>>B@@@@AA<===CA;B=D;>>???/@BAAA7::B<<<<9<;07878(8>>>><>=CB;@ABA???<@<AAAA@@<@<;92<<=??@>>>?=>=BB;::57///:1717977888:633
@ATNG8:02193:00594
GATGGTAGTCTCAGATAGTCTATAGTACTCATTCGTTTCGGAAGAGACAGGTACGTTAATAGTTAATAGCGTACTTCTTTTTCTTGCTTTCGTGGTATTCTTGCTAGTTACACTAGCCATCCTTACTGCGCTTCGATTGTGTGCGTACTGCTGCAATATTGTTAACGTGAGTCTTGTAAAACCTTCTTTTTACGTTTACTCTCGTGTTAAAAATCTGAATTCTTCTAGAGTTCCTGATCTTCTGGGTCTCTCTCTCACGCACTACCATCGTTCCTTCTGAGTCT
+
@AA@9>CCCGCCBBCCCC?A@HBCBCCBBA@@?ACCG?DF@C?BBBBBBC?AAABC@C@BBBB?B@BBBCCAAAC<??@@@.@A>AABC>ABBC@BBB>BC?@ACCBE>BBDDCCBB?BCB?B>CDBBBBCC?CBCB?CBCBBBBAA@AA???BB?BBB@BB?B?AACAAACBB?BBBCC9B?C;AAAAA,@BBBG>BBCBBBBAA@@DDED3BBABC@C@BC@@@@BBBB@B@BBBBBB=CAEG>B@@C@@@BBBBBCBBBBCC@CCBBC@B>A>ABBABAAA
@ATNG8:02196:00553
GATGGTAGAGTACAGTGTAGTAGACCAGAAGATCAGGAACTCTAGAAGAATTCAGATTTTTAACACGAGAGTAAACGTAAAAAGAAGGTTTTACAAGACTCACGTTAACAATATTGCAGCAGTACGCACACAATCGAAGCGCAGTAAGGATGGCTAGTGTAACTAGCAAGAATACCACGAAAGCAAGAAAAAGAAGTACGCTATTAACTATTAACGTACCTGTCTCTTCCGAAACGAATGAGTACTACTCTCAGAGACACACTACCATCGTTCCTTCTGAGTCT
+
=A<A;>;<996>==B=CCCCBCCCB=@AC@BBBAAA=@?ABBBBBC?CC?B>?><ACAA>/>9==AAAA@>??>3==:;;;;*<B>A=@@@4>AC?CDCCBBCBC?B?CC?BBB>?AACCBA@BBBCCCCCC@CABB@BBAAABCB?CAC??=?BBBBAAC?BBAABB?BC9::=188<<>477519::<<.8=9=///=<?BD=A=A???<?:=>BAA@FCAAAAA597:CC>CBB?BBBBB>??>B?;;;B@>=>@BBBBB??<>>>??=B<A:==A;;;;;
@ATNG8:02197:00597
GATGGTAGCGCACACATAGATACAGTACTCATTCGTTTCGGAAGAGACAGGTACGTTAATAGTTAATAGCGTACTTCTTTTTCTTGCTTTCGTGGTATTCTTGCTAGTTACACTAGCCATCCTTACTGCGCTTCGATTGTGTGCGTACTGCTGCAATATTGTTAACGTGAGTCTTGTAAAACCTTCTTTTTACGTTTACTCTCGTGTTAAAAATCTGGATTCTTCTAGAGTTCCTGATCTTCTGGATAGCGACGCGATATACTACCATCGTTCCTTCTGAGTCT
+
A=BC@CBCBFGFFDDBCBBBBCBBBCCBBB@?=?BBC=CC@B@BDDCCCC@CCBABACABAAA?C?BAADCBB::9:BFDF3BB?BBCC?CBCC@CCC?BB=@@BBBH@CCCBBCBB?CBC?C?CECBCAAB=ABDE>BBBABBBABCCBBBAAC?CCC@BB?B???@BAABBB>@;;;;6:>B>:;;;;*;BABC>CCCGCCCCCD@BBBC5BBBC@BB@BCADDBABCC@C?CADCCC?BBC@CCCDCDECCC@@?BCCBBAC?BBBBB?B?A<A@AAAAAA
@ATNG8:02201:00568
GATGGTAGCTCTGCTCTGACTCTCGTACTCATTCGTTTCGGAAGAGACAGGTACGTTAATAGTTAATAGCGTACTTCTTCTTCTTGCTTTCGTGGTATTCTTGCTAGTTACACTAGCCATCCTTACTGCGCTTCGATTGTGTGCGTACTGCTGCAATATTGTTAACGTGAGTCTTGTAAAACCTTCTTTTACGTTTACTACTCGTGTTAAAAATCTGAATTCTTCTAGAGTTCCTGATCTTCTGGGTGCGCTACAAGTCTCTCTACCATCGTTCCTTCTGAGTCT
+
0///)/5AB<==B@@BB@@?><<<::::;;::58;>>4:;7;7<=<>>=>:65;@@5;24443069=@=@?@;:9888333-4;8:;;;2///848:<8<<49:333<:>>A===>>:>>>:=9<@956<;;5:5458<555555<<<;;<=:::95858?;4829;@>>>?95.5=;;?0=<C25555&55555)5/////////4.4444$4445;04.5<6978///:6;477;4332879;095555;44406=<;977///)///:=:>8=9<<<==;;;
@ATNG8:02201:00573
GATGGTAGCTCGCTGATGATATCTCCAGAAGATCAGGAACTCTAGAAGAATTCAGATTTTTAACACGAGAGTAAACGTAAAAAGAAGGTTTTACAAGACTCACGTTAACAATATTGCAGCAGTACGCACACAATCGAAGCGCAGTAAGGATGGCTAGTGTAACTAGCAAGAATACCACGAAAGCAAGAAAAAGAAGTACGCTATTAACTATTAACGTACCTGTCTCTTCCGAAACGAATGAGTACACATCGTCGTGTCGTGCTACCATCGTTCCTTCTGAGTCT
+
=<9B=AABBBCCDBBDDCBA@@B@@<@??=@@A@::8:=BBB???D>@A>@?AAAAADDD3@<=;;;DAAA@@>7>?BBBBB1@=7<.66606>>:@B=BBBBBC@C?AA?@@@<99:@BCCCCDC@AABBC?BBBB7:9?>>??C;A=@::6:B@?@BBB?BBEBBB@BB>999788===488818DDDD///*////66=<=:>>@@@C=D:==ECB?BA??@@@6959AB=BBA?A???ABAB>??>;;?BCCBBBBAAAAA>ABBBF@B<@<>>>>>>88
@ATNG8:02226:00579
GATGGTAGGACGAGCGTCTGAGAGGTACTCATTCGTTTCGGAAGAGACAGGTACGTTAATAGTTAATAGCGTACTTCTTTTTCTTGCTTTCGTGGTATTCTTGCTAGTTACACTAGCCATCCTTACTGCGCTTCGATTGTGTGCGTACTGCTGCAATATTGTTAACGTGAGTCTTGTAAAACCTTCTTTTTACGTTTACTCTCGTGTTAAAAATCTGAATTCTTCTATAGTTCCTGATCTTCTGGTGTCTGATCTGTATCACTACCATCGTTCCTTCTGAGTCT
+
BBCH@CCC?DDCCBBBBBBBFDCD@ECCCCBB@BCCC=AA>A?BCCCCCC=B@@AD@D?BAAA?D?CBBBBBBCE@@????0@A=@ABB<BCBB@BCC?BG>@@ACCC@CBCBCBBC@CCC?B?CCBBBBBB@CCAB<@?@@BAABCDCCCAAAB?BAA>AB@C=@@CCCDFDH@CAAAA9A@CACCDDD3BCCCD=AADCCCCCCC?CDDD2BBBBB?C?CD=@@@A@BA?B=BBCBBB>BBIBCCCCBDDDCCCCCCCBAACC?A@ACC?C=A?AABCCC??
@ATNG8:02204:00618
GATGGTAGATACTCGCTGATACACCCAGAAGATCAGGAACTCTAGAAGAATTCAGATTTTAACACGAGAGTAAACGTAAAAAGAAGGTTTTACAAGACTCACGTTAACAATATTGCAGCAGTACGCACACAATCGAAGCGCAGTAAGGATGGCTAGTGTAACTAGCAAGAATCACGAAAGCAAGAAAAAGAAGTACGCTATTAACTTATTAACGTACCTGTCTCTTCCGAAAACGAATGAGTACTACTCTCAGAGACACACTACCATCGTTCCTTCATGAGTCT
+
>=55.59999@;;9977////876:2:<@4::;5447=;@@@@><><AA=A=;;;====2;:=>885>==775.5299;;:$5<5:.555'//:5//////:;>:=:==8<AA?DBBBBBCDBBBBA>@>?9?=80+066/////(/380/)/9666;88283337828828<99222)277222222$.50....55657262..(...3455<<;8<<44399-3,3333&3;;,34:;;;<558<<9222::;22222:;;055779+.)/4/..589975
@ATNG8:02209:00639
GATGGTATAGTACACTAGTCATACCAGAAGATCAGGAACTCTAGAAGAATTCAGATTTTTAACACGAGAGTAAACGTAAAAAGAAGGTTTACAAGACTCACGTTAACAATATTGCAGCAGTACGCACACAATCGAAGCGCAGTAAGGATGGCTAGTGTAACTAGCAAGAATACCACGAAAGCAAGAAAAAGAAGTACGCTATTAACTATTAACGTACCTGTCTCTTCCGAAACGAATGAGTACATAGATATACGTATAGCTACCATCGTTCCTTCTGAGTCT
+
>@9;06<BBCIJCBBBBBDB@@AA<ACC@CBBB;;6;6;9A??;B8B?<?;897?@@@A2A>BA@@CAAC99:,:@;;;;:$:<;<66606@=:?C?DBCCBC?B?CB?CCC@CBBBBCCBCBCCBBBBB?BBBB999@@@AAB?C@BAA?ADCBBBBB@BBBBBB@BB?988:=?>>=4=8808::::+6<7<///>@B;;7;:==@@<A<A@CAA>ABA@@AA=A>ABC>BBC?BBBBCCBBAA>>>@>>;@?@=>>AAAA<AA<<<<A<A<A@@?>888
@ATNG8:02210:00609
GATGGTAGGCGACATACATACGCGCCAGAAGATCAGGAACTCTAGAAGAATTCAGATTTTTAACACGAGAGTAAACGTAAAAAGAAGGTTTTACAAGACTCACGTTAACAATATTGCAGCAGTACGCACACAATCGAAGCGCAGTAAGGATGGCTAGTGTAACTAGCAAGAATACCACGAAAGCAAGAAAAAGAAGTACGCTATTAACTATTAACGTACCTGTCTCTTCCGAAACGAATGAGTACTATGTAGAGCTCTATACTCCATCGTTCCTTCTGAGTCT
+
DECB@CBB@CCCCCCBCBCCBCAAABCCC@BBCBAA?AADCAAACC=BB?B>BBBBBBBB5C@CCCFDBBBCCB;BB:;;;;*;B>C?CCC9BCC?9;6@BBABB?B?BBADDC;@@BBB@@AFCCBBBDCC?BBAD<@ABBBABB=A=A??=@CCCBBBB?BCBBBB@CC>>>>=AACAD:;;;7;EDED/;:6:///==@BB<@=@BAA;>;>ACCC@BBAA?@?497:BB>BCD?BBCCCBBBBB@@@@AA???>99:?>>;>CC>><>8<7:::::;::
@ATNG8:02214:00604
GATGGTAGTAGTACACTAGTCATACCAGAAGATCAGGAACTCTAGAAGAATTCAGATTTTTAACAGAGAGTAAACGTAAAAAGAAGGTTTTACAAGACTCACGTTAACAATATTGCAGCAGTACGCACACAATCGAAGCGCAGTAAGGATGGCTAGTGTAACTAGCAAGAATACCACGAAAGCAAGAAAAAGAAGTACGCTATTAACTATTAACGTACCTGTCTCTTCCGAAACGAATGAGTACGTGTGACGTACGTGAGCTACCATCGTTCCTTCTGAGTCT
+
@;@@?BGCCBCCCBCBBBBC>CCBC?CBGACCC;;;<@;@?@@@@D@BB?B?@@???ABA2A???>?>BA???5=@88887'89790222)28<9<===:;;=>:><@@<??@=A??@>>>???BA?@??@;@@=>:=@?<==:;5:8?==:>:;;BAAA;??BAAA;??;AAA=>??@A6;99188877(7:4;;;;@@???=A=B===<@<@?;;;<AA>><==;?<@AA8ACC<AAAA::;@@@>>>>A@@@@AA===AAA<;::::5:8>8>>AA?@?>
@ATNG8:02216:00627
GATGGTAGCGCATATCAGCGCAGCCCAGAAGATCAGGACTCTAGAAGAATTCAGATTTTTAACACGAGAGTAAACGTAAAAGAAGGTTTTACAAGACTCACGTTAACAATATGCAGCAGTACGCACACAATCGAAAGCGCAGTAAGGATGGCTAGTGTAACTAGCAAGAATACCATCGAAAGCAGAAAAAGAAGTACGCTATTAACTATTAACGTACCTGTCTCTTCCGAAACGAATGAGTACGAGAGTCAGAGCAGAGCTACCATCGTCCTTCTGAGTCT
+
<55:7;;<<<<;;;556==<<:695)5?@4;:@>;=8778433:<.3348388455555$55;;>>?>===@>6;;AAAA8<C<D:C?D2C=A;00////6:;7:6:;5:///==:BCBBBAAAABBBB>C@:;;(9=773;99297<4945=<<>::B585::::6370/;;60/-888,8--.3666)6649/..968:847)..783938?CBB=B==000>:?;?AC9?89499?>@CBABA?@?DBBBDA@@////;;1377///)/7///@DA>>
@ATNG8:02217:00623
GATGGTAGCGCACACATAGATACAGTACTCATTCGTTTCGGAAGAGACAGGTACGTTAATAGTTAATAGCGTACTTCTTTTTCTTGCTTTCGTGGTATTCTTCTAGTTACACTAGCCATCCTTACTGCGCTTCGATTGTGTGCGTACTGCTGCAATATTGTTAACGTGAGTCTTGTAAAACCTTCTTTTTACGTTTACTCTCGTGTTAAAAATCTGAATTCTTCTAGAGTTCCTGATCTTCTGGGATGTGTGCGCAGTGCCTACCATCGTTCCTTCTGAGTCT
+
BBB@?B;66>CCCCDDCBBBCCAAACCBBC?=<>CCC>CC<A>@CCCCCC@@@@CC?C?AA??;@?DCBAA@@CB>A?A?A1A?=AAAB<BBCD@CCB@BB@CCCBB?CABACC>><>@@>B>BBBB@@@B?AA?A<C@@@AABBCCBBCBBBB?BBB?CC?C?BCBBBDBB@=B9999.:=>;;;;;;*;BBDG=CBDFFIHDBB5;;;;*;BBCC@C@BBAECCBAAB?C@?AACCC?AACG>E:99BBCCCBAAB::8;CC?CCBBBAEACBB@ABBABB
@ATNG8:02240:00639
GATGGTAGGCACTGCGCACACATCCCAGAAGATCAGGAACTCTAGAAGAATTCAGATTTTTAACACGAGAGTAAACGTAAAAAGAAGGTTTTACAAGACTCACGTTAACAATATTGCAGCAGTACGCACACAATCGAAGCGCAGTAAGGATGGCTAGTGTAACTAGCAAGAATACCACGAAAGCAGAAAAAGAAGTACGCTATTAACTATTAACGTACCTGTCTCTTCCGAAACGAATGAGTACGTGTGACGTACGTGAGCTACTATCGTTCCTTCTGAGTCT
+
>CCC@BBB?B;66>CCCFBAAC;;9/5???CCDCCB?B@CCA@@@C@CD>@>@??<<=>?.;<AA=>=A@>>@>6<<;;;;;*;<=;><<<0<C@<?CCCCCBBB@B@BB?BBB?BBCBBCBCCCCBBCBBBADCCC?BBBBA@AB=@=?995:B@@AC??<?CBBAB?B@=@@@:>>???7=887:;;;.;>==888===@@;@=@@==:=;>>CDC@CDCBBBC?B?BBD;@9:4:?A@>>;;;;;>BCCCCCBBBCBBBAAAAACAA<A=A;>>?AAAA?
@ATNG8:02266:00091
GATGGTAGAGTATAGTGTAGTAGACCAGAAGATCAGGAACTCTAGAAGAATTCAGATTTTTAACACGAGAGTAAACGTAAAAAGAAGGTTTTACAAGACTCACGTTAACAATATTGCAGCAGTACGCACACAATCGAAGCGCAGTAAGGATGGCTAGTGTAACTAGCAAGAATACCACGAAAGCAAGAAAAAGAAGTACGCTATTAACTATTAACGTACCTGTCTCTTCCGAAACGAATGAGTACTGTATCTATGTGTGCGCTACCATCGTTCCTTCTGAGTCT
+
BBCC<====>>>;;;<===<:::00+/::6:C@;8837;??;888B?BA?A:37225555$2.22266698558)8>;;999$9;;;2555&5<<7;666>>>=B?C?CC?BBB?BBBCCCCC@@@CCCDBD@BDBB?BBBBBBBB>B?B??=?BCCCBCC=AABCBB@BB?===7;:==>4>88188888(/95:///==@@?<@>E>>><><>?BCB@BBCBBCC?B?BCD=BBC?BCBBBDA@A><>><<=>A????@?@@@<@@<<<7<+/+//99>/88
@ATNG8:02268:00092
GATGGTAGTCTCAGATAGTCTATAGTACTCATTCGTTTCGGAAGAGACAGGTACGTTAATAGTTAATAGCGTACTTCTTTTTCTTGCTTTCGTGGTATTCTTGCTAGTTACACTAGCCATCCTTACTGCGCTTCGATTGTGTGCGTACTGCTGCAATATTGTTAACGTGAGTCTTGTAAAACCTTCTTTTTACGTTTACTCTCGTGTTAAAAATCTGAATTCTTCTAGAGTTCCTGATCTTCTGGCTCTCGTAGACAGATACTACCATCGTTCCTTCTGAGTCT
+
;===?CCCCCCEDCECCBBBBCCCDDBBBCA@=@BBB>DCADACCCCCCC?BBFAA?A@BCBA>B?BBBCBBBCC<??AB@1BC<AABC>BACCACA@<@C8:9BCDG>BBCCCCCC?CCC?B?CDBBBBBB?CCCD?CBCBAAAABBBBBABBB?BBB?BC@B>AABCDCCCC>@;;;;.:>B<:;;;;*;BBCC>AACCCCCBCB?BCCC5DCBCC@C?BB?BBBBBCC@B?BABBBD>AAC@CEBBBDBBCBBCCBBBBB??=?BBBC?C>A=@BBCB===
@ATNG8:02274:00099
GATGGTAGTATATCGCGTCGCTATCCAGAAGATCAGGAACTCTAGAAGAATTCAGATTTTTAACACGAGAGTAAACGTAAAAAGAAGGTTTTACAAGACTCACGTTAACAATATTGCAGCAGTACGCACACAATCGAAGCGCAGTAAGGATGGCTAGTGTAACTAGCAAGAATACCACGAAAGCAAGAAAAAGAAGTACGCTATTAACTATTAACGTACCTGTCTCTTCCGAAACGAATGAGTACTACTCTCAGAGACACACTACCATCGTTCCTTCTGAGTCT
+
6=::;=99///<;9;;>@<;;@BAA9ABC=BAAA@@=B=BBCBBBC?CA?B=@??ABBBB3B?997BCBCCBB@:>@@@@@@1@<>A5555&5::5<?;;=@C;@=?=?C?BBB?BBAAABBCCCCCECC@@?@CCB?CBCBBBBB?B@F::9;BAABBAA>ABBBBB?BD?===:>==@D:;::<@@@@@/::5:///<<D;<8<=????<?;?>AAA=A???AAB>B>ACK>ABA?BBBBDC@??C>>>===BBA@?@BBA@@<?;;;A19185888>>888
@ATNG8:02276:00096
GATGGTAGCTCGCTGATGATATCTCCAGAAGATCAGGAACTCTAGAAGAATTCAGATTTTAACACGAGAGTAAACGTAAAAGAAGGTTTACAAGACTCACGTTAACAATATTGCAGCAGTACGCACACAATCGAAGCGCAGTAAGGATGGCTAGTGTAACTAGCAAGAATACCACGAAAGCAAGAAAAAGAAGTACGCTATTAACTATTAACGTACCTGTCTCTTCCGAAACGAATGAGTACACATCGTCGTGTCGTGCTACATCGTTCCTTCTGAGTCT
+
BBCF?BBCFG??=<<CCAB@DCBBB?@@@?@@@???<??ABBBBBC?BB?B9=<?9888)2+22622233589...0///&//4<.55)5;<6======BBC?BD@@=@BC>AAAABCCCDEA@@BBAA?AAAA@BBBB???B>A?A::6:B:::BA@=ABB????AA99::3898:<0///288888+8;5>88:>;;@A<?:>>?@<@=AADCC@CB@??CB<?=?BB=ADC????BBBBBBAA??>CBABBBBBAAAA@@@@@@;@3818888:8//
@ATNG8:02282:00082
GATGGTAGCTCTGCTCTGACTCTCGTACTCATTCGTTTCGGAAGAGACAGGTACGTTAATAGTTAATAGCGTACTTCTTTTTCTTGCTTTCGTGGTATTCTTGCTAGTTACACTAGCCATCCTTACTGCGCTTCGATTGTGTGCGTACTGCTGCAATATTGTTAACGTGAGTCTTGTAAAACCTCTTTTACGTTTACTCTCGTGTTAAAAATCTGAATTCTTCTAGAGTTCCTGATCTTCTGGCGCGTATGTATGTCGCTACCATCGTTCCTTCTGAGTCTTATCTACCGCACGATCGTCAGCCGAC
+
;>BB?B=B>=??>@@@@>==@655>?=9:<8;1;:99)5<8=8<<<;6667<;=::5:8::;<;@<666>?@;<@>8<>>>08;7<=?>5<=;;7;BB@CF???>?::4:@?>@@00+000+0*0@>>?BCC@BBBD@DCBBB@@@@BBBAAAAA=A::89A>A>BBCAAAFFG=@0000+0*0/777+7;<<<6A696>>=:::.4444$499<=9=7;?????CCAB593:==???;=?A:?B<?@@BAA@@?@><=:=949=3356;497;454////)///69;4344344;8865---0---
@ATNG8:02242:00113
GATGGTAGGCGTGTGAGAGTCTGCCCAGAAGATCAGGAACTCTAGAAGAATTCAGATTTTTAACACGAGAGTAAACGTTAAAAGAAGGTTTTACAAGACTCACGTTAACAATATTGCAGCAGTACGCACACAATCGAAGCGCAGTAAGGATGGCTAGTGTAACTAGCAAGAATACCACGAAAGCAAGAAAAAGAGTACGCTATTAACTATTAACGTACCTGTCTCTTCCGAAACGAATGAGTACGTGTGCGACGTGTCTCCTACCATCGTTCCTTCTGAGTCT
+
<<<=@==?:666;;;;<<>?99955)5==8BCCCA@>?>AABAAAA?@@9?9?B?===<=,?;ADA998?A???9>;;4;<<-86058::<2>=>9@;:;@=>>@;@=DD=A@?;AAAA@@@????>>>?@@;??>=:=@????BA<A=A==8>BBDCAA@<B@@@>>;>>;>@?<>>>BB:BAA987878(8::>>@@?=>==B<????;?;?@A@@;@AA@>>>:?;===6=??<?AAA;;;AA888>>>====>=>?7;:=<@???B6;6;:=@@@>>>B
@ATNG8:02244:00108
GATGGTAGGCGTGTGAGAGTCTGCCCAGAAGATCAGGAACTCTAGAAGAATTCAGATTTTTAACACGAGAGTAAACGTAAAAGAAGGTTTTACAAGACTCACGTTAACAATATTGCAGCAGTACGCACACAATCGAAGCGCAGTAAGGATGGCTAGTGTAACTAGCAAGAATACCACGAAAGCAAGAAAAAGAAGTACGCTATTAACTATTAACGTACCTGTCTCTTCCGAAACGAATGAGTACGATGAGATCTCGTGTGCTACCATCGTTCCTTCTGAGTCT
+
?BCGACBB?<<>@>===@@;55555)5<<8BBCBAA?A=?????BB?AA>A<>=>::::9(88?>?@??>9777.7:6677(5=8=/888'56648222555582;2555=9=:=>>A@@@;:;;>>????=@??B;>>A>>=>>;><@==:====?AA@;>>??AD=AA<BAA=;;;?B:BA=5/////(//)/>9<@@@;:7:=ABAA;><AAA??<?<<<<=<8><???:@@@<@BBB@@@AA@@?AA?AAAAAA>??A@?;?>>>@<@<@<@A>>>;;;
@ATNG8:02249:00134
GATGGTAGTGTGTCTCTGAGAGTAGTACTCATTCGTTTCGGAAGAGACAGGTACGTTAATAGTTAATAGCGTACTTCTTTTTCTTGCTTTCGTGGTATTCTTGCTAGTTACACTAGCCATCCTTACTGCGCTTCGATTGTGTGCGTACTGCTGCAATATTGTTAACGTGAGTCTTGTAAAACCTTCTTTTACGTTTACTCTCGTGTTAAAAATCTGAATTCTTCTAGAGTTCCTTCTTCTGGACAGAGTGTGCAGATACTACCATCGTTCCTTCTGAGTCT
+
4;99:;;=<A?@;;;:555::::/--55--//(/444(4;6<8=BBDCCC@BBBCD?C?BAAB@CBBBBBB@;:=;>>>?>,?A?ABCF>CCAB?BBFFCC?CCCCCD@CCCCB@@@=@AA=@>ADCCBBBC@CCCC?BBBBCCBBCBB:::AAB?BDC@BB>B=??DCCBBBB>@;;;;.;4;9;:::-9@@@E>CBBBAB@969?B>AB1BBA====?::79BBBCDFAC=?8=>3997/7<@<@===B=>BCC@@@BBB9B@A@B?B@CAEBB@@:::
@ATNG8:02253:00122
GATGGTAGCGCATATCAGCGCAGCCCAGAAGATCAGGAACTCTAGAAGAATTCAGATTTTTAACACGAGAGTAAACGTAAAAAGAAGGTTTTACAAGACTCACGTTAACAATATTGCAGCAGTACGCACACAATCGAAGCGCAGTAAGGATGGCTAGTGTAACTTGCAAGAATACCACGAAAGCAAGAAAAAGAAGTACGCTATTAACTATTAACGTACCTGTCTCTTCCGAAACGAATGAGTACTGCGTCTCACTCTCGCCTACCATCGTTCCTTCTGAGTCT
+
AA<B9<;B>>BCBBB=>>CCCCCCB=B@A>@AAB;:8:=@@BBECC?CC>A<@>A;;;;;*;?CDCCCBBBCCG>CC;:;;;*;9;95555&4@=:;@;@@@@AB?B?BA@B??<?A??@CCEDDDFCBBBB?CCCB?BCB@@A987:@CAB@BCBBCBAA?AA>CIGAGGABBB@CCCCC898?<99999):<;?@BA@@CDC?A?BBBB:?<;;ACCADB@ABBC?B?@AA<????BBBBBABBBCCBBBBB@@@????<???;>?>>;9A8=4>55439<9
@ATNG8:02258:00136
GATGGTAGTGTGTCTCTGAGAGTAGTACTCATTCGTTTCGGAAGAGACAGGTACGTTAATAGTTAATAGCGTACTTCTTTTTCTTGCTTTCGTGGTATTCTTGCTAGTTACACTAGCCATCCTTACTGCGCTTCGATTGTGTGCGTACTGCTGCAATATTGTTAACGTGAGTCTTGTAAAACCTTCTTTTTACGTTTACTCTCGTGTTAAAAATCTGAATTCTTCTAGAGTTCCTGATCTTCTGGACAGAGTGTGCAGATACTACCATCGTTCCTTCTGAGTCT
+
4955.555559;99554::98:443;883433,3<<<5<<>B>@A@CCCCACBBCDAD@BBDC@DABCCDDAAAC?BABBB2BC?CBDG?DDAA?ACD>CB?CBCCCFBCBBCDCBB?BBB?B?CCCBCCBB@BCCB>BABBCACABBCBBABBC?CAA?BC>A>ABCCBBBBA=C:::9.:;>;;;;<;*;BBBC>CBKFHGCB@@5;;;;*;BCCD@C@CC@CDDCABB?B?BBCCDC<@?C@CCCCCCDCBBBBBBCCCBCB>B???B?C?D?DBBBB@@@
@ATNG8:02260:00131
GATGGTAGGTGCACATGAGTGTATCCAGAAGATCAGGAACTCTAGAAGAATTCAGATTTTTAACACGAGAGTAAACGTAAAAAGAAGGTTTTACAAGACTCACGTTAACAATATTGCAGCAGTACGCACACAATCGAAGCGCAGTAAGGATGGCTAGTGTAACTAGCAAGAATACCACGAAAGCAAGAAAAAGAAGTACGCTATTAACTATTAACGTACCTGTCTCTTCCGAAACGAATGAGTACCTCTCAGACGCTCGTCCTACCATCGTTCCTTCTGAGTCT
+
6;;@:6667;;66555545<<;:;;4::=888;=::3:054;;;97277272////////$/4///:9///;;;399/////)4;8;39=9.98?==?<<<<<@B?B@BB?BB?=AAAACCCAAACBBCCCD@CCBB?BBBABB??<@@DBA@B??@BBBB?BBBCBB?BB?B??<@>>>D:>;;6;@??@/::6:///==AED=D;AAAA;?<@@CBB@BBBBBCC=?=?AA<BBB?BBBBBBB?999AA>>>===>>;;7;BG>????D@B=A=@???@?99
@ATNG8:02263:00112
GATGGTAGTAGTACACTAGTCATACCAGAAGATCAGGAACTCTAGAAGAATTCAGATTTTTAACACGAGAGTAAACGTAAAAAGAAGGTTTTACAAGACTCACGTTACAATATTGCATCAGTACGCACACAATCGAAGCGCAGTAAGGATGGCTAGTGTAACTAGCAAGAATACCACGAAAGCAAGAAAAAGAAGTACGCTATTAACTATTAACGTACCTGTCTCTTCCGAAACGAATGAGTACACACTCTCATATGACACTACCATCGTTCCTTCTGAGTCT
+
4999:?=<BBICCB<<;>>><?;6619@B=BCCBBB?C=>>@00/:6;;6?:><787DDD3B???>?@>>=BCD=BAAB@BA0AD@C=CCC9ACB?;;;@CCBCCABBB>AAC?BBBBBBABBBD@?>>DC=AAAA;?>==?>=<6<:=9:5;>:;:>>><@?@???=@B<::;7;7<>>19//)/6666*392<///@=BBB<B=?>?@:=9=@BBB?BDBAACB;?<???8?CE?BABBBB??@@@@AAB??;;?DCCCAAC?CBAAB?B?C?AAABB??@
@ATNG8:02268:00115
GATGGTAGAGAGACTGTAGCGCACCCAGAAGATCAGGAACTCTAGAAGAATTCAGATTTTTAACACGAGAGTAAACGTAAAAAGAAGGTTTTACAAGACTCACGTTAACAATATTGCAGCAGTACGCACACAATCGAAGCGCAGTAAGGATGGCTAGTGTAACTAGCAAGAATACCACGAAAGCAAGAAAAAGAAGTACGCTATTAACCATTAACGTACCTGTCTCTTCCGAAACGAATGAGTACTATGTAGAGCTCTATACTACCATCGTTCCTTCTGAGTCT
+
AACCABBBABCCBBCE@@ABBBCCC@BBB?BBBBBB?B?DDC@@@C@CC>?;>:::::;;+:<AAA?@@AA>>=4<=:;;;;*;;;;5555&5<;7=?;??DDBC?C?CC?BBB?BBBBCCCCCBCCDDCCB?ACCC?BAA@@@>>;@@CAB?BBBBBBBB@BBBABA?BB?B<=:=;;;A:;8808:::;+7959///==>=><A;?<?A<A=ACBBB?BCCCCBB<?>?BC>CBB?BBBDDA>>>>@D>@?A>>>A>>>???@<@AAAA=?=?=@@AAA=>=
@ATNG8:02277:00108
GATGGTAGAGAGACTGTAGCGCACCCAGAAGATCAGGAACTCTAGAAGAATTCAGATTTTTAACACGAGAGTAAACGTAAAAAGAAGGTTTTACAAGACTCACGTTAACAATATTGCAGCAGTACGCACACAATCGAAGCGCAGTAAGGATGGCTAGTGTAACTAGCAAGAATACCACGTAAGCAAGAAAAAGAAGTACGCTATTAACTATTAACGTACCTGTCTCTTCCGAAACGAATGAGTACGATGAGAGAGCTCTCTCTACCATCGTTCCTTCTGAGTCT
+
4:995;=<BBCBABBCAA@BBB;::7:AA?BBB@@@<?>AAAABBC?CD@C?988;;>>=/>:>>>@@@A@???7=@;;;;;*;@=@5555&5<;7596===>=B@B@BB@BBB?BBBBBCCCBCCDCDCCC@CCBB@CBA@A@995:?CBC?BCBBBCBB?BBBBBB@BB=865/68<DD:;;::88888(8=9=?=??>??@=A=@@@B<><>@CCC@B@??ABA>B?BCD>CCC?BBBBCB>>??AA@>@A@>@@>=<;<;<:??@@@;?;@<@@@@??@@
@ATNG8:02279:00117
GATGGTAGAGAGACTGTAGCGCACCCAGAAGATCAGGAACTCTAGAAGATTTCAGATTTTTAACACTAGAGTAAACGTAAAAAGAAGGTTTTCAAGACTCACGTTAACAATATTGCAGCAGTACGCACACAATCGAAGCGCAGTAAGGATGGCTAGTGTAACTAGCAAGAATACCACGAAAGCAAGAAAAAGAAGTACGCTATTAACTATTAACGTACCTGTCTCTTCCGAAACGAATGAGTACCTCTCAGACGCTCGTCCTACCATCGTTCCTTCTGAGTCT
+
5<==8=@=ABIIBBBC@A@EBBBBD=BBC@C?????=A=AAA??@B?BAAA=899:8ACC*815:9555;;AAA79:;;;;;*;>=:5555'5<8=>;@;A<<C?B@BC@BBB@FCCCBBCCCCDCCBBCD@CB??=?B@@@A9:7<?BBB?BBAADC@A>AAA@AB=@A>??:8=;99:.552,5ACFD/9=6=///@>B@@:>:>AAB<@=@@BCB@BBAAAAA?B?CED?BAA>ABCCDB?<>>>;;<AAB>>>@@F=;;;=@AAAB>A>A?BBBCC???
@ATNG8:02280:00129
GATGGTAGCGAGCGAGTGTGTATACCAGAAGATCAGGAACTCTAGAAGAATTCAGATTTTTAACACGAGAGTAAACGTAAAAGAAGGTTTTACAAGACTCACGTTAACAATATTGCAGCAGTACGCACACAATCGAAGCGCAGTAAGGATGGCTAGTGTAACTAGCAAGAATACCACGAAAGCAAGAAAAAGAAGTACGCTATTAACTATTAACGTACCTGTCTCTTCCGAAACGAATGAGTACGATGAGATCTCGTGTGCTACCATCGTTATCGGAAAGTCT
+
@BCD@AA@CCDECABBCCCCCCCCC@CDC?BBCC?=<=>AABBBCC?CC?C@A=?::;;;(;;BBBCCCDCCCB=AAB@AA3=A;@2;;;&4;;8;<;<>CCCD?C@CB?AAA?CCCCBBBCCCCCCCCBB?BCCB?BABBBBBB?B?B@@=@AAABBBB?CBBBBB>AA?BAA=@@988)8876=>>>?/6717///<<AAA<A=A@@@<@=AACCC@CCBBAAA@C@BBD>CAA>ACBBBCAAAADCCAAA;;:>>@>>>@@7::@@E>>>>><>B6;;;;
@ATNG8:02249:00183
GATGGTAGCTCGCTGATGATATCTCCAGAAGATCAGGAACTCTAGAAGAATTCAGATTTTTAACACGAGAGTAAACGTAAAAAGAAGGTTTTACAAGACTCACGTTAACAATATTGCAGCAGTACGCACACAATCGAAGCGCAGTAAGGATGGCTAGTGTAACTAGCAAGAATACCACGAAAGCAGAAAAAGAAGTACGCTATTAACTATTAACGTACCTGTCTCTTCCGAAACGAATGAGTACACACTCTCATATGACACTACCATCGTTCCTTCTGAGTCT
+
;799)//9999<?=;<<>;;?AA@@<@@@;?@@=::29;@?@BABC>BB?B????@>>><):3552A<<;9888.66;;:::$99499;==0=>>466;>==<;:7>;?A?BCC=@@@9:99665=><<<;:;>>??=@>@@::9?<B=A;;69?>>?==B<@@B@@A?BB>@A@487888)87657999*7763/./657751515525+5777>??=?;:?>>>*0+/88/8;;<====@AB>>:>>==>>:::@A?@?=;;8<=<>?070349333;333
@ATNG8:02258:00186
GATGGTAGCGAGCGAGTGTGTATACCAGAAGATCAGGAACTCTAGAAGAATTCAGATTTTTAACACGAGAGTAAACGTAAAAAGAAGGTTTTACAAGACTCACGTTAACAATATTGCTGCAGTACGCACACAATCGAAGCGCAGTAAGGATGGCTAGTGTAACTAGCAAGAATACCACGAAAGCAAGAAAAGAAGTACGCTATTAACTATTAACGTACCTGTCTCTTCCGAAACGAATGAGTACGAGAGTCAGAGCAGAGCTACCATCGTTCCTTCTGAGTCT
+
4:55.55<=<;;;556;666>>;4504::688;333-3-3333;<=7=<6?>355;;<<<+=9>BABBBABBBA8?@;<<<<(;<455555&4:;7566<<<<<<8<8<@6???;?B@AABBBBBB???BAA;@@@@;AAA;;;AA=C=A;87:55:==;;78>ADCD9==379;487825'275/5;==25637AA?==>>>:><==>B=A=???@@=B>=>B@@9<49::/:772789:///88655@D@@@@@BA>==A660666//)/171666>>=>?
@ATNG8:02259:00181
GATGGTAGCTCTGCTCTGACTCTCGTACTCATTCGTTTCGGAAGAGACAGGTACGTTAATAGTTAATAGCGTACTTCTTTTTCTTGCTTTCGTGGTATTCTTGCTAGTTACACTAGCCATCCTTACTGCGCTTCGATTGTGTGCGTACTGCTGCAATATTGTTAACGTGAGTCTTGTAAAACCTTCTTTTACGTTTACTCTCGTGTTAAAAATCTGAATTCTTCTAGAGTTCCTGATCTTCTGGCGCGTATGTATGTCGCCTACCATCGTTCCTTCTGAGTCTATCTACCGCACA
+
CDBB@CECAA<CCCCCCCDCAAACCBC???A@<@@@@;@B?B?ABBCCAA>BBBC=?C@ABBD@F@CA@@CBBAB<@@AAA0AA=?@AB;>>00+0@@:@C@BBBCCF?CCDEB@@@>BAAAF?BBCBBBDD@DDCB=A@A@BABA@AABCCAAB9;:C?CC>@=@BFBAABBC;@;:::-;>B=<;;;.9@===499BBBBBB@@<@@@@1@ACCB?C?BB?BBBABAC?B>BA:::CA??B?CBABAA;;;A?@@?;:49;;6;;739495:5<554944444////)///66
@ATNG8:02271:00166
GATGGTAGGCACTGCGCACACATCCCAGAAGATCAGGAACTCTAGAAGAATTCAGATTTTTAACACGAGAGTAAACGTAAAAAGAAGGTTTTACAAGACTCACGTTAACAATATTGCAGCAGTACGCACACAATCGAAGCGCAGTAAGGATGGCTAGTGTAACTAGCAAGAATACCACGAAAGCAAGAAAAAGAAGTACGCTATTAACTATTAACGTACCTGTCTCTTCCGAAACGAATGAGTACTGTATCTATGTGTGCGCTACCATCGTTCCTTCTGAGTCT
+
BDDC@BBB@CCGCCCBBLCCBBBBC=BCCACCBB9979?A@BBBBB?BB?B?CAA98888(9?AABBCCAA??>3<>=A@A@0@A><;?@?4>CB<BBBBCAAAA?B?BB@CCC?BBBBCCCCBBCBBB@??@CCCC=>???@?@@<A=@@A?BBBBBBDB?CCCB@>;?>7=;;5;88890//.59>>@@,;=6>888@@A==:=<AABA<@;@@BBD?CCAA@@A3939AB=BBC@BBBCB>>>B>@@A????AAA@@=>>??<?AAAD<@9>:?@?999<=
@ATNG8:02280:00195
GATGGTAGTGATACAGATCAGACACCAGAAGATCAGGAACTCTAGAAGAATTCAGATTTTTAACACGAGAGTAAACGTAAAAAGAAGGTTTTACAAGACTCACGTTAACAATATTGCAGCAGTACGCACACAATCGAAGCGCAGTAAGGATGGCTAGTGTAACTAGCAAGAATACCACGAAAGCAAGAAAAAGAAGTACGCTATTAACTATTAACGTACCTGTCTCTTCCGAAACGAATGAGTACGATGAGATCTCGTGTGCTACCATCGTTCCTTCTGAGTCT
+
>=<A?A??BCCBBBBAA@@@?AA@?6:BB<AAA773.36;=:784<6@>8>:;;:;;8;8(82555555:8<89.99:5555$5:252555&5<<8<A<@<@<<?7@=<A>@A@@A@@BBBBCHDBBBABAB@BDDD?BCDBAAAB?C?B@@>@BBBCC??<?@@@AB?BB@CBB??><;A3<794:AAAA/>>;>888FGBB>=A<AAAD;?;??CBB?AAAAAAA?A?BCB=CCC?CCCBBB??;BBB===?::9==@@AA@@<@@AAB=B<>7;;?>?888
@ATNG8:02281:00150
GATGGTAGCTCTGCTCTGACTCTCGACTCATTCGTTTGGAAGAGACAGGTACGTTAATAGTTAATAGCGTACTTCTTTTTCTTGCTTTCGTGGTATTCTTGCTAGTTACACTAGCCATCCTTACTGCGCTTCGATTGTGTGCGTACTGCTGCAATATTGTTAACGTGAGTCTTGTAAAACCTTCTTTTTACGTTTACTCTCGTGTTAAAAATCTGAATTCTTCTAGAGTTCCTGATCTTCTGGGTGCGCTACAGTCTCTCTACATCGTTCCTTCTGAGTCT
+
BCCC@CCDDDBCBCCBBBBBBCBBBB?@;99@ACBB=B@B@CBCICCC?BBDDD@C@CCBA?CADCCDCCBBB@CCCCC3CC@CBCC?CABBACA@=@C>@@@@?A@CBBBBBBB@BBB?B@FCCCCB@@?CB;;8;BBA@@AADCBCCBBAC?BCB?BD@C?>>ABABBAA=A;;<<.<@B?ABJIJ5CBBDG?CGCDDCBCCB<@@@@0@ACDCAC@CD@C@@?BBB?A>AA???B=@ACC=BBAABDDBBBCBCBBCBDBB@@@B?B<@<;;;@==00
@ATNG8:02287:00150
GATGGTAGAGTATCATGTGTATCTCCAGAAGATCAGGAACTCTAGAAGAATTCAGATTTTTAACACGAGAGTAAACGTAAAAAGAAGGTTTTACAAGACTCACGTTAACAATATTGCAGCAGTACGCACACAATCGAAGCGCAGTAAGGATGGCTAGTGTAACTAGCAAGAATACCACGAAAGCAAGAAAAAGAAGTACGCTATAACTATTAACGTACCTGTCTCTTCCGAAACGAATGAGTACTATAGACTATCTGAGACTAATCGTTCCTTCTGAGTCT
+
BBBD<====>>==;<<A?CAB@??@7??B>BBCB;;7;=ABBBCDCALJ?B?;;;@@A@A,A>BBA@@@A@@?@:?B?@?@?0??=?5333&39958443:ABBC@C@@A>ABB?B>>?CDDCBBCCCCBBC@CCCC?AABBBBBB=A>@??<?AAAABBB@CAA@CC?CC?BB=:=>>>=4;;;5;DCCC/::6:///@@E@??=C???;@<@BDCC@CB@@@CC?B?BCF>BBB?BBACBBBAAABA??AA@BBBBCCCBB?BDBB@B>A>ABCBBBBB
@ATNG8:02289:00178
GATGGTAGTGTCATATGAGAGTGTGTACTCATTCGTTTCGGAAGGGACAGGTACGTTAATAGTTAATAGCGTACTTCTTTTTCTTGCTTTCGTGGTATTCTTGCTAGTTACACTAGCCATCCTTACTGCGCTTCGATTGTGTGCGTACTGCTGCAATATTGTTAACGTGAGTCTTGTAAAACCTTCTTTTTACGTTTACTCTCGTGTAAAATACTGAATTCTTCTAGAGTTCCTGATCTTCTGGTATGACTAGTGTACTACTACCATCGTTCCTTCTGAGTCT
+
>:=?:=BBC966><<<<<<>A=@BAA@?@CAB@BCCH?DD@CBCC:;9@@@CBBCD@L?@@@>7;?ABBBBBB;B<:=99:+:?>===?69BBB@AAAACB?BBBBBC?AA>@@@??;?AB=A;===@>==>=A@A@<@@A@@??@?@@>>>@??:==?<@@=B=>>>=>>A@A<@====2=:>:?????/?@=>@19:6///77-////(/55;??:@;5616//-;--+/177<?==8===8=>>>@??@AA@>>>@>>>??<??ABB=B:>;>@@@;899
@ATNG8:02248:00210
GATGGTAGGTGCACATGAGTGTATCCAGAAGATCAGGAACTCTAGAAGAATTCAGATTTTTAACACGAGAGTAAACGTAAAAAGAAGGTTTTACAAGACTCACGTTAACAATATTGCAGCAGTACGCACACAATCGAAGCGCAGTAAGGATGGCTAGTGTAACTAGCAAGAATACCACGAAAGCAGGAAAAAGAAGTACGCTATTAACTATTAACGTACCTGTCTCTTCCGAAACGAATGAGTACGTGTGCGACGTGTCTCCTACCATCGTTCCTTCTGAGTCT
+
;=>>@BBB@BABB<BA@A?B@ABAA>ABC@CBCCBB@B@@ABBCCC@CC>A;>@@:;;;;*<>ABBGDFDDBCB=BA@AAAA2@@>@9???6?AA>BDDCBBABB?B>AA?BBB?BC>>BBBCCCCBCCBBA?CCBB?AAABBBBB?A?C::79@@ABBAC@CDCBBB?BC@BA@;<?DDD7;68807677(/;)////9;?@@=A<>>>?=@<?>CDCACHCBBAB?A?BCC>BBB?BBAAAAAA@@A???ADBB>>>AA;@@A<@@@@C@F?B?BAAA@???
@ATNG8:02258:00225
GATGGTAGTGCGTGAGAGAGAGACCAGAAGATCAGGAACTCTAGAAGAATTCAGATTTTAACACGAGAGTAAACGTAAAAAGAAGGTTTACAAGACTCACGTTAACAATATTACAGCAGTACGCACACAATCGAAGCGCAGTAAGGATGGCTAGTGTAACTAGCAAGAATACCACGAAAGCAAGAAAAAGAAGTACGCTATTAACTATTAACGTACCTGTCTCTTCCGAAACGAATGAGTACATAGATATACGTATAGCTACCATCGTTCCTTCTGAGTCT
+
445=165=>;;;><<666B<=000+/::59;;00/1606998<8A;@A;@;7852222&2365556686222'2895555$5:.5.55)5::7:556::88<0838A?ABB?B@BBBBC<<;DCDBBADAEC?@=?998?@894;=A@@=>BBACB=B=?>><:?>BC@BB>3:6669.755.5=DDD/>@<?688>;>>;5;5;;==,/+/6><><AB:99??9=88<<78A@=@AABBBACBCB???@@@A?<;;?CBBB<A>>>?;?=A:>=@@@888
@ATNG8:02260:00224
GATGGTAGAGTACAGTGTAGTAGACCAGAAGATCAGGAACTCTAGAAGAATTCAGATTTTTAACACGAGAGTAAACGTAAAAAGAAGGTTTTACAAGACTCACGTTAACAATATTGCAGCAGTACGCACACAATCGAAGCGCAGTAAGGATGGCTAGTGTAACTAGCAAGAATACCACGAAAGCAAGGAAAAGAAGTACGCTATTAACTATTAACGTACCTGTCTCTTCCGAAACGAATGAGTACTATAGACTATCTGAGACTACCATCGTTCCTTCTGAGTCT
+
9==B?====?A@===>?;;;<;;5425<@7@??99919:?<<733848?>A;77755AAA/@<:;:?A;<>=??8?AABBB@0A@;>5959&5<>7696=>B>>C?B@DD?BBC>BBBCBBBBBBDBDBCBC@CCBB?BBBA@@?>8@=@:;8:CCBBAAB?CBBBCC@CB?BB>;@=@@>06//+/59::2:;7?;;<BBBBA<A<A???=D<>>BAA?A;::AAB?B?BCC=AAB?BBBDDBB>;;;A???A@AAABBBBAAB?AABBE@C?B?BBBBB::9
@ATNG8:02265:00226
GATGGTAGCACGAGTCACTCATATCCAGAAGATCAGGAACTCTAGAAGAATTCAGATTTTTAACACGAGAGTAAACGTAAAAAGAAGGTTTTACAAGACTCACGTTAACAATATTGCAGCAGATACGCACACAATCGAAGCGCAGTAAGGATGGCTAGTGTAACTAGCAAGAATACCACGAAAGCAAGAAAAAAGAAGTACGCTATTAACTATTAACGTACCTGTCTCTTCCGAAACGAATGAGTACTGCGTCTCACTCTCGCCTACCATCGTTCCTTCTGAGGTCTATACTACCAGCACGATCGTCCAGAC
+
>?AD?BB>==>A?@@9444:;556<8<>@:=>==00)027:8:::=8<=@B89<>37787$3,33833377333(3899555$5:.5.555&5;;7<;:;=<<<B@E>B@?BFD>AA9:0<00/<<77;555<7::BC=@>???;888<6<00)/88888>=8<::===8==8:>91539;;)...(......#-503...86222384977737277<=<9<:99933-338;;3:::.73;7735:;<=B;?;===<;:<;7;<;8?:8895916(////-(,,,,--887838:222558....33...
@ATNG8:02271:00234
GATGGTAGGCGACATACATACGCGCCAGAAAATCAGGAACTCTAGAAGAATTCAGATTTTTAACACGAGAGTAAACGTAAAAAGAAGGTTTTACTAGACTCACGTTAACAATATTGCAGCAGTACGCACACAATCGAAGCGCAGTAAGGATGGCTAGTGTAACTAGCAAGAATACCACGAAAGCAAGAAAAAGAAGTACGCTATTAACTATTAACGTACCTGTCTCTTCCGAAACGAATGAGTACTGCGTCTCACTCTCGCCTACCATCGTTCCTTCTGAGTCT
+
9<<==BBA?BCGBBAA@C@BACGEC@C@@@@9@BBB@B>@ABBBBB?AA>A?A@:::@@@.@=::9ABBBBBBB9=>;;;;;*;E>C5;;<.;AABBECGAAACD@C@CDADCC@CCCCCCCBBBCCBAAAB?BCBB?BCD@@@994:?B@A?BBBABBA@>AAAA?@;??:===9=?>>=4>;;5;???@/<<7=///==AAA=A;>>@B<?<==BBB@CC@??AA=A?BCC>CBB?BBBBBBBBBBBAA@CBBBBBCCB@BBC?BBBBB?B?CACBBBCAAA
@ATNG8:02274:00249
GATGGTAGTACATGATAGACGACACCAGAAGATCAGGAACTCTAGAAGAATTCAGATTTTTAACACGAGAGTAAACGTAAAAAGAAGGTTTTACAAGACTCACGTTAACAATATTGCAGCAGTACGCACACAATCGAAGCGCAGTAAGGATGGCTAGTGTAACTAGCAAGAATACCACGAAAGCAAGAAAAAGAAGTACGCTATTAACTATTAACGTACCTGTCTCTTCCGAAATGAATGAGTACGATGAGATCTCGTGTGCTACCATCGTTCCTTCTGAGTCT
+
ECBBACCBCCCDDEBBCCCCCCCBB@BBA=@@BBBA?B?BBBBCCC?CC>C>CC;;;BBB2C?CCBCCCCEBBA9??:;;;;*;A>@=BCC9CDE@AAABCBBBB?B@>><>BA?BB??@;;;CCCCBDEED<AABB??@ABAAAB>B>A:;6;BA@@BBC?BBB????BB?BAA=@=<99.---)-79;;,22,6//.88=:>;@;><9<=D;?>CCE@BBBBAAA?B?BBC>CCC?CCBBBBBDCCCAABCCCBB??::9?BB>BEBAA@B?B?BAAA?>;;
@ATNG8:02244:00282
GATGGTAGTCTCAGATAGTCTATAGTACTCATTCGTTTCGGAAGAGACAGGTACGTTAATAGTTAATAGCGTACTTCTTTTTCTTGCTTTCGTGGTATTCTTGCTAGTTACACTAGCCATCCTTACTGCGCTTCGATTGTGTGCGTACTGCTGCAATATTGTAAACGTGAGTCTTGTAAAACCTTCTTTTTACGTTTACTCTCGTGTTAAAAATCTGAATTCTTCTAGAGTTCCTGATCTTCTGGACGACGCGCACTGACACTACCATCGTTCCTTCTGAGTCT
+
9B@D?CA@ACCCGBBBDBCBABBBEBBA?:=>479:B;9949:>>?B;;:9BBBBB?B@CBBB?C@CBBBB:98C>==?==+4413;<=7;<??:<<@@ED>@ABBBC@CDCBCBBB?BBC?C@CBBBCCCC@CBBBABBBBCCBBBCBBBBBCC@BBB=@@@@9@@A@@BFCHACGIIF9C7<5;@AAC,A@@AF9<;AAAAA>??;?@AA2AACCC@C?BB@DDCABAB@C?CBCCBB?BAB>BAAABBBB@@ACCCCCCCDE@BB;:;>A6;5:>887877
@ATNG8:02256:00294
GATGGTAGATACTCGCTGATACACCCAGAAGATCAGGAACTCTAGAAGAATTCAGATTTTTAACACGAGAGTAAACGTAAAAAGAAGGTTTTACAAGACTCACGTTAACAATATTGCAGCAGTACGCACACAATCGAAGCGCAGTAAGGATGGCTAGTGTAACTAGCAAGAATACCACGAAAGCAAGAAAAAGAAGTACGCTATTAACTATTAACGTACCTGTCTCTTCCGAAACGAATGAGTACTGTATCTATGTGTGCGCTACCATCGTTCCTTCTGAGTCT
+
5<<<7<<=BCCBB<;;;>=<@???A=AAB>ABB???>B>AAB999C@DD?A<;;;;;>>>/?:;;88:8?>AAA6;=;;;;;*;C>A=ABA4?BA=9;6@=A@>C?C@BB?AAA?BCBBBBCCBABCDCEBB?BL@@=@BCAAB??>@@C;;9:AA@BCBB?BBBCAB?AA>ABC??@@@>7:::9=CFCA/DD=A;9:ADFAA;>:>>BB<A<AABBBACBAAAAA>A?BBB>BBC?AACCCCCBBBBBC>>>>D@?????@AA<@@A>=8=18188;>>=>>
@ATNG8:02259:00253
GATGATATATGCACGCTCTACCAGAAGATCAGGAACTCTAGAAGAATTCAGATTTTTAACACGAGAGTAAACGTAAAAAGAAGGTTTTACAAGACTCACGTTAACAATATTGCAGCAGTACGCACACAATCGAAGCGCAGTAAGGATGGCTAGTGTAACTAGCAAGAATACCACGAAAGCAAGAAAAAGAAGTACGCTATTAACTATTAACGTACCTGTCTCTTCCGAAACGAATGAGTACACATCGTCGTGTCGTGCTACCATCGTTCCTTCTGAGTCT
+
>;@@;>@@BB=666==<<<<<7?@@=9;:BA@@M?A??995;7;:9=758777CCC1C?8848<;<8@??7>895555$5<;<9;;;0;A;8;@;?<@><A>@>BB@BCC>AAAABBBCCCCDBCCCC?CBDD>AAA@???@:@>A;;6:DBBBBBC?CBBBBF@BB>AAB>>>AAA7;8718>AAD/6606///=;AAA<@9==AA=A=AACBB@BD:::AA=A?BAB=BBA;??BBCBBAA888>>BCBBBBC?>>@AA;998?@?A<><>>A@@@@@
@ATNG8:02263:00280
GATGGTAGCGCATATCAGCGCAGCCCAGAAGATCAGGAACTCTAGAAGAATTCAGATTTTTAACACGAGAGTAAACGTAAAAAGAAGGTTTTACAAGACTCACGTTAACAATATTGCAGCAGTACGCACACAATCGAAGTGCAGTAAGGATGGCTAGTGTAACTAGCAAGAATACCACGAAGGCAAGAAAAAGAAGTACGCTATTAACTATTAACGTACCTGTCTCTTCCGAAACGAATGAGTACTGCGTCTCACTCTCGCCTACCATCGTTCCTTCTGAGTCT
+
AA@A=A??AGCBBCDBCCCCBC;::::CC@BBBBA@>A>BBCBBBA>BC>B>BBCCCCCC5C@CCCCCCCCCCC=@B99999*;@>>4955&4<<7665<<<<==9B?BB?????BBBBBCCBBBCFCCCCC@BBBC?C?>>@?AA;@=@9:6;CAA@BBB@BBBBB@?BB>=<<7>@?=8>6;;;>>BBB/;:6:///==@A@=@=A???<B;@@BCB@CBBBBBB?@?@@@<ABB@BBDCACCACCACBBCBBBCCCBB@BBB?BBCCC@D?C>BBABA?::
@ATNG8:02266:00252
GATGGTTGCATCATGCATATCTCACCAGAAGATCAGGAACTCTAGAAGAATTCAGATTTTTAACACGAGAGTAAACGTAAAAAGAAGGTTTTACAAGACTCACGTTAACAATATTGCAGCAGTACGCACACAATCGAAGCGCAGTAAGGATGGCTAGTGTAACTAGCAAGAATACCACGAAAGCAAGAAAAAGAAGTACGCTATTAACTATTAACGTACCTGTCTCTTCCGAAACGAATGAGTACTATGTAGAGCTCTATACTACCATCGTTCCTTCTGAGTCT
+
BAAA>B8BBBCBBBC=BBCDCBAABACCC?BBBAAA?B>AAB?@?C@CD?B?888>>DDD/?:>?@AAA??>>>4>@;;;;;*;@>@599905@=9696;=AB>C@B@BB?BBC>AABBCBBBCCDCBBCBB?ADCC?BBBAAA@@;@=A::6;BABBCCCACCAABA?DD@>>><>;AAD:;;;7:AAAA/=<7;///::>CB<@;@@@@<B<AABBC?CCCC@@?495:AA;ABB?AAABBBBAB@AA@@@@>>>@BB@@@>?:?AAAA:?:@<@B@====>
@ATNG8:02272:00278
GATGGTAGCGCACACATAGATACAGTACTCATTCGTTTCGGAAGAGACAGGTACGTTAATAGTTAATAGCGTACTTCTTTTTCTTGCTTTCGTGGTATTCTTGCTAGTTACACTAGCCATCCTTACTGCGCTTCGATTGTGTGCGTACTGCTGCAATATTGTTAACGTGAGTCTTGTAAAACCTTCTTTTTACGTTTACTCTCGTGTTAAAAATCTGAATTCTTCTAGAGTTCCTGATCTTCTGGTATGACTAGTGTACTACTACCATCGTTCCTTCTGAGTCT
+
54595::0////;:9;;;<=<///:///77:;?BBBB<B@=<8655<<??8>::<;7<6:?9;1:357344434<255>==+;:/33:<288;<6;99?CC@C@@?AD>BAA@CCCC@BBB?B?BCAAABBC?BBBB?CCBBCCCCCA@@BAAAC=@?A>@@?B<AAD;;;A@?9>@@@@3@5;5;AAAA*;:9=D8?@@???@999?@BBC1@@@?>:?;???BBBBCBC@D?A@@;;8189:4::9=@@@@BB@?AA@=@@B=;==8::)/)/)/66/333/
@ATNG8:02284:00286
GATGGTAGTCTCAGATAGTCTATAGTACTCATTCGTTTCGGAAGAGACAGGTACGTTAATAGTTAATAGCGTACTTCTTTTTCTTGCTTTCGTGGTATTCTTGCTAGTTACACTAGCCATCCTTACTGCGCTTCGATTGTGTGCGTACTGCTGCAATATTGTTAACGTGAGTCTTGTAAAACCTTCTTTTACGTTTACTCTCGTGTTAAAAATCTGAATTCTTCTAGAGTTCCTGATCTTCTGGATAGCGACGCGATATACTACCATCGTTCCTTCTGAGTC
+
@@A949555<<<@@@B666=:::?@ABBFFBB?>ABD;;;4;6>A@@G5:05443:5:2<;37/9094;<;;;;<7::??@.:C<@AAD9@?A?:=>=;?A69:?@@C?CCB@@@:;7:AA=B?CB@@A?@A@CCCC<A@@;;;@@B@@?><>9949@A=@A=@;??ABABBBC>A0000+0+0+0>>>3=>==>095@5556;;:9>>=>*<555=8=8>?:666??;@9A5855;:<798>59555599955544<;;<==<7;;4358:696:7//-55
@ATNG8:02286:00254
GATGGTAGTATCTGTCTACGAGAGGAAGATCAGGAACTCTAGAAGAATTCAGATTTTTAACACGAGAGTAAACGTAAAAAGAAGGTTTTCAAGACTCACGTTAACAATATTGCAGCAGTACGCACACAATCGAAGCGCAGTAAGGATGGCTAGTGTAACTAGCAAGAATACCACGAAAGCAAGAAAAAGAAGTACGCTATTAACTATTAACGTACCTGTCTCTTCCGAAACGAATGAGTACACACTCTCATATGACACTACCATCGTTCCTTCTGAGTCT
+
;;;?9===666>========ABCB@C?BBAABB@B699ABBBB?BC9?;??;==@@@/A=@@?8::@>>>A9:865555'5847:8CC.53(-------6805057/222/5667><<<B=:8:@@@A=>>>@<@@@@@?@@=B=@;;7;B===A==9=?===B<??;ABB=@?>>>8>>>:>??>?/>?;888A@>>>>:=9==:;5:4:=?>>;>>>>>>>:>:;;;1;>>8===>BBA@@?@@>>>>FB==>>>>>>C=B@?;;6;9>:>@AAA???
@ATNG8:02290:00265
GATGGTAGAGTATCATGTGTATCTCCAGAAGATCAGGAACTCTAGAAGAATTCAGATTTTTAACACGAGAGTAAACGTAAAAAGAAGGTTTTACAAGACTCACGTTAACAATATTGCAGCAGTACGCACACAATCGAAGCGCAGTAAGGATGGCTAGTGTAACTAGCAAGAATACCACGAAAGCAAGAAAAAGAAGTACGCTATTAACTATTAACGTACCTGTCTCTTCCGAAACGAATGAGTACATAGATATACGTATAGCTACCATCGTTCCTTCTGAGTCT
+
:===@C?=BA>>B=B===CCCAAAB?CDC@BBBB@@>A@CCCBCBCABD@C@BBB@BBBB5B@CCBCBBBBCDB;AA<<<;<*;B>B=A@@8@AB?@@?>CCCCC?C?CC?BBB>A>DBCBCCCBBFCBBBC?CDBC>@@@@=>?@;A=@::7:C???BBB?CCBBBB@BC>@A=8<<=<<3;::4:::;;.5>5<///==BCB;@<@A>?:>;@?CCJ@DCBAAAA>A?BDF>DCB?BBBBCAAACCA@@AAAAAAA>?>@?>@<@@==@?A;@;@AAA?888
@ATNG8:02290:00282
GATGGTAGCGAGCGAGTGTGTATACCAGAAGATTAGGAACTCTAGAAGAATTCAGATTTTTAACACGAGAGTAAACGTAAAAAGAAGGTTTTACAAGACTCACGTTAACAATATTGCAGCAGTACGCACACAATCGAAGCGCAGTAAGGATTGCTAGTGTAACTAGCAAGAATACCACGAAAGCAAGAAAAAGAAGTACGCTATTAACTATTAACGTACCTGTCTCTTCCGAAACGAATGAGTACGATGAGATCTCGTGTGCTACCATCGTTCCTTCTGAGTCT
+
9;<DAA@A@CB>=9:9669CCCDCC@BCB?C@A>@B>B?BBCBBBB?BB@B@BBBB?A@@/@;886==<=<<9909=CCFDE1CC?@=@@@7@@=8::69:><5875@BB>BBB>BABABICCDDDCBCBBBACDBC>AAAABBBB?C@CB@BAAABBBBB?ABBBCD?BB?887>C@@@A3;::488888(//)////@@CBC<A:>>@@=@=@ACBB?BCB???A>A?BBC>BBB?AAAABB@@@>>>A@@A?@@@A>==>@@<@@@@@;A6;5;;=>@888
@ATNG8:02290:00294
GATGGTAGTGATACAGATCAGACACCAGAAGATCAGGAACTCTAGAAGAATTCAGATTTTTAACACGAGAGTAAACGTAAAAAGAAGGTTTTACAAGACTCACGTTAACAATATTGCAGCAGTACGCACACAATCGAAGCGCAGTAAGGATGGCTAGTGTAACTAGCAAGAATACCACGAAAGCAAGAAAAAGAAGTACGCTATTAACTATTAACGTACCTGTCTCTTCCGAAACGAATGAGTACGATGAGAGAGCTCTCTCTACCATCGTTCCTTCTGAGTCT
+
///<7//6>>>>=<BCC@AABCA@@<>@@:?AA:97283899///:5991;6//.33;;;)3.377...33337.7944444$5:5:7>>>1;;=9955544444.45897<<<8<;::666A@BCB@;@BE@CBBC;::A@@@=>8?=@;:59A@?ABBC>AABBBB?BB>AAD?B665<48//(/6566)//)8778>????<?<@@AB=B=>>B<;6;B;;:>?9=:>BB=BBB?BBAABA???B@@>>>B@@=:::///;<7<:>>?<?<@576@==9;;
@ATNG8:02243:00311
GATGTAGAGAGACTGTAGCGCACCCAGAAGATCAGGAACTCTAGAAGAATTCAGATTTTTAACACGAGAGTAAACGTAAAAGAAGGTTTTACAAGACTCACGTTAACAATATTGCAGCAGTACGCACACAATCGAAGCGCAGTAAGGATGGCTAGTGTAACTAGCAAGAATACCACGAAAGCAAGAAAAAGAAGTACGCTATTAACTATTAACGTACCTGTCTCTTCCGAAACGAATGAGTACCTCTCAGACGCTCGTCCTACCATCGTTCCTTCTGAGTCT
+
BBBBCGCBABICCCBB@@@BBCCC>BBB@BBCA9978=A@ABBBB?BB?B??@?AAAAA/A<=>=@C@@>>?A6>>:;;;.5@4A.:::'9<<6===A=AB>C@B@CB?BBC7:9??BBCCCBCCBBCBB?BFCB=??????>>9@?A@@>@BBBBCCC@BBBBBB@BB?>>>>>=AA>4<8818<CCD/::6:///@=BAC=A<AB@@<?;?ADDDABBAA@@?;?=ACC>DBB?BAAABBC@@@@>;:;???>>>AA<@@B=B>>>B@B@B?BBBBB:99
@ATNG8:02256:00307
GATGGTAGTCTCAGATAGTCTATAGTACTCATTCGTTTCGGAAGAGACAGGTACGTTAATAGTTATAGCGTACTTCTTTTTCTTGCTTTCGTGGTATTCTTGCTAGTTACACTAGCCATCCTTACTGCGCTTCGATTGTGTGCGTACTGCTGCAATATTGTTAACGTGAGTCTTGTAAAACCTTCTTTTTACGTTTACTCTCGTGTTAAAAATCTGAATTCTTCTAGAGTTCCTGATCTTCTGGACAGAGTGTGCAGATACTACCATCGTTCCTTCTGAGTCT
+
=?@C=BBB@<>6666=CCBC<>;;<DCB?=??276:B=CDAF@@>>@00/6887998=9=CAB=BCBB?@?BAA5::AAA2AC>AABB=??CC?BBC@CC;<;CCAB@CA@@>@00-00>:@<A@BBB;;;@BBBC?BBC@AACBDCBBC@@;@;>00-00;>9;;@@@@ABC4:;;:;.;;B>BBCCF5CCCCH>ABDCDBBA@@<?@@@0@AAAB@BAEE@BBCCCBC?C@BBAAAB@BBCACCCBBBAA:;:ABCCAAABC@DC99;?B>B>BAAA?<<<
@ATNG8:02276:00315
GATGGTAGAGTACAGTGTAGTAGACCAGAAGATCAGGAACTCTAGAAGAATTCAGATTTTTAACACGAGAGTAAACGTAAAAAGAAGGTTTTACAAGACTCACGTTAACAATATTGCAGCAGTACGCACACAATCGAAGCGCAGTAAGGATGGCTAGTGTAACTAGCAAGAATACCACGAAAGCAAGAAAAAGAAGTACGCTTTTAACTATTAACGTACCTGTCTCTTCCGAAACGAATGAGTACTATAGAACTATCTGAGACTACCATCGTTCCTTCTGAGTCT
+
499;5;=B>C?;;;=555:444843-3::58<?47328,//9///9588686//...888)8357722288:==.7555555$59494;==0=;;55//9///:;6<8;;8;8848:::>=CBBA>>>A@???A>>??C<<<<;885<8<9714=447=8<48:>>37.3;;565176555-566067888*6829///35666&.(...74929998826622255.5/555-588555588=;:975//(-8--..88955:;9486933(-(-(--233/./
@ATNG8:02282:00337
GATGGTAGAGAGACTGTAGCGCACCCAGAAGATCAGGAACTCTAGAAGAATTCAGATTTTTAACACGAGAGTAAACGTAAAAAGAAGGTTTTACAAGACTCACGTTAACAATATTGCAGCAGTACGCACACAATCGAAGCGCAGTAAGGATGGCTAGTGTAACTAGCAAGAATACCACGAAAGCAAGAAAAAGAAGTACGCTATTAACTATTAACGTACCTGTCTCTTCCGAAACGAATGAGTACGATGAGATCTCGTGTGCTACCATCGTTCCTTCTGAGTCT
+
AAAC?A@?BBBBBBCBCBCDDCBBB=BBB>ABD:::=??BBCA@@C?CD?B??;;:::::):4997777759><4::;;;;;*;D>@5999&5<<7<?<;><>;A>A?CCACAA>ACBABCCBBBCBCBEBB?BBCC?CBBB?>?@;A?A??<?AAABBBC@BCBCAA>AB?>>@<A=;;;077527889:+6;7<///==B?><>;===>8<8==AAA=AAA@@@A;?;>CC<??B?CCBBB@@BB:;;@@??:::=<>>@@AA<AA==>>D7;7:<=>?;;;
@ATNG8:02290:00310
GATGGTAGATATATGCACGCCTACCAGAAGATCAGGAACTCTAGAAGAATTCAGATTTTTAACACGAGAGTAAACGTAAAAAGAAGGTTTTACAAGACTCACGTTAACAATATTGCAGCAGTACGCACACAATCGAAGCGCAGTAAGGATGGCTAGTGTAACTAGCAAGAATACCACGAAAGCAAGAAAAAGAAGTACGCTATTAACTATTAACTTACCTGTCTCTTCCGAAACGAATGAGTACTACTCTCAGAGACACACTACCATCGTTCCTTCTGAGTCT
+
<==@<>?BBCCCCBB<<<;:7;=>:>CC@ABBBCD@B>AABAAAC@CC?B?888????@/?=A@A>>>>;;;D4;;;;9:9*:A=@=@@@4=B@;6;6@@@@=B@B?BB@BBB?BBBBCCCCBCCBBBCCBACCBB?BBBBAAAA>A?BBB?BBBBBABA?BBBBCC?CC?===:>=>AA4887489888(8@:A888AE>>>=A:>>@@=A<@A<AA=?;;:@??:>:;;;19<>;?@@@AAB@@@???AD@@@??>>=><??<===@@:?8=:=<<<;///
@ATNG8:02291:00303
GATGGTAGCACGAGTCACTCATATCCAGAAGATCAGGAACTCTAGAAGAATTCAGATTTTTAACACGAGAGTAAACGTAAAAAGAAGGTTTTACAAGACTCACGTTAACAATATTGCAGCAGTACGCACACAATCGAAGCGCAGTAAGGATGGCTAGTGTAACTAGCAAGAATACCACGAAAGCAAGAAAAAGAAGTACGCTATCAACTATTAACGTACCTGTCTCTTCCGAAACGAATGAGTACAGAGAGTACGATATGTCTAATCGTTCCTTCTGAGTCT
+
CCBB?BBBBCCCCDCCBBBBCCCCC=CCCADFCE@@?@?BBDBBBB?BC@C>???ACCCA/A?CCCAABFBABA=BCDDEDD5BB@D>AAA7@B?:<@<@ECAAB?B?BB?BBB<A@AABCCCCCDCBBBCC=@>AA=@@@?@@AB?B@C@@>?BBBBAAC?CCC@@@@C@9:::,//898.//808<<==/9;5;///;=A>>>D=@@@@<@=@>>>A<A@@@A>=6<6<=?8??>:<999=<<=BB>>>@>>>AAAAA@@@B<???@7:5;<==<@@;;;
@ATNG8:02291:00331
GATGGTAGTATATCGCGTCGCTATCCAGAAGATCAGGAACTCTAGAAGAATTCAGATTTTTAACACGAGAGTAAACGTAAAAAGAAGGTTTTACAAGACTCACGTTAACAATATTGCAGCAGTACGCACACAATCGAAGCGCAGTAAGGATGGCTAGTGTAACTAGCAAGAATACCACGAAAGCAAGAAAAAGAAGTACGCTATTAACTATTAACGTACCTGTCTCTTCCGAAACGAATGAGTACTACTCTCAGAGACACACTACCATCGTTCCTTCTGAGTCT
+
><<B?BCEBCCDCCCCCCBBBBBAB?CCC?CCC;;;@B?BBC@AAC@BC@A=:99=>>==,?>@@ABBAAA9:9,9@;;;;:$9;7<2555'5;<7566=>>>=B@B@BB?B@A>ACBBCCCCCBDCCCBAC@BBBB>@@????@B<?=?9979BAABBBB?ABBBDB@BB?A==<?@AAA78885:>>==/9:5:///9:=>>;><AABB;@<@@CCC@BBBBBBB<@<??>8>BB?BCCCCBAA@B>::AAA;::DA@@@@@A:==AAA<A7;8;??BC;;:
@ATNG8:02245:00363
GATGGTAGTGCGTGAGAGAGAGACCAGAAGATCAGGAACTCTAGAAGAATTCAGATTTTTAACACGAGAGTAAACGTAAAAAGAAGGTTTTACAAGACTCACGTTAACAATATTGCAGCAGTACGCACACAATCGAAGCGCAGTAAGGATGGCTAGTGTAACTAGCAAGAATACCACGAAAGCAAGAAAAAGAAGTACGCTATTAACTATTAACGTACCTGTCTCTTCCGAAACGAATGAGTACTACTCTCAGAGACACACTACCATCGTTCCTTCTGAGTCT
+
A@=B<A@;<;>>><=ABBB@>@00-/::590::99189;;??AAC@DC<><??8559>9*:255588<=8@DC;;=;9999$9;254555&5::59;;>;;;>>;=<@@?CCC?CCCBBBCDCCCCDCCBB@BCBC@CCCBCCBB=A?B;;6;@ABBBBC?AAACBB=AA????@@>@@?5<9:4;>@@@/@A:=888BABAA=A<;::A3818=@@@>@BACA@A>@9@BC=BBB@BBBBBBBE;??BBFCA===CBBBCAAA=@?;;;:>5;5;6688///
@ATNG8:02251:00369
GATGGTAGGACGAGCGTCTGAGAGGTACTCATTCGTTTCGGAAGAGACAGGTACGTTAATAGTTAATAGCGTACTTCTTTTTCTTGCTTTCGTGGTATTCTTGCTAGTTACACTAGCCATCCTTACTGCGCTTCGATTGTGTGCGTACTGCTGCAATATTGTTAACGTGAGTCTTGTAAAACCTTCTTTTTACGTTTACTCTCGTGTTAAAAATCTGAATTCTTCTAGAGTTCCTGATCTTCTGGGCTGCGCTGATATGCGCTACATCGTTCCTTCTGAGTCT
+
CBBB>B=B=A<@CC=<A==DBBBB@CCCBC;;7;@@@9@@<A@BBBCBCC@BFDBB?B@BBBC@C@BBBDCBBBB>BCCCC3CC@BABB=BBGFAGCC@BC>BBCCBCBEBBBDCCC@CCC?B?CDCCCBBB@BCCB@CBBBBBBAAACCBBBCD?BBBABB?B?BBCA@ACCC?AACCC7@=A;<;;;;*;BCCI>FCCCCBABAA5;;;;*;@@BA@C@BB@CCCBBBB?B@BCAAAE@@?AC;BAA@@@BBGEJHBBBCBCDBB@@@>B?B@CAAAC;;;
@ATNG8:02251:00396
GATGGTAGCGCGACGAGCGTAGACCCAGAAGATCAGGAACTCTAGAAGAATTCATATTTTTAACACGAGAGTAAACGTAAAAAGAAGGTTTTACAAGACTCACGTTAACAATATTGCAGCAGTACGCACACAATCGAAGCGCAGTAAGTATGGCTAGTGTAACTAGCAAGAATACCACGAAAGCAAGAAAAAGAAGTACGCTATTAACTATTAACGTACCTGTCTCTTCCGAAACGAATGAGTACTATGTAGAGCTCTATACTAATCGTTCCTTCTGAGTCT
+
BCCC@BBBB=>>=<BAABB???978(4<<8=B>>>><?8=::8=8=8BC@D=89655555(54@:5;:888<=;6;<99999$9<7<4555&/::5//////8:<7<7;;9;;:7B=B@ABCBBAAABAA@A?A@@B?BAA>@@7839>>;>;;;?:?:3713:9=::6:?;:99166222'222289;AA.>>;A:;;BA>>@;><>?AA3938?AAA@DAAA?>>:?8?@@<@DC@@?@CBB?@@@F@@>>>?====<==<=:>;;@@D?B?BBBBB999
@ATNG8:02253:00383
GATGGTAGCTCGCTGATGATATCTCCAGAAGATCAGGAACTCTAGAAGAATTCAGATTTTTAACACGAGAGTAAACGTAAAAAGAAGGTTTTACAAGACTCACGTTAACAATATTGCAGCAGTACGCACACAATCGAAGCGCAGTAAGGATGGCTAGTGTAACTAGCAAGAATACCACGAAAGCAAGAAAAAGAAGTACGCTATTAACTATTAACGTACCTGTCTCTTCCGAAACGAATGAGTACTACTCTCAGAGACACACTACCATCGTTCCTTCTGAGTCT
+
A<AD@BBBDC@@GBCBCCBB@@@A@<@BB>A>>>00-0<@@@CDBB?BC?B?A@>:8888'56;<575;<5527.76@==>>(=<6;.555&5994;666>>>>B?B@BB?BBB?BBAABBBCCBBCLAB@CABBBB=??A@AAAB@C?C::8:A???CDC@CCAABB?BC?::8<>>;;:/965-6:::;+8<39///<;?>@<@7::@A<@<?AC;;;;CBAACC?D?BBC>BDB?CCBBBBB??AAB@BB@???@AA===>>;>===@<@:=:>AD??<=9
@ATNG8:02254:00387
GATGGTAGCGAGCGAGTGTGTATACCAGAAGATCAGGAACTCTAGAAGAATTCAGATTTTTAACACGAGAGTAAACGTAAATAGAAGGTTTTACAAGACTCACGTTAACAATATTGCAGCAGTACGCACACAATCGAAGCGCAGTAAGGATGGCTAGTGTAACTAGCAAGAATACCACGAAAGCAAGAAAAAGAAGTACGCTATTAACTATTAACGTACCTGTCTCTTCCGAAACGAATGAGTACGTGTGCGACGTGTCTCCTACCATCGTTCCTTCTGAGTCT
+
@@;;9>>?><<<??>???@DBBBAA>@BC@C@@?::29:@?BBBBC?BB>A=<=B;;;;;.;?CCCBBCCCBBB<@?AAA>ACCC=@5;;;.;?B?ACBAABACB@B@CC?CCG@CCCFCCCCCCBCDBCBB?BCBB?BBBBBABB?C@CBA?BB@@@BAA>>??AAA<??:;;;8=>>=>7=;;4;=<<=.9:5:///:9;>A1816=<<:>;>?BBBABCBAABA7;6;BB<BDC?CBBCCBBBBBCAAADBB>>>==@;=<=8<>>?B?B>A>ABABABAB
@ATNG8:02260:00370
GATGGTAGGCACTGCGCACACATCCCAGAAGATCAGGAACTCTAGAAGAATTCAGATTTTTAACACGATAGTAAACGTAAAAAGAAGGTTTTACAAGACTCACGTTAACAATATTGCAGCAGTACGCACACAATCGAAGCGCAGTAAGGATGGCTAGTGTAACTAGCAAGAATACCACGAAAGCAAGAAAAAGAAGTACGCTATTAACTATTAACGTACCTGTCTCTTCCGAAACGAATGAGTACACACTCTCATATGACACTACCATCGTTCCTTCTGAGTCT
+
;<<??@@A>A966>>@@==BCCB>>7CCC@CBBAB@;A:@?;;<<B>BC?B>9:9@@@@A2@?BBB?A@CCAAA<?A>>99;*9?:?9>>>2;;;:666;<<<==9=>AB>???>BBBBCCCBBBCCCCCBB?BCCC>AABA@@??;@?C??=@CCCBCBB?CCBBBB?BB?;;;;?>@@E;;;;<@ABAA/?>;>877A@@??;>:==BD<A<A>B@@=@@??>AA>B?BBC>BBB?BBCCCA@@@===>>BBB>=@ABBBCBB?BBBBB?B?B?BAA??999
@ATNG8:02264:00395
GATGGTAGCGCACACATAGATACAGTACTCATTCGTTTCGGAAGAGACAGGTACGTTAATAGTTAATAGCGTACTTCTTTTTCTTGCTTTCGTGGTATTCTTGCTAGTTACACTAGCCATCCTTACTGCGCTTCGATTGTGTGCGTACTGCTGCAATATTGTTAACGTGAGTCTTGTAAAACCTTCTTTTTACGTTTACTCTCGTGTTAAAAATCTGAATTCTTCTAGAGTTCCTGATCTTCTGGATAGCGACGCGATATACTACCATCGTTCCTTCTGAGTCT
+
BA@C@BBB==CCCCCBBBBBDDCCBBBCCC@?<?;;;0<A;A@DCCCCBA?BCD?>=??DC>=:@@BBCC???@@<99999(9@;????9?BBC?CBB>BA?@@ACCDBCCCCCCCC@BBB>@>AB?>?A@A?@ACC?BBB@@@BABBBCCAAAB?BBB@CB?B@BBCCCCBBB=@;;;;.;5;>;;<;<*;BBCC>CBDDCCBAAA5;:::':??BB@C@CC@BBBBBCB?B?BDBBBB@BBCBDCCBBBDFFC@??BBCBB@?=?BBBB?C?B?BBBBB@@?
@ATNG8:02268:00367
GATGGTAGCAGACGTGACAGAGCGCCAGAAGATCAGGAACTCTAGAAGAATTCAGATTTTTAACACGAGAGTAAACGTAAAAAGAAGGTTTTACAAGACTCACGTTAACAATATTGCAGCAGTACGCACACAATCGAAGCGCAGTAAGGATGGCTAGTGTAACTAGCAAGAATACCACGAAAGCAAGAAAAAGAAGTACGCTATTAACTATTAACGTACCTGTCTCTTCCGAAACGAATGAGTACGTGTGCGACGTGTCTCCTACCATCGTTCCTTCTGAGTCT
+
>959465;;>@BB;55;;:::=>;924==8;<<@@A<@?C@@<:?@;;=6:478565565$238825289799;3:7::9:9(:<;<5555&5;>7;;;;<<<==9=8==?ABB?BBBBBCDCDDCCCBBBB?BBBB?BAA?999@<@?B@?<????BBBB?BCCBBB?BB@AAA:><>=?797729<<==/=>:>888?AA9;8;:==@@<?<??CBB?BA@AAAA>@>BDD=A>?;?>?A@A>==<::;<<==<==<:;5;==:??>>B?B?B?B@@??:::
@ATNG8:02269:00397
GATGGTAGGCGTGTGAGAGTCTGCCCAGAAGATCAGGAACTCTAGAAGAATTCAGATTTTTAACACGAGAGTAAACGTAAAAAGAAGGTTTTACAAGACTCACGTTAACAATATTGCAGCAGTACGCACACAATCGAAGCGCAGTAAGGATGGCTAGTGTAACTAGCAAGAATACCACGAAAGCAAGAAAAAGAAGTACGCTATTAACTATTAACTTACCTGTCTCTTCCGAAACGAATGAGTACAGAGAGTACGATATGTCTACCATCGTTCCTTCTGAGTCT
+
ABBCACBB@CDC@C@BAFH;;;BA;4<CC@CCCBCB?A=??CBBBB?BB=@=@@@A@BBB3B?BBB9::A=>??4=>88888(8:9:1555)2;959<5;B???A<A;@D=BAA9=>@@@@=>=>AC@@>AA<AAAA<A??>===A;A;>;;7;??>>>AA<AA@@@A<<=:=>B=>>>DE:?==8=>=<=/8818@ABBAAAA;?;???D<A<AA;AA<AA==>@D8>;>?A9@>>:>D???@@>>>AAA@@@A>>>A@@@AAA;A==>>;A:=8<@A@A;;;
@ATNG8:02270:00377
GATGGTAGTAGTACACTAGTCATACCAGAAGATTAGGAACTCTAGAAGAATTCAGATTTTTAACACGAGAGTAAACGTAAAAAGAAGGTTTTACAAGACTCACGTTAACAATATTGCAGCAGTACGCACACAATCGAAGCGCAGTAAGAATGGCTAGTGTAACTAGCAAGAATACCACGAAAGCAAGAAAAGAAGTACGACTATTAACTATTAACGTACCTGTCTCTTCCGAACGAATGAGTACTACTCTCAGAGACACACTACCATCGTTCCTTCTGAGTCT
+
::;<8<<@?=>9565;===>8=955.5<<7900)00)0)//7:;<<7<;3<8977;;<<>,<688733388===5;;37333$3;890222&25625...33559496==69>@689@A>=====>>>?AAA:>>;;5;===>?==8=>:;;7;B???AAB=D@@@==:;;6;??9=<===6=A@9==<<2//+/>><>==AAB=B=A;;;<>:>A>>>;@BBD?>?;A:>=7;;B====?;;;;>?==>A@B@CCCAAAAABB=@;;::5:8=:>AAAA@@@
@ATNG8:02278:00350
GATGGTAGCATCATGCATATCTCACCAGAAGATCAGGAACTCTAGAAGAATTCAGATTTTTAACACGAGAGTAAACGTAAAAAGAAGGTTTTACAAGACTCACGTTAACAATATTGCAGCAGTACGCACACAATCGAAGCGCAGTAAGGATGGCTAGTGTAACTAGCAAGAATACCACGAAAGCAAGAAAAAGAAGTACGCTATTAACTATTAACGTACCTGTCTCTTCCGAAACGAATGAGTACTATGTAGAGCTCTATACTACCATCGTTCCTTCTGAGTCT
+
9:;??;996;:9;9><BACCC?@??4==A9?ACBBB?B@BA::B@:6@E?B=<=662222$202227:552=9:.8895555$5<.5.555&59975556;>>>>;?9::49=?9==<<@BBCCCDECCBCC@CDEF>??BBBAEB>B>B@@<@???ABBC?BBBCCC@CF??@??>A@EE7;;;7;?EDD/==8=898>>>=>:><@@BB:=:=@CBB@CCCAAAA?A>BBB@BBB?BCCBAABB>>@@@AA@===>>::;;>>:>>?;;6;:=:>B???;;;
@ATNG8:02279:00397
GATGGTAGGTGCACATGAGTGTATCCAGAAGATCAGGAACTCTAGAAGAATTCAGATTTTTAACACGAGAGTAAACGTAAAAAGAAGGTTTTACAAGACTCACGTTAACAATATTGCAGCAGTACGCACACAATCGAAGCGCAGTAAGGATGGCTAGTGTAACTAGCAAGAATACCACGAAAGCAAGAAAAAGAAGTACGCTATTAACTATTAACGTACCTGTCTCTTCCGAAACGAATGAGTACGAGAGTCAGAGCAGAGCTACCATCGTTCCTTCTGAGTCT
+
BBBD@BA@<C>A====@==CCCC@?<?BB?BBDC@@=@=@@BBBCG@CE@EACBC;;;;;*;>BCBBBBBBBBB=BAABBBB2A>@C><<;2:?<75:5AABCBD?C?BB?BBB?BB@@BBCCCCCCDCCBB?BDBB?BBBAA@@@=A?BAA>ADDFBBBB?BBCCCC?BB>@>>9;====4;::7:::::+6<7<///==@??<?=>??>;?;?@CBB?BB@@@BB?C@BCD>BBB>BBBCBBBDDCBABBBCAA@CA@@@@@@7::?>=8<394:::>?767
@ATNG8:02284:00352
GATGGTAGTGTCATATGAGAGTGTGTACTCATTCGTTTCGGAAGAGACAGGTACGTTAATAGTTAATAGCGTACTTCTTTTTCTTGCTTTCGTGGTATTCTTGCTAGTTACACTAGCCATCCTTACTGCGCTTCGATTGTGTGCGTACTGCTGCAATATTGTTAACGTGAGTCTTGTAAAACCTTCTTTTTACGTTTACTCTCGTGTTAAAAATCTTAATTCTTCTAGAGTTCTGATCTTCTGGTCTACTACACTGTACTCTACCATCGTTCCTTCTGAGTCT
+
ADDD6;;BBCCGCCCCBCCDCCCBBA@@AA:;5;;;;/;B=BAHCCCC;;:;DC@B?A>BBAA>AADDCB@@@?A>BGDCC3CC???@@9?=AB?BBB?BB@BBDCBCACCDCCD::8;AA=@?CBAAAAAB?BBBC?CABACBBCBBCCCCCCB=BBB@BC@B?BBBBBCBCC@C=>;<3<+0+00000*0@CCE=AAACCCDBA@4;:::*;:;4:;?4:;5;;9<>00*0///59;4;;;9>===A====>>@@CCBBBBB>BB;;;5;5:3::9>887;
@ATNG8:02287:00360
GATGGTAGGCACTGCGCACACATCCCAGAAGATCAGGAACTCTAGAAGAATTCAGATTTTTAACACGAGAGTAAACGTAAAAAGAAGGTTTTACAAGACCCACGTTAACAATATTGCAGCAGTACGCACACAATCGAAGCGCAGTAAGGATGGCTAGTGTAACTAGCAAGAATACCACGAAAGCAAGAAAAAGAGTACGCTATTAACTATTAACGTACCTGTCTCTTCCGAAACGAATGAGTACGAGAGAGCACACGTGTCTACCATCGTTCCTTCTGAGTCT
+
55;=8<@C?@666>@@@??BBB===6=>>9AAB???<A;A?;655B>BB@B?@@======,=>AABAAABB???5>A;;;;;*;B>E5666&5;<7=?;?:?:<@?B@CB?CAB?ABCC@@????AAAABBB?BBBD?BBB@AA?A?A?BBB?B:99BA??<?BBBBB?BB?BFE@???=A4:88178888(858=<>>?>>=9=<>>=A=A<A?=>>=B>==;;;<A=AAA7ADCACCEC??????BBBBDCAADACCCCBCA=B;;;?:?:><>@@B@888
@ATNG8:02248:00419
TATGGTAGCTCGCTGATGATATCTCCAGAAGATCAGGAACTCTAGAAGAATTCAGATTTTTAACAACGAGAGTAAACGTAAAAAGAAGGTTTTATAAGACTCACGTTAACAATATTGCAGCAGTACGCACACAATCGAAGCGCAGTAAGGATGGCTAGTGTAACTAGCAAGGAATACCACGAAAGCCAAGAAAAAGAAGTACGCTATTAAACAGTTAACGTACCTGTCTCTTCCGAAACGAATGAGTACTATAGACTATCTGAGACTACCATCGTTCCTTCTGAGTCT
+
;==>:=BC<<=>>>A><A@;=@<<<7;;;7;>>>;;7;;>>BCB=>8>A-0-0A000=F=0=8;?7;B@?@@AAB=BBBBDDE3AA;?2999-09960///66733.34:9495505888AA@@A?CBB<@:>9==;=:???<>>7838<???=?B?<>?7927:?>==15.517:;49799:1//(/(/89;9+7949///77;;93781//./(.(..5559=555:55058;;<555<8;:88;=@?00/:588@@BBB@??:<<A><;@==9>9=9:;;=<@@B
@ATNG8:02251:00406
GATGGTAGATACTCGCTGATACACCCAGAAGATCAGGAACTCTAGAAGAATTCAGATTTTTAACAACGAGAGTAAACGTAAAAAGAAGGTTTTACAAGACTCACGTTAACAATATTGCGGCAGTAACGCACACAATCGAAGCGCAGTAAGGATGGCTAGTGTAACTAGCAAGAATACCACGAAAGCAAGAAAAAGAGTACGCTATTAACATATTAAACGTACCTGTCTCTTCCGAAAACGAATGAGTACATAGATATACGTATGCTACCATCGTTCCTTCTGAGTCT
+
B:667;;<<A@B;;;;;=<<:59>=4::=558?>77.7/7733337178/5/22...888'3...(.66222887.7995555$99992555&5<;7566<><;<;8;7:=3473873348=<37.3779=65227;AB@AA@>>:::9<7<//(/5//7655,5=;;8A:>><??A9=9655)277222222$255:7:==9:5/64///88(//'22222+28655594932222&233,3999888::A9>=::=9:==7555895:222=27/505555553.
@ATNG8:02256:00416
GATGGTAGTGTGTCTCTGAGAGTAGTACTCATTCGTTTCGGAAGAGACAGGTACGTTAATAGTTAATAGCGTACTTCTTTTTCTTGCTTTCGTGGTATTCTTGCTAGTTACACTAGCCATCCTTACTGCGCTTCGATTGTGTGCGTACTGCTGCAATATTGTTAACGTGAGTCTTGTAAACCTCTTTTTACGTTTACTCTCGTGTTAAAAATCTGAATTCTTCTAGAGTTCCATCTTCTGGCTCTCGTAGACAGATACTACCATCGTTCCTTCTGAGTCT
+
44557<?CCCCCCDBBBBBA@B@?@BCAAABB=AAAA<AA>A>BBBBBCGICCB;;;;ADDCC?C@CCCCBB@?@<@AABB0AB=;:;@8@?;<5<;<7;B?ABCBBCACCCCBBBB?BBB@B@CCB@@A;;7;AAA7<;B;;;BBBBCCBB:::<?9959==@>BBCCEBBCC?A000,0+000000$//55;065=>;;<==><@A@@+=;;<<:@7;<<>BBBBBB?C@ABBC@CCC@CCBBCB@@ADDCCCBBBB@@=?:97A?B?C???988><=
@ATNG8:02259:00424
GATGGTAGTCTCAGATAGTCTATAGTACTCATTCGTTTCGGAAGAGACAGGTACGTTAATAGTTAATAGCGTACTTCTTTTTCTTGCTTTCGTGGTATTCTTGCTAGTTACACTAGCCATCCTTACTGCGCTTCGATTGTGTGCGTACTGCTGCAATATTGTTAACGTGAGTCTTGTAAAACCTTCTTTTTACGTTTACTCACGTGTTAAAAATCTGAATTCTTCTAGAGTTCCTGATCTTCTGGTCTACTACACTGTACTCTACCATCGTTCCTTCTGAGTCT
+
BCBC?CCDDCCAAABCDDBBBCCCCCCAAAAC?BCCC=CDAD@BBBBBCC@CDDBB>B?BBBB?B@CBBBCBCCB@BBBBB1BB?AACC>BBCC@CBB?BB=@@CBBD@BCCCCCCC?BBB?B?CCBBBBBC?BBBB?BBD???BBBBBDBBBBA?C??=?C?C?AABCBCFBB>BA@A@7@=@;BBABA2BAAAC>CDCCDDBB@@<@@@@0@DCDD@C@CC?CCCCCAA?A?AABBBC?A@A>ABBBCDDCBAABCCCCBBBD?AABBC?B=?=?BBACBAA
@ATNG8:02260:00426
GATGGTAGGTGCACATGAGTGTATCCAGAAGATCAGGAACTCTAGAAGAATTCAGATTTTTAACACGAGAGTAAACGTAAAAAGAAGGTTTTACAAGACTCACGTTAACAATATTGCAGCAGTACGCACACAATCGAAGCGCAGTAAGGATGGCTAGTGTAACTAGCAAGAATACCACGAAAGCAAGAAAAAGAAGTACGCTATTAACTATTAACGTACCTGTCTCTTCCGAAACGAATGAGTACCTCTCAGACGCTCGTCCTACCATCGTTCCTTCTGAGTCT
+
?;;=8==>:>><;;==;;;==::;<7;<<8;:;=::5:7?;>>@?C=CB6;4:@>;;;;;*;=AB@B999=>DC6:844444$486<3:::/:<=8<;;888<<=7B=;:6;??6?=@>BBBCBBA@@@BBA>BAAA?ABA>==781:;?>?;==@?BBBB@BBB@???AA:?=@<<///:485516BDDC/@@6:///;=BBC;?7:;AF<@<@BBBA=AA:;:@@=A9BBC<BBB>BBBBBCF?AAA?@?CBBBC>??A=;;;<?@BBD@CAC@BBABA::9
@ATNG8:02261:00403
GATGGTAGTGCGTGAGAGAGAGACCAGAAGATCAGGAACTCTAGAAGAATTCAGATTTTAACACGAGAGTAAACGTAAAAAGAAGGTTTTACAAGACTCACTTTAACAATATTGCAGCAGTACGCACACAATCGAAGCGCAGTAAGGATGGCTAGTGTAACTAGCAAGAATACCACGAAAGCAAGAAAAGAAGTACGACTATTAACTGATTAACGTACCTGTCTCTTCCGAAACGAATGAGTACTACTCTCAGATACACACTACCATCGTTCCTTCTGAGTCT
+
4499.55999;;;;<<;;@@>@00-/993/.0;0/)056668833,371743988865&23878899;;887.5545555$5949.555&5<<5:55494444(43:=7=55259448;>>?733:888;5///93889///995;8;;=8====@?@@=????BB?BB7;99/22277/66645577*27-699::;==<;8=:;655;:?;@AA==:=666///5;289<4>BB??==<///999=9=A<AAACCCCBBBBB>AA@99393938>;;;B>=
@ATNG8:02262:00423
GATGGTAGATATATGCACGCTCTACCAGAAGATCAGGAACTCTAGAAGAATTCAGATTTTTAACACGAGAGTAAACGTAAAAAGAAGGTTTTACAAGACTCACGTTAACAATATTGCAGCAGTACGCACACAATCGAAGCGCAGTAAGGATGGCTAGTGTAACTAGCAAGAATACCACGAAAGCAAGAAAAAGAAGTACGCTATTAACTATTGACGTACCTGTCTCTTCCGAAACGAATGAGTACTGTATCTATGTGTGCGCTACCATCGTTCCTTCTGAGTCT
+
A@=@8=<<BBDBBB;55<594:;;;9B=B=?@@0005;5:<<734@7@>9=7-----888(3-353775:89<<4<>;;;;;*;C=A4;:;*9BA=?@@BABACC@C?CC?BBB?BBAABBBCAABCBBBCC@CECB?BBB:9:AA<A?B;;9:AAABCCC>AABAAD?CC?BB@:==ACE8>==8==<<<.;@;@888?>C;;7;<>CBD<>BBDCBB@BA@@?AA?C?BCD>BBB?CCCCBBBBCAAABA==>@B>>>@@>?>=?777;5;)/)//6<>;;;
@ATNG8:02263:00411
GATGGTAGAGTATCATGTGTATCTCCAGAAGATCAGGAACTCTAGAATAATTCAGATTTTTAACACGAGAGTAAACGTAAAAAGAAGGTTTTACAAGACTCACGTTAACAATATTGCAGCAGTACGCACACAATCGAAGCGCAGTAAGGATGGCTAGTGTAACTAGCAAGAATACCACGAAAGCAAGAAAAAGAAGTACGCTATTAACTATTAACGTACCTGTCTCTTCCGAAACGAATGAGTACTATGGACTATCTGAGACTACCATCGTTCCTTCTGAGTCT
+
////)//:99<=;;;;;:==<5558288:49;;=>>?C?BBCDGDD@DD=B?BFAAACCC5C@CCCCBBCCCCF<@?;;;;;*;B=?4944&3996355:<;;BB=B=?A>????BBB>BDCCCCCDECCBC?CCBB@BBA@@@AB?B?B?@>ACCBBCCC?AABAAB=AA@A@?;?@<<<3=::5;AABB/@A=@888ABB@@<@:>>AA<A<A@DCB@AABABBB?B?ACC>CAA?AAAAB@@AABC;@?@@AAAA><<>AAA=A?A@B?A>A?CCCAA988
@ATNG8:02265:00417
GATGGTAGTGTCATATGAGAGTGTGTACTCATTCGTTTCGGAAGAGACAGGTACGTTAATAGTTAATAGCGTACTTCTTTTTCTTGTCTTTCTGTGGTATTCTTGCTAGTTACACTAGCCATCCTTACTGCGCTTCGATTGTGTGCGTACTGCTGCAATATTGTTAACGTGAGTCTTGTAAAACCTTCTTTTTACGTTTACTCTCGTGTTAAAAATCTGAATTCTTCTAGAGTTCCTGATCTTCTGGATAGCGACGCGATATACTACCATCGTTCCTTCTGAGTCT
+
49994;;:@<>><<??>;<<B>BC==>:?@?A@A@AB>BC>=1655;99:8;;;==;=8<A??<@=?@@:;???>877777'7=:77898)33333,377179485222>:@@>@EBCBABCC>B@BCCCCCCC@CBBB?CCCABACBCCCBBBCCC@C@@>@C@C?BBCBBBBAA=AAAAA6B?B>AAFEF5HM@@@<@BCCCDCBBB@BIJI3CBBCC@C@CC@BBCCCBB?B@CDDDBB?BBC@CB@CDDD@B@CCCDBABBCD?AA@BC?B?B?ABCBCA@A
@ATNG8:02266:00435
GATGGTAGTAGTACACTAGTCATACCAGAAGATCAGGAACTCTAGAAGAATTCAGATTTTTAACATCGAGAGTAAACGTAAAAAGAAGGTTTTACAAGACTCACGTTAACAATATTGCAGCAGTACGCACACAATCGAAGCGCAGTAAGGATGGCTAGTGTAACTAGCAAGAATACCACGAAAGCAAGAAAAAGAAGTACGCTATTAACTATTAACGTACCTGTCTCTTCCGAAACGAATGAGTACTATAGACTATCTGAGACTACCATCGTTCCTTCTGAGTCT
+
4:55.5;;;;@@@;666>=<<////)/::29;><<<9=055;554<4998<44339:ABB1B6@?>::88;=377)388;999'33,33888.88;6858>5888:<@=??<====BAA@CBBBCBBCABCCC?BCBB<>?BB??@B?A>A??>>A@?@?@A=ABBBBB?AA:?=>198?>C:>:9489888(8=;@888@@BAA<@;>>BB7;8;BCCB?CCBAABB=A=ACB=BCE?BCBBBBAB>>>?>==>??>@BBBBBBC?CCCCC?C?C?B@@@@000
@ATNG8:02268:00410
GATGGTAGCGCGACGAGCGTAGACCCAGAAGATCAGGAACTCTAGAAGAATTCAGATTTTTAACACGAGAGTAAACGTAAAAAGAAGGTTTTACAAGACTCACGTTAACAATATTGCAGCAGTACGCACACAATCGAAGCGCAGTAAGGATGGCTAGTGTAACTAGCAAGAATACCACGAAAGCAAGAAAAAGAAGTACGCTATTAACTATTAACGTACCTGTCTCTTCCGAAACGAATGAGTACTATGTAGAGCTCTATACTACCATCGTTCCTTCTGAGTCT
+
AA=B@DC===A;;?A==CCEDDCCB?B@A?A@??@A>A>AAEDBBB@BB?B?@@@98888(89>=?>>>==AAA399;;:;;*;9;99;;;1;C@<@B=BCDBBC@B?BC@BBB?B@AABAAABBBDCCCCC?:::C?BAA@@@@A=@?A9:6:@?@BBBC@DBB???>AA?B?>:==777.222.5:<>>.8969///:9AAA<A=B@@@;@<@@CCC?BBBBCBA<?<?AB;ABB????CBBA@A@@@@@@A?@?=>>;;;AA=@>>>?:>:>;?BB@@??;
@ATNG8:02272:00402
GATGGTAGTGCGTGAGAGAGAGACCCAGAAGATCAGGAACTCTAGAAGAATTCAGATTTTTAACACGAGAGTAAACGTAAAAAGAAGGTTTTACAAGACTCACGTTAAACAATATTGCAGCAGTACGCACAACAATCGAAAGCGCAGTAAGGATGGCTAGTGTAACTAGCAAGAATACCACGAAAGCAAGAAAAAGAAGTACGCTATTAACTATTAACGTACCTGTCTCTTCCGAAACGAATGAGTACATAGATATACGTATAGCTACCATCGTTCCTTCTGAGTCT
+
4444.54:<<=666>>=;@@CC??;4;<A;@?@5556:6:?<??@C@CD@D@::7==>>>+=022922289::;3;7A<<<;(5:258;;;+955.5555:9;<<.//(/:56//)/888<<<=B;;>?994:;5;@888*7<978733,48=::7::455;<B>B@A@AA=@@=>???BA?@@6=<=8==?@@/@A=A;;;AB;;;=D<B??@8;7;@@@@@@@@??@A?B<?@B=@@B@BBBBBEBBBA?>?A@@AA;;;;;???@<@@BAC<A;A;AAC>>888
@ATNG8:02274:00449
GATGGTAGTCTCAGATAGTCTATAGTACTCATTCGTTTCGGAAGAGACAGGTACGTTTAATAGTTAATAGCGTAACTTCTTTTTCTTTGCTTTCGTGGTATTCTTGCTAGTTACACTAGCCATCCTTACTGCGCTTCGATTGTGTGCGTACTGCTGCAATATTGTTAACGTGAGTCTTGTAAAAACCTTCTTTTTACGTTTACTCTCGTGTTAAAAATCTGAATTCTTCTAGAGTTCCTGATCTTCTGGACGACGCGCACTGACACTACCATCGTTCCTTCTGAGTCT
+
;=>@;BBB;66>=>B@@@:548888443888848<=>6;;7979:455::77760//(/)/6680:599=9::=6:9233333$333(3339199<<5:55.49.44<<;?<?;@;>===:<<<><4?;@@@@<<<@6957@;:;<<<;;;<;:::;?;?AB:>=>B;>A@999;;98<55555$5.5.55999$66>>A4<66555554439999'9::;>;?:>>=999998C:C8B=?9==9879=AC@?@@@@>>>999B@@D;:69<<;=29298;;0000//
@ATNG8:02282:00414
GATGGTAGCGCATATCAGCGCAGCCCAGAAGATCAGGAACTCTAGAAGAATTCAGATTTTTAACACGAGAGTAAACGTAAAAAGAAGGTTTTACAAGACTCACGTTAACAATATTGCAGCAGTACGCACACAATCGAAGCGCAGTAAGGATGGCTAGTGTAACTAGCAAGAATACCACGAAAGCAAGAAAAAGAAGTACGCTATTAACTATTAACGTACCTGTCTCTTCCGAAACGAATGAGTACTGCGTCTCACTCTCGCCTACCATCGTTCCTTCTGAGTCT
+
@@<<<B@@@DCCGCBBBBBCCCCCD=CBC@DCCCBA?A?AACCBBB?BB?B?BBCCDCCD5B?BFEDDCBBBCE=CB;;;;;*;A>A5;:;&9?;9;?;<<A?;@<A=CA?????BBCBCCCBBBCCCCCCB@CCCC?BBCA@@??<@?BAA?ACBBBCCC?CCAAAC?CC>A<<8>@@@@9?;;:>CBBA/>@9@///<<>?@:=:=??A6;7;?CDD@CBBBA@A=A>AAD@GBA?AAACBABBBBBBCCBABBDDBBB?BBD@DCBAA?B@D@BBCAA??>
@ATNG8:02285:00444
GATGGTAGTCTCAGATAGTCTATAGTCTCATTCGTTTCGGAAGAGACAGGTACGTTAATAGTTAATAGCGTACTTCTTTTTCTTGCTTTCGTGGTATTCTTGCTAGTTACACTAGCCATCCTTACTGCGCTTCGATTGTGTGCGTACTGCTGCAATATTGTTAACGTGAGTCTTGTAAAACCTTCTTTTACGTTTACTCTCGTGTTAAAAATCTGAATTCTTCTAGAGTTCCTGATCTTCTGGTCTACTACACTGTACTCTACCATCGTTCCTTCTGAGTCT
+
CAB@:C=BBCCCCCCBBBCCCBBBCBBBBBB?BCBB>BB?B@BCCBDBB>@ABBA>A=?A?>7?=??CCCCBCB?BCCCB3BA?CDAC<BBAA=@AA=AA>@@@CBC@CBCCCC@A?@CC?B?BB@@@BBB@CCCC<@@@@AABBCBA@???>?;?BB?AB4959ABBCCCED>A;;;;.;5<5;AAA3ABABB8;:EBCA@@AA<@@@@0?AA@?>?@CC@BBCCBBB?B????@??9?@B?BB;;;BBBCBCCBBBDCCBB?BB@???B=@=@A999??>
@ATNG8:02242:00487
GATGGTAGCGAGCGAGTGTGTATACCAGAAGATCAGGAACTCTAGAAGAATTCAGATTTTTAACACGAGAGTAAACGTAAAAAGAAGGTTTTACAAGATTCACGTTTAACAATATTGCAGCAGTACGCACACAATCGAAGCGCAGTAAGGATGGCTTGTAACTAGCAAGAATACCACGAAAGCCAAGAAAAAGAAGTACGCTATTAACTATTAACGTACCTGTCTCTTCCGAAACGAATGAGTACGATGAGAGAGCTCTCTCTACCATCGTTCCTTCTGAGTCT
+
556>8>BBB@<655<=>>>CCBBBD;>;?<:AA??B7937?888=C397,7/68999>A>1C@CBBA@AA00/:1://////$/<49.555&4;;7<@@:?<<789(75==6C??6:<<<BBBBCCBCCDCCC@CBCC@BBBBBBBB?C@BCC?BB?@@?=???AAA?AA=@??:?;===500*0500000'0955937322;=9=9===B6@8??A>>8>??=@@A>?7;:A7@??<??BBDAA>;;;?>A?>;;;=>=>D>;;7;;:@A7;8;=A@@@>=;;
@ATNG8:02246:00487
GATGGTAGCACGAGTCACTCATATCCAGAAGATCAGGAACTCTAGAAGAATTCAGATTTTTAACACGAGAGTAAACGTAAAAAGAAGGTTTTACAAGACTCACGTTAACAATATTGCAGCAGTACGCACACAATCGAAGCGCAGTAAGGATGGCTAGTATAACTAGCAAGAATACCACGAAAGCAAGAAAAAGAATTACGCTATTAACTATTAACGTACCTGTCTCTTCCGAAACGAATGAGTACGATGAGAGAGCTCTCTCTACCATCGTTCCTTCTTAGTCT
+
@A=C>B=BCCDDCCCCBBBCBBBCC@CED@CCCC??>?>@ACCCCC?BB?B?@@>>?BBB3B@BBBBB@@?DDF>B>BBBBB2A@;>5::9&5@<7<B===B@BC=@>@A?AAA?BAAACCCCCCBBBCCCC?BBCC<@?BBBBAA=@?A999:BBBBCCC?CBB????CD?>;:388===4;;;6;BDDF/>=:=188>@A@A:>:>>@@;><>@CBB?BBABABB?C?BBD=CAA@ACAAAA>??>>>@;<<>>>>>@?>>==>A;;;A=D=B:?;9==///
@ATNG8:02248:00483
GATGGTAGTGCGTGAGAGAGAGACCCAGAAGATCAGGAACTCTAGAAGAATTCAGATTTTTAACACGAGAGCAAACGTAAAAAGAAGGTTTTACAAGACTCACGTTAACAATATTGCAGCAGTACGCACACAATCGAAGCGCAGTAAGGATGGCTAGTGTAACTAGCAAGAATACCACGAAAGCAAGAAAAAGAAGTACGCTATTAACTATTAACGTACCTGTCTCTTCCGAAACGAATGTGTACTATAGACTATCTGAGACTACCATCGTTCCTTCTGAGTCT
+
4955.6;<BBBC==ABBCBBBBAAA<AAA<@A@@@A>A>BBBBCBB>AA@B?BCAAAAAA/A;===@AA@>CBE>CCA@AAA,@?=?<=;;0=A>8;B<BCCBBB>@>@C@CBB?BACB;;;BBBCCCGCCCACCCC@BBBBCBBB?B?B@@=@CAAACDC?CBBBBB@BD<@@A>AAB?A6>8818=>>?.:97<///;<@?@<@=A@@@<?<?@CBB@BBBB@A@899:FE>CCC?AAABBBBBBBBBB>>>ABAACCCBBAA>ABACC?C?C?CBBBD989
@ATNG8:02249:00451
GATGGTAGTGTCATATGAGAGTGTGTACTCATTCGTTTCGGAAGAGACAGGTACGTTAATAGTTAATAGCGTACTTCTTTTTCTTGCTTTCGTGGTATTCTTGCTAGTTACACTAGCCATCCTTACTGCGCTTCGATTGTGTGCGTACTGCTGCAATATTGTTAACGTGAGTCTTGTAAAACCTTCTTTTTACGTTTACTCTCGTGTTAAAAATCTGAATTCTTCTAGAGTTCCTGATCTTCTGGTATGACTAGTGTACTACTACCATCGTTCCTTCTGAGTCT
+
9>?C@CCCCCCGCCCCBBBBCCCCCBBBA?>@<@ABB=CC@FACCCBCCC@CCCCC?B?CCCC?C@CCBB@@@CC?CBCCC2AA>ABBB;BB;;:;BCALC@CBCGDD?CCCDCB@@>@BB@B?CCBBBBBB>BCBB?CAAAFBCCCBBBDCACB?FCB>??=??BBDDCCCCC=?::;:.;=@;;;;;;*;C?@@=ABDFCBCCCCADGDD5BBBBBACACC?CBCCCCC?B?BB@A?@;?9;6;BBBBBBAAABBCCCCCCCC@CBBAA<@6;5:>???999
@ATNG8:02250:00469
GATGGTAGATACTCGCTGATACACCCAGAAGATCAGGAACTCTAGAAGAATTCAGATTTTTAACACGAGAGTAAACGTAAAAAGAAGGTTTTACAAGACTCACGTTAACAATATTGCAGCAGTACGCACACAATCGAAGCGCAGTAAGGATGGCTAGTGTAACTAGCAAGAATACCACGAAAGCAAGAAAAAGAAGTACGCTATTAACTATTAACGTACCTGTCTCTTCCGAAACGAATGAGTACTATAGACTATCTGAGACACACTACCATCGTTCCTTCTGAGTCT
+
:<<<8A=@BBB<<=;;;>B=BBBBD=BBB@CCCAAA?B<@?<774=8CA<A;:9::;???/@;>><>>>>>==<4<=;;;;;$9<<>4555&5<;7566;=<<<<7<9?@>>?>?BBCCBBCBAADCC@BAC@BBBB@BBB???::4;?BAA>ABCDCCBB?BCBBBB?BB?A=>;>>?@B:?<<8=====.=A=A888DBAAB;><>>AB<@<@?AAA?AA???BB?B?BFD=BBD?BBBCBB>>>>>>>@@>;@?BFDBBBCBBBBB@BB??@=C=@;>>ACB>>?
@ATNG8:02254:00494
GATGGTAGGCGTGTGAGAGTCTGCCCAGAAGATCAGGAACTCTAGAAGAATTCAGATTTTTAACACGAGAGTAAACGTAAAAAGAAGGTTTTACAAGACTCACGTTAACAATATTGCAGCAGTACGCACACAATCGAAGCGCAGTAAGGATGGCTAGTGTAACTAGCAAGAATACCACGAAAGCAAGAAAAAGAAGTACGCTATTAACTATTAACGTACCTGTCTCTTCCGAAACGAATGAGTAACTGCGTCTCACTCTCGCCTACCATCGTTCCTTCTGAGTCT
+
4955.5:;4;;;;>;;@CCA?@::606BD@CBBD;;6;:>????==<??<?9=>>:::9:(9<AAA898B>BBA9::77787(66461555&25545755225572:769497929A;;;>>>===@@>>=B=BD@@;@?@@@C@@;?;><=8=888A@??;????@A;>><AAA=?>>>D:==95/////(//)/:9=?@??A<A=BB@@<@<@@::;<@A>>>::4;5;>>7>??=ADD=8858A?@@?@@BC===??::5:?A8==>=<:?5:5:@==>@>>
@ATNG8:02259:00450
GATGGTAGTGTCATATGAGAGTGTGTACTCATTCGTTTCGGAAGAGACAGGTACGTTAATAGTTAATAGCGTACTTCTTTTTCTTGCTTTCGTGGTATTCTTGCTAGTTACACTAGCCATCCTTACTGCGCTTCGATTGTGTGCGTACTGCTGCAATATTGTTAACGTGAGTCTTGTAAAACCTTCTTTTTACGTTTACTCTCGTGTTAAAAATCTGAATTCTTCTAGAGTTCCTGATCTTCTGGGATGTGTGCGCAGTGCCTACCATCGTTCCTTCTGAGTCT
+
;>>>9==B@;66=BABA@?@A@AABBA@A@@B?BBBD?CCACAAB@C9;9;A@<CG?A<@@:92938;;8<000=666:99'76188=?5>>@A?BGFADG;=;CBBEBGFBBCCBB>BCB?B@BCCCCCCE@BBBB@CCCCECBBBBCCBBB??=@???BC@B=?@C@@ACDC@CCBCB;C?C>AACDD5DCDCJ>BBBBCCICCC@CDDD5CBBBD@C@CC?CCCCCCC?C@CCBCBB?ACDD=C9::B@CCCAAAD;;6;BA?DC@@B@C?C?B@@A<<00
@ATNG8:02261:00493
GATGGTAGTACATGATAGACGACACCTGAAGATCAGGAACTCTAGAAGAATTCAGATTTTTAACACGAGAGTAAACGTAAAAAGAAGGTTTTACAAGACTCACGTTAACAATATTGCAGCAGTACGCACACAATCGAAGCGCAGTAAGGATGGCTAGTGTAACTAGCAAGAATACCACGAAAGCAAGAAAAAGAAGTACGCTATTAACTATTAACGTACCTGTCTCTTCCGAAACGAATGAGTACTATGTAGAGCTCTATACTAATCGTTCCTTCTGAGTCT
+
>?>>9<<:66;;<<ABBCCCBAA;;4:599?ABBBC?A<@@=8:3404:696996//<<<*<,////////==>6<666AAA(55.5.555&59964555<<;;<9=6:873887;=77566@??>@>9;9A=AAAA;?>:::::::=:>00*0>=<<?BC?AAABAA?AA>ABB?BBBBC>>:8:@ABBB/??:;:;>>=A>>:>8;;AA=A=;;@@@=AB@@@??=@9?AB=B@B?AAAFBBCBBBCDBCCA>=>>@>>=BB=B>>A?A>@@CBBCC::9
@ATNG8:02266:00458
GATGGTAGTGTCAGTGCGCGTCGTCCAGAAGATCAGGAACTCTAGAAGAATTCAGATTTTTAACACGAGAGTAAACGTAAAAAGAAGGTTTTACAAGACTCACGTTAACAATATTGCAGCAGTACGCACACAATCGAAGCGCAGTAATGATGGCTAGTGTAACTAGCAAGAATACCACGAAAGCAGAAAAAGAAGTACGCTATTAACTATTAACGTACCTGTCTCTTCCGAAACGAATGAGTACTATAGACTATCTGAGACTACCATCGTTCCTTCTGAGTCT
+
;:;=9;@ABB>;A<?CDCCB@<<;:6:CC@EDBCAA?A<??BBABD@CC?B@BA@?????.??===BB>?>;;;1:>A@@AA0@@>@5999&9>:85:66;;>>=9B>BB?@AA<??ABCCCCBBBDBBCBC?BBBB=?>AAABBB@BBBBB@BB::;@@@<A@@@@@<AA<===57/:<>.////6777+370:///@=CBB;@;???A<?<?ACCC?CDCBBBB?B?BDD=BBC?CCCBBBB@A@@@????ABBBBBBBDBB>@CCCC<A?C?CBBBB999
@ATNG8:02270:00450
GATGGTAGCAGACGTGACAGAGCGCCAGAAGATCAGGAACTCTAGAAGAATTCAGATTTTTAACACGAGAGTAAACGTAAAAAGAAGGTTTTACAAGACTCACGTTAACAATATTGCAGCAGTACGCACACAATCGAAGCGCAGTAAGGATGGCTAGTGTAACTAGCAAGAATACCACGAAAGCAAGAAAAAGAAGTACGCTATTAACTATTAACGTACCTGTCTCTTCCGAAACGAATGAGTACGTGTGCGACGTGTCTCCACATCGTTCCTTCTGAGTCT
+
BDDC?DB;;6ECBBBBCBBBBBABB@DBB>BB@?@?>?>ABBCBAA?BB?C?B@@AAAAA.A;A><>AA???AA9==BCDED3CCAC?AAA7@CB@BBCCBBBBA>A@BB?BCC?BBBBCCCCBBBBBBBAD@BBBB@BBA@AA>>9@>B:99:BCCFBBA?BDCB??;?D<9988<>:::1886778888(/93:///<=?AA:=9<=;:4;:=DDCC?BCBAAAA=A>ABC?BBC?BBBBBBB>>>>>A>>>BA@@>>><AAAA?><8</6/6:<<;///
@ATNG8:02271:00461
GATGGTAGGCACTGCGCACACATCCCAGAAGATCAGGAACTCTAGAAGAATTCAGATTTTTAACACGAGAGTAAACGTAAAAAGAAGGTTTTACAAGACTCACGTTAACAATATTGCAGCAGTACGCACACAATCGAAGCGCAGTAAGGATGGCTAGTGTAACTAGCAAGAATACCACTAAAGCAAGAAAAAGAAGTACGCTATTAACTATTAACGTACCTGTCTCTTCCGAAACGAATGAGTACACATCGTCGTGTCGTGCTACCATCGTTCCTTCTGAGTCT
+
4<5505994666<>B>?C=AAA95526=E=@BB@@@=B<ABCBBBB?CC8:6:A:99ABB1B@CC=>=BA<<<;3;<99999$9;;<2555&5;<:@===>;;;B?A=??99:C@BBBBFCCCCDDBBBAAA=ABBB?C>>?BC897:=A@B>BDAAABBB?BCBBBA?@?3877177===485505CCCC.<=8<;<<?>>>?=B;888>:>;??BDC?BBABAAA=A=999*9993:DABB???BBA@@@989?887889A@@<@988:4:4:/7866;==;
@ATNG8:02271:00479
GATGGTAGATACTCGCTGATACACCCAGAAGATCAGGAACTCTAGAAGAATTCAGATTTTTAACACGAGAGTAAACGTAAAAAGAAGGTTTTACAAGACTCACGTTAACAATATTGCAGCAGTACGCACACAATCGAAGCGCAGTAAGGATGGCTAGTGTAACTAGCAAGAATACCACGAAAGCAAGAAAAAGAAGTACGCTATTAACTATTAACGTACCTGTCTCTTCCGAAACGAATGAGTACATAGATATACGTATAGCTACCATCGTTCTTTCTGAGTCT
+
:>@@?BBCCCC@@====CBBBBCBB=BFD@CBBB??<?>AAA???C@CC?A<===>>>>>/><=>>@@@AAAAA7>=;;;;;';:995555'5<<7;;;;>>>>C?B@BB?A??@BBBBBCCCCCDBBBCBC@CCBB>BBBBBBBB?B?C@@>?BBBBBBC?AAABBB?BB?BBB>>>?A@6=8858EEED/==9=///>@B>>;>=AABB;@;@CCBB?BBBBBBB?B?CCC>CBA=ABCCCAAC>>>AAAAAAAA???@@@>>:>?@@@;>>A7;6@@////
@ATNG8:02272:00496
GATGGTAGAGACAGTGTAGTAGACCAGAAGATCAGGAACTCTAGAAGAATTCAGATTTTTAACATGAGAGTAAACGTAAAAAGAAGGTTTTACAAGACTCACGTTAACAATATTGCAGCAGTACGCACACAATCGAAAGCGCAGTAAGGATGGCTAGTGTAACTAGCAAGAATACCACGAAAGCAAGAAAAAGAAGTACGCTATTAACTATTAACGTACCTGTCTCTTCCGAAAACGAATGAGTACTATAGACTATCTGAGACTACCATCGTTCCTTCTGAGTCT
+
@99>5;<@BBBAA@C@>;99=?;;08A>;A@@?::5:=@ACBAAD?9979?@@@A???@/@<@;;?FFB==>A7<<88888$67470222&226+257:=8;=A=D;@@7:;;099;=<=<=????@?@??;?>9971;;=665//)/68/616====>@C<>>@A@@<AA<???=A9::=8<>=9==@@@,//-/66:8889;5;>>>>A=@59///67<<:>=??;?:>>>>2>>>:>:::///==776>;:;?=>=A>=>C??;?==<<4:4:4:988?>>>
@ATNG8:02277:00497
GATGGTAGGAGACACGTCGCACACGTACTCATTCGTTTCGGAATGAGACAGGTACGTTAATAGTTAATAGCGTACTTCTTTTTCTTGCTTTTCGTGGTATTCTTGCTAGTTACACTAGCCATCCTTACTGCGCTTCGATTGTGTGCGTACTGCTGCAATATTGTTAACGTGAGTCTTGTAAAACCTTCTTTTTACGTTTACTCTCGTGTTAAAAATCTGAATTCTTCTAGAGTTCCTGATCTTCTGGTGTCGTCTATCATGTACTACCATCGTTCCTTCTGAGTCT
+
?;<<8==@=B<<;?;<<<=?BDCCCCCD@?>@8>:<<37:59)////66:;7:<<=B8B:<;8;2848:?;=;;7?=;::::+8=5>====2=BB?<???<?B=A>8::?:=>>?===>;>?A=B=;;;?==>A<@@@@<@?@@B>=>=AA??888@5;;;;??=@<@AAAAB???8==BCC5A=B6=<AAA/@@@AA6::@???AAAB<@@@@/@>>=A=C=>>;====>>D;?;>;=>@A;@>@<;;9==666<87;@AAAA9995998886=6=6=;>>>@AA
@ATNG8:02284:00499
GATGGTAGGTGCACATGAGTGTATCCAGAAGATCAGGAACTCTAGAAGAATTCAGATTTTTAACACGAGAGTAAACGTAAAAAGAAGGTTTTACAAGACTCACGTTAACAATATTGCAGCAGTACGCACACAATCGAAGCGCAGTAAGGATGGCTAGTGTAACTAGCAAGAATACCACGAAAGCAAGAAAAAGAAGTACGCTATTAACTATTAACGTACCTGTCTCTTCCGAAACGAATGAGTACGATGAGAGAGCTCTCTCTACCATCGTTCCTTCTGAGTCT
+
@A@@5;<@=@@AC>CC>@>BC@@>?6>BB?>?@B;;6;?BBCCCDC@BC?C?BBBAAABA2B@BBBBCCCCCBC<BB;;;;;*;?:<9=9=.9A=8;A<AABCCC@C?BB?BCC>A>BBCCCAAAGEDBBBC?BBAA>AA@@@@993;>A@C>AAAABBBC@CAAABB@BC@B>>8<===<4<8818?DEE/==7=///=@AAA;?<?@??<?=AACBC@EBBAA@@<??BBB=BBC?BBACAAACCCBAB>@@>>>@==9;;;=<@AB@@;>=A<>>@??666
@ATNG8:02288:00458
GATGGTAGGCGACATACATACGCGCCAGAAGATCAGGAACTCTAGAAGAATTCAGATTTTTAACACGAGAGTAAACGTAAAAAGAAGGTTTTACAAGACTCACGTTAACAATATTGCAGCAGTACGCACACAATCGAAGCGCAGTAAGGATGGCTAGTGTAACTAGCAAGAATACCACGAAAGCAAGAAAAAGAAGTACGCTATTAACTATTAACGTACCTGTCTCTTCCGAAACGAATGAGTACAGAGAGTACGATATGTCTACCATCGTTCCTTCTGAGTCT
+
BBBD@CBC@DEDBCCDDDCBCCGBB?BCCACEDD??=?@BBCCCCC?CC>A?BAD@@@@@,A>@A@CCBCCCCB=BB;;;;;(;<>;5444&4;;7:555<<;;A?F???<?BB?BBBBBBBBBBCCCCCCC@DCCC>@??????A=@>A;;7;CBBBDCC?DBABBB@BB>AAB?BBCBB9888:=====+9;7:///:=?DB=B;???A;A=BBCBB?A@@@@AA?A?BBB?CBB?BBBBBBBCCBBBACCB@@>>A?>>>>@9>>@BC<>:><@@AA@;;;
@ATNG8:02288:00486
GATGGTAGGCACTGCGCACACATCCCAGAAGATCAGGAACTCTAGAAGAATTCAGATTTTTAACACGAGAGTAAACGTAAAAAGAAGGTTTTACAAGACTCACGTTAACAATATTGCAGCAGTACGCACACAATCGAATCGCAGTTAGGATGGCTAGTGTAACTAGCAAGAATACCACGAAAGCAAGAAAAAGAAGTACGCTATTAACTATTAACGTACCTGTCTCTTCCGAAACGAATGAGTACGATGAGAGAGCTCTCTCTACCATCGTTCCTTCTGAGTCT
+
===C@C=B>==;;<>??=?CCCCDB=CCGACCCBBC9;7;AAAABB?CC=?<??@99999(85;333:;::::918755555$55.5.55606==:;<<<<BB@?>?ADD?@??=B???BCECAA@@@AACC@CBBC?BBBBCCB99;?AAA6;;@@@??A=977>;=5<=8899?C:;:@07//)/////'-605/./88=:73789:;=2<4<;????A@:9989298899+97<<==>><<<<<;>>987:=799:9=<>661675579=.5.55888///
@ATNG8:02290:00494
GATGGTAGAGTACAGTGTAGTAGACCAGAAGATCAGGAACTCTAGAAGAATTCAGATTTTTAACACGAGAGTAAACGTAAAAAGAAGGTTTTACAAGACTCACGTTAACAATATTGCAGCAGTACGCACACAATCGAAGCGCAGTAAGGATGGCTAGTGTAACTAGCAAGAATACCACGAAAGCAAGAAAAAGAAGTACGCTATTAACTATTAACGTACCTGACTCTTCCGAAACGAATGAGTACACACTCTCATATGACACTACCATCGTTCCTTCTGAGTCT
+
@=ED@FDCCAA965=559@@A@;:9;=>>7;>@>=?;?9;==444=7==6=8?C@;;;::*:155222266222'2595555$55.5.555&5::59:555<<;;7;7;;7???278875566@@<==>9:9?BC?A<997??=<=10+000*/;:::87809>>?>A=9849>:9==;;:1;86./<<<<*./(....56899483886626075<<<8;888@??;?=@??6?>?7<<@?<<<>==9:9@@?===BBB@BAAA>AABCC?C?C@CDB?????
@ATNG8:02242:00504
GATGGTAGGCGACATACATACGCGCCAGAAGATCAGGAACTCTAGAAGAATTCAGATTTTTAACACGAGAGTAAACGTAAAAAGAAGGTTTTACAAGACTCACGTTAACAATATTGCAGCAGTACGCACACAATCGAAGCGCAGTAAGGATGGCTAGTGTAACTAGCAAGAATACCACGAAAGCAAGAAAAAGAAGTACGCTATTAACTATTAACGTACCTGTCTCTTCCGAAACGAATGAGTACGATGAGATCTCGTGTGCTACCATCGTTCCTTCTGAGTCT
+
9<59.555.55555<<===?:>;;;7;<?:C@@;9949098=:::;6:B=?:>==95599$949956<556>==5==>>>>>+=@=@4999,0>>;00/999;==9??CB<:AA>ACCBDBCBBBIDBAACDADDCC@B???AAAD@C@C;;:;BBCCCCCACBBBCC?CC?BBC?BBBBD=>8818<<<=+==9<888A?>>@=@=BBAB<><>=BBB@CC@@@AA=@?BCB=CEF>AAABAAABA???A=>B;;;B@?;;;;;<@?>89184;5;;=>@888
@ATNG8:02248:00531
GATGGTAGCTCGCTGATGATATCTCCAGAAGATCAGGAACTCTAGAAGAATTCAGATTTTTAACACGAGAGTAAACGTAAAAAGAAGGTTTTACAAGACTCACGTTAACAATATTGCAGCAGTACGCACACAATCGAAGCGCAGTAAGGATGGCTAGTGTAACTAGCAAGAATACCACGAAAGCAAGAAAAAGAAGTACGCTATTAACTATTAACGTACCTGTCTCTTCCGAAACGAATGAGTACTGTATCTATGTGTGCGCTACCATCGTTCCTCTGAGTCT
+
CCCEABBBB<<<==>@@CBAA=@?:7;=C@DBBB::8:<??BBBBE?BB<?9>@@::;;;+9:??>>@AA>>>?5=;;;;;;*;9;9=;<<0;@>:>B=CCCCBB?B?BC@CBB?BBA@BBCCB;;;CDDCD?CBBB?BBBBBBBB>A=A995:@@@BBBB@FDC?>>?BB=?;;388@@>7=;;5;AABB/AA==899>>AAA=A=B=>>=A=;;@BC@CC???:949=@AA=A9:7:AACDDBCCEA;;;>>>A???@?@@@D<@;:::5:+//6<99988
@ATNG8:02249:00509
GATGGTGAGTATCATGTGTATCTCCAGAAGATCAGGAACTCTAGAAGAATTCAGTTTTTTAACACGAGAGTAAACGTAAAAAGAAGGTTTTACAAGACTCACGTTAACAATATTGCAGCAGTACGCACACAATCGAAGCGCAGTAAGGATGGCTAGTGTAACTAGCAAGAATACCACGAAAGCAAGAAAAAGAAGTACGCTATTAACTATTAACGTACCTGTCTCTTCCGAAACGAATGAGTACTGTATCTATGTGTGCGCTACCATCGTTCCTTCTGAGTCT
+
>?BB:=>@>>==<A???@@CCBBB?BCK?BABB@@=A@CCFDCCC@GG@B?BE@AAAAA'@=BBCCCHCCBBC=AA;;;;;*;C>C5;;;*:A@=@BBBCDCBB@C?CC?CBB?BBCBBBCC@ABCCCCCC@CCCB?CCCBAABB>B@C999:BBBBCDC?BBBBBB>AA@A@A>@@???89785:?AAB/::6:///==A??;?<AABA;@;@@CBB?@@@ABBB@B@BBB=BBB?BCCCCBBBBBBBBB@@ADB<<<AAAAA<@?@;;4:0818<=<=>??
@ATNG8:02249:00529
GATGGTAGATATATGCACGCTCTACCAGAAGATCAGGAACTCTAGAAGAATTCAGATTTTTAACACGAGAGTAAACGTAAAAAGAAGGTTTTACAAGACTCACGTTAACAATATTGCAGCAGTACGCACACAATCGAAGCGCAGTAAGGATGGCTAGTGTAACTAGCAAGAATACCACGAAAGCAAGAAAAAAGAAGTACGCTATTAACTATTAACGTACCTGTCTCTTCCGAAACGAATGAGTACTACTCTCAGAGACACACTACCATCGTTCCTTCTGAGTCT
+
=>CG<@@BCCCAAAB=CBCCBBBBB8BBC@BBBBBA@B?>>>00//*/>7<657755787(64975552:;>><3;=;;:;:':;454555&5<<6;;;;<=<:?;??AB?BBB>AAABAABBCCBBBCBBBACBBB>AABBBBBB?B?A::7;CBBDBBB?AAAABB@BB?BBC=?;>>A7=780888888%/515/./89@@><A<@>@A9@<>?BCB?CCAABAB?B=>?B=AAA?BBCBAACCBC??@B???@?B>>>>>??:>===>9=5;188;>>888
@ATNG8:02252:00507
GATGGTAGGACGAGCGTCTGAGAGGTACTCATTCGTTTCGGAAGAGACAGGTACGTTAATAGTTAATAGCGTACTTCTTTTTCTTGCTTTCGTGGTATTCTTGCTAGTTACACTAGCCATCCTTACTGCGCTTCGATTGTGTGCGTACTGCTGCAATATTGTTAACGTGAGTCTTGTAAAACCTTCCTTTTACGTTTACTCTCGTGTTAAAAATCTGAATTCTTCTAGAGTTCCTGATCTTCTGGGCTGCGCTGATATGCGCTACCATCGTTCCTTCTGAGTCT
+
:::=-//:6///<999@@@@@@CC<@AA9:9>6;9:C6=>:@5=@<@@@@499=>@4905@<<3>4=9=>@BAAA<9::99':<=AABD?DDAB=A@@=@A6;;;@BB=AABBBBBC:;;@=A=AA@@@AAC?CB;;8;CAA;;:@::9?@??BB>BBB?>><=4<;A:99B>@=>::9:&9.95@.95:&9<555)55<5955:::.4444$498995:7<=5:>>994=4=7?>>??:;479B=B@BBAAAA:99B>><;;;<8<;5568=7:455555955
@ATNG8:02254:00532
GATGGTAGCAGACGTGACAGAGCGCCAGAAGATCAGGAATCTAGAAGAATTCAGATTTTTAACACGAGAGTAAACGTAAAAAGAAGGTTTTACAAGACTCACGTTAACAATATTGCAGCAGTACGCACACAATCGAAGCGCAGTAAGGATGGCTAGTGTAACTAGCAAGAATACCACGAAAGCAAGAAAAAGAAGTACGCTATTAACTATTAACGTACCTGTCTCTTCCGAAACGAATGAGTACTGCGTCTCACTCTCGCCTACCATCGTTCCTTCTGAGTCT
+
>BBB@C=BBCCDBBBBCCBCCBCBC@CBB?BBBBCC@C?BBAAAD@CC?B?BBBBBCCC3C>BC;::<C@A@B;A@87888(7>8>3:99)22=4788>>AA=><><?@<@@><>@>@??>@>AA@;<;>A;ADCA9>>@>>>@@;@;A5536>>>@DAA<A>=><<8>A<AAA<@A???9<986/////(//)/;<;BA<<=;?;>AAA;>:@>?>>:;;;>>>>;?;>>>7>>>;>==???A<<<AAAA@?;<<@@<<8<>@;@===>9>9>9=AAAAA>?
@ATNG8:02262:00515
GATGGTAGTGATACAGATCAGACACCAGAAGATCAGGAACTCTAGAAGAATTCAGATTTTTAACACGAGAGTAAACGTAAAAAGAAGGTTTACAAGACTCACGTTAACAATATTGCAGCAGTACGCACACAATCGAAGCGCAGTAAGGATGGCTAGTGTAACTAGCAAGAATACCACGAAAGCAAGAAAAAGAAGTACTCTATTAACTATTAACGTACCTGTCTCTTCCGAAACGAATGAGTACAGTGAGTACGATATGTCTACCATCGTTCCTTCTGAGTCT
+
=>>C?B@BCCFCCCECCBBBDBB@@=?BB?AAA:997B8CBB>@?B>BB?><>>>=<696)7599:CAA??:89.9;9;;;;$:;6;455)5>>9;;;A@>CCC@C?BB?BBB>BBB@BBBBCCCDCBBBA@BCBB>A??=AABB?C@C9:99CCCBCBC?BBBBBB@BC?>>><::?>>4=8818AAAB/7617///===@@=A=AAAC;?<?@>>><A::879<4<<??E;@@?;@@@@???@=<=AAA@???@@@@A@@>;7;<;9<5=6=:=BBB@???
@ATNG8:02267:00548
GATGGTAGACATATCGTACTCTCTGTACTCATTCGTTTCGGAAGAGACAGGTACGTTAATAGTTAATAGCGTACTTCTTTTTCTTGCTTTTGTGGTATTCTTGCTAGTTACACTAGCCATCCTTACTGCGCTTCGATTGTGTGCGTACTGTTGCAATATTGTTAACGTGAGTCTTGTAAAACCTTCTTTTTACGTTTACTCTCGTGTTAAAAATCTGAATTCTTCTAGAGTTCCTGATCTTCGGGCTGCGCTGATATGCGCTACCATCGTTCCTTCTGAGTCT
+
>=?B?ACDDDCCCBBBCCBCBAAAAAABBBA@>ABCD@?><>?BBBCCBA?ACC@@<@:==AA<A=B@@@@@A??:=<;<;.==996565-///7<//*8=5;:>>BC;@@>>>>BE<??A<A<???AAAAD;?@@@<@@@@@8;;>>@??;?>?8<<A<>><>;??@;;:@@@:>>AAA->7<956525$28=DC3A;;;:<9866(----$--..92727>5:???A?@::69/..882355-5555::88899222655..-.789;5:59597778../
@ATNG8:02269:00514
GATGGTAGCTCGCTGATGATATCTCCAGAAGTCAGGAACTCTAGAAGAATTCAGATTTTTAACACGAGAGTAAACGTAAAAAGAAGGTTTTACAAGACTCACGTTAACAATATTGCAGCAGTACGCACACAATCGAAGCGCAGTAAGGATGGCTAGTGTAACTAGCAAGAATACCACGAAAGCAAGAAAAAGAAGTACGCTATTAACTATTAACGTACCTGTCTCTTCCGAAACTAATGAGTACGAGAGAGCACACGTGTCTACCATCGTTCCTTCTGAGTCT
+
BDCD@BBCCC<<<>BCCCCBBBBDD@CBB?@@?BB?B>AACCCCC?BB?B?BBBBBBBB3BABB>;;;>>>?=4<=76778(88:;<@;;-5;A;??;;;AA@@<@<@A<=<<///<<=//8@@@@AB?AA8==AA<@@@>@@@@;A;?5517>;;:??@=DA>=>?<?A<??@=?@?AA8;;;<>EKHK/==5=;:9:>>>?<?;?>;;7;=AB@??:AAAA==><@=@@@9@AA<AAB::;>>>AAAAAA????@?@>AAAA=A<98;5;0616<;;<>>>
@ATNG8:02271:00504
GATGGTAGCGCGACGAGCGTAGACCCAGAAGATCAGAACTCTAGAAGAGTTCAGATTTTTAACACGAGAGTAGACGTAAAAAGAAGGTTTTACAAGACTCACGTTAACAATATTGCAGCAGTACGCACACAATCGAAGCGCAGTAAGGATGGCTAGTGTAACTAGCAAGAATACCACGAAGCAAGAAAAAAGAAGTACGCTATTAACTATTAACGTACCTGTCTCTTCCGAAACGAATGAGTACGAGAGTCAGAGCAGAGCACATCGTTCCTTCTGAGTCT
+
=455.5:<569@<====<@BA@??@8@@A<?@@@:9767;99:;;7;<?@=@997>CCC+;7;:8:::=9:::<8:88888(8949:>AA6???=>>>A;;;;;4;:>>6<<=7;==@BEAAABAAABAAA@BBBB?>>@@;;;F<B>??>:@A=;:59>9?>????=??;???1/---)---(-66666$6403...99;;;6;579771549<BBA?@@566:>=B?B@?9877173339?<==@@@A@ABBBBBB@??>>>A><<3:1:4::;;;999
@ATNG8:02274:00528
GATGGTAGCGCATATCAGCGCAGCCCAGAAGATCAGGAACTCTAGAAGAATTCAGATTTTTAACACGAGAGTAAACGTAAAAAGAAGGTTTTACAAGACTCACGTTAACAATATTGCAGCAGTACGCACACAATCGAAGCGCAGTAAGGATGGCTAGTGTAACTAGCAAGAATACCACGAAAGCAAGAAAAAGAAGTACGCTATTAACTATTAACGTACCTGTCTCTTCCGAAACGAATGAGTACGATGAGATCTCGTGTGCTACCATCGTTCCTTCTGAGTCT
+
;;5;.65;;@?A?@@;?AAB@=<BA7ACC@BBC@A@?A@BCBCBCE9:9?E?AB@;;;;;*;;BBCCCBDBBBD=B@;<;<;*;B=A5;:;*9B>96;6?<AABB?C?CB?AAA?BBBBBBBBBBBCCCCCD@CDBB?ABBACAAA=B?B;;7<BCBCBCCACBCBCC?BB?BBB?BBBBD;A8838@BBC/??;?878C@@@A;@<@AAA<?<?ACBA?AA;;;BB@C@BCC=CCC?BBCBABCAABBBBA=>>><>>@@@???=D@@@A=A:=:==??@;;:
@ATNG8:02277:00509
GATGGTAGTGTCAGTGCGCGTCGTCCAGAAGATCAGGAACTCTAGAAGAATTCAGATTTTTAACACGAGAGTAAACGTAAAAAGAAGGTTTTACAAGACTCACGTTAACAATATTGCAGCAGTACGCACACAATCGAAGCGCAGTAAGGATGGCTAGTGTAACTAGCAAGAATACCACGAAAGCAAGAAAAGAAGTACGCTATTAACTATTAACGTACCTGTCTCTTCCGAAACGAATGAGTACGAGAGAGCACACGTGTCTTCCATCGTTCCTTCTGAGTCT
+
CBCC?BBBBCBA@;;5<<<<BBBDC>ABC@BBBCBB@B?BBBBBBB?CC?A>BBBBBBBB3B@@@@BBB@@??D7>>;;;;;*;B>B4;;;.;B@=ABBDCCEDC>@=@D@CDC?BBBABCCCDCBBBBBCC@BAAA?A@@@>==A=A?C@A>AACBBBBB@BBBBBA=?@:>:91::9991///)/;;;-33-7///::=@@<@<@;;<>D:>=CBB?BBBBBBB>A>B@@8@?>8>@@@@ABBA@@@;;;>@@@BAAA;;8;<AAA??9<6<6<>?<====
@ATNG8:02282:00536
GATGGTAGGCGTGTGAGAGTCTGCCCAGAAGATCAGGAACTCTAGAAGAATTCAGATTTTTAACACGAGAGTAAACGTAAAAAGAAGGTTTTACAAGACTCACGTTAACAATATTGCAGCAGTACGCACACAATCGAAGCGCAGTAAGGATGGCTAGTGTAACTAGCAAGTATACCACGAAAGCAAGAAAAAGAAGTACGCTATTAACTATTAACGTACCTGTCTCTTCCGAAACGAATGAGTACCTCTCAGACGCTCGTCCTACCATCGTTCCTTCTGAGTCT
+
9<B=?BCC@CCCCDBBBEFAA@AA;6<ED@FEDCAA>@>AACBBBD?BB?B?BBAABCCC3C?BCB???B@AAE7=>89888(8<7:1777,5;735:58>@@@B<B<AA<===<@@@@@@@A>=>AAA@@@:>AAA9>>A@@@@A<A<???;?==<@@AA;AAA>?A=A>????:??ACC7;:9655555(6=7AAAAAAA=?:?:AB@>9>:>>@>>:><<<=@@=D;@>A:AAA:??@A???=<=<>>DD=>>@>>=>:=CB<@@A@@<@<@8::???:<;
@ATNG8:02282:00537
GATGGTAGAGTACAGTGTAGTAGACCAGAAGATCAGGAACTCTAGAAGAATTCAGATTTTAACACGATAGTAAACGTAAAAGAAGGTTTTACAAGACTCACGTTAACAATATTGCAGCAGTACGCACACAATCGAAGCGCAGTAAGGATGGCTAGTGTAACTAGCAAGAATACCACGAAAGCAAGAAAAAGAAGTACGCTATTAACTATTAACGTACCTGTCTCTTCCGAAACGAATGAGTACTACTCTCAGAGACACACTACCATCGTTCCTCTGAGTCT
+
///;3::;;99;;;<<<<<::::@?4>DD88:B?::599?>A?>>C9>?4:29<:7788'54775888555::355;==<0:;49.555&5::6<;;;<<;:>?A=>?9=>?:@@ACCCCCCDBBBAA@A?B@AA?:97777==9<:>00*/6:68:;@:==AA?C?>><899:>=<<<4:55.5;<<>.7849566=555:,5,57==;@9<>A8808=443:96;288<3<AB=B@@@@<AA=>=?=>>>555====AA@@;<<9--)----,623-//
@ATNG8:02289:00538
GATGGTAGCGCATATCAGCGCAGCCCAGAAGATCAGGAACTCTAGAAGAATTCAGATTTTTAACACGAGAGTAAACGTAAAAAGAAGGTTTTACAAGACTCACGTTAACAATATTGCAGCAGTACGCACACAATCGAAGCGCAGTAAGGATGGCTAGTGTAACTAGCAAGAATACCACGAAAGCAAGAAAAAGAATTACGCTATTAACTATTAACGTACCTGTCTCTTCCGAAACGAATGAGTACGATGAGATCTCGTGTGCTACCATCGTTCCTTCTGAGTCT
+
?@@A<AABBCCEBBBCBCDCCDBAB=ACDACCCBAA=A=??DBFBB?BC?B?AAA;;;;;*;@BCCECCCBCCD?CCDCCCC0BB=?=>>>4>@@;>@;@@AABC@C?BC?AAA?BCCBCBCBBBCFCBBBD@DC@@=@B@@AB??=@?BAB@CCCCCBBB?BBBBBB?BC?CBB>AACCA;<;:4:<<<=/>>:?378>>A??;>;>?@A<@<@ABAA=AA@@@@@<@?BAB=BCC?BAACCCC@A@CCA=>A>>=>=@AA@@?=???@@:>:>:>>??A878
@ATNG8:02290:00523
GATGGTAGTAATGATAGACGACACCAGAAGATCAGGAACTCTAGAAGAATTCAGATTTTTAACACGAGAGTAAACGTAAAAAGAAGGTTTTACAAGACTCACGTTAACAATATTGCAGCAGTACGCACACAATCGAAGCGCAGTAAGGATGGCTAGTGTAACTAGCAAGAATACCACGAAAAGCGGAAAAAGAGTACGCTATTAACTATTAACGTACCTGTCTCTTCCGAAACGAATGAGTACAGATAGTACGATATGTCTAATCGTTCCTTCTGAGTCT
+
@<@@;@<;;<:CCC@@@@@:>?AA>BCC?A:0000+06:;=A>=?9:93:@AAAA====+<=A::;@?>==<;39;;;;;;(9;5;2555&5::7<==ABBBAB?B?@?=?@@9??@@BBAABBBBCCABA@CBBC>???>A>???B?B::8:CCCBBBB?9::>@=900,/:969;6788(65238889)5555222555;59595587;799??A=A??@?>@<@>BBC:>>@=@@A@A=>=B@??@;;:>>====>>@@=??AB997:@???CCAAA
@ATNG8:02290:00537
GATGGTAGCGAGCGAGTGTGTATACCAGAAGATCAGGAACTCTAGAAGAATTCAGATTTTTAACACGAGAGTAAACGTAAAAAGAAGGTTTTACAAGACTCACGTTAACAATATTGCAGCAGTACGCACACAATCGAAGCGCAGTAAGGATGGCTAGTGTAACTAGCAAGAATACCACGAAAGCAAGAAAAAGAAGTACGCTATTAACTATTAACGTACCTGTCTCTTCCGAAACGAATGAGTACGATGAGAGAGCTCTCTCTACCATCGTTCCTTCTGAGTCT
+
5===8>;;;?><?@@A@BABBBBCC@BBB@BBB???>A?BBBBBBB=@A>B<;=BCBCCC5IBFDGCBBBDBEE=BA<;;;;.;<=<5555&4995;??;>BBBB?C?CC>AAB@BBCCBAABDDDCEBCCC@BCCC@?@?ABB::7;?C;;:;AABCCBB@BC?>?A=A@;9999>>=::/875188887)5959///88=57/83;;;;=D>BBG;;8;@@@?AA6:6:@@9ABB?CBDBBBCCBCCC@;;BA@@@A=777=A9:9;6616)/)/76:<888
@ATNG8:02290:00538
GATGGTAGTGCGTGAGAGAGAGACCCAGAAGATCAGGAACTCTAGAAGAATTCAGATTTTTAACACGAGAGTAAACGTAAAAAGAAGGTTTTACAAGACTCACGTTAACAATATTGCAGCAGTACGCACACAATCGAAGCGCAGTAAGGATGGCTAGTGTAACTAGCAAGAATACCACGAAAGCAAGAAAAAGAAGTACGCTATTAACTATTAACGTACCTGTCTCTTCCGAAACGAATGAGTACGTGTGACGTACGTGAGCTACCATCGTTCCTTCTGAGTCT
+
?BCD@CBBBBHCDCCCCDCCCAA@B>BCC@CCBBBC@C?BBBBBBB?BC<=<>AA;<=<=*;6>>9D???AAAA7@>;;;;;*;<;95555&5A<:=B=BCDDCC?C?CC?CAA=AAABDCCBBBCCCCCDC?CBBB>@@@@BBBB@B@FAA>ABBCBBBA?CCCABB@CC?>>><::=>C7:9:487888(8@9=889>>>=>:=:=@@@<?<?@CCC@CBBA@??=??BED>DCC?ABBBCBBBA??ACCCCCABBBBBBBBC?@@@BA<A=C=>=?AA@::
@ATNG8:02244:00598
GATGGTAGTACATGATAGACGACACCAGAAGATCAGGAACTCTAGAAGAATTCAGATTTTTAACACGAGAGTAAACGTAAAAAGAAGGTTTTACAAGACTCCGTTAACAATATTGCAGCAGTACGCACACAATCGAAGCGCAGTAAGGATGGCTAGTGTAACTAGCAAGAATACCACTGAAGCAAGAAAAAGAGTACGCTATTAACTATTAACGTACCTGTCTCTTCCGAAACGAGTGAGTACCTCTCAGACGCTCGTCCTACCATCGTTCCTTCTGAGTCT
+
945506=<<<<<<555<<;;;>?;;7;<:59:////)/)/779;==6;9165////////$58>>>@@@BBCEE=CB;;<<<*;@>@?AA@0@@=9;@?=>@>B?B@BB?@@??A@@@BABBCBBBBCCBB?B?BB?B??997;?6?177=6;388?BAC@?>>>=<8==6;9<<988556=/-*-6666*--/533:;998;?;???A<A<@@C;;6;=<>???=>59>909==/00//667588BBCCBBBBBBBBB?AAA=A@A??=;8=8=>=99:;;
@ATNG8:02264:00568
GATGGTAGATATATGCACGCTCTACCAGAAGATCAGGAACTCTAGAAGAATTCAGATTTTTAACACGAGAGTAAACGTAAAAAGAAGGTTTTACAAGACTCACGTTAACAATATTGCAGCAGTACGCACACAATCGAAGCGCAGTAAGGATGGCTAGTGTAACTAGCAAGAATACCACGAAAGCAGAAAAAGAAGTACGCTATTAACTATTAACGTACCTGTCTCTTCCGAAACGAATGAGTACTGTATCTATGTGTGCGCTACCATCGTTCCTTCTGAGTCT
+
B@@B:@;@CCEC;;5;<969==GBC=??@348?@@A?B?BBB773=6884;469755676'5.722222@;;:@795;9444$5<7=@C@C9BB@=<A@@@BC@A>@?A@=@A@;@@@?A;9:BBB@AA?@A@BBAA799???>>><>:<00*0>:::?BB<==<???7>=797B>=557703//-4444(46(..335668;494999:6?-52<<<:=<<<;883898993>;;6;>?@BBBBBBFCCB;888=889>>A@C:==@88081818;=<BBBB
@ATNG8:02268:00597
GATGGTAGGCACTGCGCACACATCCAGAAGATCAGGAACTCTAGAAGAATTCAGATTTTAACACGAGAGTAAACGTATAAAGAAGGTTTTACAAGACTCACGTTAACAATATTGCAGCAGTACGCACACAATCGAAGCGCAGTAAGGATGGCTAGTGTAACTAGCAAGAATACCACGAAAGCAGAAAAAGAAGTACGCTATTAACTATTAACGTACCTGTCTCTTCCGAAACGAATGAGTACACACTCTCATATGACACTACCATCGTTCCTTCTGAGTCT
+
?;AC:CCC@C966=>>>@>;;>//)/7:27;;<99095:<<595A8AB>A>@@@???=5?:??@BA@@@99:*9;>@999)99.95;;;*9CC==BBB?@>BC=A?;;5;@A>BCDDBBBCDCBBBBAAA?@BAB?BBBEECBC=@<@992:@?<?<<@;AABA;;58807;<7<@888*88888888(/956///;9<;=6:68A@A:>:>?C@@>@CC@??A=@;?@@9@?>39:>====??:::9<:99<<??@?>>>?<@><>B>B?B>A@BBB99:
@ATNG8:02274:00575
GATGGTAGCGCGACGAGCGTAGACCCAGAAGATCAGGAACTCTAGAAGAATTCAGATTTTTAACACGAGAGTAAACGTAAAAAGAAGGTTTTACAAGACTCACGTTAACAATATTGCAGCAGTACGCACACAATCGAAGCGCAGTAAGGATGGCTAGTGTAACTAGCAAGAATACCACGAAAGCAAGAAAAAGAAGTACTCTATTAACTATTAACGTACCTGTCTCTTCCGAAACGAATGAGTACCTCTCAGACGCTCGTCCTCCATCGTTCCTTCTGAGTCT
+
4<<?:ABB@AAACBBBBBBBBCCBB>CCC@B@@@::6:<??BBDBB?BG?C?BB<99::;);8=?=>=<AAA@C9AA@A@AA,A>=9999;0;A>:696@<?ABB?B?BB?CBB?BCBBCBCCDDBBBCCBB???BB=??????:94;=A??>?CBBBBBF?AAABBB@BB?<:;:=>AAA98877;EEKG/:;6;///;::>@<@;>?DD=A;?>><A397769::4;=?>>9?>=:=?BA@@@=B@???@@@@?AAAAA;?@<A@@@@<@<><>A>>>>>>
@ATNG8:02279:00565
GATGGTAGTACATGATAGACGACACCAGAAGATCAGGAACTCTAGAAGAATTCAGATTTTTAACACGAGAGTAAACGTAAAAAGAAGGTTTTACAAGACTCACGTTAACAATATTGCAGCAGTACGCACACAATCGAAGCGCAGTAAGGATGGCTAGTGTAACTAGCAAGAATACCACGAAAGCAAGAAATAGAAGTACGCTATTAACTATTAACGTACCTGTCTCTTCCGAAACGAATGAGTACGTGTGCGACGTGTCTCCTACCATCGTTCCTTCTGAGTCT
+
BBBM@CBCCA;AA;>@?AA@ABB;:49>@=ABBBAA>AACBB@@@C>BB?C@BBBABBBB0B?;<:BBBBACDC8?@<;<<<*;@>@=@>@4@CC?BBCCBBBBB=?=?B?ABB?BBAAABBBCCCCCCBAB@CCBB@C@@@BABB>B=A:::<CBBCCBB?CCCBBB@BC@BBB@BAA??8=671888)8>>?<@BEA>>CCC@C@CBBB=@=@CBBC@BBBBBAA?A?BCC>BCD?BBCBBBA>>?BAA??>>@@@@@@<>>>=>>>>B@B@C@CCBBBAAA
@ATNG8:02279:00586
GATGGTAGTGATACAGATCAGACACCAGAAGATCAGGAACTCTAGAAGAATTCAGATTTTTAACACGAGAGTAAAACGTAAAAAGAAGGTTTTACAAGACTCACGTTAACAATATTGCAGCAGTACGCACACAATCGAAGCGCAGTAAGGATGGCTAGTGTAACTAGCAAGAATACCACGAAAGCAGAAAAAGAAGTACGCTATTAACTATTAACGTACCTGTCTCTTCCGAAACGAATGAGTACGATGAGAGAGCTCTCTCTACCATCGTTCCTTCTGAGTCT
+
>CBCACCCBBBCCCCBBBBBBBBA@?@@A?BBBA?>:>8A@?A??>98;466;>=AAAA?*73788::::8:777)5645555$5;6<:@@>2@@@:=B=BCCC>A=?<?B?BBA?BCBBC==;DCDCDBCBB?BCDB?BBBBBAAA>B?B;;79@A@@AAA>ABBBBB@BB?BBD==<<<;1::957788(8:4965722599::0555528599>><9<5554;;7:6:==5=33.3789>==9:77757;;9656?>=<755.59669.5.6<::<=<879
@ATNG8:02242:00624
GATGGTAGTGTCAGTGCGCGTGTCCAGAAGATCAGGAACTCTAGAAGAATTCAGATTTTTAACACGAGAGTAAACGTAAAAAGAAGGTTTTACAAGACTCACGTTAACAATATTGCAGCAGTACGCACACAATCGAAGCGCAGTAAGGATGGCTAGTGTAACTAGCAAGAATACCACGAAAGCAAGAAAAAGAAGTACGCTATTAACTATTAACGTACCTGTCTCTTCCGAAACGAATGAGTACTACTCTCAGAGACACACTACCATCGTTCCTTCTGAGTCT
+
4:;;8=<<>>?>=@@666=::8//)//:59<<843-3-38<334=6;9*/)////////$/0357=<99:555,5555555$5;6<4;;;0;<=8;;;;555;<8<9=<>B@A<@@BBBCDECA@ABCCDC@CB::7:@@@@@==3;5;::3:ACCBA?A@CBBBBB?AA=?;;188==<4<88188888(/717///@>BA@=@<@@@?7;5;=@@@=??@@@@B?B?BBD>A?@<?AA@AA9:/00//==A988===>====8=9/-=49)-(----6-/5
@ATNG8:02244:00625
GATGGTAGTCTCAGATAGTCTATAGTACTCATTCGTTTCGGAAGAGACAGGTACGTTAATAGTTAATAGCGTACTTCTTTTTCTTGCTTTCGTGGTATTCTTGCTAGTTACACTAGCCATCCTTACTGCGCTTCGATTGTGTGCGTACTCTGCAATATTGTTAACGTGAGTCTTGTAAAACCTTCTTTTTACGTTTACTCTCGTGTTAAAAATCTGAATTCTTCTAGAGTTCCTGATCTTCTGGACGACGCGCACTGACACTACCATCGTTCCTTCTGAGTCT
+
:>@B?BBBADEEDCCCABBCBBBBBBBBBB?=;<99:0;C;A<ACDEDCC?CBB>?<??BBBB=B@ABCCA@?BB?BAAAB3CC>>=?A:?BBB?B@@;@A=AACCBD@CBCCCCCC@CCC?C@CCCCBBCC@ABBB<@@CCBCCBDCBBB@@@?AAB?DD>A>ABCCCCCCC>B;;;;.;>A>;;;;;*;BABB9;<DIFCDDFC=@@@@,?A@AA>B@CC@CCBBBBC?B?BAAABC@BBCACG:::CBBAAAABBBBBECB?CBBBD?B@B?BBBAAABB
@ATNG8:02247:00609
GATAGCACACGAGATCTCATCGTACTCATTCGTTTCGGAAGAGACAGGTACGTTAATAGTTAATAGCGTACTTCTTTTTCTTGCTTTCGTGGTATTCTTGCTAGTTACACTAGCCATCCTTACTGCGCTTCGATTGTGTGCGTACTGCTGCAATATTGTTAACGTGAGTCTTGTAAAACCTTCTTTTTACGTTTACTCTCGTGTTAAAAATCTGAATTCTTCTAGAGTTCCTGATCTTCTGGCGCGTATGTATGTCGCCTACCATCGTTCCTTCTGAGTCT
+
DBBBBBBCCHCCBBBBCCCCDBCBCBCAA?@EDH?BB?B@CBBBBBB?BBBBC?C=AABD?C?EBBBBBBBB=@@@@@.<>9=:::1;@@@>ABB@BB?@@A>>><@??BA@>?;AAA<A<@>>@@==<:<>=D:>>>@@@AAAA???@@@@=D??;>><>=A@@@??>AA8>=ACC5C=D:==>>>/>@@AA:@>>>AAAAAB<@@>@/@>><A:?=>C9=====>>9A;AA@>??;@;;7;>>ACC><;<>>A@@@=>=7389898480506;;9=>=8
@ATNG8:02247:00632
GATGGTAGTGTGTCTCTGAGAGTAGTACTCATTCGTTTCGGAAGAGTCAGGTACGTTAATAGTTAATAGCGTACTTCTTTTTCTTGCTTTCGTGGTATTCTTGCTAGTTACACTAGCCATCCTTACTGCGCTTCGATTGTGTGCGTACTGCTGCAATATTGTTAACGTGAGTCTTGTAAAACCTTCTTTTTACGTTTACTCTTGTGTTAAAAATCTGAATTCTTCTAGAGTTCCTGATCTTCTGGGTCTCTCTCTCACGCACTACCATCGTTCCTTCTGAGTCT
+
A@<B<ABCBCCCECCBBBDCBBBBBBAAAA@@>AAAD>CD@D?BBBCDCC@DBBCC?@>@EDC@C@CGCEBA@AB?@CCBB3;:8:AAA:AA@@?@CC?A@8;;@@BC?AABBBCCC@CCC?C@BCBCBCBC?DDCD@BBCCCCCCDBBBBAA@@<@AA>@A=A=@?BBAABCC@BCCCC8@:@5<;;;;*;BBBC<@;;<A?;;;A=BBBB0AAA;:8:?BC?BBCCB@C8;6;@ABBB?B;<;9;ABCBCCICBBBBABBCBB@CBBCC?B>@=@AAA@C@A
@ATNG8:02251:00602
GATGGTAGCAGACGTGACAGAGCGCCAGAAGATCAGGAACTCTAGAAGAATTCAGATTTTAACACGGAGAGTAAACGTAAAAGAAGGTTTACAAGACTCACGTTAACAATATTGCAGCAGTACGCACACAATCGAACGCAGTAAGGATGGCTAGTGTAACTAGCAAGAATACCACGAAAGCAAGAAAAAGAAGTACGCTATTAACTATTAACGTACCTGTCTCTTCCGAAACGAATGAGTACCTCTCAGACGCTCGTCCTACCATCGTTCCTTCTGAGTCT
+
=::<266==<<<5555554::;A;;:;CC?BB??::298?>?:::94>;)/(.......&.27822+2225222)26<===&55.9.9=59:<066<<=::9;7:6:=347848<<899965<<=666;>:==BB>A@=?@CC?B?B::39==<988929CCABA@BB?6573:6///(///(/////'/5/7525969<>7;7;8AC6C755:AA=A@??>;;6;6;=?:>?B;??@997>;666@A=<=A:::8;=6///58;-//6<6<5=:;==377
@ATNG8:02251:00615
GATGGTAGTATCTGCACACTCTGTCCAGAAGATCAGGAACTCTAGAAGAATTCAGATTTTTAACACGTGAGTAAACGTAAAAAGAAGGTTTTACAAGACTCACGTTAACAATATTGCAGCAGTACGCACACAATCGAAGCGCAGTAAGGATGGCTAGTGTAACTAGCAAGAATACCACGAAAGCAAGAAAAAGAAGTACGCTATTAACTATTAACGTACCTGTCTCTTCCGAAACGAATGAGTACACACTCTCATATGACACTACCATCGTTCCTTCTGAGTCT
+
:<=??AB@AAA;A?;@@C<?>>>BB9ABC@CBDA??<?;@?BABAC?CG@C@??=99999(89==<BA===>>>7>A;;;;;*;@>@5955'5<<8666;>>>>C?C@CC?:9:>AAAAABACCBCCBBDBB?BCBB?BCCAAA997;?BCC?BBBBCCCB?BBBBCC?BB?AAA<;;??>7?>=:=BBBB/@@=@878AAAAA<A;??BB;?<?@BBB@BB@@@??<?=BBB>BCC<??CCDDBB?>>>?@AAA>?ACCAAACC?CABBB?A>B>AACAB989
@ATNG8:02253:00605
GATGGTAGTGCGTGAGAGAGAGACCCAGAAGATCAGGAACTCTAGAAGAATTCAGATTTTTAACACGAGAGTAAACGTAAAAAGAAGGTTTTACAAGACTCACGTTAACAATATTGCAGCAGTACGCACACAATCGAAGCGCAGTAAGGATGGCTAGTGTAACTAGCAAGAATACCACGAAAGCAAGAAAAAGAAGTACGCTATTAACTATTAACGTACCTGTCTCTTCCGAAACGAATGAGTACTATAGACTATCTGAGACTACCATCGTTCCTTCTGAGTCT
+
<=;@?@CCCCCCABBBBBEBAA99:9;BC@ECBBBB@B@CBAAAAA?CC?B??>???ABA/B=???ABAAAAA?7?>BCCCB3CC?@=A;;0?A=:;A;ABBCBB?B?BB@DFC=??BBCCCCCCDCBBBA@>@?@?=@??<@??A9@<@@@=@BBBBBBB?BBBAAB?CB<99938/:;<1///*/;;;;,770:///66:8838;@@>=:>=AACCC@CAAABAA<?=?AA=@>>;>>>BAAAAA>>>?;;<BDBBAABCCCC=@@AAA@B?B?CCBBBBAA
@ATNG8:02254:00613
GATGGTAGAGTATCATGTGTATCTCCAGAAGATCAGGAACTCTAGAAGAATTCAGATTTTTAACACGAGAGTAAACGTAAAAAGAAGGTTTTACAAGACTCACGTTAACAATATTGCAGCAGTACGCACACAATCGAAGCGCAGTAAGGATGGCTAGTGTAACTAGCAAGAATACCACGAAAGCAAGAAAAAGAAGTACGCTATTAACTATTAACGTACCTGTCTCTTCCGAAACGAATGAGTACTACTCTCAGAGACACACTACCATCGTTCCTTCTGAGTCT
+
=D@@<A?CCIC>BBC@>>BC@<;>>6:BB?A?BA;;4;;A?DEBBC>BB=A=ABB;;;;;(:;B@@BCBCCAA?9@@;;;;;';:244444&3996;AAABBBBD?C?BB?BBC?BB>>BBBDCCCCCBBBB@CDEC?ABABDBAA=A?B;;59==?A@?@?B?@?BB?BC?BBB<@<::919//)/9999+670:///<;?@>=A=A@??<@=B=BCB@B;;;@AA?C888C>B8999AA@AB???AAAAABB998=888=;;;=AAA>;17.5-5;97::??
@ATNG8:02260:00636
GATGGTAGAGTACAGTGTAGTAGACCAGAAGATCAGGAACTCTAGAAGAATTCAGATTTTTAACACGAGAGTAAACGTAAAAAGAAGGTTTTACAAGACTCACGTTAACAATATTGCAGCAGTACGCACACAATCGAAGCGCAGTAAGGATGGCTAGTGTAACTAGCAAGAATACCACGAAAGCAAGAAAAAGAAGTACGCTATTAACTATTAACGTTCCTGTCTCTTCCGAAACGAATGAGTACGTGTGACGTACGTGAGCTACCATCGTTCCTTCTGAGTCT
+
<=>C@C=BBCCGDDC@;;:BBAABB?BCC@CBBB999:ACDCBBBB@BB>@;?==66666(89===?@@@@>>>4<<;;;;;*;A@C?BBB;BFCAB@@@CCCCC?C?BB?BBB?BBBBCCCCCCCCCCCCC?CCCC=@@@BBB>>;@@D@A>ACCDCCCC?AAABBB@BB?A@=7;;?>D7;88088888+/;7=///;:>>?=@=AAAB:>:=>B8;8;CA@@@>3928=>9=8818@A@AB998@@<AABBBBBBB999>@A=A?;:A<A:=:=BABA=;;
@ATNG8:02265:00635
GATGGTAGCAGACGTGACAGAGCGCCAGAAGATCAGGAACTCTAGAAGAATTCAGATTTTTAACACGAGAGTAAACGTAAAAAGAAGGTTTTACAAGACTCACGTTAACAATATTGCAGCAGTACGCACACAATCGAAGCGCAGTAAGGATGGCTAGTGTAACTAGCAAGAATACCACGAAAGCAAGAAAAAGAAGTACGCTATTAACTATTAACGTACCTGTCTCTTCCGAAACGAATGAGTACACACTCTCATATGACACTACCATCGTTCCTTCTGAGTCT
+
9;;@<;;>>@BCA?@;;;;=<AA@?7:::7<A?::9<A:@@=///;8??;?<78577<<9(638955555588:.9795555$5<492555&5>>:?====@:5978=AB?BDF999BBCCCCCCCCDFFCC?CBBC?BBBBB@AB4;5;:939A>>?@994:AABCC?CB?AA>=B:::=1///)/;===,66-6///8577:6A6777>9>9@>BBB?AC=?=8947>AAC?BBB>?@CAAABA?==;:;AC>>>A??CCCAA>A:88?/8278>>>@B===
@ATNG8:02269:00627
GATGGTAGTGTCATATGAGAGTGTGTACTCATTCGTTTCGGAAGAGACAGGTACGTTAATAGTTAATAGCGTAACTTCTTCTTCTTGCTTTCGTGGTATTCTTGCTAGTTACACTAGCCATCCTTACTGCGCTTCGATTGTGTGCGTACTGCTGCAATATTGTTAACGTGAGTCTTGTAAAAACCTTCTTTTTACGTTTACTCTCGTGTTAAAAATCTGAATTCTTCTAGAGTTCCTGATCTTCTGGGTGTATCAGCGAGTATCTACCATCGTTCCTTCTGAGTCT
+
4;<<5;;<<<;;;<=@===?<<<<=;555;;<<BCCE>BC@C@999;;<<::::;;7:699:=7<8;?:::44.38-33433-3369::=5:8=92;;;69828888:<:B?CCCCCCACCB?C:;;BB@D>@;B9;:=B@?A@@BBBBBBBBCAB@9:9@BB@C>AAC9;:B@@=@9:9::'93=.55999$44;<<4=<@;;;<;;>9>>>>+>666C@CBCC@:00000>;<8>?C@@@;?9;;0;AABJCCCCCEECCCCCBB?BABA@<@;@=@BBBBBAA
@ATNG8:02269:00633
GATGGTAGCACGACACGACGATGTGTACTCATTCGTTTCGGAAGAGACAGTTACGTTAATAGTTAATAGCGTACTTCTTTTTCTTGCTTTCGTGGTATTCTTGCTAGTTACACTAGCCATCCTTACTGCGCTTCGATTGTGTGCGTACTGCTGCAATATTGTTAACGTGAGTCTTTTAAAACCTTCTTTTTACGTTACTCTCGTGTTAAAATCTGAATTCTCTAGAGTTCCTGATCTTCTGGCTCTCGTAGACAGATACTACCCATCGTTTCCTTCTGAGTCT
+
@ABB>BBCBCB@?>?==AB>A@ACBBABBABB?BBCE?CC?B@CCCCBBBD?BBAA<A>BBBC?C?CCBBB==9<467777(25+5562'23736<8758A8<=???B=AA@A>>>A;AAA;A:>>@?@???=@@@A<@>>>==@AABA:;;@>>:==@=BD=A:??@>==<////+/>>.>67),,,,,(,,,,),96989999;-656'2599>;;656///989><@<>>AAAB9==B=AA>>=====>>@@>>>?>:::1:<<777.77<)//8677--
@ATNG8:02277:00626
GATGGTAGTGTCATATGAGAGTGTGTACTCATTCGTTTCGGAAGAGACAGGTACGTTAATAGTTAATAGCGTACTTCTTTTTCTTGCTTTCGTGGTATTCTTGCTAGTTACACTAGCCATCCTTACTGCGCTTCGATTGTGTGCGTACTGCTGCAATATTGTTAACGTGAGTCTTGTAAAACCTTCTTTTTACGTTTACTCTCGTGTTAAAAATCTGAATTCTTCTAGAGTTCCTGATCTTCTGGCTCTCGTAGACAGATACTACCATCGTTCCTTCTGAGTCT
+
AAA@=@CBB:96BBCCCBCCCFCAAACCCBBB?CCDD>CEAGFBABBBCD@DCCCC?B?AAAB?D@CCACCCC?><?AAAB1BC>BBBB>@ABC@CCC?BB9;:BCCCACBDCCCCC@CCC?C@CCBBBCBC@BCCC?BBDBBBBBBDDDCABBB?BBB?BC<@>@ABCCCCCC=@:::9-9;@;9::::*:ABCC>CCCCCDCBBB?BBBB5BCCCC@C@FE@BBBAAA@@D@C@@@CC>A@D@CCCCBBAAAA@@@CCBBBDD?BAAAC?B?B?BBBBBCC@
@ATNG8:02285:00633
GATGGTAGTGATACAGATCAGACACCAGAAGATCAGGAACTCTAGAAGAATTCAGATTTTTAACACGAGAGTAAACGTAATAAGAAGGTTTTACAAGACTCACGTTAACAATATTGCAGCAGTACGCACACAATCGAAGCGCAGTAAGGATGGCTAGTGTAACTAGCAAGAATACCACGAAAGCAAGAAAAAGAAGTACGCTATTAACTATTAACGTACCTGTCTCTTCCGAAACGAATGAGTACGAGAGTCAGAGCAGAGCTACCATCGTTCCTTCTGAGTCT
+
?<<D@BBBC>>>B;;<>>??=@A@@<>CC?BCC;:76?5=?:474?8=C?D@886>9===*:5;==ABABB???8>=:;6;@>BA5;4999'5::6599=;??CC?C?BCADDDACCCCCCCBCCCBBACAB?BCBB>BBB@@@>><@?AAA?BB??@CCC@CBBBBC?CC=<<<8;<:::/:;:3;BDFD/;=6=///==@@A=A=B;;;6:5;>BBB@CBBBAAA>A>@@?9?CC>AACCCBBBCC888BDDBBBB>>;;;@@>???;;5;4;5;;>==:;;
@ATNG8:02286:00609
GATGGTAGACATATCGTACTCTCTGTACTCATTCGTTTCGGAAGAGACAGGTACGTTAATAGTTAATAGCGTACTTCTTTTTCTTGCTTCGTGGTATTCTTGCTAGTTACACTAGCCATCCTTACTGCGCTTCGATTGTGTGCGTACTGCTGCAATATTGTTAACTGAGTCTTGTAAAACCTTCTTTTTACGTTTACTCTCGTGTTAAAAATCTGAATTCTTCTAGAGTTCCTGATACTTCTGGCGCTCTGTCACGTCTGCTACCATCGTTCCTTCTGAGTCT
+
:6<@:=BBCCCBCCDDCBBCCACBDCBA;:>A>BBBC=99496AA???BB?ABA881515:6<:==A@A>>>>;:/55666'660677277895997435)..777938585@@AA=??@<@=>>>AA?@?=;;;;5:;;==:::>>>=A??>?;?@@===5:5//.3379;7;;>@?.<5:.44444$3:8<<484::;==<;;59989)7333=5:6:<6:::5559271759---8----048799@A::;;;;CCCCAAA?C@@@A<@<@?BAABA99:
@ATNG8:02286:00632
GATGGTAGCGCATATCAGCGCAGCCCAGAAGATCAGGAACTCTAGAAGAATTCAGATTTTTAACACGAGAGTAAACGTAAAAAGAAGGTTTTACAAGACTCACGTTAACAATATTGCAGCAGTACGCACACAATCGAAGCGCAGTAAGGATGGCTAGTGTAACTAGCAAGAATACCACGAAAGCAAGAAAAAGAAGTACGCTATTAACTATTAACGTACCTGTCTCTTCCGAAACGAATGAGTACGTGTGCTACGTGTCTCCTACCATCGTTCCTTCTGAGTCT
+
BCCB@BCBCCCCCCCDBBCCCCCCC=CCF@CBBBBB?B?BBCBB>><>B@C?AABCCCCB3C@CCEBBBBDCCC9@@99999*:B;A4:99&9@;8;A;ABBABC>A>AB@CCC?A@?AACCBBBCDECCCC?CCCC@B??>???><@@CBB?CCCCCCBB?ABBBAA?BB==<<7>??@A9>:;4:<<==.:>7<///::>??<?<A@@?;A;AACCC?CBBBCCC@B?BBB>BBB?BBBBBBBBBB@BBBB@@@@@AAA;@?A=@@@>B@B@C@CDBBB??>
@ATNG8:02313:00088
GATGGTAGCAGACGTGACAGAGCGCCAGAAGATCAGGAACTCTAGAAGAATTCAGATTTTTAACACGAGAGTAAACGTAAAAAGAAGGTTTTACAAGACTCACGTTAACAATATTGCAGCAGTACGCACACAATCGAAGCGCAGTAAGGATGGCTAGTGTAACTAGCAAGAATACCACGAAAGCAAGAAAATAGAAGTACGCTATTAACTATTAACGTACCTGTCTCTTCCGAAACGAATGAGTACAGAGAGTACGATATGTCTACATCGTTCCTTCTGAGTCT
+
;@@B8@@<55599:::9;>:>?B:945<=8=BBBBB@B;??=774B7BB@A78779;;;9(6/55888898776.6995555$5<6<.555&5997=556<<<;=9=8;??BBB>BABCBCDCBBBDCBCBC@BBBC?BBEBBBBC=A?B::8:AA@ACAA?B>?>BB?BB?;;<====AE9>9:48989)8<8818BBAAACCC@D?BBAA9:9:CBBB@CB????A?@>BBB=BAB?BBBBBAA@@@A>>>AA@@@@@@??@>;<=AAA<A;A<AA;:://-
@ATNG8:02300:00134
GATGGTAGGCGACATACATACGCGCCAGAAGATCAGGAACTCTAGAAGAATTCAGATTTTTAACACGAGAGTAAACGTAAAAAGAAGGTTTTACAAGACTCACGTTAACAATATTGCAGCAGTACGCACACAATCGAAGCGCAGTAAGGATGGCTAGTGTAACTAGCAAGAATACCACGAAAAGCAAGAAAAAGAAGTACGCTATTAACTATTAACGTACCTGTCTCTTCCGAAACGAATGAGTACCTCTCAGACGCTCGTCCTACCATCGTTCCTTCTGAGTCT
+
9CBB?BBCACCCCCCCBBBBABBCCACCC@BBBCBB?B>@ABCCCC<AA<A>ABBBBCCC1C@EBCBCCCCBBA;?B;:;;;*;B>B4999&4;;8;;;;<<<9?<>=AC@CCC<>>AABDCAB@FCCCBBA=ADDD?BBBB@@@B>B=B??<?BBBBDCB?BCBBBB@BC?>><9=?9999+885/6>>?A/?@;;225<==??=A:??CB;>;>@BCC@CCBB@@@6879CC>CCC?CAAABBB?BBBCB@@AA=??A>=7=@B;?;9<D@B?C?ABBBA888
@ATNG8:02301:00140
GATGGTAGTAGTACACTAGTCATACCAGAAGATCAGGAACTCTAGAAGAATTCAGATTTTTAACACGAGAGTAAACGTATAAAGAAGGTTTTACAAGACTCACGTTAACAATATTGCAGCAGTACGCACACAATCGAAGCGCAGTAAGGATGGCTAGTGTAACTAGCAAGAATACCACGAAAGCAAGAAAAAAGAAGACGCTATTAACTATTAACGTACCTGTCTCTTCCGAAACGAATGAGTACATAGATATACGTATAGCTACCATCGTTCCTTCTGAGTCT
+
BBBB=@==@ABCB@=<696;>>>CGABBC@CCC;;;>B>BBC@A@C@BB>A<:99<===<.??CCCCCCCC???:?AABACA>ACAJ@DFD;BCC@DBBAAAACGACACEADCB?BCCCDBBBBBBCCBBBB>BBBB>BBBBA@@@=?<?>=9?@ABBCCC@CCCA>><=<69998>:===17//)//////%/3/5=>88>=A;A5@;><=D:>=CCC@CBCBBCB>A????9?AA>BBBBBCCCCA??<<<AAAA=;=A?A?A;AA>::6:8>8>@@??:::
@ATNG8:02306:00114
TATGGTAGCAGACTTGACAGAGCGCCAGAAGATCAGGAACTCTAGAAGAATTCAGATTTTTAACACGAGAGTAAACGTAAAAAGAAGGTTTTACAAGACTCACGTTAACAATATTGCAGCAGTACGCACACAACCGAAGCGCAGTAAGTATGGCTAGTGTAACTAGCAAGAATACCACGAAAGCAAGAAAAAGAAGTACGCTATTAACTATTAACGTACCTGTCTCTTCCGAAACGAATGAGTACGATGAGAGAGCTCTCTCTACCATCGTTCCTTCTGAGTCT
+
BBBE@CCB?@@CDF@DCCBBBBCCCACCDAGCCDA@>@>AACBCCC?CC9:8:BBABCCC5CBDCCCCBBBCCC;BB;::::);=<:3333&3<;7;AA@BCCCC?C?BB?BB?<AAAACDCBBBCCCBAAC@C?CA?ABBBBBBB>BBBBB@BBA@ABAA?BB@A==:=A;>>?<>@@@B:89648::9:)8818;??BB????C@CC@@<@?B@B<<799=;9998=:?@@:@CB<AAAA?@?@?===??@@@@AAAAA@@@@<@@AAC<@<@<@@@@@>>>
@ATNG8:02307:00118
GATGGTAGTGATACAGATCAGACACCAGAAGATCAGGAACTCTAGAAGAATTCAGATTTTTAACACGAGAGTAAACGTAAAAAGAAGGTTTTACAAGACTCACGTTAACAATATTGCAGCAGTACGCACACAATCGAAGCGCAGTAAGGATGGCTAGTGTAACTAGCAAGAATACCACGAAAGCAAGAAAAAGAAGTACGCTATTAACTATTAACGTACCTGTCTCTTCCGAAACGAATGAGTACCTCTCAGACGCTCGTCCTACCATCGTTCCTTCTGAGTCT
+
?C@@=A@ABDGDCDDDCBBBCDCCD?BCD?BBBBBB?B?BBBBBBC?B?<?<;;<@A@A@/@9??;;<@BB@@>6==:;;;;*;:;:5555&5::9696;>=<>>9@>AB?BBB?BBAABDDEDDBBBBBBC@CFBB<???>??>>9@?BAB?BCCBBBCC?CAAABB=@@;99948:99<1///(/9998*33-6///8;><=:>=AAAA=A<@AFCD?A@CBAAA9:99BD>BBB?BAA????;;==@@@AA==>BBDD8==D=A>=?BAD@D?AAAAA???
@ATNG8:02308:00143
GATGGTAGCGCATATCAGCGCAGCCCAGAAGATCAGGAACTCTAGAAGAATTCAGATTTTTAACACGAGAGTAAACGTAAAAAGAAGGTTTTACAAGACTCACGTTAACAATATTGCAGCAGTACGCACACAATCGAAGCGCAGTAAGGATGGCTAGTGTAACTAGCAAGAATACCACGAAAAGCAAGAAAAAGAAGTACGCTATTAACTATTAACGTACCTGTCTCTTCCGAAACGAATGAGTACGTGTGCGACGTGTCTCCTACCATCGTTCCTTCTGAGTCT
+
@?@@==666>CCCBBBBBBBBB:::6;@@>BCBBCC?B?BBBCCCC>@@=@>?AC@BBBB2B?CCCBCCCCGED>BBCCCCC5BB@D>AAA7A@@<@BCBBBBAA>A?BB@AAA?BB?>@@BBBCCCDBA@B?B:;:AC@??:::B?B>BBB?BCBCBBBB>A@?>@?:=>;000*0.----(///(.8666)5506...88>>><A<A@@@=A<@?C@A;@@@@@??593:AA;ABC899?AAAAFCC???=885>>>AAB<A:;7;;BBF@C?C@BAA@A:::
@ATNG8:02308:00146
GATGGTAGTGCACACATAGATACAGTACTCATTCGTTTCGGAAGAGACAGGTACGTTAATAGTTAACAGCGTACTTCTTTTTCTTGCTTTCGTGGTATTCTTGCTAGTTACACTAGCCATCCTTACTGCGCTTCGACTGTGTGCGTACTGCTGCAATTTTGTTAACGTGAGTCTTGTAAAACCTTCTTTTTACGTTTACTCTCGTGTTAAAAATCTGAATTCTTCTAGAGTTCCTGATCTTCTGGTATGACTAGTGTACTACTACCATCGTTCCTTCTGAGTCT
+
@=<<8A?CCCDBCCBCBBBCCACAADABBCBA>ABCL>CC@C@CCCCBCC@BCC@@???BCBA?B@CCCBAABBC>=>>==.?@=AACC>CCCC?BAA=AD@CCBBCD@CECCCCAB>ACC?C@DDBCCCCC@BB@@?BBAACBBBCBBBBBA@A@CCC8@@=A=ABBBCE?@??B<;;;.;>B=;;;;;);BBBE=BBCBCCBBAA599::):?@AA>A=??=ABCEDDC?B?BBABAA=BBC?BBBBCBCDDAA@A@ABDBBB?BBBBC>A=@>99999999
@ATNG8:02315:00135
GATGGTAGCTCACGTACGTCACACGTACTCATTCGTTTCGGAAGAGACAGGTACGTTAATAGTTAATAGCGTACTTCTTTTTCTTGCTTTCGTGGTATTCTTGCTAGTTACACTAGTCATCCTTACTGCGCTTCGATTGTGTGCGTACTGCTGCAATATTGTTAACGTGAGTCTTGTAAAACCTTCTTTTTACGTTTACTCTCGTGTTAAAAATCTGAATTCTTCTAGAGTTCCTGATCTTCTGGAGATACACATGATACTCTACCATCGTTCCTTCTGAGTCTATCAC
+
BBBC?CBAA;;@656<666CCCFCCHCCEC@@>@BED>BB@C?BAAABCD?ADCCC?B?AADD?C>AAABBB>@@<@@@@@/>>:==@B7>ABC?CCB<??7;;?A==9=>;;;@@??@BC<;8;@@AA@>>;>??>;?>??<:;:>==788;;><CCCACD@C?BBBBCDDCB;@<;;;.;5;=;;;;;*;AABG>BDIBBBCBAB@DEDE5:::DC?C@BC@BBBCBBB?C@CBAABC?BCM?BACCCCBCCAAABBCCAAAB?B?;@F=@<@000:::800//-44
@ATNG8:02322:00115
GATGGTAGTATCTGCACACTCTGTCCAGAAGATCAGGAACTCTAGAAGAATTCAGATTTTTAACACGAGAGTAAACGTAAAAAGAAGGTTTTACAAGACTCACGTTAACAATATTGCAGCAGTACGCACACAATCGAAGCGCAGTAAGGATGGCTAGTGTAACTAGCAAGAATACCACGAAAGCAAGAAAAAGAAGTACGCTATTAACTATTAACGTACCTGTCTCTTCCGAAACGATGAGTACGTGTGACGTACGTGAGCTACCATCGTTCCTTCTGAGTCT
+
99BD8@B=666=555;:<====>>=9<<<9>;;7;?6?0//;::;=8==7:46:00/888)83565555967:8/669=;;;(9B9?2:9:*9>?>>@;;=BBAC?C>BB?BBB>ABBADEE;;;BBBABCB@EBBB?BCA=??3719<@;958>?>B?BB;==BB??<?@?=88;A=<<B9>==9=@@@@/>?;?888===??1817;=>8>;>A@@@?BA:9999?B577C=@@>><@@A@@==<@<BAA@CBBC===@???=AA;AB<@;?;@AAAA988
@ATNG8:02338:00140
GATGTAGGTGCCATGAGTGTATCCAGAAGATCAGGAACTCTAGAAGAATTCAGATTTTTAACACGAGAGTAAACGTAAAAAGAAGGTTTTACAAGACTCACGTTAACAATATTGCAGCAGTACGCACACAATCGAAGCGCAGTAAGGATGGCTAGTGTAACTAGCAAGAATACCACGAAAGCAAGAAAAAGAGTACGCTATTAACTATTAACGTACCTGTCTCTTCCGAAAGAATGAGTACGAGAGTCAGAGCAGAGCTACCATCGTTCCTTCTGAGTCT
+
@@ACCBB?B@@8ABBCBAA@=;?7?BC:CCCBBB?B?BBBBCCE@BB@B?AAA==>>?/>=CB=;;<>>CED:>>88888(8<9<4:;;1:=><<;:;@A@BB<@<??<?@@<AAAA???@@@A???A<=:>@@@9>>><<;AA<A;A888:???@AAA=A@@@@@;@A;AAA;==>A@7;:93/////'///;<===///9=9=AAB:>:?A@@@<@A?@<<==A<AAA:>=:>??@@@AACB@>;>>AA??@>>=>>??;;7888188=8=?BA>??C
@ATNG8:02296:00163
GATGGTAGTGTCATATGAGAGTGTGTACTCATTCGTTTCGGAAGAGACAGGTACGTTAATAGTTAATAGCGTACTTCTTTTTCTTGCTTTCGTGGTATTCTTGCTAGTTACACTAGCCATCCTTACTGCGCTTCGATTGTGTGCGTACTGCTGCAATATTGTTAACGTGAGTCTTGTAAAACCTTCTTTTACGTTTACTCTCGTGTTAAAATCTGAATTCTTCTAGAGTTCCTGATCTTCTGGAGATACACATGATACTCTACCATCGTTCCTTCTGAGTCT
+
:999499;66666==?@A?CCCBBBB@>>@8;4:;AA=BC<>:CB;;;<<9=555<7;7;<<<7A><;;?:?:;>;<<<<;,;;)//88/88995:55.9@4994;9=4;??>>?@C?AAB>A=BB<;;;;B?B@@@7;;:9==4455===:;>:7;;<8;;7=398@ABBDCC=?;;;;*:;@;@@@@0>=999,999>:A<955.555&5;4556;:=;8=???=@<:?899B@A?:999499BBBB@@@BA@AA@A99:?;??@;;6:).)..--:=;<
@ATNG8:02296:00171
GATGGTAGTATCTGTCTACGAGAGCCAGAAGATCAGGAACTCTAGAAGAATTCAGATTTTTAACACGAGAGTAAACGTAAAAAGAAGGTTTTACAAGACTCACGTTAACAATATTGCAGCAGTACGCACACAATCGAAGCGCAGTAAGGATGGCTAGTGTAACTAGCAAGAATACCACGAAAGCAAGAAAAAGAAGTACGCCATTAACTATTAACGTACCTGTCTCTTCCGAAACGAATGAGTACACACTCTCATATGACACTACCATCGTTCCTTCTGAGTCT
+
9<<@?A;;?AABB@CCCC>CDBBBC=@?B@CBB???=?:?AB??>A;@@<@<888=>@@@/A<@BBBB>>=AAA:AAABBBA,A@5<4:9:*9B;86:6<<??:><??AB?BBB?BADCCCBECBDBBBCAC?BCBB>BA@?A@><7@=@?@>ABBBBBBC?CBAAAA?BD=>995::==A78885;=>>>/::5:///671;A;?;>B==:>;?>A;;5;;;:<==5;6;BB:AAA=C888@@@@@@@AAAAA@>@@>>><>>A<?=<5518473<??@>522
@ATNG8:02309:00177
GATGGTAGGCGTGTGAGAGTCTGCCCAGAAGATCAGGAACTCTAGAAGAATTCAGATTTTAACACGAGAGTAAACGTAAAAAGAAGGTTTACAAGACTCACGTTAACAATATTGCAGCAGTACGTACACAATCGAAGCGCAGTAAGGATGGCTAGTGTAACTAGCAAGAATACCACGAAAGCAAGAAAAAGAAGTACGCTATTAACTATTAACGTACCTGTCTACTTCCGAAACGAATGAGTACGATGAGATCTCGTGTGCTACCATCGTTCCTTCTGAGTCT
+
B==C:===:==<<<@?>CCA?;66606==:BCBB;:6;>?=??ABB>BD=?8<<=999:+98<;=:;342999.6652222$26+2+22'287.3...3333838255057;7;>AA@@@???====?@@;??>><>>>BBBBB1808;:4:AAA>>>@<@AAAAA<@@;@BA<A;;;=6///7/////(8=::=<>?==>==A=D??>=A=B>>8838999///>1716<=0;;A;;;;=@@ABBAAABBAA888??>=;;6=066@//+/6;7<=<;;;=:
@ATNG8:02311:00166
GATGGTAGAGAGAGCTCTCTCATCGTACTCATTCGTTTCGGAAGAGACAGGTACGTTAATAGTTAATAGCGTACTTCTTTTTCTTGCTTCGTGGTATTCTTGCTAGTTACACTAGCCATCCTTACTGCGCTTCGATTGCGTGCGTACTGCTGCAATATTGTTAACGTGAGTCTTGTAAAACCTTCTTTTTACGTTTACTCTCGTGTAAAATACTGAATTCTTCTGAAGTCTGAATCTTCTGCGCTCTGTCACGTCTGCTACCATCGTTCCTCTGATGTCTATCACCGACATCGCACCCGATAGGCAGAGGCGAATG
+
99;;5;=>@ACAA@B>:><>:::;<<666A?>?BB==6<<8<::?:<>>><?==DC@C@974=7<7=8;55...3......$.22777276550598699,22295508@@@@@AA=@@A8;7;@@>>>;;9=///5988;;8///88;=:::;7;AA=??;?====///@::588888)78=7;<=<=/==9;;0659/..9223555&..38;;0808>:<<//+/767//).574:;:9>>>>=;976---36:999;677:::8;06688/--3---6;68*//555557555-532660,,,,,,225/55
@ATNG8:02313:00164
GATGGTAGCAGACGTGACAGAGCGCCAGAAGATCAGGAACTCTAGAAGAATTCAGATTTTTAACACGAGAGTAAACGTAAAAGAAGGTTTTACAAGACTCACGTTAACAATATTGCAGCAGTACGCACACAATCGAAGCGCAGTAAGGATGGCTAGTGTAACTAGCAAGAATACCACGAAAGCAAGAAAAAGAAGTACGCTATTAACTATTAACGTACCTGTCTCTTCCGAAACGAATGAGTACGTGCGACGTGTCTCCTACCATCGTTCCTTCTGAGTCT
+
9:<<7@BBBCCCCCGBBBBBCCCCD@CBB?CFDB>><>?BBCBBBC@CC?A<>=<66668+79AA@?@BAA???9>>99::.:B5<2;;;&9;;7;<<=>CCAB>B@CC?AAB?BB>>ACCDBBBCBCBBC@BAAA?B@>>A???6>9<781:@@ABCBB@BBBAAA?A@<=88189;:>6////68888*33-6///99=8838<@@?>=D<AACCC@CCBAABB9>9?@@:ABB@CAA@DDAA@@>>>@>>>>???:==@<A>>=@:>:><AA@>>>>>
@ATNG8:02314:00168
GATGGTAGTATATCGCGTCGCTATCCAGAAGATCAGGAACTCTAGAAGAATTCAGATTTTTAACACGAGAGTAAACGTAAAAAGAAGGTTTTACAAGACTCACGTTAACAATATTGCAGCAGTACGCACACAATCGAAGCGCAGTAAGGATGGCTAGTGTAACTAGCAAGAATACCACGAAAGCAAGAAAAAGAAGTACGCTATTAACTATTAACGTACCTGTCTCTTCCGAAACGAATGAGTACTGTATCTATGTGTGCGCTACCATCGTTCCTTCTGAGTCT
+
@=>>:==BABBBBBBAAA@?;;CCC9BCCACBBAA@=@?BDBCBAL@CB>A=@A?99999(9?ABBBBBBB9::,9@;;;;;*;B>@5999'9C@8;A<@BCCCC@B?CCACBB>BBBBCCCCCCCCCBCCC@CCCC?CBBBAAAC?B?C??=?CBBCCCC?CBCBCC>AA?BB>;>?==>78878=AEKG/@@<@988A@@@?;?;??CC:?:?ACCC@BBBAAAA>B?BCC>CAA?ACACCBB@BBBB?>=>AA@>>=>>AAB<AA@?>9=1818;=>A>>>
@ATNG8:02316:00167
GATGGTAGTATATCGCGTCGCTATCCAGAAGATCAGGAACTCTAGAAGAATTCAGATTTTTAACACGAGAGTAAACGTAAAAAGAAGGTTTTACAAGACTCACGTTAACAATATTGCAGCAGTACGCACACAATCGAAGCGCAGTAAGGATGGCTAGTGTAACTAGCAAGAATACCACGAAAGCCAAGAAAAAGAAGTACGCTATTAACTATTAACGTACCTGTCTCTTCCGAAACGAATGAGTACACACTCTCATATGACACTACCATCGTTCCTTCTGAGTCT
+
6<<<:>>B::9?==@B=<<;;;<<<8=BB=@;:995.47;=<<=<B>BA?A>:::=<<<>.;>BA@?BBCC>??8?@@@>@>,?<;<4555&5<;9<A=<>CCBA>A@CC?@??<?ABBCCCCCBCBBBCCC@CBBA<?>>=>>??8@?B??=?@?@ABAB?ABB???<@@<:;;4:6///(//(/(/8787*7<5>688=<;<=8=:>>?@;>;>@BBA?B:::ABB;?<?AA<ABE@AAACDB>>=>>AB>>>?88:CBAAB??;?AABC>C?B>BBB@@<>;
@ATNG8:02321:00186
GATGGTAGTATCTGCACACTCTGTCCAGAAGATCAGGAACTCTAGAAGAATTCAGATTTTTAACACGAGAGTAAACGTAAAAAGAAGGTTTTACAAGACTCACGTTAACAATATTGCAGCAGTACGCACACAATCGAAGCGCAGTAAGGATGGCTAGTGTAACTAGCAAGAATACCACGAAAGCAAGAAAAAGAAGTACGCTATTAACTATTAACGTACCTGTCTCTTCCGAAACGAATGAGTACTATAGACTATCTGAGACTATCGTTCCTTCTGAGTCT
+
AAAD@BBBCDDCCCDDCCCBCC>AC8ABC@CCCCBB@B>AABBDCC@CC=A?BAA85656(79=?BAAACB<<9.9=:;;;;*;<994555&5<;8<666>>>>B>B?BB?AAA?BBBCDCCCBBBDCCCAB?BCBB>BBBB@@AB>A=A@?=?CBBBCCD?BBABBC?BB>@<<8=>===5;:98>AAAA/==9=///<=ABA<A;@ABA;@;>>BBB?BBCBBBC?B?BBC>CBB?BABABCBAA<<<<CAA@???BBBBBBBBBB?B>A>ABBBCAAA
@ATNG8:02324:00196
GATGGTAGGTGCACATGAGTGTATCCAGAAGATCAGGAACTCTAGAAGAATTCAGATTTTTAACACGAGAGTAAACGTAAAAAGAAGGTTTTACAAGACTCACGTTAACAATATTGCAGCAGTACGCACACAATCGAAGCGCAGTAAGGATGGCTAGTGTAACTAGCAAGAATACCACGAAAGCAAGAAAAAGAAGTACGCTATTAACTATTAACGTACCTGTCTCTTCCGAAACGAATGAGTACTATGTAGAGCTCTATACTAATCGTTCCTTCTGAGTCT
+
99=@;;;@=:6666<=<<<A=ABDC=?@C?B@A;;;>A<?>:555<499.5.59555<<<+>8=;;555=666=2;844444$4;5<9<?>1<<<8;?;>>>><<:<???;>@?7<<==BCHECCBBCCCCC@CBBB>AAAAAB??<@@CBB?A@??ABBA?BABAAB>AA::889=AAAA8=:72:?@@A/9;4////99@@A<A9=>@@<@<?@CCEADCBBAAC?A?BAA<AAB?BBBBBBBBABBDCB??>=;::=;<;:4;?;?=@?A?BBBAA???
@ATNG8:02327:00181
GATGGTAGTATCTGCACACTCTGTCCAGAAGATCAGGAACTCTAGAAGAATTCAGATTTTTAACACGAGAGTAAACGTAAAAAGAAGGTTTTACAAGACTCACGTTAACAATATTGCAGCAGTACGCACACAATCGAAGCGCAGTAAGGATGGCTAGTGTAACTAGCAAGAATACCACGAAAGCAAGAAAAAGAAGTACGCTATTAACTATTAACGTACCTGTCTCTTCCGAAACGAATAAGTACATAGATATACGTATAGCTACCATCGTTCCTTCTGAGTCT
+
6<<>9A@<;@;<<>;;;BBBBBABB<?@B?BB@@?=;?:=??887B>?@=@8889==?>?.;4;<;>=:=@===5=>ABBBB2B<>A766605B;8;A;?CDBAB>B?BB@CCC?BBBBCBCBBBBBBDCCC?CCBB<?>@?<<>A=@>A997:A@ABBBB?CBAACC?CC@>;:8;=:::/:::488899(/96<///:;>BB=B<@>>><B<@@BCC?BAAAABB?B?BBE>BBB?BB@BBBAAA>??DA=;;@>>>;=;A>=:=ABAA;>;><A@@;;;;;
@ATNG8:02327:00189
GATGTAGGCACTGCGTACACATCCCAGAAGATCAGGAACTCTAGAAGAATTCAGATTTTTAACACGAGAGTAAACGTAAAAAGAAGGTTTTACAAGACTCACGTTAACAATATTGCAGCAGTACGCACACAATCGAAGCGCAGTAAGGATGGCTAGTGTAACTAGCAAGAATACCACGAAAGCAGAAAAAAGAAGTACGCTATTAACTATTAACGTACCTGTCTCTTCCGAAACGAATGAGTACTACTCTCATATGACACTACCATCGTTCCTTCTGAGTCT
+
99<BCCC@C666C=>==>AAABA@4?@A=ABBA@@?B@CBBAABA?AA<?;<@@9::::(9<AAA877>;333)7<99999$9<.52555&5;;7566<<<<::6:8<<7;;B;=>BBAABCCCBBBCAAA?DA@@789@@???C>@;>00,00=;=><>6>>=878;@<6<<9.5/9>>48////////%-605/./58==C<>;==>@:A=;8>CE@BAA@@9:49<@AB=:9:?CBB===>;;;=?;;:::9<977799=8?>>>A?B=@:><?==778
@ATNG8:02332:00170
GATGGTAGCAGACGTGACAGAGCGCCAGAAGATCAGGAACTCTAGAAGAATTCAGATTTTTAACACGAGAGTAAACGTAAAAAGAAGGTTTTACAAGACTCACGTTAACAATATTGCAGCAGTACGCACACAATCGAAGCGCAGTAAGGATGGCTAGTGTAACTAGCAAGAATACCACGAAAGCAAGAAAAAGAAGTACGCTATTAACTATTAACGTACCTGTCTCTTCCGAAACGAATGAGTACGTGTGCGACGTGTCTCCTACCATCGTTCCTTCTGAGTCT
+
4:;<?BBBBCCCBBB>?=BBDBB@@<@BB?CCC???@B?BBB@??B@CE@C?;;;:::::+;=?@?AAA@?;;:/:=:;;;;(:<994555&5=;7;B=CCCCCC?B?BC@CBB?BBDCDCCBBBCDDBBBB@CCCC>BBBA?@@@;@=A??<?BBBBCBB?BBAAAB?BC?=>><???>>7;8818AAAA/:95:///<=A@@<@=AAAD<A<AABBB?CBCBCAA>A?BBC=CCC?A@ABB?=<=><===@>==@@@AA=?@?<>?>@B?B?E@CBBBB???
@ATNG8:02333:00171
GATGGTAGTAGTACACTAGTCATACCAGAAGATCAGGAACTCTAGAAGAATTCAGATTTTTAACATCGAGAGTAAACGTAAAAAGAAGGTTTTACAAGACTCACGTTAACAATATTGCAGCAGTACGCACACAATCGAAGCGCAGTAAGGATGGCTAGTGTAACTAGCAAGAATACCACGAAAGCAAGAAAAAGAAGTACGCTATTAACTATTAACGTACCTGTCTCTTCCGAAACGAATGAGTACTATAGACTATCTGAGACTACCATCGTTCCTTCTGAGTCT
+
4:999;<966=>;;;;;::>>666@8<<D=@BA999.:.49;555>9=<9;7/////888)95766897333333(38/////$//(/3889/:9<6<<95589@@;@=;:5;;;5;??@CBBCCBBCBBABA>@B@@=@@@@>>>C28298829@@@@BBB?BBBEFE?=>466649:=?>4<8818====/;;6;///=<?AB=?<?@AA=?<?@DBBACBBBBBB?B?BCC>CCC?ABBBCAAAA???A>>==ABBBBBDCBB?BBBBA?B?B?CCCCB:99
@ATNG8:02333:00185
GATGGTAGGCGTGTGAGAGTCTGCCCAGAAGATCAGGAACTCTAGAAGAATTCAGATTTTTAACACGAGAGTAAACGTAAAAAGAAGGTTTACAAGACTCACGTTAACGATATTGCAGCAGTACGCACACAATCGAAGCGCAGTAAGGATGGCTAGTGTAACTAGCAAGAATACCACGAAAGCAAGAAAAGAAGTACGCTATTAACTATTAACGTACCTGTCTCTTCCGAAACGAATGAGTACCTCTCAGACGCTCGTCCTACCATCGTTCCTTCTGAGTCT
+
@==@:;;@7<;=>>>BCCFCCDCA;4;@C:CCDC@A>??BCBCBBA>AE>@=@@>9999:(95<;<==<<9585,5755666'5887152,2:84:;5:@AD:;7;=B>>>;;5;<?<=>@AA::;AA?=>:=?AA69:?;;;;B<A<A8758C@@@DAA<AAA===<?@;?@A:=>===6==>:;;;;1;=<@>>>AA>=>:<;>A::8:<>>AAA<A<==AAA<@<@@@9@;;:>@AA@AA;A@@AA>>==>A;;8868=A;A7966070818>>>?;;;
@ATNG8:02334:00177
GATGGTAGGCGACATACATACGCGCCAGAAGATCAGGAACTCTAGAAGAATTCAGATTTTTAACACGAGAGTAAACGTAAAAAGAAGGTTTTACAAGACTCACGTTAACAATATTGCAGCAGTACGCACACAATCGAAGCGCAGTAAGGATGGCTAGTGTAACTAGCAAGAATACCACGAAAGCAAGAAAAAGAAGTACGCTATTAACTATTAACGTACCTGTCTCTTCCGAAACGAATGAGTACAGAGAGTACGATATGTCTACCATCGTTCCTTCTGAGTCT
+
5=@A>A;;255995559455;<<<<155;5:9:::?7@7?@AABCB?CC?C?AA@;;;;;*;?BBCCCDDCBBB=A@;:;:;*;=<=<==>.>B<7:@;BABABB?B?BB@BBB?ABBBCCCBBCCCCDBCC@GDDD@BBA???@B8@<@::4;@@?@CCDAC::9BA>AB=AAB;??==>4;:93:>>>>/995:///6;=>@<><>>>>=B:>=DEDABBAA@CB>B>AED>CA@<?AB>>?BBCCC?@BDB?>>===@===@;>>>>=9=1818;:;<///
@ATNG8:02335:00178
GATGGTAGTACATGATAGACGACACCAGAAGATCAGGAACTCTAGAAGAATTCAGATTTTTAACACGAGAGTAAACGTAAAAAGAAGGTTTTACAAGACTCACGTTAACAATATTGCAGCAGTACGCACACAATCGAAGCGCAGTAAGGATGGCTAGTGTAACTAGCAAGAATACCACGAAAGCAAGAAAAAGAAGTACGCTATTAACTATTAACGTACCTGTCTCTTCCGAAACGAATGAGTACGTGTGCGACGTGTCTCCTACCATCGTTCCTTCTGAGTCT
+
AABC=@;;;;<<<<<<>>A?ABCAA<?AC?A@@::97@9?A<<=BB>BA>A=???@@BC?1C@BBBCDBBBCCG>B?;;;;;*<;;9=;;;0;C>;=BBBBABCC?C?CC@CAB?BBBBCBCBBBCCCCCCC@CCCC?CBBAAB??;@@B@@>ABBBBBBB@BBBBBB?BC@BBB>AAAA>396818@AAB/7616///==A@@<@<A???=A=BACCD?CBCBBBB?B@BBB>BBB@AAABBBBBBB>??>AAA>>>?BF>>>>=@===B?B=A=ABBAB:99
@ATNG8:02337:00169
GATGGTAGCGCATATCAGCGCAGCCCAGAAGATCAGGAACTCTAGAAGAATTCAGATTTTTAACACGAGAGTAAACGTAAAAAGAAGGTTTTACAAGACTCACGTTAACAATATTGCAGCAGTACGCACACAATCGAAGCGCAGTAAGGATGGCTAGTGTAACTAGCAAGAATACCACGAAAGCAAGAAAAAGAAGTACGCTATTAACTATTAACGTACCTGTCTCTTCCGAAACGAATGAGTACGTTTGCGACGTGTCTCCTACCATCGTTCCTTCTGAGTCT
+
;;9;7;<=>>?CBDBBCCCHDDDDD=AAB@BBBBAA>A>BBCCCCC?CC@B>??AABCBC2C@ICCCDCCBCDD=BB;<<<<*;@>@5555&4;;8;?<;;:<4959=AA=B??;?@BABCBBBBEGCCBBD@CEA@=@A@@@C::7;?BAB@BDDCCCBB?BCBBAA>AB?B@A<@@:98*8866=BDED/@@<@888=>>AA=A=AAAB<@<@ACCC@CA@@AAA>A?BFC>CCC>@ABCCBB@@@799B>>>??=>>><BBB=A???B;@;?=D@@@@;;;
@ATNG8:02294:00211
GATGGTAGCGCACACATAGATACAGTACTCATTCGTTTCGGAAGAGACAGGTACGTTAATAGTTAATAGCGTACTTCTTTTTCTTGCCTTCGTGGTATTCTTGCTAGTTACACTAGCCATCCTTACTGCGCTTCGATTGTGTGCGTACTGCTGCAATATTGTTAACGTGAGTCTTGTAAAACCTTCTTTTTACGTTTACTCTCGTGTTAAAAATCTGAATTCTTCTAGAGTTCCTGATCTTCTGGCTCTCGTAGACAGATACTACCATCGTTCCTTCTGAGTCT
+
@@@B=ABCBCCCCDGBBABADDBBAB???AAA==AA@8;;296?=?CECC?BDBAA?B?BCCC?C@BCBCBCBBA;=====,=?8?>=@9@?BB>BAA=AB=@@CBCC@CCCCCCCC@BBB?B?CDECBB@@<@CBB?CBB@??@@B@ABCBBBB?CCDACC>A>ABBCCCBBA=B:9:9-9>B;:;:::*;B@BB=AABBCGJABA@CCCC3CCCECAC@CC@CCCCAAB?B?BBBB??<?BCACCBBBBCCCCBCDDCCBBAA?@BCCC?C>B>=<>=?898
@ATNG8:02295:00201
GATGGTAGAGTACAGTGTAGTAGACCAGAAGATCAGGAACTCTAGAAGAATTCAGATTTTTAACACGAGAGTAAACGTAAAAAGAAGGTTTTACAAGACTCACGTTAACAATATTGCAGCAGTACGCACACAATCGAAGCGCAGTAAGGATGGCTAGTGTAACTAGCAAGAATACCACGAAAGCAAGAAAAAGAAGTACGCTATTAACTATTAACGTACCTGTCTCTTCCGAAACGAATGAGTACGAGAGAGCACACGTGTCTACCATCGTTCCTTCTGAGTCT
+
;A@@>@@;;;;;;666@@@@>CC@?6>AB?@AAAC@=@=@@@@@AA?BE@B????8:;9;+;:<==>>=>>AAA7==;;;;;*;A=>4999&9@;65955:@CBB>B@CB@BBB?BBBBDCCECCCCCCCCC?CACB>BABB@>@?;@<@CC?BCCBB@???BCC9::;?B>BA<8=999<099949>>>?/::6:///:;<//,/9<<=@7=7@@@@A@DBB@@?C=><>BD>BAB>BBCCCCDA==@?>>>>=@@@@>=====:===;;5;5;5;=>>?988
@ATNG8:02296:00237
GATGGTAGAGTATCATGTGTATCTCCAGAAGATCAGGAACTCTAGAAGAATTCAGATTTTTAACACGAGAGTAAACGTAAAAAGAAGGTTTTACAAGACTCACGTTAACAATATTGCAGCAGTACGCACACAATCGAAGCGCAGTAAGGATGGCTAGTGTAACTAGCAAGAATACCACGAAAGCAAGAAAAAGAAGTACGCTATTAACTATTAACGTACCTGTCTCTTCCGAAACGAATGAGTACGAGAGAGCACACGTGTCTACCATCGTTCCTTCTGAGTCT
+
6>A@9<;;<;;;;666<<=5:99=@6?@>:7::CBA?B@CBB::9B=@A=A;AA@;;;<;(;<BB@@@@A@BBB;BB;;;;;);:;::888+8<94498;:>>BB=B?BF>AAC?B@@@BBBCBCCCCDBDE@BBAA=@CA@???@:@<@;;5:@AADBBB@BBABBC@CC>AA@<@AAAD;?>>:=@@A@/AA=?888A?=>==D=AA??<?<?;AAD@BBABAAA>A?BCC>CDD?B??>BBBBBBAA@:>>BBB@@BCA?==9=888@<@9;3;:=887==
@ATNG8:02297:00230
GATGGTAGGACGAGCGTCTGAGAGGTACTCATTCGTTTCGGAAGAGACAGGTACGTTAATAGTTAATAGCGTACTTCTTTTTCTTGCTTTCGTGGTATTCTTGCTAGTTACACTAGCCATCCTTACTGCGCTTCGATTGTGTGCGTACTGCTGCAATATTGTTAACGTGAGTCTTGTAAAACCTTCTTTTTACGTTTACTCTCGTGTTAAAAATCTGAATTCTTCTAGAGTTCCTGATCTTCTGGCTCTCTGTCACGTCTGCTACCATCGTTCCTTCTGATG
+
56==8=@E@C?@??;;666=<<<>8>>><BBB>BABB=;;:;?BBDB;;;=A@=@>;@;>B??<@<ABBCCCEED?@@@@@0@C>?@DE?EDBB>BA@;@A=@@ACFEAA@BCDH@A>AAA>A@CCBB;;;B?@@AC=A@BA@;::?@@AAB@@??B9:79?8>9>ADGEBCDC>C;;;;.;>A=<<;;;*;B;<;7;;CCBAB@@@<@CDC1???=C;?<?@=AB@@@AA8:8:??A??<?BC?AA>A@000@=B=>@;99>=;6=8343483838--,,,
@ATNG8:02298:00200
GATGGTAGCGACATATCAGCGCAGCCCAGAAGATCAGGAACTCTAGAAGAATTCAAGATTTTTAACACGAGAGTAAACGTAAAAAGAAGGTTTACAAGACTCACGTTAACAATATTGCAGCAGTACGCACACAATCGAAGCGCAGTAAGGATGGCTAGTGTAACTAGCAAGAATACCACAAAAGCAGAAAAAGAAGTACGCTATTAACTATTAACGTACCTGTCTCTTCCGAAACGAATGAGTACAGAGAGTACGATATGTCTACCATCGTTCCTTCTGAGTATACT
+
455<955/:////9;9566<:;:555)59:5::///:)/)/////37176060//(///;;;*<1555555;554=/55;;>>>+<:6;.55)///59///:::;=8<254599:488::;>?;;;<=>>>;;7>=<<055<::844-55:54.5:::<==<8=<<<<:=:=1738476:::+//--5555'--(..7798688484667:3:279<=<9<<655255:38:;355569555A:89>>==<797777<?>;;;===@>>>>3:3:15568655---2
@ATNG8:02299:00244
GATGGTAGCACACGAGATCTCATCGTACTCATTCGTTTCGGAAGAGACAGGTACGTTAATAGTTAATAGCGTACTTCTTTTTCTTGCTTTCTTGGTATTCTTGCTAGTTACACTAGCCATCCTTACTGCGCTTCGATTGTGTGCGTACTGCTGCAATATTGTTAACGTGAGTCTTGTAAAACCTTCTTTTTTACGTTTACTCTCGTGTTTAAAAATCAATTCTCTAGAGTTCCTGATCTTCTGGCGCTCGTCCACGTCTGCTACCCATCGTTCCTTCTGAGTCT
+
BBAA=BAAACCCDCCCBBBDBBBBCCDDBA@@>@A@A9@@<@?AABBBBB?ACBAA?B@BBBB?B@DCBBBA?=;699797):>8=7891;C8=:>@@;@?;668=;;39>:>=A==:>>>;><@@@A@@@A<?A@@;>9;;>;:9DA>>>>;;;<@@B<>>=@<@@?===>=<45////'//347<;;;9%666;;07...5556533,3333$..5064...877755.3..........216222....(.33877555222'255693838,222..33.
@ATNG8:02301:00204
GATGGTAGGCGTGTGAGAGTCTGCCAGAAGATCAGGAACTCTAGAAGAATTCAGATTTTTAACACGAGAGTAAACGTAAAAAGAAGGTTTTACAAGACTCACGTTAACAATATTGCAGCAGTACGCACACAATCGAAGCGCAGTAAGGATGGCTAGTGTAACTAGCAAGAATACCACGAAAGCAAGAAAAAGAGTACGCTATTAACTATTAACGTACCTGTCTCTTCCGAAACGAATGAGTACCTCTCAGACGCTCGTCCTACCATCGTTCCTTCTGAGTCT
+
545:55558=>??>66699/////)/:<5<>B===:A9::9435:48;7;644433=A=+=5::834277=CC3::56777(6:680255&2883252266:88283660556.6:<;;<97779<:7:=<:>=::4:@@7987737497848///=97<:;>>>@A;AA<=>=<>>===5==95:::::+///:88<=786199<=AA<?<?@;;;;>===;;;=A=A@@:@@@;AD@@988=>>>BB@@??????::5:<=9:667717)/(/8====>=
@ATNG8:02304:00202
GATGGTAGGCGTGTGAGAGTCTGCCCAGAAGATCAGGAACTCTAGAAGAATTCAGATTTTTAACACGAGAGTAAACGTAAAAAGAAGGTTTTACAAGACTCACGTTAACAATATTGCAGCAGTACGCACACAATCGAAGCGCAGTAAGGATGGCTAGTGTAACTAGCAAGAATACCACGAAAGCAAGAAAAAGAAGTACGCTATTAACTATTAACGTACCTGTCTCTTCCGAAACGAATGAGTACAGAGAGTACGATATGTCTACCATCGTTCCTTCTGAGTCT
+
BBBC@CCC?B>CED<@@BBA@@99606@A=CCBDAC>A8::@@AAC=AA<@>@@@@@@@@,@;??>>>>A><==39;66677(76157999.9;8357229<99;3;9;>;???<@A??@===@@@@>>>AA;??>>:>??::;>>:=<A::7;;;;BAAA<AAAA??;?A<A?>8<<666)8:7179999*//+/>@@A@@?A=A<A??@=D=>>?=>;>>>;;;;;A<AA>6>>A=DA=>>@A@@>>>??AA===AA@??@@@=AAA=<6;393:::?@@@?
@ATNG8:02313:00205
GATGGTAGATACTCGCTGATACACCCAGAAGATCAGGAACTCTAGAAGAATTCAGATTTTTAACACGAGAGTAAACGTAAAAAGAAGGTTTTACAAGACTCACGTTAACAATATTGCAGCAGTACGCACACAATCGAAGCGCAGTAAGGATGGCTAGTGTAACTAGCAAGAATACCACGAAAGCAAGAAAAAGAAGTACGCTATTAACTATTAACGTACCTGTCTCTTCCGAAACGAATGAGTACATAGATATACGTATAGGCTACCATCGTTCCTTCTGAGTCT
+
49;;5;>BCFBBBB@;;AAACABAB>BCC?BABAAB@E@DBC:::B@BD?@;888;;>=>/?;===898@AAAE;@@;;;;;*;B>A5999'5;;5<666==>>>:B@BC?CCC?BBAABCCCCCCBCCBBA@DCBB>BAA@BBBB?BAEBB?BBBBBCBB?BBBBBB?BD?A??<;?A>@7887488888(/<7=///==BBA<A=A???;?=DACCC@CCA@@AA>@>ABB>BBB?BBBBAACCDA@@===>AA;;///)/<;<7??@;;7;<?<@AAB>888
@ATNG8:02316:00233
GATGGTAGCGCATATCAGCGCAGCCCAGAAGATCAGGAACTCTAGAAGAATTCAGATTTTTAACACGAGAGTAAACGTAAAAAGAAGGTTTTACAAGACTCACGTTAACAATATTGCAGCAGTACGCACACAATCGAAGCGCAGTAAGGATGGCTAGTGTAACTAGCAAGAATACCACGAAAGCAAGAAAAAGAAGTACGCTATTAACTATTAACGTACCTGTCTCTTCCGAAACGAATGAGTACAGAGAGTACGATATGTCTACCATCGTTCCTTCTGAGTCT
+
6<<<9=<<=>>BBCBBBCFGCCCCF=CCC@BBBB@?;?;??BBBBD@DF?B?CBCBCCCC5D@CCDBBBFCCBB;A@;;;;;*;@==5555&4;;8;<;;>====9B?BB?AAA@CBBBBBBCCCCCCCCBB?BDCC?BBBBBBBB?B?B::7;BBBBCCC?ADBABC?BB?BA@=@A@<;1;;:4:>>>>/9=9=///@@BAA<A:??BC<A<AACCC?BAAAAAA?B@CBC>CCC?BBBABCCCBABA?AAABB>>;;;???@;AAA@@<@<@<???AA:::
@ATNG8:02323:00207
GATGGTAGCTCTGCTCTGACTCTCGTACTCATTCGTTTCGGAAGAGACAGGTACGTTAATAGTTAATAGCGTACTTCTTTTTCTTGCTTTCGTGGTATTCTTGCTAGTTACACTAGCCATCCTTACTGCGCTTCGATTGTGTGCGTACTGCTGCAATATTGTTAACGTGAGTCTTGTAAAACCTTCTTTTACGTTTACTCTCGTGTTAAAAATCTGAATTCTTCTAGAGTTCCTGATCTTCTGGTGTCTGATCTGTATCACTACCATCGTTCCTTCTGAGTCT
+
:;;B:ACBA966=B?;@BB???AA@CB===>>;>A@B=??<?=>;99999155<<<8>8:554394545==544;344444$4828344(4455.5:<9?@9=<=;?@<DFCCCCA@=@CB?B@FCA@;;;B@@@@B8;;AAA@@@AAAABCBBD=???=@@<@4:9;;ABBBC?A;;;;.;=A=;;;<.9?==@:@@@AA@@999@CDED1A@ABD?C?CC>BBCCCAA>A>ACCBDEACCCACBBB@@ABBCCCCCBBCCBC@DCBCC@B?A>???CCDBC
@ATNG8:02325:00236
GATGGTAGTAGTACACTAGTCATACCAGAAGATCAGGAACTCTAGAAGAATTCAGATTTTAACACGAGAGTAAACGTAAAAAGAAGGTTTTACAAGACTCACGTTAACAATATTGCAGCAGTACGCACACAATCGAAGCGCAGTAAGGATGGCTAGTGTAACTAGCAAGAATACCACGAAAAGCAAGAAAAAAGAAGTACGCTATTAACTATTAACGTACCTGTCTCTTCCGAAACGAATGAGTACACACTCTCATATGACACTACCATCGAATCACGAAAAGTCT
+
;<AA>CCCBAACBBC===BC>CCDEACCGACBAB;;5;<@@ABAAA?AB?B?BBA@ABA9A?BCBBCCFBBBB=>>;;:;;*;B>A?CFE;BBCACAAABBCBC@C?BB?BBB?BBBBCCCCA@ADBBBAA>AB??<?BA@@@:93;?CAA>ACBAAC9:59@@><?:993687.762252'5774678888%/:7;///98?AA<>;=>@@6;7:>B@?;?>==9:99=9=@@;ABC@BAACCCA@@@@@@@???@@CC:9:FBB?BFBAB>=<@@;;;;-;>99
@ATNG8:02326:00203
GATGGTAGCTCGCTGATGATATCTCCAGAAGATCAGGAACCTAGAAGAATTCAGATTTTTAACACGAGAGTAAACGTAAAAAGAAGGTTTTACAATACTCACGTTAACAATATTGCAGCAGTACGCACACAATCGAAGCGCAGTAAGGATGGCTAGTGTAACTAGCAAGAATACCACGAAAGCAAGAAAAAGAGTACGCTATTAACTACTAACGTACCTGTCTCTTCCGAAACGAATGAGTACACATCGTCGTGTCGTGCTACCATCGTTCCTTCTGAGTCT
+
6>??=A@AB?>D?C;<A<@;ACC@@;?@B=?AA???9?8?6>AAA@CC?B?BC889EED2A=@@=:::=<==>39;67888(8:494879,25:4222>>?<??.705;7;;;7;AAB;<;<;;///9:985<?==6===///9:5:6:8819>===?:;5;?;;;@:==;??A;?>===7=@<99::::+///899?@>==896:///7616====>A@@B>>><A=>::19//)/9:::=>>888AAABBAA>>>>>A>>>388<;=5;4;8<<<A>99;
@ATNG8:02332:00205
GATGGTAGCACACGAGATCTCATCGTACTCATTCGTTTCGGAAGAGACAGGTACGTTAATAGTTAATAGCGTACTTCTTTTTCTTGCTTTTCGTGGTATTCTTGCTAGTTACACTAGCCATCCTTACTGCGCTTCGATTGTGTGCGTACTGCTGCAATATTGTTAACGTGAGTCTTGTAAAACCTTCTTTTTACGTTTACTCTCGTGTTAAAAATCTGAATTCTTCTAGAGTCCTGATCTTCTGGGCTGCGCTGATATGCGCTACCATCGTCCTTCTGAGTCTTTCATCCGACGAGTCAAGAG
+
499949955999999444944448<A656>==8@>::489394///8///1698;;6;6373;4848;;;62228588899)554:5555,5ABC>B@@:==:=;;;;;5:<<<>?==:>@A=B<;;;@???@<?@AB=>>>???>>>BB>>>??A7;;;<>?;>=AA@AAAABB=?=>==2=<A8<<<<<.=?<==066;///>99=89999+9///=9=9AD=B@@>>>@A<@@@@?@<?AAA9@>>>AA==99666=@@;=A=;66222-2022779,,,2),,22064-..97672322
@ATNG8:02334:00217
GATGGTAGCGCACACATAGATACAGTACTCATTCGTTTCGGAAGAGACAGGTACGTTAATAGTTATAGCGTACTTCTTTTTCTTGCTTTCGTGGTATTCTTGCTAGTTACACTAGCCATCCTTACTGCGCTTCGATTGTGTGCGTACTGCTGCAATATTGTTAACGTGAGTCTTGTAAACCTTCTTTTACGTTACTCTCGTGTTAAAAATCTGAATTCTTCTAGAGTTCCTGATCTTCTGGGATGTGTGCGCAGTGCCTACCATCGTTCCTTCTGAGTCT
+
;;?>:>666<>BCEICBBCDAAABDBAAAB?=9=:;;.:B=C?A@@BBBA?CBBBB>A@DCCC?CBBBBBB@??899999(9D;@???9?ABB?CCC?BD@CBBCCDBCCCCCC@@<@@?=??BCC@CC::;:CCC@BBBBCCCBBBCBBBBBB?CCC?BB?B?BBCCBCBBB>@:;:.;5;5;;AA3<@00,0=?BECCCAA2;;;;*;?@BC@C@CC@DBBBBBB@C@BCCCBB<A8:;.<;;:DCCCCCBBB;;6;AA>ABBBDAC@CABBBCDB@A
@ATNG8:02339:00224
GATGGTAGTCTCAGATAGTCTATAGTACTCATTCGTTTCGGAAGAGACAGGTACGTTAATAGTTAATAGCGTAACTTCTTTTTCTTGCTTTCGTGGTATTCTTGCTAGTTACACTAGCCATCCTTACTGCGCTTCGATTGTGTGCGTACTGCTGCAATATTGTTAACGTGAGTCTTGTAAAACCTTCTTTTACGTTTACTCTCGTGTTAAAAATCTGAATTCTTCTAGAGTTCCTGATCTTCTGGACGACGCGCACTGACACTACCATCGTTCCTTCTGAGTCTATCACCG
+
4:<=7<;:5555:9@A@@<95;<<B@@==43339555)59494554448858;;<<8=9594=7<7;;98833-38-33333$3338788077;;6;==5;;669<ADDADBCBBAAA=A@@=@<A@BABA::6::::=B@@@@??@@?@?A@?BC?999@BB>B=@@A:;:CCC?C?@@@3=9>49999*5:;;;3;;;;;;;;;=59999(99:;<8<:?>=9;:;;9@>A>B?>@9959?E=BACAAA@BBCBCCCBBBBA@=@;;:@?B?A?AA>>;000//-56(/
@ATNG8:02292:00274
GATGGTAGTAGTACACTAGTCATACCAGAAGATCAGGAACTCTAGAAGAATTCAGATTTTTAACACGAGAGTAAACGTAAAAAGAAGGTTTTACAAGACTCACGTTGACAATATTGCAGCAGTACGCACACAATCGAAGCGCAGTAAGGATGGCTAGTGCAACTAGCAAGAATACCACGAAAGCAAGAAAAAGAAGTACGCTATTAACTATTAACGTACCTGTCTCTTCCGAAACGAATGAGTACGAGAGAGCACACGTGTCTACCATCGTTCCTTCTGAGTCT
+
4>==7<;<<<@9;6565<<<;<<6626BC=A>><00)04::9<<<>8<<7:339<88797$31779:<8=8339+9=99555$5549.555'59;45545555>>;=>?=9::848:>>?BB888;;:///8389794757.....)/6;9:7<9=89=88659>>9<8<?:9:8;B?>@@8?7959>>=>/??;?=>>@@@AA<A<@?>>;>:>>ACC=C;;:>994;99>A9AAA7??AA<;;???=>>@>>>???A=<;///6;=<=A<><><@@AAB>>>
@ATNG8:02292:00286
GATGGTAGCGCATATCAGCGCAGCCCAGAAGTTCAGGAACTCTAGAAGAATTCAGATTTTTAACACGAGAGTAAACGTAAAAAGAAGGTTTTACAAGACTCACGTTAACAATATTGCAGCAGTACGCACACAATCGAAGCGCAGTAAGGATGGCTAGTGTAACTAGCAAGAATACCACGAAAGCAAGAAAAAGAAGTACGCTATTAACTATTAACGTACCTGTCTCTTCCGAAACGAATGAGTACGATGAGATCTCGTGTGCTACCATCGTTCCTTCTGAGTCT
+
@@@@7@AABCCCCBCCCCCBBCCCC>CCC@??<@@@=@@CDCCCBB?BB>B<@ABBBBBB3B@BBB>>>BBBBC;==;;;;;*;955255506A=9;A;B;?;>C@B?BC?BGD?CB@AABBCCCBBACBCCADCA@=@???@@AA<A>A@@=?B@?@CBC?CBBAAA?AA?BBB?>A@AA-775-6;===/:;6;///==B@@<@<@???=D;@>BBC@BBBAC@@;?:?AA;??>?BCCBBBD=>>@@;;;@>>>??>=;;;=8=??AA9=6:6:>>?A;;;
@ATNG8:02292:00288
GATGGTAGGTGCACATGAGTGTATCCAGAAGATCAGGAACTCTAGAAGAATTCAGATTTTTAACACGAGAGTAACCGTAAAAAGAAGGTTTTACAAGACTCACGTTAACAATATTGCAGCAGTACGCACACAATCGAAGCGCAGTAAGGATGGCTAGTGTAACTAGCAAGAATACCACGAAAGCAAGAAAAAGAAGTACGCTATTAACTATTAACGTACCTGTCTCTTCCGAAACGAATGAGTACTGCGTCTCACTCTCGCCTACCATCGTTCCTTCTGAGTCT
+
5==?@BBBACDGCDCBCCCCCBBBB=AAB?@@@@;:8;?BBC@A@C@BB?C?CBCBBBBB0B?BBA@@;;;@@<?:?;;:::':=;::888.88:74858888==8B?CC>BBB=@@:;ABBCBBCBBBCCC?CCCB>BBA@@@@@<@=@:;8:CAAABBF@BBAAAA@CC?BBB@@===>6;89188888+8<;?898BBCCC=@=>>>A<@<@ABBB@BBBBA@AAH@BDB=BBB?CCCCCAABBBBA@@CBBBCECBB?BCC@CDBBC?A?B=@@@@?999
@ATNG8:02294:00276
GATGGTAGCTCTGCTCTGACTCTCGTACTCATTCGTTTCGGAAGAGACAGGTACGTTAATAGTTAATAGCGTACTTCTTTTTCTTGCTTTCGTGGTATTCTTGCTAGTTACACTAGCCATCCTTACTGCGCTTCGATTGTGTGCGTACTGCTGCAATATTGTTAACGTGAGTCTTGTAAAACCTTCTTTTTACGTTTACTCTCGTGTTAAAAATCCGAATTCTTCTAGAGTTCCTGATCTTCTGGCGCGTATGTATGTCGCCTACCATCGTTCCTTCTGAGTCT
+
BCBC@CCCCCCDCCBBBCDCCCCCCBBBBBBB>B@@@<AA>A@BBDEDCB@CDDBB?B@CBBA?C?CBBBAACFE@BBA@@1AA?BBDD=BBCC?BCCABB@BBBCCC@BBCCC@@@>@CC?C?BC@@@@@B?BBBB=@@BBCBBBDCCBBBBBB@BBB>BB>B=A@DCCBCBC>A@@@@8@>A=>@?@?0@CDDF>AACCCCGDCC@CCCC5CG@CC?C@CD@AABBBBB?B?BCCC@A>ABB@CCBCDCCDBCB@@A:949@@;AB@@B6;5;<@@;;0=00
@ATNG8:02295:00262
GATGGTAGAGTACAGTGTAGTAGACCAGAAGATCAGGAACTCTAGAAGAATTCAGATTTTTAACACGAGAGTAAACGTAAAAAGAAGGTTTTACAAGACTCACGTTAACAATATTGCAGCAGTACGCACACAATCGAAGCGCAGTAAGGATGGCTAGTGTAACTAGCAAGAATACCACGAAAGCAAGAAAAGAAGTACGCTATTAACTATTAACGTACTTGTCTCTTCCGAAACGAATTAGTACACACTCTCATATGACACTACCATCGTTCCTTCTGAGTCT
+
4<=A?BBBBBBEBBBBCBBBABABB?BDC@AAAA??<??BAABB??;?B>B>?=:88888(86==9><?>;777.7:;;9:9$5;7<2555&5;;79777///776;7;=7533.33779@ABCBBCDDCCC@C???90/0;>>>C<@=@@?;????@CCC>AAB?>?=@@=>>><>887;4///58888-8:6>>>===<:;5;9?>==9=;==ACBC?BBBADC9978CE@BBB?B?BCBBB???BAAB>????DBBA@@??<?@>=A=@=@=AAAAB?@?
@ATNG8:02296:00299
GATGGTAGCGCATATCAGCGCAGCCCAGAAGATCAGGAACTCTAGAAGAATTCAGATTTTTAACACGAGAGTAAACGTAAAAAGTAGGTTTTACAAGACTCACGTTAACAATATTGCAGCAGTACGCACACAATCGAAGCGCAGTAAGGATGGCTAGTGTAACTAGCAAGAATACCACGAAAGCAAGAAAAAGAAGTACGCTATTAACTATTAACGTACCTGTCTCTTCCGAAACGAATGAGTACGATGAGAGAGCTCTCTCTACCATCGTTCCTTCTGAGTCT
+
;96D<>CCCC;;9BBBBCIGHFBBB=@@B?BBBBBB>B<??A@AAB?BA?A???ACCCCD2C@CBBABAAACEE=BB<;<;<*;AAA>BBB9BCC@CAAABBBCCAC>AA?CCC<ABBBCBBBCCFCCCDCC@CCBB?BABBBBBB?B?B::8;CCCBCBC@AAAAAA<AA?BBB?BBAA>1:8818CDDK/??;>888@@AAA=C=??@A<A<A@CDC@BB@@@@@?@?BCB=BCC?BAAAACCCC@@@C>>==;?>;=><>>><@@@@@;>:>=AABBB===
@ATNG8:02300:00296
GATGGTAGATACTCGCTGATACACCCAGAAGATCAGGAACTCTAGAAGAATTCAGATTTTTAACACGAAGAGTAGAACGTAAAAAGAGGTTTTACAAGACTCACGTTAACAATATTGCAGCAGTACGCACACAATCGAAGCGCAGTAAAGGATGGCTAGTGTAACTAGCAATAATACCACGAAAGCAAGAAAAAGAAGTACGCTATTAACTATTAACGTACCTGTCTCTTCCGAAACGAATGAGTACGAGAGAGCACACGTGTCTACCATCGTTCCTTCTGAGTCT
+
/::<6;:/66966<555<;4447391933-33333338,//6///6065020.....;;;)6266622+299./.3.3...;;;)333.555*5554666222255.5.55/55559777====>=><<599>8<<9944?;377778(9<B9945:889:3403888==8==<=BB9?>557(555+5<<<=.8946///99>@@<@;??AA;><>BBCB@BB99666:>;>CC=??@?CCCBBACABBCB>>@BBBB???>>888:=;::@:?8@57/>?;///
@ATNG8:02309:00293
GATGGTAGAGTATCATGTGTATCTCCAGAATATCAGGAACTCTAGAAGAATTCAGATTTTTAACACGAGAGTAAACGTAAAAAGAAGGTTTTACAAGACTCACGTTAACAATATTGCAGCAGTACGCACACAATCGAAGCGCAGTAAGGATGGCTAGTGTAACTAGCAAGAATACCACGAAAGCAAGAAAAAGAAGTACGCTATTAACTATTAACGTACCTGTCTCTTCCGAAACGAATGAGTACACACTCTCATATGACACTACCATCGTTCCTTCTGAGTCT
+
6=>@:CBBCCGCC@@@?@BBAAAAB>AAB@BBBB>@>@?BBCCBCDACC@DABB@ABBBB0B?AA@BAAAA@AA8??;;9:9'9:::;;<</;A=8:???=??@@=@?BB?BBB?BB=>BBBCDDCBCCCDC@DCBB?BAA@@@@@<A>A;;7;CAABCBB?BBBBBC?CB?BBB>==@?>1;8838@DDD/::6:///==ECA<A<AAAA;@<@BGBB@BCAABBA?A@CCC>CBC=?@CCCCCDBAAABCBAB>=CCCCBDCC?BBBBC@C@B>AAB@@::9
@ATNG8:02311:00282
GATGGTAGCATCATGCATATCTCACCAGAAGATCAGGAACTCTAGAAGAATTCAGATTTTTAACACGAGAGTAAACGTAAAAAGAGGGTTTTACAAGACTCACGTTAACAATATTGCAGCAGTACGCACACAATCGAAGCGCAGTAAGGATGGCTAGTGTAACTAGCAAGAATACCACGAAAGCAAGAAAAAGAAGTACGCTATTAACTATTAACGTACCTGTCTCTTCCGAAACGAATGAGTACGTGTGCGACGTGTCTCCTACCATCGTTCCTTCTGAGTCT
+
=<;A=AB@A?DBB@@@CGCCCBBBB>B?>=?@A@==<>AEFCBBBB?B><@<==<99::;+:;????@@?>>==7=;@@CCC5BBCC=BBB7BCC@BBCCCBBBC=@=??<?BC@CCCBBCCCCCBBDDCBB?BBBB@BAAA>>?D?E@D:::9BAAABBC@CCAAAA@CC>AA=5:;>==48885;>>>?/::5:///::=?@<@=B>>><?=?ACCC?BBA@A=?4959@D>ECC?AAACCCBB==:;;=>??@>>>A@:?;;6;?@@B@C?B?AA??????
@ATNG8:02313:00254
GATGGTAGAGAGACTGTAGCGCACCAGAAGATCAGGAACTCTAGAAGAATTCAGATTTTTAACACGAGAGTAAACGTAAAAAGAAGGTTTTACAAGACTCACGTTAACAATATTGCAGCAGTACGCACACAATCGAAGCGCAGTAAGGATGGCTAGTGTAACTAGCAAGAATACCACGAAAGCAAGAAAAAGAAGTACGCTATTAACTATTAACGTACCTTTCTCTTCCGAAACGAATGAGTACGATGAGAGAGCTCTCTCTACCATCGTTCCTTCTGAGTCT
+
:><<>BBBCDBCBBDCCCBCCCCB?BBB?A???>?<>>ABBBCBB?BC?B>?;<AAAAA/A;@@@AAABB<<=5=A@@ABB0AA=A5;:;*:@=9;@<BBCCBB?B?BB?CBB?BBBBBCCBBBCDCCCBC?BBAA>A>>>@@>>;@=A>?=?EBBABBA?CCCAAA?BB=A<<5;;===4===:>CBBB/==9=///;=A??;?<@???<A=??BCC@BB>BBBB?B?CDD=AAC?BBAAABCCBABB?@>>>AA?>>>>@=>9=<==@9=:>=AAAA@;:;
@ATNG8:02314:00258
GATGGTAGTGCGTGAGAGAGAGACCCAGAAGATCAGGAACTCTAGAAGAATTCAGATTTTTAACACGAGAGTAAACGTAAAAAGAAGGTTTTACAAGACTCACGTTAACAATATTGCAGCAGTACGCACACAATCGAAGCGCAGTAAGGATGGCTAGTGTAACTAGCAAGAATACCACGAAAGCAAGAAAAAGAAGTACGCTATTAACTATTAACGTACCTGTCTCTTCCGAAACGAATGAGTCACACTCTCATATGACACTACCATCGTTCCTTCTGAGTCT
+
9===<BBBCHGICCCCCCCCA@99:/9?B7CBBBBA>A<AABBBBB?BB>C?BBB>>>><*85::=99888AAA7:=;;;;;$:<<>4555&5;;7566;=====:=?BB>BBB?CBBBDCCCCCECCBCCC?CCBB?BBBAAA@@;A=A@@<@BBBBDDC?CCBBBB?BB@BBB?B>==?98878>??@@/@A=A888???BB=B:>>BA<A<?>BCC?BB@@?AB?B@BBD>CCC=AACCCCCBBBA==>>AA@@>AA@@@A<@@AAB?B@B@BCCAB999
@ATNG8:02328:00286
GATGGTAGAGTACAGTGTAGTAGACCTAAGATCAGGAACTCTAGAAGAATTCAGGTTTTAACACGAGAGTAAACGTAAAAAGAAGGTTTTACAAGACTCACGTAACAATATTGCAGCAGTACGCACACAATCGAATCGCAGTAAGGATGGCTAGTGTAACTAGCAAGAATAGCACGAAAGCAAGAAAAAGAAGTACGCTATTAACTATTAACGTACCTGTCTCTTCCGAAACGAATGAGTACGAGAGAGCACACGTGTCTACCATCGTTCCTTCTGAGTCT
+
566>7<>/////////7444444:7-3:4889:37.84<;AA>/0*/:)0(/95.388)5/22.././.77707533333'59+2-255&/750.//6578//.2796=8=9857;9=97755///99<5:;;;======>?@;?;>>=:=>>>@@::7:<A?:=89;5;>:;;>BAB:B>>988888(8:9:8//8///67<477:?8=8=>;;:<???@@AD7;7:=>4:8808:>=888DEAA?======@A?<==///9=999=////9@@;==/--
@ATNG8:02332:00264
GATGGTAGGTGCACATGAGTGTATCCAGAAGATCAGGAACTCTAGAAGAATTCAGATTTTTAACACGAGAGTAAACGTAAAAAGAAGGTTTTACAAGACTCACGTTAACAATATTGCAGCAGTACGCACACAATCGAAGCGCAGTAAGGATGGCTAGTGTAACTAGCAAGAATACCACGAAAGCAAGAAAAAGAAGTACGCTATTAACTATTAACGTACCTGTCTCTTCCGAAACGAATGAGTACTATGTAGAGCTCTATACTACCATCGTTCCTTCTGAGTCT
+
556=8;@@=B<;;;<<666=<<<::4::969=>@::4:499<::;?;>@=@;::=0////$/)/0//////===08844444$48387;==1<;;74443888==8B=BB>8:9?BA;:@AACCCDDBBBCC@CAAA=??AA@@AA<=9=00-0@>>@@BC@BBBBBB?CC?BAD:?>AAE:B;;7;ABAA/@@<@;;;??AAD=A:=>AA<>;>>@@A?BBBBBBB?A>ABB>BBC=??CCBBBAABDB>>??B=>>>>==A@@<@>==A=A<A8;;@@@;<;
@ATNG8:02334:00275
GATGGTAGTATCTGTCTACGAGAGCCAGAAGATCAGGAACTCTAGAAGAATTCAGATTTTTAACACGAGAGTAAACGTAAAAAGAAGGTTTTACAAGACTCACGTTAACAATATTGCAGCAGTACGCACACAATCGAAGCGCAGTAAGGATGGCTAGTGTAACTAGCAAGAATACCACGAAAGCAAGAAAAAGAAGTACGCTATTAACTATTAACGTACCTGTCTCTTCCGAAACGAATGAGTACTGTATCTATGTGTGCGCTACCATCGTTCCTTCTGAGTCT
+
6@<<7@::56565;566=<<<<9::6:;=6888877,3,//9//.838827022222997*:/77677799>@=3;=;:999$9:;<4555&5<<9;?;<;;;=?9B>BA?@AA?BBBBCCCBBAABBABCC@BCBB@CBBABB??<@?BAC?B?@?EB>><=>??>?<?B?@A?3;5559/677488889(/<7>///==AAB=A689BB;><>ABBC?CD?@@AA?B?BBB>BBE@BBABBBBABBB>A>==?@>>>>>>=AA=A???@:=4;077:<=;;;
@ATNG8:02338:00262
GATGGTAGTGATACAGATCAGACACCAGAAGATCAGGAACTCTAGAAGAATTCAGATTTTTAACACGAGAGTAAACGTAAAAAGAAGGTTTTACAAGACTCACGTTAACAATATTGCAGCAGTACGCACACAATCGAAGCGCAGTAAGGATGGCTAGTGTAACTAGCTAGAATACCACGAAAAGCAAGAAAAAAGAAGTACGCTATTAACTATTAACGTACCTGTCTCTTCCGAAACGAATGAGTACTGCGTCTCACTCTCGCCTACCATCGTTCCTTCTGAGTCT
+
@BCCACBBC>CCA@@AB@@@@ABAA9???9=<=00/3;3888=?7313A?C59;;:9795(5355599888;;;359A@@@@0>@=B=BCC8B>@<;;::@A@@A=A=>?9>@@=@ABABBBCCCDCCCC@@<@C??9??=:9:9:3;<@AB?C::9AC?@>ABBBBBB??:=96-695555(67717>BBBB)<959///<<==<35/29893:4:;AAB?AA???@@8<8889+7;<6><>ABBB?BBBBACCBCBCCECC=@::6:999=9=8;7;==:9///
@ATNG8:02293:00306
GATGGTAGCGCGACGAGCGTAGACCCAGAAGATCAGGAACTCTAGAAGAATTCAGATTTTTAACACGAGAGTAAACGTAAAAAGAAGGTTTTACAAGACTCACGTTAACAATATTGCAGCAGTACGCACACAATCGAAGCGCAGTAAGGATGGCTAGTGTAACTAGCAAGAATACCACGAAAGCAAGAAAAAGAAGTACGCTATTAACTATTAACGTACCTGTCTCTTCCGAAACGAATGAGTACGATGAGATCTCGTGTGCTACCATCGTTCCTTCTGAGTCT
+
;C>?<>?CCD??B;@@@@@@@@@??5?BB>@@A@::6:8>ACCCCC?CF>A=@=:77767(8:>>><=::899<5>9@<>>>+>=9<.55605;<9666<>><==8<>AA=@BB=AAAABCCCCCCBBBCDD@B???>ABBBBBDC=@=@995:BAABBBC?BBBBAA?BA=>??5;;?==4887/88888(8:7:868<===>:=:;;AA=B:>>BBB?BCBBBBB?B?BBC=BAB<>?BBBBBAAAAA??@@@AA>>>888BB<??@>>:>:?5;;?===??
@ATNG8:02296:00331
GATGGTAGTAGTACACTAGTCATACCAGAAGATCAGGAACTCTAGAAGAATTCAGATTTTTAACACGAGAGTAAACGTAAAAAGAAGGTTTTACAAGACTCACGTTAACAATATTGCAGCAGTACGCACACAATCGAAGCGCAGTAAGGATGGCTAGTGTAACTAGCAAGATTACCACGAAAGCAAGAAAAAGAAGTACGCTATTAACTATTAACGTACCTGTCTCTTCCGAAACGAATGAGTACTGTATCTATGTGTGCGCTACCATCGTTCCTTCTGAGTCT
+
CBBB?966CCCCCCBCC;6656?>CIFBB=CCBBBC?C?BBBBBAC?CC>@9===77878(9<AACABBCBBB>6==9:;;;*;B@A?BBB8BDB?BCCCDCCBB?B>BB@CCB>@@BBCCCCCBABCCBBA?@BBF<=>>A@?@C=@>AAA>ABCCBAAB?BBCCBB?B@<8<=8==>=>48768>AEDD/@@<@888?A@@@<@;??FE8;7;@CBB?CCCCBAA>B>AAE@CAA=@CCCC>>>CA@@@>>?A?A??=<=?><:>A@@@:>:>>A@@AA>?>
@ATNG8:02308:00313
GATGGTAGTGATACAGATCAGACACCAGAAGATCAGGAACTCTAGAAGAATTCAGATTTTTAACACGAGAGTAAACGTAAAAAGAAGGTTTTACAAGACTCACGTTAACAATATTGCAGCAGTACGCACACAGTCGAAGCGCAGTAAGGATGGCTAGTGTAACTAGCAAGAATACCACGAAAGCAAGAAAAAGAAGTACGCTATTAACTATTAACGTACCTGTCTCTTCCGAAACGAATGAGACTGCGTCTCACTCTCGCCTACCATCGTTCCTTCTGAGTCT
+
BA@@<ABBBCCCDCCCCB@AABBCB?BBB@BBBBDD?C?CBB???@;?;6;>>>>AADD=*95888::?>>??A7@=:;;;;*;<455555&6A>:@B>DCCC;;;;@FF@CCC?AAABCCCCBBBBBBA@ACABAB=??BBAAAB>A=A::5;C@@ACCC@BBBBAB@BC=AAB>=>=>>4;87/8BABB/9:6:///:=AAA<A<A???<@=@?BBC>@@@??::6:?ABB=ACC?BCCCCB???BBBBBBCCBCCBB?BBB@BBBBB?B?B?BBBA@<=<
@ATNG8:02311:00320
GATGGTAGTATATCGCGTCGCTATCCAGAAGATCAGGAACTCTAGAAGAATTCAGATTTTTAACACGAGAGTAAACGTAAAAAGAAGGTTTTACAAGACTCACGTTAACAATATTGCAGCAGTACGCACACAATCGAAGCGCAGTAAGGATGGCTAGTGTAACTAGCAAGAATACCACGAAAGCAAGAAAAAGAAGTACTCTATTAACTATTAACGTACCTGTCTCTTCCGAAACGAATGAGTACACACTCTCATATGACACTACCATCGTTCCTTCTGAGTCT
+
99994;9>699;;=555;:555<;;7<;;6;@@5958@.45<554;8<?;A:0000////'/39963337888;3;<::995$5<<A4555&59>8556;;::>>:=8==8=BB?BBBBBCCCCDDCBBBCC@CCCD>AABAAB??9@=@996:@A@CDBB?B@AA@@>BB?888=??BAD8=7718AAAA/;=7=///;;9=>;?;>>>B<@<A;;;<7<////=<9@7>==599;5:>@@AAAAA???BBA>>>????>>=?>7=;777/50505??=;555
@ATNG8:02311:00337
GATGGTAGGCGTGTGAGAGTCTGCCCAGAAGATCAGGAACTCTAGAAGAATTCAGATTTTTAACACGAGAGTAAACGTAAAAAGAAGGTTTTACAAGACTCACGTTAACAATATTGCAGCAGTACGCACACAATCGAAGCGCAGTAAGGATGGCTAGTGTAACTAGCAAGAATACCACGAAAGCAAGAAAAAGAGTACGACTATTAACTATTAACGTACCTGTCTCTTCCGAAACGAATGAGTACGATGAGATCTCGTGTGCTACCATCGTTCCTTCTGAGTCT
+
CDCG@BBB@BCEHCCCCCC9<;<;5)5BB?BCCC::7:<??BBBCFDAB?@:>?<99989(:;AAABBAB>===4<>88888(8;991522&27748;58>>>>@;@>AA<???<AAAA??>A?@?@@@A>><>D>><>>>@AA>>:>=AAA<A767?ACA<A@@@@@=>=:=BB9>>;@@7;:;876666(788>9:///;::3:7:///5959?@;;7:?>>>@A<A;:::3:993:<>:;;;BAAAA@A@@@@AFA;;<A@@8>>?9:5::>:>??AB?@@
@ATNG8:02320:00307
GATCATAGATACAGTACTCATTCGTTTCGGAAGAGACAGGTACGTTAATAGTTAATAGCGTACTTCTTTTTCTTGCTTTCGTGGTATTCTTGCTAGTTACACTAGCCATCCTTACTGCGCTTCGATTGTGTGCGTACTGCTGCAATATTGTTAACGTGAGTCTTGTAAAACCTTCTTTTTACGTTTACTCTCGTGTTAAAAATCTTGAATTCTTCTAGTACGTTCCTGTATTTCGTGGGTCTCTCTCTCACTGCCACTACCATTCGTTCCTTCTGAGTCT
+
CDCCCBCCCCBBBBCBCC;;;29@BC=BC?C@CCBCBBB?BBBBB@C@AAAB=@=AA@@BA==>998888(285:>:=3;955/3//(.838=A@@@<@>>;::?>:=;;5;9<=?<;;@A<???@<A==<///6666;=;:;8=>=><>?=A=AAA?BBBBA;@;99:-:?B=@ACDD3CBBCC?CDCCCBBA@@3;;;;);;:10B;@;00+0;:80///7)/)///9:<1883//(////:99:884----(-72220--(--70:6<8=:994333
@ATNG8:02331:00303
GATGGTAGTAGTACACTAGTCATACCAGAAGATCAGGAACTCTAGAAGAATTCATATTTTTAACACGAGAGTAAACGTAAAAAGAAGGTTTTACAAGACTCACGTTAACAATATTGCAGCAGTACGCACACAATCGAAGCGCAGTAAGGATGGCTAGTGTAACTAGCAAGAATACCACGAAAGCAAGAAAAAGAAGTACGCTATTAACTATTAACGTACCTGTCTCTTCCGAAACGAATGAGTACACATCGTCGTGTCGTGCTACCATCGTTCCTTCTGAGTCT
+
;;;?:;;;;;;<;;;==<<>=;;6616<A9>CC?>>;@294;555<8<;6;6/////666'63678665;;===4;;<<@@@+=<8<6;;;0;;<96666==<>>:=>>>:>@@>AABBABBBBBCCGCECC?@@BB?BBBBBBBB?B@B::7:BABBBCC?BBBBCC?CC>>>A;>>@@@5<<;6=>>>>/>=:?888@@A@@;?;?@AB;A;@@BCC@CC@?@BB?B?CCD=BBB>AACCA>>B@@?BAABBBBBCCABBHAA>B>>>A<A=A=AAAAA???
@ATNG8:02334:00306
GATGGTAGGTGCACATGAGTGTATCCAGAAGATCAGGAACTCTAGAAGAATTCAGATTTTTAACACGAGAGTAAACGTAAAAAGAAGGTTTTACAAGACTCACGTTAACAATATTGCAGCAGTACGCACACAATCGAAGCGCAGTAAGGATGGCTAGTGTAACTAGCAAGAATACCACGAAAGCAAGAAAAAGAAGTACGCTATTAACTATTAACGTACCTGTCTCTTCCGAAACGAATGAGTACGATGAGAGAGCTCTCTCTACCATCGTTCCTTCTGAGTCT
+
CDCC@BBB@BA>@>BBBCBCCCCBB?BCB@BBBB;:8:=@@BCCBC@CFAGABBBBBCCC5CAAAABB@@ACCB=BBAA@@?,@<:<:=;;.=@=7;@:?BBBBC?B?BC?BBC?BB@@BBBBBBDBBBAAB@CBBB>BBA?A@>>;??A@?=?BBBBBBC@BBBBBB?BC>B>>:>@DDC68887;ADFD/==9:///==AAA=?=????=A:>>CBC@CDBBA@@=??BDD>BBB?BBABBBBBBCCCA>>??AA@@?@?@>?;@?>?D;A;A:>>@@A<=;
@ATNG8:02334:00343
GATGGTAGCGCACACATAGATACAGTACTCATTCGTTTCGGAAGAGACAGGTACGTTAATAGTTAATAGCGTACTTCTTTTTCTTGCTTTCGTGGTATTCTTGCTAGTTACACTAGCCATCCTTACTGCGCTTCGATTGTGTGCGTACTGCTGCAATATTGTTAACGTGAGTCTTGTAAGACCTTCTTTTTACGTTTACTCTCGTGTTAAAAATCTGAATTCTTCTAGAGTTCCTGATCTTCTGGCTCTCGTAGACAGATACTACCATCGTTCCTTCTGAGTCT
+
@CCJABBBCCHCCCDCCBBBBBBBCBBBBCCC?AAAA>BHADABBBCBBC@CCCBB?B@CCBB?C@CCBCBBBBB?BBDCD2BB?BBBB>BCCEACBB@BD>A@BBBDADCCCDCCC?BBB?B?CCCCBBBC?DCBB?CCCABABBBBCBBBAAC?CBB?BC?C?AABCCCBBB>BBB?BCC?C=AABCB3CCCCC>CDDCCCCBAA5;;;;*;AACD@C@CD?BBABBBB>A<BBBCBC=AAC@CCBBCBBBBABBBDCCCACC@D@@AB>B=A>BBBBB@A@
@ATNG8:02335:00301
GATGGTAGCAGACGTGACAGAGCGCCAGAAGATCAGGAACTCTAGAAGAATTCAGATTTTTAACACGAGAGTAAACGTAAAAAGAAGGTTTTACAAGACTCACGTTAACAATATTGCAGCAGTACGCACACAATCGAAGCGCAGTAAGGATGGCTAGTGTAACTAGCAAGAATACCACGAAAGCAAGAAAAAGAAGTACGCTATTAACTATTAACGTACCTGTCTCTTCCGAAACGAATGAGTACGATGAGAGAGCTCTCTCTACCATCGTTCCTTCTGAGTCT
+
<@@>:<<A>>??@@@>==B=BBCCC:BBB?CCCA??>?<@AABBBE@CC?B??>=;;;;;+:6<;999665;;A9:::9695$5;8<>=@@2?>@<696<>B=<BADABC@BBA<>>A@BCBAAADEEFAAB@CCBB=????AAAA>B>B::59??>>CBB?AA@B@A;@A:;;<187A>>1:76/7<<<=/6616///@@B@@<?;>>AD=B=BBBBB?BBAAABB;?=?BB;???=???AA=@@DEB@>>===>>;;;===>>:=;;:>:>;@<?<;;;---
@ATNG8:02336:00332
GATGGTAGGTGCACATGAGTGTATCCAGAAGATCAGGAACTCTAGAAGAATTCAGATTTTTAACACGAGAGTAAACGTAAAAAGAAGGTTTACAAGACTCACGTTAACAATATTGCAGCAGTACGCACACAATCGAAGCGCAGTAAGGATGCTAGTGTAACTAGCAAGAATACCACGAAAGCAGAAAAAGAAGTACGCTATTAACTATTAACGTACCTGTCTCTTCCGAAACGAATGAGTACGAGAGTCAGAGCAGAGCTACCATCGTTCCTTCTGAGTCT
+
;<AB?;;5499566@==@CBB?@AB7:9@=99:::::@<@<>B=;?:>B2929=9==9=9(;9=@@@???:=@@6>=99999$9:5:8::39:<7:?;?334==7<8=@8>7707@A<BBCCCCCABABCD@CB??=@::::9<=8;9<00/<=9:;=B?BBCA?@?BC?BBB@A<:::.6///////(/619;:;<9<>=8<89;>>4;6;?BBA@B;996<<9>9:;=6;;@>B===BB=<==B@BBBBBBCBA>>>A>>8=><881918187<;;///
@ATNG8:02297:00365
GATGGTAGTGATACAGATCAGACACCAGAAGATCAGGAACTCTAGAAGAATTCAGATTTTTAACACGAGAGTAAACGTAAAAGAAGGTTTTACAAGACTCACGTTAACAATATTGCAGCAGTACGCACACAATCGAATCGCAGTAAGGATGGCTAGTGTAACTAGCAAGAATACCACGAAAGCAAGAAAAAGAAGTACGCTATTAACTATTAACGTACCTGTCTCTTCCGAAACGAATGAGTACTGCGTCTCACTCCTCGCCTACCATCGTTCCTTCTGAGTCT
+
A<<@<A@@CCHBCBBAC@BBCBCBA>ABC?BAC@@@7D8BBB8=<=678/7869<??>>>*95999A@A???BB:BD;;;;65B;A.;9:&5:<79;;6666==;>?BB?@@@?BBCCDDFCCBBBCA@@E@DBAA?BBCDBBBB?B@CCC@CBBBCCCB?BBCBCC?CC?CAA>ABA@A;>88188888(8=:=888>>>AA=A<A>===B=@@DCD?BAB@@@@?B@BBF>BCB?BBBBBBBCAAABBBCCCCC@BBBB?@@@@CBBBB?B?B@D:::@000
@ATNG8:02302:00385
GATGGTAGTATCTGCACACTCTGTCCAGAAGATCAGGAACTCTAGAAGAATTCAGATTTTTAACACGAGAGTAAACGTAAAAAGAAGGTTTTACAAGACTCACGTTAACAATATTGCAGCAGTACGCACACAATCGAAGCGCAGTAAGGATGGCTAGTGTAACTAGCAAGAATACCACGAAAGCAAGAAAAAAGAAGTACGCTATTAACTATTAACGTACCTGTCTCTTCCGAAACGAATGAGTACACACCTCATATGACACTATCGTTCCTTCTGAGTCT
+
=BBGFGB@AB<<>>?@===<;;===8===:=>BB?A?B=?>CBBAA>AD?B>?==:8888(278;9>>>=><8>9;;A@BBC5AB?C?CCC9A?C=B?@@BBDCB?B?CC@BBB=@@>>@BCCCCDDABACD@CBBB@BB@AA=994;@BAA>ABDDCBBD@CCCAAA@CC:@:;5;;A@A4:870888888%/858///;9ABA<?:<;>><B=??BBB@BA9::??<@;99928AA?BBBD?@;@@@@8;;??:;;=>>?AABBBA181706<<<<>==
@ATNG8:02302:00394
GATGGTAGTATCGTGTCTACGAGAGCCAGAAGATCAGGAACTCTAGAAGAATTCAGATTTTTAACACGAGAGTAAACGTAAAAAGAAGGTTTTACAAGACTCACGTTAACAATATTGCAGCAGTACGCACACAATCGAAGCGCAGTAAGGATGGCTAGTGTAACTAGCAAGAATACCACGAAAGCAAGAAAAGAAGTACGCTATTAACTATTAACGTACCTGTCTCTTCCGAAACGAATGAGTACACATCGTCGTGTCGTGCTACCATCGTTCCTCTGAGTCT
+
9;59.559995555;;:;?>>>>:9904384933/89(/(--5--/:55505222222555'5/55955588587.5:95555$5>8A.66606<;8<@;;<>:8=3838?=BBC>B@@@BABADECCCBCBB@BDEE@D?@>AAAB=A>A;;6:::8?;//(//66;>8==6==:37779;3:9918888)6<4=9;;A<<;B<@<>==>5948?CAA?B@>>>:>;:8==B9<:><@:?:=====C@888?=<?@@@@===BB>@;888*-)--333;<55
@ATNG8:02312:00365
GATGGTAGCTCGCTGATGATATCTCCAGAAGATCAGGAACTCTAGAAGAATTCAGATTTTTAACACGAGAGTAAACGTAAAAAGAAGGTTTTACAAGACTCACGTTAACAATATTGCAGCAGTACGCACACAATCGAAGCGCAGTAAGGATGGCTAGTGTAACTAGCAAGAATACCACGGAAAGCAAGAAAAGAAGTACGCTATTAACTATTAACGTACCTGTCTCTTCCGAAACGAATGAGTACACATCGTCGTGTCGTGCTACCATCGTTCCTCTGAGTCT
+
:<>>;@=BB>@@>==<;?@??>?;<9<<>;ACCBCB?B>@AABBBB?BB?B?:9888988'57=756588;CCC3:7:;;;;';9;94655&5;;7;;;@=@A8:19<99399918>AACDFCCCCCCCCCB?BAA@=@??>A???=A@B::9:BCCECCE?BBAAAB?AA>8//56--(-7)--60-///(-:58../857672927:;>9=8==AAA>A:9:BBD<A<789+99:39AABBB>B?>=;;;A@@?????A@AAA=A@@7717+//;;;A>>>
@ATNG8:02328:00350
GATGGTAGCGCGACGAGCGTAGACCCAGAAGATCAGGAACTCTAGAAGAATTCAGATTTTAACACGAGAGTAAACGTAAAAAGAAGGTTTTACAAGACTCACGTTAACAATATTGCAGCAGTACGCACACAATCGAAGCGCAGTAAGGATGGCTAGTGTAACTAGCAAGAATACCACGAAAGCAAGAAAAAAGAAGTACGCTATTAACTATTAACGTACCTGTCTCTTCCGAAACGAATGAGTACCTCTCAGACGCTCGTCCTACCATCGTTCCTTCTGAGTCT
+
555;49955555::;;;==;;<444/3::84:97871813388;::6:>6=8;;89525&2+22522278666.6755555$5<492555&5994544444:<=7<9<<8<<>;?AAA;;;BB@=BB??;@;>?9979A?;=>3709:>;=9::>9A=::=;477=B?BA?BA?;;77880855.255566%7712825=8555.2.258;/929@BA@?B=585=>8=888=78BC:>=C@?@<8=<=:;:;:>9::@@>4;9?499<7<487=7=?=@::83
@ATNG8:02328:00374
GATGGTAGTAGTACACTAGTCATACCAGAAGATCAGGAACTCTAGAAGAATTCAGATTTTTAACATCGAGAGTAAACGTAAAAAGAAGGTTTTACAAGACTCACGTTAACAATATTGCAGCAGTACGCACACAATCGAAGCGCAGTAAGGATGGCTAGTGTAACTAGCAAGAATACCACGAAAGCAAGAAAAAGAAGTACGCTATTAACTATTAACGTACCTGTCTCTTCCGAAACGAATGAGTACATAGATATACGTATAGCTACCATCGTTCCTTCTGAGTCT
+
9955.59;9;<<66556<:;;5555.59<69;7///)/)--8-//;6:8380-----555'53-///77333333(3788888'//(/4999/77=6:@@<<<>>@8<;>@<@>=:>>>>CCBBCCCDBBBCC@CCBB?A@@@@@BB?A@C??=@BAAADBB?BBAACC?BA=;;;:==?>>1;::488888+/<7=///@@B@@<?:>=AE<@;@BBBB?AA:::AA=A@CCE=BAB?ACCCCA>>>>>AAACCDAA?>??A@@@<@@@AA=A=A<?===<///
@ATNG8:02332:00398
GATGTAGAGAGACTGTAGCCACCCAGAAGATCAGGAACTCTAGAAGAATTCAGATTTTTAACACGAAGAGTAAACGTAAAAGAAGGTTTTACAAGACTCGTTAACAATATTGCAGCAGTACGCACACAATCGAAGCGCAGTAAGGATGGCTAGTGGTAACTAGCAAGAATACCACGAAAGCAAGAAAAAGAAGTACGCTATTAACTATTAACGTACCTGTCTCTTCCGAAACGAATGAGTACTGCGTCTCATTCTCGCCTACCATCGTTCCTTCTGAGTCT
+
?@;@@=CCDCBAA@@AABB@CCC>CBB?BBBBBB@E?BBBBBBC?BB?B?999BBFFD+@8988..).55333-3999>>29>9>-888'68:9;<>>===49<@A<AAA<A>>>@>>=???=>=@@A====@=@@A;;;?@<B:>;:7;>:://)/;387;=GGABA=BCC@A@@@@6:;?<99999)9:3:ABBCCCBB?B?CCBC?B>AABBB@BB@A:;::=<?FD;>CC@CBCCAAABBBD???CCC?BBB?>;>A@:??A@A=A?A?BCBBB???
@ATNG8:02292:00418
GATGGTAGAGTATCATGTGTATCTCCAGAAGATCAGGAACTCTAGAAGAATTCAGATTTTTAACACGAGAGTAAACGTAAAAAGAAGGTTTTACAAGACTCACGTTAACAATATTGCAGCAGTACGCACACAATCGAAGCGCAGTAAGGATGGCTAGTGTAACTAGCAAGAATACCACGAAAGCAAGAAAAAGAAGTACGCTATTAACTATTAACGTACCTGTCTCTTCCGAATCGAATGAGTACTATAGACTATCTGAGACTACCATCGTTCCTTCTGAGTCT
+
4;55.65;;?>>=<=<<;==B???A>A??<?@@@::8;?CBDBCCC?@@4:7:BABCJDD3JICACABBB@AAD=BD;;;;;*<@>?9>::.9A=8;BABABABB@B?BB@BBC@DCCACBBCCBDCCCCBA?BBCC>B??>@@@@;A?B:;8;@AAABBB?BBAAAB?BA>BAA<::==A;88808>=?@/;=9=///==@>@;>;>>>A6:5;>BAA?BAAAB@@=@<?A>A@@?@BCCCCAA@BBBDDBBBBBAAABACCAA>>@@?A;>:?:;;;=:;;;
@ATNG8:02293:00400
GATGGTAGTATATCGCGTCGCTATCCAGAAGATCAGGAACTCTAGAAGAATTCAGATTTTTAACACGAGAGTAAACGTAAAAAGAAGGTTTTACAAGACTCACGTTAACAATATTGCAGCAGTACGCACACAATCGAAGCGCAGTAAGGATGGCTAGTGTAACTAGCAAGAATACCACGAAAGCAAGAAAAAGAAGTACGCTATTAACTATTAACGTACCTGTCTCTTCCGAAACGAATGAGTACGTGTGACGTACGTGAGCTACCATCGTTCCTTCTGAGTCT
+
BDCCBBBBBABCBBBBBBB@@@CBC?CBB?BCCAA@?@=@BB@@?B?BB?B>?????@?@.@=??>BBBBACEC>BA@@@@@,@A>B@BCC:BB@=;;;@CCCCB@E@BA>BBA?BBAABCCCCBBCCCCBC@BDBB>BBA@@@985:@DBB?BAABCCBB?BBBBBB>AA=;;;8=><==4:98488888(6@9?888AAA@D=A:>>BB;>;>@BBB?BAA@?@@8?;?CC>CBB@BAAACBBA>>>?BBBCABBBC>>>BBC@@:::@<A<A;@@@B?>==
@ATNG8:02305:00446
GATGGTAGCACGAGTCACTCATATCCAGAAGATCAGGAACTCTAGAAGAATTCAGATTTTTAACACGAGAGTAAACGTAAAAAGAAGGTTTTACAAGACTCACGTTAACAATATTGCAGCAGTACGCACACAATCGAAGCGCAGTAAGGATGGCTAGTGTAACTAGCAAGAATACCACGAAAAGCAGAAAAAGAAGTACGCTATTAACTATTAACGTACCTGTCTCTTCCGAAACGAATGAGTACTGCGTCTCACTCTCGCCTACCATCGTTCCTTCTGAGTCT
+
;6=?:>CCCCFCBCCCBAA?DCGBB:=GHACBBB;:7;?BAABBBB@BG=><?BA@@@@A2A=ACB???BBBBA8?>;;;;;*;<><?CCC9CB?7;A;ABCCBB?B?CC?CBB?BCBBCBCBCCCCBBBBB@CCCC?BBBBBBBB>A?A??=?CCCCBBC?BBCBBB?BB>>><4:6////(////:9<9+992<../99::9;=4::AB7;7;?@@?>A@>@@9959?CCC>BBB?CCBCBB??BB?CBBBBBBBAA::5:@@?A@@@@=A9>07378:///
@ATNG8:02306:00444
GATGGTAGAGTATCATGTGTATCTCCAGAAGATCAGGAACTCTAGAAGAATTCAGATTTTTAACACGAGAGTAAACGTAAAAAGAAGGTTTTACAAGACTCACGTTAACAATATTGCAGCAGTACGCACACAATCGAAGCGCAGTAAGGATGGCTAGTGTAACTAGCAAGAAACCACGAAAGCAAGAAAAAGAGTACGCTATTAACTATTAACGTACCTGTCTCTTCCGAAACGAATGAGTACTATAGACTATCTGAGACTACCATCGTTCCTTCTGAGTCT
+
4955.59===>><;;;;:=<;4443-3884879<5509<@@CBCCD@CC?A?ACCCCDDD2G@CCCBBBBBCCC>CCDDCCC3CB@B5955+3;;7:;;<=BDCC?C@DE?AAA?BBBCCCCBBBBCCCCCC?CCAA>BBBBBB>><@?CAB>ACBBBCCC?CCCBBB@BBB;A;??@>>788/7==<==,///9;999;@@<@<@A>>:><@>@@@;>::79976<8=??9?BB<BAAA=<=A?????AAAAAAAA>>>DDC=@>=6616:>8====:;;;
@ATNG8:02314:00432
GATGGTAGCTCTGCTCTGACTCTCGTACTCATTCGTTTCGGAAGAGACAGGTACGTTAATAGTTAATAGCGTACTTCTTTTTCTTGCTTTCGTGGTATTCTTGCTAGTTACACTAGCCATCCTTACTTCGCTTCGATTGTGTGCGTACTGCTGCAATATTGTTAACGTGAGTCTTGTAAAACCTTCTTTTTACGTTTACTCTCGTGTTAAAAATCTGAATTCTTCTAGAGTTCCTGATCTTCTGGGCTGCGCTGATATGCGCTACCATCGTTCCTTCTGAGTCT
+
ABCC@CCCBECDDCCBBBBBCBBBCCBBCBAB=@BAA=@@?@@CCCCECC@BCBAA@C?CBBB<B=BBDDBBABB?AADDD1AB>@AAC=BBCC@CCC@CD>@@@BBB?BBCDBBAA?CCC?C@DBB?BBBF?CCBB?B?@?@@BCCBBBBBAAA?CCB?BD?B>AAFCCBBCB=C::::.:>B;;;;;;*;AABC>BBJDCDC@A@5;;;;);A@BB@B@AD@DCCACCC>A>ABBAAB>A@BC>CB??ABBBBCBBCCCCBBC@BA@@A-0+0;<<<@BA;;
@ATNG8:02317:00440
GATGGTAGGCGACATACATACGCGCCAGAAGATCAGGAACTCTAGAAGAATTCAGATTTTTAACACGAGAGTAAACGTAAAAAGAAGGTTTTACAAGACTCACGTTAACAATATTGCAGCAGTACGCACACAATCGAAGCGCAGTAAGGATGGCTAGTGTAACTAGCAAGAATACCACGAAAGCAAGAAAAAAGAAGTACGCTATTAACTATTAACGTACCTGTCTCTTCCGAAACGAATGAGTACGAGAGTCAGAGCAGAGCTACCATCGTTCCTTCTGAGTCT
+
>CBA?BBC@CCEBBB====CABCBB>BBB@AABC;;8;?CCBCCCC?CC?B?BBBBCCCC5DACCCCFDBBBCD>BBCCFFH5AA?B=@@@7@BA?9:9@?C@@A=A?BB@BBB>ABBBCCCAAABCCDCCC@CDCC?BAB?AA875:?BAB@CBBBBBBC@BBBBAA8892:999?>;<<6///5//////%-909///=;AAB=D<>>>B7;7;@CLG@JC;;;==2:39==6?AA?BBBFBBADCBB?AACCAA@@?>??A@@<@===A<A=A<>>@:::;;
@ATNG8:02321:00401
GATGGTAGTGTCATATGAGAGTGTGTACTCATTCGTTTCGGAAGAGACAGGTACGTTAATAGTTAATAGCGTACTTCTTTTTCTTGCTTTCGTGGTATTCTTGCTAGTTACACTAGCCATCCTTACTGCGCTTCGATTGTGTGCGTACTGCTGCAATATTGTTAACGTGAGTCTTGTAAAACCTTCTTTTACGTTTACTCTCGTGTTAAAAATCTGAATTCTTCTAGAGTTCCTGATCTTCTGGATAGCGACGCGATATACTACCATCGTTCCTTCTGAGTCT
+
9:;;8=@CBBBCBB=BBBDCCBAAACBBBBBC?CDGD=BB:?6;;;===><CCBBB>@=?BBB@D@DCCCAABCF@CCCBB2??9=;;;5;8995;;==>D?:;9CCCADBBBDCCCACCC?B@CDAAAAAC@CCBC?C:::BBBABBBAABAA@>BA@=AA=A=AABBBBCBB5;;;;;.;=A<;;;;.9?@?D=@@BCCEDA?=49999'999>97<9@B?BCBBBBC?C?@@?BCC@@?A<B@AA@BBCBBA@@CBBBDCB@B?@@B@EAD@CB?@???9
@ATNG8:02323:00403
GATGGTAGGTGCACATGAGTGTATCCAGAAGATCAGGAACTCTAGAAGAATTCAGATTTTTAACACGAGAGTAAACGTAAAAAGAAGGTTTTACAAGACTCACGTTAACGATATTGCAGCAGTACGCACACAATCGAAGCGCAGTAAGGATGGCTAGTGTAACTAGCAAGAATACCATGAAAGCAGAAAAAGAAGTACGCTATTAACTATTAACGTACCTGTCTCTTCCGAAACGAATGAGTACTATGTAGAGCTCTATACTACCATCGTTCCTTCTGAGTCT
+
4455.5555:<<<?==666:9<8:948:;7435<44.55::<<>>>8@@4949=995559$97955<;999<<=/55:<<<<+;>9>7;;;.88853333999::7=?A;@CFC588:99AA;;<@>>>@==:;;;F=A>>:<<//+/17:=8=@>>;:;B>E>;;;><@@<;;;7<;=@@6=/--7777*,,)----7888<5;3;/..03.33CDD@B?;@@??;?;??@<AA@=AABABBBAA@A>?>?>;::56///77738;;;7;?6?;??;;;;;>
@ATNG8:02333:00407
GATGGTAGCGAGCGAGTGTGTATACCAGAAGATCAGGAACTCTAGAAGAATTCAGATTTTTAACACGAGAGTAAACGTAAAAAGAAGGTTTTACAAGACTCACGTTAACAATATTGCAGCAGTACGCACACAATCGAAGCGCAGTAAGGATGGCTAGTGTAACTAGCAAGGATACCACGAAAGCAAGAAAAAGAAGTACGCTATTAACTATTAACGTACCTGTCTCTTCCGAAACGAATGAGTACGATGAGAGAGCTCTCTCTACCATCGTTCCTTCTGAGTCT
+
65>>:;;;><<<?<<<CCAAAEEBC>A@C>A@:878-7288;==BC?DB@C?B=BBBCCC1A=AA;<<;;;<<>1:855555$5<49.555&4445445;554<<8<9BA>8==5=BCCC@@@;99=>>@?>9BCCC?A@DDCBBB>B?A@@<@@@@@@@??C???<<9<<<>>B=B>>;?.765-59898)66/6///98>;=;>:>:8838=C@FCC@B@@@BCC@C@CDE=A:;8:@??999??@ACBAA=B@@@A?==89/7<///@=;5;3<<AA?657
@ATNG8:02297:00491
GATGGTAGGACGAGCGTCTGAGAGGTACTCATTCGTTTCGGAAGAGACAGGTACGTTAATAGTTAATAGCGTACTTCTTTTTCTTGCTTTCGTGGTATTCTTGCTAGTTACACTAGCCATCCTTACTGCGCTTCGATTGTGTGCGTACTGCTGCAATATTGTTAACGTGAGTCTTGTAAAACCTTCTTTTTACGTTTACTCTCGTGTTAAAAATCTGAATTCTTCTAGAGTTCCTGATCTTCTGGGTGCGCTACAGTCTCTCTACCATCGTTCCTTCTGAGTCT
+
BCBEGCBC@CCBBA@@BBCBCCCC@CCCCCCC?@@CC>BB?C@CCCCCCD@BBC@@>@@CBBB>B>ABBB@@@CC@CCCCC1CC?BBBC>ABBC@BCC?CF>@@ACCCACBBBCCBB@BBD?B?BABBBAAB?BBBC?B:::@@BACCFCCBBBB?BBB?BC>A>ACCD@AABB<A;;;;.;=A><;;;<*;ABBE>BBJFCCCBA@5;;;;*;??@A>B@DC@CBCBBBB@D?BAABCA;@8:;/;A@AAB@@ACECDCCBCCF?B@BBC?B>B?B@AAAA@;
@ATNG8:02302:00468
GATGGTAGCGCACACATAGATACAGTACTCATTCGTTTCGGAAGAGACAGGTACGTTAATAGTTAATAGCGTACTTCTTTTTCTTGCTTTCGTGGTATTCTTGCTAGTTACACTAGCCATCCTTACTGCGCTTCGATTGTGTGCGTACTGCTGCAATATTGTTAACGTGAGTCTTGTAAAACCTTCTTTTTACGTTTACTCTCGTGTTAAAAATCTGAATTCTTCTAGAGTTCCTGATCTTCTGGAGATATCATCAGCGAGCTACCATCGTTCCTTCTGAGTCT
+
DCBB>==<==B?=CDBBBCDEA@@CAAABBBB?BBCC=;<9;?A@@?>BE:C??;B8B:>B;A>A@@??@BAACC9;:DDDGBB@BBBB=BBBC?CAA?AC@DDE;:;ACBBC;;;C?@@A?B@CHFGFCBB@BAAA7;;;BBAACBCCBBBBBC@CCC@BB@B@BBDCCCCBB>BAABB7B>B=@@@AA,@B>@@;@@CBCCCCBB@BDDD19:BBC@C@CB@A@@B@@@>A>ABABBC>@@F@DCFCCBCBBBDDBBBBBBBB?A@??@??8<490;;...,
@ATNG8:02304:00492
TATGGTAGTATCTGCACACTCTGTCCAGAAGATCAGGAACTCTAGAAGAATTCAGATTTTTAACACGAGAGTAAACGTAAAAAGAAGGTTTTACAAGACTCACGTTTAACAATATTGCAGCAGTACGCACACAATCGAAGCGCAGTAAGGATGGCTAGTGTAACTAGCAAGAATACCACGAAAGCAGAAAAAGAAGTACTCTATTAACTATTAACGTACCTGTCTCTTCCGAAACGAATGAGTACACATCGTCGTGTCGTGCTACCATCGTTCCTTCTGAGTCT
+
==<A=BBBCBBF@AABA@@CCAAAC?A@A=???CBB=A<A@A@?@BABCAD?@BC;;;;;*;>BAAACCBBBBD;@?<;;;;*;?9=;???6@BA>AB?>??B9:9(33994;==8=<77BBBBBBBBBBBCC@BBBC@BAABA@@A4;5;;;5:AAAAAAC?CCD999>@@;@@@48/66:.//..6666(4425...33679:>:>>>@<@<>>>>=<=<=<;;:5:;>??:???=;;;B:;:;888=<=<>@@@AAA?>@>>385;;;9@5@499@@>998
@ATNG8:02305:00489
GATGGTAGTCTCAGATAGTCTATAGTACTCATTCGTTTCGGAAGAGACAGGTACGTTAATAGTTAATAGCGTACTTCTTTTTCTTGCTTTCGTGGTATTCTTGCTAGTTACACTAGCCATCCTTACTGCGCTTCGATTGTGTGCGTACTGCTGCAATATTGTTAACGTGAGTCTTGTAAAACCTTCTTTTTACGTTTACTCTCGTGTTAAAAATCTGAATTCTTCTAGAGTTCCTGATCTTCTGGACGACGCGCACTGACACTACCATCGTTCCTTCTGAGTCT
+
;==@?BBBBCCCCDDBBBBBBCCBCABBBBBB?ABCC>CC@C@CBBBCCC?AACAA?A?CB??=A?CBBA@@@BB>AACBC1BB?BBCB<BBCB@BCCACE?@@BCCD@CBBCCCCC?DCC?B?CCCCCCCD@CBA@<A@??BBBBBCBBBBBBB@C??=?C@D?ABCCCCDCC@CCCCC;C@C?BBBBB2BBCDC>BBCCCCCBBA;@@@@0@BBCE?B?BB?BCCCCAA>A?BCCC@@>@BCADECDDBBBBBBBCBBBCCCC?CCCBC?B?B?BBBBB???
@ATNG8:02308:00461
GATGGTAGCATCATGCATATCTCACCAGAAGATCAGGAACTCTAGAAGAATTCAGATTTTTAACACGAGAGTAAACGTAAAAAGAAGGTTTTACAAGACTCACGTTAACAATATTGCAGCTGTACGCACACAATCGAAGCGCAGTAAGGATGGCTAGTGTAACTAGCAAGAATACCACGAAAGCAAGAAAAAGAAGTACGCTATTAACTATTAACGTACCTGTCTCTTCCGAAACGAATGAGTACTGCGTCTCACTCTCGCCTACCATCGTTCCTTCTGAGTCT
+
4=;;=ABBBECEBBBDBBBBCBAAA?BBB?BBBBAA>A@BBBAABC@B?<?====AABBA*=5==9=>?>>>>=4<>:;;;;$:<494555'5<=9?@<@BBBAB?A@DD?CAB>BC?@BDDCCCCDCBBBB@BCBB@BBBBBBBB?B<@>C>AACBABAEADC???@=9978=C=B>>>D58995<7887(27-7687;?<>@<?;>DEF?B?BB@@?5::<;788;?<>DD:>AA?BBDDAAABAA;;<AA>><@>A?=9=>>;@@@;;7;8<:====A===
@ATNG8:02312:00498
GATGGTAGATATATGCACGCTCTACCAGAAGATCAGGAACTCTAGAAGAATTCAGATTTTTAACACGAGAGTAAACGTAAAAAGAAGGTTTTACAAGACTCACGTTAACAATATTGCAGCAGTACGCACACAATCGAAGCGCAGTAAGGATGGCTAGTGTAACTAGCAAGAATACCACGAAAGCAAGAAAAAGAAGTACGCTATTAACTATTAACGTACCTGTCTCTTCCGAAACGAATGAGTACTACTCTCAGAGACACACTACCATCGTTCCTTCTGAGTCT
+
:=<<8=?>BCCBBBHHBCBBBAABB>BBD@CCBAAA?B>AAA9::B@BE@C@;;;?????/?:;;9=?===?>A9A>CDCBB5BB@B5;::*9;;7;666>>><@>A@BB?BBB?BBBBCCCBCBCDBBBCC@DDAB>BBBA@@>>;@?B@@>@CBBBCBB?BABABD?BB?999=@=??>6=;;5;>>>@/<=9=///<=???;?=AAAA<?<?ACCC@CCA??BB@C?BBD>BBB?BDDBBBBB=AAAAB@A>>>DA>==AAA<>>>=<8<0818<=>>767
@ATNG8:02324:00465
GATGGTAGTGCGTGAGAGAGAGACCCAGAAGATCAGGAACTCTAGAAGAATTCAGATTTTTAACACGAGAGTAGACGTAAAAGAAGGTTTTACAAGACTCACGTTAACAATATTGCAGCAGTACGCACACAATCGAAGCGCAGTAAGGATGGCTAGTGTATCTAGCAAGAATACCACGAAAGCAGAAAAAGAAGTACGCTATTAACTATTAACGTACCTGTCTCTTCCGAAACGAATGAGTACGAGAGAGCACACGTGTCTACCATCGTTCCTTCTGAGTCT
+
;9BC:CCBBCCBB==BCCCCBB@?@>@BC?BDC?9999>BBBBBBB?BB?B?AC@;;;;;(55;:::====;;:>A=;988-5:1:-878'89:69=;;:==:;4::::5;AA<@@AACBBCCCCCCBBBC@CCBB?BBBBBC@><A@BAB?B???BDBBBBBBDBB>AA?FAA=<99==06///6666)3708///99@??<?=ABBB<@<>?CBA?@@ABBAA@C@BBC=BCB=??BBCBA@AABB@:>>CBB???=====:=?@EF@D=@><>BBBB?@
@ATNG8:02326:00461
GATGGTAGCACGACACGACGATGTGTACTCATTCGTTTCGGAAGAGACAGGTACGTTAATAGTTAATAGCGTACTTCTTTTTCTTGCTTTCGTGGTATTCTTGCTAGTTACACTAGCCATCCTTACTTCGCTTCGATTGTGTGCGTACTGCTGCAATATTGTTAACGTGAGTCTTGTAAAACCTTCTTTTTACGTTTACTCTCGTGTTAAAAATCTGAATTCTTCTAGAGTTCCTGATCTTCTGGTAGAGCGTGCATATATCTACCATCGTTCCTTCTGAGTCT
+
:=@@ABBCCCCCDFCDCGCBBBICCCBCCCCB@BCCC>CB@B@BCBBBBB@CBBBA=A>AABC>A>ABBAA????<?????/?@:A@@@9?A@A>=<;7=A388>CBB9==@BAAAA=AAA<A;?@?<@@@A<B;::=DD>>>>>>>>@@@>>>@=???=>><><A???AAA>>:=<<<<2=:>:>????/>@66606//.88222;.3333$..777272-.-.9:<>::6:;?>AA==9;;;;???A;;:A>>>>C@@@@???=???>>6:5;:?=>=@=::
@ATNG8:02331:00452
GATGGTAGTAGTACACTAGTCATACCAGAAGATCAGGAACTCTAGAAGAATTCAGATTTTTAACACGAGAGTAAACGTAAAAAGAAGGTTTTACAAGACTCACGTTAACAATATTGCAGCAGTACGCACACAATCGAAGCGCAGTAAGGATGGCTAGTGTAACTAGCAAGAATACCACGAAAGCAAGAAAAAGAAGTACGCTATTAACTATTAACGTACCTGTCTCTTCCGAAACGAATGAGTACGTGTGACGTACGTGAGCTACCATCGTTCCTTCTGAGTCT
+
::9>7;=@BCGCCCB=====>B=BC@CGHACCCGBB@B:;;DBBBB@BB?B?A@@99999(:=??>BBBBBAA@8?@;;;;;*;B>@5955&5@>9;A;BBCDCD?B?BD?A@A=BBAABBBBBBBCDDBAA?CCBB>@@@@>>?B@C@CBB?BBBBBBCC?BBCBBC>AA?=<=8=;;;?48864:::;;.;D=B888BBBBA<A:>>@@<A<AACBB@BAA@A?>;?>ABB>BBB@AAABB?@A;;;ABBACCCCCCAAABB@=>>>@D<@<@<@@@B?>=>
@ATNG8:02301:00523
GATGGTAGTATATCGCGTCGCTATCCAGAAGATCAGGAACTCTAGAAGAATTCAGATTTTTAACACGAGAGTAAACGTAAAAAGAAGGTTTTACAAGACTCACGTTAACAATATTGCAGCAGTACGCACACAATCGAAGCGCAGTAAGGATGGCTAGTGTAACTAGCAAGAATACCACGAAAGCTAGAAAAAGAGTACGCTATTAACTATTAACGTACCTGTCTCTTCCGAAACGAATGAGTACTACTCTCAGAGACACACTACCATCGTTCCTTCTGAGTCT
+
4:;95;<;;ACCCCCCCC?B=666=9=CD?BDICBBAC@BBBBCBB?AA?A?@@?=????.?????BBAAA???5=@;;;;;*;A@B5;;;'5<>9<===>><:>;=399<@@A=BB??AACCCGCCCCBBB@B????@?>>@?@A8?;?:95:@@@@AAB=AACBAB???<?A?;>>>?C:???B=====,///<;;7<@@?;@>ABBE@D@CBB?@=?CBBBCE@C?CA@:@??;>BBBCB===BDCA>>;;;B@A@@AAAA<A?@?>8=3:5;;=<==@@
@ATNG8:02308:00514
GATGGTAGCACGAGTCACTCATATCCAGAAGATCCAGGAACTCTAGAAGAATTCAGATTTTTAACACGAGAGTAAACGTAAAAAGAAGGTTTTACAAGACTCACGTTAACAATATTGCAGCAGTACGCACACAATCGAAGCGCAGTAAGGATGGCTAGTGTAACTAGCAAGAATACCACGAAAGCAAGAAAAAGAAGTACGCTATTAACTATTAACGTACCTGTCTCTTCGAAACGAATGAGTACTGCGTCTCACTCTCGCCTACCATCGTTCCTTCTGAGTCT
+
;BBC@CDCCFCA<CB;;6@DDCCBB@BBCBD@A@@BB?B?BCBBBBB?CC?A?B@@99:99(9;@@@ACBBBCCC?CABABAB0BA>A599909B=9=A<@BBCDE@C?CC?CCC>BBA@BBBCBBCCCCCCC@CBCB?999AA@@B4;6:A@=ABBBBBBB@CCCACA?BB@>>;8;;BBB9=;;5;=>?@/;:9=///==BCB8;8;@@@=B=@@BCC?BB@??BB?BCBB=BCC?BAACCCC?ABC@@@BBAABBBBB?BBD?BA@??>A?B?BBBBBBBA
@ATNG8:02309:00541
GATGGTAGCACGAGTCACTCATATCCAGAAGATCAGGAACTCTAGAAGAATTCAGATTTTTAACACGAGAGTAAACGTAAAAAGAAGGTTTTACAAGACTCACGTTAACAATATTGCAGCAGTACGCACACAATCGAAGCGCAGTAAGTATGGCTAGTGTAACTAGCAAGAATACCACGAAAGCAAGAAAAAGAAGTACGCTATTAACTATTAACGTACCTGTCTCTTCCGAAACGAATGAGTACTGCGTCTCACTCTCGCCTACCATCGTTCCTTCTGAGTCT
+
ACBA?B@@?;>>BBCDDCDCCBBCBACECACCBA@@=@?BCCCCCC?CD?B=@AB@@@@@2@?C889CCBBBBD:?>:9999'9B<B=CCC<BCC@CBCCCDDCC>@=@@=@CC?BBCBBBCCCBBBCBBBC@BBBB>?><<AAAA?BAB@?=?FBBBCBB@BBB>>>?BC?997667??A488918>??>/9:59///69=AD=B<A>>>:>:>>CCF@CCABBBC?B?BBB>BBB?CBCCCDC@BBBCCEDCCCCBCA?=@BB?BBBBB?D?B7:9@>:333
@ATNG8:02311:00500
GATGGTAGGACGAGCGTCTGAGAGGTACTCATTCGTTTCGGAAGAGACAGGTACGTTAATAGTTTAATAGCGTACTTCTTTTTCTTGCTTTCGTGGTTATTCTTGCTGTTACACTAGCCATCCTTACTGCGCTTCGTATTGTGTGCGTACTGCTGCAATATTGTTAACGTGAGTCTTGTAAAACCTTCTTTTTACGTTTACTCTCGTGTTAAAATCTGAATTCTTCTAGAGTTCCTGATCTTCTGGCGCGTATGTATGTCGCTACCATCGTTCCTTCTGAGTCT
+
?>==9B<<8666=;455<<:;;>>:>@>>CB>7:8990993939;<;;;;:B9:9C?B:?@::;(9;==>@=>>4924<<<<,<<88344,4//7)/)/<69::;?;<<7<<?@@??>8<00,/0669<886:3/////(/9:<>666<<:9::://)/9:35506)////<;;;A5:9999&9.9.99995$59999)9>>99<;99<.444&49899.4.4;8;>?<<>:299878===6==<:999B@B@BA@000:00/883/433<9<5;5;99444</
@ATNG8:02312:00504
GATGGTAGGCGACATACATACGCGCCAGAAGATCAGGAACTCTAGAAGAATTCAGATTTTTAACACGAGAGTAAACGTAAAAAGAAGGTTTTACAAGACTCACGTTAACAATATTGCAGCAGTACGCACACAATCGAAGCGCAGTAAGGATGGCTAGTGTAACTAGCAAGAATACCACGAAAGCAAGAAAAAGAAGTACGCTATTAACTATTAACGTACCTGTCTCTTCCGAACGAATGAGTACAGAGAGTACGATATGTCTACCATCGTTCCTTCTGATTCT
+
44;=8><B8<666><<====>>>@D@CCB@BABCDD@D@BAAA@@A=9979=AA996CCC1C?9:6;;;>===>4<;99595$9@=@>@@@6?A>:;?;=;>:==9B@BB?@@@@CCBA@@@BBECCBCCCBGDCBC>@?BAAABB>A=A::7;BAAABBB@???BBB@BB?AAA<>:@@@89//+/<<<<,:<5;;;;;AA@@<@;>=>=<A=AABA@>ACAAAAA=A@BA?BCB=AABBBBCCBBBA>BAAACAAAA?A???:>>A>=8=;?:>>B==:>>
@ATNG8:02312:00521
GATGGTAGTGCGTGAGAGAGAGACCCAGAAGATCAGGAACTCTAGAAGAATTCAGATTTTTAACACGAGAGTAAACGTAAAAAGAAGGTTTTACAAGACTCACGTTAACAATATTGCAGCAGTACGCACACAATCGAAGCGCAGTAAGGATGGCTAGTGTAACTAGCAAGAATACCACGATAGCAAGAAAAAGAGTACGCTATTAACTATTAACGTACCTGTCTCTTCCGAAACGAATGAGTACACACTCTCATATGACACTACCATCGTTCCTTCTGAGTCT
+
?<BB?B?DAABCCCCCDDDBA@;;:69@@?>C?>997:7AABBBBB>??4849?<86788$2.59977;><AA@7:=;;;;;*;9;94555'5<<8=B>B=BBBB?B@@@=?BB;????@BABCDDBC@@@@=@===5:9::>==A:?;@;;48>;;;:;>6???;<>:>95:;8)/////:888=:::::,///8/99BA@@?B?CCCB?C>AA?@??BAAAAAA4949>>8>::3:><;;::?:;;AABAA??>BBBAABBB?BBDBB?B?B?BAAAAAAA
@ATNG8:02314:00500
GATGGTAGCGCACACATAGATACAGTACTCATTCGTTTCGGAAGAGACAGGTACGTTAATAGTTAATAGCGTACTTCTTTTTCTTGCTTTCGTGGTATTCTTGCTAGTTACACTAGCCATCCTTACTGCGCTTCGATTGTGTGCGTACTGCTGCAATATTGTTAACGTGAGTCTTGTAAAACCTTCTTTTTACGTTTACTCTCGTGTTAAAAATCTGAATTCTTCTAGAGTTCCTGATCTTCTGGACGACGCGCACTGACACTACCATCGTTCCTTCTGAGTCT
+
9:;=7;;=666<<?@BB<<<BCCFCCCBCBBB?BBB@:AA8B?ABBA;:69@@@@?<?9BBCC?C@;:;CBBAAB=<====,;>9@=??9=?@@=ACB@BC969;>>A=ABBAAA;;6;CC?B;<:EDCCAA=@ABB?CCFKCCBBDB@@@DBBDACCB?BB?C?BBBBAABBB>A;;;;.;5;=AABBB,AA;;;0<;CCCCDBAA@BCCC5@@@BB?BABB?CDDBBBA?A@DAB@A?@AAB?;;<<;BD;;;BBBBCBBEBB@CBAAB?B>B?B@@@>===
@ATNG8:02314:00521
GATGGTAGCACGAGTCACTCATATCCAGAAGATCAGGAACTCTAGAAGAATTCAGATTTTTAACACGAGAGTAAACGTAAAAAGAAGGTTTTACAAGACTCACGTTAACAATATTGCAGCAGTACGCACACAATCGAAGCGCAGTAAGGATGGCTAGTGTAACTAGCAAGAATACCACGAAAGCAAGAAAAAGAAGTACGCTATTAACTATTAACGTACCTGTCTCTTCCGAAACGAATGAGTACGAGAGTCAGAGCAGAGCTACCATCGTTCCTTCTGAGTCT
+
4::=?AAACABA>>><<655<<6658<<<8<<<5555;5?AC885=8@A>@<99973777'35;=>:@888>CF>A=@@@@@0@A=B;AAA9@AC@@A@BECCCB?BACC?BBB>AABBBBCCDDCCCCCBB?BBBB=>>@@??@@2:5:9:6:BBBBCBE?ABBBBB@DC?;;:<:;;AA7=;:488888(/;7;///67;=>;>;>CCC<?;@=AAB?CCBBBBB?B@FDD=BBC>AABBBB@AAACC?>>>=??@AA==;;;888/9959)/(//588388
@ATNG8:02321:00516
GATGGTAGGCGACATACATACGCGTCAGAAGATCAGGAACTCTAGAAGAATTCAGATTTTTAACACGAGAGTAAACGTAAAAAGAAGGTTTTACAAGACTCACGTTAACAATATTGCAGCAGTACGCACACAATCGAAGCGCAGTAAGGATGGCTAGTGTAACTAGCAAGAATACCACGAAAAGCAGAAAAAGAAGTACGCTATTAACTATTAACGTACCTGTCTCTTCCGAAACGAATGAGTACGATGAGAGAGCTCTCTCTACCATCGTTCCTTCTGAGTCT
+
CBBBACBB@BBBDDCDCCCDACCCBCCCC?BBBDBA?A?BBCBBBCACG?B>BCCDCDDD1C@CBBBCCDCBBA9??:;;;;*;B>B9@@@6?DA?BA@BBFFBB?B>BB>BBB>AAAABBCCCCBBBCCCC?CDBB=AABA>>?@8@=A?@=?BBBBCBB>@@ABBB@BB?>>74:8////)////8787+4605...77>::=B=B>>>;@=AACCD?BCBBCAB>A?BBB>BBB@BBBBCBBAABBCAA>?A?A<>>@>>>?<AAAAB>=9=<AAA@?>><
@ATNG8:02322:00530
GATGGTAGTATCTGTCTACGAGAGCCAGAAGATCAGGAACTCTAGAAGAATTCAGATTTTTAACACGAGAGTAAACGTAAAAAGAAGGTTTTACAAGACGCACGTTAACAATATTGCAGCAGTACGCACACAATCGAAGCGCAGTAAGGATGGCTAGTGTAACTAGCAAGAATACCACGAAAGCAAGAAAAAAGAAGTACGCTATTAACTATTAACGTACCTGTCTCTTCCGAAACGAATGAGTACACACTCTCATATGACACACCATCGTTCCTTCTGAGTCT
+
B@;@?ABCDAA<<;;=====BBBBC?BBC?A@AA9949:??BBBBC@B?;>=;;:?????/?>BB@?@ABA;;;3;=BBDDC5DC@@899909CD??BABCCCCC@CACB?AAA?BBCCCBCCCCBCCCCBB?BCFC?BBBBAAAB@C@CAA>ABBBBBDD?BABBBB?BB?999<:;AA>4=::4888888%/878/./;8B?=;=<>9>?:A<ABC@A?@BBABBB?B?CDD<AAC?ABCBBBCB@@@?>?AAA??BCABBBC?CCBBB?B?B?CCCAAA??
@ATNG8:02322:00543
GATGGTAGTAGTACACTAGTCATACAGAAGATCATGAACTCTAGAAGAATTCAGATTTTTAACACGAGAGTAAACGTAAAAAGAAAGGTTTACAAGACTCACGTTAACAATATTGCAGCAGTACGCACACAATCGAAGCGCAGTAAGGATGGACTAGTTGTATCTAGCAAGAATAAACACGAAAGCAAGAAAAAGAAGTACGCTATTAACTATTAACGTACCTGTCTCTTCCGAAACGAATGAGTACTGTATCTATGTGTGCGCTACCATCGTTCTTCTGAGTCT
+
A=:9.59;@<BC==B=>=<;9/////7:49;:77///)////:<<.44.5.3899:<::(:.555:;;;;<>?266>>=<<(555)5.55)/9:5///7/-///)/5//(/6828:::566B==>>666;;59<993843333882949//)//77//)/6667<<:::6;;2333(3;;<;;,22:6;;:::*;A6?>@@>:9995>688AA5>9;<;;929?445<<7<7::;49997887=>>CCAAACB@@::97552299==68...3(...36669222
@ATNG8:02323:00516
GATGGTAGTGCGTGAGAGAGAGACCCAGAAGATCAGGAACTCTAGAAGAATTCAGATTTTTAACACGAGAGTAAACGTAAAAAGAAGGTTTTACAAGACTCACGTTAACAATATTGCAGCAGTACGCACACAATCGAAGCGCAGTAAGGATGGCTAGTGTAACTAGCAAGAATACCACGAAAGCAAGAAAAAGAAGTACGCTATTAACTATTAACGTACCTGTCTCTTCCGAAACGAATGAGTACATAGATATACGTATAGCTACCATCGTTCCTTCTGAGTCT
+
<==C@CB?BACA<=BBABBBBBBBB=BCB=@?::9=8?5>;????@=@A=A>A@>55555(2272228<<=??@:@?BCCCC5BB@D@GGG8BCB@CCDDDDC@@<?;?@=@AC?AAABBBCCDCCDBBBBB@C>??<??@?????8?;??@=?BBBBEDD>AABBBB@CA<00/*//=>>66/818AAAB/;<6;///68;>@<@<AA@@<A;>>DCC@BCAA@AA695:AC=ABB@???AAA@=A@898??====@@>>>@@@<?>?>B:>:>=@===<9::
@ATNG8:02325:00513
GATGGTAGTGATACAGATCAGACACCAGAAGATCAGGAACTCTAGAAGAATTCAGATTTTTAACACGAGAGTAAACGTAAAAAGAAGGTTTTACAAGACTCACGTTAACAATATTGCAGCAGTACGCACACAATCGAAGCGCAGTAAGGATGGCTAGTGTAACTAGCAAGAATACCACGAAAAGCAAGAAAATGAAGTACGCTATTAACTATTAACGTACCTGTCTCTTCCGAAACGAATGAGTACCTCTCAGACGCTCGTCCTACCATCATTCCTTCTGAGTCT
+
:9>>9>9:9;9AA@<>>@@@A@@@:7999-3//8//(/389:??=;178,3,28889>>9*9055559888675'629?;<;(99.5.599+;@>9=B>B?@??@:?=@A?BCC@CCBBCBBBCBBBCDCBB?@@?@;???@@BBA<@;@00-0>>:;:??8=<<88943717;7,5.../.'//.(/888+999477;=7599B=A9ABBBAG@BAAAA>A@???@@>=:=@@7>00,0;;;8773;788====?<<;<;;7<?=9<<///(//3066;/////
@ATNG8:02330:00502
GATGGTAGGCACTGCGCACACATCCCAGAAGATCATGAACTCTAGAAGAATTCAGATTTTTAACACGAGAGTAAACGTAAAAAGAAGGTTTTACAAGACTCACGTTAACAATATTGCAGCAGTACGCACACAATCGAAGCGCAGTAAGGATGGCTAGTGTAACTAGCAAGAATACCACGAAAGCAAGAAAAAGAAGTACGCTATTAACTATTAACGTACCTGTCTCTTCCGAAACGAATGAGTACTACTCTCAGAGACACACTACCATCGTTCCTTCTGAGTCT
+
///:6::<8<66666==;;;<@<<<4:;>869699999.5599:<;54/)/)///79<<=+>:>>>====@@CD9@?;;;;;(:9254555&5;;75656;<;<=9B>BB>BBB?BBBBCAAABBBC=;;CJ@DBCC?A;::@>>?9@<D::05?>>@CCC?CBBCBB?BB?BBB@ECBBA<A8808>>>>/:>69///==B??<?7;;;:5;;>ADCD@BB@@@AA?B@BBE>BBC?BCCCBBBBAA@AABBBBCB>>AACB>>:>;;;A:=18187=<<///
@ATNG8:02337:00520
GATGGTAGTATCTGCACACTCTGTCCAGAAGATCAGGAACTCTAGAAGAATTCAGATTTTTAACACGAGAGTAAACGTAAAAAGAAGGTTTTACAAGACTCACGTTAACAATATTGCAGCAGTACGCACACAATCGAAGCGCAGTAAGGATGGCTAGTGTAACTAGCAAGAATACCACGAAAGCAAGAAAAAGAAGTACGCTATTAACTATTAACGTACCTGTCTCTTCCGAAACGAATGAGTACTACTCTCAGAGACACACTACCATCGTTCCTTCTGAGTCT
+
4;<=@CBCCBABABBBBBBCBBABC?CCC@CE@??@;?3:8?>?>B?CC>A>9:9?;AAA/A==>=A@???ABB:;;;;:::*;A=A;ABC9CCC?@@??<@@>C@D>AA@BBB?BBBBDBCCBBCCBAA@C?BBCC>AABB999B>A?C??=?AAAACBB@BBBBAA@CD@A>=388=></:88088888(/;5;///=<@BB<@;??@@<?=?ACBB@CCBBACB=A=ABB>BBB?AAAAAB??>CB>>?CB@@@@@A???;;7;A@@@8=5;5;99:;///
@ATNG8:02338:00530
GATGGTAGTGCGTGAGAGAGAGACCCTGAAGATCAGGAACTCTAGAAGAATTCAGATTTTTAACACGAGAGTAAACGTAAAAAGAAGGTTTTACAAGACTCACGTTAACAATATTGCAGCAGTACGCACACAATCGAAGCGCAGTAAGGATGGCTAGTGTAACTAGCAAGAATACCACGAAAGCAAGAAAAAGAAGTACGCTATTAACTATTAACGTACCTGTCTCTTCCGAAACGAATGAGTACTGTATCTATGTGTGCGCTACCATCGTTCCTTCTGAGTCT
+
4;::7<:;;666??@@>>CDGC<;:/5<B=BDCBCB?B>@@A@BBB?BB;?8;;=;:595$5.55<<<<==<<<1::55555$5>8?:@@@166<:>966<>;;;8;8<=<??@<???ABBBCAAACCCBBC@CCED=@@A??>@@=C?C;;:;BBCCCBB@B???BB?CC?BBC>BB@??8>66.6?AAA/AA<>;;;BAC;=:=:;;;C=C=AACCB>AC;;;@A=A@CDF=A??<@@A@AAB???BAB@AABAA>?@@AA@@<??>==8=1818;>??888
@ATNG8:02292:00590
GATGGTAGTCTCAGATAGTCTATAGTACTCATTCGTTTCGGAAGAGACAGGTTACGTTAATAGTTAATAGCGTACTTCTTTTTCTTGCTTTCGTGGTATTCTTGCTAGTTACACTAGCCATCCTTACTGCGCTTCGATTGTGTGCGTACTTGCTGCAATTTTGTTAACGTGAGTCTTGATAAAACCTTCTTTTTACGTTTACTCTCGTTGTTAAAAATCTGAATTCTTCTAGAGTTCCTGATCTTCTGGGATGTGTGCGCAGTGCTACCATCGTTCCTTCTGAGTCT
+
4;55.6;;;@A@>>554:<:::<569:>;3447466=2<<1616<99://)/)/8//)/)33871:084;:99:::-33333$3;,33<<13355.59<7=>465:=4515>>@@@@B@BCD@F?CC;;;99B@DBBA=B;;;A?=<<99.4=<=>?1877*33-7-777<6/000*0/////&/5;5=:==>+>====6=:976600)/6(----'-../3(.(294555?::?5807;=99:9<;:;/:888;;;;=;;66/--33,3--/5/32629///5555
@ATNG8:02297:00567
GATGGTAGCTCTGCTCTGACTCTCGTACTCATTCGTTTGGAAGAGACAGGTACGTTTAATAGTTAATAGCGTAACTTCTTTTTTCTTTGCTTTCGTGGTATTTCTTGCTAGTTACACTAGCCATCCTTACTGCGCTTCGATTGTGTGCGTACTGCTGCAATATTGTTAACGTGAGTCTTGTAAAAACCTTCTTTTTACGTTTACTCTCGTGTTAAAATCTGAATTCTTCTAGAGTTCCTGATCTTCTGGCGCGTATGTATGTCGCCTACCATCGTTCCTTCTGAGTCT
+
A<<A>A@B;555555555;;9954:4339833.3>>>7>:=86559555.555::<0:5::::7A8@C?<6668<=5:8::::%:<<399:<4::9;5:555)5;5////894:<<==554384424.555495<<5:<44.5544<445:::9:;;5845<=6:>8;.7799556=<6;55555$549.55:::(:<;9909655555554.444&44455.45:975545439494:<<<==9<<@<@CCA?>>>>>>@@@?@;@??;>>979=B?A?B::99@99
@ATNG8:02297:00596
GATGGTAGAGTATCATGTGTATCTCCAGAAGATCAGGAACTCTAGAAGAATTCAGATTTTTAACACGAGAGTAAACGTAAAAAGAAGGTTTTACAAGACTCACGTTAACAATATTGCAGCAGTACGCACACAATCGAAGCGCAGTAAGGATGGCTAGTGTAACTAGCAAGAATACCACGAAAGCAAGAAAAAGAAGTACGCTATTAACTATTAACGTACCTGTCTCTTCCGAAACGAATGAGTACGTGTGACGTACGTGAGCTACCATCGTTCCTTCTGAGTCT
+
5=>>@BBBCC?>>;@;==BBBAAAB?BEC@DBCC@@>A?BBCBBBB?BC?A?ABBBBCCC5CACCLCCCBBDCB;BB;<<<<*<@==5944&3;;6:>>:;BB??<??BB@AAA@CCCCCCCCBBCDBBDCC@CBBB>BBBA@A>><A?CCC@CABBCCBB@BBBABC?BA>A?;5;===>4=::488889(/<7<///==AAA<@:==@@<@<@@CAA=A@@@@@@?C@CDD>CCC?BBBCCCCBAAABBBCCBBBCCBAAABC?@?@BC?C?C?AB???:::
@ATNG8:02318:00568
GATGGTAGGCACTGCGCTCACATCTCAGAAGATCAGTAACTCTAGAAGAATTCAGATTTTTAACACGAGAGTAAACGTAAAAAGAAGGTTTTACAAGACTCACGTTAACAATATTGCAGCAGTACGCACACAATCGAAGCGCAGTAAGGATGGCTAGTGTAACTAGCAAGAATACCACGAAAGCAAGAAAAAGAAGTACGCTATTAACTATTAACGTACCTGTCTCTTCCGAAACGAATGAGTACGTGTGACGTACGTGAGCTACCATCGTTCCTTCTGAGTCT
+
4==B@CBC?B666;;>>==BDDC>B@@;B9=BC;;:;?:>@??AAB?BC=A=????<@@@+C:ABBCCCBBBCA;@A<;:;;*;B>B5:9909@@=@BA@BBBBB@C@BB?AAA?BCDCCCCBBBCCCCDCC?BBBC?BBBAAA??=A?BBC@CBBBCBBB?BBBBBB?AA>@@@=A@@@>5:::4:::;;.7>9=///==AAA<@<@?@@<@<@ACCC@B@@@@A@=A>ACD>BCB?BBBBBBBBAAABCCCDCBBCC@AADBB@AAABD?C?B?ABBAA>??
@ATNG8:02323:00578
GATGGTAGAGAGCTCTCTCATCGTACTCATTCGTTTCGGAAGAGACAGGTACGTTAATTAGTTAATAGCGTACTTCTTTTTCTTAGCTTTCTGTGGTATTCTTGCTAGTTACACTAGCCATCCTTACTGCGCTTCGATTGTGTGCGTACTGCTGCAATATTGTTAACGTGAGTCTTGTAAAACCTTCTTTTTACGTTTACTCTCGTGTTAAAAATCTTGAATTCTTCTAGAGTTCCTGATCTTCTGGTGTCGTCTATCATGTACTACCATCGTTCCTTCTGAGTCTATCACCGAACTGC
+
====8>;?@B?@;966>>=?=FCCAA@?BC=B:997/:5;)///////6:;99839)/(//83838;::;44487:::;:+8:,22222'22255/56749:9877=56-552287:<5=::496///555771575505A==>9;;;@@9977--)--606<4>:888///;55/35556(56:455555'55333,333...765626666(3220--(--2606333633-5377;;99///95999>>??@@@>>===>>>@?<???AA<A<A<>>:77---336990==06622
@ATNG8:02325:00557
GATGGTAGTCTCAGATAGTCTATAGTAACTCATTCAGTTTTCGGAAAGAGACAGGTACGTTAATAGTTAATAGCGTAACTTCTTTTTCTTGCTTTCGTGGTATTCTTGCTAGTTACACTAGCCATCCTTACTGCGCTTCGATTGTGTGCGTACTGCTGCAATATTGTTAACGTGAGTCTTGTAAAACCTCTTTTACGTTTACTCTCGTGTTAAAAATCTGAATTCTTCTAGAGTTCCTGATCTTCTGGCTCTCGTAGACAGATACTACCATCGTTCTCTGAGTCT
+
9455.5:999;665<==<<4444////)/66/3-333333&33,//(/9///88(/.322+227757284>BBA<;:49;/52666$22.555;...//)/;938<,//87695:556?C>A:=BB><7?;999?>@=@:::6;@>>:99999939:;;<85559<<8>255;666>>>:<99;;&/)/////'//<<<)555555555:.4444$49:;?:=8<<5544444:793999///699=466<@556====;;;;>;>??498<=?597<=;;<888
@ATNG8:02328:00584
GATGGTAGTGTGTCTCTGAGAGTAGTACTCATTCGTTTCGGAAGAGACAGGTACGTTAATAGTTAATAGCGTACTTCTTTTTCTTGCTTTCGTGGTATTCTTGCTAGTTACACTAGCCATCCTTACTGCGCTTCGATTGTGTGCGTACTGCTGCAATATTGTTAACGTGAGTCTTGTAAAACCTTCTTTTTACGTTTACTCTCGTGTTAAAAATCTGAATTCTTCTAGAGTTCCTGATCTTTGGATAGCGACGCGATATACTACCATCGTTCCTTCTGAGTCT
+
4455.5;:555;95554:9:::545::99:8848<AD=CB<A=@@BBBCGACCCCB@D?A@CCAKACBCCBBB@A=>??@@,@A?BCBF@GBCC@CCH@CC@BB@A@DAEDDCCBBB>BBB@C@CCBA:;:@<@@@C<AAA@A@@@B@@ACBBBF@C??=@E@C?ABDBCCBBA=A;;;;.;5;=;<;<;*;AAAB7;;BBBBB@@@;>>>?0>CCA@=@@BB@BBBDCCC@B????BCBD=B?BBBBBBAAABBCBBBBA@BA;@;=;@<@>A<@@BBBCCD
@ATNG8:02330:00556
GATGGTAGTGCGTGAGAGAGAGACCCAGAAGATCAGGAACTCTAGAAGAATTCAGATTTTAACACGAGAGTAAACGTAAAAGAAGGTTTTACAAGACTCACGTTAACAATATTGCAGCAGTACGCACACAATCGAAGCGCAGTAAGGATGGCTAGTGTAACTAGCAAGAATACCACGAAAGCAAGAAAAAGAAGTACGCTATTAACTATTAACGTACCTGTCTCTTCCGAAACGAATGAGTCATAGATATACGTATAGCTACCATCGTTCCTTCTGAGTCT
+
:;55.5559555;;<<<=A@??;;9(4::5;@=999490348<=CD@CB;?99:82222&2455./.366555.6:;::9*5@5@.999&5;;75666===<B@B@BB?AAB=@?BCEBBCCCCCBCCCC?CCCC>BBBB?>?A>A?B@@>@BBBBBCB@BBBBCC?BB?>?>>>===<4<8818====/995:///==A@D<B=?>>A=A<@@BAA?BBBAAAC?B?BCC=A??<?A@@ACBAACAAAAAA???AAAD@@@<@@??@<@=A<>>>@@>==
@ATNG8:02330:00560
GATGGTAGATACTCGCTGATACACCCATAAGATCAGGAACTCTAGAAGAATTCAGATTTTTAACACGAGAGTAAACGTAAAAAGAAGGTTTTACAAGACTCACGTTAACAATATTGCAGCAGTACGCACACAATCGAAGCGCAGTAAGGATGGCTAGTGTAACTAGCAAGAATACCACGAAAGCAAGAAAAAAGAAGTACGCTATTAACTATTAACGTACCTGTCTCTTCCGAAACGAATGAGTACGTGTGACGTACGTGAGCTACCATCGTTCCTTCTGAGTCT
+
<<=?9==CAA?;;=554544::99:4:==8<=A8886=8<<8888=7=>9@;;<<@CDCD/A9><=<<>>8:8A377A====+<@==6???0>>>?@;99DDDFC>A?ACAGBB?AAABCCCBABDDCBBA@?@BBD>AABBBBBB>B?B::88A@>?=CB>A@CCCD?BB?C>B6::?AA9><:9:::;;;':>:?878@ACCB<A888??<@=>>BBB?BBBAADA>A?BBB>BBBAAAACCB@@@@@ABBBBBBBBBAABBBC::8>>D<@=?=?@@??@??
@ATNG8:02292:00633
GATGGTAGCGCACACATAGATACAGTCTCATTCGTTTCGGAAGAGACAGGTACGTTAATAGTTAATAGCGTACTTCTTTTTCTTGCTTTCGTGGTATTCTTGCTAGTTACACTAGCCATCCTTACTGCGCTTCGATTGTGTGCGTACTGCTGCAATATTGTTAACGTGAGTCTTGTAAAACCTTCTTTTTACGTTTACTCTCGTGTTAAAAATCTGAATTCTTCTAGAGTTCCTGATCTTCTGGACAGAGTGTGCAGATACTACCATCGTTCCTTCTGAGTCT
+
<BAA=A=<<<CCCBCCCFBBBBAAABBA???=AA@?8?B=B?C@@@@BB7@AA@?=??BAAA@C@DBBBBCA@@=<<<??.=A=A?@?<?BCC@BBD@CC?AACDBBACCDCCGCC@BBC?B?DCBB;;;C?CAAA@GBA@B@@ABBBAAAA::6;==:=A:=;@?A@ABA@B?:99CC7999=@@BCC1BBBBB>BCBECCB@@@;@?AA2ABBCD@B?BB?BBCDCCC@C?BBB@@??BAB>CBABA@@AAA<<;B@@????<?:97D?@>@@CBCCC@@@
@ATNG8:02296:00608
GATGGTAGATACTCGCTGATACACCCAGAAGATCAGGAACTCTAGAAGAATTCAGATTTTTAACACGAGAGTAAACGTAAAAAGAAGGTTTTACAAGACTCACGTTAACAATATTGCAGCAGTACGCACACAATCGAAGCGCAGTAAGGATGGCTAGTGTAACTAGCAAGAATACCACGAAAGCAAGAAAAAAGAAGTACGCTATTAACTATTAACGTACCTGTCTCTTCCGAAACGAATGAGTACACATCGTCGTGTCGTGCTACCATCGTTCCTTCTGAGTCT
+
6=??:>?696<<<<<<<;;;:<;?=5::B>@ABAAA>B=@@:8==@6@?>B?676:;AAA.A;=<585::5558.82:5555$5<6;4;;;0;::9=666;=<<<9;?@@>ADA<????BBAAACCCBBBBC@DC@@=?BA=>><>8?=A;:89AAABBBC>A999BB?AA?AA@;=999907660555677%/;6//./;9A==:9777@@:>;>BDBB?BCAA@??=>>ABB=BBF>AAAACCCC@@@A>>AAAAGCBBAAA??=?@@??:;:>:>>>@===@
@ATNG8:02297:00626
GATGGTAGAGAGAGCTCTCTCATCGTACTCATTCGTTTCGGAAGAGACAGGTACGTTAATAGTTAATAGCGTACTTCTTTTTCTTGCTTTCGTGGTATTCTTGCTAGTTACACTAGCCATCCTTACTGCGCTTCGATTGTGTGCGTACTGCTGCAATATTGTTAACGTGAGTCTTGTAAAACCTTCTTTCTACGTTTACTCTCGTGTTAAAAATCTGAATTCTTCTAGAGTTCCTGATCTTCTGGTGAGATATGCATGATGCTACCATCGTTCCTTCTGAGTCT
+
A<;@=ACBDCCBBBC@?@AA@@@CCCBBBBBB@CCDD>BB?B?BBCBDBB=@ACCC@C?BBBB8C8BB?@@@@?C8<<===*882:562'299;7>;;5:D189:<=>9?BBAAACD<>=>;?;?AAA?>?A=BA??:>>>==>AAAAAAA@@??:??>=AD<@<@@@@AAA::1:8888)8:>:=9919/--69=.7---=>37//)/766)39<//)/5:<7=@@???A=A=AA?;::=BDF;??;;:AA===@@@@@@@@=>9<=<<>;>=?=AAA@>>@@
@ATNG8:02302:00626
GATGGTAGCGAGCGAGTGTGTATACCAGAAGATCAGGAACTCTAGAAGAATTCAGATTTTTTAACACGAGAGTAAACGTAAAAAGAAGGTTTTACAAGACTCACGTTAACAATATTGCCAGCAGTACGCACACAATCGAAGCGCAGTAAGGATGGCTAGTGTAACTAGCAAGAATACCCACGAAAAGCCAAGAAAAAAGAAGTACGCTATTAACTATTAACGTACCTGTCTCTTCCTAAACGAATGAGTACGTGTGCGACGTGTCTCCTACCATCGTTCCTTCTGAGTCT
+
49;=5;;=>@;6:5=>;?ACBAAAD6:9A6;7894;7:9>33333349:7=2759955555#/4777///:::9:.7455999(9>9>9>>?2;?;9<99:@@?=?:?80/(/683//(///49:9<<A;@@@@=@@@@?B@@?A?>?9>;@?>:=>=<////)/699::7;917333(337999+32,24888888%33.3...335672765522,2,225<<8<965?@=8>:>==5=??:>><??==773?>?><85>57757177717;95>5>:95:;337<;;
@ATNG8:02303:00628
GATGGTAGCACACGAGATCTCATCGTACTCATTCGTTTCGGAAGAGACAGGTACGTTAATAGTTAATAGCGTACTTCTTTTTCTTGCTTTCGTGGTATTCTTGCTAGTTACACTAGCCATCCTTACTGCGCTTCGATTGTGTGCGTACTGCTGCAATATTGTTAACGTGAGTCTTGTAAAACCTCTTTTTACGTTTACTCTCGTGTTAAAAATCTGAATTCTTCTAGAGTCCTGATCTTCTGGTGTCTGATCTGTATCACTACCATCGTTCCTTCTGAGTCT
+
AA@B?ABBBBBBBBB@@@CB@@?;DCCCCBCB?BFGE>BA?A?AA@?A@@@CBBEB@C<>??B8C>ACAAAC>;=;AA===*<>48A;;39B@B?BB?>FC7:;@BAA<AAAAA@AA<AAA;A<>===>>>A>>>>>:>=>>@>>>AAAAAA>>>:==?;>><A<AA>;:;A==8=6777-6)//3222'26222,------8835+2555$25555/5/7649:::9<;=8>@>><=8<;?;?=>?????AABB;;;>@@=>:=====:=<A:>>;::///
@ATNG8:02311:00637
GATGGTAGCTCTGCTCTGACTCTCGTACTCATTCGTTTCGGAAGAGACAGGTACGTTTAATAGTTAATAGCGTAACTTCTTTTTTCTTTGCTTTCGTGGTATTCTTGCTAGTTACACTAGCCATCCTTACTGCGCTTCGATTGTGTGCGTACTGCTGCAATATTGTTAACGTGAGTCTTGTAAAAACCTTCTTTTTACGTTTACTCTCGTGTTAAAAATCTGAATTCTTCTAGAGTTCCTGATCTTCTGGTGTCGTCTATCAATGTACTACCATCGTTCCTTTCTGAGTCT
+
;<55.59=566>@E>>>B@@944448899933.3<@>7>>9A@;:996;;7<;;944)46:::<0506::==;:39;3444444#433(3::<4556<5:55.5;7<:;;<>:>699ACCD>??@=?6:9CBBBCC@C999@DAAAA<<;B?>:@@<?A>8858;:6:488@;;<@>=7<55555$5.5.59;;<+=@@?A7>665995554.4444$44455055<<8::85543-36333899-44>6996==@:99;/0)/98779996;<;:<7;7;>8>;;;933/
@ATNG8:02312:00615
GATGGTAGTATATCGCGTCGCTATCCACAGAAAGATCAGGAACTCTAGAAGAATTCAAGATTTTTAACACGAGAGTAAACGTAAAAAGAAGGTTTTACAAGACTCACGTTAACAATATTGCAGCAGTACGCACACAATCGAAGCGCAGTAAGGATGGCTAGTGTAACTAGCAAGAATACCACGAAAGCAAGAAAAAAGAAGTACGCTATTAACTATTAACGTACCTGTCTCTTCCGAAACGAATGAGTACTATAGACTATCTGAGACTACCATCGTTCCTTCTGAGTCT
+
999<<==ADDJCD;::BBB@A<:9836/////(/673736<68883337156.7458+522222$2399==:777<<808:A@@@@,>9454555&555.555<=<<;;6>9>@<??B?BCAABCHCBBCDCBB;;;;BBB@CCCBBB??:<9=00,0===@=BB>ACBA@A?BA=?;;:=9>=<(///(//////$/536626;;CA=;=799?A;A;??CCD?CABBBAA?B?BCD>CBD=AAAABDDB;;;@?AAAABBBBBBBB9999BAAE@E?B?B@??>777
@ATNG8:02325:00633
GATGGTAGAGAGACTGTAGCGCACCCAGAAGATCAGGAACTCTAGAAGAATTCAGATTTTTTAACACGAGAGTAAACGTAAAAAAGAAGGTTTTACAAGACTCACGTTAACAATATTGCAGCAGTACGCACACAATCGAAGCGCAGTAAGGATGGCTAGTGTAACCAGCAAGAATACCACGAAAAGCAAAGAAAAAAGAAGTACGCTATTAACTATTAACGTACCTGTCTCTTCCGAAAACGAATGAGTACTATGTAGAGCTCTATACTACCATCGTTCCTTCTGAGTCT
+
ABCC>BBBCBCBAA@@;;;@AA@@@;@CB?CBA??@6:69>;;;<?5:A>A?999888888#22779888<8::9.77;;:;;;$:999<@@A2=A<9<@:@@AAAA?A<??=?AB=AABBCCCCCCECCCE<:6;A::5:@@=>@0000<AAC@CB???A79488=>7848@<=;=8<>5566(7788(8:::9;%6<2<AB:;<;==2928@??3:49?@9949<<<@8817-5255&2>?>@??BBDDCC@??@CCDCA@?AABB@7759A@>@495:?CCBAB>=>
@ATNG8:02331:00621
GATGGTAGGCGACATACATACGCGCCAGAAGATCAGGAACTCTAGAAGAATTCAGATTTTTAACACGAGAGTAAACGTAAAAAGAAGGTTTTACAAGACTCACGTTAACAATATTGCAGCAGTACGCACACAATCGAAGCGCAGTAAGGATGGCTAGTGTAACTAGCAAGAATACCACGAAAGCAAGAAAAAGAAGTACGCTATTAACTATTAACGTACCTGTCTCTTCCGAAACGAATGAGTACTATGTAGAGCTCTATACTACCATCGTTCCTTCTGAGTCT
+
:99959::;55555555<5:4;<6926?C8@AAA::2::>;8:;8<7<A8>;:366>>>>+>:><<=<544444)4855555$5<5:.444&444.455:::<==9<8=>?477?A@@>@@BB;;<CCBBBB>@@@A?B989???B?B=A;;7:@A@BBBE@??@AA@<AA:77707/:6;08..*/7888)5547777922.9390//.9.3.36::9?999><47048<<<7<;?9873>BB=BBBCB<<8///87759567:47///7(.).)..655222
@ATNG8:02332:00621
GATGGTAGCACGAGTCACTCATATCCAGAAGATCAGGACTCTAGAAGAATTCAGATTTTTAACACGAGAGTAAACGTAAAAAGAAGGTTTTACAAGACTCACGTTAACAATATTGCAGCAGTACGCACACAATCGAAGCGCAGTAAGGATGGCTAGTGTAACTAGCAAGAATACCACGAAAGCAAGAAAAAGAAGTACGCTATTAACTATTAACGTACCTGTCTCTTCCGAAACGAATGAGTACTACTCTCAGAGACACACTACCATCGTCCGACTAAAGTCT
+
;<<BAC??>=??>B=;;;<<=>CCC:BCC@BBBBCB?BBBCCBBB?BB?B??>?BBBBB3B@BBBB>>>BBB?8=:;;;;;*;B>A5999&5@>8;:69>CBBB?B?CC@BBB>AABABCCAA@CBBBBCD?BBBB?CAAAAAA@=A@CBB?BBBBBBBB?CCCCBB>@B=8888==>><4;;:4;>>>>/:<7<///=;>>D=B=?>>><@<?@CA@=@AAABBC@C>ABC?C??<>B@ABA>>>B@BAAAAAAA??>==?>>:>===@@<<<<677,8@@A
@ATNG8:02333:00612
TATGGTAGCACACGAGATCTCATCGTACTCATTCGTTTCGGAAGAGACAGGTACGTTAATAGTTAATAGCGTACTTCTTTTTCTTGCTTTCGTGGTATTCTTGCTAGTTACACTAGCCATCCTTACTGCGCTTCGATTGTGTGCGTACTGCTGCAATATTGTTAACGTGAGTCTTGTAAAACCTTCTTTTTACGTTTACTCTCGTGTTAAAAATCTGAATTCTTCTAGAGTTCCTGATCTTCTGGGCAGACTCTCACACGCCTACCATCGTTCCTTCTGAGTCT
+
D@CC@BCCBCA@ABC@AACCEGCBBCGBBBBB?BBBC=BC>B@BDDCBAB?BB@@@?C?BC@A=A?CAA@AABCC>BBBBB1BC@AAAD>BB@@>@BA?BD7:9BCBB?BCABBBBC>AAB>B>CCAAABBC@CBBB?B???BABBBBBBAAABB@C@@<AC@C=?@CCCCCCC?BBBBB:B@BACCDDD5CBBBB<AABBCB@?@@5;;;;);BACB@BAFC?CCCCB@?=??AAA@9929<@B;BBBBBCCCBCBBA;;6;A@=AA@?A>BAG?DB;;9?90
@ATNG8:02334:00615
GATGGTAGCGAGCGAGTGTGTATACCAGAAGATCAGGAACTCTAGAAGAATTCAGATTTTAACACGAGAGTAAACGTAAAAGAAGGTTTACAAGACTCACGTTAACAATATTGCAGCAGTACGCACACAATCGAAGCGCAGTAAGGATGGCTAGTGTAACTAGCAAGAATACCACGAAAGCAAGAAAAAGAAGTACGCTATTAACTATTAACGTACCTGTCTCTTCCGAAACGAATGAGTACTATGTAGAGCTCTATACTACCATCGTTCCTTCTGAGTCT
+
:;5;7;=@BB;99<BB>CCCBBCBD?CCC@CBCB:99:@CEBAA@C?CC<@;9:@;;;:.9<@DB>BCCC@@@;@B;<<<.;A5;5;9.4;;6=?;?CCCCC>A>AA>>>??BCCBBBBBBBCCC;;;C@CFCC?CCCDBB??9=;>::6;C@@ABCB@CBBBAB>BC>@AA<>:=9:66//)/////(-706////7;9>=@>A:;;<@<>>BDG@CBBAA@@6:6:AA=BFE?BBBBBBBBAABBB>A>>;;7<<///99589:9:396=4<<@;;786
@ATNG8:02335:00611
GATGGTAGGCGAGAGTGAGACGCAGTACTCATTCGTTTCGGAAGAGACAGGTACGTTAATAGTTAATAGCGTACTTCTTTTTCTTGCTTTCGTGGTATTCTTGCTAGTTACACTAGCCATCCTTACTGCGCTTCGATTGTTTGCGTACTGCTGCAATATTGTTAACGTGAGTCTTGTAAAACCTTCTTTTTACGTTTACTCTCGTGTTAAAAATCTGAATTCTTCTAGAGTTCCTGATCTTCTGGCGCGTATGTATGTCGCCTACCATCGTTCCTTCTGAGTCT
+
9;;@9<<@:>BCCBB=;@@@;<<@???>>>AB?BCDC>BB@B???998AA?@@@9957;???B=B>BB@====;@977===*5546222)29=A;@??<?@7;;?@?A<??AAA>>>:=AA:>:>:;;>>;;6;==@<@?D:>=>@======>>?=BBA;?>=B;A@B@@@???9=8888)97<5;;>>?/?BBBC8>>>>==>=>?=BBBB/B888B=B=?><>A@;;;@<A<A>>>CB7;:?;?===A@@@?A@@@??;69//,/;;;949496?@@@@===
@ATNG8:02368:00097
GATGGTAGGCGTGTGAGAGTCTGCCCAGAAGATCAGGAACTCTAGAAGAATTCAGATTTTTAACACGAGAGTAAACGTAAAAGAAGGTTTTACAAGACTCACTTTAACAATATTGCAGCAGTACGCACACAATCGAAGCGCAGTAAGGATGGCTAGTGTAACTAGCAAGAATACCACGAAAGCAAGAAAAGAAGTACGCTATTAACTATTAACGTACCTGTCTCTTCCGAAACGAATGAGTACCTCTCAGACGCTCGTCCTACCATCGTTCCTTCTGAGTCT
+
9==B?ABAADDJDCABCFC@AA;;605BC@DCCBAA>A?BBCBBBB?BF@B?999?>>>?1??BBBA>===>>>7==;:;;/:@:>8=<=3=DD=?>==????F;D;@@=A8637====;;;>>E=>>@>>;>>><9>>?=;<>><@<A=96:///;<7;7;ACAA@?B@=@CC=AA:::09>><=<==2:93:ADBBCBBB?B?BBBB@A9BABBC??>>>@>>7;7;BD:AAA?@BBCAAA?CBBBCBBBBBB>>>?;@??:??@<<8<2939>@@BBBC
@ATNG8:02344:00112
GATGGTATGACGAGCGTCTGAGAGGTACTCATTCGTTTCGGAAGAGACAGGTACGTTAATAGTTAATAGCGTACTTCTTTTTCTTGCTTTGTGGTATTCTTGCTAGTTACACTAGCCATCCTTACTGCGCTTCGATTGTGTGCGTACTGCTGCAATATTGTTAACGTGAGTCTTGTAAAACCTTCTTTTTACGTTTACTCTCGTGTTAAAAATCTGAATTCTTCTAGAGTTCCTGATCTTCTGGATATGAGTGACTCGTGCTACCATCGTTCCTTCTGAGTCT
+
::;>5;AAABAA?CB;:9@AABAA?ABBBB;;5;@@@9@B>BACCCBBBC@CCCCC@D@BAAA?C@DBBBDABAC@CCCCC1CC?BABB<@@A@BAB?AB@ABBCAA>BBBBBBB?9<<>8<8;>=<677A<AA<<3;<BAA;;;BBBBBBAAA?C;;::A=A8::CCBBCCE@ABEGH<E@C@CBDEE5==<CC=BCDBCC@A@B5<<<<*;B;;;9;8<C@CCDCCCB?CA?>>BBB?BAB?BBCBCDDCCCBBBCBBBBAA=@@>>>9=*0*0000009@
@ATNG8:02351:00107
GATGGTAGTAGTACACTAGTCATACCAGAAGATCAGGAACTCTAGAAGAATTCAGATTTTTAACACGAGAGTAAACGTAAAAAGAAGGTTTTACAAGACTCACGTTAACAATATTGCAGCAGTACGCACACAATCGAAGCGCAGTAAGGATGGCTAGTGTAACTAGCAAGAATACCACGAAAGCAAGAAAAAGAAGTACGCTATTAACTATTAACGTACCTGTCTCTTCCGAAACGATGAGTACACATCGTGTGTCGTGCTACCATACGTTCCTTCTGCT
+
7::>-0/?969>;;;;;::;;;;;>:>CC@CBBA;;4;<@=?555<7;:471////////$/489:;=444<;;6989999;*;>9=:;;;0;==9696@<==33-738>;ADD?BBBBCECBBBDCBBBDC?@9::;?@@@@?>=8>;?::78CAABB@A>@>??@A?BB?@@@=A>>>>,655-78899(8:4:===>>?BA=A;===>>G>B>AABADDA??BB@E?BBB>A@A>>>CAABBBBA??>888;:<@???;<6;///883606032-,,
@ATNG8:02357:00117
GATGGTAGCATCATGCATATCTCACCAGAAGATCAGGAACTCTAGAAGAATTCAGATTTTTAACACGAGAGTAAACGTAAAAAGAAGGTTTTACAAGACTCACGTTAACAATATTGCAGCAGTACGCACACAATCGAAGCGCAGTAAGGATGGCTAGTGTAACTAGCAAGAATACCACGAAAGCAAGAAAAAGAAGTACGCTATTAACTATTAACGTACCTGTCTCTTCCGAAACGAATGAGTACCTCTCAGACGCTCGTCCTACCATCGTTCCTTCTGAGTCT
+
AAAD@AA@==B<@@==BBAAAA@@A=ABE?CBB?>@<??CBBAAAC?DC??9:9:88888$24999>C>?>AAA7=@;;;;;$5;5:2555'5<<9;;;??>><A?A?CC?@?@>AACBCDCCBBBCCBBBD@CCAA<??AAAABA?B@BBB?BAAABCCC@DBABCC@DD@AA>;>??>>488708><>>/:;6;///=<@A@<@>A?==:>=AACCC@CCAAABB?B?BBC=CCC?BBBAABB?AA@?@AAA@???B@@:>>>:>A?8999?C@AAACC???
@ATNG8:02364:00127
GATGGTAGTATATCGCGTCTCTATCCAGAAGATCAGGAACTCTAGAAGAATTCAGATTTTAACACGAGAGTAAACGTAAAAAGAAGGTTTTACAAGACTCACGTTAACAATATTGCAGCAGTACGCACACAATCGAAGCGCAGTAAGGATGTCTAGTGTAACTAGCAAGAATACCACGAAAGCAAGAAAAAGAAGTACGCTATTAACTATTAACGTACCTGTCTCTTCCGAAACGAATGAGTACACACTCTCATATGACACTACCATCGTTCCTTCTGAGTCT
+
655<599955599:::<656;;:::9=?>9>=666;8;.56<;;>>7==4;68;;9878(75779:<<=====19949999$5<492555'55>7=;;;==<<=:B?CC?BAA>ABBBCCJEFCB;;9C?A>ABA@=@>>>>@=>9@?B;:8@884<=8<;<>>>//*/936793<888:/979468888(8:4:=>BBB;;9=@>?DAB<?=?BBBC@DC999>>?D>BBB<@@B????BB>AA>>>>@A@==<=@?::9AAA?B887B>B>B>?>:==;;=
@ATNG8:02364:00133
GATGGTAGGCGTGTGAGAGTCTGCCCAGAAGATCAGGAACTCTAGAAGAATTCAGATTTTTAACACGAGAGTAAACGTAAAAGAAGGTTTTACAAGACTCACGTTAACAATATTGCAGCAGTACGCACACAATCGAAGCGCAGTAAGGATGGCTAGTGTAACTAGCAAGAATACACGAAAGCAAGAAAAAGAGTACGCTATTAACTATTAACGTACCTGTCTCTTCCGAAACGAATGAGTACAGAGAGTACGATATGTCTACCATCGTTCCTCTGAGTCT
+
A<=C@FCC@CCCDCDCCCE@A@;;905CD?AAA@@A>B>AACCCCC?>>;?9<?>99999(::@@CFA???;;;3;>>>BB;C>7<1888'69=;A>?@@@@>>;><?>:>::6:>>DAAACCAA=;=;;A;AAAA7;;><>>>@<@<?>><>;;;AB??;?A>>>?<@@:><<<>?@B:===<<<<<<.788A===B===:=:=>@@<@<AA@@@<@==>@@A6:7;@>6>7638?>>;;;>>>@ABD===BB@@==>AAA:==;8838,//6;;9==B
@ATNG8:02378:00144
GATGGTAGAGTACAGTGTAGTAGACCAGAAGATCAGGAACTCTAGAAGAATTCAGATTTTAACACGAGAGTAAACGTAAAAAGAAGGTTTACAAGACTCACGTTAACAATATTGCAGCAGTACGCACACAATCGAAGCGCAGTAAGGATGGCTAGTGTAACTAGCAAGAATACCACGAAAGCAAGAAAAAGAAGTACGCTATTAACTATTAACGTACCTGTCTCTTCCGAAACGAATGAGTACTACTCTCAGAGACACACTACCATCGTTCCTTCTGAGTCT
+
==@@;ABBCCCC>BA=<:::9:8:949<<7:=>=88089>?CAA?D=A@00,0;7;>DD3=7:9;77:<9;9919;99555$5;.5.55)5::79655555:;7;???>???>A@??AAAABAB@@?BAC?BBBA?AA@>?>?@<=<@00-0;;;0/3>8>:@@<B@BC?>>@8=9999/5222::;=?/>@;>;;;==<>D:=:==>A3818@;:9;=<;=8<<7=7<<=6=BB>@ABB@=<???:::==>=>=@???@AAA=AAAAB<A;>:=8;<=///
@ATNG8:02380:00116
GATGGTAGCGCATATCAGCGCAGCCCAGAAGATCAGGAACTCTAGAAGAATTCAGATTTTTAACACGAGAGTAAACGTAAAAAGAAGGTTTTACAAGACTCACGTTAACAATATTGCAGCAGTACGCACACAATCGAAGCGCAGTAAGGATGGCTAGTGTAACTAGCAAGAATACCACGAAAGCAAGAAAAAGAAGTACGCTATTAACTATTAACGTACCTGTCTCTTCCGAAACGAATGAGTACAGAGAGTACGATATGTCTACCATCGTTCCTTCTGAGTCT
+
5<<=?BBBD@9;9BA;?@BFAA@CB7;9A=AAA@@@=@>ABC?>>C?CE?B@@@A@ADED5C@;<:9:9?;@CC=@>99555$5<;@4999&9?;6<>;?;>>>C@B?BC?AAA@CBAABCCBCCCCCCCCB?BCBC?C@??@@?@=A?BA@=ABABBBBB?BBBCBB>??=AAB?BAA>>4=8819@@@@/>?:>888?A??><>=>>>A:=:=@@A@@CB;;;AB@D?BCC=BBC?BBBBBBAABBBB@BBBBB?@??@?@??<@@@>=8=;>7;;BBA898
@ATNG8:02384:00114
GATGGTAGTGCGTGAGAGAGAGACCCAGAAGATCAGGAACTCTAGAAGAATTCAGATTTTTAACACGAGAGTAAACGTAAAAAGAAGGTTTTACAAGACTCACGTTAACAATATTGCAGCAGTACGCACACAATCGAAGCGCAGTAAGGATGGCTAGTGTAACTAGCAAGAATACCACGAAAAGCAAGAAAAAGAAGTACGCTATTAACTATTAACGTACCTGTCTCTTCGAAACGAATGAGTACACACTCTCATATGACACTACCATCGTTCCTTCTGCATG
+
BCDC?CCCGAABCCCCBBDDDDBBC>CCC?B?A@996:>BABABBB>BB?B?BB=<=???*=;A>>>@@???@@5<=?@@@@,A9<;5555'5@=9;A;CCCBCC@C9;9@BAA=874:@@AB;;;@@@<;;@@??@;?:9:???C=A?A;:5:A@@ACCD?BBF:::>@?;?98189----(---(-6777+6608../5597878;C>>>;>=@?BBC?AACBBBB?AA@@:@CC?BBBBBB?@@@=>>A?>>AABBBBBBBB?B@<<:58)-)..-----
@ATNG8:02389:00121
GATGGTAGCTACGTACGTCACAGTACTCATTCGTTTCGGAAGAGACAGGTACGTTAATAGTTAATAGCGTACTTCTTTTTCTTGCTTTCGTGGTATTCTTGCTAGTTACACTAGCCATCCTTACTGCGCTTCGATTGTGTGCGTACTGCTGCAATATTGTTAACGTGAGTCTTGTAAAACCTTCTTTTTACGTTTACTCTCGTGTTAAAAATCTGAATTCTTCTAGAGTTCCTGATCTTCTGGACGACGCGCACTGACACTACCATCGTTCCTTCTGACTCT
+
AACC@CDBBBCCBBCBBBCCCBBBAAABBA?A9992:A<A>ACBBBCC?CB@::7;;>>;;374:=>?A@BBB?AACCC1@@<AACC>BBBD=;::=BC7;;@@@@;@@@A>==@<>>B=B<=>;>>@>>9>?;94;>;>??@A>>>?>AAAA<AAA9@@595:==?@@@>>;>AEEE5@<@=@A@@@/>=888'5977899957/7775)5=:==7B7B>;?>>=@@@7;7;@=88818:96=87///8///5558:798;<7;///3),),,,,,,,,,6
@ATNG8:02391:00115
GATGGTAGAGTACAGTGTAGTAGACCAGAAGATCAGGAACTCTAGAAGAATTCAGATTTTTAACACGAGAGTAAACGTAAAAAGAAGGTTTTACAAGACTCACGTTAACAATATTGCAGCAATACGCACACAATCGAAGCGCAGTAAGGATGGCTAGTGTAACTAGCAAGAATACCACGAAAGCAAGAAAAAGAGTACGCTATTAACTATTAACGTACCTGTCTCTTCCGAAACGAATGAGTACATAGATATACGTATAGCTACCATCGTTCCTTCTGAGTCT
+
@5558=>@BCCDABBDBBBDA@@BB?ABC?AAA:::2:;>=8877?>AA=A<==:88898(87::8>><=A9:;/:>;;;::(:9=<4555&5>:5;?;;=A@8:9;?BC@BAA?BCBBCDAJCEBCCCDBB?BCAA>BBBBBBFF>A<@BB<@@@ABAAA?BCBBBD?B>;>AA:==<981600*-----(-//6;;BBBBB@B?????<??CAA::69<=<=>=<?;@DG;?AA>ABBBBCAAA===AAAA>>>@@@=>>>>.56;<<8>8>:==@@;;;=
@ATNG8:02342:00165
GATGGTAGCTCGCTGTTGATATCTCCAGAAGATCAGGAACTCTAGAAGAATTCAGATTTTTAACACGAGAGTAAACGTAAAAAGAAGGTTTTCAAGACTCAACGTTAACAATATTGCAGCAGTACGCACACAATCGAAAGCGCAAGTAAGGATGGCTAGTGTAACTAGCAAGAATACCACGAAAGCAAGAAAAAGAAGTACGCTATTAACTATTAAACGTACCTGTCTCTTCCGAAAACGAATGAGTACGAGAGAGCACACGTGTCTACCATCGTTCCTTCTGAGTACT
+
;;6?8=@B@<<;;;::8:::>??>94:;<7<BBAAA>A<???;;33//;572...33666(62555.....555.5622222$22+24:::.:803...33.335.30..(...05557888<=<A;=587A:>:666(688--(---(-,35917775;9//+/:::5606@<@@@=@@???8?=>:=>===+;;5;=<=>??;;7;=BA??6;;3;>>>>:>;;;;;;;@:<<==2<>?;><<<766==<<=AA;;;>>@?BC=888=>>>?D=C<C=AB===/---
@ATNG8:02350:00188
GATGGTAGCACGACACGACGATGTGTACTCATTCGTTTCGGAAGAGACAGGTACGTTAATAGTTAATAGCTTACTTCTTTTTCTTGCTTTCGTGGTATTCTTGCTAGTTACACTAGCCATCCTTACTGCGCTTCGATTGTGTGCGTACTGCTGCAATATTGTTAACGTGAGTCTTGTAAAACCTTCTTTTTACGTTTACTCTCGTGTTAAAATACTGAATTCTTCTAGAGTTCCTGATCTTCTGGTATGACTAGTGTACTACTAATCGTTCCTTCTGAGTCT
+
?CCC@BBBBB?>CC>;;;;;??<ABCBACB@A<@BBD@AB?A@@???:::=:98BB=?=A???AE@BBBA?6:55.22222$2938676/6?;;796==BB?AACCCB?BBC@@@0000@@=@=ABBAAA>?=@AAA588==@?==>===?:99>186=:>A=B<;;;B????@;>8899-:7<,//<<<*//-33-3::///887859;;.///;996>;??;@;;7<9:)/+/7:=?@;?>?;>>BBBA;;;??@>>>>>;;5;>;:5;6:5:A@:<;>>
@ATNG8:02369:00169
GATGGTAGACACGTGTGCTCTCTCGTACTCATTCGTTTCGGAAGAGACAGGTACGTTAATAGTTAATAGCGTACTTCTTTTTCTTGCTTTCGTGGTATTCTTGCTAGTTACACTAGCCATCCTTACTGCGCTTCGATTGTGTGCGTACTGCTGCAATATTGTTAACGTGAGTCTTGTAAAACCTTCTCTTTACGTTTACTCTCGTGTTTAAAAATCTGAATCTTCTAGAGTTCCTGATCTTCTGGATAGCGACGCGATATACTACCATCGTTCCTTCTCAGTCTATGACCG
+
:;<@<A=BBDGCBBD@A@BBAAAABBAAAB@@>@ACC>CC?C>AAB@@@A499@@@<@>ABBC@B?B?A>@>>>A;??CCC/BB=?888.5>>>;A9818>5887;9;4=>??AA@@<?@?<?<?>@><==A<AAAA6<99688=>CBBBA===B<BAA<>><>8:;AAAAA;:5;>>>>6><@=A;999,,,,22-277,,---/66(////'2<=;=4>;:5:??>>?>:?:?>??AC>A==8>ABB<<=@@A>>>>>>@=>><??=9936383933322999,--306
@ATNG8:02381:00151
GATGGTAGTACATGATAGACGACACCAGAAGATCAGGAACTCTAGAAGAATTCAGATTTTTAACACGAGAGTAAACGTAAAAAGAAGGTTTTACAAGACTCACTTTAACAATATTGCAGCAGTACGCACACAATCGAAGCGCAGTAAGGATGGCTAGTGTAACTAGCAAGAATACCACGAAAGCAAGAAAAGAAGTACGCTATTAACTATTAACGTACCTGTCTCTTCCGAAACGAATGAGTACGATGAGATCTCGTGTGCTACCATCGTTCCTCTGAGTC
+
CCCB@CCCAABBBCBBBBBAAABBB@CCD@B@A?::6;=ACBBBBB?AB<>:=@A;;;;;$9<CCCCCBBCBB@9A@;<;<;(:9499999+9@<8=BBCCBCCC>B?BB@CCC>AABBBBCCCCAAA>A@@<@;@A?B@AABABA8=8==@9;;?==>@@<?????@9=>=A@@<@876=.865+2699+25,5:???ABBB=A7;;AA<@:==:::;====???;?;>==7=BC?B@;:;@@888B@?????>>878::>99475/..05(..555556
@ATNG8:02351:00214
GATGGTAGCGCATATCAGCGCAGCCCAGAAGATCAGGAACTCTAGAAGAATTCAGATTTTTAACACGAGAGTAAACGTAAAAAGAAGGTTTTACAAGACTCACGTTAACAATATTGCAGCAGTACGCACACAATCGAAGCGCAGTAAGGATGGCTAGTGTAACTAGCAAGAATACCACGAAAGCAAGAAAAAAGAAGTACGCTATTAACTATTAACGTACCTGTCTCTTCCGAAACGAATGAGTACAGAGAGTACGATATGTCTACCATCGTTCCTTCTGAGTCT
+
;;9=5;666<<<A999ACCCCC@AA<@CC@@@@A;:5:;@??A<@B>BB>A==?==>>@@,A>A@@:9996>C@7@>;;9:9$9<99=;>?1;@?;6;5@:::?A=@?BB?BBB>AABBBA@ADCCGCCBCC@EDCC?AAAAAAAA<A?A;;7:@@@C<=C?CAADBC?BB@BBB>A@A==-88818>ACBB)<;7:///98?>?;?>AA8858<@@CDD@DE<<;BC@C@BBB<CAA=@?BCEDCBBBBB@BBBBB>A@>>>>>><???@@:>:>=@???B<;;
@ATNG8:02357:00222
GATGGTAGGCGTGTGAGAGTCTGCCCAGAAGATCAGGAACTCTAGAAGAATTCAGATTTTTAACACGAGAGTAAACGTAAAAAGAAGGTTTTACAAGACTCACGTTAACAATATTGCAGCAGTACGCACACAATCGAAGCGCAGTAAGGATGGCTAGTGTAACTAGCAAGAATACCACGAAAGCAAGAAAAAGAAGTACGCTATTAACTATTAACGTACCTGTCTCTTCCGAAACGAATGAGTACGTGTGCGACGTGTCTCCTACCATCGTTCCTCTGAGTCT
+
5<<<8=<<6;566655<>=555555)5==:?BBB::6:698=<=<<9<=6?<@A>??FFF2B>@@?3222299=3:555555'5839::CC2<>=4=;599755828478+/.75;=@@@AA@@??>>>??B<?@??;?<<///::5:7<==:=@@@@B>?<>>??@@=AA=A??;;;;BD9@@A:88888(8:4;;;BDCB??<?<@AAA=A=???>>;>@=<<>><@<@AA9?@A=>>>>A@@@A>>>@>>>???<<::5:<=999988)/)///77=>>;
@ATNG8:02358:00205
GATGGTAGCGCACACATAGATACAGTACTCATTCGTTTCGGAAGAGACAGGTACGTTAATAGTTAATAGCGTACTTCTTTTTCTTGCTTTCGTGGTATTCTTGCTAGTTACACTAGCCATCCTTACTGCGCTTCGATTGTGTGCGTACTGCTGCAATATTGTTAACGTGAGTCTTGTAAAACCTTCTTTTTACGTTTACTCTCGTGTTAAAAATCTGAATTCTTCTAGAGTTCCTGATCTTCTGGACGACGCGCACTGACACTACCATCGTTCCTTCCTGAGT
+
BBBDAFCBBCCDBCBCCCBBBBBBBBCBBA@@<?ACC>CKAF@BBBCCBC?BBCBB?B?CBBB?A?ABBCBABBB>AAA??2AA?CBBB=BBCC@CCDABB?@ACEDF@DDDFCCBB@BBB?A?CCCCCCBC@BBCC>BBCCCCBBCCCFBB??@@BCB?BB@C>AACCCDBBB?B@@@@7@<@=;;;;;*;CAAA0;;ABCCDBBB5;;;;*;AACB@B?CC@BBBDBBB@C?BCCCBB@BAB>BB@@A;;;;;;CCBABACDB?B;00=6<9<*0)///--
@ATNG8:02359:00239
GATGGTAGTGTGTCTCTGAGAGTAGTACTCATTCGTTTCGGAAGAGACAGGTACGTTAATAGTTAATAGCGTACTTCTTTTCTTGCTTTCGTGGTATTCTTGCTAGTTACACTAGCCATCCTTACTGCGCTTCGATTGTGTGCGTACTGCTGCAATATTGTTAACGTGAGTCTTGTAAAACCTTCTTTTACGTTTACTCCCGTGTTAAAATCTGAATTCTTCTAGAGTTACCTGATCTTCTGGAGATACACATGATACTCTACCATCGTTCCTTCTGAGTCGT
+
//77499<<;9;95555:::>>54443334334<545/5:5:79955666:===?><>:666<9>8<<::9////)////&//178<<1::5616<=6;;:<<=>:@;??>;@A@@<?AA=A9;9B<>;5505:<<8996@A==55583333:;74559<<8<7;?>696>==8:5555)-(-(--55)59<::1;5555)555:4999&44;7505(--(--,2255(//3867665:666<>======<<;=<A??887@A?ABBAA>A?B>B000@0///
@ATNG8:02361:00210
GATGTAGGCGTGTGAGAGTCTGCCCAGAAGATAGGAACTCTAGAAGAATTCAGATTTTTAACACGAGAGTAAACGTAAAAGAAGGTTTTACAAGACTCACGTTAACAATATTGCAGCAGTACGCACACAATCGAAGCGACAAGTAAGGATGGCTAGTGTAACTAGCAAGAATACCACGAATCAAGAAAAGAAGTACGCTATTAACTATTAACGTACCTGTCTCTTCCGAAACGAATGAGTACGATGAGATCTCGTGTGCTACCATCGTTCCTTCTGAGTCT
+
;CAB==B9>;;;<;;@CBCBB<<<6<==:;;;:?<@=@@???@B=AC8;0:BB;:999)96;;>;???:;;:3:98999+8?8<1999(825+2557:5555,5:=D>@>>:>???=;;;>=??@=>;;188:6/67----(-6627469915552789>5>A@@BC?:95:==:;;;=8==<6=AAA5;;7;AABBB;;;;>;@@@@<A;::</-+-=---//7>59@@8>9929?=<=>@A?>>=;;;@BEBBB=>>>??:=?>88180718;<=765;
@ATNG8:02371:00211
GATGGTAGCGCATATCAGCGCAGCCCTGAAGATCAGGAACTCTAGAAGAATTCAGATTTTTAACACGAGAGTAAACGTAAAAAGAAGGTTTTGCAAGACTCACGTTAACAATATTGCAGCAGTACGCACACAATCGAAGCGCAGTAAGGATGGCTAGTGTAACTAGCAAGAATACCACGAAAGCAAGAAAAAGAAGTACGCTATTAACTATTAACGTACCTTTCTCTTCCGAAACGAATGAGTACGATGAGAGAGCTCTCTCTACCATCGTTCCTTCTGAGTCT
+
@ABEACAABDCBBCBDCCBCECCCC>CCB?BBBBBC@C@CCCDCCD@DD?C@CA@99999*:<BBCCFDDCBBA;?A99999*:@=@=B@B9@@??=CCBBCBAB@B@@@<@BC>BBBBB@AACCDCCCCCB?BBCD?ABABABBC?B=B997;CAAADCC@AAABBB@BB?<><;?@ABA=>7717;::<+::5;888==>>><><@@AC;A<A@CAB<??9??@@=@?@??9?@C?CBABBCBBBBBBBABCABAAAAAAA:86:@@??<?;@<>>>@BA::
@ATNG8:02376:00206
GATGGTAGCGCACACATAGATACAGTACTCATTCGTTTCGGAAGAGACAGGTACGTTAATAGTTAATAGCGTACTTCTTTTCTTGCTTTCGTGGTATTCTTGCTAGTTACACTAGCCATCCTTACTGCGCTTCGATTGTGTGCGTACTGCTGCAATATTGTTAACGTGAGTCTTGTGAAACCTTCTTTTTACGTTTACTCTCGTGTTAAAAATCTGAATTCTTCTAGAGTTCCTGATCTTCTGGAGATACACATGATACTCTACCATCGTTCCTTCTGAGTCT
+
ABCCACBBCCCCCCCBB@A@AAA?@::8<<A@?@>==6661699;;@>@?5>>;@;7<8;::;.9287788///9)////&/618===5546;7;=@:?=8=B??>><=@@@DC@@=@AA;@<AB;;;;;B?@@@B>BBBABAA@@@AACAAAA@BCB?CCAF9;:B;;;BBB?CBECF>C>B=;;;;;*;@>@@;@@@ABBBBAB?CDDD5A?@CCAF@BB?CCBBBBC?A>CCCCCC@CBBADDBBBBBDCCCCCCAAAACD@BAA??;?2829<<<@999
@ATNG8:02378:00243
GATGGTAGCACGAGTCACTCATATCCAGAAGATCAGGAACTCTAGAAGAATTCAGATTTTTAACACGAGAGTAAACGTAAAAAGAAGGTTTTACAAGACTCACGTTAACAATATTGCAGCAGTACGCACACAATCGAAGCGCAGTAAGGATGGCTAGTGTAACTAGCAAGAATACCACGAAAAGCAGAAAAAGAAGTACGCTATTAACTATTAACGTACCTGTCTCTTCCGAAACGAATGAGTACTGCGTCTCACTCTCGCCTACCATCGTTCCTTCTGAGTCT
+
BCCC?CCCCCCCCBBCDDBBCCCBB@BCG@B@BA:97:?ABCAAAA>AC?B?999FDDCC3C?CCCBBBBBBBB>B@CCDCC5DB?A?@@@7ACD<=BABCCDCC?C?CC@CBB>AABBBCCCDCCCCCCBB?B@A@?AABB>>>B?A?B9979B@@ABBB@BBBBAA>AC?>>>5:6////)////;;;;,9908///99?AD=A<>>??<?<>>ACC?B<::BBB<?<?BB=AAA????BCBAACBBCBBBBCEDBBCC>@@@?BA?>?<?9<7><88:;37
@ATNG8:02380:00232
GATGGTAGCGCGACGAGCGTAGACCCAGAAGATCAGGAACTCTAGAAGAATTCAGATTTTTAACACGAGAGTAAACGTAAAAGAAGGTTTTACAAGACTCACGTTAACAATATTGCAGCAGTACGCACACAATCGAAGCGCAGTAAGGATGGCTAGTGTAACTAGCAAGAATACCACGAAAGCATGAAAAAGAAGTACGCTATTAACTATTAACGTACCTGTCTCTTCGAAACGAATGAGTACTGCGTCTCACTCTCGCCTACCATCGTTCCTTCTGAGTCTT
+
<>>B?C?C@<<?B@CBDCCCBBBBB=BCC@CBBBCG99::CCCCBB?BB>A<@@:88888'56=<AA=::8::<452:955&5<49.999&9;D?@@@@CCCCB@B@BC>BAC@AAABCFCCCDFEC@@@C@CDBB?B?>>A@AA?@;=00+0;;;>?BC>CB===@>BB?>==8=;<=>1662555565'.:59.//667:>;A:=;;;;>=B>CAB?BGCCBBB?BBBC>AAB>AAAAA>>>>?=AAAA@??A990>:;00)/9667282849:;;:93/(
@ATNG8:02382:00220
GATGGTAGTGATACAGATCAGACACCAGAAGATCAGGAACTCTAGAAGAATTCAGATTTTTAACACGAGAGTAAACGTAAAAGAAGGTTTTACAAGACTCACGTTAACAATATTGCAGCAGTACGCACACAATCGAAGCGCAGTAAGGATGGCTAGTGTAACTAGCAAGAATACCACGAAAGCAAGAAAAAGAAGTACGCTATTAACTATTAACGTACCTGTCTCTTCCGAAACGAATGAGTACGTGTGCGACGTGTCTCCTACCATCGTTCCTTCTGAGTCT
+
=@@D@CCBCCCCC>?BCBBB??;;A<@BC?CB???B?B?BBAABBD???<;<;;;@A@@:*:5::?>>=>;<=>4<<:;;;.9A=A4;;;6;BC?CBCBCCCCCAD>??<?@@<?>BBBCCCCBCBCCCAA>ABBB>B@A@@@AC?@=A9969C@@ACCC@ABBBBB?BD;@>?;:;=>@4=8839CEEH/=<17///69>>@=@=A=>==D:>?DBB@BCCBBBB=><?FF>BAC?AAABBBA??;898;;?<<;<:5608;;6<@<<A>A>A9:9ABA889
@ATNG8:02388:00207
GATGGTAGGCGTGTGAGAGTCTGCCCAGAAGATCAGGAACTCTAGAAGAATTCAGATTTTTTAACACGAGAGTAAACGTAAAAAGAAGGTTTTACAAGACTCACGTTAACAATATTGCAGCAGTACGCACACAATCGAAGCGCAGTAAGGATGGCTAGTGTAACTAGCAAGAATACCACGAAAAGCAAGAAAAAAGAAGTACGCTATTAACTATTAACGTACCTGTCTCTTCCGAAACGAATGAGTACTGCGTCTCACTCTCGCCTATCGTTCCTTCTGAGTCT
+
BDDDACCC@BABCCFDDFHAA@;;;75BB=BBB@@?<?=ABBECBB>BB>B>A?>777779%9;@?AC>>===DD:?<;;:::+:=<A<AAA6;;B8;;BC===?><?=AA=BBA;=;;<;<>=><<<>::9@<<;>>:>==;@@?=9;6<5516>9::@@A<@=>=>><>?<<7708=7888)8::4587777$/5(./..58?==;<=AB@@;@<>>?>>8=@@>?AA;A;>>>7>>>;?>>>>>>=;;=@A88;@@><=::3:=::;=5;5;5;;>=<=;;
@ATNG8:02345:00250
GATGGTTGCGCACACATAGATACAGTACTCATTCGTTTCGGAAGAGACAGGTACGTTAATAGTTAATAGCGTAACTTCTTTTTCTTGCTTTCGTGGTATTCTTGCTAGTTACACTAGCCATCCTTACTGCGCTTCGATTGTGTGCGTACTGCTGCAATATTGTTAACGTGAGTCTTGTAAAAACCTCTTTTTACGTTTACTCTCGTGTTAAAAATCTGAATTCTTCTAGAGTTCCTGATCTTCTGGATAGCGACGCGATATACTACCATCGTTCCTTCTGAGTCTATACAC
+
BBBF@C<<<>=B=CCCCDCBBBBBA????=@@;8;;>6>?8<8?@@A>@<6::6//)/)/88;294587::430/9+//;;;)//+/:;;588;?:6665;=.56;<<<9?696=<@><<<@?>496@@@BBA?C6999B@@AB<<;<<<555::975856>>4?8>>=/0/<<<6=55555$5.555999(;<===06655;9;;;=:====+=>>>>4626=5:9//--5(-(-8:677+55;7;>;@<@C>>><<@?>>>9979=><<??=7;9?=8////---,-69
@ATNG8:02348:00267
GATGGTAGCTCGCTGATGATATCTCCAGAAGATCAGGAACTCTAGAAGAATTCAGATTTTTAACACGAGAGTAAACGTAAAAAGAAGGTTTTACAAGACTCACGTTAACAATATTGCAGCAGTACGCACACAATCGAAGCGCAGTAAGGATGGCTAGTGTAACTAGCAAGAATACCACGAAAGCAAGAAAAAGAAGTACGCTATTAACTATTAACGTACCTGTCTCTTCCGAAACGAATGAGTACTGTATCTATGTGTGCGCTACCATCGTTCCTTCTGAGTCT
+
:?@?@BBA>>>;;;=>>>B@A@>::25@C>AA@@::5:8=<>>==<6<@=A???;>>BCC/>::;78:8:8ACC7>=CBCCC5GC@B?@@@7>A>:;@<?CBB=A>A>BC@AAA@BAAABBCBABADCCCBCACDBB@BBB???CB>A?B;:8:AAACCBB?BBBBBC@CC?A>>:>A79:3999688888(8@:>888>>?>?;>;>>>E<@<@@CBB?BC??@CC@C?CCB=DBF?AAABBBAADBB@B=<>@@B>>>?>>>?;?@@=>:==B7;;F??;;;
@ATNG8:02351:00275
GATGGTAGTGTCATATGAGAGTGTGTACTCATTCGTTTCGGAAGAGACAGGTACGTTATTAGTTAATAGCGCACTTCTTTTTCTTGTCTTTCTGTGGTATTCTTGCTAGTTACACTAGCCATCCTTACTGCGCTTCGATTGTGTGCGTACTGCTGCAATATTGTTAACGTGAGTCTTGTAAAACCTTCTTTTTACGTTTACTCTCGTGTTAAAAATCTGAATTCTTCTAGAGTTCCTGATCTTCTGGGTGTATCAGCGAGTATCTACCATCGTTCCTTCTGAGTCT
+
<A=>:=<<<<;665?=====A=<==<:::;8@?CBAA>CA>A;0//77774:::<>9?>8BBB7B<@>=:888683/////$//(/6///(333384333488288899?;>>CBBA;;7;@@>A?BDBCABBGADBBB?@@@@ABBBCCBBBBBBB?BBB?BC=@=@BAAABBBB>B;:;:.;5;5<;;;;':??@@<BAC@AA@>@@29555$599@BABACC@BBCCCCB?BACDCBCB?B@AB<AAAACCCBBBCCCCDDDCC@C@@@@;@5;5;@A@BAAA
@ATNG8:02354:00268
GATGGTAGATATATGCACGCTCTACCAGAAGATCAGGAACTCTAGAAGAATTCAGATTTTTAACACGAGAGTAAACGTAAAAAGAAGGTTTTACAAGACTCACGTTAACAATATTGCAGCAGTACGCACACAATCGAAGCGCAGTAAGGATGGCTAGTGTAACTAGCAAGAATACCACGAAAGCAAGAAAAAGAAGTACGCTATTAACTATTAACGTACCTGTCTCTTCCGAAACGAATGAGTACTGTATCTATGTGTGCGCTACCATCGTTCCTTCTGAGTCT
+
;;;=7<<;;;?:;9@;;;<@<====9=>C759@8732;1779333828>9:4////.9<9(50.525555588@7@@CCCCC5CC@@>BBB7BBC=B@@@BBBCC@C@CB?BA@=@A??@BBBBAACCDFCC?CA@?>AABBBCCB?@<>00,0@>>B@CD@CBBBBB@CC?AA==BA??>7886188888(8@:>888AED@@<@<@@??=A=@@@@A@CC???BC@C?CCC=BBC?BBBDCC?>ACCAB778===;;;????@<A???A<@:>:=>@??888
@ATNG8:02354:00278
GATGGTAGCGCACACATAGATACAGTACTCATTCGTTTCGGAAGAGACAGGTACGTTAATAGTTAATAGCGTACTTCTTTTTCTTGCTTTCGTGGTATTCTTGCTAGTTACACTAGCCATCCTTACTGCGCTTCGATTGTGTGCGTACTGCTGCAATATTGTTAACGTGAGTCTTGTAAAACCTTCTTTTTACGTTTACTCTCGTGTTAAAAATCTGAATTCTTCTAGAGTTCCTGATCTTCTGGTAGAGCGTGCATATATCTACCATCGTTCCTTCTGAGTCT
+
;CCC@BCCFCCCCCCCCCCCCCBBCC?@?CDD@ACCC>CCACABBBBBCD@CCCCA?A?CCAA>B@CCBCBBA@@<?>@?@.@@<??BH>CBCC?CEFAIF@A@@B@A?ACCCBB@@=@AA?B?CBCCCAAA?BBBB?CBBAABBBBBBCBBBBC?CBB?BC?C?CBCBBBBBB>B;;;:.;;A;A@@@@0@CFFF=BBCEFEFCBC@DDCC5DCCFF@D?BC?BBBBBCB@B?BABCBC>@@B@CCCCCCCBBBCBCCC???AA?BCBBB?C?B?????D@::
@ATNG8:02366:00270
GATGGTAGACACGTGTGCTCTCTCGTACTCATTCGTTTCGGAAGAGACAGGTACGTTAATAGTTAATAGCGTACTTCTTTTTCTTGCTTTCGTGGTATTTTTTGCTAGTTACACTAGCCATCCTTACTGCGCTTCGATTGTGTGCGTACTGCTGCAATATTGTTAACGTGAGTCTTGTAAAACCTTCTTTTTACGTTTACTCTCGTGTTAAAAATCTGAATTCTTCTAGTAGTTCCTGATCTTCTGGATAGCGACGCGATATACTACCATCGTTCCTTCTGAGTCT
+
@9;:7<BAAAAAAB<966==BABBCC@@@DFC@C???9@@=A=A@CEEDC=??BBB?B?BBCC?C?B>>AB@@@?969666(6;69>?A:BA??9<8/////%/588//*.88;7;9>3///3849567<<=;27686179797969??>======8<?@<@@=A;??AB@>><>;>@DEE6A<>7;;AAA.:87=A:@>>>@?<<<=4=??>)55=8<5=4:;3:9;///==9@7<;@@AB:===8=<;::<<867>@>FAA?@@@>=::;>:=8=9==A>;;::
@ATNG8:02367:00252
GATGGTAGCGCGACGAGCGTAGACCCAGAAGATCAGGAACTCTAGAAGAATTCAGATTTTTAACACGAGAGTAAACGTAAAAAGAAGGTTTTACAAGACTCACGTTAACAATATTGCAGCAGTACGCACACAATCGAAGCGCAGTAAGGATGGCTAGTGTAACTAGCAAGAATACCACGAAAGCAAGAAAAAGAAGTACGCTATTAACTATTAACGTACCTGTCTCTTCCGAAACGAATGAGTACGATGAGATCTCGTGTGCTACATCGTTCCTTCTGAGTCT
+
566?:>BCBA;<<<=====A>???@4?CC=>?@@9:59>A@BBBBC?BB=@=@><87886(259::::?858==055;:999(5549.555&5;=:>====AAAB?B@CC?AAA>@BBBAAACDDBABCDCC@CABB?BBAA>>?@3;5:9939@>=><;B>BBBBBB;@?>888<>ABDF7=9:3;=>>>/:<9<///:9=AB7;7;???=A<@?CCF@CB:::AA>@=@@B>????BBBBBB??@@@=====<==:::;;BAAAB@>>;>5;5;>=<==>>
@ATNG8:02374:00270
GATGGTAGGCGTGTGAGAGTCTGCCCAGAAGATCAGGAACTCTAGAAGAATTCAGATTTTAACACGAGAGTAAACGTAAAAGAAGGTTTACAAGGCTCACGTTAACAATATTGCAGACAGTACGCACACAATCGAAGCGCAGTAAGGATGGCTAGGTGTAACTAGCAAGAATACCACGAAGCAAGAAAAAGAAGTACGCTATTAACTATTAACGTACCTGTCTCTTCCGAAACGAATGAGTACGATGAGATCTCGTGTGCTACCATGTTCCTTCTGAGTCT
+
666<7;;;5;666<;;;;<@::99506>:7<@?A::5:684::;<=7::48077>@ABB:B@FA@44775<>9/667757)7;+2-55(277+2,2555666162884>A=7<=:///<;;;AAB?????;===?8<9557799384<56-/5..(.55526555<@8<<?BB>;<8..)---(-;;;;)440339;;<BBB?B?BC??<??AA???=@A;;866:>.25C58;B?@@@<??::>?=??@<>>?@>??>?@BB?>>771905-56559633
@ATNG8:02343:00342
GATGGTAGTGATACAGATCAGACACCAGAAGATCAGGAACTCTAGAAGAATTCAGATTTTTAACACGAGAGTAAACGTAAAAAGAAGGTTTACAAGACTCACGTTAACAATATTGCAGCAGTACGCACACAATCGAAGCGCAGTAAGGATGGCTAGTGTAACTAGCAAGAATACCACGAAAGCAAGAAAAAGAAGTACGCTATTAACTATTAACGTACCTGTCTCTTCCGAAACGAATGAGTACTATGTAGAGCTCTATACTACCATCGTTCCTTCTGAGTCT
+
4;;<?B??CCGBBBCDCBBBCCE@?<?BC=CABA@A=A=BB@??><6A>;?:;:;;:777)75AA@@@@@@==<4<<;;;;;$9<5:255)5<<8666;;;>>D@CACC?BBA>AABABCCBBBCDCCBBD?CCBB>BBBABBBB>A?A::::DBBBBBB?CBBABA?BB@@>:9=<:::/::9888888(/;7;///:;>==:=<????<A=DDCBB?BBCBBBB?A>ADD>BBB?BBBBBACAA@@@>@>@@@@A===>>>B;@<>=>:@:>:=AB=>=@@
@ATNG8:02352:00319
GATGGTAGCACGAGTCACTCATATCCAGAAGATCAGGAACTCGTAAGAAGAATTCAGATTTTTAACACGAGAGTAAACGTAAAAAGAAGGTTTTACAAGACTCACGTTTAACAATATTGCAGCAGTACGCACACAATCGAAGCGCAGTAAGGATGCTAGTGTAACTAGCAAGAATACCACGAAAGCAGAAAAAGAAGTACGCTATTAACTATTAACGTACCTGTCTCTTCCGAAACGAATGAGTACGAGAGTCAGAGCAGAGCCTACCATCGTTCCTTCTGATGTCTT
+
;BBB?BBB=966>CC<;::555<::5<6615;>:44.43844333-398;=8=688///998'93///88334;;:13./////$/;)/)599+99949;54444433(3-336833,38879666=<<<<@????=@??;?;;=<887/949:84??==8994:?8<8@<??<@<;6::522'22222::9(33(....77655/535222/55:7<<A9=;;;;:C9;177>4>//*//>9=<?<99?9<<>5527538//)/8<6333//)-050566-..332(
@ATNG8:02357:00315
GATGGTAGGACGAGCGTCTGAGAGGTACTCATTCGTTTCGGAAGAGACAGGTACGTTAATAGTTAATAGCGTACTTCTTTTTCTTGCTTTCGTGGTATTCTTGCTAGTTACACTAGCCATCCTTACTGCGCTTCGATTGTGTGCGTACTGCTGCAATATTGTTAACGTGAGTCTTGTAAAACCTTCTTTTTACGTTTACTCTCGTGTTAAAAATCTGAATTCTTCTAGAGTTCCTGATCTTCTGGCGCTCTGTCACGTCTGCTACCATCGTTCCTCTTGATGTC
+
5=??@CCC?CCGICCBBCCDEDDD@CCCCCBB?AAAC>CC?C@CBCCCCC@CBBBC?B@CCBA?B@DCBBAAACC<A@DDD1AA?BBCC=CBCB@BEJADD?BCBBBC@DCBBBCDE@CAA>A@CCBC@@@B?AAAA>B@??BBBBCCACCCCCB?C@A>AD?C?AADDCCAA@;A::::.:=@=;;;;;*;AABE>BCEDCCHBBA5;;;;*;ABCDAD?BB@CC@@?CC=?=?BAA@A=@>A=ABBBBBBABBBBBBA@@?@@<@;;:>5:*0/-)---///
@ATNG8:02360:00305
GATGGTAGCTCGCTGATGATATCTCCAGAAGATCAGGAACTCTAGAAGAATTCAGATTTTTAACACGAGAGTAAACGTAAAAGAAGGTTTACAAGACTCACGTTAACAATATTGCAGCAGTACGCACACAATCGAAGCGCAGTAAGGATGGCTAGTGTAACTAGCAAGAATACCACTAAAGCAAGAAAAAGAAGTACGCTATTAACTATTAACGTACCTGTCTCTTCCGAAACGAATGAGTACTATAGACTATCTGAGACTACCATCGTTCCTTCTGAGTCT
+
5:;==BBB=?A===?EBABA@@>9925<C9BBAAAA=A399>==;?:=A9?8?@>88889(6455222265558066<<<<0:<49.55)/::2////:9;;=9=8<<8;@@<>>>>BBCBBBB@@@CCD?BBCC@CBB??>>>9?=A;:59?@?@>>?8=>??8=:=B?>?@56559<3;:<888888(/;7<///=:>>@;?588?A5;7;?BBB?AA??>=>9;6:BB>BBB??>?BB?;;@@@A@;;;?DDBBBBBBAA=@???A<@:@;>>@A@999
@ATNG8:02363:00328
GATGGTAGAGTATCATGTGTATCTCCAGAAGATCAGGAACTCTAGAAGAATTCAGATTTTTAACACGAGAGTAAACGTAAAAAGAAGGTTTTACAAGACTCACGTTAACAATATTGCAGCAGTACGCACACAATCGAAGCGCAGTAAGGATGGCTAGTGTAACTAGCAAGAATACCACGAAAGCAAGAAAAAGAAGTACGCTATTAACTATTAACGTACCTGTCTCTTCCGAAACGAATGAGTACTACTCTCAGAGACACACTACCATCGTTATCGGAAAGTCT
+
@??@<>>?CCC=BAC@@ABCBBBDD?AAC?CBCC:989=ABEBCBE@CC@CACCCBBBBB2B?BBCCCCCDCDB<AA;<<;<*<=@@?CCC9BCC?>??BCBBBB?B?BB:>>C@BB@@C@BBECDDBCCCC?CAA@@AA?@???@=@?B?@>@BBBBBBB?BBB@BA@CB>B=849====0;:;8=>AAB/6617///;;>@@=D=D>>>=A;??CCC@BBBBAAA?A?@@?8?9858CCBBBCAAAAACCCC?@>>A>@@@@A:==ABB=???A=AA58777
@ATNG8:02372:00336
GATGGTAGCAGACGTGACAGAGCGCCAGAAGATCAGGAACTCTAGAAGAATTCAGATTTTTAACACGAGAGTAAACGTAAAAAGAAGGTTTTACAAGACTCACGTTAACAATATTGCAGCAGTACGCACACAATCGAAGCGCAGTAAGGATGGCTAGTGTAACTAGCAAGAATACCACGAAAGCAAGAAAAAGAAGTACGCTATTAACTATTAACGTACCTGTCTCTTCCGAAACGAATGAGTACAGAGAGTACGATATGTCTACCATCGTTCCTTCTGAGTCT
+
=:<@;@@BBCCICCB=B=CAAAA:;59?@;>??897173<;88::;6;C?A?A====>??.=:>==:::::>>A9=:;;;;;';<;;5555&5<>45966=<<>=9B>BB?AAB=@@??;;;CCCECCBCEE?CA:949>=????B?B?C;:8:@@@ACDG@BABBBB?AB>AB>=@??@A7;:9188889(7:4:888=?=<>8=8===A8=8==@@@=@A?@?AB?B=@CD>CCC;??BBEB??>>>AA@@@@@@@@@@>>>A:==A>>:=:=>>>>@@888
@ATNG8:02378:00338
GATGGTAGTATCTGTCTACGAGAGCCAGAAGATCAGGAACTCTAGAAGAATTCAGATTTTTAACACGAGAGTAAACGTAAAAAGAAGGTTTTACAAGACTCACGTTAACTATATTGCAGCAGTACGCACACAATCGAAGCGCAGTAAGGATGGCTAGTGTAACTAGCAAGAATACCACGAAAGCAAGAAAAAGAAGTACGCTATTAACTATTAACGTACCTGTCTCTTCCGAAACGAATGAGTACGTGTGACGTACGTGAGCTAATCGTTCCTTCTGAGTCT
+
BB@@?ABCCBCBCCCCCCCCCCAAB@BBB?BBBBBB?B?BAABBBC<@;:=:<==66668)66@AAAAAA@@@=6<:99:9:*;@>;=;;;0;C?:=B=BDDCCC?C?BABCBB>AABAA>>>CBBBCAAAA<@???9>888@>>>;?;?5506@@@@:::=AAA=>=<AB=:::7;:BAA6=7707<<==/:959///<=@AA<A==>>A<@<@ACDD?CBBCCCB?B?CDD>ABB?BBBBCCCBAA==ABBBCABACBBBAA>ABBF?A>A?CCBBBB;:
@ATNG8:02380:00344
GATGGTAGATATATGCACGCTCTACCAGAAGATCAGGAACTCTAGAAGAATTCAGATTTTTAACACGAGAGTAAACGTAAAAAGAAGGTTTTACAGGACTCACGTTAACAATATTGCAGCAGTACGCACACAATCGAAGCGCAGTAAGGATGGCTAGTGTAACTAGCAAGAATACCACGAAAGCAAGAAAAAGAAGTACGCTATTAACTATTAACGTACCTGTCTCTTCCGAAACGAATGAGTACACATCGTCGTGTCGTGCTACCATCGTTCCTTCTGAGTCT
+
BBBB?BCCCCECCBCCCDBCBBAAA@CCC@FBB@>>?B?BBB???B?BC@C@;::<<<<<.=<AABAAAAA;;:.:=;;;;;*;;=;5555&5<<=9;;;>>>>B?B?BD@CBB?BBBBBCCBBBCFCCCCC@CCCA>BAAB??=B>B?C999:BBBBCCC?ABBABC?CC?AAA=<=;;:1;;;9>?>>?/9959///;<?>><><>>@@<@=B>BBB?CCBBBBB?C?CCC>BBA?BBBBBBABB>>@AABBBBBBBAAABBB?ABBDC>A??<A>>>AA=>
@ATNG8:02381:00332
GATGGTAGTATCTGCACACTCTGTCCAGAAGATCAGGAACTCTAGAAGAATTCAGATTTTTAACACGAGAGTAAACGTAAAAAGAAGGTTTTACAAGACTCACGTTAACAATATTGCAGCAGTACGCACACAATCGAAGCGCAGTAAGGATGGCTAGTGTAACTAGCAAGAATACCACGAAAGCAAGAAAAAGAAGTACGCTATTAACTATTAACGTACCTGTCTCTTCCGAAACGAATGAGTACTGTATCTATGTGTGCGCTACCATCGTTCCTTCTGAGTCT
+
ABAB>BCCCCCCCCBCCBCCCCCCC?ABC@CBBA>><?=@@BBBBD?BB?A?BCC;7777+::B>>>?BFB???5==99:::*:A=B=BBB<BDDADBBBDCCDA=B?AA?AAA=@@B@BBDCAAACCCCAB?BBBB>BAA@@??A8>=>9949BABBAAC?BBAAAC?BB?8669<<>@=1;8818=>>A.766:///::>@@;@=AAAA<A<B?BAC@BBA@@??<>?ABC>CCC?ABCCCA==BB@?@>>>>AA:::;;@>>;>?@@?;?7;6;>?>>>>>
@ATNG8:02382:00341
GATGGTAGCTCGCTGATGATATCTCCAGAAGATCAGGAACTCTAGAAGAATTCAGATTTTTAACACGAGAGTAAACGTAAAAAGAAGGTTTTACAAGACTCACGTTAACAATATTGCAGCAGTACGCACACAATCGAAGCGCAGTAAGGATGGCTAGTGTAACTAGCAAGAATACCACGAAAGCAAGAAAAAGAAGTACGCTATTAACTATTAACGTACCTGTCTCTTCCAAACGAATGAGTACTGTATCTATGTGTGCGCTACCATCGTTCCTTCTGAGTCT
+
;;:?7;AE==>;;55/////:::9;6<>D?@@?????A?ABBAA??<?B?C?@?;<;BBB/?;898::66599=769;;:;;*5B=C@CDD<GDD?B@@B?@?=<:C?CC?>@>?BAABCCIFCCCEGBCCC@BBBB>ABB99:@@<==@00-0?@?@?CC@>>>B=C?B@?>AA6;;>>>489818<>AB.==6;;;;AAD@?;@=DA>>;>=A?BBC@CCDBBAB@B>BC>BBC?@@?BBBAABBB@@====:=///87867278888486;597777225
@ATNG8:02383:00329
GATGGTAGCATCATGCATATCTCACCAGAAGATCAGGAACTCTAGAAGAATTCAGATTTTTAACACGAGAGTAAACGTAAAAAGAAGGTTTTACAAGACTCACGTTAACAATATTGCAGCAGTACGCACACAATCGAAGCGCAGTAAGGATGGCTAGTGTAACTAGCAAGAATACCACGAAAGCAAGAAAAAAGAAGTACGCTATTAACTATTAACGTACCTGTCTCTTCCGAAACGAATGAGTACGATGAGAGAGCTCTCTCTACCATCGTTCCTTCTGAGTCT
+
:DDD@;;6>>>9;9@?CBBBA@?>>7;<<9BCBB??7>4<>:@BAC>BB>A>>>>@DDDD*;378978555<8=.9:;:9::':<=;?B@@2CC>==;5:9=::;7;4::9;>>?B577>A@@BB@?@BA@@>AAAA=AA=>?=783:;?>>;>AA?A@@C???>@8928A<<87057555-5660222255#/727/./669>9;;79887/96<9@@?;??588AA;?9===:=BB@BBBB<<;?86699@BB@@?;;;:778::::;>><?<?:=<?=<556
@ATNG8:02342:00361
GATGGTAGCACGAGTCACTCATATCCAGAAGATCAGGAACTCTAGAAGAATTCATATTTTTAACACGAGAGTAAACGTAAAAAGAAGGTTTTACAAGACTCACGTTAACAATATTGCAGCAGTACGCACACAATCGAAGCGCAGTAAGGATGGCTAGTGTAACTAGCAAGAATACCACGAAAGCAAGAAAAAGAAGTACGCTATTAACTATTAACGTACCTGTCTCTTCCGAAACGAATGAGTACGTGTGCGACGTGTCTCCTACCATCGTTCCTTCTGAGTCT
+
CBBC@CCCC>;;;<<;999:666<<7;;<9<95544.4.44;;;==8=>@D<?@00/;;;'/)/----///8::19:44444$555:=<>>2>A>?>DCBAAB::49;=?:<=9498::=?AC999BCBBAC?@?==9=33398883:58;;69773?3378><;8;<4<8<>8623---8.6--(-8888,873<658@AAAD56158:;9?=AB;;9=@><==;>8:6:<<9<??;878?=?965552222.775....(..2,2::;=8?7;686//////
@ATNG8:02344:00382
GATGGTAGCGAGCGAGTGTGTATACCAGAAGATCAGGAACTCTAGAAGAATTCAGATTTTTAACACGAGAGTAAACGTAAAAAGAAGGTTTTACAAGACTCACGTTAACAATATTGCAGCAGTACGCACACAATCGAAGCGCAGTAAGGATGGCTAGTGTAACTAGCAAGAATACCACGAAAGCAAGAAAAAGAAGTACGCTATTAACTATTAACGTACCTGTCTCTTCCGAATCGAATGAGTACAGAGAGTACGATATGTCTACCATCGTTCCTTCTGAGTCT
+
=BA@5;;;;=>?@<<<>>B=B@?;=9BCE?A@A=89399;>?@BBB@CC?B?B>B;;;;;*;=BCCAA@BBAAB;@B;<;;;$95.52555&4;;9>AABECB@?8:49@<@99577??B<;;@ACABACCCACCCE?A@@???AB?C@C:;:;BBBBBDDACAA@CC?BB?>>>?BBBBA996818<<==.:=6:///==@@@<@=@==><?;>?C@@<@@@@@CC@C?BE?CCBB@BBBCBBBBBBD@AABAA@>?AAAAAAA<?;<;B;A:>:>=ACCAAB
@ATNG8:02345:00385
GATGGTAGCTCTGCTCTGACTCTCGACTCATTCGTTTCGGAAGAGACAGGTACGTTAATAGTTAATAGCGTACTTCTTTTTCTTGCTTTCGTGGTATTCTTGCTAGTTACACTAGCCATCCTTACTGCGCTTCGATTGTGTGCGTACTGCTGCAATATTGTTAACGTGAGTCTTGTAAAACCTTCTTTTTACGTTTACTCTCGTGTTAAAAATCTGAATTCTTCTAGAGTTCCTGATCTTCTGGCGCGTATGTATGTCGCTACCATCGTTCCTTCTGAGTCTTATTCTACCCGACTG
+
6=<<8=?BC>@@CECCBDBBBBCCCA?@AA@;@<<<6;A>A@BBCCAAB@BCBBB@CAEBBBAD@CCBBBCCBB=A@DCC1;:=@BCD?CCBA?A@@@BB@BBCCBC@BBCB<<00+0=@+0+0A;:;BBE@AA@D=@@B:9;ABCBBCCECCB?BFDDCB?B<??BAABBCFA@AABC7B?C8<;BBB,BB;;<0;AA::9@@??<@=@=0>:>998=:??;>?@CBBD@B>A@>>>@599B@BBBB;;;??@;:;:?><=>9;;735.549.4444444:.44333333(399//
@ATNG8:02349:00375
GATGGTAGAGTATCATGTGTATCTCCAGAAGATCAGGAACTCTAGAAGAATTCAGATTTTTAACACGAGAGTAAACGTAAAAAGAAGGTTTTACAAGACTCACGTTAACAATATTGCAGCAGTACGCACACAATCGAAGCGCAGTAAGGATGGCTAGTGTAACTAGCAAGAATACCACGAAAGCAAGAAAAAGAAGTACGCTATTAACTATTAACGTACCTGTCTCTTCCGAAACGAATGAGTACTATAGACTATCTGAGACTACCATCGTTCCTTCTGAGTCT
+
4955.6;<<<>>656665=<<45540/9:5///88:0605=;9955.5@6<;=?=999:9(97?>;<A699@ED>CCBBABA1A@??<>>?/9?=8585<;@@BB>B>@A>ABB@BBCHBBBBCCDCBBCCA?AC??<?AA???@@<A?A@@>@ABACCBC?CAAABB?BB?BBA?@@@@A7=8818<<<<+<=8=888DBB>>;><AB@@:=:=@BBB?BCBBBCA>A?:::8:BB?BBBBBABBCCDC@A<?@BBB@@@CC@A>@?>>=9<;?;?ACCC999
@ATNG8:02355:00368
GATGGTAGTATCTGCACACTCTGTCCAGAAGATCAGGAACTCTAGAAGAATTCAGATTTTTAACACGAGAGTAAACGTAAAAAGAAGGTTTTACAAGACTCACGTTAACAATATTGCAGCAGTACGCACACAATCGAAGCGCAGTAAGGATGGCTAGTGTAACTAGCAAGAATACCACGAAAGCAAGAAAAAGAAGTACGCTATTAACTATTAACGTACCTGTCTCTTCCGAAACGAATGAGTACACACTCTCATATGACACTACCATCGTTCCTTCTGAGTCT
+
4<<@@BABEC<66><<@B<B@<<CB9ABC?BCC???>A=AABBBBB?BC>A<?==98888(77<<;><;=;>@@4<>;;;;;';:995555&5<>9<@<?A@@??=@?BB?BBB@BBBBCDCCBBCBBBCCC@CBBB@BAAABBBB?BADBB?BBBBAAAD?BBCABB?CD?B@@<>>>@D9>;;5;>===/::6:///==@>>;>=A@@@=A<@ACBC?BBDBBBC@C?BCC>CCC?BBAABB@@>>>AAA=>=>>CCCBBBDF?BBAAA?B;?>?AAAB999
@ATNG8:02355:00377
GATGGTAGGCACTGCGCACACATCCCAGAAGATCAGGAACTCTAGAAGAATTCAGATTTTTAACACGAGAGTAAACGTAAAAAGAAGGTTTTACAAGACTCACGTTATCGATATTGCAGCAGTACGCACACAATCGAAGCGCAGTAAGGATGGCTAGTGTAACTAGCAAGAATACCACGAAAGCAAGAAAAAGAAGTACGCTATTAACTATTAACGTACCTGTCTCTTCCGAAACGAATGAGTACTATAGACTATCTGAGACTATCGTTCCTTCTGAGTCT
+
?;CC:65549555;@CCCCDCCDCC>CCC@CCICBC@B?DDBBCCB?CD?A>AA>:9998'749;:888<;887.7;9:995$9;;;2555&5994566<===>B?BBABBBBC>A????BB???BBBBC>=:=?==6=AA===>>;A?A;;8<BB@@?AA=A;;<>C=??<???<?BAAA9>>><AFDDD/;959///@:>>A=A<??AA7;6;ABBB@DCABABC=A=AA@;@9:49::9BBBBBC@??>>>ADCDCBBBBAAABB?B@B@BCABA???
@ATNG8:02356:00376
GATGGTAGTCTCAGATAGTCTATAGTACTCATTCGTTTCGGAAGAGACAGGTACGTTAATAGTTAATAGCGTACTTCTTTTTCTTGCTTTCGTGGTATTCTTGCTAGTTACACTAGCCATCCTTACTGCGCTTCGATTGTGTGCGTACTGCTGCAATATTGTTAACGTGAGTCTTGTAAAACCTTCTTTTTACGTTTACTCTCGTGTTAAAAATCTGAATTCTTCTAGAGTTCCTGATCTTCTGGAGATATCATCATCGAGCTACCATCGTTCCTTCTGTGTCTATCTAC
+
@:@B9=;;AFGCABABCDDCGCAABBAAAAAB88;DD<BB=B@BBCCCBB=@@@??>B?BBAB@C@???CFBBBB?AAAA?/@@;98:A;??BA?BBE=@@<;<BB@B?ABBCCC;;7;@B:@<AC;;;;@A<@@@A=A@;;:;::B??>>>>==<>9938=:<8@@BBCCFDC>B;;;;.<@D?BCBBB0ABABC0;;A@A@A@@?5;:::':>=@@<@=BB?BBBCCAC>BABB:::A=AAB@JCBB@BBA@A;;;AB@@???;@<;;?:=66166/////--8////
@ATNG8:02357:00379
GATGGTAGTGATACAGATCAGACACCAGAAGATCAGGAACTCTAGAAGAATTCAGATTTTTAACACGAGAGTAAACGTAAAAAGAAGGTTTTACAAGACTCACGTTAACAATATTGCAGCAGTACGCACACAATCGAAGCGCAGTAAGGATGGCTAGTGTAACTAGCAAGAATTCCACGAAAGCAAGAAAAAGAAGTACGCTATTAACTATTAACGTACCTTTCTCTTCCGAAACGAATGAGTACTATGTAGAGCTCTATACTAATCGTTCCTTCTGAGTCT
+
>>>@<@<@B=??CBCCB@A@@@A@A>ABD>AACC??<??A@;8==>8BB?B@BA>==999*;6997:9>=9:76.65:4444$5<49.555&5;;86666===;?=;?BB>ABB?AAAABCBCECCCCCBBB?CCBB?CBBBBBBB?A=A>?;@???CECB>AABBBD???<??A?B@@BB:@;;5;=<<<*::4:888>@A@?;?;??@@=A<A>BAB6;;69?=>:=<:::5:BA?BBAAABBBBCCBBBBDBBBBBBBB?@<@>>><@<@<???A??;;
@ATNG8:02359:00387
GATGGTAGGCGACATACATACGCGCCAGAAGATCAGGAACTCTAGAAGAATTCAGATTTTTAACACGAGAGTAAACGTAAAAAGAAGGTTTTACAAGACTCACGTTAACAATATTGCAGCAGTACGCACACAATCGAAGCGCAGTAAGGATGGCTAGTGTAACTAGCAAGAATACCACGAAAGCAAGAAAAAGAAGTACGCTATTAACTATTAACGTACCTGTCTCTTCCGAAACGAATGAGTACGATGAGAGAGCTCTCTCTACCATCGTTCCTTCTGAGTCT
+
BBBB?BB=;@@C>BBB996=<@>>>:==C@AAA@@@=A=AABB?>>@CC?A>?>@;;;;;*;;@A>????;==@6>:99999$9><>;:::.7795/0//779<=9=7==8=BB@B>?>BBB;;;CAA@B;;5;B;;6;CA99977199>:;69@@>AB89788877827B?BBD?A?857.222.7;;=>/?@<A888ABAAA=@;>>?A<>:>@BBA?BA<;;@?=A?ACF=AAB>BBDBBBBBBCCB@@@@<=:;:<888788=;;;?:?:>388A??888
@ATNG8:02365:00375
GATGGTAGTATCTGCACACTCTGTCCAGAAGATCAGGAACTCTAGAAGAATTCAGATTTTTAACACGAGAGTAAACGTAAAAAGAAGGTTTTACAAGACTCACGTTAACAATATTGCAGCAGTACGCACACAATCGAAGCGCAGTAAGGATGGCTAGTGTAACTAGCAAGAATACCACGAAAGCAAGAAAAAGAAGTACGCTATTAACTATTAACGTACCTGTCTCTTCCGAAACGAATGAGTACTATAGACTATCTGAGACTACCATCGTTCCTTCTGAGTCT
+
4:<<665@BBBBB>===C>B==>>>7?AD@CBAA?@;=399=774=8=B8C:77773AAB3?:562:7799888/77@B===+<<=<99;;0;@<9;@;A<@A@A>A@CD@BBB?BBBBBCCCBBBDCDCBB?BCBB>AABA@?BB;@=@@@=ABBBCCCB?BBBBBB@BB@???>=;;;?6;::1::::;+7<5:///@=AAA;A<@@??;@=AABBB@CB@@@??<?>AAA<ABB?BBBCCCCA@@@@@@@@@BBBBBABBBB?BBB>>9>9>9>CCBB988
@ATNG8:02367:00364
GATGGTAGGTGCACATGAGTGTATCCAGAAGATCAGGAACTCTAGAAGAATTCAGATTTTTAACACGAGAGTAAACGTAAAAAGAAGGTTTTACAAGACTCACGTTAACAATATTGCAGCAGTACGCACACAATCGAAGCGCAGTAAGGATGGCTAGTGTAACTAGCAAGAATACCACGAAAGCAAGAAAAAGAAGTACGCTATTAACTATTAACGTACCTGTCTCTTCCGAAACGAATGAGTACGATGAGATCTCGTTTGCTACCATCGTTCCTTCTGAGTCT
+
:<<=@CCI@BCCBBBCCEDBCBBBB?BAA?AABB;;6;@@@@BCCB@CE:;9;CC;;;;;*<>BCDDGDCBBBE>A@;<;;;*;@?B@BBB:BAA>A?>?@A@@B<A=??<?AA=?>>?BBCCCBCDDEBBB@BBBB?CA@@>>??;@>AAA>AAA@BA9:59@@=>><@@<@::19;657(555.56666(5=7=687;:<>A5;8;@@?9=8<>BCB?B;;;;:;?A?ABB=BBB?AAAABBBBBBBBC?>>>>==<4=888?;A@@;@=?=@?A@@AA999
@ATNG8:02371:00370
GATGGTAGGACGAGCGTCTGAGAGGTACTCATTCGTTTCGGAAGAGACAGGTACGTTAATAGTTAATAGCGTACTTCTTTTTCTTGCTTTCGTGGTATTCTTGCTAGTTACACTAGCCATCCTTACTGCGCTTCGATTGTGTGCGTACTGCTGCAATATTGTTAACGTGAGTCTTGTAAAACCTTCTTTTTACGTTTACTCTCGTGTTAAAAATCTGAATTCTTCTAGAGTTCCTGATCTTCTGGGCAGACTCTCACACGCCTACCATCGTTCCTTCTGAGTCTT
+
@@CE@CBE@CCBBBCCBCCCCCCC@CCICCBB?BBBB=BC?B?CDBBBED@BBBCC?C?CCCC?C@CBBBBBBCC<@@CCD1CB<?@BE@BBBC@BCC@CE?BAACCCACBBBCCCC?CBB?B?CCBABBAC?BBBC?B999B?@?CCBBABBBC?CCB?BB>B>BBCCCCCCB=B::::-:=@9>@@B@0BCECC;;;DCDCCABB@CDDD2CBBBC?C@BB?CCCDBAA>A@CBBBAA>A@CH>ECBCDCBBBBBBBBB@BBB?BB??@<?<?:;;;:0;00*
@ATNG8:02371:00380
GATGGTAGTGTCATATGAGAGTGTGTACTCATTCGTTTCGGAAGAGACAGGTACGTTAATAGTTAATAGCGTACTTCTTTTTCTTGCTTTCGTGGTATTCTTGCTAGTTACACTAGCCATCCTTACTGCGCTTCGATTGTGTGCGTACTGCTGCAATATTGTTAACGTGAGTCTTGTAAAACCTTCTTTTTACGTTTACTCTCGTGTTAAAAATCTGAATTCTTCTATAGTTCCTGATCTTCTGGCTCTCGTAGACAGATACTACCATCGTTCCTTCTGATGTCT
+
BCBC@CCDCCCCDCCBBBBAAAAAAABBBABB@CCCC>CCBD?BBBAC@@=@A?A@<?<?ABC?C@BAAABDCCB?99888)8>;><?D=AABC?ABC@BB?;;;BDD?CBBBA@@A?D@@=A@CDCCCABB@CBBB=AA@@;;;@CCBCCBAAA?BDB?BB@C>BAD@@@CBB?BBBBB:CACADEFIF5C;;;C0;;;;AAAAA@5;;;;*;A@?>=@?BA<AA?@<=?9?9999@@=;?:;9;CCAA@;;;AA:;;@BB@@A@C@:::*0*-)-8---/556
@ATNG8:02374:00357
GATGGTAGATACTCGCTGATACACCCAGAAGATCAGGAACTCTAGAAGAATTCAGATTTTTAACACGAGAGTAAACGTAAAAAGAAGGTTTTACAAGACTCACGTTAACAATATTGCAGCAGTACGCACACAATCGAAGCGCAGTAAGGATGGCTAGTGTAAACTAGCAAGAATACCACGAAAGCAAGAAAAAAGAAGTACGCTATTAACTATTAACGTACCTGTCTCTTCCGAAACGAATGAGTACTGTATCTATGTGTGCGCTACCATCGTTCCTTCTGAGTCTATACAC
+
CB@A=A@<BCAAB;;;<==@A@@??2:;;7:?>477>C;>:8///959828255333565'30...779:7767.5555555$5>.5.6>=0=<<8;955<<>>=9<9<B<@AB>BA@?ACCGBCBDBBB@@<?A@@=@?<89773/47@9875;<998373(777>>@<@?6;55277777,556/8====>';9*////88A;:7::<=>A<@=@?DDB>???AABC@C>AAA;@@B>99:EBB?CCCAAA?@??>>;;;DBA;;7;?====A:=:>=65///----,67
@ATNG8:02384:00351
GATGGTAGTGTGTCTCTGAGAGTAGTACTCATTCGTTTCTGAAGAGACAGGTACGTTAATAGTTAATAGCGTACTTCTTTTTCTTGCTTTCGTGGTATTCTTGCTAGTTACACTAGCCATCCTTACTGCGCTTCGATTGTGTGCGTACTGCTGCAATATTGTTAACGTGAGTCTTGTAAAACCTTCTTTTTACGTTTACTCTCGTGTTAAAAATCTGAATTCTTCTAGAGTTCCTGATCTTCTGGAGATATCATCAGCGAGCTACCATCGTTCCTTCTGAGTCTTATCAC
+
::<@>BBBFGCCB@???CCBCBBBAAAAB???>AAAA<ABCC@CBBABCD@DDEBB>@>@BBB@D@FCBBBBBB@=?>???0@??BDDD>DCBB@BBA?BB8;;AABEAGDCDDDA@>?BB?B?BCBCBCCB?BDDD?BBCBBCCCCBCBBBBBEAE@@=@C@B?CCBBBBBBA=@:9::-:9>;;;;;;*;BBBC=CCBBCCCCCC@CCCC5ABACC@J?CC?BBCCCCF@B@CBACCC?AAD@CCBCCCCDDAAABCGBBBBC@C::99?@3<493396///)/66/3
@ATNG8:02385:00369
GATGGTAGCTCGCTGATGATATCTCCAGAAGATCAGGAACTCTAGAAGAATTCAGATTTTTAACACGAGAGTAAACGTAAAAAGAAGGTTTTACAAGACTCACGTTAACAATATTGCAGCAGTACGCACACAATCGAAGCGCAGTAAGGATGGCTAGTGTAACTAGCAAGAATACCACGAAAGCAAGAAAAAGAAGTACGCTATTAACTATTAACGTACCTGTCTCTTCCGAAACGAATGAGTACACACTCTCAGAGACACACTACCATCGTTCCTTCTGAGTCT
+
@>9;8;C?C@>BCCBHCCBBBCDCCABBB@BAAB9999?BBBDDBB?BB<@<???=:::;+99>>888?>;;;:399;;;;:':9994555&5<;9666?=<<<@<A@BB?BBB>?>CCDCCCCCC@AABCD@DCAB?BBB?>?BC>A?A@?<?@???@?E?BECBBB@BC?998<>>BDC5=8818=>>>/8838===BAB@@<@=A?@?<@:==CCC?B@???@?;?>AAF<BCA>ADCCCBB?A@@@@???CCCCBAABBCCC@BB@?=9:1818<<<=888
@ATNG8:02385:00378
GATGGTAGTACATGATAGACGACACCAGAAGATCAGGAACTCTAGAAGAATTCAGATTTTTAACACGAGAGTAAACGTAAAAAGAAGGTTTTACAAGACTCACGTTAACAATATTGCAGCAGTACGCACACAATCGAAGCGCAGTAAGGATGGCTAGTGTAACTAGCAAGAATACCACGAAAGCAAGAAAAAGAAGTACGCTATTAACTATTAACGTACCTGTCTCTTCCGAAACGAATGAGTACAGAGAGTACGATATGTCTACCATCGTTCCTTCTGAGTCT
+
5=;;465>=;;<?>BBBCCCCFKCB@BCC@AAB;;::@;??;@BCD?CB@B?AABBBCCC5C@BBDCCCCCBBB9CB;;;;;*;@>@595504?;8:@?;<BBCC?B?BB?BBB?AABBBBBCCCCDCBEEDADCAA?AA@@AA??=@@C@@?@AAACBBB?CCCCCC=AA@BBB?BBBAD7==>:=BBBA/=;6;///;<>=?:=9=??@5;5;?CBB?@AAA@@@=?@CCC=CBB?BAAACBBBCCAAAACCBAB>>><<<=A:@>>;:5:;A9=====///
@ATNG8:02386:00366
GATGGTAGAGTATCATGTGTATCTCCAGAAGATCAGGAACTCTAGAAGATTTCAGACTTTTAACACGAGAGTAAACGTAAAAAGAAGGTTTTACAAGACTCACGTTAACAATATTGCAGCAGTACGCACACAATCGAAGCGCAGTAAGGATGGCTAGTGTAACTAGCAAGAATACCACGAAAGCAAGAAAAAGAAGTACGCTATTAACTATTAACGTACCTGTCTCTTCCGAAACGATGAGTACTGTATCTATGTGTGCGCTACCATCGTTCCTTCTGAGTCT
+
9<;@=ABBBCCCBBB=??CCCBB@?8?DE@CCCBBC@C>ABDCCCB?B;<<8;AAB@BCA7A>BBFCCCCBBCB;AB;:;;;*;C==5944&4>;7<@:@BBCBC@B@BB?ADG@CBBBBBBAAABBBBBBB?BCBC?CCA@:;;@>D?C8899DCCBA>A;@@A@@@<>><>@A<@99;=19//-/====,774;///9;>??<@=AAAA:@<?ACCC@CCBBBCC@D@CCD?E@@@CBBBBBBBBCBBB@BBBBBBBCA>>?====AD=A=A:>9;<;///
@ATNG8:02390:00399
GATGGTAGAGTATCATGTGTATCTCCAGAAGATCAGGAACTCTAGAAGAATTCAGATTTTTTAACACGAGAGTAAACGTAAAAAGAAGGTTTTTACAAGACTCACGTTAACAATATTGCAGCAGTACGCACACAATCGAAGCGCAGTAAGGATGGCTAGTGTAACTAGCAAGAATACCACGAAAGCAAGAAAAAGAAGTACGCTATTAACTATTAACGTACCTGTCTCTTCCGAAACGAATGAGTACACACTCTCATATGACACTACCATCGTTCCTCTGAG
+
4:<=8=><;;666<<<;;<??;:<;7;<<8==BBBC@B=00////:477272555555555#5.59955566<<>8>>>>>>?+=<38.:;;;'388-333337788488>>8===6===:;;;<:995444983:<<<7;:8883336==@:944:==?==?8;<<<<A>BB?BBA<@>>AA9<:868AAAA.///////776692:/77556;275??@=@>5555:5:5///*/66)//88;;=::4339976755<8:9443639---538(--557-
@ATNG8:02391:00363
GATGGTAGTGTCATATGAGAGTGTGTACTCATTCGTTTCGGAAGAGACAGGTACGTTAATAGTTAATAGCGTACTTCTTTTTCTTGCTTTCGTGGTATTCTTGCTAGTTACACTAGCCATCCTTACTGCGCTTCGATTGTGTGCGTACTGCTGCAATATTGTTAACGTGAGTCTTGTAAAACCTTCTTTTTACGTTTACTCTCGTGTTAAAAATCTGAATTCTTCTAGAGTTCCTGATCTCTGGCTCTCGTAGACAGATACTACCATCGTTCCTTCTGAGTCT
+
@?;B?CCCCCCDBBDCECBBCCCCABBBBBBB@BCCC=CC@CBEBBBCCC?BBCCC>C?AA??;@?CCCABBBBB>@@CBB1BB>ABBC<BBBB@BCCAHD>@@BCCC@CCCDDCBB?BCC?B?CDCBBCBC@BCCC?BBBBB@BBBAAACCBBA?DCC?BB?B?BBBBCBBBBACAAAA6@=@2::@@@0@BCDF;;;FBBCCAAA=@AAA0@BBBB@C@CC@CCCBBBB?B?BBBBBBCBC?CFCCCCBBBACBBBBCCCCC?ABBBB@B?A?9:9>=:9:
@ATNG8:02345:00428
GATGGTAGCGAGCGAGTGTGTATACCAGAAGATCAGGAACTCTAGAAGAATTCAGATTTTTAACACGAGAGTAAACGTAAAAAGAAGGTTTTACAAGACTCACGTTAACAATATTGCAGCAGTACGCACACAATCGAAGCGCAGTAAGGATGGCTAGTGTAACTAGCAAGAATACCACGAAAGCAGAAAAAGAAGTACGCTATTAACTATTAACGTACCTGTCTCTTCCGAAACGAATGAGTACTGCGTCTCACTCTCGCCTACCATCGTTCCTTCTGAGTCT
+
:;5;16;<;<=>=BACCDD;;;@@@8<<C@CCDEBB?B?A@AA@?=9=?:=;==:;9DDD1D@BBACCBCB@@@8@A;<<<<*;52545;;+95505@@A@????=??AA?A@A5:9?ABAB@AAAAC:;;A=A@CC?B@??@?@@=A@B00+000///:<8;;:<<>>BB=BBC<>:=7>19//.9>>>+9;06665<<;<><@<@@==:=;;;ACC=A@:::>?=?9=??9???9><<BBCDBBBCBA@@BBCDCB@?>??><<55559<7<9;;::86//
@ATNG8:02348:00409
GATGGTAGGACGAGCGTCTGAGAGGTACTCATTCGTTTCGGAAGAGACAGGTACGTTAATAGTTAATAGCGTACTTCTTTTCTTGCTTTCGTGGTATTCTTGCTAGTTACACTAGCCATCCTTACTGCGCTTCGATTGTGTGCGTACTGCTGCAATATTGTTAACGTGAGTCTTGTAAAACCTTCTTTTTACGTTTACTCTCGTGTTAAAAATCTGAATTCTTCTAGAGTTCCTGATCTTCTGGGCAGACTCTCACACGCCTACCATCGTTCCTTCTGAGTCT
+
@CFG@BBB@BCGDDCCBBBCCCCC@CCBBBBB<@>>?;@?<@?BBCCCCC@CDBAA?C?CCCC?C?CCCDBBBBB?BCCC9CB>B@CD=BBBB@BCC?CD?@ABCCD@DCCCDCAB?BCC?C?CDBB@@?C?CCCC?BBAAAABBBBBBA@A@C>CAB?BB=@>@BCBBBCCB>C;;;;.:=@;;;;;;*;BCCI>AAFHJMD@@A<@@@@0@BBCM@D?BB?BAAABBA?C?BBBCBB>A@BC?DDDCBBBCCDDBBBB???@=CA@@A<?;?=?@@@>@:9
@ATNG8:02351:00421
GATGGTAGTGTCATATGAGAGTGTGTACTCATTCGTTTCGGAAGAGACAGGTACGTTAATAGTTAATAGCGTACTTCTTTTTCTTGCTTTCGTGGTATTCTTGCTAGTTACACTAGCCATCCTTACTGCTCTCGTATGTGTGCGTACTGCTGCAATATTGTTAACGTGAGTCTTGTAAAACCTTCTTTTTACGTTTACTCTCGTGTTAAAAATCTGAATTCTTCTAGAGTTCCTGATCTTCTGGACAGAGTGTGCAGATACTACCATCGTTCCTTCTGAGTCT
+
445;7=B:;;<666?>CBBCEDCCBBBBBCBB@BCCE>CD@C@;;;;5;;:9:5>>9<9<BBC<A>@BBABBBBD?AADFF3?@=?BBF>AABI@BCCACG@BBCCBB@CCCDBBBD@A=<09),,,,68;5555445<>>>===>@>@>;;;>;>BB?BB@B?BBCCABBBB@CCCDE:B@B?AACCC5CCCCD>BBCBA@@<00+0<<<,>AACD@C?CB@CCECBCC@D@DDDAAA>ABC@ECABABBBBBBBCECCCBBB@BBBBD@C?C@BBBBBAAA
@ATNG8:02353:00412
GATGGTAGGTGCACATGAGTGTATCCAGAAGATCAGGAACTCTAGAAGAATTCAGATTTTTAACACTAGAGTAAACGTAAAAAGAAGGTTTTACAAGACTCACGTTAACAATATTGCAGCAGTACGCACACAATCGAAGCGCAGTAAGGATGGCTAGTGTTACTAGCAAGAATACCACGAAAAGCAAGAAAAAAGAAGTACGCTATTAACTATTAACGTACCTGTCTCTTCCGAAACGAATGAGTACGAGAGTCAGAGCAGAGCTACCATCGTTCCTTCTGAGTCT
+
5<<=7<<A:>;665<<;;;>C=BBB9BBB>BBABBA>A>AA@A@AA=BC>B?;;;;;;;;*:;@A@AAAAAB@@6=<;::::)9@:A=BBB:A=@:88778;=8=:=?@A>ACC@@@@ACCCCBCCDBBBBB?CB??9?@@=<???:@?BAA>ABAAA??<?AA@AAA>@B?B>=9>:////)///)//////%-705/./88AA=;=799?A=A=??CCC@BB@@@BA?@????<?AC?BBAAABCEBBAAABBBAA<AA@@@A??<?>>>@<@<@=??BBB888
@ATNG8:02355:00440
GATGGTAGGACGATCGTCTGAGAGGTACTCATTCGTTTCGGAAGAGACAGGTACGTTAATAGTTAATAGCGTACTTCTTTTTCTTGCTTTCGTGGTATTCTTGCTAGTTACACTAGCCATCCTTACTGCGCTTCGATTGTGTGCGTACTGCTGCAATATTGTTAACGTGAGTCTTGTAAAACCTTCTTTTACGTTTACTCTCGTGTTAAAAATCTGAATTCTTCTAGAGTTCCTGATCTTCTGGGCAGACTCTCACACGCCTACCTTCGTTCCTTCTGAGTCT
+
@=BC?B=B>B@?9;<<666CDBBBACICCCCB@BCBC>BG@C?BBBBCCD@BBBCC@B@BBBB@C@BABBCBAAA=>>>>=0@A?BCCD>CCCGACCC?BA7;;BBBC@CCCCCCAA=@AA=A?BCABBBBB?BCCB?BCBBBAAACCBAAAA??;?BB?AA=A>AABCCCFA@=A;;;;.;5<5;;;;.:CAAA>BAB@@B@?;;:BCCC1@@A<A<A?BC>BABBCBC?C@CA@@:93::;<0<DABCBCC@@@?@;;60>>:=:000*/2739::::844
@ATNG8:02360:00413
GATGGTAGCAGACGTGACAGAGCGCCAGAAGATCAGGAACTCTAGAAGAATTCAGATTTTTAACACGAGAGTAAACGTAAAAAGAAGGTTTTACAAGACTCACGTTAACAATATTGCAGCAGTACGCACACAATCGAAGCGCAGTAAGGATGGCTAGTGTAACTAGCAAGAATACCACGAAAGCAAGAAAAAGAAGTACGCTATTAACTATTAACGTACCTGTCTCTTCCGAAACGAATGAGTACAGAGAGTACGATATGTCTACCATCGTTCCTTCTGAGTCT
+
;96@:=BCC=AB=><<<=AACCCBB?AAB?AB@??C?B<@?DBDBB>A@>>:=<:88888(546<9@A@A885;3::BBBBB5BB@IADDE9D@?;;@>>>A@??=@@BB?BBC?BBBBBCCBBCDCCBBBC@CBBB?@A@A>>?B?B@CAA>AF@??BBB@BBB@@@;772697/59999-.........$-505...37899595=9996:377:00*0:;=@AB>C7===5<<<7====BB>=??999====???BAA@@@A;955//)/5;0669?=<<:
@ATNG8:02362:00448
GATGGTAGTACATGATAGACGACACCAGAAGATCAGGAACTCTAGAAGAATTCAGATTTTTAACACGAGAGTAAACGTAAAAAGAAGGTTTTACAAGACTCACGTTAACAATATTGTAGCAGTACGCACACAATCGAAGCGCAGTAATGATGGCTAGTGTAACTAGCAAGAATACCACGAAAGCAAGAAAAAGAAGTACGCTATTAACTATTAACGTACCTGTCTCTTCCGAAACGAATGAGTACGAGAGTCAGAGCAGAGCTACCATCGTTCCTTCTGAGTCT
+
4955.5999556;999;<6559955.59947;7///)/)/779;==68827833455555$54999;;;?;===<=BCC>>>+;@;@4555&/772////::<<<8<7;>88988>?@AABCBBBCFGCCCD@BBBB@BBBBBBBC@BBB>=:>A@@ABBB@C???AD<AA<;:97;<::9/:8808<<<=.9<7<///=;@=>:>=???@;?<AAC@@>@BAABCC@D@CCC=BBC?AAACBBBBAABABBBB?@@CC;=<@>@<>>>?>9=08088=>?;<<
@ATNG8:02364:00433
GATGGTAGCGCATATCAGCGCAGCCCAGAAGATCAGGAACTCTAGAAGAATTCAGATTTTTAACACGAGAGTAAACGTAAAAATAAGGTTTTACAAGACTCACGTTAACAATATTGCAGCAGTACGCACACAATCGAAGCGCAGTAAGGATGGCTAGTGTAACTAGCAAGAATACCACGAAAGCAAGAAAAAGAAGTACGCTATTAACTATTAACGTACCTGTCTCTTCCGAAACGAATGAGTACTGCGTCTCACTCTCGCCTACCATCGTTCCTTCTGAGTCT
+
@?AB<C?CEECBCCDDCDCGCCBBB>BCC@BBCB@?=??BBBAAAD@DD>B?BBBBBDDE5D@DBCCDCEDBCB<AB;;<;<*;A=A;@@@7>@=:;;;;>BBBB?B?BC@DCC>BBBBBBBCCCCCCCCBC@CDCC?BBBAAAAA=A=A:;:;CBBBBBC?BBAABC?CD=ABB>AABA?7=8838@AAB/:959///==BBA<A:??AA<A<AACCC@CCBBABB?B@CCC=BBC?AAACCBB@@ABBBBBAAABBBBB?BBC@BBBBC@C@C?BBBBA:99
@ATNG8:02364:00437
GATGGTAGCTCTGCTCTGACTCTCGTACTCATTCGTTTCGGAAGAGACAGGTACGTTAATAGTTAATAGCGTACTTCTTTTTCTTGCCTTTCGTGGTATTCTTGCTAGTTACACTAGCCATCCTTACTGCGCTTCGATTGTGTGCGTACTGCTGCAATATTGTTAACGTGAGTCTTGTAAAACCTTCTTTTTACGTTTACTCTCGTGTTAAAAATCTGAATTCTTCTAGAGTTCCTGATCTCTGGGCTGCGCTGATATGCGCTACCATCGTTCCTTCTGAGTCT
+
>>@B>BCCCC?BCCBBBBBBBCCBBAAAACBB>?AAD=CC?C?BCCCCCC@CCBCB@C@CAAA?D@DBBBCBBBA=@<<<<,;>;0000@<@CDE@BBC@CB?@ACCCC?CCDDCCBB@BCC?B?BCCCBBBB@BCCC@EBBBB;;:BBBBBBBBD@CBB@CB@B@BBDCCCJCC9;;@@A.;5;5;;;;;*;FCCE?CDCCCCC;;:4:9::):?@AC@C@BC?BBCCAAB?B@BDDC???ACJ>FBBBBBCBCCCBBBCCCCE@BB@?A?B?C>AAAAC;;;
@ATNG8:02364:00441
GATTATCGCGTCGCTATCCAGAAGATCAGGAACTCTAGAAGAATTCAGATTTTTAACACGAGAGTAAACGTTAAAAAGAAGGTTTTACAAGACTCACGTTAACAATATTGCTAGCATGTACGCACACAATCGAAGCGCAGTAAGGATGGCTAGTGTAACTAGCAAGAATACCACGAAAGCAAGAAAAAGAAGTACGACTATTAACTATTAACGTACCTGTACTCTTCCGAACGAATGAGTACTACTCTCAGAGACACACTACCATCGTTCCTTCTGAGTCT
+
@55.599=5555///7//)/;;7<@?>=A8A=AABABBE>??;?173433333$328878888887;.733,3888'33,3,333&//:4/////::88587<<7665-2---66----..555566737;;A9=:88>><>18////(.558:;;?;@@?>@@<@@:??A>@@@@@7>>@:?@@??,960597>6/////(/588::5:9=;;:;4;=887>??:?8;;4899;999A997@>=8679:?BBBCBB@??CE@CCBBB?C?C?C>>>>@;8
@ATNG8:02367:00401
GATGGTAGGCACTGCGCACACATCCCAGAAGATCAGGAACTCTAGAAGAATTCAGATTTTTAACACGAGAGTAAACGTAAAAAGAAGGTTTTACAAGACTCACGTTAACAATATTGCAGCAGTACGCACACAATCGAAGCGCAGTAAGGATGGCTAGTGTAACTAGCAAGAATACCACGAAAGCAAGAAAAAGAAGTACGCTATTAACTATTAACGTACCTGTCTCTTCCGAAACGAATGAGTACACACTCTCATATGACACTACCATCGTTCCTTCTGAGTCT
+
AA@C=B@@5;666<<<<<;@??>>>6=@C=AA?5555<5954445;7<<8A7553<;>?@.?;@@??>==>99929@ABFFE1BC@C?BBB7@BA=9;9@CAB=B9A?BB?ABB<????AAAACCEBBCECC@CCCC@BBAA>>?A1:5:9939@@@ABBB>AABBCC@CC????<@@CAB6;::4;=<<<+8718;::?@@::5:+//<<7<9=@B?@=@CAA?>B?B@BBB=BCC?BBBBBAA@@;;;???===>>>>@>??@<@B@;A13.343///----
@ATNG8:02368:00431
GATGGTAGAGTACAGTGTAGTAGACCAGAAGATCAGGAACTCTAGAAGAATTCAGATTTTTAACACGAGAGTAAACGTAAAAAGAAGGTTTTACAAGACTCACGTTAACAATATTGCAGCAGTACGCACACAATCGAAGCGCAGTAAGGATGGCTAGTGTAACTAGCAAGAATACCACGAAAGCAAGAAAAAGAAGTACGCTATTAACTATTAACGTACCTGTCTCTTCCGAAACGAATGAGTACGAGAGAGCACACGTGTCTACCATCGTTCCTTCTGAGTCT
+
4;995?=<@A@<<;C>BBBBAAC@?6>CC????=><8?8=;?@BBB@BC?B???:88888(8:===>??AA===4<>;;;;;*;A>A5555&5::5555:::>;;8<?BB?=??@BBBBBBCCCCCBCCCBB@BDBB@BAA@ABBB?A@CAA>ABBBCCBB?BBABAB=AB>;;;8===<=4=<<9=FFCD/AA=A978CBB??;?;??BC:=:=AA@A?BAAAAAA>A@CCD>CCC?BBAABAA@???A8::>A>??@>?=<<<:>>@@C=B<?:==@>>888
@ATNG8:02370:00444
GATGGTAGCTCTGCTCTGACTCTCGTACTCATTCGTTTCGGAAGAGACAGGTACGTTAATAGTTAATAGCGTACTTCTTTTTCTTGCTTTCGTGGTATTCTTGCTAGTTACACTAGCCATCCTTACTGCGCTTCGATTGCGTGCGTACTGCTGCAATATTGTTAACGTGAGTCTTGTAAAACCTTCTTTTTACGTTTACTCTCGTGTTAAAAATCTGAATTCTTCTAGAGTTCCTGATCTTCTGGGCAGACTCTCACACGCCTAATCGTTCCTTCTGAGTCT
+
BBCB@BBBB=?CDCCCCCCCBBABBBBBBBBB?BBCC>BB@C@CDDCCCC@BCBBC@C@CCCC?B>B@@@CCCBB>@@EEE2AA?BBCD?DCDB@BCC?BE;<;ECCB?BCCCCC@@=@AA;?=ACBBCCCC@AA@C=@@@@C@@@BCCCCAAAC@CCB?DC?C?CBBBBBCDF@BCBCC9B?B?AADGD5DAAAB=BBBBBBC;;;;??@@0@AADC@C@CF@@@@CCAA>A@BBBBBC>AACC>C@@@B@A@CCCCA@@=@@=@;;;7;=B?BAA@?;::
@ATNG8:02377:00422
GATGGTAGCTCGCTGATGATATCTCCAGAAGATCAGGAACTCTAGAAGAATTCAGATTTTTAACACGAGAGTAAACGTAAAAAGAAGGTTTTACAAGACTCACGTTAACAATATTGCAGCAGTACGCACACAATCGAAGCGCAGTAAGGATGGCTAGTGTAACTAGCAAGAATACCACGAAAGCAAGAAAAAAGAAGTACGCTATTAACTATTAACGTACCTGTCTCTTCCGAAACGAATGAGTACGTGTGACGTACGTGAGCTACCATCGTTCCTTCTGAGTCT
+
9;;?=BB@BB666;<>=BBBA@@?:7:<>9<@BB::7:=??;444=8?>7@7<=9>@@@@/>955255565222'2255555$5<494;<:+:99499999:8997;79949>=8>:<<?ABBCC@@@BAAA?ACBB=??AAAAAB=A?B::8:CBABBBB>AABABC?AB====8=<<==1:881699999%33-----78955252667729375;=<7;<>=>>;5;399>8:==6@<==?><<788@BCCBABBCBB??>AA>?;;AB<A<?<?@AAA?98
@ATNG8:02345:00463
GATGGTAGGCGTGTGAGAGTCTGCCCAGAAGATCAGGAACTCTAGAAGAATTCAGATTTTTAACACGAGAGTAAACGTAAAAGAAGGTTTTACAAGACTCACGTTAACAATATTGCAGCAGTACGCACACAATCGAAGCGCAGTAAGGATGGCTAGTGTAACTAGCAAGAATACCACGAAAGCAAGAAAAGAAGTACGCTATTAACTATTAACGTACCTGTCTCTTCCGAAACGAATGAGTACGATGAGATCTCGTGTGCTACCATCGTTCCTTCTGAGTCT
+
CCCC@C?C?BBBCA<@BBBAA@;<9)5B@?BBAA@@;@?AAABDAA>A@=@<???ABBBB3B@BBBBBA?::<<1;=::9:27A6=1888)99<:??;;;???@=@=AA<A==8;;;A?>>>>=>>B??@@;@@AA9>?A?>::::>:?>>;>@@@AAAD<<<<AAA<AA:??@<@@???8;;;:=<<=/8908>=;;;==?:@:>>>==B:>=??@=A@A@>>><@=AAA:@;:7;??AA>>>;;;B@>>>@@@@@;;;@@@<>>@AA<A1638=>AA@@@
@ATNG8:02347:00485
GATGGTAGTGATACAGATCAGACACCAGAAGATCAGGAACTCTAGAAGAATTCAGATTTTTAACACGAGAGTAAACGTAAAAAGAAGGTTTTACAAGACTCACGTTAACAATATTGCAGCAGTACGCACACAATCGAAGCGCAGTAAGGATGGCTAGTGTAACTAGCAAGAATACCACGAAAGCAAGAAAAAGAAGTACGCTATTAACTATTAACGTACCTGTCTCTTCCGAAACGAATGAGTACGTGTGCGACGTGTCTCCTACCATCGTTCCTTCTGAGTCT
+
@>?H@BDBCDDEDCCCCBBBCCEBA?ACD?BBB@AA?B@CBB@?AC?BB?B?;:;ABAAA*=5@?AAAAA???A:A@BBBBB5B@@C796906D@:=BBCBBCDE@C?BC?CCC=AABBCBBBBBCDCCCBB?CCBB>BAAABBBB>C@C??=@FBBBBBB?BCDBBB?BB>AA@<<===<48884:>>=>/>?;@888CB@@@<@;??AA=A=AACCC@CCBBBBB>B?BBC>BBB?AAABBBBC??????BAA@@@A@A<@?@<??@?B?A?C?CBBBB?>>
@ATNG8:02352:00460
GATGGTAGAGTATCATGTGTATCTCCAGAAGATCAGGAACTCTAGAAGAATTCAGATTTTTAACACGAGAGTAAACGTAAAAAGAAGGTTTTACAAGACTCACGTTAACAATATTGCAGCAGTACGCACACAATCGAAGCGCAGTAAGGATGGCTAGTGTAACTAGCAAGAATACCACGAAAGCAAGAAAAAGAAGTACGCTATTAACTATTAACGTACCTGTCTCTTCCGAAACGAATGAGTACACATCGTCGTGTCGTGCTACCATCGTTCCTTCTGAGTCT
+
99=>9==@==??>===@=<<<<<<;8AAB?BBA;?@?B;??>996C@CCAGABB;;;;;<*9;=@9;;;;>@C?5=B:;;;;*<@>?5:99*7@?8=BBBBCBAA>B?BA?BAB?BBB?BBCCCCCCCBAAC?BBBB<????@@AA<@@@00-0@@@@ABC?::9???@::3:?=9;6==<66//*/=>>>,33-6///66:>A<?:?@AB=@=@ACBC@BD;;;DF@C?:::5:@@?BBBBDCBAABEF??ABBBAA@@?????<@@000*0*0)/999;755
@ATNG8:02352:00463
GATGGTAGGTGCACATGAGTGTATCCAGAAGATCAGGAACTCTAGAAGAATTCAGATTTTTAACACGAGAGTAAACGTAAAAAGAAGGTTTTACAAGACTCACGTTAACAATATTGCAGCAGTACGCACACAATCGAAGCGCAGTAAGGATGGCTAGTGTAACTAGCAAGAATACCACGAAAGCAAGAAAAAAGAAGTACGCTATTAACTATTAACGTACCTGTCTCTTCCGAAACGAATGAGTACGATGAGATCTCGTGTGCTACCATCGTTCCTTCTGAGTCT
+
799<7<:=0555;;:>555:::;:949996:9<=::3>58444:;;7;=:>.55555555$5.55599444444)4444444$4<5:7:==1<;?7497;8<?BB>B?CC?BBB@????DCCCCCCECCBBD@CBBB?BBAA@@AA=A?BAA>ABBBBCBBAABABCB?AB=?;:;>>@@F;A==8888888%//)////99@@><>:;;?A:A<A@BB@>@BBBB@A?@?BCK>BBB>?@CBBBBCBBBA@<;;;;;9:///:;:7<73--)-(-(-,655-//
@ATNG8:02353:00499
GATGGTAGCTCGCTGATGATATCTCCAGAAGATCAGGAACTCTAGAAGAATTCAGATTTTTAACACGAGAGTAAACGTAAAAAGAAGGTTTTACAAGACTCACGTTAACAATATTGCAGCAGTACGCACACAATCGAAGCGCAGTAAGGATGGCTAGTGTAACTAGCAAGAATACCACGAAAGCAAGAAAAAGAAGTACGCTATTAACTATTAACGTACCTGTCTCTTCCGAAACGAATGAGTACTATAGACTATCTGAGACTACCATCGTTCCTTCTGAGTCT
+
@@BC>BBBB=>?=<<<CCBBBA?AB?BCC?AAB@?@>A?BAA???A>AA@A?ABBB@FBB/>;>B@=<<AABBD;>=;;;;;*;9;;5555&5<<7=;;;<<<<C>B>AB?::9>AAACDFC<;;@@BBCDD?BBBB?CBA???A@<A?B;:8:BA@BBBB?AAADBB?BD<??>8=;:9;(555-5<AAC/==38///;8?<><>:=<?A<@<@ACCC@BBAAAAA=A>ACF>BBC?BCBBDBB==>@A@=>>>AABBBBBBCC?B????9?<@<A@CAA??@
@ATNG8:02354:00497
GATGGTAGTATATCGCGTCGCTATCCAGAAGATCAGGAACTCTAGAAGAATTCAGATTTTTAACACGAGAGTAAACGTAAAAAGAAGGTTTTACAAGACTCACGTTAACAATATTGCAGCAGTACGTACACAATCGAAGCGCAGTAAGGATGGCTAGTGTAACTAGCAAGAATACCACGAAAGCAGAAAAAGAAGTACGCTATTAACTATTAACGTACCTGTCTCTTCCGAAACGAATGAGTACGAGAGAGCACACGTGTCTACCATCGTTCCTTCTGAGTCT
+
4:::5<<<969==<DB=@BBA555<8=>@<@CB696:A266=<<<=8<@@C?998=8888'8333387888333(3955555$5;49.555&5<<8566<<;;:9497994:@?;A887CECEA@ABBBBCC@CC@@=@???ABCD@D=@@A=A@AABBAB?AAAA@84985///163-//(///.8888*6727/....26658).../)/38;BBA?@@?B?;?=?577B<BCC>CC?>>BBBB>>>>>>ABA=;;;>>===98888<:>19188>>888=
@ATNG8:02357:00470
GATGGTAGTGTGTCTCTGAGAGTAGTACTCATTCGTTTCGGAAGAGACAGGTACGTTAATAGTTAATAGCGTACTTCTTTTTCTTGCTTTCGTGGTATTCTTGCTAGTTACACTAGCCATCCTTACTGCGCTTCGATTGTGTGCGTACTGCTGCAATATTGTTAACGTGAGTCTTGTAAAACCTTCTTTTTACGTTTACTCTCGTGTTAAAAATCTGAATTCTTCTAGAGTTCCTGATCTTCTGGACGACGCGCACTGACACTACCATCGTTCCTTCTGAGTCT
+
9:=B?BDDCCEECCBBBDCBBBCCCCABBBBB>BBBB=BB?B?CCCCCBB?BCCCC@D@@@AD@CABBBCBBBCB=><>>>0@A?BBEE=BBBCACFFGDD=ABBCCC@CCCCDCAA?ACB@B@CCCCBBBC?CCBG?BBBBB@A@CDCCCAAAB@CBB?BD?B>@ACDD@ABG?B;;;:-:<A;:::::*:BAAB:;;EBCBCBCM@BBCB3BCBAA@AAFG?ABCCCCB?B?BBCB@A>ABCACDAAABBBCCBBBBCCCCCC?BACCC@D@C@C???BA@@
@ATNG8:02363:00465
GATGGTAGATATATGCACGCTCTACCAGAAGATCAGGAACTCTAGAAGAATTCAGATTTTTAACACGAGAGTAAACGTAAAAAGAAGGTTTTACAAGACTCACGTTAACAATATTGCAGCAGTACGCACACAATCGAAGCGCAGTAAGGATGGCTAGTGTAACTAGCAAGATACCACGAAAGCAAGAAAAAGAAGTACGCTATTAACTATTGACGTACCTGTCTCTTCCGAAACGAATGAGTACTATAGACTATCTGAGACTACCATCGTTCCTTCTGAGTCT
+
777=;=AABBBBB;;;BBBAB@??C>?>>>?@@???9?;A@BBBAB@BC@B@;;;A@A@@/A=>>>>>>@???D4<:;;;;;*;945?@@@2>B?:?C?CCBB@@>??BB@CBA=BCCDEBBBBBBBDDECB@BBAA;?????ACB:@<@;;5;?AABCBB?BBCAAA@??>@A<;;>>>4;8808@@@A/7716///6;=>@<@<@;<<:?@@@BBB>A@=@>993817==6?7849A@@ABBBCA???AAAACBBBBCBBBB@BBAAA=A=A=AB???BCB
@ATNG8:02366:00481
GATGGTAGTATATCGCGTCGCTATCCAGAAGATCAGGAACTCTAGAAGAATTCAGATTTTTAACACGAGAGTAAACGTAAAAAGAAGGTTTTACAAGACTCACGTTAACAATATTGCAGCAGTACGCACACAATCGAAGCGCAGTAAGGATGGCTAGTGTAACTAGCAAGAATACCACGAAAGCAAGAAAAAGAAGTACGCTATTAACTATTAACGTACCTGTCTCTTCCGAAACGAATGAGTACTACTCTCAGAGACACACTACCATCGTTCCTTCTGAGTCT
+
<:<<<<;@BCCABBCBDCCCCAAAB759C:ECBBAB?@?BBC@@@F@BB?B@AAACCCCC3C?BAAABBBB@@@8>?;;;;;*;:>@=>EA2>B><6;6B@@@@B>A?BA>CAA=A9::CCCCCBBBB@@@CAAABB?BAAABBBB?@<@00-0@000@BE?FAA00/;??==>;597757../.266688*690:///==AAB<@<?>>>;@7;;BBC@DB???BB?B>A@B;B??;???AA==>=?AA>>>D>>>@@>>;;;=5;;;;;5;4;3:<<;9<>9
@ATNG8:02377:00478
GATGGTAGTGCGTGAGAGAGAGACCAGAAGATCAGGAACTCTAGAAGAATTCAGATTTTTAACACGAGAGTAAACGTAAAAAGAAGGTTTTACAAGACTCACGTTAACAATATTGCAGCAGTACGCACACAATCGAAGCGCAGTAAGGATGGCTAGTGTAACTAGCAAGAATACCACGAAAGCAAGAAAAAGAAGTACGCTATTAACTATTAACGTACCTGTCTCTTCCGAAACGAATGAGTACATAGATATACGTATAGCTACCATCGTTCCTTCTGAGTCT
+
5:<=8>@?@;;;>?>BDCC@@@00-/;;5;;????6@8??:?@AB>BC@B?A@<=====.=6<=7::@@@>>>9>ABCCBC2B@>@5555'/::4///9;<>>>:=>BB>@AA<??BBCCFDBBCDDCCBB?CDCC?BABBBBBB@B@C??<?BBBBCCC?BBBBBB@BB@9978<=;;:/:::488888(8=:>878BCC>>;>;>>BB;@<@AC@@=@A@@AAA>BAFCC=BBB?CCCCBBBAAAA?AAAA?AA@@@@?>AA;A<>>>:=<><@;==9///
@ATNG8:02378:00478
GATGGTAGTCTCAGATAGTCTATAGTACTCATTCGTTTCGGAAGAGACAGGTACGTTAATAGTTAATAGCGTACTTCTTTTTCTTGCTTTCGTGGTATTCTTGCTAGTTACACTAGCCATCCCTACTGCGCTTCGATTGTGTGCGTACTGCTGCAATATTGTTAACGTGAGTCTTGTAAAACCTTCTTTCTTACGTTTACTCTCGTGTTAAAAATCTGAATTCTTCTAGAGTTCCTGATCTTCTGGAGATATCATCAGCGACTACCATCGTTCCTTCTGAGTCTATCACCGCACTGCACGATAGAGAG
+
49;<5;>BA@B;??@@BB;66>>CCC@@?:?C?>ACC>;;;;@B@ABBBC@BBCBD@C@BBBA<@<?C?@?AB@@;??===,7>078AB=AAJFBB@A@BB@CBCCCB@BBCC@@;<5;ABB<BCBBBB@?A@C@@@=@@BBC@BAAAAABBBBC@CAB?BD@C@BCDBBCBBB@CCDDE<A>A;000+00+0>@CD@DBB@AA?=9:4>9=:0955@@7;055044?=<<<*0)0887663::<7<>===BBA999<<;56599495444.4.4.4444;555665<>.5//-----,,,///688;
@ATNG8:02386:00469
GATGGTAGCTCGCTGATGATATCTCCAGAAGATCAGGAACTCTAGAAGAATTCAGATTTTTAACACGAGAGTAAACGTAAAAAGAAGGTTTTACAAGACTCACGTTAACAATATTGCAGCAGTACGCACACAATCGAAGCGCAGTAAGGATGGCTAGTGTAACTAGCAAGAATACCACGAAAGCAAGAAAAAGAAGTACGCTATTAACTATTAACGTACCTGTCTCTTCGAAACGAATGAGTACTATAGACTATCTGAGACTACATCGTTCCTTCTGAGTCT
+
<<=>9==;;;<<;556;555;;;:>::;;9::9<?;7?>A@@AA??;?D@C?CC>;:::5'5.5777888555:-22<<>>?+669>:>>>2:::7/0/:::>::7;7996888,337799;;;;<<<@@@@:<999277977337/9:<83-3988;<=C588==::5:?8555:<5557-556455555'//(...53558;/72588:5>6<;@??=?=???>=8;777)337,733::?;7779787;<9885:;;<;;9/////6;5=5:88B====
@ATNG8:02346:00534
GATGGTAGGCGTGTTAGAGTCTGCCCAGAAGATCAGGAACTCTAGAAGAATTCAGATTTTTAACTCGAGAGTAAACGTAAAAAGAAGGTTTTACAAGACTCACGTTAACAATATTGCAGCAGTACGCACACAATCGAAGCGCAGTAAGGATGGCTAGTGTAACTAGCAAGAATACCACGAAAGCAAGAAAAAGAGTACGCTATTAACTATTAACGTACCTGTCTCTTCCGAAACGAATGAGTACCTCTCAGACGCTCGTCCTACCATCGTTCCTTCTGAGTCT
+
CCCC@CCB@C;;;HAAAACCBBBBC>BCCACBBB@A>A@FEBAADD@BB>B?ABBBBBBB3B?BBBAAAA@>??5<@88878(8@9@0988,8=<9@E>=====C=B===8<7718>==A>>>@@@@A:8:>:???A<@??>BA@@<@<?<=:>@??AAAA<AA@@@A=>>:>>>;>>AAA7<:86/////(///<99>BA@@:><>CAA=A;>>>>B=AA@@@:85:4:AA7=<A<@@A===A=AAAA>>>>>@@@@AA:>9939;<66078<8>@@@@AA>
@ATNG8:02349:00518
GATGGTAGTAGTACACTAGTCATACCAGAAGATCAGGAACTCTAGAAGAATTCAGATTTTTTAACACGAGAGTAAAACGTAAAAAAGAAGGTTTTACAAGACTCACGTTAACAATATTGCAGCAGTACGCACACAATCGAAGCGCAGTAAAGGATGGCTAGTGTAACTAGCAAGAATACCACGAAAGCAAGAAAAAAGAAGTACGCTATTAACTATTAACGTACCTGTCTCTTCCGAAACGATGAGTAATAGATATACGTATAGCTACCATCGTTCCTTCTGAGTCT
+
==CC@CDCBCCCCCCBBCEGBBABBIFCC@CBCCBA6:4;???@??=>A@D?BBAAADDDE)B?AAABA@@@::::+9?;;:595#55.5.555&555.5555==<;A=B?::6:AA:??BBCHCCCCCCCDC9818?9819>>>>>99:+;=@AC@BCCCCCBB?BBBB??9?=:///)//666.//5;AADCCC';969///;9?AD<?<????=A=BBDCB?BAAAABB=A>99959???DBBBA<AB@@@@@@@@@@@@>;<8818=>>>5;6;<???C@@@?
@ATNG8:02350:00522
GATGGTAGTATCTGCACACTCTGTCCAAAGATCAGGAACTCTAGAAGAATTCAGATTTTTAACACGAGAGTAAACGTAAAAAGAAGGTTTTACAAGACTCACGTTAACAATATTGCAGCAGTACGCACACAATCGAAGCGCAGTAAGGATGGCTAGTGTAACTAGCAAGAATACCACGAAAGCAAGAAAAAGAGTACGCTATTAACTATTAACGTACCTGTCTCTTCCGAAACGAATGAGTACACACTCTCATATGACACTACCATCGTTCCTTCTGAGTCT
+
5<<>8?@?9:6;;<666<<<=>><=9<=6=@AB??9?;?>?@BBD@DF>@=?BDAABAB2A>BBBB>>??BDD9@@???>?/>=:=0888'6=:99;58>>@>@;>;>A;?==:=>>>>>>?;;;????BD<@@@@<@A?>>>AA<A7::;7;???B>>><@AAAAA=CC<B??:;;888-8<;777777)///:88<>>>=<A=A@@@<@=AA<==<AAAA==<6<:>>>9>@@=@??A@@@@????AA@@@@@AAA>>>@A=A8:9=6<495:?@@@?AA
@ATNG8:02361:00536
GATGGTAGAGTATCATGTGTATCTCCAGAAGATCAGGAACTCTAGAAGAATTCAGATTTTTAACACGAGAGTAAACGTAAAAAGAAGGTTTTACAAGACTCACGTTAACAATATTGCAGCAGTACGCACACAATCGAAGCGCAGTAAGGATGGCTAGTGTAACTAGCAAGAATACCACGAAAGCAAGAAAAAGAAGTACGCTATTAACTATTAACGTACCTGTCTCTTCCGAAACGAATGAGTACGAGAGAGCACACGTGTCTACCATCGTTCCTTCTGAGTCT
+
6<@@ACBCCDDFCBCBBBBABBAAB@DAA>AAAB@@?A?CCFBCCCACD?A?AB@AABAB0B?BBBBBBCBBBB;??;;:::'::::5444&3::74858;ABBB?C?CB?BBC?>?;=BBCGCCCBBCCCC@CBBB?AAAAAA@A9@<@::5:B@@@BBB?BBBBBB@BB?AB?:>>ADD:;;;:=?>>?///+////==AAA<A;??BB<@<@@BBB@BBABBAA?A@BBC>CCC>?>BBCCDCBBBBB=AABB@AAAAB;;;7;??@C?B?>:==??@>>>
@ATNG8:02363:00510
GATGGTAGTATCTGTCTACGAGAGCCAGAAGATCAGGAACTCTAGAAGAATTCAGATTTTTAACACGAGAGTAAACGTAAAAAGAAGGTTTTACAAGACTCACGTTAACAATATTGCAGCAGTACGCACACAATCGAAGCGCAGTAAGGATGGCTAGTGTAACTAGCAAGAATACCACGAAAGCAAGAAAAAGAAGTACGCTATTAACTATTAACGTACCTGTCTCTTCCGAAACGAATGAGTACACACTCTCATATGACACTACCATCGTTCCTTCTGAGTCT
+
6=>?;C?CBC;66@>>@B>BCDCCB?AABABBBBBB>A<??DBBBA=@@<@<888===>>/>=>>>AB@AA???9?BDFFFE5BB>A5;;;*:@<9<?;;<?<;A>B?BD?BBB>ABBBCDCCBBDCCBDAA?BDBB>BB@??>982:=@AA>BBBBBBBB?BBBBBB?BB?>9:8<=<><48871:<==>/9=7=///==AAA=A<?>>>;A=DBCBB@BBAAABB?B?BCD=AAD?BBBABA=>>>>@@@?????BCAAABDD=??CCC?B?B?BBCBB:99
@ATNG8:02368:00533
GATGGTAGTATATCGCGTCGCTATCCAGAAGATCAGGAACTCTAGAAGAATTCAGATTTTTAACACGAGAGTAAACGTAAAAAGAAGGTTTTACAAGACTCACGTTAACAATATTGCAGCAGTACGCACACAATCGAAGCGCAGTAAGGATGGCTAGTGTAACTAGCAAGAATACCACGAAAGCAAGAAAAAGAAGTACGCTATTAACTATTAACGTACCTGTCTCTTCCGAAACGAATGAGTACTACTCTCAGAGACACACTACCATCGTTCCTTCTGAGTCT
+
4<<=?B>CBCC=@CC???CA=BBBC9=DCAGCCBA@=@?BBECCBD?CC@B?:9:=>@?@.@>998A?=AA999,9?@@@@A,AB=?5959&5::7;?;A=@<:>:?>AC?AAA9:9BACCCFCBBCBBBDB?ABAB=>?A???BB=A>A9:5:::9@A@@=AABBBC<@@:///167@CB:>;;5:::::+696:///==AAA;A>EB>>:=8<=A??<?C???BE@C?BBD<AAB?BBBBC>>>>=;;;??>;;;@@BB???A<A>>==5:4:48//99///
@ATNG8:02375:00515
GATGGTAGCGCGACGAGCGTAGACCCAGAAGATCAGGAATCTCTAGAAGAATTCAGATTTTTAACACGAGAGTAAACGTAAAAGAAGGTTTACAAGACTCACGTTAACAATATTGCAGCAGTACGCACACAATCGAAGCGCAGTAAGGATGCTAGTGTAACTAGCAAGAATACCACGAAAGCAAGAAAAGAAGTACGCTATTAACTATTAACGTACCTGTCTCTTCCGAAACGAATGAGGTACGATGAGAGAGCTCTCTCTACCATCGTTCCTTCTGAGTC
+
BC;;7;=@666<<777////////9.887)////6:16+//;;:9:918808,7>>77777$3179933383337,../:::+99)5.5<2<55.5555:9944046<?8=BB?BB??@;;;BBCCB@@>;6<0/01:00068;9,4.5:88:998:33-7377;;/333777399225'573.5555)..(..338:76605....3(.(.8??<<@955;;:495333(333,/6//(/66688589555999:::=?::>///-,,(,(,(,---/::
@ATNG8:02376:00545
GATGGTAGTGTGTCTCTGAGAGTAGTACTCATTCGTTTCGGAAGAGACAGGTACGTTAATAGTTAATAGCGATAACTTCTTTTTCTTTGCATTTCGTGGTATTCTTGCTGGTTACACTAGCCATCCTTACTGACGCTTCGATTGTGTGCGTACTGCTGCAATATTGTTAACGTGAGTCTTGTAAAAACCTTCTTTTTACGTTTACTCTCGTGTTAAAAATCTGAATTCTTCTAGAGTTCCTGATCTTCTGGAGATATCATCAGCGAGCTACCATCGTTCCTTCTGAGTCT
+
//7:4799;;999;655>;;:<<<44333333178883::5:8<;5555549::;95:5444;0515//7///;277488;;;+//;3:///:288;<9555><<6;8;<8<488:98837077>6;./.7...359557;74;;;<<<<<;<<::;<<<8666:><8<7;<?666?;;5:55555$549.55===)66=<?4>666;;;;;<4::::):==?@:@<=B<???995<8=8B:>??=9=>@=@BB@@@BBBCCBBBCEJBBB?B:::A;?9?;?@@AC978
@ATNG8:02377:00531
GATGGTAGTATCTGCACACTCTGTCCAGAAGATCAGGAACTCTAGAAGAATTCAGATTTTTAACATCGAGAGTAAACGTAAAAAGAAGGTTTTACAAGACTCACGTTAACAATATTGCAGCAGTACGCACACAATCGAAGCGCAGTAAGGATGGCTAGTGTAACTAGCAAGAATACCACGAAAGCAAGAAAAAGAAGTACGCTATTAACTATTAACGTACCTGTCTCTTCCGAAACGAATGAGTACTATAGACTATCTGAGACTACCATCGTTCCTTCTGAGTCT
+
4;::=>=0//<9@=;:5544;:44559:=8<BB@??6:2:@@997B>BC@C???999CCC3A<>9658;52289909:;9999'..(.(...&.68288;8555AA:=:=A=???<@>>>JBBBCBBCCCCAA>AAAA>B@@@A@@B=@=?>>:?BA@BBBB?BBBBBB?A?:<<<8==:::18864<====.8>5=///==AAA<><>A??:>;>@BBC?BBCAAAA>C>AAB>BCC?CABBBB@@>A@@888:;?>=0000/995973357:4:7888;:88<
@ATNG8:02382:00520
GATGGTAGATACTCGCTGATACACCCAGAAGATCAGGAACTCTAGAAGAATTCAGATTTTTAACACGAGAGTAAACGTAAAAAGAAGGTTTTACAAGACTCACGTTAACAATATTGCAGCAGTACGCACACAATCGAAGCGCAGTAAGGATGGCTAGTGTAACTAGCAAGAATCCACGAAAGCAAGAAAAAGAAGTACGCTATTAACTATTAACGTACCTGTCTCTTCCGAAACGAATGAGTACTACTCTCAGAGACACACTACCATCGTTCCTTCTGAGTCT
+
9;:@>B<>>CBB<;;;=BDA@A>>?<?BA?A?@@?>:?;@@A???G@BB?A?>>===???/>:><<====8858.8255999(9;7<.55505<=9566;::<;?;??AA<??B<????BCGICDCBBBBED?CBBB>AABBBBBB@B@CAA?ACCBB???>A???AB?::5:=255666.222.55555'33.5.//==A??;?=A@@@=B=>>@@@?B?@?ACCAC@CCC=BBC>@?CBBBBAABB????B;;;@AAB@@@@<>>>@@;@:?:;;;>>>A@
@ATNG8:02387:00541
GATGGTAGTGCGTGAGAGAGAGACCCAGAAGATCAGGAACTCTAGAAGAATTCAGATTTTTAACACGAGAGTAAACGTAAAAAGAAGGTTTTACAAGACTCACGTTAACAATATTGCAGCAGTACGCACACAATCGAAGCGCAGTAAGGATGGCTAGTGTAACTAGCAAGAATACCACGAAAGCAAGAAAAAGAAGTACGCTATTAACTATTAACGTACCTGTCTCTTCCGAAACGAATGAGTACGAGAGAGCACACGTGTCTACCATCGTTCCTTCTGAGTCT
+
?<?HABBBDCCCBBCCHCCBBBBBB>BCC@CCBBBB?B?CBBBABB?EE?D?BBA<====.76@A;<=??AADD9:8@BAAB0A=<;;??C0?A=96;6?ABBAB?A>@?<?::4:??ABBFGGDDBCBBCB@BDCC>999BA@@D=A=A:;8;ABDCBAA>ABBBBB?AA=?9938=<>>488808::::)//)////77;<A;?;>=>>>D;A;@@C@CBB:::A=@=??=5==>9=??=@AAAC=<<7///<;;>::;;;??;>A>>><@6;5;==>??>>
@ATNG8:02389:00505
GATGGTAGAGTATCATGTGTATCTCCAGAAGATCAGGAACTCTAGAAGAATTCAGATTTTTAACACGAGAGTAAACGTAAAAAGAAGGTTTTACAAGACTCACGTTAACAATATTGCAGCAGTACGCACACAATCGAAGCGCAGTAAGGATGGCTAGTGTAACTAGCAAGAATACCACGAAAAGCAAGAAAAAGAAGTACGCTATTAACTATTAACGTACCTGTCTCTTCCGAAACGAATGAGTACGAGAGAGCACACGTGTCTACCATCGTTCCTTCTGAGTCT
+
4955.59><;;;;;;<=<>><:;;:6:CD@CBCC@A>A?AABBBBB>BF?A?ABBBBBBC5EAHFFCCCCBDDD=A@;;;;;*;?=?9>>?/=?=8;AA?>?@@A?B?BC?BBB?BBB?CBBBCBFEDCABB@CCBC?BBA@AA??9@=@9905;;=;<;=/33338616:5///*...278+788322222$25.566652../(.(.66649468BBB996<<<;<9=9;;>8>==8===BBABBCCBBA@@A??>;7777755/5555<7<6=7@7;::558
@ATNG8:02342:00564
GATGGTAGGCGACAACATACGCGCCAGAAGATCAGGAACTCTAGAAGAATTCAGATTTTTAACACGAGAGTAAACGTAAAAAGAAGGTTTTACAAGACTCACGTTAACAATATTGCAGCAGTACGCACACAATCGAAGCGCAGTAAGGATGGCTAGTGTAACTAGCAAGAATACCACGAAAGCAAGAAAAAGAAGTACGCTATTAACTATTAACGTACCTGTCTCTTCCGAAACGAATGGTACTGCGTCTCACTCTCGCCTACCATCGTTCCTTCTGAGTCT
+
9:;;5?BC@CCCCD@BBBBCCCCC@CCD@BCBBBB?A?BCBBBBC@BB?B?99:B=BBB/B<AA@===ABCDB;BA98888(8=8=/877,8=>=@===@AA>?;?<AA=CAA8=>@@@=>>>>?@@@@AA<AA@@:>>@;;<=<6<6<994:877BBAA<A=<=AC<AA<AA?:>>>AC:A76//////(//)/@==AAAAA<A=@???:?;A@===<>>@@>==;><AAD;A??;??<?AA>>>A===@;;9AAA6637AA<A@@??<?<A<@===;///
@ATNG8:02345:00592
GATGGTAGTGTCATATGAGAGTGTGTACTCATTCGTTTCGGAAGAGACAGGTACGTTAATAGTTAATAGCGTACTTCTTTTTCTTGCTTTCGTGGTATTCTTGCTAGTTACACTAGCCATCCTTACTGCGCTTCGATTGTGTGCGTACTGCTGCAATATTGTTAACGTGAGTCTTGTAAAACCTTCTTTTTACGTTTACTCTCGTGTTAAAAATCTGAATTCTTCTAGAGTTCCTGATCTTCTGGTCTACTACACTGTACTCTACCATCGTTCCTTCTGAGTCT
+
5;:<7@<@A;66>=A<ABBBCCGBBCBBAA@A>BBBB=BC?C@;;;B@=@9??;>>9>8?AAB8D?BBDAA000?:77;;;+7718==A5><::6;BC?BB@BBBCBCACFCCDBBB?CCC@C@BCAAABBC@BBCC?BAAACCCBCBBCAABHE@@??@CC@C=?@C;;;CDE@CBBBB7A=A5;;@@@,AABBC=BA@@BBB;:;2;:;;*;B@;;:;=AB>CCDBBBD;;8;CA@@@9::C@BBCCCCCBBBCCCCBBBBBCABBBBB?B<?=????B999
@ATNG8:02352:00578
GATGGTAGTACATGATAGACGACACCAGAAGATCAGGAACTCTAGAAGAATTCAGATTTTTAACACGAGAGTAAACGTAAAAAGAGGTTTTACAAGACTCACGTTAACAATATTGCAGCAGTACGCACACAATCGAAGCGCAGTAAGGATGGCTAGTGTAACTAGCAAGAATACCACGAAAGCAAGAAAAAGAAGTACGCTATTAACTATTAACGTACCTGTCTCTTCCGAAACGAATGAGTACAGAGAGTACGAATGTCTTCCATCGTTCCTTCTGAGTCT
+
<=AA=;@B@AABDCCDBCAAABBAA7;?C=AA?595055:;<589<8;>.8/3;999999(9499:>>994977.79/////$///)///&/;<7<;;:@BA@?;@=@A=A@@>A@@@@9;;@CCCCAB@B@BCCC@BBD?????9@>B@@<@@@@@B=B>BBA???<??9?>@:?:<;>39//(.8888*--(////53578.5.2==>;A;@@CCC@BBBB@@@?A=AAB=A@A8::ABABBCCBCBBA@@A@=AB@@@<@:==;??=?>B>BBBCBBBB
@ATNG8:02354:00588
GATGGTAGAGTACAGTGTAGTAGACCAGAAGATCAGGAACTCTAGAAGAATTCAGATTTTTAACACGAGAGTAAACGTAAAAAGAAGGTTTTACAAGAATCACGTTAACAATATTGCAGCAGTACGCACACAATCGAAGCGCAGTAAGGATGGCTAGTGTAACTAGCAAGAATACCACGAAAGCAAGAAAAAGAAGTACGCTATTAACTATTAACGTACCTGTCTCTTCCGAAACGAATGAGTACGTGATGACTTACGTGAGCTACCATCGTTCCTTCTGAGTCT
+
>?DC>==C>666=>==<<<;;;<>=:<<<:=@@???<@<@@=0//;6;>5=7///..;;;).-.68885557;>79ACC?@@+=B=B>BB@8B?@<@C@BBACBB?C@BB@BBB?BBBBBCFEECDCCCBBD?BBCB?AAAAAAAA=A?A??=@BABCEEB?BBBBBB?BB??;;;>?>=>488708>>?@/::6:///=<?>?<>=A@@@=A;@?BBC@BB@@?AA?B@BBB>BBB>AA@@@@===::889889=<=<76/88//(.33386;6;699955565
@ATNG8:02356:00552
GATGGTAGTATCTGCACACTCTGTCCAGAAGATCAGGAACTCTAGAAGAATTCAGATTTTTAACACGAGAGTAAACGTAAAAAGAAGGTTTTACAAGACTCACGTTAACAATATTGCAGCAGTACGCACACAATCGAAGCGCAGTAAGGATGGCTAGTGTAACTAGCAAGAATACCACGAAAGCAAGAAAAAGAAGTACGCTATTAACTATTAACGTACCTGTCTCTTCCGAAACGAATGAGTACGAGAGAGCACACGTGTCTACCATCGTTCCTTCTGAGTCT
+
;==B?A?CCBCAA@>CCBCBBCBBC??AE@AA;::@9?;?BB???C>AA>A??==9:999(8:=?@BBC@@@BB;>=BCBBB2BC@D@GGG<CCG@BCBBBC@@C@B?BB@BBC?BBBBBBCBCCCDC@@@B?BBBB=ABBCBBBB?B=@::8:@AABCBB@BBBBBB@DC????>=:<<;1///*/=<<=,33-6///;<@AA<A:>>AA=B;??CDE@CC???BB?B?BDD>A??<??AAABB?@?AA;;;;@@A@DAA>>?A=AAA66/6(/)/6;88=>@
@ATNG8:02357:00580
GATGGTAGTGTCATATGAGAGTGTGTACTCATTCGTTTCGGAAGAGACAGGTACGTTAATAGTTAATAGCGTACTTCTTTTTCTTGCTTTCGTGGTATTCTTGCTAGTTACACTAGCCATCCTTACTGCGCTTCGATTGTGTGCGTACTGCTGCAATATTGTTAACGTGAGTCTTGTAAAACCTTCTTTTTACGTTTACTCTCGTGTTAAAAATCTGAATTCTTCTAGAGTTCCTGATCTTCTGGACAGAGTGTGCAGATACTACCATCGTTCCTTCTGAGTCT
+
955<7=<566655;<<<==;?AABBB@>?BBB?@@@<7<?:A<666====;>====9?9555?8>:>==;;;;::488888'87288AA9?@:999CCAFD<;;BCBG@CCDDDCAA?@BB?B@CCDCIDCC@C@@A?CAAABBB@@@B@@@CBC?BFD@BB?B?BBB;;;BBB>BBAAA3@=@5:;;::(:??AD>CBBCCB@@@>.9599'99=?A=A=??;?ABBDBB@C@CBBCBA=?@C?CCCCCBBCBBBDDEBBBBBB?BBBBC?B:;8;AA@@<<;
@ATNG8:02360:00553
GATGGTAGCAGACGTGACAGAGCGCCAGAAGATCAGGAACTCTAGAAGAATTCAGATTTTTAACACGAGAGTAAACGTAAAAAGTAGGTTTTACAAGACTCACGTTAACAATATTGCAGCAGTACGCACACAATCGAAGCGCAGTAAGGATGGCTAGTGTAACTAGCAAGAATACCACGAAAGCAAGAAAAGAAGTACGCTATTAACTATTAACGTACCTGTCTCTTCCGAAACGAATGAGTACTGCGTCTCACTCTCGCCTACCATCGTTCCTTCTGATGTCTT
+
B@>A=A<@C@BA@BBABBBBCBBCB@????BAA?>>?B?BBBABBC?BB?@<99:88777(88>>AAAC>>>?=4==;;;;;*<@@A5;9;&;<=?<BBBBAAAA=@?:97:BB>BBBBCBCBCCBBBAAAD@BBBB?@887>>>C;@=@995:@AA?@@B?BDCBBB?BC=<==:==@DD;;;:48888)5=6==@AAAAAB<A<>??D=@=?;AAB?BB???:95:@CCC>CBB=?@BBBB>>AB@CDBCBBBB>>=;6<8817>>>@??:?;:::/--5-,(
@ATNG8:02364:00556
GATGGTAGCAGACGTGACAGAGCGCCAGAAGATCAGGAACTCTAGAAGAATTCAGATTTTTAACACGAGAGTAAACGTAAAAAGAAGGTTTTACAAGACTCACGTTAACAATATTGCAGCAGTACGCACACAATCGAAGCGCAGTAAGGATGGCTAGTGTAACTAGCAAGAATACCACGAAAGCAAGAAAAAAGAAGTACGCTATTAACTATTAACGTACCTGTCTCTTCCGAAACGAATGAGTACAGAGAGTACGATATGTCTACCATCGTTCCTTCTGAGTCT
+
BBCD@CCDCCCCCCBCBBCDEBA@C@CCC?BBB???@B@CBAACCD?A@=B>B?>??DDC/C<AA=??AA?>><1;=;;;;;*;@>@5555&5C>:=B=BCDCBA?DAED?????BBBBCDCCCCCCCCCCB?BB?@<?@@@ABBB@B@C??=?GBBAABB?CBBBBB>AA=??;188:::17657788888%/858///;9AAA=@<><>>;B=AACEB@BCAAABB?A>BBC>BBB?BAABCCA@>>A??CAAA@@@A@@<;<A<AA@@@<@<@<@@@AA;;;
@ATNG8:02365:00579
GATGGTAGCGCATATCAGCGCAGCCCAGAAGATCAGGAACTCTAGAAGAATTCAGATTTTTAACACGAGAGTAAACGTAAAAAGAAGGTTTTATCAAGACTCACGTTAACAATATTGCAGCAGTACGCACACAATCGAAGCGCAGTAAGGATGGCTAGTGTAACTAGCAAGAATACCACGAAAGCAAGAAAAAGAAGTACGCTATTAACTATTAACGTACCTGTCTCTTCCGAAACGAATGAGTACGATGAGAGAGCTCTCTCTACCATCGTTCCTTCTGAGTCT
+
@?@D<=AB>>ABBCCBCCCCCCBBB<BCCACCBA@@<@<??AAAAB>BB?B?BBBDCDDC5C@BCABB@@@CCG>ABBCBBB1?<8<+///&---63----;;:;<9<8;<8;<<48=?@BBCBCCGDCBACDAEE@@=@BACABBB?B@D;;;<GCCCCBB?CCBBDC?CA?ACC?BBB>=4<89188888(7=:=888@@@@@<@;??AA<A=ADCCB@BCAAABB?C@CDC>BAA>AADBBBBBBBBBCA==A::::=::::=8==@@B?A9=:===AA;;;
@ATNG8:02378:00596
GATGGTAGAGTATCATGTGTATCTCCAGAAGATCAGGAACTCTAGTAGAATTCAGATTTTTAACACGAGAGTAAACGTAAAAAGAAGGTTTTACAAGACTCACGTTAACAATATTGCAGCAGTACGCACACAATCGAAGCGCAGTAAGGATGGCTAGTGTAACTAGCAAGAATACCACGAAAGCAGAAAAAGAAGTACGCTATTAACTATTAACGTTACCTGTCGTCTTCCGAAACGAATGAGTACTGTATCTATGTGTGCGCTACCATCGTTCCTTCTGAGTCT
+
499;4556<<B>BCCAA@@@@@@A=9AAB?BBCCA@5;7;@@AC@@@00,0*0=<=>===+=:@CDGC@AAGDD9AA<<;;;);;545333&373-37337;==?6==>?8?9907559@BBBA@@BCBCCC@CBCB=??BBBBBB?A?A:879>?@?;=@8=<=>=>8;;8;85-5-668,----6777(552888855566(.(//.505.32<800*/::04444243344(3336:<9:8<;8::/0/:::?=8<B>885;C;>887>:=<A8=<777979
@ATNG8:02387:00593
GATGGTAGCGAGCGAGTGTGTATACCAGAAGATCAGGAACTCTAGAAGAATTCAGATTTTTAACACGAGAGTAAACGTAAAAAGAAGGTTTTACAAGACTCACGTTAACAATATTGCAGCAGTACGCACACAATCGAAGCGCAGTAAGGATGGCTAGTGTAACTAGCAAGAATACCACGAAAGCAAGATAAAGAAGTACGCTATTAACTATTAACGTACCTGTCTCTTCCGAAACGAATGAGTACGTGTGCGACGTGTCTCCTACCATCGTTCCTTCTGAGTCT
+
@@>B=BBBBACCBBBBBBACBFCCC@DAA?BBBCAA>A@BCBBBBA>BB>B=@=CCCCCC3DAEBBBCCCCCDG=B@;;;<;*<C>A5;;;&9CD@CBBBBCA??=??BCAEBB>BABBBBCCDCDCCAA@E@DBA@??@?=?@??<A@CBB@BBAAACAA>BBBABB>AA?A?><?CAAA89885;>>AA9??;>>>>;;ACB@BACDDC@B@BBCCC@BBBBCCB=?=?FE?AAA@BBBBAA@ABA9:8;=><989?@@588E:>>?;@<@=@>ADAAABAA
@ATNG8:02389:00566
GATGGTAGAGTATCATGTGTATCTCCAGAAGATCAGGAACTCTAGAAGAATTCAGATTTTTAACACGAGAGTAAACGTAAAAGAAGGTTTTACAAGACTCACGTTAACAATATTGCAGCAGTACGCACACAATCGAAGCGCAGTAAGGATGGCTAGTGTATCTAGCAAGAATACCACGAAAGCAAGAAAAAGAAGTACGCTATTAACTATTAACGTACCTGTCTCTTCCGAAACGAATGAGTACTACTCTCAGAGACACACTACCATCGTTCCTTCTGAGTCT
+
BCBB@B??DEFCDBBCCCCCCCBBBAAA@?CCDC99:;?CDEDCCC?EB7949@@99;:;*;>CCCCDBBB@@@;@BBBCD;B?=@5;;;&7:=<AAA@@BCAB?B?BB@BBC?CC=CDCCBBCBBBBBBC?BAAC>BBBBB@>?7?;?>?<ABBBBCBBBAAA@BB>@?<<77497566.///)/////(-927/./66<A?<A=C???=A;<>BBB@CCBBBAA=A>@@A<ABB?ACCCA@@ACCA@BBB@@@=AA@AAA>><>>@@@<A:>:=<<98:8:
@ATNG8:02354:00611
GATGGTAGCGCATATCAGCGCAGCCCAGAAGATCAGGAACTCTAGAAGAATTCAGATTTTTAACACGAGAGTAAACGTAAAAAGAAGGTTTTACAAGACTCACGTTAACAATATTGCAGCAGTACGCACACAATCGAAGCGCAGTAAGGATGGCTAGTGTAACTAGCAAGAATACCACGAAAGCAAGAAAAAGAAGTACGCTATTAACTATTAACGTACCTGTCTCTTCCGAAACGAATGAGTACCTCTCAGACGCTCGTCCTACCATCGTTCCTTCTGAGTCT
+
BBBC@B@@;66BCDCBCCCCCBBBD>BBB@CCCCAA>A=AAAABBB?AF?D@>>@ABBBB0B?AAAA@@C@@@B;BC;<<;<*;@=@4:9949B>85;5@??>>?>B?BC@BBA<?>99;BBBCCBCCBA@B?C@@?;??==?@?@;A@C;<9<B;;;AA@=ABBBCB?BB:?:949AAAA9;;;:>CFDD/;=7<///::==?;><>@AB=B=>>BBB?ABBAACC?B?BBB>BBB>AABBBBB@BBBB???A>>>?>>?:?@>9@AA>A=A=@=AA??????
@ATNG8:02356:00602
GATGGTAGCATCATGCATATCTCACCAGAAGATCAGGAACTCTAGAAGAATTCAGATTTTTAACACGAGAGTAAACGTAAAAAGAAGGTTTTACAAGACTCACGTTAACAATATTGCAGCAGTACGCACACAATCGAAGCGCAGTAAGGATGGCTAGTGTAACTAGCAAGAATACCACGAAAGCAAGAAAAAGAAGTACGCTATTAACTATTAACGTACCTGTCTCTTCCAAACGAATGAGTACGATGAGATCTCGTGTGCTACCATCGTTCCTTCTGAGTCT
+
9DCC@BCBCCHCCCCCCCCBBBBBB>BBB?BCA???9?6?A@ACDD?BA?B?AA@>>>>;*8588899???AAD9?>;;;;;*;>>:5999&9CA=@A@BDDDDC?C>AB@CCB?BBCCCBBBCCBBBDCCC?CCBB?BBBAB@@@=A=A:;6;BABBADD?CBBBBD@BB?@>>;;=>>@58878=AAAB/>>:=888@AAAA<?<???@<A=??BBB?BAA?@?=2969@9@BB@BBBCCBBBB@AAA@>>;;:??>>>>AA<@@?@A<A;?<?@B==888
@ATNG8:02357:00627
GATGGTAGGCACTGCGCACACATCCCAGAAGATCAGGAACTCTAGAAGAATTCAGATTTTTAACACGAGAGTAAACGTAAAAAGAAGGTTTTACAAGACTCACGTTAACAATATTGCAGCAGTACGCACACAATCGAAGCGCAGTAAGGATGGCTAGTGTAACTAGCAAGAATGCCACGAAAGCAAGAAAAAGAAGTACGCTATTAACTATTAACGTACCTGTCTCTTCCGAAACGAATGAGTACTATCTCAGAGACACACTAATCGTTCCTTCTGAGTCT
+
?@CB?BCC@CCBCCDDDCCBEDBBB>BEIACBBB;;:;?BBCCCCB?BB@D@A@@@ADDD3B?ABBCCDEBBBH>CBBBBBB2BC>B4;;;*9B;96;6BCCCAB?A@CB@??>@BBBACCCCCBCCDCCAA>@CEC>ABBBBAAA>A@CBB?CCCCBBCC?CBBAAA?DC@A@@<?===>4;::499888(/95:///==ABA=B<@@@@<@<@@BAA>AAAAABB?B?BDC>BBC?BBBBBA@@@:::@?@AAAAA@@@AA:?@AC>@>@?DCCBB888
@ATNG8:02361:00615
GATGGTAGCTCGCTGATGATATCTCCAGAAGATCAGGAACTCTAGAAGAATTCAGATTTTTAACACGAGAGTAAACGTAAAAAGAAGGTTTTACAAGACTCACGTTAACAATATTGCAGCAGTACGCACACAATCGAAGCGCAGTAAGGATGGCTAAGTGTAACTAGCAAGAATACCACGAAAGCAAGAAAAAGAAGTACGCTATTAACTATTAACGTACCTGTCTCTTCCTAAACGAATGAGTACGTGTGACGTACGTGAGCTACCATCGTTCCTTCTGAGTCT
+
?EFF@ECCCC@@>CBCECCCCC??@@CBD@CCCBAA>A?ACB9::B?BB?B?BBBB@AAA/A<;:;=@@@@AAE;==;;;;;*;B=A=ABB8BCC@BA@@CBBBB?BABB?BCC?CC779BCCCCDBBBEED?CBBB@BBBBB@@A>A?A@?=?DC?BBBBB>ABB:::@EC?CB?<????A7;;:1:::::+::5;988????@=@;>>@@<A=@@B@@>?CAAABB@C?BBB>CBB???>BBCAA<<<@BCBBBAAABBAABCC@?<;>A=A<A=B>>=C687
@ATNG8:02364:00602
GATGGTAGCTCACGTACGTCACACGTACTCATTCGTTTCGGAAGAGACAGGTACGTTAATAGTTAATAGCGTACTTCTTTTTCTTGCTTTCGTGGTATTCTTGCTAGTTACACTAGCCATCCTTACTGCGCTTCGATTGTGTGCGTACTGCTGCAATATTGTTAACGTGAGTCTTGTAAAACCTCTTTTTACGTTTACTCTCGTGTAAAATCTGAATTCTTCTAGAGTCCTGATCTTTCTGGGATGTGTGCGCAGTGCCTACCATCGTTCCTTCTGAGTCT
+
9:=B?CCDAA;BAA;B@<ABBCAABFCCCCBB?BEEE=BB@C@BBBBBAB?BBCBB?D>A@BB?B?BBBBBBB>>=CABBB/>>9=787,5=?A<??A@BA8;;>ECB;>>A@@@;;8;AD9=:<??>9;:@=@CAA<@@@A?>>>ABBA@@<<=5;;?;@@<@;>>=;;;>;:476666-6(/.----$-6555,,,,,,,6568988+777886;5:@5@A?=77776;;;9///)/-79497--/666AAAA===8=>>:>>@@@=A<A=A>====:9
@ATNG8:02373:00635
GATGGTAGGCGTGTGAGAGTCTGCCCAGAAGATCAGGAACTCTAGAAGAATTCAGATTTTAACACGAGAGTAAACGTAAAAAGAAGGTTTTACAAGACTCACGTTAACAATATTGCAGCAGTACGCACACAATCGAAGCGCAGTAAGGATGACTAGTGTAACTAGCAAGAATACCACGAAAGCAAGAAAAGAAGTACGCTATTAACTATTAACGTACCTGTCTCTTCCGAAACGAATGAGTACGAGAGTCAGAGCAGAGCTACCATCGTTCCTTCTGAGTCT
+
:99959;;265<>;566>>555555)555.59::=>;?;99999::79948366/////&/(/6677885555,5222222$22+2+222&25535555:666=071561779279;999=889@@;:;AA=AA==:>??>?==>:=>D??@=<776?>@<A@@@AA86837=>:;;;;;1;>=9====2>?=BB>====8818:;;8838=D>;7716///9:;1;7;@>2://,/<::699675<===@@@B>>>@@@@==6733--)-)-)-66:;>>>
@ATNG8:02376:00609
GATGGTAGTACATGATAGACGACACCATAAGATCAGGAACTCTAGAAGAATTCAGATTTTAACACGAGAGTAAACGTAAAAGAAGGTTTACAAGACTCACGTTAACAATATTGCAGCAGTACGCACACAATCGAAGCGCAGTAAGGATGGCTAGTGTAACTAGCAAGAATACCACGAAAGCAGAAAAAGAAGTACGCTATTAACTATTAACGTACCTGTCTCTTCCGAAACGAATGAGTACGATGAGATCTCGTGTGCTACCATCGTTCCTTCTGAGTCT
+
;;<@8<=>?;<>?>DC>CDBCCBAA?AFD@BBBBCB@C>AACAABB?BC?A<?>A;;99&47<<>;;:C@>??9?@@@@@8:B:@1:957:=7=<88:???@6@?BB?B9837?@?CCCCCCCBCBEDC?BAAA=@???AA??;??A::8:AAABBBC?CCCCCA:===@@@:>9<<@16///////(/:5:868>=D8637;==>?<@=A=BBB?B@@@@A@=A>ABB>BBB?BCCCCCCBBBBB>>>D><:::>?@AAA<@>=<=08184:::<>>==
@ATNG8:02380:00622
GATGGTAGTGATACAGATCAGACACCAGAAGATCAGGAACTCTAGAAGAATTCAGATTTTTAACACGAGAGTAAACGTAAAAAGAAGGTTTTACAAGACTCACGTTAACAATATTGCAGCAGTACGCACACAATCGAAGCGCAGTAAGGATGGCTAGTGTAACTAGCAAGAATACCACGAAAGCAAGAAAAAGAAGTACGCTATTAACTATTAACGTACCTGTCTCTTCCGAAACGAATTAGTACTGCGTCTCACTCTCGCCTACCATCGTTCCTTCTGAGTCT
+
BCCC@CCCCCDEDDDCCCCCCCCBB?BB@;@?889>6@6CBCBBBB?BC@B@;:;AAAA=*=5>>??@@BD@>@:?>>@@@@0@@>@4955&5<<9;A<@CCCCB?B?CD>A@B>@B@@BCCBBCCCCAAAA@DCBB>BA@@AB@B>BAD??=@CBBBBAC?AAA?A====600/5668<:4<::488998(/;6<///;;>;:7;<@@@?=C<AACCC?BBAAACD?B?ACC?CBB?B?CCBABCCCBBAAABBBDBB??=?AA?BCBBA?D?D<>>AAA???
@ATNG8:02381:00628
GATGGTAGTGTCATATGAGAGTGTGTACTCATTCGTTTCGGAAGAGACAGGTACGTTAATAGTTAATAGCGTACTTCTATTTCTTGCTTTCGTGGTATTCTTGCTAGTTACACTAGCCATCCTTACTGCGCTTCGATTGTGTGCGTACTGCTGCAATATTGTTAACGTGAGTCTTGTAAAACCTTCTTTTTACGTTTACTCTCGTGTTAAAAATCTGAATTCTTCTAGAGTTCCTGATCTTCTGGTATGACTAGTGTACTACTACCATCGTTCCTTCTGAGTCT
+
4455.5559:C;;9>?9;:CCB;:998:<:9:7<995)5<7<9666<<@@8@@:??=?>AAAC>A?ABAAABBBB?AA@AB:@?=@??@8:9;;79996894>733;>9C?DCCCCE@B9:8:=B@@@999@=@BCC@CB999>===>9:9AA??;>>?9>>9B?BAA????@;7?BBCA9C6996?D@D+=@99545A<@A>CA;<:?@@@+@>???4945>;@@BB???;?000=??@008D:??AA?>?@@996@;A;B??@<C000?6<6<+//==>777
@ATNG8:02387:00633
GATGTAGTGTGTCTCTGAGAGTAGTACTCATTCGTTTCGGAAGAGACAGGTACGTTAATAGTTAATAGCGTACTTCTTTTTCTTGCTTTCGTGGTATTCTTGCTAGTTACACTAGCCATCCTTACTGCGCTTCGATTGTGTGCGTACTGCTGCAATATTGTTAACGTGAGTCTTGTAAAACCTTCTTTTTACGTTTACTCTCGTGTTAAAAATCTGAATTCTTCTAGGTTCCTGATCTTCTGGGTGTATCAGCGAGTATCTACCATCGTTCCTTCTGAGTCT
+
BBCCBCBCCCCCCDDBBBBCCCBCCBBBBBB;@9::6:?;A?BBEDDDG@DCCCC?A?ACCC?C@CCCCBBBCC?CCCCC1DD@BBBB=BCAA=ACC@CC?AABCCDADCCCCBCC?CBB?B@DDCBCBBB?BCCC@CBBBCBBBDBBBBAAAB?CBB=AB@B=AACBBBCCD@C::::6:;@=::9:9*:BBBB>BBDCFCCCCD@BBBB5BBBDD@D?AA?BBBC@C>A>?A?DDD@CABB=A@@BCCBBABAACDCCCCC@AACBB>B<@<@@???@@@
@ATNG8:02390:00619
GATGGTAGTCTCAGATAGTCTATAGTACTCATTCGTTTCGGAAGAGACAGGTACGTTAATAGTTAATAGCGTACTTCTTTTTCTTGCTTTCGTGGTATTCTTGCTAGTTACGCTAGCCATCCTTACTGCGCTTCGATTGTGTGCGTACTGCTGCAATATTGTTAACGTGAGTCTTGTAAAACCTTCTTTTTACGTTTACTCTCGTGTTAAAAATCTGAATTCTTCTAGAGTTCCTGATCTTCTGGAGATATCATCAGCGAGCTACCATCGTTCCTTCTGAGTCT
+
:>A@<>?CBBBAACBBBBA<<=BBBCCDBAAB?BCCC?CCAC@DCCBBBB@CCBBC?B?ABCC?C?AAACCBAAC=@?CCC1BA>AABC>DCBB@BBB?CC?AACCCD@BBCBECBA>ACC?B?CCBBBBBD@CCCC>BBAABBCBBBBBB@AAB@CCC?BB?B@CBDCCCCCFBCBBBB:B?B<;::::*:DBEC>CCFCCCCCCC@CCCC5BBBCC@C@CC?CCBBCBB?A?AAABAB>BBC@A@ACCBBBB@@@ABA@@@BB=@:::??A;?=????A@>>
@ATNG8:02399:00086
GATGGTAGATATATGCACGCTCTACCAGAAGATCAGGAACTCTAGAAGAATTCAGATTTTTAACACGAGAGTAAACGTAAAAAGAAGGTTTTACAAGACTCACGTTAACAATATTGCAGCAGTACGCACACAATCGAAGCGCAGTAAGGATGGCTAGTGTAACTAGCAAGAATACCACGAAAGCAAGAAAAAGAAGTACGCTATTAACTATTAACGTACCTGTCTCTTCCGAAACGAATGAGTACTGTATCTATGTGTGCGCTACCATCGTTCCTTCTGAGTCT
+
@===:===B>>@@@A<<<AAA=<;;8B=>:;A@373.3,/88////(.8060.....777(6237557585BBA7>@;;;;;*;@>@4999'5B<9=A;@BBCAB?A?AA>A??<?BBBKDCCBBBBBCCCD@DAAA@BBBBBBBC?B@D@@?@CCCBAAB?BBBBCC@BB?BC@<@;::A7;;:5;@@@A/<;7<///<=B@@<A<???><><@DBBB@CC@@ACC?C?BFD=CAC?BBBBBBB@DBBB@==>?AB>>>A>>>@=ABBCC=F<?7;;>>>;;:
@ATNG8:02414:00086
GATGGTAGCTCGCTGATGATATCTCCAGAAGATCAGGAACTCTAGAAGAATTCAGATTTTTAACACGAGAGTAAACGTAAAAAGAAGGTTTTACAAGACTCACGTTAACAATATTGCAGCAGTACGCACACAATCGAAGCGCAGTAAGGATGGCTAGTGTAACTAGGCAAGAATACCACGAAAGCAAGAAAAAGAAGTACGCTATTAACTATTAACGTACCTGTCTCTTCCGAAACGAATGAGTACTGTATCTATGTGTGCGCTACCATCGTTCCTTCTGAGT
+
/0/:7<??99;;;;9;;==::77//+/:;5:8:337-72;773338289693///..333'32333766:5555,5699555$5<7<2555&5::6<566<::4548>AA;??=6==>=@@AB@@?BB@A@C?A@@A=@?>>@@@?=B4:98138==>:86069//(/;46615551667::-557266999*9949;>=>999;2949;<>7?:=:@@@=@@99988478BAC>B8858BBBCA>?B@@A?688@??@@@878=:7<///:59(/*//8;87
@ATNG8:02441:00090
GATGGTAGTATATCGCGTCGCTATCCAGAAGATCAGGAACTCTAGAAGAATTCAGATTTTTAACACGAGAGTAAACGTAAAAAGAAGGTTTTACAAGACTCACGTTAACAATATTGCAGCAGTACGCACACAATCGAAGCGCAGTAAGGATGGCTAGTGTAACTAGCAAGAATACCACGAAAGCAAGAAAAAGAAGTACGCTATAACTATTAACGTACCTGTCTCTTCCGATACGAATGAGTACACATCGTCGTGTCGTGCTACCATCGTTCCTTCTGAGTCT
+
5:;;59999;555;54455545:9:4955.55555549.//////8397373-----999'60-///////99;1:855555$5;6;2555&5:<7;666<;;<<9=9==9<@@>B?@@BBBA@?A<@<?<A<?B@@>A@??BB=><@?BAB@B?@?CCBB?B787??<?B@<==9?888A3;99478888(8>:>888AC@@?A8=>BG8;7;?AAA>AAAAAAA?B8===B==C>BBCCBA@=::;=>?@>>>AAA>>>>==<@;;;@;?:?8=<<==:::
@ATNG8:02396:00112
GATGGTAGCGCGACGAGCGTAGACCCAGAAGATCAGGAACTCTAGAAGAATTCAGATTTTTAACACGAGAGTAAACGTAAAAAGAAGGTTTTACAAGACTCACGTTAACAATATTGCAGCAGTACGCACACAATCGAAGCGCAGTAAGGATGGCTAGTGTAACTAGCAAGAATACCACGAAAGCAAGAAAAAGAAGTACGCTATTAACTATTAACGTACCTGTCTCTTCCGAAACGAATGAGTACGATGAGATCTCGTGTGCTACCATCGTTCCTTCTGAGTCT
+
6<<?9<<@>>?@CDCCBCCCCCCCC<CCD@AAABBB@B@CCBCBBB?BA=@<=>:88888$53;89>>=::557)8>;;;;;$9;;;4555&5<<9<969BBB<B?A?CC?CCC>AABB;;;BCBCCCBBBC?CCBB>AAAA@@??:@=>9:8:BCBBBAC>ABAABB@BA<99:5:>:;;19<:9??DDD/==7=///7=BBB=D;?>==:=;@@BBB@CC@@?BB?B?CBC>BBB????CB?@BA;;;;;:A@>888:;;;;;:>>??>:>1817;::8///
@ATNG8:02404:00117
GATGGTAGTTACTCGCTGATACACCCAGAAGATCAGGAACTCTAGAAGAATTCAGATTTTTAACACGAGAGTAAACGTAAAAGAAGGTTTTACAAGACTCACGTTAACAATATTGCAGCAGTACGCACACAATCGAAGCGCAGTAGGATGCTAGTGTAACTAGCAAGAATACCACGAAAGCCAAGAAAAAGAAGTACGCTATTAACTATTAACGTACCTGTCTCTTCCGAAACGAATGAGTACACATCGTCGTGTCGTGCTACCATCGTTCCTTCTGAGTCT
+
@BCC@BBBD@CICCBCBCBCCBBBB>BCB>BBC>>>>A?BBCCBBB?AA>A?B??>>BBB.@::88A@>99977.7;::>>5==:>1988&257+228886;<?<?9@B=B;:6;;;;:;=>?BA@A@>>>=A>>><>>?>@@>>><?:;;B;;;BAA<?????@=>>;>??;?;8881//)/7<@@@@,;;6;=<=>?>>?:=:=AAA<?<?@A>><>>>>AA>5;5;=>///;6;=AA;;;@D@=>===?:::@>>=@A::36666959)/)/<666:=:
@ATNG8:02412:00131
GATGGTAGATATATGCACGCTCTACCAGAAGATCAGGAACTCTAGAAGAATTCAGATTTTTAACACGAGAGTAAACGTAAAAAGAAGGTTTTACAAGACTCACGTTAACAATATTGCAGCAGTACGCACACAATCGAAGCGCAGTAAGGATGGCTAGTGTAACTAGCAAGAATACCACGAAAGCAAGAAAAAGAAGTACGCTATTAACTATTAACGTACCTGTCTCTTCCGAAACGAATGAGTACGTGTGACGTACGTGAGCTACCATCGTTCCTTCTGAGTCT
+
CCCDAFCCCDCBCCCCDCCBCBCBC?BCCABAAA??<??CCE???C???=B<888==>>?/@=BBA>?>AAAAD;<<:;;;;*;@==5999'5B<8=C=CCFDCC?B?BC@A???BBB@BBCCCCCBBBCCB?BCBC<AAA@<>>@<@=A@@<@AABBEBC?BBBABB?CD?B>:5:999:.///)/99::,7=4=///=<@BC=A;@@AA;?;@@CBC?CAAABBC?B?BCD=BBC?BBBBBBBB===?CCCCCBBBB???AAA?B>>??;>:?:==@@AA>=
@ATNG8:02417:00140
GATGGTAGTGTCATATGAGAGTGTGTACTCATTCGTTTCGGAAGAGACAGGTACGTTAATAGTTAATAGCGTACTTCTTTTTCTTGCTTTCGTGGTATTCTTGCTAGTTACACTAGCCATCCTTACTGCGCTTCGATTGTGTGCGTACTGCTGCAATATTGTTAACGTGAGTCTTGTAAAACCTTCTTTTTACGTTTACTCTCGTGTTAAAAATCTGAATTCTTCTAGAGTTCCTGATCTTCTGGGATGTGTGCGCAGTGCCTACCATCGTTCCTTCTGAGTCT
+
A?AB@BDDCCCCCCDBBBBBBBBBBBBABB8989BBB;AA?A?BBABBBB@BCBDA?A???AA>C=AAACBBB?=877878)9?29:@?6=A;;:<HE?AA:;:;CBC@CDCCCDBB@BCC@B?CFCB@AA?;?BCC?CAA@@@AABBBBBAAAB@CBB?BC@B@BBBCCCCCD@B@@@>3>;>>:;:;:*;B@AA=BBGCDCC;;;5;;;;*;??BB@B?CE@CDCCBCB@B?BBB@@@?BBBC=CCBBBB@@@:;;A@@<@@B?B;;7?2:4:2:9559;54
@ATNG8:02424:00115
GATGGTAGAGTATCATGTGTATCTCCAGAAGTTCAGGAACTCTAGAAGAATTCAGATTTTTAACACGAGAGTAAACGTAAAAAGAAGGTTTTACAAGACTCACGTTAACAATATTGCAGCAGTACGCACACAATCGAAGCGCAGTAAGGATGGCTAGTGTAACTAGCAAGAATACCCACGAAAGCAAGAAAAAGAAGTACGCTATTAACTATTAACGTACCTGTCTCTTCCGAAACGAATGAGTTACGAGAGAGCACACGTGCTCTACCACTCGTTCCTTCTC
+
CBBB>BBBBAA955545:@AABBBB=@@D?BB?BBB?B>BBAAA>A8=>;?:==A@@@@@,A>BBB@@@;;;CG;??;;9;9'54.42444&4::8>??=<:869(/(//(/990//38;?<A@BB;;;@@@@DBBB=????>>==30,0<:+0/=:>;=@<@@@@@C@CA39:99)6::::,557177:;;)56/5/----.78/5159986=0526<<;=669A?A4:28<<6878<<;<@@377;;;75559/..---...86660.22222274;/5..
@ATNG8:02438:00101
GATGGTAGCATCATGCATATCTCACCAGAAGATCAGGAACTCTAGAAGAATTCAGATTTTTAACACGAGAGTAAACGTAAAAAGAAGGTTTTACAAGACTCACGTTAACAATATTGCAGCAGTACGCACACAATCGAAGCGCAGTAAGGATGGCTAGTGTATCTAGCAAGAATACCACGAAAGCAAGAAAAAGAAGTACGCTATTAACTATTAACGTACCTGTCTCTTCCGAAACGAATGAGTACAGAGAGTACGATATGTCTACCATCGTTCCTTCTGAGTCT
+
9==>?CBCBBC>CBCBBBBAB@???7;;@>BCC???=A<BABAAAF@AA;><=<===<;9(6367788878887(8@;;;;;'99.54555'5995:656;<>>>:<>@A?BBB?BBAABCCCCCCCBBBBB@BAAA>A?@?BABB;@<@:;6:ABBBBBCCCCBBBB?BC@CAA<=9:==16//)/7777)390:///<;?AA<@<AAAA<@=@?B@@<@A@??@A?B?BBB=BBC?BCBBBDCCBBB=>>??>>>>>>A@A@@<@@@>>:>1818=;=><=8
@ATNG8:02407:00193
GATGGTAGAGTACAGTGTAGTAGACCAGAAGATCTGGAACTCTAGAAGAATCAGATTTTTAACACGAGAGTAAACGTAAAAAGAAGGTTTTACAAGACTCACGTTAACAATATTGCAGCAGTACGCACACAATCGAAGCGCAGTAAGGATGGCTAGTGTAACTAGCAAGAATACCACGAAAGCCAAGAAAAAGAAGTACGCTATTAACTATTAACGTACCTGTCTCTTCCGAAACGAATGAGTACTGTATCTATGTGTGCGCTACCATCGTTCCTTCTGAGTCT
+
BBDA?ABBBBCCCAA@C>;;;C9989BFF@BABACB@D<@ABBBBB?BB?B:98;;===+=<;;;=>>@@@@G9;;@CGDG5BB?BBJHF;DCC@CBBBBCAAA=A=@@=@AA?BBBBCCCBCBBBBBBDD?BAAA>@998>>>C?A=A9:8:BCABBAA>ACFBCA?BB;;;=8=9;<<)//(/)/9<==,33-7///99<::7:<@@>>;><AACBC?BBBAA@@9?:?@@:@BC?BAABD@@>B=<<>>@@@=>>888?>9818;;:=8=8=:=====<<<
@ATNG8:02412:00156
GATGGTAGGCGACATACATACGCGCCAGAAGATCAGGAACTCTAGAAGAATTCAGATTTTTAACACGAGAGTAAACGTAAAAAGAAGGTTTTACAAGACTCACGTTAACAATATTGCAGCAGTACGCACACAATCGAAGCGCAGTAAGGATGGCTAGTGTAACTAGCAAGAATACCACGAAAGCAAGAAAAAGAAGTACGCTATTAACTATTAAACGTACCTGTCTCTTCCGAAACGAATGAGTACAGAGAGTACGATATTGTCTACCATACGTTCCTTCTGAGTCT
+
996>9>DB?>=B;;:?;A@@@BB;;299C=ABB@:;5;;?AAB==A6;:)/)///77777'95595;;555<<;2:=:;9:9(9:>>5444&49<790/////;;6;68848>?:@@@@A;;;BBBABAA;<5;B?@=?@><<<8920:<00+0:000:==9?>@>??;;<;>?@8@9666,3..(.8888,6=6A586A@;;>.8.57::/66(6=;;;4:=8<>9:8=8::=4:33.339<;;=B=>7<9===56555-5;775<6;///382727268887655
@ATNG8:02414:00191
GATGGTAGAGAGACTGTAGCGCACCCAGAAGATCAGGAACTCTAGAAGAATTCAGATTTTTAACACGAGAGTAAACGTAAAAAGAAGGTTTTACAAGACTCACGTTAACAGTATTGCAGCAGTACGCTCACAATCGAAGCGCAGTAAGGATGGCTAGTGTAACTAGCAAGAATACCACGAAAGCAAGAAAAAGAAGTACGCTATTAACTATTAACGTACCTGTCTCTTCCGACGAATGAGTACGATGAGAGAGCTCTCTCTACCATCGTTCCTTCTGAGTCT
+
@A:916=<DFC@@BBAAAACC@@?E>BCB?B?A:::=A?BCC9:9C8@@5948>==>?@@/@=A@@??===ACE;A=@@@@@0ABAGADDD;DDD@@@ACCCBAA?C?BAAACC=@@@@A>>>BBAAACAA?=@@@A:<;>;99<=7><>5618>:::AAA=>>>>>><AA<@==:=9=<>6///17=@@@,==9A;;:;@AA@;@=AAAA;A9>ACCC?AACCCCC=A?ABBBB@BAAACBB@@???A>>>>==<@=>:;;>:>;;;=8=8=5;;=888;;
@ATNG8:02418:00157
GATGGTAGTCGCTGATGATATCTCCAGAAGTCAGGAACTCTAGAAGAATTCAGATTTTTAACACGAGAGTAAACGTAAAAAGAAGGTTTTACAAGACTCACGTTAACAATATTGCAGCAGTACGCACACAATCGAAGCGCAGTAAGGATGGCTAGTGTAACTAGCAAGAATACCACGAAAGCAAGAAAAAGAGTACGCTATTAACTATTAACGTACCTGTCTCTTCCGAAACGAATGAGTACGAGAGAGCACACGTGTCTACCATCGTTCTTCTGAGTCT
+
;9:G<@CCCICBB=BDBCDCBAAB?BCD@BBCBB@A=@@BBAAA=??9?>AB@??FEK2B?CBBA====@@A:ABAAAAA/BB>D4::9)22=46755299595:;=>;?>>;>>>AAAAAA????A@>>:==>>5;;?@@AA@<@<@:96;?;;:===:==;:7<6<<8<AA;>887<1///389898,566>??>;766*/)/;<<7=79/--=-3--/::;7@<@AB9>>>=B@@@@A???;;:=>=?@@?::;===<?9<99//)//16777,,,,
@ATNG8:02422:00175
GATGGTAGGTGCATGAGTGTATCCAGAAGATCAGGAACTCTAGAAGAATTCAGATTTTTAACACGAGAGTAAACGTAAAAGAAGGTTTTACAAGACTCACGTTAACAATATTGCAGCAGTACGCACACAATCGAAGCGCAGTAAGGATGGCTAGTGTAACTAGCAAGAATACCACGAAAGCAAGAAAAAGAGTACGCTATTAACTATTAACGTACCTGTCTCTTCCGAAACGAATGAGTACGATGAGAGAGCTCTCTCTACCATCGTTCCTTCTGAGTCT
+
BBCC@BBB<AABCCCDCCDCBBB:BCC9CCCC?>;>=@@BBBBC?BB?B@B>=??CCC/@<@@>=>>@@???8>>8866,6>9?9@@@6;;A=>>?@@@BAA<><>A<??=;?>>>A>>>>????@@??:?@AA:>>><<<??;?;<==<>???@@??:?AAA@@;>A;A=>9=95550//-033333(///:::?@;;;=A<ADBB;?;>@@AA;@999>>A;>=AAC5<<A<AA@@@A@@@@@?@@@@@@@?AAAAA<;7<AAAA:>595:????A@@
@ATNG8:02429:00172
GATGGTAGGCGTGTGAGAGTCTGCCCAGAAGATCAGGAACTCTAGAAGAATTCAGATTTTTAACACGAGAGTAAACGTAAAAGAAGGTTTTACAAGACTCACGTTAACAATATTGCAGCAGTACGCACACAATCGAAGCGCAGTAAGGATGGCTAGTGTAACTAGCAAGAATACCACGAAAAGCCAAGAAAAAGAAGTACGCTATTAACTATTAACGTACCTGTCTCTTCCGAAACGAATGAGTACTATGTAGAGCTCTATACTATCGTTCCTTCTGAGTCT
+
CCBB?BBCFCCCBBBBCGC@A@BBB>BDM?BBCCAA=A?BBCABBB?BB>B?==>BCCCC3B?BBBB@A>>>AA6>>8765,8=:=5:::-:6:499?@@@@BB;A=AA===;<>???>>>>@AAAA>=>>;@>@?;>>>>>>@>9>;A5516=<<>A??<@A@:;;<@B<@><6::////)//(/58::;;,8738/./8;>?@<?<?@BB=A;?@@@D8=;;;>>@:@=9:87:?A=>>>A:::AA:;:??@@>>>AAA;9=@DA9:6:4<<A@@@:;;@
@ATNG8:02430:00166
GATGGTAGCATCATGCATATCTCACCAGAAGATCAGGAACTCTAGAAGAATTCAGATTTTTAACACGAGAGTAAACGTAAAAAGAAGGTTTTACAAGACTCACGTTAACAATATTGCAGCAGTACGCACACAATCGAAGCGCAGTAAGGATGGCTAGTGTAACTAGCAAGAATACCACGAAAGCAAGAAAAAGAAGTACGCTATTAACTATTAACGTACCTGTCTCTTCCGAAACGAATGAGTACGTGTGCGACGTGTCTCCTACCATCGTTCCTTCTGAGTCT
+
AA@A@BBBBCICCCEDBBCCCBBBB?BCB@CCC?>??B?BBBBBBB?BC?C;==>@@@@@/@=><>AABAA@>?7@DCDCCC3BC@C8;:;7:C==@C@ABBBBB?B?BC@BBB@BB>>@CCCCBCDCCCCC@DDBB>@AA@@BBB?B@C@@=?CCCCCCC?AAAAAB@CC;9977<=<<<48884::::;+:?:>888>>>;:7:;>>BA<A=CACCC?BBBBBBB?B?BCB>BBB?ABBCBBB>??@@@@AA@>;;;BB;>>C=D@@>B?B?B?BBBBB?>>
@ATNG8:02438:00151
GATGGTAGCGAGCGAGTGTGTATACCAGAAGATCAGGAACTCTAGAAGAATTCAGATTTTTAACACGAGAGTAAACGTAAAAGAAGGTTTATCAAGACTCACGTTAACAATATTGCAGCAGTACGCACACAATCGAAGCGCAGTAAGGATGGCTAGTGTAACTAGCAAGAATACCACGAAAGCAAGAAAAAGAAGTACGCTATTAACTATTAACGTACCTGTCTCTTCCGAAACGAATGAGTACCTCTCAGACGCTCGTCCTACCATCGTTCCTTCTGAGTCT
+
6;=>:;<<>;;;?696>>===BBCC?BBC@BBBA?><>?BBBBBCC?AA>A;>;?::::;*;>CDDCCCCCCBB<AB;<;;.9B:@)00*---83----;;<<=6:6:B?@@A>BBBBDDCBBDECCCCCC?CBBB?BBBAAA@@<A?B@@=@CBBBBBB?BBBBBB>AA@BAA:@<887)9971:ADED/==9=///<<?=>:><AA@A=C;?ACCC@CABBBCC?B????:?BB@CBDC>>>?BBBBBA@@>>>BBBB;@@@=@@@=A>A?B=A@??A>>>
@ATNG8:02398:00206
GATGGTAGCACGAGTCACTCATATCCAGAAGATCAGGAACTCTAGAAGAATTCAGATTTTTAACACGAGAGTAAACGTAAAAAGAAGGTTTTACAAGACTCACGTTAACAATATTGCAGCAGTACGCACACAATCGAAGCGCAGTAAGGATGGCTAGTGTAACTAGCAAGAATACCACGAAAGCAAGAAAAAGAAGTACGCTATTAACTATTAACGTACCTGTCTCTTCCGAAACGAATGAGTACAGAGAGTACGATATGTCTACCATCGTTCCTTCTGAGTCT
+
BBCC@BABBBDCCCCCC?CBB>>BB:=CDACCCC@@?A@DBB??@B>AA;?:9:9@@CCC1C@BBB999ABABA8?<;;;;;';9;95555&5@>9;@;A>BBCC?B@BB=AAB=AAA?ABCBCBBBBCAA@@BBBA>@>989??B?B?A9:8:ADCAA@B?BDD??;=@@;///*/-69816//)/;;;<,6608///9<BAA:>:>@@A=A:==AAA=AD:::@A;?;?BB=BAA<???BB???@C@?>>888AAAB@@<;;?;::999.6159>@?A?AAA
@ATNG8:02399:00200
GATGGTAGATACTCGCTGATACACCCAGAAGATCAGGAACTCTAGAAGAATTCAGATTTTTAACACGAGAGTAAACGTAAAAAGAAGGTTTTACAAGACTCACGTTAACAATATTGCAGCAGTACGCACACAATCGAAGCGCAGTAAGGATGGCTAGTGTAACTAGCAAGAATACCACGAAAGCAAGAAAAAGAAGTACGCTATTAACTATTAACGTACCTGTCTCTTCCGAAACGAATGAGTACTACTCTCAGAGACACACTACCATCGTTCCTTCTGAGTCT
+
@A@@>ACCCDCCC?;;<CCCBBBBD>BBB?BBB????A?ABB?@?C@AA=B=898;;@@@/@;@@BBB???@@?6==;;;;;*;B>C?BBB7BCB?;@<BCCCBC?C?CC?BCC>AACCBBCAAADDDCCBC@CABB>BBBA@?@@;@=@995:CBBBCCD@BBBBBB?BC?A==9=A>>>488718@ADF/::6:///==B@@;@=AAAA=A;?>CCC@CCBAAAA=@>ACC?CBB?BCCCCAA?ACCAAAAA<==@A@@>?AA<==ACD<A<?<??@==767
@ATNG8:02401:00205
GATGGTAGAGTATCATGTGTATCTCCAGAAGATCAGGAACTCTAGAAGAATTCAGATTTTTAACACGAGAGTAAACGTAAAAAGAAGGTTTTACAAGACTCACGTTAACAATATTGCAGCAGTACGCACACAATCGAAGCGCAGTAAGGATGGCTAGTGTAACTAGCAAGAATACCACGAAAGCAAGAAAAAGAAGTACGCTATTAACTATTAACGTACCTGTCTCTTCCGAAACGAATGAGTCACACTCTCATATGACACTACCATCGTTCCTTCTGAGTCT
+
4;==8=<566;;<9;9::9444::;6;;;83749982:24;9:;:9477)/)/9///=<<+<8;99>>00/<::3::77788):>9>ABBB8BBB>BBBAAAACC?C@EB?@??=AB?@BBCICCCECBCBB?BCAA>ABBAAAAB?B=A@@<?@@@BCAA>A@A@@A=@@=@?;5;=:::18855<?AAA/AA<>788@?CAA=A;@>>>8;7;@CED@CCCBA@@;?;?AA<BGF?BBCC>>?BAAABAA=>?;;;;:<<;:3::97?;@>B@CCCBB??@
@ATNG8:02407:00202
GATAGTGATACAGATCAGACACCAGAAGATCAGGAACTCTAGAAGAATTCAGATTTTTAACACGAGAGTAAACGTAAAGAGAAGGTTTTACAAGACTCACGTTAACAATATTGCAGCAGTACGCACACAATCGAAGCGCAGTAAGGATGGCTAGTGTAACTATCAAGAATACCACGAAAGCAAGAAAAAGAAGTACGCTATTAACTATTAACGTACCTGTCTCTTCCGAAACGAATGAGTACGTGTGCGACGTGTCTCCTACCATCGTTCCTTCTGAGTCT
+
=CBBBBCCCFCCCC;95:<>;:05@?49?@87317,333488C>CF?B?>>>88788$5266622298;8:399BCG>:;9D@D=AAA7?@@?9:9?<><CC?C?CD@CCCBBBBBCBBBBBBBAAAAC?CCCC>ABA??>;=8<<A?><><>;@?780337333.2528:>5>5759/67729;<<<.<@:?888A@DDD;A;??A@7;7;?BBBABB@A@AA?@>AAA<A@A>ABBBBBCBBBAAA;;;A@>>>A@<>>>=A??>C@C@D?CECBB::9
@ATNG8:02408:00236
GATGGTAGTATCTGCACACTCTGTCCAGAAGATCAGGAACTCTAGAAGAATTCAGATTTTTAACACGAGAGTAAACGTAAAAAGAAGGTTTTACAAGACTCACGTTAACAATATTGCAGCAGTACGCACACAATCGAAGCGCAGTAAGGATGGCTAGTGTAACTAGCAAGAATACCACGAAAGCAAGAAAAAGAAGTACGCTATTAACTATTAACGTACCTGTCTCTTCCGAAACGAATGAGTACTGTATCTATGTGTGCGCTACATCGTTCCTTCTGAGTCT
+
CBBA@BBBBBBABC@@@E??>==AC9>@C>?@BA??=??CFCCCCE>AA<?<?CBAABBB1;9>;;;??A><<9.99;;;;;*;A>@=?;;0;C?;<A?BBDCCD?B@AA>ABC?CBBBCCGCBBBBDDBCC@CBAA?AAAAAAAB=A>A::6:BBBCBBC?BBBBBB?BB?B@A9@?<<;,555-6===>/;<7<///:9=<>=B;??AA=B:==AAA?BCBAABB?B>AAB<AAC@BBBBBB??CCBBA@???@@;;;>AAC???@@B=A<A8;7<=>///
@ATNG8:02409:00236
GATGGTAGCGCGACGAGCGTAGACCCAGAAGATCAGGAACTCTAGAAGAATTCAGATTTTTAACACGAGAGTAAACGTAAAAAGAAGGTTTTATCAAGATTCACGTTAACAATATTGCAGCAGTACGCACACAATCGAAGCGCAGTAAGGATGGCTAGTGTAACTAGCAAGAATACCACGAAAAGCAAGAAAAAGAAGTACGCTATTAACTATTAACGTACCTGTCTCTTCCTAAACGAATGAGTACCTCTCAGTCGCTCGTCCTACCATCGTTCCTTCTGAGTCT
+
6===?BCBBBCCCCCCCCCCCCCCB=ACC@CCDB??<<;@A@BBBB@BE?B?BAAAAAAA/A<==>AABA????5=>;;;;;*;9>>5555&554;75567:<;;<8<=?A>?AA>BA@@CBBABBEGDCCBB@BBBB>AA@@@A@A<A>A::9:CDDCCCC?ABBBBB?A=8=<<7<;////)///(/99::,7;4;///;9@@D=D;??AA;@<@ACCB?BBCCCBB?B?BBB=BBC@CBBBB@>9@@@>=>AAA;<;?@@<@@@=E@>>A?B@D@BBABA:99
@ATNG8:02419:00238
GATGGTAGCACGAGTCACTCATATCCAGAAGATCAGGAACTCTAGAAGAATTCAGATTTTTAACACGAGAGTAAACGTTAAAAGAAGGTTTTACAAGACTCACGTTAACAATATTGCAGCAGTACGCACACAATCGAAGCGCAGTAAGGATGGCTAGTGTAACTAGCAAGAATACCACGAAAGCAAGAAAAAGAAGTACGCTATTAACTATTAACGTACCTGTCTCTTCCGAAACGAATGAGTACTGCGTCTCACTCTCGCCTACCATCGTTCCTTCTGAGTCT
+
A<<?@CDFCCCB>CBAB===B>CCC:=GD@CCCCCC@C>@ACCCBE@CC?B?AA@AABAB3B?BBBBBBDBBBB>B@C4;;;.;B>D@CCC<DCD@A@@@DBCCB?B@CC?CBB?BCBBCCBCBBCBBBBCC?ABAA>BBBBBBBB?B@D@A>ABBBBBCC?BBBBBB?BC>=<=8==>>@7;88089889(/95:///@@HEC;A;??AA;A<AACCC?BCCCAAA?B?BBB>BBC?BBBBBCA>BBB@@@DBBBBBBBB?BCC@CBBBB@B?B?AA@A?>99
@ATNG8:02419:00247
GATGGTAGAGAGAGCTCTCTCATCGTACTCATTCGTTCGGAAGAGACAGGTACGTTAATAGTTAATAGCGTACTTCTTTTTCTTGCTTTCGTGGTATTCTTGCTAGTTACACTAGCCATCCTTACTGCGCTTCGATTGTTTGCGTACTGCTGCAATATTGTTAACGTGAGTCTTGTAAAACCTTCTTTTTACGTTTACTCTCGTGTTAAAAATACTGAATTCTTCTAGAGTTCCTGATCTTCTGGTGATACAGCTACTACTCCTCGTCTGCTCACATACTACTTTCCTTA
+
77:<<A?@=66==955/;////889@DCCBB>?@00-/;6:699;A???@BAACC?C?DDBB7B?BDB@@A??>8;:8:8)5<2:>?@9?BBB?AAA<==7;;CB>>:=ABDCA>>:>>A;A=AAA@AA>>8>=8709=<4::77///9999>A:><=<??<?<@@G??????<@???>2>1838BBBB/>>=@@9@@@@@@@=<=0////(/9///65;*//47///678-3(.-4-..0555397779855///522368)//776685558869;;?6558.804(,
@ATNG8:02423:00204
GATGGTACGAGCGTCTGAGAGGTACTCATTCGTTTCGGAAGAGACAGGTACGTTAATAGTTAATATGCGTACTTCTTTTTCTTGCTTTCGTGGTATTCTTGCTAGTTACACTAGCCATCCTAACTGCGCTTCGATTGTGTGCGTACTGCTGCAATATTGTTAACGTGAGTCTTGTAAAACCTTCTTTTACTGTTTACTCTCGTGTTAAAAATCTGAATTCTTCTAGAGTTCCTGATCTTCTGGCAGACTCTCACACGCCTACCATCGTTCCTTCTGAGTCT
+
:<<@<@@C?@BBBCBCBCCBB?BA@@@=>8<998(33,33:<>BA9:78AAAD=A=?>>@<@<@855>@@A>@;99998$3717755-3666).-6-222...;;;499<<=>?>;>@@=@@:?<878;A<>>>D<A>=>>;::@@@@@@>>=;@@@6;;6=9=AA???A??:>:;;;1;8<5////'//..33,3335688777+2222$25577+2+2838225855/53666633.3/.(.3368::999;;922,222275555.5.5.552.-57-
@ATNG8:02427:00210
GATGGTAGCTCGCTGATGATATCTCCAGAAGATCAGGAACTCTAGAAGAATTCAGATTTTTAACACGAGAGTAAACGTAAAAAGAAGTTTTACAAGACTCACGTTAACAATATTGCAGCAGTACGCACACAATCGAAGCGCAGTAAGGATGGCTAGTGTAACTAGCAAGAATACCACGAAAGCAAGAAAAAGCAGTACGCTATTAACTATTAACGTACCTGTCTCTTCCGAAACGAATGAGTACACACTCTCATATGACACTACCATCGTTCCTTCTGAGTCT
+
BECC@BCCCJCCCCCCCCCDCCCAA?CDD?BBBB??=>@BCAAAAA?AA>A;A@>AAAAA/B=A==>A@===?>4>>:;;;;*;@>@CCC;CCC@CCCBBBDBB?B>AA?BED?B@BBBBCBCBBCCAAAC?C@@?<?>=<>>>A>A?C::8:BAABCBB?BBB???@DC=::;5;:<></897/8=>=>.8///9665>BBB@C@CDCB?B>BACCB?CBBACAB;?=?CF@BAA?BBBBB;;;>>>B??@BAA?BBBAAA?>9?ABAB@C?B=B987;;;;
@ATNG8:02436:00228
GATGGTAGAGTACAGTGTAGTAGACCAGAAGATCAGGAACTCTAGAAGAATTCAAGGATTTTTAACACGAAGTAGTAAACGTAAAAAAGAAGGTTTTACAAGACTCACGTTAACAATATTGCAGCAGTACGCACACAATCGAAGCGCAGTAAGGATGGCTAGTGTAACTAGCAAGGATACCACGAAAGCAAGAAAAAAGAAGTACGCTATTAACTATTAACGTACCTGTCTCTTCCGAAACGAATGAGTTACGTGTGCGACGTGTCTCCTACCATCGTTCCTTCTGAGTCGT
+
;==F@B>BCGC@<@@;;;=<<;<:825A@7=@>998-86<;<873839<8;6//)/(.3555(50553..(...666;.55555555#55.5.555&5<<8===<;;:99497;<:>;;8=<<=;;;@B?;<>@>>C=??9938;;;<;<<9>:<00+/:///7<@8@@@??@=A@BAAA6:8??<7;25./899;:&79-----28697;;888??;A<@<@@?9=<888?C?A;=>A<@??8;;;/0)///;8655695555....)/;A;A>6278:4:544;::6--,
@ATNG8:02436:00229
GATGGTAGCGCGACGAGCGTAGACCCAGAAGATCAGGAACTCTAGAAGAATTCAGATTTTTAACACGAGAGTAAACGTAAAAAGAAGGTTTTACAAGACTCACGTTAACAATATTGCAGCAGTACGCACACAATCGAAGCGCAGTAAGGATGGCTAGTGTAACTAGCAAGAATACCACGAAAGCAAGAAAATGAAGTACGCTATTAACTATTAACGTACCTGTCTCTTCCGAAACGAATGAGTACTATGTAGAGCTCTATACTACCATCGTTCCTTCTGAGTCT
+
9==@AECECCCCCDCCCCBABBBBB>BCC@BBB@??<>;????BBC?BB?B?A==86768(749?AAA?>>>AC;ACCCCCC5CC@C?@@@7@A?;9:9@;??<A8A>?@=9:9?BBBBBCCCBBCCCBBBC@AAAB?A>??BAAA=A?B::8:@??BBBB@BBBBBDACB?:::4:::::/8885;???/>;;5;?A@@?BBD@D?AACC@B?AAABB?AA???AA?B?BCF<??C?CCAA>>>;;;=@@@A@>?>A???A???<AB???<?=A<@@@???AA
@ATNG8:02437:00236
GATAGTGTGTCTCTGAGAGTAGTACTCATTCGTTTCGGAAGAGACAGGTACGTTAATAGTTAATAGCGTAACTTCTTTTTTCTTGCTTTCGTGGTATTCTTGCTAGTTACACTAGCCATCCCTTACTGCGCTTCGATTGTGTGCGTACTGCTGCAATATTGTTAACGTGAGTCTTGTAAAACCTTCTTTTTACGTTTACTCTCGTGTTAAAAATCTGAATTCTTCTAGAGTTCCTGATCTTCTGGGTGTATCAGCGAGTATCTACCATCGTTCCTTCTGAGTCT
+
966?>=AAA;<554:<<;<BBBCBCCA:949A@?;@A6;7;@@>>@@;0000/,/69<<>:@<=<<@=99./9)//8888$//)/677.8<<<6;;<6;;8<666<@=BBAABA@@<@@@@9@?BCB@ABBA>BBDB@C@BAB;;;@ACCAA@CC>????BB@B?BBB;;;CCCAFB@@B6:29499999$9:::<4;;@<<<<;<=:@@@@+=;;;;<@?CD@@@@AAAC=?=?BBCBB?AABD=;;;ACBABBBAAAFCCCCD@CD<;;@C=?<??>?=>00
@ATNG8:02399:00256
GATGGTAGTGCGTGAGAGAGAGGCCCAGAAGATCAGGAACTCTAGAAGAATTCAGATTTTTAACACGAGAGTAAACGTAAAAGAAGGTTTTACAAGACTCACGTTAACAATATTGCAGCAGTACGCACACAATCGAAGCGCAGTAAGGATGGCTAGTGTAACTAGCAAGAATACCACGAAAGCAAGAAAAAAGAAGTTACGCTATTAACTATTAACGTACCTGTCTCTTCCGAAACGAATGAGTACGAGAGAGCACACGTGTCTACCATCGTTCCTTCTGAGTCT
+
445>8699A<<>?;;;>=B@@@5;9(4::6:;?A>@;@9?=8373>6>?=<6;97789::):7<<99<;;6755,769999+9:.5.5;;+9;97<:555<<:;8;8<=7;>A599@@BAABGJCCBBBCC?DDBD?BBBBA@AA<@=A;959?@?AA@A?BBBACA9?>598<79559=0222+222255$/5...(//37;9>9>5>9>9:><=8?;>:<>=A@A?<>8788*987/7;;<?>=>=====>>>>><<=<=;;;?=CBB;;8;<@;@@A;<;>>
@ATNG8:02408:00260
GATGGTAGCAGACGTGACAGAGCGCCAGAAGATCAGGAACTCTAGAAGAATTCAGATTTTTAACACGAGAGTAAACGTAAAAAGAAGGTTTTACAAGACTCACGTTAACAATATTGCAGCAGTACGCACACAATCGAAGCGCAGTAAGGATGGCTAGTGTAACTAGCAAGAATACCACGAAAGCAAGAAAAAGAAGTACGCTATTAACTATTAACGTACCTGTCTCTTCCGAACGAATGAGTACGATGAGAGAGCTCTCTCTACCATCGTTCCTTCTGAGTCT
+
@@@@8<AB;@AB<CD;655:>=;995:<C@CCCCBB?B<??BBBBC=AA?C?===AAAAA/A<???888;8?@=7:7;5555$596<5<<<0<>?9;?;?<@<:>:>?AA<@??:?@??ACBBEDCCBDBCB@CBAB>@>>>@AAB?B?B9:8:B@??BBD?BBBCBB?BB?>>>;>>BBC5;98188888(8=:>888AAAAA=A;??CC<B;@ACBB?BBBBBCC?B@BC?CDC?BBDBB?A@@>>>A>==?;;::;888;=9>>;::8=8<79979999;
@ATNG8:02409:00263
GATGGTAGTATATCGCGTCGCTATCCAGAAGATCAGGAACTCTAGAAGAATTCAGATTTTTAACACGAGAGTAAACGTAAAAAGAAGGTTTTACAAGACTCACGTTAACAATATTGCAGCAGTACGCACACAATCGAAGCGCAGTAAGGATGGCTAGTGTAACTAGCAAGAATACCACGAAAGCAAGAAAAAAGAAGTACGCTATTAACTATTAACGTACCTGTCTCTTCCGAAACGAATGAGTACTATAGACTATCTGAGACTACCATCGTTCCTTCTGAGTCT
+
6=>>@B<@BBCICBCA?;;;;;>>B:BAB>ACB;;:4;4:?@999?<;@=@?9:877<<<,948<8888=====3;999595'9A;@=B>C2B==85966><<>=8A=@@=@AA?BBCCCCCCCBCBBCDBB?BCCC>A=>>>>>@;A?B@@=ABAABCBA>ADBBAB=A@=8898=<::;18776788888%/979///=;@@?=A:;;BD;@;?ACBB?CBDAA@@;?;?CD>CCC?CCCCCC@@@AAAD???@BBBAAABBBC>CBAAA=A?C?CCCABAAA
@ATNG8:02431:00285
GATGGTAGTATCTGTCTACGAGAGCCAGAAGATCAGGAACTCTAGACGAATTCAGATTTTTAACACGAGAGTAAACGTAAAAAGAAGGTTTTACAAGACTCACGTTAACAATATTGCAGCAGTACGCACACAATCGAAGCGCAGTAAGGATGGCTAGTGTAACTAGCAAGAATACCACGAAAGCAAGAAAAAGAAGTACGCTATTAACTATTAACGTACCTGTCTCTTCCGAAACGAATGAGTACACACTCTCATATGACACTACCATCGTTCCTTCTGAGTCT
+
/://-0?ACCCCC?==A<==BBA@@9BBB?AABB??:?9??@777BBBC>B=AA=@BBBB/A=BA;;;;@@??=3;=::999'9;:;>???2>C@;>B=@?>@>A=?=@@>BBB=??AABBBBCCFCCDCCC?BCCC?BBBBAAAB>A>A;:6;AA@ABBE?AAAAAA@CC=AAA=AAAA>688819>>>>*//(////9;;;?;>8>>=>=A<ABEBB?DCDCCBB?A?AAA<@AA?BBBBBCCBBB@AABBBC??BBBBAC985:ACBC?B@C>A@?>==;<
@ATNG8:02438:00276
GATGGTAGTATATCGCGTCGCTATCCAGAAGATCAGGAACTCTAGAAGAATTCAGATTTTTAACACGAGAGTAAACGTAAAAGAAGGTTTTACAAGACTCACGTTAACAATATTGCAGCAGTACGCACACAATCGAAGCGCGGTAAGGATGACTAGTGTAACTAGCAAGAATACCACGAAAGCAAGAAAAAGAAGTACGCTATTAACTATTAACGTACCTGTCTCTTCCGAAACGAATGAGTACATAGATATACGTATAGCTACCATCGTTCCTTCTGAGTCT
+
<@=C@A@BBAABBBCBCDCA@???:4:>B=@CCBA@=@@CDCCBBB@CC?A>?>>88888(9;ABBBCCBBBCC8=>;;99*596;.559&9;;8<<AABCCCC?C@EF?????BBBACCBBBBGCCCBBB?BADA598??@?BB?B?BGAAABAA@@??;?@@AAA===47885;:>>@0///38<<==,994;///9=BDD=A;????:>8==@@@<@AA??>B?B????8??=:?B??;BB???>?>AAAAAA@@???@@@=A??>>:=:=9::;898::
@ATNG8:02439:00263
GATGGTAGCGAGCGAGTGTGTATACCAGAAGATCAGGAACTCTAGAAGAATTCAGATTTTTAACACGAGAGTAAACGTAAAAAGAAGGTTTTATCAAGAACTCACGTTAATCAATATTGCAGCAGTACGCACACAATCGAAGCGCAGTAAGGATGGCTAGTGTAACTAGCAAGAATACCACGAAAGCAAGAAAAAAGAAGTACGCTATTAACTATTAACGATTACCCTGGTCTCTTTCGAAAACGATGAGTACTATGTAGAGCTCTATACTACCATCGTTCCTCTGATGT
+
9;==:<<<==AA@=;<<@>>@CC9965AB=BBBBBC@C?ABB::::6:><=<99555555$54555655==:::38<>9;;;(;?6;7;??2///:3//)//889//)/(//8(//638888;<<=CCAAABCCC@CBBC>A?@BBAAA@B?B;;8;CAABBBD?@??ACB?BB?BBD=??CDA1:881//////%-60----78<>99998=>;7;397//)/76'..(255222'25555*5922255558999::9@===;;;>==>>>A<@9;66/3)--22,,,,
@ATNG8:02400:00316
GATGGTAGTCTCAGATAGTCTATAGTACTCATTCGTTTCGGAAGAGACAGGTACGTTAATAGTTAATAGCGTACTTCTTTTTCTTGCTTTCGTGGTTATTCTTGCTAGTTACACTAGCCATCCTTACTGCGCTTCGATTGTGTGCGTACCGCTGCAATATTGTTAACGTGAGTCTTGTAAAACCTTCTTTTACGTTTACTCTCGTGTTAAAAATCTGAATTCTTCTAGAGTTCCTGATCTTCTGGCTCTCGTAGACAGATACTACCATCGTTCCTTCTGAGTCT
+
A<AB:CBBBBDBCCBCBBABABBADCCCACCC@D?CB=BC@C@CBBBBDE@CCDBB>B?AA@B?B@CBBB<>::<6:8>=A179479::49355.5.55.4<055;<9;5;@>==994.4@@=A?CB@@;:;C=A@AA6;;A@@A@@@@799????9?9949@=@>A?AABBB:;59==@A4A=C5;;;;.9@@@B8@<@5959999.4444$4::54068==9=A@BB>?<?;@??BAB>?BJ=A@A@;;<;;@@@?B@@@BBB@AA=??;?)0)00/96/33
@ATNG8:02411:00321
GATGGTAGTATATCGCGTCGCTATCCAGAAGATCAGGAACTCTAGAAGAATTCAGATTTTTAACACGAGAGTAAACGTAAAAAGAAGGTTTTACAAGACTCACGTTAACAATATTGCAGCAGTACGCACACAATCGAAGCTCAGTAAGGATGGCTAGTGTAACTAGCAAGAATACCACGAAAGCAAGAAAAAGAAGTACGCTATTAACTATTAACGTACCTGTCTCTTCCGAAACGAATGAGTACGAGAGAGCACACGTGTCTACCATCGTTCCTTCTGAGTCT
+
7;=>9=9>>ACCCCCDDB?;?AC@A<@BB=?@A:;::@;AAA:::@<?B?B?99887AAB1=:=??374<8>?@898:@=@<+::99999;0;D@:=B=BABAAB<A=@@<::99>>??ABECBBCECCCCB@CEAA>ABBD???B4;5;9:38=??>8=B>AAABBB@CB?C>>;>=>>>178529@DED/;<69///6=A@A<@;@@AA:>:>ABBA=??AA@A@?C@BBB<AAA=AA???B@@;;;?=>==AA?@@?887??=@@@AC<?;?<@BB>>;;<
@ATNG8:02416:00346
GATGGTAGTGCGTGAGAGAGAGACCCAGAAGATCAGGAACTCTAGAAGAATTCAGATTTTTAACACGAGAAGTAAACGTAAAAAGAAGGTTTTACAAGACTCACGTTAACAATATTGCAGCAGTACGCACACAATCGAAGCGCAGTAAGGATGGCTAGTGTAACTAGCAAGAATACCACGAAAGCAAGAAAAAGAAGTACGCTATTAACTATTAACGTACCTGTCTCTTCCGAAACGAATGAGTACATAGATATACGTATAGCTACCATCGTTCCTTCTGAGTCT
+
;;<B@BCCBCBA==BCCDCB@C;;9(4<;6:::;4404598833395:;7;67:/..999(5055533..)./.905.//<<<);949.555&55>86666<==;;9:8==9<BB>BBBBBCCCCCCDCCAA@?BBAA>AAAABBCC?B@BAA>A????AAA?BBBBBB@BB?BBC@A===<)///(/<<<<+33-////87877,2,2677;A;<;ACD@C@@::9@<@<>>D=ABB>??AABBBBC@AAAAA>==@@AA@@@@@<>>>A@=A=B<????;;88
@ATNG8:02426:00311
GATGGTAGAGAGACTGTAGCGCACCCAGAAGATCAGGAACTCTAGAAGAATTCAGATTTTTAACACGAGAGTAAACGTAAAAAGAAGGTTTTACAAGACTCACGTTAACAATATTGCAGCAGTACGCACACAATCGAAGCGCAGTAAGGATGGCTAGTGTAACTAGCAAGAATACCACGAAAGCAGAAAAAGAAGTACGCTATTAACTATTAACGTACCTGTCTCTTCCGAAACGAATGAGTACGAGAGTCAGAGCAGAGCTACCATCGTTCTTCTGAGTCT
+
=>>C:=<;;;;;;<A<;;?>B@?@A<A@B=BBBBBA?B?AAAA@@@8<</925:552:::*:6;::7752255=355;<===*;;8<9>@@2>@@:;655:::::7:699+//6*//9:>@?CCCBCCBBAC?A9::5:9??>::98<:<00+/==>??BB;>=@BBB?BB>?;>9>6656(//..6999)7707///7599949499;<8=9;:@BA????@@BC@A99::,:@@=AEFBBA?>==>:;;9<655557799;;379989165:>7776777
@ATNG8:02428:00341
GATGGTAGAGTATCATGTGTATCTCCAGAAGATCAGGAACTCTAGAAGAATTCAGATTTTTAACACGAGAGTAAACGTAAAAAGAAGGTTTTACAAGACTCACGTTAACAATATCGCAGCAGTACGCACACAATCGAAGCGCAGTAAGGATGGCTAGTGTAACTAGCAAGAATACCACGAAAGCAAGAAAAAGAAGTACGCTATTAACTATTAACGTACCTGTCTCTTCCGAAACGAATGAGTACTGTATCTATGTGTGCGCTACCATCGTTCCTTCTGAGTCT
+
;>;@?A?=BCCCCCE:9:BBCAA::8:AA>ABBB??=@?BBCCBCCFCI?B>@A@9999:*;?BCDCDDCBBB@9??:::::*:=:<?BDD2@BB9=BCCAAACC?B?BC>@ABB@>>>@>>>>>=AA@@?A:??AA;>;>>>>?A<A=A<<8<>??AD==:>>>???=BC<;;:<>>CAA8>::5:??AA.999=///;;@@@<@=A???=@<@@DCB?B@@@BCC@C?DDE@CAA????BBBDCCCCBBBBBB>>>>:??AAA<>>>@A=B<@<@AA>>>>>
@ATNG8:02430:00327
GATGGTGCTATACGTATATCTATGTACTCATTCGTTTCGGAAGAGACAGGTACGTTAATAGTTAATAGCGTACTTCTTTTTCTTGCTTTCGTTATTCTTGCTAGTTACACTAGCCATCCTTACTGCGCTTCGATTGTGTGCGTACTGCTGCAATATTGTTAACGTGAGTCTTGTAAAACCTTCTTTTTACGTTTACTCTCGTGTTAAAAATCTGAATTCTTCTAGAGTTCCTGATCTTCTGGGATGTGTGCGCAGTGCCTACCATCGTTCCTTCTGATGTCT
+
@@;;6;?CBCDCCCCCAABDCBBCBBBCC??<@@?A;@C=A>AABBBCB?BBBA@>A>AABB>B>BBBB@@AAA;>>>>>.8878>@A:ABB>B>9>>9<==>>>9>88:@@A@:@>?:?;;==AA?;;:;>>><><==>8:;AA>>>A=>?8=>D:??=A;@?@@?>A:85;@??@6=9<:88889(2:9>A:>>>A?AA???<@BBB.=7;;><?=AA<???B@>>9>9>@@A??;>>?@7@A=;<@@AAACB;;:5;>>:=>=::2:9>6=<975355/
@ATNG8:02432:00325
GATGGTAGTATCTGCACACTCTGTCCAGAAGATCAGGAACTCTAGAAGAATTCAGATTTTTAACACGAGAGTAAACGTAAAAAGAAGGTTTTACAAGACTCACGTTAACAATATTGCAGCAGTACGCACACAATCGAAGCGCAGTAAGGATGGCTAGTGTAACTAGCAAGAATACCACGAAAGCAAGAAAAAGAAGTATGCTATTAACTATTAACGTACCTGTCTCTTCCGAAACGAATGAGTACACATCGTCGTGTCGTGCTACCATCGTTCCTTCTGAGTCT
+
?=@G@CBBABACECCBCCCCBCCBB?BCE@CBBBBB?B?ABDCCBB?BC?B@BB@?9:;</>:?=>>BB@@?AA7@@:;;;;*;B@@?BBB9BBC:=BBCICCBB=?<?A=@BB;>>BCDCCAADCCC@ABA@BBBC<A@@?>>>@=@=@@@>@BAAABBB@CCA@@A@DA:>7708;;991////68888,6709///;;??B=@=?===<><>@DBB?BABBCCC>A>@@@8@@@>BB@@@AA>>=AAAABCBBBBB???>;;7;BBBB:>:=:==>?@@?=
@ATNG8:02435:00349
GATGGTAGGCACTGCGCACACATCCCAGAAGATCAGGAACTCTAGAAGAATTCAGATTTTTAACACTAGAGTAAACGTAAAAAGAAGGTTTTACAAGACTCACGTTAACAATATTGCAGCAGTACGCACACAATCGAAGCGCAGTAAGGATGGCTAGTGTAACTAGCAAGAATACCACGAAAGCAAGAAAAAGAAGTACGCTATTAACTATTAACGTACCTGTCTCTTCCGAAACGAATGAGTACTATGTAGAGCTCTATACTAATCGCAATTGCCTAGTCT
+
@@BB9BCCADCECCCCCCDC>>;9;6;BC@CCCBBB@C?BCBBBCB?CC<A>ABBBBCCC3C@BBBBBAAA@@B9>=;;;;;*;?;@4999&5@;7<BBBBCBBB?B?AA>ABB@BAAABCCCBBBBBCCCC?BBBB=?999@@AA>A@C::8:@??ABBB@CCBBBB?DC==;:563777)---,23333'2747///89>>@<A=><<==B<A@CBB=??BC@@B4:49AA9ABB>BBB??;>=>@@C@@>>>?AA>>=>8>99///=9>9BB=@A@@><
@ATNG8:02392:00360
GATGGTAGAGAGACTGTAGCGCACCCAGAAGATCAGGAACTCTAAGAAGTATTCAGATTAACACGAGAGTAAACGTAAAAAGAAGGTTTTACAAGACTCACGTTAACAATATTGCAGCAGTACGCACACAATCGAAGCGCAGTAAGGATGGCTAGTGTAACTAGCAAGAATACCACGAAAGCAAGAAAAAGAAGTACGCTATTAACTATTAACGTACCTGTCTCTTCCGAAACGAATGAGTACGAGAGTCAGAGCAGAGCTACCATCGTTCCTTCTGAGTCT
+
9:;=7;;;<;;;;;<<<<::9:454/48;7984333-3-39933.3827:<:05////39)///44345===08844444$4:388888+6665/0//6668=6=6<<78<;;?<77??@@@@A@?695@:>???5:<<445::4;9@??=;=<<@<==9;;;8=B?CC@CAA<@;;:=3:5/(/////'//(////:<8;A;A5;;@A4:389@;;6;D>>????>9=BC8>>B<AABBBCBAAA???ABBA???B?>>?;717///916160639;;///
@ATNG8:02392:00389
GATGGTAGATACTCGCTGATACACCCAGAAGATCAGGAACTCTAGAAGAATTCAGATTTTTAACACGAGAGTAAACGTAAAAAGAAGGTTTTACAAGACTCACGTTAACAATATTGCAGCAGTACGCACACAATCGAAGCGCAGTAAGGATGGCTAGTGTAACTAGCAAGAATACCACGAAAGCAGAAAAAGAAGTACGCTATTAACTATTAACGTACCTGTCTCTTCCGAAACGAATGAGTACGAGAGAGCACACGTGTCTACCATCGTTCCTTCTGAGTCT
+
9><B@BCDDCCBDB:69BB?AAAA?8@>>:>ABA??>@?BCCBCCC?B><@<;;;;;===+<;;;;AC><;;;>7:@BB===+=C<C:>AA2@AA<<<<;><<<B<><?A=AAB>ABACDBBBBBBBEDFBC?BCBB@BBBBA@AD9?;?:94:BB@AACC????AA@?BB?B>>;?;99:17///6666)661;;:;?@@>><><??AB<A<@@B@@=?BDBBCB?A?:99+99939@@@BF@@@@@A>>>?AAA;<<???@@=@@@@A>D:>8>@A@A>>>
@ATNG8:02395:00397
GATGGTAGGCGTGTGAGAGTCTGCCCAGAAGATCAGGAACTCTAGAAGAATTCAGATTTTTAACACGAGAGTAAACGTAAAAAGAAGGTTTTACAAGACTCACGTTAACAATATTGCAGCAGTACGCACACAATCGAAGCGCAGTAAGGATGGCTAGTGTAACTAGCAAGAATACCACGAAAGCAAGAAAAAGAAGTACGCTATTAACTATTGACGTACCTGTCTCTTCCGAAACGAATGAGTACGATGAGATCTCGTGTGCTACCATCGTTCCTTCTGAGTCT
+
B@@A?;@;:==ACD=ABCB<99555)6A=:CCDC@A=@?BBBBDDC@BB?B?BBBBAAAA2B?BCC>@?>;BBC:AA=====.=99;=>>@289957;5:???AA<A=AA<;;::===BC@@?AAAA@@@AA;=>>@<>>@@>@AD;A9>5536AA@@??A=A@@@@@<@@<@AA;??CBB8:;;:>>DDH/8968CAAAC@@@<A:>>AA<AA??>?A;>>8::??=C<AAA9@@@<?@@@@@@A>===DCCA@AAAAA>>>@@<@:;:A=A<A<AAAA@@@>
@ATNG8:02397:00363
GATGGTAGCTCGCTGATGATATCTCCAGAAGATCAGGAACTCTAGAAGAATTCAGATTTTTAACACGAGAGTAAACGTAAAAAGAAGGTTTACAAGACTCACGTTAACAATATTGCAGCAGTACGCACACAATCGAAGCGCAGTAAGGATGGCTAGTGTAACTAGCAAGAATACCACGAAAGCAAGAAAAAGAAGTACGCTATTAACTATTAACGTACCTGTCTCTTCCGAAACGAATGAGTACGAGAGAGCACACGTGTCTACCATCGTTCCTTCTGAGTCT
+
999B=A?B=<;;>>;;;<<<<::;;7:>>9=BBACA<A9=888::?6@@=?;8;785777'5322255577998.8:;;;;;';:;;555)59989555:::<<8<>AA>BBB?BBBBCCCE=;;CBBC:;8;B??<?@A>@@993;;@;948=?=?::>5333;;;6::>BB?6>9>==/956.8?AAA/AB;>;;;>?A>?7;7;=?A5;5:>@;;59>878?@@C>AAA;BAB>BBBBBBE>;<;B@@@>>>BA@======:>88/71759)/-779-//
@ATNG8:02399:00388
GATGGTAGGACGAGCGTCTGAGAGGTACTCATTCGTTTCGGAAGAGACAGGTACGTTAATAGTTAATAGCGTACTTCTTTTTCTTGCTTTCGTGGTATTCTTGCTAGTTACACTAGCCATCCTTACTGCGCTTCGATTGTGTGCGTACTGCTGCAATATTGTTAACGTGAGTCTTGTAAAACCTTCTTTTTACTTTTACTCTCGTGTTAAAAATCTGAATTCTTCTAGAGTTCCTGATCTTCTGGGTCTACGCTCGTCGCGCTACCATCGTTCCTTCTGAGTCTTATCTACCCGCACA
+
5=?CABBC@BCCDCCCBBBCCCCD@DECCCCC?CBBB<AA?B?CCEDCCC@CCCCB?C?CCCA>D?DCCD@@BCD=99999'9>9@ACC>CFAA?ABB?CC>A@CCCE?BBCCCC?@>@BC@C@DCCDAAAA@CCAB<@@AABBBBCC@ACBABB?BBB?BB>B>BBCCCCBA?=B:::9.;>A=;;;;<*;@C@C9ACCCCDBA??2:;:;);??>?>A@CC?BBBBBBC?C>@ACDBB?BBDE=BBCBBAABABBBA@A>>>><A@@AB@C@C9::998<89/77;;///(/////
@ATNG8:02403:00394
GATGGTAGCAGACGTGACAGAGCGCCAGAAGATCAGGAACTCTAGAAGAATTCAGATTTTTAACACGAGAGTAAACGTAAAAGAAGGTTTTACAAGACTCACGTTAACAATATTGCAGCAGTACGCACACAATCGAAGCGCAGTAAGGATGGCTAGTGTAACTAGCAAGAATACCACGAAAGCAAGAAAAAGAAGTTACGCTATTAACTATTAACGTACCTGTCTCTTCCGAAACGAATGAGTACGATGAGATCTCGTGTGCTACCATCGTTCTTCTGAGTC
+
5===:C666??666=><<A=CB@@@?AAA?BCCCBC@C?BBBBBAD?BB==:=B;;:??=*95555;777888;3;>BB@@09>.9.999&5::5<;;;<=>=B?C?BA?BBC9:9BCCCCCA@@CBCDDEABBAA=A>>?BAAA@C@DAA=AC@?@??@:888>=>>CE<;;>;A;999.8//(-6666*220--(--79AAA<A;A>?>:=89>@00-0@==@@@<=8788+8<<9?ACCCB@;;;@@AABB@;;;;:=<?AA7;6;;;)---33--.33
@ATNG8:02409:00392
GATGGTAGTATCTGTCTACGAGAGCCAGAAGATCAGGAACTCTAGAAGAATTCAGATTTTTAACACGAGAGTAAACGTAAAAGAAGGTTTACAAGACTTACGTTAACAATATTGCAGCAGTACGCACACAATCGAAGCGCAATAAGGATGGCTAGTGTAACTAGCAAGAATACCACGAAAGCAAGAAAAGAAGTACGCTATTAACTATTAACGTACCTGTCTCTTCCGAAACGAATGAGTACACACTCTCATATGACACTACCATCGTTCCTTCTGAGTCT
+
4;<<9>999995555<<==>>>C@@<?@C=A?>7878@6;;<334938<2<555556787'56:;9>A>?=::;1:=;;::-9A9@29945<<8666;9==>>;>@@@7;@?<?;@;ABB??>BBBBACC?BCBC?BBBBB?BC@C=A::8:?AACBBD>BBAAAB?CC?CBB?BA@A@9??@:8889)8818AAAAAA??:=;AB??;?<>@A==8=?==;<;9@=???9?CC@CDBBABBBBBBBBB???BBBCCBBABD?A@@;;5;4:.9ADDHBBB
@ATNG8:02411:00394
GATGGTAGTGCGTGAGAGAGAGACCCAGAAGATCAGGAACTCTAGAAGAATTCAGATTTTTAACACGAGAGTAAACGTAAAAAGAAGGTTTTACAAGACTCACGTTAACAATATTGCAGCAGTACGCACACAATCGAAGCGCAGTAAGGATGGCTAGTGTAACTAGCAAGAATACCACGAAAGCAGAAAAAGAAGTACGCTATTAACTATTAACGTACCTGTCTCTTCCGAAACGAATGAGTACACATCGTCGTGTCGTGCTACCATCGTTCCTTCTGAGTCT
+
AA;::;B@CDCCB?BDDBA@?@;;:(4??7?AA@::076@?@BBBB?CD?A>>?;:78<9)73777A>??=@AC58:;;;;;';;4556<<0<>>:696<=BBBB@B?BB?CCD?BBBBCCCIBBBBBBCCCACB??9?:99AABB?B?B@@=????C?>??BBBCCC?BB?BB>:=:;:;06///6<==,=<7>878>>CAA=A;@@@@=B=A@CBB?BCAABCCAD?CAB=CCC=@ACCCBA>>???AABAAACCCAAAACC?C@@;;*/)/)////6=:8
@ATNG8:02412:00391
GATGGTAGAGAGACTGTAGCGCACCCAGAAGATCAGGAACTCTAGAAGAATTCAGATTTTTAACACGAGAGTAAACGTAAAAAGAAGGTTTTACAAGACTCACGTTAACAATATTGCAGCAGTACGCACACAATCGAAGCGCAGTAAGGATGGCTAGTGTAACTAGCAAGAATACCACGAAAGCAAGAAAAAGAAGTACGCTATTAACTATTAACGTACCTGTCTCTTCCGAAACGAATGAGTACAGAGAGTACGATATGTCTACCATCGTTCCTTCTGAGTCT
+
5<<<8=?=B?EBBBBA<<<BBBCBB<BBB@BBC:::5939A@777<6;A;@=877::DGD/@:?>AAAAAA877)7=:;;;;*;@;>5555&5<=:>?;;>CDBC?D?BB?BBC<@@BBCCCBBBCCCCCBC@ACBB>BBBB@@AB>B?B8899BBBBCCD?AAABBB?BB?7786:;AA>7;;;7;ADDE/9:5:///==E@@;?;@@AB;><>>BAA?AAA@@AB?B?BBD=B>><>BBBBDA??>?@@AA????AA====>A;AAAAA:A;A=???>>677
@ATNG8:02417:00370
GATGGTAGCTCGCTGATGATATCTCCAAAAGATCAGGAACTCTAGAAGAATTCAGATTTTTAACACGAGAGTAAACGTAAAAAGAAGGTTTTACAAGACTCACGTTAACAATATTGCAGCAGTACGCACACAATCGAAGCGCAGTAAGGATGGCTAGTGTAACTAGCAAGAATACCACGAAAGCAAGAAAAAGAGTACGCTATTAACTATTAACGTACCTGTCTCTTCCGAAACGAATGAGTACTGTATCTATGTGTGCGCTACCATCGTTCCTTCTGAGTCT
+
;BCC@CCCCC@?=BDGCBBBCBBBA<@A@8ABBCAA=@<??BBBBC?CC?B?BBA@@AAC3C?A?AAAAAB>=<1:=66555(5@6=5>??2>>B;>==>BDBAA<A<AA;?>>5;;AC>>>>=<<A???=A;AAAA:@===>>>>9>;A<<8<@>>AAAA;AAAAAA;;;5<AA;<<>AA7>:83/////'///;:9=B;;;=C=BAAA9>9>?>>>;=>>?<<<;?=???3>>C;>=>>>AAAA@>>>>>>AAA??>>>>>><@@A>=8<8>8=CDA@>;;
@ATNG8:02434:00362
GATGGTAGGTGCACATGAGTGTATCCAGAAGATCAGGAACTCTAGAAGAATTCAGATTTTTAACACGAGAGTAAATGTAAAAAGAAGGTTTTACAAGACTCACGTTAACAATATTGCAGCAGTACGCACACAATCGAAGCGCAGTAAGGATGGCTAGTGTAACTAGCAAGAATACCACGAAAAGCAGAAAAAGAAGTACGCTATTAACTATTAACGTACCTGTCTCTTCCGAAACGAATGAGTACGATGAGATCTCGTGTGCTACCATCGTTCCTTCTGAGTCT
+
:@@H@FB=8@;<:6;==CFBBCD@?<?AA<@@@@@@=A@DEDBBDC@CE;;;;ECCCCCC5CBCDBBCCCBBFM>BB;;;;;)9939<AAC8?<B=797@8<8<=8=9==8<==8====:==??AB???C??:;<;;5;?>>=>>?:A>BAA=A888@>=><>@@@@A7;;7;;>9>;////)////6565)56/799>9=ABB<@:==??9=8=>A;<7;C;;;?@=@>>?@<??@=@@@A887A;<;=<<>>=7789:<=:65.5;:;<9949455222257
@ATNG8:02439:00353
GATGGTAGCTATACGTATATCTATGTACTCATTCGTTTCGGAAGAGACAGGTACGTTAATAGTTAATAGCGTACTTCTTTTTCTTGCTTTCGTGGTATTCTTGCTAGTTACACTAGCCATCCTTACTGCGCTTCGGTGTGCGTACTGCTGCAATATTGTTAACGTGAGTCTTGTAAAACCTTCTTTTTACGTTTACTCTCGTGTTAAAAAATCTGAATTCTTCTAGAGTTCCTGATCTTCTGGTATGACTAGTGTACTACTACCATCGTTCCTTCTGAGTCT
+
@?BD:BBBCC@CCCCCCCCCCBBBCBBBCCBB?BDDD>CC?B@BBBCBBB?CCCAA?C?BAAC?C?ACBBBB@@A7998::.8;6>==<6<BBB?BB@=AA:>>??AA<A:;=AA@@;;;;9@<687A@@@A;AA<A?;;;@AAABAA???@<AAA9==<@=>>>??>@<<6=::::-;:>9=<<<;+=>:9:1:///39553=38;8:8%877786:6::59>:AA>><96=///::677<7///>==;>>><>>>AADBA;56669:6>;>;>=<99777
@ATNG8:02441:00393
GATTAGTGTGTCTCTGAGAGTAGTACTCATTCGTTTCGGAAGAGACAGGTACGTTAATAGTTAATAGCGTACTTCTTTTTCTTGCTTTCGTGGTATTCTTGCTAGTTACACTAGCCATCCTTACTGCGCTTCGATTGTGTGCGTACTGCTGCAATATTGTTAACGTGAGTCTTGTAAAACCTTCTTTTTACGTTTACTCTCGTGTTAAAAATCTGAATTCTTCTAGAGTCCTGATCTTCTGGTAGAGCGTGCATATATCTACCATCGTTCCTTCTGAGTCT
+
@>>:BBCB@;<<;;;@?>>BCCCL@??AAB;@;;:49=8C@CBBCCCCACCCCC@CGCBBD@DACCDCCBBBC@AAMIM5@@@BBBJ?BBBC?CBC@BB?@@DDEGADCCCBBBFADBB?A?BBCCCECD@DBBA?BCCCCMGAAABBBBCCC?CCCAAA?A?CCCBABBCB?D;;;;.:5;5<<@AA,ABDEE>CCCCCGFCBB5;;;;*;?@CC@F@@A?BBBBBBCD?BBB@??=@?F@GCFDCCCBBAAACBCAAABA=A000A<><@=BABCEBCB
@ATNG8:02399:00440
GATACTCATTCGTTTCGGAAGAGACAGGTACGTTAATAGTTAATAGCGTACTTCTTTTTCTTGCTTTCGTGGTATTCTTGCTAGTTACACTAGCCATCCTTACTGCGCTTCGATTGTGTGCGTACTGCTGCAATATTGTTAACGTGAGTCTTGTAAAACCTTCTTTTTACGTTTACTCTCGTGTTAATATCTGAATTCTCTAGAGTTCCTGATCTTCTGGTGCTACGTCTCGTCGTCGCTACCTACTCTGCTGTTCCTTCTGAGTCTATTCACCCGATAGCCC
+
=>;@@CB;;4<9;?:@B>BBGGDCBBB@ECBBB@B@BCCC@D?BBBABABCB?CCDFE2BB?B?AB:998A>A>?;?B>BAACCB=AA??=<9:6;CC>B>BBAA@AAA=@@AA?A@????@AA@A@AB@A>:@@@0/0=@=A==ADE@=95::666-6)-)-3333(--:8918652:75755;A9565:://(/5///533388).)..833556680/./553555995222,,,,,,,02225-----472729.5555565558).-22,2,,--44.
@ATNG8:02402:00420
GATGGTAGGTGCACATGAGTGTATCCAGAAGATCAGGAACTCTAGAAGAATTCAGATTTTTAACACGATAGTAAACGTAAAAAGAAGGTTTTACAAGACTCACGTTAACAATATTGCAGCAGTACGCACACAATCGAAGCGCAGTAAGGATGGCTAGTGTAACTAGCAAGAATACCACGAAAGCAAGAAAAAGAAGTACGCTATTAACTATTAACGTACCTGTCTCTTCCGAAACGAATGAGTACGAGAGTCAGAGCAGAGCTACCATCGTTCCTTCTGAGTCT
+
CAAA?B=B>A@ABBB@?@CCCDCAA>CCC?AABCBBAD@CBDCDCC?DC?A=@BA@AAAA,A=BBCCCDCCDCC=BBBBAAA,@?:@5;;;.:@@;9:9?@ACCD@D@BB>AAA?BC@@CECCCBBBBCCCDADB??=???AC>??;@>AAB?AAABBCBB?BBAABB?CC>AAB>:77<;16//(/;;;;,9=4=///@=@@@;?;@AAA7;7;ADDD?BBBEAAA?A?BGE>BBB?A@AACBBBCC>>>BCCBBBBA===@AA<@@@AA:=:>;???==::;
@ATNG8:02408:00434
GATGGTAGTCGCTGATGATATCTCCAGAAGATCAGGAACTCTAGAAGAATTCAGATTTTTAACACGAGAGTAAACGTAAAAAGAAGGTTTTACAAGACTCACGTTAACAATATTGCAGCAGTACGCACACAATCGAAGCGCAGTAAGGATGGCTAGTGTAACTAGCAAGAATACCACGAAAGCAAGAAAAAGAAGTACGCTATTAACTATTAACGTACCTGTCTCTTCCGAAACGAATGAGTACGAGAGAGCACACGTGTCTACCATCGTTCCTTCTGAGTCT
+
@9>;5;;@CCCCCBBBCCCDEFCBABCB?A<<<00+0;@>?AA>?<@BAH@CAAABDDE2A=A?=BBC@?=>;3::;;;;;*;<;<@>AA2@C@<?@;@>@@9:8:>AA?BAA>ABBBEDCCCCCCCBBBA<@>>>9:::>AA9:5<?B@?=?BBBBBBC?BCCBBB?BC?AA>688@BA4;8838?DFF/@@:=888?AABB<>;>???>D===ACC?BB@??CD@E?BCD=BBC>AAGAAAA???@@;;:;@>>>@@=>;:;<=;:;=8=:><@AE>>;;;
@ATNG8:02420:00407
GATGGTAGCTATACGTATATCTATGTACTCATTCGTTTCGGAAGAGACAGGTACGTTAATAGTTAATAGCGTACTTCTTTTTCTTGCTTTCGTGGTATTCTTGCTAGTTACACTAGCCATCCTTACTGCGCTTCGATTGTGTGCGTACTGCTGCAATATTGTTAACGTGAGTCTTTGTAAAGCCTTCTTTTTACGTTTTACTCTCGTGTTTAAAAATCTGAATTCTTCTAGAGTTCCTGATCTTCTGGACAGAGTGTGCAGATACTACCATCGTTCCTTCTGTAG
+
AADC@HCCC;;6?;@?BA<CCCCCCD@;;;?B>@@>>300*0)/;9:<4804A>=??B7BCBB?B@CBAAAA@@><==;;;.5:38666/6@??<@<<8=?378A>>>=@@@;:;?@;>@@7:8:@AA>556;9::=187<A::;;;@?@@@===5;:;5;=8=<@A>>>AA:;;3;===6>>7<788888(8:8888)8>>:96////.'/888'77779(-(-60--.885926499=:::;>@@<A@@@?@?@>>>>>>>>>?@A=@@@@?;<1613----,
@ATNG8:02420:00438
GATGGTAGCACGAGTCACTCATATCCAGAAGATCAGGAACTCTAGAAGAATTCAGATTTTTAACACGAGAGTAAACGTAAAAAGAAGGTTTTACAAGACTCAGGTTAACAATATTGCAGCAGTACGCACACAATCGAAGCGCAGTAAGGATGGCTAGTGTAACTAGCAAGAATACCACGAAAGCAAGAAAAAGAGTACGACTATTAACTATTAACGTACCTGTCTCTTCCGAAACGAATGAGTACTATGTAGAGCTCTATACTACCATCGTTCCTTCTGAGTCT
+
5<==<?;B>BBC@CC=B==>>>C@>:=?@<@CCB@@=@=A@@BBBB>BC?C?AAAAACCC2B>AAAABACBBBA9@@;;;;;*;A>B=BBB4=<=9666;>><:>9=9=B=@@A?BBBCBBBBDBBBABBCC?BABB?AAB?@?BC@C>AAB>AABBBBBB@BCBBBB?BB?BBB=;;;BD6=9/+/9999*------575@@A=A=AA@@<@<A>:;;:==>?=;;5;8;>@9@BB?B@@@00/:::?B@BBBBBBBBBBCBBB?BCC@@<@;?<?AB>?;;;
@ATNG8:02429:00427
GATGGTGTGTCAGTGCGCGTCGTCCAGAAGATCAGGAACTCTAGAAGAATTCAGATTTTTAACACGAGAGTAAACGTAAAAAGAAGGTTTTACAAGACTCACGTTAACAATATTGCAGCAGTACGCACACAATCGAAGCGCAGTAAGGATGCTAGTGTAACTAGCAAGAATACCACGAAAGCAGAAAAAGAAGTACGCTATTAACTATTAACGTACCTGTCTCTTCCGAAACGAATGAGTACACACTCTCATATGACACTACCATCGTTCCTTCTGAGTCT
+
??5;065<C>B@AA@B@ACCBBBD>ABCACBA?996:>AABBBAA>BD<@<?BBDDCCC2><>>>?@CAB::9.86;9999(9<<>@CDD9BBA@CC?A;>C=A>?;8949AB;@??9<;A@@A;;:BBBA?AAAA=ABBBBCBB?@-0000@@@@@?@=@@?A?@;>;9=:7./-669)----69;;,364925575658050./.535)..:;;8:;;B=;?9>/777*87828?>??99;;>7879==;;;=@A>??<<9<???@>@=?<=;;73339
@ATNG8:02431:00407
GATGGTAGAGTACAGTGTAGTAGACCAGAAGATCAGGAACTCTAGAAGAATTCAGATTTTTAACACTAGAGTAAACGTAAAAAGAAGGTTTTACAAGACTCACGTTAACAATATTGCAGCAGTACGCACACAATCGAAGCGCAGTAAGGATGGCTAGTGTAACTAGCAAGAATACCACGAAAGCAAGAAAAAAGAAGTACGCTATTAACTATTAACGTACCTGTCTCTTCCGAAACGAATGAGTACATAGATATACGTATAGCTACCATCCGTTCCTTCTGAGTCT
+
<=CC?CCDBBCCCCCDEBCBCCCBA?ACC@CBB>>?=>?BBCABBC?CD?B>AAAAAAAA.>9==?ABBA@566,6:=@@A@,A@;>599949CD?6;9CBCCAA=AADF@CAA>ABBBBCCCCBCBBDBAA@CDCD<?=>>BAAC?C=@@?<?ABBBBAB?CDBBBB?@@:8668<>AAA18880888888%/5/5/./88?AA<>::7;>9@<@>BAC@BBBBBCB?A=??>8>AA>BAAABBADDBA@@AAAA??>>>AAE=948//+/=7<7=9@@===>;;
@ATNG8:02433:00414
GATGGTAGTGATACAGATCAGACACCAGAAGATCAGGAACTCTAGAAGAATTCAGATTTTTAACACGAGAGTAAACGTAAAAAGAAGGTTTTACAAGACTCACGTTAACAATATTGCAGCAGTACGCACACAATCGAAGTGCAGTAAGGATGGCTAGTGTAACTAGCAAGAATACCACGAAAGCAAGAAAAAGAAGTACGCTATTAACTATTAACGTACCTGTCTCTTCCGAAACGAATGAGTACAGAGAGTACGATATGTCTACCATCGTTCCTTCTGAGTCT
+
??@C@BBBCCKBBBBBBBCBBBDBA>AFE?BBBAAA;@;@>88?@A>>;6;=?>?==9<7)6399999:=8==9.9;;:999'9<;:4555&5<=9;966<@<>B@D?CC?AAB?BBBBBAAACBBCDDCCC@CCAC?BBBB@@AB>B?A9989AABBCCC?BBBCCD?BB=@?@9:7<;;17//)/////(-709///::>AB=B<>>>?<A<@@DBB?AA@@AAA=A?BCE>BBB?BBBBBBB??ACAAAAAA?==>??>A??;AAAAA<@=@<>>=>=;;;
@ATNG8:02439:00415
GATGGTAGTATCTGCACACTCTGTCCAGAAGATCAGGAACTCTAGAAGAATTCAGATTTTTAACACGAGAGTAAACGTAAAAAGAAGGTTTTACAAGACTCACGTTAACAATATTGCAGCAGTACGCACACAATCGAAGCGCAGTAAGGATGGCTAGTGTAACTAGCAAGAATACCACGAAAGCAAGAAAAAGAAGTACGCTATTAACTATTAACGTACCTGTCTCTTCCGAAACGAATGAGTACTACTCTCAGAGACACACTACCATCGTTCCTTCTGAGTCT
+
?:<@<@@CCBAC;<<<<C?BA=><@9@CB=AC;;:?5:5:?C@@?C?BB>A=???<?@@@.=:?>@A==AAABC9>>BCDGC5@A?BBHFIICBB>:99BBBBBB?B@CC?BBB?BACBCCCCCBCCBBBCC?BBBB>BBBBA@AB>A=A9:69A@@BBBC?AAAABC?DD>AAA???AA>6886/8=>@@/<>8<688??A@D=D:>>AA<A=AACCC?CCBBBAA>A?BBB>BBB?BBBBBCB@@BBB@AA@:::BBAAAAAA=B=>>D=B<>:==?;;;>>
@ATNG8:02392:00465
GATGGTAGAGTACAGTGTAGTAGACCAGAAGATCAGGAACTCTAGAAGAATTCAGATTTTTAACACGAGAGTAAACGTAAAAAGAAGGTTTTACAAGACTCACGTTAACAATATTGCAGCAGTACGCACACAATCGAAGCGCAGTAAGGATGGCTAGTGTAACTAGCAAGAATACCACGAAAGCAAGAAAAAGAAGTACGCTATTAACTATTAACGTACCTGTCTCTTCCGAAACGAATGAGTACTACTCTCAGAGACACACTACCATCGTTCCTTCTGAGTCT
+
AA@B=AACCDCCAAACDCCDCCCCA?BCC@BBC???;?<@BBBBBD@CD?B?A@=<<=<=.=<??>>>AAACAD;D@;;;;;*;C=C?CCC<CDD@;;:BCCCDC?C?CD?A@A?BBBBCBCCCDCBBBCBB@BCBB?BBA@@@@A=A?A??<?AAABBCC?BBBBBB?BB?;::8<=:::/:76/8====/8<4<///>@B:;7;;??@@<B=BACAA?AAA@ABB?B@CCC>BBB?BBBBB?A?AC@@@@@@===AA@@@AAA;AAB?@:>:>8==A;;878
@ATNG8:02394:00494
GATGGTAGTCTCAGATAGTCTATAGTACTCATTCGTTTCGGAAGAGACAGGTACGTTAATAGTTAATAGCGTACTTCTTTTTCTTGCTTTCGTGGTATTCTTGCTAGTTACACTAGCCATCCTTACTGCGCTTCGATTGTGTGCGTACTGCTGCAATATTGTTAACGTGAGTCTTGTAAAACCTTCTTTTTACGTTTACTCTCGTGTTAAAAATCTGAATTCTTCTAGAGTTCCTGATCTTCTGGATAGCGACGCGATATACTACCATCGTTCCTTCTGAGTCT
+
==<?8<556;666===>C966;;:?>@>=9??=ABBC=>B8B>>=>@00/6888774:8:=8:6;7?<;87//-5(--666'--*/8;;5<<?=9=<<9>B46:BCBB@CCCCBEBB@CCC?B?AABBBCCG@BACCHCCBCFCBAAAAAAAABB?:;:@AB=A=AABAAADCE?CA@@A3A=A5;;@A@*;;@BD<AABAAABABA@DDDC2CABBC@C?CB@BCB;;;C@C@CCBCBA?AAB>BCBBBCCCBBBABDCAAAAC?ABACC@C?B?BBBAA>==
@ATNG8:02404:00452
GATGGTAGCACGAGTCACTCATATCCAGAAGATCAGGAACTCTAGAAGAATTCAGATTTTTAACACGAGAGTAAACGTAAAAAGAAGGTTTTACAAGACTCACGTTAACAATATTGCAGCAGTACGCACACAATCGAAGCGCAGTAAGGATGGCTAGTGTAACTAGCAAGAATACCACGAAAGCAAGAAAAAGAAGTACGCTATTAACTATTAACGTACCTGTCTCTTCCGAAACGAATGAGTACAGAGAGTACGATATGTCTACCATCGTTCCTTCTGAGTCT
+
:===8<<A?666>>==;;;<<<;;;9=?>:==<;;;9=5::<544;7;<8A84338<???1B=B@B=>>>=@@?8><:5555$59495<;;0:9945555==<<=9<>BB>BBC@BCCBDDGBBAFBCBBBC?BCDD=??BB@@??9?>A;:8:BBBBBBB?CCBBBBABB?BB>;>>@BE9?;;5;====.<?;@888B@@@?;@;@ABD;?;?BCCC@CB:::AB?B?BBD>CCC>AABBBBDBBA?<=<A>@><ADA@@@<<8<?ABA;@5:5:;;;>;;;
@ATNG8:02420:00483
GATGGTAGTATATCGCGTCGCTATCCAGAAGATCAGGAACTCTAGAAGAATTCAGATTTTTAACACGAGAGTAAACGTAAAAAGAAGGTTTTACAAGACTCACGTTAACAATATTGCAGCAGTACGCACACAATCGAAGCGCAGTAAGGATGGCTAGTGTAACTAGCAAGAATACCACGAAAGCAAGAAAAAGAAGTACGCTATTAACTATTAACGTACCTGTCTCTTCCGAAACGAATGAGTACTACTCTCAGAGACACACTACCATCGTTCCTTCTGAGTCT
+
CCCCACB9;=CBCCCB@??@:>@::48BD>AADCBB>@=@CBBBCE@BB?B@BBBBBCBB3B?BBBBBBBBBAA8==;9555$5:49.555&5994;666>>>>B:>=??9?BB5:9??ACCBDCCCBDAAA?BBBB>A>>>AAAC@C@B??=@CBBBBBB?BBBAA@?@@:9::8=99:>1///(/////(-3-6///;=AAA;?:?BAD<A<??CBB?BCCCCBB=@<998*8<=8>BBBB@AA@@===AA@@?ABDA>>>AA<>>A??;?<?<?GB?????
@ATNG8:02429:00478
GATGGTAGTAGTACACTAGTCATACCAGAAGATCAGGAACTCTAGAAGAATTCAGATTTTTAACACGAGAGTAAACGTAAAAAGAAGGTTTTACAAGACTCACGTTAACAATATTGCAGCAGTACGCACACAATCGAAGCGCAGTAAGGATGGCTAGTGTAACTAGCAAGAATACCACGAAAGCAAGAAAAAGAAGTACGCTATTAACTATTAACGTACCTGTCTCTTCCGAAACGAATGAGTACTGTATCTATGTGTGCGCTACCATCGTTCCTTCTGAGTCT
+
A@BD?B=BA@AB;;@=;;;=<;;;A7;BC=CCCB;;6;>AA@??:B8AA=?9;<<999:9(88<=<@@>@@@@A;@@@@@@>,A@=@?@@B7@CC:6;6BCCCAC@D?BDAAAA>AABBCCBCBBBCBBCCC?BBBB?BBBBBBBB@B@C??=?BBBBFBB?BBBBCC?DD?===:==ABB:=<<8=>==>/=>:>;;;AAB@@;@=@@AA<@<@@CBB@BBBBBBB@A?BBB=BBD@CBBBB@AAB@@@@><=====@>>>BBB<B???A<A5;188>>>;::
@ATNG8:02433:00471
GATGGTAGCACGACACGACGATGTGTACTCATTCGTTTCGGAAGAGACAGGTACGTTAATAGTTAATAGCGTACTTCTTTTTCTTGCTTTCGTGGTATTCTTGCTAGTTACACTAGCCATCCTTACTGCGCTTCGATTGTGTGCGTACTGCTGCAATATTGTTAACGTGAGTCTTGTAAAACCTTCTTTTTACGTTTACTCTCGTGTTAAAAATCTGAATTCTTCTAGAGTTCCTGATCTTCTGGACGACACGCACTGACACTACCATCGTTCCTTCTGAGTCT
+
BBCC@CCCCCFD?=CBBBBBBABCBDCBBC@@?ACDE>CD@C@DCBB:::ABBBAA@C?BBBB?B?BBAAA>75:277===*8727252'233318:758D555>>BB<AADB>?>>:>AA;?:>AAAA>>><AAAA<>;<<>>;;;@@@@????<??@<>>;><AAAA>>>@?;?;;;;/;:?<??DDD/??>>>7>>>;;;==AA18888(8:;;?<@==>:>AA>==B=B=??>>AA=A??;@@@@?>>A99;AAA;;;<>A=>>>AA<@:>:>AB<=888
@ATNG8:02433:00482
GATGGTAGTATATCGCGTCGCTATCCAGAAGATCAGGAACTCTAGAAGAATTCAGATTTTTAACACGAGAGTAAACGTAAAAAGAAGGTTTTACAAGACTCACGTTAACAATATTGCAGCAGTACGCACACAATCGAAGCGCAGTAAGGATGGCTAGTGTAACTAGCAAGAATACCACGAAAGCAAGAAAAAGAAGTACGCTATTAACTATTAACGTACCTGTCTCTTCCGAAACGAATGAGTACGTGTGACGTACGTGAGCTACCATCGTTCCTTCTGAGTCT
+
==;@7<=BCCGFCCBCCCDBA@BAC9BCCAHJFA@A@B>ABCACBC?CC@D@?>>>??<?.?<AABBBCBB::957@BCCDD5CC@B>CIG=CDDACBBBBBCDC?B?BC@CBB>AABBBCCBBBB;:<CDD@CCDD>AAAA>>>B@B@D??=?BAACB??<?BABBB?AB>;;;5;;==@4<88198888(/<3<///@@BA?;@;>>BB7;8;ACBC?B::9@@@=A=AEB>BCB@BBBBCBA???ACBAACBBBBBBBBBB@<???AB=B;@;@@@C??;;
@ATNG8:02434:00491
GATGGTAGTGTCATATGAGAGTGTGTACTCATTCGTTTCGGAAGAGACAGGTACGTTAATAGTTAATAGCGTACTTCTTTTTCTTGCTTTCGTGGTATTCTTGCTAGTTACACTAGCCATCCTTACTGCGCTTCGATTGTGTGCGTACTGCTGCAATATTGTTAACGTGAGTCTTGTAAACCTTCTTTTACGTTTACTCTCGTGTTAAAAATCTGAATTCTTCTAGAGTTCCTGATCTTCTGGGATGTGTGCGCAGTGCCTACCATCGTTCCTTCTGAGTCT
+
BBDDADCCCCCECCFCCBBACCCCCABBBB?@=@@>@:@B=A?ACCEDCC?BBBBB?B?BB>=;@@CBCCBABBA:79999)9A=AABB<ABCB@CCC@CC?99;BCCACDDCCBCB@CCC?C?CCCBCCBB>@@BB?BAA@CBCCCCCBBCBBB<@AB?@@>A@BBCCCC@@A=B:::.;5;=;;;;.;BACD>AACEHDCAAA5;;;;*;BCCF@B@BB@CCCCBCB@C@BBBB@@:?79;,;;:9@BBCCCCBBCB@CBB@DCCBC@B?B?BBAAA@@@
@ATNG8:02436:00499
GATGGTAGTGTCAGTGCGCGTCGTCCAGAAGATCAGGAACTCTAGAAGAATTCAGATTTTTAACACGAGAGTAAACGTAAAAAGAAGGTTTTACAAGACTCACGTTAACAATATTGAGCAGTACGCACACAATCGAAGCGCAGTAAGGATGGCTAGTGTAACTAGCAAGAATACCACGAAAGCAAGAAAAAGAGTACGCTATTAACTATTAACGTACCTGTCTCTTCCGAAACGAATGAGTACTACTCTCAGAGACACACTACCATCGTTCCTTCTGAGTCT
+
6===@BBDEDCDBABABBBEAAABC?CBC@BC99;A=@=ABCBBBCABB?B?AAABBBBB3A==<=ABBBE;;:3:=ABCBC2CC?C?BBB<BCC@BCBDBCCCD?B?BC?CCC?BBCAAABBBBAA>>>>;A=@=:>>>>?===9>;===:><<<@@886:AABDD=AA<??>8<<99:1:::988888(8;=>A@???AA=A:=:77298<@@AA;@@@@A@?;?=??@9?BC@BBBBBBACA>>>DAABBBB@@@@BBBB?BCCB=8=:>;?@@@@@@@
@ATNG8:02438:00456
GATGGTAGCATCATGCATATCTCACCAGAAGATCAGGAACTCTAGAAGAATTCAGATTTTTAACACGAGAGTAAACGTAAAAAGAAGGTTTTACAAGACTCACGTTAACAATATTGCAGCAGTACGCACACAATCGAAGCGCAGTAAGGATGGCTAGTGTAACTAGCAAGAATACCACGAAAGCAAGAAAAAAGAAGTACGCTATTAACTATTAACGTACCTGTCTCTTCCGAAACGAATGAGTACTGCGTCTCACTCTCGCCTACCATCGTTCCTTCTGAGTCT
+
CCCC?CCDCCFCCA<<CCBBBBCBB?BBC?BAA@@A?B?BCDAAAC?CC?B?;:;@AABA*:5=@AABD@@>>=3=;99:9:*:B>B9AAA7ACCAGBBBDCCCC?B?BC@CBB<>>BBDBBCDCBBBCAA@?CCBA>BABBBBBB=@?C998:ABBCCCB?CBBBBB=AA9>9948;;;:1///3//////%-3-3/./78@BA=A;A8>>:A<AACDD?CBBBBBB@B?ADD>DAA>ABBBBCCBBBBCCCCBBBBBBBB>A??;?@@@A?B?A>@>733:33
@ATNG8:02438:00475
GATGGTAGTACATGATTGACGACACCAGAAGATCAGGAACTCTAGAAGAATTCAGATTTTTAACACGAGAGTAAACGTAAAAGAAGGTTTTACAAGACTCACGTTAACAATATTGCAGCAGTACGCACACAATCGAAGCGCAGTAAGGATGGCTAGTGTAACTAGCAAGAATACCACGAAAGCAAGAAAAAGAAGTACGCTATTAACTATTAACGTACCTGTCTCTTCCGAAACGAATGAGTACCTCTCAGACGCTCGTCCTACATCGTTCCTTCTGAGTCT
+
ABAB>BCCCCCCC@@A;ACACCCCC@CCC@BBDCBB?B?BACCCCC@BB>@;@>@@AAAA0A?CCCCCCDCCCC=BB;;;;.9C;A9@??3?=>;?:995B<==9B?BB?BBC?CCCBCCCCCCCCCCCCC@BCCC?CAA@???A=B?A;;7;BBBBABA?BBBBBB?CC?CCD;??BAC488918===>/>=:>888=BB@@<@=???@;><>?BBC@BB@@@CB?A>BCD>DCC?@AABCCC?AAAA??>@:9:>?>>;>AAAAA>A>A?B?BCFBBABB
@ATNG8:02441:00454
GATGGTAGTGTCATATGAGAGTGTGTACTCATTCGTTTCGTAAGGGACAGGTACGTTAATAGTTAATAGCGTACTTCTTTTTCTTGCTTTCGTGGTATTCTTGCTAGTTACACTAGCCATCCTTACTGCGCTTCGATTGTGTGCGTACTGCTGCAATATTGTTAACGTGAGTCTTGTAAAACCTTCTTTTTACGTTTACTCTCGTGTTAAAAATCTGAATTCTTCTAGAGTTCCTGATCTTCTGGCTCTCGTAGACAGATACTACCATCGTTCCTTCTGAGTCTATACCGACTGGCCCA
+
4;==:==<<666;=BBBBCAACCBBBBBBBBB@CCDF=FHCD9@;4;<<@:====A9D?@?@=8=8ABCBBA?8?=??@@@.<<>AA@A7=B??<?BD?BB<??BBBB?@@AA@@::8;DD<@<>>>>>>>B;AAAA<@??===@@@AA===>>B<>>==@@;?<BA@?@@A?>:>::::-:8=3:6666,6<;;;,--3---999<18888(8;;;F=B=AA<AAA>>>@:>:=DE@@@<>==<@>>>??DAA>==A???C?==9==>?><>=B=???@@>::99::677=//+/6.2
@ATNG8:02396:00522
GATGGTAGTATCTGCACACTCTGTCCAGAAGATCAGGAACTCTAGAAGAATTCAGATTTTTAACACGAGAGTAAACGTAAAAAGAAGGTTTTACAAGACTCACGTTAACAATATTGCAGCAGTACGCACACAATCGAAGCGCAGTAAGGATGGCTAGTGTAACTAGCAAGAATACCACGAAAGCTAGAAAAAGAGTACGCTATTAACTATTAACGTACCTGTCTCTTCCGAAACGAATGAGTACACACTCTCATATGACACTACCATCGTTCCTTCTGAGTCT
+
9==>?BBBBBDCCCAAABBCBBBCA<@BC@DBBAAA=@=AABBBBD?CD?B?BBBCBBBB1?;??AAAAAA@@@9@ADDDDD2CB?C5;;;*9<<7566;==<==9@?@A=AAA?BCCBBCCCCCBDCCCBB?BCBB?BBBABBBB?B@DA@>ACBBBCCC?CAAACC@CC@888=<<;<<5=>>?@A@@A/887DD@@=BBB@E@DCAB?B?BBBBC?BBBB?A@>@>@AB=BBC?BBCCC@==@@@@AA@@???ADAAACAA?ABBBB?B?B?CECAA988
@ATNG8:02408:00548
GATGGTAGCAGACGTGACAGAGCGCCAGAAGATCAGGAACTCTAGAAGAATTCAGATTTTTAACACGAGAGTAAACGTAAAAAGAAGGTTTTACAAGACTCACGTTAACAATATTGCAGCTGTACGCACACAATCGAAGCGCAGTAAGGATGGCTAGTGTAACTAGCAAGAATACCACGAAAGCAAGAAAAAGAAGTACGCTATTAACTATTAACGTACCTGTCTCTTCCGAAACGAATGAGTACCTCTCAGACGCTCGTCCTACCATCGTTCCTTCTGAGTCT
+
9@@@>BBCBCCCCCDCCBBBCBBBB@CCB>AABA@?=><@@@@ABB?BB?B?A=<<<=>;(8255566686666.62;5555$5<6<.555&5<<4;6555<<<<9<9==:>BB:<?@@BAAABBBBCDCCC?CBA@<??BBEDCC>B?BCC?EBBCAAAC?CDBBBC>AA>=>A=H@@@A7;?<8688;;*55/57;>?AACF?C?BBBD=A>AB>>A<@@AA;;;;?<@@@9?AB>AABCCBC>@?BA???@@@>===?;?>>9=>?>>9>5;4;?>>>@AA
@ATNG8:02410:00502
GATGGTAGAGTACAGTGTAGTAGACCAGAAGATCAGAACTCTAGAAGAATTCAGATTTTTAACACGAGAGTAAAACGTAAAAAAGAAGGTTTTACAAGACTCACGTTAACAATATTGCAGCAGTACGCACACAATCGAAGCGCAGTTAGGATGGCTAGTGTAACTAGCAAGAATACCACGAAAGCAAGAAAAAGAAGTACGCTATTAACTATTAACGTAACCTGTCTCATTCCGAAACGAATGAGTACTGTATCTATCTGTGCGCTACCATCGTTCCTCTGATGTCT
+
<==B?CCC;:9?CDBCA@?AAACBA?@@@?AAA?::8:;;;////(/65:488/..333'3.33633...7777+33999999$55169@@@1;;<85455=<<;;8;9==9;A??A@?>ACBCBBCC@@ACB=@<;;9?<=37386794:>=9>AAAB===8==BABB@BC?A<;462255,755325555'6:89:7;65575496659:7;39900+0;>0/3:333284;;;1888288:98793/..55355;:6///66//36;333:1616555222272
@ATNG8:02412:00543
GATGGTAGCACGAGTCACTCATATCAGAAGATCAGGAACTCTAGAAGAATTCAGATTTTTAACACGAGAGTAAACGTAAAAAGAAGGTTTTACAAGACTCACGTTAACAATATTGCAGCAGTACGCACACAATCGAAGCGCAGTAAGGATGGCTAGTGTAACTAGCAAGAATACCACGAAAGCAAGAAAAAGAAGTACGCTATTAACTATTAACGTACCTGTCTCTTCCGAAACAATGAGTACTATGAGAGAGCTCTCTCTACCATCGTTCCTTCTGAGTCT
+
99==5;>@<@<<=B<<<=>==?@>==AC;BBBC@A>@?BB?884<28819/7;777BBB1C?798BBBBAAAC;A:;:999'9@;@4559&59949666>>>>>6:<?A>@BC>BB?@ABDBDCCCBECCC@BCCC>AABBBB>><@@CBB?BBCBBBAB>@@@@AA=AC?;;;9>==<D6;:<988888(/959///==AAA=A:==??;><>BEFE@ABAAABB?B?BBB>??=@EBBBA=>?>>>@?==66669;;;<<?<@@>>><?<?=???DB;;;
@ATNG8:02414:00532
GATGGTAGGACGAGCGTCTGAGAGGTACTCATTCGTTTCGGAAGAGACAGGTACGTTAATAGTTAATAGCGTACTTCTTTTTCTTGCTTTCGTGGTATTCTTGCTAGTTACACTAGCCATCCTTACTGCGCTTCGATTGTGTGCGTACTGCTGCAATATTGTTAACGTGAGTCTTGTAAAACCTTCTTTTTACGTTTACTCCTCGTGTTAAAAATCTGAATTCTTCTAGAGTTCCTGATCTTCTGGCGCGTATGTATGTCGCCTGACCACTCGTTCCTTC
+
BBCB<@>=:==;<995<<<BDCCC@CCCB;;;>B;;;.;;;@=ABBCCCC@CCDCB?B@CCCC@B?;:;A@@@BB?BCBBA0;;5:?A@9@B;;5;AA>BB=@@CBCC9;;;;;@@@?BBB>A>BBBBBBBB@BBBC>@@BBA@@CB@@@??????AAB?BA?C?BBCDD;;;B>A;;;;.;>F=BBBBA,599990970/)////<=:@@@@+666>>:>:<<7;;;???B?B?BABB==>==?4:9?>=>>@>>999997-73335::3//8)/)/1/
@ATNG8:02421:00534
GATGGTAGTATATCGCGTCGCTATCCAGAAGATCAGGAACTCTAGAAGAATTCAGATTTTTAACACGAGAGTAAACGTAAAAAGAAGGTTTTACAAGACTCACGTTAACAATATTGCAGCAGTACGCACACAATCGAAGCGCAGTAAGGATGGCTAGTGTAACTAGCAAGAATACCACGAAAGCAAGAAAAAGAAGTACGCTATTAACTATTAACGTACCTGTCTCTTCCGAAACGAATGAGTACTGTATCTATGTGTGCGCTACCATCGTTCCTTCTGAGTCT
+
?;;C@EBBA<A==CBCCCBBB??>B<>@DABB;;;;5;8?=@@?>A=@?=?=AABAAAA@.=6@?@ABBCABBC587BCCBC2>?9?4;;;*9>9=BBBAA@@@@:?;?@?AAA=@AAABCCCKEDBBB@?@?BA@A<>898?>?A=A>A??<?BABBCBC?BBB:::@CA;88818/98<.////59<=<+--)////99?@@;@=DAAA<A;??BBB@CBBBFEE<>;>@A9@AB?BBBBB;;;CBB?>>?@@@@@@>==A;;5;=>;;5;8=7==;755::
@ATNG8:02426:00504
GATGTAGGTGCACATGAGTGTATCCAGAAGATCAGGAACCTAGAAGAATTCAGATTTTTAACACGAGAGTAAACGTAAAAAGAAGGTTTTACAAGACTCACGTTAACAATATTGCAACAGTACGCACACAATCGAAGCGCAGTAAGGATGGCTAGTGTAACTAGCAAGAATACCACGAAAGCAAAGAAAAAGAGTAACGCTATTAACTATTAACGTACCTGTACTCTTCCGAAACGAATGAGTACTATGTAGAGCTCTATACTACCATCGTTCCTTCTGAGTCT
+
CCCBA@@@BABBBCCBCCBCBBCB@BBD@BBBCBC@B?B@BCBB@CB@B?BB@@ACCB3C@CCCCCCCGBBB=CB@@AAA,@@=?5999&4::6555<<<===8B?AA=8:9?BBB@999AA==?>>CDD=A?AA:=;;897994<7=<B=A687>@@A<@DCB@A<>>:=AA<=::;=/:888(66656'/35/.).79///5=79;=A;A<AA===7==///<7715.555,557+.-5----4--.5575222622..33..).33693:3737686....
@ATNG8:02429:00535
GATGGTAGGCGACATACATACGCGCCAGAAGATCAGGAACTCTAGAAGAATTCAGATTTTTAACACGAGAGTAAACGTAAAAAGAAGGTTTTACAAGACTCACGTTAACAATATTGCAGCAGTACGCACACAATCGAAGCGCAGTAAGGATGGCTAGTGTAACTAGCAAGAATACCACGAAAGCAAGAAAAAGAAGTACGCTATTAACTATTAACGTACCTGTCTCTTCCGAAACGAATGAGTACGATGAGAGAGCTCTCTCTACCATCGTTCCCTTCTGAGTCT
+
9<=C@B==:=666?;;;;>A@AA;;5;9@;@@AB@@>@?BBAA;:9@CC@A?BBDAA@@@,A>BBBBCFF@@@A6?=99999(9B=B?CCC9BBD??@@@?@@@@<A<@@?BAB????@BBBBCCHHBA@CD@CDAA=A@900=00+0;@@B>@@CC???B@CCC?@@?A@<?:93:<<7<3999466566(/:5:////67<?<@<@@??<?;??@@@?AB@@@AC>B>AFF>BBB?BBAAABBC???AA@@@@@@?887:::?<;;:<A4<<7=7::BA?==8
@ATNG8:02434:00526
GATGGTAGTACATGATAGACGACACCAGAAGATCAGGAACTCTAGAAGAATTTCAGATTTTTAACACGAGAGTAAACGTAAAAAGAAGGTTTTACAAGACTCACGTTAACAATATTGCAGCAGTACGCACACAATCGAAGCGCAGTAAGGATGGCTAGTGTAACTAGCAAGAATACCACGAAAGCAAGAAAAAGAAGTACGCTATTAACTATTAACGTACCTGTCTCTTCCGAAACGAATGAGTACTGCGTCTCACTCTCGCCTACCCATCGTTCCTTCTGAGTCT
+
::<<:==?D@@?B==;<<?=B=CC=?BBC?AA?:49.4.4;89:::49;,33(39>95555$54999==;:;;::3;;;<AAA+55.5.555&5;=9;;;:84377-34:84:?>8=<739@@BCCBDCCBA@=A@?@?;:98@?AC>B=AA@5;:=995==8AB@797;?>6==?8877;?3;774:<:<:*//)////88;;=8<8=;;;:>:=>BBDADDEBBAA=A?ABC>CBB@BBBBBB@??BCCAADBBABA@@?;::::,:;99;9<9<7;;999443
@ATNG8:02392:00574
GATGGTAGGCGTGTGAGAGTCTGCCAGAAGATCAGGAACTCTAGAAGAATTCAGATTTTTAACACGAGAGTAAACGTAAAAAGAATGTTTTACAAGACTCACGTTAACAATATTGCAGCAGTACGCACACAATCGAAGCGCAGTAAGGATGGCTAGTGTAACTAGCAAGAATACCACGAAAGCAAGAAAAAGAAGTACGCTATTAACTATTAAACGTACCTGTCTCTTCCGAAACGAATGAGTACGATGAGATCTCGTGTGCTACCATCGTTCCTTCTGAGTCT
+
BBBC=;;D?@<<?==DCCI;69@@<>CC@CBDB::9;?BA???@@5::9?=@@@ABBBB3B?BBBAAAB@>>=4<=88888(88477:59)985155779@A??;?;??;??D<??>==??::;A@@>>>@=@;;<<A>>:::==8<;>::7;@>==@;:5:;====:==:=>>:>>>>>7;:::88888(7:4;>;::?A@@<@:==>>5;;1;>>??=@AA===B<@<@BB;?8858AABB>>>??A@???@@BA<;8:9;@@;??@@@=A;><>@@@?==<
@ATNG8:02392:00592
GATGGTAGTGTGTCTCTGAGAGTAGTACTCATTCGTTTCGGAAGAGACAGGTACGTTAATAGTTAATAGCGTACTTCTTTTTCTTGCTTTCGTGGTATTCTTGCTAGTTACACTAGCCATCCTTACTGCGCTTCGATTGTGTGCGTACTGCTGCAATATTGTTAACGTGAGTCTTGTAAAACCTTCTTTTTACGTTTACTCTCGTGTTAAAAATCTGAATTCTTCTAGAGTTCCTGATCTTCTGGACGACGCGCACTGACACTACCATCGTTCCTTCTGAGTCT
+
B=DCACBBBCC99;:;9ABBCCCBBAAABBBB>BBBC>AA?A@CCCCCCCACDCBB?B>BBBB?B@DCCCB;;;B=??@@?0@C@DDDL=BAAA=ACC@CD;;;BBBEBFDCCBCBB@BCC@C?BBCCCCCC@C@@??B@@@AAABBBABCBBBB@CBB@BC>A>ABBBBEBBB>A;;;;.;=A=;<<<<*;BABC:<=EBBCHIED5;;;;*;BBBB@CACI@C@@@CCC7990>>@00-0@A?ACABABBCCBBBAAABBBCB@BBCCB@D@C@C@@?AC@A
@ATNG8:02396:00583
GATGGTAGATACTCGCTGATACACCCAGAAGATCAGGAACTCTAGAAGAATTCAGATTTTTAACACGAGAGTAAACGTAAAAAGAAGGTTTTACAAGACTCACGTTAACAATATTGCAGCAGTACGCACACAATCGAAGCGCAGTAAGGATGGCTAGTGTAACTAGCAAGAATACCACGAAAGCAAGAAAAAGAAGTACGCTATTAACTATTAACGTACCTGTCTCTTCCGTAACGAATGAGTACTGTATCTATGTGTGCGCTACCATCGTTCCTTCTGAGTCT
+
9<=B>A@CBC9;;;555<<<<<58825A?9>?B7778B4::?///;<?=7@7:;886AAA/A==96///78///).599599*:@5959>>0@BD<9;6?=@@BB@B@CC>A@A=AA@@CD;;;CDCCCBBB@BCBB?BBA@>>?=8@=A@A>BABAAAAB?BBBDDD?BB?A==;???>A1;8819::::+:>:>888>>A>><>;>>BB<A<@@C@@=????BBB@C@CBB@BBC@CCBCBBEBBBBCBBBB?>:<;<888>=>BB=>>:=:>;@?A==888
@ATNG8:02399:00578
GATGGTAGTATCTGCACACTCTGTCCAGAGATCAGGAACTCTAGAAGAATTCGGATTTTTAACACGAGAGTAAACGTAAAAAGAAGGTTTACAAGACTCACGTTAACAATATTGCAGCAGTACGCACACAATCGAAGCGCAGTAAGGATGCTAGTGTAACTAGCAAGAATACCACGAAAGCAAGAAAAAGAGTACGCTATTAACTATTAACGTACCTGTCTCTTCCGAAACGAATGAGTACGTGTGACGTACGTGAGCTACCATCGTTCCTTCTGAGTCT
+
ADHC@CBCAABDA@A@ABAABBC@?:>BBBBCBBB?B?BBBBBBC?AA7979B?CCCCD3C?===>>>>@??>3=:88888(8>:>198-6==<A@??CCAAA<A<AA6:;?<?@A@@???;;;AA???A<@@@@;<>@<<>AD=>5;///@@=@???=@@@AAC=?><>>=:>>;;:3:<97/////(///;89=@<=<6<8:;;?;?<?@@@D=A::;>>=:>:>??8?>>:>@@@;:;??=888=@@=>=BB@@??@@<>;;;D=C=A6<=AA@;:;
@ATNG8:02402:00586
GATGGTAGCGCACACATAGATACAGTACTCATTCGTTTCGGAAGAGACAGGTACGTTAATAGTTAATAGCGTACTTCTTTTTCTTGCTTTCGTGGTATTCTTGCTAGTTACACTAGCCATCCTTACTGCGCTTCGATTGTGTGCGTACTGCTGCAATATTGTTAACGTGAGTCTTGTAAAACCTTCTTTTTACGTTTACTCTCGTGTTAAAAATCTGAATTCTTCTAGAGTTCCTGATCTTCTGGAGATACACATGATACTCTACCATCGTTCCTTCTGAGTCT
+
;<<<?C?C;9<B;;;@BBBBA@@?@@?:==<B7=@AB;A@7<8;>@CCBB@BBAAA=?=?BBB?B?BCDC::9CC@CCCDC3BC?BBBB@CBCC@CCD@CC?@@BBBC@CBBBBCBC?BBD@C@CBBB;;:A@BBCC@CBCBCCCCDCBBBCBCB?BAB>AB?B@CBCC;;;AA=?@@@@3@9@<ADGFL5@AACE>BBCCFIDDA@5;;;;*;ACCC9;9;B?BBB@@@@<@6::@AA@;@?B?BBBAACCCCEDCCBCCCCCB?BBBBB@C?A=@ABABBBB
@ATNG8:02405:00585
GATGGTAGCACGAGTCACTCATATCCAGAAGATCAGGAACTCTAGAAGAATTCAGATTTTTAACACGAGAGTAAACGTAAAAAGAAGGTTTTACAAGACTCACGTTAACAATATTGCAGCAGTACGCACACAATCGAAGCGCAGTAAGGATGGCTAGTGTAACTAGCAAGAATACCACGAAAGCAAGAAAAAGAAGTACGCTATTAACTATTAACGTACCTGTCTCTTCCGAAACGAATGAGTACGAGAGTCAGAGCAGAGCTACCATCGTTCCTTCTGAGTCT
+
59997;;;=;;;>CC;;;B<A>BBA9BAA;ACB?@@?C?BDD985B9B?>?:/000/999,:6::633388<;=39355999(;@:@<CDD;BBB?BBCCAA@55046:?4>>?25388@BBBCCBABBBBC@BBBB9::@AA@BB?B?B@?;@@@?AABB@CBBA@AAFE9::;<?@?AD88756;ADDF.6766///6=AAC:>:=@>>;>=AACDD?BCCAC??<?=ABD>CBA=@AA>>>>?;:888??@===>?>>=DCB;>>>BB=C8;7;?@>>===
@ATNG8:02409:00583
GATGGTAGCTCTGGCTCTGACTCTCGTACTCATTCGTTTCGGAAGAGACAGGTACGTTAATAGTTAATAGGCGTACTTCTTTTTCTTGCTTTCGTGGTATTCTTGCTAGTTACACTAGCCATCCTTACTGCGCTTCGATTGTGTGCGTACTGCTGCAATATTGTTAACGTGAGTCTTGTAAAACCTTCTTTTTACGTTTACTCTCGTGTTAAAAATCTGAATTCTTCTAGAGTTCCTGATCTTCTGGGTGCGCTACAGTCTCTCTACCATCGTTCCTTCTGAGTCT
+
ABBB@BBDBB?BE@CCECBBBDDCCCBBBAABD?BBCE=BB?@?@BDCCCCADBBBC@B?ACCB?C@BBC?CBBBBB?BACCC1BA?BCCE<AAAA<@AC?BB?AABDCD@BBBBCCCC?CCC?B?BC:::@@C?ABAC=BAB@A@DCEBABBBCBB=@892992949:CCCCGBA?ACCCC<C@F@CCHLH5BCCCJ>BBAABBA@@@<@@@@,@@@@C@DAEF?CBBCB::8:=@@AAAA<@9<;0;A;;;AABBECBBCCEDCC?@A<;;?C@C@@@@@A@<;
@ATNG8:02410:00592
GATGGTAGACACGTGTGCTCTCTCGTACTCATTCGTTTCGGAAGAGTCAGGTACGTTAATAGTTAATAGCGTACTTCTTTTTCTTGCTTTCGTGGTATTCTTGCTAGTTACACTAGCCATCCTTACTGCGCTTCGATTGTGTGCGTACTGCTGCAATATTGTTAACGTGAGTCTTGTAAAACCTTCTTTTTACGTTTACTCTCGTGTTAAAAATCTGAATTCTTCTAGAGTTCCTGATCTTCTGGAGATATCATCAGCGAGCTACCATCGTTCCTTCTGAGTCT
+
BBBD@CBCCCCCCCDBBACCCFBBCBBBBBDD@B>?><?C?C?A@CCAA@?BBBAA>B>B@?A:@?BCCBBBBBB>B>>>@/=>:=BDE>AABB>BDMADC?BAABBC@CBCCCCBB?BBB>B?CCCCBBBC@CCCC>ABCCCBBBCBBBBBBBB?BBA=AB?A>ACCDCDBBA=C9999.:;?5:;;;;*;BCCE>DBCCEGCCCC>BBBB2BBBCDAC?DB@CCCBBCC?B?AABBBB>BBB@CCCBB@@@BBBDDDBBBBBB?BBBBB?A?B?ABBBB@@@
@ATNG8:02421:00555
GATGGTAGATACTCGCTGATACACCCAGAAGATCAGGAACTCTAGAAGAATTCAGATTTTTAACACGAGAGTAAACGTAAAAAGAAGTTTTTACAAGACTCACGTTAACAATATTGCAGCAGTACGCACACAATCGAAGCGCAGTAAGGATGGCTAGTGTAACTAGCAAGAATACCACGAAAGCCAAGAAAAAAGAAGTACGCTATTAACTATTAACGTACCTGTCTCTTCCGAAACGAATGAGTACACATCGTCGTGTCGTGCTACCATCGTTCCTTCTGAGTCT
+
?ABC@CDCBBCCC?====C???BCG?CBB@BAAA9849;@@?ABBB?BC@F?>>=<<===/>:===@@AAA?>?5=6;6===+=>9<@<@<2@CC@@@@DBCBDD8:9:?ACCC?BBBBCCCCDBBBBBBBB@@???7::BBBBBB?C@C;;8:CAAABBC@BBABBB=AA>???<888@A4<<4:4888888%/858///58=>A7888<==8>9==BBB@BCBCCBC@B@BEF>BAA>@???ACC;;;<;AABBBB???CAA???;???>@?A1818::::;;B
@ATNG8:02426:00560
GATGGTAGCGCATATCAGGCAGCCAGAAGATCAGGAACTCTAGAAGAATTCAGATTTTTAACACGAGAGTAAACGTAAAAAGAAGGTTTTACAAGACTCGTTAACAATATTGCAGCAGTACGCACACAATCGAAGCGCAGTAAGGATGGCTAGTGTAACTAGCAAGAATACCACGAAAGCAAGAAAAAGAGTACGACTATTAACTATTAACGTACCTGTCTCTTCCCGAAACGAATGAGTAACCTCTCAGACGCTCGTCCTAATCGTTCCTTCTGAGTCT
+
B=;>065=<BBECCBBCC@BCCCACCD@BBBB;;8;?BBCCCBB?BB;<8???99999.9@BBBBBBAA999*7=;;;;;':<=<4555'5<<7>@;@>C>5:<;<5;?A=@ABAACAAA??>BBBBC?A79:3938878::6=6??@9;=?>@?AB?B@@@;;700,0>@:000@>)//-(-3666+,,----355866194777::=6=<898:><;;:99077(5:=47>?>=;==77.36??@BA==////99BB>BC?B>>?;?899=6222522
@ATNG8:02439:00559
GATGGTAGAGTATCATGTGTATCTCCAGAAGATCAGGAACTCTAGAAGAATTCAGATTTTTAACACGAGAGTAAACGTAAAAAGAAGGTTTTACAAGACTCACGTTAACAATATTGCAGCAGTACGCACACAATCGAAGCGCAGTAAGGATGGCTAGTGTAACTAGCAAGAATACCACGAAAGCAAGAAAAAGAAGTACGCTATTAACTATTAACGTACCTGTCTCTTCCGAAACGAATGAGTACGTGTGACGTACGTGAGCTACCATCGTTCCTTCTGAGTCT
+
4<;=:<;;>>@;;;;;;:;=<;;<<6::=::=<>>A=B<:;=<<<<7<<7;6555999=9(>799555555===4<<:::::):C?C?BBB9BAB??@@?BBBCC?C?BB?BBB?BBB?CCCCCBCCCCCCD@CCBB?AABABBBB?BAE@@>@AAABFBB?BAAAEB?CC?BBB>>>@@A0:9:487778(8=:=888C???@;@;@@@@<A<@@CCC@CBA@@@@<@>AAA=DEF?BBBBBCFE9:9BBBBCCBBBBAABCBC@F???C?B>B?BBB@?>>>
@ATNG8:02392:00613
GATGGTAGATACTCGCTGATACACCCAGAAGATCAGGAACTCTAAGAAGAATTCAAGATTTTTAACACGAGAGTAAACGTAAAAAGAAGGTTTTACAAGACTCACGTTAACAATATTGCAGCAGTACGCACACAATCGAAGCGCAGTAAGGATGGCTAGTGTAACTAGCAAGAATACCACGAAAGCAAGAAAAAGTAGTACGCTATTAACTATTAACGTACCTGTCTCTTCCGAAACGAATGAGTACACACTCTCATATGTCACTACCATCGTTCCTTCTGAGTCT
+
6B>B@BABBB;65<<<<==<BBBBF=AAB>???3746@6;;8//*/:5:9292..).55888*73/5255566555,5755555$599;9CCC9CCC?9;6965<>=:=?===ABC=????ACCCEDCCCCBBC@BB??<?AAABBBB?A@C9:7:AAABBBB@BBBCBC?CB@?;;<>;;=>17//*/9=<=,7--////;9<;@<@9?>>A;A;??CBB@CCBCBBC@B?ACG>BBB=AAFFBB:::@@@@@>>;;;AACBCCBB@BBBBB?B?C>ABBAA?::
@ATNG8:02393:00635
GATGGTAGCGAGCGAGTGTGTATACCAGAAGATCAGGAACTCTAGAAGAATTCAGATTTTTAACACGAGAGTAAACGTAAAAAGAAGGTTTTACAAGACTCACGTTAACAATATTGCAGCAGTACGCACACAATCGAAGCGCAGTAAGGATGGCTAGTGTAACTAGCAAGAATACCACGAAAGCAGAAAAAGAAGTACGCTATTAACTATTAACGTACCTGTCTCTTCCGAAACGATGAGTACAGAGAGTACGATATGTCTACCATCGTTCCTTCTGGAGTCT
+
@?@D@BBB=<>>B9;:;;666B=BC@BAA@DBB@??6:5:AA?@B@?@A;<6=9>==99;(?7@ACBBBBB>>>9;<0////$/7*/)/77+7776/55<555<<:>8<:8@::/37=<?:<ABCCCE<;=C@BBBB?ACB????B=A=@AA<@AA@@>:>9?BBBDC?BBABBB>A?@>@8?865>CCC.5748.----..94:3585726399@@@=@:9:=:;4:27;>8?>??BBBBBB>>>BA@??@BCBB@;;;==97;<///13-3-3,-(----.
@ATNG8:02397:00613
GATGGTAGGCGTGTGAGAGTCTGCCCAGAAGATCAGGAACTCTAGAAGAATTCAGATTTTTAACACGAGAGTAAACGTAAAAAGAAGGTTTTACAAGACTCACGTTAACAATATTGCAGCAGTACGCACACAATCGAAGCGCAGTAAGGATGGCTAGTGTAACTAGCAAGAATACCACGAAAGCAAGAAAAAGAGTACGCTATTAACTATTAACGTACCTGTCTCTTCCGAAACGAATGAGTACAGAGAGTACGATATGTCTACCATCGTTCCTTCTGAGTCT
+
?<?C@DDC@DCCCCCCCCC?A@<;5)6BD?CCBBAC?C?BBBBCCC?BB?B?A>>88889(:;ABCBBBCA???7>>:::9:+9>9=0888'6>:;;=;?BAB>>;>=AB=>><7;;<<<A??A>>>A==<<8<AAA9==?>>@?=9?;?>@;@=<<AAAA;????AC=AA;A@@;??>>=355/3/////(///<<=AA;;;<@=CB?>:><AAD>?7=???><<;A;AAA7>>A;@@<>>=>@AAA@AAAA===A???A=>@<@@<>=39495:AAAAA?>
@ATNG8:02400:00618
GATGGTAGTAGTACACTAGTCATACCAGAAGATCAGGAACTCTAGAAGAATTCAGATTTTTAACACGAGAGTAAACGTAAAAAGAAGGTTTTACAAGACTCACGTTAACAATATTGCAGCAGTACGCACACAATCGAAGCGCAGTAAGGATGGCTAGTGTAACTAGCAAGAATACCACGAAAGCAAGAAAAAGAAGTACGCTATTAACTATTAACGTACCTGTCTCTTCCGAAACGAATGAGTACTGTATCTATGTGTGCGCTACCATCGTTCCTTCTGAGTCT
+
ACAB@BCFCDCCCDCDBBCCCBBBC@CCDACCCB@@?@?BBBBCBB@CC>A>AC@@@BBA2B???@BBCCCBBB>BA:;;;;*;A>B?BBB:BCB@ACA@CEDCC@C?CB?BBC=??BBCBCBBBBBCDCBB?BDBB?BBBBBBBD@C?B??<?BBCBDDC?ABCBBB@BB?9778<<<<;1;;;9>>>>?/>?<@888DDD??;?9==BD;@:?ACCC?CBBBBBB?B?BBB>BCC?BBBBBCAABB??C?>>>A@>>==<A??<?A@>?:>5;5;;=>>:;:
@ATNG8:02400:00624
GATGGTAGGACGAGCGTCTGAGAGGTACATCGGAATGAGACAGGTACGTTAATAGTTAATAGCGTACTTCTTTTTCTTGCTTTCGTGGTATTCTTGCTAGTTACACTAGCCATCCTTACTGCGCTTCGATTGTGTGCGTACTGCTGCAATATTGTTAACGTGAGTCTTGTAAAACCTTCTTTTTACGTTTACTCTCGTGTTAAAATCTGAATTCTTCTAGAGTTCCTGATCTTCTGGCGCTCTGTCACGATCTGCTACCTATCGCTTCCTTTCGAGTCTT
+
<<9;7;@D:A<>><555<54////)///7777)/)//77;:::5:=5567@?BCCDAG@CCCCDA@@B>;;;;;);@=?<==6<>;@>@?D@CD>AABBBBADCCBBCBB?BBB?B?BA>B??@A=@@@A:=<>>??>>?B@@@@===5;:;5;;5;<@@B???B@?8<8888)89=:<====.=AAAD;@?@;;;=><<1///)////>6<7>><>AA@??A=B<B?>>>>:=<=:>@?@AA;;77776:;<;;876/767<9<>9>/76,59:86--(
@ATNG8:02406:00607
GATGGTAGCATCATGCATATCTCACCAGAAGATCAGGAACTCTAGAAGAATTCAGATTTTTAACACGAGAGTAAACGTAAAAAGAAGGTTTTACAAGACTCACGTTAACAATATTGCAGCAGTACGCACGCAATCGAAGCTCAGTAAGGATGGCTAGTGTAACTAGCAAGAATACCACGAAAGCAGAAAAAGAAGTACGCTATTAACTATTAACGTACCTGTCTCTTCCGAAACGAATGAGTACTATGTAGAGCTCTATACTACCATCGTTCCTTCTGAGTCT
+
>??CBCDBBBBAACCBB@@@CABBB?BBA>AB@??B?B>CCBBBBB?@><?586@@>@@@*9597779<==;::/:<;;;;;$99492555'5;=9<A<@@@@@@=@<A@<CAA=@ABABCCGCCCCBBCCB?A@AA?@@ABACBB?B@BBC@BCCEBCBB?BBCBBB?BB;:::393369.----9999(6608....3522,22888839088A@A=@@@@??@6:3:@@;ABG?B???A???;?A>?;:9:797:::;;999;<?@B:>:>;>>>>>?BB
@ATNG8:02419:00635
GATGGTAGTATCTGCACACTCTGTCCAGAAGATCTGGAACTCTAGAAGAATTCAGATTTTTAACACGAGAGTAAACGTAAAAAGAAGGTTTTACAATACTCACGTTAACAATATTGCAGCAGTACGCACACAATCGAAGCGCAGTAAGGATGGCTAGTGTAACTAGCAAGAATACCACGAAAGCAAGAAAAAGAAGTACGCTATTAACTATTAACGTACCTGTCTCTTCCGAAACGAATGAGTACACACTCTCATATGACACTACCATCGTTCCTTCTGAGTCT
+
4:==8655;;;<<<=;;@??;:<::259D@@@@CDE@C??>833382894;6373:@AAB+82666878;<??>3:;;;:;:*:;;:4555'5;;8=>=====>==A>BC=?@F<??BABBBBBB@@AB@@@?BBCE=@@BBFBBB?@?@00-0@@=@@BB?BA??>A>AC???;<??===4=77/8=<<=+<<7:857??@@B;>:>>AB=B=??BCB?BBBAABC@D?BBA<AAA>ABBCCBB?>>=?@@@@@@?BBCCCBCC?B@@@>5;,0,0>??@799
@ATNG8:02429:00638
GATGGTAGAGTATCATGTGTATCTCCAGAAGATCAGGAACTCTAGAAGAATTCAGATTTTTAACACGAGAGTAAACGTAAAAAGAAGGTTTTACAAGACTCACGTTAACAATATTGCAGCAGTACGCACACAATCGAAGCGCAGTAAGGATGGCTAGTGTAACTAGCAAGAATACCACGAAAGCAAGAAAAAGAAGTACGCTATTAACTATTAACGTACCTGTCTCTTCCGAAACGAATGAGTACGTGTGACGTACGTGAGCTACCATCGTTCCTTCTGAGTCT
+
:==><===?>>>>>BCCCC@A@BAA<AFF@BABB@@=@?BACCCCC?CCAG@:;;BBBBB2C?BBA@@;;6><>;>>99999.9B?C?CCC:@?B@CCBBBBBBC?B?BC?DCC?BBAACCECCCDBBBBBC@CBBB?@AAABBAB?B?C??=@CCCBBBB?BBB>???BC?B>:5;;::=4988489888(6>9>788?@@@A=A=A@@@<@<@?BBE@CBBBAA@<?=?CE>CCC?ABBBBCBB>?>BBCCCBBBCCAAACCC@BBBBA=@9>;>@<<=??B
@ATNG8:02431:00625
GATGGTAGCACGACACGACGATGTGTACTCATTCGTTTCGGAAGAGACAGGTACGTTAATAGTTAATAGCGTACTTCTTTTTCTTAGCTTTCGTGGTATTCTTGCTAGTTACACTAGCCATCCTTACTGCGCTTCGATTGTGTCGTACTGCTGCAATATTGTTAACGTGAGTCTTGTAAAAACCTTCTTTTTACGTTTACTCTCGTGTTAAAAATCTGAATTCTTCTAGAGTTCCTGATACTTCTGGGTGTATCAGCGAGTATCATCGTTCTTCTGAGCT
+
BBCC:>?B=<<<@>===<<;>>@A?@=BBBBB@BBBC=CC?C?@?::888;???:=8=077<?7@>=BABB?959377787)55/55555-5;995:;83551558;994>;==;=@@<@>>:=:::;;>??@<@@>><>>>@@?:::?::;>??8==><>A=B<:::///:883867788(77>1:7:::)7999=38585798;9989:::*:///6063<?;>>>>AAB=A=D@@///:6:666.6-----37355>@???C>=9949949==B@@@
@ATNG8:02435:00624
GATGGTAGAGTACAGTGTAGTAGACCAGAAGATCAGGAACTCTAGAAGAATTCAGATTTTTAACACGAGAGTAAACGTAAAAAGAAGGTTTTACAAGACTCACGTTAACAATATTGCAGCAGTACGCACACAATCGAAGCGCAGTAAGGATGGCTAGTGTAACTAGCAAGAATACCACGAAAGCAAGAAAAAGAAGTACGCTATTAACTATTAACGTACCTGTCTCTTCCGAAACGAATGAGTACTATAGACTATCTGAGACTACCATCGTTCCTTCTGAGTCT
+
;<9;96<@BDICBBBCBCBBBDCAA>ACC?C???::89@ABBBBBB@BB@B>A@<=====+=:;;;???AAAAE9==;;;;;*<B>C5;;;-:BB=ABABABBAB?C@CD?BBB@AA??AAACCJECCBBAA>ACAB?BAA@ABAA=A?C??=ACBBCDCC@CBBBBB@BA=;;;:=:<<<1://)/9999+660:///;<@?@=@;>?@@;?;?BCBB?BBBB@@@;@=@CC>BAB@CCBBBB>>>@@@BBBAA@??BBBBDBB?BBBBC?B@B@BBBAA???
@ATNG8:02436:00639
GATGGTAGCTCGCTGATGATATCTCCAGAAGATCAGGAACTCTAGAAGAATTCAGATTTTTAACACGAGAGTAAACGTAAAAGAAGGTTTTACAAGACTCACGTTAACAATATTGCAGCAGTACGCACACAATCGAAGCGCAGTAAGGATGGCTAGTGTAACTAGCAAGAATACCACGAAAGCAAGAAAAAGAAGTACGCTATTAACTATTAACGTACCTGTCTCTTCCAAACGAATGAGTACTACTCTCAGAGACACACTACCATCGTTCCTTCTGAGTCT
+
=>9@;><A@;6666:9CDBBBGCBB?ACD@CBBB??=?@BBBAAAC?CC?A?BB>97777+;:>@@@@@AAAAB:AAABBB7AB=?5;;;*;BB=BBBBCECAB=?<??<??@=A@BBCCCCCCCCBBCBB?BCBB?B>>=BBBB?B@CAA>ABCBCBBA@CCCBBB?BB;=>@5:6;;:1;//)/////(-94<///::>@@;@=D>??<A<@>BBB?B???CCC7999E@BBB?BBBBBB@?ACA>>BBBBBBBB===@@@<@@A>>8<5:5:>>??;:;
@ATNG8:02441:00633
GATGGTAGTGTGTCTCTGAGAGTAGTACTCATTCGTTTGGAAGAGACAGGTACGTTAATAGTTAATAGCGTAACTTCTTTTTCTTTGCTTTCGTGGTATTCTTGCTAGTTACACTAGCCATCCTTACTGCGCTTCGATTGTGTGCGTACTGCTGCAATATTGTTAACGTGAGTCTTGTAAAAACCTTCTTTTACGTTTACTCTCGTGTTAAAAATCTGAATTCTTCTAGAAGTTCCTGATCTTCTGGCTCTCGTAGACAGATACTACCATCGTTCCTTCTGAGTCT
+
/97729:;;;<<<<;;<@?A>>AABBA??A?<8;444(439344555659565;9498445<.5.655=><<8<<7;;>><'444(4:::1<4556555.5;7====:;7;;;;?>>>?@@C=@6;;BABB9:4:9::8@@@=>:444455;::<<85557;<8=8===666=;94955555$549.5555'55555)55555665597::::(9445<7<8<=844444.4:3829:9:88044649B@@?;???>AA>>>999>><@A??=37175;=>?B>>>
@ATNG8:02456:00087
GATGGTATTGTCAGTGCGCGTCGTCAGAAGATCAGGAACTCTAGAAGAATTCAGATTTTAACACGAGAGTAAACGTAAAAGAAGGTTTTACAAGACTCACGTTAACAATATTGCAGCAGTACGCACACAATCGAAGCGCAGTAAGGATGGCTAGTGTAACTAGCAAGTATACCACGAAAGCAAGAAAAAGAAGTACGCTATTAACTATTAACGTACCTGTCTCTTCCGAAACGAATGAGTACACACTCTCATATGACACTACCATCGTTCCTTCTGAGTCT
+
555<7;6515<566=<==?====<556=8<@A::9;@9>>?8=8B7BA7>6;;<7777(236965889;>9908=99::65C<B.9::&9;;8:666<<<::6:8<<8<BB?BBBCBBCBCCDBBBCCC@BBCB@BCCAAAAA<A=A@A?B@@?HCBB?BAAA@A>AAABCB:>;=@D:><<6:;;;;.7=9=///=<B??<?;??@D=A=A@AAA>AA@??AA?B@BBG>BCB?BBBBBB@@@==>>====>>BBBDCBBB@BAAAB>A>A>B@@@@000
@ATNG8:02461:00080
GATGGTAGCACGAGTCACTCATATCCAGAAGATCAGGAACTCTAGAAGAATTCAGATTTTTAACACGAGAGTAAACGTAAAAGAAGGTTTTACAAGACTCACGTTAACAATATTGCAGCAGTACGCACACAATCGAAGCGCAGTAAGGATGGCTAGTGTAACTAGCAAGAATACCACGAAAGCAAGAAAAAGAAGTACGCTATTAACTATTAACGTACCTGTCTCTTCCGAAACGAATGAGTACGATGAGAGAGCTCTCTCTACCATCGTTCCTTCTGAGTCT
+
59;=66;9<666;;9955599<<;;7;>@:==<<:>5>.54:4334-393<333333333$33333888==>>>6<9>>;;+9=4>.959&5<<75666=<<<>9=8;;8;@A<@?@BBBCCCBBCCCBBC@BEBB?BBBAAA>>9@=AAA?BBBBCCAB?@898?@>@C???>;>55590666056788(6<4<898AAA@@<@=A?@?;><>ECCC@BC:::?B@C>CCE>CAA>ABBBBBADBBB?>>>B@@<=<==:::::><=>>:>8=5;;===;;<
@ATNG8:02469:00083
GATGGTAGAGTATCATGTGTATCTCCAGAAGATCAGGAACTCTAGAAGAATTCAGATTTTAACACGAGAGTAAACGTAAAAGAAGGTTTACAAGACTCACGTTAACAATATTGCAGCAGTACGCACACAATCGAAGCGCAGTAAGGATGGCTAGTGTAACTAGCAAGAATACCACGAAAGCAAGAAAAAGAAGTACGCTATTAACTATTAACGTACCTGTCTCTTCCGAAACGAATGAGTACATAGATATACGTATAGCTACCATCGTTCCTTCTGAGTCT
+
;99;466>>@@@>=><<;;?@>>@A=AAA=@@AAAA>B@BBB:96@=AB=A;AAA;;;;.:;@@@B@AA@;;;(9;<>>>.9<.4.44(38;4:@;@CBABA<?<?A?B?@<@BA>BBCICCCCCBCCC@CC??=?@AA:9:B:<6<00+0:000:8;2877>>>;::3::9188:::/:8808:999)6;35////8<;><@<=9:939*//===<@A;;;@@;?6=;;5;7739AAA??>ABAAAA==>>>AA===A887:>>=9917175:9997555
@ATNG8:02485:00098
GATGGTAGTATCTGCACACTCTGTCCAGAAGATCAGGAACTCTAGAAGAATTCAGATTTTTAACTCGAGAGTAAACGTAAAAAGAAGGTTTTACAAGACTCACGTTAACAATATTGCAGCAGTACGCACACAATCGAAGCGCAGTAAGGATGGCTAGTGTAACTAGCAAGAATACCACGAAAGCAAGAAAAAGAAGTACGCTATTAACTATTAACGTACCTGTCTCTTCCGAAACGAATGAGTACTACTCTCAGAGACACACTACCATCGTTCCTTCTGAGTCT
+
4:<<8<<<66665=;;:<<;;;>>?8:;>9<<=88808138:333=7=:5:5-----666(40467892229;=3::>>;;;*=<<>2555&5;;6565:;:<5828;>?=AAA=AAAACCCCCCCBBBECD@BEBB=??B?>?AA=A?BA@=ABBBCCDD?CBCCBB?BB?A=>=>>=?A78763:==>>/?A=A888@@A@@<@<??@@9<6<>AAA?CCBBAAA?C?BFF>EAA>ACDDCBB@;>><9::?:;:A>>>AAAA<AAA@?5;5;8;:;>>888
@ATNG8:02445:00109
GATGGTAGCGAGCGAGTGTGTATACCAGAAGATCAGGAACTCTAGAAGAATTCAGATTTTTAACACGAGAGTAAACGTAAAAAGAAGGTTTTACAAGACTCACGTTAACAATATTGCAGCAGTACGCACACAATCGAAGCGCAGTAAGGATGGCTATTGTAACTAGCAAGAATACCACGAAAGCAAGAAAAAGAAGTACGCTATTAACTATTAACGTACCTGTCTCTTCCGAAACGAATGAGTACGTGTGCGACGTGTCTCCTACCATCGTTCCTTCTGAGTCT
+
=9;=5;;<>==>>666@@@>===?;7;<D????::>6?6::<==8==@A>A<:;999595$56555;;;;<A?>2<?99555$5<5:4555&4:<85965;>:<=8B<@@@BBB?BBBBBBBCCBEAAAB@B?CEAB?ACB?@@AA=B@CBB>AA@@=?AA?BBFCBB?BB?CCC?AAACA;;88188888(8=9?;;;??A>>;>=@@@A<@<@ABBB@BB;;;BB@C?CFD=DAA?BBCBBBBAAAAAA>@AA>>===@;>>@<>>?BC?C?C@DDCCC:::
@ATNG8:02456:00121
GATGGTAGTGTCATATGAGAGTGTGTACTCATTCGTTTCGGAAGAGACAGGTACGTTAATAGTTAATAGCGTACTTCTTTTTCTTGCTTTCGTGGTATTCTTGCTAGTTACACTAGCCATCCTTACTGCGCTTCGATTGTGTGCGTACTGCTGCAATATTGTTAACGTGAGTCTTGTAAAACCTTCTTTTACGTTTATACTCTCGTGTTAAAATCTGAATTCTTCTAGAGTTCCTGATCTTCTGGATAGCGACGCGATATACTACCATCGTTCCTTCTGAGTCTATCTACC
+
5:;<8<@@<<;;;<<=====BBBB@A857?@B?BBBC?CC@C?;:9:4958<@<CB?B?ABAD>EA@@@@?>;>>133333$39177<;3:9;;:@@@;9;7;;ABBD@CCCBBDB@<@AA<@=ACCCABCC@CCCDACCBBFBBBBBCCBBB??=@BB?BD?B?BC;;;A:9/2/////&/5;)/555&4:///)////;<;>==99.444&4:::;1506;:>>@>@AA?B798????<>?A>BBCBBBBAAACBBBBCCCCC?B99898<3<8;0//8//--7///7(
@ATNG8:02481:00138
GATTAGGCACTGCGCACACATCCCAGAAGATCAGGAACTCTAGAAGAATTCAGATTTTTAACACGAGAGTAAACGTAAAAAGAAGGTTTTACAAGACTCACGTTAACAATATTGCAGCAGTACGCACACAATCGAAGCGCAGTAAGGATGGCTAGTGTAACTAGCAAGAATACCACGAAAGCAAGAAAAAGAAGTACGCTATTAACTATTAACGTACCTGTCTCTTCCGAAACGAATGAGTACATAGATATACGTATAGCTACCATCGTTCCTTCTGAGTCT
+
?99.95695569999;:>9=445/5=>9666<<<5<3::8444949:7:4////////$/0///333339:919955555$5A5;2555&///3////77:9:6:6:86:8828999@@B@AA@@@?AAB=CB??<>??898794;<??@>?>><@=;B=@777=B>>>:@@>9;77>C7999468888(8>:>888==//-06-3335*/*/;000:@?=>8::6:8==?5<<=7@???;;99<?=>??:;:?<=<===///-//=>D:949:>:A>>757
@ATNG8:02482:00126
GATGGTAGCGCGACGAGCGTAGACCCAGAAGATCAGGAACTCTAGAAGAATTCAGATTTTAACACGAGAGTAAACGTAAAAAGAAGGTTTTACAAGACTCACGTTAACAATATTGCAGCAGTACGCACACAATCGAAGCGCAGTAAGGATGGCTAGTGTAACTAGCAAGAATACCACGAAAGCAAGAAAAAGAAGTACGCTATTAACTATTAACGTACCTGTCTCTTCCGAAACGAATGAGTACGATGAGATCTCGTGTGCTACCATCGTTCCTTCTGAGTCT
+
655=8;?;><<;<<996>>:::977(3:;7:=94442=699:888:5:;8?83755555'2.222222559==3889:999(9<;;5555&59935555:::<<4:4994387;A<><AAA:;9B?@;AAD?CBAA>AA@@@@794:<??@>@>?<B=:@<@:??:?<?B>=?=:>96990977779::;.;@<B888DD???<A:>=AB7;6;@A@A?AB@@?BB@C>CCC>BBB?BBBBA>>???@@;;;A>?>??;;;>?>=B????<B<A<A@@AA;;;
@ATNG8:02491:00104
GATGGTAGTGTCAGTGCGCGTCGTCCAGAAGATCAGGAACTCTAGAAGAATTCAGATTTTAACACGAGAGTAAACGTAAAAAGAAGGTTTTACAAGACTCACGTTAACAATATTGCAGCAGTACGCACACAATCGAAGCGCAGTAAGGATGGCTAGTGTAACTAGCAAGAATACCACGAAAGCAAGAAAAAGAAGTACGCTATTAACTATTAACGTATCTGTCTCTTCCGAAACGAATGAGTACACATCGTCGTGTCGTGCTACCATCGTTCCTTCTGTGTC
+
A?@B9BC>=>?666??;;<=<<<==8<=C@DDCB??=?=C@BAABC=AA=@;===9878(57777888>>>?;7799:;;;*;B=?5999&5@=:<B<A=<A>?<??BC?BBB?ABBBABBBCCEBBBCCC@B???>A???@@AA>@?A??=?BBBBCCC?CABBBB?BB?<<<:==?AA5=<<788877(/<6<///::>>>;><@@AA<@<@@CBBBBBBBBBC@B?BBE>AAA?CCBBA@AAA??@@?????AAAAAABBB<>?@@=:9)-)---,,,-
@ATNG8:02450:00197
GATGGTAGCATCATGCATATCTCACCAGAAGATCAGGAACTCTAGAAGAATTCAGATTTTAACACGAGAGTAAACGTAAAAGAAGGTTTACAAGACTCACGTTAACAATATTGCAGCAGTACGCACACAATCGAAGCGCAGTAAGGATGGCTAGTGTAACTAGCAAGAATACCACGAAAGCAAGAAAAAGAAGTACGCTATTAACTATTAACGTACCTGTCTCTTCCGAAACGAATGAGTACCTCTCAGACGCTCGTCCTACCATCGTTCCTTCTGAGTCT
+
65;>76;5555555::?;@>8:889499;6::?<<82<4988333:48:09125.....&.......255889088=>@@2=A.9.55)5997954499844.35::5;77.7777596AA@CBBABAB?BCAB>BBBAAA@A:@<@;;5:@@@BC?@=@?@@:?8?B?BB>;>99>C9A;94:::;;.;D=B;;;AA???<@7;;?@<@=@@AA@?BB:98AA<A>>?@<??A?BB??>?>=;<<666?A::688//(/7647-//:6:6::=<ABB777
@ATNG8:02452:00170
GATGGTAGGCACTGCGCACACATCCCAGAGATCAGGAACTCTAGAAGAATTCAGAATTTTTAACACGAGAGTAAACGTAAAAAGAAGGTTTTACAAGACTCACGTTAACAATATTGCAGCAGTACGCACATAATCGAAGCGCAGTAAGGATGGCTAGTGTAACTAGCAAGAATACCACGAAAGCAGAAAAAGAAGTACGCTATTAACTATTAACGTACCTGTCTCTTCCGAAACGATGAGTACTATAGACTATCTGAGACTACCATCGTTCCTTCTGAGTCT
+
<?@A966C:=666>;;77/////-8/8/----///)/5;;556<=8<=8<-////(/:::$/*//8;;:::888188<??@@+=<6;.555&/9;5/0/998::=7:4997:9:59<=3666554:<:8:9928:88483378<8B>@:@00*0;;==:=B?CCB===;>:86676:8333,/...6666(5506...33555152899:6@;>>BBB?B988A?<9=8888)8787<>97776722288899888::33333.3889=8=;?.33338332
@ATNG8:02457:00190
GATGGTAGTATATCGCGTCGCTATCCAGAAGATCAGGAACTCTAGAAGAATTCAGATTTTTAACACGAGAGTAAACGTAAAAAGAAGGTTTTACAAGACTCACGTTAACAATATTGCAGCAGTACGCACACAATCGAAGCGCAGTAAGGATGGCTAGTGTAACTAGCAAGAATACCACGAAAGCAAGAAAAAGAAGTACGCTATTAACTATTAACGTACCTGTCTCTTCCGAAACGAATGAGTACGAGAGAGCACACGTGTCTACCATCGTTCCTTCTGAGTCT
+
:<<?:>>@@BB===;;;==<<<;;;8<<<76655555<37/////74796:6544<:===+3.37777334::=17755555$5<8>.555&5:;8<;;;>>;:;9=9B>>@AA@BBBDCCCCCCDCCCCCCDFH??=@BB???@A=A>A??=@BAACCBB?BBBA;@>BC<;;>;>:::;39773;>AAB/7:3:///<>A??;?<AAAD8;7;AAAA@CC@?@CE@C>ABC>BBB?BBBBBB>>>>>AA@@@@@@@@B>>>=916///;7;)/+88=@>:;;
@ATNG8:02470:00186
GATGGTAGTAGTACACTAGTCATACCAGAAGATCAGGAACTCTAGAAGAATTCAGATTTTTAACACGAGAGTAAACGTAAAAAGAAGGTTTTACAAGACTCACGTTAACAATATTGCAGCAGTACGCACACAATCGAAGCGCAGTAAGGATGGCTAGTGTAACTAGCATAATACCACGAAAGCAAGAAAAAGAAGTACGCTATTAACTATTAACGTACCTGTCTCTTCCGAAACGAATGAGTACACACTCTCATATGACACTACCATCGTTCCTTCTGAGTCT
+
4;===@=BCBCBBBC>BBBB=@>9:49BD?CCCD;;8;?ACB;<:B@FD?B?;;:BBFEE3B@887BB<<=BB@=ABBBBBB1@@;@2555&5<;7==<<<<;:>9>=AA=A9949@BDKCBBCCDCC@@@C@CBBB?BBCCCCBB>@;?0000@A@@@AC@CCE:98=8>=>>:>999=0522+2779:*7959///98<@A<A=B>>>:=9==BBB?B?>?@@@?B?BBF?CBB?BBCBCCAA@?@@ABAAAABCCHBBA9:99BCAC?B?@=@@@<=:43
@ATNG8:02491:00175
GATGGTAGTATCTGCACACTCTGTCCAGAGATCAGGAACTCTAGAAGAATTCAGATTTTTAACACGAGAGTAAACGTAAAAAGAAGGTTTTACAAGACTCACGTTAACAATATTGCAGCAGTACGCACACAATCGAAGCGCAGTAAGGATGGCTAGTGTAACTAGCAAGAATACCACGAAAGCAAGAAAAAGAAGTACGCTATTAACTATTAACGTACCTGTCTCTTCCGAAACGAATGAGTACTACTCTCAGAGACACACTACCATCGTTCCTTCTGAGTCT
+
6?@??BBBBBB<;;;==CBBB@<CC<AA@@A@@??;?=@@B>>>A>B@=@</000/696'303555557788=9;;DD@F@199659>9>+9=945954;<;<;8;8AA<>@?<@A??ABDCBBCCDCCCC@B?@?=??@???AA<A@B::8:A@@ABAA>ABBBBC???;?><6<7756/5550999;<.<>;?789=====:=<?@@@<?<?@CBB?BBBBBAB>?<?CC?CCC?BBBCBA==>A?;;>>A@@@ABA>>>??=A===>8=8=:===>;898
@ATNG8:02446:00203
GATGGTAGATACTCGCTGATACACCCAGAAGATCAGGAACTCTAGAAGAATTCAGATTTTTAACACGAGAGTAAACGTAAAAAGAAGGTTTTACAAGACTCACGTTAACAATATTGCAGCAGTACGCACACAATCGAAGCGCAGTAAGGATGGCTAGTGTAACTAGCAAGAATACCACGAAAGCAAGAAAGAGAAGTACGCTATTAACTATTAACGTACCTGTCTCTTCCGAAACGAATGAGTACATAGATATACGTATAGCTACCATCGTTCCTTCTGAGTCT
+
4::;6@<;;?:65;;;:=<<<:?=?19=>9=@@777>B;?:6////*.9292----,666(20---3355577=.9::9599$9<7<4555&5::85666>><>>9B?BB>ABB?BABABACCAALCCBCCB@BDCC?BBBAAA::4<?A;:8:@@?CDCB>AACCBB?BC@B??<>??FD:>991888)8AAA=AAAAC>CCC@D?BBCC?B?AAACA=@A?@A??@C?BCC=AAA>ABCCC?@?@AAAAA>@@AA@>>>A===:=>AAA;>;?=AAAAB988
@ATNG8:02474:00202
GATGGTAGATACTCGCTGATACACCCAGAAGATCAGGAACTCTAGAAGAATTCAGATTTTTAACACGAGAGTAAACGTAAAAAGAAGGTTTTACAAGACTCACTTAACAATATTGCAGCAGTACGCACACAATCGAAGCGCAGTAAGTATGGCTAGTGTAACTAGCAAGAATACCACGAAAGCAAGAAAAAGAAGTACGACTATTAACTATTAACGTACCTGTCTCTTCCGAAACGAATGAGTACACATCGTGTGTCGTGCTACCATCGTTCCTTCTGAGTCT
+
5=<<<B<@BCA;@<;;;<?;@??<;0;;=9=?@>>>;@9>>><><@<@A??:99::::<;+;79:8>B>@@>==4<>;;;;;$9;5;4555&5::75545:::;7;8<=8;>>??>?A?@@?>>>AAABBC?@@BB>ABB>?>BB?B???A@B?@?CCB?<>???CC@C?;@AB=>>==>4<7/)/;9;;+//*/977///=:95=9=??@<@=A@?>>9<=:;;@@=D=ADA;AAC?CAA@000>>@AACBBBBAAA???BCC@AAACD?C<?>?BCCCAAA
@ATNG8:02481:00211
GATGGGTAGTGTCAGTGCGCGTCGTCCAGAAGATCAGGAACTCTAGAAGAATTCAGATTTTAACACGAGAGTAAACGTAAAAGAAGGTTTACAAGACTCACGTTAACAATATTGCAGCAGTACGCACACAATCGAAGCGCAGTAAGGATGGCTAGTGTAACTAGCAAGAATACCACGAAAGCAAGAAAAAGAAGTACGCTATTAACTATTAACGTACCTGTCTCTTCCGAAAACGATGAGTACGTGTGACGTACGTGAGCTACCATCGTTCCTTCTGAGTCT
+
9999505<<=>>666@>>D@=<;:<<246<8<<@@?>:@478=9;8;6??/703;;7777(38999@B@=><<<1;=BBBB7AF>A5;<0:??<@966=<<<=9=9==9=BB?BABA;<<BBBBCCADCC@CBBB@BBB>?>>?:@=A9:6:??>AB=B>B@@?<A7<===<<6;77790879456677(8>:=;;;?@==>9<99;??<@;?AA??;=:99777<;4////&////;;;=:::9988<==<;;=<::;:::96=7;=>:>5;5;@???888
@ATNG8:02483:00227
GATGGTAGTATCTGTCTACGAGAGCCAGAAGATCAGGAACTCTAGAAGAATTCAGATTTTTAACACGAGAGTAAACGTAAAAAGAAGGTTTTACAAGACTCACGTTAACAATATTGCAGCAGTACGCACACAATCGAAGCGCAGTAAGGATGGCTAGTGTAACTAGCAAGAATACCACGAAAGCAGGAAAAAGAAGTACGCTATTAACTATTAACGTACCTGTCTCTTCCGAAACGAATGAGTACTACTCTCAGAGACACACTACCATCGTTCCTTCTGAGTCT
+
6<==?CCCBBB><=<=AB@BCCLBB?BBB@CBECAA=@=AABBBBD?@A=A=?>>@@@@@/@<>><??<<<<<<1:=;;;;;$:;6<4555&5::9=<<<><>:?=??BC?BBB@BBBBCCCCCCBDDDCAB?BCBB=BBAAABBB?A@C??=?CBBBCCC?BBBBBB@CC@@:;;????>4=8884::;;+6=7<///@@DDC<A;??@@<A<A?ABC?BBBAA@@=A@BFF=AAB?BCCBBAAAAB==<AAAAAAAAA???AA<A>>>@<?<?<@?BA?766
@ATNG8:02487:00209
GATGGTAGTAGTACACTAGTCATACCAGAAGATCAGGAACTCTAGAAGAATTCAGATTTTTAACACGAGAGTAAACGTAAAAAGAAGGTTTTACAAGACTCACGTTAACAATATTGCAGCAGTACGCACACAATCGAAGCGCAGTAAGGATGGCTAGTGTAACTAGCAAGAATACCACGAAAGCAAGATAAAGAAGTACGCTATTAACTATTAACGTACCTGTCTCTTCCGAAACGAATGAGTACACATCGTCGTGTCGTGCTACCATCGTTCCTTCTGAGTCT
+
49;;6;;;666<<;;;;==>=<<6616<<7<@@;==:@295=556>9=?:=6/0//////$/3688::99:337)7<59555$5:5;.555&5::85666=<<==9B?BD@???@BBBBBBBAA@CCC@@@C@CCCB>AAB???AB>A?B?@=@CCBBCDC?BBBBBB@BB?>BB=@@@@@9?;;5::;>>9>E=?>>>@@CCE@C>AABB@B@CBBAB?BBBBBBB?B@BBH>BBB???;A@@>>>@?BAABAAABBBAAABBD?B999@:;0818==<A888
@ATNG8:02490:00214
GATGGTAGCGCATATCAGCGCAGCCCAGAAGATCAGGAACTCTAGAAGAATTCAGATTTTTAACACGAGAGTAAACGTAAAAAGAAGGTTTTATCAAGAATCACGTTAACAATATTGCAGCAGTACGCACACAATCGAAGCGCAGTAAGGACGGCTAGTGTAACTAGCAAGAATACCACGAAAGCAAGAAAAAGAAGTACGCTATTAACTATTAACGTACCTGTCTCTTCCGAAACGAATGAGTACTATGTAGAGCTCTATACTACATCGTTCCTTCTGAGTCT
+
;;:D;6;6>=;;;?;;@A@B@@99906@C?BBBA@A=@;?>??@@B7CB?A:><>::9:9'9;>>;;;;>=?A>1::55555$5949.555&4444.4:7;<<<:9260//(///4///9555566>;;;B?@;@A@@=@CD@AA:95;>A@@>@CBADCBC?BBBBBB@BB@CBF?BB@@E:;;;:88888(8>:A;::@@A@A<A:=>@@<@=@ABBB?BB@@@BB?B@CBB=CBCABBBBBBBBBBBAABA@@>>>>>>???@D>>>@;?5:7;=A?A777
@ATNG8:02490:00233
GATGGAGCAGACGTGACAGAGCGCCAGAAGATCAGGAACTCTAGAAGAATTCAGATTTTTAACACGAGAGTAAACGTAAAAAGAAGGTTTTACAAGACTCACGTTAACAATATTGCAGCAGTACGCACACAATCGAAGCGCAGTAAGGATGGCTAGTGTAACTAGCAAGAATACCACGAAAGCAAGAAAAAGAAGTACGCTATTAACTATTAACGTACCTGTCTCTTCCGAAACGAATGAGTACTGCGTCTCACTCTGCCTACCATCGTTCCTTCTGAGTCT
+
BBBB@BCCCCABA@@BABBBBCBD@BBB@DCBBBB?B?BAAAAAB?BC=A<>=<:::9;+:9>@=???>>?>;3::;;;;;*;<><5555&5?;8=:69BCBCB?E?BB?CCC?BCCCBBBBBBDDBCBCB?BBBC?BBCBAA>>9@?A997:AAABBCC?BBBAAB@CC><==7;;??B:>>>;>>>>?/:=7=///==C@?;?;??AA<A=>>CBB?BCBB??>?B?BBB>BBB?CCCCDB@>BB>@@@AA>===9838?A>@AABB?B?B@BBBCC??@
@ATNG8:02465:00284
GATGGTAGCTCGCTGATGATATCTCCAGAAGATCAGGAACTCTAGAAGAATTCAGATTTTTAACACGAGAGTAAACGTAAAAAGAAGGTTTTACAAGACTCACGTTAACAATATTGCAGCAGTACGCACACAATCGAAGCGCAGTAAGGATGGCTAGTGTAACTAGCAAGAATACCACGAAAGCAAGAAAAAGAAGTACGCTATTAACTATTAACGTACCTGTCTCTTCCGAAACGAATGAGTACGAGAGAGCACACGTGTCTACCATCGTTCCTTCTGAGTCT
+
;@@@@;;9@C>===<<;?A<@??>;7;;<7;;?=>=9=8;897733.3717433/..888(3......222778.7755555$5<994555&5994555:=<<<=9=9==?ABA=A@AABCICCCCCBBBCDABAAB@CBBAA@9:4;>A@?<?AA@CB:@<@@??=B?BC@?>=6:7778.775.7=>>?/?@;@888=<?:;6;:==?>;>:>AA@@=@;99???=B>BBC>BCB>?>?A@@?>;;;@=>=@B>>>BB=====8=888>:?1819=>?C888
@ATNG8:02465:00286
GATGGTAGATCATGCATATCTCACCAGAAGATCAGGAACTCTAGAAGAATTCAGATTTTTAACACGAGAGTAAACGTAAAAAGAAGGTTTTACAAGACTCACGTTAACAATATTGCAGCAGTACGCACACAATCGAAGCGCAGTAAGGATGGCTAGTGTAACTAGCAAGAATACCACGAAAGCAAGAAAAAGAAGTACGCTATTAACTATTAACGTACCTGTCTCTTCCGAAACGAATGAGTACGTGTGCGACGTGTCTCCTACCATCGTTCCTTCTGAGTCT
+
@@@B?A@;@<<@A<<BBCBCA?@?8BBB?BCC???=B>BB=@BB@>BA;=8:9:::8:8'5355588885BBB:AA;;;;;*;C>@496605B=:;A;@BBA@B>A@BB@BCC?BBBBCCCCFCCCBBBCC@CDAA>ABB>?>BB?B?B@@=@BBBBCCC?CABBBC?CC?AAA?>>?BD7;;;5;<<==/:;6<///=@A@@;@<?@@@<@<@A@@@ADB@??BB?B?CCB>BBB?BBBCBABB@@>==>>>A?;;;>A;>>>=CA??A?A=A>ABBAA999
@ATNG8:02470:00258
GATGGTAGGCGTGTGAGAGTCTGCCCAGAAGATCAGGAACTCTAGAAGAATTCAGATTTTTAACACGAGAGTAAACGTAAAAAGAAGGTTTTACAAGACTCACGTTAACAATATTGCAGCAGTACGCACACAATCGAAGCGCAGTAAGGATGGCTAGTGTAACTAGCAAGAATACCACGAAAGCAAGAAAAAGAGTACGCTATTAACTATTAACGTACCTGTCTCTTCCGAAACGAATGAGTACGATGAGATCTCGTGTGCTACCATCGTTCCTTCTGAGTCT
+
@@@B9@@;:>>??>=<=CB<:9955)5<;8=CCBAA?A8::?>A@C>BA>@=@@@@@@@@.@=AAA>>995>@F9>@=<===.=9991666,5:93582569;7;3;<??9>==:=??@@@@>===@===AA=>>>A<@@@>>>AA<A<@::7;>>>A@@@<@>>>AA<@@<@@@<===BB9??;6/////(///:88;<//.397<AAA<A<BD===<AA@@>>>=@<@@@:@AA;AAAA===:;;CA@@>AAAAA@;<;A??<?@@??<?<><>BBB@?@A
@ATNG8:02485:00284
GATGGTAGTGTCATATGAGAGTGTGTACTCATTCGTTTCGGAAGAGACAGGTACGTTAATAGTTAATAGCGTACTTCTTTTTCTTGCTTTCGTGGTATTCTTGCTAGTTACACTAGCCATCCTTACTGCGCTTCGATTGTGTGCGTACTGCTGCAATATTGTTAACGTGAGTCTTGTAAAACCTTCTTTTTACGTTTACTCTCGTGTTAAAAATCTGAATTCTTCTAGAGTTCCTGATCTTCTGGATAGCGACGCGATATACTACCATCGTTCCTTCTGATGTCTAT
+
?<<<9BCCCC@>>???>>BCACBCCB:88>9;6;BBD@DIACA;;;?9;5:?@<CB?B?BBBC>B?ABAAAA@??133333$396;<BC>@:@@?BCDBEC;;;DCDD@CCDFDCA@>@BB?C@GDCCBCAA>@CCC>BBBBBCBBCBBBBBBBB?A???BF@C?BBCAAAB@A<@CBCC;B?A<;;;;;*;@?AB9::CCCCDCCC@CCCC5BBCBFAD@CBABBCA@@C=@=@BAAAC@BBC@BCDFCGGICD;;;BA@A@AA?AA@@A=<9:::000--,,,,-
@ATNG8:02458:00337
GATGGTAGGTGCACATGAGTGTATCCAGAAGATCAGGAACTCTAGAAGAATTCAGATTTTTTAACACGAGAGTAAACGTAAAAAAGAAGGTTTTACAAGACTCACGTTAACAATATTGCAGCAGTACGCACACAATCGAAGCGCAGTAAGGATGGCTAGTGTAACTAGCAAGAATACCACGAAAGCAAGAAAAAAGAAGTACGCTATTAACTATTAACGTACCTGTCTCTTCCGAAACGAATGAGTACGATGAGATCTCGTGTCATCGTTCCTTCTGAGTCT
+
<<=C@BBB?AA<>>BB@@?BBAAAC@CBB?BBBB@@<@=@??AA;;:;D?C>BA?;;;;;;%<>BBCBDCCBBBB9@@<<;;<;%;<@;?===1=B=9=947:==:?;?;??8>@@?????CCCCCCHDEED@A>?A@@=AAA===00*0:><@=?BBBBBBB@@AAAAA>AB=?;;388AAD;;::4889889%/:78///99@CA=D;=;??<C<@@CDF@DDCAABB?B?BBC<A??<>@@?BBBBBBBBB@@@AA=<<>AAA@@@<@<@;@@@@AAA=
@ATNG8:02461:00341
GATAGATATATGCACGCTCTACCAGAAGATCAGGAACTCTAGAAGAATTCAGATTTTTAACACGAGAGTAAACGTAAAAAGAAGGTTTTACAAGGCTCACGTTAACAATATTGCAGCAGTACGCACACAATCGAAGCGCAGTAAGGATGGCTAGTGTAACTAGCAAGAATACCACGAAAGCAAGAAAAAGAGTACGCTATTAACTATTAACGTACCTGTCTCTTCCGAAACGAATGAGTACTACTCTCAGAGACACACTACCATCGTTCCTTCTGAGTCT
+
B=?DBABCAA??;=<;;;<;<<8<==9><A@>>6>?BCBBCCC?BB?B?BBB@@AAA/><>A<;>:97888088@@>??+?@AAB@@@1;;<8<6;;?>C@>:BACB?BBB=@@@@998?A???BBCCD?BBCC>A@@?A@@C9?8?9:38;>?AAAB?BBBBBB?994:>@:?:;;A0>;61/////(///3339<97;7=9=??@=A=???>=:>>>>>??:>:=BD6=AB>ABAABCBABABBBBBBCBCCBC@A?@A7;;>00,0=@;@@@?>>@;
@ATNG8:02466:00313
GATGGTAGTGTCAGTGCGCGTCTTCCAGAAGATCAGGAACTCTAGAAGAATTCAGATTTTTAACACGAGAGTAAACGTAAAAAGAAGGTTTTACAAGACTCACGTTAACAATATTGCAGCAGTACGCACACAATCGAAGCGCAGTAAGGATGGCTAGTGTAACTAGCAAGAATACCACGAAAGCAAGAAAAGAAGTACGCTATTAACTATTAACGTACCTGTCTCTTCCGAAACGAATGAGTACTGTATCTATGTGTGCGCTACCATCGTTCCTTCTGAGTCT
+
A>>C@BBBCCC9;6@;@<<>0//)/38;?:BBBB:95:>B@BBBBC?BA<;5;::::::;+;9>?A8::AAAAA7==88888(8=:=3;;;3:=A;>;8;BB??>;>:=><@A@;@@AD@@@@;;;@A???A<AAAA=BAA;;;>>;>;>::6;===B>>?=AABAAA;??;??C=:;;==6=>A<====/8818AA@@@@@@=A=@?@B=D8<=AAA<@@:;:>>:><>AA9>>=:=@??@@@AAA@@?>>>>>>::;;;>AA<AA>>><?<A:==@@B===
@ATNG8:02466:00327
GATGGTAGGCGTGTGAGAGTCTGCCCAGAAGATCAGGAACTCTAGAAGAATTCAGATTTTTAACACGAGAGTAAACGTAAAAAGAAGGTTTTACAAGACTCACGTTAACAATATTGCAGCAGTACGCACACAATCGAAGCGCAGTAAGGATGGCTAGTGTAACTAGCAAGAATACCACGAAAGCAAGAAAAGAAGTACGACTATTAACTATTAACGTACCTGTCTCTTCCGAAACGAATGGTACGATGAGATCTCGTGTGCTACCATCGTTCCTTCTGAGTCT
+
B=>D;===:>>@>><BBGG;9996626D@<CCCCDC@B=??CBBDC@BB@B??@?AACCC3C?BBB??;>>ABA4<<88888(8:9:1555&2:846858>==>?:@<@D<???:=>AAAA@>>>=@@@@??<AACC:??AAAA@?;?;>>A=A;;;?AAE=A<<=AA=??<?AA<==<<>6==;69888-//+/==>:;:?>>:><A:;;;>:=99:=;>>@@@BB=B=>>>7>==:=;6966///===??AAAAAABB@@??<?>>>@<@<?<?>=<>;;;
@ATNG8:02469:00344
GATGGTAGTGATACAGATCAGACACCAGAAGATCAGGAACTCTAGAAGAATTCAGATTTTTAACACGAGAGTAAACGTAAAAAGAAGGTTTTACAAGACTCACGTTAACAATATTGCAGCAGTACGCACACAATCGAAGCGCAGTAAGGATGGCTAGTGTAACTAGCAAGAATACCACGAAAGCAAGAAAAAGAAGTACGCTATTAACTATTAACGTACCTGTCTCTTCCGAAACGAATGAGTACTGCGTCTCACTCTCGCCTACCATCGTTCCTTCTGAGTCT
+
9==B?C?BCCCCCCCDDBAADCC@?<?BB?BCCBBC?B?BB@AAAB@BB;?;;;;:>9=9*96;;999888BBC:==;;;;;*;B>B=?;?0;<=86966==<<B?B@BB@BBB>BAAC@AAAABGCCCDCA>BBBB?BBCAA@::4<>A@@=@BBBCCDE@AAAAAC?BB?BB>;?>>>>4;::5;@DCC/==9<///>@BHC=D9>=AA<?<?CCBC?CDAAA??=??BBE>EEB?AAACCBB>BBB@@;:999AAC@?=@BD@DBBAA?B@B@AAABA999
@ATNG8:02473:00324
GATGGTAGATACTCGCTGATACACCCAGAAGATCAGGAACTCTAGAAGAATTCAGATTTTTAACACGAGAGTAAACGTAAAAAGAAGGTTTTACAAGACTCACGTTAACAATATTGCAGCAGTACGCACACAATCGAAGCGCAGTAAGGATGGCTAGTGTAACTAGCAAGAATACCACGAAAGCAAGAAAAAGGAGTACGCTATTAACTATTAACGTACCTGTCTCTTCCGAAACGAATGAGTACATAGATATACGTATAGCTACCATCGTTCCTTCTGAGTCT
+
CDCB?BC?CCA<;666>>>;@>BBB<ADC=?@CB??<@?BBBBBEF@?:7;:;;::;BBB/><>@@AAA@@@@>6<<;;;;;*;<;;=9;;0;A>8;@;BB@@@C@C?BB?CBD?BBBBCCCCCBBBBDCCC@C???79898A@@A;@<@;:6:C:::A??:999BBB?CE??<;68/@>>)///)/9;;<,9+-////;9=>B:><>A??;?=A@CBB>ABBBBBC@C?BBB=A>>9=@?A??:@A?=>>@??????ED@?@@@=>>;;<<@<@<>;;;>>;;
@ATNG8:02475:00349
GATGTTAGCACGAGTCACTCATATCCAGAAGATCAGGAACTCTAGAAGAATTCAGATTTTTAACACGAGAGTAAACGTAAAAAGAAGGTTTTACAAGACTCACGTTAACAATATTGCAGCAGTACGCACACAATCGAAGCGCAGTAAGGATGGTTAGTGTAACTAGCAAGAATACCACGAAAGCAAGAAAAAAGAAGTACGCTATTAACTATTAACGTACCTGTCTCTTCCGAAACGAATGAGTACTATGTAGAGCTCTATACTACCATCGTTCCTTCTGAGT
+
94599499<?;;999554545996615<>6;:;954.4.44:555;7;=6=-33733333$33899::33388818;99;;;(9<5:.555'5<<8555:;:;<<9=8<;:@A@?977?9:9BAB@@??@AA=ABBB?BA@>>>@@=A?BAA?A>AAACCD?B@AAAB>BB??@>>>=>@D9<::4788898%/978///;<AAA<?:;;>>8>=AA@@??CA???@B?B@BCC>BBB?BBBBBB?>B@@?>>>;;888>888====?:55948594///86-
@ATNG8:02484:00328
GATGGTAGTAGTACACTAGTCATACCAGAAGATCAGGAACTCTAGAAGAATTCAGATTTTTAACATCGAGAGTAAACGTAAAAAGAAGGTTTTACAAGACTCACGTTAACAATATTGCAGCAGTACGCACACAATCGAAGCGCAGTAAGGATGGCTAGTGTAACTAGCAAGAATACCACGAAAGCAAGAAAAAGAAGTACGCTATTAACTATTAACGTACCTGTCTCTTCCGAAACGAATGAGTACTACTCTCAGAGACACACTACCATCGTTCCTTCTGAGTCT
+
4955.5;;9;<<;;666<<<;5565.5<>6<<<;994=.44:555<8;;8?633//////$/06///6667788818;=>===+33,3,333&3771333566688/515949<>9?;<<ABABBBCCA@C9:5:C??;?B@@@A995;?BAA>ACBBCCBB?BBBBBC@B><;;;;>>??>7:998=@@@@/AF=C888ABD@@;@;>>AA<?<?ABAA>AA???AA>AAFEC=BBB?BCACCCAA?B>;:>>B>>>A@@@A>>><A@@A@:>;>:=:=::///
@ATNG8:02486:00328
GATGTAGTAGTACACTAGTCATACCAGAAGATCAGGAACTCTAGAAGAATTCAGATTTTTAACACGAGAGTAAACGTAAAAAGAAGGTTTTACAAGACTCACGTTAACAATATTGCAGCAGTACGCACACAATCGAAGCGCAGTAAGGATGGCTAGTGTAACTAGCAAGAATACCACGAAAGCAAGAAATAGAAGTACGCTATTAACTATTAACGTACCTGTCTCTTCCGAAACGAATGAGTACTACTCTCAGAGACACACTACCATCGTTCCTTCTGAGTCTAGTCACGCACGATCGTCATCCCAACT
+
>:>@<A@BBBGGAA<?==BEBBBB?DBB@CDCCBB@B@BBCBBBB?A@=@>9:999CCC3B<>>ABBACC???5=:;5555$59.5.599+9==8666<<>>BC=A@CDA@@?899@?AACBCCCCBEABB@??@B?BBBBBB??;@>A??=?BABBBBD@AAACCC?AA?A??;@AAA?-88818<=4===><@@CE=>BAA?A@BA@?6:3:>???<?C@@@BA=?<>=?8?BB?BBBA>=A>>>AA@<:9767;=@?;;;A=:9///5;5;68555655522222226:222522265535.5032
@ATNG8:02489:00316
GATGGTAGGCGACATACATACGCGCCAGAAGATCAGGAACTCTAGAAGAATTCAGATTTTTAACACGAGAGTAAACGTAAAAAGAAGGTTTTACAAGACTCACGTTAACAATATTGCAGCAGTACGCACACAATCGAAGCGCAGTAAGGATGGCTAGTGTGACTAGCAAGAATACCACGAAAGCAAGAAAAGAAGTACGCTATTAACTATTAACGTACCTGTCTCTTCCGAAACGAATGAGTACGATGAGAGAGCTCTCTCTACCATCGTTCCTTCTGAGTCT
+
;66@:<BA<@@G<@<C>B@A?@A@@9BBB@BDDB;;6;>@@A@@@@:??:?8<?;;:?A?,@>AAABBBDCBBB;AB;;;;;(;>995444&4<;8:;;:;;;=B?B?BB@BAA?BBCCBBBBCCCCBCCDD@DBBB@BBCBAABB>A?A:;7;@@?BCCBCBBBCBB?BC???@?A?>>=6<;;86677(8@:?>>>@@@AA=A<@@@C7;7;ADBB@BCBBAAA?A>BDE>CBB?AAACBBBCCABB@@=<<>=::==999::>?=>><A=@<@@@@B898
@ATNG8:02454:00388
GATGGTAGTGATACAGATCAGACACCAGAAGATCAGGAACTCTAGAAGAATTCAGATTTTTAACACGAGAGTAAACGTAAAAAGAAGGTTTTACAAGACTCACGTTAACAATATTGCAGCAGTACGCACACAATCGAAGCGCAGTAAGGATGGCTAGTGTAACTAGCAAGAATACCACGAAAGCTAAGAAAAGAGTACGCTATTAACTATTAACGTACCTGTCTCTTCCGAAAACGAATGAGTACGTGTGCGACGTGTCTCCTACCATCGTTCCTTCTGAGTCT
+
5===9=??C@CCCDCBC<99<>@@@7:<<8=AA9836;4:>9<?<:<@C?A>;;:77555(528:955577=8=3;5;:9::*:B=A>BCC7CBB?B;9:@@@@A?B?BB@CCC@BAABBCCBCBBBBCECC@BBBC@BAAAA@??:@>A@@=@AAAECBB@B@AABB@BB@BBB?=:77:1999996666-//.337.254/4:)////)/)/68996:<;;;982713333&3771;BCABB>;;>=<<898?>@@@@A<>>?=??@AC@C?B?BCDCC:9:
@ATNG8:02457:00379
GATGGTAGGCGACATACATACGCGCCAGAAGATCAGGAACTCTAGAAGAATTCAGATTTTTAACACGAGAGTAAACGTAAAAAGAAGGTTTTACAAGACTCACGTTAACAATATTGCAGCAGTACGCACACAATCGAAGCGCAGTAAGGATGGCTAGTGTAACTAGCAAGAATACCACGAAAGCAAGAAAAAGAAGTACGCTATTAACTATTAACGTACCTGTCTCTTCCGAAACGAATGAGTACAGAGAGTACGATATGTCTACCATCGTTCCTTCTGAGTCT
+
5<=@:<<<:>>B>AACBBCCBBCCC@CCC@CBBBAA>A>AABBBBE@CC>A=@@@AA@A@,@?BBBCCCCBABA9@@;;;<<*;<995444&4::85555<;=9:4<;@A?@AA@BBBBBCBCCCGCCCCCC@CCAC?BBBBBBBB>B?A::7;BBCBCCD?BBCCCD>AA?BBB?BBBBD8;;<8;AFFD/@@<@878CBBAA;A:?@BD:?;?ABBB?BBA@ABB@BACDD>CAA>ABBBCCCCAAAA?AAAABAA>>>==>@;@>>>><><A8;;?BB888
@ATNG8:02460:00389
GATGGTAGTATCTGCACACTCTGTCCAGAAGATCAGGAACTCTAGAAGAATTCAGATTTTTAACACGAGAGTAAACGTAAAAAGAAGGTTTTACAAGACTCACGTTAACAATATTGCAGCAGTACGCACACAATCGAAGCGCAGTAAGGATGGCTAGTGTAACTAGCAAGAATACCACGAAAGCAAGAAAAAGAAGTACGCTATTAACTATTAACGTACCTGTCTCTTCCGAAACGAATGAGTACACACTCTCATATGACACTACCATCGTTCCTTCTGAGTCT
+
4;<>:BABCCB;@?;?;B<<<<>==556>:>BBAAA=A<?>A@CCD>CC?B?@@>:9898'5799;>>;;;>>>5;=;;;;;.;@>B5665&5@;75966<?A<@=A?AA?????BCBCCBCAA@CCBBCCB@BEBB?BBBAAA?@<@ACBB?BBBBCCCB?CBBBBB?AB??;;:==?>B:;:94;===>/:;6;///==DAA<A=A@??;?=B@C@@>?BAAACB?C?BA@9@9949@@@AB>>>???AA?????BCCBBBBB@BBAAA<?<@?BBBBB999
@ATNG8:02466:00380
GATGGTAGCACACGAGATCTCATCGTACTCATTCGTTTCGGAAGAGACAGGTACGTTAATAGTTAATAGCGTACTTCTTTTTCTTGCTTTCGTTATTCTTGCTAGTTACACTAGCCATCCTTACTGCGCTTCGATTGTGTGCGTACTGCTGCAATATTGTTAACGTGAGTCTTGTAAAACCTTCTTTTTACGTTTACTCTCGTGTTAAAAATCTGAATTCTTCTAGAGTTCCTGATCTTCTGGTGTCTGATCTTTATCACTACCATCGTTCCTTCTGAGTCT
+
=:;>;?ABCCCCCBBBBACBBBCBCCCBCCA@?@BBC?FC?B?CBBBCBB?CCBBB=A?BBBB?B?CCBCCBAB>;<<:::/=?<@@AA:AAA>AC>CB<>;@>==:>ABAA?@@<>==:<9>A???>>A:@@>>:=<<;<<==@A>>>@@@A;AAA<@@<@<@@@<;;@@@<?BAAA5A;@9@>AAA.AA@@@9@===CD?>:908888(5<==A<@=CB=>>>=;;;:==@@@A==<>??=AAA=>>AA:887:CA>>@??;?8:8?;?;?=;;;>>@@@
@ATNG8:02466:00394
GATGGTAGTGCGTGAGAGAGAGACCAGAAGATCAGGAACTCTAGAAGAATTCAGATTTTTAACACGAGAGTAAACGTAAAAAGAAGGTTTTACAAGACTCACGTTAATAATATTGCAGCAGTACGCACACAATCGAAGCGCAGTAAGGATGGCTAGTGTAACTAGCAAGAATACCACGAAAGCAAGAAAAAGAAGTACGCTATTAACTATTAACGTACCTGTCTCTTCCGAAACGAATGAGTACGTGTGACGTACGTGAGCTACCATCGTTCCTTCTGAGTCT
+
:=?C@CCBB@;;><==CCB@@@00,/8838>@@AA=A=AAAABAB@CC?D>@@=85255$2222255555667.7995555$5<5:4555&5::55555<<;;;7:4:<7?AA>AAABBBBGCCCBBBBDD@DCBB@B??>AA@@?B?C;;8:???CBBB=@A@@??;>><@?B>B:::@/:57157788(/<5:///<;>88186;;BB=A=@ACA@>@B;::??;>=?@@<@AB?BBBCCBCF@A;;:;:FCBBDCBBBBBC@B???<4:1818AAAB@@@
@ATNG8:02469:00381
GATGGTAGCAGACGTGACAGAGCGCCAGAAGATCAGGAACTCTAGAAGAATTCAGATTTTTAACACGAGAGTAAACGTAAAAAGAAGGTTTTACAAGACTCACGTTAACAATATTGCAGCAGTACGCACACAATCGAAGCGCAGTAAGGATGGCTAGTGTAACTAGCAAGAATACCACGAAAGCAAGAAAAAGAAGTACGCTATTAACTATTAACGTACCTGTCTCTTCCGAAACGAATGAGTACGATGAGATCTCGTGTGCTACCATCGTTCCTTCTGAGTCT
+
5<994;;99<<;;;<;;566==@?;7<;;7:37787-73<73488=7A;@B?766=====(615558888899=09265<::(:;6<.555&55;799:555;;;7<9=<8;43.3888;;A966???<<<=9==<?;@<;78877285>>?<;777:///5://3::48848=:488222)27739:???.@@<?;;<>@@>A:=899<;.716A@@?<?>;;===986;;?<?=B>==>A?A<>@A@@???A878@@::::;659/--;4;4;--,,96--/
@ATNG8:02475:00365
GATGGTAGTATATCGCGTCGCTATCCAGAAGATCAGGAACTCTAGAAGAATTCAGATTTTTAACACGAGAGTAAACGTAAAAAGAAGGTTTTACAAGACTCACGTTAACAATATTGCAGCAGTACGCACACAATCGAAGCGCAGTAAGGATGGCTAGTGTAACTAGCAAGAATACCACGAAAGCAAGAAAAGAAGTACGCTATTAACTATTAACGTACCTGTCTCTTCCGAAACGAATGAGTACTACTCTCAGAGACACACTACCATCGTTCTTCTGAGTCT
+
4===8=<=<=A?@@@<<==665<>>8:;@<DFC:;9.95><=?;;>:=B?B>????=?A?/?;<<8<<8=8===6=8;;@@@+@@:>1555'5;;6<;;:;=<55258==8=8557@??CCABACBBBCBBB@BBBC@C???AAAA=A?C?@=?BBABAAB@BCBBBB>BB>A=@<A?>>=5;8818888)6@9>:;;@@D??<?<@@>><>=A=AA@=@@AABBB@B>BDE>B@?<?CBBBCAF=A:88>>A??>>>@@>>:616///7)//383357///
@ATNG8:02475:00380
GATGGTAGTGATACAGATCAGACACCAGAAGATCAGGAACTCTAGAAGAATTCAGATTTTTAACACGAGAGTAAACGTAAAAAGAAGGTTTTACAAGACTCACGTTAACAATATTGCAGCAGTACGCACACAATCGAAGCGCAGTAAGGATGGCTAGTGTAACTAGCAAGAATACCACGAAAGCAAGAAAAAGAAGTACGCTATTAACTATTAACGTACCTGTCTCTTCCGAAACGAATGAGTACGATGAGAGAGCTCTCTCTACCATCGTTCCTTCTGAGTCT
+
:<AC@>?BCD@=B=@CC@;<>>C9958AA=BCC@??>B7ABB9:8=7B@=@<=<<==@@@*96==9AAAAA>><1<=:;;;;$9>7<2555&5;;6<;;;>>>>B>A>AB?BBC>??BCCDCCCCCCCCCCC=AACC?BBB?>>??:?<@::7:BBBCBBC@BCBBBB?AA;>?::==@AD:>;;8;ABBB/==7<///:=@BA<A:>>@@=?<?@BBB@CC@??CA=?=?AD>BAA>ABBBBBCAA??????A>><<<>>>>?@<@????:?;>7;;AAA;::
@ATNG8:02482:00383
GATGGTAGTGATACAGATCAGACACCAGAAGATCAGGAACTCTAGAAGAATTCAGATTTTAACACGAGAGTAAACGTAAAAGAAGGTTTTACAAGACTCACGTTAACAATATTGCAGCAGTACGCACACAATCGATGCGCAGTAAGGATGGCTAGTGTAACTAGCAAGAATACCACGAAAGCAGAAAAAGAAGTACGCTATTAACTATTAACGTACCTGTCTCTTCCGAAACGAATGAGTACGTGTGCGACGTGTCTCCTACCATCGTTCCTTCTGAGTCT
+
5<5516<?<=>@666==665::@00+/:;6;;@9935:488===B=7B;6:3./.....&..36666666555(5:;995&5@7@.:99&5::8;666==>>>9B>BB?BAA?A@AA@AADCBBDCBBBC@CEAAACCBBAABC@D?B??;?999@B=>8=6657<69A<@?@;:559;49//.5556)3;4;///<899;:>:>>@A<B=@@CA@=AB;<;BCAG?BBD=BCC?BBBBBBBBBBBAA>>=A??888?;;;;=@>>>B@B?B?BAABC999
@ATNG8:02488:00380
GATGGTAGCTCTGCTCTGACTCTCGTACTCATTCGTTTCGGAAGAGACAGGTACGTTAATAGTTAATAGCGTACTTCTTTTTCTTGCTTTCGTGGTATTCTTGCTAGTTACACTAGCCATCCTTACTGCGCTTCGATTGTGTGCGTACTGCTGCAATATTGTTAACGTGAGTCTTGTAAAACCTTCTTTTTACGTTTACTCTCGTGTTAAAAATCTGAATTCTTCTAGAGTTCCTGATCTTCTGGGCAGACTCTCACACGCCTACCATCGTTCCTTCTGAGTCT
+
?;>>:BBBBA>>CFCCFCBCCCBBBDCBCDA@>@CCC?CE@B@BDCCCCC@CDDCB@B@CCCC?C@CCBBBCAA@>@??>>0@B>BBCC>CCDC@CCC?CB?BBCCCD@BBBCCCBB@CBB@B?ECBBBBBC?CDCD>BBDCCAAABBBCBBBBC?CA@=AD?C?AABBBBBBB=B;;;:.:5:4;;;;;*;BCCL>BBEEEHGBBCACCCC5CCBCCAE?BB>A@BCBCB?C?AABCCC=?>CC?CFDDDAABACDBB@@?@CC@CBBBC@B?A?:;;@@@9:
@ATNG8:02442:00446
GATGGTAGTGTCAGTGCGCGTCGTCCAGAAGATCAGGAACTCTAGAAGAATTCAGATTTTTAACACGAGAGTAAACGTAAAAAGAAGGTTTTACAAGACTCACGTTAACAATATTGCAGCAGTACGCACACAATCGAAGCGCAGTAAGGATGGCTAGTGTAACTAGCAAGAATACCACGAAAGCAAGAAAAAGAAGTACGCTATTAACTATTAACGTACCTGTCTCTTCCGAAACGAATGAGTACTATAGACTATCTGAGACTACCATCGTTCCTTCTGAGTCT
+
6;;=:===C>>666?>==>>;;;<;8;A?<BBCBBB=?8:9A>?>C?CC<?;>????@@@2@;<=>A@<>><<;1:=;:9:9':@>@4599&5;;85966<;<>=9=9==8;?@=BBBBCFHBBBBCCCCCC@BCCC?BBBBBBAA>A?CAA>BBBBEBBD?BCBCCC?BB@B??<>=::;19::4<====.=>;@888ABBBD;?;??CD=A<ABCBB@CBAAABB?B?BDE>BBB@BBBBBA??AAAAA???>ABBCCBBBBB?BABBC?C?C?ABBBC999
@ATNG8:02442:00449
GATGGTAGCAGACGTGACAGAGCGCCAGAAGATCAGGAACTCTAGAAGAATTCAGATTTTTAACACGAGAGTAAACGTAAAAGAAGGTTTACAAGACTCACGTTAACAATATTGCAGCAGTACGCACACAATCGAAGCGCAGTAAGGATGGCTAGTGTAACTAGCAAGAATACCAGAAAGCAAGAAAAAGAAGTACGCTATTAACTATTAACGTACCTGTCTCTTCCGAAACGAATGAGTACAGAGAGTACGATATGTCTACCATCGTTCCTTCTGAGTCT
+
;;;=:<<===>;;;;;555:<<<<<7;;<7:;;5736<2888333949<45/58557787'2+296555998880669;;;09;7<16625<<75554:::9:4:6:96333,3777;;>>>>>A?;?AB=ABBB?ABA?@@>?=@>A@?<?AAABDEE?BAAA>?:??;;@>6=444(933237777'79:9;77333336;4:::;6A;87:::5844388739.33=6===8==888B=?:;8>?A<==>:;:9///<946///60648-/5AAA;;;
@ATNG8:02444:00408
GATGGTAGCGGCACACATAGATACAGCTACTCATTCGTTTCGGAAGAGACAGGTACGTTAATATTGATTAATAGACGATAACTTCTTTTTCTTTTGCTTTCGTGGTATTTCTTAGCTAGTTACACTAGCCATCCTTACTGCGACTTCGATTGTGATGCGTACTGCTGCAATAATTGTTAACGTAGAGTTTTGTAAAAACCATTCTTTTTAACGTTTACTCTCGTGTTAAAAAATCTGAATTCTTCCTGAGTTCCTGATCTTCTGGTATGACTAGTGTACTACTACCATCGTTCCTTCTGA
+
445<55559949;555;::;;:=<;0//////3339555)5;5:4995;444.45:<<8=85557433-/)/////::9<6;;,33333$3333&333;/9344.43//(/9)///988<9==<==BCD>@?A/3.58:97////)//--386-------/;>:888=<:88.74775:2::55544::</777;;;)9*--*--999)-(----(--966789;;,33333#3;933./366(/(/867717,//----(-/:598588;:88;<@:?:?<@=@<9----(,02(,**,
@ATNG8:02448:00425
GATGGTAGCGCACACATAGATACAGTACTCATTCGTTTCGGAAGAGACAGGTACGTTAATAGTTAATAGCGTACTTCTTTTTCTTGCTTTCGTGGTATTCTTGCTAGTTACACTAGCCATCCTTACTGCGCTTCGATTGTGTGCGTACTGCTGCAATATTGTTAACGTGAGTCTTGTAAAACCTTCTTTTTACGTTTACTCTCTTGTTAAAAATCTGAATTCTTCTAGAGTTCCTGATCTTCTGGTAGAGCGTGCATATATCTACCATCGTTCCTTCTGAGA
+
4===8BBBBCCB=A==>@CBBCB>@>>::@BA?BCCC=>A6=9999:99:7:::<;8<9<<<?8>9;=>76///6)//888'//(38<:498;949994;;7;;=BDHBDBBBBDGDABBB@C?BCAAABBC@CBBB@DBBBCBBCCABABABCC@A@@@CC?C@BBC;;;CCC?D::;;.99=459@@@(=999909555955.5<7<???+=666>:>8=@7900/0/;;948<@<<>058<496BBB@BBD;??@@=89998289333-3-3-/8////
@ATNG8:02452:00448
GATGGTAGTGTCAGTGCGCGTCGTCCAGAAGATCAGGAATCTAGAAGAATTCAGATTTTTAACACGAGAGTAAGCGTAAAAAGAAGGTTTTACAAGACTCACGTTAACAATATTGCAGCAGTACGCACACAATCGAAGCGCAGTAAGGATGGCTAGTGTAACTAGCAAGAATACCACGAAAGCAAGAAAAAGAAGTACGCTATTAACTATTAACGTACCTGTCTCTTCCGAAACGAATGAGTACGTGTGACGTACGTGAGCTACCATCGTTCCTTCTGAGTCT
+
<==B:CCDECC?BBCCCDCBA<@CB9BBD@CCAAAC@C@AAABBB@BC?B?AAA99999.:?BEBBBBAAAB<?A@;;;;;);A<B9@??6?AB?BAAACCBBB?B<BC?CCA;@??=CCCCBBBDDCCBB?BBBC?BBBBBBBB?B>B>?6::ABABBD?BBCBBB@BB?AAB=<7@@>19//,/;@@@,660:///=@BBC=D=AAAA=B<AABBB@BCA@@?>8=:=@@:AEC>AABBBBFBB@??BBBCCBBAAAABBBC?AAABD@?;?<@AAAB=::
@ATNG8:02453:00432
GATGGTAGTAGTACACTAGTCATACCAGAAGATCAGGAACTCTAGAAGAATTCAGATTTTTAACACGAGAGTAAACGTAAAAAGAAGGTTTTACAAGACTCACGTTAACAATATTGCAGCAGTACGCACACAATCGAAGCGCAGTAAGGATGGCTAGTTTAACTAGCAAGAATACCACGAAAAGCAAAGAAAAAAGAAGTACGCTATTAACTATTAACGTACCTGTCTCTTCCGAAACGAATGAGTACTATAGACTATCTGAGACTACCATCGTTCCTTCTGAGTCT
+
9>BC@BBBAAACC>C>>@?>=A==@<CCCACCCCA@7;7;@@ABAB?BB?B?BBA99999(9;@ABBBACCCCF=BBBBBBB2BC@CACCC<B@@:9966=<<;;:?=??;?A@>BBBBCCGCCCCBCCCBB?BGAA>ABA@@A??<@@CAA=>@@:99,9;>>?C8979@:==<5;;7566(7888)887856#6:3;:88:98>86888?BB?B>ABDBB?B<:9888189:;;3;CC@CCCCCBBBBBAAAAAAA???A>??A>>7;8::D:?<?8;:??=:;;
@ATNG8:02466:00443
GATGGTAGAGTATCATGTGTATCTCCAGAAGATCAGGAACTCTAGAAGAATTCAGATTTTTAACACGAGAGTAAACGTAAAAAGAAGGTTTTACAAGACTCACGTTAACAATATTGCAGCAGTACGCACACAATCGAAGCGCAGTAAGGATGGCTAGTGTAACTAGCAAGAATACCACGAAAGCAAGAAAAAGAAGTACGCTATTAACTATTAACGTACCTGTCTCTTCCGAAACGAATGAGTACACACTCTCATATGACACTACCATCGTTCCTTCTGAGTCT
+
;=>G:DDBCCCA=;<;@==;;548408=?;?>AA;;6;695?>??D7AABDACCCBAAAA0A=B=@>>00/9:;3;;;;;;:+<<5:5999&7@<8<BBB=?>BB6@4=87@BB@CB@@CCCCCCDCCCCCC@CAAA?BAAA??@B@E@C<;;:BAAAAAD=??FDBC?BC?AA=<?<;<>16//(/6666)33(////778888857;9<:?7;;BBC?BBCA@@C@C@BBB>BCB@CBBBBBBBCBBBBB?????DCBBABBC?@@@??=@=@;???>BA>=
@ATNG8:02471:00424
GATTAGGCACTGCGCACACATCCCAGAAGATCAGGAACTCTAGAAGAATTCAGATTTTTAACACGAGAGTAAACGTAAAAAGTAGGTTTTACAAGACTCACGTTAACAATATTGCAGCAGTACGCACACAATCGAAGCGCAGTAAGGATGGCTAGTGTAACTAGCAAGAATACCACGAAAGCAAGAAAAAGAAGTACGCTATTAACTATTAACGTACCTGTCTCTTCCGAAACGAATGAGTACTATAGACTATCTGAGACTACCATCGTTCCTTCTGAGTCT
+
BBB@<?6:///<799<<@<@<==6=CC@CECA@A=A=@DA;;:?;?@=@=@@???BAB3B?BBDBBBBB???5<@;;;<;*;99:4;5;&:<<==A@;=ABCC?C?BB@BBB?BBBBFCBCBBCCBBBCC?CCBB?BBBBA@@A;@;@??;?A@ABCBD?BABCCC@A@::;;<??ADD7>8858BEEE/;:6:///=:>=B=B:==AA=B;??CBC@CC???AA>A?@AA<ABB?BBB>>>>@A>>>A>>>?BBBCA?@>BB?A?;:C>@>A>A@@@@?67
@ATNG8:02474:00427
GATGGTAGAGTACAGTGTAGTAGACCAGAAGATCAGGAACTCTAGAAGAATTCAGATTTTTAACACGAGAGTAAACGTAAAAAGAAGGTTTTACAAGACTCACGTTAACAATATTGCAGCAGTACGCACACAATCGAAGCGCAGTAAGGATGGCTAGTGTAACTAGCAAGAATACCACGAAAGCAAGAAAAAGAAGTACGCTATTAACTATTAACGTACCTGTCTCTTCCGAAACGAATAGTACACACTCTCATATGACACTACCATCGTTCCTTCTGAGTCT
+
@<@D@JCCBBCCBCCCDCBBBCA@A>ABD@BAA@?@<<;>CBBABD?CC?B:88888898'69>>999;:5555,5799555$5;5;.555&5<>9;;;;;<<9>9>>AB?BCC99:B?AABAACCCCBDCD@BA@@;??=;==00,0<@>@>ABBCCCBB?BBBBAA?BB=888:==>>@1:87/8::::)//)////99CFD:>9<=>B<@<>>BBF=@@BBAAA?B>???8?AB@BCCCBA?AAAB??>>>CC==<AA@??<?===D<?>?>?===;000
@ATNG8:02481:00428
GATGGTAGGCACTGCGCACACATCCCAGAAGATCTAGGAACATCTAGAAGAATTCAGATTTTTAACACGAGAGTAAACGTAAAAAGAAGGTTTTACAAGACTCACGTTAACAATATTGCAGCAGTACGCACACAATCGAAGCGCAGTAAGGATGGCTAGTGTAACTAGCAAGAATACCACGAAAGCAAGAAAAAGAAGTACGCTATTAACTATTAACGTACCTGTCTCTTCCGAAACGAATGAGTACACACTCTCATATGACACACTACCATCGTTCCTTCTGAGTCT
+
:<<<8;99.555/7///<<<@A@<=4;@<.5-5,,,,(,0***2---739946078333888'7,3333337333=2:7<=>>>+:949-333&3783899888=:95;+/..35505672444766;///6//(38694952252571;5;77/22527755/5555872..(..605..22'27838====*77377755599=2;366:A2717;:9718<484<=8=7=?=5:3713:>:?<>??<<:;;>>A@?B?>>BBBBDD?A999>3806179<==;::
@ATNG8:02483:00412
GATGGTAGCACGAGTCACTCATATCCAGAAGATCAGGAACTCTAGAAGAATTCAGATTTTTAACACGAGAGTAAACGTAAAAAGAAGGTTTTACAAGACTCACGTTAACAATATTGCAGCAGTACGCACACAATCGAAGCGCAGTAAGGATGGCTAGTGTAACTAGCAAGAATACCACGAAAGCAAGAAAAAGAAGTACGCTATTAACTATTAACGTACCTGTCTCTTCCGAAACGAATGAGTACGTGTGCGACGTGTCTCCTACCATCGTTCCTTCTGAGTCT
+
?<===BBBCB>>>>=;;;<<<>@@@:>CD9BBBAA@@E>ABB@@AD@CB?B@AA???BAA2A@@??BBBBBBBB;?<;;;;;*;B=A?CCC9CBB?>BABCBDBC@B@BC@BBB?BBBBBCCCBBFCBBB@@<?C::7:BA?>@993;=A::89AA@CBBB@BBBBBC@DC?===9==;;:/6651:>@AA/@@;?888@@BAA=A8==AA=A=??BBB@BC????>8?=ABB>BBB>ABEBBB>>>=???>>>===????<@@A<??@@B@C?B?BBBBBB??
@ATNG8:02487:00406
GATGGTAGGAGACACGTCGCACACGTACTCATTCGTTTCGGAATGAGACAGGTACGTTAATAGTTAATAGCGTACTTCTTTTTCTTGCTTTTCGTGGTATTCTTGCTAGTTACACTAGCCATCCTTACTGCGCTTCGATTGTGTGCGTACTGCTGCAATATTGTTAACGTGAGTCTTGTAAAACCTTCTTTTTACGTTTACTCTCGTGTTAAAAATCTGAATTCTTCTAGAGTTCCTGATCTCTGCGCTCTGGTCACGTCTGCTACCATCGTTCCTTCTGATGTCTATCACCGACATGCCATACCGACAGG
+
@=?@:==B:CCCBBBCA;99;>====@??===<?==?<=;6:)----55663688::69,3737174:7667222:6;ABBB.>>:<8?AA2AA@@:==>6;;;??@@>><>AA>===>:??B;@;;;;998>?9>>>@5:;>=<=;;7<===///=599>:::7;=???DAA???<???DB;B=?6::99:+:>?@D7==>>AA@@AA5::9:.:>??A;?;?A=@A@:99<6<8<>=9---333;<;;;@7933---;9??AAA;@@>>>78386996/--3---::;>7<663364,--.33777672
@ATNG8:02487:00420
GATGGTAGTGTCATATGAGAGTGTGTACTCATTCGTTTCGAAGAGACAGGTACGTTAATAGTTAATAGCGTACTTCTTTTTCTTGCTTTCGTGGTATTCTTGCTAGTTACACTAGCCATCCTTACTGCGCTTCGATTGTGTGCGTACTGCTGCAATATTGTTAACGTGAGTCTTGTAAAACCTTCTTTTTACGTTTACTCTCGTGTTAAAAATCTGAATTCTTCTAGAGTTCCTGCTTCTGGGTCTCTCTCTCACGCACTACATCGTTCCTTCTGAGTCTATCTACCGCACAT
+
BCCDACBCCCCCCCCCBBBCCDDBBBBBCB79::CCC>CDC@CBBCAAB@BCCCB>B?BCA@>A@DCCDBBABB>BAAAA1AA?AAAC>BBBB@BCF@CD>@@BCCE@GCCCCC@@?@CC@C?CCCCCCA@>@CBB?CBBBBBCCBBBCCCBBB?DBB?BB?B?AADAABCDG?B@>>=0=9=99::::*;@@AD;;;CDCCCCCC@CCBB5CDCFG@DACC?CBBBCCC@C@BBBB?B?>>7=?????A@AAB?;;@@AAAAB????B?B=:99<::0.-----80...235
@ATNG8:02488:00428
GATGGTAGCTCTGCTCTGACTCTCGTACTCATTCGTTTCGGAAGAGACAGGTACGTTAATAGTTAATAGCGTACTTCTTTTTCTTGCTTTCGTGGTATTCTTGCTAGTTACACTAGCCATCCTTACTGCGCTTCGATTGTGTGCGTACTGCTGCAATATTGTTAACGTGAGTCTTGTAAAACCTTCTTTTTACGTTTACTCTCGTGTTAAAAATCTGAATTCTTCTAGAGTTCCTGATCTTCTGGGTGCGCTACAGTCTCTCTACCATCGTTCCTTCTGAGTCTT
+
CCCC@BBBB;66CCCBBDCCBBBCECCBBCBB?BCCD?CC@B@BBBDCCC@BBBBB?B?BAAA<B>ABA@@;;9?=??CCC1;>9;;<A5>:?;7?;@==B??@@CCC@BCDCDB@@>@BB?A?BB@A@BBC?CCCC@CCBBECAACBBABBBAB?BBB?BDAD?BBCAABDCB@CAAA@3@=@5;<@AA,AABBB<BBBAABCCCC<@@@@0@@@@EAE?BB@@@@AA@A6:3:::==?<=9;;/;>:99BA@AC@??>>>>@?:?=945.5.575455944/)
@ATNG8:02491:00434
GATGGTAGCGCACACATAGATACAGTACTCATTCGTTTCGGAAGAGACAGGTACGTTAATAGCTAATAGCGTAACTTCTTTTTCTTTGCTTTCGTGGTATTCTTGCTAGTTACACTAGCCATCCTTACTGCGCTTCGATTGTGTGCGTACTGCTGCAATATTGTTAACGTGATTCTTGTAAAACCTTCTTTTACGTTTACTCTCGTGTTAAAATCTGAATTCTTCTAGAGTTCCTGATCTTCTGGAGATATACATGATACTCTACCATCGTTCCTTCTGAGTCTATCTACCGCA
+
;==C@CBBAB;@;==BBBCBCBCBBB@??AAB>ABBB=BA;@>@@;;9A?600000)/5998==B>B@?:90/)/8166;;;)///*334=5===<6://)/9(//:99:6:@?CCBBB=@AA494;CA@A@@@<@@AA>B;;;@>>>?@B?>>>??<?@A>@A>A399;9;:29B=@@BBB.92925955&5>555)5555;<<5543999+99955069==86954438-3-499;AA<;?C?@B@@>>>>>@@?@?=9988807C@AB>B>B?=<<<8<888;6667).--
@ATNG8:02442:00460
GATGGTAGTGTCAGTGCGCGTCGTCCAGAAGATCAGGAACTCTAGAAGAATTCAGATTTTTAACACGAGAGTAAACGTAAAAAGAAGGTTTTACAAGACTCACGTTAACAATATTGCAGCAGTACGCACACAATCGAAGCGCAGTAAGGATGGCTAGTGTAACTAGCAAGAATACCACGAAAGCAAGAAAAAGAAGTACGCTATTAACTATTAACGTACCTGTCTCTTCCGAAACGAATGAGTACGTGTGACGTACGTGAGCTACCATCGTTCCTTCTGAGTCT
+
BCCC9B@DDDCAAACDDCBCB=BB@8<CD@CCCCDD@C=??CBBBC?CD>B?BB>??BCB3C@>>>BBA@???B:>=;;;;;*;C@C@CCC<BCHAD@A@BAACB?B?DC?BBA>ABBBCFGCBCCCCCCCC@BBBB?BBBBBBBB?BAEBB>ABBBDBBB?BBBBAB@BB>?;;=@@@@A7;;:4:::::*:<8=888===BB<@<?>>>=@<AACCB@BBAABBB?B@DCC=BBF?BBABBCD<<;;ABCBBCCCCBBBBBBC@A===@<?<?<AAAA@@@?
@ATNG8:02445:00457
GATGGTAGTGTCATATGAGAGTGTGTACTCATTCGTTTCGGAAGAGACAGGTACGTTAATAGTTAATAGCGTACTTCTTTTTCTTGCTTTCGTGGTATTCTTGCTAGTTACACTAGCCATCCTTACTGCGCTTCGATTGTGTGCGTACTGCTGCAATATTGTTAACGTGAGTCTTGTAAAACCTTCTTTTTACGTTTACTCTCGTGTTAAAAATCTGAATTCTTCTAGAGTTCCTGATCTTCTGGGATGTGTGCGCAGTGCCTACCATCGTTCCTTCTGAGTCT
+
CBBC9=BDCB??=?@=AA=BBBBCCC@??CBC@BCCC?DC@D>AA@B=BB@BBAAC?B@BBBB?B@FCBBAAABC=@AAA@2@B99:DE>BBCC@BCH@EG?BBCDCC@FEDDDBAA>BCC@C?CDCCCCBB?B@@@@CABADBBBBBBCCCCCC?CAA?BC?B?BBCCCCBBB?A>@@>3=;>4:;:::*;BBBE=AABBBBBBBB=A@AA0@BBDFAC@CC@BBCCCCC?C@CCCCCC?B?@@:@:;:BCCDCBBBC;;6;BA>BCCBC:;9;@BABDCB;;
@ATNG8:02445:00468
GATGGTAGCACGAGTCACTCATATCCAGAAGATCAGGAACTCTAGAAGAATTCAGATTTTAACACGAGAGTAAACGTAAAAAGAAGGTTTTACAAGACTCACGTTAACAATATTGCAGCAGTACGCACACAATCGAAGCGCAGTAAGGATGGCTAGTGTAACTAGCAAGAATACCACGAAAGCAAGAAAAAGAAGTACGCTATTAACTATTAACGTACCTGTCTCTTCCGAAACGAATGAGTACGTGTGCGACGTGTCTCCTACCATCGTTCCTTCTGAGTCT
+
@ABB@=;;CCCC@DCBA=<=C@@?@:>CC@CDCC@@>@?AAAACBB@BC?B@ABABBDC:B????CCBBBCCC>CBDDCDC5FCACACCC<CCC@B@@ABBCCC?B?BB@BBB@BBBBCCCCCCBBBBBBC@BCBB>BBBA@@@@<A?CAB?BBBBBBBC?AAACBB?BB>888<>>AAD8=;;7;@FEE/=<7<///==A@@<@<A@@@<B<@@BCB@BBBBAAA?B@BBB>BBB?BBBAAA>?@?>==A@@@??>>=B;>>A=A@>>A?C?B?BCCDC999
@ATNG8:02452:00481
GATGGTAGCACGAGTCACTCATATCCAGAAGATCAGGAACTCTAGAAGAATTCAGATTTTTAACACGAGAGTAAACGTAAAAAGAAGGTTTTACAAGACTCACGTTAACAATATTGCAGCAGTACGCACACAATCGAAGCGCAGTAAGGATGGCTAGTGTAACTAGCAAGAATACCACGAAAGCAAGAAAAAGAAGTACGCTATTAACTATTAACGTACCTGTCTCTTCCGAAACGAATGAGTACAGAGAGTACGATATGTCTACCATCGTTCCTTCTGAGTCT
+
;B@@=A@C?<<>>=:5555:9=>==<=??:<<<<49.9.95<855=9=<?B>898=<?AA1=:<===>774BB?7=:;9999'9;;;=<<;0:=949=99455<<8=9=B>ABB?BCBAC;;;;;A@@=CAB?B@AAGEA@A??993:;@9:48??>>;=B>BAACBC?BB>===:>=@??7<::3;==>>/>A9>988@<<<?5;6:=AB=C=BBBBA?AA?@@???C@AAA<@AA=???BC;;;@@@>?>AABBAAAAAAA??<?889=9=:>;>>===///
@ATNG8:02453:00462
GATGTAGCGAGCGAGTGTGTATACCAGAAGATCAGGAACTCTAGAAGAATTCAGATTTTTAACACGAGAGTAAACGTAAAAGAAGGTTTTACAAGACTCACGTTAACAATATTGCAGCAGTACGCACACAATCGAAGCGCAGTAAGGATGGCTAGTGTAACTAGCAAGAATACCACGAAAGCAAGAAAAAGAAGTACGCTATTAACTATTAACGTACCTGTCTCTTCCGAAACGAATGAGTACCTCTCAGACGCTCGTCCTACCATCGTTCCTTCTGAGTCT
+
ABBCBBBCBCCC:;9CCCDCCCCC?BBD@BBBCA@=@?BBCCCBA<AB?B>@@BBBFDE5F@CCBCDDCBBBG?CC;<<<.5B;A.;;;*;<@<;??==CCBB?B?CC?CBB?BBBBBBCCCCCCCCCCC?CBBB?BAAABBBB?B@C@@>ACCCCCCC?CCBBBD@BB>BAA>AAB?=3;6818<===/::6;///::>>>=B=A???<A=>>BBB@CCCBBBC=@=A@@9@@@=@AABCCD?BBBBB?AAAAA@@;;8;AD=>>>@B?B?B@FDBAB:99
@ATNG8:02467:00454
GATGGTAGCGCACACATAGATACAGTACTCATTCGTTTCGGAAGAGACAGGTACGTTAATAGTTAATAGCGTACTTCTTTTTCTTGCTTTCGTGGTATTCTTGCTAGTTACACTAGCCATCCTTACTGCGCTTCGATTGTGTGCGTACTGCTGCAATATTGTTAACGTGAGTCTTGTAAAACCTCTTTTTACGTTTACTCTCGTGTTAAAAATCTGAATTCTTCTAGATTCCTGATCTTCTGGGTGTATCAGCGAGTATCTACCATCGTTCCTCTGATGTCT
+
ABAB?BBBBCCC=?CCCCBBBBBBCBBCCBAA=A;<;6;B>B@CCDCC99::CCAB?B?BBBD?C@BBCCCCBBB?AA@@@/9:48@AB;DABC?CBB@BCACBBBCC@CCCCCCBB@BBD=@=ABBBBBBE@DDCC@BCBBC@@@B@@@AABBB?CBB?BD?C@BBBCBBCAA=>8888*.*....-.$-;<<@666>>>><<::.4444$49955157<<=BBBA@@?B>@AA@@?=??BB7<;BBBAC;<;BBDCAB@00,0<000+;49773333333
@ATNG8:02471:00498
GATGGTAGTATATCGTCGCTATCCAGAAGATCAGGAACTCTAGAAGAATTCAGATTTTTAACACGTGAGTAAACGTAAAAAGAAGGTTTTACAAGACTCACGTTAACAATATTGCAGCAGTACGCACACAATCGAAGCGCAGTAAGGATGGCTAGTGTAACTAGCAAGAATACCACGAAAGCAAGAAAAAGAAGTACGCTATTAACTATTAACGTACCTGTCTCTTCCGAAACGAATGAGTACTACTCTCAGAGACACACTACCATCGTTCCTTCTGAGTCT
+
4>;;;@??CCCDEDCCBAA=DCC?BBF@CFCBDC=@=ABC@@AC@CB?C????AACCC3C?BBBBBBBBBBC8>?;;;;;*;E>B59::49?=:<C<B<<A=B>B?BB?BCC?BCBECCBCBBBBBCBBB?BCCC?BBC@>>>>8>=?997:DBBBBEC@BBBBBB?@@=;;;=AAAAH;=8868ADDD/7616///;<@@A=C=@@@B;?=@AAAA@CC???9:49:?AD=BBB?BBBAA???@AAAAA>>;;;ABABBA@@<@=<<A18185;9<99///
@ATNG8:02472:00470
GATGGTAGTATCTGTCTACGAGAGCCAGAAGATCAGGAACTCTAGAAGAATTCAGATTTTTAACACGAGAGTAAACGTAAAAAGAAGGTTTTACAAGACTCACGTTAACAATATTGCAGCAGTACGCACACAATCGAAGCGCAGTAAGGATGGCTAGTGTAACTAGCAAGAATACCACGAAAGCAAGAAAAAGAAGTACGCTATTAACTATTAACGTACCTGTCTCTTCCGATACGAATGAGTACACACCTCATATGACACTACCATCGTTCCTTCTGAGTCT
+
4:994;:<<=666=;;;=>>==<55249<6;;9333,3,//8///;6:727.22222252$2066678666557.5:9:555$5>7<4555&5::8<666><<<<9B>BB?BBB?BAAABABAAABBBABAB?BBBC@BCC@@A??:@?A;:6:AAABCBC?BBAAAF?CC>BB><@@@AB:?>>;>ADDD/@@<@888ABBAB;?;?@@B<><>@AAA?A@??A@A@D?BA@BACC?AABCCBBBB==8<==@@@BAAADCBB?BBBBD?B?B?BBCBB???
@ATNG8:02472:00492
GATGGTAGCGCGACGAGCGTAAGACCCAGAAAGATCAGGAACTCTAGAAGAATTCAGATTTTTAACACGAGAGTAAACGTAAAAAGAAGGTTTTACAAGACTCACGTTAACAATATTGCAGCAGTACGCACACAATCGAAGCGCAAGTAAGGATGGCTAGTGTAACTAGCAAGAATACCACGAAAGCAAGAAAAAGAAGTACGCTATTAACTATTAACGTACCTGTCTCTTCCGAAACGAATGAGTACGAGAGTCAGAGCAGAGCATCGTTCCTTCTGAGTCT
+
::55.55566<A;;5//77//)/777.6///(//////18-33888886;;6<4:9932255$578752228888=36697777$//)/)/;;+:::6;666>;;//+/6:;6;:=8==B?=<A000:;//55838888288333,377,/)///)/9////39173333349:7;8:6:=555,522+26888'57.52259666=4805555285::A?=9887837838,333(388.734<<:;7>9858>@;<655<?>@A>><B?A9>24/999///
@ATNG8:02472:00494
GATGGTAGAGAGACTGTAGCGCACCGAGAAGAGGTCAGGAACTCTAGAAGAATTCAGATTTTTAACACGAGAGTAAACGTAAAAAGAAGGTTTTACAAGACTCACGTTAACAATATTGCTAGCAGTACGCACACAATCGAAGCGCAGTAAGGATGGCTAGTGTAACTAGCAAGAATACCACGAAAGCAAGAAAAAGAAGTACGCTATTAACTATTAACGTACCTGTCTCTTCCGAAACGAATGAGTACGAGAGTACAGAGCAGAGACTACCATCGATCTTGTAAGTCT
+
BBB@<>?BB@A;95:5/-------0558:-333-3333,3,388999@49909,59:68885$206::55595;780:8::999$5549.555&5998555::::>>9<8:74///38////:<<<>><<69:AB?CAAAAD:99??993;;@@?>;BBBB===7<;;@=B>BB?BBB@A>=;=)566-6=>>?/6716///555>A;A;>:?@;A699?:929<<;;99497999299949:888<==;69700////68876/////.3886<<<;?3983.7//0
@ATNG8:02484:00478
GATGGTAGTATCTGCACACTCTGTCCAGAAGATCAGGAACTCTAGAAGAATTCAGATTTTTAACATCGAGAGTAAACGTAAAAAGAGGTTTTACAAGACTCACGTTAACAATATTGCAGCAGTACGCACACAATCGAAGCGCAGTAAGGATGGCTAGTGTAACTAGCAAGAATACCACGAAAGCAAGAAAAAGAAGTACGCTATTAACTATTAACGTACCTGTCTCTTCCGAAACGAATGAGTACTATAGACTATCTGAGACTACCATCGTTCCTTCTGAGTCT
+
9==B?BBBCBCB<<;;;AABB@===9<BE?BB@@@?5:29=>777B?BC@B?:99BBCDE3A=>===?9652777/88:8777'222+222&225+226667655/549<8<===AAAACGCCCBBCCCC@@>@BBB>B@@@BA@@<?=@AA>BBBBBBBB?DCCABB?B?79993999991///6:<<<<,792<///==ABB=A<BB>>:=<@@BBB@ECCBBAA>A?BCC>BBB?BBBCBBBCA@@@@>>>AAAACBABCCC?BBBBC@B?B?CCCCC@@@
@ATNG8:02485:00470
GATGGTAGATATATGCACGCTCTACCAGAAGATCATGAACTCTAGAAGAATTCAGATTTTTAACACGAGAGTAAACGTAAAAAGAAGGTTTTACAAGACTCACGTTAACAATATTGCAGCAGTACGCACACAATCGAAGCGCAGTAAGGATGGCTAGTGTAACTAGCAAGAATACCACGAAAGCAAGAAAAAGAAGTACGCTATTAACTATTAACGTACCTGTCTCTTCCGAAACGAATGAGTACACACTCTCATATGACACTACCATCGTTCCTTCTGAGTCT
+
:==?<CFCCCCCCCBAA>BBBBABB>BBB@BACA@@@@<??>>???8??;?9?@AABBBB2B?BBCEICCCEDD<B@;;<<<*;A>B5:99&4::7565:<=:::698;;53876;<?:@BBBBBDDCBCCD@CEBB?ACBBCC@?=A?DCC@CBBBCCCC@BBBBBB?CC@BA@<@@@>>8:88188888(8=:>888BBBBB<A;??AB<A<AACBC@CCBBAA@=@>ABC>BBC?BBAAAACCCCCBAB@??@@ACAABBBB>@@BAA>A>A?ABBCB877
@ATNG8:02487:00497
GATGGTAGAGTATCATGTGTATCTCCAGAAGATCAGGAACTCTAGAAGAATTCAGATTTTTAACACGAGAGTAAACGTAAAAAGAAGGTTTTACAAGACTCACGTTAACAATATTGCAGCAGTACGCACACAATCGAAGCGCAGTAAGGATGGCTAGTGTAACTAGCAAGAATACCACGAAAGCAAGAAAAAGAAGTACGCTATTAACTATTAACGTACCTGTCTCTTCCGAAACGAATGAGTACGAGAGAGCACACGTGTCTACCATCGTTCCTTCTGAGTCT
+
4<==?CB?CCCCCBBBCCCGCBBA@>@CD?A@BB;;9;?CBMCBBCACDAFACBBBCCCC5G@CCDDDBBBDDG?AABDAAA0A@>>>?<>2BC=9<BBBBBCCC@B@BB?BBB?BB>;@BCCCCCDCCCCC?CBB@:>>>=?A??9@>A@@>ABBBBCBC?CBA@AA?CC>===<8:=A>0::;6;>DDE/9:5:///==?BB=A=A>>>;A<ACBCC@CB@@@BB?B@BCC=CCC?BAAABBBBBA??899@CDBB??BA>>>=@@@AB=@>A>A?B>>777
@ATNG8:02489:00470
GATGGTAGCGAGCGAGTGTGTATACCAGAAGATCAGGAACTCTAGAAGAATTCAGATTTTAACACGAGAGTAAACGTAAAAGAAGGTTTTACAAGACTCACGTTAACAATATTGCAGCAGCACGCACACAATCGAAGCGCAGTAAGGATGGCTAGTGTAACTAGCAAGAATACCACGAAAGCAGAAAAAGAAGTACGCTATTAACTATTAACGTACCTGTCTCTTCCGAAACGAATGAGTACGTGTGCGACGTGTCTCCTACCATCGTTCCTTCTGATTCT
+
9@>C@BDDCCCC>CCCCCBBABB;<8:CC?BBCC:999?BBBBBBB?BC6778AA;;;;-9;@@<AAABB>@@;@AAABB7@B;A2;;;&9<<?>AB<>CDBB>A>AB?B??<?BBAB@A@CCDDCBBBC?CCCC?CCCBBB@A9@=@996;AAACCCC?CCCB??<?@?BBB?B@@@A76///////(/:7?;;;BAAA@=@=BB@?;@<AACCC@CCBAAAA?B@BBD>CCC>AABCCBBBAA>>>@@>=;;;@??<?AA=DA>>C@C>?<?@>9939:
@ATNG8:02490:00464
GATGGTAGCACGAGTCACTCATATCCAGAAGATCAGGAACTCTAGAAGAATTCAGATTTTTAACACGAGAGTAAACGTAAAAAGAAGGTTTTACAAGACTCACGTTAACAATATTGCAGCAGTACGCACACAATCGAAGCGCAGTAAGGATGGCTAGTGTAACTAGCAAGAATACCACGAAAGCAAGAAAAAGAAGTACGCTATTAACTATTAACGTACCTGTCTCTTCCGAAACGATGAGTACCTCTCAGACGCTCGTCCTACCATCGTTCCTTCTGAGTCT
+
4:<<?CDBBA<<@FB=;;;;;;;;;7;;>9>BB;;:;A;A@@985:4:A;A:77733<A=1<737399888<==6==>>@@@+>>9=6;;;09<<95666==<<>9<8<A<=@@<??AABCCCBBDCDBCCC@CC??=?ABAAA??;@?B@?=@BCBBCBB?EBBBBC?CD@BB@<@AAAA9>;;8;HDDC/CA<A;9:AAABA<A;??AA;@<@ABBC@CB???AA=A?ABB>BBBBBDAAAA=>>>?>>>@A?;;;>>;>@B<AAAAC?B?B?BAAAB::9
@ATNG8:02453:00517
GATGGTAGTAGTACACTAGTCATACCAGAAGATCAGGAACTCTAGAAGAATTCAGATTTTTAACACGAGAGTAAACGTAAAAAGAAGGTTTTACAAGACTCACGTTAACAATATTGCAGCAGTACGCACACTATCGAAGCGCAGTAAGGATGGCTAGTGTAACTAGCAAGAATACCACGAAAGCAAGAAAAAAGAAGTACGCTATTAACTATTAACGTACCTGTCTCTTCCGAAACGAATGAGTACATAGATATACGTATAGCTACCATCGTTCCTTCTGAGTCT
+
AA@B=<@;9599995554<:::;;;69=<566655<.5.55<455<9=<6=233333777'71888::::::<=3:955555$5;6;7<AG2BB@<6:6?<@@@@<>?A@=ADD=????C;<;;;CEBBCC;;:DCB=?>>>899@:@<@;96:A:9:BBE@CBBB>;7::900/17<:=?376<699:998%63/3/./85<<A<<;=:@@9?9==@;95:AAAAAA?B=@@C>????AAABBB;;;;;BCB>>>AAA@@@AA8838;:AB=B;@<@=<::///
@ATNG8:02454:00546
GATGTAGAGAGACTGTAGCGCACCCAGAAGATCAGGAACTCTAGAAGAATTCAGATTTTTAACACGAGAGTAATCGTAAAAAGAGGTTTTACAAGACTCACGTTAACAATATTGCAGCAGTACGCACACAATCGAAGCGCAGTAAGGATGGCTAGTGTAACTAGCAAGAATACCGCGAAAGCAAGAAAAAGAAGTACGCTATTAACTATTAACGTACCTGTCTCTTCCAAAACGAATGAGTACGTGTGCGACGTGTCTCCTACCATCGTTCCTTCTGAGTCT
+
A>>CCCCCCCCCBCCCCB@A@BCC>ECD@CCBB??=?@BBBAAAC@CC>@>@@@?@@@@/><>@@BBB>?>A=A==55555'///6:@@.<<?=AA???@BAA9=9<=:=@@<>==:@@BCCDCCCCCCC@CCCC>???AAAAC=@=@::4:CAABCBCACBBBAA=AA>A@@=@BA==5888:>ABCB/@@7=///;@BAA<A<AA@@7:6;?BBBABBBBBBA>A@BBB9BAA?ABBBBBDCCBAAABBBB@>>>?B=BBA<>>>ADAD>@>?GCCB@??
@ATNG8:02456:00506
GATGGTAGTGATACAGATCAGACACCAGAAGATCAGGAACTCTAGAAGAATTCAGATTTTTAACACGAGAGTAAACGTAAAAAGAAGGTTTTACAAGACTCACGTTAACAATATTCAGCAGTACGCACACAATCGAAGCGCAGTAAGGATGGCTAGTGTAACTAGCAAGAATACCACGAAAGCAAGAAAAAGAAGTACGCTATTAACTATTAACGTACCTGTCTCTTCCGAAACGAATGAGTACGATGAGAGAGCTCTCTCTACCATCGTTCCTTCTGAGTCT
+
;<AA9=>>>CCCCABBBCBBBDCBA>AEG?BCB?>?;A:@@:=>==@BC?B?>===<999)927;9;;=BC>>837=;:999$9<5:2555&5;;9;666===>E:A?BB@ABA?CBCCFCDCBCBCBC@@?@CCB@BBBAA@??;@?BAA?ABBBBCBB?BBDCEE?BB?BBB?>>@@E9?>>;>ADCA/BA=A867AAAAC=@7;;>?:>;>BAAA@CD???@?=?@CCD=CCC?CBBCCDBA?>@@?>?DC?=<<>:::<><>??@@<@=A<@@B>>776
@ATNG8:02457:00535
GATGGTAGCACGAGTCACTCATATCCAGAAGATCAGGAACTCTAGAAGAATTCAGATTTTTAACACGAGAGTAAACGTAAAAAGAAGGTTTTACAAGACTCACGTTAACAATATTGCAGCAGTACGCACACAATCGAAGCGCAGTAAGGATGGCTAGTGTAACTAGCAAGAATACCACGAAAGCAGAAAAAGAAGTACGCTATTAACTATTAACGTACCTGTCTCTTCCGAAACGAATGAGTACTGCGTCTCACTCTCGCCTACCATCGTTCCTTCTGAGTCT
+
:=@@<:99@A;;>CC?>=BC@;@9615>A:;@BA;;4;;A@@@>>?9>A?B?AA?>>BBB3B?A@?@AAA@BBB9>?;;:::$9:7<=<>>0<>=:>;;?==;;;<?=?A>BAA>ABBBBBDBCCCCBCCCD@CBBB=??AA@@AA<A>A;:59A?>?B@A=ABBA<?;?A<@@>9>99881://.8888'--(//./5567858887776=8<6:9948>?@@BC?B58=C;@?@:><>@@@==AAAAABBBABBBBBB>BBB>=<<>B9;786?99::333
@ATNG8:02465:00501
GATGGTAGTGTCATATGAGAGTGTGTACTCACGTTTCGGAAGTGACAGGTACGTTAATAGTTAATAGCGTACTTCTTTTTCTTGCTTTCGTGGTATTCTTGCTAGTTACACTAGCCATCCTTACTGCGCTTCGATTGTGTGCGTACTGCTGCAATATTGTTAACGTGAGTCTTGTAAAACCTTCTTTTTACGTTTACTCTCGTGTTAAAAATCTGAATTCTTCTAGAGTTCCTGATCTTCTGGTAGAGCGTGCATATATCTACCATCGTTCCTTCTGAGTCT
+
@CCC@BBBCCC?B=CCCCBCCCCCCBBBBBCCCEG?BB@CACFBBCBB=BBAAA>B?AAA@?EACCCAAAA@@<?>>??.>?;>;BB<A<AD@CCD@BB@BCBCCFBFDCCBCCC@CCC@C@DEBBAAAB@CCBB@CCCBBBBBBBBBBBBBC@CBB?BB?B@CCBBBCCCD@BBAAB6:5:5;;;;;*;CCCI?CBBBCDCAA@5;;;;*;AABB@BADD@BBBBBBB@B@BABDDF=??B@BCBBCBBCBAA@CCCBBBBB?BB???=@;=;?@>>>000
@ATNG8:02474:00536
GATGGTAGGCGACATACATACGCGCCAGAAGATCAGGAACTCTAGAAGAATTCAGATTTTTAACACGAGAGTAAACGTAAAAAGAAGGTTTTACAAGACTCACGTTAACAATATTGCAGCAGTACGCACACAATCGAAGCGCAGTAAGGATGGCTAGTGTAACTAGCAAGAATACCACGAAAGCAAGAAAAAGAAGTACGCTATTAACTATTAACGTACCTGTCTCTTCCGAAACGAATGAGTACTGCGTCTCACTCTCGCCTACCATCGTTCCTTCTGAGTCT
+
@BBB?BCC?BBBBBCCCDCCBBCCB@CDCADCAB@@>@@CCCBBBB?AB<>;?BBBBCCC5C@CCDDCCBCCCB;??::;:;*;<<;5444&4@=9<A<BBBCBC?C?AA>BAB>@@AABABBBCCECC@@@?BBAC=@?????@?:<:@00+0<=<@=AA?CB>778;@??BBB@B@@9>18//(/////(//)7888;::>?:><>???=@<>>CBB?B<<<BCF@C?BBB=A@?<?A@@BA::9CCCB@A?BA?>>00*0::::80/06>6>:?//58:==
@ATNG8:02475:00531
GATGGTAGATATATGCACGCTCTACCAGAAGATCAGGAACTCTAGAAGAATTCAGATTTTTAACACGAGAGTAAACGTAAAAAGAAGGTTTTACAAGACTCACGTTAACTATATTGCAGCAGTACGCACACCAATCGAAGCGCAGTAAGGATGGCTAGTGTAACTAGCAAGAATACCACGAAAGCAAGAAAAAGAAGTACGCTATTAACTATTAACGTACCTGGCTCTTCCGAAACGAATGAGTACGAGAGAGCACACGTGTCTACCATCGTTCCTTCTGA
+
85--(--7:@BBB;55:;44=<9:91799<<ABB:99:?BBBAAAB>AA4:28;;;:AAA/A=AAB===888::/:<;;999$59494;>>0>A=:<B=B@@?==9<9?@AAAB>AAABA???BB@@@@//*/688<?:>=;;;;>>4716//)/:666/665<A???A<>=<;;;5;;;@?7>><488888(8>4:888==;;;>D=?;;;8>9;;>00,0@+00:=:;6088-7;=:844>>B::::8;59887873377>??>;=</--02(,),---
@ATNG8:02480:00519
GATGGTAGCAGACGTGACAGAGCGCCAGAAGATCAGGAACTCTAGAAGAATTCAGATTTTTAACACGAGAGTAAACGTAAAAAGAAGGTTTTACAAGACTCACGTTAACAATATTGCAGCAGTACGCACACAATCGAAGCGCAGTAAGGATGGCTAGTGTAACTAGCAAGAATACCACTAAAGCAAGAAAAAGAAGTACGCTATTAACTATTAACGTACCTGTCTCTTCCGAAACGAATGAGTACTGCGTCTCACTCTCGCCTACCATCGTTCCTTCTGAGTCT
+
BCBB?CB@ABCBBCCBBBCBBBBBBACBA?ADCB@A?B>AADAAAB?BC?@<>>===@@@/A<?@?>>>@???=4=<;;;;;*;@=;=<>>2=B@:;@;@?ACBB?B@BB?BBB?BBBBCCCBAACDCCCCA=AABB?B@AAAAAB?B?BAA>ABBBBBBB?BBBBCC?CC=<<=6;;>>D6>8818>>>=/::5:///==BCA=D<C???<A=@@BBC@BBBBAAA?B?BCG>CBB?BBBCCCADBBABBBBBBBCCBBB?BBB?BBBCD?B@B?B???AB99
@ATNG8:02487:00504
GATGGTAGAGTACAGTGTAGTAGACCAGAAGATCAGGAACTCTAGAAGAATTCAGATTTTAACACGAGAGTAAACGTAAAAGAAGGTTTTACAAGACTCACGTTAACAATATTGCAGCAGTACGCACACAATCGAAGCGCAGTAAGGATGGCTAGTGTAACTAGCAAGAATACCACGAAAGCAAGAAAAAGAAGTACGCTATTAACTATTAACGTACCTGTCTCTTCCGAAACTAATGAGTACTATAGACTATCTGAGACTACCATCCGTTCCTTCTGAGTCT
+
<<<B:=<>>><<<;;::::444:4304<<79::;;;7:6<====8?@BB>B>==:7888)57::=@AA>=758)8<;955&5>.9.999&5;>9<=<>A>=<B?B?AB?A>?9>@@@BCCBCBCDBBACC?BBBB=>>AA@@@A<A>A9:8:BAABCBC????BBC@CC==;;5;<==@7:7708<<<<+8<6<///::>AA=A=AAAA<A<@?CAC=CAAAABBAD=ABD>BAA?BCCBB@??;;;;;>?@=AAAA@999<:5:0/*/>;>:=:==<93333
@ATNG8:02489:00512
GATGGTAGCAGACGTGACAGAGCGCCAGAAGATCAGGAACTCTAGAAGAATTCAGATTTTTAACACGAGAGTAAACGTAAAAAGAAGGTTTTACAAGACTCACGTTAACAATATTGCAGCAGTACGCACACAATCGAAGCGCAGTAAGGATGGCTAGTGTAACTAGCAAGAATACCACGAAAGCAAGAAAAAGAAGTACGCTATTAACTATTAACGTACCTGTCTCTTCCGAAACGAATGAGTACAGAGAGTACGATATGTCTACCATCGTTCCTTCTGAGTCT
+
<==B@CBBBCCCBCC;?;@;@BCCB?BBC@BBBB>>;>=@ADCCBB@CD?>;===?@@@@/@<885:::?<<=A9:<;9555$5A;B8@BB7B<<8;656:<;;;9=>BB?BBC>@?::;CDCDDDDBBCCC@CBBB=??BBBABC?B?C??=?CAABBBB@BAABDC@BB?>>><??DED8>88198888(/959///<=@AD=C9=====B=@@CA@=?CAAABB?B@BBE@BBB<??AABBCAA@@???>>>??@A@>>>>A<@@BBD;?;@;>>@>>;;;
@ATNG8:02449:00590
GATGGTAGCACGAGTCACTCATATCCAGAAGATCAGGAACTCTAGAAGAATTCAGATTTTTAACACGAGAGTAAACGTAAAAAGAAGGTTTTACAAGACTCACGTTAACAATATTGCAGCAGTACGCACACAATCGAAGCGCAGTAAGGATGGCTAGTGTAACTAGCAAGAATACCACGAAAGCAAGAAAAAGAAGTACGCTATTAACTATTAACGTACCTGTCTCTTCCGAAACGAATGAGTACAGAGAGTACGATATGTCTACCATCGTTCCTTCTGAGTCT
+
@BCK@CCBCBDCCCCCCABCCCCCE:BCEACCBA:;8;?ADDBBBB?BD?B?AAADCCCC3C?BBBABBCDAAA<A>ABBBB5B@>@5999&5<<7696;>B>>B?B?CC@CBB>A@BBCCCCBCCCCCCCC@CCBB>@@@@@@BB>C?C8999BBBBBCC?AAAABB@CC=667:<===;1:::988888(/;5;///=@BBA=B<????<A<AACAA>AC@@@AA=@?AAB<ACC;>?>BB?@??@@>=====DAA?@?>>>A=AAABB;@:?<@BB>@::;
@ATNG8:02450:00590
GATGGTAGCACGAGTCACTCATATCCAGAAGATCAGGAACTCTAGAAGAATTCAGATTTTTAACACGAGAGTAAACGTAAAAAGAAGGTTTTACAAGACTCACGTTAACAATATTGCAGCAGTACGCACACAATCGAAGCGCAGTAAGGATGGCTAGTGTAACTAGCAAGAATACCACGAAAGCAAGAAAAAGAAGTACGCTATTAACTATTAACGTACCTGTCTCTTCCGAAACGAATGAGTACTATGTAGAGCTCTATACTACCATCGTTCCTTCTGAGTCT
+
4;:@=BBBCBCBABA<@;?>BBC<:25BB=?;;;;;;A;@@@:99@<@A=@=999AAAAA.=6773;@??<=BB<B>@@DDD1DF@D699949@<9596;==<==9<@BB?ABB@AABBBABBBBBBDECBB?BBCC@BBA???::4;?B;:99DBBBBBD?BBBBBB?BB?AA=<A??==3;7719::::+6717///==AAA<A:>===:><@?BBB?ABA????<<4==B=BBB?BBBAAA>==>A@@@@>>=??B888@@@;@>>>A=A:=7;;?>?;;;
@ATNG8:02454:00568
GATGGTAGCGCGACGAGCGTAGACCCAGAAGATCAGGAACTCTAGAAGAATTCAGATTTTTAACACGAGAGTAAACGTAAAAAGAAGGTTTTACAAGACTCACGTTAACAATATTGCAGCAGTACGCACACAATCGAAGCGCAGTAAGGATGGCTAGTGTAACTAGCAAGAATACCACGAAAGCAAGAAAAAGAAGTACGCTATTAACTATTAACGTACCTGTCTCTTCCGAAACGAATGAGTACGATGAGAGAGCTCTCTCTACCATCGTTCCTTCTGAGTCT
+
6B?@=B@ABAACAECDDCC@@@;;;6:AA?ACBAAB?A=@ABBBCC?BB?C@BBAA>AAA/A=BAA>??AAAAD7<:;;;;;*;B>C>CDC<CCC?@@@ABBCDC@CACC?BBB<>>@@BECCBBBCBBCBB@ABBB@BBA><>>>9@?B??=?BAABBAA>ABBBBB?AB?9776;;?AA3;8838?BBB/==6:///==AAA=B;>>@@8=:=>AAB?A@??@=?:?<?BC?CBB?CCCDCBAAB???>>>@@@>>>@:::@@<>:::<8=9>5;;AAA888
@ATNG8:02456:00599
GATGGTAGTGATACAGATCAGACACCAGAAGATCAGGAACTCTAGAAGAATTCAGATTTTTAACACGAGAGTAAACGTAAAAAGAAGGTTTTACAAGACTCACGTTAACAATATTGCAGCAGTACGCACACAATCGAAGCGCAGTAAGGATGGCTAGTGTAACTAGCAAGAATACCACGAAAGCAAGAAAAAAGAAGTACGCTATTAACTATTAACGTACCTGTCTCTTCCGAAACGAATGAGTACAGAGAGTACGATATGTCTACCATCGTTCCTTCTGAGTCT
+
=>>?:>??>>@>>?>@=666>>>>B?BA@<??A@@A:@9@73334=7B?<?;88855222$2.566555:9@>C9=A;;:;;*;B>A5;:;*9@;;;:66<<>>>:B<>>9898:?><=@@AACCGDCCCA@=@B:95:A@@AA::5;@CBB?AABBBD>?=>@@A??==>;=:807977907996566777%/978///;;AA=16168;<,/-/=B@E?CCBAAA@;=9999,8@@=BBBCDBB@AA@@@@@@AAD===<<<=>:?BABB7;7;6;;>?>888
@ATNG8:02479:00569
GATGGTAGCGCGACGAGCGTAGACCCAGAAGATCAGGAACTCTAGAAGAATTCAGATTTTTAACACGAGAGTAAACGTAAAAAGAAGGTTTTACAAGACTCACGTTAACAATATTGCAGCAGTACGCACACAATCGAAGCGCAGTAAGGATGGCTAGTGTAACTAGCAAGAATACCACGAAAGCAAGAAAAAGAAGTACGCTATTAACTATTAACGTACCTGTCTCTTCCGAAACGAATGAGTACGATGAGAGAGCTCTCTCTACCATCGTTCCTTCTGAGTCT
+
:<<A?CCB;99CBBCBBBAABACBC?BBC?BCAAAA=@?BBBBBAC?CC?B?AA@:8888(84975555;7555,5899555$5;49.555&5;;7;666<<<:;7;7;<8<BB<>?>?@BCCCC@@ACAAB@AAAB=??BAAAAB?B?B::8:BBACBBD?AAABBB?BB=?:;:>>EED9>;;5;>===/:;4;788AA@@B=B7;;AA<A=@BBAA>AAAAA@@<?;?AC>CCD>??BAAA?@?@@D???AAAA@????;;;<???@@<@;@=BBA@@888
@ATNG8:02480:00571
GATGGTAGCTCGCTGATGATATCTCCAGAAGATCAGGAACTCTAGAAGAATTCAGATTTTTAACACGAGAGTAAACGTAAAAAGAAGGTTTTACAAGACTCACGTTAACAATATTGCAGCAGTACGCACACAATCGAAGCGCAGTAAGGATGGCTAGTGTAACTAGCAAGTGTACCACGAAAGCAAGAAAAAGAAGTACGCTATTAACTATTAACGTACCTGTCTCTTCCGAAACGAATGAGTACACATCGTCGTGTCGTGCTACCATCGTTCCTTCTGAGTCT
+
=BCD@@@@CC>>>;;<A<@CBBB@@>@BB@DBAA9999?BBCBBBC?AB@B@::8==@?@.@:<=<>@::::::1:=@@;?;(=>.52599+;==:=?;;=A===9B?BB?ABB>AAAABDCCDGDCBBCCC@BBBB=@9:::9<><@>A@@;?A999ABC?B????A<@@><<=1877<A3<89188888(5=6=588???>A<A:??AA<?<?>BBC?BC@?@@@?A????8?@@>ABBCCCCB@@???@BCCCBBB:99BBB>?999:18184::9:6659
@ATNG8:02490:00577
GATGGTAGCGCATATCAGCGCAGCCCAGAAGATCAGGAACTCTAGAAGAATTCAGATTTTTAACACGAGAGTAAACGTAAAAAGAAGGTTTTACAAGACTCACGTTAACAATATTGCAGCAGTACGCACACAATCGAAGCGCAGTAAGGATGGCTAGTGTAACTAGCAAGAATACCACGAAAGCAAGAAAAAGAAGTACGCTATTAATTATTAACGTACCTGTCTCTTCCGAAACGAATGAGTACCTCTTAGACGCTCGTCCTACCATCGTTCCTTCTGAGTCT
+
BCCC?B=:9DICCCCBBBCCBBBHI?CBB@BBCAAA?A>AADAB??<?A?A?AAABAIKI5EACCGGDDCBBBB<BBBBCBC0AA>@599904@>8696=BBBBC?C@BB?BAB;??BBBCCCDCCCDDCBB>BDCC?AABBBA??<@>AAA=BBBBBEED?BAAAEF?BC?:99@BDDBB:?>=8<=<<<+<=:=888:;;?@=B=B=AA<@<??CCC@BCBCBBB@B@CBB=CCD?BBBAAAA>ABB?BBBB@@@@>>=<@@@=@@@>>;><@=DBBAB::;
@ATNG8:02445:00605
GATGGTAGGCGACATACATACGCGCCAGAAGATCAGGAACTCTAGAAGAATTCAGATTTTTAACACGAGAGTAAACGTAAAAAGAAGGTTTTACAAGTCTCACGTTAACAATATTGCAGCAGTACGCACACAATCGAAGCGCAGTAAGGATGGCTAGTGTAACTAGCAAGAATACCACGAAAGCAAGAAAAAGAAGTACGCTATTAACTATTAACGTACCTGTCTCTTCCGAAACGAATGAGTACTATGTAGAGCTCTATACTAATCGTTCCTTCTGAGTCT
+
BBCF@CBBAC>D<B::6==B<CCBB:BCC@CCBBAB>A6:9==???=BB@B???:;:@A@0B=BBA;@;C<<;A>==CC@D@1C?@@>AAA6A?<8=955;:<9:487<<>BB@=@@>?@BBCBCFLCCCBC>BD@@>@DCAAA@?;@@C;;8<CAAABBE>@@BBCA?BB@?@?@BBBAB8=::5;>>>>/8:5:///==@AA<A8=>BB<A=A@CBB@BDA@@@?=A@EFD=BBB?CCCCBCCBBBBA>>AA>788=@@@??:?AAC?B?B@BABBB999
@ATNG8:02450:00630
GATGGTAGCATCATGCATATCTCACCAGAAGATCAGGAACTCTAGAAGAATTCAGATTTTTAACACGAGAGTAAACGTAAAAAGAAGGTTTTACAAGACTCACGTTAACAATATTGCAGCAGTACGCACACAATCGAAGCGCAGTAAGGATGGCTAGTGTAACTAGCAAGAATACCACGAAAGCAAGAAAAAGAAGTACGCTATTAACTATTAACGTACCTGTCTCTTCCGAAACGAATGAGTACTAAGTAGAGCTCTATACTAATCGTTCCTTCTGAGTCT
+
CA@A>BBBCCCCCBA=DECBBAAAB@BBB>BACC>=<=>@@AAAAB@CC?B?=<=BCBBA*;5:::>>>@@@@@7==?@>@>(=97<2555&5<>96966>AB>B?B?BB@CCC9::BBCBBCCCDDCCBBA@DDBB?BBBA@AAA=@@C@@>@B???CCC?AAABCC?AB>898;=>ABA9@8707;;:<.:959///;<>;:5:8====9=9<=CAA>ACBCABA>A@BBB=B??<?BBBBBBB@<@BBBBBBBBBBCCCBB?BBBB@B?B@BBBBB???
@ATNG8:02457:00625
GATGGTAGATACTCGCTGATACACCCAGAAGATCAGGAACTCTTGAAGAATTCAGATTTTTAACACGAGAGTAAACGTAAAAAGAAGGTTTTACAAGACTCACGTTAACAATATTGCAGCAGTACGCACACAATCGAAGCGCAGTAAGGATGGCTAGTGTAACTAGCAAGGATACCACGAAAGCAAGAAAAAGAAGTACGCTATTAACTATTAACGTACCTGTCTCTTCCGAAACGAATGAGTACACATCGTCGTGTCGTGCTACCATCGTTCCTTCTGAGTCT
+
9;<B@BBDBB9:;=666=B=DAAAC<AAC@CBC????B?BA@@5AA=@B<@;>A@;;;;;$93<?<BCCCCAA@6=>;;999$9:;:2555&5<=9;A<BCBBCD@D?CC?BBB?BBBBCCCCCBBBCBBCC@BBBB>B?>>ABAA>A?CBB?BAAACCBB?BBBABA>A>AAA>8=;:::.799477888+7?9@888???;;6;;>>>A<A=ABBBB?BCABBBB@B@BFD=BBB?BBAABBAA?AAAA?BA@ADDB999CBB?BAA>D:=:=:>>>>A>>>
@ATNG8:02469:00600
GATGGTAGGCGACATACATACGCGCCAGAAGATCAGGAACTCTAGAAGAATTCAGATTTTTAACACGAGAGTAAACGTAAAAAGAAGGTTTTATCAGGACTCACGTTAACAATATTGCAGCAGTACGCACACAATCGAAGCGCAGTAAGGATGGCTAGTGTAACTAGCAAGAATACCACGAAAGCAAGAAAAAGAAGTACGCTATTAACTATTAACGTACCTGTCTCTTCCGAAACGAATGAGTACGATGAGAGAGCTCTCTCTACCATCGTTCCTTCTGAGTCT
+
@@@E:@BB><<<;;;==>>:56@==:=@C@CCCAAA?A>@@==>>@;?A?A=>?::9999$99>>=;@?C;;;@6?=;;:;:(;;+/+///&---55(---:;<=?8=7;;688848888?ABCCCCCDCBBC@DCCC>BBCBBCAA=A?BAA?BBBBBCCC?AAABCD?BB?999@??EED78885;@AAB/;=6:///==??A=B7;;CC=E=A?@AA@CCABAAA>B@CCE>CEB@BBCAAABBCCCAAA?@=<<<;<9::9::<<=AA<@<@<?????<;;
@ATNG8:02471:00605
GATGCGCATATCAGCGCAGCCCAGAAGATCAGGAACTCTAGAAGAATTCAGATTTTTAACACGAGAGTAAACGTAAAAAGAAGGTTTTACAAGACTCACGTTAACAATATTGCAGCAGTACGCACACAATCGAAGCGCAGTAAGGATGGCTAGTGTAACTAGCAAGAATACCACGAAAGCAAGAAAAAGAAGTACGCTATTAACTATTAACGTACCTGTCTCTTCCGAAACGAATGAGTACGATGAGAGAGCTCTCTCTACCATCGTTCCTTCTGAGTCT
+
DC@@ABIECCCDCCCBBBBBD=CAC?CCBB@@<@<@@BBBBB@BB=@=@@AA@@@@/@>AAA???????D;AA@@@@@/@B=D2;;;1;>=9=;:;@AAAA=A<AA=@@>7;;A????===@A@A@@A;AAAA:?>>>>>>=9>;A>>9==>@AA@@7>??>CC;>?:???;>>>AA7=;738<>>>+////===AA>>>;A;=;;A;A;@@@AA;>>>>>>>:>;??A9AAA;;;;@@AA=>;;;AAAA==>><AAAA@@:?>>>>:>9>9>@@@A>>>
@ATNG8:02471:00613
GATGGTAGGACGAGCGTCTGAGAGGTACTCATTCGTTTCGGAAGAGACAGGTACGTTAATAGTTAATAGCGTACTTCTTTTTCTTGCTTTCGTGGTATTCTTGCTAGTTACACTAGCCATCCTTACTGCGCTTCGATTGTGTGCGTACTGCTGCAATATTGTTAACGTGAGTCTTGTAAAACCTTCTTTTTACGTTTACTTTCGTGTTAAAAATCTGAATTCTTCTAGAGTTCCTGATCTTCTGGCGCTCTGTCACGTCTGCTACCATCGTTCCTTCTGATGTCT
+
777<;A=A=@BAA;;59<=ABBHDACCFCC@A?ACDD=BB@C?CABBBCC?BBBAB?A?BBBC?B?BCCCBBCCC?BBCBA2BA?AABB;@@CC@BFC@BB8;;@@@CACCCCCCCD?BBC?C@FGBBBBBB?BBCE@CBBCC@@@BCCB@@A??=?BB@BB?B?BBBCCCCBB>B@AAA.;5;=;;;;;*;AAAA>BBBD=CCA@@4:9:9*9=>=@<A8A?=8888>?>8?7><8AA@:?@?=@?@@@@@A@@@@@@@?>>><39898918/0)////////8
@ATNG8:02480:00606
GATGGTAGTGTCATATGAGAGTGTGTACTCATTCGTTTCGGAAGAGACAGGTACGTTAATAGTTAATAGCGTACTTCTTTTTCTTGCTTTCGTGGTATTCTTGCTAGTTACACTAGCCATCCTTACTGCGCTTCGATTGTGTGCGTACTGCTGCAATATTGTTAACGTGAGTCTTGTAAAACCTTCTTTTTACGTTTACTCTCGTGTTAAAAATCTGAATTCTTCTAGAGTTCCTGATCTTCTGGAGATATCATCAGCGAGCTACCATCGTTCCTTCTGAGTCT
+
?<>B@DFCCBBBCCCDBBBBCCCCCA@AACCD?ABAC>CC@C@BBBDCCC<@@AAC?A?BB@@>A@CCCCABBBC>BBBBB1@@<ABBB>BBBB?BCEAED>@@BCCF>BACCCCBB?CCC?B?CBCBABBC@CCCD?CCCBBBBBCBBBCAAAB>ABB?BB>B>@ABCBCBBB?A::::6:=?=:::::*;@@AC=A@CCCBBAAA@EDDD2CBBCC?B@CD?CBBABCB@C@AA@ACC@AAC?CBCBBBBBBCBCCC@@?DCC@CBBAA?A<?=?A==>?>=
@ATNG8:02480:00611
GATGGTAGCGCATATCAGCGCAGCCCAGAAGATCAGGAACTCTAGAAGAATTCAGATTTTTAACACGAGAGTAAACGTAAAAAGAAGGTTTTACAAGACTCACGTTAACAGTATTGCAGCAGTTCGCACACAATCGAAGCGCAGTAAGGATGGCTAGTGTAACTAGCAAGAATACCACGAAAGCAAGAAAAAGAAGTACGCTATTAACTATTAACGTACCTGTCTCTTCCGAAACGAATGAGTACGATGAGATCTCGTGTGCTACCATCGTTCCTTCTGAGTCT
+
CDCD@BBBBGGCCDDCCCCCCCCCC=BBD@CCCB:999?AAFBBBC?CD?B@BAAABBBB2B@CCCCCDBCCBG=CC;;;;;*:C=D=AAA:ACD@9;6@@@@BB@C@@??AAA>BABAAAAB?BBBBCCAC;@@AA<A>>>=>@@<>;>AA;A>>>>@>?:>A===>9>>9==A;AA>??7?=;656555+5=;A>><==>>>;@:@@??:>9=>??C;A;;;;;;;?=@@@9@>>:>??AAAAA>=>AAAAA>??@@<><>AA<?=>=B=B=B=???????B
@ATNG8:02480:00634
GATGGTAGAGTACTCGCTGATACCCCAGAAGATCAGGAACTCTAGAAGAATTCAGATTTTTAACACGAGAGTAAACGTAAAAAGAAGGTTTTACAAGACTCACGTTAACAATATTGCAGCAGTACGCACACAATCGAAGCGCAGTAAGGATGGCTAGTGTAACTAGCAAGAATACCACGAAAGCAAGAAAAAGAAGTACGCTATTAACTATTAAACGTACCTGTCTCTTCCGAAACGAATGAGTACGAGAGAGCACACGTGTCTACCATCGTTCCTTCTGAGTCT
+
66;=59=00////999:;=;;;<>>2<==<==>@>>9B=@:::<:>:>;4;4:;::8>C=+?833333333===/8855555$55.5.555'5997;556;;;<>:=9==9==B9@@BA9::A@@@>?>>>>:=?@>:?@73788;5<;@98559>===<<6:8888858C?B>;67779909::599CCC.>949////77;?:?9==::-56(5;:87:=:///996=8===5:::6888;;8222768;>>@>>=9;;9:8874:766>8<6<16/5=8///
@ATNG8:02481:00638
GATGGTAGTATCTGCACACTCTGTCTAGAAGATCAGGAACTCTAGAAGAATTCAGATTTTTAACACGAGAGTAAACGTAAAAAGATGGTTTTACAAGACTCACGTTAACAATATTGCAGCAGTACGCACACAATCGAAGCGCAGTAAGGATGGCTAGTGTAACTAGCAAGAATACCACGAAAGCAAGAAAAAGAAGTACGCTATTAACTATTAACGTACCTGTCTCTTCCGAAACGAATGAGTACTACTCTCAGAGACACACTACCATCGTTCCTTCTGAGTCT
+
9==B?BBBBBCCCCGCBBBBBBCCBCCAC?BCBB<<;<>@BCBBCD?@>;><=<=;;;;:(55999>>AA@>>>9>BBCBCB5BACA6:<9.9<=:?BBCDCCDC?C?CB?BBB>BBBBCBBBCCCCBBCCC?CCBB>@@A@@AAB>B@C??=ACAAACCC?CCCBBB?BB<777;<<===48884:::::*7959///::?=>:=<???@<@<@ACCC@CCBAAAA=A>BBB>BBA?ACCBBACCACAAAAAA>=>??@AAAAA;>>?<<6;3:5:<=@A867
@ATNG8:02482:00624
GATGGTAGATACTCGCTGATACACCCAGAAGATCAGGAACTCTAGAAGAATTCAGATTTTTAACACGAGAGTAAACGTAAAAAGAAGGTTTTACAAGACTCACGTTAACAATATTGCAGCAGTACGCACACAATCGAAGCGCAGTAAGGATGGCTAGTGTAACTAGCAAGAATACCACTAAAGCAAGAAAAAAGAAGTACGCTATTAACTATTAACGTACCTGTCTCTTCCGAAACGAATGAGTACTATAGACTATCTGAGACTACCATCGTTCCTTCTGAGTCT
+
:==BACCCCCAA@=;;?BBBBBBBB>CBB@CBGAAA?B>A@A887A?BC@D?676:>>>>/>9;;7<<<<;@@?7=:;;:::*:@>@?CCC9CC>:<;69@@@>A=@=@C?CCD=@?BBBBCICDDCCBBBC@DCCC?BBBB@@@@;A?A@@=@AABBBDF?CBBBBB?BD@AAA988;:C7>670889988%/855/./99AA><@<@=??;C<CCDCD@@@?AAAA@A?BBB>BCB?CBBBAADBCBAAA>>>@BBBBBBBBBB?CBCBB>A>A@BABAA999
@ATNG8:02499:00079
GATGGTAGGCACTGCGCACACATCCCAGAAGATCAGGAACTCTAGAAGAATTCAGATTTTTAACACGAGAGTAAACGTAAAAAGAAGGTTTTACAAGACTCACGTTAACAATATTGCAGCAGTACGCACACAATCGAAGCGCAGTAAGGATGGCTAGTGTAACTAGCAAGAATACCACGAAAGCCAAGAAAAAGAAGTACGCTATTAACTGTTAACGTACCTGTCTCTTCCGAAACGAATGAGTACTACTCTCAGAGACACACTACCATCGTTCCTTCTGAGTCT
+
96>?:=BB@CA;A;<<<=ABBBBB@8BCGACCC@@@<@;<@>00/;6:>:@:?>877?@@,?9<=<898?>;>>8?@@@?@?0=<><5555&5?;6595>8<<4808=AB?=>>>A@BBCBABADCCCBBCB?BBCC=>>AAABBB?C@A9:8:BABBDDC@???BBB?BA388>6<8///(/.(.277777*7<5>687===9:7;=;::<8<6=;??A?AABBBBB?C;??A5:9A?AAB@@@>>=?DDBAA@;<<@@@@?>>>;>>=>@>D=@<@5557///
@ATNG8:02507:00063
GATGGTAGATATATGCACGCTCTACCAGAAGATCAGGAACTCTAGAAGAATTCAGATTTTTAACACGAGAGTAAACGTAAAAAGAAGGTTTTACAAGACTCACGTTAACAATATTGCAGCAGTACGCACACAATCGAAGCGCAGTAAGGATGGCTAGTGTAACTAGCAAGAATACCACGAAAGCAAGAAAAAGAAGTACGCTATTAACTATTAACGTACCTGTCTCTTCCGAAAACGAATGAGTACACATCGTCGTGTCGTGCTAATCGTTCCTTCTGAGTCT
+
;:;;<@@=>;;655555<<<555::7;;;7;;::8:,3,3899333486053//.35;>;)5.352.....99;.5545555$5<6;5555'55<8<;;;665<>:B>BB?BBB@BBAA;;<<;CDCCCCCC@BBAC=AABBBBBB?B@CCC?ABBCCCAA>BBBAAA@BB?BA=;>@??D9=>>:>CBBB/AA;A:;;B>??B<A8<;@@;?<>@CCB?BBBBBC@>@;9:::(8==8==8=8<8:::?;;:@;:<==BBAABB?BCBB@BAE@A?>99///
@ATNG8:02512:00071
GATGGTAGGCGTGTGAGAGTCTGCCCAGAAGATCAGGAACTCTAGAAGAATTCAGATTTTTAACACGAGAGTAAACGTAAAAGAAGGTTTTACAAGACTCACGTTAACAATATTGCAGCAGTACGCACACAATCGAAGCGCAGTAAGGATGGCTAGTGTAACTAGCAAGAATACCACGAAAGCAAGAAAAAGAAGTACGCTATTAACTATTAACTTACCTGTCTCTTCCGAAACGAATGAGTACAGAGAGTACGATATGTCTACCATCGTTCCTTCTGAGTCT
+
9:;=96:6<@@?==>?>CC=66>>>7@CC<BBBB@?>?>??ABBBD?BB>A=AA?<=???.??BBA?;;>>BBB:CB====2;<7<1866)89<8756;;==@A<@<@D<AA@=A@@@<>>@@???>>>@@<???A<@@@>>>@@;=:=6618?>>?>>><@@AA@@;@>9>>A=AA=>>9;9:877776(7818=A@;;;@B<B<AA@@<>;?A;@@7==?AA@@<?<;;;1;;;5;??@B@??A=>>BB;;;A@@>>>A?>><>>>AA<A:=:=>@?@>>>
@ATNG8:02517:00099
GATGGTAGCACGAGTCACTCATATCCAGAAGATCAGGAACTCTAGAAGAATTCAGATTTTAACACGAGAGTAAACGTAAAAAGAAGGTTTTACAAGACTCACGTTAACAATATTGCAGCAGTACGCACACAATCGAAGCGCAGTAAGGATGGCTAGTGTAACTAGCAAGAATACCACGAAAGCAAGAAAAAGAAGTACGCTATTAACTATTAACGTACCTGTCTCTTCCGAAACGAATGAGTACTATGTAGAGCTCTATACTACCACTCGTTCCTTCCTGAGTCTACTCT
+
@DBC?BCCCDCCCEDBB=CCCCCBB@BCC@B=>@00,06<>?BBBB>BB=A<?<<99:9+9;>@@ABBBBABA8><;;;;;*::994555&5@;8;@;@BA@??<@=A@?A??;??@ABBBBCCCBBAABA?AAAB=?>?>?????@:=00+0:::::=C?;;:00/7=<:;::5:898;0//.)/8<<<+996?668987<=:>=@=>?=D<AABBBABBACCBA4939==5=::39>>@@;;:A:8:<??:77998779<55-56699::A4<17-596675555222
@ATNG8:02496:00106
GATTAGATACTCGCTGATACACCCATAAGATCAGGAACTCTAGAAGAATTCAGATTTTTAACACGAGAGTAAACGTAAAAAGAAGGTTTTACAAGACTCACGTTAACAATATTGCAGCAGTACGCACACAATCGAAGCGCAGTAAGGATGGCTAGTGTAACTAGCAAGAATACCATGAAAGCAAGAAAAAGAAGTACGCTATTAACTATTAACGTACCTGTCTCTTCCGAAACGAATGAGTACTGTATCTATGTGTGCGCTACCATCGTTCCTTCTGATCT
+
B;;4;AABBAAAB<<<@<@@::928AD?BBB@>@?B?BBCABABAEE>;5;::88888'57=<;>>>?>>><3;=;;;;;*;A<;5999&5?=:;A;A>>>@A8A>BC@BBB?BBBBFIDDCCCCCCCCC?BCBD?BBBA@@@@;@=A997:BAABEBC?CABBAB>AB@?>><?>::;1:<<8>>EHD/@@=B888@@@CG7;7;>?>8=:=@BBB@CBAAA@@28189929CC@DCDD@>>>@=>=?===?@????>B>==:>BBCC:>1818>>>;;;
@ATNG8:02507:00109
GATGGTAGAGTATCATGTGTATCTCCAGAAGATCAGGAACTCTAGAAGAATTCAGATTTTTAACACGAGAGTAAACGTAAAAAGAAGGTTTTACAAGACTCACGTTAACAATATTGCAGCAGTACGCACACAATCGAAGCGCAGTAAGGATGGCTAGTGTAACTAGCAAGAATACCACGAAAGCAAGAAAAAGAAGTACGCTATTAACTATTAACGTACCTGTCTCTTCCGAAACGAATGAGTACTACTCTCAGAGACACACTACCATCGTTCCTTCTGAGTCT
+
><?;9>A;??AA?;@;=BBBCBBAA?AAC??=@A;;6;@CCDBBBC@CE:;8;C@;;;;;$97==;C==BCCCA9@B;;<;<':8::4444&3::68:::8?A@A=A?BB>????BC>>CBBGCCDCCBCDC@CBBA@B@A>>??B=A=A:;6:BABBCEF@CABBBC>BA@BB@;??@?A5=::4:9:::.:C=B888????><><?A@@=@<>?@@@?BB@@@BB?A>BCC>FBA?ABBCCBBBBBAAABBBBB?A@@@@AAA<A@@@A;?3818>?==888
@ATNG8:02494:00186
GATGGTAGCGAGCGAGTGTGTATACCAGAAGATCAGGAACTCTAGAAGAATTCAGATTTTTAACACGAGAGTAAACGTAAAAAGAAGGTTTTACAAGACTCACGTTAACAATATTGCAGCAGTACGCACACAATCGAAGCGCAGTAAGGATGGCTAGTGTAACTAGCAAGAATACCACGAAAGCAAGAAAAAGAAGTACGCTATTAACTATTAACGTACCTGTCTCTTCCGAAACGAATGAGTACGTGTGCGACGTGTCTCCACCATCGTTCCTTCTGAGTCT
+
BBCC@BBB>>??A===??CBB@B@?9;CD@CCBBBA?A<??BBBBB?CB?A>>>@AACB@1C=@A<BCBCDCCC<?A;<;<;(;<995555&4;;8;<<<>BBAB?B?BB?AAA>AABBBCDCBACGCCCCDACCAA>ABAAAA@@=@?BAB>A@AACCBB@BBB?>??BC?CCD@BBA>>68884:::::+:=:=888??B??<?<@@==9<=DBBBC@BBBA@@@?C?CCD>BBD@BBBB??@BBBBBB>>>AAB>>>A;>?7;;>==5:5;8=??BA===
@ATNG8:02510:00169
GATGGTAGCATCATGCATATCTCACCAGAAGATCAGGAACTCTAGAAGAATTCAGATTTTTAACACGAGAGTAAACGTAAAAGAAGGTTTTACAAGACTCACGTTAACAATATTGCAGCAGTACGCACACAATCGAAGCGCAGTAAGGATGGCTAGTGTAACTAGCAAGAATACCACGAAAGCAAGAAAAGAAGTACGCTATTAACTATTAACGTACCTGTCTCTTCCGAAACGAATGAGTACGATGAGAGAGCTCTCTCTACCATCGTTCCTTCTGAGTCTATCACCGCAC
+
;;<B=@;;=AABB@@@@@@>?;:>>:BBB?BBA@>><??BFBAABD???<?=88697555'516777;;;;?@=3==;;;;.5@4=.959'5<<7;<<;?CBBC?B@BC?BBB?BBBBCBBBCCCCCDAA??CB@B<>??>>>?A>A?A;;6:@@@CBAB?ABB:99?CC?BA=8=7777.---(----'-94<;?;:88>@9@<@=<>=B>;;BCC@CCBBACC8:89BB;AAC@BABBBAAA>889@888::;>>;;;=>=:=::65.5/57777997785:555*,,22
@ATNG8:02500:00206
GATGGTAGCTCGCTGATGATATCTCCAGAAGATCAGGAACTCTAGAAGAATTCAGATTTTTAACACGAGAGTAAACGTAAAAAGAAGGTTTTACAAGACTCACGTTAACAATATTGCAGCAGTACGCACACAATCGAAGCTCAGTAAGGATGGCTAGTGTAACTAGCAAGAATACCACGAAAGCAAGAAAAAGAAGTACGCTATTAACTATTAACGTACCTGTCTCTTCCTAAACGAATGAGTACTATAGACTATCTGAGACTACCATCGTTCCTTCTGAGTCT
+
BBBJABBBCC@?==@CGFCCCBCCB@AJD@CCCAAA@B>AABBBBB?BC?B?@@?99:9:+:<@??BB???@@@5==:;;;;*;@=>5555&5;;75666>><;@<@?BC?@>?=AAAABCDCCBCCCCDAA?BCBB=ABCBA@@B@CAD??=?CCCCCCC=AAAABC@DC>6665::==<4;;;;>ADDD/@@9@///<=?=>:==??@A<@<@BCAA>ABAABBB?C?CCC>CBB?BBAA@AACD>>????@@ABBBBBBBBB>BBBCB>A?A?CCCBB888
@ATNG8:02512:00213
GATGGTAGGCGACATACATACGCGCCAGAAGATCAGGAACTCTAGAAGAATTCAGATTTTTAACACGAGAGTAAACGTAAAAAGAAGGTTTTACAAGACTCACGTTAACAATATTGCAGCAGTACGCACACAATCGAAGCGCAGTAAGGATGGCTAGTGTAACTAGCAAGAATACCACGAAAGCAAGAAAAGAAGTACGCTATTAACTATTAACGTACCTGTCTCTTCCGAAACGAATGAGTACAGAGAGTACGATATGTCTACCATCGTTCCTTCTGAGTCT
+
>9<<8;AB@C<>>CBCBCCDCCGEE?A@HACBG@@@?A?@AB@??A<@@3:4:@====?=0@?CCCCB@@>>?>6>?;:999(:<<<9;::.:@<8<@;?BDDCC?B?BB?BBB=@@BBCBBBDCCCCCCCB@BCCC?@@@?998A9@;@::7:BBBBBBC@CBBAAA@BB>BBB?B@=<@6///17@@@2771;899>??BB=@=?=>>=D<??CBB@BCCCCBB@B@BBB>BBB?BBBBBBCBBBB>@BAA=AAAA???A@A:A@A@A7:7;=AACAA::;
@ATNG8:02518:00223
GATGGTAGGCACTGCGCACACATCCCAGAAGATCAGGAACTCTAGAAGAATTCAGATTTTTAACACGAGAGTAAACGTAAAAAGAAGGTTTTACAAGACTCACGTTAACAATATTGCAGCAGTACGCACACAATCGAAGCGCAGTAAGGATGGCTAGTGTAACTAGCAAGAATACCACGAAAGCAAGAAAAAGAAGTACGCTATTAACTATTAACGTACCTGTCTCTTCCGAAACGAATGAGTACACACTCTCATATGACACTACCATCGTTCCTTCTGAGTCT
+
/0/729;9.5559;;;;==AACC==8BCC?@@BA;;4;=A@A;:9B?AC?B????BBAAB3A?BBA>??AAAAA<BBBBCCC1B@=@<?;;0;D?:;@;?:?@;?9@=>>9=>=8>@ABCCCCCBBBEDDDD?BBAA>@9::????:@=@:948>??BBBB?CBBBBB?A>=888:=?AAA9=;:5;AAAA/AE=B988;;;AA=A=@@@A=A=AACAA?AB@@@BB@C?BBB=@@@=@ABBB@@A>>>>>>==>?@BBBBBBBC@BBBBB?B?B=A;::;/00
@ATNG8:02520:00226
GATGGTAGAGAGACTGTAGCGCACCCCTGAAGATCAGGAACTCTAGAAGAATTCAGATTTTTAACACGAGAGTAAACGTAAAAAGAAGGTTTTACAAGACTCACGTTAACAATATTGCAGCAGTACGCACACAATCGAAGCGCAGTAAGGATGGCTAGTGTAACTAGCAAGAATACCACGAAAGCAAGAAAAAGAAGTACGCTATTAACTATTAACGTACCTGTCTCTTCCGAAACGAATGAGTACTATGTAGAGCTCTATACTACCATCGTTCCTTCTGAGTCT
+
:<<A8<<;;;<666<<<<<:989994&4;=8=AA0009@::;800/;5:;5=778675FDD/D9==78=<??8:908;A@===(=<<<4555&5<;7566;>>>==9=@BB>@BA>AA??AABCBBCDEBCCC@CCBB>AAA@@@@@;@?B??=@GCBBCBB?BBBBBB@EF>888:>;<<<0///49>>@>,==9@888???;;7;7;;A@<@=AABBB?BDCCBBB>A>BEF>CBB?BBBBCA@@@@BDAAAA???@>==???@:??>::4:5:3:=?===>>
@ATNG8:02520:00244
GATGGTAGCATCATGCATATCTCATCAGAAGATCAGGAACTCTAGAAGAATTCAGATTTTTAACACGAGAGTAAACGTAAAAAGAAGGTTTTACAAGACTCACGTTAACAATATTGCAGCAGTACGCACACAATCGAAGCGCAGTAAGGATGGCTAGTGTAACTAGCAAGAATACCACGAAAGCAAGAAAAAGAAGTACGCTATTAACTATTAACGTACCTGTCTCTTCCGAAACGAATGAGTACAGAGAGTACGATATGTCTACCATCGTTCCTTCTGAGTCT
+
;?@=>BBBAAA:99>=BCBCCCBBBBBBB?ABB@9979=AACBB?@>?B<@<@<=88898$22789>>>?>@@>6=>;;;;;'::995555&5<>7566<=<<597:?DD????=@A??ACCCCCCCBCBBBACBBB=A@@@???B7>9>895:ABBABBB@BDBBBB@BB<?66176<<=2///6:@@@@,>@5=888>>@??;?>EB?><>:>?BBB?BBBBBBB?B?BBB=BBB?BBBBBBB>???@@@>>===AA>>=AAA<A879A5;5;:>=????>>
@ATNG8:02530:00204
GATGGTAGCAGACGTGACAGAGCGCCAGAAGATCAGGAACTCTAGAAGATTTCAGATTTTTAACACGAGAGTAAACGTAAAAAGAAGGTTTTACAAGACTCACGTTAACAATATTGCAGCAGTACGCACACAATCGAAGCGCAGTAAGGATGGCTAGTGTAACTAGCAAGAATACCACGAAAGCAAGAAAAAGAAGTACGCTATTAACTATTAACGTACCTGTCTCTTCCGAAACGAATGAGTACGTGTGCGACGTGTCTCCTACCATCGTTCCTTCTGAGTCT
+
5==B@CBBBCJDCCCBCBCCCDCBB?CCC?BBBA@??B>BBBBBBB?BBBB<@@@77779+;<AAAA??==;;:/:>9;;;;(:;992555&5>>:=B=BCCBBB?B?BC?CBC>BB=>ABBBCCCCBDBBB?ABBB@A@B@?>?B;@=@897:BCCABBB?BCBBBB@BB;7775::==>1////66666)3609///<;===<?<@AAA<A;??BCC?AADBCBB?B?BAB=BCD?CCABB@???@>::;===;;<AAC;>>=9=///?;@=A0:9@>=;@>
@ATNG8:02493:00266
GATGGTAGTGATACAGATCAGACACCAGAAGATCAGGAACTCTAGAAGAATTCAGATTTTTAACACGAGAGTAAACGTAAAAAGAAGGTTTTACAAGACTCACGTTAACAATATTGCAGCAGTACGCACACAATCGAAGCGCAGTAAGGATGGCTAGTGTAACTAGCAAGAATACCACGAAAGCAAGAAAAAGAAGTACGCTATTAACTATTAACGTACCTGTCTCTTCCGAAACGAATGAGTACGATGAGATCTCGTGTGCTACCATCGTTCCTTCTGAGTCT
+
4:9;5;;;D>C==<=><956<<A::25AA6?AB??=4?39;8373<7>A;A;88877777'5.222555=9BA=79=;;;;;';<;;5555'5;;75555:::=>7;7::49==:???>@@ABBBBAA@B9:5:C::8:AA@@A?@<A=A@@=@??>BBAB>@@BABB>AA?BB@<;::AA5:993;<===.:=7=///==AAA=A9==BB<?;?ACCB@AA;::::=@>@CD>AAB?DCCCCCCB>>??===@:::==@@@???=A@A@?:=5;5;==;;888
@ATNG8:02498:00296
GATGGTAGTGATACAGATCAGACACCAGAAGATCAGAACTCTAGAAGAATTCAGATTTTTAACACGAGAGTAAACGTAAAAGAAGGTTTTACAAGACTCACGTTAACAATATTGCAGCAGTACGCACACAATCGAAGCGCAGTAAGGATGGCAGTGTAACTAGCAAGAATACCACGAAAGCAAGAAAAAAGAAGTACGCTATTAACTATTAACGTACCTGTCTCTTCCGAAACTAATGAGTACAGAGAGTACGATATGTCTACCATCGTTCCTTCTGAGTCT
+
<==>:===@@@>===;?@;;=@??@7:BA;ACB@?>C<??==>=C>BB@@;;;;87555(548888<>>=>>>4<=:;;;-;C=A?CCC<CCDABABACBCCE@D@CD?CCC?BBBBCDCCCBBCCCCCC?CCDC>B??>@@>><@AFDD@BAAABCF?BBBBBA>@@;989>?==>C5;;;5:<<<=='9969///99>?@<@=@??A;>;>BCBB@BB@@@BB?B?BBB=BBC?BBABBBC@>>>AAAAAAA>>>>>????;A@@@@<?<?>@@=@@//-
@ATNG8:02510:00271
GATGGTAGTGATACAGATCAGCACCATAGATCAGGAACTCTAGAAGAATTCAGATTTTTAACACGAGAGTAAACGTAAAAGAAGGTTTTACAAGACTCACGTTAACAATATTGCAGCAGTACGCACACAATCGAAGCTCAGTAAGGATGGCTAGTGTAACTAGCAAGAATACCACGAAAGCAAGAAAAAGAAGTACGCTATTAACTATTAACGTACCTGTCTCTTCCGAAACGAATGAGTACTGCGTCTCACTCTCGCCTACCATCGTTCCTTCTGAGTCTTATA
+
AA@CA;9:C>B@BABBBDBBBCBB9BBCBAAA?>;>>@@AAAAB?BC?B?@A<9999<.=:??@??=>>>=A9A>@@BB39=7<1::;)599/55555899B7717=9///6<<;@@???@>>>@@@@B=??AA=BBA;;;@A5;5;9818=::;AAA<@?=>>><>G<>>><@@@BB;B=<976666(6=9<?=>BAAAA<A;?:::;>:=>>=<8=<<88;;,///@@6=AA<@>>>@@@@A@@@AAA>>>??A;;7;BB;666777>+/+/66668//(/22
@ATNG8:02532:00283
GATGGTAGTATATCGCGTCGCTATCCAGAAGTCAGGAACTCTAGAAGAATTCAGATTTTTAACACGAGAGTAAACGTAAAAAGAAGGTTTTACAAGACTCACGTTAACAATATTGCAGCAGTACGCACACAATCGAAGCGCAGTAAGGATGGCTAGTGTAACTAGCAAGAATACCACGAAAGCAAGAAAAGAGTACGACTATTAACTATTAACGTACCTGTCTCTTCCGAAACGAATGAGTACACATCGTCGTGTCGTGCTACCATCGTTCCTTCTGAGTCT
+
A=>IACCCAAACDBBCBB=BBECBA@CCC@CBBBB?D@CCCDCCC?AA?A>??>99999)9<@AB>>=A?A@@8>?99::9$5727-222)26A;?>==>AAAA;@<@A<AAA:<<>>>@@@@@AAAA?>>;>AAA6:8::>><>:=<A;;6;===>>>><>@@@??<>>:=AA<=><?D386/9:;<<-///566:;:B@@;@=@;;;<A<@;:<@<@@@@A@A9=8888*8==:>A>>887;;ABBB@=>>==>=;887<==A???G=A:=:=====?>>
@ATNG8:02533:00266
GATGGTAGTACATGATAGACGACACCAGAAGATCAGGAACTCTAGAAGAATTCAGATTTTTTAACACGAGAGTAAACGTAAAAAGAAGGTTTTACAAGACTCACGTTAACAATATTGCAGCAGTACGCACACAATCGAAGCGCAGTAAGGATGGCTAGTGTAACTAGCAAGAATACCACGAAAGCAAGAAAAAGAAGTACGCTATTAACTATTAACGTACCTGTCTCTTCCGAAACGAATGAGTACTATGTAGAGCTCTATACTACATCGTTCCTTCTGAGTCT
+
BABB@BBBBAA??<@9:9@<CBCCDBBCB@CBCB@@>?>CBBBBAA=AA?A=@?@;;:;::#97@@=@;;BBBBA<??;::::*5@?D=BBB9B==:;;;==BBBB?B?BB=?>>9????@BBAAAEGEDFBB@CCA@<@?@@@@AB<A>A;;7;BBBCCCCACCBBBC?BB=@>=8<;0//)///(/5555'27(////88<9=:>=B@@?;@>BADBB>BBAAABB?B@AAB=BBB@CCAAAAAAAAAAB@=;:;C?;;<??>@B=<6617+/+/@>//8>>
@ATNG8:02536:00293
GATGGTAGTAGTACACTAGTCATACCAGAAGATCAGGAACTCTAGAAGAATTCAGATTTTTAACACGAGAGTAAACGTAAAAAGAAGGTTTTACAAGACTCACGTTAACAATATTGCAGCAGTACGCACACAATCGAAGCGCAGTAAGGATGGCTAGTGTAACTAGCAAGAATACCACGAAAGCCAAGAAAAAGAAGTACGCTATTAACTATTAACGTACCTGTCTCTTCCGAAACGAATGAGTACGAGAGAGCACACGTGTCTACCATCGTTCCTTCTGAGTCT
+
??9;7:==696@<<=;;;<=<;;9916BC=@BB@;;4;;AAC@@?B?BB?A?::997AAB1B=@@@?@@ABBBF=AA@@>@@,?A=A9>??7>BC@@@@B<??<B>B@CD@AAA>BAAACABBDCECCBABD@DAAA=>>?@999A9@9@9:6:?@@ABBB?@?@>>?@CC?@;;5:8556(22+54788::+:?<@8/////;A:><>>>><A:>>BBB?B@??A@@494:@B;ABF?BBACCB??@@@?;888>?>A??>A>8817=<<=5;565:9:///:7
@ATNG8:02496:00321
GATGGTAGGTGCACATGAGTGTATCCAGAAGATCAGGATCTCTAGAAGAATTCAGATTTTTAACACGAGAGTAAACGTAAAAAGAAGGTTTTACAAGACTCACGTTAACAATATTGCAGCAGTACGCACACAATCGAAGCGCAGTAAGGATGGCTAGTGTAACTAGCAAGAATACCACGAAAGCAAGAAAAAGAAGTACGCTATTAACTATTAACGTACCTGTCTCTTCCGAAACGAATGAGTACTATGTAGAGCTCTATACTAATCGTTCCTTCTGAGTCT
+
CDBB?BBB?:;;CBBABBCBBBDCD>AAB?BCCCBA?A:<;DDFDD@DF@C?BCEFCCCC5C@BBCCCBBBBAA<??@@DDD2;:98ACCC9CBB>@AABCCCCC?B?BC?CAA<AA??CBBACCBBBACCC@CBBB=>787898?=A>A::8:AAABBBBAEBB>>??AB>><<38/><<)///*/>>>=,33,5///557::4;:;@@@=B:==BCDABBBBDCA<@=??A;ABB?BBBBB???BABA@==;;;;@@@>>>B=>>=C?C@B9;9AAA>?=
@ATNG8:02496:00339
GATGGTAGTGCGTGAGAGAGAGACCCAGAAGATCAGGAAACTCTAGAAGAATTCAAGATTTTTTAACACGAGAGTAACGTAAAAAAGAAGGTTTTACAAGACTCACGTTAACAATATTGCAGCAGTACGCACACAATCGAAGCGCAGTAAGGATGGCTAGTGTAACTAGCAAGAATACCACGAAAAGCAAGAAAAAAGAAGTACGCTATTAACTATTAACGTACCTGTCTCTTCCGAAAACGAATGAGTACTATAGACTATCTGAGACTACCATCGTTCCTTCTAGTCT
+
////)//:@BBC>?>CDCDBBBCBB=AAA?B:9993-33(399;=9943>4=600,/588888&723558622222+28455599$99=95555'5@<6=:69CCBBC@B?BD@EBB<>>=>@:;<;;AABBECB?BB??9??=;;;00*0<@@B@BC:99@@@=AA@@@@;;80..-)------)//607:AAAA'9927...88:<?.5.28;;3717<A@@=?@>@>9:3:39999*8=><877BB@?>A@>>=?>>@AAACC::9AA488878<A8?=?<<8///
@ATNG8:02496:00348
GATGGTAGTACATGATAGACGACACCAGAAGATCAGGAACTCTAGAAGAATTCAGATTTTTAACACGAGAGTAAACGTAAAAAGAAGGTTTTACAAGACTCACGTTAACAATATTGCAGCAGTACGCACACAATCGAAGCGCAGTAAGGATGGCTAGTGTAACTAGCAAGAATACCACGAAAGCAAGAAAAAGAAGTACGCTATTAACTATTATCGTACCTGTCTCTTCCGAAACGAATGAGTACGAGAGTCAGAGCAGAGCTACCATCGTTCCTTCTGAGTCT
+
49994999;666<999;95559955.5997777///171899;;:;698065///77777'95;;;;;;A=@>C9@@:9999(:<;;5555&5;;85665<<<==9==<B>???>ABBBBBBBCBCGFCCDD@CDCC?CBBABB??=A?BAB@BBAAEDCC?CBBBBB?BB?BBC@BBBBA9>89188888(/95:///::BBA<A:>?AA=>@@A@>>:=><<<==<>=BDD:B@@<?>>>@>>D?=>@@@A@<=;AA==<AAA<A;;==6=-/-/99=;>;;
@ATNG8:02507:00344
GATGGTAGGCGTGTGAGAGTCTGCCCAGAAGATCAGGAACTCTAGAAGAATTCAGATTTTAACACGAGAGTAAACGTAAAAGAAGGTTTACAAGACTCACGTTAACAATATTGCAGCAGTACGCACACAATCGAAGCGCAGTAAGGATGGCTAGTGTAACTAGCAAGAATACCACGAAAGCAAGAAAAGAAGTACGCTATTAACTATTAACGTACCTGTCTCTTCCGAAACGAATGAGTACGATGAGATCTCGTGTGCTACCATCGTTCCTTCTGAGTCT
+
::;94955.55599=;;;;555555)5::7;:::::596:9:::<;7:9.7/37777;<0;8>>=<:9:<776(5:==?@3?A8=5;;1;9=6:;998667:6?:>:;>;>:===A>>>;;;>===>>>=@@@C=BA@;;;;;5;:?>@=A888?A:;7;===A@=BB=B??;===AE:A??:;:::/8818DABAAB@A:>:>BBB=A=AA;;;<>???;;;=A:>>D;???=A>>>@@@@A???AA:::@@??>>>@BD=A@A>>:>9=:=BAAAA??
@ATNG8:02518:00349
GATGGTAGTCTCAGATAGTCTATAGTACTCATTCGTTTCGGAAGAGACAGGTACGTTAATAGTTAATAGCGTACTTCTTTTTCTTGCTTTCGTGGTATTCTTGCTAGTTACACTAGCCATCCTTACTGCGCTTCGATTGTGTGCGTACTGCTGCAATATTGTTAACGTGAGTCTTGTAAAACCTTCTTTTACGTTTACTCTCGTGTTAAAAATCTGAATTCTTCTAGAGTTCCTGATCTTCTGGGTGTATCAGCGAGTATCTACCATCGTTCCTCTGATG
+
@@@D@BBDBEGBAACBBBA@@BBBBCBBBBBB?>AAB=BB>B>ACBBCBC@CCCA@=A@DD==;@?BBBCCBCCD<@????.?D?BACD>CBCB@BCC@CM?AABCBC@CCCCCCBB@BCC@B@CCBBBAAB@BBBC>BABCBBBCBBBBBBBBB?BBB?BB@B?BBBBBBCBA>B::;:.:5;5;;;;.9@@@D;:9CCCCC@@?4;:::);>=>B@C@BB@CCCCCAA=@????ACC??>AB<AA;;;;;;CCCCEKBBBBB@C@;;;40+00-----
@ATNG8:02522:00335
GATGGTAGGCGTGTGAGAGTCTGCCCAGAAGATCAGGAACTCTAGAAGAATTCAGATTTTTAACACGAGAGTAAACGTAAAAAGAAGGTTTTACAAGACTCACGTTAACAATATTGCAGCTGTACGCACACAATCGAAGCGCAGTAAGGATTGCTAGTGTAACTAGCAAGAATACCACGAAAAGCAAGAAAAAGAAGTACGCTATTAACTATTAACGTACCTGTCTCTTCCGAAACGAATGAGTACGTGTGCGACGTGTCTCCTACCATCCGTTCCTTCTGAGTCT
+
CBCD@CBB<@BBBB=BBCCAAAAA>8?CCAJDB@@@==:@@ABBCC=?@>A?A?>99999(:<BABB@<;<998.8987777(79890222&2693575757:77)/*.8399>8>>===EAB>>=???@AA<@@==9=///76=@<@=AA78:<;;=>><8<>>;;;;7<9>@?9==8888'575457777(55.589A?=>=?9=9>;;;;A5;;;;;<@>::::;5;:>>>6=BB=@@@BA@@@@@:99CAACBB???@<@;;5;00*0;:=;=6/-/////-
@ATNG8:02524:00318
TATGGTAGCACACGAGATCTCATCGTACTCATTCGTTTCGGAAGAAGACAGGTACGTTAATAGTTAATAGCGTAACTTCTTTTTCTTGCTTTCGTGGTATTCTTGCTAGTTACACTAGCCATCCTTACTGCGCTTCGATTGTGTGCGTACTGCTGCAATATTGTTAACGTGAGTCTTGTAAAACCTCTTTTACGTTTACTCTCGTGTTAAAAATCTTGAATTCTTCTAGAGTTCCTGATCTTCTGGATACACTCATGTGCACTACCATCGTTCCTTCTGAGTCTTATCTA
+
<;;;7;;<===;;;C?@@@ACCB==<<<:///49;8817507200)///6639::==8?8888<.40333;://*/:(//888$//069::399:;7:<<8<=9<<<=:<9<585@@@B@BBB>B599CC@??D=@9::?AAAAA?>:98?=??:=B?BA@<AC?D@CCCBBB::;@AA:::*.*.----&-9;<>7?==<<<<<<927777'7//)/;7:7<>:>=<?=:=3808==??@68<A>CA@@CCC@@@<<><00/995:8///6;8;8;::66//-(-5---
@ATNG8:02536:00300
GATGGTAGTGCGTGAGAGAGAGACCCAGAAGATCAGGAACTCTAGAAGAATTCAGATTTTTAACACGAGAGTAAACGTAAAAAGAAGGTTTTATCAAGACTCACGTTAACAATATTGCAGCAGTACGCACACAATCGAAGCGCAGTAAGGATGGCTAGTGTAACTAGCAAGAATACCACGAAAGCAAGAAAAAGAAGTACGCTATTAACTATTAACGTACCTGTCTCTTCCGAAACGAATGAGTACGAGAGAGCACACGTGTCTACCATCGTTCCTTCTGAGTCT
+
4:::7<@<B;<<@=====B@A@;;:(4<;5<AA???7?488=787=8BC?B=9:888676'50698;7785998.8895555$5<5:.555'///:5////;;:::8;7;=>??>?977BCCCBBBCCDCDBB?BCBB?AAAAAAAB>A?C::9:ADABBBC?B?@?BB?BD>A==8><;;;17774<CBBB/==9=788@BCAA=A:>===;>;>BBBD@BC:::::69>BCC?CBB?BBBBBCA@>==?><<====>BB@>;;;=@;;;B7;7;>>>>=>=AA
@ATNG8:02537:00348
GATGGTAGTGTGTCTCTGAGAGTAGTACTCATTCGTTTCGGAAGAGACAGGTACGTTAATAGTTAATAGCGTACTTCTTTTTTCTTTGCTTTCGTGGTATTCTTGCTAGTTACACTAGCCATCCTTACTGCGCTTCGATTGTGTGCGTACTGCTGCAATATTGTTAACGTGAGTCTTGTAAAACCTTCTTTTTACGTTTACTCTCGTGTTAAAAATCTGAATTCTTCTAGAGTTCCTGATCTTCTGGATAGCGACGCGATATACTACCATCGTTCCTTCTGAGTCTA
+
6<<=8==BCC<;6<<::;=?@@BBBBDABABB?CCCC>BB=@=@AAB;;:?;;955059<<<>;@<>>=??00/<6<;;;;:$///(4344)48996;==:@@9;??BBD@CCDFDAC@ABBB?B>BB;;;A@A>BBBBAK=;;GBCBBCCB????@;@A@=AA@C=@?ECCBCFD?BBBBB3@=A5:;;;:(9>>@@499=9<99555.4444$44455.56;<3444444:7;8<==>>>:=;@1955555599954445>@AAA>B>7773838)//6666/--
@ATNG8:02540:00342
GATGGTAGTACATGATAGACGACACCAGAAGATCAGGAACTCTAGAAGAATTCAGATTTTTAACACGAGAGTAAACGTAAAAAGAAGGTTTTACAAGACTCACGTTAACAATATTGCAGCAGTACGCACACAATCGAAGCGAGTAAGGATGGCTAGTGTAACTAGCAAGAATACCACGAAAGCCAAGAAAAAGAAGTACGCTATTAACTATTAACGTACCTGTCTCTTCCGAAACGAATGAGTACAGAGAGTACGATATGTCTACCATCGTTCCTTCTGAGTCT
+
99;>:ACDBCCDCBBBBADCECDBB>BBA>AAAC::8;@CBCBC@C>BC@C>>>@@@BBB3C@BBBBBBEDDCC?DDBCBCB2C?@>><<<2<B?:;@@BAAAAD>D?A@>A@A=@BBABBCCCCCCCCCBC@BBBC?@@BBBBD>B<@996;BAAACCD@BBBA@@<9939>=:@AA@@8881908===>/:;6;/////7<=8=;?=>><A=>>B@A=@BBBCCD@C????9?:979BBCD??@BCBABBBABEDA?<;;>>@<@;;;>5;5;5;;B>>>>>
@ATNG8:02504:00359
GATTAGAGTACAGTGTAGTAGACCAGAAGATCAGGAACTCTATAAGAATTCAGATTTTTATCACGAGAGTAAACGTAAAAAGAAGGTTTTACAAGACTCACGTTAACAATATTGCAGCAGTACGCACACAATCGAAGCGCAGTAAGGATGGCTAGTGTAACTAGCAAGAATACCACGAAAGCAAGAAAAAGAAGTACGCTATTAACTATTAACGTACCTGTCTCTTCCGAAACGAATGAGTACACACTCTCATATGACACTACCATCGTTCCTTCTGAGTCT
+
B;;6;CCCEBA@BDBBCBCCCA@=?CD@BBC???=A;??@=><>8??:?:787<;>>>.:9<<;;;;>><<:39=;;;;;*;C@C=;;;1;:<96666<<<<<9<>@?=?BA=A@@BBBBBBCCCCBCBB?BCBB?BBCAAB??;?=??A?BAAACFAA>A@@A?@<<@;:;:9==<;A:>;=:>BCCB/AA<A988DDD@@;@:=>BB<@<@ABBB?BA@AAAA>A?BBB>BBC?AACCAAA@@=>>??@@@>=AACCCBBB?BBB@C?C?C?B@@@@00/
@ATNG8:02507:00393
GATGGTAGCATCATGCATATCTCACCAGAAGATCAGGAACTCTAGAAGAATTCAGATTTTTAACACGAGAGTAAACGTAAAAAGAAGGTTTACAAGACTCACGTTAACAATATTGCAGCAGTACGCACACAATCGAAGCGCAGTAAGGATGGCTAGTGTAACTAGCAAGAATACCACGAAAGCAAGAAAAAGAAGTACGCTATTAACTATTAACGTACCTGTCTCTTCCGAAACGAATGAGTACAGAGAGTACGATATGTCTACCATCGTTCCTTCTGAGTCT
+
4===?BBBCCCABACCCDBBBBA@@>BDC?CBB???;?<B?>@?>B@BB?B@@@>==@@>*:6777;:>>=>?=4==;;;;;*;<>:;>>6<C?:<A<BBBBCC@C?BB?BBB>BBBBCCBCDCCBBBCCC@CABB>BBB@@?AB<@=@995;B@@ACCC?CCC????BF>>>>>>=ABA688918ACAB/::6;///9=BAA<A=@???<A<@@BCC?BBAAABB@B?CDD>EAA=AABABBCBB?AAAC>>>AAAA<<<@@@;@?=>A;@;?<=:9:@::;
@ATNG8:02510:00364
TATGGTAGCTCGCTGATGATATCTCCATAAGATCAGGAACTCTAGAAGAATTCAGATTTTTAACACGAGAGTAAACGTAAAAAGAAGGTTTTACAAGACTCACGTTAACAATATTGCAGCAGTACGCACACAATCGAAGCGCAGTAAGGATGGCTAGTGTAACTAGCAAGAATACCACGAAAGCAAGAAAAAGAAGTACGCTATTAACTATTAACGTACCTGTCTCTTCCGAAACGATGAGTACGAGAGAGCACACGTGTCTACCATCGTTCTTCTGAGTCT
+
;=>@:=====>;;;>==CCCCDCCCAICC@;;;CCCBD?AADDDBB@BDAC>A@@CCCCC5CA@@@BBDD:99D=A?98777'8?<?9>??5?BB?BBBBB@A@@<@=;:58AA:>>BCC<<;CC@??CAA@????B=AA@@@@8718<AAA?AAA@=@00*/77766387.537)..;==4879568766+5=9>898::///170688@:?8==CBB@CA;<;AA50-0==5>000>::777BA@@BB990@@A00/;;9:838/--8*--398:57555
@ATNG8:02516:00367
GATGGTAGGTGCACATGAGTGTATCCAGAAGATCAGGAACTCTAGAAGAATTCAGATTTTAACACGAGAGTAAACGTAAAAAGAAGGTTTTACAAGACTCACGTTAACAATATTGCAGCAGTACGCACACAAATCGAAGCGCAGTAAGGATGGCTAGTGTAACTAGCAAGAATACCACGAAAGCAAGAAAAAGAAGTACGCTATTAACTATTAACGTACCTGTCTCTTCCGAAACGAATGAGTACAGAGAGTACGATATGTCTACCATCGTTCCTTCTGAGTCT
+
AA@@5>;>=CD9:6CB=ABA@@CBC?AAD@CCBB@@=@>AAAA@@A=BB>B@@A@;;;;.9;@@>>BC999B>744::999$48383888.9;;8;<:>3739=8>=@D?DCC556;7>>AAACCC???::;,8=>@=:977733;4>6:00+0;::::BC?DCC????B@:0//)//;;;)//80/9988*8:(////77>AA:>;>>@A<B:=<A@?<@A;;;DE@C?BBC>AAA?BAAAA???AA??;A999@==AA@@887689A@@<@;A:==>@6///
@ATNG8:02521:00390
GATGGTAGCTCGCTGATGATATCTCCAGAAGATCAGGAACTCTAGAAGAATTCAGATTTTTAACACGAGAGTAAACGTAAAAAGAAGGTTTTACAAGACTCACGTTAACAATATTGCAGCAGTACGCACACAATCGAAGCGCAGTAAGGATGGCTAGTGTAACTAGCAAGAATACCACGAAAGCAAGAAAAAGAAGTACGCTATTAACTATTAACGTACCTGTCTCTTCCGAAACGAATGAGTACGAGAGAGCACACGTGTCTACCATCGTTCCTTCTGAGTCT
+
;;:B:AAB>@@@>?@@CBCBCCBBB?BBC@CBB????B?ABBBBBC?BC@B?:98:;;;;+;:@@>@@@AA==<4:>;;;;;';<<<5555&5;;8<===>A>=B>B@CB?BBB>AABBCCCBBBCDCCABD@CCBB>ABB@@@AA<A>@9:7:BBDBBBC@CAABBB@BB?>>><>>AAA9;::3;>>>>/:<7<///==@AB=B:>>CD=D=A@CCB?BBBAADB>A=AAA<ABB@BAABCC@@>>>?>>>>AAAAAA==>??<?>>>A=A<?<@AB>>=>>
@ATNG8:02521:00399
GATGGTAGATATATGCACGCTCTACCAGAAGATCAGGAACTCTAGAAGAATTCTGATTTTTAACACGAGAGTAAACGTAAAAAGAAGGTTTTACAAGACTCACGTTAACAATATTGCAGCAGTACGCACACAATCGAAGCGCAGTAAGGATGGCTAGTGTAACTAGCAAGAATACCACGAAAGCAAGAAAAAGAAGTACGCTATTAACTATTAACGTACCTGTCTCTTCCGAAACGAATGAGTACACATCGTCGTGTCGTGCTACCATCGTTCCTCTGAGTCT
+
<<=>:=<=:<</0/:99:9//////5967479887817,338888:6:85<777///>>:$.).552225555=0:988666$65454555,39<5///39;9;A8;58A::;::@AA;;;>>>??>>>???<>>@A=AA>;=@@A9=8=;:27799?>>@<AAAAAA<BD=D>>;=;;;;3?@@:=<=>=/8718?BBABA>>;><AAAA<A:=>>==7=>;;;@A=A8::?8>:96:///55568<???@@@@>>=:755>?A<<<9::+/*//3333/..
@ATNG8:02524:00353
GATGGTAGGCACTGCGCACACATCCCAGAAGATCAGGAACTCTAGAAGAATTCAGATTTTTAACACGAGAGTAAACGTAAAAAGAAGGTTTTACAAGATTCACGTTAACAATATTGCAGCAGTACGCACACAATCGAAGCGCAGTAAGGATGGCTAGTGTAACTAGCAAGAATACCACGAAAGCAGAAAAAGAAGTACGCTATTAACTATTAACGTACCTGTCTCTTCCGAAACGAATGAGTACATAGATATACGTATAGCTACCATCGTTCCTTCTGAGTCT
+
9<@B@CBC>B966=<===;?:A995/5AB;A=;5555;9::;///:4753:3/////666'64/34========6<=>>@@@+=B:A:B>C9B=?:6699=<<==>B?BF@CBB=??@?BDEEDDBBBBCCC?CBBB>@@A@C@AA:?;>>?<?BBBBCBB?BBBBAA?AB<77757/=>>.6///////(-94<///==ABC;?:?>>>=A<A@BBC?BBCBBBB>A>ADD@EAA>ABB>AAAA@@@@@@??@AA>==AAA@@<@>>>@=@<@<@@@@@;::
@ATNG8:02532:00395
GATGGTAGTCTCAGATAGTCTATAGTACTCATTCGTTTCGGAAGAGACAGGTACGTTAATAGTTAATAGCGTACTTCTTTTTCTTGCTTTCGTGGTATTCTTGCTAGTTACACTAGCCATCCTTACTGCGCTTCGATTGTGTGCGTACTGCTGCAATATTGTTAACGTGAGTCTTGTAAAACCTTCTTTTACGTTTACTCTCGTGTTAAAAATCTGAATTCTTCTAGAGTTCCTGATCTTCTGGGTGTATCAGCGAGTATCTACCATCGTTCCTTCTGAGTCT
+
@@@==BCBBCCCBDBBBBBBBBBBBCDDBAAA@BCGI?CC@B@BBBBBAA>AECCB?B@CBBB?C?BBB@??B@@=@@@@>.@A799CC>??BA?BCB?BC;;;ADCC@CBBBBAAA?@AA=@=BC?@@BAB?BBBC?B@@@AAAAAA???@@@@=AAA=AC=A<??BBBCEDD?B;;;;.;=@>;;;;.9=@@C>BAHCCBBDCC@CDDD5BBBBC?C?BB?BBCCCCD@B???????;?=BB:BABABBBBBBBCDCBBBBC@CB@@@<?29399::9<<<
@ATNG8:02534:00392
GATGGTAGTGTGTCTCTGAGAGTAGTACTCATTCGTTTCGGAAGAGACAGGTACGTTAATAGTTAATAGCGTACTTCTTTTTCTTGCTTTCGTGGTATTCTTGCTAGTTACACTAGCCATCCTTACTGCGCTTCGATTGTGTGCGTACTGCTGCAATATTGTTAACGTGAGTCTTGTAAAACCTTCTTTTTACGTTTACTCTCGTGTTAAAAATCTGAATTCTTCTAGAGTTCCTGATCTTCTGGACGACGCGCACTGACACTACCATCGTTCCTTCTGAGTCTATCTACCGCA
+
9=CC@A@@CCCCCCCDBDCBCCBBCBBBCBBB=@A@A<AA>A@CCBCCCCADDCBB?B@CCCC?C?DDCCABBAD?BBBBC5BA@CCCC?CCBB@CCCBDC?A@CCCEADCCCCBBB?BBB@D@CBCBCCCC@DAAA?B@@@CABBDCCCCAAAB?CCA?CC?B?BBCCCCCCC@BCDDC4>292:99:9*;CABB>AACCCCGBBB=AAAA0ACBCB@D?BB@BAACCCC>A?ABABBB>BAC@CEBCBCCBBBBBBCGCBBBC?AB@@A>A?B6;;;=<888773333,3/6
@ATNG8:02535:00376
GATGGTAGTATCTGCACACTCTGTCCAGAAGATCAGGAACTCTAGAAGAATTCAGATTTTTAACACGAGAGTAAACGTAAAAAGAAGGTTTTACAAGACTCACGTTAACAATATTGCAGCAGTACGCACACAATCGAAGCGCAGTAAGGATGGCTAGTGTAACTAGCAAGAATACCACGAAAGCAAGAAAAAGAAGTACGCTATTAACTATTAACGTACCTGTCTCTTCCGAAAACGAATGAGTACACACTCTCATATGACACTACCATCGTTCCTTCTGAGTCT
+
4:<<8@@@AAB<A?<==CBA;;>>=8;AB?BBB?@?>B=@>BBBBB?BF?C@??@?;KHK/@<=>>@@???@@A:ACCFFIE3CF@C?BBB9BA@;9;6<<<<;:6?@BB?BBB>AABBBCCCCBBCCCCAB@BDAA>A@@>>000:@<@AA>ABBABF=@<>BBBBB?BB>?;;8====A48873:<<==.8<7=///<=B>><><@?@B;>;>>BBB?BBBAAA@:=899::+8@B?BBCCCCAAA??>>>???;;?BBDCBBB?C@AAF@C?B?BBBBB:9:
@ATNG8:02496:00402
GATGGTAGAGAGACTGTAGCGCACCAGAAGATCAAGGAACTCTAAGAAAGAATTCATGAACATTTTAACACGAGAAGTAAAACGTTAAAAAGAAGGTTTTACAAGACTACACGTTAACAATATTGCAGCAGTACGCACACAATCGAAGCGCAGTAAGGATGGCTAGTGTAACTAGCAAGAATACCACGAAAGCAAGAAAAAGAAGTACGCTATTAACTTTTAACGTACCTGTCTCTTCCGAAACGAATGAGTACTATGTAGAGCTCTATACTAATCGTTCCTTCTGAGTCT
+
4455.599::<<965=;5//////)//716;;/0)/38588833,333(3;4943//33....88.82555...3.335;;)358,3333$33,3,222&222+2772225899572664...38778B::;:9:98344838;8<6<;977733,3593303887999948888762..)./.255577/555258888)662...336668+2+2222&227222>8<>>A>>:271222'25939697756222AAA>>:::=>>>A>>><@DA=5:5:56////;><
@ATNG8:02496:00438
GATGGTAGATACTCGCTGATACACCCAGAAGATCAGGAACTCTAGAAGAATTCAGATTTTTAACACGAGAGTATACGTAAAAGAAGGTTTTACAAGACTCACGTTAACAATATTGCAGCAGTACGCACACAATCGAAGCGCAGTAAGGATGGCTAGTGTAACTAGCAAGAATACCACGAAAGCAAGAAAAAGAAGTACGCTATTAACTATTAACGTACCTGTCTCTTCCGAAACGAATGAGTACACATCGTCGTGTCGTGCTACCATCGTTCCTTCTGAGTCT
+
@@@B=A;CCCABBCCCBCCCCCCCD=CCC?BBBABB?C?BBBBBBC@DC?B?:::=<=<=/><>>ADDA??>?A?=:5555'8;9<1888)8=>:@;>>>?BAB=A=??;?AA;?@@@BBBBBBCDCCDCC?CDBB>BA@@AABB?B?B?@=@CBBBABB>BAAACC>BB>A@@=?=:;:18887<<<==+==:>888@@A@@;@;AAAA=A=AACBB?CBAA@BB?B?BDC>CCC>AABBBA@AAAABBBCAAABBB@@@B@@<@BBCE?B?A?BCCCBB==
@ATNG8:02502:00432
GATGGTAGGAGACACGTCGCACACGTACTCATTCGTTTCGGAAGAGACAGGTACGTTAATAGTTAATAGCGTACTTCTTTTTCTTGCTTTTCGTGGTATTCTTGCTAGTTACACTAGCCATCCTTACTGCGCTTCGATTGTGTGCGTACTGCTGCAATATTGTTAACGTGAGTCTTGTAAAACCTTCTTTTTACGTTTACTCTCGTGTTAAAAATCTGAATTCTTCTAGAGTTCCTGATCTTCTGGTGTCGTCTATCATGTACTACCATCTCTCTGAGGTTCC
+
@;;?9<BB696;665;=<<?@?BB@>?@==<>8<88:/545:6999444729:8884>4;889596;>885555>9??AAA/AA8>8877&7A>?<?==;?B=B<==@@<@@????>>:>AB;@<=<<>==>@=AA??<>>>>>>>=>@@@@=>=>:==>=>>:=<BBBAB@@@@<@@@@@3?8<6;<;<;.<=>>D7;;@@@@@?><19978)9;<<@=B<??:?AA>>@>9><>>>>>>:=885955688888<<===<C>>>=7<;;:333,,,2),((2
@ATNG8:02505:00407
GATGGTATTGTCAGTGCGCGTCGTCCAGAAGATCAGGAACTCTAGAAGAATTCAGATTTTTAACACGAGAGTAAACGTAAAAAGAAGGTTTTACAAGACTCACGTTAACAATATTGCAGCAGTACGCACACAATCGAAGCGCAGTAAGGATGGCTAGTGTAACTAGCAAGAATACCACGAAAGCAAGAAAAAGAAGTACGCTATTAACTATTAACGTACCTGTCTCTTCCGAAACGAATGAGTACACACTCTCATATGACACTACCATCGTTCCTTCTTAGTCT
+
6==>8=5919?;?ABBBBBA@?BBA=ABD?AA@A;;6:;??CDEBD?BC?B?AAACCCCC1@=:=7<<<78:::06655555$59495555&5::5<A=<<<><?9>9>?:?AB4:9A?ACCCCCDDBBAAA?CAAB=?>A@>>>@:@=@9:6:??>A999?BBAAAB?BC?;;<<?=;;<2///389999+33-7///<=BBB<A<A???=B=?=A;:6:?AAABB?A<99:,:BA=BBBFDA>>==>?@??FC>>AAABBBBF?B???C?C?B?B@:;8...
@ATNG8:02522:00425
GATGGTAGTCTCAGATAGTCTATAGTACTCATTCGTTTCGGAAGAGACAGGTACGTTAATAGTTAATAGCGTACTTCTTTTTCTTGTCTTTCTGTGGTATTCTTGCTAGTTACACTAGCCATCCTTACTGCGCTTCGATTGTGTGCGTACTGCTGCAATATTGTTAACGTGAGTCTTGTAAAACCTTCTTTTTACGTTTACTCTCGTGTTAAAAATCTGAATTCTTCTAGAGTTCCTGATCTTTTGGGATGTGTGCGCAGTGCCTACCATCGTTCCTTCTGAGTCT
+
@@59165==>>>?=@955<:::<=BCCCAAAB?::;D;A@6:.5::::995:;>;>9?6?>>B?C?BBB::9;88-33333$39/3//>;1////:56786;@52227<B@CBBBB@@@>ACC@C@A@AA@BBB?BBBB>BAA@C;;;A@@@;9:@@=@??>?C?B=BAB;;;CCFB@AACC9A<@=<;;;;*;ACCC>AAAABBCBAA?BAAA0B:;;CAC@BB@BCCCCAA?A?B?:;:@@@6AA9AA??:::@A::;D@@=@@@;AA??@;@;@;@>>>>@9:
@ATNG8:02538:00400
GATGTAGAGAGACTGTAGCGCACCCAGAAGATCAGGAACCTAGAAGAATTCAGATTTTTAACACGAGAGTAAACGTAAAAAGAAGGTTTTGCAAGACTCACGTTAACAATATTGCAGCAGTACGCCACACAATCGAAGCGCCAGTAAGGATGGCTAGTGTAACTAGCAAGAATACCACGAAGCAAGAAAAGAAGTACGCTATTAACTATTAACGTACCTGTCTCTTCCGAAACGAATAGTACCTCTCAGACGCTCGTCCTACCATCGTTCCTTCTGAGTCT
+
@@>;><<966656:5545555:>>7===;<A@<??6=1908;;;:@=+0*000>?AAA2@?>>>?@888=<=6==88888(5246/222&2692789952255.5/5558662...333335722,2966655759477//+-666*-*/88369///5//(/:95559=;:?87/557505887::::,77175779<<<>8>===9967)---6627<<B::88;599:.866-5;?;<=<777>>>??=>;8////559)52555.5.5+22555662
@ATNG8:02538:00404
GATGGTAGGCGACATACATACGCGCCAGAAGATCAGGAACTCTAGAAGAATTCAGATTTTTAACACGAGAGTAAACGTAAAAAGAAGGTTTTACAAGACTCACGTTAACAATATTGCAGCAGTACGCACACAATCGAAGCGCAGTAAGGATGGCTAGTGTAACTAGCAAGAATACCACGAAAAGCAAGAAAAAGAAGTACGCTATTAACTATTAACGTACCTGTCTCTTCCGAAACGAATGAGTACGATGAGAGAGCTCTCTCTACCATCGTTCCTTCTGAGTCT
+
DA@==A9916?GAAALCBBCBBCCCAIIF@CBBBAA>A>AAABBBD@BB?B@??ABBCCD5CACCDBBBDDCGC;BB<;;;;*;@>@5444&4@;79>::444<<8@>BB>@AA?BCBBBBBBBCCCCBBA@<@BA@=ABA?@@::4;?C@A=@;;:AA??<?>?=<>8<<8;?>9?<7566(665-5<<;>.>F;A88:@>@AB7:88>@C=A<AB@@@@CB@@ABA?C?BBA<BAA=ACAAAABCBBCB@@A@@>>=B;::>>>8<=:::;?;?<A@@==;;:
@ATNG8:02540:00431
GATGGTAGTGATACAGATCAGACACCAGAAGATCAGGAACTCTAGAAGAATTCAGATTTTTAACACGAGAGTAAACGTAAAAAAGAAGGTTTTACAAGACTCACGTTAACAATATTGCAGCAGTACGCACACAATCGAAGCGCAGTAAGGATGGCTAGTGTAACTAGCAAGAATACCACGAAAAGCCAAGAAAAAGAAGTACGCTATTAACTATTAACGTACCTGTCTCTTCCGAAACGAATGAGTACGTGTGCGACGTGTCTCCTACCATCGTTCCTTCTGAGTCT
+
6?==?BCBCCCCCJA@@A??AB@@?499999AA97:8A:@A??>9958>6?668875252$20699>?@?A@?=695:;;;;;#:;;;=@>>2>A=:=B=BBB@@@?B?BB@BDD=?>>>@@AACCCCCCC@?=@BA?9??999@BC?B?B;;9:BA@BCBB?BBCBCB@B@<A:818:////)//(/(/////'-749///5559>;A;A;;=;>5:;BAA?AAAAADC8:5:BB;AAB????CAA@;::87857755559983955/55737465;*////6633
@ATNG8:02495:00466
GATGGTAGTGTCAGTGCGCGTCGTCCAGAAGATCAGGACTCTAGAAGAATTCAGATTTTTATCACGAGAGTAAACGTAAAAAGAAGGTTTTACAAGACTCACGTTAACAATATTGCAGCAGTACGCACACAATCGAAGCGCAGTAAGGATGGCTAGTGTAACTAGCAAGAATACCACGAAAGCAAGAAAAAGAAGTACGCTATTAACTATTAACGTACCTGTCTCTTCCGAAACGAATGAGTACTGTATCTATGTGTGCGCTACCATCGTTCCTTCTGAGTCT
+
?:;=96:6<<<666?;::;://///+/:=7=<<<@>988498<8=6=A4<288<77777$2555532288766.6995999$9<994555&5=99;:66;;<<>:?<;:>@?@>@@@BAAACBBBBBAB@?;?B??<>CA898<>8??A??=>AA@CB@A?@777>>8?><>??:@>>>@9?::6;<<==.<D=?;;;@@ACB=A388BB:>:>AAAA?AA???AA?B@CCC<AAC?CBBBBEBBD?;;A;;;=@?>>>?@>>>>D===B>D7;688??@888
@ATNG8:02499:00454
GATGGTAGAGTATCATTTGTATCTCCAGAAGATCAGGAACTCTAGAAGAATTCAGATTTTTAACACGAGAGTAAACGTAAAAAGAAGGTTTTACAAGACTCACGTTAACAATATTGCAGCAGTACGCACACAATCGAAGCGCAGTAAGGATGGCTAGTGTAACTAGCAAGAATACCACGAAAGCAAGAAAAAGATGTACGCTATTAACTATTAACGTACCTGTCTCTTCCGAAACGAATGAGTACTACTCTCAGAGACACACTACCATCGTTCCTTCTGAGTCT
+
=;;@;;=<<@@@<5555/5;=;;::7:>@7@=@484056?:=<<:B>BB?B>99985565$5377588666559.8=;;999$5;7<2555&5::85666=<>=B>A?BB@AAB?BCCBCCCCCBCDBBCBB?BCCC?BAAABBAA=@?A997:AA@ABBB?BBBBCC@BB?>>=;??==</::94::::;+;@C=>=@ABBBB@C@CCCC?B@BCBBB@???A@??;??BFF>BBB?BBCAB@AA==;;;==B@@@A>>>@@@@<A===A6<8=:>::88///
@ATNG8:02502:00458
GATGGTAGGCGTGTGAGAGTCTGCCCAGAAGATCAGGAACTCTAGAAGAATTCAGATTTTTAACACGAGAGTAAACGTAAAAAGAAGGTTTTACAAGACTCACGTTAACAATATTGCAGCAGTACGCACACAATCGAAGCGCAGTAAGGATGGCTAGTGTAACTAGCAAGAATACCACGAAAGCAAGAAAAAGAAGTACGCTATTAACTATTAACGTACCTGTCTCTTCCGAAACGATGAGTACTATGTAGAGCTCTATACATCGTTCCTTCTGACGTCT
+
>@@@:>>C<@==>665===555555)5998<<<@><:>;885=<<?9A=<>7=?===>=>,>:??ABB<>8999.9:55555$27.51555*5886;:5:A===>9>:8808==8>???B>>=D;;;AA@>><>@@@7;;;;;;;B;>:>;;6;???>==D=CA@===89818>>:>?;;;3:>=888888(8747=;>>??@@==7=;//*/689=<<8=:;;@AA<C=;;;3;888?>==AA;;;>??AA??>>>@AA@@@A=<7<0718=>888===
@ATNG8:02510:00474
GATGGTAGGCGTGTGAGAGTCTGCCCAGAAGATCAGGAACCTCTAGAAGAATTCAGATTTTTAACACGAGAGTAAACGTAAAAAGAAGGTTTTACAAGACTCACGTTAACAATATTGCAGCAGTACGCACACAATCGAAGCGCAGTAAGGATGGCTAGTGTAACTAGCAAGAATACCACGAAAGCAAGAAAAAGAGTACGACTATTAACTATTAACGTACCTGTCTACTTCCGAAACGAATGAGTAACCTCTCAGACGCTCGTCCTACCATCGTTCCTTCTGAGTCT
+
49;;9>CC9<<@?=====<BC=555)5<<9?===@@=B6:38;;===8<<23,37733373$3177833385::;.9222222$27274666+55305...5577;472770...48669;;799=>>>>A@@<??>>18876;::<:=;99;4877;ACCC;?<<<AA;AA686@;><<?C9>=8/55555'/./9785859;<287;6//+/179==>:<;:///8848//5A9A;;7;:88--(-26---73335599966.5:>6<<<<=5;3;487799775
@ATNG8:02511:00452
GATGGTAGCAGACGTGACAGAGCGCCAGAAGATCAGGAACTCTAGAAGAATTCAGATTTTAACACGAGAGTAAACGTAAAAGAAGGTTTACAAGACTCACGTTAACAATATTGCAGCAGTACGCACACAATCGAAGCGCAGTAAGGATGGCTAGTGTAACTAGCTAGAATACCACGAAAGCAAGAAAAAGAGTACGCTATTAACTATTAACGTACCTGTCTCTTCCGAAACGAATGAGTACAGAGAGTACGATATGTCTACCATCGTTCCTTCTGAGTCT
+
99:<8<;BB=CCCED?C>CBCBBBB@BBC=??@@?>:>=AAABCBB?CE=;6;>>8888)66::;>=<:9525(59;;99&595@.55)555.5544<><<<9<:::4<@@:??::;BBBCBAAAA@@@>AABB>?9:9???B>B>B::6:A:::BBB?AAABABB??<;==:>>==<4<8/)/////(------8<ACC;A4;;=>;B:<<@??>?BBDFBB?A;>?@;@=?:?AACBB@AA@@@@>=>>>>>A@@?>>D=A@@@A:=9=9=@AAA>>=
@ATNG8:02515:00459
GATGGTAGCTCGCTGATGATATCTCCAGAAGATCAGGAACTCTAGAAGAATTCAGATTTTTAACACGAGAGTAAACGTAAAAAGAAGGTTTTACAAGACTCACGTTAACAATATTGCAGCAGTACGCACACAATCGAAGCGCAGTAAGGATGGCTAGTGTAACTAGCAAGAATATCACGAAAGCAAGAAAAAGAAGTACGCTATTAACTATTAACGTACCTGTCTCTTCCGAAACGAATGAGTACACACTCTCATATGACACTACCATCGTTCCTTCTGATTCT
+
6>==?BCCCC?>===BCBBBBDCCB?BCC?CAB?::6:;??BCBBB?BC@B?BBBB?CCD/C<???AAAAA>>=4<>9:;;;*;@@A5999&5@<9;@<?CCCBA?B@BB?BAA?ACCACBCCCCCCCCCCC?AABB?B?==????;A=@>?<?BBBBEBC?CBBBBB@BB@>>;CCCBCB<BA?<88778)8?<ACDCCBBBC@B?CDCC?B?BBBBB?BBBA@@@9>;?BB=BBB?BCCCC???@?@@AB>>=AABBDCCBAA?CCCCC?B?B?BBBAA=AA
@ATNG8:02515:00488
GATGGTAGGACGAGCGTCTGAGAGGTACTCATTCGTTTCGGAAGAGACAGGTACGTTAATAGTTAATAGCGTACTTCTTTTTCTTGCTTTCGTGGTATTCTTGCTAGTTACACTAGCCATCCTTACTGCGCTTCGATTGTGTGCGTACTGCTGCAATATTGTTAACGTGAGTCTTGTAAAACCTTCTTTTTACGTTTACTCTCGTGTTAAAAATCTGAATTCTTCTAGAGTTCCTGATCTTCTGGATACACTCATGTGCACCTACCATCGTTCCTTCTGAGTCT
+
@B@@?ACC@CICABBBCBCBCCBB@DDCBBBC?BABD=CC?C?BBBDCCC@CBBBB@C?CB@A>B@BBBBAAACC?BBBBB1CB>AAAE>CBAB?ACC?BC?@AACCE@CBBBBBBC@CCC?B@CC@?@BBB>BCBB>@???@@AACCBBABBBD?BAA>AC@B?ABDDCCCCC@BBBBB9@<B=AA@B@0ACBBC>BBCCCCCBAA<@@@@0?BAAB@BACB?BDDBA@??A?B@@@BB>BBC@CCBBBB??@???@?@@?BA@=AA;;<+0,0,00009@99
@ATNG8:02519:00465
GATGGTAGTGATACAGATCAGACACCAGAAGATCAGGAACTCTAGAAGAATTCAGATTTTTAACACGAGAGTAAACGTAAAAAGAAGGTTTTACAAGACTCACGTTAACAATATTGCAGCAGTACGCACACAATCGAAGCGCAGTAAGGATGGCTAGTGTAACTAGCAAGAATACCACGAAAGCAAGAAAAAGAAGTACGCTATTAACTATTAACGTACCTGTCTCTTCCGAAACGAATGAGTACGATGAGATCTCGTGTGCTACCATCGTTCCTTCTGAGTCT
+
9::<7<<@BCCCC>CDB;66>>CAA?ACE@AAC:994>6A@@794>8BB?B>;:;::778)83598<=>AAAAA7=>;;;;;*;@@@5955&5;;7;?;;=@C>D?B?CC@AAA@BBBBBBBCCCCCCBDDB@CCBB@BBA???BA=A@C@@>ABBBCCBD@CBBBAA<???BBB>=::9C7><=9=?@@@/@E=A878AABBA<@;>>BB<?;?@BBB@CA@??AA?B?CCC=AAA@AAAAAAACC=?>@>=<=<9<<<???A@;@CAAA=D<>7;;==>;;<
@ATNG8:02519:00499
GATGGTAGCTCGCTAGATGATATCTCCAGAAGATCAGGAACTCTAGAAGAATTCAGATTTTTAACACGAGAGTAAACGTAAAAAGAAGGTTTTACAAGACTCACGTTAACAATATTGCAGCAGTACGCACACAATCGAAGCGCAGTAAGGATGGCTAGTGTAACTAGCAAGAATACCACGAAAGCAAGAAAAAGAAGTACGCTATTAACTATTAACGTACCTGTCTCTTCCGAAACGAATGAGTACACATCGTCGTGTCGTGCTACCATCGTTCCCTTCTGAG
+
6=<?@==66<;;<////:<;;;BDBB9=BB?A@@A99296;;>@A@A=@@:>:==:::995(53...88:9555:05555555$59.5.5:<0<==8;5554:8//)/)/9399;5::::666<<=<<<====9B>?@;=73333784;9>;;7;44488;94::;:8828<2322,2289<.779055555'/:6<///57;<<172222=.7.7559;7;9::===8=5998.733,3;>>:?565:757;@BB=?@8=8==??58----(--'-04-..=
@ATNG8:02522:00495
GATGGTAGTATCTGTCTACGAGAGCCAGAAGATCAGGAACTCTAGAAGAATTCAGATTTTTAACACGAGAGTAAACGTAAAAAGAAGGTTTTACAAGACTCACGTTAACAATATTGCAGCAGTACGCACACAATCGAAGCGCAGTAAGGATGGCTAGTGTAACTAGCAAGAATACCACGAAAGCAAGAAAAAGAAGTACGCTATTAACTATTAACGTACCTGTCTCTTCCGAAACGAATGGTACTACTCTCAGAGACACACTAATCGTTCCTTCTGAGTCT
+
9<<=@CC=<<<CBBACDBBBBBA:949>?;>?=>>B?B@CBC:9:;;>>;?5::@88888'2.55559777::9077>>>>=*;;2616@@066>9<@DCCCCAA>A=??@DAA;>?:9;BBBCCCBBB<;;?A@@A>@????BCB=A>A??;??AAABCB=>?BBAA?A@7;//)/3336(...055555)5:05787<78:<6;=;;9<:>185@>A>988@;<?<>8333(33369:4:3337;;<=;33388///995503..-(-0606/////63
@ATNG8:02527:00459
GATGGTAGCGCATATCAGCGCAGCCCAGAAGATCAGGAACTCTAGAAGAATTCAGATTTTTAACACGAGAGTAAACGTAAAAAGAAGGTTTTACAAGACTCACGTTAACAATATTGCAGCAGTACGCACACAATCGATGCGCAGTAAGGATGGCTAGTGTAACTAGCAAGAATACCACGAAAGCAGAAAAAGAAGTACGCTATTAACTATTAACGTACCTGTCTCTTCCGAAACGAATGAGTACGATGAGAGAGCTCTCTCTACCATCGTTCCTTCTGAGTCT
+
@@@C:@@@<>=@@AAABBCCCBBBB>CDC@DDCCCC8;8:AAAAAB@BB?B?AABABCBB3C@AAACBBCBCDC=BC;;<<<*;C>C9@@@8>@>9696;<<==B>B?A@=@AA@BCBBCBBBBBBDFCCCD?CCBBAAAB???CC@C@B??=?AAAABBA?BBBBBC?B?<;::;=:9<=16///9899,794=/./969@@;?<??@?=B;??CCCACCBBBBB?B@BCC>CCC?BBBCCCCCC?@?BBABABB@AA?>:8:=A?>:>;>;@<ABBBBB>=
@ATNG8:02497:00516
GATGGTAGGACGAGCGTCTGAGAGGTACTCATTCGTTTCGGAAGATACAGGTACGTTAATAGTTAATAGCGTACTTCTTTTTCTTGCTTTCGTGGTATTCTTGCTAGTTACACTAGCCATCCTTACTGCGCTTCGATTGTGTGCGTACTGCTGCAATATTGTTAACGTGAGTCTTGTAAAACCTTCTTTTTACGTTTACTCTCGTGTTAAAAATCTGAATTCTTCTAGAGTTCCTGATCTTCTGGTGAGATATGCATGATGCTACCATCGTTCCTTCTGAGTCT
+
5=;;:?<=7@<><<;;666==??@:>966;59248:=3;=8@=BBBBBCC@DDDDD@D@BBBB@B@BBBBBBBBB@AADDD3BB?ABGM@BACC@DBB@DD?A@BBDEACDCBBBCC@CCC@B@BBBBA@@B?BCCC?C@@ABB@@ABBACAAAE?BAA>ADAD@CCBBBCBCBAC;;;;.;=A=AALJF5BCCCD>A;;;DBBBBB@BDDE5BBABIGE@CC@CCBBCBB>A>ABBCCC>@AC@CCCCCCCBAADCCCBBBCCB?BBBBB?C@D@CCCCB897
@ATNG8:02499:00537
GATGGTAGCATCTGCATATCTCACCAGAAGATCAGGAACTCTAGAAGAATTCAGATTTTTAACACGAGAGTAAACGTAAAAAGAAGGTTTTACAAGACTCACGTTAACAATATTGCAGCAGTACGCGCACAATCGAAGCGCAGTAAGGATGGCTAGTGTAACTAGCAAGAATACCACGAAAAGCAGAAAAAGAAGTACGCTATTAACTATTAACGTACCTGTCTCTTCCGAAACGAATGAGTACTGCGTCTCACTCTCGCCTACCATCGAATCACGAAAGTCT
+
@@CC?BBBA?;66;565?CCB<@B9ACBACCCC;;6;4:9;=?:>6><?B@BCAAACCC3C?>>=B@A>;777)77;:9:9$55.5.555&59949;::;:<<B?B?BC@BBB?CBAABCDBBBBBBBBBC?BBBB=????BBA@<=*000*0;@;=::;7=??A?A:=<;=8818:9898(6577;=>=/8=38/----78@:;5555>;@5;9?@@;?A@:::C@B?BAC599>8?@ABBBB@BBCCDDA??BBB:;:@BBB@C???B?C???ABD=AAAA
@ATNG8:02502:00522
GATGGTAGAGTATCATGTGTATCTCCAGAAGATCAGGAACTCTAGAAGAATTCAGATTTTTAACACGAGAGTAAACGTAAAAAGAAGGTTTTACAAGACTCACGTTAACAATATTGCAGCAGTACGCACACAATCGAAGCGCAGTAAGGATGGCTAGTGTAACTAGCAAGAATACCACGAAAGCAAGAAAAAGAAGTACGCTATTAACTATTAACGTACCTGTCTCTTCCGAAACGAATGAGTACATAGATATACGTATAGCTACCATCGTTCCTTCTGAGTCT
+
4;99:>;;@@CCEBCCBCCBCBB?@=@BB?AABB;;9;?B@BEEBB@BCAIICCCCEEDE2E@DCCBCCCBBCB;@B;;;;;*;@==5:99&3?;7:??@DEFBA>A?CC?AAB?BB<<ACCEDDBBABDCB=ACCC>BAAABAAB>A?@@A=AABBBBBB?AAAACC@CB?><<<<<<>=599:5;=>@@/<>9=///9=A@@<@<@>>><A;@?CBB?BCCCFAA>A@CFE>CBB?BBBBBBBCA@BBBBAAA@@@@@@A?=<:>>>@B??<?=@A@>>===
@ATNG8:02505:00548
GATGGTAGGAGACACGTCGCACACGTACTCATTCGTTTCGGAAGAGACAGGTACGTTAATAGTTAATAGCGTACTTCTTTTTCTTGCTTTTCGTGGTATTCTTGCTAGTTACACTAGCCATCCTTACTGCGCTTCGATTGTGTGCGTACTGCTGCAATATTGTTAACGTGAGTCTTGTAAAACCTTCTTTTTACGTTTACTCTCGTGTTAAAAATCTGAATTCTTCTAGAGTTCCTGATCTTCTGGGCTGCGCTGATATGCGCTACCATCGTTCCTTCTGAGTCT
+
@BCC@==B:BBCA@;A@<<???CDGDDCC;??=AAAA=?@;?6///7///6788;:6<43337,3,3;;::55586:?:::*55492222)2<;>:@@A;??>A?==;:7;ABB>>>@;??C=B<>>>>>?>@=A@@@<<;;@@@>==BA>>>>>B<>>@=??;?<AA@>>?BBB;>8888)8:=1;:<<<.=@A@C9@@===BBAAA5::9:.:???A<A=AA;@@A?>@>;@;???@@@;==>?7?;;;>>>?A@@>>>AA@??;?>>>;3737377699232
@ATNG8:02509:00505
GATGGTAGCATCATGCATATCTCACCAGAAGATCAGGAACTCTAGAAGAATTCAGATTTTTAACACGAGAGTAAACGTAAAAAGAAGGTTTTACAAGACTCACGTTAACAATATTGCAGCAGTACGCACACAATCGTAGCGCAGTAAGGATGGCTAGTGTAACTAGCAAGAATACCACGAAAGCAAGAAAAAGAAGTACGCTATTAACTATTAACGTACCTGTCTCTTCCGAAACGAATGAGTACGTGTGCGACTGTCTCCTACCATCGTTCCTTCTGAGTCT
+
;<<<8@>CB>CCDCCBBBDCCC@@?<AAC?AAB?>><A>CCBBBBB?BB=@?>@?=====)65>>>>=@@==>?6>=;;;;;*;<@<5555&5@:8<B=BBBCBC@B?BB?BBB?B>>?BBBDGDDCCCBBB@DCBCBBAB@@@BC@C@DAA>A???CCCC?CCCBC@:>><>>>:====>6>==8=???@/;<7<///;<?>>;><>>A@<@<@@CBB@BCCCCBB?B?BBD>AA@=BBCCBABB@@>>>???@B>>==<ACC:>=>=?8=8=;>?B@@@>?
@ATNG8:02511:00533
GATGGTAGATATATGCACGCTCTACCAGAAGATCAGGAACTCTAGAAGAATTCAGATTTTTAACACGAGAGTAAACGTAAAAAGAAGGTTTTACAAGACTCACGTTAACAATATTGCAGCAGTACGCACACAATCGAAGCGCAGTAAGGATGGCTAGTGTAACTAGCAAGAATACCACGAAAGCAAGAAAAAGAAGTACGCTATTAACTATTAACGTACCTGTCTCTTCCGAAACGAATGAGTACTACTCTCAGAGACACACTACCATCGTTCCTTCTGAGTCT
+
;<<A8<==BCCBBBD>BBBAA@??>=BBD@BAB:99=A<@AB:99C>BB?B@A@?=====.;7<<799<:7799.9;;;;;;*;<554555&5;>76966>>::?<@=@A=ABB9:9BBAAABCCCBBBCCC@CCBB<???99::>9@<@;;59>=???BA>BAAABB?BC?BBC??>;:;/8::4:::::*::4;;;===>;;7;;??@?=B<>>ACB?AD:::BC?B@BCB=BBB?CBAADBB@?BAA=@>>=====?>>>@?<>>???;?:>:>;:;=9::
@ATNG8:02513:00529
GATGGTAGGAGACACGTCGCACTCGTACTCATTCGTTTCGGAAGAGACAGGTACGTTAATAGTTAATAGCGTACTTCTTTTTCTTGCTTTTCGTGGTATTCTTGCTAGTTACACTAGCCATCCTTACTGCGCTTCGATTGTGTGCGTACTGCTGCAATATTGTTAACGTGAGTCTTGTAAAACCTTCTTTTTACGTTTACTCTCGTGTTAAAAATCTGAATTCTTCTAGAGTTCCTGATCTTCTTGGCGCTCTGTCACGTCTGCTACCATCGTTCCTTCTGAGTC
+
<CBC@CCC?CCCAA@CDCCCBBBCCCBBBBBC@BDCD<ABAF?;;:AABB?BCACC?C?AAAB?B>AACBA@@9@:;;:;:+7;9>:;;;.:BBB?C>>:>=8:8;=8806>>>?@??;??@:>:===@===A<A@AA:>::9=:;:?@@==;;;B;>>A=@@;@=>>=AABC>=6=;;;:/:7<4:::::+;><==2::6776<<:>:>?>?.====A:>:>A=BAA@?;;6:9=@@@==69816167,--397233339599<<<;A?85537)/)/77823-
@ATNG8:02522:00505
GATGGTAGCAGACGTGACAGAGCGCCAGAAGATCAGGAACTCTAGAAGAATTCAGATTTTTAACACGAGAGTAAACGTAAAAGAAGGTTTTACAAGACTCACGTTAACAATATTGCAGCAGTACGCACACAATCGAAGCGCAGTAAGGATGGCTAGTGTAACTAGCAAGAATACCACGAAAGCAAGAAAAAGAAGTACGCTATTAACTATTAACGTACCTGTCTCTTCCGAAACGAATGAGTACGATGAGAGAGCTCTCTCTACCATCGTTCCTTCTGAGTCT
+
@>?C@C?;<<@DBAB;@;C?@@CCC@CCG?C???9959?BCBBBBB?BB;95:=<::;;;)7:@>==AAAA?@@7::;;;;.9B<C2:::*9;<9;;<<>B<<B>A=A@<??B<??BAAAABBCCDCA@AE?BBBB?A???@@??;@?A@?=?AAAABAA>ABB@>?@CB=8885;7;;;0///389898,8:6=688:<<;<8=<===A<>:==CCB@AA?@?CB>A>BDC>BBB?BBBBCBA>>=>=@?>>>@@@@@@===@=@@@;;4:3939<==><<=
@ATNG8:02522:00545
GATGGACGAGCGTCTGAGAGGTACTCATTCGTTTCGGAAGAGACAGGTACGTTAATAGTTAATAGCGTACTTCTTTTTCTTGCTTTCGTGGTATTCTTGCTAGTTACACTAGCCATCCTTACTGCGCTTCGATTGTGTGCGTACTGCTGCAATATTGTTAACGTGAGTCTTGTAAAACCTTCTTTTTACGTTTACTCTCGTGTTAAAAAATCTGAATTCTTCTAGAGTTCCTGATCTTCTGGATACACTCATGTGCACCTACCATCGTTCCTTCTGAGTCT
+
<<AB@BE@BCBBBBB@@@CC@CBCCBAB?ABBB=BC?C?CCAABBB=A@AAA=A9<<AA9>9==>?A>AAA?AACDD3>>;>BBA=B>==::::;>>8=:;;?A<ABA???@><AAA9>:>>>?>>;;7;>>>:>=><?:;:AA>=>?@?@;@AA;==:>:>>><<<AA@<A??>?3?;A:<9<9<.<?@@A9A;;;@>>>;;5;==>=&=77;>8=7=:59????@A<A<@666AB<@@A;??>AAD?>>>@@@>8858>>9>>AAD=D<A;>;=>>>>?
@ATNG8:02531:00509
GATGTAGCAGACGTGACAGATCGCCAGAAGATCAGGAACTCTAGAAGAATTCAGATTTTTAACACGAGAGTAAACGTAAAAAGAAGGTTTTACAAGACTCACGTTAACAATATTGCAGCAGTACGCACACAATCGAAGCGCAGTAAGGATGGCTAGTGTAACTAGCAAGAATACCACGAAAGCAAGAAAAAGAAGTACGCTATTACTATTAACGTACCTGTCTCTTCCGAAACGAATGAGTACAGAGAGTACGATATGTCTACCATCGTTCCTTCTGAGTCT
+
=BDDCDCDCGFGFCBCCDCCCCDBACDD@DCBAAA?A>AABBCCB?BC?C?AABBBBBB3B?C??AB@@A??>4==:;;;;*;;995555&5<;8<666>><=C?B@BC?BBB@BBBACCCCDBBBCBCCC@ACCB>B=>>??A@<AADBB?BBBCBBBD?BBBBBB@BD?=<=:>====4:::4:<<<=+:<9=///>=A>><>?@??;?<A@CBB?????@A@>B@BDF>DAA>BBBBB@?@AAA???>=>A@@>>>>>??;A@@@B:>:>=AAAB?:::
@ATNG8:02537:00520
GATGGTAGCAGACGTGACATAGCGCCAGAAGATCAGGAACTCTAGAAGAATTCAGATTTTTAACACGAGAGTAAACGTAAAAAGAAGGTTTATCAAGACTCACGTTAACAATATTGCAGCAGTACGCACACAATCGAAGCGCAGTTAGGATGGCTATTGTAACTAGCAAGAATACCACGAAAGCAAGAAAAAGAAGTACGCTATTAACTATTAACGTACCTGTCTCTTCCGAAACGAATGAGTACGTGTGCGACGTGTCTCCTACCATCGTTCCTTCTGAGTCT
+
:CCC?B;66>@CCCCC@;;==@;;945BC<BBA???9?:@ABBBBD?BB?A=;;;;;;;;+:;?@?BBAAAAAC:<<;;;;;(;925.55)///;4////:::45247;><>?>?BBBBCHECBBCABACCC?DCCC?CCCBAAA;>@=@::6:B??<@AAACCBCBC?CB?>>>;>=<==6///5=====,==9A888=>>BA<A<AAAD<A:?ACBB?BBBBAA@=A>AAA=ABB?BBBBA==>>>>>>==>B;;;=??:;;;;?;;;B=A=A?A@@AA999
@ATNG8:02539:00525
GATGGTAGCGCGACGAGCGTAGACCCAGAAGATCAGGAACTCTAGAAGAATTCAGATTTTTAACACGAGAGTAAACGTAAAAAGAAGGTTTTACAAGACTCACGTTAACAATATTGCAGCAGTACGCACACAATCGAAGCGCAGTAAGGATGGCTAGTGTAACTAGCAAGAATACCACGAAAGCAAGAAAAAGAAGTACGCTATTAACTATTAACGTACCTGTCTCTTCCGAACGAATGAGTACAGAGAGTACGATATGTCTACCATCGTTCCTTCTGAGTCT
+
@9555;;<B@BAA?????;<;;>??8??A<@?@???<??BBBBBCC@DD@D@??988:::+::>?>>>>>DABB;A:ABEDD5CC>A5;;;.;AA?@@@A?>@00-0<@@=A@A?AA??ACCDCBCBBBBCC@BAAA>C??>AABE=><>00-0AAA@@AB?BBBBBB?BC?=;;4:::8:.56/38>>@@,--*----;:>?@<@<;;;@<A5;;@?@=@??@A??;??BB?AAA@BBAAAA@@@@>>>@>>>@@??@@A@??<??>==6;5;<B;;;@===
@ATNG8:02541:00523
GATGGTAGTGTCATATGAGAGTGTGTACTCATTCGTTTCGGAAGAGACAGGTACGTTAATAGTTAATAGCGTACTTCTTTTTCTTGCTTTCGTGGTATTCTTGCTAGTTACACTAGCCATCCTTACTGCGCTTCGATTGTGTGCGTACTGCTGCAATATTGTTAACGTGAGTCTTGTAAAACCTTCTTTTTACGTTTACTCTCGTGTTAAAAATCTGAATTCTTCTAGAGTTCCTTATCTTCTGGACGACGCGCACTGACATACCATCGTTCCTTCTGAGTCT
+
BCCC@CCCBCCCDBBBCCCBAACBBBBBBC8989A@C=AA?BBCBBCCBB@BC@@@@B?AB??=A@BBBCCCCBB=>====.?A>ABCC=AABD@CCC@CC?A@@BBDACCJJBBBC@BCB@C@DDBCAAAB?BBBC@CAAAA@@@BBBBCCCBC@CCB?BC?C?AACBBCCCC?BBDEE;A@A@BBCCC5CBBBD=AADDGGF;;;5;;;;*;@@BB?BADD@DDGCBBB?BAF@AADC?AADADCAAAAA@;;;CCCDCBA@>@BDBB@B@B@BAAA@?:9
@ATNG8:02493:00567
GATGGTAGCGAGCGAGTGTGTATACCAGAAGATCAGGAACTCTAGAAGAATTCAGATTTTTAACACGAGAGTAAACGTAAAAAGAAGGTTTTACAAGACTCACGTTAACAATATTGCTGCAGTACGCACACAATCGAAGCGCAGTAAGGATGGCTAGTGTAACTAGCAAGAATACCACGAAAGCAAGAAAAAGAGTTCGCTATTAACTATTAAGTACCTGTCTCTTCCGAAACGAATGAGTACGATGAGAGAGCTCTCTCTACCATCGTCCTTCTGAGTCT
+
?>>B@CBB=>??BCDHCCBAABB;<7;@D?CBCCBA=>799??>79477/7877=99995$549<<=<<A=AAC<BAB?@>@+><8<8<<<0;::9=;;;>CCBC?C@CC=@?D>??BBBCBBBBBA;;;BB<AAAA:>=A=>=@A<?<?@A=;;:;=<:;59=@@AB<>>4;??:;7>AD9A::457878(89=>7@9=///6:6;7;;;@;@@@A<@AA?>>>8=8===5==@<@AAB?????==>B??=><:::<<<<8959/////7@9=;;?@EB@
@ATNG8:02501:00554
GATGGTAGATATATGCACGCTCTACCAGAAGATCAGGAACTCTAGAAGAATTCAGATTTTTAACACGAGAGTAAACGTAAAAAGAAGGTTTTACAAGACTCACGTTAACAATATTGCAGCAGTACGCACACAATCGAAGCGCAGTAAGGATGGCTAGTGTAACTAGCAAGAATACCACGAAAGCAAGAAAAAGAAGTACGCTATTAACTATTAACGTACCTGTCTCTTCCGAAACGAATGATACATAGATATACGTATAGCTACCATCGTTCCTTCTGAGTCT
+
::5926==@CEBBBA@@;:99??AA?AAA?BBD>>>>@:??@999A=A>;><888>>BBC/@<;;;@?>=;888-8@AABBB2B@>@566605B>96:66=@<<=@B?BC@AAA>AAAAB@ABBBFIECBBB?BFBB>@@A@ABBB?B?A::::CBBBGBB?AAABBB?BC?AA><@ABBA5;88089889(/917///:9=@B=B<@???=B=BACBB?BBAAABB?B?BEC?CBB>ABBBBBBACCCCAAAA@>>>@@@A>>;>@@>>;><?;>>?@@;;;
@ATNG8:02512:00570
GATGGTAGATACTCGCTGATACACCCAGAAGATCGGAACTCTAGAAGAATTCAGATTTTTAACACGAGAGTAAACGTAAAAAGAAGGTTTTACAAGACTCACGTTAACAATATTGCAGCAGTACGCACACAATCGAAGCGCAGTAAGGATGGCTAGTGTAACTAGCAAGAATACCACGAAAGCAAGAAAAAGAAGTACGCTATTAACTATTAACGTACCTGTCTCTTCCAAACGAATGAGTACTATAGACTATCTGAGACTACCATCGTTCCTTCTGAGTCT
+
;99@?B==BBCA;;;;;><<BBAAC=B??=?@AAA>A?CBBBB@@<@?*/,/:;;>???/?;776@@@@>>>A9A?BBCBC2BB@B4;;<.;A???@?B<@@B@=A?9929??:??AADABBBCCCCDCAA?@ECC=?>>>AA?><@?A??=?CBCBBBC@CAABBB?BB@B>><?===>4;::3;AAAA/==9=///=@D;;8;8==;;7:===ABB?BBBACCC?E?BA;A9949@@AAB>=>C>>>????BDCCBAABBBAAAACC>A>A@AAACB999
@ATNG8:02524:00589
GATGGTAGTACATGTAGACGACACCAGAAGATCAGGAACTCTAGAAGAATTCAGATTTTTAACACGAGAGTAAACGTAAAAAGAAGGTTTTACAAGATCACGTTAACAATATTGCAGCAGTACGCACACAATCGAAGCGCAGTAAGGATGGCTAGTTTAACTAGCAAGAATACCACGAAAGCAAGAAAAAGAAGTAACGCTATTAACTATTAACGTACCTGTCTCTTCCGAAACGAATGAGTACGAGAGTCAGAGCAGAGCTACCATCGTTCCTTCTGAGTCT
+
;;99155<:<<<;;;=555553882888389933469,33:433;68;4<688579999*90558888:5556/226=G@@+@A9=1655&5<<7;654:://+/688+//:6:>;<A999@B@@@AAAA?ABAA?B?????@A=A?A::59??=?>:>9>>A?>=;7748>A=A;66;1//.233555'--(///(/.../36;69:::4:4:33395688:8..)-)--8.8--(-6965:??558888><<;;;=:99955.5==:;5:49/55777555
@ATNG8:02527:00580
GATGGTAGTGATACAGATCAGACACTAGAAGATCAGGAACTCTAGAAGAATTCAGATTTTTAACACGAGAGTAAACGTAAAAAGAAGGTTTTACAAGACTCACGTTAACAATATTGCAGCAGTACGCACACAATCGAAGCGCAGTAAGGATGGCTAGTGTAACTAGCAAGAATACCACGAAAAGCAGAAAAAGAAGTACGCTATTAACTATTAACGTACCTGTCTCTTCCGAAACGAATGAGTACTATGTAGAGCTCTATACTACCATCGTTCCTTCTGAGTCT
+
A@BB466<<<CC;96>@<A@>BB;:;666:>966?@8=9;;;;;;?7;<8@>BBDBBDCC5C@CCCDBCB@A@G;A>99999$5:7<9;;;0:;;8;:95<=A<<9>9=B@BBB?BBABBBBBB;;;DCB;;6:BAA<A???@AAB?C?BAA=?@;9:?=?9?>;;;<9<>?BAA=A=0///)///.....$.806222666794=5<;997<6<;B@@<@BAAAAA?A9>?A798A?BBBBBBAAABAAA=;::5655>>>D>>:>@@>>6;)/*//888685
@ATNG8:02531:00592
GATGGTAGTCTCAGATAGTCTATAGTACTCATTCGTTTCGGAAGAGACAGGTACGTTAATAGTTAATAGCGTACTTCTTTTTCTTGCTTTCGTGGTATTCTTGCTAGTTACACTAGCCATCCTTACTGCGCTTCGATTGTGTGCGTACTGCTGCAATATTGTTAACGTGAGTCTTGTAAAACCTTCTTTTTACGTTTACTCTCGTGTTAAAAATCTGAATTCTTCTAGAGTTCCTGATCTTCTGGACAGAGTGTGCAGATACTACCATCGTTCCTTCTGAGTCT
+
?ABC@CCCCCDBBBCCCCBCBBBBBCCCBBAA??ABC=BC?BACEEDBBB@BCCBB?BACC987;@BDEC@ABCC9?>>>=,=A9??CB>?@BC@BBC?BB?A@BBDD?AACDCCAA?BCC?B>BBCBBBAA?BBBB>BAD?@@@@A@BCCAAAC?BBB@BB?A;>?BBBBCBC?BAAAA3@>A=;<;;<*;BBBD>BCHCCBBB@@?BCBC5CBBCC@C@BB@BCCBB??=??BBBCCC?AAC@CCCCCCAAAA?@@BBAAB??:?A@@B?B?A?BABBAA@@
@ATNG8:02533:00562
GATGGTAGGCACTGCCACACATCCCAGAAGATCAGGAATCTAGAAGAATTCAGATTTTTAACACGAGAGTAAACGTAAAAAGAAGGTTTTACAAGACTCACGTTAACAATATTGCAGCAGTACGCACACAATCGAAGCGCAGTAAGGATGGCTAGTGTAACTAGCAAGAATACCACGAAAGCAAGAAAAAGAAGTACGCTATTAACTATTAACGTACCTGTCTCTTCCGAAACGAATGAGTACATAGATAACGTATAGCTACCATCGTTCCTTCTGAGTCT
+
;:9949994;<<>B?<>B@@@;:9099:5555:;<7<7@:999?:>@;@;=>00/<==+=:=@;;;>@:444(4733773$7:88/333&3336:;;===<==42,294522,2:<697;==;<6///9<977;A189>>=<:;381878/78878<<B>@@:8:?2884373;ABABB6@@;49A@A@/56.55;9<<>@A=B=>>=A=B<>>>>F;<77----4928;91=?>6;7738<89966.//16379=888;;9499><</702,2=::<@;9
@ATNG8:02540:00597
GATGGTAGTGTCAGTGCGCGTCGTCCAGAAGATCAGGAACTCTAGAAGAATTCAGATTACACGAGAGTAAACGTAAAAAGAAGGTTTTACAAGACTCACGTTAACAATATTGCAGCAGTACGCACACAATCGAAGCGCAGTAAGGATGGCTAGTGTAACTAGCAAGAATACCACGAAAGCAAGAAAAAGAAGTACGCTATTAACTATTAACGTACCTGTCTCTTCCGAAACGAATGAGTACTATAGACTATCTGAGACTACCATCGTTCCTTCTGAGTCT
+
4=<=?BBBCFCCCCDDDDCBBBBBB>CCD@GAAA@A=@=@ABBBBC?CC=C>CA@@A>??<<<>?AAAAB:>=:::::*:A9@4;;;.;B?=9;9?>BBBB?B?BB?BBB@BBBBCCCCBBCCCCCAB?BCBB>BBB@@@@?<@=A>><?BBBBBBC?CCCBBB=@@<7777;<===48889=BBBB/==9=///<<@@@<@=@??@<?;?>BCB?AAAAAAA=A>ACC>CCC?AAAAACCA>??AA@@??AAABBBBAAB>BBABB?B?B@BBCBB999
@ATNG8:02496:00617
GATGGTAGTGCGTGAGAGAGAGACCCAGAAGATCAGGAACTCTAGAAGAATTCAGATTTTTAACACGAGAGTAAACGTAAAAAGAAGGTTTTACAAGATCACGTTAACAATATTGCAGCATTACGCACACAATCGAAGCGCAGTAAGGATGGCTAGTGTAACTAGCAAGAATACCACGAAAGCAAGAAAAAGAAGTACGCTATTAACTATTAACGTACCTGTCTCTTCCGAAACGAATGAGTACTGTATCTATGTGTGCGCTACCATCGTTCCTTCTGAGTCT
+
=>@C?A;BBBBBB?CCCCBCBBAA<6<>C?BCCAAA?B>ABCBCBB?BB?B@BA>;;::7(54677777::A@A9:=;;;;;*;@>@?AAA2=@<<00/??BBD@C?BC?BBB@BBBBBCC@BCCCBBCCD@CDBB?AAAAAA??;??BBB?BBCB???E@BBBBBB=AA@@@A:??ABD5978197666(7:1;?BCBAADD?C@CBBB?B@BB>A>:><<=>>><A===<5<@?:?>>??DCCA>@@A@?@BBBAAAAABBB?BC@@@9?395:BCAAAAA
@ATNG8:02497:00634
GATGGTAGAGGTACAGTGTAGTAGACCAGAAGATCAGGAACTCTAGAAGAATTCAGATTTTTAACACGAGAGTAAACGTAAAAAGAAGGTTTTACAAGACTCACGTTAACAATATTGCAGCAGTACGCACACAATCGAAGCGCAGTAAGGATGGCTAGTGTAACTAGCAAGAATACCACGAAAGCAAGAAAAAGAAGTACGCTATTAACTATTAACGTACCTGTCTCTTCCGAAACGAATGAGTACTATAGACTATCTGAGACTACCATCGTTCCTTCTGAGTCT
+
;;=B?@<@@@6;<<<==BCBBAAA@?9>A@?AA@@?@;?;@@@987?6??<A=99878888(84<;<???@?887-8=@A@AA,A@=>5999&5<>9;@<@>BC=B@C@CB?BAB?BBBBBBCCCCBBBDCCD?CCCC=?>BAA@AB>A?BAB?BBBBBCEE?AAABBB@CC@>>=7;;>=<4:8808>>>>/67/6///:;@>@<@<A=<<=D=A@CBB?BCDBBBC?C@BBB>BBB?BBBAA=@@@A@@@B@>=ABBAAABBBB?BA@?>9><@=ACFCCA@@
@ATNG8:02504:00602
GATGGTAGTGATACAGATCAGACACCAGAAGATCAGGAACTCTAGAAGAATTCAGATTTTTAACACGAGAGTAAACGTAAAAGAAGGTTTACAAGACTCACGTTAACAATATTGCAGCAGTACGCACACAATCGAAGCGCAGTAAGGATGGCTAGTGTAACTAGCAATAATACCACGAAAGCAGAAAAAGAAGTACGCTATTAACTATTAACGTACCTGTCTCTTCCGAAACGAATGAGTACGAGAGTCAAAGCAGAGCTACCATCGTTCCTTCTGAGTCT
+
8--.(--99;;;B=;>;;:9:9844.3895:;?00/163866333=5:96;122222222$2388988:@@888)8=@AAA3:A4A2;;0;;;4;:99A@?>>:<87817=<6=?A@ABBAAABBBBBCBDCCBD@BAAABBBB@C>A;;6:AAAA??@?BDCA::4:A9??A388888)8886=DED/A=698///8<;A0505>??;@;@>@@@?CCBBAAB>@<@CC;BAA>BBB999>>9;<<@=<<0::9<<;?>>=<A>87:?A=@=@<<<=///
@ATNG8:02519:00604
GATGGTAGTGTCATATGAGAGTGTGTACTCATTCGTTTCGGAAGAGACAGGTACGTTAATAGTTAATAGCGTACTTCTTTTTCTTGCTTTCGTGGTATTCTTGCTAGTTACACTAGCCATCCTTACTGCGCTTCGATTGTGTGCGTACTGCTGCAATATTGTTAACGTGAGTCTTGTAAAACCTTCTTTTTACGTTTACTCTCGTGTTAAAAATCTGAATTCTTCTAGAGTTCCTGATCTTCTGGAGATATCATCAGCGAGCTACCATCGTTCCTTCTGAGTCT
+
BBCC@BBBBAAACA<<BABAABB?@@CBBBBCACCDF=CDACABBBCBAB?BBAAA>B@BAA@<A=@@?AABCBB?BABBB.AA;:::D>AACB@CBB?9;4:@@AAB@CECCCBBB?BBB?B@BBBBBAAB@BBBB>BBCBBBCCBBBBAAABB>ABC<??<?;>@A@@ABAC=@;;;;.;@C>;;;;;*;AABM=BBIDCDC;;;=@@@@,@?:;9?A=BC@CBBBB@A=A=A99;A@=@BC?BBDCCCBBA@;;;AA@B;::?BA>>?<?9=9=8433;9/
@ATNG8:02520:00624
GATGGTAGGACGAGCGTCTGAGAGGTACTCATTCGTTTCGGAAGAGACAGGTACGTTAATAGTTAATAGCGTACTTCTTTTTCTTGCTTTCGTGGTATTCTTGCTAGTTACACTAGCCATCCTTACTGCGCTTCGATTGTGTGCGTACTGCTGCAATATTGTTAACGTGAGTCTTGTAAAACCTTCTTTTTACGTTTACTCTCGTGTTAAAATCTGAATTCTTCTAGAGTTCCTGATCTTCTGGTGTCGTCTATCATGTACTACCATCGTTCCTTCTGAGTCT
+
BCCCACDC@BCCCCBBCCCBBCCC@CDCCBA@?ACCC>BC@C@CBBBBCM@GDBBB@B?@@@C>B@BFFDCBA;;8<BBBC3CB?BBCD>CBCC@BBC@@A8:;ABAB@BDCCBCCC@CCC?B@BCBBBCBC@BBCC=A@CBBA@@BCCBB???C?B?@>@D@C?BBBBBBCBB?A@A@A9B?B?BBBBB0BAAAD?CBBBCA@@AA5<;;.;BB@@?AACD@AACCBBD@FABBCCBB?BBD@;;;@BCBBBBAAAAACCCCD@CDCBC@B?B>AACCAAAA
@ATNG8:02522:00609
GATGGTAGTAGTACACTAGTCATACCAGAAGATCAGGAACTCTAGAAGAATTCAGATTTTTAACACGAGAGTAAACGTAAAAGAAGGTTTTACAAGACTCACGTTAACAATATTGCAGCAGTACGCACACAATCGAAGCGCAGTAAGGATGGCTAGTGTAACTAGCAAGAATACCACGAAAACAAGAAAAAGAAGTACGCTATTAACTATTAACGTACCTGTCTCTTCCGAAACGAATGAGTACTGTATCTATGTGTGCGCTACCATCGTTCCTTCTGAGTCT
+
AABB@CBBCCGCCBBBBBBGEGDBC@BCDECCCB@@=@>AACBBBC?BB=?;=??88989(99@ABBBCBA??=7<?9::;.9C;A2<<;*;@@?@<?ACCCBB?B@CB@BBB?BBBBCDCDAAACCCCCA?ACCC>BBBBBBBB>@>@??<?BBBBCCC>AADCCC<??<=;;5;>>>DE5:;5:::::*:;5:AAABAA;;7;;>>A@<@;@@CCD@BBBBBBB?B>ACC=CCC?AABBB>?>B>;;@?;<<?=<<<?>@@@<??>==8=1818;====>=
@ATNG8:02536:00617
GATGGTAGTGTCATATGAGAGTGTGTACTCATTCGTTTCGGAAGAGTCAGGTACGTTAATAGTTAATAGCGTACTTCTTTTTCTTGCTTTCGTGGTATTCTTGCTAGTTACACTAGCCATCCTTACTGCGCTTCGATTGTGTGCGTACTGCTGCAATATTGTTAACGTGAGTCTTGTAAAACCTTCTTTTTACGTTTACTCTCGTGTTAAAAATCTGAATTCTTCTAGAGTTCCTGATCTTCTGGACAGAGTGTGCAGATACTACCATCGTTCCTTCTGAGTCT
+
5<<?=AABBBA<BCDBCBCCAAABBCCBCB9;<=CCD>BC@CAAA@D?@@@BCCCC@D@CCBB@B@BCCHDBBBB?BBDDD2CC@CBBB>BCBB?CBB?BB>@@@CDF@CCCCCCBC?CCB@C>AACCAABB?BBBB@BBBBCCCCCCCBCBCBC@BBA@CC@C?AABBBBBBD@DCCCC8>9?;;;;;;*;AACD?DCCBBBCCBC5;;<<*;BBBC@C@CCACCDCCCC?B?BDDCCB?BBB?BCCBBBCCCBBBCBCCBAAA@BCCCG?B?AACCBBB;;;
@ATNG8:02566:00115
GATGGTAGCGCGACGAGCGTAGACCCAGAAGATCAGGAACTCTAGAAGAATTCAGATTTTTAACACGAGAGTAAACGTAAAAAGAAGGTTTTACAAGACTCACGTTAACAATATTGCAGCAGTACGCACACAATCGAAGCGCAGTAAGGATGGCTAGTGTAACTAGCAAGAATACCACGAAAGCAAGAAAAAGAAGTACGCTATTAACTATTAACGTACCTGTCTCTTCCGAAACGAATGAGTACCTCTCAGACGCTCGTCCTACCATCGTTCCTTCTGAGTCT
+
5===8@<A=999AABECCBDBA:::7:CC@BBBABB?B;??AABBB?BC@A?A==::;;;+97995>><<=>>>3::;;;;;*;;=<5555&5::8566;<<<:;7;;>?:<???BABCAABCCCBCCCCCB@ADCC?BABBBBAA=A?C??=?CBCCCCD@BBBBBB@BB?;;;8====?68873;>>>?/<<7<///==@BA=B<BB@@;@<@ACCB?CBAAAA@=A>ACE>BAA?CCCABA@<>>>>>>@AA<==B@?<??D=A???A?B?B<@;@@@000
@ATNG8:02566:00142
GATGGTAGTGCGTGAGAGAGAGACCCAGAAGATCAGGAACTCTAGAAGATTCAGATTTTTAACACGAGAGTAAACGTAAAAAGAAGGTTTTACAAGACTCACGTTAACAATATTGCAGCAGTACGCACACAATCGAAGCGCAGTAAGGATGGCTAGTGTAACTAGCAAGAATACCACGAAAGCAAGAAAAAGAAGTACGCTATTAACTATTAACGTACCTGTCTCTTCCGAAACGAATGAGTACATAGATATACGTATAGCTACCATCGTTCCTTCTGAGTCTATCACCGA
+
4;:<;B@<=<>>===@>>BCBB;;9(4::5<@@:::8=48888::=6@?C?99887::;*;47775555588;.9995555$9;;;455605<<75665<=<;<9;>BB>ABB@CCBBCCCFBBCCCCDDB?BCCC?CCCAAABA=A?B;:7:BBCCBBB@CBBBBB?BB?998;>>@BE9>>>:::::;+:>;A;;;@AAAA;A;??AA:=:=?@@@@AB@@@CC?A?BA@;@::49@???A?>B>>>G@???@B>>?CDAAA;>>=AC3838:?>;;7;//////9/5-
@ATNG8:02591:00111
GATGGTAGGCGTGTGAGAGTCTGCCCAGAAGATCAGGAACTCTAGAAGAATTCAGATTTTTAACACGAGAGTAAACGTAAAAGAAGGTTTTAACAAGACTCACGTTAACAATATTGCAGCAGTACGCACACAATCGAAGCGCAGTAAGGATGGCTAGTGTAACTAGCAAGAATACCACGAAAGCAAGAAAAAGAAGTACGACTATTAACTATTAACGTACCTGTCTCTTCCGAAACGAATGATACAGAGAGTACGATATGTCTACCATCGTTCCTCTGAGTCT
+
>>;B?CCCADCA<<<<<AC;99555)6==?DEBB@@=?<?@ABAAB=@A=@<@B:::==<,<9=;=///7379;19:>999.36/6(///)/(/8253559::==9==BE<>>><>>@@>>=BAAAAA>>>A<@@AA<>>?@>==D;?:?6718;:;>?=<:====AA6;;<>??<>=:::-88<788888(8615:7;788?@?<A<?888=A>>>>==<??BC???7;6:?A9?@?;?;;///69==BA>>>>>?@@@@@BBB7;;86616*//:::6;;=
@ATNG8:02552:00166
GATGGTAGGCGTGTGAGAGTCTGCCCAGAAGATCAGGAACTCTAGAAGAATTCAGATTTTAACACGAGAGTAAACGTAAAAAGAAGGTTTTACAAGACTCACGTTAACAATATTGCAGCAGTACGCACACAATCGAAGCGCAGTAAGGATGGCTAGTGTAACTAGCAAGAATACCACGAAAGCAAGAAAAGAAGTACGACTATTAACTATTAACGTACCTGTCTCTTCCGAAACGAAGAGTACGATGAGATCTCGTGTGCTACCATCGTTCTCTGTAGTCTAT
+
555<8<<=7;;==;656><555555)6=?:?>>==B>A785:::;<5994717733333&3499833385::=.8622222$22+2+222&255.52225558;59599599>;>=>=;;:<;::<:9:?>9>?>>:>?>==>==9=:?8817<<<>>BC<@>>=>>9;>:>;;5;;;=<5=<=6;<==3<B=B<99///9=@,817>::5::<;//--37--/76262699+./82688//.7778<9:9;989<?>>>@@A=A@??>576/////6/--2.
@ATNG8:02567:00196
GATGGTAGGCGACATAATACGCGCCAGAAGATCAGGAACTCTAGAGGAATTCAGATTTTTAACACGAGAGTAAACGTAAAAAGAAGGTTTTACAAGACTCACGTTAACAATATTGCAGCAGTACGCACACAATCGAAGCGCAGTAAAGGATGGCTAGTGTAACTAGCAAGAATACCACGAAAGCAAGAAAAGAAGTACGACTATTAACTATTAACGTACCTGACTCTTCCCGAAACGAATGAGTAACGTGTGCGACGTGTCTCCTACCATCGTTCCTTCTGAGTCTA
+
6==@<DCCACCCBBCD@BB@@?@@7>CC@DCCC??;>;??BBCDBB>A5948====>=>/?:?>?>>=?@@@?6==88988(8>:=7===2=><;@858A<<9:4::>A:@==:>=???@@AAAAC>>>>>;??@@7::AA>A877-76<;:5:?===B@A<???BBB=;;7;>@8==:;:/:<=:====2=>;?@@@888AAB;<7;///*-),,,,,+,,77===:=@6<=<1<;;49:==::36659;:===A>>>===>:>==9=???@<?:?:?:;;==?88
@ATNG8:02556:00239
GATGGTAGGCACTGCGCACACATCCCAGAAGATCAGGTACTCTAGAAGAATTCAGATTTTTAACACGAGAGTAAACGTAAAAGAAGGTTTTACAAGACTCACGTTAACAATATTGCAGCAGTACGCACACAATCGAAGCGCAGTAAGGATGGCTAGTGTAACTAGCAAGAATACCACGAAAGCAAGAAAAGAAGTACGCTATTAACTATTAACGTACCTGTCTCTTCCGAAACGAATGAGTACTGTATCTATGTGTGCGCTACCATCGTTCCTTCTGAGTCT
+
49:<5<<@16666<<;;<==@A>>>7==?;>>B===;@???::;;<79;.7/37;59999$56;;<>=======6=>C>@>2=@7>.999&9::7<554;;933.34888=CB6=;<<=BBC;;;CBBCDD?CAAB?CBBBBBAA@C@D;;;<BCCCCBB>??BCCC<??>??=9:6///(///)/@>>.//-5878A?>@@;?;>>AA<?<?BCCCABB@@:::=????>6?::4:ABBBBBBBBBBCC=>=?@?AA>=>??5;888:4:1918/9;;///
@ATNG8:02559:00206
GATTAGGCGACATACATACGCGCCAGAAGATCAGGAACTCTAGAAGAATTCAGATTTTTAACACGAGAGTAAACGTAAAAGAAGGTTTTACAAGACTCACGTTAACAATATTGCAGCAGTACGCACACAATCGAAGCGCAGTAAGGATGGCTAGTGTAACTAGCAAGAATACCACGAAAGCAAGAAAAAGAAGTACGCTATTAACTATTAACGTACCTGTCTCTTCCGAAACGAATGAGTACGTGTGCGACGTGTCTCCTACCATCGTTCCTTCTGAGTCT
+
BAA?AB@BCBBCBDDCCBBCGCE@CDD@CCCAAA?B?BBBBBBB?CB?B>A@@;;;;;*;>BCCCDDCB;;;6;BA@@@7=C<C2;;;*9<<8:;::=BA<B>A>BBADCC?CCBBCBFDCCCBBBCCC?ABBD?BBBBB@AA@D@C@@=@DCBCBDD?AABBBA<@@<9998:9776.6//)/////(-3-6///==>>>=A:==AB<A=BBBBB?BBA@?:94:<?CD>DBA?BBBBBBBBBA>>?@@>======><@CD;@@A?B@B>@>99:@@::9
```
