## Supplementary material for "Massive Multiplexing Can Deliver a $1 Test for COVID-19": Fastq files for Ion S5 analysis of 24 indexed plates: E-gene_Plate04_Rep1_IonCode_0105.filtered.fastq (part 138 of 145)

```
@ATNG8:02563:00206
GATGGTAGCTCGCTGATGATATCTCCAGAAGATCAGGAACTCTAGAAGAATTCAGATTTTTAACACGAGAGTAAACGTAAAAGAAGGTTTTACAAGACTCACGTTAACAATATTGCAGCAGTACGCACACAATCGAAGCGCAGTAAGGATGGCTAGTGTAACTAGCAAGAATACCACGAAAGCAAGAAAAAGAAGTACGCTATTAACTATTAACGTACCTGTCTCTTCCGAAACGAATGAGTACGTGTGACGTACGTGAGCTACCATCGTTCCTTCTGAGTCT
+
6===?BBB=>><;<>@CCDDC@@@B:>CCABBBCBA>A=A??@BBC?CD@C@AA=;;;;;+;;<<;>>??==>;3:=;;99*5C<C2;;;6;@A>B999=ADBC?A?BD@CBB=AABCCCCCBBDCCCCCC?BBDD=?>BBAAAB?B@C;98:CCBBBBC?BBBCDC>AA>8885;;>A>1;88188888(8;9<878A@???<?688?H<B<AACCC@EB?????;??BCC>BBB@BBBBCCBB===@BBBBBBBBBBCBBAB?BB>>A=B=A<===@?:;;
@ATNG8:02586:00245
GATGGTAGTGATACAGATCAGACACCAGAAGATCAGGAACTCTAGAAGAATTCAGATTTTAACACGAGAGTAAACGTAAAAGAAGGTTTACAAGACTCACGTTAACAATATTGCAGCAGTACGCACACAATCGAAGCGCAGTAAGGATGGCTAGTGTAACTAGCAAGAATACCACGAAAGCAAGAAAAGAAGTACGCTATTAACTATTAACGTACCTGTCTCTTCCGAAACGAATGAGTACTATGTAGAGCTCTATACTACCACTCGTTCCTTCTGATGTCTAT
+
445;5666>66665;:<554:88/0+/;;6:?B993.31788433<68:2>:6856677+72555679>;=;9/69B@@@4?B9A255)5;<75555:::<<7;8;?9598:=:>:???AA@BBBBBCC@BBBB?AAB????C<@<@00,0@;:;?AC<AABBBC?CB=??A=>=>@A5=:93;=>>2?@;??>>???;;7;7;;BB;?<?ACCA?BEBAA??<?=A@C>CCB?BCCBBBB?@@BB>>?=====:::66//)///855/505265522222553
@ATNG8:02554:00290
GATGGTAGGCGTGTGAGAGTCTGCCCAGAAGATCAGGAACTCTAGAAGAATTCAGATTTTTAACACGAGAGTAAACGTAAAAAGAAGGTTTTACAAGACTCACGTTAACAATATTGCAGCAGTACGCACACAATCGAAGCGCAGTAAGGATGGCTAGTGTAACTAGCAAGAATACCACGAAAGCAAGAAAAGAAGTACGCTATTAACTATTAACGTACCTGTCTCTTCCGAAACGAATGAGTACGATGAGAGAGCTCTCTCTACCATCGTTCCTTCTGAGTCT
+
::;=8<<<8<<<<=;;;><955555)5<>9??>=:>:=13344;;;7;;472333<<CCC1B=?::33485::>177:::::*88271555)553.3...7...62728967775<;;;<<<<<<<:99:??;@@>>:>B><==<<8<8;;;8<998A?AA<>;;:@@<??;>;;5888::0:<=86777(5:4;<?@?@@@B<A:????<?=@?=;;5;>;;988=E=@@A8===:>>>B>=>???@>>>>@66///::99<<7<///9)/(/(6:88;/--
@ATNG8:02555:00257
GATGGTAGTGTCAGTGCGCGTCGTCCAGAAGATCAGGAACTCTAGAAGAATTCAGATTTTTAACACGAGAGTAAACGTAAAAGAAGGTTTTACAAGACTCACGTTATCAATATTGCAGCAGTACGCACACAATCGAAGCGCAGTAAGGATGGCTAGTGTAACTAGCAAGAATACCACGAAAGCAAGAAAAAGAAGTACGCTATTAACTATTAACGTACCTGTCTCTTCCGAAACGAATGAGTACACATGTCGTGTCGTGCTACCATCGTTCCTTCTGATGTCTTATACTACCGACGATCTC
+
::<=8;;;>>;<<;@?===A;;;5525?>8@BB;;93928;=;;<;4:>6>8<<=88888'7899:855:9555(5:>:@@4:@29.99:&59989666;;<<<8;;<=8==B>@@??@;;;B@@CBBCBE@CBBB=AA@???@@<@?A::8:C@CBAAA@BBBBBC?AA===A;??>AD6:::4:::::+;=6<==>@@@@D>D;???A=B=BBBBB@?@?@???:?;@AC>BBB?BCBBBB;;;A888@@@?=>=>>>@@@<>>?==:=:>8;::555:75/556///9-33,---6,,
@ATNG8:02566:00257
GATGGTAGAGAGACTGTAGCGCACCCAGAAGATCAGGAACTCTAGAAGAATTCAGATTTTAACACGAGAGTAAACGTAAAAAGAAGGTTTTACAAGACTCACGTTAACAATATTGCAGCAGTACGCACACAATCGAAGCGCAGTAAGGATGGCTAGTGTAACTAGCAAGAATACCACGAAAGCAAGAAAAAGAAGTACGCTATTAACTATTAACGTACCTGTCTCTTCCGAAACGAATGAGTACTGCGTCTCACTCTCGCCTACCATCGTTCCTTCTGAGTCTTATCACCG
+
4;;;7<@>CCDAAACC???@?@AAA<ABB@BBBA@??B@BBB???B?BB?B>8888888)238:<>>>>><<=4<<;;;;;';<=<5555&5<;8;;;;>B><B@B?BC?AAB<>?ABCBCCBCDCBBBCD@CCCC?BBBBAABB@C?C::9:C?A@FBB?AABBCC?DD?B>>=?;667.///3899;;,;=9@;;;>>>BA=D:>>@C<A<??ACC@BB????>?B?CBB=BCD@CAAABBAACC>BBBBBDCCBBBB=??C?A>>>B?A<A897377733,37522(-
@ATNG8:02576:00254
GATGGTAGTGTCATATGAGAGTGTGTACTCATTCGTTTCGGAAGAGACAGGTACGTTAATAGTTAATAGCGTACTTCTTTTTCTTGCTTTCGTGGTATTCTTGCTAGTTACACTAGCCATCCTTACTGCGCTTCGATTGTGTGCGTACTGCTGCAATATTGTTAACGTGAGTCTTGTAAAACCTTCTTTTTACGTTTACTCTCGTGTTAAAAATCTGAATTCTTCTAGAGTTCCTGATCTTCTGGATAGCGACGCGATATACTACCATCGTTCCTTCTGCATGTC
+
4:<<7<<@B=666??<<<<;;;;==;>:>?>A@BBBIGCFFF@;99=<<<;B>==<9B9BBAA<@?AB???BA??888898'8=9<8>?8<;=>:C@C@BB?BABCCC@CCCCCCBB?CCB@B?BCBBAABC@CCCC?CAABCBBBBCBCBCBBC?CCA=CC?C>@BCBBBBBC@BBBBB9?>B4;;;;;*4>::<6<;?>>@>>>>:@@@@+====>9>:>=9<<<BBAA>A>AABBCB@BBB@BCAABCGGCCBBBBB@@@BB@AAA@@:>:;*00///--5-
@ATNG8:02587:00295
GATGGTAGAGTACAGTGTAGTAGACCAGAAGATCAGGAACTCTAGAAGAATTCAGATTTTAACACGAGAGTAAACGTAAAAGAAGGTTTACAAGACTCACGTTAACAATATTGCAGCAGTACGCACACAATCGAAGCGCAGTAAGGATGGCTAGTGTAACTAGCAAGAATACCACGAAAGCAAGAAAAAGAAGTACGCTATTAACTATTAACGTACCTGTCTCTTCCGAAACGAATGAGTACTATAGACTATCTGAGACTACCATCGTTCCTTCTGAGTCT
+
4;==?CDBBBCCC;;<???@@B@9804<<7:;?<;@?F::7:///;6;9181//.3366+8.35555533333,../:<<.<:29.55)5::75666;;;>>9>9=<85738=<;;666>===>>;?;B<@:::=@??>@==A10+000*/>00/:BB>BBBB@B?CC>>?@<BAA?D:<98188888(8@8==>=B:;7<59+//77177;>;::=A@887==8=4==>8?BB?BCCCA===BBCC?@@@@BBABBDCACB@C:99C9949?@??B@777
@ATNG8:02558:00338
GATGGTAGCACGAGTCACTCATATCCAGAAGATCAGGAACTCTAGAAGAATTCAGATTTTTAACACGAGAGTAAACGTAAAAGAAGGTTTTACAAGACTCACGTTAACAATATTGCAGCAGTACGCACACAATCGAAGCGCAGTATGGATGGCTAGTGTAACTAGCAAGAATACCACGATAGCAAGAAAAGTAGTACGCTATTAACTATTAACGTACCTGTCTCTTCCGAAACGAATGAGTACAGAGAGTACGATATGTCTACCATCGTTCCTTCTGAGTCT
+
4;5506==>=??>>><;;;;;<<;;7;>>:=BBB@?<@<AAB@?=@9>?;?<;<;33373$3389<888>:789,9>;:99&5<7<.66606>>:<@;?;?;>>:B<AB?BBB?BB>>ABDCBBCECCBCDACBBB?AA@A@A???@<@::59A?;;???>???<;;;>?:;;;5;;==>@???<????3<=@<=A@@@CBB?B?BCCC?C?BBCBB>ACDCBBB?B?CCE>B>>7:;>>AAA@@@>>>AAAA@AAAA>>>?A=B@@@B;><>;>=;::///
@ATNG8:02590:00305
GATGGTAGCAGACGTGACAGAGCGCCAGAAGATCAGGAACTCTAGAAGAATTCAGATTTTTAACACGAGAGTAAACGTAAAAAAGAAGGTTTTACAAGACTCACGTTAACAATATTGCAGCAGTACGCACACAATCGAAGCGCAGTAAGGATGGCTAGTGTAACTAGCAAGAATACCACGAAAGCAAGAAAAAAGAAGTACGCTATTAACTATTAACGTACCTGTCTCTTCCGAAAACGAATGAGTAAGAGAGTACGATATGTCTACCATCGTTCCTTCTGAGTCT
+
:=<<7<<====?;9;565;9>566<7<5504;?7731;5;733333.3:5>6./././/.$..35555555:::.87995559#5;5;:@@@2<<<6544498:;;7<<?;9:AA;?>AAAABBBBC@@@A:0+0>00,0=;88:/0)06<;??B888>>//0/8;;7717;8777297557.5554567778%/<6;///==ABB8;8:=>>5;6;=ABC@BB:::@>9<89999+9@A=AAACBC?BBBB@CCCBBBCCB?>?BA?C???B?B?C=;;BBA888
@ATNG8:02591:00303
GATGGTAGCGCATATCAGCGCAGCCCAGAAGATCAGGAACTCTAGAAGAATTCAGATTTTTAACACGAGAGTAAACGTAAAAAGAAGGTTTTACAAGACTCACGTTAACAATATTGCAGCAGTACGCACAAATCGAAGCGCAGTAAGGATGGCTAGTGTAACTAGCAAGAATACCACGAAAGCAAGAAAAGAAGTACGCTATTAACTATTAACGTACCTGTCTCTTCCGAAACGAATGAGTACGAGAGTCAGAGCAGAGCTACATCGTTCCTTCTGAGTCT
+
;:6@:;>;=;665;;:;;>>=<<<<4;;>:AAB@>@=@488;;===8=B<?89<>=====,=9@<<=====@?>6;;99555$5>7<.555&4;;85665;::;<7<8;;7<BB?BBBB9:9?@?@>BBCC=CC@A=@C@>@??@;@=A@A?@???BBBB@CBEBBC>BA?BCD?BB??A:AAA=????5;?;?@BCDBBCC?B?BBAA?A799BBB?B;;:889<B=>@A:@AA>ABBBBBCCE>;;;??B???BFCCCCA???@@@<@<A7::==7888
@ATNG8:02544:00394
GATGGTAGGCACTGCGCACACATCCCAGAAGATCAGGAACTCTAGAAGAATTCAGATTTTTAACACGAGAGTAAACGTAAAAAGAAGGTTTAACAAGACTCACGCTAACAATATTGCAGCAGTACGCACACAATCGAAGCGCAGTAAGGATGGCTAGTGTAACTAGCAAGAATACCACGAAAGCAAGAAAAAGAAGTACGCTATTAACTATTAACGTACCTGTCTCTTCCGAAACGAATGAGTACATAGATATACGTATAGCTAATCGTTCCTTCTGAGTCT
+
===>666?9>666;<<<<=99;;;9/6BC>EBBBA@=@=@@BAAAA?BC?A?A@><==<=,==>><@@@@>;;=5<@;;;;;*;@>>?<<6;>==:5;9?<>;<<<=9=C@BBC@BAAA@??BBBCBBBBBB?BC?>:>;;;==??:A=@??;;>?>>A@@<@=>=>>:>@<>>><ABBCD88873;>>>=/>>:?==>@AAAA<@:>=AA<?<??B??<?A???@@:?9>@B=BBB?BBBBB@AAAABABAAA???>>>?A>>:>ACE:=:=<@@AAA;;;
@ATNG8:02577:00367
GATGGTAGAGTATCATGTGTATCTCCAGAAGATCAGGAACTCTAGAAGAATTCAGATTTTTAACACGAGAGTAAACGTAAAAAGAAGGTTTTACAAGACTCACGTTAACAATATTGCAGCAGTACGCACACAATCGAAGCGCAGTAAGGATGGCTAGTGTAACTAGCAAGAATACCACGAAATCAAGAAAAAGAAGTACGCTATTAACTATTAACGTACCTGTCTCTTCCGAAACGAATGAGTACATAGATATACGTATAGCTACCATCGTTCCTTCTGAGTCTATACACCGCACA
+
4;9;;;<=BB@@@=====BAC@?::79BB???@B<;6<=@@CBCCB@BH@CABCCCCCCC5CICBBCB@A@BBB=BBCBBBB5B=@C?>>>2=B>:585=>CCAA>A?AC@BAA?BBB=BCCCBCDDCDCCC?CCBB>BBBABBBB?A?C:::;CBBBBBD?CBABBB@BB;A@@===??A:AAA<<<;;;+::5:BAAAAA>>9>:<<<A9>9>?CBB?BB@@?BA>A?A@A=BBB@CCBBBAABBBBCDCA@@@@@????===8==8676;799<<7733.-----45055532
@ATNG8:02588:00370
GATGGTAGAGAGACTGTAGCGCACCCAGAAGATCAGGAACTCTAGAAGAATTCAGATTTTTAACACGAGAGTAAACGTAAAAAGAAGGTTTTACAAGACTCACGTTAACAATATTGCAGCAGTACGCACACAATCGAAGCGCAGTAAGGATGGCTAGTGTAACTTGCAAGAATACCACGAAAGCAAGAAAAAGAAGTACGCTATTAACTATTAACGTACCTGTCTCTTCCGAAACGAATGAGTACGATGAGATCTCGTGTGCTACCATCGTTCCTTCTGAGTCT
+
<<=>:===>>CAB@BCBBB@@=954/4:<7=?@>>:7?:@@;333848=>B>==<::;<;(9168866555==>389:9555$5;7<.56605<<7<666<;==C@B@BA>9::=AABABBCBAABCDBBBC?CCAB?BBB???>?;@?BAA>AAAAABBB<>@?BBD@DC@BBA>ABBBB<B@?999:::(9@=ACBBBBCBB?B<;;AA=A=??AAA>AC???AA=@>BCC=BAC?CBCBBBAACDDDB>=<787::<<=>>><@>==A;?8=9=9;;;///
@ATNG8:02590:00387
GATGGTAGCAGACGTGACAGAGCGCCAGAAGATCAGGAACTCTAGAAGAATTCAGATTTTTAACACGAGAGTAAACGTAAAAAGAAGGTTTTACAAGACTCACGTTAACAATATTGCAGCAGTACGCACACAATCGAAGCGCAGTAAGGATGGCTAGTGTAACTAGCAAGAATACCACGAAAGCAAGAAAAAGAAGTACGCTATTAACTATTAACGTACCTGTCTCTTCCGAAACGAATGAGTACTGCGTCTCACTCTCGCCTACCATCGTTCCTTCTGAGTCTATCAC
+
9=<@>B?CB>EA<<B<A;A?CCEBB?BBD?BCC???@A=@ABAABB@BF@A<===AAAAA/@<;:8>>>>>>>=3;;;;;;;*;;><5555&5;;9;<<<=A><B?B?BCAEBB?BBBBBCCCBBDCCCBBC@CCBB?BBA@@BBB?A?C999:CBBBCCC?BBBBBB?CC?::;9==AA@3;;:498888(/;7<///==BFB<B;????<@<@@CCB@BADBBBB?B?BBC>BBA?CDBBBA?>CBABBBCBBBBBB??=?AC=ABBBB?B@C??=;986-----22
@ATNG8:02553:00412
GATGGTAGTGTCATATGAGAGTGTGTACTCATTCGTTTCGGAAGAGACAGGTACGTTAATAGTTAATAGCGTACTTCTTTTTCTTGCTTTCGTGGTATTCTTGCTAGTTACACTAGCCATCCTTACTGCGCTTCGATTGTGTGCGTACTGCTGCAATATTGTTAACGTGAGTCTTGTAAAACCTTCTTTTACGTTTACTCTCGTGTTAAAATCTGAATTCTTCTAGAGTTCCTGATCTTCTGGAGATACACATGATACTCTACCATCGTTCCTTCTGAGTCT
+
9=5549<<BCCCD@?>BBBBCBDBBAA@A??@<;;;D@CI@EBBBBBCBB@BBCCC?C?CCCC?B@BBBBCCBBC=@@@@@2@A>A9::5:A@B?BDJACH?BBBDDFAFBBBCDBB?BBB?B?EDCC9;:B>BBBB>AABBBABBCBCCDBBBA?CBG?BB?B?BCCCCBA@A=@;;;;.;<@=;;;;.9@@==799ABCCCC@B4:99*9BBDG?D@DC?BBBBB:;5;?B??ABB?BBC@CCCBBCCDCBBBCCBBBBBC@BBBBB?B<?<>===?899
@ATNG8:02554:00410
GATGGTAGCATCATGCATATCTCACCAGAAGATCAGGAACTCTAGAAGAATTCAGATTTTTAACACGAGAGTAAACGTAAAAAGAAGGTTTTACAAGACTCACGTTAACAATATTGCAGCAGTACGCACATAATCGAAGCGCAGTAAGGATGGCTAGTGTAACTAGCAAGAATACCACGAAAGCAAGAAAAAGAAGTACGCTATTAACTATTAACGTACCTGTCTCTTCCGAAACGAATGAGTACCTCTCAGACGCTCGTCCTACCATCGTTCCTTCTGAGTCT
+
@BBC?A@A;@A>=A==BAB???;:A9<>C?BBBA??8?6=;::??=7BC?A?;;;==8;9.94888222=9>9;3;AA<<<<+@:<>2555&5::75666::=<=9<>BB?ABA>ABBBBBCBBBDCBBDCA=@D::7:B@?@?995;?B@@?@AAACGBB?BBBCAA>AB>BAA?>==@@7=>==@BBCC/BD=C888@@A@@<@:=>AB<A<AABCC@BB@????;?=ABB<CBC?BBDABBC@A>====DD@@>>?@B<AAA<@?>>A?B?B?BBBBB998
@ATNG8:02554:00413
GATGGTAGCATCATGCATATCTCACCAGAGATCAGGAACTCTAGAAGAATTCAGATTTTTAACACGAGAGTAAACGTAAAAAGAAGGTTTTACAAGACTCTCGTTAACAATATTGCAGCAGTACGCACACAATCGAAGCGCAGTAAGGATGGCTAGTGTAACTAGCAAGAATACCACGAAAGCAAGAAAAAGAAGTACGCTATTAACTATTAACGTACCTGTCTCTTCCGAAACGAATGAGTACGATGAGATCTCGTGTGCTACCATCGTTCCTTCTGAGTCT
+
5:;;4;99:<<<ACBABBC@@@AAD8BBBCCBBBB@D?BAAABBB?BB<@=;;;??999*96;8889777::>3:8>>>>>*=;<<4565'5;<8<@<;;?;<B?B?BC?AAA>AABBCBBCCBDLAAACC@BBCC?BAAABBBB?B@C@@>ACBBBBCB?BBBBBA>BB????<;;==@7;;:4;>>>>/7717///::>;;7;>@@?A=D<AACBB?CBA@AAA?A?BBB>BBB<>?BBCCCCBAAA;;:==<<AA;;;>AA:==AAA<A7;7;>AAA;::
@ATNG8:02559:00422
GATGGTAGTGTCATATGAGAGTGTGTACTCATTCGTTTCGGAAGAGACAGGTACGTTAATAGTTAATAGCGTAACTTCTTTTTCTTTGTCTTTCGTGGTATTCTTGCTAGTTACACTAGCCATCCTTACTGCGCTTCGATGTGTGCGTACTGCTGCAATATTGTTAACGTGAGTCTTGTAAAACCTTCTTTTACGTTTACTCTCGTGTTAAAAATCTGAATTCTTCTAGAGTTCCTGATCTTCTGGATAGCGACGCGATATACTACCATCGTTCCTTCTGAGTCTTATC
+
4;9;=A=CC6666>>BA@@@@><<:333383505;>>7>@<>:///////3788;;:=8?A43,4.48888//)/9)/-888'---(///991//38-33718;4:::::@:>DBBBBBC?BBB?A?BCDCBFCF@CBBBCDBCFAA@BBB@@@A@@<@@@=AB@D?BBBA@@CBB>@;;;;.;5:5:;;;.44;;;2=54455555949999(99;;;7;9>=9599994B4949<@959258>;@@:::BBBCC9:;BA@@@B@;@@88:@B<@=900:6---(-,-
@ATNG8:02561:00404
GATGGTAGCATCATGCATATCTCACCAGAAGATCAGGAACTCTAGAAGAATTCAGATTTTTAACACGAGAGTAAACGTAAAAAGAAGGTTTTACAAGACTCACGTTAAACAATATTGCAGCAGTACGCACACAATCGAAGCGCAGTAAGGATGGCTAGTGTAACTAGCAAGAATACCACGAAAGCAAGAAAAAGAATTACGCTATTAACTATTAACGTACCTGTCTCTTCCGAAACGAATGAGTACGTGTGCGACGTGTCTCCTACCATCGTTCCTTCTGAGTCT
+
:==@ACDDBDHCC@@@DDCCCAABB@CBB?BBB@@A?BAFBB???C?DB=A<A???@BAA*848;7;;AA=??C;>@;;;;;*;B=C=BBC;BDD@BBBBCCCCC?AA<AB?BBB@BBBBBCCCDDFBBBBBC@CCBB>BAA@????;@?A@@>ABBBBBBC@AABBBB>A@=>>:5:;===4=8818ADDF/:959///@=B@>;?<A@@?;?;?ACCC@CDBBAAA>B?BBC>A>><>@ABB>?:BAAABAAA??;;;=>;?@@<>>>@B?B@D?ABAAA???
@ATNG8:02578:00442
GATGGTAGTGCGTGAGAGAGAGACCCAGAAGATCAGGAACTCTAGAAGAATTCAGATTTTTAACACGAGAGTAAACGTAAAAAGAAGGTTTTACAAGACTCACGTTAACAATATTGCAGCAGTACGCACACAATCGAAGCGCAGTAAGGATGGCTAGTGTAACTAGCAAGAATACCACGAAAGCAAGAAAAAGAAGTACGCTATTAACTATTAACGTACCTGTCTCTTCCGAAACGAATGAGTACGTGTGACGTACGTGAGCTACCATCGTTCCTTCTGAGTCT
+
@ACC@BBBC>??C?CCBBBBAB;::/9AA9BDCB@?=?@BBAABBC?CB@B?AA=;;=<<(6288899888@C=.86;9999$5:7<.555&5<<5;666<<:;;2858?<>@@9>=739@DBBBDDCCCCD@DCBB<??BBCC997;?B:;9;?@?CCCD@BBBAAA>AB?BBB?@987<.:66/88888+7A=B889B@@@A<A:>=@A<>;>@CBB@BB@@@::2:;==>8?@@<@ABAAABB????AAABCCCCC??@BBD?B:::>8=8=:?==9=///
@ATNG8:02589:00412
GATGGTAGCATCATGCATATCTCACCAGAAGATCAGGAACTCTAGAAGAATTCAGATTTTTAACACGAGAGTAAACGTAAAAAGAAGGTTTTACAAGACTCACGTTAACAATATTGCAGCAGTACGCACACAATCGAAGCGCAGTAAGGATGGCTAGTGTAACTAGCAAGAATACCACGAAAGCAGAAAAAGAAGTACGCTATTAACTATTAACGTACCTGTCTCTTCCGAAACGAATGAGTACGATAAGAGAGCTCTCTCTACCATCGTTCCTTCTGAGTCTATCA
+
@@BD?BB<<<>B@;66?CCCBBBBB?BBC=C?A899.74;9:>>?A=@<3;177525222$23999:::A??>=3:8;5555$59494;<<0<<<7<66:BCBBC@C@@@<???;?@9:;;;;CCBBBBCBC@CBBB>AAB>>>AB=A>A:;6:A:::BBB?CBAAAA?BB>AC@<@@=<<1///.8999,89497779;@?A<A<B=<==B=?;@@E@CBAAA??<?>ABB>::9?BBB??@CCBED:====>888;:AA@@@=BB;:?9?6;27//66/////86
@ATNG8:02590:00422
GATGGTAGTCTCAGATAGTCTATAGTACTCATTCGTTTCGGAAGAGACAGGTACGTTAATAGTTAATAGCGTACTTCTTTTTCTTGCTTTCGTGGTATTCTTGCTAGTTACACTAGCCATCCTTACTGCGCTTCGATTGTGTGCGTACTGCTGCAATATTGTTAACGTGAGTCTTGTAAAACCTTCTTTTTACGTTTACTCTCGTGTTAAAAATCTGAATTCTTCTAGAGTTCCTGATCTTCTGGCTCTCGTAGACAGATACTACCATCGTTCCTTCTGAGTCT
+
<B@?<ABBBDCEDFDDCBBBCCCBBCCCCBA@<=;;;/<A;@7A>?CCBB?CCBBC?C@CBAA?C@E@??AAA@A?ABBBB3BB>AABD<?@CC@CCB?;;7;BBDCC?BCCCCBBC@CBB?B@CCBB@@@B?BDB@<BAAABBBBC@??BAAAB?AAA?BB?C>AA@AABDDC?BACEE<C@C?BA@A@0ACCDD>ABBCBBCA@@5;;;;*;AABCAE@BB?BCBBBAB?C@AAACBB?BBC@CBCBCCAABBCDBAAAAA@@=@???A<@:@:999==9:9
@ATNG8:02548:00472
GATGGTAGCTCGCTGATGATATCTCCAGAAGATCAGGAACTCTAGAAGAATTCAGATTTTTAACACGAGAGTAAACGTAAAAAGAAGGTTTTACAAGACTCACGTTAACAATATTGCAGCAGTACGCACACAATCGAAGCGCAGTAAGGATGGCTAGTGTAACTAGCAAGAATACCACGAAAGCAAGAAAAAGAAGTACGCTATTAACTATTAACGTACCTGTCTCTTCCGAAACGAATGAGTACGAGAGAGCACACGTGTCTACCATCGTTCCTTCTGAGTCT
+
BBBE@A@AA<<;;;=>CEBBA@@;;69BD>ABCB??=?<??BBBBB?BC?B?BBA@====.=<=>=AA>=>888)8=>A@@@,?;;;4555&5;;85666><<>=8<:=?98:86;8=:@@AACBCCCICDB?BBBB?BA@@@A?><@@DAA>ABBBBCCB?BBBBBB?BD?@?;<??>?>7=::489888(8<:=988AAA??;?:==BA=C=DDCAA?ABA@@AA?B?BED=BBB?BBBBBBB?@AA@:;;>>??BB@;<;=@<?@?@@7;7;=A@@@@;;;
@ATNG8:02552:00453
GATGGTAGTATATCGCGTCGCTATCCAGAAGATCAGGAACTCTAGAAGAATTCAGATTTTTAACACGAGAGTAAACGTAAAAAGAAGGTTTTACAAGACTCACGTTAACAATATTGCAGCAGTACGCACACAATCGAAGCGCAGTAAGGATGGCTAGTGTAACTAGCAAGAATACCACGAAAGCAAGAAAAAGAAGTACGCTATTAACTATTAACGTACCTGTCTCTTCCGAAACGAATGAGTACTACTCTCAGAGACACACTACCATCGTTCCTTCTGAGTCT
+
4<<<7<==>>C>@;@<<;;656>==9==B?BBA@@@:@8?>???>B9BC?D>:99??ABA2B>>><????@BB?8=?;:999'9<=<466605<;95966><><<9A?BB?AAA?BBBBCIEBBBCDBBEDC@CCBB?CBA@@A??;@?CAB?BCBCCCCC?BBBBCB>AB>888;>>>>?7=::4::::;+7<7=///=@BAA<A8==@@<A<CACAA>ACA@ABB>A?BBB>BBB?BCBBB@A@@B;;;@@@@@AA?>>ADDD:?<==A8=8=5;6=66///
@ATNG8:02564:00477
GATGGTAGCATCATGCATATCTCACCAGAAGATCAGGAACTCTAGAAGAATTCAGATTTTTAACACGAGAGTAAACGTAAAAAGAAGGTTTTACAAGACTCACGTTAACAATATTGCAGCAGTACGCACACAATCGAAGCGCAGTAAGGATGGCTAGTGTAACTAGCAAGAATACCACGAAAGCAAGAAAAAGAAGTACGCTATTAACTATTAACGTACCTGTCTCTTCCGAAACGAATGAGTACGTGTGCGACGTGTCTCCTACCATCGTTCCTTCTGAGTCT
+
;<<<:>>>666<;>?><<;::95588<>?9=BB9977B7=::??;82<:0957;788===*:59999:::8<8=09945555$5<7<9;;;0;<=8>966=ABBC>?=?C?DBD99999;;;;CEEGBBBCC@CCAA>AAB@@@994;=@@@=?BBBBABC=???AAA>BB@BB>;B?=>=6>::5;@@@@/>=8;888>=??@=@398==9=;?@BCB@CCCBB@?<??::959AA=AAAA??:88===>><8888///95::=9=?@>A?B>@>A::;<//.
@ATNG8:02565:00466
GATGGTAGGTGCACATGAGTGTATCCAGAAGATCAGGAACTCTAGAAGAATTCAGATTTTTAACACGAGAGTAAACGTAAAAAGAAGGTTTTACAAGACTCACGTTAACAATATTGCAGCAGTACGCACACAATCGAAGCGCAGTAAGGATGGCTAGTGTAACTAGCAAGAATACCACGAAAGCTAGAAAAAGAGTACGCTATTAACTATTAACGTACCTGTCTCTTCCGAAACGAATGAGTACGAGAGTCAGAGCAGAGCTACCATCGTTCCTTCTGAGTCT
+
955>9=BB@C>;;;;;<<<<=ABBB>AAA@DECDCB@B?A@?AA;;:;C>C>@?:99999$95<@<CC@B@AA?6=?;;;;;':8884333&38829?;????BB@B?BB?BBB>>=>=BBCBECCDBBBBE@BBAC=????BBBB?B?B;:8:BDDBDCC?BBA????AB?B@@;===>?7>==>88889(898;:8ABFCB?BACDDG?B@CCCBB?BA@@@AA>B@BCG>CAA=@@@@AACCBBA>AAAB;:;>>>;;;AA;@666;7<)/)///9<;;;
@ATNG8:02575:00493
GATGGTAGTCTCAGATAGTCTATAGTACTCATTCGTTTCGGAAGAGACAGGTACGTTAATAGTTAATAGCGTACTTCTTTTTCTTGCTTTCGTGGTATTCTTGCTAGTTACACTAGCCATCCTTACTGCGCTTCGATTGTGTGCGTACTGCTGCAATATTGTTAACGTGAGTCTTGTAAAACCTTCTTTTTACGTTTACTCTCGTGTTAAAAATCTGAATTCTTCTAGAGTTCCTGATCTTCTGGGTCTCTCTCTCACGCACTACCATCGTTCCTTCTGAGTCT
+
ABBB?CBBBDEBBBDDCCA@?CABBCBAA????ABDI?CC@B@CCBBBBB@BBDCC?C?BBBB?C?BBCCDBCDD>AABBB3BB>AACC@BBBB@BCC?BB>@@CCAB@BCCCCD@A?ACC@C?DCABBCBB@BBBB>B@@@DBC@@@AA??@BB???@>BB?B?B?@ABAECCABBBCC9@=@5<;;;;*;ABCC>AADCCCCBBC@CDDD5C@@@C@C@BB?BAACCCD?B???@BBC>BABB<BBAA@@@BCBBBCBBBCCD@CCABB?C794899>?:::
@ATNG8:02547:00514
GATGTAGAGTACAGTGTAGTAGACCAGAAGATCAGGAACTCTAGATGAATTCAGATTTTTAACACGAGAGTAAACGTAAAAAGAAGGTTTTACAAGACTCACGTTAACAATATTGCAGCAGTACGCACACAATCGAAGCGCAGTAAGGATGGCTAGTGTAACTAGCAAGAATACCACGAAAGCAAGAAAAAGAAGTACGCTATTAACTATTAACGTACCTGTCTCTTCCGAAACGAATGAGTACACACTCTCATATGACACTACCATCGTTCCTTCTGATTCT
+
@?@?;?BBBBC;;;BBB@?@CCCB?BCB@BBBAAA?B?ABAA@@@@<<7>>@<::::::)96;<<=>=>5529.85;5555$5;5;.555&5::75656><:::8<;??9?@@=AA??ABBCDCDCBBBBC@CBCB=??>==::93:4:98139<98837,377899499,222,28666/66637:>CC.7;:@588===//+/5::==6;6>A;;:6:@899>>8=5:>B=BBB@AAABBB:;:><>?>>>;669AAAA????ABBBA>@:848:;78283
@ATNG8:02550:00531
GATGGTAGTATCTGCACACTCTGTCCAGAAGATCAGGAACTCTAGAAGAATTCAGATTTTTAACACGAGAGTAAACGTAAAAAGAAGGTTTTACAAGACTCACGTTAACAATATTGCAGCAGTACGCACACAATCGAAGCGCAGTAAGGATGGCTAGTGTAACTAGCAAGAATACCACGAAAGCAAGAAAAAGAAGTACGCTATTAACCATTAACGTACCTGTCTCTTCCGAAACGAATGAGTACACATCGTCGTGTCGTGCTACCATCGTTCCTTCTGATTCT
+
DCDD@CCBCCCCCBBCCCDDCCCBA>BBE?CB?>>?>A?BBCDDDD?BB<@<@BCB@@@A/A=A??@D@@@@@?6>>9::::*;B=B5;;;49D@:=B=BBBBBB?B?BB?BBC?BBBABBBCDDCBBBBBB@BBBB?B===<<<B8>:>9849@CCADBB@BBC???@BB<966/799991///06;;;;,670:///9=AAA=B;?;?@=B<AACCC?ACBBCBB>@;???6==;9<BBBBCAAAAAAAAA@>?BBBBBBB9979AA>>6;6;:>@@@@:>>
@ATNG8:02561:00515
GATGGTAGTGTCATATGAGAGTGTGTACTCATTCGTTTCGGAAGAGACAGGTACGTTAATAGTTAATAGCGTACTTCTTTTTCTTGCTTTCGTGGTATTCTTGCTAGTTACACTAGCCATCCTTACTGCGCTTCGATTGTGTGCGTACTGCTGCAATATTGTTAACGTGAGTCTTGTAAAACCTTCTTTTTACGTTTACTCTCGTGTTAAAAATCTGAATTCTTCTAGAGTTCCTGATCTTCTGGATAGCGACGCGATATACTACCATCGTTCCTTCTGAGTCT
+
4<;;5?=@BBA>==?>=<<ABBBBBCBA??8;:;BBF>CC@C:966?<::7:<;:;7:8=>AA>A@BBBA??=<<278777'7?273BB8@;AD@BCCACD?CCDCBC@CCCCCDCB@BCC@C@CDFCCAAAABBBC?AABAA@BBCBCCB@@?A>BDC?CC?B?BBBBBCBCC?B@???.;5;5;;;;;*;;::D=A@BABBB?==29999'9==?<?=ACC@BBBBECC@B@BBCBBB?@?A@BBCCCFCCCCBBBCBBBABB?BBBBB@B?D?BA??@???
@ATNG8:02566:00529
GATGGTAGTGTGTCTCTGAGAGTAGTACTCATTCGTTTCGGAAGAGACAGGTACGTTAATAGTTAATAGCGTACTTCTTTTTCTTGCTTTCGTGGTATTCTTGCTAGTTACACTAGCCATCCTTACTGCGCTTCGATTGTGTGCGTACTGCTGCAATATTGTTAACGTGAGTCTTGTAAAACCTTCTTTTACGTTTACTCTCGTGTTAAAAATCTGAATTCTTCTAGAGTTCCTGATCTTCTGGTTTACTACACTGTACTCTACCATCGTTCCTTCTGAGTCT
+
@B;;:;CDEDCCB==>CCBC@@@BBBABACB@<@;;:0;@<@?BBCBBBC@CBBCL@D@BDCB?BADCBCCCDBB?BCDDD1CB?CBBB<@@;<:;CC?BB=;;;DCIAECBCCDBB?BBB?B?BBB=>@@@;@DBA<A@@@AA;;;AAAAAABB>ABC?AA6:6::CBBBGBA>B;;;;.;5<5<;<;.9C;:;6;?AABBCCAA;>>=>,=??@?<@?BB?AA@AAAA<?<?ACBCB?B@B=@@8@;;;BBCBBABBAAAAA<@@@@B?B?C?B989;;//
@ATNG8:02568:00516
GATGGTAGTATCTGCACACTCTGTCCAGAAGATCAGGAACTCTAGAAGAATTCAGATTTTTAACACGAGAGTAAACGTAAAAAGAAGGTTTTACAAGACTCACGTTAACAATATTGCAGCAGTACGCACACAATCGAAGCGCAGTAAGGATGGCTAGTGTAACTAGCAAGAATACCACGAAAGCAAGAAAAAGAAGTACGCTATTAACTATTAACGTACCTGTCTCTTCCGAAACGAATGAGTACACACTCTCATATGACACTACCATCGTTCCTTCTGAGTCT
+
/;::6;::?@966<555<:;;<<>>9:;=;<>B9989=9=<@BBA@>CD@E?@A998=@?.9;7757755555=08899555$5><<4555&5<<7566<<;<>B?B@BB@ABB?BBBB=;=DBBCCBCCBB?BCBB=@A@>????:@<@;:79AAADBBB=BBBA?@;??<@<<5<9778.522.7:::;/<B<B889@ABBB=A7;;>>;>:>BAAA?AB?@?BB?B@CCC>CCC?CCAAABA@@@@>>>@@AAAAAABDBBB?BBCBB?B?B@BBBBB789
@ATNG8:02569:00542
GATGGTAGCTCTGCTCTGACTCTCGTACTCATTCGTTTCGGAAGAGACAGGTACGTTAATAGTTAATAGCGTACTTCTTTTTCTTGCTTTCGTGGTATTCTTCCTAGTTACACTAGCCATCCTTACTGCGCTTCGATTGTGTGCGTACTGCTGCAATATTGTTAACGTGAGTCTTGTAAAACCTCTTTTACGTTTACTCTCGTGTTAAAAATCTGAATTCTTCTAGAAGTTCCTGATATTCTGGATACACTCATGTGCACTACCATCGTTCCTTCTGAGTCT
+
BBBD@AA;=<><=?>>@?===>;???>>;<:?:8;==5==9=996665::555444.4.44484:9<;;:////7389;;;+776:<>>5<:;;7;<<<>>;?;<<<<7???===8828??8?;@@AA>?@?;>=<<6A@@?@@;>;4838<:9=9>>:588494:=@666>@@<<=899&-(-----&-9<<>7>666659544.4444$488995:39:644553-3>-0)/69///6;;<:;==?A==<<:00/:///6639/33820)0:;;0/////
@ATNG8:02583:00523
GATGGTAGACACGTGTGCTCTCTCGTACTCATTCGTTTCGGAAGAGACAGGTACGTTAATAGTTAATAGCGTACTTCTTTTTCTTGCTTTCTTGGTATTCTTGCTAGTTACACTAGCCATCCTTACTGCGCTTCGATTGTGTGCGTACTGCTGCAATATTGTTAACGTGAGTCTTGTAAAACCTTCTTTTTACGTTTACTCTCGTGTTAAAAATCTGAATTCTTCTAGAGTTCCTGATCTTCTGGACGACGCGCACTGACACTACCATCGTTCCTTCTGAGTCT
+
5=>@@BBCCCBABDCBA@AAA@@>ACBCCA@@=@AAA=AA=A?CBBCAAB@BBBCC?C=BBBB?B?B>>??B>>>:;:888(5546555-565A6;8:9;;,//867837<A=????=???;@<===@@@@@7;;;;<B????=====BA;<=7716==7==9A=AAA;;=@=;9>AAAA6B;>8=;===+;==>>3>855:99966.3333'3333:4;65858?@===?;?;?;;;<<8=>>:===@@;;;???@@@A>>>>><>AA??:>5;5;;;;===9
@ATNG8:02588:00538
GATGGTAGCGAGCGAGTGTGTATACGAAGATCAGGAACTCTAGAAGAATTCAGATTTTTAACACGAGAATAAACGTAAAAAGAAGGTTTTACAAGACTCACGTTACAATATTGCAGCAGTACGCACACAATCGAAGCGCAGTAAGGATGGCTAGTGTAACTAGCAAGAATACCACGAAAGCAAGAAAAAGAAGTACGCTATTAACTATTAACGTACCTGTCTCTTCCGAAACGAATGAGTACGATGAGATCTCGTGTGCTACCATCGTTCCTTCTGAGTCT
+
545<7656?<>>?====?=>?>===<A:DCBA?@<@69955<;=8<B5<78:===?==,?6;?=;;;=:===25599;;;*9>;:2555&4;;75955;::;<8<;;8=BB>BBB@BBBAAACCCBBCEAFEBB@B?????:94;?B<<8;@@@ABBB?BAAAAB?BB?BBB@BA@<;5;993:<===.;@:=888BB@??;A<A@AA=A=@@CCC?BB;;;?@?B@CBD>EDB?BBBCBBBAAABC==>>===?>>>????=A;;;@;>5;5;6;::///
@ATNG8:02545:00575
GATGGTAGTGCGTGAGAGAGAGACCCAGAAGATCAGGAACTCTAGAAGAATTCAGATTTTTAACACGAGAGTAAACGTAAAAAGAAGGTTTTACAAGACTCACGTTAACAATATTGCAGCAGTACGCACACAATCGAAGCGCAGTAAGGATGGCTAGTGTAACTAGCAAGAATACCACGAAAGCCAAGAAAAAGAAGTACGCTATTAACTATTAACGTACCTGTCTCTTCCGAAACGAATGAGTACAAGAGAGCACACGTGTCTTCCATCGTTCCTTCTGAGTCT
+
CCBB?CCGCCAABCFEECCDCCCCC>CBB?CBBB??>??CCCCABB?BC@B?BBBAAAAB*;5:88==<;9@@D3;:;;;;;*;B@B=AAA1;C@@>CBCCCBBA?B?BC@CCC>ABBBBBBCDCBBBABBC@CCBC????=>=?>8@?@@@>?DCCCDDD?BB99:A=@B;@:9386///)//(/48====,;=7A888>>>ED<@<A>>>:>;>>BBC@CBBAA@?694:BB=BBB?BBCBBBCB<>>>A>>=@@>>><<::5:;??@>=7<0808>>::;>>
@ATNG8:02564:00598
GATGGTAGATACTCGCTGATACACCCAGAAGATCAGGAACTCTAGAAGAATTCAGATTTTTAACACGAGAGTAAACGTAAAAAGAAGGTTTTACAAGACTCACGTTAACAATATTGCAGCAGTACGCACACAATCGAAGCGCAGTAAGGATGGCTAGTGTAACTAGCAAGAATACCACGAAAGCAAGAAAAAGAAGTACGCTATTAACTATTAACGTACCTGTCTCTTCCGAAACGAATGAGACACACTCTCATATGACACTACCATCGTTCCTTCTGAGTCT
+
4::<7<<><@666;666>><B::9C<A??79==788393866///95:;8>222222::;+;7<<89:777555(5;;;999$9<7<9;;;09;;8566:<::::4=:=?=@AA@CCCCAAADBBDBBBBBB?ADDD>BBBB@AAA=A?C@?=?AABBCBB@BCAAAB?BB??;;6;;>AA7;8818===>/>>:>988>?>=>:=7;;AA<@<<<@00+0;;;=AA5:99BD>DBB?BBDBBBCA???A@@@AAA@???BA@?;?@@@B?B?B@BCC@A999
@ATNG8:02571:00597
GATGGTAGTAGTACACTAGTCATACCAGAAGATCAGGAACTCTAGAAGAATTCAGATTTTTAACACGAGAGTAAACGTAAAAAGAAGGTTTTACAAGACTCACGTTAACAATATTGCAGCAGTACGCACACAATCGAAGCGCAGTAAGGATGGCTAGTGTAACTAGCAAGAATACCACGAAAGCAAGAAAAAGAAGTACGCTATTAACTATTAACGTACCTGTCTCTTCCGAAACGAATGAGTACGAGAGAGCACACGTGTCTACCATCGTTCCTTCTGAGTCT
+
445=8>==;;;><;;;;:;><<<6616<>9;;;;55.9.44=556?9==8?233333373$333338;777333(3755555$5<49.555&59985666=<>;;8;>BB>ABB>BABBBCCBCCBEBBBAA?ADBB?BBA>??=>;@?BAA?BBBBBCBC?BBBB=>;>B?>>>:>888;58994=CDDD/>>=B888@@@@@;>;?>??:=:=AAAB@CA?????;?>ACC=BAC>AABBC>C;;<AA>>>@A>==A>888;;<A;;;@;?5;5;;=>>;;;
@ATNG8:02581:00596
GATGGTAGTGTCATATGAGAGTGTGTACTCATTCGTTTCGGAAGAGACAGGTACGTTAATAGTTAATAGCGTACTTCTTTTTCTTGCTTTCGTGGTATTCTTGCTAGTTACACTAGCCATCCTTACTGCGCTTCGATTGTGTGCGTACTGCTGCAATATTGTTAACGTGAGTCTTGTAAAACCTTCTTTTTACGTTTACTCTCGTGTTAAATATCTGAATTCTTCTAGGTACGTTCTGATCTTCTGGTATGACTAGTGTACTACTACCATCGTTCCTTCTGAGTCT
+
4:<<<@<EFECFCBBCCDBACCCBBABCCC:;9;BBB<BD@CACEHBBBC@BBBBB?B?BBBC?B?BBBCAAABC9::CBB3BB?BAAA=AACB@CBB@BC@BBDFBD?BBCGCCDD@CBC?C?CCBBBBBB@CBDC@CAAACCCCCCCCCDCBB>BBB>@A@D>A@BBBCFDE?CCBBB7@<@>;;;;;*;CAAB=A@CBCCGBBB@FD?BBBDCDG<<<;=6::..*,,,,,),-//899388:8=555;=<<<<@BBBBBDDCD@B??<>;>-000AA@BBCB
@ATNG8:02584:00566
GATGGTAGAGTATCATGTGTATCTACCAGAAGATCAGGAACTCTAGAAGAATTTCAGATTTTAACACGAGAGTAAACGTAAAAAGAAGGTTTTACAAGACTCACGTTAACAATATTGCAGCAGTACGCACACAATCGAAGCGCAGTAAGGCTGCTAGTGTAACTAGCAAGAATACCACGAAAGCAAGAAAAAGAAGTAACGCTTATTAACTATTAACGTACCTGTCTCTTCCGAAACGAATGAGTACGTGTGACGTACGTGAGCTACCATCGTTCCTTCTGAGTCT
+
4;;==B@B;?>966;99994//7///166646;:<44.4.44::==<5;;)/0)///////&/2///99///777.7///::<+<<8;7@??8?BB?BAAABBA@A>A?BB?BBB?BBABDAABDCDDBBBCC?CCCC>AAA@CA:0*06;00/9///:<<4:8998<=?;;?<;6;;777*3886<;AAA.;A;=/0*/>//)0?6A@BCCC?B?BAA@@=AAA@@@?8?:;<:3977/7<66555A8889>>@>@===>=?>>>B;?>>=>5;08/6;;62222
@ATNG8:02589:00568
GATGGTAGATACTCGCTGATACACCCAGAAGATCAGGAACTCTAGAAGAATTCAGATTTTTAACACGAGAGTAAACGTAAAAAGAAGGTTTTACAAGAGCTCACGTTAACAATATTGCAGCAGTACGCACACAATCGAAGCGCAGTAAGGATGGCTAGTGTAACTAGCAAGAATACCACGAAAGCAGAAAAAGAAGTACGCTATTAACTATTAACGTACCTGTCTCTTCCGAAACGAATGAGTACGAGAGAGCACACGTGTCTACCATCGTTCCTTCTGAGTCT
+
>:=>:ABBCCA?;<<<<=<<ABCBC<BBB758=>>?<?>@ABBBBB@B@<>4;:885575'5.22267977798,5555555$5:.5.5;9+7;;57////7::994:6:;7:>??BAA>AABBBCCCCA@@@?????<?@@@@A993:<?@><?AAAACCC?AAABBB?993989189;9;18//.////'-707/////5=>1617<;=;@:=>CBA@CB???@@9=8999,9::3:?????>>AA??</////////9777949<99;6</6.7<<=A@@@
@ATNG8:02590:00586
GATGGTAGGACGAGCGTCTGAGAGGTACTCATTCGTTTCGGAAGAGACAGGTACGTTAATAGTTAATAGCGTACTTCTTTTTCTTGCTTTCGTGGTATTCTTGCTAGTTACACTAGCCATCCTTACTGCGCTTCGATTGTGTGCGTACTGCTGCAATATTGTTAACGTGAGTCTTGTAAAACCTTCTTTTTACGTTTACTCTCGTGTTAAAAATCTGAATTCTTCTAGAGTTCCTGATCTTCTGGCGCTCTGTCACGTCTGCTACCATCGTTCCTTCTGAGTCT
+
@@BC?CBC>ABEGDDCBBBBHECC?CCCCBBB@BBBB>BB?B@BBBBBCD@CBBBC?C@DDA@=B@CCCCAAACC?CCCCC1@CACABB=ACBB?BBB>AB>BCBCDF@DCABBBCD@CCC?C@CCBC@@@C@BCBB>A@??@@BBCCBBCABBA>BBA>BB?B=@BCCCCCCC@CB@B@7@;@99::::*;ABBC>BBDGFCCA@@<@@@@0@BBCD?B?BD?BBCCBBB>B????BBB>B@A>ABBCCDDCCBCCCCBBBBBB?BDBBB??282899<=??@
@ATNG8:02591:00559
GATGGTAGAGTATCATGTGTATCTCCAGAAGATCAGGAACTCTAGAAGAATTCAGATTTTTAACACGAGAGTAAACGTAAAAAGAAGGTTTTACAAGACTCACGTTAACAATATTGCAGCAGTACGCACACAATCGAAGCGCAGTAAGGATGGCTAGTGTAACTAGCAAGAATACCACGAAAGCAAGAAAAAGAAGTACGCTATTAACTATTAACGTACCTGTCTCTTCTGAAACGAATGAGTACACACTCTCATATGACACTACCATCGTTCCTTCTGAGTCT
+
5<<?7;;<>>>>=?@>@>>655:9949:=8<@BBBA@B?BA=?;;B@CDBD?:;;;;;;;(94==<==<@<@?>6==99999$9<::=<<<2;<<85555;:<AB:=:=B<?@C?BB@@BBBDCBDDDCDCC?BDAA?ACA::8993;>B;;89BAACBCB?BBBBBB@CC?BBB????@D;=;;7;AAAA/AA;?889BBBAA<A=AAAA;C=AABBB?AA@@@BB@ECCCC>ECC?BABBBBBBBBBAAAB@@<>A@BBBCAB?BBBAA:@:@9??AAB999
@ATNG8:02548:00617
GATGGTAGGACGAGCGTCTGAGAGGTACTCATTCGTTTCGGAAGAGACAGGTACGTTAATAGTTAATAGCGTACTTCTTTTTCTTGCTTTCGTGGTATTCTTGCTAGTTACACTAGCCATCCTTACTGCGCTTCGATTGTGTGCGTACTGCTGCAATATTGTTAACGTGAGTCTTGTAAAACCTTCTTTTTACGTTTACTCTCGTGTTAAAAATCTGAATTCTTCTAGAGTTCCTGATCTTCTGGGCAGACTCTCACACGCTACCATCGTTCCTTCTGCAGTC
+
@CCD?BBDACCAAA@AFDBCBCEC@CBBBBBB@BCCI=BB?B>BCC;;<E@BAAADAC@CBDC=@=AA@AAAA@@<@CCCC3BB?@@AA9A@AA@CA@<@A>A@@BBC@BBCBDCFD@CCC@C@BBBCBCCD;;<BB>BBBBBBAAAA@???::9?:::@BC?B>AABBDBDBB>A;;;;.;5;4<;;;:(9@@AA999BAABBBBB<@@@@)??A9989?CC>AA@@@BB?B?A@?A@??BABD>BCCCDBBA@@@::;;99:4:9;70).).)..---,2,
@ATNG8:02560:00617
GATGGTAGGCGACATACATACGCGCCAGAAGACAGGAACTCTAGAAGAATTCAGATTTTTAACACGAGAGTAAACGTAAAAAGAAGGTTTTACAAGACTCACGTTAACAATATTGCAGCAGTACGCACACAATCGAAGCGCAGTAAGGATGGCTAGTGTAACTAGCAAGAATACCACGAAAGCAAGAAAAAGAAGTACGCTATTAACTATTAACGTACCTGTCTCTTCCGAAACGAATGAGTACGATGAGAGATCTCTCTCTACCATCGTTCCTTCTGAGTCT
+
BBDC@CCD@CCDCBCDCBBCCCCCB@CCC?BDBBB@C?BBBBCCC?AC?B@BBB@@AA@2@?@BAAAACB?;;/:>;;;;;*;C>B=AAA7@AA=9;6B<ACBB@B?BC@BBB@BABBBCCCBBBBCCCCB?BBBB?AA@@AA>>:@?AAA?BCBBBBBC?BBBCC@9=94///066=AC7:8858@DDH/::5:///==A@@;@;??BB<A;??BBB?BCBBBAA>A@BFC>CAA?BBBBA@@@@AAA@??????AA>=:999:A=>=B=A<@7;:@???@>
@ATNG8:02571:00607
GATGGTAGCGCGACGAGCGTAGACCCAGAAGATCAGGAACTCTAGAAGAATTCAGATTTTTAACACGAGAGTAAACGTAAAAAGAAGGTTTTACAAGACTCACGTTAACAATATTGCAGCAGTACGCACACAATCGAAGCGCAGTAAGGATGGCTAGTGTAACTAGCAAGAATACCACGAAAGCAAGAAAAAGAAGTACGCTATTAACTATTAACGTACCTGTCTCTTCCGAAACGAATGAGTACTATGTAGAGCTCTATACTACCATCGTTCCTTCTGAGTCT
+
6==>@BA;==>>==B??DBBA@?>=49<<7:>>9==9>9;898;8:4:?8@:;;<67676'55::8888>>887.7:;;999$9<<<466605::9566;;;<==9=>=B>BBB?BBBBCCCBCBCCBCCAA>ABDB?BBC???994;>B??=?AA@BB??=?<>>@B>AC?;:;<>>>AD:A=>:>AAAA/==7<///==BAA<?7;;BB7;7;@AAA?BC?@?AA>@=@AA=BBB@CBECB>?AAAA>>>B>====>===???=@==>B<B6;7;;AAA;;;
@ATNG8:02572:00610
GATGGTAGCGCGACGAGCGTAGACCCAGAAGATCAGGAACTCTAGAAGAATTCAGATTTTAACACGAGAGTAAACGTAAAAGAAGGTTTTACAAGACTCACGTTAACAATATTGCAGCAGTACGCACACAATCGAAGCGCAGTAAGGATGGCTAGTGTAACTAGCAAGAATACCACGAAAGCAAGAAAAAGAAGTTACGCTATTAACTATTAACGTACCTGTCTCTTCCAAACGAATGAGTACGTGTGCGACGTGTCTCCTACCATCGTTCCTTCTGAGTCTATCTACCGCA
+
6;??8<<<<;;<>>CBCB=<;;548/4@?;@BAA@@<?;>9339;<.447?97;;7888(546668;;9677:/9:;:99*5<5;.555&5::7;;;<;;;<<7;;?=<@??:?@@@A;;;CBA@@B@@@=AAAA???>>=8734=:>=?<>?BBBB=B6===<<;;>?;=>:5;:887/722+56566(27.55068@BAAA;@<@D>>:><AADCB@BBBAAAA>B>BB=AA@177?775577:7775882..33./(/::5;>>9;4:.3.3399773337222722..
@ATNG8:02577:00626
GATGGTAGTATCTGCACACTCTGTCCAGAAGATCAGGAACTCTAGAAGAATTCAGATTTTTAACACGAGAGTAAACGTAAAAAGAAGGTTTTACAAGACTCACGTTAACAATATTGCAGCAGTACGCACACAATCGAAGCGCAGTAAGGATGGCTAGTGTAACTAGCAAGAATACCACGAAAGCAAGAAAAAGAAGTACGCTATTAACTATTAACGTACCTGTCTCTTCCGAAACGAATGAGTACACATCGTCGTGTCGTGCTACCATCGTTCCTTCTGAGTCT
+
5===?B@A@@A?B=<A=B==>>>=<9<CC@CCCA??9?;?>ABBBC@BB>B>AA@@====.<288:><;;>777.7:@>=>=(9<7<2555&5;;7566;<<>>C?C?CC?BBC?BBCCBBCBBBBBBBBBA?@C??<??@@@@995;?B;:9:ECCCC??<???BBB@CC@B>=;>>>>>1876178888(5=6<688>=>9=9=:??AA:>:>>BAD@CBAAA::8:=AAB=AAA<??BBBB@@@@AA@@BBBBCBB??@CCE?BBBBA<@=@<???BBCAA
@ATNG8:02578:00622
GATGGTAGTCTCAGATAGTCTATAGTACTCATTCGTTTCGGAAGAGACAGGTTACGTTAATAGTTAATAGCGTACTTCTTTTTCTTGCTTTCGTGGTATTCTTGCTAGTTACACTAGCCATCCTTACTGCGCTTCGATTGTGTGCGTAACTGCTTGCAATATTGTTAACGTGAGTCTTGTAAAACCTTCTTTTTACGTTTACTCTCGTGTTAAAAATCTGAATTCTTCTAGAGTTCCTGATCTTCTGGGATGTGTGCGCAGTGCCTACCATCGTTCCTTCTGAGTCT
+
4=55.65<95965;55494448834488////669;A8>>7;5;9777/-(-(-8--(-066682:284?;97669)/////$//(/3=;433666;;=7<<465<<:;7;@AABCBC@BDD@F?CCAA@CCC@BBCC@CBCCCC@::297770*0;;6000*/6160689///<<<8666??0949.59999$99<<A4<66666;;??;>?AA+=656=<@8@@?CBBBBBB?B?AACB??=?ABA9B;;;A@@@BB@@@;;6:@B=ABAABAC@D?@@@@@?@@
@ATNG8:02578:00626
GATGGTAGCGCATATCAGCGCAGCCCAGAAGATCAGGAACTCTAGAAGAATTCAGATTTTTAACACGAGAGTAAACGTAAAAAGAAGGTTTTACAAGACTCACGTTAACAATATTGCAGCAGTACGCACACAATCGAAGCGCAGTAAGGATGGCTAGTGTAACTAGCAAGAATACCACGAAAGCAAGAAAAAGAAGTACGCTATTAACTATTAACGTACCTGTCTCTTCCGAAACGAATGAGTACCTCTCAGACGCTCGTCCTACCATCGTTCCTTCTGAGTCT
+
AA@A666=<<BC==B=?BDBA9955)55;9==><;;7:6:=:433;6;;48178955555$559995555444;29955555$5:5<:@@@0===:695::;;;<9<?BC?BBA?BCFCCBCBB@ABA?@@C@GBBB>AAAAAA::3;>A;<7;B;;;CCD?BB::9B@CC@????CBCDC;=8818;AAC/;;5;888==@@@;>:==??7;7;BAA@@CCBBBCC?B@CGC:?::89>CBBBB?BBBBCA>=>A===;;5;=>:875583838:;;;<;773
@ATNG8:02579:00625
GATGGTAGCGCACACATAGATACAGTACTCATTCGTTTCGGAAGAGACAGGTACGTTAATAGTTAATAGCGTACTTCTTTTTCTTGCTTTCGTGGTATTCTTGCTAGTTACACTAGCCATCCTTACTGCGCTTCGATTGTGTGCGTACTGCTGCAATATTGTTAACGTGAGTCTTGTAAAACCTTCTTTTTACGTTTACTCTCGTGTTAAAAATCTGAATTCTTCTAGAGTTCCTGATCTTCTGGAGATACACATGATACTCTACATCGTTCCTTCTGAGTCT
+
BBEC@CCCCBCCBBBBBBCCCBCABCBBBBBB>@@@A<AAICACCBBBBB@CCDCC?B>BBBB?C@CBBBBBBBB?BBBBB1BB=BBBC:??AB>BCC?BB:;;BCCCABBBDCCCC=@@B>@=AEBA:;;A=ABCC?BA@@CBBBCDBBB???B?CCC?BB=?=?BCCCCCBA;@;;;;.;=A=;<<<<*;AABC;;;CCEBB;;;5;;;;*;>>A=<>;@A@CCCCCCC?D?BAABCDADACACDBBBBAAA@BBBBBBBBBBCCBBB?A<>9>>?AAAAA
@ATNG8:02583:00601
GATGGTAGTGTCATATGAGAGTGTGGTACTCATTCGTTTCGGAAGAGACAGGTACGTTAATAGTTAATAGCGTACTTCTTTTTCTTGCTTTCGTGGTATTCTTGCTAGTTACACTAGCCATCCTTACTGCGCTTCGATTGTGTGCGTACTGCTGCAATATTGTTAACGTTAGTCTTGTAAAACCTTCTTTTACGTTTACTCTCGTGTTAAAAATCTGAATTCTTCTAGAGTTCCTGATCTTCTGGACGACGCGCACTGACACTACCATCGTTCCTTCTGAGTCT
+
@<>B?B=CCCC>CCCCCBBCBBCAA?ABBBBCD@C:;;:;F>C@BBBCCDE?CCABB@D?AAAB?E@CCBCCCDBA?ACCCA2AB?BBBC>CCCC?ACC?BA?@@CCBCACCBBBCCB@BCB@B@CDCCBCCC?CCCC?CCCBBBCCBCCCC@@BC?C?>=?C@C@BAB?BCBBB=B;;;;.;=@=;;;;.9BBAE=BBBCDEBA>?4;;;;*;@@AC?B?AA?BBBBBCB?BABBCCCB?BBB?BCBBCCBB@@@BBBCCCB7758AB@<:<8=:::;@@==;
@ATNG8:02589:00603
GATGGTAGATATATGCACGCTTTACCAGAAGATCAGGAACTCTAGAAGAATTCAGATTTTTAACACGAGAGTAAACGTAAAAAGAAGGTTTTACAAGACTCACGTTAACAATATTGCAGTAGTACGCACACAATCGAAGCGCAGTAAGGATGGCTAGTGTAACTAGCAAGAATACCACGAAAGCAAGAAAAAGAGTACGCTATTAACTATTAACGTACCTGTCTCTTCCGAAACGAATGAGTACTGTATCTATGTGTGCGCTACCATCGTTCCTTCTGAGTCT
+
:<=>:<;;>CDBBBC<A<@;>;3;;7;>C@AAABAA=B>AABBBBC@BB?A?AA=>>BDB/B<AA>;;;>;::=9;799555$9<<>=@@@1;@>:<:69<@A<D@E?AA>ABC?BBBB???A@@@BA=>BB=AAAB<@@@=>=<=:=;>>A=A787>?==:=????@<>><>@@=788=@8?>>:88888(97<>99>@>>>;><>AAA<A=BA@@@<@>>>;;;<@;>>A9?BB@AAAB?@?C???>>>:;?999BBBBBCC?@>>>?<?=@<@@AAA?>>
@ATNG8:02589:00626
GATGGTAGGACGAGCGTCTGAGAGGTACTCATTCGTTTCGGAAGAGACAGGTACGTTAATAGTTAATAGCGTACTTCTTTTTCTTGCTTTCGTGGTATTCTTGCTAGTTACACTAGCCATCCTTACTGCGCTTCGATTGTGTGCGTACTGCTGCAATATTGTTAACGTGAGTCTTGTAAAACCTTCTTTTTACGTTTACTCTCGTGTTAAATATCTGAATTCTTCTAGAGTTCCTGATCTTCTGGCGCTCTGTCACGTCTGCTACCATCGTTCCTCTGAGTCT
+
@:<=8=BCBCCICCCD<<<=AABB@CCCCCA@=@AAB<BB?B@CCCCCCC@CCDDC@C?BBBD@D?BBBCCCCBB@CBFDC3CA?ABBF>CCCA?ACC@DD;;;CCEDACCCDCCBB@BBB@C@CCCEAA@C?CCCC>A@CCDBA@DDCBBBBBA>A::9;B?B?BBBBBBGGFACBAAA7@>B5;;AAA,ABCCC>CDCICCCBBB@EE>CCCCBCD@C?BB?BBBBBAA>B?A@AA@@;??B@DDCCDBBBBBBBBB@??BBB?@...8).*.....3733
@ATNG8:02601:00086
GATGGTAGCGCATATCAGCGCAGCCCAGAAGATCAGGAACTCTAGAAGAATTCAGATTTTTAACACGAGAGTATACGTAAAAAGAAGGTTTTACAAGACTCACGTTAACAATATTGCAGCAGTACGCACACAATCGAAGCGCAGTAAGGATGGCTAGTGTAACTAGCAAGAATACCACGAAAGCAAGAAAAAGAAGTACGCTATTAACTATTAACGTACCTGTCTCTTCCGAAACGAATGAGTACGTGTGCGACGTGTCTCCTACCATCGTTCCTTCTGAGTCTATACACCGC
+
///<7///<;5555599;==<;555)54:5<<;;;:29-44;888=68848388955555$55;;<>=;;;>=<44444499'785:6899.87763733;;=?@8A<??<=<<?C897?>>987?@A@BBC?BBAA>=>=8;8//)/09:858:;88958559==8865?;BDD;>888C9@=>:>ABBC/CD<C>>?BBB>=:=;>;;;8=8;;ABB?@B969<@<=8??:::<;8A?=@78733;;<;==7737///5/5/6-5888=8<59387787,,,,,,5583//
@ATNG8:02621:00094
GATGGTAGCTCGCTGATGATATCTCCAGAAGATCAGGAACTCTAGAAGAATTCAGATTTTTAACACGAGAGTAAACGTAAAAAGAAGGTTTTACAAGACTCACGTTAACAATATTGCAGCAGTACGCACACAATCGAAGCGCAGTAAGGATGGCTAGTGTAACTAGCAAGAATACCACGAAAGCAAGAAAAAGAAGTACGCTATTAACTATTAACGTACCTGTCTCTTCCGAAACGAATGAGTACGAGAGAGCACACGTGTCTACCATCGTTCCTTCTGAGTCTATACACCG
+
;@AC@BA@@@>===<><>@;?;;>;7;<@7=@@=>=8=8<<;=<<B7BC@C?>>:::?A?.8355288697:?>7::;;:;:':5254555&5;;75655:<<;<9<8<?=898<@?AB@BACCBCCCBCBB?DBAA=A@@@@A@@>A?B;:89@@@A@BC>AABBBB?BB>;<?<>:979077948:::;.;D;?===@@@>><><??BB:=:=@;;;@CC???AA>A?BBC>CBB>BABBBBAAA>;;;===?BBB>>>>==>9>=>==;@<A8;6===///8//59;76
@ATNG8:02614:00115
GATGGTAGTGTCAGTGCGCGTCGTCCAGAAGATCAGGAACTCTAGAAGAATTCAGATTTTTAACACGAGAGTAAACGTAAAAAGAAGGTTTTACAAGATCACGTTAACAATATTGCAGCTGTACGCACACAATCGAAGCGCATTAAGGATGGCTAGTGTAACTAGCAAGAATACCACGAAAGCAAGAAAAAGAAGTACGCTATTAACTATTACGTACCTGTCTCTTCCGAAACGAATGAGTACTATAGACTATCTGAGACTACCATCGTTCCTTCTGAGTCT
+
///:4///==6666=;99<54458849<<7<=<87816)//6//3;6;;27,33///666'6(.----...777'.255555$55.5.555&5556555;::9;580--(---05-//<;<9;;<444:4/)/9//)/99//3,3,34:9:6:;;:566<8<<>>==8<B?CBB>AA@@C8@??<89999)9?<=9:;B<?@;=A><<AB=???9:9?CA988<><A>:?@:@BB?BCC@@?>>>>??@@BAABB???AA??;:=:??A<@<@=@@@@A999
@ATNG8:02617:00128
GATGGTAGCTCGCTGATGATATCTCCAGAAGATCAGGAACTCTAGAAGAATTCAGATTTTTAACACGAGAGTAAACGTAAAAAGAAGGTTTTACAAGACTCACGTTAACAATATTGCAGCAGTACGCACACAATCGAAGCGCAGTAAGGATGCCTAGTGTAACTAGCAAGAATACCACGAAAGCAAGAAAAAGAAGTACGCTATTAACTATTAACGTACCTGTCTCTTCCGAAACGAATGAGTACTACTCTCAGAGACACACTACCATCGTTCCTTCTGAGTCTATCACCGCAC
+
945=8;AB@@@>=B=CBCFEDAA@B@BCCACBBAAA?B?BBBCBBC?BB=A=@?;76868(89>A???@@@???4==;;;;;':9<<456605>>8666<<<<:><>?BC=AAA=@AA@BCFCBCCCCCBBB@DBBC=>>>>>>>A?C>AABB@CBBBDCB?BBBBBB?BA<8884:9///)///388888+774;///87<<=:><@A@@;>;>ECCC?ABCABBB<?;?AA=BBB?BBBBBB>>ACCABA?@>>=>>>?>>>A:>=B?>5:5:9==><<<<<<;<99*-,,,
@ATNG8:02634:00195
GATGGTAGTGTCATATGAGAGTGTGTACTCATTCGTTTCGGAAGAGACAGGTACGTTAATAGTTAATAGCGTACTTCTTTTCTTGTCTTTCGTGGTATTCTTGCTAGTTACACTAGCCATCCTTACTGCGCTTCGATTGTGTGCGTACTGCTGCAAATATTGTTAACGTGAGATCTTGTAAAACCTTCTTTTACGTTTATACTCTCGTGTTAAAAATCTGAATTCTTCTAGAGTTCCTGATCTTCTGGGTGTATCAGCGAGTATCTACCACTCTCTCTCTTC
+
5:;==AAADBB666?>B@@@BB@A@@948;8;4;=A=59;.5.599>>@A;AA@@A=@@BBBB?C@CC?@??=<<170//&/60///;;.669837776::4::88=EACCCGCBCB?ABB?B@BCCCBBCB@BBBB?BAAABBBBBBBBBBA>==/;:=443-3-3844444;99.44444&4.45::<=2<=<<<)445444;<5559.5555$55:<=9>:=<8<;54499.4.4434::343//(/9-----/79999955555./77-------8)/
@ATNG8:02637:00179
GATGGTAGCACGAGTCACTCATATCCAGTAGATCAGGAACTCTAGAAGAATTCAGATTTTTAACACGAGAGTAAACGTAAAAAGAAGGTTTTACAAGACTCACGTTAACAATATTGCAGCAGTACGCACACAATCGAAGCGCAGTAAGGATGGCTAGTGTAACTAGCAAGAATACCACGAAAGCAAGAAAAAGAAGTACGCTATTAACTATTAACGTACCTGTCTCTTCCGAAACGAATGAGTACGATGAGATCTCGTGTGCTACCATCGTTCCTTCTGAGTCT
+
59;;69999;;555<5545:99<==8=>>>999544.4.445555<8==7>833333333$3,337::888<<</32<<<<<*::5:.555'/774////99<<<7<64404834;88;666;;;<<<::;<7;<:>9>??7773709:>=?<@@@;C>;;7;8<<:>8?B>?>?6>99:>3755657888(9@:A;;;>@@@@<@8;;@@;>;>AAAB?BAAAABB?B@BCC>BBB?BBBFBA><;;@@===>;;;?>>=>=??=???AA9=6;5;>>;;:::
@ATNG8:02635:00243
GATGGTAGTGTCAGTGCGCGTCGTCCAGAAGATCAGGAACTCTAGAAGAATTCAGATTTTTAACACGAGAGTAAACGTAAAAAGAAGGTTTTACAAGACTCACGTTAACAATATTGCAGCAGTACGCACACAATCGAAGCGCAGTAAGGATGGCTAGTGTAACTAGCAAGAATACCACGAAAGCAAGAAAAAGAAGTACGCTATTAACTATTAACGTACCTGTCTCTTCCGAAACGAATGAGTACGTGTGACGTACGTGAGCTACCATCGTTCCTTCTCGAGTCT
+
@A@B9@A;C@C?C?CCCBAAA;;=B9ABCACAA@@?5929@D??@B?BB?B=A@???@@@/A>;;;?;;==>AA:AABBBBA,AA=A>AAA6;;><9:9?:>:;;6=<==97988?=A@AAABBCCCCCDCC?BCBB9>999===A8<6:00,0@=;;@BB?BBB@?@<??:;==7=<89:0///3/////(/:6=>@?==<@@;?:=:;:6=:=C@@??BBBAA??5949AA;BBB?BECACA@?;;;;?@BAAAEAA???AAE=@@>==:?8=7=88887755
@ATNG8:02606:00269
GATGGTAGCAGACGTGACAGAGCGCCAGAAGATCAGGAACTCTAGAAGAATTCAGATTTTTAACACGAGAGTAAACGTAAAAAGAAGGTTTTACAAGACTCACGTTAACAATATTGCAGCAGTACGCACACAATCGAAGCGCAGTAAGGATGGCTAGTGTAACTAGCAAGAATACCACGAAAGCAAGAAAAAGAAGTACGCTATTAACTATTAACGTACCTGTCTCTTCCGAAACGAATGAGTACTGCGTCTCACTCTCGCCTACCATCGTTCCTTCTGAGTCTTAT
+
CCBB@BBBCDGCCBB?@?BABCCCD?@@C?CBCB8858@CBBABAA?AD<@<???9<<<<+9:998;<9<9999.99;;9:9$5;49.555&5<<7666==<<=B=?=?C?ABB@AA99;BCAAAGCDBDCC@???B999?>999A=@>A9:8:CAACBBCABBABBB?BB<;;>;>=@>>1///(/999:+761;888=<=;;7<=>>>A=D:=>CCC?ABBBAAA?A?99858AA?BBBBBBA@BBACBCBBBDA@A@@=@@C<?>7346838(////-7--(//
@ATNG8:02618:00295
GATGGTAGCACGAGTCACTCATATCCAGAAGATCAGGAACTCTAGAAGAATTCAGATTTTTAACACGAGAGTAAACGTAAAAAGAAGGTTTTACAAGACTCACGTTAACAATATTGCAGCAGTACGCACACAATCGAAGCGCAGTAAGGATGGCTAGTGTAACTAGCAAGAATACCACGAAAGCAAGAAAAAGAAGTACGCTATTAACTATTAACGTACCTGTCTCTTCCGAAACGAATGAGTACGTGTGCGACGTGTCTCCTACCATCGTTCCTTCTGAGTCTATCA
+
=;<==AACEBCC@DB;?;;><<ABB:BCD?BBB@;;9;?ABC???C???;?<99::99:9(88>>=BCBBBBBB=A?ABBBB0B@@A=?A?7>B=96;6BCCCCB?B?BC@CBB?BB@@BBCBBBCCDCCCC@CCCC>ABBABBBB>A?B997:A@AA99:@DBCBBB?BD?=>><?;=@@2///39====,==6>;;;;;<@@=@;@@BA;@;@ABBC@CBBBFBB?B?BDC=BBA?CBBBBB>>??;;;=?@;;888;:8==959///07:59;?://-----556
@ATNG8:02600:00302
GATGGTAGCACGAGTCACTCATATCCAGAAGATCAGGAACTCTAGAAGAATTCAGATTTTAACACGAGAGTAAACGTAAAAAGAAGGTTTACAAGACTCACGTTAACAATATTGCAGCAGTACGCACACAATCGAAGCGCAGTAAGGATGGCTAGTGTAACTAGCAAGAATACCACGAAATCAAGAAAAAGAAGTACGCTATTAACTATTAACGTACCTGTCTCTTCCGAAACGAATGAGTACGTGTGCGACGTGTCTCCTACCATCGTTCCTTCTGAGTCT
+
9;;>?CDD@<<>>>=<<<==>>@>?:=?A:>BB@@@<A=BAB>>>@<AA<@;9998999*349<:8==;@ABA8>9;;;;;*;<;9555)5<<75666<;;><8=8>B>B@?<?C??ABDCCCBBBBCBB?BAAA?@??::9@A=A?B::69A@=@@?@<@B@B=B=@B?>=<;?988909=:6/////(//)/7<=>?A::7;377@@<@<?=AAA>AA?@?BB@B?BBC>AAB@AAABB>>>AD888>=<//////97<=A<A;:7?8>9><?>37777/
@ATNG8:02603:00324
GATGGTAGTGCGTGAGAGAGAGACCCAGAAGATCAGGAACTCTAGAAGAATTCAGATTTTTAACACGAGAGTAAACGTAAAAAGAAGGTTTTACAAGACTCACGTTAACAATATTGCAGCAGTACGCACACAATCGAAGCGCAATAAGGATGGCTAGTGTAACTAGCAAGAATACCACGAAAGCAAGAAAAAAGGAGTACGCTATTAACTATTAACGTACCTGTCTCTTCCGAAACGAATGAGTACGAGAGAGCACACGTGTCTACCATCGTTCCTTCTGAGTCT
+
9<<C?BBDHB?=@===BCDCCB;;;49AD?BCCB@?>?>AACBAAB?BB@B@BB===@@?*96555777?:AA@7>:;:999'9=;@2959'5<=:666=AA==@?C?CB@AAA?BAABBBCCCCCCCCECB>AABB@B???C?CC?C?BAA>ABBBAAAB@BD@@@C?CC:?>A;@@>@@58989678888%8+666:A;AA??;?;?BBC?B=BBB?>:><<<:::<@<@@B:?BB@>?>AA=?@?=:;;==>=>==<==>@AA=AAA==8=5;5;?>>>>?>
@ATNG8:02607:00341
GATGGTAGTGTGTCTCTGAGAGTGTGTACTCATTCGTTTCGGAAGAGACAGGTACGTTAATAGTTAATAGCGTACTTCTTTTTCTTGCTTTCATGGTATTCTTGCTAGTTACACTAGCCATCCTTACTGCGCTTCGATTGTGTGCGTACTGCTGCAATATTGTTAACGTGAGTCTTGTAAAACCTTCTTTTACGTTTACTCTCGTGTTAAAAAATCTGAATTCTTCTAGAGTTCCTAATCTTCTGGACGCGCGTACTGACACTACCATCGTTCCTTCTGAGTCTATCTACCGC
+
9=>@:==DFHCCCBB==BECCBCCCC;:9A>>>;@@@A=AB>C?DBCCAAA<A@>BA;B@BBBA>B?BBBCC:98B<::===+5554:;=5;=?@297;6;=389@AAC@DGCCCA<;9;CC=@:;;BCAABD@BBBDAC=<;GHDCCCBBBBAAA?BBC?CCGF?BBCDBCBCE@A@@@@3@=@=;;;;.;AABD>C:;:BBB@>@2:::::%;>>?=<??CC?BBB@@@B?A=AC?:::=??@=BBBABBA:;;ABBCBA@@A=A@999<@;@<::9:93378=333;1//
@ATNG8:02613:00311
GATGGTAGGCGACATACATACGCGCCAGAAGATCAGGAACTCTAGAAGAATTCAGATTTTTAACACGAGAGTAAACGTTAAAAGAAGGTTTTACAAGACTCACGTTAACAATATTGCAGCAGTACGCACACAATCGAAGCGCAGTAAGGATGGCTAGTGTAACTAGCAAGAATACCACGAAAGCAAGAAAAAGAAGTACGCTATTAACTATTAACGTACCTGTCTCTTCCGAAACGAATGAGTACGAGAGTCAGAGCAGAGCTATCGTTCCTTCTGAGTCT
+
;;6<065=7;;?<B;;555::;=<<8<<@:;;;<<?>A<???553?;>A;@:<<995999(;9@@<@;;==@EE=C@B8;;;.;B>A4;;;-;BB?@;::?A?BB@B=AA@BAA>CBBBCBCBCCCCBBCCE@CCCD@CBBBBBBB?B?B@@>ABCACBAA>A@AABB@BB?BCC?CB>@A6=::5;ABAA/AA=B888@ABBA=A:=>BA:=:=A;;<?DB@@ACD?B>BCC>BBB?BBBBBBBBEB;;?BCB=;;;??=>=@@@AC=@8;5;>::;000
@ATNG8:02615:00331
GATGGTAGCGCGACGAGCGTAGACCCAGAAGATCAGGAACTCTATAAGAATTCAGATTTTTAACACGAGAGTAAACGTAAAAAGAAGGTTTTACAAGACTCACGTTAACAATATTGCAGCAGTACGCACACAATCGAAGCGCAGTAAGGATGGCTAGTGTAACTAGCAAGAATACCACGAAAGCAAGAAAAAGAAGTACGCTATTAACTATTAACGTACCTGTCTCTTCCGAAACGAATGAGTACGATGAGATCTCGTGTGCTACCATCGTTCCTTCTGAGTCT
+
6;===AA@>CGHCCCCCCDCBBCCB>CDF@CCB@??=A<??BCCBC@CD?B?BBA<=>==/><;;;>>=>?>>=8=ABBCCC5CBAD<???7>A=96;6ACCCA?=A@CC@AAB?BBBBCCDCBBDHBBCCC@CBBB<>>>>>>?@;@?A??=@BABBCCB@BBBBBB?CB>===8=999:1///49==@@,==9@888===;;7;<>>AA;>:>ACBB?BBBBBBB>A>ACD>CCC?BBBBAA?AAAAA@@@D=>>>>===>@A<@@@??<?<?;>>B>>===
@ATNG8:02619:00325
GATGGTAGCGCATATCAGCGCAGCCCAGAAGATCAGGAACTCTAGAAGAATTCAGATTTTTAACACGAGAGTAAACGTAAAAAGAAGGTTTTACAAGACTCACGTTAACAATATTGCAGCAGTACGCACACAATCGAAGCGCAGTAAGGATGGCTAGTGTAACTAGCAAGAATACCACGAAAGCAAGAAAAAGAAGTACGCTATTAACTATTAACGTACCTGTCTCTTCCGAAACGAATGAGTACGATGAGAAGCTCTCTCTACCATCGTTCCCTTCTGAGTC
+
77=B<?@CCCCCBFCDBCBBBCCCD=BBD?DCDB::8;?BBCCCCD?AA?B@BB;;=KHK5DACCB;;=BBCED;BA;<;<<*;5;:5555&5;<7566<>><<A?AAGHA?>@?AA@AA@@@DCCCCCCCD@CB@@<?@@????B;@=@;;5<B@@@CBC@CBCCBB?AA<A??;@BA@?2:88088888(/<59///:9<AA<A=BAAA<A;>>DBB?B@@@AAA=@=@AB=BBD@BBBBBBBACABBCC?79:AA>>>?>>:>888:188*816759855
@ATNG8:02619:00326
GATGGTAGTGATACAGATCAGACACCAGAAGATCAGGAACTCTAGAAGAATTCAGATTTTTAACACGAGAGTAAACGTAAAAAGAAGGTTTTACAAGACTCACGTTAACAATATTGCAGCAGTACGCACACAATCGAAGCGCAGTAAGGATGGCTAGTGTAACTAGCAAGAATACCACGAAAGCAAGAATAAGAAGTACGCTATTAACTATTAACGTACCTGTCTCTTCCGAAACGAATGAGTACGAGAGTCAGAGCAGAGCTACCATCGTTCCTTCTGAGTCTATCACCGACATCGCA
+
99>@;@B?C>@>C=<969<<=C@??4>==99=?8:74>6><8774<7=?;A<88852;;;)73222::999AAA:AACDDDD199=@2555&5::55554:<;:;7:9<<>BA@=ABAABCCBBBA@B@BBA@BAAA?B@@?A@AA=A>@:;6:::9@@?@=ABBBBB?@@=A?;5;==@A1;9918A<AA;??;@AAB>>CCD@B@BA@@6:5:@A@@=B??@AAA?B?BBB>BCD????CCAA>>>>>>AA??@>>?=;;;>>;A?;;;;>:>;>?@@@@@;;:888)--,,,,,--
@ATNG8:02634:00347
GATGGTAGTACATGATAGACGACACCAGAAGATCAGGAACTCTAGAAGAATTCAGATTTTTAACACGAGAGTAAACGTAAAAAGAAGGTTTTACAAGACTCACGTTAACAATATTGCAGCAGTACGCACACAATCGAAGCGCAGTAAGGATGGCTAGTGTAACTAGCAAGAATACCACGAAAAGCAAGAAAAAGAAGTACGCTATTAACTATTAACGTACCTGTCTCTTCCGAAACGAATGAGTACGATGAGATCTCGTGTGCTACCATCGTTCCTTCTGAGTCT
+
B@BDABBBCCCGHDCCCCBCCBCDC@CDC@BAAA;;4;;?=:??DC@BB?B>A@BBBBBB2B@BCBBCCEDBBB;AB;<;;;*<;><5555&4;;6565;<AAAB?B>A@>@997:BBDCBBCCCCCCCFBB?BCCC?99:@@@>?;@>AA@=ABBACDA?=?BBBBB?BB?BBA;@@9888)985/5<::9.9;8=556??A988;<>=AA:=:=@BAB?BAAA@AA?A?BBB>BBC?CBAABCCCB@@@B>>?:88>>>?>><<6=::;@<><>=B@@??>>>
@ATNG8:02635:00348
GATGGTAGCGAGCGAGTGTGTATACCAGAAGATCAGGAACTCTAGAAGAATTCAGATTTTTAACACGAGAGTAAACGTAAAAAGAAGGTTTTACAAGACTCACGTTAACAATATTGCAGCAGTACGCACACAATCGAAGCGCAGTAAGGATGGCTAGTGTAACTAGCAAGAATACCACGAAAGCAAGAAAAAAGAAGTACGCTATTAACTATTAATGTACCTGTCTCTTCCGAAACGAATGAGTACAGAGAGTACGATATGTCTACATCGTCCTTCTGAGTCT
+
@@>=495555//7///:97;655==8:6B??=:---(-0566688947;1;857555555$579;;=<<@=559,4=99555$5=4=.955&49;6955489://+/49936/3,3777:>:;;;<<=<;5545<:>:>>=;;=892;>A;;6:@???<440387788489288:59:866)...2...///$-827.//;9776496:;98*/)/8///6=955///6<4<<<1;;<6<:<<<=====ABA;;;AAA>=>;;;;;/--633)-)/8687-,,
@ATNG8:02641:00307
GATGGTAGTATCTGCACACTCTGTCCAGAAGATCAGGAACTCTAGAAGAATTCAGATTTTAACACGAGAGTAAACGTAAAAGAAGGTTTTACAAGACTCACGTTAACAATATTGCAGCAGTACGCACACAATCGAAGCGCAGTAAGGATGGCTAGTGTAACTAGCAAGAATACCACGAAAGCCAAGAAAAAGAAGTACGCTATTAACTATTAACGTACCTGTCTCTTCCGAAACGAATGAGTAGAGAGAGCACACGTGTCTACCATCGTTCCTTCTGAGTCT
+
>:;>99;:?@@<A<596C=BCCCBB@BBB>AA@;::496?;?@???<<<39/8?===<=2949<;>>A>>888*8<;;;;-5B;B.::9&5:;59;;:=<<483849?=ABB;??AABBCCCCBBBBA@@ABBBB8:9?AABCD>A>A::6:?ACBCCC@BBB999=>>9?8816//.8.//(/(/////'-3-6///58=AB=B9?89:6=5;;DCB?BA@AAAB9?:?==5=>=9???@AABBBB@@8::?9:8?==?A<>;>@=>>+0+/596=::;;;
@ATNG8:02597:00395
GATGGTAGGACGAGCGTCTGAGAGGTACTCATTCGTTTCGGAAGAGACAGGTACGTTAATAGTTAATAGCGTACTTCTTTTTCTTGCTTTCGTGGTATTCTTGCTAGTTACACTAGCCATCCTTACTGCGCTTCGATTGTGTGCGTACTGCTGCAATATTGTTAGCGTGAGTCTTGTAAAACCTTCTTTTTACGTTTACTCTCGTGTTAAAAATCTGAATTCTTCTAGAGTTCCTGATCTTCTGGATACACTCATGTGCACTACCATCGTTCCTTCTGAGTCTATCAC
+
>==@=BBB@BCCEC<<666;??>C@BBBBBBB>B@@@;@C?B?BBBCDIDA;;;DF@C@AA@D?CACAACB;;;A5;;@@@0@A>AADD>DDBC@BCC@CC@CBCBCC@BBBBBBCC@BBD>A>ABCCBCCC@CA@@@CCCDDBBBCCCCBBBBB?BBB?BC@BBBBB???AAA>CBBBA3A5;5:;;;:(9@>@@<AACCCCC==;.4444$9;>>@;@:>??@A@AA;;5929??AAB99:CACCCCCCCCC;00>=0000<8<?889?C:<:=;73/5-----26
@ATNG8:02598:00365
GATGGTAGTGATACAGATCAGACACCAGAAGATCAGGAACTCTAAGAAGAATTCAGATTTTTAACACGAGAGTAAACGTAAAAAGAAGGTTTTACAAGACTCACGTTAACAATATTGCAGCAGTACGCACACAATCGAAGCGCAGTAAGGATGGCTAGTGTAACTAGCAAGAATACCACGAAAGCAAGAAAAAGAAGTACGCTATTAACTATTAACGTACCTGTCTCTTCCGAAAACGATGAGTACGAGAGTCAGAGCAGAGCTACCATCGTTCCTCTGA
+
445<4;;;=<<66555<4549////)/::5989///5:47--//*/:6;84962/---444$-(---..255;==/6645555$5>8>.555&5:<75555565<>:>8;;8:997;333556566<;;;==>9>>::49:833333,47:44049;;<===7888===5::7775;8555=3:22-5<<>>.>D<?==>>;88<9?056AB:=8<:@@@;@@>>>A<:94////&////8::;=>7775559995555598;;:717,,,,),),,222
@ATNG8:02608:00399
GATGGTAGGTGCACATGAGTGTATCCAGAAGATCAGGAACTCTAGAAGAATTCAGATTTTTAACACGAGAGTAGACGTAAAAAGAAGGTTTTACAAGACTCACGTTAACAATATTGCAGCAGTACGCACACAATCGAAGCGCAGTAAGGATGGCTAGTGTAACTAGCAAGAATACCACGAAAGCAAGAAAAAGAAGTACGCTATTACTATTAACGTACCTGTCTCTTCCGAAACGAATGAGTACGATGAGATCTCGTGTGCTACCATCGTTCCTTCTGAGTCT
+
::;=86968<<;;;====<>>>>==8BBC?BBCB;;6;>??ABBBC?DD?A9>@=::9:9$55::<<<<B===<<<?<????.?;<;3333&3;769844=:@AC>B?BC?BAA?BBBBBBBBBBCCBB?AA<AAAA<AA@==>;:5;<B==:>@???AA@<A>>>??<?@=@@@<@@@AA9>;;5:::::+7;4:///;;?@@;????D9;:>ACBB?BC@@@CC@C@CCD>CCC?BBBBBBBBBBBABABB>>>@@???A>>;>@@@A<A<><>?@AA;:;
@ATNG8:02612:00364
GATGGTAGCGCATATCAGCGCAGCCCAGAAGATCAGGAACTCTAGAAGAATTCAGATTTTTAACACGAGAGTAAACGTAAAAAGAAGGTTTTACAAGACTCACGTTAACAATATTGCTGCAGTACGCACACAATCGAAGCGCAGTAAGGATGGCTAGTAGTAACTAGCAAGAATACCACGAAAGCAAAGAAAAAGAGTACGCTATTAACTATTAACGTACCTGTCTCTTCCGAAACGAATGAGTACTATGTAGAGCTCTATACTACCATCGTTCCTTCTGAGTCT
+
9;5<86:6=>@@=?@;;B@@<@599)5?C=@@@@9:4:;>>?;@@B=BC>A=@>@;;;;;*;?BBBCBBBBCCE=BA;<<<<*;;=<5555&5::5566;;;;=B>B?AB>9:9<??BABBB::9@A>>>>@>@@??=?@A675;;4<:98:59------889==<A?=;?A=C@>;9;;8:.9877(55555$5885228=///6=7<??A<@<@A???<@@@???A<?<>>>9>CC=>=:=:::///==?B@?B@???>>>>>><@??AA;?;?;?;679///
@ATNG8:02622:00395
GATGGTAGTATCTGCACACTCTGTCCAGAAGATCAGGAACTCTAGAAGAATTCAAGATTTTTAACATCGAGAGTAAACGTATAAAGAAGGTTTTACAAGACTCACGTTAACAATATTGCAGCAGTACGCACACAATCGAAGCGCAGTAAGGATGGCTAGTGTAACTAGCAAGAATACCACGAAAGCAAGAAAAAGAAGTACGCTATTAACTATTAACGTACCTGTCTCTTCCGAAACGAATGAGTACTATAGACTACTCTGAGACCTACATCGTTCCTTCTGAGTCT
+
/7//)/7799955555499:::;;<456=:>>9000*0*-58-//;8;8383//(/63555'53/5225....666.6722299/22+2+222&256.555855555.52:;2;:9.4===@@@@A@@@@@<?=9=>====@@@??;A0949>=8?BAABBBA=A???A@<?@;9886::?A=::7818<<<<+9938///;;@BB<A<@@@@<><>@CCD@DBBAA@@;=;???9?CC?BAAACBA???A?>>>88852446//)///////3-3-48=<=<<888
@ATNG8:02628:00380
GATGGTAGTAGTACACTAGTCATACCAGAAGATCAGGAACTCTAGAAGAATTCAGAATTTTTAACACGAAGAGTAAAACGTAAAAAAGAAGGTTTTACAAGACTCACGTTAACAATATTGCAGCAGTACGCACACAATCGAAGCGCAGTAAGGATGGCTAGTGTAACTAGCAAGAATACCACGAAAGCAAGAAAAAGAAGTACGCTATTAACTATTAACGTACCTGTCTCTTCCGAAACAATGAGTACTATAGACTATCTGAGACTACCATCGTTCCTTCTGAGTCT
+
4955.5::555>9555544<45555.5<<.565555.5.//9///;:;8681///759;;;+/*/88//(/89////&/7555555#55.55;;;0<9949555<;;<>:=9<=7598=@?@@AAAABABBA@C?@<?B@=<>:9/////(48>7304:999:9:6:88833.3:6;89288888089947;9;9.6>7@:;;>>B<><>7;;?>:=:>>@@??A@@@?>?;>:=CC>BB?BBBDDD??????ABB@>@@?DBBC?@?@E??@B?B?B@BAA<?477
@ATNG8:02592:00400
GATGGTAGTGTGTCTCTGAGAGTAGTACTCATTCGTTTCGGAAGAGACAGGTACGTTAATAGTTAATAGCGTACTTCTTTTTCTTGCTTTCGTGGTATTCTTGCTAGTTACACTAGCCATCCTTACTGCGCTTCGATTGTGTGCGTACTGCTGCAATATTGTTAACGTGAGTCTTGTAAAACCTTCTTTTTACGTTTACTCTCGTGTTAAAAATCTGAATTCTTCTAGAGTTCCTGATCTTCTGGACAGAGTGTGCAGATACTACCATCGTTCCTTTCTGAGTC
+
49994;9;5555595549:<;;<;?>>>:<:=8B>>>8>C7?<:;;BBCC@BBACC@B@BBBD@F@BBBCC@@AA?ABDDD5BA?@?BC>BAAA=ACC?CC?B@CCCC?CBEDDA:;:;@@?C@EEBB:;;A=AAAB>BBBBBABBBAAACCCCC?CDA?BA?C?BBCBBBBBB?BCCCC;B?B>@AAAA0@BBBJ==;ABEDCBBB?CDFD3CBBBB@D@CC@CDGCCCC?B@BBBCDD???A@CCCCCDDDBB;;;A@;9:;:39?8397?.99)4944///
@ATNG8:02608:00434
GATGGTAGCGCGACGAGCGTAGACCCAGAAGATCAGGAACTCTAGAAGAATTCAGATTTTTAACACGAGAGTAAACGTAAAAAGAAGGTTTTACAAGACTCACGTTAACAATATTGCAGCAGTACGCACACAATCGAAGCGCAGTAAGGATGGCTAGTGTAACTAGCAAGAATACCACGAAAGCAAGAAAAAAGAAGTACGCTATTAACTATTAACGTACCTGTCTCTTCCGAAACGAATGAGTACCTCTCAGACGCTCGTCCTACCATCGTTCCTTCTGAGTCT
+
9:<;8;<:55555559==;444444(344.44499:7?488:333828728698372575'725.......668189=>@@@+;949.555&5::85666<;<<=9=9<<9>>>>AA??ABBBCBCBB@@?A=@A::6:@?<?><>9>=A::88ABABB=B>ABBB@B?BC?B>>:><99:18771688888%/979///;<CA?;?:;;AB9@<@@AAA@BBBDAAB=@;@@@;ABA?BCBAAB>=>>???;;<>>A@@@B5;;=9>888?>A?C?CBBBBA@@
@ATNG8:02611:00412
GATGGTAGAGTACAGTGTAGTAGACAGAAGATCAGGAACTCTAGAAGAATTCAGATTTTTAACACGAGAGTAAACGTAAAAAGAAGGTTTTACAAGACTCACGTTAACAATATTGCAGCAGTACGCACACAATCGAAGCGCAGTAAGGATGGCTAGTGTAACTAGCAAGAATACCACGAAAGCAAGAAAAGAAGTACGCTATTAACTATTAACGTACCTGTCTCTTCCGAAACGAATGAGTACTACTCTCAGAGACACACTACCATCGTTCCTTCTGAGTCTAT
+
;;9;16;;=ADG=BBCCBBB=;;?;?>@=?989@A=A?BCC???B?BC?A;??;;<AAA.=755288?;;;;>386;;;;;*;5455599+;==9=B=A@AB??5:8:C?CDE9::ABCCCBCCCCCDDCC?BCCC?@9::::9:3:=A=?9>998<8==7==CBBB?AA<:::58;;:<4955-6;;;19A:<<=8786>>5;7;>>>=A===AA@=?????AA9;5000*000*0;<>>>>557====>>;;7888/////0659994915.55222332,,
@ATNG8:02631:00423
GATGGTAGTGATACAGATCAGACACCAGAAGATCATGAACTCTAGAAGAATTCAGATTTTTAACACGAGAGTAAACGTAAAAAGAAGGTTTTACAAGACTCACGTTAACAATATTGCAGCAGTACGCACACAATCGAAGCGCAGTAAGGATGGCTAGTGTAACTAGCAAGAATACCACGAAAGCAAGAAAAAGAAGTACGCTATTAACTATTAACGTACCTGTCTCTTCCGAAACGAATGAGTACGATGAGAGAGCTCTCTCTACCATCGACCTCTAGAAGTCT
+
B@<B>BBCCGIDCCCDBBBCBBBCD@BBB@CBBBB;:;?CCCGBBB?DC@B@BBBBCHIE5B@CBBCDCCBCCC;A@;<;;;*<<4545<<0<C@<=BABEBBBB?B@BB?BBD>?>@BBBBBBCAABE=;;@BBBC>@<@@@0006<:@;:69:>:A@AB@CCBBBB@CC?C>>8<==>=5996-66565(5=69566;;;9:5;<@@@@<A<??CCC@BBCBBAA>A>ABC>??????????BCC???BBB???AA>?>9::=8===>>><?A@@@B=;;<;
@ATNG8:02632:00431
GATGGTAGCACGAGTCACTCATATCCAGATGATCAGGAACTCTAGAAGAATTCAGATTTTAACACGAGAGTAAACGTGAAAAGAAGGTTTTACAAGACTCACGTTAACAATATTGCAGCAGTACGCACACAATCGAAGCGCAGTAAGGATGGCTAGTGTAACTAGCAAGAATACCACGAAAGCAAGAAAAAGAAGTACGCTATTAACTATTAACGTACCTGTCTCTTCCGAAACGAATGAGTACGAGAGTCAGAGCAGAGCTACCATCGTTCCTTCTGAGTCT
+
;:6=7;>;666;;;=;;;=<;;<>@:?><;;;;><@?B@DDD895=9=B?C<:977333&34333888==BCC;@:=5999&9;5;2555&5;;7:;;><<<CE?B?AA;@BB?BCBCCBBBDCCCCCCAB?BC>>9>>>?AAAA496::93:A@@@??A=A@@>>:48918:<7<9333----(-----',,(././756785:8:>:;7;8==BBB>BBBCCBB?A@::9/99939AAAABBBAA889AA>;;;?>?;;;==:=;<:917)/)/;9;;898
@ATNG8:02598:00463
GATGGTAGTATATCGCGTCGCTATCCAGAAGATCAGGAACTCTAGAAGAATTCAGATTTTTAACACGAGAGTAAACGTAAAAGAAGGTTTTACAAGTCTCACGTTAACAATATTGCAGCAGTACGCACACAATCGAAGCGCAGTAAGGATGGCTAGTGTAACTAGCAAGAATACCACGAAAGCAAGAAAAAGAAGTACGCTATTAACTATTAACGTACCTGTCTCTTCCGAAACGAATGAGTACTACTCTCAGAGACACACTACCATCGTTCCTTCTGAGTCT
+
9===?AA@@AACC?C??==?;;<<?8<BB?BBC;;;=A=A@?955C9BB?B<78787787'78773;;9=:8;=3<>A@@@49B7B.::;*:;?<B666==>AB?C?AC@CBC?BBBCBCCCCCCCCCBBB@CCCC?BBBBBBBB?A?A995:AAAAFBB?ABABCA<@@<///7=99<;19//+/====,33-7///=;A=>:=;>>BF<A<ABBAA?ACAAABB?B@???<>CC@CCCAAAADAB===>>B>==A@@@AAAA8=>AAA:>1818<<::///
@ATNG8:02601:00485
GATGGTAGGCGACATACATACGCGCCAGAAGATCAGGAACTCTATAAGAATTCAGATTTTTAACACTAGAGTAAACGTAAAAAGAAGGTTTTACAAGACTCACGTTAACAATATTGCAGCAGTACGCACACAATCGAAGCGCAGTAAGGATGGCTAGTGTAACTAGCAAGAATACCACGAAAGCTAAGAAAAAGAAGTACGCTATTAACTATTAACGTACCTGTCTCTTCCGAAACGAATGAGTACAGAGAGTACGATATGTCTACCATCGTTCCTTCTGAGTCT
+
555<7:99.55;9955544445555.5;;5:?::8>5>2439:98869948388/-----$-0---/////;<<)4455555$5<.5.4::&44:8444438888486;;74437A?779AACCCCCC:;:G@EB@@=@=<;==9;8>>A:965:::?<;;7?=<=<?>BB?BBB?B;;6>.83//(-----'-/(.87879C>?<@:==@@0:29=>==9>?9984;7;6;;<<<:;6??B??@BBBBA==BBB@@@BA;;:?>=7<<==>:=5:59<9;;///
@ATNG8:02612:00472
GATGGTAGTGTCAGTGCGCGTCGTCCAGAAGATCAGGAACTCTAGAAGAATTCAGATTTTTAACACGAGAGTAAACGTAAAAAGAAGGTTTTACAAGACTCACGTTAACAATATTGCAGCAGTACGCACACAATCGAAGCGCAGTAAGGATGGCTAGTGTAACTAGCAAGAATACCACGAAAGCAAGAAAAAGAAGTACGCTATTAACTATTAACGTACCTGTCTCTTCCGAAACGAATGAGTACGTGTGACGTACGTGAGCTACCATCGTTCCTTCTGAGTCT
+
?B@@>ABBBBM;:9?>BBB@@;;>=9=BB?CCBB@@=?<?@BCCCC@DC=?<?A@9999:(9<<<>CCAAA=>;1:=;:;;;';<995999&5@;8=C@?<;CCB@B@BB@AAA@BBDCBBBBBBCBBBC@@=?A@A=AA@@AA>?;@@C::9:AAAA@>?@BBBBBB?BC@B@@;>>@@@9===<>BBBB/@@<@;;:>>?>>;>;??>=:>=AABBB?BA@@?BB>B>ACK<AAB>AABBBCAB??>;?@CBBBCCBBBBDBB?CDA@@:=9=9=>??>>>>
@ATNG8:02614:00475
GATGGTAGGTGCACATGAGTGTATCCTGAAGATCAGGAACTCTAGAAGAATTCAGATTTTTAACACGAGAGTAAACGTAAAAGAAGGTTTTACAAGACTCACGTTAACAATATTGCAGCAGTACGCACACAATCGAAGCGCAGTAAGGATGGCTAGTGTAACTAGCAAGAATACCACGAAAGCAAGAAAAAGAAGTACGCTATTAACTATTAACGTACCTGTCTCTTCCGAAACGAATGAGTACCTCTCAGACGCTCGTCCTACCATCGTTCCTTCTGAGTCT
+
95;?8<BB?BBCBBDBBBBBCCDCC?CBB?A@@?9859=AABBBB?;??=B>@@A@@@@?,@>@ABGCBBCCBB=A@;<;;.:;2;2:::&9<@8><@<<AA>?;?=@@<AAB>ABBCCBCCCCCBBDDDC?C@A@?@???BBBB?B?A;;7;BCCBBBD>A@CCCC?BB=A9939?A>>4;;;5;>>??/;<6:///66:=>;><@?@@7;6;CBBB@BDBBABB>@=?BB>CCCACCC???F?>??BAA>>==>HE??;?AA<@=>>B?B@C?CBBAAB@?
@ATNG8:02623:00476
GATAGCACGAGTCACTCATATAGAAGATCAGGAACTCTAGAAGAATTCAGATTTTAACACGAGAGTAAACGTAAAAAGAAGGTTTTACAAGACTCACGTTAACAATATTGCAGCAGTACGCACACAATCGAAGCGCAGTAAGGATGGCTAGTGTAACTAGCAAGAATACCACGAAAGCAAGAAAAAGAAGTGCGCTATTAACTATTAACGTACCTGTCTCTTCCGAAACGAATGAGTACTGCGTCTCACTCTCGCTACCATCGTTCCTTCTGAGTCTTAT
+
?@@BB@A@BB?A665==<<=@@>C=A>=///2739:8555;7;;;?=7777789*7<99:444;;<==17745555$5949.555'5>>8565:44445047;=9=BB:?<@@BBBAA@@??>>:?7>::=;A:;33333,43833-34339933.3:::::6<=4877/22222'222+22225'5<6<=>:777775:;;888<@;>>AAA?@@888?@>A<??D>?>?;?@@@@:9:>:=@??>?>=999///88389;88486;6;88788/-(-5
@ATNG8:02631:00463
GATGGTAGGCGACATACATACGCGCCAGAAGATCAGGAACTCTAGAAGAATTCAGATTTTTAACACGAGAGTAAACGTAAAAAGAAGGTTTTACAAGACTCTCGTTAACAATATTGCAGCAGTACGCACACAATCGAAGCGCAGTAAGGATGGCTAGTGTAACTAGCAAGAATACCACGAAAGCAAGAAAAAGAAGTACGCTATTAACTATTAACGTACCTGTCTCTTCCGAAACGAATGAGTACCTCTCAGACGCTCGTCCTACCATCGTTCCTTCTGAGTCT
+
6=>>?BBB<A@><BABBBBBABCBB9BBC?BBDAAA>A:@=>>?==8=A8?8<>>::9:9(:;9:6;>;:::::3::<<<<<+<<<;2444&49974555<;;;<8<48849:::<<@@?@ABBBCCCBBBE@DDAA>@AA@@A@?=@?B;;:;AABCBCB@BABBBA>AC?BBB@BBBBB====;>>AAA/AA<?877AAAAB<A6:;DD;?;?@@@A@CBBBAAA<@;@@@=@AA=ABBCBBB@???BA==@@:;;?@@;>>>=@A@@B?C?B?BA@AA000
@ATNG8:02637:00489
GATGGTAGAGTACATGTGTCTCCAGAAGATCAGGAACTCTAGAAGAATTCAGATTTTTAACACGAGAGTAAACGTAAAAAGAAGGTTTTACAAGACTCACGTTAACAATATTGCAGCAGTACTCACACAATCGTAGCGCAGTAAGGATGGCTAGTGTAACTAGCAAGAATACCACGAAAGCAAGAAAAAGAGTACGCTATTAACTATTAACGTACCTGTCTCTTCCGAAACGAATGAGTACTGTATCTATGTGTGCGCTACCATCGTTCCTTCTGAGTCT
+
A@BB?B=;AACC<BBB@A?;;<7<?B=ACC???>A=ABA??>C?BB?B?B>;;;EED/?<@@@;;;B@@@D;A@88888(8<7<9???5?>><878>??>AB7;6;=:;;;9=??????>>>@BAAA@@<@AA@@@@@@@@@@8<8<7818;:;ABAA;@ABB>=:=A<BAB<<<;;;1986366666)///677<<///9=9=>?><@<??==><BAA@====B<===7=AA<AA>>>@>>>===@>>>AAAAA===CBD<AAA>>;><@<@@AAB;;;
@ATNG8:02638:00498
GATGGTAGGACGAGCGTCTGAGAGGTACTCATTCGTTTCGGAAGAGACAGGTACGTTAATAGTTAATAGCGTACTTCTTTTTCTTGCTTTCGTGGTATTCTTGCTAGTTACACTAGCCATCCTTACTGCGCTTCGATTGTGTGCGTACTGCTGCAATATTGTTAACGTGAGTCTTGTAAAACCTTCTTTTTACGTTTACTCTCGTGTTAAAAATCTGAATTCTTCTAGAGTTCCTGATCTTCTGGTGAGATATGCATGATGCTACCATCGTTCCTTCTGAGTCTATCTACCGCACATCGTCCACCCGATAAGG
+
4;<<;B==1:6=664;;;;;;==>8<999???:CBBD=DD?C@BCBCDCB@CCCCC@C@BBBC@CBBBBCBBBDD<@@CDD1BB?ABDE>BBCC?CA@;@A7;:@CCC@CCCCCBBB@CCC?C?BBBBBBBB@CDCC@CBC@@@CAAABBBDCBB@BBB?BB@C?BBCBBBCBD?BBFED;B?B>BBECB2BBBBC>BBDHHHGBCB?BDBC5GCCCD@B?BB>AACBBBB?B?BBBBBC=A@C:;;CCCBB@@@AAC@@ADEBC@BC??@?B=@5:87;88-------/(3338832222.555'22...32
@ATNG8:02598:00525
GATGGTAGTGTCATATGAGAGTGTGTACTCATTCGTTTCGGAAGAGACAGGTACGTTAATAGTTAATAGCGTACTTCTTTTTCTTGCTTTCGTGGTATTCTTGCTAGTTACACTAGCCATCCTTACTGCGCTTCGATTGTGTGCGTACTGCTGCAATATTGTTAACGTGAGTCTTGTAAAACCTTCTTTTTACGTTTACTCTCGTGTTAAAAATCTGAATTCTTCTAGAGTTCCTGATCTTCTGGGTCTCTCTCTCACGCACTACCATCGTTCCTTCTGAGTCT
+
5=<<8=>>?>;<;;;;<<<>=A@A@?937779.5<<<4>=8<7;;;@;;;;===>=9=9<<<:6<:><?<?:85<6::>==+<<6<==>7==<<7<>B>=B=@@?AAAACCCBBA;;6;AA=@?CC===CBB>B;;;@DCCBCCCBB?@@BA>>>?9:9?BB?B?BBBBCBBCC@CBAAA7>9>49::99(:?BBC=@@@;@;>@@@;@@@@+666<@@>9==>???:;9C=@;@BA::8>AADD=BCBCBBBCCCCCGCC;;;C?BBAAA>>:=:=>>AA???
@ATNG8:02606:00504
GTTGGTAGCGCGACGAGCGTAGACCCAGAAGATCAGGAACTCTAGAAGAATTCAGATTTTTAACACGAGAGTAAACGTAAAAAGAAGGTTTTACAAGACTCACGTTAACAATATTGCAGCAGTACGCACACAATCGAAGCGCAGTAAGGATGGCTAGTGTAACTAGCAAGAATACCACGAAAGCAGAAAAAGAAGTACGCTATTAACTATTAACGTACCTGTCTCTTCCGAAACGAATGAGTACCTCTCAGACGCTCGTCCTACCATCGTTCCTTCTGAGTCT
+
A>:><;@@@966;<=<===<<;;;>246::8<<373-35:9:;;37.3<9>837385===)2,22222255777.7655599(9@595955&5>>9>?;;;;=<<9<8<?7?<;6=>?@@BA@@DDCB@B@A?ABCC@BBBB???A<A=A::58?@?CBBC?CBBBBB?BB?>@@<>9;9@1<///6>@@,;<6>=>>@@>>?<@<@A=<9=:=>AAA?AB::8BB?C<@AB>BCD>A@ABBAA<=>>?@>>=BBBAA;;8<@A;@;889>A8=7<>>>:933
@ATNG8:02611:00513
GATGGTAGCGCACACATAGATACAGTACTCATTCGTTTCGGAAGAGACAGGTACGTTAATAGTTAATAGCGTACTTCTTTTTCTTGCTTTCGTGGTATTCTTGCTAGTTACACTAGCCATCCTTACTGCGCTTCGATTGTGTGCGTACTGCTGCAATATTGTTAACGTGAGTCTTGTAAAACCTTCTTTTTACGTTTACTCTCGTGTTAAAAATCTGAATTCTTCTAGAGTTCCTGATCTTCTGGGTGTATCAGCGAGTATCTACCATGTTCCTTCTGAGTCT
+
ABBC?BBBB@>>=BBCDCCCAAABCDCBBBBB?BBBB>BC@EABA;;6;;8<<<A<8?9?::;.94543:;:::<455===+==7<:?@8836>7<<C?@@?AACBCE@ECCDBBBB>BBC@C@CCBABAAD@CCCC?CBCCC@@@BAAAABBBC?CCD?CG@AACCC;;;CCC?A;;;;.;>A=;;;<<*;ACCC>CAABCCDCBB@BCEC5CCBBB@B@BB@DBBBBCC?A>ACGAAA?BBDE>FBBBCCCCCBCCBBBBA@@<?;;;5;5;5:===>:99
@ATNG8:02616:00546
GATGGTAGCTCTGCTCTGACTCTCGTACTCATTCGTTTCGGAAGAGACAGGTACGTTAATAGTTAATAGCGTACTTCTTTTTCTTGCTTTCGTGGTATTCTTGCTAGTTACACTAGCCATCCTTACTGCGCTTCGATTGTGTGCGTACTGCTGCAATATTGTTAACGTGAGTCTTGTAAAACCTTCTTTTTACGTTTACTCTCGTGTTAAAAATCTGAATTCTTCTAGAGTTCCTGATCTTCTGGGTCTACGCTCGTCGCGCTACCATCGTTCCTTCTGAGTCT
+
BCCC@DDCCC?BDCCBBDCCBBCCCCAAAABB>BBBB=BCAC@BBCCCCC@BCBBB?B?BCBC?C?BCCCDAAAD?A@@?@0@@<A@AA<ABBB@BCC?DB:<<CCCL?CBCDDDBC?BCC@B?BCCCCCBC?BBCC?BBBBBAAACBBCBBBBB@BBA?BB@B<>>BCBCDID@BBBBB7A;@9;;:;:*:CCCJ?CCCBBBBBBB@EEEC2CCABC@C@DD@AAABBBD?C?CCDBBB>BBCC>CBBCCCCBABBCAAAABBB>CBBBB?C?A>BB@@@A99
@ATNG8:02617:00549
GATGGTAGTGTGTCTCTGAGAGTAGTACTCATTCGTTTCGGAAGAGACAGGTACGTTAATAGTTAATAGCGTACTTCTTTTTCTTGCTTTCGTGGTGTTCTTGCTAGTTACACTAGCCATCCTTACTGCGCTTCGATTGTGTGCGTACTGCTGCAATATTGTTAACGTGAGTCTTGTAAAACCTTCTTTTTACGTTTACTCTCGTGTTAAAAATCTGAATTCTTCTAGAGTTCCTGATCTTCTGGTCTACTACACTGTACTCTACCATCGTTCCTTCTGAGTCT
+
9==C@CBCCCCDECBCCCCCCDCABBBBBBB@=@?@@<AB?B@CCCCCCEACBBBC?C@AAAC?C?DBBBBBBCE?AABBB1BB@BABD>CCCC@CDDACC?@@@CBCACCDDCCBB?CDD?B?CDCCBBBC@CBBC?CAAACBBBBBCBBBAAA?B@@>BC?B<@@CBBBCCC=B:::9.:;?;:;;;;*;CCCD>BBCCCCDBAA5;;;;*<CBCE@C?BC?CCBBCAA?A?AAAABB>BAA>BCBBBDCCCABBBDDCCCBB@BBCCB?B?B?BBA@@@@@
@ATNG8:02618:00524
GATGTAGCGAGCGAGTGTGTATACCAGAAGATACAGGAACTCTAGAAGAATTCAGATTTTTAACACGAGAGTAAACGTAAAAAGAAGGTTTTACAAGACTCACGTTAACAATATTGCAGCAGTACGCACACAATCGAAGCGCAGTAAGGATGGCTAGTGTAACTAGCAAGAATACCACGAAAGCAAGAAAAAGAAGTACGCTATTAACTATTAACGTACCTGTCTCTTCCGAAACGAATGAGTACGAGAGTCAGAGCAGAGCTACCATCGTTCCTTCTGAGTCT
+
494559555:9:9;;;;;9777//)/86(-//----(-(-///:<<2881;8;7556??@+@<@D@===@@@>>5>566<<;(;;7<.555&5;;74665><;<=6747=6;;@,/0::<==BBBCCCCCDDAECBB@BBABBBCB@DACAA>ABAAACBC@BBEBBB?BC?BBB?9::A@8886-69;=>/>A;?678>>?=>:>=AAAA=A=@AAAA@CBBBACB?B?AA@:AA@?ABBBBBBBBBB>=>CCFBB;;<>==@A588@?>9=0818:;>@;;;
@ATNG8:02619:00548
GATGGTAGGTGCACATGAGTGTATCCAGAAGATCAGGAACTCTAGAAGAATTCAGATTTTTAACACGAGAGTAAACGTAAAAAGAAGGTTTTATCAAGACTCACGTTAACAATATTGCAGCAGTACGCACACAATCGAAGCGCAGTAAGGATGGCTAGTGTAACTAGCAAGAATACCACGAAAGCAAGAAAAAAGAAGTACGCTATTAACTATTAACGTACCTGTCTCTTCCGAAACGAATGAGTACAGAGAGTACGATATGTCTACCATCGTTCCTTCTGAGTCT
+
4;<>8>==7;;;<<<<666>>=@>>4:;<7:8::<<5>5::;;<=@<@@:=655555555$5.555554<<<:;08444444$4:7<9<<</---63----757//(/5::5;8905555@BBBCBBBBAABC@BCCC>BA???@@@:@<???>?CDBBBBA?AABAAA@B@=?A@<?<===68//(------%,50----98999595999:5=6C:C696;B?;:9?=?:@BA;@@@<>>AAAAB9:9BCCBBBBCB@@@@@AAA<A;<;@=B=A>??=;;;;:
@ATNG8:02621:00539
GATGGTAGGTGCACATGAGTGTATCCAGAAGATCAGGAACTCTAGAAGAATTCAGATTTTTAACACGAGAGTAAACGTAAAAAGAAGGTTTTACAAGACTCACGTTAACAATATTGCAGCAGTACGCACACAATCGAAGCGCAGTAAGGATGGCTAGTGTAACTAGCAAGAATACCACGAAAGCAAGAAAAAGAAGTACGCTATTAACTATTAACGTACCTGTCTCTTCCGAAACGAATGAGTACTATTAGAGCTCTATACTACCATCGTTCCTTCTGAGTCT
+
<<<C?;:98B>;;<>>==AA<>B@A<?AA=@@BBAA=A<>>@996@8@A;?:=@999595$97<A@?@BBB??=5<:99444$4;7;.444&33:4:;=====;B?B?BB?@?>?BB@@ABACBBDBBBC;::;BBC?BBB?>?AA=A?AA@=ABBBBCBB?BCCBBB?CC?AA?=BAAAA7;;::=>>>>/6716///76>:;7;<A@@A<A=>>BDD@CCCBABB>A>ADB>BBD@CBBBBBBBAA>AB@@BBBBAA@@@AA<>>>?A<B7;7;;AAB???
@ATNG8:02622:00521
GATGGTAGCACGACACGACGATGTGTACTCATCGTTTCGGAAGAGACAGGTACGTTAATATTAATAGCGTACTTCTTTTTCTTGCTTTCGTGGTATTCTTGCTAGTTACACTAGCCATCCTTACTGCGCTTCGATTGTGTGCGTACTGCTGCAATATTGTTAACGTGAGTCTTGTAAAACCTTCTTTTTACGTTTACTCTCGTGTTAAAAATCTGAATTCTTCTAGAGTTCCTGATCTTCTGGACAGAGTGTGCAGATTCTACCATCGTTCCTTCTGAGTCT
+
?9<@:;@A@@>@===@@===>=?CCCBABBBBDCCC>AA;<;000=00/7:88<A:=;=BB?A?BBB??885=49>===)22,28890:>9999CB=@@=?@ACBB?ABBCBB??=@BB?B?>=>>;;;C<A===7;;BBED@==>@@@;;;>8==?;@@<@<AGA879??=9=8888)79=478888(8=;=?8?>?887AAAA9====+;:=>><A<AA<A>=;;;?;?=@H@@>>:>??=?@?>==@???>>>@@<@@@@<@?A==5;5;8>=::<///
@ATNG8:02625:00505
GATTGTAGTATAGAGCTCTACATAGTACTCATTCGTTTCGGAAGAGACAGGTACGTTAATAGTTAATAGCGTACTTCTTTTTCTTGCTTTCGTGGTATTCTTGCTAGTTACACTAGCCATCCTTACTGCGCTTCGATTGTGTGCGTACTGCTGCAATATTGTTAACGTGAGTCTTGTAAAACCTTGTTTTTACGTTTACTCTCGTGTTAAAAATCTGAATTCTTCTGAGTTCCTGATCTTCTGGTGTCGTCTATCATGTACTACCATCGTTCCTTCTGAGTCT
+
;:;5;<<<>>CCHBBABBB@;??@CB@@??::39ABB>BC@C<777>8887:::==9=;898@9?9>@?@?>=7>5==:<:.;;7>888*5=9;3;>@8=>:>=AA??<???A@A;=9<==6<8<==?@@@A<@@@@<@===AA@@?AAAA???@<>==<==:><AA@>>?ABB<B?@@@6@=@<?@AAA.88==>4;///==@A>>:>DDD/:;;?@;=8=A:=<==??<?<A?>===;A>>:>>>>>>>AAA@@@@@;;;>>=@@@?B@B@D@CCCCD:::
@ATNG8:02626:00521
GATGGTAGTAGTACAGCTAGTCATACCAGAAGATCAGGAACTCGTAGAAGAATTCAGAATTTTTAACACGAGAGTAAACGTAAAAAGAAGGTTTTACAAGACTCACGTTAACAATATTGCAGCAGTACGCACACAATCGAAGCTCAGTAAGGATGGCTAGTGTAACTAGCAAGAATACCACGAAAGCAAGAAAAAGAAGTACGCTATTAACTATTAACGTACCTGTCTCTTCCGAAACGAATGAGTACACATCGTCGTGTCGTGCTACCATCGTTCCTCTGTCTT
+
4945.55;>00/7///////995545.499.4/----(,(*2,,,--60883;5<<4414=>>+=8;;;44255888/6655555)5@<@299905;<8;?;<=;:33-717<8<77/7;==@ECCCCCCBBC@@;?@9959?@@?=?@2;5;993:A@@@@??<?BDBAA=@@:66606////)///)/////(-3-6///669:<:>=@@@@<@;>=AAA@CBBCBCC99:9BH>BBA>ABBCCBAAAAA=>=A????:::99::@???>88/6/5755522+
@ATNG8:02627:00529
GATGGTAGTAGTACACTAGTCATACCAGAAGATCAGGAACTCTAGAAGAATTCAGATTTTTAACACGAGAGTAAACGTAAAAAGAAGGTTTTACAAGACTCACGTTAACAATATTGCATCAGTACGCACACAATCGAAGCGCAGTAAGGATGGCTAGTGTAACTAGCAAGAATACCACGAAAGCAAGAAAAAGAAGTACGCTATTAACTATTAACGTACCTGTCTCTTCCGAACGAATGAGTCACACCTCTCATATGACACTACCATCGTTCCTTCTGAGTCT
+
:;55.59::<CCB@A=555;9996616DD=BBBB;;4;295=555=6:97=837773373$33333/////99916655555$59.52555&5<<7;966<;;>=:=?BB?@AA>??AA@B???AA>:8=;A;@??>:>==8887;5:7=8805;<9<;?A;?;;:>?7@@7;;?;?=<<=188:488898(7>9>;<;@AA>>:>=BBAA<?;;;@AB?ACA@@BB@C=9999BC?BBBBBBC@@@=;;;>>BB???FAAA@B=BB>;?;?;?:?===;000
@ATNG8:02629:00544
GATGGTAGATCTCGCTGATACACCCAGAAGATCAGGAACTCTAGAAGAATTCAGATTATTAACACGAGAGTAAACGTAAAAGAAGGTTTTACAAGACTCACGTTAACAATATTGCAGCAGTACGCACACAATCGAAGCGCAGTAAGGATGGCTAGTGTAACTAGCAAGAATACCACGAAAGCAAGAAAAAAGAAGTACGCTATTAACTATTAACGTACCTGTCTCTTCCGAAACGAATGAGTACATAGAATACGTATAGCTACCATCGTTCCTTCTGAGTCT
+
;==CACBBBAAAA966DBABCCCB>BCC@DAB?@??B@CCB887A>@@>=<>>=>>7;;<@:>=@@??@??@A9?>>>??28<4:-888'7:<;;588?AAAA=D=AA;??B<>>;;ABBCDDBBBDCCC?BABC?BBBBB@@A7>;>9:5:A@@ABBB@BBBCCC>BB?988?>>==>,8781888888%/5/3/..89@A:::=;:AA<B<@@CBB?ABBBAAA@B@CBB>BAA=?>BABBBBBCAA>>@@@???@@A@::7;???@7;7;=A@@@D>>>
@ATNG8:02630:00541
GATGGTAGGCGACATACATACGCGCCAGAAGATCAGGAACTCTAGAAGAATTCAGATTTTTAACACGAGAGTAAACGTAAAAAGAAGGTTTTACAAGACTCACGTTAACAATATTGCAGCAGTACGCACACAATCGAAGCGCAGTAAGGATGCTAGTGTAACTAGCAAGAATACCACGAAAGCAAGAAAAAGAAGTACGCTATTAACTATTAACCGTACCTGTCTCTTCCGAAACGATTGAGTACGATGAGAGAGCTCTCTCTACCATCGTTCCTTCTGAGTCT
+
5===8;5516;==<<<;;;;:>=;;7;<<8===<<<7;7:;;;99;6882733//00777'72///<<<<=>A?5=;99999(9==?;?@?4>A<85:5;>>=A>3<877,333177:356<<>>CCD@A?C@DBBA?A:99@?A?20,000/0//::<<9BBBBB@=@@<000;>:-//)///(/////'/7.52226666616,..9:6=(/(/00/)/4/////)/+//;577787;;====<::<8877:<776<:9////)-9-//(/(/(////////
@ATNG8:02631:00532
GATGGTAGGCGTGTGAGAGTCTGCCCAGAAGATCAGGAACTCTAGAAGAATTCAGATTTTTAACACGAGAGTAAACGTTAAAAGAAGGTTTTACAAGACTCACGTTAACAATATTGCAGCAGTACGCACACAATCGAAGCGCAGTAAGGATGGCTAGTGTAACTAGCAAGAATACCACGAAAGCAAGAAAAAGAAGTACGCTATTAACTATTAACGTACCTGTCTCTTCCGAAACGAATGAGTACGATGAGATCTCGTGTGCTACCTTCGTTCCTTCTGAGTCT
+
CCBCACBB?AAACCCGCCFABBCC=7BEE@CCDD@?=?=AABBBBB@BC@B@BBBBBBBC3C?BBBBB>>>@@D;BAA;@@@5@A=A9@@@3;:@;@@@@@@B@@;?=CD=A@@:?>@@A@>@A?AAAA@@@:??>=9<==>>>>>:>:>==:>?>><A@>;>@@@@C;>>:???;<<=AA7<:86/////'//)/;==ABAAA;@9@@@@;A:@===A;A@??;;;:>;AAA9@==7=AAAA==AAAA==<=AAAC>><<<>>A;@9>8868;B=>;=?AAAA
@ATNG8:02635:00521
GATGGTAGGCGTGTGAGAGTCTGCCCAGAAGATCAGGAACTCTAGAAGAATTCAGATTTTTAACACGAGAGTAAACGTAATAAGAAGGTTTTACAAGACTCACGTTAACAATGTTGCAGCAGTACGCACACAATCGAAGCGCAGTAAGGATGGCTAGTGTAACTAGCAAGAATACCACGAAAGCAAGAAAAAGAGTACGCTATTAACTATTAACGTACCTGTCTCTTCCGAAACGAATGAGTACGTGTGCGACGTGTCTCCTACCATCGTTCCTTCTGAGTCT
+
5:;=8>BB:@>C@@<;<BB<9956506==9BBB@@@>A;??@@A@B>AB>A>?????BBB3B?AAA>>>C@@@C;CAAA=??;?A=A==CC5AAA<:::@???@E;>;>B<A?@<?@>==>>==>@===@==:=@@@<@AA@@@>>:=;?==:>A???B;;7;@@@>>;>B<BBD====<<4=<97/////(///@>=BB;:;;>;>@@@<>;>=>>?<A>;;;==;@<:;;7;AB=B>@@C>@@AC>>>>>>@AA>>>?:??>8=<<=@<@<@<@A>=>@??
@ATNG8:02635:00537
GATGGTAGAGAGACTGTAGCGCACCCAGAAGATCAGGAACTCTAGAAGAATTCAGATTTTTAACACGAGAGTAAACGTAAAAAGAAGGTTTTACAAGACTCACGTTAACAATATTGCAGCAGTACGCACACAATCGAAGCGCAGTAAGGATGGCTAGTGTAACTAGCAAGAATACCACGAAAAGCAGAAAGAAGAAGTACGCTATTAACTATTAACGTACCTGTCTCTTCCGAAACGAATGAGTACGATGAGATCTCGTGTGCTACCATCGTTCCTTCTGAGTCTATCACCGCACATCGTCCAGACCCGA
+
=?@F:==@AAB;;9C@666==:499/4:@7>?@???;=:?;7;=<;2;@<A>BB555>>>)3....6677555909295999(99.5.555&5<<4;665<;>;;8;9??9=BA<?777BBCBBBBEDCAA??BBBC>AABBBBBB>A>A::6:@@@@<<<>@@@B=B>BB?B>=4;9////(///./.(/5/5725=9=::>>>;>7;?>?9?9?@@@?;@?=997?:>;<>>:<<B?BBBB@>8:8;99==<<===<7///===9:>==>=A;?98879;9./.777:5533222-,,2(,,222',,
@ATNG8:02592:00598
GATGGTAGGCACTGCGCACACATCCCAGAAGATCAGGAACTCTAGAAGAATTCAGATTTTTAACACGAGAGTAAACGTAAATAGAAGGTTTACAAGACTCACGTTAACAATATTGCAGCAGTACGCACACAATCGAAGCGCAGTAAGGATGGCTAGTGTAACTAGCAAGAATACCACGAAAGCAAGAAAAAGAAGTACGCTATTAACTATTAACGTACCTGTCTCTTCCGAAACGAATGAGTACACACTCTCATATGACACTACCATCGTTCCTTCTGAGTCT
+
6;;?:6967;666<9;;;;;===>?7<<<8///:::3<.444554<7<=69287333333$34333:;999337)7;995)5999.5255)59;7><<<>>=<<9A@BB@CCC?@@@?;;;?@?>:?:?;A>BBCC?FBBA:99?;??CBB?>898?@8;78:::895:=6;993:252:(525.55565(.828///;9>7>7=6:8>>:;5:<A;:4:?999@?=<8===>==B=B@BBBBB??;?>>=>>C>>ACCBBABB@CBAA@?A9>:<>>?A999
@ATNG8:02594:00559
GATGGTAGGCGAGAGTGAGACGCAGTACTCATTCGTTTCGGAAGAGACAGGTACGTTAATAGTTAATAGCGTACTTCTTTTTCTTGCTTTCGTGGTATTCTTGCTAGTTACACTAGCCATCCTTACTGCGCTTCGATTGTGTGCGTACTGCTGCAATATTGTTAACTTGAGTCTTGTGAAACCTTCTTTTTACGTTTACTCTCGTGTTAAAATCTGAATTCTTCTAGAGTTCCTGATCTTCTGGGCTGCGCTGATATGCGCTAATCGTTCCTTCTGAGTCT
+
BDA@=@;;6;BCCCCBBABA@ACECCBBCAAA=A???:?A=A?CBBBBBB@BBBBB@B?BBBB>B=B=>>>>>>A7>>ABB/AA<A65619==D=??>=BB7;;@@@B=??>@AAAA;>>>9>;@@@@>>>@<@?>=6:9<<>>>@AAAAC<==A;A@@;@@<@<A?<@@@CCB=A@BBB=A=B=;;;;;):9:99*8@?>C?<=>;/888*7897839?AA@ABB@@AA=B:>>@@>=9888;3;BDAAAAA>>>>>?@@?<7<@<;06*/*/:;66:;;
@ATNG8:02595:00554
GATGGTAGGACGAGCGTCTGAGAGGTACTCATTCGTTTCGGAAGAGACAGGTACGTTAATAGTTAATAGCGTAACTTCTTTTTCTTTGCTTTCGTGGTATTCTTGCTAGTTACACTAGCCATCCTTACTAGCGCTTCGATTGTGTGCGTACTGCTGCAATATTGTTAACGTGAGTCCTGTAAAAACCTTCTTTTTACGTTTACTCTCGTGTTAAAAATCTGAATTCTTCTAGAGTTCCTGATCTTCTGGCGCGTATGTATGTCGCTACCATCGTTCCTTCTGAGTCT
+
/:::4955.555;:<;556<<<=>8;;;;5547;455)5<395;9;?5969666=?:>;666>9=86549944.4:.44888$433(3;>>8;;;=8;;;7<<8<<<;56.55549944.4::37177///9:;<:=6659<<<;;:::<555:::;<85558<;5:5::>666@A7<</////$/27)//;;<+//@AA4>66666;;;=;>>@>+>;;;>9>7;;9<99///8)/)/9:89=287@>@B@@@@999??CCCCB??????@7999:C@CCCC@959
@ATNG8:02598:00568
GATGGTAGCGCATATCAGCGCAGCCCAGAAGATCAGGAACTCTAGAAGAATTCAGATTTTTAACACGAGAGTAAACGTAAAAAGAAGGTTTTACAAGACTCACGTTAACAATATTGCAGCAGTACGCACACAATCGAAGCGCAGTAAGGATGGCTAGTGTAACTAGCAAGAATACCACGAAAGCAAGAAAAAGAAGTACGCTATTAACTATTAACGTACCTGTCTCTTCCGAAACGAATGAGTACTATGTAGAGCTCTATACTACCATCGTTCCTTCTGAGTCT
+
455<9;;;<<<<<<;;;=>C>>@@@7<AB<@@@??@9?9==>;;BB=@A>@;<<???CBC1D>AA==A=@@@CC9>>::999(:@=@5555&/773////::;;<7;6::5373;?::=BBBBCBCCCCCCCACEBB@ABAAAD::9;@DBB@BA@ADFCC?BBBBAB;??>AA@<@A???8:;;:?ACBB/AB<A888ABB??<?:>=BB:>:=ABBBABBBA@@@<?<?BB>CCC?BBCCBBBA@@CCCBD?@;;;???@@@@<@>>>@<@<?:>=@??:<<
@ATNG8:02603:00561
GATGGTAGCTCGCTGATGATATCTCCAGAAGATCAGGAACTCTAGAAGAATTCAGATTTTTAACACGAGAGTAAACGTAAAAAGAAGGTTTTACAAGACTCATGTTAACAATATTGCAGCAGTACGCACACAATCGAAGCGCAGTAAGGATGGCTAGTGTAACTAGCAAGAATACCACGAAAGCAAGAAAAAGAAGTACGCTATTAACTATTAACGTACCTGTCTCTTCCGAAACGAATGAGTACACACTCTCATATGACACTACCATCGTTCCTTCTGAGTCT
+
6<<><?@A<;;;==<<<<;95@B9525>>8ABFBAB?B>A@B===B>BD@C?99998888(537755558899=3559;;;;+;<7<.555&5::9;;;;<;;;;7;;AB???>>AABBBCCCFCDCBBBBC@BFAA>AA@@@@AA<A>@??<@BAAABBB?BBBBBB?CC@B??;?>AAA8=::7;BCCC/@@<@<;;@@AAA=C:>>BB:=:>@AAA?ABAAAAA=A=ABC>CDB?AACCCC?<<888;;DAA;;@BBBBABC@CAAAB?B?B@B@@A@899
@ATNG8:02605:00562
GATGGTAGCGCGACGAGCGTAGACCAGAAGATCAGGAACTCTAGAAGAATTCAGATTTTTAACACGAGAGTAAACGTAAAAAGAAGGTTTTACAAGACTCACGTTAACAATATTGCAGCAGTACGCACACAATCGAAGCGCAGTAAGGATGGCTAGTGTAACTAGCAAGAATACCACGAAAGCAAGAAAAAGAAGTACGCTATTAACTATTAACGTACCTGTCTCTTCCGAAACGAATGAGTACGATGAGAGAGCTCTCTCTACCATCGTTCCTTCTGAGTCT
+
ABBDACCCGCCBBBCCCDDCCCBA?DCD@CCCB??=>?BBBAAAC@CD>A?BC???@@@/@=?>>??A??===4<=;;;;;(;;;;4555&5<@8;@;ABBCBCAC?BB?ABB@BBAABDCCBCBCBCBBB@CCAA>AA@?A@>><@@CAB?BBBBBDBB?ACCCDD>A@=:9:5:>:::1;:91:==>>/8:3:///=<A@?<@<A>>><?;??CCD?ABBAAAB@B?BDD>EBB?BBBBBAAAA>>>>>=@>>>??@@:;:?:>>>AA7;8;=CBB>>>>>
@ATNG8:02607:00587
GATGGTAGCGCATATCAGCGCAGCCCAGAAGATCAGGAACTCTAGAAGAATTCAGATTTTTAACACGAGAGTAAACGTAAAAGAAGGTTTACAAGACTCACGTTAACAATATTGCAGCAGTACGCACACAATCGAAGCGCAGTAAGGATGGCTAGTGTAACTAGCAAGAATACCACGAAAGCAGAAAAAGAAGTACGCTATTAACTATTAACGTACCTGTCTCTTCCGAAACGAATGAGTACAGAGAGTACGATATGTCTACCATCGTTCCTTCTGAGTCT
+
6<==:<@ACHCCB=@666>666>>?6;;=9=CB@@@6:6:????><6;=19/7<@ABBBB0B?CCBBB@A9:9>5=99999'557<.95)4;;75665<::;<:=:==>??>;?>BBBBBCCCCCAA@BA?ABBA=@BA897793;5;;:49><8>;;=7;???:B>CB@CBB=8//;=38//.8888*896@555AA<<=9===<=>1818<C;;7;A@@ABAAD>BBC<@@A=???????BBBBBABBBBBB>?>>>666*//66>7=6A<?>@@?776
@ATNG8:02621:00578
GATGGTAGCGCATATCAGCGCAGCCCAGAAGATCAGGAACTCTAGAAGAATTCAGATTTTTAACACGAGAGTAAACGTAAAAAGAAGGTTTTACAAGACTCACGTTAACAATATTGCAGCAGTACGCACACAATCGAAGCGCAGTAAGGATGGCTAGTGTAACTAGCAAGAATACCACGAAAGCAAGAAAAAGAAGTACGCTATTAACTATTAACGTACCTGTCTCTTCCGAAACGAATGAGTACCTCTCAGACGCTCGTCCTACCATCGTTCCTTCTGAGTCT
+
<@<?<<A<>@>A=BAABBBBAA:;:)9@B=BBB@@@;@;?@??>7703=9=877455999(95;;;;;;<<>>>6===<>>>+<:7<2555&4;;74555;:;;;6948828>=;@?@BAACBBBCCCCCCCABBBB?BCBBABA?=@?CAB?BBBCDCCD>AACCBB?BB?BBB?BCBAA7?;;7;CHHD/::6:///@@DBC<A:>?BB:=:>ABBB@CCBBAAA>@=ABA<BBG?BBCBBBB@????:;=@??>>=BB:;;;=A@@@C?C?E?BCBBC9::
@ATNG8:02621:00591
GATGGTAGCTCTGCTCTGACTCTCGTACTCATTCGTTTCGTAAGAGACAGGTACGTTAATAGTTAATAGCGTACTTCTTTTTCTTGCTTTCGTGGTATTCTTGCTAGTTACACTAGCCATCCTTACTGCGCTTCGATTGTGTGCGTACTGCTGCAATATTGTTAACGTGAGTCTTGTAAAACCTTCTTTTTACGTTTACTCTCGTGTTAAAAATCTGAATTCTTCTAGAGTTCCTGATCTTCTGGATATGAGTGACTCGTGCTACCATCGTTCCTTCTGAGTCT
+
@;>D@DCBCCCBBGICCBBBBBCCCCACCCBC?B@@A<@DCC@CFCCCCD@CCBBB?C@CCBB?B@DBBBBBCCD?CCCCC3CB?BBDD>CBBB@BCC?CC?@A@EBC@BBBBCCCC?BAC?B?CDBBBCCC@?@?D@EBBAAABBBBCCCCBBB@A===99499>>CCBBCCD?CB@AA3A=@=A@BBC5CDCCJ>CCCCCBBBBB<@@@@0@AABC@C?BA?CCCCCBB?B?BCCCBC>BBC@CCDDDCCBCAAABBAAAA@@>@BBBB?A?C?BBBBB@AA
@ATNG8:02627:00551
GATGGTAGGCGACATACATACGCGCCAGAAGATCAGGAACTCTAGAAGAATTCAGATTTTTAACACGAGAGTAAACGTAAAAAGAAGGTTTTACAAGACTCACGTTAACAATATTGCAGCAGTACGCACACAATCGAAGCGCAGTAAGGATGGCTAGTGTAACTAGCAAGAATACCACGAAAGCAAGAAAAAGAAGTACGCTATTAACTATTAACGTACCTGTCTCTTCCGAAACGAATGAGTACTGCGTCTCACTCTCGCCTACCATCGTTCCTTCTGAGTCT
+
445;5<<=7<<<9;5554444:;55.59;6;;9988.9.4333:::4:;2;577555555$54566<<<<=<<<09855555$5;7<.444&4447444588999486::6:7313:;;669@@A>>C?C?C@BBA@=@BA:::??9@<A@@<??@>??88388;;8;6=B;==B7BB=>?7>99488888(/<6<///==?;?<?:>=BD<@<@>BBB?AB@@@>?<?7??@<??@=BBBBBAA@AAB;;;BAA?>;=00,0@>:@099?8<8?;@=???///
@ATNG8:02628:00569
GATGGTAGCGCACACATAATAACAGTACTCATTCGTTTCGGAAGAGACAGGTACGTTAATAGTTAATAGCGTACTTCTTTTTCTTGCTTTCGTGGTATTCTTGCTAGTTACACTAGCCATCCTTACTGCGCTTCGATTGTGTGCGTACTGCTGCAATATTGTTAACGTGAGTCTTGTAAAACCTTCTTTTTACGTTTACTCTCGTGTTAAAAATCTGAATTCTTCTAGAGTTCCTGATCTTCTGGATAGCGACGCGATATACTACCATCGTTCCTTCTGAGTCT
+
@<<=8;@><;;;;;;:;?:;A=???AAA@;::49@CC=AB?B?CCCBBBB?BBBDC@B?BBCD@B@@@@AB;;9A><@AD>+;:9<=>B=BC;::;CC>BB?A@CECH@DDBBBBDD@CCC@B?CBCBBBBC@CAAA?CBBBEAAACBBBBBCCE@BAA?BC@C?BBDCBBFCC@CCHIM:C@D;;;EII5BACCC>AACBBBBAA@<ABAB3B?@@B?B?BC@CCCAAAC?C?BCCCBB>AAC@CCCCCCCCCBBBCCBBBBBB@@@A>?9>4948?@AC>>>
@ATNG8:02636:00574
GATGGTAGGCGTGTGAGAGTCTGCCCAGAAGATCAGGAACTCTAGAAGAATTCAGATTTTTAACACGAGAGTAAACGTAAAAAGAAGGTTTTACAAGACTCACGTTAACAATATTGCAGCAGTACGCACACAATCGAAGCGCAGTAAGGATGGCTAGTGTAACTAGCAAGAATACCACGAAAGCAAGAAAAAGAAGTACGCTATTAACTATTAACGTACCTGTCTCTTCCGAAACGAATGAGTACGTGTGACGTACGTGAGCTACCATCGTTCCTTCTGAGTCT
+
BBBD@BBD@CCCCICDABBCBBCCC7BDF@DCBBAA=?=@@AAADC?::499?@@AABAB2A=AEB???C===<4<>88888(8=:=7===2=??=;;;@AA@>><A=@@<@@A7;;A@@@@AA??;=///86===A<A?????>>9<<>9:5:;::??AA<A@@@>>;>B<A::4:=<==4<961/////(//)/<;<?@>==:><??@@<@:;=@@@;@BA;7996<8=CA9?==:==>BBAAAAA@======::///;:<9=8<>=;;5;1818>>A@???
@ATNG8:02637:00573
GATGGTAGTGTCATATGAGAGTGTGTACTCATTCGTTTCGGAAGAGACAGGTACGTTAATAGTTAATAGCGTACTTCTTTTTCTTGCTTTCGTGGTATTCTTGCTAGTTACACTAGCCATCCTTACTGCGCTTCGATTGTGTGCGTACTGCTGCAATATTGTTAACGTGAGTCTTGTAAAACCTTCTTTTTACGTTTACTCTCGTGTTAAAAATCTGAATTCTTCTAGAGTTCCTGATCTTCTGGTCTACTACACTGTACTCTACCATCGTTCCTTCTGAGTCT
+
///<799;==>?>=====CBBBCCBBA>?>9;2;>==3;B9B@AA@@?@@9;;5==:<8;@@;8<:==<><@@??988:::):<8=:<<8<<BC?999ADD@BBCBBC@CCBBBEBB@BAB>B=ACCCBBBEADBCC@CBBACCBCCBCCCCCCDAAAA@BB?B>AAC@@@B@A=@A@@@.;5;5;<;;;*;ABBB>CCBBBCCBB@=@@@B1BBCCFAC@BC>BBC;;;D=@=@@?@;;599;5;AACCCCCBDDDAAACFDDDAB<;;@5;5:39@>?>:99
@ATNG8:02640:00563
GATGGTAGGCGACATACATACGTGCCAGAAGATCAGGAACTCTAGAAGAATTCAGATTTTTAACACGAGAGTAAACGTAAAAAGAAGGTTTTACAAGACTCACGTTAACAATATTGCTAGCAGTACGCACACAATCGAAGCGCAGTAAGGATGGCTAGTGTAACTAGCAAGAATACCACGAAAGCAAGAAAAAAGAAGTACGCTATTAACTATTAACGTACCTGTCTCTTCCGAAACGAATGAGTACAGAGAGTACGATATGTCTACCATCGTTCCTTCTGAGTCT
+
5;;=8==A<>>>665===<A@CCCC@BBC@BBBB@?=>;@@?ABBC@CC?B?BB9::DCC5E?;;:@@?CDBAA8><:9595(5=994:<:.:993:554:;;53.3<771798<?837<???@CHCCCCCCC@BBBB?B???BBBB?B>A;;:;CBABCBA>::9>@@<BB>@@@:<8669/222.......#-50----99:88486999=;A;A@@=B@BA@ABBB?B9BBB:@9808==?@BBCCBB@AACA;;;A???>>>?;>:;;;5;8=8=@@=====
@ATNG8:02602:00606
GATGGTAGCGCACACATAGATACAGTACTCATTCGTTTCGGAAGAGACAGGTACGTTAATAGTTAATAGCGTACTTCTTTTTCTTGCTTTCGTGGTATTCTTGCTAGTTACACTAGCCATCCTTACTGCGCTTCGATTGTGTGCGTACTGCTGCAATATTGTTAACGTGAGTCTTGTAAAACCTTCTTTTTACGTTTACTCTCGTGTTAAAAATCTGAATTCTTCTAGAGTTCCTGATCTTCTGGATTGCGACGCGATATACTACCATCGTTCCTTCTGAGTCT
+
@;@A?BBBBCCHCCDCCCCCCAAADBBBBBBB?BCGD?CEIDAAA@CBBB@CBBA?=@?BBDB?B@BBBD;::BB=@?BBB2BB?BBDD>CBCCACCD@CD@BBBBBDADDCDAAAC@CDD?B?CCCDBBBC?BCCC?B@A@CCCCBBBCCCDAA?BBB?BC?B>BBECCCBBB=?:::9-:5:;;<<<<*;DDBF=CBCCCDCCBA=@??@0@ABCC@C@BB?B@@@A@?>A?BBBCCC?BAC@:;8;CCBCCCAAACDCCBCC?BBBBF@B@B@CDDCC:::
@ATNG8:02604:00636
GATGGTAGATACGTGCGCTGATACACCCAGAAGATCAGGAACTCTAGAAGAATTCAGATTTTTAACACGAGAGTAAACGTAAAAAGAAGGTTTTACAAGACTCACGTTAACAATATTGCAGCAGTACGCACACAATCGAAGCGCAGTAAGGATGGCTAGTGTAACTAGCAAGAATACCACGAAAGCAAGAAAAAGAAGTACGCTATTAACTATTAACGTACCTGTCTCTTCCGAAACGAATGAGTACATAGATATACGTATAGCTACCATCGTTCCTTCTGAGTCT
+
@9655;;765:.----5559<;;9>><*74928=>///5:5:88888:6:=<A:78799999*94<<=??;;:>>?9?ACCCCC5BA?@>@<?.?A<7;@:>?BB@A>A@BB?9997>??@CCBBCDCBBBDCC@CBBB@BBABABCB>A?B9979B@AACBB?BBB><?<AA>;;:6:9;;<1=:<788888(/;7=///<<>68183;:;?;@9==AA@<@?>>?CD?@=@BC>CCC?BBCBBBB>>A@@@@?@?A>>>@@>>==8=?===8<;@;>=>><555
@ATNG8:02612:00622
GATGGTAGCACGACACGACGATGTGTACTCATTCGTTTCGGAAGAGACAGGTACGTTAATAGTTAATAGCGTACTTCTTTCTCTTGCTTTCGTGGTATTCTTGCTAGTTACTCTAGCCATCCTTACTGCGCTTCGATTGTGTGCGTACTGCTGCAATATTGTTAACGTGAGTCTTGTAAAACCTTCTTTTTACGTTTACTCTCGTGTTAAAAATCTGAATTCTTCTAGAGTCCTGATCTTCTGGACGACGCGCACTGACACTACCATCGTACCTTCTGAGTTCT
+
;6==9>CCCA<<?>?>==>><<>=@;;=A=>@7;9=A999659<<:;;<@:>=8888>8?>88588===888766277:)22223:::>6=8884855399155:@==5D?????;;29:D7@:==>A>>>@:>=>>=BA>>>>>>>>=>A;;;A=;;;=AA=A<A@A==>>AA:=8988)84::>@AAA/AA<<<1666///;;<>5;;;;+;9=>A<A=AA;A??::///69;79//)/9:598?>>><<666:999AAA;=066=22220902223332:7
@ATNG8:02613:00607
GATGGTAGCATCAGTGCATATCTCACCAGAAGATCAGGAACTCTAGAAGAATTCAGATTTTTAACACGAGAGTAAACGTAAAAAGAAGGTTTTACAAGACTCACGTTAACAATATTGCAGCAGTACGCACACAATCGAAGCGCAGTAAGGATGGCTAGTGTAACTAGCAAGAATACCACGAAAGCAAGAAAAAGAAGTACGCTATTAACTATTAACGTACCTGTCTCTTCCGAAACGAATGAGTACTGCGTCTCACTCTCGCCTACCATCGTTCCTTTCTGAGTCTT
+
<>;@>A<=<9990//:::>>>;;:;:6;::4:=<?AA>A<ABA344:6:9,5+26256666)739ADBAAA688:/:@;;;::';<>B5999+5<<9>B<@@973@=@=AA<A@@;897BBBBBB@??B???D?BBBA7:9???AA@;B?A9:5:?BACB@A=@777694::7<87/67===3885379===,33------/26;171722249177?@@>C958=??4957AA9AAA=A@@ABBB>BBBBC@@>BB@??761000*////:6;-33(38333933,
@ATNG8:02624:00626
GATGGTAGCTCTGCTCTGACTCTCGTACTCATTCGTTTCGGAAGAGACAGGTACGTTAATAGTTAATAGCGTACTTCTTTTTCTTGCTTTCGTGGTATTCTTGCTAGTTACACTAGCCATCCTTACTGCGCTTCGATTGTGTGCGTACTGCTGCAATATTGTTAACGTGAGTCTTGTAAAACCTTCTTTTTACGTTTACTCTCGTGTTAAAAATCTGAATTCTTCTAGAGTTCCTGATCTTCTGGTGTCGTCTATCATGTACTACCATCGTTCCTTCTGAGTCT
+
@ABB?BCBBCCDCCCCCDDDBABBCBBBBCBB>@BBD>DD@C?CCBCCDD?CBABC@D=@AAF@C@CBBBBBBBC?BBDEE3@@>@BBD?CBBB@BBB?BB>A@DCBC?BCDCCABA@CCC?B?CCAAACBC?CBBB>BAAABBCBBBBBBBBBB?BCCACC?B?BBCCCCCCCACBBBB9B?C=A@BBB2BDDCJ?CCBCGDDA@@>BBAB2BAAAC?B@BC@CCCBBBB@B?BCBBCC@DBCABBBCCABCBBCCBB@@AACC@CCBBC@C?B?BDCAAAAA
@ATNG8:02636:00638
GATGGTAGAGTACAGTGTAGTAGACCAGAAGATCAGGAACTCTAGAAGAATTCAGATTTTAACACGAGAGTAAACGTAAAAAGAAGGTTTTACAAGACTCACGTTAACAATATTGCAGCAGTACGCACACAATCGAAGCGCAGTAAGGATGGCTAGTGTAACTAGCAAGAATACCACGAAAGCAAGAAAAAGAAGTACGCTATTAACTATTAACGTACCTGTCTCTTCCGAAACGAATGAGTACTATAGACTATCTGAGACTACCTTCGTTCCTTCTGAGTCT
+
BE@@?ABCBCCC=;;CCBDLCABBB?BAC?BBADBB?B@BCCBBBB@AA;?:?>>::::/:488557775666/66===>=(=<992555&5:;7566;==>==9=?BB>@AA49::9;BBBBCBBBBAAA?A@@@6::??AAAB<@=@::58CAABBBB@?>>A?@;@A;;;><:88@@3;9;499:::*9>8::::9<9?A<@;??@@<@<==@??=AA9:9AA2717??9?AA=AABBCA@???AA@@@A?BBCB887CCB>B?B??8?2939AABBAAA
@ATNG8:02639:00631
GATGGTAGCGCGACGAGCGTAGACCCAGAAGATCAGGAACTCTAGAAGAATTCAGATTTTTAACACGAGAGTAAACGTAAAAAGAAGGTTTTACAAGACTCACGTTAACAATATTGCAGCAGTACGCACACAATCGAAGCGCAGTAAGGATGGCTAGTGTAACTAGCAAGAATACCACGAAAGCAAGAAAAAGAAGTACGCTATTAACTATTAACGTACCTGTCTCTTCCGAAACGAATGAGTACGTGTGCGACGTGTCTCCTACATCGTTCCTTCTGAGTCT
+
AB@@:66?BCCCCCCCBBBDCCBBB=BEC@CCCC??=?@BBBBCBB?BC?B@BB@78888'68=<9:9==;766(7;;;;;;*;<=<4556&5@@9;;69A@@=@=@=@A?B??=?BBBCCCBCCDDBAAAD@CBAA?BCBBA@AC9>:>894:@@@BBBD@CBBBBB?BB?:::7;;ABD9;;;7==<==.=?;@888BA@@@=A=@@AA=A;==ACC@BBBBAAB7857CC>BBB>CABBB?==;;;;;:?@A<<<@<<8<=<<<88=>B>C>CCAAA=>?
@ATNG8:02652:00085
GATGGTAGAGTATCATGTGTATCTCCAGAAGATCAGGAACTCTAGAAGTATTCAGATTTTTAACACGAGAGTAAACGTAAAAAGAAGGTTTTACAAGACTCACGTTAACAATATTGCAGCAGTACGCACACAATCGAAGCGCAGTAAGGATGGCTAGTGTAACTAGCAAGAATACCACGAAAGCAAGAAAAAGAAGTACGCTATTAACTATTAACGTACCTGTCTCTTCCGAAACGAATGAGTACGTGTGACGTACGTGATCTACCATCGTTCCTTCTGAGTCT
+
4<==8<<<;;>=<;;;;;>>>555;6:BD:=?@???;@<?:<@@9:6:@AA>;:9@>@@@1A<@A?@@@AABBC9?@9:999(9833=<=>18><63933::8<=7=7==?@AA?B>>>AABACCBBBBBB@:=>AA=BA?>;;8819;@::37777999=9=:<<<<8<<<@@@=><;;D:A;;5;=>>?/:@9=///;;?@><@7:;AC=A;>>;;;>BB;::AA?B@CCC=C@?<?AAAACFD::9BCCECDCBCCDCDAA@<@000@<@=@<@@CDB898
@ATNG8:02645:00118
GATGGTAGTAGTACACTAGTCATACCAGAAGATCAGGAACCTCTAGAAGAATTCAGATTTTTAACACGAGAGTAAACGTAAAAAGAAGGTTTTACAAGACTCACGTTAACAATATTGCAGCAGTACGCACACAATCGAAGCGCAGTAAGGATGGCTAGTGTAACTAGCAAGAATACCACGAAAGCAAGAAAAAGAAGTACGCTATTAACTATTAACGTACCTGTCTCTTCCGAAACGAATGAGTACATAGATATACGTATAGCCACCATCGTTCCTTCTGAGTCT
+
445@7<<<666<<;;;>>>?>>>6929BB;BBBB@@<@5;4;@>?@A?BC>A>999??@@@2?=?@@BBBBBAA@9>@;;999$9;;<4555&5<;65555;:<4525=AA<>??599?>ABBACDDCDBBCC@BBBC=?>@???>>8?<@??<?B???BBC?CCCBBB@CF?8885:6998.///389999,672;///=<?AA<@<@@??;?=ABCAB?CCBABBB?A>>>=7=@?;@AAAAB@BB??>==AAAAB>>>??;>>;>>AA@18185;?>???>>
@ATNG8:02654:00110
GATGGTAGCACGAGTCACTCATATCCAGAAGATCAGGAACTCTAGAAGAATTCAGATTTTTAACACGAGAGTAAACGTAAAAAGAAGGTTTACAAGACTCACGTTAACAATATTGCAGCAGTACGCACACAATCGAAGCGCAGTAAGGATGGCTAGTGTAACTAGCAAGAATACCACGAAAGCAAGAAAAAGAAGTACGCTATTAACTATTAACGTACCTGTCTCTTCCGAAACGAATGAGTACCTCTCAGACGCTCGTCCTACCATCGTTCCTTCTGAGTCT
+
9;;==B@@666;;;=<<<==>>CC?:?>@:6::=992:8=8<555<8<<<A:78773777$34333888<===;1;999555$5;6;255)5::55665<:::949:>><@A@?BBA@@AAA@@@@@>@?A=@?AA?BBA>??>@:@>B??<?@AAABBF?BBBBBD?CC>;;;;>=::;/652156777(8>9=888><@;;7;:==@@<@=AABAB>BABBBBB?A=???:?EC?ABAAA>>===>>>=?==;;;?=>:>@?:?>87:@C?C?9987;<;=
@ATNG8:02643:00387
GATGGTAGTACATGATAGACGACACCAGAAGATCAGGAACTCTAGAAGAATTCAGATTTTTAACACGAGAGTAAACGTAAAAAGAAGGTTTTACAAGACTCACGTTACAATATTGCAGCAGTACGCACACAATCGAAGCGCAGTAAGGATGGCTAGTGTAACTAGCAAGAATACCACGAAAGCAAGAAAAAGAAGTACGCTATTAACTATTAACGTACCTGTCTCTTCCGAAACGAATGAGTACAGAGAGTACGATATTTCTACCATCGTTCCTTCTGAGTCT
+
99;;7;;;;;;;><>;;;B==@>@@8@@B=@A@9997;7;<<<===6>?293::995???+><AA<AB@@@@EC;@B<;;;;$:<;;5555&5;;64565<<<==9=BC@BCB?BBBBBBB@AACCCCBBCACDCD@BCCA@AAA=B?B;;7;BAADDAA?ABAAAB?BB?BBBABAA@@99861:>>>@/>?:>888?BB==:==AAAA<A=@?B@@<@A@@@ABAD@CCC=CCD?AAACCCBBBBBBBBBBBBBA<;78:8;6;565949)/+/:;;>>>>
@ATNG8:02645:00362
GATGGTAGTACATGATAGACGACACCAGAAGATCAGGAACTCTAGAAGAATTCAGATTTTTAACACGAGAGTAAACGTAAAAAGAAGGTTTTACAAGACTCACGTTAACAATATTGCAGCAGTACGCACACAATCGAAGCGCAGTAAGGATGGCTAGTGTAACTAGCAAGAATACCACGAAAGCAAGAAAAAGAAGTACGCTATTAACTATTAACGTACCTGTCTCTTCCGAAACGAATGAGTACGTGTGCGACGTGTCTCCTACCATCGTTCCTTCTGAGTCT
+
:=<<7<<;;;;;?;;;@6;59>956155>8?A@5957;7;9999882883<877566?@@+@<<;;=B@?;>>><BBCCCCC1EB>@895504;;86655>==CB>B>BB@??@?BBAACCBCBCCGGCCCCACFAA>ABAABB??<@>B@@>AECCCCCC?BCCBBB@BB?BBB?BAA>A7;;;:>ABBC/BB<A;:;AABBB;@;@AAB8:8;ACCC@CCA@@BB=@>AAB=BBB@BBBBBBBBBBAAA@A@@>>==>@<@@@=AAAAC@CAC?ABBBB:::
@ATNG8:02647:00374
GATGGTAGCAGACGTGACAGAGCGCCAGAAGATCAGGAACTCTAGAAGAATTCAGATTTTTAACACGAGAGTAAACGTAAAAAGAAGGTTTTACAAGACTCACGTTAACAATATTGCAGCAGTACGCACACAATCGAAGCGCAGTAAGGATGGCTAGTGTAACTAGCAAGAATACCACGAAAGCAAGAAAAAAGAAGTACGCTATTAACTATTAACGTACCTGTCTCTTCCGAAACGAATGAGTACGAGAGTACGATATGTCTACCATCGTTCCTTCTGAGTCT
+
;;=B?B=@996@<@;;559:?@B;925<C=AACB9999=A@?=<8:49;55../-46676$-(-----.55777079BB@B@,@@594955&5>>9<=<<><<;@=B?AA>AAA<??BAABBDCD?@?BBBCABCBB>AAAAAACB>A?B::8:CBBBBBC@B@?>@A?CC?;;:399555(2670255666$/63//./99;?999<9:@@3>:>ABBB@CAAA@BA4938@@;@BB;???BBA=>>A;;;@@@@B@@876A::6;>>>B<@<@=>==>>;;;
@ATNG8:02643:00408
GATGGTATTGTCATATGAGAGTGTGTACTCATTCGTTTCGGAAGAGACAGGTACGTTATAGTTAATAGCGTACTTCTTTTTCTTGCTTTCGTGGTATTCTTGCTAGTTACACTAGCCATCCTTACTGCGCTTCGATTGTGTGCGTACTGCTGCAATATTGTTAACGTGAGTCTTGTAAAACCTTCTTTTTACGTTTACTCTCGTGTTAAAAATCTGAATTCTTCTAGAGTTCCTGATCTTCTGGACAGAGTGTGCAGATACTACCATCGTTCCTTCTGAGTC
+
9=AB=BBC@CBGDCCBBACBBBDBAABBCB>?<?BBB=BA?B@ECCCCBA@BBBBC@CCB?><@?BABA@ABBB=>????1?B>BBBE>??AA?ABH?CF:;;;BBB@ICCCCC@@>AAA=A=BBAAAABJ@DCCE:;;B;;;AABC@@@@@?@;@@@;?A=@=AA@@@B@CC5;;;;;.;<@=;;;;;*;@@@D=BABBBBB;;;4;:;:*;BC@A?AAFE@CCCBBCB?B?9::;AA=??A@CCCFGCA@AA;;;@@@AAAA?<8///)/)/3/444://
@ATNG8:02645:00400
GATGGTAGCATCATGCATATCTCACCAGAAGATCAGGAACTCTAGAAGAATTCAGATTTTTAACACGAGAGTAAACGTAAAAAGAAGTTTTTACAAGACTCACGTTAACAATATTGCAGCAGTACGCACACAATCGAAGCGCAGTAAGGATGGCTAGTGTAACTAGCAAGAATACCACGAAAGCAAGAAAAAGAAGTACGCTATTAACTATTAACGTACCTGTCTCTTCCGAAACGAATGAGTACCTCTCAGACGCTCGTCCTACCATCGTTCCTTCTGAGTCT
+
BBBFAA@A@AABBABBBBAAA???A<ABD?A@C>>?9?8@?:?@?C@CA=C<>>>>?AA:*94999999=9===8=ACDDDD5B@?;@9A;09B=:;@@CCCBBB@FACC?AAB?BBBBBBBCCCDDCCBBB?BF??<?A@@???A=A@C:;;;AAACCBB?BBBBBB?BC@CB?;>>?CB8?==9=>?@@/@C<@868BBB>>:==ABBC<A;@?CCC@CBAAAAB>A>AFD;@?A?BBCBBBC????@@@D???AAAAB5::A=A@??B?B?C?ABBBE@??
@ATNG8:02647:00448
GATGGTAGCATCATGCATATCTCACCAGAAGATCAGGAACTCTAGAAGAATTCAGATTTTTAACACGAGAGTAAACGTAAAAAGAAGGTTTTACAAGACTCACGTTAACAATATTGCAGCAGTACGCACACAATCGAAGCGCAGTAAGGATTGCTAGTGTAACTAGCAAGAATACCACGAAAGCAAGAAAAAGAAGTACGCTATTAACTATTAACGTACCTGTCTCTTCCGAAACGAATGAGTACCTCTCAGACGCTCGTCCTACCATCGTTCCTTCTGAGTCT
+
AACCA9;:BCCCCCECBBBBBBBBA?BDDACBBBBB@B?BBCAAAB?BA<>=>==@A@@A/@=???AAA??>CD;@>;;;;;*;<><5555'5<<7;666<<>:?;?<@A<AAA=??BBCBBCCCICBCBBC@DCCB<@??>BB>>9@@::7:AAABDDBB?BCCAA@?BC?>>::=====48885;@BCB/@@<A;;;@@@@?;@<AB@?<@<@@BBB@CCBBBBB=><>CC>CBB?BBBBDBB?@@@@@@@@A????AB<>>@<@@@@C?B?B?BABBA999
@ATNG8:02642:00488
GATGGTAGTATCTGCACACTCTGTCCAGAAGATCAGGAACTCTAGAAGAATTCAGATTTTAACACGAGAGTAAACGTAAAAAGAAGGTTTACAAGACTCACGTTAACAATATTGCAGCAGTACGCACACAATCGAAGTGCAGTAAGGATGGCTAGTGTAACTAGCAAGAATACCACGAAAGCAAGAAAAAGAAGTACGCTATTAACTATTAACGTACCTGTCTCTTCCGAAACGAATGAGTACGTGTGACGTACGTGAGCTACCATCGTTCCTTCTGAGTCT
+
4<<><AACCCCCCC@A@C=BEB>=<9<CD@DDC@@?>A<??C>>>C>CC?B?AA@???>5;9885@AA>>:98.9;;:;;;';925455)5<<7566A?;;CB@C=?A@BBB?BBBBECCCBBBCCBBBD?CCBB?BBBBBABB?B?A??<?BBBBBBD?BBBBBB?BE???::==:::/885477888(7<9>888BBB??<?8;;AA:=;;:@@A=@???@??9>:=??;@??<?CBCCC@@>>=ACCCBBBBBBBBBB??=?@@@A<><>=A@@@>>=>
@ATNG8:02650:00475
GATGGTAGTGTCATATGAGAGTGTGTACTCATTCGTTTCGGAAGAGACAGGTACGTTAATAGTTAATAGCGTACTTCTTTTTCTTGCTTTCGTGGTATTCTTGCTAGTTACACTAGCCATCCTTACTGCGCTTCGATTGTGTGCGTACTGCTGCAATATTGTTAACGTGAGTCTTGTAAAACCTTCTTTTTACGTTTACTCTCGTGTTAAAAATCTGAATTCTTCTAGAGTTCCTGATCTTCTGGAGATATCATCAGCGAGCTACCATCGTTCCTTCTGAGTCT
+
@;>>;BCCDCC?CCCCCBBCCCCCDCABBB@A=ABBB>BC@CBCBBBBDF@DBBCC?B?CCCC?C@CBBCBBA@@;@?@?@/@A=AABG?CBCC@BBB?BB>BAACBBACDCCCDBB?BCC?C?CCCCCCCG?BBCC?CCCCCCBBBBBBCAA@A?ABB?BB?B?BBCBBBCCD>A@@>>3>9>9:::::*;AABC=BADDDCCBBAACCBC5CCCCE@F@BB?BCCCCBB?B@CBBCCA>?@C?CCBBCCDDBBBBCCCBCCBB?BBBBC?B?B?BBBBBBBB
@ATNG8:02643:00519
GATGGTAGTGATACAGATCAGACACCAGAAGATCAGGAACTCTAGAAGAATTCAGATTTTTAACACGAGAGTAAACGTAAAAAGAAGGTTTTACAAGACTCACGTTAACAATATTGCAGCAGTACGCACACAATCGAAGCGCAGTAAGGATGGCTAGTGTAACTAGCAAGAATACCACGAAAGCAAGAAAAAGAAGTACGCTATTAACTATTAACGTACCTGTCTCTTCCGAAACGAATGAGTACTGCGTCTCACTCTCGCCTACCATCGTTCCTTCTGAGTCT
+
:<;;7;<<=>CCCCBBCBBBBCB@?=?@B?BBB???>B>ABA??>A>BC?B?;;;97555(54777::?@:@@@7=>;;;;;';;;:5555&5;;6566;===<<9<>AA=8;:?BBBBBBCBAAC@B@BBA>AE??<?BA?@?9:5;@BBD@BBBBCCBB?BBCBBC?BB>???===>>=7;;;7=>>??/?A=A877@@@BA=B<@@@@<?<?AAAB@CCBBBBB?B?CDC>CBB?BBBBBBB@BBBAABB???CECBB?ABCADCCBC?B?C?BBBAA9::
@ATNG8:02645:00518
GATGGTAGCACGAGTCACTCATATCCAGAAGATCAGGAACTCTAGAAGAATTCAGATTTTAACACGAGAGTAAACGTAAAAGAAGGTTTACAAGACTCACGTTAACAATATTGCAGCAGTACGCACACAATCGAAGCGCAGTAAGGATGGCTAGTGTAACTAGCAAGAATACCACGAAAGCAAGAAAAAAGAAGTACGCTATTAACTATTAACGTACCTGTCTCTTCCGAAACGAATGAGTACGATGAGAGAGCTCTCTCTACCATCGTTCCTTCTGAGTCT
+
@?<<8696<<<<>><;;;<<<<><<8<<<7;9?=9:4:;@<><<<B49959,3><7337&31777:9933333(369999+9<.5.55)5997<54598889497::6:;;/33336;<;>C<;;;:::7?;<=757;>77893:=@9917<73788?6?8<88;17;;555:87788)..50255555$22(,,,,789:;6:0555717067;;;7<==??<>8;8788+777/3?A?B>8:>>E:;;A:;:::9<<9///6885888;8<9;99;:557
@ATNG8:02648:00516
GATGGTAGTATCTGCACACTCTGTCCAGAAGATCAGGAACTCTAGAAGAATTCAGATTTTAACACGAGAGTAAACGTAAAAGGAAGGTTTTACAAGACTCACGTTAACAATATTGCAGCAGTACGCACACAATCGAAGCGCAGTAAGGATGCTAGTGTAACTAAAGCAAGAATACCACGAAAGCCAAGAAAAAGAAGTACGCTATTAACTATTAACGTACCTGTCTCTTGCGAAACGAATGAGTACACACTCTCATATGACACTACCATCGTTCCTTCTGAGTCT
+
4455.5999666>><::9////8::696;69?@;989<9???@:>B8BB?B>@@?>???27377889778999033<999&/)/)/)///&5998566:<;:440/6:76;>>+//66;>A@BB@?AACDC????B<::8999;<2:4:;98???>==?;>;>=7888<CC<?;;:>9988.//(..33333$--,3.....2872746...49477??>48489898133377.77717::><88777989799@A=AA??????>BAA@A=?37/7733;;=:
@ATNG8:02650:00518
GATGGTAGATATATGCACGCACTACCAGAAGATCAGGAACTCTAGAAGAATTCAGATTTTAACACGAGAGTAAACGTAAAAAGAAGGTTTTACAAGACTCACGTTAACAATATTGCAGCAGTACGCACACAATCGAAGCGCAGTAAGGATGGCTAGTGTAACTAGCAAGAATACCACGAAAGCAAGAAAAAGAAGTACGCTATTAACTATTAACGTACCTGTCTCTTCCGAAACGAATGAGTACACACTCTCATATGACACTACCATCGTTCCTTCTGAGTCT
+
=>;;:=B==>CA@><<=;;?CBBBC?BBC=>;>>0/*/5::;?A@:5>=4;47887856'239<8==<>D@@>6<<;;;;;*;=;==;<<0<@>:=B=CCCA9:6:>AC?CBB=??A@BBBBBBCCCCDCD@CBBB?BA@@??::4;>BCB@CBBBBCAA>A??999?BB?BA@;<<;9;.552.56687(5<9<698??B;;8;<????<@=A?BCC@CCA??BA?B>@@D>BBB?BBBBDCC;;;@@@@ADD=>ACB:9:BB?CBB>>;>;>8>?>:;888
@ATNG8:02651:00519
GATGGTAGCGCGACGAGCGTAGACCCAGAAGATCAGGAACTCTAGAAGAATTCAGATTTTTAACACGAGAGTAAACGTAAAAAGAAGGTTTTACAAGACTCACGTTAACAATATTGCAGCAGTACGCACACAATCGAAGCGCAGTAAGGATGGCTAGTGTAACTAGCAAGAATACCACGAAAGCAAGAAAAAAGAAGTACGCTATTAACTATTAACGTACCTGTCTCTTCCGAAACGAATGTGTACAGAGAGTACGATATGTCTACCATCGTTCCTTCTGAGTCT
+
99:@;99=@;A<CBB==966;;;;=5;:@5>;;4446:7888888>8982;233355===*=655577699777.8:;:;;;*;@>C596605A?9=B=CABA>@=?@CE@BBA=999@BAAACBDDCBBBD?BBBC>>>???=?@20,000+0>=<>=>??BAAAA>=@@<///+/-7;<1//////////%-949/./539AA<?<?;@@6;7;AAAA?BB???AA5:99DF>BBF?:9:BB?>@AAB>>>???BAB???@AAA<AAA@@5:4:8<>A??;;;
@ATNG8:02652:00507
GATGGTAGCTCGCTGATGATATCTCCAGAAGATCAGGAACTCTAGAAGAATTCAGATTTTTAACACGTAGAGTAAACGTAAAAAGAAGGTTTTACAAGACTCACGTTAACAATATTGCAGCAGTACGCACACAATCGAAGCGCAGTAAGGATGGCTAGTGTAACTAGCAAGAATACCACGAAAGCAAGAAAAAGAAGTACGCTATTAACTATTAACGTACCTGTCTCTTCCGAAACGAATGAGTACTGTATCTATGTGTGCGCTACCATCGTTCCTTCTGAGTCT
+
6<<=6>=:559665=?>=A=<<<6525<<7<@==88045:88433:6:;7@833255575'505333.//9//.80.255>>>)65045::<.<;;96666<<<==9>:<<75989??=?;;;ABBBCCBBBC@C@@@=@>??@>@B;=;>00*/;98;:=B9B===;@6>=<>?>7>>>==19//,/====+661786<<<>>@<@;A@@@<>;88;BB?BBBB@AA??9?@@;@AA?999CBBCCCCCBBBBBB;;;;;==???;??>>>:?7?5:;=>?=>>
@ATNG8:02653:00512
GATGGTAGTGTCATATGAGAGTGTGTACTCATTCGTTTCGGAAGAGACAGGTACGTTAATAGTTAATAGCGTACTTCTTTTTCTTGCTTTCGTGGTATTCTTGCTAGTTACACTAGTCATCCTTACTGCGCTTCGATTGTGTGCGTACTGCTGCAATATTGTTAACGTGAGTCTTGTAAAACCTTCTTTTTACGTTTACTCTCGTGTTAAAAATCTGAATTCTTCTAGAGTTCCTGATCTTCTGGAATACACATGATACTCTACCATCGTTCCTTCTGAGTCT
+
ABBB>BCCCCCCCCCBBBCCDCCBABBBBB=@>@B@C=AA?AAEECBCCC?CBAAA?A?AAAA<A?CBBCAA@AA>A???A1BB<@ABB=ABAA>BCC>BD>@@@DEF@CCCBCCCCCDDD=A?BCBA???B?BCCC>A????@BBBDCCBAABB@DAA>AB=?=?ABBBBBCB=B::::-:9>;>????,@@@AC=A@CCCCB@A@5;<;<*<CCCG@F@CC@CDDCCBC?@<@BBCBB@DDD?B@BABACCCCCCDCBBBCC?CCCCC@C@C@CBBBB@@@
@ATNG8:02652:00575
GATGTAGAGAGACTGTAGCGCACCCAGAAGATCAGGAACTCTAGAAGAATTCAGATTTTTAACACGAGAGTAAACGTAAAAAGAAGGTTTTACAAGACTCACGTTAACAATATTGCAGCAGTACGCACACAATCGAAGCGCAGTAAGGATGGCTAGTGTAACTAGCAAGAATACCACGAAAGCAAGAAAAATAAGTACGCTATTAACTATTAAACGTACCTGTCTCTTCCGAAACGAATGAGTACTATGTAGAGCTCTATACTACCATCGTTCCTTCTGAGTCT
+
BBBB==CCCHCBBCCBBBBCCCCC>BAA?ACA????B?BBBAAAC?BB?C?B@@@AAAA/@=@??@@@????B:>>@@A@@,@@><5555&5@;8;@;@CCC>?=??AA?BAA=AA??ACCCCBCCCCCCC?CBDB=>888889?;@>@??<?BBBABBG@BBBBCB?BA;;;;5;>:9:079969;;<=.<?;>=>=889@@;>;>>>=189)8=@?A?BA??>9:)0)/=>4:::<=@BCCAAAB>>>>>>>>8;:@@@AA:;6;=>;;5;9>9>;;;@@@@
@ATNG8:02647:00601
GATGGTAGTGTGTCTCTGAGAGTAGTACTCATTCGTTTCGGAAGAGACAGGTACGTTAATAGTTAATAGCGTACTTCTTTTTCTTGCTTTCGTGGTATTCTTGCTAGTTACACTAGCCATCCTTACTGCGCTTCGATTGTGTGCGTACTGCTGCAATATTGTTAACGTGAGTCTTGTAAAACCTTCTTTTACGTTTACTCTCGTGTTAAAAATCTGAATTCTTCTAGAGTTCCTGATCTTCTGGTATGACTAGTGTACTACTACCATCGTTCCTTCTGAGTCT
+
=:;?7@?DCCJDCCBBCCCBBBCB@@?@@@@@:@A@@<@A=B=@@BCLLJACCCCC?B?BBBD?C?BBBFCBBBB>AAAAA0AD?ABEC=B@00+0==:@C@CEGFDG?CBBAAB;;7;BB<@=A@;;;@@B@BCBC:<;BBCA@ACAAAAB???ACAA>@@;?;??BBBBCCC>C;;;;.;5;5;;;;.:A@AA;A@BBCCBCBB@CCCC5CBAA@@C@CB@BBCDBBB>A?@@AC><9?9;5;BBBCBBBDCCCCBCDCDCC@C;;;?<?>A>BBBA@999
@ATNG8:02650:00636
GATGGTAGATACTCGCTGATACACCCAGAAGATCAGGAACTCTAGAAGAATTCAGATTTTTAACACGAGAGTAAACGTAAAAAGAAGGTTTTACAAGACTCACGTTAACAATATTGCAGCAGTACGCACACAATCGAAGCGCAGTAAGGATGGCTAGTGTAACTAGCAAAATACCACGAAAGCAAGAAAAAGAAGTACGCTATTAACTATTAACGTACCTGTCTCTTCCGAAACGAATGAGTACACATCGTCGTGTCGTGCTACCATCGTTCCTTCTGAGTCT
+
@=BB?BBBBBCBBBB<A?@?CBAAA=AAA?BBB?@??B>AA?:::B?BB@C=;;;=>@@@/@<>>>??@@A@@>6=>;;;;;*;@>@5565&5<=9<<;;>B>;>:??BA?BBB?BBBBCCCCBBCDCCCCC?CCAA>BCCB??781:=AAB?BBBBBBAA=A??>====2>>><9329;35556:::??.:;7;?BBBBCCB<A<@@@A:@:==??A;@AAA>@@<A:>>D:A:869==?@@@@@ABABBBBAB@BB888BAA=DA?886::=8>A@@@AAA
@ATNG8:01328:06417
GATGGTAGAGTACAGTGTAGTAGACCAGAAGATCAGGAACTCTAGAAGAATTCAGATTTTTAACACGAGAGTAAACGTAAAAAAGAAGGTTTTACAAGACTCACGTTAACAATATTGCAGCAGTACGCACACAATCGAAGCGCAGTAAGGATGGCTAGTGTAACTAGCAAGAATACCACGAAAGCAAGAAAAAAGAAGTACGCTATTAACTATTAACGTACCTGTCTCTTCCGAAACGAATGAGTACGAGAGAGCACACGTGTCTACCATCGTTCCTTCTGAGTCT
+
BBCD@CBB?A@CDBCBBBCDDEECB?BBB?BBBBBC@B?CBCCCCD?BB?B>BAAAACCC3C?BAABBBAA>><3<<;;;;;;#95.5.555&5<=:@B?BBBC;:8;@CC@BBE?BBCCECCCCCCDCCCBC@CCCC@BAAACCBB?CAEBB>BCCCCCCC?CCBBBA?BB?BBB9::BAA;@?@;::9999%9@<D>?>DB@67*/*/8>>0616>AAA>;;;BBAB?A?DFF>C;;99CCBBBCCAAABBB@BBCCCCCBAAA@;;;?@C?B?B?B>>?AAAA
@ATNG8:01330:06419
GATGGTAGTATCTGTCTACAGAGCCAGAAGATCAGGACTCTAGAAGAATTCAGATTTAACACGAGAGTAAACGTAAAAAGAAGGTTTTACAAGACTCACGTTAACAATATTGCAGCAGTACGCACACAATCGAAGCGCAGTAAGGATGGCTAGTGTAACTAGCAAGAATACCACGAAAAGCAAGAAAAAAGAAGTACGCTATTAACTATTAACGTACCTGTCTCTTCCGAAACGAATGAGTACTACTCTCAGAGACACACTACCATCGTTCCTTCTGAGTCT
+
955=:BCCCBBBBCCCCDDCCCBB?BCC@BBBBCC?AA@AACA@>AB?B@BBCBBB=B?AAA>>?BBA@A<??@CBBB2:;59.999&5::<=<A;?>A:;7;?AA?BCB@BCBBBFBBBGCGBAADD?BBBB?BABBAAAA>A?BAB?BCCDCCDB?CBCCCC?BB@BBB=@@9999+:==9>>>>>>&9949?>@AAAA=5;6:<=A;?:>>A;;6;B;;:BA?B>BBD<A?@=?BBBBCCCBBBBBBBBBBBCBBBCCAA==:9//)/)/)/-77<///
@ATNG8:01335:06403
GATGGTAGCGCATATCAGCGCAGCCCAGAAGATCAGGAACTCTAGAAGAATTCAGATTTTTAACACGAGAGTAAACGTAAAAAGAAGGTTTTACAAGACTCACGTTAACAATATTGCAGCAGTACGCTCACAATCGAAGCGCAGTAAGGATGGCTAGTGTAACTAGCAAGAATACCACGAAAGCAAGAAAAAGAAGTACGCTATTAACTATTAACGTACCTGTCTCTTCCGAAACGAATGAGTACTGCGTCTCACTCTCGCCTAATCGTTCCTTCTGAGTCT
+
A@@B?@;;<ACBBBBGDCCCBBBBB>BCE?BCICAA?A@BBHCCBB@CC@D?CABBCCCD5DABBBBCCC<<;B=BA@@DCC5CD?B?CCC:BCC@BCCCB>@00+0:@@<AAC@BBBCCCCCBBBBBCDDE@DABC@CBAABB@A=A=A::7;BBBBCCB@CEDCBB?AA<:::599???9@??<?BBCC3BC@CBCBBBCBB<><?ABD?B?BABBB?CBBBBDC@E@AA@9A00-0>>>DCCAAA?AA@CAABCCFEC?BB@ECBBAB@B@CCCBBB@A
@ATNG8:01335:06431
GATGGTAGCTCTGCTCTGACTCTCGTACTCATTCGTTTCGGAAGAGACAGGTACGTTAATAGTTAATAGCGTACTTCTTTTTCTTGCTTTCGTGGTATTCTTGCTAGTTACACTAGCCATCCTTACTGCGCTTCGATTGTGTGCGTACTGCTGCAATATTGTTAACGTGAGTCTTGTAAAACCTTCTTTTTACGTTTACTCTCGTGTTAAATATCTGAATTCTTCTAGAGTTCCTGATCTTCTGGGCAGACTCTCACACGCCTACCTTCGTTCCTTCTGAGTCT
+
:;;>@CCCBB;:;:=9;9>AA;ACBBA=BBBB>BAAA9@?5;44;=<==?>BBB;;767BB>@0:5;B@@@B;;@ACDCDC1<?8=;;;.;=?999>>89=*//9;;>7<@@;>;<:055<7?;@@A>A=9:49?==:AAB@A@BB@:::;;;AA>ABB:;;@C?AABBBBCCD?@BCCB4A4:4;<;<;*;ABFD>B<;;BBA::92:;,;?:::9:2:29?=A@??@??:>:===>=<:=9;;,:B:99@AA@@?@@@@<@??;A;?=?5;4:;??AA??>@
@ATNG8:01336:06444
GATGGTAGCGCACACATAGATACAGTACTCATTCGTTTCGGAAGAGACAGGTACGTTAATAGTTAATAGCGTACTTCTTTTTCTTGCTTTCGTGGTATTCTTGCTAGTTACACTAGCCATCCTTACTGCGCTTCGATTGTGTGCGTACTGCTGCAATATTGTTAACGTGAGTCTTGTAAAACCTTCTTTTTACGTTTACTCTCGTGTTAAAAATCTGAATTCTTCTAGAGTTCCTGATCTTCTGGATAGCGACGCGATATACTACCATCGTTCCTTCTGAGTCT
+
:<<B>B@<9:9AAAABCECCCCEBBBBA@;:94:GGL?CC@CAC;::>>B9@=A;:.:49?AD@D@DDDBBBBCC<;<<<<*<C=@ADD>BBBH@BBD@DD@<=;BBC?AAACFCBA?BBB>B?CCCCAABH@BBCC@AAEFG<;;CCCBC;;;A=@BC@@@=@>@@CAECCBB?A@@@@9@?B?CCCCC1@@BCC>BBCBCBBACC@BCCC5CCABC@C?BB=BCBDCDC7;7<@@BBB?BBDBCCDFDCBDIBBABCCBBC@@=@BABB?B@C?@@BBBB;;
@ATNG8:01337:06437
GATGGTAGTCTCAGATAGTCTATAGTACTCATTCGTTTCGGAAGAGACAGGTACGTTAATAGTTAATAGCGTACTTCTTTTTCTTGCTTTCGTGGTATTCTTGCTAGTTACACTAGCCATCCTTACTGCGCTTCGATTGTGTGCGTACTGCTGCAATATTGTTAACGTGAGTCTTGTAAAACCTTCTTTTTACGTTTACTCTCGTGTTAAAAATCTGAATTCTTCTAGAGTTCCTGATCTTCTGGAGATACACATGATACTCTACCATCGTTCCTTCTGAGTCT
+
BAAB@CCCBBBCCCDDDB@CCCDCCCCCCCBB?BCCD>CC?C?CCCCCCC@CCCBC?D@DBCB@C@CDDCCDCBA;@?>>>0>C?CBBB<AB@A?AHDADD9::ABAB@CCCCCCBB?BCD?C?CBBBBCBB?CCCC?CBBBCDBBBBBBBBBBB@CBB?A@=@?BBBBBBCBB=A;;;;.;>B>@BBA@,@BABB9;;CCCIDCBB?CDDD2DAABG?B?@@<@AAABCB@C@BBBDCC@BBC@CCCCCCBBBCCCCCBBBBBB?BBAAB?C?C?BBBBBBBA
@ATNG8:01338:06427
GATGGTAGCACACGAGATCTCATCGTACTCATTCGTTTCGGAAGAGACAGGTACGTTAATAGTTAATAGCGTACTTCTTTTTCTTGCTTTCGTGGTATTCTTGCTAGTTACACTAGCCATCCTTACTGCGCTTCGATTGTGTGCGTACTGCTGCAATATTGTTAACGTGAGTCTTGTAAAACCTTCTTTTTACGTTTACTCTCGTGTTAAAAATCTGAATTCTTCTAGAGTTCCTGATCTTCTGGGTCTACGCTCGTCGCGCTACCATCGTTCCTTCTGAGTCT
+
A@CD@CBCCBBBBBBBCDDCCCCCCABBFCCC@BCDC=CD@E@EBBBCCC@CCBBC?C?CCAA@B@BBCAAADBC?DCCCC3BB@BBBB=ADDD?CCB=8849>?BBC?BCBCCBBB>A@B>B>CBBB@@<>=BB??:?@B???AAAA@@@???@<AAA:@?=A=>>?AD>>>?;@BBBB3?;>:88776(8=666(//////<;;=08676'2::=>5>;>><>?>>===:>;>>@B??6;;==8=@@C>>>??????@@@@@A<??>@@;A=A;@@AA:::9
@ATNG8:01341:06409
GATGGTAGTATCTGCACACTCTGTCCAGAAGATCAGGAACTCTAGAAGAATTCAGATTTTTAACACGAGAGTAAACGTAAAAAGAAGGTTTTACAAGACTCACGTTAACAATATTGCAGCAGTACGCACACAATCGAAGCGCAGTAAGGATGGCTAGTGTAACTAGCAAGAATACCACGAAAGCAAGAAAAAAGAAGTACGCTATTAACTATTAACGTACCTGTCTCTTCCGAAACGAATGAGTACGAGAGAGCACACTGTCTACCATCGTTCCTTCTGAGTCT
+
9;;=@CDCCCCBBBBB@A@B<A@AB<ACH@DBBBA@=@@DBCCC@@>@@>@AEECCBBBB3B?CBBABBB?>>>7>??@@@@0@A=@4;;;*:BB?BBBBHKCCB@C@BB@BCC@BBBBCCCCCCCCECCCD@BBBC@CBBB@@@B@C@DBB?BBBCECBC?BBBBBB?BB@BBB?@@??=8<<=99999:9%:@<A:9:BBBAB;?>99=>:><?ACA@=@B@@@AA?E@CCC>CBB?BBBBCCBBBBBACCCCBABBBBBBBB?CCC?@>@=A>ABACAAAA
@ATNG8:01341:06426
GATGGTAGCTCTGCTCTGACTCTCGTACTCATTCGTTTCGGAAGAGACAGGTACGTTAATAGTTAATAGCGTACTTCTTTTTCTTGCTTTCGTGGTATTCTTGCTAGTTACACTAGCCATCCTTACTGCGCTTCGATTGTGTGCGTACTGCTGCAATATTGTTAACGTGAGTCTTGTAAAACCTTCTTTTTACGTTTACTCTCGTGTTAAAAATCTGAATTCTTCTAGAGTTCCTGATCTTCTGGATACACTCATGTGCACCTACCATCGTTCCTTCTGAGTCT
+
::<F?CBCBBBCCCCB@@ACDIDDAAACBBBC@BBBC>BC@C?BBCCDCC?CCEAA?BAECCB?CACCCCCBBBC@BBBBB1CC@BBDD>CCCC@CCC@CF>BBBC@A=ACDCCCCC?BBC@C@CBBBBBBC@CCCC@CBBCCECBBCCBCCCBC@C@?<@B>@@CBBBDCCCD@CBBBB9B?C@CCHHD5BCCCD>CCCCCCCCCCADCCD5CBBBC@B>BC@CBCCCCD?C?CCCCCC>?@C@CCCCCCCEBAAACC@A>99:=B:::C@C@C?BACCCBBB
@ATNG8:01343:06402
GATGTAGCACGAGTCACTCATATCCAGAAGATCAGGAACTCTAGAAGAATTCATATTTTTAACACGAGAGTAAACGTAAAAAGAAGGTTTTACAAGACTCACGTTAACAATATTGCAGCAGTACGCACACAATCGAAGCGCAGTAAGGATGGCTAGTGTAACTAGCAAGAATACCACGAAAGCAAGAAAAAAGAAGTACGCTATTAACTATTAACGTACCTGTCTCTTCCGAAACGAATGAGTACAGAGAGTACGATATGTCTACCATCGTTCCTTCTGAGTCT
+
99:<<CCCAAA<BCCDBBCBCDCC@CCCGDCBBBE@DACCCCCBB?@@?C@GCBBBDDD5C?CCBCFFEECCC<AA;<;;;*;C@B5;;;.;CC?CBBCGHCBBAC@DC@CCC@BBJDCCCDBCCCCBBCD@CBBB@BACCBCBB@C@CBB?AAABBCCC@CBBCBB@@A>?BA6;=889+333/778899%9>;>979CCB?;0/+/::;(/*/8=@@<AA@@=??292888-3==9?BBDBABACCABABBBBBBBBAB>>>C@C@;;;;?;@;?>?@@@??
@ATNG8:01346:06431
GATGGTAGCTATACGTATATCTATGTACTCATTCGTTTCGGAAGAGACAGGTACGTTAATAGGTAATAGCGTACTTCTTTTTCTTGCTTTCGTGGTATTCTTGCTAGTTACACTAGCCATCCTTACTGCGCTTCGATTGTGTGCGTACTGCTGCAATATTGTTAACGTGAGTCTTGTAAAACCTTCTTTTTACGTTTACTCTCGTGTTAAAAATCTGAATTCTTCTAGAGTTCCTGATCTTCTGGTCTACTACACTGTACTCTACCATCGTTCCTTCTGAGTCT
+
;55B:>AA@CCCCCCCDCCCCCCCCCCCCCDC@ICCC>CCAC@DBBBCCB?BCCCD@C?AAA@CC?BCCCCCC=C@BBBBC2BBAC?>?:?AAA@CCC@AA=??AAAC>AABBCDBB@BBB?B@BB?BA???<@>>>;>>A?>>;;;>@@@??@@:=>@<?B<A8;;A@@@ACD:>>@DH6?=?;??>>>/=@666.779///=<<?=AAAA.8=??A5<8:929??>>>A;>;>??>==:>?B=A@@A@@@@A;;;;:;@@B<=9=:::=8<8=;:;:@@?>>
@ATNG8:01355:06424
GATGGTAGTGCGTGAGAGAGAGACCAGAAGATCAGGAACTCGTAAGAAGAATTCAGATTTTTAACACGAAGAGTAAACGTAAAAAGAAGGTTTTACAAGACTCACGTTTAACAATATTGCAGCAGTACGCACACAATCGAAGCGCAGTAAGGATGGCTAGTGTAACTAGCAAGAATACCACGAAAGCAAGAAAAAAGAAGTTACGCTATTAACTATTAACGTACCTGTCTCTTCCGAAACGAATGAGTACTATAGACTATCTGAGACTACCATCGTTCCTTCTGAGTCT
+
A<:>5:9:4449455;;5555555.59949?56//)-3-----50--(/93<783333333$36::95404:333=33344444$44.45:::+;9:5<5//9/////)/)557<<<7<94444559:99666;=8<;::8;::<>;;;9=9=6605>=<<<CD9;965==8=>9:::78888817888/00000%/95//)/::;>??=;7BB<8;C;97<55.9==9:9>;>6:==244:6:9<343::::::;:::@?@;BBBBBBB?BBABC?C@D?AA?:::AA
@ATNG8:01355:06439
GATGGTAGCACGACACGACGATGTGTACTCATTCGTTTCGGAAGAGACAGGTACGTTAATAGTTAATAGCGTACTTCTTTTTCTTGCTTTCGTGGTATTCTTGCTAGTTACACTAGCCATCCTTACTGCGCTTCGATTGTGTGCGTACTGCTGCAATATTGTTAACGTGAGTCTTGTAAAACCTTCTTTTTACGTTTACTCTCGTGTTAAAAATCTGAATTCTTCTAGAGTTCCTGATCTTCTGGAGATACACATGATACTCTACCATCGTTCCTTCTGAGTCT
+
:::B@CCCCCCDCCDCBBBAABBBBCBA>@00*0@@@9CC@CADCBBCCC@CCCCC@C@CBBB@C@CDBBCC===8A=>>=+::4899929@AA599=8==18:?:@C?CBBBBACC?B>>;?;@>===AAA=AB??:>888>>>>@@;;<???B:==?:;;5;5:<>;@9955.52222&206366666(6677:3:55252=<<<08886$2799<,5,593;=77887275::;5552999:>;==>>>;;;?>B>;;;A==:8888@:>9>5;;=====@
@ATNG8:01355:06442
GATGGTAGATATATGCACGCTCTACCAGAAGATCAGGAACTCTAGAAGAATTCAGATTTTTAACACGAGAGTAAACGTAAAAAGAAGGTTTTACAAGACTCACGTTAACAATATTGCAGCAGTACGCACACAATCGAAGCGCAGTAAGGATGGCTAGTGTAACTAGCAAGAATACCACGAAAGCAAGAAAAAGAAGTACGCTATAACTATTAACGTACCTGTCTCTTCCGAAACGAATGAGTACGAGAGAGCACACGTGTCTACCATCGTTCCTTCTGAGTCT
+
@?@B9=BDDC@@ACHCDBCCBBB;96:@@:@<>>00)/3/--////)//)/)339:==?=+:68<888=BC@AA;@@AACCC2A@=A5;;;6;AE@B;;=DCFAA<A?@C?CCC@CCBBCCCCCCCCCCCCC@CBBC8:9BB@?@@=B>A@@=@CBBBDBB?AAECCC?BC?BBA4:0000+000*0@@=@0>><AAA@AA@00/)//56/60::A@B@CB@@@AA?A>BBB=BAA>ACBCFCCBBBBB999AA@@ABA>>>BB=@??;?;??C?BBBBBBBB
@ATNG8:01363:06417
GATGGTAGGCGTGTGAGAGTCTGCCCAGAAGATCAGGAACTCTAGAAGAATTCAGATTTTTAACACGAGAGTAAACGTAAAAAGAAGGTTTTACAAGACTCACGTTAACAATATTGCAGCAGTACGCACACAATCGAAGCGCAGTAAGGATGGCTAGTGTAACTAGCAAGAATACCACGAAAGCAAGAAAAAGAAGTACGCTATTAACTATTAACGTACCTGTCTCTTCCGAAACGAATGAGTACCTCTCAGACGCTCGTCCTACCATCGTTCCTTCTGAGTCT
+
:45>9>CC=@ADDBBBCCC@@@@@A6?EI@CCCCBB?B9;;CCCCD@BC?C@DBA?????0@=BBBAAADGBBB;A?99899)9@<@1999+:>@?CAAABBBBB@B@BB???A;>>@@AA==;@@@A>>>>9>>>?;?>>@>>>@<A<AAC?BBBBBBCC?ACAA??<AB>B@@=>>77729>>;=====.=?>?B@@@>>>@<?:?B>>;==@=8:::>=;<<==:>>DDE9@AA>ABBB?@@@BBBCCBBBBB@>?8856AA=??B>><>?C<>>BCBBB@
@ATNG8:01364:06404
GATGGTAGCGCGACGAGCGTAGACCCAGAAGATCAGGAACTCTAGAAGAATTCAGATTTTTAACACGAGAGTAAACGTAAAAAGAAGGTTCTACAAGACTCACGTTAACAATATTGCAGCAGTACGCACACAATCGAAGCGCAGTAAGGATGGCTAGTGTAACTAGCAAGAATACCACGAAAGCAAGAAAAAAGAAGTACGCTATTAACTATTAACGTACCTGTCTCTTCCGAAACGAATGAGTACTGCGTCTCACTCTCGCCTACCATCGTTCCTTCTGAGTCT
+
?AAB?CBDCBC@@@DDDCBBEDCCC>BBB@DDDCBB?B?BBDCAAA?CB>A=BBCCCABC3C?CBBACDCC???:?ABEEDE3CC?C8;6;ABBBGDBBCCBCCC@CACCACCB@CCCCCCCCBBBCCCCCC@BA@@=@BAAABAA>A?B@@>@BBCCAAC?DDDAAA?CC?AAB=??999+8<<8999999%9><>?<?CABCB5735:=>5;6;=BBB?BAAA@AA=@>@BB<A;:9:CCCBBBB?@@BBBDDDDCBBBC?CCC@C:99C@C@C?BBCBB???
@ATNG8:01364:06449
GATGGTAGATACTCGCTGATACACCCAGAAGATCAGGAACTCTAGAAGAATTCAGATTTTTAACACGAGAGTAAACGTAAAAAGAAGGTTTTACAAGACTCACGTTAACAATATTGCAGCAGTACGCACACAATCGAAGCGCAGTAAGGATGGCTAGTGTAACTAGCAAGAATACCACGAAAGCAAGAAAAAAGTAGTACGCTATTAACTATTAACGTACCTGTCTCTTCCGAAACGAATGAGTACTGTATCTATGTGTGCGCTACCATCGTTCCTTCTGAGTCT
+
;55=:>ECBBA@ACCCCCCECBBBD>CCD@DDDB9:7;=@@CLBBB?CB?B@CFCBBBBB3B@CCCBCBBBBBB=BBBCCBC3;;6:5@@@8@BC@CCCCBBB:;6;>AA>BCB@CCDEIDBBBBCCCCDDD@EAAA>A@BBCBCB>CAC@@?ACCDCCCC?AABCDD?BB?@@A<??A@@9@9:39:999:%:>>A?===>?@9.512:26/8:>>BBA>AB@@@BB?B@BBB=A::8:ABCDCCBABAAABAAACBBBBCBCBB@??>;=9=3818:==<===
@ATNG8:01365:06445
GATGGTAGATACTCGCTGATACACCCAGAAGATCAGGAACTCTAGAAGAATTCAGATTTTTAACACGAGAGTAAACGTAAAAAGAAGGTTTTACAAGACTCACGTTAACAATATTGCAGCAGTACGCACACAATCGAAGCGCAGTAAGGATGGCTAGTGTAACTAGCAAGAATACCACGAAAGCAAGAAAAAAGAAGTACGCTATTAACTATTAACGTACCTGTCTCTTCCGAAACGAATGAGTACGAGAGAGCACACGTGTCTACCATCGTTCCTTCTGAGTCT
+
77786;;BBBCCBCCBBCCBAADDF>ABB@DBCBBB?B=A@AAAEE>??>A=@A@@CAAA2@<A?>?@AA@@BB;@@@@?>>,:;54.999&99@;@::9@B9;;>B>BB@BBC@BBBBCCCCFCC;;;B;;5;;;;>B;;;B@AA<@<A;;5;BAABCBB?CBBBCC@BB=???9=<777)7<<8789999%9927=>??C@B@?>:88:>,5.25>:?<@?999<A>B9=BC<<<;9<CBBCBBBBAA@998?999A@@@@??=6;////*/6=<AB@@@@@A
@ATNG8:01370:06403
GATGGTAGTCTCAGATATTCTATAGTTACTCATTCGTTTCGGAAGAGACAGGTTACGTTAATAGTTAATAGCGTACTTCTTTTTCTTGCTTTCGTGGTATTCTTGCTAGTTACACTAGCCATCCTTACTGCGCTTCGATTGTGTGCGTAACTGCTTGCAATATTTGTTAACGTGAGTCTTGTAAAACCTTCTTTTTACGTTTACTCTCGTGTTAAAAATCTGAATTCTTCTAGAGTTCCTGATCTTCTGGGTCTCTCTCTCACGCACTACCATCGTTCCTTCTGAGTCT
+
BB@B<;;@BBAABB;;5=6;;<>?@?<<==;;A9B>>?<?B<A?BBCC@BB6;./:7729,//::6<7<<A@>C>CC@BBCCC5CD?BBFIGM@AA?CBC?DD:999?492599><@@B?BAA>@?BBBBCBAB?BCBDAGDCB@@B00+0<;00+0<=299:9)9>5:5<::///99<5<;;;;+96<7;<@@?+@@669,59>>;699@@29999'9::9B?B?BB?CCCCB@@6;6;@AAAD@CCII?BAAB;;;ABB@@AB;;;BB>BDB@@>@>A>ACBACCAB
@ATNG8:01371:06418
GATGGTAGGCGAGAGTAGACGCAGTACTCATTCGTTTGGAAGAGACAGGTACGTTAATAGTTAATAGCGTACTTCTTTTTCTTGCTTTCGTGGTATTCTTGCTAGTTACACTAGCCATCCTTACTGCGCTTCGATTGTGTGCGTACTGCTGCAATATTGTTAACGTGAGTCTTGTAAAACCTTCTTTTTACGTTTAACTCTCGTGTTAAAAATCTGAATTCTTCTAGAGTTCCTGATCTTCTGGGCTGCGCTGATATGCGCTACCATCGTTCCTTCTGAGTCT
+
:55=6<@@=@BBABCBFFBBBCFBBBCCC99::CCC>C@B@BBBBBCC@ECBBB?B<?@BC@A@CCBBBBABB@BBBBB3BB>C@@@;ABCD?ABC@AA>A>?A>><@HEBA@CC?A@>:@;>>>=<<<<8=AAA<AAAAA??AAA@?>?>>>;>?>=AA9=9@AA=??@@A5<7666(76=47////(/;;;:+/+/;777=@BB<@@@@/@>>>A=A=;:7:AAA???<@<AAA@@@988;<1;///<988>AAAAA>>@AA:?<==A<@<@7=>>>@>==
@ATNG8:01373:06411
GATGGTAGTGTCATATGAGAGTGTGTACTCATTCGTTTCGGAAGAGACAGGTACGTTAATAGTTAATAGCGTACTTCTTTTTCTTGCTTTCGTGGTATTCTTGCTAGTTACACTAGCCATCCTTACTGCGCTTCGATTGTGTGCGTACTGCTGCAATATTGTTAACGTGAGTCTTGTAAAACCTTCTTTTTACGTTTACTCTCGTGTTAAAAATCTGAATTCTTCTAGAGTTCCTGATTTCTGGACGACGCGCACTGACACTACCATCGTTCCTTCTGAGTCT
+
9:8@<@CDCABACCCCBBCEGCCCCCBAAC@@>@BBG>CC@C@CDCBBBB=BCCBB@B@BBCC@C@CDBBBCDCC?AAA@@,;;7;BBC>DDCCACDCAFF;;;CCCD@CCCCCCCC@BCC=A?BABBCBBB?BBBB@CCBCFBBBCCCCBBCCD@CCB?CC@C@CCBBABBBB@BCCDC;D@C<;;;;;*;@CCC;;;CCCDCDCC@CFIF5DCCCC?A?ADACCCCCBD@C?BDCDD=CBC?BB:;;BBBBCCBBBCCIDDD@BA@AB?C?C@CCDBCBBB
@ATNG8:01374:06413
GATGGTAGTCTCAGATAGTCTATAGTACTCATTCGTTTCGGAAGAGACAGGTACGTTAATAGTTAATAGCGTACTTCTTTTTCTTGCTTTCGTGGTATTCTTGCTAGTTACACTAGCCATCCTTACTGCGCTTCGATTGTGTGCGTACTGCTGCAATATTGTTAACGTGAGTCTTGTAAAACCTTCTTTTTACGTTTACTCTCGTGTTAAAAATCTGAATTCTTCTAGAGTTCCTGATCTTCTGGGCAGACTCTCACACGCCTACCATCGTTCCTTCTGAGTCT
+
:@@C?BBB@AA@@ECCBCABBABCCDCCB@9;2:9:9)5=;A=@CBCCBB=;;6;>8>9=BDB?B?CCA@@;<<;.44999'8:888:=54455.5<::<<-00:>:<:=CB=BBBA>AAA=@=ACAAACBDABBBB@GCCBBBBBA@@@@@@BC@BBB?BB>B<@;;;BCCCEACABAA7@=A>;;;;;*;;AA@;ABBBCDBCCC@EDEE5BAAAC5;5;B=AACBBBB@B@CCBBCC?AACH>CCBECCAAABBBBBC@CCE?AABCC@C@C@BBCAA:::
@ATNG8:01376:06422
GATGGTAGAGAGAGCTCTCTCATCGTACTCATTCGTTTCGGAAGAGACAGGTACGTTAATAGTTAATAGCGTACTTCTTTTTCTTGCTTTCGTGGTATTCTTGCTAGTTACACTAGCCATCCTTACTGCGCTTCGATTGTGTGCGTACTGCTGCAATATTGTTAACGTGAGTCTTGTAAAACCTTCTTTTTACGTTTACTCTCGTGTTAAAAATCTGAATTCTTCTAGAGTTCCTGATCTTCTGGGTCTACGCTCGTCGCGCTACCATCGTTCCTTCTGAGTCT
+
AAAB?B@??CEBBBB666==A@C@D>?CCDCC?BCCD>BB?B?BBBDD@@?ACDCC?B?BCCC@C?CCAAAAA=C>BBBBB3??:?BBB@BBBB>ABC?AA<???BBC?AACDDCAA>AB@<@<AA@@@667=A@@@<@A@@;;;BBBAA@>>>@<;;;=>>:>;>?AAAA@??:;=@AA2A<@<?????/?@;<<1:67///:;:=/7665$2778:6?6>>5>@>>???9>99=??8858=?A:>=>===///=;;:@;;;@A>D???B<><>=@B???;;;
@ATNG8:01329:06497
GATGGTAGGACGAGCGTCTGAGAGGTACTCATTCGTCGTTTGGAAGAGACAGGTACGTTAATAGTTAATAGCGTACTTCTTTTTCTTGCTTTCGTGGTATTCTTGCTAGTTACACTAGCCATCCTTACTGCGCTTCGATTGTGTGCGTACTGCTGCAATATTGTTAACGTGAGTCTTGTAAAACCTTCTTTTTACGTTTACTCTCGTGTTAAAAATCTGAATTCTTCTATTTCCTGATCTTCTGGGCAGACTCTCACACGCCTACCATCGTTTCCTTCTGATTCT
+
45:<8=CC?B@@?656=>DCBBCC@CDDDCCC@CA@@:::5<?B?BCCDCCC@AA@AA5;5;;;@;@<;9:CCCB9999FMII3BB>BCCC;;<CB@BCC9;<?AA;;;C?BBFBBBBB?ABBAGACDA@@BBDACCGC8;;A@AABB@@@CCAAAA;A::69B=B=BB@A@AA<;7:4949&48>9>>>>>+>>99565:>AC?@@BB;@>@>0>@>??<<;@A469CCC=C>BBB@?@>B@@@:@A?@BABBBBBBACC@AAA?AA@;<<0;=A>@@@BB?BB
@ATNG8:01330:06476
GATGGTAGGCACTGCGCACACATCCCAGAAGATCAGGAACTCTAGAAGAATTCAGATTTTTAACACGAGAGTAAACGTAAAAAGAAGGTTTTACAAGACTCACGTTAACAATATTGCAGCAGTACGCACACAATCGAAAGCGCAGTAAGGATGGCTAGTGTAACTAGCAAGAATACCACGAAAAGCAAGAAAAGAAGTACGCTATTAACTATTAACGTACCTGTCTCTTCCGAAACGAATGAGTACGAGAGAGCACACGTGTCTACCATCGTTCCTTCTGAGT
+
:<<=:>=@;=:556;>>BDCAAACG8A?C@FDAAAC?B=C;;:BFD@BC@B>ABB;;;;;*;@BBBCCCDCBCC?BA@?><=,00+/27::,//;9=<<<<=699@C?CC@;;9?A=ABCCCBBBCCGCCBB=A@<;;0;BB:;:73-48;<<8<555:<<:6:///77+/349871773333&3994:;::/:9386///6566+2+228849/22488344483337;4::=4;43.3;;;;;;;<<<@BBBB>=747<<=;?868/---(-(-0669:76
@ATNG8:01332:06470
GATGGTAGGCGTGTGAGAGTCTGCCCAGAAGATCAGGAACTCTAGAAGAATTCAGATTTTTAACACGAGAGTAAACGTAAAAAGAAGGTTTTACAAGACTCACGTTAACAATATTGCAGCAGTACGCACACAATCGAAGCGCAGTAAGGATGGCTAGTGTAACTAGCAAGAATACCACGAAAAGCAAGAAAAAGAAGTACGCTATTAACTATTAACGTACCTGTCTCTTCCGAAACGAATGAGTACAGAGAGTACGATATGTCTACCATCGTTCCTTCTGAGTCT
+
;59E@EBB?BCCCCBBBDDBBBBBB<BCD@ABBIAA=B;;;DCCCC@BC>B?BCCBBBBB5C@BCBBBBBDBBB>BC@@@@@2?A<A8>>>5?@A?B???BCC@@=@>A@=:;:<@>=>A@=<<AAAA;;;>;?@?A<>8::@@?@=A<A@B?BBBBBBBB?BABBBC?BB?BBB??>8999+:>@;9:9:9(891899<AB?>>7;7;AAD=A=AFA::69<<;<>>1758AA:ABB@???BBBBBAAACBB>A@@@@@@@@@@A7==?=<6<6<9=??@??@@
@ATNG8:01334:06453
GATGGTAGACACGTGTGCTCTCTCGTACTCATTCGTTTCGGAAGAGACAGGTACGTTAATAGTTAATAGCGTACTTCTTTTTCTTGCTTTCGTGGTATTCTTGCTAGTTACACTAGCCATCCTTACTGCGCTTCGATTGTGTGCGTACTGCTGCAATATTGTTAACGTGAGTCTTGTAAAACCTTCTTTTTACGTTTACTCTCGTGTTAAAAATCTGAATTCTTCTAGAGTTCCTGATCTTCTGGACGACGCGCACTGACACTACCATCGTTCCTTCTGAGTCT
+
@@@B@CDCBBBABCCBBCCECCCCDCCDDCCC@BCCD>CD@C@CBBBDCC?AAADD@C>@@@D@C?BBBBADBBC?BBCCC3?>9????7>CCDACCF@>=<>>ACBB?ACCBBAAA>B??7;9<AAAAAAA;@@>>:>AA?>>>?A@@@A?@@A<==<=CC=C<?@@@@>>>A;??ACC;C=@<@@@@@/?C666.776///<;;>18888(2999<5:567.7?>>???<@<>>>A>?877@9==///<;;>?;:;>@@@?>>:;:;=>:><A<??@@>==A
@ATNG8:01336:06495
GATGGTAGCTCTGCTCTGACTCTCGTACTCATTCGTTTCGGAAGAGACAGGTACGTTAATAGTTAATAGCGTACCTCTTTTTCTTGCTTTCGTGGTATTCTTGCTAGTTACACTAGCCATCCTTACTGCGCTTCGATTGTGTGCGTACTGCTGCAATATTGTTAACGTGAGTCTTGTTAAACCTTCTTTTTACGTTTACTCTCGTGTTAAAAATCTGAATTCTTCTAGAGTTCCTGATCTTCTGGTGTCGTCTATCATGTACTACCATCGTTCCTTCTGAGTCT
+
ABBC@CBBBBCCCCCCCBBCCCCCBBCDDDBB@BBBB>BC?C@CBBBBBB@CCCDEAD@CCCC?C@CCCCCCCC?@9999:*;B?CBCC?CCBB@CDC@CC@BBBCDD@BBCCCCCC@CCC?B?CCCBCBBD?DDBB?CBCCCDCCCBBBCCCCC?CBB?BC@B?AABCCCCBB@CD@CC=CAC@BCCCC1CC@@@<ACCCCCCBB@;@@@@0@BBBB@CBBB?BCCCBBB?C@CCCBBB>??C@CCCCCB@@@DCCCBBCCCCC?C@@@D@D@C@CCCCBBBB
@ATNG8:01338:06472
GATGGTAGCGCATATCAGCGCAGCCCAGAAGATCAGGAACTCTAGAAGAATTCAGATTTTTAACACGAGAGTTAAACGTAAAAAGAAGGTTTTACAAGACTCACGTTTAACAATATTGCAGCAGTACGCACACAATCGAATCGCAGTAAGGATGGCTAGTGTAACTAGCAAGAATACCACGAAAGCAAGAAAAAAAGAAGTACGCTATTTAACTATTTAACGTACCTGTCTCTTCCGAAACGAATGAGTACGATGAGATCTCGTGTGCTACCATCGTTCCTTCTGAGTCT
+
88883<-55555>>?<<=@@>96;@8@>A;@B@@AB5;590;:9/0)//38)/5;;;>>>+<266=//////)//)////9:9(:=7;7;@@0?>=156555999;;3;8==8=9926>?:::::444:45555.5<55.6=555<;94969557<99;;;;;9==;;;<0555::;455<==577766555555"--0---8833333(3,33333(3497;;=9=>>6665.549990944.4994:9>=>>B@A@BA>;88787>>A?:><;;;18/7/73873377
@ATNG8:01339:06456
GATGGTAGCACGAGTCACTCATATCCAGAAGATCAGGAACTCTAGAAGAATTCAGATTTTTAACACGAGAGTAAACGTAAAAAGAAGGTTTTACAAGACTCACGTTAACAATATTGCAGCAGTACGCACACAATCGAAGCGCAGTAAGGATGGCTAGTGTAACTAGCAAGAATACCACGAAAGCAAGAAAAAAGAAGTACGCTATTAACTATTAACGTACCTGTCTCTTCCGAAACGAATGAGTACCTCTCAGACGCTCGTCCTACCATCGTTCCTTCTGAGTCT
+
;ABCAGDACBBB=BDDAAAABCA:;05BA6;;AA;:5<;@A@A@@CACC@B?BBB@A@@@0@>BA@;:9AA:==5;<;:999$4:6;.55505==:@=?BB=<00,0:>>;@@B?BBBBBAABCHCCAAAEE@DBBB@BBBBBDCB>A?B;;9;GCBCBCC?BBDGBB>AA?B@A=@@?<<5;7700@AAEA(@?=00/:=@ADD=A<A>>><@=;;@@@=@C@@?BB@C?BBB<AAA?@AB@@@B?BBBBCCCCCCCB>>?<?@@====8:8:>A@BBBBB@??
@ATNG8:01340:06467
GATGGTAGTATAGAGCTCTACATAGTACTCATTCGTTTCGGAAGAGACAGGTACGTTAATAGTTAATAGCGTACTTCTTTTTCTTGCTTTCGTGGTATTCTTGCTAGTTACACTAGCCATCCTTACTGCGCTTCGATTGTGTGCGTACTGCTGCAATATTGTTAACGTGAGTCTTGTAAAACCTTCTTTTTACGTTTACTCTCGTGTTAAAAAATCTGAATTCTTCTAGAGTTCCTGATCTTCTGGATATGAGTGACTCGTGCTACCATCGTTCCTTCTGAGTCT
+
@ACD@CCBBBCCBCCBBBECCBCBCCCBCCCB@BCCD>CC?A?ABBBCCD?CCBBB>B>??@@=@=AAAABBBBB@BBBBB1BB?B@@@<ACCC?DBB?>=<>=>CCC?AABBBB>>:>AA:;9<AAAA???;??AA<AAA>>>@>@AAAAA===<==>=AA;?<AAAAA>??A;@@@@@5@=A9==AAA/?>88819/////<<<>4::::9$79979595//)/::<???;?<@?AAFB:=>==AAAA=>@AAA>>>AC>>>?@<@@@@B<>:=:<>>><<<?
@ATNG8:01341:06479
GATGGTAGTATCTGCACACTCTGTCCAGAAGATCAGGAACTCTAGAAGAATTCAGATTTTTAACACGAGAGTAAACGTAAAAAGAAGGTTTTACAAGACTCACGTTTAACAATATTGCAGCAGTACGCACACAATCGAAGCGCAGTAAGGATGGCTAGTGTAACTAGCAAGAATACCACGAAAGCAAGAAAAAAGAAGTACGCTATTAACTATTAACGTACCTGTCTCTTCCGAAACGAATGAGTACACATCGTCGTGTCGTGATCGTTCCTTCTGAGTCT
+
;55B?ABCCBBBBBBCDCCBBCEBB@BCD@ABACBB?B>BBDCCBD@CC?B?ACCBBBBB3B@CBBBAABBCCC=?:;9>>>,@@=@8BBB;CBB@CBAAACA;;;0;>BE@DCB@BBCBBCCCCCCCCAA@EACBBB?BCCCCBBA@C@C:::;BBBBCBB@DCCAAA?CC?CDC>A?:99+7;;5889999%:A;?9::EEBBB?B?@AAA<><>@BBB?BDC@@@B@B@BDD>BBC>@@BBBBBBBBBBBBBBACBBBBBBCAAA>A>A?BBBBCA@@
@ATNG8:01346:06474
GATGGTAGCTCTGCTCTGACTCTCGTACTCATTCGTTTCGGAAGAGACAGGTACGTTAATAGTTAATAGCGTACTTCTTTTTCTTGCTTTCGTGGTATTCTTGCTAGTTACACTAGCCATCCTTACTGCGCTTCGATTGTGTGCGTACTGCTGCAATATTGTTAACGTGAGTCTTGTAAAACCTTCTTTTTACGTTTACTCTCGTGTTAAAAATCTGAATTCTTCTAGAGTTCCTGATCTTCTGGTGAGATATGCATGATGCTACCATCGTTCCTTCTGAGTCT
+
@?CC@FCCABCBBBBCCDCCCCCBCBBBBCCD?CBAA;AB?C?CCDDCCC?CCCCC@C@CCDC?C@CCCCCBBBF@ECCCC1CCADBCB=@?AB@CCCBCC;;;CCDFACCCBBBCC@BAA@D@CBBBCBBB@CCBB?CCCCBCBBBCBBBCCBB?CCC@AA?A@CCDCBBBBE@DCCCC<B=A;;;:::*:BBCC>CBCCCDDCCC@CCCC5DCCCE::8:@<@BCCCBB?B?CDDBBB@BBC@CCCDDDC@@ADCDDCDBBBD?BCCBB?B?A?ACDBBA@@
@ATNG8:01348:06450
GATGGTAGGCGTGTGAGAGTCTGCCCAGAAGATCAGGAACTCTAGAAGAATTCAGATTTTTAACACGAGAGTAAACGTAAAAAGAAGGTTTTACAAGACTCACGTTAACAATATTGCAGCAGTACGCACACAATCGAAGCGCAGTAAGGATGGCTAGTGTAACTAGCAAGAATACCACGAAAAGCAAGAAAAAGAAGTACGCTATTAACTATTAACGTACCTGTCTCTTCCGAAACGAATGAGTACGATGAGAGAGCTCTCTCTACCATCGTTCCTTCTGAGTCT
+
9:;D?CCD@BABACDEFCC?@@BBC=BDE@ABBCAA?B@BBCCDDD@BB?C?A@?::;;;*;?ABBAADDDBBB=A@??>>>.=@<@=A@@8A@A=BAAABCCAA=@=AA>??A:=:::A=>=A@@>>>A@@<@=<><<;::887705-76<8>>?@BBAB@BAA@AB??@<?DC;??::99&7;;17>:>:+:;7=555@BB@@8;7;B?>;>>EF;;;<>>>@;;;=A<AAD:@AA>ABBBBBBBBBBBBBB@??=;;?A@=<<7;;AAA<?;@=@@A@@@==
@ATNG8:01351:06475
GATGGTAGTATATCGCGTCGCTATCCAGAAGATCAGGAACTCTAGAAGAATTCAGATTTTTAACACGAGAGTAAACGTAAAAAGAAGGTTTTACAAGACTCACGTTAACAATATTGCAGCAGTGCGCACACAATCGAAGCGCAGTAAGGATGGCTAGTGTAACTAGCAAGAATACCACGAAAGCAAGAAAAAAGAAGTACGCTATTAACTATTAACGTACCTGTCTCTTCCGAAAACGAATGAGTACGTGTGACGTACGTGAGCTACCATCGTTCCTTCTGAGTCT
+
;44=:=BCCBBBBBBBCCCEDCCCCAECC@CBCB;;6;<@ACCCDI@CC?CACCB@@@@@,?@B@@@CDCCCCC>BB@@???,;;4;<@@@3@;;8:CCBBBC=;8;@BB@ADD@CCCCCBBCGDCDCCDBB>BC@@=ABCBDBAA?B@D@@@ACBCFDCC?CCDC??=?B>ABB<??CCF>BBB@A@@@@@'@@=?989CCCB@:;:58:<)/*/9@@A=BBAAA@?<?;8999-8??:@BBBCCBA999>@>ABCBBABBBBC:979???C@F@C<??CCCA98
@ATNG8:01352:06464
GATGGTAGTACATGATAGACGACACCAGAAGATCAGGAACTCTAGAAGAATTCAGATTTTTAACACGAGAGTAAACGTAAAAAGAAGGTTTTACAAGACTCACTTTAACAATATTGCAGCAGTACGCACACATTCGAAGCGCAGTAAGGATGGCTAGTGTAACTAGCAAGAATACCACGAAAGCAAGAAAAAAGAAGTACGCTATTAACTATTAACGTACCTGTCTCTTCCGAAACGAATGAGTACCTCTCAGACGCTCGTCCTACCATCGTTCCTTCTGAGTCT
+
@AAD@E=BBBCCCBBBAAAADCBBBAIBC@CGCCAA?A?BBCCBAC@AA>@?A?C;;:::*9>@CECCDABBCG=@@@@>?>0>@=A<@@@9ACF@DDCAAAA@C>CBCC@CDC@BBBCCBBBBBDBBBAABCACBB@CCCCCCBB?A?BAA?ABAABBBB?BCBBBF@AB>ABB=?>997(3760699999%//*/;;8=:CAA5857>=?;B9@@AAC<>===;;;:@:889*69918?>>>??;?<<>AABBBB:99DC@CBB>?=?99499?=?ACBBBBB
@ATNG8:01354:06450
GATGGTAGGCGTGTGAGAGTCTGCCCAGAAGATCAGGAATCTAGAAGAATTCAGATTTTTAACACGAGAGTAAACGTAAAAAGAAGGTTTTACAAGACTCACGTTAACAATATTGCAGCAGTACGCACACAATCGAAGCGCAGTAAGGATGGCTAGTGTAACTAGCAAGAATACCACGAAAGCAAGAAAAAGAAGTACGCTATTAACTATTAACGTACCTGTCTCTTCCGAAACGAATGAGTACGATGAGATCTCGTGTGCTAATCGATTCCGGATAGTCT
+
:66@;@CDABBBBBCCEDBBBBBBD>CCC@BBBCBB@B@BBBCCB?CC?B?BBB;;;;;*;?CBCDCCCDBCC=BBAA@??0??<@?BBB9A@B@CBAABBBBB=@;A@=AAA?BAAABBBBBBBCA:99C<AA?C8==AAABCA<B<@=A>AEBBA@CC?CBBBDE@??=@BC=@A@??9>@@=AFFDF1==;=BBBAB???>A>ABBC?A=CBAAC@A?;;;>><A=@@@9???;:::@AAAAABBBBBCBBBBA@@@@@@?AABBB@B@B?BBBCAAA
@ATNG8:01355:06476
GATGGTAGGACGAGCGTCTGAGAGGTACTCATTCGTTTCGGAAGAGACAGGTACGTTAATAGTTAATAGTCTGTACTTCTTTTTTCTTGCTTTTCGTGGTATTCTTGCTAGTTACACTAGCCATCCTTACTGCGCTTCGATTGTGTGCGTACTGCTGCAATATTGTTAACGTGAGTCTTGTAAAAACCTTCTTTTTACGTTTACTCTCGTGTTAAAAATCTGAATTCTTCTAGAGTTCCTGATCTTTGGTGTCGTCTATCATGTACTACCATCGTTCCTTCTGAGTCT
+
@;943444056A==<>??@@:?=:054:::55.544:3:::>7<<5555;8:<==>9?:?=<@7;1////0////993/44444#4;.44:==.==::595/)//3///;;>7<;>==;:96:44.98>@@@@@@@<@>>@;AAA;99@@9994444<=05667;:8>34544455557955555$5.5.5<<<<$55555)55555565:<.5555$55566:>9=?25599944.474449444)43445::555<=<<<==???==<?>=>>16.6.5/:99///
@ATNG8:01364:06466
GATGGTAGACACGTGTGCTCTCTCGTACTCATTCGTTTCGGAAGAGACAGGTACGTTAATAGTTAATAGCGTACTTCTTTTTCTTGCTTTCGTGGTATTCTTGCTAGTTACACTAGCCATCCTTACTGCGCTTCGATTTGTGCGTACTGCTGCAATATTGTTAACGTGAGTCTTGTAAAACCTTCTTTTTACGTTTACTCTCGTGTTAAAAATCTGAATTCTTCTAGAGTTCCTGATCTTCTGGATAGCGACGCGATATACTACCATCGTTCCTTCTGAGTCT
+
BCBC@CCBBBCCBBB;::@CCCCCCCBBBFFC@CBBB>CC@C@DCBBCCB<@00//)/)///:6:6:==??;<<:6@A@@@2=A;A>>?<?EFC?CCD?BA5999AAC?CDCB?>>B?AAA;>:>@@@DAAA=@@@@@9??A=<;AABBBBBBB?AAA@??<@=AA?>?@@@@<@@@@?2>5:5;;AAA/A@9::0;==;:;>>>><@BBB/C>>>=8==;;7;>>????>D;@?@@@B;>>B;@@AA@@>======A;;:DDF<>788?;?<A;?;::====
@ATNG8:01366:06487
GATAGTGTGTCTCTGAGAGATAGTACTCATTCGTTTCGGAAGAGACAGGTACGTTATAGTTAATAGCGTCTTCTTTTTCTTGCTTTCGTGGTATTCTTGCTAGTTACACTAGCCATCCTTCTGCGCTTCGATTGATGTGCGTACTGCTGCAATATTGTTAACGTGAGTCTTGTAAAACCTCTTTTTACGTTTACTCTCGTGTTAAAAATCTAGAATTCTTCTAGAGTTCCTGATCTTCTGGACGCGCGCTACTGACACTACCATCGTTACCTTCTGAGTCT
+
55<<:<<<555;;9;;>566<==9//////)//44(4839055=<656:B;9;@4955::./)////;;;;4/////$//)////)5555.65<9>?;665=4/)////:<<<:=<<8<04498444.53676///::::66/;655,,,,(,,,(,80729:555;6557<5555&5.555555$5;<<?6<<<///779925555'79////27)//48:<<9;;+-(-87---(/6<75555//9//---//99::54.33666599+/+//999988
@ATNG8:01370:06480
GATGGTAGCTATACGTATATCTATGTACTCATTCGTTTCGGAAGAGACAGGTACGTTAATAGTTAATAGCGTACTTCTTTTTCTTGCTTTCGTGGTATTCTTGCTAGTTACACTAGCCATCCTTACTGCGCTTCGATTGTGTGCGTACTGCTGCAATATTGTTAACGTGAGTCTTGTAAAACCTTCTTTTTACGTTTACTCTCGTGTTAAAAATCTGAATTCTTCTAGAGTTCCTGATCTTCTGGGTGTATCAGCGAGTATCTACCATCGTTCCTTCTGAGTCT
+
BBCEACBBBBCCBBBCCCCCCCBBBCBAACBB?BCCC>CD@D@BBBBBCD@DCCAB?B@BBBD?C?@@DCCCBBB>BBBBB1BB@CBBB>BCCB?AAA?CC<889CBB?ABCCCAAA>AAA>A>@>>B?>>>:@@AA;;;;@?===AAA>>>>=>4;=?;?B<A<AAAAAAAAA<???DD5B<B:>>@@@/@?;9;46/////<<<>:?>>?/>@@AB=B=?>;>BAAA??;?;??AAAA377AD:>>>===@AAA?::;ABCCA<>>@:;7;=B:<<D@?:::
@ATNG8:01372:06498
GATGGTAGTAGTACACTAGTCATACCAGAAGATCAGGAACTCTAGAAGAATTCAGATTTTTAACACGAGAGTAAACGTAAAAAGAAGGTTTTACAAGACTCACGTTAACAATATTGCAGCAGTACGCACACAATCGAAGCGCAGTAAGGATGGCTAGTGTAACTAGCAAGAATACCACGAAAGCAAGAAAAAGAAGTACGCTATTAACTATTAACGTACCTGTCTCTTCCGAAACGAATGAGTACTAAGACTATCTGAGACTACCATCGTTCCTTCTGAGTCT
+
@BAB=BBBAABBBBBDDCCCCAB::7;BB<@@AA;;9;=AABAAAC@CCAC?BBAAA@A@0@?BBECCCCC;9939?@AABA0@C=A;@@@3A@A?CAAACBB@@?A@CC@BBC?ABCCCCCCAAACCCCBC?BB@@=@AAA@A??<@>BAB@BBCCCCDC?AAAACC?BB@BBB?BB???:?AA?CEBBB3CD?B@>>BAA>A3758=AA6;7;=CAA?AA;;:?@?B@CEE=ADC?CCCCBBAAB?BBBBBBBB??@@@@?@<?@@@B?B?B?BBCBB999
@ATNG8:01375:06457
GATGGTAGCACACGAGATCTCATCGTACTCATTCGTTTCGGAAGAGACAGGTACGTTAATATTAATAGCGTACTTCTTTTTCTTGCTTTCGTGGTATTCTTGCTAGTTACACTAGCCATCCTTACTGCGTCGATTGTGTGCGTACTGCTGCAATATTGTTAACGTGAGTCTTGTAAAACCTTCTTTTTACGTTTACTCTCGTGTTAAAAATCTGAATTCTTCTAGAGTTCCTGATCTTCTGGCGCGTATGTATGTCGCCTACCATCGTTCCTTCTGAGTCT
+
@?@A?CBBCDCCBBBBDBBBBCDFCCBBBCCB@BCCC>CD@C@CBBCCCC?BBBBBAE?@AB@B@BBCCCCA<A8==999)9>8CBBB=BCDE@B@@;;;5;@BABB@CIGDCBBB@CCC@C@BBBBDECBAAA?BBACCBAAABCCCDBBB@BCC@CJ?C?BDDCCCBCD?AAAAA7@=@999999)9AABB=BAABBCCAAA:????.?@@AB?B??@=?CBBCBB?B?BA>>>@:==A=<;;@@>>>B===BBBB:==A<?;;;B;?;?<===>>>@@
@ATNG8:01328:06517
GATGGTAGCGCATATCAGCGCAGCCCAGAAGATCATGAACTCTAGAAGAATTCAGATTTTTAACACGAGAGTAAACGTAAAAAGAAGGTTTTACAAGACTCACGTTAACAATATTGCAGCAGTACGCCACAATCGAAGCGCAGTAAGGATGGCTAGTGTAACTAGCAAGAATACCACGAAAGCAAGAAAAAGAAGTACGCTATTAACTATTAACGTACCTGTCTCTTCCGAAACGAATGAGTACGTGTGCGACGTGTCTCCTACCATCGTTCCTTCTGAGTCT
+
>>DL@C?;;=CBEDDDBBA@@@@@@;@BEACCAA@0//6<99:<<<7<<7:5:CBABBBB2A=@@BB@@ACCCC=BA;;<<<*<A@A?BCC;CDDADCFBBBB;;9;?CB?BCA@@CFCCCCCBBBB@DDD@CBAA@CBCCBBAA@D@B@@;??@ABBBB@BBBDDF?BC@BA@<:00/0(///177;;;+=<8:9>><;;;?5;5:@@@3929=>?@?C999@>>;??BFD>CCC@B;<;@A@@@@:9:<;=@?897@C599F<?>B9:39;?8?B@@999?
@ATNG8:01330:06504
GATGGTAGTGTCAGTGCGCGTCGTCCAGAAGATCAGGAACTCTAGAAGAATTCAGATTTTTAACACGAGAGTAAACGTAAAAAAGAAGGTTTTACAAGACTCACGTTAACAATATTGCAGCAGTACGCACACAATCGAAGCGCAGTAAGGATGGCTAGTGTAACTAGCAAGAATACCACGAAAGCAAGAAAAAGAAGTACGCTATTAACTATTAACGTACCTGTCTCTTCCGAATCGAATGAGTACGTGTGACGTACGTGAGCTACCATCGTTCCTTCTGAGTCT
+
48:<7<>669>>B>;;><?A;;<??666E<?CBBCC@B@BBDC;;:<>>7;7<:933333$37;<<<:555:9;177444444#4:8@:@??2===<><<<=<@AA5;4:929@>056<>>>;;?;=>B@@>>:>?>?;?@@@AABB?C@DCC@A@???>>>:>>?ABC@A@>??;+//:;;36/707AABB1BB@BAABBC>@=17359992868<BCD?BB@@?==;?;??4998?:?@><<9999?;899B<====B====;;6:444<>B>B>B@?><<>>
@ATNG8:01332:06547
GATGGTAGTCGCTGATGATATCTCCAGAAGATCAGGAACTCTAGAAGAATTCAGATTTTTAACACGAGAGTAAACGTAAAAAGAAGGTTTTACAAGACTCACGTTAACAATATTGCAGCAGTACGCACACAATCGAAGCGCAGTAAGGATGGCTAGTGTAACTAGCAAGAATACCACGAAAGCAAGAAAAAGAAGTACGCTATTAACTATTAACGTACCTGTCTCTTCCGAAACGAATGAGTACGAGAGTCAGAGCAGAGCTACCATCGATAACCTCGAGTCT
+
@<<B:C=BBBCBBCBCCCBBBBCCACCC@CCCCBB@B@CCCCCBB@BB@B@CCCCCCCB3C?BBBBCBBA@@@:??@CLII5CDAB>BAA7B;;6;CCBBAA00-0=AA=AAD?BDDBBCDCCCDFCBB@@?@BBB?A@DDDCBD@E@C;;8;BB@@@BC?CBAABB?BB?BBB79:???8>@A>@AAAA2AC?CBAABBCBB<>:=>@D:=:>@AA@@CCCCBBC?A????9?BD?:::BBBCBAAABBCDCBBBBBBAABBB?@888;==8=<>>>@A>>>
@ATNG8:01333:06506
GATGGTAGCACGACACGACGATGTGTACTCATTCTTTCGGAAGAGACAGGTACGTTAATAGTTAATAGCGTACTTCTTTTTCTTGCTTTCGTGGTATTCTTGCTAGTTACACTAGCCATCCTTACTGCGCTTCGATTGTGTGCGTACTTCTGCAATATTGTTAACGTGAGTCTTGTAAAACCTTCTTTTTACGTTTACTCTCGTGTTAAAAATCTTGAATTCTTCTAGAGTTCCTGATCTTCTGGACAGAGTGTGCAGATACTACCATCGTTCCTTCTGAGTCT
+
944405<=><<=@@=<<=<<<>==BBCBAA;;7:D@8FD?C?CDLAAAB@BC;:;?A;ABBB=@=BBBBBCCBB:BC>>>+<@7@@=;089:9<BBC@CC?@@BAA@??@@ACCAB?BBB@C?BA>??AAC?AAAB79:===A==>@A<@@???;;:;:==:>:>>>A@@@@@7;;?>>/;5;5:?BCC/A@;;;3:>>;;;;;:>8:9:9*8//(/>,/*8D;897AAAA<@:==:://*/6958;>=8776529C>>556A<<8=878A5;6;:=>?887:<
@ATNG8:01337:06532
GATGGTAGTAGTACACTAGTCATACCAGAAGATCAGGAACTCTAGAAGAATTCGATTTTTAACACGAGAGTAAACGTAAAAAGAAGGTTTTACAAGATCTCACGTTAACAATATTGCAGCAGTACGCTCACAATCGAAGCGCAGTAAGGATGGCTAGTGTAACTAGCAAGAATACCACGAAGCAAGAAAAGAAGTACGACTATTAACTATTAACGTACCTGTCTCTTCCGTAACGCGAATGAGTAACTATAGACTATCTGAGACTACCATCGTTCTTCTAGAGTCT
+
9<BB<AA:;;BB<<BCBBBB=@?;>5>=@8=B;;;B@C?AACA@:;5::<?=C;;::9:$93=;<966C>>==24337777$73-32888&3//(////8:;;88588;;4:--(-----555555;;588=6@@990562./../).497?<@>?>>??B?B???::29:19AA;:9:@9<<<87999+/>:=/0////;8=6@;@B??;=;=////(/78677527389:255555/5579//(//.555:877:;=9:8A<><96986/-*--4;---///77
@ATNG8:01347:06509
GATGGTAGTATCTGCACACTCTGTCCAGAAGATCAGGAACTCTAGAAGAATTCAGATTTTTAACACGAGAGTAAACGTAAAAAGAATGGTTTTACAAGACTCACGTTTAACAATATTGCAGCAGTACGCACACAATCGAAGCGCAGTAAGGATGGCTAGTGTAACTAGCAAGAATACCACGAAAGCAAGAAAAAAGAAGTTACGCTATTAATTATTAACGATACCTGTCTCTTCCGAAAACGATGAGTACTACTCTCAGAGACACACTACCATCGTTCCTTCTGAGTCT
+
;BBC@BBB@<;;BBBEECCBAABCC?CEE?BADBA@<@<;;;995@9@A?C<@ABBBCCD.?;?@???<??999+99;:BC@0BA45559::.;@@:@<666>?;;;7;@CB@D;;8;BAABBABCCBCAAABB@CBCC?BBBBBCCC@C@C@A=@CDCCCCC>@@@ABB?BC@BBB=@A98923>>=BCCCCC)A@?791:@A=>:?;?4=;<98<<:75525.5555555.532222&222225555=9782228<@:;;A?>=><<<5./---29-2)---55355
@ATNG8:01347:06513
GATGGTAGTCTCAGATAGTCTATAGTACTCATTCGTTTCGGAAGAGACAGGTACGTTAATAGTTAATAGCGTACTTCTTTTTCTTGCTTTCGTGGTATTCTTGCTAGTTACACTAGCCATCCTTACTGCGCTTCGATTGTGTGCGTACTGCTGCAATATTGTTAACGTGAGTCTTGTAAAACCTTCTTTTACGTTTACTCTCGTGTTAAAAATCTGAATTCTTCTAGAGTTCCTGATCTTCTGGTATGACTAGTGTACTACTACCATCGTTCCTTCTGAGTCT
+
<<CC@CBBA966=====>;;;=<<<996@BAB>@@@L?DD@D@CCCBBBC?A@@@C7:7;B@B>BABBB@@@@??<:9949$9:.44>>4456;266?:@E?@@B@@A=A@BBBABC?@AC@EACCCB;;;C>;;;A7<<BBDBB;;::994444.4=>5:;8<04555<<<>@:====<2<7<75555&55::>)659999>?@>2:999$5545949.554999997927)////9959/515<55555;665=><<==?>??A?>992:4:2::9:C?>>
@ATNG8:01348:06515
GATGGTAGGACGAGCGTCTGAGAGGTACTCATTCGTTTCGGAAGAGACAGGTACGTTAATAGTTAATATCGTACTTCTTTTTCTTGCTTTCGTGGTATTCTTGCTAGTTACACTAGCCATCCTTACTGCGCTTCGATTGTGTGCGTACTGCTGCAATATTGTTAACGTGAGTCTTGTAAAACCTTCTTTTTACGTTTACTCTCGTGTTAAAAATCTGAATTCTTCTAGAGTTCCTGATCTTCTGGGCAGACTCTCACACGCCTATCGTTCCTTCTGAGTCT
+
;59C7;@B@A@@::;?@@@CCEEC@BBCDCBB>B@AA<AC@F?BBCBBDD@DCBBBAC@CCCC@C>BBCCCCCBB@BECCC5@@=@BCC=BCAA?AEGAED@BBBCAA?ACHHDCCCACBC=@=ACBBAA@B@CBBC@CCCBGAAABBBCCBBBB@DCC?CD@C@BCBKKFFCB@BCGGE=B>B5;<@@@,@BBDC>BBCIIHCA@@5;;;;*;ABBD@B@BB=AADBBBB?A?ABA@@@6;;AC<CCCCELCCCAA@ABB?A@BBBB>B>B?BDBBBC@@
@ATNG8:01351:06517
GATGGTAGTGTCAGTGCGCGTCGTCCAGAAGATCAGGAACTCTAGAAGAATTCAGATTTTTAACACGAGAGTAAACGTAAAAAGAAGGTTTTACAAGACTCACGTTAACAATATTGCAGCAGTACTCACACAATCGAAGCGCAGTAAGGATGGCTAGTGTAACTAGCAAGAATACCACGAAAGCAAGAAAAAGAAGTACGCTATTAACTATTAACGTACCTGTCTCTTCCGAAACAATGAGTACGTGTGACGTACGTTAGCTACCATCGTTCCTTCTGAGTCT
+
AABD@CCCCCCCABABDCCECCBCCACCC@CCCDBB@B>BBDDDCC?CC?C@CCCBBBBB3B@CBA@ACCCBAA:ACDDDDD2BC@C@BBB;BDG@CAABCCC@@>AACB@BBC@CBBBCCCCCCCCCBBCC?CDDD>AABBBBAB>CADBB?BCCCCCCC?BAACCB@@A>ABA=@@??>8?AA?@AAAB2AC@CA@@CDCBB?B>BBCA;A;AACBB?CBAAAAB?B@BBB=??=?BBCDDCCAAABBBBCBBBB?BBBBBB@BBAAA?C?A<ABDBBA@>
@ATNG8:01354:06505
GATGGTAGTATCTGTCTACGAGAGCCAGAAGATCAGGAACTCTAGAAGAATCAGATTTTTAACACGAGAGTAAACGTAAAAAGAAGGTTTTACAAGACTCACGTTAACAATATTGCAGCAGTACGCACACAATCGAAGCGCAGTAAGGATGGCTAGTGTAACTAGCAATAATACCACGAAAGCAAGAAAAAAGAAGTACGCTATTAACTATTAACGTACCTGTCTCTTCCGAAACGAATGAGTACACATCGTCGTGTCGTGCTACCATCGTTCCTTCTGAGTCT
+
888A<@@BBB:66;<<<@996<6669=<>?949999.4.444556:5//+//9=/7777$74>9987773889)3344444$44.43999+999166<@@?=9925444.444.499455;<55697:://)////)55<AA?<;7:4;00,0>>???>>7;4433828:9=<86<====6:986////0/$06;/0/6683336;65555161225::6:89///:6:+/5=49994443:==>?AAB@;@A??:988333333,3333;6?>B>BBBA@@<<
@ATNG8:01356:06511
GATGGTAGTCTCAGATAGTCTATAGTACTCATTCGTTTCGGAAGAGACAGGTACGTTAATAGCTAATAGCGTACTTCTTTTTCTTGCTTTCGTGGTATTCTTGCTAGTTACACTAGCCATCCTTACTGCGCTTCGATTGTGTGCGTACTGCTGCAATATTGTTAACGTGAGTCTTGTAAAACCTTCTTTTTACGTTTACTCTCGTGTTAAAAATCTGAATTCTTCTAGAGTTCCTGATCTTCTGGAGATATCATCAGCGAGCTACCATCGTTCCTTCTGAGTCT
+
;@AB@CCCCCBBBCBBCBCCCDDDCCCCDCBB>BCCC>DD@C@CCCFFDD@CDCCC?C?CCCCDD@CCBBBBBCE?BACDD5CC?BAA@<@B@C@ACFAHD>??ABDD@BBAAAACC?CCC?B?BCCCCBBC?CCCC8:9BAAAEECD@@ABBBA?;;;>BB?B@BCCCCCCDC@C;;;;.;>B>;<;;;*;CA@@<CCCDCCCCBB@BIHI5CAACBAB@BD@DCCCCBB@C@CDCCBB@BBHBCCCCBDBBBCCEGEBBCCCD<@9::B=B@C?AACCFB@@
@ATNG8:01359:06505
GATGGTAGACATATCGTACTCTCTGTACTCATTCGTTTCGGAAGAGACAAGTACGTTAATAGTTAATAGCGTACTTCTTTTCTTGCATTTCGTGGTATTCTTGCTAGTTACACTAGCCATCCTTACTGCGCTTCGATTGTGTGCGTACTGCTGCAATATTGTTAACGTGAAGTCTTGTAAAACCTTCTTTTTACGGTTTACTCTCGTGTTAAAAATCTGAATTCTTCTAGAGTTCCTGATCTTCTGGATATGAGTGACTCGTGCTACCATCGTTCCTTTCTGAGTCTA
+
899@<@@CBBBBBBCCDDCCCCB;66;9;D;;:;DC?8>?9>99:9;5>:?@B?A@=A00/7747=@=???A@=?93333&3<383333(3:789?A>900*//9///5:=BBBB@>9>55-2387==////488894=<>>888<<7:665AA=/66706:37139://)/565357:==-737488998(525,5:)2297733...26666(6-/.3/5/7<9>>=>A@@<>:>@A666///<9@:::B;::99<<<;=999<><AAAAA4;188-8=><;=6--
@ATNG8:01360:06504
GATGGTAGCGCATATCAGCGCAGCCCAGAAGATCAGGAACTCTAGAAGAATTCAGATTTTTAACACGAGAGTAAACGTAAAAAGAAGGTTTTACAAGACTCACGTTAACAATATTGCAGCAGTACGCACACAATCGAAGCGCAGTAAGGATGGCTAGTGTAACTAGCAAGAATACCACGAAAGCAAGTAAAAGAAGTACGCTATTAACTTTTAACGTACCTGTCTCTTCCGAAACGAATGAGTACTGCGTTCTCACTCTCGCCTACCATCGTTTCCTTCTGAGTCT
+
@;@A9=655;9@9565==;=;9;95)59949;;;;<7<=C:9;AEC?CC8;5;@<44444$9299@A@;@;599)9>=<=?>*=A896;DD*;99.5555<<=<=8<8<@;?>@8@@@<A??00/;;//6;539---(-88--554.5.559.5::::;;:5:<<@AA=@A@A@=98:777(7;;<@@?BA3==933379334=6A<<<;7+7333337/7;333892709992:?=<;<<222777222,27876775888-..;.333222'2380556/....
@ATNG8:01369:06543
GATGGTAGTATAGAGCTCTACATAGTACTCATTCGTTTCGGAAGAGACAGGTTCGTTAATAGTTAATAGCGTACTTCTTTTTCTTGCTTTCGTGGTATTCTTGCTAGTTACACTAGCCATCCTTACTGCGCTTCGATTGTGTGCGTACTGCTGCAATATTGTTAACGTGAGTCTTGTAAAACCTTCTTTTTACGTTTACTCTCGTGTTAAAATCTGAATTCTTCTAGAGTTCCTGATCTCTGGGCATATCTCTCACACGCCTACCATCGTTCCTTCTGAGTCT
+
554<05566>>@B=BCCBBCCBAACC@@>@::.9=>?:??=A?BCBCBCD@D@CCB7979@AA=A>ABCCBBBBB?@??@@1?>?A???7?AAA?BBB?BB=@@9::A=AABDCCAD>;;;6;5;>>>>=>><AA?>:>>>BBBA;;;;;>>>;;7;BB=DD;@;???@>?;;;59<=;>2?=C=>9:::,:;<<;+//966698770755&299::6;47;3;<:8<992805=<7----66.666669887788///3-366-2--,9*,),+--;>99=7
@ATNG8:01375:06535
GATGGTAGTGATACAGATCAGACACCAGAAGATCAGGAACTCTTGAAGAATTCAGATTTTTAACACGAGAGTAAACGTAAAAAAGAAGGTTTTACATGACTCACGTTAACATTATTGCAGCAGTACGCACACAATCGAAGCGCAGTAAGGATGGCTAGTGTAACTAGCAAGAATACCACGAAAAGCAAGAAAAAAGAAGTACGCTATTAACTATTAACGTACCTGTCTCTTCCGAAACGAATGAGTACGTGTGCGGCGTGTCTCCTACCATCGTTCCTTCTGAGTCT
+
BCCC?CBBBCBBCCCCC@BBDDCCE@CCC?BCBCDC@C?BBAA>BB@DC?B@BGCCICFC5CADCCCCCDBBCE>D@;9999:$:@=BADCC8BCCDCBBBBCC;;:;GDAA@BB@CCCCCCCCBBBCCBBBD@DDCC>AA@@ABBB>C@CCC=@ACCCCCA?ABABCC@A@;>>>8<<9988*9<=9=@AAAB)@=:?0//;;A?>:;:79AA.858?CCCABDBAABA=@;;;;0;AA?BBBFDBAAAACCBB@DBBBAABB?BBC?BBAAA@C@C?CCCAB?>?
@ATNG8:01376:06506
GATGGTAGTATAGAGCTCTACATAGTACTCATTCGTTTCGGAAGAGACAGGTACGTTAATAGTTATTAGCGTACTTCTTTTTCTTGCTTTCGTGGTATTCTTGCTAGTTACACTAGCCATCCTTACTGCGCTTCGATTGTGTGCGTACTGCTGCAATATTGTTAACGTGAGTCTTGTAAAACCTCTTTTTACGTTTACTCTCGTGTAAAAATCTGAATTCTTCTAGAGTTCCTGATCTTCTGGATATGATGTGACTCGTGCTACCATCGTTCCTTCTGGAGTCT
+
AACA=>??<<?>@?===BBB?CCCCB@BAB::.9>=>8@@?B?BCBABAC@@@@DC=A8:8?@7;?9BAB@@=888BBBBB3A@8@:9:.7989?BBB?BB????CBB997A??<<;16771768822258969999488>;;9<<<;;<688=A9=8817>3:5:A9:8;;//,/3399*9(/.....$.7779.333...66-..333'..288/5056267799>>:=;@@767:=A9;6;;///;;<=>=>>@@@>>>@@=@@>=<893958//)/7785
@ATNG8:01377:06504
GATGGTAGCATCATGCATATCTCACCAGAAGATCAGGAACTCTAGAAGAATTCAGATTTTTAACACGAGAGTAAACGTAAAAAGAAGGTTTTACAAGACTCACGTTAACAATATTGCAGCAGTACGCACACAATCGAAGCGCAGTAAGGATGGCTAGTGTAACTAGCAAGAATACCACGAAAGCAAGAAAAAAGAAGTACGCTATTAACTATTAACGTACCTGTCTCTTCCGAAACGAATGAGTACAGAGAGTACGATATGTCTACCATCGTTCCTTCTGAGTCT
+
944<9=BBBCCBB@AADCABACFDC?BBB@CDCCCC@C?@@EE@@@@CB>C?BBCBCCCC/C?CC?@>A@@:99,9@;<;;:$995:2999&59949@??@B@:;8;=A@=ABB?BCCCCCBBCCDBDCBBB@CCBB>BBBCBDBB?C@CBB@BDDCDBCB@CCCBBB@CC?AAA<?@99:,:==;9999::%:?;8:38;8;?=7878858)/)/8>??<BBBC@@@@B?BBC>BBB?CC???AACCCCABCCAABCBBAAABBB@CB@@C7;8;<>>B@???>
@ATNG8:01329:06597
GATGGTAGTAGTACACTAGTCATACCAGAAGATCAGGAACTCTAGAAGAATTCAGATTTTTAACACGAGAGTAAACGTAAAAAGAAGGTTTTACAAGATCACGTTAACAATATTGCAGCAGTACGCACACAATCGAAGCGCAGTAAGGATGGCTAGTGTAACTAGCAAGAATACCACGAAAGCAAGAAAAAGAAGTACGCTATTAACTATTAACGTACCTGTCTCTTCCGAAACGAATGAGTACGTGTGACGTACGTGAGCTACCATCGTTCCTTCTGAGTCT
+
;;?@<@??@A@;;<>CCCBBCBBAA?A;;89DAA;;7;=BCDECCCABB@B?CB<<<EGE5B?A@@CB@AA99839??AABB1<?<@.:::&9<@;<66577//)/7:::<;?;=BABCDDFDJCDC@@@@<@B@@=@;;:C:::=B=A<;7;BCBBBBB?BAAC??;?B?????B>>>A=997<<>>>>,=@:00/>><98916)///9/5059CBC@BBAAA::8:;?=?9><<8<;;<;;;;><?AAAC?>=BBABB===@>77799,707;;77:::65
@ATNG8:01330:06556
GATGGTAGCGCATATCAGCGCAGCCCAGAAGATCAGGAACTCTAGAAGAATTCAGATTTTTAACACGAGAGTAAACGTAAAAAGAAGGTTTTACAAGACTCACGTTAACAATATTGCAGCAGTACGCACACAATCGAAGCGCAGTAAGGATGGCTAGTGTAACTAGCAAGAATACCACGAAAGCAAGAAAAAGAAGTACGCTATTAACTATTAACGTACCTGTCTCTTCCGAAACGAATGAGTACGATGAGATCTCGTGTGCTACCATCGTTCCTTCTGAGTCT
+
CCBB@C;<;CCCCBCCCCBABCCCD=CBB?CCHECC@B@CCCBBBC?CC?C?CBCBBBBB2C@CDCCDCCCCCD>D@@@DDC1CD?C?BBB;BCC@CCCCCCCBB@B@CC@CBB>BBCECCCCBCBBBBBBCACCCC?BBBBDCDC?C@CCC@BDDDDDDD@CCCAAB@CC?CCB>@?9983:@@=BEDDD/DD@B:9:CDCCC>A=@A??:?:?@BBB?CB@@AAA>B?BCE>CCC@BBAACCCBBBCDCCA@??@CCCBAABB@CB@@B?B>A>ABBBB>>>
@ATNG8:01332:06555
GATGGTAGTGTCATATGAGAGTGTGTACTCATTTGTTTCGGAAGAGACAGGTACGTTAATAGTTAATAGCGTACTTCTTTTTCTTGCTTTCGTGGTATTCTTGCTAGTTACACTAGCCATCCTTACTGCGCTTCGATTGTGTGCGTACTGCTGCAATATTGTTAACGTGAGTCTTGTAAAACCTTCTTTTTACGTTTACTCTCGTGTTAAAAATCTGAATTCTTCTAGAGTTCCTGATCTTCTGGACAGAGTGTGCAGATACTACCATCGTTCCTTCTGAGTCT
+
777@;>=<:9999555;<@ACAAA@@;;CCBAB<;<<0:;498<<AECCCADICCC?CABBBB=A=ACCBBBBBB>BBBBB5BB?BCDB=BC@@?@BB@CCACCECCC@CGIICCAB@BEEAC@CDCCBBBB@BCDD@CCCCCABACGBBBBB@@>@CD@BB@B@CCBBBC;;;?A@@@@7@>A=@A@@@,?CBAB=B@@BBAGCDC@CHKH5FCCCD@C@CC?BBBBBBB?B?BBBBBC:;;A@B@AACCCCCCCECCCBBBDD@BA@@B?B@C@CCCCCB;;
@ATNG8:01332:06598
GATGGTAGGCGACATACATACGCGCCAGAAGATCAGGAACTCTAGAAGAATTCAGATTTTTAACACGAGAGTAAACGTAAAAAGAAGGTTTTACAAGACTCACGTTAACAATATTGCAGCAGTACGCACACAATCGAAGCGCAGTAAGGATGGCTAGTGTAACTAGCAAGAATACCACGAAAGCAAGAAAAAGAAGTACGCTATTAACTATTAACGTACCTGTCTCTTCCGAAACGAATGAGTACAGAGAGTACGATATGTCTACCATCGTTCCTTCTGAGTCT
+
A@@C<BCEAEBBCBBCLCCCCBBBD>AAC@DCCCCC@B?BCDBCBB@CC?CAFECAAAAA2B?BCCCGCBBAA@8@@;;;;;*;C>C5;;:&9@<9@CACBCC;::<@CC@CBC?AADCCCCCBBBCBBBBB>A:;:>AABBBBBC?C?CBB@BCCCCDCB?BBCDCC@CC@BBD=??AAA:AA@=@BBBB3BB?C999BBC@A=A=@@@@;?;?>C@@=@AAA@@@?B?ABD@ABA???BBBEBABBBBC?>?BBBBBBAAABB@CB>@@?B?B>==<==<<=
@ATNG8:01333:06575
GATGGTAGTGATACAGATCAGACACCAGAAGATCAGGAACTCTAGAAGAATTCAGATTTTTAACACGAGAGTAAACGTAAAAAGAAGGTTTTACAAGACTCACGTTAACAATATTGCAGCAGTACTCACACAATCGAAGCGCAGTAAGGATGGCTAGTGTAACTAGCAAGAATACCACGAAAGCAAGAAAAAAGAAGTACGCTATTAACTATTAACGTACCTGTCTCTTCCGAAACGAATGAGTACGATGAGAGAGCTCTCTCTACCATCGTTCCTTCTGAGTCT
+
BBCB@CDCBBBDBCCCCCCCCCCCB@DCC?CBBB@@<@<?@@BBCC@BC?B?BBAABCCC1C?BBAAABABCCD=BA@@A@@0@C=B5;;;.;CC@DAAACCCA@=@?AA@CDC@DCBBBBBBBBCCCCCCC@CCAA?ABBB@A@@<B@CAA?ACDCDCCC?AACDDDAAA>AAA;??:9929?@;::9:99%9>;<?=?CAB@@4937<AA4958AB@@>@BAAADD?D?BCC>CBB>ACBCBBBBBBBCBBBBBBBB@@:::?@<@@@@B>A=A?BABBBBB>
@ATNG8:01335:06591
GATGTAGATACTCGCTGATACACCCAGAAGATCAGGAACTCTAGAAGAATTCAGATTTTTAACACGAGAGTAAACGTAAAAAGTAGGTTTTACAAGACTCACGTTAACAATATTGCAGCAGTACGCACACAATCGAAGCGCAGTAAGGATGGCTAGTGTAACTAGCAAGAATACCACGAAAGCAAGAAAAAAGAAGTACGCTATTAACTATTAACGTACCTGTCTCTTCCGAAACGAATGAGTACACATCGTCGTGTCGTGCTACCATCGTTCCTTCTGAGTCT
+
BB@?;>ABBB=BBBECCGA<@BBB>BCC@CCBA:;7<=AAABBCD@CD=@=?BAACBC=+=444======888179?@@@@,@@@@4999&9@@=@DCBBBBBC@D@;;8;BB?BEDDBBBBCIFCCCB@@;?A;;6;@@@BC::5;=>=?<@@A?==00,/;;9<<85/*/99(/////)0:<;::::::%:<87=;?:;;5.(.*.59;)/).6<;<;:::::<<8=9<::29/0*///66:;>>?C;@??:::;;;=:?:@B>BBBB@=B?A?B@ABA988
@ATNG8:01336:06591
GATGTAGCACACGAGATCTCATCGTACTCATTCGTTTCGGAAGAGACAGGTACGTTAATAGTTAATAGCGTACTTCTTTTTCTTGCTTTCGTGGTATTCTTGCTAGTTACACTAGCCATCCTTACTGCGCTTCGATTGTGTGCGTACTGCTGCAATATTGTTATCGTGAGTCTTGTAAAACCTTCTTTTTACGTTTACTCTCGTGTTAAAAATCTGAATTCTTCTAGAGTTCCTGATCTTCTGGTGAGATATGCATGATGCTACCATCGTTCCTTCTGAGTCT
+
@@BCCBBCB?@@AA<BCBCCCCCBB?@?@@@@BBBB=BB@C@GBCBCBB:;:CBC?D<ABAB?B>@@BBBBA9:75===>+:@??>>?8?AAB?BCD@BB899<=7714?B=CCBB?BBB@B@BABBB:88:>>>?6;;@;;;A@???@@@AAA5;:>8=>;=<=?E;;:?>>6555;;.;5:5:@AAA.>>:::02288888:==+2222$2555:4949;6:::::77375::99=>7;;A9;88;///6689====<;;:;5:::9<6<8=<??AAAA>>
@ATNG8:01340:06597
GATGGTAGCTCTGCTCTGACTCTCGTACTCATTCGTTTCGGAAGAGACAGGTACGTTAATAGTTAATAGCGTACTTCTTTTTCTTGCTTTCGTGGTATTCTTGCTAGTTACACTAGCCATCCTTACTGCGCTTCGATTGTGTGCGTACTGCTGCAATATTGTTAACGTGAGTCTTGTAAAACCTTCTTTTTACGTTTACTCTCGTGTTAAAAATCTGAATTCTTCTAGAGTTCCTGATCTTCTGGGCAGACTCTCACACGCCTACCATCGTTCCTTCTGAGTCT
+
:55C;?ECBBBBDBCCBA@AAAA?@><<=;;?8@@AA<AC@C=@?;?;@B?BBGCCAC@BDBC>BAGECCCCCCC?BBDDD1CB?BCDF>CBCC@BBC?BB9;;@CCGFECCBCBCB@BCC@C@DFBBBBBC@CCCC>BBBBDCBBDBBBCBBCB?BBB@CC@C?CBBBCCDDF?BBDDF<C@B?;<;;;*:BBBC>CBBBBCCA@@5;;;;*;@ABB@BAED?BBBBBBC@C@CCCCCC?@?AA:ABBBBBD@@@@@@A@?CCC?BBD@@?@@D?BCBCCB@A
@ATNG8:01341:06565
GATGGTAGACATATCGTACTCTCTGTACTCATTCGTTTCGGAAGAGACAGGTACGTTAATAGTTAATAGCGTACTTCTTTTTCTTGCTTTCGTGGTATTCTTGCTAGTTACACTAGCCATCCTTACTGCGCTTCGATTGTGTGCGTACTGCTGCAATATTGTTAACGTGAGTCTTGTAAAACCTTCTTTTTACGTTTACTCTCGTGTTAAAAATCTGAATTCTTCTAGAGTTCCTGATCTTCTGGTGTCTGATCTGTATCACTACCATCGTTCCTTCTGAGTCT
+
@?@C@E>C@BBCCBBCCCBBBCBBCCBBBCCC?BBCD=CC?B?BCCDDBB?ACCAA=A?AAAA>B?BAAAADCBB?BBCBC2BB?BBBB>BAAA?AAC>BB<A@BCBB?BBBB?;;94=<<9==AA???>>>=AA@@=??A==<A@@@AAAAAAA;:;;=DD<@;A???@@B>>;>@@DD5A=A;88887(8>:::/:::888>;::18886(2<=AB;C<??:>>BB==><?;?>>==B:==@<@C;;:AACC==<@AAA??AA=A=>>B7:5:499?:778?
@ATNG8:01342:06569
GATGGTAGCACGAGTCACTCATATCCAGAAGATCAGGAACTCTAGAAGAATTCAGATTTTAACACGAGAGTAAACGTAAAAAGAAGGTTTTACAAGACTCACGTTAACAATATTGCAGCAGTACGCACACAATCGAAGCGCAGTAAGGATGGCTAGTGTAACTAGCAAGAATACCACGAAAGCAAGAAAAAAGAAGTACGCTATTAACTATTAACGTACCTGTCTCTTCCGAAACGAATGAGTACGATGAGAGAGCTCTCTCTACCATCGTTCCTTCTGAGTCT
+
>:>@?BBBBE;;6@@FCBBCCBCCE=ABD@DBCB;;:<@IJCDDDE@CCAC@BBC@@@A9@>BBA<:;AB89939????@?0?B@C?CDD8@BC?AAGIDEB@@=@<AA>B@A=@CCACBBBABFCCC@@AACDCC@CBBBCEAA>B@D@@>ABBDCCCB@BBCKBB@BA?A@A=AAAAB=?==;9:::9:%9?;>99:>>??;7;;?>??<?<@ACBB@CCFBABB=A=??C=?A??AA@@BCCBBAAABDCCBBB?>;;:;:<8====B?B=@7::AABA>>
@ATNG8:01343:06594
GATGGTATCTATACGTATATCTATGTACTCATTCGTTTCGGAAGAGACAGGTACGTTAATAGTTAATAGCGTACTTCTTTTTCTTGCTTTCTTGGTATTCTTGCTAGTTACACTAGCCATCCTTACTGCGCTTCGATTTGTGCGTACTGCTGCAATATTGTTAACGTGAGTCTTGTAAAACCTTCTTTTTACGTTTACTCTCGTGTTAAAAATCTGAATTCTTCTAGAGTTCCTGATCTTCTGGGTGTATCAGCGAGTATCTACCATCGTTCCTTCTGAGTCT
+
BCCC?BCBCCBBBCBCBCCBBCDDDDDCCB?@;>;;;6;C@CACDGHDBA=ABBBBAB@DCBA>A=@@ABA@@AA>@??@?,;;59<?@;@D@D?CCC@BB?AAACCC?A@ABCD?@<?BB=A>ACBB>><<8;==BB:CCCBBBBCCCCCCAA>BBB?BB@B@CCCBCCCAA>A@@@@7>=?9:;;;;);B?@@;@ABBCBCBBC=@AAA2@@ABB@C?BC@AAABBBB?B?BBBBBB>A?@@;?BBCCCCBBBBBBBBBDBB?AAABB?B?B?BBCCB>>>
@ATNG8:01348:06593
GATGGTAGCACGACACGACGATGGTACTCATTCGTTTCGGAAGAGACAGGTACGTTAATAGTTAATAGCGTACTTCTTTTTCTTGCTTTCGTGGTATTCTTGCTAGTTACACTAGCCATCCTTACTGCGCTTCGATTGTGTGCGTACTGCTGCAATATAGTTAACGTGAGTCTTGTAAAACCTTCTTTTTACGTTTACTCTCGTGTTAAAAATCTGAATTCTTCTAGAGTTCCTGATCTTCTGGATGACGCGCACTGACACTACATCGTTCCTTCTGAGTCT
+
;5:D;?CCBBBBCBAC@@@0//:6?ACBDBB?ADDE>EE?E?ECBBBCC?BBDBC@B?BBCC?C@DDCAACCCB?BBDFD3BB?A?>><?CCC?BBC@CB>AABBBC@BBBBBBBB?BBB?C?@ABBBB>>;>@@B=A??@>>@@??AAAA>>=168<<@@<A=ACBDCDCCC?CCGGG9C?B;:;;;;*;CCCC>ABCCDBA@@@=@BBB5CBBBB@B@CB@CCDCCDC@B@@@?B@@<@AC9;;EAA@BBBC@@@BBABBBBBBCBD@C=@=??AABAAA
@ATNG8:01350:06597
GATGGTAGTAGTACACTAGTCATACCAGAAGATCAGGAACTCTAGAAGAATTCAAGATTTTTAACACGAGAGTAAACGTAAAAAGAAGGTTTTACAAGACTCACGTTAACAATATTGCAGCAGTACGCACACAATCGAAGCGCAGTAAGGATGGCTAGTGTAACTAGCAAGAATACCACGAAACAAGAAAAAGAGTAACGCTATTAAACTATTAACGTACCTGTCTCTTCCGAAACGAATGAGTACACACTCTCATATGACACTACCATCGTCCTTCTGAGTCT
+
5<<=8==A??<A@>CB=;<<><<<?8<@<7;:=;;<2649>A@@>=497)/*/0)//7777'7)/58:::44444(33/////$//)/3:;;.::;.555<9995505:>C@@@@;A=B=AABCCCCB@AB@@<>:9:?AA???@9=6;8;//)/777:;==8::====68884446:89::+/-188999)--///(/97755+22'2555.5322//71///696828-333(366(/////9/33333;8333559<;;;:881666///)/+/;;8888:
@ATNG8:01356:06592
GATGGTAGTATAGAGCTCTACATAGTACTATTCGTTTCGGAAGAGACAGGTACGTTAATAGTTAATAGCGTACTTCTTTTTCTTGCTTTCGTGGTATTCTTGCTAGTTACACTAGCCATCCTTACTGCGCTTCGATTGTGTGCGTACTGCTGCAATATTGTTATCGTGAGTCTTGTAAAACCTTCTTTTTCGTTTACTCTCGTGTTAAAAATCTGAATTCTTCTAGAGTTCCTGATCTTCTGGATACACTCATGTGCACCTACCATCGTTCCTTCTGAGTCT
+
ABDE@CCCBBBBBBCCCCCCCCEDDDCBCBB?BCCC>BC@C?BBBABBD?CCBBB=B=BECG?E>BBCDCCCDD@BAAAA1AA?BCCC=CCDC?CCC@BC?AAADBB?BBBCBBBB>BBB?B>BBBBBAAA@CBBB?CCBA>AAACDB@@=:::<??@<@@<@@@@@A@@@??<?AAAA6A<@;>>@@@/@BBB:B;::@@>=;;/7878(6<<;A;A<AC=D@@@====@=AAAAAC<AAB<BA>@>>??@;;:AAAA7>>A:>556A5>:>=?AAAAA<<
@ATNG8:01360:06558
GATGGTAGCACACGAGATCTCATCGTACTCATTCGTTTCGGAAGAGACAGGTACGTTAATAGTTAATAGCGTACTTCTTTTTCTTGCTTTCGTGGTATTCTTGCTAGTTACACTAGCCATCCTTACTGCGCTTCGATTGTGTGCGTACTGCTGCAATATTGTTAACGTGAGTCTTGTAAAACCTTCTTTTTACGTTTACTCTCGTGTTAAAAATCTGAATTCTTCTAGAGTTCCTGATCTTCTGGGTGCGCTACAGTCTCTCTACCATCGTTCCTTCTGAGTCT
+
@@@C?BBBCBBBBBBBCBBCEFCCCC?@@C@@=ACCC?CD@C@CCCCCCC@CCCCC@C?CBBC?B@CCEBBBBBB?9::::'9?<BBCC>AAAC@DBA>BB@@??A>>9?ACCDBBB>@@A?C>BA>AB>>>;A>>>9>==>>>><<>AAA@>>><=>><AC<?;??AAABAAA:=>>>?2?=@<>>BBB/>>@@?9>>@>>>????8=<==+=;;;@<@<@@;@BBB;;;=B=AA>>>B=<::;3;====@@@????A???@@B:=;;;A<A<A<AAAAAA>>
@ATNG8:01360:06575
GATGGTAGGCACTGCGCACACATCCCAGAAGATCAGGAACTCTAGAAGAATTCAGATTTTTAACACGAGAGTAAACGTAAAATGAAGGTTTTACAAGACTCACGTTAACAATATTGCAGCAGTACGCACACAATCGAAGCGCAGTAAGGATGGCTAGTGTAACTAGCAAGAATACCACGAAAGCAAGAAAAAAGAAGTACGCTATTAACTATTAACGTACCTGTCTCTTCCGAAACGAATGAGTACACACTCTCATATGACACTACCATCGTTCCTTCTGAGTCT
+
@AAE@CCD?BBBBCBBCDBCCCCCC>DCC?CDBC:::;?BBCCDDD@DC?C@DDCBBBBB5C?CBCCCCDD???9?@AA@B6AA?:>2::949DD@EBBACCEGD@B?BB?BBC@DEBBCBCBCCCDCCCCC?BBBB@BBBBBBAA>B@E@A>ADDBAACC?CCAABC?BB=AAA<@@99929==<::9:99%9@<@99:BAB@@;>;====5;5;>A@@=@ABB@@@@D@BBD=CCC?CCCCCCBBBBBBBBCCBBBBBBBBCAA>ABBBC?B@C@BCBBB99:
@ATNG8:01360:06579
GATGGTAGTATCTGTCTACGAGAGCCAGAAGATCAGGAACTCTAGAAGAATTCAGATTTTTAACACGAGAGTAAACGTAAAAAGAAGGTTTTACAAGACTCACGTTAACAATATTGCAGCAGTACGCACACAATCGAAGCGCAGTAAGGATGGCTAGTGTAACTAGCAAGAATACCACGAAAGCAAGAAAAAAGAAGTACGCTATTAACTATTAACGTACCTGTCTCTTCCGAAACGAATGAGTACGTGTGACGTACGTGAGCTACCATCGTTCCTTCTGAGTCT
+
<<@A@BBAAA9;;?ACABBCCBABB>A?D?BA@A::49255<?>9A9>=9>==??A@CCC3C=AABBBAAAAA@8?>;;:;:)4?8>:DDD;BAA=@:;;@AA;;79=@A?CCC?BBBCCFCCBCCDDCCCC@CCBB?BACCCDCC?B?BBD@CCAAACDD?CABBBB?BA?BAA<>?99:,7;;;BADDFE)?>=>>>?CCA@@5815:==/818=AAA>AB@@@>??B?BBC=B9978BAABCCCCBBBBBCBBBACBBCBBAA<@9::@<@=A>BAABC?;;
@ATNG8:01362:06570
GATGGTAGAGTATCATGTGTATCTCCAGAAGATCAGGAACTCTAGAAGAATTCAGATTTTTAACACGAGAGTAAACGTAAAAAGAAGGTTTTACAAGACTCACGTTAACAATATTGCAGCAGTACGCACACAATCGAAGCGCAGTAAGGATGGCTAGTGTAACTAGCAAGAATACCACGAAAGCAAGAAAATGAAGTACGCTATTAACTATTAACGTACCTGTCTCTTCCGAAACGAATGAGTACGTGTGACGTTCGTGAGCTACCATCGTTCCTTCTGAGTCT
+
;;;E?CCCBBCBBBCBBBCCBBBDD@CCC?BBBC??=@@BBCBBCD@CC?C?CCCBBBDC1C@BBCCCDCCCCD>CBBCCCC1@B=B;@@A9ABB@CBBBECC??>@@BB@BCC?BBBBCBBBBBBD@BBCC?BBDE?BBBBBABF>A=A@?;@CBBBCCB@BCCCCA?AB?AAB>@@<<<7?@@;@BBB:BBB?BBBBBBBBCAC@BBCC@B@BACBB>AA@@@AA?A?BCB>BBC@CBBBBBB?>>CCCC@@>@BCCBBACCC@CBBBBAD@C>AAAAA???
@ATNG8:01362:06580
GATGGTAGTAGTACACTAGTCATACCAGAAGATCAGTAACTTAAGAAGAATTCAGATTTTTAACACGAGAGTAAACGTAAAAAGAAGGTTTTACAAGACTCACGTTAACAATATTGCAGCAGTACGCACACAATCGAAGCGCAGTAAGGATGGCTAGTGTAACTAGCAAGAATACCACGAAGCAAGAAAAAGAAGTACGCTATTAACTATTAACGTACCTGTCTCTTCCGAAACGAATGAGTACATAGATATACCGTATAGCTACCATCGTTCCTTCTGAGTCT
+
778A@BABCC<@<><;;;666:<<@9BBB>BBBCDCCCDBB?BBAA<AB@C@CBC;<;<;*<>ABDBBABA;;:0;=<;<<;';?494999&5;;8=C>@@@C;;8;>AB@DBB?BCCCDCCCCCCBBB@@@=@AA@=@DB@@@;:3;5;@@<@C@@@AAA@BAACCC@BB?BBB>@@00*/966<>>?@0AA?BBBBDBB>A<@:==>>07165;AA=@A::8??9?>BCA;??><=????AABBBBDDCCBB>B=@?@??>>?=A???C>?<?>A?B@A;;;
@ATNG8:01365:06562
GATGGTAGCACTGCGTATCTCACCAGAAGATCAGGAACTCTAGAAGAATTGAGATTTTTAACACGAGAGTAAACGTAAAAAGAAGGTTTTACAAGACTCACGTTAACAATATTGCAGCAGTACGCACACAATCGAAGCGCAGTAAGGATGGCTAGTGTAACTAGCAAGAATACCACGAAGCAAGAAAAAGAAGTACGCTATTAACTATTAACGTACCTGTCTCTTCCGAAACGAATGAGTACTATGTAGAGCTCTATACTACCATCGTTCCTTCTGAGTCT
+
8:;??A@@A?@>9444499;<@;7<@@<=A<?@D@C<AA@?@BB>AA6;5;A;;6AAA+=9@@995555:::19455999$55.57==>2>==8<;;?@BBBC>A?AB?BBC@CBBACCCCDCCCBBBCC@B@@@?BBBCAA@B?B?@:945@?=@???;>><BBB>B?;@;6*//;<68:=8CBCCC2AA=A;=BAAA;;7;=:;;D:>;88;AD?C9999BB?B?BCF>AAA?@@@?>>?>AA=>775552789877566....36.3.3488857>9=
@ATNG8:01365:06570
GATGGTAGCTCGCTGATGATATCTCCAGAAGATCAGGAACTCTAGAAGAATTCAGATTTTTAACACGAGAGTAAACGTAAAAAGAAGGTTTTACAAGATTCACGTTAACAATATTGCAGCAGTACGCACACAATCGAAGCGCAGTAAGGATGGCTAGTGTAACTAGCAAGAATACCACGAAAGCAAGAAAAAAGAAGTACGCTATTAACTATTAACGTACCTGTCTCTTCCGAAACGAATGAGTACTGCGTCTCACTCTCGCCTACCATCGTTCCTTCTGAGTCT
+
;5=>:>CDDBAABCCCCDCBACCCH@CCC?BADDDD@C>BBCBAAA@CC@D@A@?AA@AA2@?BC>??D@???=5>=@=>??0?@:;.999*:@@>ABB>A<<00-0<>@<D=@>?B@@@BBCCCDCEECCD@DDCC@BCCCBCCB?C@A;;7<BBAAABB>??BB@@<@B=@A=7;::::33334777899%9A?BBBAB@>=:)/+/889)/,/<AAB?BA@@=<=8<;899/7;<9>ABCCBBAAAACA@@BBBBBBBB?ACB?AAABC@C?B?BBAAA:99
@ATNG8:01366:06598
GATGGTAGTAGTACACTAGTCATACCAGAAGATCAGGAACTCTAGAAGAATTCTAGATTTTTAACACGAGAGTAAACGTAAAAAGAAGGTTTTACAAGACTCACGTTAACAATATTGCAGCAGTACGCACACAATCGAAGCGCAGTAAGGATGGCTAGTTGTAACTAGCAAGAATACCACGAAAGCAAGAAAAAAGAAGCACGCTATTAACTATTAACGTACCTGTCTCTTCCGAAACGAATGAGTACGTGTGACGTACGTGAGCTACCATCGTTCCTTCTGAGTCT
+
:9AB:A?AABAA@=@@>;:96;<:@;@@@?BBDCBB>B9;;BBCCC?A@9>9000:7;;==0<6@@595<=?9::/9>A9>?9(>@4;2;A@3@;;5:;;:AAA@@<>=@A?ABC@CCBCBCHGGCBBBBA;;6<BAA>ABBBBBAA>B?BAA9::<00*0;=:=AAAB?;==5/0/*//9;;5:;;6333377$8;<<A:ACCCAA<?<<?AA<?<?=@@@<@A;::CB?B@BCB>B@?;?@@@BA???BAA@??BBBBBBCBAAAA>A???B@B@C@DBB@??>>
@ATNG8:01367:06551
GATGGTAGTATCTGTCTACGAGAGCCAGAAGATCAGGAACTCTAGAAGAATTCAGATTTTTAACACGAGATTAAACGTAAAAAGAAGGTTTTACAAGACTCACGTTAACAATATTGCAGCAGTACGCACACAATCGAAGCGCAGTAAGGATGGCTAGTGTAACTAGCAAGAATACCACGAAAGCAAGAAAAAGAAGTACGCTATTAACTATTAACGTACCTGTCTCTTCCGAAACGAATGAGTACACACCTCATATGACACTAATCGTTCCTTCTGAGTCT
+
955=:=AB@@@@@@CCBCBCDCCCB?CCD@BBBBBD@B@BBAAABB?BC?C?BBBBBBBB3B@BCAAAAAC?CC>A@ACDDD3DE>A>AAA9BCDADBBBCCCCC?B?BD@DCC?BBCCBBCCCFCCCCBBC?DDCC?BABAAA@@>BAECB@BCBBADBB?B???BB?BC@BAA?BBBBB<AAA=@ABBB3BB@C?>?BBAAA:=:=>>?8=:==BBD@BC@@ABB;?>@@?9?CC?BAABBBBAAAC?BBCBAAABBA?>><>>AD=B=A8;:>>>>@@
@ATNG8:01372:06574
GATGGTAGTAGTACACTAGTCATACCAGAAGATCAGGAACTCTAGAAGAATTCAGATTTTTAACACGAGAGTAAACGTAAAAAGAAGGTTTTACAAGACTCACGTTAACAATATTGCAGCAGTACGCACACAATCGAAGCGCAGTAAGGATGGCTAGTGTAACTAGCAAGAATACCACGAAGCAAGAAAAAAGAAGTACGCTATTAACTATTAACGTACCTGTCTCTTCCGAAACGAATGAGTACACACTCTCATATGACACTACCATCGTTCCTTCTGAGTCT
+
AAAB?BCA@@@@9455;;<@@A@@@@BBB?BAAB@@=@<@BBCCBB@BB>B>BCCA@A@@2@?BBBBAAAB;::5:BBDDED1?>99.999&5<A=@::9DCBAB@B?BB?BCB>BBBACDCCBAAECCBCD@CAAA?C@@?CCCC?B?BA@=@AAABBCB?BCBBCC@BB??@?>ABAB>ABA???<<>?'?A@CBBBBB@@A<?;?@BA7;7;BBAB@CBAAAAA>A@BCK>BBB?CBBBBBBBABCCCCBBBBABBBBABBB?BABAB?C?CACCBBB???
@ATNG8:01372:06581
GATTAGGCGTGTGAGAGTCTGCCCAGAAGATCAGGAACTCTAGAAGAATTCAGATTTTTAACACGAGAGTAAACGTAAAAAGAAGGTTTTACAAGACTCACGTTAACAATATTGCAGCAGTACGCACACAATCGAAGCGCAGTAAGGATGGCTAGTGTAACTAGCAAGAATACCACGAAAGCAAGAAAAAGAAGTACGCTATTAACTATTAACGTACCTGTCTCTTCCGAAACGAATGAGTACGAGGTCTAGCAGAGCTACCATCGTTCCTTCTGAGTCT
+
:557<?;BBBCCBBACCDDDBBB=CCC?@@@CCCAC@CCCCBCC@9::;ACABBBBBA1@?A@ACBBBAAA@;?>:9999)9@?B=BAA.77;28@=BBAACC@C?AB?BBB@B>>>@A@@@ABAAAA><:;AAA;==<<<AAA<A<A=A>ACCCCAAB?AABABC?CC?????AA::928<<8>????+>:6@885B@@>>;>;>@AA:>:>>>@D=@===>>>>D;@@@:AAA>ACCCBBBBBB?B@>>CBBBBBBBB@@A>AAB=@>B?AABBAA@@
@ATNG8:01376:06568
GATGGTAGCACACGAGATCTCATCGTACTCATTCGTTTCGGAAGAGACAGGTACGTTAATAGTTAATAGCGTACTTCTTTTTCTTGCTTTCGTGGTATTCTTGCTAGTTACACTAGCCATCCTTACTGCGCTTCGATTGTGTGCGTACTGCTGCAATATTGTTAACGTGAGTCTTGTAAAACCTTCTTTTTACGTTTACTCTCGTGTTAAAAATCTTGAATTCTTCTAGAGTTCCTGATCTTCTGGATATGAGTGACTCGTGCTACCATCGTTCCTTCTGAGTCT
+
544<7::;655;4555559;9<=>@@@AAA@A9@AA@<AF@C?CC;66BB=;;;;;7;;>>>@?C:==<<;::::8:?:::'79-9998(7=9:48A?<AB=885:782888::?@B8@@:7C8BB>B>;;;<>>>@<A?;;;;;;;CA=>=888198816=08/6;=;72225155566+627,22:::*99888/6672..//.326665'5..).34947735558777484995236+,,,0,,,259=>>>@A;66///264667//,/497==;==//-
@ATNG8:01337:06627
GATGGTAGACACGTGTGCTCTCTCGTACTCATTCGTTTCGGAAGAGACAGGTACGTTAATAGTTAATAGCGTACTTCTTTTTCTTGCTTCGTGGTATTCTTGCTAGTTACACTAGCCATCCTTACTGCGCTTCGATTTGTGCGTACTGCTGCAATATTGTTAACGTGAGTCTTGTAAAACCTTCTTTTTACGTTTAACTCTCGTGTTAAAAAATCTGAATTCTTCTAGAGTTCCTGATCTTCTGGACAGAGTGTGCAGATACTACCATCGTTCCTTCTGAGTCT
+
<<BB@BDB;;;;;555;;;;;<@BB<;;ACBDBCBBB;;;5;=AA@@@AC8:9CCC?B@BC@@;@=@@AAC@?==177777'6646//(/6896;:868A389@947>CCAAAA??9;;;:?;>A===?==8==>??9===?====???CCBB?BAA:==<A<@@@;;;@>@<@?AAA5A7;7::BAB.===<=-818;::969//(-----#--..6(.(2:4955585=273778<;;-./737868:@>>>=AAAAA<<=AA7;;AAA<>;>=AAA??;;;
@ATNG8:01344:06607
GATGGTAGGCGAGAGTGAGACGCAGTACTCATTCGTTTCGGAAGAGACAGGTACGTTAATAGTTAATAGCGTACTTCTTTTTCTTGCTTTCGTGGTATTCTTGCTAGTTACACTAGCCATCCTTACTGCGCTTCGATTGTGTGCGTACTGCTGCAATATTGTTAACGTGAGTCTTGTAAAACCTTCTTTTTACGTTTACTCTCGTGTTAAAAATCTGAATTCTTCTAGAGTTCCTGATCTTCTGGTGAGATATGCATGATGCTACCATCGTTCCTTCTGAGTCT
+
//::7<<E@C@AABBBBCBBCBDCCECCCCCC>BBBB=BF?B@BBCCDCC?BBCBB?B@AACC@E?CBAAABBBA?=<===,<>:@@BB>BCCC>AAB>BB>@?ABAA>ACDDCCAA=@AA8<99===><<>;ABAA:<;<A@@@A@@@@@@AAA:<>>=AA;@;A@>>>@??>9=8888)89>9<====+<>7770799///9<7:18888(2::9<7?8>>:?@@;:;>:>8==><<=///=9=9:>>>@@AAAA?;;;???@<>::==9<59,//<<7;;?
@ATNG8:01346:06615
GATGGTAGTATCTGCACACTCTGTCCAGAAGATCAGGAACTCTAGAAGAATTCAGATTTTTAACACGAGAGTAAACGTAAAAAGAAGGTTTTACAAGACTCACGTTAACAATATTGCAGCAGTACGCACACAATCGAAGCGCAGTAAGGATGGCTAGTGTAACTAGCAAGAATACCACGAAAAGCAAGAAAAAGAAGTACGCTATTAAACTATTAACGTACCTGTCTCTTCCGAAACGAATGAGTACATAGATATACGTATAGCTACCATCGTTCCTTCTGAGTCT
+
444>:>CBB?@@A==;;;>><<>??:=DIACIC@@A6:6;ACBCCD@DD?C>@@???DDA3B>AABBCBBBBBB=??AEMEI5@@=@;@@@9BBC?AAABBBCBB@BACD@BBB@CDCCCCBBBCCCCCC@@;@@@?;@@BBBB;;8;@BCD@CCCCDCCC?DBCCB@?>>9///(///333&3996:;;;?1??7<<=<?>?<<388)6:><:>:<=BBB=A:99:;;8=8;@A8???<????BCCBCCDCCCAABBA>>=;;ABB=>866>8<8?399DCCCCA
@ATNG8:01352:06637
GATGGTAGCGAGCGAGTGTGTATACCAGAAGATCAGGAACTCTAGAAGAATTCAGATTTTTAACACGAGAGTAAACGTAAAAAGAAGGTTTTACAAGACTCACGTTAACAATATTGCAGCAGTACGCACACAATCGAAGCGCAGTAAGGATGGCTAGTGTAACTAGCAAGAATACCACGAAAGCAAGAAAAAGAAGTACGCTATTAACTATTAACGTACCTGTCTCTTCCGAAACGAATGAGTACCTCTCAGACGCTCGTCCTACCATCGTTCCTTCTGAGTCT
+
444:5449:B>::666>>>==BBBC9>>BADBBBBC=@8;;AABAA?AB?A?ACCBAAAA,@=;:9A<=@>>CC>BBAAAAA0AA=B5;;;&99979666<BBBEAEACB?BBB?BGBBBDDCCABBCCCEF@BCBC>AAACCCCC=A=BCC8;:A?@;;@?CBA@@A=9:49AA=???:;36//)/;;;;+:=:@@BBCCA=?39279>?8?:??A@A;@B:9;AA?B@CBF>BBA?AADCBCB?BA::9@AAAAAABBB?BAA?BBAAA@C@E@AAACDDBA
@ATNG8:01356:06630
GATGGTAGTGCGTGAGAGAGAGACCCAGAAGATCATGAACTCTAGAAGAATTCAGATTTTTAACACGAGAGTAAACGTAAAAAGAAGGTTTTACAAGACTCACGTTAACAATATTGCAGCAGTACGCACACAATCGAAGCGCAGTAAGGATGGCTAGTGTAACTAGCAAGAATACCACGAAAGCAAGAAAAAAGAAGTACGCTATTAACTATTAACGTACCTGTCTCTTCCGAAACGAATGAGTACGTGTGAGTACGTGAGCTACCATCGTTCCTTCTGAGTCT
+
BFDD?ACCCCCCABBCCDCCCDAAA>ACCACCCCCAAA?BBBCEED?BB?B?CACBCDDD2C?ABCCCBCCCCF>CBAAAAA2AB>D<@??9@CC@C:;;BBC::9;@DE@CCC@CCCCDCBBCCBCBBBCC@BDAA>ABCBCCBB@B@CAA?ACCCCCDD>DCCCCC?BC@BBB9??988-:?><>=>=>='?>>@?=?BCBBB<<;<=AA<?<?BCBC@BB@@@BA<?<;;;0;<;5;ABABCBBBBBBCFBAAAFDBBBBBB>A?@@A=A=A?BBCCBA=>
@ATNG8:01357:06647
GATGGTAGAGAGAGCTCTCTCATCGTACTCATTCGTTTCGGAAGAGACAGGTACGTTAATAGTTAATAGCGTACTTCTTTTTCTTGCTTTCGTGGTATTCTTGCTAGTTACACTAGCCATCCTTACTGCGCTTCGATTGTGTGCGTACTGCTGCAATATTGTTTAACGTGAGTCTTGTAAAACCTTCTTTTTACGTTTACTCTCGTGTTAAAAATCTGAATTCTTCTAGAGTTCCTGATCTTCTGGGTCTACGCTCGTCGCGCTACCATCGTTCCTTCTGAGTCT
+
;55>;?BBABCCCDD@;;6=>>?ACDEEDCCB?AAAB=BC@B@CBCCBDC@BBBBB@C<AAAA=A>AACBABBBA<99:::'794;?AB;AAAF>AAC=??<???BBC?CCCBBBBB<?=9494:A==>?;;5;>>>:>=?@@BB?@>>>?;666-//;7///)69=;?>>>9;;7;;;A@2>:>:=>AAA/A>::;/:::888<<::4<<<:.8;;<;4>4>?9;=;=>>@<A=B>>>??;?@DG:A??????A>;:;::>=A??;>>>>==B=B<;;;@>;;;
@ATNG8:01361:06607
GATGGTAGCATCATGCATATCTCACCAGAAGATCAGGAACTCTAGAAGAATTCAGATTTTTAACACGAGAGTAAACGTAAAAAGAAGGTTTTACAAGACTCACGTTAACAATATTGCAGCAGTACGCACACAATCGAAGCGCAGTAAGGATGGCTAGTGTAACTAGCAAGAATACCACGAAAAGCAAGAAAGAAGAAGTACGCTATTAACTATTAACGTACCTGTCTCTTCCGAAACGAATGAGTACTATGTAGAGCTCTATCACTACCATCGTTCCTTCTGAGTCT
+
88:A8@C;9444559999@?=555515>>?CEDBBB@B@CCBCCCC@BB?B?BCBDCCCC+=>ABACCDCCBBB<@BBBBBB5BB=A;@@@7@CE@DBBBCDDCC@C@BB?BCC@CBCCCCCCBBBCBBBBD?DBBB?BBBACC??<@?BBB@BEBCAACC@DDCCBB?BB?BBB;>>9999+9>=9:::,9>8=C>@@?>=<0//5;2////)/277::96<?><<::582;;808;;7<BCCBB999999?>==>9:>:///8853,3...349494777:5555
@ATNG8:01365:06642
GATGGTAGCGCACACATAGATACAGTACTCATTCGTTTCGGAAGAGACAGGTACGTTAATAGTTAATAGCGTACTTCTTTTTCTTGCTTTCGTGGTATTCTTGCTAGTTACACTAGCCATCCTTACTGCGCTTCGATTGTGTGCGTACTGCTGCAATATTGTTAACGTGAGTCTTGTAAAACCTTCTTTTTACGTTTACTCTCGTGTTAAAAATCTGAATTCTTCTAGAGTTCCTGATCTTCTGGGATGTGTGCGCAGTGCCTACCATCGTTCCTTCTGTGTCT
+
:59@:><66>?CDCBCCCCCCDCCCECBBCBB@BBBC=CD@C@CDCBBEE?DDDCC@C?BBBB@D@CBCCBBBBA<>>>>>0@A?BCDD=CBBB@CCB?CC>BABBCD@CCDCEECD@CCB=C@CCCCCBBB?BBAA<BBEECCBBDCCCCCCCC@CBC@CE@C?BBBCCCCCC@BAAAA9A?B=@BCCC5CD@@@=ACCBBCCCCB>BBBB2BBBCC@C@CG@BBBBBBC@D@@AACCC?CCCC>C9::BBBBDCCCCCEAEBB@BCDBC@BBGACBCCCBA@
@ATNG8:01366:06602
GATGGTAGGCGTGTGAGAGTCTGCCCAGAAGATCAGGAACTCTAGAAGAATTCAGATTTTTAACACGAGAGTAAACGTAAAAAGAAGGTTTTACAAGACTCACGTTAACAATATTGCAGCAGTACGCACACAATCGAAGCGCAGTAAGGATGGCTAATGTAACTAGCAAGAATACCACGAAAGCAAGAAAAAGAAGTACGCTATTAACTATTAACGTACCTGTCTCTTCCGAAACGAATGAGTACCTCTCAGACGCTCGTCCTACCATCGTTCCTTCTGAGTCT
+
AAAE@CCD@C@@BBDDCCBCBB??@<@BD@CBBCBB?B?A@CCCBB?BC@C@CDBABBAA1A?BCCBBBBBBBB<BBBDDDC/CB?C?BBB9BBC@BBBBC@@@B>B>AB>>AA:><<<A<<<??A@@@@>>9>>>>;@@@@@@<<8>=A?B>ABB>BBBB=@?BABC>BB>BBB?BB@@A:@@@=;;::9+:96=AAA@;=?A<@;>===:>:>AAAA;A>>>888;A<AAA7?=86:@??;;;:==<??A;;;A>>>AA=C>>;===<<6<6<9=>AD@><=
@ATNG8:01371:06625
GATGGTAGGCGTGTGAGAGTCTGCCCAGAAGATCAGGAAACTCTAGAAGGATTCAGATTTTTAACACGAGAGTAAACGTAAAAAGAAGGTTTTACAAGACTCACGTTAACAATATTGCAGCAGTACGCACACAATCGAAGCGCAGTAAGGATGGCTAGTGTATCTAGCAAGAATACCACGAAAGCAAGAAAAAAGAAGTACGCTATTAACTATTAACGTACCTGTCTCTTCCGAAACGAAATGAGTACGATGAGAGAGCTCTCTCTACCATCGTTCCTCTGAGTCT
+
@@AA8<;?7;ABCB@BBD;99995<6<@<:CCCCBB?CC=DCAA@CC@C@CD?@ABBBBBB2B>AA;;9?@??@A=BBBBDDC178376==?1@@A?BCAAABB??<???==;:;8>>?A;;;=?>==>>??E<==;:,////8<<<9<;<9?<???@CBBBBABAA=>;;;7;CD8;;;;B7<<=9567888%8579837;9<>80323/;>*/*/777;166;=;65+22255(2777(33339:;;<43499555666555::<A7::9;;5;,//////579
@ATNG8:01371:06648
GATGGTAGGCACTGCGCACACATCCCAGAAGATCAGGAATCTAGAAGAATTCAGATTTTTAACACGAGAGTAAACGTAAAAAGAAGGTTTTACAAGACTCACGTTAACAATATTGCAGCAGTACGCACACAATCGAAGCGCAGTAAGGATGGCTAGTGTAACTAGCAAGAATACCACGAAAGCAAGAAAAAGAAGTACGACTATTAACTATTAACGTACCTGTCTCTTCCGAAACGAATAGTACATAGATATACGTATAGCTACCATCGTTCCTTCTGAGTCT
+
:<<B@BBB;BA@595==@@ABCCEC>CCB?B@@@BC@C@CEFBBB@BB?BAAABCBIFD1CACCD696BC>>B=C?AA@??,:;64::;<154?4>?>@AAABB@B@CC?BBC<AAABABBBBB@B====?<?@@A8;;>?>>::7;=A?B@BBBABBBB?BBBA@@<??;?@@=A@AAA8?994:AAAA2??;??;;000@@@8?<?C@@=B<B@888:===?===<@<@@C;BCC@BAA@;000><@BBBBBBBBFBBAAAA>A???A>A?C>AAAFHB9:
@ATNG8:01372:06646
GATGGTAGCGGCATATCAGCGCAGCCCAGAAGATCAGGAACTCTAGAAGAATTCAGATTTTTAACACGAGAGTAAACGTAAAAAGAAGGTTTTACAAGACTCACGTTAACAATATTGCAGCAGTACGCACACAATCGAAGCGCAGTAAGGTTGGCTAGTGTAACTAGCAAGAATACCACGAAAGCAAGAAAAAGAATTACGCTATTAACTATTAACGTACCTGTCTCTTCCGAAACGAATGAGTACTATGTAGAGCTCTATACTACCATCGTTCCTTCTGAGTCT
+
5554./99/0)///;;@AABBBAABB<B;;9;CDBBC9;9;AAABCC@BB>@>?BBDCFME5C>BBCHCDCC;;;0;A;:;;;.;C>B4;;;-;A?=@BCAAADDD@E>BB>A@A=AABCECCBBCCA@ABCGDJJCC@BBBDBBBC@D>B9;7<CDCEEEC@BBCCCC@BB@BCC?AA:::5:???ABCCC3BB?B?AAAA?@@<@=@@BB=@9::CDD?CAAAAAA@C?BBE>CAA>@@@@?AAAABBBBFCDBBCDDCBBBBB@BBBBB?B?C?ABBBB778
@ATNG8:01373:06630
GATGGTAGACATATCGTACTCTCTGTACTCATTCGTTTCGGAAGAGACAGGTACGTTAATAGTTAATAGCGTACTTCTTTTTCTTGCTTTCGTGGTATTCTTGCTAGTTACACTAGCCATCCTTACTGCGCTTCGATTGTGTGCGTACTGCTGCAATATTGTTAACGTGAGTCTTGTAAAACCTTCTTTTTACGTTTACTCTCGTGTTAAAAATCTGAATTCTCTAGAGTTCCTGATCTTCTGGTGTCTGATCTGTATCACTACCATCGTTCCTTCTGAGCTCT
+
//9:6;ECBBBCCABBCDDABABBAB;99959.9AB@9BB=@>ACBBBCC@DDCBB?B998AB>B?BB?@@=9//(/9999+9>5=889,3;>>?BBB?BB>BAABDD?BABCCBBB:==@7;6;@A@@AAA=DBAA<>>>AA@@>>=A>>>AAA<888=>>;?=>=>@>;;55-25555)5+2,2=>>>*:>555,/.....5535/5888*9=755262...8687..)..3668884<>?6>==>>>>@>=>@AA>?>;;;:??===6;5;5;;>?@A=>;
@ATNG8:01373:06636
GATGGTAGTATATCGCGTCGCTATCCAGAAGATCAGGAATCTCTAGAAGAATTCAGATTTTTAACACGAGAGTAAACTGTTAAAAAAGATGGTTTTACAAGACTTCACGTTTAACAATATTGCAGCAGTACGCACACAATCGAAGCGCAGTAAGGATGGCTAGTGTAACTAGCAAGAATACCACGAAAATGCAAGAAAAAAGAAGTACGCTATTAACTATTAACGTACCTGTCTCTTCCGAAACGAATGAGTACGAGAGAGCACACGTGTCTACCATCGTTCCTTCTGAGTCT
+
<>BB@B?C;;;;<<>>9:99999;;5<><5:900>@;=+//7777;<8>?A@@CB666@@@*;255::;=<655;249:0)/7777$////6:;;/;9;)////)/9688=23/39683444===>@<<=<<<<A<>>=BCBB:=BC@>BBC?CABBB@B;;6>666:==>CBC@BA;@?=20/////&//683//////#/933333:::>>???=B==:=>@?BAA=ABBB@@A>B=@@B=BCC@BCBBCCCBBCBBBBBG???AAABA????B998B?B>B????BBB??
@ATNG8:01374:06635
GATGGTAGCATCATGCATATCTCACCAGAAGATCAGGAACTCTAGAAGAATTCAGATTTTTAACACGAGAGTAAACGTAAAAAGAAGGTTTTACAAGACTCACGTTAACAATATTGCAGCAGTACGCACACAATCGAAGCGCAGTAAGGATGGCTAGTGTAACTAGCAAGAATACCACGAAGCAAGAAAAAAGAAGTACGCTATTAACTATTAACGTACCTGTCTCTTCCGAAACGAATGAGTACTATGTAGAGCTCTATACTACCATCGTTCCTTCTGAGTCT
+
45<=8<@@;=<@9;5=>BBABEDCC?@BD=>@>;;5059<;;?CA@<A@=?<??::3888'97?;:@??@@>=;387;9999$9<.42444&55<7;56655;55.92555::=9555=99559?;;>?C<@=@;;;6:;?>@A><8=9=>=3>@@@AAAA<@@B@@@???=?CA6=9//(///3999:::&<<>444??:88:;>;>///29698@>>:>:::<;<:=555=6<::<:B;=<?<<<@?BABBB===B>@::::<48557717.5/69999666
@ATNG8:01375:06614
GATGGTAGAGTACAGTGTAGTAGACCAGAAGATCAGGAACTCTAGAAGAATTCAGATTTTTAACACGAGAGTAAACGTAAAAAGAAGGTTTTACAAGACTCACGTTAACAATATTGCAGCAGTACGCACACAATCGAAGCGCAGTAAGGATGGCTAGTGTAACTAGCAAGAATACCACGAAAGCAAGAAAAAGAAGTACGCTATTAACTATTAACGTACCTGTCTCTTCCGAAACGAATGAGTACACACTCTCATATGACACTACCATCGTTCCTTCTGAGTCT
+
CBFC?B@BBCCCDC@A@CCCCCDCC@CCCACCCD:9:;?BBCAABD?CD?B?BBBBBBBB3B>ABB???BB???898;AAAA0AB<@;@@@3@BB@CCCCCBBBB?B?BB>CBD@BBAABBBCCCCCAA@BB?B@@@ACBBBDCCB?B@B@@=@@@BBDED>ABCCAA>AB?BBC?BBBBB=BBB?BBCCB3CD@BBBBBBB?@:<8====8=:=ACCC@C@@A@AB?A<??A=@BC?CBABBCC@??BABBAACB@BADDBBBB?B999B=A=A>ABABB>??
@ATNG8:01375:06638
GATGGTAGCTCACTTACGTCACACGTACTCATTCGTTTCGGAAGAGACAGGTACGTTAATAGTTAATAGCGTACTTCTTTTTCTTGCTTTCGTGGTATTCTTGCTAGTTACACTAGCCATCCTTACTGCGCTTCGATTGTGTGCGTACTGCTGCAATATTGTTAACGTGAGTCTTGTAAAACCTTCTTTTTACGTTTACTCTCGTGTTAAAAATCTGAATTCTTCTAGAGTTCCTGATCTTCTGGTAGAGCGTGCATATATCTACCATCGTTCCTTCTGAGTCT
+
A@CG@CDDBBBBBB@CCC???BCCCCAABC@@>@CCD>CC@C@CCCBBBC@DDAAA?C?CCCC?C=BACCCAABB?BBBBB1BA@CBB@=BCCC@BBA>BC<??ACBB?ACCCAAAA>AAA>A>BBAAA@@A;AA><8>@>??>>>@AA@@?@@A:>?<=AA<A=AA@>>>>AA=D@@?@5@=C<?@@@?/?A9991866///<97:18888(2;<>@:@<??;?AAA===<A<@?@==>///@9==?===AAAAAA>>>?AAAA=@@:::=A<=:=><==>@@
@ATNG8:01333:06652
GATGGTAGCGCATATCAGCGCAGCCCAGAAGATCAGGAACTCTAGAAGAATTCAGATTTTTAACACGAGATTAAACGTAAAAAGAAGGTTTTACAAGACTCACGTTAACAATATTGCAGCAGTACGCACACAATCGAAGCGCAGTAAGGATGGCTAGTGTAACTAGCAAGAATACCACGAAAGCAAGAAAAAGAAGTACGCTATTAACTATTAACGTACCTGTCTCTTCCGAAACGAATGAGTACAGAGAGTACGATATGTCTACCATCGTTCCTTCTGAGTCT
+
:::>?BCBBBDCCECCCBBBBDCCC=BBC@CCCDBB?A@BBCDBBB@BD@D@CCCCCCCC3D@CCCCCDIH@CC=AA>>???0@C?C@CCC;CCCACDBBBCCBB9:8;C?ABB?CBCCBBCBCDCCCCCBB?AAAA=A@CCCCBCAD@C;;;;CBBBBBC@CDCBBC@BC@CCC?BBBCC=BBB@BBCCC3CC>AAAAABBBB>A>ABBB?A???ABC?BBA@@@A6;7;AC=B@@=@CBBBBBCBBBBCCCB:;:BBCCBBBB?BAAAB<?;?>@@@A===?
@ATNG8:01334:06680
GATGGTAGCTCTGCTCTGACTCTCGTACTCATTCGTTTCGGAAGAGACAGGTACGTTAATAGTTAATAGCTGTACTTCTTTTTTCTTGCTTTCGTGGTATTCTTGCTAGTTACACTAGCCATCCTTACTGCGCTTCGATTGTGTGCGTACTGCTGCAATATTTGTTAACGTGAGTCTTGTATAACCTTCTTTTACGTTTACTCTCGTAGTTAAAAATCTGAATTCTTCTAGAGTTCCTGATCTTCTGGTGTCTGATCTGTATCACTACCATCGTTCCTTCTGAGTCT
+
454=7;;;;>=<A<;;;<<BB666@@?===@?;>==<4:?7<7<55559:8@<BA<4>:00//)/55556959955.59999:%:=9=:9904455.444.44.4445<>:>>>>>>==?BAA<@7;;BBC>BC@B999=C999;<9=:=555::8:39444)443838:<<556>>697;//)/)/2////&/7;@@8>?=<88-----05999+--6;;8=8<<:>;;;===8<9>556;;9<>G@BBCA:::@>@666><<==//)///--(-(.(/779<=65
@ATNG8:01335:06679
GATGGTAGCTCGCTGATGATATCTCCAGAAGATCAGGAACTCTAGAAGAATTCAGATTTTTAACACGAGAGTAAACGTAAAAAGAAGGTTTTACAAGACTCACGTTAACAATATTGCAGCAGTACGCACACAATCGAAGCGCAGTAAGGATGGCTAGTGTAACTAGCAAGAATACCACGAAAGCAAGAAAAAAGAAGTACGCTATTAACTATTAAACGTACCTGTCTCTTCCGAAACGAATGAGTACACATCGTCGTGTCGTGCTACCCATCGTTCCTTCTGAGTCT
+
<<<C?B@;:9////0//;<CA;;;B?BCC?@A@BA@;@;::59BBA9BB?@<::/0/888'8698:<<53333;(3344;;;(44.55::<0<==9=666;;;=B>A>AE>?@E?AA@BCBBBCCCCB@@;?:>>=>;999<<;;;9>:>9929@?>@BAA9<=<>>@98827>=9>333<2978178<<=='=;6;33389=550215557+52'2244<75445438282333(3994337;><?=>787A;<<::9:33388:;=6<<:<;49492888889;9
@ATNG8:01339:06671
GATGGTAGAGTATCATGTGTATCTCCAGAAGATCAGGAACTCTAGAAGAATTTCAGATTTTTAACACGAGAGTAAACGTAAAAAGAAGGTTTTACAAGACTCACGTTAACAATATTGCAGCAGTACGCACACAATCGAAGCGCAGTAAGGATGGCTAGTGTAACTAGCAAGAATACCACGAAAGCAAGAAAAAGAAGTACGCTATTAACTATTAACGTACCTGTCTCTTCCGAAACGTATGAGTACTACTCTCAGAGACACACTACCATCGTTCCTTCTGAGTCT
+
<:<=9<<B??;;>=BBBBBBA@;:9.9::059::/0)/)//4:4547;>.55)4;;;=?>>+>8<<;A?9:5999)9=9::::.9C>C?CCC:CBC?BBBBBBBCC@C?AA?A@@=ACABCDBBBCCCDBAAD@BBBC?BBBABBBC@DBE@@?@GFCCCCC?BACCCB?BC>BBC?BBBCD>BBB>ABBBB3BD?BAAABCCCF?B99:CD3838>C;;7;AABCBB@A?<;<0;@?@@BBCCCBCCBBCBABAAABABBC887B=?@B<<2;6;077C<<=BB
@ATNG8:01342:06668
GATAGTGTCAGTGCGCGTCGTCCAGAAGATCAGGAACTCTAGAAGAATTCAGATTTTTTAACACGAGAGTAAACGTAAAAAAGAAGGTTTTACAAGACTCACGTTAACAATATTGCAGCAGTACGCACACAATCGAAGCGCAGTAAGGATGGCTAGTGTAACTAGCAAGAATACCACGAAAGCAAGAAAAAGAAGTACGCTATTAACTATTAACGTACCTGTCTCTTCCGAAACGAATGAGTACTGTATCTATGTGTGCGCTACCATCGTTCCTTCTGAGTCT
+
455BCA@ABBBDDCCCCBBB;;8;CI@DCB@AB6;6;ACBDDB?CD?A?ABA:99:98#36:=585=B====199459999#5<.546>=0>B>9>B=B==C@@@A<<B?BBB?BBCCCCCCAAAB@@@BC?BBBB@CCCAAACC?C@CA@>@CBCBBBC?BCB999?BC@BBF?AA???8???>ABFDD2CC?BAAAA?:::4;5;==>6;7;@CCC@CB@@@BA?B@CCB=BBB?AAACBCBBBCABBBBBBBBBCCCAB@@;>===@<A;A9;:;>A@@@
@ATNG8:01345:06655
GATGGTAGCGCGACGAGCGTAGACCCAGAAGATCAGGAACTCTAGAAGAATTCAGATTTTTAACACGAGAGTAAACGTAAAAAGAAGGTTTTACAAGACTCACGTTAACAATATTGCAGCAGTACGCACACAATCGAAGCGCAGTAAGGATGGCTAGTGTAACTAGCAAGAATACCACGAAAGCAAGAAAAAGAAGTACGCTATTAACTATTAACGTACCTGTCTCTTCCGAAACGAATGAGTACAGAGAGTACGATATGTCTACCATCGTTCCTTCTGAGTCT
+
CCCD?C>BBCCCBADDDDEEBCCCC<BBD@ECCCBB@B@BBBBBCC?CC?C?CCDAAAAC2C?@@@CCBBB>>>7=A=@@@@1@D>C5;;;.;CC@CBCBCBCCC@C@AA@BDD?BBCCCBCCCCCCDBBBC?CCBB?CCCCBAAA?C@DBB>BCCCCCCB?BAAABC@BB????<??AAA9???>ABBBB3BC?A??@CCBAA3917===/615=A@@=@@?>?BB@D?CDC=BBB?BBBBCCEAAABABCCCAABBABBBB@@<A>==@=B=B;A@@?@;;;
@ATNG8:01346:06652
GATGGTAGCAGACGTGACAGAGCGCCAGAAGATCAGGATCTCTAGAAGAATTCAGATTTTTAACACGAGAGTAAACGTAAAAAGAAGGTTTTACAAGACTCACGTTAACAATATTGCAGCAGTACGCACACAATCGAAGCGCAGTAAGGATGGCTAGTGTAACTAGCAAGAATACCACGAAAGCAAGAAAAAGAAGTACGCTATTAACTATTAACGTACCTGTCTCTTCCGAAACGAATGAGTACTGCGTCTCACTCTCGCCTACCATCGTTCCTTCTGAGTCT
+
@;;BABBCCBCC==BCA=ABCBCCC?BBC@CBBBCC?BBAAB<;;D?BC?C?BB?=????.?<BAAAACC@@A@8>>:::::':@<@4:99&4<>9@<==CEAAA=A?BB>BCC>BBBBCBDCDCCCCGJCC@CBB@?@DCCBB@@=A?C;;:;BBABBBB?BBADCA=???ABB@CCCBB<??B@BCDED3AA>A@??BBBCC@E>AA@=5:5:;A@@?B@@?AAA=?;899/77717>>?BBBBBBB@@AC:;;BCBCC@CCC@C???@?A>A>ABBAA?@@
@ATNG8:01356:06668
GATGTAGCACACGAGATCTCATCGTACTCATTCGTTTCGGAAGAGACAGGTACGTTAATAGTTAATAGCGTACTTCTTTTTCTTGCTTTCGTGGTATTCTTGCTAGTTACACTAGCCATCCTTACTGCGCTTCGATTGTGTGCGTACTGCTGCAATATTGTTAACGTGAGTCTTGTAAAACCTTCTTTTTACGTTTACTCTCGTGTTAAAAATCTGAATTCTTCTAGAGTTCCTGATCTTCTGGGCAGACTCTCACACGCCTACCATTCGTTTCCTTCTGAGTCTT
+
<<@@@BBCCCC?@A;;CCBCBFEFCBCCCBCABCCM?CC?C@CCCDDCB@BBBBB@C@CCBB?B@CCCCCACCF@BBABA2AA>AABB>BCCC@BBB?BB7;:@DDF?CCCCCBAA;A@A?C?BBAB>>>>:>@@@=??AAA>>>@@??>@AAA;:;:8=>8=:=??????;;5:;<;;-<:A8==@@@/@@A@A9;;;888==>>5;;:;+:;;:A:>;>@<@@@@>=>=A=???AAA7;;>B9>>??@;;;=@===@@8=::38819666(7496=>=:86//(
@ATNG8:01357:06682
GATGGTAGCTATACGTATATCTATGTACTCATTCGTTTCGGAAGAGACAGGTACGTTAATAGTTAATAGCGTACTTCTTTTTCTTGCTTTCGTGGTATTCTTGCTAGTTACACTAGCCATCCTTACTGCGCTTCGATTGTGTGCGTACTGCTGCAATATTGTTAACGTGAGTCTTGTAAAACCTTCTTTTTACGTTTACTCTCGTGTTAAAAATCTGAATTCTTCTAGAGTTCCTGATCTTCTGGAGATATCATCAGCGAGCTACCATCGTTCCTTCTGAGTCT
+
@ADGACCCCBBBCBBBCCDCCCCCCCBBBCBB?@AAA:AC>B>BBBCECC?BBCCC@B@BBBC@C@BBCCBBABB@BBBAA2AB@BCCC@CB@@??CC>BB?AAABDC?BBBBBBBB>>=>?A?BC6:8???=BB@@;@@@@AAA>>>>>>>>AA:>>D>>>;><ABB>>>B>>;>>>BB5B<A=ABBBB/??===6<66///;9:>=BBBC/????D=D<CA=AAAB===<A<A@@@@?388=:==>BBAAAAAAAA>>>>@@B=;;;?@;><@:;:;>===>
@ATNG8:01358:06685
GATGGTAGCTCACGTACGTCACACGTACTCATTCGTTTCGGAAGAGACAGGTACGTTAATAGTTAATAGCGTACTTCTTTTTCTTGCTTTCGTGGTATTCTTGCTAGTTACACTAGCCATCCTTACTGCGCTTCGATTGTGTGCGTACTGCTGCAATATTGTTAACGTGAGTCTTGTAAAACCTTCTTTTTTACGTTTACTCTCGTGTTAAAAATCTGAATTCTTCTAGAGTTCCTGATCTTCTGGACGACGCGCACTGACACTACCATCGTTCCTTCTGAGTCT
+
=:8@>ADCBBCBBBBFAB@CBBCBCACBCD999:BBB<BB=A?ABCCC@@>@CBAA>A=AA@@=@?BCCBCCFAA<88989)9>;>9792:CAA@BBB?BB<98:BAA=BBBBBC??<?BB?B?BCABBA==:=A@@<><=A=>>@A>>>AC==>8;;==>>:>:==AA@B@@@=>==??2>:>:><<<<<'<@777+------6535+2222$2778:6:499599997;;;A8<:>=BB<>=<8;=866==AAA=>>=;;;<63-3---;*-,-299<??AAB
@ATNG8:01360:06686
GATGGTAGTATCTGTCTACGAGAGCCAGAAGATCAGGAACTCTAGAAGAATTCAGATTTTTAACACGAGAGTAAACGTAAAAAGAATGTTTTACAAGACTCACGTTAACAATATTGCAGCAGTACGCACACAATCGAAGCGCAGTAAGGATGGCTAGTGTAACTAGCAAGAATACCACGAAAGCAAGAAAAAGAAGTACGCTATTAAACTATTAACGTACCTGTCTCTTCCGAAACGAATGAGTACTACTCTCAGAGACACACTACCATCGTTCCTTCTGAGTCT
+
A<CLA@BA<@<@;;:BA=>CCCDCC>;9;=@BCLEE@D=@@CBCA@<??;?<?CBBBDDD3B?B>??BBBBBBE>??@CEEE5CB?CCCCA1@@B?B:99ACDCC?C@;;5;A@;>@BAABCCDGHFCECBA=AA;;8;ABBBABB@C?C;;:;BAAABAA?ABAB??;@>;999<@AAAA8>9939@CCC3BB?BBCCDCB?>399,88881818>BBB@BBA@@@@4:59??9??>9999=<ABBB@CBBBBBBBBAAACCBAB>==??B?B?@388;9A:;:
@ATNG8:01362:06695
GATGGTAGCGCTCACATAGATACAGTACTCATTCGTTTCGGAAGAGACAGGTACGTTAATAGTTAATAGCGTACTTCTTTTTCTTGCTTTCATGGTATTCTTGCTAGTTACACTAGCCATCCTTACTGCGCTTCGATTGTGTGCGTACTGCTGCAATATTGTTAACGTGAGTCTTGTAAAACCTTCTTTTTACGTTTACTCTCGTGTTAAAAATCTGAATTCTTCTAGAGTTCCTGATCTTCTGGCTCTCGTAGACAGATACTACCATCGTTCCTTCTGAGTCT
+
BEED@BABCCBCBDDCBBBCCDCCCDCCCCCEGCBBB>CD@C?BDDDDEE>BCCCC?B?BCCC@C?CCBDCCCAA?ADEED3BB?B@@?<?DBC?CDD@CB>AABCBC@CCCCCCCCACCC@C@CCCCBCBB@BECC@CCCBCCBBBBCBBBCCB@BBC@BB@B@CCCCCCCCC=@:;;;.;>B=ABBBB0ACCCC=CCDDDDCBBC@CDFD3CCCCCAE@CE@CCCCCBB?B@CBBBCC>BAD@DDCC:::BCCCCCCCCCCCC@@@ACC@C@C@CCCCF???
@ATNG8:01363:06678
GATGGTAGAGAGACTGTAGCGCACCCAGAAGATCAGGAACTCTAGAAGAATTCAGATTTTTAACACGAGAGTAAACGTAAAAAGAAGGTTTTACAAGACTCACGTTAACAATATTGCAGCAGTACGCACACAATCGAAGCGCAGTAAGGATGGCTAGTGTAACTAGCAAGAATACCACGAAAGCAAGAAAAAGAAGTACGCTATTAACTATTAACGTACCTGTCTCTTCCGAAACGAATGAGTACCTCTCAGACGCTCGTCCTACCATCGTTCCTTCTGAGTCT
+
@?@I@CCBBBCBCCBBBCCCEBBBD>CCC?CAAABB?B?BBBCDDC?AA?A?CCCCCCCC2B?BCABBCCB>>>7<>9;;;;*;B@DADDC;CCDACCCCEDD@@>@?BB?BBB@BBCCBCFCCCBBBCCCC?CCCD=A@AACBBA>C?CCC=AACCCCCC@AAAAAA?CC?ABB>??BBB=A@@;99998(9?>?AAADBBBA:<<>A@@<@<AACBB@BCAAABB@B?BBD=BBD?CBBAAAC?BBACBBBBBB===AB<AAA<@@@@B?B?C?BBCBBAAA
@ATNG8:01366:06662
GATGGTAGTAGTACACTAGTCATACCAGAAGATCAGGAACTCTAGAAGAATTCAGATTTTTAACACGAGAGTAAACGTAAAAAGAAGGTTTTACAAGACTCACGTTAACAATATTGCAGCAGTACGCACACAATCGAAGCGCAGTAAGGATGGCTAGTGTAACTAGCAAGAATACCACGAAAGCAAGAAAAAGAAGTACGCTATTAACTATTAACGTACCTGTCTCTTCCGAAACGAATGAGTACGAGAGAGCACACGTGTCTACCATCGTTCCTTCTGATTCT
+
;44926CCCCCBB?<<<>>@>ABCC<D?@=@B;;:B?B<BACCCBB?CB=@<@B<<;DDD5@?@BCBBBCCCCB=?=;;:::*;B>B6:::49AB@CDCCCBB;;5;>;;7;BB@D@ACCCCCBBBBBCCCB@CEA@?@@EA@@?C@C@BBC@BBBFCBBB?BCCBAA?CC?@@@?BBBBA;>77/8=>@@2>A?BBBBBA;;=5;5:<<:0818@C@@?@C???A@=?;999.9=<8889ABB???BBBB990><<00/::5==27:>=B?B@D@B@AAC?DA
@ATNG8:01374:06679
GATGGTAGCGCACACATAGATACAGTACTCATTCGTTTCGGAAGAGACAGGTTCGTTAATAGTTAATAGCGTACTTCTTTTTCTTGCTTTCGTGGTATTCTTGCTAGTTACACTAGCCATCCTTACTGCGCTTCGATTGTGTGCGTACTGCTGCAATATTGTTAACGTGAGTCTTGTAAAACCTTCTTTTTACGTTTACTCTCGTGTTAAAATCTGAATTCTTCTAGAGTTCCTGTTCTTCTGGAGATACACATGATACTCTACCATCGTTCCTTCTGAGTCT
+
955>:CABBBBCAAAEECECCD9::CBAACBA;@;;;6;A>C?CBBBC>>8@?BBB?B@DCCB?B?BBBBC::;D?@ALEE2;;99@@B;AA@A=ACC?CC?AABA@CAFIHFCCBB?B;;6;>CBBBAA;:8:ABB=AACCCBBBCCCCCCCCC?CCC?BC@C@CCBCDCCBB?A@@@@.;5;5;;;;;*;DCCB>AACCCCBBBA5;;;.9B?>@?A?CBACCDBBBB@C@BBC@BB?BEC@BBBCBBBBBBBBCBBBBBBB@B?@?G@C@C@BBBBBC99
@ATNG8:01328:06722
GATGGTAGGACGAGCGTCTGAGAGGTACTCATCGTTTCGGAAGAGACAGGTACGTTTAAATAGTTAATAGACGTAACTTCTTTTTCTTTGCTTTCGTGGTATTCTTGCTAGTTACACTAGCCATCCTTACTAGCGACTTCGATTGTGTGCGTACTGCTGCAATATTGTTAACGTGACGTCTTGTAAAAACCTTCTTTTTACGTTTACTCTCGTGTTAAAAATCTGAATTCTTCTAGAGTTCCTGATCTTCTGGGTGGCTACAGTCTCTCTACCATCGTTCCTTCTGAGTCT
+
8844.4;;694444/////979996444//////-9/9;+-(-----660777999)55)5<<<478/////:<<8=@:==@@@+66@7;;=?4<<55.555.5;.55::45.5999:<==055<79397-------9)//446;;<565;;;;;;==<;;7;;;8==9<04900///7774;>>>??+>:<497:::$/////)6::;<65555.5555$55<55.5.5>8<;;654<.4.4/////)//;;./5.5;;;;;>===<<455.55555.68<8<>>==655
@ATNG8:01331:06719
GATGGTAGTAGTATCGCGTCGCTATCCAGAAGATCAGGAACTCTAAGAAGAATTCAGATTTTTTAACACGAGAGTAAACGTAAAAAAGAAGGTTTTACAAGACTCACGTTAACAATATTGCAGCAGTACGCACACAATCGAAGCGCAGTAAGGATGGCTAGTGTAACTAGCAAGAATACCACGAAAGCAAGAAAAAAAGAAGTACGCTATTAACTATTAACGTACCTGTCTTCTTCCGAAACGAATGAGTACACATCGTCGTGTCGTGCTACCATCGTTCCTTCTGAAGTCT
+
//77)--0////777/55;9999:55.5446<;;<=?:?6<7>/0)/;6:::=7<:9000000$0)//8:7:?<<<=493444444#49.5.599+77949///9979=5=3=>29;95:<::;==<;;696;>AD<@BAA?A?@BBBBB?B<@>>8:9<:<443233333327<8733,3333=5<33,///////"/:4///683258882555808;;;@B>9>;:33-3849-//;3;00*/////339988///;;;<888////88(/3333,/(/(/6//(/8..
@ATNG8:01333:06736
GATGGTAGCGCACACATAGATACAGTACTCATTCGTTTCGGAAGAGACAGGTACGTTAATAGTTAATAGCGTACTTCTTTTTCTTGCTTTCGTGGTATTCTTGCTAGTTACACTAGCCATCCTTACTGCGCTTCGATTGTGTGCGTACTGCTGCAATATTGTTAACGTGAGTCTTGTAAAACCTTCTTTTTACGTTTACTCTCGTGTTAAAAATCTGAATTCTTCTAGAGTTCCTGATCTTCTGGATAGCGACGCGATATACTACCATCGTTCCTTCTGAGTCT
+
@5568=<<B>>BBBCCCCCCCCAAADC:;9@@<ABDE?DE?B?B?C>666:==>;;7;:==<<9=:@?@CCCBBB=;;;;;*;C=AABB<ABBB@BCJ?CCA;:;CCG@CCCDDFCC;;:B@B?CECCCCCF@CCCB@CCGCCCCCCBBB@@@BB?AAA@@A?@@CCDCCCCDD@BBBCC:A=A<@AAAA,@AABB=BC@AAA000A8====0=@BCCADABB@ABAABBC@B@CCBCBA>A;;7;BBCBBCCCCCCCCCCCBCBACB@@A?@8>,00==><@@
@ATNG8:01335:06721
GATGGTAGACATATCGTACTCTCTGTACTCATTCGTTTCGGAAGAGACAGGTACGTTAATAGTTAATAGCGTACTTCTTTTTCTTGCTTTCGTGGTATTCTTGCTAGTTACACTAGCCATCCTTACTGCGCTTCGATTGTGTGCGTACTGCTGCAATATTGTTAACGTGAGTCTTGTAAAACCTTCTTTTTACGTTTACTCTCGTGTTAAAAATCTGAATTCTTCTAGAGTTCCTGATCTTCTGGTGAGATATGCATGATGCTACCATCGTTCCTTCTGAGTCT
+
@?CC@CDDBBBBDBBBBCECCCCCCCCBCC@???BBC?CD?B?ACBCCCC?CCBBB>A>BBBB>B?BBBBBBBBA>ABA;B1BA?BBAA=B@@A@EBB>BB=@AACCC?BBAA>=AA;>>>9=9>?>???>?<AAAA=>>>A???AAAA@AA??A<???:?A=D=AA==?AAAA<A>>>>3=8<8<====/=>99:1:98///<::=5;;;;.9@@@B=B>==:>??@@@@<@:?>B@@@///;6;==D@@@@>>>CAA>>>@>>8>????<?=A:==AA;;;>
@ATNG8:01337:06739
GATGGTAGTACATGATAGACGACACCAGAGATCAGGAACTCTAGAAGAATTCAGATTTTTAACACGAGAGTAAACGTAAAAAGAAGGTTTTACAAGACTCACGTTAACAATATTGCAGCAGTACGCACACAATCGAAGCGCAGTAAGGATGGCTAGTGTAACTAGCAAGAATACCACGAAAGCAAGAAAAAGAAGTACGCTATTAACTATTAACGTACCTGTCTCTTCCGAAACGAATGAGTACCTCTCAGACGCTCGTCCTACCATCGTTCCTTCTGAGTCT
+
@;@C?CCCCBBBBCCDCCAB?@ABBACCGECCBBCBC@CCCCCCD?BB?B?AAC;;;;;*;=ABCDCCDICCC>BBBBBBB5CC?C>BBB;ACD@CABBCBDCC@C@BB?BDD?BB@@ABBBBDDCBCCCD@DCCC?BBBBDDBB?C@CBA>ACDDDDDB?BCBBBA>CC@BBB<??BAA9A==988787(9?>CA@@CBBBB?B?BBBB>A>@AC@@<@BAAABB@B?BBE>BBC?CBBBCBB?BBBCBBBBBCAAABB?BBB@BBB=A>B@C@BBBBA???
@ATNG8:01337:06748
GATGGTAGCACGAGTCACTCATATCCAGATGATCAGGAACTCTAGAAGAATTCAGATTTTAACACGAGAGTAACGTAAAAGAAGGTTTTACAAGACTCACGTTTAACAATATTGCAGCAGTACGCACACAATCGAAGCGCAGTAAGGATGGCTAGTGTAACTAGCAAGAATACCACGAAAGCAAGAAAAAAGAAGTACGCTATTAACTATTAACGTACCTGTCTCTTCCGAAACGAATGAGTACTGCGTCTCACTCTCGCCTACCATCGTTCCTTCTGAGTCT
+
ACBB?BCDCB@@<????>>>?::99499:=99@=:;2:.9@@BBCBACE@C@BB>4544&45;;@A@@@@00+/8////&4939.555&5;;6;666;;;5;;,:9=?:>9945>@;AC@>>CAA?>@@>9>B;:79AC@@A::7:=@AA<AABBB@@@>@?BCBE?BC?::9?>><><8778377;7;;%6;6////::==@;A3779>9@=??A;;7;AAAAAA?C>AAD=AAB>??>ABBBBBBBDBBAABBBBBCC@CCD@C@@AC@B?B@CCGGC@?@
@ATNG8:01340:06701
GATGGTAGACACGTGTGCTCTCTCGTACTCATTCGTTTCGGAAGAGACAGGTACGTTAATAGTTAATAGCGTACTTCTTTTTCTTGCTTTCGTGGTATTCTTGCTAGTTACACTAGCCATCCTTACTGCGCTTCGATTGTGTGCGTACTGCTGCAATATTGTTAACGTGAGTCTTGTAAAACCTTCTTTTTACGTTTACTCTCGTGTTAAAAATCTGAATTCTTCTAGAGTTCCTGATCTTCTGGCTCTCGTAGACAGATACTACCATCGTTCCTTCTGAGTCT
+
BBCG@CCCCBCBBADAAABBCCCCCCCCCCCCABCCC>CC@C@BCCBBBB?BBBCC@C@CAAA@C?BABBDCB??<?@=?>1?A?A>>?:?BAB?CBB>AC598?BCC@BAABBBCC?@<<<A=AAD===AA;ABDC9>@@@AAAA?A@@@@@@@<>>>=??:=:@@DCAA@@@;===BA5B=A:66555'7=89:1:<><=>@>>>39::;.;??@A=A=@@;@ABB@@@;?;?ABBAA:=>?<???>>>@>>>AA@@@AA>>><===>>8=;><>@AAA>=>
@ATNG8:01348:06733
GATGGTAGACATATCGTACTCTCTGTACTCATTCGTTTCGGAAGAGACAGGTACGTTAATAGTTAATAGCGTACTTCTTTTTCTTGCTTTCTGTGGTATTCTTGCTAGTTACACTAGCCATCCTTACTGCGCTTCGATTGTGTGCGTACTGCTGCAATATTGTTAACGTGAGTCTTGTAAAACCTTCTTTTTACGTTTACTCTCGTGTTAAAAATCTGAATTCTTCTAGAGTTCCTGATCTTCTGGTGAGATATGCATGATGCTACCATCGTTCCTTCTGATTCT
+
<<<C@CCCCCBBBBAA@>CC>AAA>><ABCCH@BBBA8@@=A=BB@@@CD@BBBAA?C8:5==8=@CAAAA@@?A=:;;;<+=>;@998(333752<:?8=<9===>8818>>886??:>=B=A<AAAA@==><@@@@<;;:A=>>=CBA@@@A??7;;;=AE=B===>===?==8;::;;/:7<78////(-7222-,,,,,,69596:AAA.78889495<<7=AAA@>>;>7;;A===-//=7<<=@>>>AAAAAAAA??===:>:<983969*//99=8=?
@ATNG8:01354:06742
GATGGTAGGCACTGCGCACACATCCCAGAAGATCAGGAACTCTAGAAGAATTCAGATTTTTAACACGAGAGTAAACGTAAAAAGAAGGTTTTACAAGACTCACGTTTAACAATATTGCAGCAGTACGCACACAATCGAAGCGCAGTAAGGATGGCTAGTGTAACTAGCAAGAATACCACGAAAGCAAGAAAAAAGAAGTTACGCTATTAACTATTAACGATACCTGTCTCTTCCGAAACGAATGAGTACTACTCTCAGAGACACACTAATCGTTCCTTCTGAGTCT
+
B>==?B;>5:544;9445999;==>3;>:055;@99161596@@@B?BC@C<ACA;;;;;$98@<<BB@=;337*8;;9555$5<6;.555&555.5=>;9=9:;;.;>;;5<@>88>?;=>9>==00///0/)448>9>====?:>9;:=00+0000;>==2997<;<6=>8<>:.33;;;3;886;=>>@@'9>7;<>A552<771939776:>;7555272533....482---'...(--4-..555555555555557777776555=494:49=>=;999
@ATNG8:01357:06736
GATGGTAGAGTACAGTGTAGTAGACCAGAAGATCAGGAACTCTAGAAGAATTCAGATTTTTAACACGAGAGTAAACGTAAAAAGAAGGTTTTACAAGACTCACGTTAACAATATTGCAGCAGTACGCACACAATCGAAGCGCAGTAGGGATGGCTAGTGTAACTAGCAAGAATACCACGAAAGCAAGAAAAAAGAAGTACGCTATTAACTATTAACGTACCTGTCTCTTCCGAAACGAATGAGTACACATCGTCGTGTCGTGCTACATCGTTCCTTCTGAGTCT
+
BBBD@BC=B=BBCABABCBCBBB@@=ABB?BCBA;;:;@CCCCCCE@BB@C@CCBBCCDC3D=??:;9BBCBBB;=<;;;;;*;?=@4;;;6;CD?CGAA@@>00-/6995:0926;;;AA=BCCBBDC;;;=AA@@>@DDCCAABCB<AAB>BEDFAAAC@CDAAAA=??;??>?A@@BC><;;8789999%9<87?8>BB>>>=A:;;==6=;;;@CB?AAAA@@F@C=?@F=B::6:AAABBBBBBBAAABCBAABBBBBBBCBB>=>?B?B>ABB???>>
@ATNG8:01362:06745
GATGGTAGGCGTGTGAGAGTCTGCCCAGAAGATCAGGAACTCTAGAAGAATTCAGATTTTTAACACGAGAGTAAACGTAAAAAGAAGGTTTTACAAGACTCACGTTAACAATATTGCAGCAGTACGCACACAATCGAAGCGCAGTAAGGATGGCTAGTGTAACTAGCAAGAATACCACGAAAGCAAGAAAAAGAAGTACGCTATTAACTATTAACGTACCTGTCTCTTCCGAAACGAATGAGTACCTCTCAGACGCTCGTCCTATCGTTCCTTCTGAGTCT
+
CCCB@BBC@CDCCBBBCCCBBBBCB>CBB@BCCCCC@C@CCCCCCC?CC>B@BBBBBBBB2B@AAABBBCBBBB9??99888(8@<@19::29?A=BBABBBCBB?B@BB>>BA=@==>AA>>>>>??AA==7=AAA:><@@AA>>:>;A@B>ABBBB?@?>BCBBAA?AB>BBB?BA@AB=AAB?BBBBA3?;6;?@@@???@<@<@@@@<@<@A???<>>==:;;=D<AAA:BBB?BBBBBBB?A@ACCCBA>>>AAAA9AA@@>>9>:>;AAAA?888
@ATNG8:01368:06737
GATGGTAGCTCTGCTCTGACTCTCGTACTCATTCGTTTCGGAAGAGACAGGTACGTTAATAGTTAATAGCGTACTTCTTTTTCTTGCTTTCGTGGTATTCTTGCTAGTTACACTAGCCATCCTTACTGCGCTTCGATTGTGTGCGTACTGCTGCAATATTGTTAACGTGAGTCTTGTAAAACCTTCTTTTTACGTTTACTCTCTTGTTAAAATCTGAATTCTTCTAGTGTTCCTGATCTTCTGGGCTGCGCTGATATGCGCTACCATCGTTCCTTCTGAGTCT
+
44<@9=CBBBBCDD@@@BDECCCCCCBBAB;;4<@@@9@C?B?CCBCBCCADCF<;:<@CBBB@DECCCCA:96=8<<<;?(4945==@4A<@@;@59259255;:=>=ABCCABBC8;;A7;5;BCBBBCD?D;;;=ACCCCDCBBBBBBDCAA>;<;=AA>A?BCBBBAABBACCCBB7B5<5;@@@@,AABBB7<;BABBE=@@5;;;.:@>>A=C?CB@BC@A@BB<@=@@BABC@CBCD=DC;;;FBBBCBBBBBBBBB>@@@BC?CAC@CCCBCBBB
@ATNG8:01328:06787
GATGGTAGGCGAGAGTGAGACGCAGTACTCATTCGTTTCGGAAGAGACAGGTACGTTAACAGTTAATAGCGTACTTCTTTTTCTTGCTTTCGTGGTATTCTTGCTAGTTACACTAGCCATCCTTACTGCGCTTCGATTGTGTGCGTACTGCTGCAATATTGTTAACGTGAGTCTTGTAAAACCTTCTTTTTACGTTTACTCTCGTGTTAAAAGTCTGAATTCTTCTAGAGTTCTTGATCTTCTGGTGTCTGATCTGTATCACTACCATCGTTCCTTCTGAGTCT
+
?8:A>@@@?ABBCCBCEDBCBBCDCCAAACAA?BCCD>CD@D@AAACCCC?BCA::6;>@BBC@C?BBBABBBBB?AADDD2BA>@=>?7?BCD=??F@A@>AAADCC?CCACBBAA>BAA7;7=A???AAA<AAAB:=>=AA>>=AAAABAA==:>AA=@>:?<AAAAAA@@@<@?@@@6@<@=AAAAA.;;99;*------9::=:=@@5@A@>@A=B<>><>@@@???>AA<@??;;6;//+/:77;@@AAA@A>>>@???A=BAAAA=A=B====?==<?
@ATNG8:01331:06758
GATGGTAGCACGAGTCACTCATATCCAGAAGATCAGGAACTCTAGAAGAATTCAGATTTTTAACACGAGAGTAAACGTAAAAAGAAGGTTTTACAAGACTCACGTTTAACAATATTGCAGCAGTACGCACACAATCGAAGCGCAGTAAGGATGGCTAGTGTAACTAGCAAGAATACCACGAAAGCAAGAAAAAGAAGTACGCTATTAACTATTAACGTACCTGTCTCTTCCGAAACGATGAGTACTGCGTCTCACTCTCTCTACCATCGTTCCTTCTGAGTCT
+
A;::25===:66;;;;<<964:>;;.54439>>@9:4;>BBBBBBC@DF@F@DCCBCAAA0@=@A@AAAB???D>956>=;;)55059=>?2?CC@CDBB@@@;;:4:=AA?BB>;==96:@@ABBBBABBCA@CA;<7;?A@CBCC@A?A00-0@>>@ACC@CCA:::5:9?::36;;9::2:;;433377'7@<999DB=>;@5;6:9996<:=>BCC@CBBBBBB?@000>6000///;=??ABBBBBC?;;CBB?>878?;?=:9:38.4.43:999::
@ATNG8:01335:06799
GATGTAGGCGAGAGTGAGACGCAGTACTCATTCGTTTCGGAAGAGACAGGTACGTTAATAGTTAATAGCGTACTTCTTTTTCTTGCTTTCGTGGTATTCTTGCTAGTTACACTAGCCATCCTTACTGCGCTTCGATTGTGTGCGTACTGCTGCAATATTGTTAACGTGAGTCTTGTAAAACCTTCTTTTTACGTTTACTCTCGTGTTAAAAATCTGAATTCTTCTAGAGTTCCTGATCTTCTGGGCAGACTCTCACACGCCTACCATTCGTTCCTTCTGAGTCT
+
@@BB>BC@BBBCBBB@ABB966>;;@>;?9919BBB=BB?B@BBBCBBCACCB@@<@>AAAA?B?BBBBCCABB?BBCCC3CC@CCCC=BBBC@CBC?BB9:9AAAA>AAAABBBB?B@@<@<?@@@;:;>====@8;;@@@=>>>>>@@@???=@@@<AA=B=888@@@B@@;99999,94949=>@@/@@;==,//<///665::>AA;*:9==?;@;AA;DB;;;>>;><@@@===,//88189:7;;>;;;===:616<<///*/98696:7:636---3
@ATNG8:01336:06771
GATGGTAGCTCTGCCTCTGACTCTCGTACTCATTCGTTTCGGAAGAGACAGGTACGTTAATAGTTAATAGCGTACTTCTTTTTCTTGCTTTCGTGGTATTCTTGCTAGTTACACTAGCCATCCTTACTGCGCTTCGATTGTGTGCGTACTACTGCAATATTGTTAACGTGAGTCTTGTAAAACCTTCTTTTTACGTTTACTCTCGTGTTAAAAATCTGAATTCTTCTAGAGTTCCTGATCTTCTGGATACACTCATGTGCACCTACCATCGTTCCTTCTGAGTCT
+
CBBB?C?@A:66CC@BAAACCCCCAAABBAA@A>ABBE?DE@CACA@@;<B>BCDAB>A>@@;?;A@CCCICCBBB@BDCDE5BB=C<;;/;@@A<BAA>AB99:@AAB?BBBBBC@?<?AA=A=AACDD;;;@CDDD?<<;;;;CAAABB@@@BB<@?@<@@=A;:9::9@?==299555&57<755999(9@ACD>@CCCCBCCCE?BBB@1>>>@A?@?BB:;;ABA;;7:=:::@@?;@@B>BCCCCCBBBAA@@CAA>?@?;?999B=A?B;99CD@:::
@ATNG8:01342:06782
GATGGTAGTATAGACTCTACATAGTACTCATTCGTTTCGGAAGAGACAGGTACGTTAATAGTTAATAGCGTACTTCTTTTTCTTGCTTTCGTGGTATTCTTGCTAGTTACACTAGCCATCCTTACTGCGCTTCGATTGTGTGCGTACTGCTGCTATATTGTTAACGTGAGTCTTGTAAAACCTTCTTTTTACGTTTACTCTCGTGTTAAAAATCTGAATTCTTCTAGAGTTCCTGATCTTCTGGGCTGCGCTGATATCGCTACCATCGTTCCTTCTGAGTCT
+
:9:@:BBCCDDDCBBBCCCECCCCCBBBCA@?@CCE>CC>A?ABBCCDD?CBBBC>A>BBBB>B>BBA@ABBBB?BBCCB3BB>A???<?ECC?BBB?BB?@@BBAB?BAAAB@@@=BAA;A<@@@=<=>>;?@AA<AA>>>@@@@AD@?>@@AA@@>;>>9>;A>>>>@B??:==>>>3><A<@@@@@/@AAAA9@?>>;=A>==49999.<<=>A<?<>>;>AAA>>=;>;>=AAAA788<>4;///;;=>>==AAAA???:=:;;B<?;><AADD=:::
@ATNG8:01343:06756
GATGGTAGACATATCGTACTCTCTGTACTCATTCGTTTCGGAAGAGACAGGTACGTTAATAGTTAATAGCGTACTTCTTTTTCTTGCTTTCGTGGTATTCTTGCTAGTTACACTAGCCATCCTTACTGCGCTTCGATTGTGTGCGTACTGCTGCAATATTGTTAACGTGAGTCTTGTAAAACCTTCTTTTTACGTTTACTCTCGTGTTAAAAATCTGAATTCTTCTAGAGTTCCTGATCTTCTGGGTGCGCTACAGTCTCTCTACCATCGTTCCTTCTGAGTCT
+
AAAC@CCCCCCBCCCCBBBCCCCCBCDCDD@@>?BBB=BD@C?BADDCBB?CBBAA>B>BBAC?B@CCBACCCBB?BBBBB3BE@B@@A<?>>?>A@@=AD?>>>BAA>ACCCBAAA<AAA;@;@AAAA<<=<@@>=:=AABA?A@@@@>>A>>@;>>>=>>:=<AAAAABB>>;>@@@@3@=B=AAAAA/AA99:1966///;87;7;DDC/>>>CD>D:==:=AAA;<;<><>A@A@?;?ADD;:::AAA@>@AAA??>AABB<>===@:>;?;?B@???==
@ATNG8:01343:06783
GATGGTAGCAGACGTGACAGAGCGCCAGAAGATCAGGAACTCTAGAAGAATTCAGATTTTTAACACGAGAGTAAACGTAAAAAGAAGGTTTTACAAGACTCACGTTAACAATATTGCAGCAGTACGCACACAATCGAAGCGCAGTAAGGATGGCTAGTGTAACTAGCAAGAATACCACGAAAGCAAGAAAAAAGAAGTACGCTATTAACTATTAACGTACCTGTCTCTTCCGAAACGAATGAGTACTATGTAGAGCTCTATACTACCATCGTTCCTTCTGAGTCT
+
@?@C?<@FBCBBBD;;6@CBBCC999;BD>BBBBCC@C@FBBB@A@@CC?C?CCCCBBBB+@=@BBBBBBCCCC9:9;9999'9@<<:;;>0>@<=@BAACCCCD@C@BB?BBB@CABBCCBCCCCCBBCCC@BBBB@CCCBCCBB?B@B;;9;CAAACBB@EFBAAA>AC@???>A?>?=8>>=9::9999%:>;=?8>@;AAB:=:;=CB:@<@B<<;@CC@@?AB?A???=6<9829AAABBBBABADCCCB@;;;;;;;===;@>>=B<@<@=>??;;:==
@ATNG8:01344:06773
GATGGTAGCACGACACGACGATGTGTACTCATTCGTTTCGGAAGAGACAGGTACGTTAATAGTTAATAGCGTACTTCTTTTTTCTTGCTTTCGTGGTATTCTTGCTAGTTACACTAGCCATCCTTACTGCGCTTCGATTGTGTGCGTACTGCTGCAATATTGTTAACGTGAGTCTTGTAAAAACCTTCTTTTTTACGTTTACTCTCGTGTTAAAAATCTGAATTCTTCTAGAGTTCCTGATCTTCTGGGTGTATCAGCGAGTATCTACATCGTTCCTTCTGAGTCT
+
@@AC?CCCCCB@<ABBBCC=9=DEEDBBBBCC=BAAA:AC@CBCCCCCCB>ACB@@>A@BABC=@=?@AABCB>?=?BC?C=(AB?BAAB<AAAC>BA@=AB999AA::48??>@@90*/00*//5777777:;9:9959<=;;;?;;;=>>?@>=58987:?=B<>>=>=??=;7:66676(7193:>AAAA)AA::9+//7///9<9=07675$2555:6=5994:>997;79999??@AC688@C;>>>=>==>>>A@@@AAA@@@AA@?:?4949<=<=??=
@ATNG8:01344:06792
GATGGTAGTATATCGCGTCGCTATCCAGAAGATCAGGAACTCTAGAAGAATTCAGATTTTTAACACGAGAGTAAACGTAAAAAGAAGGTTTTACAAGACTCACATTAACAATATTGCAGCAGTACGCACACAATCGAAGCGCAGTAAGGATGGCTAGTGTAACTAGCAAGAATACCACGAAAGCAAGAAAAAGAAGTACGCTATTAACTATTAACGTACCTGTCTCTTCCGAAACGAATGAGTACTGTATCTATGTGTGCGCTACCATCGTTCCTTCTGAGTCT
+
::<@?AC@;;;:<>>@A>@<>9;5/4://)/:::<<8=269@@@@B?BC?C?BBB@@@@@0@5:;A9:5<<;:=4;455<<<*<>:><@@@0==@@ABBA=@000*08=>;A<@7;AA==AEDHFECAAACC@BBCC@BBBCCCBC@B?BA@>AC@@A@@@?@@?BAA899;>97077@BC>ACC?AADDD3AA>ABBCFD:;;1818><;8=;?>@@@?BCB???A=@;@@@9???;?BBBEBBABBBEE:9:A?>?BAA>888;>>98;5;5;-//8;;/78
@ATNG8:01347:06784
GATGGTAGAGTATATGTGTATCTCCAGAAGATCAGGAACTCTAGAAGAATTCAGATTTTTAACACGAGAGTAAACGTAAAAGAAGGTTTTACAAGACTCACGTTAACAATATTGCAGCAGTACGCACACAATCGAAGCGCAGTAAAGGATGGCTATTGTAACTAGCAAGAATACCACGAAAGCAAGAAAAAGAAGTACGCTATTAACTATTAAACGTACCTGTCTCTTCCGAAACGAATGAGTACATAGATATACGTATAGCTACCATCGTTCCTTCTGAGTCT
+
:<<=?B@<?=945;999<666<<>:?>>9<<ABCE@G;;;@BAAA==?4918>@:9983$3279345444===5995444*55.54;9;0;;<99995555545<8==9=@A:BBCB:;9BC@>>=00/-(--//)/88678333(46;;<9=5559<::6:;<;9:9;>89::6:;:<=6===7==AAA3?@;?<>?A@<<=5:778::+55'5:<>?@B===>=<8<8;;;49888===;<8<<<CB>>>AA;CA>>525>??:;<9>A=@=;:>887;65.
@ATNG8:01351:06760
GATGGTAGCACGAGTCACTCATATCCAGAAGATCAGGAACTCTAGAAGAATTCAGATTTTTAACACGAGAGTAAACGTAAAAAGAAGGTTTTACAAGACTCACGTTAACAATATTGCAGCAGTACGCACACAATCGAAGCGCAGTAAGGATGGCTAGTGTAACTAGCAAGAATACCACGAAAGCAAGAAAAAAGAAGTACGCTATTAACTATTAACGTACCTGTCTCTTCCGAAACGAATGAGTACAGAGAGACGATATGTCTACCATCGTTCCTTCTCGAGTCT
+
::::;>9<44449455555<444:=59:;8;;;?CC@CAE@>696@8<<:=9==988==<,<6///;;<;<:98087;9444$4:393;=<0<=949959999//)/5//)//4.4;88965<;;566<55489=:>269CCA@AA=A=@;;49@A>@999=888@@@?BB=@?>8734:=6===8:??===%99)///6;====;=:????9?;86;AA?ACC@??A?@000=5=00+0:=:<>@987>>:3348::=888955/55222260505...33355
@ATNG8:01353:06754
GATGGTAGTACATGATAGACGACACCAGAAGATCAGGAACTCTAGAAGAATTCAGATTTTTAACACGAGAGTATACGTAAAAAGAAGGTTTTACAAGACTCACGTTAACAATATTGCAGCAGTACGCACACAATCGAAGCGCAGTAAGGATGGCTAGTGTAACTAGCAAGAATACCACGAAAGCAAGAAAAAGAAGTACGCTATTAACTATTAACGTACCTGTCTCTTCCGAAACGAATGAGTACGTGTGCGACGTGTCTCCTACCATCGTTCCTTCTGAGTCT
+
955?<>@>>==B@AAECCDD:;;CC@DCCAHCCB;;8;8::BBBED@BB?B@CBCCCCCC3C@DBCHEFCCCBCCCCCBEED5;;4;4;;;.;AA@BBBBBDCCB>B@DD@@@@@CCBBCCBCCBBBBBBCC?CCCC?BBBC???B>B?C@@?ACDCBBBA?CCCAAA>BC?>==<==788*8<<8<<<<?.>A<>;;:ABCBD:?;>AAA<?<?ACA@<@@AABBB?B@CCD>CCC?CBBDBBBBAA?@?BBDBBAACBB?BBB@EBBAB>A=@<@BB@AABB
@ATNG8:01354:06781
GATGGTAGGCGAGAGTGAGACGCAGTACTCATTCGTTTCGGAAGAGACAGGTACGTTAATAGTTAATAGCGTACTTCTTTTTCTTGCTTTCGTGGTATTCTTGCTAGTTACACTAGCCATCCTTACTGCGCTTCGATTGTGTGCGTACTGCTGCAATATTGTTAACGTGAGTCTTGTAAAACCTTCTTTTTACGTTTACTCTCGTGTTAAAAATCTGAATTCTTCTAGAGTTCCTGATCTTCTGGCGCGTATGTATGTCGCCTACCATCGTTCCTTCTGAGTCT
+
>:<@;A@@=@BBBCCBBBDCGCFC;;;CDHAA?ABBB<BB7;8;BAAABB>ACBAA?A=@@CC@CA@??ABB@;?9CCDDD2BA>AABB<BABC?CCC@AA>ACBBBB@AAA>@?BB?BBB;>;>C>76888;@@AA=?;<;B???@@@@::888188=8;;6;<A@AA@@@AA<?===<-<59)//777)79:<<-/7A>@>>@@A=@AAA/A;;;B;@<@D:>>AB???<@<@@@B@@;@A?;;;>>>>==>>===???<?AA<@;;;@<A>D<>>>>>:::
@ATNG8:01363:06755
GATGGTAGCATCATGCATATCTCACCAGAAGATCAGGAACTCTAGAAGAATTCAGATTTTTAATCACGAGAGTAAACGTAAAAAGAAGGTTTTACAAGACTCACGTTAACAATATTGCAGCTAGTACGCACACAATCGAAGTCGCAGTAAGGATGGACTAGTGTAACTAGCAAGAATAACCACGAAGCAAGAAAAAGAAAGTAACGCTATTTAACTATTAACGTACCTGTCTCTTCCGAAACGATGAGTACTGCGTCTCACTCTCGCCTACCATCGTCCTTCTGAGTCT
+
A<==9===>>?=<955:556;;==C@;;68555==;8=055;;;<?;>>-0+/89:<===+=/33:333399:::5;;B>???+66:@;@@>/=55.5::9;;<:<.5.5949<<:=@=:////779777;///)/79975455<==>>9>69//)//77///::37:9//-3880-/)/3///3,333,3<;;;'///(///(/--//8816388//*..3399;9==565547;58:80888545<;<<<44355;44455;<==;6669;;;00/7;+//::>565
@ATNG8:01363:06773
GATGGTAGTACGATGATAGACGACACCAGAAGATCAGGAACTCTAGAAGAATTCAGATTTTTAACACGATAAGTAAACGTAAAAAGAAGGTTTTACAAGACTCACGTTAACAATATTGCAGCAGTACGCACACAATCGAAGCGCAGTAAGGATGGCTAGTGTAACTAGCAAGAATACCACGAAAAGCAAGAAAAAAGAAGTTACGCTATTAACTATTAACGTACCTGTCTCTTCCGAAACGAATGAGTACGTGTGCGACGTGTCTCCTACCATCGTTCCTTCTGAGTCT
+
///8122:8.-----;;=:654;4//)///)//775616?C@=:<44.48171/////<;;(=05//;://)//9:.7///777'9<7<9>??2===<@>@699=9924:99.4997;<=9;94==>:;666>?9<<>C?BB@AALED@D@D::9;BBCBBCD@CBBBCC@CC?::8:<<7778-99810==@@@&;>;00)/==?@AA?B>BBBC@D@ABBBB>AC@;;;B?A?BBB;AAA>ABC@AA@??ABAAABDCBBBBBB????>ABDCD?B@C?BAAAB?::
@ATNG8:01365:06786
GATGGTAGCAGACGTGACAGAGCGCCAGAAGATCAGGAACTCTAGAAGAATTCAGATTTTTAACACGAGAGTAAACGTAAAAAGAAGGTTTTACAAGACTCACGTTAACAATATTGCAGCAGTACGCACACAATCGAAGCGCAGTAAGGATGGCTAGTGTATCTAGCAAGAATACCACGAAAAGCAAGAAAAAGAAGTACGCTATTAACTATTAACGTACCTGTCTCTTCCGAACGAATGAGTACGATGAGATCTCGTGTGCTACCATCGTTCCTTCTGAGTCT
+
:C>C@B@@@9:6BBBBCCCCCCCCD@BBB?BBBBBB>A?BCCCCCA?AC?B?BB>78888)9>ABCBBBCDBBA:><???@?0@D=B=BBB:CCCAIBABAAC@@=AACD@CCC@BBCCCDCCCCBBBBBCB?BC@@>@ACCCCBB@C@CBB?CBBBCBCBAACCCCD?BC?BCA;@@9:99+9@@;ABBBB3BB?B<@ABB?<=<=9>>BB;>;>BDCC?BAAA@@@6:8:@=?@A=ACAABBCBCCDBCBBB???A==888?A=A>>>?<?=B<888==;;;
@ATNG8:01366:06787
GATGGTAGATACTCGCTGATACACCCAGAAGATCAGGAACTCTAGAAGAATTCAGATTTTTAACACGAGAGTAAACGTAAAAAGAAGGTTTTACAAGACTCACGTTAACAATATTGCAGCAGTACGCACACAATCGAAGCGCAGTAAGGATGGCTAGTGTAACTAGCAAGAATACCACGAAAGCAAGAAAAAGAAGTACGCTATTAACTATTAACGTACCTGTCTCTTCCGAAACGAATGAGTACGTGTGACGTACGTGAGCTACCATCGTTCCTTCTGAGTCT
+
BBBB?BCCDC?@ACAAACCGDCCCD=BCD?BCBBBB?B?BBDCBAA=AA?C?CBC?????.??BBBBCBACAA?8=?9:99:*:C>C5;;;6;BB@DBDCDFF@@?@@DDADCB?BBDDDCCCCCCBBB@@@?BCBB@BBCCDDBA?B@CBB?AAACCCBB@BBBBBB?BB@???=??@AA;@>>999898(:@?@AAACBBBB:=:=>>>5;5;@CBB?ACDBAAA?B=AAA=ACE?BAABBBBBBBBCBAAABBBCBCABABB>ABBBC?C?B?@?@BBC;;
@ATNG8:01366:06793
GATGGTAGGCACTGCGCACACATCCCAGAAGATCAGGAACTCTAGAAGAATTCAGATTTTAACACGAGAGTAAACGTAAAAAGAAGGTTTTACAAGACTCACGTTAACAATATTGCAGCAGTACGCACACAATCGAAGCGCAGTAAGGATGGCTAGTGTAACTAGCAAGAATACCACGAAAGCAAGAAAAAGAAGTACGCTATTAACTATTAACGTACCTGTCTCTTCCGAAACGAATGAGTACGAGAGAGCACACGTGTCTACCATCGTTCCTTCTGAGTCT
+
944@7;@B?ABCBBBCCCCCCDAAA=AAB?BABC:::;?AACCCLF@CB@A?@CBBBCC:C@BBBBDDDBBBD=A@??@@@0@A=B=AAB9ABC@BAAABBCDC@C@A@>@BA>ADCCECCCBBBCCCCBB@B@@@8;;;:A???<=9@00,0=<<<@BB?CBBAAA=@A?BBA@CCCCF=BBA>AAAAA2AA?BCBBBAB==:><?>?C1918>BBB@CLBBBBB??<???9=>>9??CBBBBBBBBBAABBAAAAAB?;;;>:>=>;?;?>A:?????:88
@ATNG8:01369:06798
GATGGTAGTATAGAGCTCTACATAGTACTCATTCGTTTCGGAAGAGACAGGTACGTTAATAGTTAATAGCGTACTTCTTTTTCTTGCTTTCGTGGTATTCTTGCTAGTTACACTAGCCATCCTTACTGCGCTTCGATTGTGTGCGTACTGCTGCAATATTGTTAACGTGAGTCTTGTAAAAACCTTCTTTTTACGTTTACTCTCGTGTTAAAAAATCTGAATTCTTCTAGAGTTCCTGATCTTCTGGTGAGATATGCATGATGCTACCATCGTTCCTTCTGAGTCT
+
AAAC@CCBBBCCBBBBBCCCBCIDCCCCCBBC@CCCC=CC?B?BAABBBB?BBBBB?B=??AA?C?BB@AABBAB?BBBBB3BB?BBAC=BAAC?CBC?BB??=>BBB?ABBBA<AA=A@A6868>>;<>>><AAAA;>>AAAAA@@@A>>>;;<:>::4:@;@<?A@@@@@?>6<88888(88>8=>?@@/??>>=6:;=<;?=@>=188889%8:668*/*/;7==@D@@@:>:>>>???8;;A<AA??>AA@@@A>>>@@@@AA:=:::?9=:=<@@?C?A??
@ATNG8:01373:06799
GATGGTAGGAGACACGTCGCACACGTACTCATTCGTTTCGGAAGAGACAGGTACGTTTAATAGTTAATAGCGTACTTCTTTTTCTTGCTTTCGTGGTATTCTTGCTAGTTACACTAGCCATCCTTACTGCGCTTCGATTGTGTGCGTACTGCTGCAATATTGTTAACGTGAGTCTTGTAAAACCTTCTTTTTACGTTTACTTTCGTGTTAAAAAATCTGAATTCTTCTGAGTTCCCTGATCTTTCTGGTATACACACTCGCTCGCTACCATCGTTCCTTCTGAGTCT
+
;;?@8<<C7<<;;;=BBBBCBCBA@@BBBBBB?ABAC>CC@C@;;:CCCC=@>?;;<)9.44<<9<;>>CBCBB<B8;;>?>+==7<:::5:;<>8;;?60/*//99//00:??BBCC@BB>;><>@@AA???;;;;A6;;@ABD@>>=>?>===>9=8818>:==@??A???;:789???2?;D4<<<;;+;==<@5<<>=3<>988065655$566989=7885899<::177.779;567)7654555//-73--/99<<@??@B>>>>>>:==B=>>>??:;:
@ATNG8:01337:06815
GATGGTAGCTCACGTACGTCACACGTACTCATTCGTTTCGGAAGAGACAGGTTCGTTAATAGTTAATAGCGTACTTCTTTTTCTTGCTTTCGTGGTATTCTTGCTAGTTACACTAGCCATCCTTACTGCGCTTCGATTGTGTGCGTACTGCTGCAATATTGTTAACGTGAGTCTTGTAAAACCTTCTTTTTACGTTTACTCTCGTGTTAAAAATCTGAATTCTTCTAGAGTTCCTGATCTTCTGGCTCTCGTAACAGATACTACCATCGTTCCTTCTGAGTCT
+
A;>D@GCCC?@@BBBCCC@@?BCDDCBBBCBB>ADEG>CC?B?BCCCDCC?C@CBB?B?CCCD?C@CCCBBBBBB?AAAAA1AA>A@@@;@CEC?AAB@BB799BBAB?BBBDAAAD=@@B>B>B>>AA><><A@>><>?@A@>>>??@AAA?=><AAC;>A<A=>??BB>>>?;?@DDD;B=A:=====+=A988)//////>99<18888(5:;9A9@<@@<@B>>>@A<B<AA@@@@7;<B=A@>==<<<9=AC;;;>><;966///7<9@7=<@@@;;;
@ATNG8:01338:06843
GATGGTAGCTATACGTATATCTATGTACTCATTCGTTTCGGAAGAGACAGGTACGTTAATAGTTAATAGCGTACTTCTTTTTCTTGCTTTCGTGGTATTCTTGCTAGTTACACTAGCCATCCTTACTGCGCTTCGATTGTGTGCGTACTGCTGCAATATTGTTAACGTGAGTCTTGTAAAACCTTCTTTTTACGTTTACTCTCGTGTTAAAAATCTGAATTCTTCTAGAGTTCCTGATCTTCTGGGTCTCTCTCTCACGCACTTACCATCGTTCCTTCTGAGTCTATCACCCGACTCCCCATGAGCGGC
+
44493::;;>>>>??????C>>>>>@@??6668@ACC=BC>A=BDB?@AC:@==65058::;>8;7<<<<==<<<799999)894>8:9(747>9=>?9<@599?===8>A@@???B<??D@B?>>>888>;38889)//8/559767=>>>AAA>;:;;??;@<:99999:55-22222&24;/53666(53338)..33358222.5555(5:::=6C5:8<@@@;888+/+/77===377<=19=@>>@?????????:;7;B;@>=::17167///988<::99777-578.---&,*****,04
@ATNG8:01339:06834
GATGGTAGTGTCATATGAGAGTGTGTACTCATTCGTTTCGGAAGAGACAGGTACGTTTAATAGTTAATAGCGTAACTTCTTTTTCTTTGCTTTCGTGGTATTCTTGCTAGTTACACTAGCCATCCTTACTGCGCTTCGATTGTGTGCGTACTGCTGCAATATTGTTAACGTGAGTCTTGTAAAACCTTCTTTTTACGTTTACTCTCGTGTTAAAAATCTGAATTCTTCTAGAGTTCCTGATCTTCTGGGTGTATCAGCGAGTATCTACCATCGTTCCTTCTGAGTCT
+
//8957=;<?=9@;;??DBC??@=@<559?9:.9:>=8<@:@966666>>9555555)5499;<.61655/7//)/7399:::(///(44;;2;<99295>255:??<A@C?B999B>BC@AA@@C<@@@A:99E=A9:9:;999@@BBA9:9@BBBC?BCC?BB>A=@@@@@@BBA=A>@@@3=:>459AAA.99?>@5?999=9966<8<=<<+</--506(-/7:::/55>.5.4499545:999)9==??ACBBBCCCBBBE<<7;;;;;5;>B7;;AAAA@@
@ATNG8:01341:06820
GATGGTAGAGAGACTGTAGCGCACCCAGAAGATCAGGAACTCTAGAAGAATTCAGATTTTTAACACGAGAGTAAACGTAAAAAGAAGGTTTTACAAGACTCACGTTAACAATATTGCAGCAGTACGCACACAATCGAAGCGCAGTAAGGATGGCTAGTGTAACTAGCAAGAATACCACGAAAGCAAGAAAAAAGAAGTACGCTATTAACTATTAACGTACCTGTCTCTTCCGAAACGAATGAGTACTGCGTCTCACTCTCGCCTACCATCGTTCCTTCTGAGTCT
+
@BAD@DDDABBCBBBBBCCCEEA@@>ACC@CCDDBB?B???CBDDD?BB>A@BBA88888)9:??BBBBAA99:,:=:;;;:':@<;7@@@4@BB>CABAA=@00,0=A@@AAB@BDCCDCECCBBCCCCCC@CBBC=CCCCBBAB>B?B??=@CBBBCCC?AAACCCACC?AAA999A@@9>==9::9999%9?;<?=ACCCED;><>>??;@=?>AAA?;;;;:AA>A>AAB>BBB@BBBCCAAADCB@@@AAAABBBCE@BBB?BCBCB?B?B?BBBBB999
@ATNG8:01341:06832
GATGGTAGTAGTACACTAGTCATACCAGAAGATCAGGAACTCTAGAAGAATTCAGATTTTTAACACGAGAGTAAACGTAAAAAGAAGGTTTTACAAGACTCACGTTAACAATATTGCAGCAGTACGCACACAATCGAAGCGCAGTAAGGATGGCTAGTGTAACTAGCAAGAATACCACGAAAGCAAGAAAAAGAAGTACGCTATTAACTATTAACGTACCTGTCTCTTCCGAAACGAATGAGTACGTGTGACGTACGTGAGCTACCATCGTTCCTTCTGAGTCT
+
A<CB?BCCCB@ACEDBBBCCCBBBB@DDC?CCCCAA>B=AAEBBBC@DC?B?BBBDDCDC5C@CAA@@@DCAAB<??@BBCB5BA>B@BBB<BCC?CBBACCDBB?B?AA?BBB?BABBCCECCCC@@@CCC@C?@@>@@AB::9C>A?B@@=ACBCBCCC@BAB???@CC?AAB>BBAAA<@@>;::999(:@?BBABCCB@@<@;>>A@<A<;;@@@=@AAAABB?B?BAA9A::59A@ACDEDD?@?BBBBBBBBBBAA@AA>??>AB=@>A@BBBB??>=
@ATNG8:01342:06812
GATGGTAGGACGAGCGTCTGAGAGGTACTCATTCGTTTCGGAAGAGACAGGTACGTTAATAGTTAATAGCGTACTTCTTTTTCTTGCTTTCGTGGTATTCTTGCTAGTTACACTAGCCATCCTTACTGCGCTTCGATTGTGTGCGTACTGCTGCAATATTGTTAACGTGAGTCTTGTAAAACCTTCTTTTTACGTTTACTCTCGTGTTAAAAATCTGAATTCTTCTAGAGTTCCTGATCTTCTGGGTCTACGCTCGTCGCGCTACCATCGTTCCTTCTGAGTCT
+
@CCC?BBD@DBBCBBBABBBBBDD?BBBBCCD@CBBB=BD?C?CCCCCBB?BFFBC@B@DCCB?CACGCCBBBCC@CBDDC1CD?CCDD>DCBC?CCC@CD9;:CBCDACCCCCCCD@BCC@C?CCBBBBBB@BCCB?CCCCCCCC@BBCCCCBB?BCC@DD?C?ABBCDDBBC@D::::.:>B=BBCCC3CEBBB>AADHCDDCBA;@@@@0@ABBC?B?BB?BBBBBBB?B@CCCCCC?BCCC?CCCBCCDCCBBBBAAACCD?BBBBB@B@C?CCCBBBBB
@ATNG8:01343:06828
GATGGTAGTGTCATATGAGAGTGTGTACTCATTCGTTTCGGAAGAGACAGGTACGTTTAATAGTTAATAGACGTAACTTCTTTTTCTTTGCTTTCGTGGTATTTCTTGCTAGTTACACTAGCCATCCTTACTGCGCTTCGATTGTGTGCGTACTGCTGCAATATTGTTAACGTGAGTCTTGTAAGAACCTTCTTTTTACGTTTACTCTCGTGTTAAAAATCTGAATTCTTCTAGAGTTCCTGATCTTCTGGGTGTATCAGGGAGTATCTACCATCGTTCCTTCTGAGTCT
+
<<<<@CC?:655<<<<<<;9;A996;555<950554;4;:7:8495559:5:;9>9>)9.59994>8/////9//)/94;;==<(544)445>3;;=>8;555)5:2555555.555:;;;;4;66157=;;;>@??;AABA=B>>99655<<<<=<=@?;99909=8=8;?8-.---835//)//)/)/)/////$5;==@7=<<<<:555949999(9999949?@@=?==00/;7<7=<;??@;>>@@:@::9?@B@D766><<@A??:?>==?.92989:>;49/0
@ATNG8:01345:06825
GATGGTAGATACTCGCTGATACACCCAGAAGATCAGGAACTCTAGAAGAATTCAGATTTTTAACACGAGAGTAAACGTAAAAAGAAGGTTTTACAAGACTCACGTTAACAATATTGCAGCAGTACGCACACAATCGAAGCGCAGTAAGGATGGCTAGTGTAACTAGCAAGAATACCACGAAAGCAAGAAAAAGAAGTACGCTATTAACTATTAACGTACCTGTCTCTTCCGAAACGAATGAGTACGATGAGAGAGCTCTCTCTACCATCGAACCACCTAAGTCT
+
9:;B9BBBBDCCCBBBDBCBBBCCD>CDD?BCCCBB@B?BBCCBBB>BB?B?A?A78889(:?BCCCCDCABAC;BB;;:::*;B>B5;;;49BB@C=:<CCCBB>B?BB?BCC@BBDDFBBBCCCCBCBCD>B?@@@BBBABBCB@B@B@@=@BAAACCC?CCCBBB?DD@AAB=@?BBC>@>?9>@?@@2BD@CBBBBB@BD:>;?BAA<?;>@CBB?AACBBCE?B?BCC;BBDA???BBCDBB???CCBBBB;;;A<;;DD=B===A=B<??;?D:>?@@
@ATNG8:01346:06844
GATGGTAGCACGACACGACGATGTGTACTCATTCGTTTCGGAAGAGACAGGTACGTTAATAGTTAATAGCGTACTTCTTTTTCTTGCTTTCGTGGTATTCTTGCTAGTTACACTAGCCATCCTTACTGCGCTTCGATTGTGTGCGTACTGCTGCAATATTGTTAACGTGAGTCTTGTAAAACCTTCTTTTTACGTTTACTCTCGTGTTAAAAATCTGAATTCTTCTAGAGTTCCTGATCTTCTGGGTGTATCAGCGAGTATCTACCATCGTTCCTTCTGAGTCT
+
@::C@DCCCCCD>CCCBCB=9:CDDFBCCCA@?BEEE>CD@C@BCCDDCC?CCDBB@B>BABCAC@CDECDC==B9BB<<<+@A6A??=58BBC@AAB?BB>?>BBBB>AABBCCAA>ABB?D=AA???AAA;AAA?;?>>;;;@@AADA@>??A<<>>;AA<A<AAAABB@@@<@@@@@6?<>=A=@>@,>=999*------=<9=8=>??.9A;@@6A;::58==>???;?;??===B7;;AE;;;;AAAABDAA=<=A@@@A776;//*/1617@>@A@A@
@ATNG8:01348:06819
GATGGTAGAGTATCATGTGTATCTCCAGAAGATCAGGAACTCTAGAAGAATTCAGATTTTTAACACGAGAGTAAACGTAAAAAGAAGGTTTTACAAGACTCTCGTTAACAATATTGCAGCAGTACGCACACAATCGAAGCGCAGTAAGGATGGCTAGTGTAACTAGCAAGAATACCACGAAAGCAAGAAAAAGAAGTACGCTATTAACTATTAACGTACCTGTCTCTTCCGAAACGAATGAGTACACATCGTCGTGTCGTGCTACCATCGTTCCTTCTGAGTCT
+
455=9=@@@B<<<ABBBCCCAA@@B?BBG@BBCB;:7;=@@CCCCB@CD@C@BBCCCCCC5C?A@CCCBCBABB>ACCDMMM5BB?AACED<CCC@CB@ABBC;;5;:@>9?::65<=CCCBBCBBBBCCCBACCCCACBBBBBAB?C=B;;9;CCACBCB?BCCDCC@BC?BCC@CB::929??<?BCBA/:94:@@@AAAA@=@:??BC?@=A@CCCACDCCBBB@CABBA<B;;6;BBBCCB???BBBABCBC@@@@@@??@<::9;<9==A>ABBDBBBB
@ATNG8:01350:06840
GATGGTAGAGAGAGCTCTCTCATCGTACTCATTCGTTTCGGAAGAGACAGGTACGTTAATAGTTAATAGCGTACTTCTTTTTCTTAGCTTTCTGTGGTATTCTTGCTAGTTACACTAGCCATCCTTACTGCGCTTCGATTGTGTGCGTACTGCTGCAATATTGTTAACGTGAGTCTTGTAAAACCTTCTTTTTACGTTTAACTCTCGTGTTAAAAATCTGAATTCTTCTAGAGTTCCTGATCTTCTGGCGCGTATGTATGTCGCCTACCATCGTTCCTTCTGAGTCTT
+
55:C;=BBA@@BBA@:56<;;;A;;@@BC;:;?CDBC=BB7:49@@@<BB?CBBBB@E?AABB?B8;5:ABA?AA>@>@@@,99(//666.//37728=B?BD<?>AAAA=A><669>>:>=A>D=>===>::;;A>==:>=AFB@??@@@A@?>==18787;A;A<@@@;;:B<<797:;;/:9>78////(/6336(-(-----765977;<;);...5053;?;A@?@>>><@<@?@@AA7;;@=B776<667===@;77;1769299777*/*/166;<99//,
@ATNG8:01352:06847
GATGGTAGCTATACGTATATCTATGTACTCATTCGTTTCGGAAGAGACAGGTACGTTAATAGTTAATAGCGTACTTCTTTTTCTTGCTTTCGTGGTATTCTTGCTAGTTACACTAGCCATCCTTACTGCGCTTCGATTGTGTGCGTACTGCTGCAATATTGTTAACGTGAGTCTTGTAAAACCTTCTTTTTACGTTTACTCTCGTGTTAAAAATCTGAATTCTTCTAGAGTTCCTGATCTTCTGGAGATACACATGATACTCTACCATCGTTCCTTCTGAGTCT
+
@ABB@CECBBABBDCCCDCCCCAAACCBBCAA>AEEF>CC@B@BCCCCCC?CCCBB?B?CCCC?C?CCCAACCCC?BBBBB2AA<C87799EDF?CAB@BB777BCCD?BBCC???A>BBA;@;<AAAA=@@;A>=<:><<;;;>@@@@AA@??@<AAA<AA=A:>>AABB>;;7;BBFG5@;?9;;;;:*:>777066<///@;;>18786'2:<AA9@=>>:=>>A>?>=B;>>?@@@8;;C====BACA===@@@@?AAAAA<A<<<A=A=A6<<AA??==
@ATNG8:01353:06802
GATGGTAGTGTCATATGAGAGTGTGTACTCATTCGTTTCGGAAGAGACAGGTACGTTAATAGTTAATAGCGTACTTCTTTTTCTTGCTTTCGTGGTATTCTTGCTAGTTACACTAGCCATCCTTACTGCGCTTCGATTGTGTGCGTACTGCTGCAATATTGTTAACGTGAGTCTTGTAAAACCTTCTTTTTACGTTTACTCTCGTGTTAAAAATCTGAATTCCTCTAGAGTTCCTGATCTTCTGGTATGACTAGTGTACTACTACCATCGTTCCTTCTGAGTCT
+
7::::<;?A@/////5;B?@BICCCAA@;:54.44880:<7<9B@AAEDC@CCC<;;:@BDBCAC@CBBBCDBBB@CCCCC5DC@BBCD>A@@A7;9@=BB@BCBB6515@@@@@<<155949.599;5666:>;;<666;;?>>>?=>===?CC@CCC?BA?A@@@@DC@A@B=@@AAA6A<?;::;;;*;@AAB=CDCBBB;;:;4::;:*:BBBC@C8;8;@BCB@@A?A=AA:;9@<@::4:?@@999966>?<;;;<:55.599993:5:044=5544:
@ATNG8:01353:06806
GATGGTAGATACTCGCTGATACACCCAGAAGATCAGGAACTCTAGAAGAATTCAGATTTTTAACACGAGAGTAAACGTAAAAAGAAGGTTTTACAAGACTCACGTTAACAATATTGCAGCAGTACGCACACAATCGAAGCGCAGTAAGGATGGCTAGTGTAACTAGCAAGAATACCACGAAAGCAAGAAAAAGAAGTACGCTATTAACTATTAACGTACCTGTCTCTTCCGAAACGAATGAGTACGAGAGAGCACACGTGTCTACCATCGTTCCTTCTGAGTCT
+
ABBC@BCCCDABBBBBCCEEBBBBD>CCC?CCCC@?>??BBAACCA???=?=AAABBBBB3B>BABBBAA@BBC@BA?@@??0@B?B@CCC;CCCADAABBBB997;?BDGDBC@BCBBBBBCCCCCCBCCC@CCDD=B@CBABAB>C@CAA?ADDDCBBB?BBAC??<?A?@AA=@@CCE@BAA>ABCCC3AA>@999BBBA>:>:>>@@<@=?>B;;6;@@AABA?A?:::8:BBAFAAABBBBA@ACBBBBBA@ABC>>>BB???:;>?B@B?BDDBB>>>
@ATNG8:01361:06823
GATGGTAGATACTCGCTGATACACCCAGAAGATCAGGAACTCTAGAAGAATTCAGATTTTTAACACGAGAGTAAACGTAAAAAGAAGGTTTTACAAGACTCACGTTAACAATATTGCAGCAGTACGCACACAATCGAAGCGCAGTAAGGATGGCTAGTGTAACTAGCAAGAATACCACGAAAGCAAGAAAAAAGAAGTACGCTATTAACTATTAACGTACCTGTCTCTTCCGAAACGAATGAGTACGTGTGACGTACGTGAGCTACCATCGTTCCTTCTGAGTCT
+
78<=69;CCE=CCCAAADCEBBBBB>BCB@C@@?;;5;4;:@AABC?CC=?=?@C?ABAA2@9??A99:CCAAA;><::::;*:;557;;=2B<A>AACC@A@;;59<==;@@@=ACBBCCDDCHCBBBBAA<@9;;>AACCBDBC@D@C;;<;CCDCDCB@BBBBBBGDF@@??=@???@:?@A?BBBBBB)CC?CA@ABB?@?<A<????;?;>>BAA>ACCCCBC@C@BBD>BAB>BAACBBBBCBBBBBAB@??AABBBBCC?>988@?A?B@BAA>>>;;
@ATNG8:01368:06813
GATGGTAGATACTCGCTGATACACCCAGAAGATCAGGAACTCTAGAAGAACTCAGATTTTTAACACGAGAGTAAACGTAAAAAGAAGGTTTTACAAGACTCACGTTAACAATATTGCAGCAGTACGCACACAATCGAAGCGCAGTAAGGATGGCTAGTGTAACTAGCAAGAATACCACGAAAGCAAGAAAAAGAAGTACGCTATTAACTATTAACGTACCTGTCTCTTCCGAAACGAATGAGTACACATCGTCGTGTCGTGCTAATCGTTCCTTCTGAGTCT
+
CCCB>BCBDDECBCCDDCDDCBBCE?CCG?CACBBB?B>ACDAAAB?DC?CBB@@>>===(0)099=?BBB=??6;<AAAAA,A@9>.555&5::7==<;;;>@A?A@CC?ABE=@??@ACDCCCCBBBAB@=@;;;@CCBBBAAC9@<@BB>BGD;;;CE@BC@??A=??<>A@6BB???3777/77;;<,;?7>=BBFBB@@:=988886;,//>>><0:99=;<8;8777*3882837ABBBBC@@@?AEBB<<ABA@BBB>AAAB@D>A>ACDDBBBA
@ATNG8:01369:06842
GATGGTAGATACTCGCTGATACACCAGAAGATCAGGAACTCTAGAAGAATTCAGATTTTTAATCACGAGAGTAAACGTTAAAAAGAAGGTTTTACAAGACTCACGTTTAACAATATTGCAGCAGTACGCACACAATCGAAGCGCAGTAAGGATGGCTAGTGTAACTAGCAAGAATACCACGAAAGCAAGAAAAAAGAAGTACGCTATTAACTATTAACGTACCTGTCTCTTCCGAAACGAATGAGTACATAGATACACGTATAGCTACCATCGTTCCTTCTGAGTCT
+
:::@<A>?A@@?@9559555555:5::<5;996>>7?7;;;;<??:==+0+/=778===+=/3393//=8/--7/5--(-888'99696<??2<<<5:55955:555)55:;5<:95::::;??DBABAA@@AA?BBBC;;:@?@CCC?B>BA@;>>>00/=?;<?@@<@8==44486;;88858==8====??(@B?BBBBBBBB?<?<>?AA=A:==;;;>AA@@@DA?B@BBF=AAC@ABABAA99:BCDECFCAAA=?????==:>>??B?B?C@DBBBB??;
@ATNG8:01370:06806
GATGGTAGGCACTGCGCACACATCCCAGAAGATCAGGAACTCTAGAAGAATTCAGATTTTTAACACGAGAGTAAACGTAAAAAGAAGGTTTTACAAGACTCACGTTTAACAATATTGCAGCAGTACGCACACAATCGAAGCGCAGTAAGGATGGCTAGTGTAACTAGCAAGAATACCACGAAAGCAAGAAAAAAGAAGTACGCTATTAACTATTAACGTACCTGTCTCTTCCGAAACGAATGAGTACGTGTGACGTACGTGAGCTACCATCGTTCCTTCTGAGTCT
+
8;<@>B=A7;;BBBBBBCBABCCCJ>C@A>BCBCBB?D@CBBBBBB@CC@C@CCA::::;);=@@>BAA@?999.99;5555$5>7<4;;;+9<<6;;@A=@;9:;,;<@@>B@@;?@A?BBBCCCDCCCCCD@CCBB?CBBBACCB?B@CCC@BBBBBAAA?BBCCCD?BB?::9?A?=??87<=8778898%8>;>988@@@DD>D676>>;>:==A;:6:@@=??A=A?ABB>BAB?AAAAAAA???BB@?@BA????BBBBBB>??>BA>A>?;:;;@AAAA
@ATNG8:01372:06826
GATAGAGCTCTCTCATCGTACTCATTCGTTCGAAGATCATTGTTTCGGAAGAGACAGGTACGTTAATAGTTAATAGCGTACTTCTTTTTCTTGCTTTCGTGGTATTCTTGCTAGTTACACTAGCCATCCTTACTGCGCTTCGATTGTGTGCGTACTGCTGCAATATTGTTAACGTGAGTCTTGTAAAACCTTCTTTTTACGTTTACTCTCGTGTTAAAAATCTGAATTCTTCTAGAGTTCCTGATCTTCTGGTGTCTGATCTGTATCACTACCATCGTTCCTTCTGAGTCT
+
8:@ACC?@@CBBCDC@??BCCBBBA?@@@<99;@ABBCCC@CEC>CD@D@CCCCCCD@BBBCD?B@BBBB=A>@ACCBABDD??????1?A?BCBB=BCDD=@AD@CC9::?@AB?BBCCDBBB?ABB@C?BBBAAABB>BBBB>B@@ACBBBBCCBAAACC?DAA?BC?B?BBCBBACCC?C999939<???????.?CCCC>B99:ABAA??29999(:@ABB?B?BC?AABEHBB?B?BBCFBB@BBB@CCBCCCCBBBBCCCBCBEAA;@@AAA=A@C@BCBCECBB
@ATNG8:01372:06830
GATGGTAGCACGACACGACGATGTGTACTCATTCGTTTCGGAAGAGACAGGTACGTTAATAGTTAATAGCGTACTTCTTTTTCTTGCTTTCGTGGTATTCTTGCTAGTTACACTAGCCATCCTTACTGCGCTTCGATTGTGTGCGTACTGCTGCAATATTGTTAACGTGAGTCTTGTAAAACCTTCTTTTTACGTTTACTCTCGTGTTAAAAATCTGAATTCTTCTAGAGTTCCTGATCTTCTGGACACGCGCACTTGACACTACCATCGTTCCTTCTGAGTCT
+
ABBB@BEDA@@BDEKEBBBAAABBBDCGCDCC@CCCG>CCAC@C@A@BBBACCCCC@C@AABG@C?BCBBABACD?BCCBB1??<@:::(8@@@>BCC?CC9::BBCC?CBBCDAAB>??B?@=A>>==B==:>?>>:888;;;>>@???CAAAB<>>>;>A:>;>888@???C;<;:AA2A4;666666(55557(22:55/8/./.5575'55979495>:688776994757::?9<4956.5@AA>>>?>8:6:?AB>==?>???@A=A6;7;?>?=>>@
@ATNG8:01373:06837
GATGGTAGACACGTGTGCTCTCTCGTACTCATTCGTTTCGGAAGAGACAGGTACGTTAATAGTTAATAGCGTACTTCTTTTTCTTGCTTTCGTGGTATTCTTGCTAGTTACACTAGCCATCCTTACTGCGCTTCGATTGTGTGCGTACTGCTGCAATATTGTTAACGTGAGTCTTGTAAAACCTTCTTTTTACGTTTACTCTCGTGTTAAAAATCTGAATTCTTCTAGAGTTCCTGATCTTCTGGGTCTCTCTCTCACGCACTACATCGTTTCCTTCTGAGTCT
+
AAAB?BGDBBBCCCB@AADCBBBBBCBBCIBB?BCCC>CD@D?BBACCDD?BBBBB@B@CBCB?B?BCBCAACC?999:::(3=8@@AA=ACCC?AAC?BC599BEEE?CCAA?AAA>C??9=7=?AAA>>><AA@@;@>>>>===>>>>>>AAA<AAA:??=C=A@@@@>>>A9==ADD;D=B;;;:;:+;>;<<07/////<<<>18886'2777;4>5>>9>@??8::;?<@@AAAA:==@@:@B;;:BBAA>=?AA?@@AA?<<665(54;6;<<;;;//
@ATNG8:01375:06800
GATGGTAGGACGAGCGTCTGAGAGGTACTCATTCGTTTCGGAAGAGACAGGTACGTTAATAGTTAATAGCGTACTTCTTTTTCTTTGCTTTCGTGGTATTCTTGCTAGTTACACTAGCCATCCTTACTGCGCTTCGATTGTGTGCGTACTGCTGCAATATTGTTAACGTGAGTCTTGTAAAACCTTCTTTTTACGTTTACTCTCGTGTTAAAAATCTGAATTCTTCTAGAGTTCCTGATCTTCTGGTGTCTGATCTGTATCACTACCATCGTTCCTTCTGAGTCT
+
@CAB>CBB@BA@@BABBCCBBCCC>@@AABBB=BAAB>BDAD?B;;;BAB?CDBCCBE9<:@@;@?BBB>A00/<;=====(///)4<>>4<<;<6;95.5;.59;@<@?BBCCCBBC@CBB?B?BCDCBBBC@BBBB=CCCBBBBBAABBBBCBC@;<;@<<8;?BABDDEFCC>A;;;;.9299=?CDD1@@BCB=CBBBB@A@;D<CCDD1CBB999:@CC>BBB@@@C8<7;BBBBC@CCGAGCBBBBCBBBCFECE@A@BB>BBBBC?A?B@BBBCCDBC
@ATNG8:01328:06860
GATGGTAGGACGAGCGTCTGAGAGGTACTCATTCGTTTCGGAAGAGACAGGTACGTTAATAGTTAATAGCGTACTTCTTTTTCTTGCTTTCGTGGTATTCTTGCTAGTTACACTAGCCATCCTTACTGCGCTTCGATTGTGTGCGTACTGCTGCAATATTGTTAACGTGAGTCTTGTAAAACCTTCTTTTTACGTTTACTCTCGTGTTAAAAATCTGAATTCTTCTAGAGTTCCTGATCTTCTGGGCTGCGCTGATATGCGCTACCATCGTTCCTTCTGAGTCT
+
55<=9>BB?BAABCCBBBBCCBCC@CCBBCBB?BCCC=CC?C?CCCCACC@DDDDE?E@BBBB=C@DEBCBBBCD=@@@@@1AB@CDDD>CCBC@CCC@CC;;;BCCDACCCCCDBB?BCC@C?CCCCCBBB?CCBB?CCCBBBCCCCDBBBBBB?BBB@BB?B?BBCCCCCCE@DCCCD;C?B=@B???0>AB@C<BBCCCCCCCC=AAAA2@AABB@B?BB?BBGDBCA@C?CBBBBB;????8?@@ABCBBCEEEECCCCCC?BBBBB?C?B?BABCCCBB
@ATNG8:01328:06888
GATGGTAGATATATGCACGCTCTACCAGAAGATCAGGAACTCTAGAAGAATTCAGATTTTTAACACGAGAGTAAACGTAAAAAGAAGGTTTTACAAGACTCACGTTAACAATATTGCAGCAGTACGCACACAATCGAAGCGCAGTAAGGATGGCTAGTGTAACTAGCAAGAATACCACGAAAGCAAGAAAAAAGAAGTACGCTATTAACTATTAACGTACCTGTCTCTTCCGAAACGAATGAGTACACATCGTCGTGTCGTGCTACCATCGTTCCTTCTGAGTACT
+
AACC<@>BBB=CCCCCCCCBC@@==;00/7<@?@@?8@=@ABBBEC?BB?C?A??79999)9;AABBBBCB???8:9;@@@@,;;598@?;.@994:;;;AABA@=@?CC?A@JACCBABBBBFDCAAAA@@@CCCC@CCCDBBAA?B=@@B@BBCCBBAC@DDC??@?BB?:::<>@???8>@?;99:::9%9@?A999CCBBC??<?>?>.616<AAA=AA????@?C>AAB=???=989BBB?@?BCBABABBB?>?>??>@C?A000A,0,0000@A@999B
@ATNG8:01329:06885
GATGGTAGCTCGCTGATGATATCTCCGAAGATACAGGAACTCGTAAGAAGAATTCAGATTTTTTAACACGAGAGTAAACGTAAAAAGAAGGTTTTACAAGACTCACGTTAACAATATTGCAGCAGTACGCACACAATCGAAGCGCAGTAAGGATGGCTAGTGTAACTAGCAAGAATACCACGAAAGCAAGAAAAAAGAAGTACGCTATTAACTATTAACGTACCTGTCTCTTCCGAAACGATGAGTACTGTATCTATGTGTGCGCTACCATCGTTCCTTCTGAGTCT
+
::;<@A@@@@:445:445<99=@@;555.5:555993747;///:6:;:;;=A;893333333#3,368///88///*/=;>@@@+65.5.555&55:5:ECBA@;@@:=:>@=AAA=AA@@ACCCCCCDCBBBB@CBBB?BA@?CB@@=@@C;<:;BBBAAAB?BBBECD?BB???>;?>AAA;=<<999::::%:>;897>>>;::6:;?<>><A<@ACBB?AA@?@??;;<@=@8@000@@ACB???BAA@C999BBBBBA7722,28822+2+2+27722222
@ATNG8:01331:06878
GATGGTAGACACGTGTGCTCTCTCGTACTCATTCGTTTCGGAAGAGACAGGTACGTTAATAGTTAATAGCGTACTTCTTTTTCTTGCTTTCGTGGTATTCTTGCTAGTTACACTAGCCATCCTTACTGCGCTTCGATTGTGTGCGTACTGCTGCAATATTGTTAACGTGAGTCTTGTAAAACCTTCTTTTTACGTTTACTCTCGTGTTAAAAATCTGAATTCTTCTAGAGTTCCTGATCTTCTGGACGACGCGCACTGACACTACCATCGTTCCTTCTGAGTCT
+
@:AC@CCBCCCCCCCBBBBGGECCCCCCCCAA=@@AB=BG@C@CCCCBBB@CCCBA>A>AAAC@CACCBBBCCBB?CCCCC2CC@C>>?;@CCC?DDC?DC=@?@CCC?AABBBB@@=<>@<@=AAAAAAAA<AA>>;>>@???@@@@AAA@@@A;???:?C=C9@?>>@@@CC:??ADD;A<A:>>AAB/BB;;;*//////<77;<@AAA.;;;>A;A;==:>@CB=>==B=AA@@8859>D=AB:;;=@@BC>>>>>>??>=:=:;;>:>;@8;;CA>>>>
@ATNG8:01332:06860
GATGGTAGCGCGACGAGCGTAGACCCAGAAGATCAGGAACTCTAGAAGAATTCAGATTTTTAACACGAGAGTAAACGTAAAAAGAAGGTTTTACAAGACTCACGTTAACAATATTGCAGCAGTACGCACACAATCGAAGCGCAGTAAGGATGGCTAGTGTAACTAGCAAGAATACCACGAAAGCAAGAAAAAAGAAGTTACGCTATTAACTATTAACGTACCTGTCTCTTCCGAAACGAATGAGTACGATGAGATCTCGTGTGCTACCATCGTTCCTTCTGAGTCT
+
9<<DADDABBB@@@CBBBCBB@:997;AA@CCEDBB@B>BBCBBCC?AB?C?BAAAACDD2@>@?>00/=89;;2:;BB@@A1@@?AAFFE;EDD@CCDCBBC;:6;?AA?CFC@CBCCCBCCCCAAABBBB@BB@@<@CCBCDCB?B?B;;;;CCCCBBE?BBB@@??CB@BBB=@;B=<59771//0000%0>;00,0;>=A>><>=???A<A;:;@AA=AA??@?@=@;@AA<AA@=AA???A??>AAB@AA==?A@@@8::@@<?>>>><A=B<>>???;;;
@ATNG8:01336:06856
GATGGTAGAGAGAGCTCTCTCATCGTACTCATTCGTTTCGGAAGAGACAGGTACGTTAATAGTTAATAGCGTACTTCTTTTTCTTGCTTTCGTGGTATTCTTGCTAGTTACACTAGCCATCCTTACTGCGCTTCGATTGTGTGCGTACTGCTGCAATATTGTTAACGTGAGTCTTGTAAAACCTTCTTTTTACGTTTACTCTCGTGTTAAAAATCTGAATTCTTCTAGAGTTCCTGATCTTCTGGTGTCGTCTATCATGTACTACCATCGTTCCTTCTGAGTCT
+
;9:B?BBBCCBCCCC9;;AABBCCCBBBCDBA>BBBB<BC=A>BBCCDCC@DDC@@>@@CCCC?C?BBAABBBBB?ABCCC3BB=BBBB>BBBC?BCB><<:>?@ABB?BACCCA?A?CAA<A:AAAA===A<AAAA:??A>>>@?>??@@>>>@=??><AA;A;A???ABCBB<>>???2?;?;?????/?AAAA:@??:::@:;;<@A@@/@>>>@=B;?>=AAAA==<=D<AA@@>>8::B<>=<BDA<<<@AAAA@AAAAA;AAAAA<A<@<@@;;9666
@ATNG8:01336:06892
GATGGTAGTGATACAGATCAGACACCAGAAGATCAGGAACTCTAGAAGAATTCAGATTTTTAACACGAGAGTAAACGTAAAAAGAAGGTTTTACAAGACTCACGTTAACAATATTGCAGCAGTACGCACACAATCGAAGCGCAGTAAGGATGGCTAGTGTAACTAGCAAGAATACCACGAAAGCAAGAAAAAAGAAGTACGCTATTAACTATTAACGTACCTGTCTCTTCCGAAACGAATGAGTACAGAGAGTACGATATGTCTACCATCGTTCCTTCTGAGTCT
+
BBCC@BBBBBCDCCCCCCCCCCCCC@CCC@CCCD?@=@=ABBBDDC?AA>A>BBBAABAB2B?BBCCCDDCBBB9@?>@@@@1@C@C?BCC;CCC@CBAACICCC?C?BEAECC?CCBBCCDDCCCBBBCDC@CCCC?BABCCDBA?B@CCB?BBBBCCCC>A???AA?AA>BBB599???8?@@;::9999%9A?A???BBDBB??<??AA:=:=ABAA>AA@@@BB@C?CCC>ABB?BBBBDCBBBBBBBBBCBBBBBB=====;:BB?@<?=A577?=>888
@ATNG8:01339:06861
GATGGTAGTATCTGTCTACGAGAGCCAGAAGATCAGGAACTCTAGAAGAATTCAGATTTTTAACACGAGAGTAAACGTAAAAAGAAGGTTTTACAAGACTCACGTTAACAATATTGCAGCAGTACGCACACAATCGAAGCGCAGTAAGGATGGCTAGTGTAACTAGCAAGAATACCACGAAAGCAAGAAAAAGAAGTACGCTATTAACTATTAACGTACCTGTCTCTTCCGAAACGAATGAGTACACACTCTCATATGACACTACCATCGTTCCTTCTGAGTCT
+
;44939:@BBBBBBCBBBCCCCCCCABBB?BBDE@A@A?BBAAABB?BC?B?BCCCCDDD1@<@BA@BBB====5<9<;:;;':B<;2999&5=95<969CBB@B>B>AA=@A@=@A@BCBBCBBBCBBA@A?@BBC>A@BCCBBA@D@C;;9;AA@@@?@?AAAA@@=@@=@@=7B888B8::>8>?AAA/@@=A???BB@@@=A9==;:4:588;BC?BBBBA??=??BBG?BCB=@?BCBCBBBBDABBBBB>>BBBBB===8=?===6>::7;9<:::@8
@ATNG8:01343:06853
GATGGTAGGCGACATACATACGCGCCAGAAGATCAGGAACTCTAGAAGAATTCAGATTTTTAACACGAGAGTAAACGTAAAAAGAAGGTTTTACAAGACTCACGTTAACAATATTGCAGCAGTACGCACACAATCGAAGCGCAGTAAGGATGGCTAGTGTAACTAGCAAGAATACCACGAAAGCAAGAAAAAGAAGTACGCTATTAACTATTAACGTACCTGTCTCTTCCGAAACGAATGAGTACCTCTCAGACGCTCGTCCTACCATCGTTCCTTCTGAGTCT
+
@@AM@CCC?C@A@BCGFDCCBBBBB?BCCACCEC@@?A@BCDBBBC?CC@C?@@ACCCCC5C@CCCCCCCDCCB9B?99:::*;B>C?BCB<CGGAGBBBCCC996;@AA?BCC@DDCAAABBCCCCCBBBDBDCBB>ABAC?@?B?BADCC?CCCCCCCC?ABBDBB?BB@BBB<???>=7?@@;@@@@@2@A?B999CBBAC?B?BBBB??<??C@@?@CBBBBAAE?CCC<A@?<?ABAACC?>>>BAAABBCBAABC?CBB?>>=>A>B?B@BBAAB999
@ATNG8:01344:06858
GATGGTAGCGCACACATAGATACAGGTACTCATTCGTTTCGGAAGAGACAGGTACGTTAATAGTTAATAGCGTACTTCTTTTTCTTGCTTTCGTGGTATTCTTGCTAGTTACACTAGCCATCCTTACTGCGCTTCGATTGTGTGCGTACTGCTGCAATATTGTTAACGTGAGTCTTGTAAAACCTTCTTTTTACGTTTACTCTCGTGTTAAAAATCTGAATTCTTCTAGAGTTCCTGAATCTTCTGGAGATACTCAGCGAGCTACATCGTTCCTTCTGAGTCT
+
<>AB?BCBBBCC;;;AABCGCCCBCEDGCDCBB@BBCC?CG@C@AAABBBCACBBACAF@BBAB?B@CCCCBBBAA?@@@@@,?@<@ABB=@;;;<@;;59B69:BCDDBFCCCBBBB@BCC>B@CDCCCCCCACCCC?CCCFCCCCCCCBB@@@C=A@A?@G@C@BBBCBBCDD@C@@@B9A@C@CCDGG5BB@@@:@A@ACBCAAA=AAAA,ABACB@BBDH?AACCB<;9;?BAA>BAA>BAB?BBBBBCCCCCCDBCCDDDCBBBC@E@C?BBBCCCBB
@ATNG8:01346:06875
GATGGTAGGTGCACATGAGTGTATCCAGAAGATCAGGAACTCTAGAAGAATTCAGATTTTTAACACGAGAGTAAACGTAAAAAGAAGGTTTTACAAGACTCACGTTTAACAATATTGCAGCAGTACGCACACAATCGAAGCGCAGTAAGGATGGCTAGTGTAACTAGCAAGAATACCACGAAAGCAAGAAAAAAGAAGTACGCTATTAACTATTAACGTACCTGTCTCTTCCGAAACGAATGAGTACGAGAGTCAGAGCAGAGCTACCATCGTTCCTTCTGAGTCT
+
A?AC@CBB@CBBBCDDCCBCBCCCD?CCC?BBBBBB?C?ABCCCCC@AA?B?BC??@CCC5C>BBCBBBCAABC;B;;;;;;*<@=@@DCC;CFE@DAA@@??99:.;=BB?BBC?AABBDDDCCBBBCCCCCACCCC>BACCCB??<A@CBB@CDCCBBBB@BCCBBB?CC@AAA?BBBBC<A<<5777777%7D<@899CDBBD?B=AACA=A=??CAA=@B@@@BB@C@CCD=BBB@BBBBCDBBBBBABBCDABAACAAADBB?B?@@B?B?B>@BBBB===
@ATNG8:01346:06886
GATGGTAGTACATGATAGACGACACCAGAAGATCAGGAACTCTAGAAGAATTCAGATTTTTTAACACGAGAGTAAACGTAAAAAGAAGGTTTTACAAGACTCACGTTAACAATATTGCAGCAGTACGCACACAATCGAAGCGCAGTAAGGATGGCTAGTGTAAACTATGCAAGAATACCACGAAAGCAAGAAAAAAAGAAGTACGCTATTAACTATTAACGTACCTGTCTCTTCCGAAACGAATGAGTACGTGTGCGACGTGTCTCCTACCATCGTTCCTTCTGAGTCT
+
;;<A:655:=<<ABBA@AA656:;;:??><>C>==@<@=@@;>>9965<?C=A??:95555#57;;<<<666CCD2::44999$99399;99+99515>BACCCDC@B@BC@BCC@BBGACACCBCBB;;:DD@CCCC@BA@@A;;;49;@@@=@@@9::900*00///::6:83:99+//:991:0818799877"7949>:@>=<<==@<>==?2;68:@BA=BB:99BB@D@A@E?BAB?@@@CCCCEBBAAABA@@@?>;8;6<==<@@CCD;@=@8;;CCB<::
@ATNG8:01353:06861
GATGGTAGCAGACGTGACAGAGCGCCAGAAGATCAGGAACTCTAGAAGAATTCAGATTTTTAATACGAGAGTAAACGTAAAAAGAAGGTTTTACAAGACTCACGTTAACAATATTGCAGCAGTACGCACACAATCGAAGCGCAGTAAGGATGGCTAGTGTAACTAGCAAGAATACCACGAAAGCAAGAAAAAGAAGTACGCTATTAACTATTAACGTACCTGTCTCTTCCGAAACGAATGAGTACGTGTGCGACGTGTCTCCTACCATCGTTCCTTCTGAGTCT
+
@?@B@FBBBDCCBBCBBBCDCCCCC?BCD@DDCCAA?A?AACCDCA?AA?A?BBB=====.==BBCCBBBCBBA;@@9:::;*;@=A=@@A;AEEFICCCCBB@@>A@CC@CCC@CBBBCCCCCCBCBBBCC?DCCC?BABBBBAB>D@DBA?BBCCCCDC=AAACBB?BC?BBB=?@AAC=A?>;99999(:@?AAAABB??A;>;@AAB:=:>AC@@<@@@@@AB@C@BDF>C?@>@CFFCAA@CCAAACBAAB>===A=A@@<@@@AD@C?B?BBBCCABA
@ATNG8:01353:06880
GATGGTAGCATCATGCATATCTCACCAGTAATCAGGAACTCTAGAAGAATTCAGATTTTTAACACGAGAGTAAACGTAAAAAGAAGGTTTTACAAGACTCACGTTAACAATATTGCAGCATTACGCACACAATCGAAGCGCAGTAAGGATGGCTAGTGTAACTAGCAAGAATACCACGAAAGCAAGAAAAAGAAGTACGCTATTAACTATTAACGTACCTGTCTCTTCCGAAACGAATGAGTACAGAGAGTACGATATGTCTAATCGTTCCTTCTGAGTCT
+
@:?B9=BCCBA@@;;;CCCCDCCCC@CCBB=AAB=:C@BBBBCBB?BC8;6:AA@AAA?+;8<<?>>>BBBBC=A@:8999(9=8=;?=9/88=7====;986=1815=7><=6;::;=??>CAAAAA=;:6:<<<;AAAAA???:><?@@<@>>>B@;;7;@?>BA?DD@BBB<@=877.299168888*992;9<<>AA@@;>:>>=>:><AAC??:<=88888:>:=:91900+0@<<>B;;:BBBBCACB@?@A@@A::79AAB?B@D=?@BA???B
@ATNG8:01353:06894
GATGGTAGTGATACAGATCAGACACCAGAAGATCAGGAACTCTAGAAGAATTCAGATTTTTAACACGAGAGTAAACGTAAAAAGAAGGTTTTACAAGACTCACGTTAACAATATTGCAGCAGTACGCACACAATCGAAGCGCAGTAAGGATGGCTAGTGTAACTAGCAAGAATACCACGAAAGCAAGAAAAAAGAAGTACGCTATTAACTATTAAACGTACCTGTCTCTTCCGAAACGAATGAGTACAGAGAGTACGATATTTCTACCATCGTTCCTTCTGAGTCT
+
<<<@<@?@;<4::;9=;;;;;;;;=266<59;;9:9059<>>A?@><>A8C@?@?AADD=+=6888333=497=28=@A@@@0A@<@?BBC;;;;@CC;;:A@;;592999=9925:==BC>BBBACAAACC@BCBB=@@@>?>@A=@=@;;6:DBAB@@@?@@?@?A=??=@CB=A@88927770/?@@@@%//)///99778;,3,2569+22'28<4949??>@AB<?<??B9ABB<??A??>CABBBBBBCCCCAABB>BBBB@C??::3:3:3:>;??AAA
@ATNG8:01354:06853
GATGGTAGTAGTACACTAGTCATACCAGAAGATCAGGAACTCTAGAAGAATTCAGATTTTAACACGAGAGTAAACGTAAAAAGAAGGTTTTACAAGACTCACGTTAACAACATTGCAGCAGTACGCACACAATCGAAGCGCAGTAAGGATGGCTAGTGTAACTAGCAAGAATACCACGAAAGCAAGAAAAAAGAAGTACGCTATTAACTATTAACGTACCTGTCTCTTCCGAAACGAATGAGTACTATAGACTATCTGAGACTACCATCTTTCCTTCTGAGTCT
+
AAAB@BBCCCCCDCCDCCCBCBCCB>BAA?AA@@::7;?BBCCCAA?AF@DACCC;;;;.;=@AAABBCCDD?6==;;;;;';?;;4999&5<<9>C?CCCC@@=A?BB?BBC@CDCCCCCCBBCAAAAAB>BC@@<AAA@@A>>:>?BAB?BCBBBDBB?BBBBBB?A@<>;:088888-6==9889888%8847858??A@A7;79<AD2;7;>DAA>AB;;:BB@B?BCD=BAC?BBBBBBCBBBBBAAABB???AA@BB??<?AAAD=B>A?CCBBB999
@ATNG8:01354:06889
GATGGTAGATATATGCACGCTCTACCAGAAGATCAGGAACTCTAGAAGAATTCAGATTTTTAACACGAGAGTAAACGTAAAAAGAAGGTTTTACAAGACTCACGTTAACAATATTGCAGCAGTACGCACACAATCGAAGCGCAGTAAGGATGGCTAGTGTAACTAGCAAGAATACCACGAAAGCAAGAAAAAAGAAGTACGCTATTAACTATTAACGTACCTGTCTCTTCCGAAACGAATGAGTACTTCTCTCAGAGACACACTACCATCGTTCCTTCTGAGTCT
+
ABBC@CCCBCACBABABCICCCCCD@@@@<EFCBBBAD>@@AA@?@<@C>B@BBBBCCBB3B?BB??>BBBCCE>??@AAAA2AC@C@BBB;BCC@CCBCCCCCC@CACCABBB@BGECCBCBBBBC;;;FFABBCC@CCBBBB::6;?B@@=@B@@@EBB@BBCCCB?AB=???<??BAA=@==9999999%9>;<A@AB>BCB?B?99<>0;4:@C@@=@B;;;BA?A??@?9???<?BBDCCBB>BABBBBBBCBBCA>>=A@=AA==A@E@C?>>=>>?88
@ATNG8:01357:06884
GATGGTAGTATCTGCACACTCTGTCCAGAAGATCAGGAACTCTAGAAGAATTCAGATTTTTAACACGAGAGTAAACGTAAAAAGAAGGTTTTACAAGACTCACGTTAACAATATTGCAGCAGTACGCACACAATCGAAGCGCAGTAAGGATGGCTAGTGTAACTAGCAAGAATACCACGAAAGCAAGAAAAAAGAAGTACGCTATTAACTATTAACGTACCTGTCTCTTCCGAAACGAATGAGTACACATCGTCGTGTCGTGCTACCATCGTTCCTTCTGAGTCT
+
<:;C@CBBBBBCCCBCBCCCDCCBB?BCC@BBBBAB=A8;;CCCGD@BB>@<@@>?@@@@.@?AAACDCBBBCD>AAABBAA2@@<@<@@@9ACC?CCCCCCC@@?@@FC@CBB?BCCCCCCCCCCCCCBCC?CCBB>A@CCBBBB>B@CCC@CCCCCACC?CBBBBB@BC?>>?;??@@@9@>?;999999%9@?C999DCCA@7;7:>?>9=:=AB@@<@@?@@AA=AABBB>BBA?ABAAADBBBBBBBBCBDDAAACBBCBB?B???B@C@D?BBCDBB@A
@ATNG8:01359:06853
GATGGTAGGCGTGTGAGAGTTGCCCAGAAGATCAGGAACTCTAGAAGAATTCAGATTTTTAACACGTGAGTAAACGTAAAAAGAAGGTTTTCAATGACTCACTGTTAACAATATTTGCAGCAGTACGCACACAATCGAAGCGCAGTAAGGATGGCTAGTGTAACTAGCAAGAATACCACGAAAGCAAGAAAAAGAAGTACGCTATTTAACTATTTAACGTACCTGTCTCTTCCGAAACGAATGAGTACGTGTGCGACGTGTCTCCTACCATCGTTCCTTCTGAGTCT
+
:<BC?<<D@@966==CC;;;>;;;)5::.95CC;;29.5:994596;;4909=?:;:;:'93<;??>>B<BBE;D??????.=?;>:???5?@:>?977==333;-313;49333(379334888BBBABB;;5888;79<;>??>B3839?B?BBBBBBAB?ABBCA@>@@7>?A>ABBBE=BA@;99999(9939:7=966555(6477///(/(/877:7898//.54638==3977.37/;999///66:788<777<;>:@8849<<<<:><@<>>886767
@ATNG8:01363:06886
GATGGTAGTGTCATATGAGAGTGTGTACTCATTCGTTTCGGAAGAGACAGGTACGTTAATAGTTAATAGACGTACTTCTTTTTCTTTGCTTTCGTGGTATTCTTGCTAGTTACACTAGCCATCCTTACTGCGCTTCGATTGTGTGCGTACTGCTGCAATATTGTTAACGTGAGTCTTGTAAAAACCTTCTTTTTACGTTTACTCTCGTGTTAAAAATCTGAATTCTTCTAGAGTTCCTGATCTTCTGGACGACGCGCACTGACACTACCATCGTTCCTTCTGAGTCT
+
BCCB?BCCDCBCBB=BCCCABACBBA@>@?94.49990:93:9<@@@>99.99955158==<B>B?995//7///92/////$///)49;;2<<::5:;@=>B7:;AABC@BBAABAAB=ABA<A=ACCCCDCD@DCCCACBBCCBCCCBAABBBEC?CCC@CC@C@BCCAAAECD>B;;;;;*;9@;AACCC1@ACDD<@@@@@A@;9949999(9@@9979?CCAAAA;;:C?B=BA@@@B@BBC@CB;;;BCBBC;;;;BB@BAB>BBAAB?B?B?ACCCC;;;
@ATNG8:01367:06852
GATGGTAGCACGAGTCACTCATATCCAGAAGATCAGGAACTCTAGAAGAATTCAGATTTTTAACACGAGAGTAAACGTAAAAGAAGGTTTTACAAGACTCACGTTAACAATATTGCAGCAGTACGCACACAATCGAAGCGCAGTAAGGATGGCTAGTGTAACTAGCAAGAATACCACGAAGCAAGAAAAAGAAGTACGCTATTAACTATTAACGTACCTGTCTCTTCCGAAACGAATGAGTACGATGAGAGAGCTCTCTCTACCATCGTTCCTTCTGAGTCT
+
899;=ADBDBBC?CCBA<@DCBBAA600/)////55.549<=666C<CC?C@CCBBAAAA0@=;;9@@<<98880334499+99.4.555&555.5<666>>?>?B?CB?CA@=@BAAB@@ABB:99=9:93=>:@8=@A@@A@C;@<@;;5;??>@@@@=AA@B@@=AB=@@A?><;;5;7717<A?C1?@<774:CC>;=-/,/;9>7>9:>B;;6;@AAA@@>@>==?8?00+0=009AAA@BBBAAAB???;:7:799;8=>::?<@<@;?>@@>:8/
@ATNG8:01367:06857
GATGGTAGTCTCAGATAGTCTATAGTACTCATTCGTTTCGGAAGAGACAGGTACGTTAATAGTTAATAGCGTACTTCTTTTTCTTTGCTTTCGTGGTATTTCTTGCTAGTTACACTAGCCATCCTTACTGCGCTTCGATTGTGTGCGTACTGCTGCAATATTGTTAACGTGAGTCTTGTAAAACCTTCTTTTACGTTTACTCTCGTGTTAAAATCTGAATTCTTCTAGAGTTCCTGATCTTCTGGACGACGCGCACTGACACTACCATCGTTCCTTCTGAGTCT
+
8:;@?CCA@@;6;CBBAB;;:BC;;<BB@@;:8<@FG?FF?B?BCBACDD@@AA00-0<@A?C@D?BCCAA00/:377777'7995<AB?7;?A@5@99;.;C5;;@>?>=@BCBAAAA=@AA=@=ADCCBBBB>BBBB@CCBAA@BBDBBBBBA@@=AA@<@@>A>ABBBBBB;;4;:;;;.92999:::-9=@A@<BAABAB@9995==>4=>>9949<@@<AAA;<;B?B?BBB@@@<@@@+00000<<=0:::9AA?@@BD?BBCAA>B@C?CACCCC;;
@ATNG8:01367:06894
GATGGTAGTGTGTCTCTGAGAGTAGTACTCATTCGTTTCGGAAGAGACAGGTACGTTAATAGTTAATAGCGTACTTCTTTTTCTTGCTTTCGTGGTATTCTTGCTAGTTACACTAGCCATCCTTACTGCGCTTCGATTGTGTGCGTACTGCTGCAATATTGTTAACGTGAGTCTTGTAAAACCTTCTTTTTACGTTTACTCTCGTGTTAAAAATCTGAATTCTTCTAGAGTTCCTGATCTTCTGGTAGAGCGTGCATATATCTACCATCGTTCCTTCTGAGTCT
+
<8>B?BCCCBCBBBBCBBDCCCCECCCBBCBB?BBAA;CC?C=AABCCCC?BCCBB@C@CCCBBE@BBBBBBBBC?BBABB0A@=ABB@;ABBB@BEDACCACBBDDD@CCDCCCBB?CDD?B?CCCCCCCC@CCCC@CBCCCCCCBCCCCCCBB?CCC?BB@B@BBCBBBCAB=A@@@@7@=B=AAECC3BB@@@;ABCCCCIABA@CCBC5CCCCB?BADC@CCDBBBC@B@BBDCBB>AAE?BBBCBCBBBBBBCCCABABB?B:;;E@D@C?CCDBBBBB
@ATNG8:01335:06916
GATGGTAGAGTATCATGTGTATCTCCAGAAGATCAGGAACTCTAGAAGAATTCAGATTTTTAACACGAGAGTAAACGTAAAAAGAAGGTTTTACAAGACTCACGTTAACAATATTGCAGCAGTACGCACACAATCGAAGCGCAGTAAGGATGGTTAGTGTAACTAGCAAGAATACCACGAAAGCAAGAAAAAAGAAGTACGCTATTAACTATTAACGTACCTGTCTCTTCCGAAACGAATGAGTACTGTATCTATGTGTGCTACCATCGTTCCTTCTGAGTCT
+
/:7>;?@DCCCCCBB;=;DGCBCBC?ABC?@@@C@@=@=A@BCCCC@BC@C@DCCAAAAA2A?CCCCCCCCAA@6@@99:9:*:C>F?CCC<CBB@B@@ACCCBB?B@BB@BCB?BCBBBBBBAAADBBCCC@CCCC?CBBBCB@@<A>@@B?B@CCCDCB?BBCBCC@BB?BBB=?@9882:>><999999%9@<@999CCCCE>?<>@DD<;7;@CBB>BB@@@BC@C@DDD<BAA?ACCCCACAAAA?AAACBBBABBBBB?BAAAC@C@C?CCCBB@??
@ATNG8:01337:06937
GATGGTAGTCTCAGATAGTCTATAGTACTCATTCGTTTCGGAAGAGACAGGTACGTTAATAGTTAATAGCGTACTTCTTTTTCTTGCTTTCGTGGTATTCTTGCTAGTTACACTAGCCATCCTTACTGCGCTTCGATTGTGTGCGTACTGCTGCAATATTGTTAACGTGAGTCTTGTAAAACCTTCTTTTTACGTTTACTCTCGTGTTAAAAATCTGAATTCTTCTAGAGTTCCTGATCTTCTGGACGTCGCGCACTGACACTACCATCGTTCCTTCTGAGTCT
+
4//939////;779=BCBBBCBBAABCCCCBC@DDCC>;;698>;A>>CC@CCB@A6;5;?;;69<@ABDDCBBB?@@?>=,::4;AA@<@BDC?BAB@@A=;;:ABC@CCG;;9CB?BCC@C@CDBBBCCB?BBBA>B;;;@@B@@A@BD@@@@?@?@?AA=A=@BBCBCCDE?<<=??0<7@;99;;;*;BABB<BCBBBBBBCC@FDDF5@;;;A>C@AB>A@@@@00-0;??>@@C?;;:>BC:;:CCC@A@B;;;CCCCD?BABBC@B@B?A@ACC::;
@ATNG8:01343:06919
GATGGTAGAGTATCATGTGTATCTCCAGAAGATCAGGAACTCTAGAAGAATTCAGATTTTTAACACGAGAGTAAACGTAAAAAGAAGGTTTTACAAGACTCACGTTAACAATATTGCAGCAGTACGCACACAATCGAAGCGCAGTAAGGATGGCTAGTGTAACTAGCAAGAATACCACGAAAGCAAGAAAAAAGAAGTACGCTATTAACTATTAACGTACCTGTCTCTTCCGAAACGAATGAGTACTACTCTCAGAGACACACTACCATCGTTCCTTCTGAGTCT
+
777<69?BBBCCB@AACCCCDDCBB>BHH?@A@@@@>A?BBDDBBD@@@<>=??9:4949$5.55<A<<CBAAA8AB;;;;;*;B@C?CBC9BBB=AAB@@@?;;59:@@?CCC@CCBCCBCCBBBBBCCCE?B;;;@CDCCDBBA?B?B;;6;B@A@AAA@CCAAAB@BB?BCB@BABBB=A;<5888899%9<8793<9;>8713/37784969>@@@<A@A;;:A;A;@@A8@@@;>>??>>>CABBBBBBB:998<997@BB7BA@77,75;/377;;<@@
@ATNG8:01346:06945
GATGGTAGAGAGAGCTCTCTCATCGTACTCATTCGTTTCGGAAGAGACAGGTACGTTAATAGTTAATAGCGTACTTCTTTTTCTTGCTTTCGTGGTATTCTTGCTAGTTACACTAGCCATCCTTACTGCGCTTCGATTGTGTGCGTACTGCTGCAATATTGTTAACGTGAGTCTTGTAAAACCTTCTTTTTACGTTTACTCTCGTGTTAAAAATCTGAATTCTTCTAGAGTTCCTGATCTTCTGGATACACTCATGTGCACCTACCATCGTTCCTTCTGAGTCT
+
@::B@CCBBCDCBCCBBBBBCCDECCCCCDBB@CCCC>CD@C@CCBCCBC@BCCBB?B@CCBA?A@DCDBABBBA=@???@2@A?CBBB=BCBB>BAC@BB587ABKF@BAABBBAC=??A;A;=AAA?=;>;@AAA:=>AAA@@>?>AAAAAAA=<<<;@A=C<@@?A@AAAB;??AAA6A<A:;::::+;>>=>4=88888@>=>5;;;;+7?@AB;@;@D;@@@@?@?=B:>>AAAA8<<A<AAAAA<<;@>@A@@@@:>>B<?:;;D;>;?<>>>B:::@
@ATNG8:01352:06948
GATGGTAGCACGAGTCACTCATATCCAGAAGATCAGGAACTCTAGAAGAATTCAGATTTTTAACACGAGAGTAAACGTAAAAAGAAGGTTTTACAAGACTCACGTTAACAATATTGCAGCAGTACGCACACAATCGAAGCGCAGTAAGGATGGCTAGTGTAACTAGGCAAGAATACCACGAAAGCAAGAAAAAAGAAGTACGCTATTAACTATTAACGTACCTGTCTCTTCCGAAACGAATGAGTACGATGAGAGAGCTCTCTCTACCATCGTTCCTTCTGAGTCT
+
444939@AA@>9955=@@AAHBCBB@C::;;CBC;;7;=A@BCDBC?BB>B>BC@@<<<A1A9A==BBABC???9=>A><<<*@@<=:CCC9BBC@CBBBABBAB@CADD@DBB@BCCBBB;;<BBBABCCD?BB<;8;@BAAA@B9>8>:9.9@>?ACCB:?=9917?:9838985=;?AA:=<>;99::::%9>9794?<<>>=<=888AB8?7;;CAA>AA;::BB?B>AAA:@?C?CBBBBBBAA??::9:9@>;;;=;;;;;5;;;;@<A5:7:?C?@???
@ATNG8:01353:06915
GATGGTAGATATATGCACGCTCTACCAGAAGATCAGGAACTCTAGAAGAATTCAGATTTTTAACACGAGAGTAAACGTAAAAAGAAGGTTTTACAAGACTCACGTTAACAATATTGCAGCAGTACGCACACAATCGAAGCGCAGTAAGGATGGCTAGTGTAACTAGCAAGAATACCACGAAAGCAAGAAAAAGAAGTACGCTATTAACTATTAACGTACCTGTCTCTTCCGAAACGAATGAGTACACATCGTCGTGTCGTGCTACCATCGTTCCTTCTGAGTCT
+
CCBC?CBBACCBBBDDDBB@CCCBB?BCC?CCCB99:;?BBECDCC?AB?A@CAA99988)9>ABFCCBBBAAA:AC@BBCC5BC?C=@@@;@CCACBBBBBDDD@B?BB?BCC?BBBBCAAABBBGDBBAC?CCCC?BBBBBBBB?B@CAB@BCCCCCCC@CAAABA?CC@AAA;??@??8@@@<<>=>=1?@>AAAACCCBB?>;>??@7;7;@BBB@AAAABAD@C?CEE>BCB?BBCBBCBBBBBBBBBBBBCCBBBACCC@B???B;?;?>A@BCBBAA
@ATNG8:01353:06919
GATGGTAGTATCTGCACACTCTGTCCAGAAGATCAGGAACTCTAGAAGAATTCAGATTTTTAACACGAGAGTAAACGTAAAAAGAAGGTTTTACAAGACTCACGTTACAATATTGCAGCAGTACGCACACAATCGAAGCGCAGTAAGGATGGCTAGTGTAACTAGCAAGAATACCACGAAAGCAAGAAAAAAGAAGTACGCTATTAACTATTAACGTACCTGTCTCTTCCGAAACGAATGAGTACACACTCTCATATACACTACCATCGTTCCTTCTGAGTCT
+
@:>BACCBBBBBBBCCCBBCCCCCC@CCEACBBBA@=@9;;BBCBD@DD?B?BCDBBBBB3B?BCC>??BDA@@:@?>?@@@0AA?BACCC;CCF@CBBBCCDCC?BBB?B@A?BBCCCDCCCCCDBBBCC?CBDD>@@AACCCB?B?BAA?ADDDCCCC?A@@ACD?BB?AAA5::AA@;@@@;999999%9@;?98:CBB@@<>;=<??1818?B@@=@B@@?BB?B@BBD>DBB@BBCCECCAAACBBBBBB??>>>@@DD?CB>>A=?=??CAD??999
@ATNG8:01356:06921
GATGGTAGGCACTGCGCACACATCCCAGAAGATCAGGAACTCTAGAAGAATTCAGATTTTTAACACGAGAGTAAACGTAAAAAGAAGGTTTTACAAGACTCACGTTAACAATATTGCAGCAGTACGCACACAATCGAAGCGCAGTAAGGATGGCTAGTGTAACTAGCAAGAATACCACGAAAGCAAGAAAAAGAAGTACGCTATTAACTATTAACGTACCTGTCTCTTCCGAAACGAATGAGTACGAGAGAGCACACGTGTCTACCATCGTTCCTTCTGAGTCT
+
955>:ACD@C?;;;@BBCBBBCCCC?CDD@CCCBBB@BBDDCBBBB@CD@D@CBA;::::'98ABBB@@@>:::/:@;;;;9$9<5:4999&55;6<969CCCBB@B@BC?A@@?ACBBBBCDBBCCCCCBB@BCCC@CBBBCBAA>A?B@@>@BBBECCC?CBBBBB>AB>AA@?B878A<@AB=?@@@A2=@?A@AABCA@?;?;>>@@<?;>=AAA>@@?@>?=9?<@CC>B==;8@AACCCBBCDBBBABCCBBBBD>888<@888A<@<@:??????;;
@ATNG8:01358:06931
GATGGTAGATATATGCACGCTCTACCAGAAGATCAGGAACTCTAGAAGAATTCAGATTTTTAACACGAGAGTAAACGTAAAAAGAAGGTTTTACAAGACTCACGTTAACAATATCGCAGCAGTACGCACACAATCGAAGCGCAGTAAGGATGGCTAGTGTAACTAGCAAGAATACCACGAAAGCAAGAAAAATGTAAGTACGCTATTAACTATTAAACGTACCTGTCTCTTCCGAAACGAATGAGTACTTGTGACGTACGTGAGCTACCATCGTTCCTTCTGAGTCT
+
BBCB@D@@@BCECCCBCCGHCCBBA<;;69=AAB9:494::9??:<9B=>A>AAAACCCC+7/3;=3739=8;;3<@?@@@@0??<<0566/5=>:?>>>><</0,/7::6;;<@@@?@@@@A@@@AAA?AA>ABAC?AAAAAABB?B<???;?@@ABBBE?AAAABB?BB?@@C:??BCD;;;;5;>>>>(888/)//////B@B?B@AA@C4::,9==:;8@@<599@=?>BBB=B@?9??:<<=@@=@@BA@A?>>@@?>>?>8839778A=B=B<;875=<<:
@ATNG8:01363:06944
GATGGTAGCTATACGTATATCTATGTACTCATTCGTTTCGGAAGAGACAGGTACGTTAATAGTTAATAGCGTACTTCTTTTTCTTGCTTTCGTGGTATTCTTGCTAGTTACACTAGCCATCCTTACTGCGCTTCGATTGTGTGCGTACTGCTGCAATATTGTTAACGTGAGTCTTGTAAAACCTCTTTTTACGTTTACTCTCGTGTTAAAAATCTGAATCTTCTAGAGTTCCTGATCTTCTGGATAGCGACGCGATATACTACCATCTTCCTTCTGAGTCT
+
55<<8:;;<<====655<<:96<;;;?;;@CC@AABC>BB@C@CCBBBCC?CCCDD>@=@ABB@B@C>655<;;:633333$3338889295444::;7;=2333:;<488=:<:<;6:8828678855555059883...3559>>CAA@?776:768=A=9=7////8//5A;833;;.9//.3777(...56.:8:766----,2466(47777)/.50588::99:969;77993678177767><66579:99A9:9?4665549498:::75555
@ATNG8:01365:06919
GATGGTAGCGCATATCAGCGCAGCCCAGAAGATCAGGAACTCTAGAAGAATTCATAGATTTTTAACACGAGAGTAAACGTAAAAAGAAGGTTTTACAAGACTCACGTTTAACAATATTGCAGCAGTACGCACACAATCGAAGCGCAGTAAGGATGGCTAGTGTAACTAGCAAGAATACCACGAAAGCAAGAAAAAAGAAGTACGCTATTAACTATTAACGTACCTGTCTCTTCCGAAACGAATGAGTACGTGTGCGACGTGTCTCCTACCATCGTTCCTTCTGAGTCT
+
CDCC?@A@@ABBBBBCCA@@A@;:905;@>ACCB;:6:>AAA;<;@<??=?=?9879===::'95888444333:=3::99888'33-3-333&39949::9888333(3433,38848?>?><=BBCBB@AACCACBBB?BCCCCDCC?C?B;::;BDDECBB@CBBBBB?BDABBB>AABAA<@=<8000000%0>:00/==?ACB>A>@BBA;?<?>BGE@BBA;;9@=?;;;;0499.4<<99:3733333;==<=====B5?=>07333=:=.4.5:<<>:58
@ATNG8:01373:06924
GATGGTAGAGAGAGCTCTCTCATCGTACTCATTCGTTTCGGAAGAGACAGGTACGTTAATAGTTAATAGCGTACTTCTTTTTCTTGCTTTCGTGGTATTCTTGCTAGTTACACTAGCCATCCTTACTGCGCTTCGATTGTGTGCGTACTGCTGCAATATTGTTAACGTGAGTCTTGTAAAACCTTCTTTTTACGTTTACTACTCGTGTTTAAAAATCTGAATTCTTCTAGTAGTTCCTGATCTTCTGGGTGGCTACAGTCTCTCTACCATCGTTCCTTCTGAGTCT
+
::::6;;<66:BBBB;96<966BB>BCCBCCCACEFC>CEFCABBCCCBB?BA@@@?B?BCAA?A@CBGDBBBAA???::>)@@=:AAB<?@@C9:9C=@@389;9=@:@@A???AB<@A=18169>=>>8818<<=188B??>@>>888>?:;;=???=BB;>;>;<<6///9+./399.?0868>AAA*;555:)222226625222'5777(57737.3..-(-66--.66264./----(-365.5737????;>>;A=:;--*-7=--+--3-6//8;;98
@ATNG8:01374:06949
GATGGTAGCTCTGCTCTGACTCTCGTACTCATTCGTTTCGGAAGAGACAGGTACGTTTAATAGTTAATAGCGTAACTTCTTTTTCTTTGCTTTCGTGGTATTCTTGCTAGTTACACTAGCCATCCTTACTGCGCTTCGATTGTGTGCGTACTGCTGCAATATTGTTAACGTGAGTCTTGTAAAAACCTTCTTTTTACGTTTACTCTCGTGTTAAAAAATCTGAATTCTTCTAGAGTTCCTGATCTTCTGGATATGAGTGACTCGTCGCTACCATCGTTCCTTCTGAGTCT
+
;<>?;C>CC@;;<A<@CBBB;;6;<<><<@@@;@ABB=BE@D@BC@@ADC@BBB;;;,;59<=C<B@BCC>=00)/>:00///$///)4;;;4=A@<=<A@:?B69:::BC<ABBBBBBE?BCC@B@CBA@@BAA>BBBB?CBBBBBAABBCAAAFCC@BBB@CC?C?AABBBBCCC?B;;;;;*;@C=<;;;;*:CAAB;?:;:ABAA@B?BBCBB%A>?A;7;?>B?ABAAA?B@C@CCCCCC>ABGBCDAAABBABB>=@@0000:@>:9:9?=9=9=;>=>??@@@
@ATNG8:01377:06930
GATGGTAGTACGATGATAGACGACACCAGAAGATCAGGAACTCTAGAAGAATTCAGATTTTTAACACGAGAGTAAACGTAAAAAGAAGGTTTTACAAGACTCACGTTAACAATATTGCAGCAGTACGCACACAATCGAAGCGCAGTAAGGATGGCTAGTGTAACTAGCAAGAATACCACGAAAGCAAGAAAAAAGAAGTACGCTATTAACTATTAACGTACCTGTCTCTTCCGAAACGAATGAGTACGATGAGAGAGCTCTCTCTACCATCGTTCCTTCTGAGTCT
+
88::3:9=4///////7//44444:>:>?@<>CC;;>49.55;::=CACC@CAA?BCCCCC5@?@CBBBBB959?8=@@@@BB1@A=A4;:9&5::5:66656=;;69;9969BA8>=?@?A@@AB@@@BCCC@CC;<9;BB::555.5495646>AA?@@B?BBBBCC>AA@AA@399999/9==99999::$9949;88;;<B=?=?==BB?A:98;;929:99@?>9=8===59<@;966CBBAAA988<>>?=8999>===:0*00000;?6>/33;88337
@ATNG8:01329:06978
GATGGTAGACACGTGTGCTCTCTCGTACTCATTCGTTTCGGAAGAGACAGGTACGTTAATAGTTAATAGCGTACTTCTTTTTCTTGCTTTCGTGGTATTCTTGCTAGTTACACTAGCCATCCTTACTGCGCTTCGATTGTGTGCGTACTGCTGCAATATTGTTAACGTGAGTCTTGTAAAACCTTCTTTTTACGTTTACTCTCGTGTTAAAAATCTGAATTCTTCTAGAGTTCCTGATCTTCTGGCTCTCGTAGACAGATACTACCATCGTTCCTTCTGAGTCT
+
BABC@BBBBABBA@@;9:ABCDBB9;;ABEBB?B@@>8@@<@?@@ACC@@=@BBCC@C@FD@????BBBBBBA@A<;;778)7849:99(79<??DBB>AB7:9?CBB?BBBBBBBB@A?A7888@>=>>>>=?@@A<@@C@???:::?<=<>>>=?@A<@@;@=>>>AAAAAA:====</=9>:>9@@@,;;;=@///===<===<0////(////=4:6>A<>>>>>>A<@<@AAB;;8;>A=@?@:::@@@@?AACAAAA@@<>>=AA;?:>:>BBA@??@
@ATNG8:01338:06956
GATGGTAGAGAGACTGTAGCGCACCCAGAAGATCAGGAACTCTAGAAGAATTCAGATTTTTAACACGAGAGTAAACGTAAAAAGAAGGTTTTACAAGACTCACGTTAACAATATTGCAGCAGTACGCACACAATCGAAGCGCAGTAAGGATGGCTAGTGTAACTAGCAAGAATACCACGAAAGCAAGAAAAAGAAGTACGCTATTAACTATTAACGTACCTGTCTCTTCCGAAACGAATGAGTACCTCTCAGACGCTCGTCCTACCATCGTTCCTTCTGAGTCT
+
;55>;@CCCCCCCCCCCCCDGEEDD>CCC?CFDD@??A@BBCCCCC@CC?D?CBBBBBBA2A?BCAAACCC>>>8<?:;;;;*;A=@4;;;6;CDBJCBBBBB@@>@@EDABBB@CBBBBCCCDCCBBBCCC@DCCC?BABBBBBA?C?CAA?ABBCCCCB?CCCCCB?CC@??@=?@BBC=@@>;99888(:@<@???BB@@@;>;@BCB8;8;BCDC@DHABAAB?A@BFC>CCC?AAABCBB?@@@DCCCA?A@@@AA<AAA=?@>=A=A?B?BBBBBAAA
@ATNG8:01338:06985
GATGGTAGCGCATATCAGCGCAGCCCAGAAGATCAGGAACTCTAGAAGAATTCAGATTTTTAACACGAGAGTAAACGTAAAAAGAAGGTTTTACAAGACTCACGTTAACAATATTGCAGCAGTACGCACACAATCGAAGCGCAGTAAGGATGGCTAGTGTAACTAGCAAGAATACCACGAAAGCAAGAAAAAAGAAGTACGCTATTAACTATTAACGTACCTGTCTCTTCCGAAACGAATGAGTACGATGAGATCTCGTGTGCTACCATCGTTCCTTCTGAGTCT
+
8::B>BBBBA@@BBBCCCAAACCDI?BBB?BAA@BB7;69AAA@AA=><8<:77444;;;(;4;=<///<///:1:/0////$/;6;4;99+9;;6;;9:9BB;;99?A@>BBB?BC@@@BABBB@@@CCAA>ACCC?ABDCCBCB@C?BAA<ABBBBCFB@DCBC@@<@@>A@A;@??>@9>992999:9:%:32393<;=BB=@B?==>C@D@AACCC?@AB@@AB@B=@@B=BCC@DBAACCCBBAB???BBEB???9::ABB>BB@;?;?:?;:99A@9::
@ATNG8:01340:06950
GATGGTAGCGCGACGAGCGTAGACCCAGAAGATCAGGAACTCTAGAAGAATTCAGATTTTTAACACGAGAGTAAACGTAAAAAGAAGGTTTTACAAGACTCACGTTAACAATATTGCAGCAGTACGCACACAATCGAAGCGCAGTAAGGATGGCTAGTGTAACTAGCAAGAATACCACGAAAGCAAGAAAAAGAAGTACGCTATTAACTATTAACGTACCTGTCTCTTCCGAAACGAATGAGTACCTCTCAGACGCTCGTCCTACCATCGTTCCTTCTGAGTCT
+
@BBC@CBCCBBCB@@@BA??;A@@B7BBC@BBBBBBAB@CCBBBBD@CC@C@CBBCBBCC2A=>><?>>A@>>=6;;;;;;;*;@>B4;;;*:??;ABAAHECCC@C@AA=@BB<@@A@@ABCCCCBBABBB@@@@@@CBDBCBBB?B?B@@=@BBCCECC?DBBBBB?BBACCB?BA?>>3;881999::(9@>BCB??:ABB<@;@ACB<A=>>AAA?AAABBBB@B?AAA<AAA=?>><><A?AABBBBCB@>>>@<=<>>>=>;;:B@F?C>ABCCCCAB
@ATNG8:01343:06969
GATGGTAGACATATCGTACTCTCTGTACTCATTCGTTTCGGAAGAGACAGGTACGTTAATAGTTATTAGCGTACTTCTTTTTCTTGCTTTCGTGGTATTCTTGCTAGTTACACTAGCCATCCTTACTGCGCTTCGATTGTGTGCGTACTGCTGCAATATTGTTAACGTGAGTCTTGTAAAACCTTCTTTTTACGTTTACTCTCGTGTTAAAAATCTGAATTCTTCTATAGTTCCTGATCTTCTGGGTCTACGCTCGTCGCGCTACCATCGTTCCTTCTGAGTCT
+
@@AC@CDDAABCCDBBBCCDDBCBCCBBBBBA>BCBC=BC?C@A@@BBBC@CCCCC?C?BBBC?BD?BBBBBCBB?CACDA2BB?B9995:BCD?BAC?BB>??@CCC@CCBB@@@A<@@@<@<@@AA?===<@@>>9===?>>>@AAA?@@A??<====BB<A:>>A???CAA=AAADH5@:=8==;;;+<<:::06/////=<:>;>@?@.9;;;A9>:??;@@@A???<>;>>A=>>7;;?@8>>B=>=@@@@BB???@@AA<@@@==:==D=@@@A>=>=
@ATNG8:01343:06982
GATGGTAGACACGTGTGCTCTCTCGTACTCATTCGTTTCGGAAGAGACAGGTACGTTAATAGTTAATAGCGTACTTCTTTTCTTGCTTCGTGGTATTCTTGCTAGTTACACTAGCCATCCTTACTGCGCTTCGATTGTGTGCGTACTGCTGCAATATTGTTAACGTGAGTCTTGTAAAACCCTTCTTTTTACGTTTACTCTCGTGTTAAAATCTTGAATTCTTCTAGAGTTCCTGATCTTCTGGATAGCGACGCGATATACTACCATCGTTCCTTCTGAGTCT
+
:89;66=@=CCCB=<A;@>CCCCCCCCCCECB>B;:;0;A>A?@@@A@@?<?=?<@;@<>=CC?B?@AB???@6856666&//(///(3388295/(/>)/0;988168998999.2283<4255=;://(...3(.25555:755555566;-22869938053776./.7055588&22'2152555(56444'---6655787(///(...37829-22557555595959AA@@?=;;<<;;;B?898;;==>::9977917<;99496;8<===@@@A
@ATNG8:01346:06965
GATGGTAGATACTCGCTGATACACCCAGAAGATCAGGAACTCTAGAAGAATTCAGATTTTTAACACGAGAGTAAACGTAAAAGAAGGTTTTACAAGACTCACGTTAACAATATTGCAGCAGTACGCACACAATCGAAGCGCAGTAAGGATGGCTAGTGTAACTAGCAAGAATACCACGAAAGCAAGAAAAAGAAGTACGCTATTAACTATTAACGTACCTGTCTCTTCCGAAACGAATGAGTACTATAGACTATCTGATACTACCATCGTTCCTTCTGAGTCT
+
@?@F@CBDDBBBCCCBBCCCDCBBB=BCD@DDCCBB?B?BBCCCBB?BB?B@A?A99999(9?BDBABDCDABA;>@;;;;.9B:@.;::*;@A>BCGCCCCCD@C@CC?BBB?BDCCCCCCCCCCCCCBB?BCBA?BBBBBAAB?C@CAA?ABBBBCCC@BCCAAA?CC?BBB;??EFD>B??;>BABB3BD?C>>>BBADA<A:>@AA;@;@ACCC@BBAAABB?B?BBB>BBB?BBBBBCCCCCCCCAAACBBBBBBBBBB?BCCCC?C?C?CBBBB?>?
@ATNG8:01351:06987
GATGGTAGCACACGAGATCTCATCGTACTCATTCGTTTCGGAAGAGACAGGTACGTTAATAGTTAATAGCGTACTTCTTTTTCTTGCTTTCGTGGTATTCTTGCTAGTTACACTAGCCATCCTTACTGCGCTTCGATTGTGTGCGTACTGCTGCAATATTGTTAACGTGAGTCTTGTAAAACCTTCTTTTTACGTTTACTCTCGTGTTAAAAATCTGAATTCTTCTAGAGTTCCTGATCTTCTGGGCAGACTCTCACACGCCTACCATCGTTCCTTCTGAGTCT
+
:9:F;CCBBBBBBBDDCBBBCCBBCBCBCCBB@BCCD>CD@C@CBBCD@@?ACCCC?D>BBCC@B@CAAACCCCA?999:9)8A=@ABB=ABAD@DBB?BC?AAABBB>AADCDBAB?BBB?B>AAABB?>?=BB??:?@@A?????>>>D@@@@<>>><>@=B<@@ABAAA>><>@@AA6?<?:>>CCC/@@?@@6==>788::;=:>?>?/>>>>B<B=??<?A@???@=D=CACAAA;>>>B:B>=>>>??@@BAA??<:::8=:;;?;?=B<AAAAA;;;
@ATNG8:01351:06993
GATGGTAGTATAGAGCTCTACATAGTACTCATTCGTTTCGGAAGAGACAGGTACGTTAATAGTTAATAGCGTACTTCTTTTTCTTGCTTTCGTGGTATTCTTGCTAGTTACACTAGCCATCCTTACTGCGCTTCGATTGTGTGCGTACTGCTGCAATATTGTTAACGTGAGTCTTGTAAAACCTTCTTTTTACGTTTACTCTCGTGTTAAAAATCTGAATTCTTCTAGAGTTCCTGATCTTCTGGCGCTCTGTCACGTCTGCTACCATCGTTCCTTCTGAGTCT
+
@@@C?BBDBBBBBBCCCDCCCCBCBBCCDDBB=BDDD=CC?C?CCCBBBB@BBBBB?B?BBBB?B?BBCBBBB<A<ABB>B1CH@B???;?GDE?CCC@CB=779CFE?AAACB>><;>>>;A:@@@?>>@A<AA>>;>>=@?>>>AAAA??AAA<@@?;@@<A:>=A@@@@AA=@@@AA6><><AACBB/BB???4;;;888>=<<4:;;;+9@AAA<C;@?=B@@A???7;8<A@AAD;@@A<;;;@@@@AAAAA=88///;;6<??@C<@;?;ADDA???>
@ATNG8:01353:06996
GATGGTAGTGTGTCTCTGAGAGTAGTACTCATTCGTTTCGGAAGAGACAGGTACGTTAATAGTTAATAGCGTACTTCTTTTTCTTGCTTTCGTGGTATTCTTGCTAGTTACACTAGCCATCCTTACTGCGCTTCGATTGTGTGCGTACTGCTGCAATATTGTTAACGTGAGTCTTGTAAAACCTTCTTTTTACGTTTACTCTCGTGTTAAAAATCTGAATTCTTCTAGAGTTCCTGATCTTCTGGTAGAGCGTGCATATATCTAATCGTTCCTTCTGAGTCT
+
@@AC?CCBBBCBCCCECCCCCDCCCCCDED99;9BBC>CC?C?CCBBBCC>B@BBB@C@ECCC@C@CCCCCCCCC@BBA@@,;96;CCC?CBBCACCGACC?BAABBL@GCCCCCCCACCC>B@BCCCBCBC@CCCC@CBBBCCCCC@@@CCCAB?BBB@BB@C>@@CCDCBCB@CCBCE;D@F=;;;;;*;BBCF?EBBCCDCCBB5;;;;.;CCDD@C@CD@CBBCBBB@C?BBCCCB@AAB?AAACBBAB;;;ABCBBCAB?BBBB>A?A?ACABA:::
@ATNG8:01355:06994
GATGGTAGTGTCATATGAGAGTGTGTACTCATTCGTTTCGGAAGAGACAGGTACGTTAATAGTTAATAGCGTACTTCTTTTTCTTGCTTTCGTGGTATTCTTGCTAGTTACACTAGCCATCCTTACTGCGCTTCGATTGTGTGCGTACTGCTGCAATATTGTTAACGTGAGTCTTGTAAAACCTTCTTTTTACGTTTACTCTCGTGTTAAAAATCTGAATTCTTCTAGAGTTCCTGATCTTCTGGATAGCGACGCGATATACTACCATCGTTCCTTCTGAGTCT
+
=::D@DEBBBABBBACCCCCCECCCCCBBD:;6;@@?8@A=B>BBBBGCC?ECBAA<B@CBED@D@CCBC@@@??=B@@A?,:;6;@CB<BBBC@CBB=BC8;;CCBB?CCCECCCC?BAA<@?BBBCCCCC@DCCD@CCCCDCBBBDDCCCCBA?BBB?@@?@@CCBBBBCCC>ABCDD;C@C?@@DCC5CCBBB<ABBBBBCBBC@CCCC3CCBBB?BACC@DCCDBBB@B@BBBCCB?AAA?BBBCBAABCDCCBCBBBBAA>B<<;C>A>A7;<@BB@@@
@ATNG8:01355:06998
GATGGTAGACACGTGTGCTCTCTCGTACTCATTCGTTTCGGAAGAGACAGGTACGTTAATAGTTAATAGCGTACTTCTTTTTCTTGCTTTCGTGGTATTCTTGCTAGTTACACTAGCCATCCTTACTGCGCTTCGATTGTGTGCGTACTGCTGCAATATTGTTACGTGAGTCTTGTAAAACCTTCTTTTTACGTTTACTCTCGTGTTAAAAATCTGAATTCTTCTAGAGTTCCTGATCTTCTGGGTGTATCAGCGAGTATCTACCATCGTTCCTTCTGAGTCT
+
@AAE@DDDBBCBBBBAAABDIGDCDABBBJCC@CCCC>CC@C@CCCCBBB@CCCAA?A?CCCC?B>CBBBBBBDC?@@@@@2?A?CA@@>BCCB?ACC@BB>A@BBBB?BCBCBBAA><?A=A<A@@@?<<<<AAAA:>>?@>@>>>@@DA>@?D<:::<@@<@A@@@AAAAA<@AAAA6?<?:==AAA/=999=06///66;=>?:>>>>/>;<;A=C=??;???@BBB:>:>ABBAD6<<A?9@@@A???AA>=88:AAA<=9<<=<>:><A=?@A@@;::
@ATNG8:01356:06995
GATGGTAGCGCGACGAGCGTAGACCCAGAAGATCAGGAACTCTAGAAGAATTCAGATTTTTAACACGAGAGTAAACGTAAAAAGAAGGTTTTACAAGACTCACGTTAACAATATTGCAGCAGTACGCACACAATCGAAGCGCAGTAAGGATGGCTAGTGTAACTAGCAAGAATACCACGAAAGCAAGAAAAAGAAGTACGCTATTAACTATTAACGTACCTGTCTCTTCCGAAACGAATGAGTACCTCTCAGACGCTCGTCCTACCATCGTTCCTTCTGAGTCT
+
@BBL@CCCCCCCB@BBCCEBBBCCD=B@B@CCEC@@@@@BBCDDBB?BD?A?ABCBBBBB3B?BBCBCB@A877)7<999:;*;B>?;@>>4@CCACBBBDCDCB?B@BB@BAB>ACDDDDCCCCCCCCBCB?BDDD?A???CCAA=D?DBB?CCCCCABA?CBA@BB?BC?CCC=AACDD>???;:9999.9A?C?>>BB@@C:=:=EEH;>;?BC@@>@BCBBCB?B?BBC=BBB?BBBBCBB?BBBBBBCBBB@>>>A=AAA=AAA@B?B@C?BBBBBBBB
@ATNG8:01360:06963
GATGGTAGCATCATGCATATCTCACCAGAAGATCAGGAACTCTAGAAGAATTCAGATTTTTAACACGAGAGTAAACGTAAAAAGAAGGTTTTACAAGACTCACGTTAACAATATTGCAGCAGTACGCACACAATCGAAGCGCAGTAAGGATGGCTAGTGTAACTAGCAAGAATACCACGAAAGCAAGAAAGAAGTACGCTATTAACTATTAACGTACCTGTCTCTTCCGAAACGAATGAGTACGATGAGAGAGCTCTCTCTACCATCGTTCCTTCTGAGTCT
+
@@@C@ECCCCBBBBCCDGCDBCA@A@BCF@DCCC?@>@>BAACCFB?BB?B?BA?97777$76CCBABBBB==;3;=99999*;G>B=BBB9BBB>BBBBCCCBB>A?BB@CCC@CCCBDBBBCCCCCCCCC@CCDD?AABBBBBC?C@C999:CBBCCBB?BDCCCC?CC?ACC?AABCD>A@@=89829C?AAACCBBBC?B?????;?;>?BDD@BBBCBBB@C?BCC>CCB?CDCACCCCB>>>CBBBBBCBA??:;;=8====@=A=A?ABBBBBCB
@ATNG8:01365:06961
GATGGTAGATACTCGCTGATACACCCAGAAGATCAGGAACTCTAGAAGAATTCAGATTTTTAACACGAGAGTAAACGTAAAAAGAAGGTTTTACAAGACTCACGTTAACAATATTGCAGCAGTACGCACACAATCGAAGCGCAGTAAGGATGGCTAGTGTAACTAGCAAGAATACCACGAAAGCAAGAAAAAGAAGTACGCTATTAACTATTAACGTACCTGTCTCTTCCGAAACGAATGAGTACACATCGTCGTGTCGTGCTACCATCGTTCCTTCTGAGTCT
+
@:?C@DBBBCCCCBBBCBCCCCCCD>CBB?CCCCCC>B?B:;;DCC@CC@B?ADA>????.?9??ABAC:99AA8><<;;;;':<<<2599&5C>9<;6;BCCBB>BABC@CCC@BBBBCBCCCEGDBBBBB=@@DE@BBCACCCC?C@BBB?ABABAABB?CBCCCC?BB?ABB@BBBBB>???=@@??@.??<?ABCCBC=>:==AA@@<A;??CCC@CC@??AA@C@DDD=BCB?BBBBCCCDB?@???C??>@@@@BBB@B=>>=@C?C@B?BCBBAA=F
@ATNG8:01365:06977
GATGGTAGTGTCAGTGCGCGTCGTCCAGAAGATCAGGAACTCTAGAAGAATTCAGATTTTTAACACGAGAGTAAACGTAAAAAGAAGGTTTTACAAGACTCACGTTAACAATATTGCAGCAGTACGCACACAATCGAAGCGCAGTAAGGATGGCTAGTGTAACTAGCAAGAATACCACGAAAGCAAGAAAAAGAAGTACGCTATTAACTATTAACGTACCTGTCTCTTCCGAAACGAATGAGTACGTGTGACGTACGTGAGCTACCATCGTTCCTTCTGAGTCT
+
@@@C@CBBBBCCCCCCAAACICCBBACCC@CCCCA@>@?BBCCCBB?BD@D?BBBBBBBB3B?BBBBBBFGBA?8><;;;;;*;C>@?CCC;CCC?CCAB@BC;;:;@BB@BDC?BAAABCDCCCCBBAB@@?@CGE;::CBCDCC@C@B@A>ACDCCCDC?AAABAA?>><>?@?AAACC>B?=999999(:><??@CDB@@A<A<@@AA<A=@@BCB?BCBAAAB?B?BBB=BCC@CBBBBB???BBBBDBDBCCHH???BBF?AAABB?B?B?BB@A>>;;
@ATNG8:01366:06980
GATGGTAGTGCGTGAGAGAGAGACCCAGAAGATCAGGAACTCTAGAAGAATTCAGATTTTTAACACGAGAGTAAACGTAAAAAGAAGGTTTTACAAGACTCACGTTAACAATATTGCAGCAGTACGCACACAATCGAAGCGCAGTAAGGATGGCTAGTGTAACTAGCAAGAATACCACGAAAGCAAGAAAAAGAAGTACGCTATTAACTATTAACGTACCTGTCTCTTCCGAAACGAATGAGTACTGTATCTATGTGTGCGCTACCATCGTTCCTTCTGAGTCT
+
ABCC@BBBCCBBBBCDDCCABBCCC>CCD?CGCC99:;?BCECCCC?CC@C>ABFBA???1?>BBCBBAAAADF?BAAAA@@2@B?D@CDD;DBB@BCCCCCDCD@C@BB@BCB@BCCCCCCCCBCCCCCCB?DCBE?BAA@CBCC?B@BBB?BBBDCCCC@CAAACC?CA@CCD>ABCCE>BBB?BBBBB3BC?B?>>BBCCC?@<??=>:=<@?BBC?BB;;;CB@B?BBB>BBB?BBCCCBBBBB@@AA>>>BDBBBCDDAB?>@A?C?A?@;>>>9988:
@ATNG8:01367:06953
GATGGTAGTGATACAGATCAGACACCAGAGATCAGGAACTCTAGAAGAATTCAGATTTTTAACACGAGAGTAAACGTAAAAAGAAGGTTTTACAAGACTCACGTTAACAATATTGCAGCAGTACGCACACAATCGAAGCGCAGTAAGGATGGCTAGTGTAACTAGCAAGAATACCACGAAAGCAAGAAAAAGAAGTATGCTATTAACTATTAACGTACCTGTCTCTTCCAAACGAATGAGTACTGCGTCTCACTCTCGCCTACCATCGTTCCTTCTGAGTCT
+
@?@B@CCCCBBBCBBBCCCDCCCBB?DCCCDDDA@>@@BCCECBB?BC?B>BBBABAAA1A>BAAACCCCCCD=AA@@@??,>A=D@DDG;CCC@CCCCCCCCC?D@BB@BCC@BBBCECBCBBCCCCBBB?CCCC?CBCCCD@@=@@C@@?@CCCCAAC@CCDBBB?BB?CBB>AAAA@:A@@=@AAA@2@A=AAA???BBC<<8;???3938?BAA?BBACABA?B@BC>CAA>BBAABCBBBCBBBBCBBBBBBCC?BBB?BBBBDAC?D?CCBBBAAA
@ATNG8:01367:06995
GATGGTAGACATATCGTACTCTCTGTACTCATTCGTTTCGGTAGAGACAGGTACGTTAATAGTTAATAGCGTACTTCTTTTTCTTGCTTTCGTGGTATTCTTGCTAGTTACACTAGCCATCCTTACTGCGCTTCGATTGTGTGCGTACTGCTGCAATATTGTTAACGTGAGTCTTGTAAAACCTTCTTTTTACGTTTACTCTCGTGTTAAAAATCTGAATTCTTCTAGAGTTCCTGATCTTCTGGTGAGATATGCATGATGCTACCATCGTTCCTTCTGAGTCT
+
>;?DACBAABCDDC@A@DCGCCCCBBBEGCBB@BEED>CC@CDBBBCCCC?BCBCG?B>AACB?C9=BBAAB==D>BBBBB3A@8?997,3=<=<AAA?AB?AAABCC?CAA?A@@@:@AA9<9<AAAAA@>9>AAD<???A===AAAAA>>>AA<===;CC=A:>>>@@BB>>:>@ABB5@;@=@?CCD/CA666.769///=9:==A@@@/@>>>?:?8>><>>>@>>>;>7;;CFCD6;;B<A@@@A@@>>>>AAAA@@@==9==<<@8=:=<@>>>===A
@ATNG8:01368:06964
GATGGTAGTGCGTGAGAGAGAGACCCAGAAGATCAGGAACTCTAGAAGAATTCAGATTTTTAACACGAGAGTAAACGTAAAAAGAAGGTTTTACAAGACTCACGTTAACAATATTGCAGCAGTACGCACACAATCGAAGCGCAGTAAGGATGGCTAGTGTAACTAGCAAGAATACCACGAAAGCAAGAAAAAAGAAGTACGCTATTAACTATTAACGTACCTGTCTCTTCCGAAACGAATGAGTACTGTATCTATGTGTGCGCTACCATCGTTCCTTCTGAGTCT
+
B@?@=@<@BBBCBCCBCBBB;<9CC=AAAAFKCBBC@D?AABBCEC@BB4:88=<<====+=@@@=?:??@AAB=>>ABCCC3AC=@<@AA3A;;6;ABBFCHHF@B?@A=ABB@CDCDBCCDBDCBBBBBB>BDCD@AACCCCDD?C@DAA;AAA000A@?@BCBDB@DC=9:448888817994333778$9=:=BBB=BC:996<<<>A;B<@@CCC@CC@@@AC=@=???:?BC@CCCCCBBBBCABC???BBBBBBBBB::58>>>B?B??6;;=>=::;
@ATNG8:01370:06951
GATGGTAGCGCATATCAGCGCAGCCCAGAAGATCAGGAACTCTAGAAGAATTCAGATTTTTAACACGAGAGTAAACGTAAAAAGAAGGTTTTACAAGACTCACGTTAACAATATTGCAGCAGTACGCACACAATCGAAGCGCAGTAAGGATGGCTAGTGTAACTAGCAAGAATACCACGAAAGCAAGAAAAAAGAAGTACGCTATTAACTATTAACGTACCTGTCTCTTCCGAAACGAATGAGTACGATGAGAGAGCTCTCTCTACCATCGTTCCTTCTGAGTCT
+
;9:C?C:66=@ECCCCCC?@@CCBB=BBB@CCCC;:9;?BCCECCC@DC?C@ECC;;;;;*;=@BACCCCCGCC=BC<;;;;*;>;>5;;;&9@B??AABA@>00,0:==;@AB@CCBCCDCCCBBBCCCBB?BA@@=ABBBCBBBAC?C;;7;BBBBCEH@CBDBGD?AA@BCB?==:::/7<;8778898$8989<8===BB=@=>::BB5:79ACCC@B@;;;AA>A?BCE>BBD?BBBBBACA@?BABBBBBBBBBCBBBBB<@AABA?C@C>B99:A@@@
@ATNG8:01372:06968
GATGGTAGCGCACACATAGATACAGTACTCATTCGTTTCGGAAGAGACAGGTACGTTAATTTAATAGCGTACTTCTTTTTCTTGCTTTCGTGGTATTCTTGCTAGTTACACTAGCCATCCTTACTGCGCTTCGATTGTGTGCGTACTGCTGCAATATTGTTAACGTGAGTCTTGTAAAACCTTCTTTTTACGTTTACTCTCGTGTTAAAAATCTGAATTCTTCTAGAGTTCCTGATCTTCTGGACAGAGTGTGCAGATACTACCATCGTTCCTTCTGAGTCT
+
4>>C?CCCCCC?@@CFDCCCBBBCDDBBBB@?<@@AA=BE@D@CDDACCC@CBBBDAD>BB<@=?ABBCCBCB@CBBBB3BB>BBBB>BCBC@CDG@@@8::AAAA>ABBCCBBB?BCC?A>BBBCBBAA>ACCC?C?>?A?@>>@><<?>>><@==:=A=A=AA@>>>??@<@@BCB5;7;;>>?@@/@@@@@7>;;888>=AA:?>>>/>;<;F=F:==;>>>>AAA=A=A@@@??7;<@<?ABB=>>??;;;BB>=>?>><>B@@A<@<>:>@>:;:??
@ATNG8:01372:06983
GATGGTAGAGTATCATGTGTATCTCCAGAAGATCAGGAACTCTAGAAGAATTCAGATTTTTAACACGAGAGTAAACGTAAAAAGAAGGTTTTACAAGACTCACGTTAACAATATTGCAGCAGTACGCACACAATCGAAGCGCAGTAAGGATGGCTAGTGTAACTAGCAAGAATACCACGAAAGCAAGAAAAAGAAGTACGCTATTAACTATTAACTTACCTGTCTCTTCCGAAACGAATGAGTACTATAGACTATCTGAGACTACCATCGTTCCTTCTGAGTCT
+
/::;@AADDBBCCCBABBECDCCCC>AAA?@@@AAA>A?AADCCCC?BB?B?BBDCDDDD5C@BBDEGGIBBBA6AA;;;;;*<B=@5;99&9@<==AA@DCECB?B@BB?BCC?CCCAC@@@CDCBBBCCC@CCBB?BCDCBBBC?C@C@@?@EEDCBCC?CCAAAC?CC?CCC>AACCC>BBB?AAABA3BC>AABBCBDBB?B@BBB@:>:==8=A;?????@@;?;;::3;>>:>AAA@===DAAA>>>>;;9AAAA;;??=B>>>A<A=B;>>>=7889
@ATNG8:01374:06983
GATGGTAGGCACTGCGCACACATCCCAGAAGATCAGGAACTCTAGAAGAATTCAGATTTTTAACACGAGAGTAAACGTAAAAAGAAGGTTTTACAAGACTCACGTTAACAATATTGCAGCAGTACGCACACAATCGAAGCGCAGTAAGGATGGCTAGTGTATCTAGCAAGAATACCACGAAAAGCAAGAAAAAGAAGTACGCTATTAACTATTAACGTACCTGTCTCTTCCGAAACGAATGAGTACTATAGACTATCTGAGACTACCATCGTTCCTTCTGAGTCT
+
77:B;@AB=;;?;B;;;?6:;CAA<6A@B=@@CBBB?C=BBC;;6@;@@<@8:>444:::'83:;;:;;>=;?=57749444$9?>@=AAA7BBC?AAAABBCAA?AAEE@CBB?BCCCCBCCCCCCBBBBB?CA@@=@CCCCDDC?C@CCC@CCAAACAABDBCCBB@CD>ABC8==9:99+9??:@BCCB3BC?A@@CB>?;;8;779DD<>;==AFE@BB@????@A=:::59AA?BBBBBAAABCBBCBB==AAAAAABBBB@B:::CAD=B?AAA???AB
@ATNG8:01375:06951
GATGGTAGGTGCAATGAGTGTATCCAGAAGATCAGGAACTCTAGAAGAATTCAGATTTTTAACACGAGAGTAAACGTAAAAAGAAGGTTTTACAAGACTCACGTTAACAATATTGCAGCAGTACGCACACAATCGAAGCGCAGTAAGGATGGCTAGTGTAACTAGCAAGAATACCACGAAGCAAGAAAAAGAAGTACGCTATTAACTATTAACGTACCTGTCTCTTCCGAAACGAATGAGTACTATGTAGAGCTCTATACTAATCGTTCCTTCTGAGTCT
+
:55:7;BB?BB@@?@CCCCBBBCDBCCC@AAACCC@B@DDCCABB@CD@C?CCCCGDDD3B?AAACBBBBAA@;?======,993:?BBB6>>B?BB>>>CAAA<A;??;?@C;>;;;@B>>>=@BA??;;7;??A>AB????>>=A<@@B@BB@@AAAC<CB@@BB?BB?BBB@BB>>9=//)/::::,//*6977;<>>>:=8<A::7;=@AAAA=@@@@???<A<A==6600*0?===BB>=:@@@BBBBCBBBB@@<;39=::7;6<8=@===@@@
@ATNG8:01376:06979
GATAGAGTATCATGTGTATCTCCAGAAGATCAGGAACTCTAGAAGAATTCAGATTTTAACACGAGAGTAAACGTAAAAAGAAGGTTTTACAAGACTCACGTTAACAATATTGCAGCAGTACGCACACAATCGAAGCGCAGTAAGGATGGCTAGTGTAACTAGCAAGAATACCACGAAAGCAAGAAAAAGAAGTACGCTATTAACTATTAACGTACCTTTCTCTTCCGAAACGAATGAGTACGAGAGAGCACACGTGTCTACCATCGTTCCTTCTGAGTCT
+
AB<BBBBBBCCCBBCCCFCCCCAEAA@@BBB;;9<?DBCDCCD@CCAD?BBA;;;;.:=?ACCBBBCAAA:@DA@@A@0AC?B@BBB7B;;6:B@BCBBAA?@>@E?CBB>BACCBBBCBCABADCCC@BBBB@BBBBABBC6<5;;;4:AA@ABAB?AACCC@=@B@CBB?@@999,9<<8<=???/@@<???BCBBBB@D?BAA@:<9;A@A@19609<=?;@:>CC<BAB=A;;9AA@?<??:ABBAA??::9@@ABB>AAB??:?<@<@B@A9::0
@ATNG8:01329:07001
GATGGTAGCAGACGTGACAGAGCGCCAGAAGATCAGGAACTCTAGAAGAATTCAGATTTTTAACACGAGAGTAAACGTAAAAAGAAGGTTTTACAAGACTCACGTTAACAATATTGCAGCAGTACGCACACAATCGAAGCGCAGTAAGGATGGCTAGTGTAACTAGCAAGAATACCACGAAAGCAAGAAAAAGAAGTACGCTATTAACTATTAACGTACCTGTCTCTTCCGAAACGAATGAGTACAGAGAGTACGATATGTCTACCATCGTTCCTTCTGAGTCT
+
::;A=@@CCBBAB@@@CBBGCCCCC@CCCADDCB@@<@8<;BCBBB@BC@B>AA989999)9<@BBBBBECABA99:;;;;;*;?<?4999*9BA?CBABCFFED?B?BC@CBB?BBBBCBBCCCCCCCCBB?BCCD>@@ABBBBC?B>B::7:CCBBCCC????BCC@BC?BCD@BB@@@8>>A?BDCCC3BB?BBBBCA==A<A<A@??;?=@CAAA>ACA?A?D?AABAA=BCB@???BBBBAAABABCDBBBBAAABBCAA<@>>>@=@=A:>==>>?>>
@ATNG8:01330:07022
GATGGTAGTCTCAGATAGTCTATAGTACTCATTCGTTTCGGAAGAGACAGGTACGTTAATAGTTAATAGCGTACTTCTTTTTCTTGCTTTCGTGGTATTCTTGCTAGTTACACTAGCCATCCTTACTGCGCTTCTATTGTGTGCGTACTGCTGCAATATTGTTAACGTGAGTCTTGTAAAACCTTCTTTTTACGTTTACTCTCGTGTTAAAAATCTGAATTCTTCTAGAGTTCCTGATCTTCTGGTATGACTAGTGTACTACTACCATCGTTCCTTCTGAGTCT
+
BBBB@CCCBDCCCCCCBCCCCCCCCCCCCCBA>ACCC=CD?C@CCCCCCD@CCDBC?C@BBBC?C@DBBBBCDBA=@?<<<0>@=BCFF<BBCC@CCHACC?CDBBBC;;;BDCDBE?CBB@B@ECBCCCCC@DCBB?CCCCDBCBBBCCCCCDD?BBB@BB@B@CCCBBCCCCBFECEE<E@C=AABBA,A@BBB;AACCCCCBCC@DDCD5CCBBDACACB?CCBBBBB@C@CDCCBA=ADGBDBBBBBACBBBCCCCCCCCC@CCCCB?C=@=@BDBBBBB
@ATNG8:01330:07028
GATGGTAGCACGACACGACGATGTGTACTCATTCGTTTCGGAAGAGACAGGTACGTTAATAGTTAATAGCGTACTTCTTTTTCTTGCTTTCGTGGTATTCTTGCTAGTTACACTATCCATCCTTACTGCGCTTCGATTGTGTGCGTACTGCTGCAATATTGTTAACGTGAGTCTTGTAAAACCTTCTTTTTACGTTTACTCTCGTGTTAAAAATCTGAATTCTTCTAGAGTTCCTGATCTTCTGGTAGAGCGTGCATATATCTACCATCGTTCCTTCTGAGTCT
+
445<7<ABBCBCBBBCCCB:9:BBBDDCBCAA?ACCGIIHAJACCBCAAAACEBBB@C@CBBB@D@AAABBA@;@7>????.=B>@99:(3<;?>BBC@BB9::BCCE?BBBBABBC@????B>888888=>9==;;6:<=>;;:==AB??@:::6;;;377494<BA>=<=55-22222&23:3=>AAA.>>878.535...773515555'3.--5(-(.6)..7955526,227553)./84<;A8:;@@ACB?????@@>>;>@=>><@<@<99///:::
@ATNG8:01331:07001
GATGGTAGCTCACGTACGTCACACGTACTCATTCGTTTCGGAAGAGACAGGTACGTTAATAGTTAATAGCGTACTTCTTTTTCTTGCTTTCGTGGTATTCTTGCTAGTTACACTAGCCATCCTTACTGCGCTTCGATTGTGTGCGTACTGCTGCAATATTGTTAACGTGAGTCTTGTAAAACCTTCTTTTTACGTTTACTCTCGTGTTAAAAATCTGAATTCTTCTAGAGTTCCTGATCTTCTGGCTCTCGTAGACAGATACTACCATCGTTCCTTCTGAGTCT
+
@?@E?CBC@ABCCCCCBBBCBCCCBBBBBDCC@CCCE=CC@C@CDCCC@@=@BBAB@B@BBBD@D?BBCBBBBBB?ADDDD2CC?A98899DDD@BBB=?>999:ABB?BBBBBCCC?AAA>B>B@>>>;;;;?AAA:==?>>>?;;;A>>>??@:<=@=BD<@<?@>==????7<;?BC;C;A;AAAAB/@@@AA8?::888?;==:>>>>.<<>>A6?;==9>@>@668=A=BA@@@@;??D>A??;;;A>>>@?@@@@A<<<6;;=;;5;;><A@??AA@@
@ATNG8:01339:07039
GATGGTAGCAGACGTGACAGAGCGCCAGAAGATCAGGAACTCTAGAAGAATTCAGATTTTTTACACGAGAGTAAACGTAAAAGAAGGTTTTACAAGACTCACGTTAACAATATTGCAGCAGTACGCACACAATCGAAGCGCAGTAAGGATGGCTAGTGTAACTAGCAAGAATACCACGAAAGCAAGAAAAAGAAGTACGCTATTAACTATTAACGTACCTGTCTCTTCCGAAACGAATGAGTACTATGTAGAGCTCTATACTACCATCGTTCCTTCTGAGTCT
+
??:C:BBC>>AD?:555<<<?A;BB<;;945:;?@A<?;?AB@@>>:==6:6=>>;<????';<:?777BB=BC:?>:999*4=99.959&555.599999:55.9:9:49@@5;?CABBBBAABBCBBBC@CAABAB@@?@@?B?B@GBD?AA@@@@@B?CC;;9B=?A;<<:6:;<<=7=8=<@ACDC2@A798><?>=<>5;176:9-50579945=?;=989;==;;;2933,33766///999888::66622.333.-(----73828+/-76////
@ATNG8:01343:07023
GATGGTAGATATATGCACGCTCTACCAGAAGATCAGGAACTCTAGAAGAATTCAGATTTTTAACACGAGAGTAAACGTAAAAAGAAGGTTTTACAAGACTCACGTTAACAATATTGCAGCAGTACGCACACAATCTAAGCGCAGTAAGGATGGCTAGTGTAACTAGCAAGAATACCACGAAAGCAAGAAAAAGAAGTACGCTATTAACTATTAACGTACCTGTCTCTTCCGAAACGAATGAGTACACATCGTCGTGTCGTGCTACCATCGTTCCTTCTGAGTCT
+
FFBB?BBDBCCBBBCCCEECCCCBB?BBD?CDDC:::;@BBCCCCC?AB?C@BA@>>>>>.=?BCBACCCC>=<3;>9999:*:C>C<@@@9@CCACBBCCCCBB?B@CC=BBC?CBBACABBCCECBCBBB=CCDD?BABB@@@C?C@DBB@BBAA@CCC@BACCCC=BC?CCC@BBAAA<ABA?@@@@@2@B?B>=>BBBB@>A9=>BB:>:=?BBB?CC@@@BB?B@CCC>???@CBBBBBAAACCCCBBABBBBABBBCCC?BBBBB>A>A@CCBBAAAB
@ATNG8:01345:07006
GATGGTAGCACACGAGATCTCATCGTACTCATTCGTTTCGGAAGAGACAGGTACGTAATAGTTAATAGCGTACTTCTTTTTCTTGCTTTCGTGGTATTCTTGCTAGTTACACTAGCCATCCTTACTGCGCTTCGATTGTGTGCGTACTGCTGCAATATTGTTAACGTGAGTCTTGTAAAACCGTTCTTTTTACGTTTAACTCTCGTGTTAAAAATCTGAATTCTTCTAGAGTTCCTGATCTTCTGGGCTGCGCTGATATGCGCTACCATCGTTCCTTCTGAGTCT
+
//;;+//;;;????>;;;;;;;<>=?====>?:BCBJ>;;75.556<<?@:>@;;;<8<>@A;C;>CC??>?:>8BCFCD3BB<@998.7::@;>>?:>C=9:8A>@:?;;;=997<@>><><?=9.----288884>>>>=;>CAA;;;888<53--)--(-269@DC8:5<//-789'-(--(-6888+67646-3.36...996645777(----52727;7;?=<9;90758>==?C;===@2:///<==:>>???@@@@@@<>>>@A<@<A>B===>>?@
@ATNG8:01348:07013
GATGGTAGCGCACACATAGATACAGTACTCATTCGTTTCGGAAGAGACAGGTACGTTTAATAGTTAATAGACGTAACTTCTTTTTGCTTTGCATTTCGTGGTATTTCTTGCTAGTTACACTAGCCATCCTTACTGCGCTTCGATTGTGTGCGTACTGCTGCAATATTGTTAACGTGAGTCTTGTAAAAACCTTCTTTTTACGTTTACTTCTCGTTGTTAAAAATCTGAATTCTTCTAGAGTTCCTGATCTTCTGGAGATATCATCAGCGAGCTACCATCGTTCCTTCTGAGTCT
+
997>=9<CCDDBBBBBCDIGGDCCCAA;;9@?8?@A@6?@2;45;;@=BB;@?9=;<)5.4444.5.555444//7=<6;:<<:)//::.///4:(4498388::1:<055::<?<===><666499925.5;555;;949955.495555999;<<:<:9946558>=;@<==<:554993944444$48=:==@@@+66=<<2:/-(-55--(-/)////$/55996;9==76//////)/)/;;9;:255<8;;;CCCA@@BCB>CCCCCCD@BAAACAC@C@AAACDAAA
@ATNG8:01352:07031
GATGGTAGGCGTGTGAGAGTCTGCCCAGAAGATCAGGAACTCTAGAAGAATTCAGATTTTTAACACGAGAGTAAACGTAAAAAGAAGGTTTTACAAGACTCACGTTAACAATATTGCAGCAGTACGCACACAATCGAAGCGCAGTAAGGATGGCTAGTGTAACTAGCAAGAATACCACGAAGCAAGAAAAAGAAGTACGCTATTAACTATTAACGTACCTGTCTCTTCCGAAACGAATGAGTACCTCTCAGACGCTCGTCCTACCATCGTTCCTTCTGAGTCT
+
@:;D@BDC@C<99?>@BCB@@@BB=7=EH@BBBCAA?A@CCBBBBB?BB?B@BBC;;;;;);;@=::8BCCBCD<A?88999(9<8==AAA599B=A989@A@@A=@<@A:;:=8=;;;AA@@@AAA@@@==:=@>>5><<<<>AA;>;>@D?BABBBBBC?BBCCCC@BB?A@<9==00*0==:09999'994:@AA>>>88188;>=>;><??@@A<====676/88===6>9959A@@???=BABBCBAA;;;@AB@:==B=B>BA@=@3949BAABC88
@ATNG8:01354:07019
GATGGTAGTGTCAGTGCGCGTCGTCCAGAAGATCAGGAACTCTAGAAGAATTCAGATTTTTAACACGAGAGTAAACGTAAAAAGAAGGTTTTACAAGACTCACGTTAACAATATTGCAGCAGTACGCACACAATCGAAGCGCAGTAAGGATGGCTAGTGTAACTAGCAAGAATACCACGAAAGCAAGTAAAAGAAGTACGCTATTAACTATTAACGTACCTGTCTCTTCCGAAACGAATGAGTACGAGAGAGCACACGTGTCTACCATCGTTCCTTCTGAGTCT
+
@::A?BCCCBBBCBBBBCDDCCCCC@CCCACICBBB?B@BCCBBCC@CC?B?AAA99999.:@BCBCCBBB?>=5<@;;;;;*;A>B5;;;.;A@=ACCCCCKCC@B@BB?CBB?BCCCDCCCCCCCCCCBB?CBBB?BBBACCBB?D@C??>?CDBBABB?BCCCCC?AB?BBB?BACCC?BBB?BBBBB5BB?BACCCAACC?D?>???<?<@@CBB@BBAAAAA?A@BBC=BBC?BBBBCCBBBBBBAAAABBBBBCBBBBB?BB?AD>A>A?BBBAAACC
@ATNG8:01356:07005
GATGGTAGAGTATCATGTGTATCTCCAGAAGATCAGGAACTCTAGAAGAATTCAGATTTTTAACACGAGAGTAAACGTAATAAGAAGGTTTTACAAGACTCACGTTAACAATATTGCAGCAGTACGCACACAATCGAAGCGCAGTAAGGATGGCTAGTGTAACTAGCAAGAATACCACGAAAGCAAGAAAAAGAAGTACGCTATTAACTATTAACGTTCCTGTCTCTTCCGAAACGAATGAGTACACACTCTCATATGACACTACCATCGTTCCTTCTGAGTCT
+
@ACE@BBCDCBCBBBBABBACBCBD@BBB@CBCC??=@ADDCCCBB?BC@C?C@?:::::*:=@BCDCDGCCDG?GGBC@CGICC@C6;;;7;AC@CBBBBBBBC?C@BB?BBB>AABBBABBBCBBBCBBBACCBB>A@CDCBBB@C@B@@?ACCCBCCD@CB?AAB>BB>BBB=@@??=6?;;6>@@A@3A@;>>??BBBB@<A=A@>>;>>@=B@B?CBAAACGAC@AAC=C@A>@BCBBBBBCCCBBBBAAABCCB@BBFC@CBBBD@C@CACDCCBBCC
@ATNG8:01357:07012
GATGGTAGTGTGTCTCTGAGAGTAGTACTCATTCGTTTCGGAAGAGACAGGTACGTTAATAGTTAATAGCGTACTTCTTTTTCTTGCTTTCGTGGTATTCTTGCTAGTTACACTAGCCATCCTTACTGCGCTTCGATTGTGTGCGTACTGCTGCAATATTGTTAACGTGAGTCTTGTAAAACCTTCTTTTTACGTTTACTCTCGTGTTAAAAATCTGAATTCTTCTAGAGTTCCTGATCTTCTGGTCTACTACACTGTACTCTACCATCGTTCCTTCTGAGTCT
+
@<BB?CJC:9:CCCBABBICCCCCCCCCBBBD@CCED>BB?BABCBBDCC@CBBBEAJ@CDCC@C@AAACBBCCC>;;;;;*;@=>;;;6;DAC?BA@;?B<AAB@;<9;BBBAAACACDCADAFFCBCBBIGGDBB>BBAAABBBCCCCBABDE@BBB@CC?C?CAA@CCCCD@CBBAB7B?B=ABGEE5DBBBB=BC;;;CE@;;5;;;;*;B@BA?B>BB?BAA@CCD@C@BAAAAA000A=AE<;;BB@@@@AABBCBCBB8;;@@A=B=A>A;;9A@99
@ATNG8:01365:07013
GATGGTAGCATCATGCATATCTCACCAGAAGATCAGGAACTCTAGAAGAATTCAGATTTTTAACACGAGAGTAAACGTAAAAAGAAGGTTTTACAAGACTCACGTTAACAATATTGCAGCAGTACGCACACAATCGAAGCGCAGTAAGGATGGCTAGTGTAACTAGCAAGAATACCACGAAAGCAAGAAAAAGAAGTACTGCTATTAACTATTAACGTACCTGTCTCTTCCGAAACGAATGAGTACTATGTAGAGCTCTATACTACCATCGTTCCTCTGAGTCT
+
95<A9>;;6=BBCBBBGGGDCBB:;6:BB;=;;99=:@=AAA;:9A?==9B@DC:;;>??+;7<=<BA9:3::968394444$4;6;.444&5::5<99;BCBBB@B@CB=@@B?BCCCCBCCCCDCABACB?CBBB?BBBBDCCC@D?CCC?BBCCCCAA?AAACDD@CB?A9848>=>>9=7859DDED2@A@@@@00/:?AA;>;;;:<<A=BABBB99:BB@@@<@=>>>7>>>8==?========>?766>A@@?<<<>>F;?633=49+---7668>@
@ATNG8:01366:07020
GATGGTAGTACATGATAGACGACACCAGAAGATCAGGAACTCTAGAAGAATTCAGATTTTTAACACGAGAGTAAACGTAAAAGAAGGTTTTACAAGACTCACGTTAACAATATTGCAGCAGTACGCACACAATCGAAGCGCAGTAAGGATGGCTAGTGTAACTAGCAAGAATACCACGAAAGCAAGAAAAAAGAAGTACGCTATTAACTATTAACGTACCTGTCTCTTCCGAAACGAATGAGTACAGAGAGTACGATATGTCTACCATCGTTCCTTCTGAGTCT
+
778<-55;4<:;;;>=>ABB@@?99.5<<9=>@BAA<A<@ABE?@@@DD?C?B?955555$5.559666;;<:>)554444&44.46;>>0<6615<<@@@A9;5:;;;4:CC>BB;;;A@@@CAA@;;9@=@@@B495=696=>9;7A00*0==7=9::5////7717:7:34-3888819==8=@@@@@&0/6/0/667=8/0/<888=)/)////:8?<=///;27)/4:1:44.45:::;@@@A@B@B@?=?<979999::398;7;6=8=477./.-62
@ATNG8:01367:07027
GATGGTAGTGTCATATGAGAGTGTGTACTCATTCGTTTCGGAAGAGACAGGTACGTTAATAGTTAATAGCGTACTTCTTTTTCTTGCTTTCGTGGTATTCTTGCTGTTACACTAGCCATCCTTACTGCGCTTCGATTGTGTGCGTACTGCTGCAATATTGTTAACGTGAGTCTTGTAAAACCTTCTTTTTACGTTTACTCTCGTGTTAAAAATCTGAATTCTTCTAGAGTTCCTGATCTTCTGGATAGCGACGCGATATACTACCATCGTTCCTTCTGAGTCT
+
@::D<CBBBBBCBBCCDCCCECCCCBCBCC;;9;EGE>CC?B?DCCCCCE@DIFDC@C?CCCC?C@CCBBBBAFD????>@0@A=BBCC>CCEF@BBB>BFADDCCC@ECECDDCB?BBD?B?BCCCCCBB@BBBB=AAICFCBCCCBBCC@A@@BCCACC@C@CBCDDDCBB@CCCCC;C@D=;;;;:.;DCCE=@@BBDCGCCCACEEE5CCBDIAFGDEACDCCCCC@C@CBBBDD?BBD?CCBBBDCCCBCCCCCCBABC@DBBBC@C?C?BECBBBBB
@ATNG8:01372:07027
GATGGTAGAGTATCATGTGTATCTCCAGAAGATCAGGAACTCTAGAAGAATTCAGATTTTTAACACGAGAGTAAACGTAAAAAGAAGGTTTTACAAGTCTCACGTTAACAATATTGCAGCAGTACGCACACAATCGAAGCGCAGTAAGGATGGCTAGTGTAACTAGCAAGAATACCACGAAAGCAAGAAAAAGAAGTACGCTATTAACTATTAACGTACCTGTCTCTTCCGAAACGAATGAGTACGAGAGAGCACACGTGTCTACCATCGTTCCTTCTGAGTCT
+
??@B?BBDDCBBBCCBBCCCCCBBB?BCC@CBBCAA>@?BBCCCCC?BB@D@DBB999::*;=ABECDCBC999/:B;;;;;(;<;<495506@<8<DCBBBEBB?B@CC@CCA=AAAAACCCDDDCBCCCC@BBDD?CBBBCCCB?CADBB?BBBCCDCC=ABCCCB>BB>BBC?BBBBB<AAA@BBBBB3BC>B@@@DCCCC?B?BBCA<@;@ACCCACCBBCDC?B@BBB=BCC@BBDCCBBAAA@B@@ABBBBBCB>>>BB@BBBBB@B@B?BBBBBA@?
@ATNG8:01374:07021
GATGGTAGTGTGTCTCCTGAGAGTAGTACTCATTCGTTTCGGAATGAGACAGGTACGTTAAATAGTTAAATAGTCGTACTTCTTTTTCTTGCTTTCGTGGTATTCTTGCTAGTTACACTAGCCAATCCTTACTGACGCTTCGATTGTGTGCGTACTGCTGCAATATTGTTAACGTGAAGTCTTGTAAAACCTTCTTTTTACGTTTACTCTCGTGTTAAAAATCTAGAATTCTTCTAGAGTTCCTGATCTTCTGGCTCTCGTAGACAGATACTACCATCGTTCCTTCTGAGTCT
+
8844.444;44/////)//77;9;;<:::9444.498:(//)/)////99774;999;.55)555:59;.////:99:;<555555$5;6:5//)////5:9747;.566;;;5;6669777)/)//)/3767//-8--(-///)/77:;<555::9/////)/773996<788944.4;;;7;5444&559499=<<)////;.;;656==999.////$/////;4:498+/4;;444.4.48884505=D=BCBBAB@DBC666;666>>>9995;:5:7;-43933344
@ATNG8:01378:06428
GATGGTAGCTCACGTACGTCACACGTACTCATTCGTTTCGGAAGAGACAGGTACGTTAATAGTTAATAGCGTACTTCTTTTTCTTGCTTTCGTGGTATTCTTGCTAGTTACACTAGCCATCCTTACTGCGCTTCGATTGTGTGCGTACTGCTGCAATATTGTTAACGTGAGTCTTGTAAAACCTTCTTTTTACGTTTACTCTCGTGTTAAAAATCTGAATTCTTCTAGAGTTCCTGATCTTCTGGATATGAGTGACTCGTGCTACCATCGTTCCTTCTGAGTCT
+
@EED9AACBBC?@@ECBB@CBCCCCCBBB@?>;?@@B=CEAC@CDBBBFD?BBCCC@B?BBBC@C?CCBBBBBBA?BBBBB2BB@BBBB<BBBB?BCC@DD=??BCCC?BABBCCCD>A@B?B>AA@B@@A@<A>??:>>@>>?A@@>;>A>>>>:>>?<@A=B;>>A@>>>AA==>>@@6@=B<AACCB/BA:9:)/////////818787)5778:3;7::2:?@=>=@<@<@@AB:;5::?8=<@>898????A>>>>?>>>5;;=@?;@:=:>@@@????
@ATNG8:01380:06408
GATGGTAGTGTGTCTCTGAGAGTAGTACTCATTCGTTTCGGAAGAGACAGGTACGTTAATAGTTAATAGCGTACTTCTTTTTTCTTGCTTTCGTGTATTCTTGCTAGTTACACTAGCCATCCTTACTGCGCTTCGATTGTGTGCGTACTGCCTGCAATATTGTTAACGTGAGTCTTGTAAAACCTTCTTTTTACGTTTACTCTCGTGTTAAAAATCTGAATTCTTCTAGAGTTCCTGATCTTCTGGAGATACACATGATACTCTACCATCGTTCCTTCTGAGTCT
+
--5507/44<:::=;;;6559555665=???><>;;;/455:5:>=<<<:27----(-(---<4<5;;9://///)//////#/989779//////<=8=>9</////5;//69955155;8@8>?666<>@:?===<;??<;990>@>00)/9;72///)/7)/)////9555:.45999+9.5.5<;;;+5559909555555;55.5;;;(<;56549455.59:999:.4.444444.4<<9>>//////7779:<==<:4/)/////7;5;48//48833
@ATNG8:01385:06401
GATGGTAGTGATACAGATCAGACACCAGAAGATCAGGAACTCTAGAAGAATTCAGATTTTTAACACGAGAGTAAACGTAAAAAGAAGGTTTTACAAGACTCACGTTAACAATATTGCAGCAGTACGCACACAATCGAAGCGCAGTAAGGATGGCTAGTGTAACTAGCAAGAATACCACGAAAGCAAGAAAATGAAGTACTCTATTAACTATTAACGTACCTGTCTCTTCCGAAACGAATGAGTACACACTCTCATATGACACTACCATCGTTCCTTCTGAGTCT
+
@<<@:>>CCCBCCDCBBCCCDFDED?BBD@CCB@@@=A=@AABBBF@BB?B@AAABBBBC+=7BB=?=BAA?AA;?>@A@@@0@@<?5;;;&9?@=ABBBBBA;;5;?@@=BBB?BDECBBCBBBBECCCCE@D@@@@FCBBBBBC@C@C;;;;CCHEBBB?BBCABB?BC?CAB>ABAAC>BAA>@AAA6A@@=@???AB????B?BBA>:=:==;;;:888<<7807-6:9195616ABAAAA===???@?AA>>BBBBCBBB?BAAAB?C?A>AABCCCBC
@ATNG8:01389:06418
GATGGTAGCGCACACATAGATACAGTACTCATTCGTTTCGGAAGAGACAGGTACGTTAATAGTTAATAGCGTAACTTCTTTTTCTTTGCTTTCGTGGTATTCTTGCTAGTTACACTAGCCATCCTTACTGCGCTTCGATTGTGTGCTTACTGCTGCAATATTGTTAACGTGAGTCTTGTAAAAACCTTCTTTTTACGTTTACTCTCGTGTTAAAAATCTGAATTCTTCTAGAGTTCCTGATCTTCTGGCTCTCGTAGACAGATACTACCATCGTTCCTTCTGAGTCT
+
:::@?A0;69CAA@A@BBBCIBBCDECCB;;:.4777./0+0*/7777>9.55599495;9:<5;6999<<0/)/;277777'///(4:;<2==;9499;59C659<BBB?BCCCFCFCA@@@=@=@BBBBBBC@CBBC?CBBAAAC?CDDDCCBCCA@@A>BB?B?BCC;;;BBB>A;;;;;*;>B4;;;;:*;:B@B:A@@>@@@BAA?BBBC1@@@@@2:7;B?BCC;;;D>B?BBBBBB>@@C@BBBBADCCICCCCFDA@@;;7;@@;:6:?C?BBCCCBBB
@ATNG8:01393:06421
GATGGTAGCGCGACGAGCGTAGACCCAGAAGATCAGGAACTCTAGAAGAATTCAGATTTTTAACACGAGAGTAAACGTAAAAAGAAGGTTTTACAAGACTCACGTTAACAATATTGCAGCAGTACGCACACAATCGAAGCGCAGTAAGGATGGCTAGTGTAACTAGCAAGAATACCACGAAAAGCAAGAAAAAGAAGTACGCTATTAACTATTAACGTACTTGTCTCTTCCGAAACGAATGAGTACTGCGTCTCACTCTCGCCTACCATCGTTCCTTCTGAGTCT
+
AAAB@CFCCDCABACCCCBCBCDDD=BBC?CFDD@@>@@CCCCCCC?CC?C?AABCCCCC2D?BBBBCCDDBCB=A?@@AAA0@@<@4;;;4:ACBFCCCBBCBA=B@BB@BCC?BBBCDCCCBCBCCBBBC@CCCC?C@@@CC@A<A=A::::BCCBAAC?CCCCCC?BB?BBA<>>::::+:==9?BBBB3CB?BBACCBB@B5856=@@5;6;>BAAA>AAA@AB>B>BEK>BAC?BBBBBBBBBCBBBBCBBBCBCCB?BDD@C?@?B@C@C?BCBBBBAB
@ATNG8:01396:06403
GATGGTAGCGCATATCAGCGCAGCCCAGAAGATCAGGAACTCTAGAAGAATTCAGATTTTTAACACGAGAGTAAACGTAAAAAGAAGGTTTTACAAGACTCACGTTAACAATATTGCAGCAGTACGCACACAATCGAAGCGCAGTAAGGATGGCTAGTGTAACTAGCAAGAATACCACGAAAGCAAGAAAAAAGAAGTACGCTATTAACTATTAACGTACCTGTCTCTTCCGAAACGAATGAGTACGATGAGAGAGCTCTCTCTACCATCGTTCCTTCTGAGTCT
+
CCCC@C966==@?A@CBCDCBBBCD=CCC@CCCCBB@B@DDDBBBB@BB@B?BCDDCCCC5C?CCCDCCCCCBC>CCCCEGE5;:6;<@@@9AJJ@KABCBBB@@=@@CC@BCD?CCCBBBCCCCCDBBBCD@CCCC?CBBBBBBC?B@C::::CBBBDBB?BCCCCB@BB?BBB=??987*:==:999999%9>;>97:CCCAB?B?@?BB797:BCBB?BBBBBBB@B?BCD>D<;;;CBCCBBBBBBBDBBBBA@?@@????????>>?:@=@>BCCBBA@@
@ATNG8:01399:06449
GATGGTAGTGATACAGATCAGACACCAGAAGATCAGGAACTCTAGAAGAATTCAGATTTTTAACACGAGAGTAAACGTAAAAAGAAGGTTTTACAAGACTCACGTTAACAATATTGCAGCAGTACGCACACAATCGAAGCGCAGTAAGGATGGCTAGTGTAACTAGCAAGAATACCACGAAAGCAAGAAAAAAGAAGTACGCTATTAACTATTAACGTACCTGTCTCTTCCGAAACGAATGAGTACTATGTAGAGCTCTATACTACCATCGTTCCTTCTGAGTCT
+
BBCM@CBBBCCBBBBBD:;9=>CCC@AAAADCCD@@<@=;95ACCC@BB?B@BBDAAAA@2@=AB>AAB?>>CC=?>@@?@?,??<>;@>>4@@@>AAAACHCBB?B?BB@BBB@DBBBBCCCDDDBCEDCE?BBA@<A@A?A@@@<A?B@@<@CBABBCB?BCCABA@CC?:::6:9999,9<<89999::%9;8;>8=>?BBB?B?BB@A;?<>;@@B?AB@@@@B?B?BBE<????AABBABBCBB?@?AABBBBBA=<<=:;7;BB>>;>:=5:;B==>@@
@ATNG8:01402:06413
GATGGTAGCTCTGCTCTGACTCTCGTACTCATTCGTTTCGGAAGAGACAGGTACGTTAATAGTTAATAGCGTACTTCTTTTTCTTGCTTTCGTGGTATTCTTGCTAGTTCACTAGCCATCCTTACTGCGCTTCGATTGTGTGCGTACTGCTGCAATATTGTTAACGTGAGTCTTGTAAAACCTTCTTTTTACGTTTACTCTCGTGTTAAAAATCTGAATTCTTCTAGAGTTCCTGATCTTCTGATACACTCATGTGCACCTACCATCGTTCCTTCTGAGTCT
+
BBBE?CBCB?<;CBCBCCCCCDCDCCGCCBBC?BAAA<BB?B@BDDBCBF@CCCBCACGFBBB@CBDCCCCCB;;6;@@@@2AB?CBBB<ACAB?ACJ=AA:;;BBCCGCDDCCCC=@@C?B@BCCCCCCE@CBA@>ACCCDBCBCCBBBAAAD@EBB?@?<?=BABBBBCCDACAAAA7@@B=;;;<<*;BBCE=;<IDCBCCBD@DHEE5CBBAB>A>BB?BBCBBCC?B?BBBBBB>@@CCECBCBCCCDCCCCAA??A@@CCBABAC@C?BBCCCCBB
@ATNG8:01403:06416
GATGGTAGCGCACACATAGATACAGTACTCATTCGTTTCGGAAGAGACAGGTACGTTAATAGTTAATAGCGTACTTCTTTTTCTTGCTTTCGTGGTATTCTTGCTAGTTACACTAGCCATCCTTACTGCGCTTCGATTGTGTGCGTACTGCTGCAATATTGTTAACGTGAGTCTTGTAAAACCTTCTTTTTACGTTTACTCTCGTGTTAAAAATCTGAATTCTTCTAGAGTTCCTGATCTTCTGGATAGCGACGCGATATACTACCATCGTTCCTTCTGAGTCT
+
;59A?CABABCCCDBCCCCCCCBBCCCCCCAA?@BBC=CC@D@CCECCCCACCBCDGE>BABB@E@CDCCBCBCE?BBCCD5BB@BBCD=CCCC?CCD@CC;<;CCDG@CCCCCCED@CCB@B@CCCCCAAA@DDDC?CCCCCCBBBBBBCCCCD@DDC@BB>B@CCBCCCBBB=A::::-;5;;@AAAA0@BAAB<BBBBCCCCBC5;;;;*;ABCC@CACC@CCCCDCC?B?BCBBBC?BBC@CCCCCCCCCCBBBBBBABCC@BBCCC@C?C@BBCBBAAA
@ATNG8:01404:06411
GATGGTAGTATCTGCACACTCTGTCCAGAAGATCAGGAACACTAGAAGAATTCAGATTTTTAACACGAGAGTAAACGTAAAAAGAAGGTTTTACAAGACTCACGTTAACAATATTGCAGCAGTACGCACACAATCGAAGCGCAGTAAGGATGGCTATGTAACTAGCAAGAATACCACGAAAGCAAGAAAAAGAAGTACGCTATTAACTATTAACGTACCTGTCTCTTCCGAAACGAATGAGTACACACTCTCATATGACACTACCATCGTTCCTCTGAGTCT
+
995:8=??AB>==BBB@@@C>@>??9<<@<><<=::.5.544::==8<<9<9=??@CCCC3B>AB????@=;==5739;??>+>@4626??0>=@7;666=<99;1509@=@BC>AAB@AA?CDDBBA::;=;995;9=BDDDD=B>@<?:;2;9;4@;<7<=<<<<8::6::<488333(39><@BBBB3?@<@@@===BBB=A<<A<<8=887;?C=??@@><<1817<=9?@A=ABBB>??@?@<877???BA<@<<?;<@?B@<<=:?4987==;733
@ATNG8:01404:06440
GATGGTAGACACGTGTGCTCTCTCGTACTCATTCGTTTCGGAAGAGACAGGTACGTTAATAGTTAATAGCGTACTTCTTTTTCTTGCTTTCGTGGTATTCTTGCTAGTTACACTAGCCATCCTTACTGCGCTTCGATTGTGTGCGTACTGCTGCAATATTGTTAACGTGAGTCTTGTAAAACCTTCTTTTTACGTTTACTCTCGTGTTAAAAATCTGAATTCTTCTAGAGTTCCTGATCTTCTGGTATGACTAGTGTACTACTACCATCGTTCCTTCTGAGTCT
+
B@AB?BCBBBCCCCCBBBCICCCCCCCCFEBA?ADCC>CC@C?CBBBCCB@CBCCD@D?AABC@C@BBBCCBCAC?ABDDD3BB>A?>?:?BBC?BCC@A@<@@AC>=<>AACBCBA?B@@<>:>AAAA==?=AA@@;@@A@>>?>?AAAAA>>@;>>>=AA<A=A???BAA??;@AAAA5A=B;===<<+=>666.777///>;:=3;9:7+5=>9;5;5//,/:<====8=6;;@A@A7;;B=??>>>@?@@AAAA==AAAAA<>@@AA;A:@;@????;;;
@ATNG8:01406:06446
GATGGTAGTCTCAGATAGTCTATAGTACTCATTCGTTTCGGAAGAGACAGGTACGTTAATAGTTAATAGCGTACTTCTTTTTCTTGCTTTCGTGGTATTCTTGCTAGTTACACTAGCCATCCTTACTGCGCTTCGATTGTGTGCGTACTGCTGCAATATTGTTAACGTGAGTCTTGTAAAACCTTCTTTTTACGTTTACTCTCGTGTTAAAAATCTGAATTCTTCTAGAGTTCCTGATCTTCTGGTCTACTACACTGTACTCTACCATCGTTCCTTCTGAGTCT
+
BAAB@CBCBBCCCBBBCCBAAACBBBCCCCBB?BCCD=BB?D@BBBCCDD=BBCEE@B?BCCD@F?BBBCCCDHD?@@??>0>@;@@BB=BBBCACGIACB=A@@A;;7;CCCBBBG@CBB?B?BCCCCAAA@CCDC?CCCBBBB@@@BBAA@FF@DCC?BB?B?BBCCCCCCCABBBKL;A=@>;;<;;*;CBCD>CCCCDECBCDADDDD5CCBCC@BABLACBCCCCC@C@CCCCCB?B@A=AAAACEGDBBBCCDBBBCCD@CBBCB@B@B?CBBBBBAA
@ATNG8:01411:06429
GATGGTAGTGCGTGAGAGAGAGACCCAGAAGATCAGGAACTCTAGAAGAATTCAGATTTTTAACACGAGAGTAAACGTAAAAAGAAGGTTTTACAAGACTCACGTTAACAATATTGCAGCAGTACGCACACAATCGAAGCGCAGTAAGGATGGCTAGTGTAACTAGCAAGAATACCACGAAAGCAAGAAAAAAGAAGTACGCTATTAACTATTATCGTACCTGTCTCTTCCGAAACGAATGAGTACTATAGACTATCTGAGACTACCATCGTTCCTTCTGAGTCT
+
@:?E@DCABBCCBBBDCBCCCC9::9;HH@CCCCCC@C@BBBCCCD@AA?BACA@9:9::)9:ACBABCCB==<3;>9;;;;*<@<==BBC;DCGAD@ABCCC@@;@?BA?BCC?BCCCCCA@@CCCECCDD@DDAA>BCCCBBAA<B@C@@?@CBCCDCC?AACCBB?BA>BCK@CC:9:28<<899::99%9@<AAABFBBAB7:49==>:>>?A@@@=:;;>===;?:===7>@C=A>>=???A@@@@@@A>>CCCBBBBBCD@CCABB@C?B?AAAABBBB
@ATNG8:01412:06413
GATGGTAGCGAGAGTGAGACGCAGTACTTTCGTTTCGGAAGAGACAGGTACGTTAATAGTTAATAGCGTACTTCTTTTTCTTGCTTTCGTGGTATTCTTGCTAGTTACACTAGCCATCCTTACTTCGCTTCGATTGTGTGCGTACTGCTGCAATATTGTTAACGTGAGTCTTGTAAAACCTTCTTTTTATGTTTACTCTCGTGTTAAAAATCTGAATTCTTCTAGAGTTCCTGATCTTCTGGGTCTTACGCTCGTCTGCGCTACCATCGTTCCTTCTGAGTCT
+
8:44.5=>:@;;BB@@@CDCBBCC<;;==3665=2;>0505<==?>@<900>@+0*0<7<)/,/6<=CA>>B=;9==>,=@=?>::3:@BB=A@@=@B6;;@A;;69@@@>@@@>?AA8:79AA;?897>@?>=<>>?B??>AA797;<833,378388787:585:::99155999.95:6:;;;;*26>BB9AA@875555505888(..333262.2,25578:;5:5:955782589;(//.(.755.22222256622.3...6727286877;;997
@ATNG8:01421:06416
GATGGTAGAGTACAGTGTAGTAGACCAGAAGATCAGGAACTCTAGAAGAATTCAGATTTTTAACACGAGAGTAAACGTAAAAAGAAGGTTTTACAAGACTCACGTTAACAATATTGCAGCAGTACGCACACAATCGAAGCGCAGTAAGGATGGCTAGTGTAACTAGCAAGAATACCACGAAAGCAAGAAAAAGAAGTACGCTATTAACTATTAACGTACCTGTCTCTTCCGAAACGAATGAGTACGGTGACGTACGTGAGCTACCATCGTTCCTTCTGAGTCT
+
@:@A9<CBBBCCBBBBBBCCCCCCC@CCCACCBB998;?BABBBAB?BF@B?BCDBBB@@1@=@@BCBBBB>>=7<=??@@A,;;5929:9&59=9?AA@@BC;;7;?@@=@CCACEEBCBBCGCCCGBBBC@CBBB@BCCDBB@?;@=@;;7<BAAACBB?ABCDDD@BB>999;??AAA;A??9>ABBB3BD@AAACBBB>><@:<=88187==@AA?CBBA@@@5:7:A?9?9958AABBBBB?BCCBB??:::AABAAA?<?;;;@7;7;=@@@@@@AB
@ATNG8:01421:06432
GATGGTAGTGATACAGATCAGACACCAGAAGATCAGGAACTCTAGAAGAATTCAGATTTTTAACACGAGAGTAAACGTAAAAAGAAGGTTTTACAAGACTCACGTTAACAATATTGCAGCAGTACGCACACAATCGAAGCGCAGTAAGGATGGCTAGTGTAACTAGCAAGAATACCACGAAAGCAAGAAAAAAGAAGTACGCTATTAACTATTACGTACCTGTCTCTTCCGAAACGAATGAGTACGTGTGCGACGTGTCTCCACCATCGTTCCTTCTGAGTCT
+
@@@C@BBBBBBCCBBBCBBBDDCCC@CCC@CCDD@??@@BBCCCCC?BB?B?BCCBBAAA/A?CCAABBCC>>>:=@ACCCC5BA=A=@AA9@CC@CBBBBCBA@?A@FE@BBB?BCBBBBBCCCCCCBCBC@CDBB?BBBBBBBB?C@BBC@BCCBCCCC?CCCBAA?CC?AAA>@@@@@:A@A;<=>>>>'>A?B98:BBCCD>A>AABA<@@AB;;:;BBABBB?B?BCA;B9:7:BBDGBBABBA@@DBBBAA>>>B?@A<A;;;=6;6;<@@A>>>?@
@ATNG8:01421:06441
GATGGTAGTGTCAGTGCGCGTCGTCCAGAAGATCAGGAACTCTAGAAGAATTCAGATTTTTAACACGAGAGTAAACGTAAATGAAGGTTTTACAAGACTCACGTTAACAATATTGCAGCAGTACGCACACAATCGAAGCGCAGTAAGGATGCTAGTGTAACTAGCAAGAATACCACGAAAAGCAAGAAAAAAGAAGTACGCTATTAACTATTAACGTACCTGTCTCTTCCGAAACGAATGAGTACTATAGACTATCTGAGACTACCATCGTTCCTTCTGAGTCT
+
@;?B:CBBAABCBBCC9;;<:5556:>AEACCCBCB@B@CCBDCCC@CC?C@CCB?@@@?.A>BBBCCCCBBCC>99;DE=C@@=@=AAB:BBC@CBAACBB;;8;@CCAHBB?ACBBBCCCCCCCCCCCC?CCBB?BAA?@?>>9@;?:;:@BEFDCC?BBBCCC?BB?BBA9==9:99+9==;999999%0>;@000@>@>@5856AAA7;7;BDCC?BB;;;BCAC@CCH>CAA?@CCCCCBBCBBBABBBBBBCCBBBBBB@BBBBC?C?C@CCBBB???
@ATNG8:01422:06422
GATGGTAGCACACGAGATCTCATCGTACTCATTCGTTTCGGAAGAGACAGGTACGTTAATAGTTAATAGCGTACTTCTTTTTCTTGCTTTCGTGGTATTCTTGCTAGTTACACTAGCCATCCTTACTGCGCTTCGATTGTGTGCGTACTGCTGCAATATTGTTAACGTGAGTCTTGTAAAACCTTCTTTTTACGTTTACTCTCGTGTTAAAAATCTGAATTCTTCTAGAGTTCCTGATCTTCTGGTGTCTGATCTGTATCACTACCATCGTTCCTTCTGAGTCT
+
A@BB@CCBCBBBBBBBBAABA@@B@;:;@?;;4;CDB=CC@GAGCCCCBB@DDCCB?B@BBBB?A?BAADCCBCB>@@A@@.@@<@9:9,3BBC@CCA<@=+00;??@=ACCDBBBB<A@B?B@BB>BB???<@@AA387<>::;?@@@AA>>>A<@@@<@@=B<AAA>>??@?=>>>??2>:?:>>>>>/?@<<<1767///::9=;????.9;>;A;A:>>:>AAA@=>:><@@BB@?8<;A=AA;8:>>><>=@>>>?>>>D<@@@AA<A<A====??@;:
@ATNG8:01423:06415
GATGGTAGTATATCGCGTCGCTATCCAGAAGATCAGGAACTCTAGAAGAATTCAGATTTTTAACACGAGAGTAAACGTAAAAAGAAGGTTTTACAAGACTCACGTTAACAATATTGCAGCAGTACGCACACAATCGAAGCGCAGTAAGGATGGCTAGTGTAACTAGCAAGAATACCACGAAAGCAAGAAAAAAGAAGTACGCTATTAACTATTAACGTACCTGTCTCTTCCGAAACGAATGAGTACACATCGTCGTGTCGTGCTACCATCGTTCCTTCTGAGTCT
+
88:C:CCC?@@BB@AAGCCCCCDCC@CCB@BCCC@A=A@BCCCCCC?CD@C?BBA@@CCC5C@CDD@A@AABDD>CBCDCCB2;;79;@@@9BCCACBCCABAAA?@AEE@CBB?BDCCCCCCCCCBBBCCC=BBAB@BDCCCBBB?B?A@@=@BB@@ACE?BCCAAA?BB@::9?CCBBK@B@@;999999%9@;@>>?B@@@<5:49<>?;><>ABBA>@@@@@AB@E@BBB=???????ABBCBBBCCCABBBBBBBBBBBBD<@>AAC>B?C?BBCCCCAC
@ATNG8:01423:06429
GATGGTAGTGATACAGATCAGACACCAGAAGATCAGGAACTCTAGAAGAATTCAGATTTTTAACACGAGAGTAAACGTAAAAAGAAGGTTTTACAAGACTCACGTTAACAATATTGCAGCAGTACGCACACAATCGAAGCGCAGTAAGGATGGCTAGTGTAACTAGCAAGAATACCACGAAAGCAAGAAAAAAGAAGTACGCTATTAACTATTAACGTACCTGTCTCTTCCGAAACGAATGAGTACGATGAGATCTCGTGTGCTACCATCGTTCCTTCTGAGTCT
+
@@@B@BCCBBBCCBBBCBCBDDDDC@CCC@CBBC?@?@?BBCCCBB?BB?B?BBBBBCCC3C?BABACCCBBBB?BB@BAAA2@@;?<A@@9@CC@DABABBD@A?B@CFFCCC?CCCCCCCCBBBBCCCCD@CCCC?CACCBBBB?C@CBB@BBBBCCBC?BBDDBB?BB@BBB999@AA9@==9999999%9@;@99:CCBB@:?::>>>+/,/=BBB@EDBAA@@=@<?CC=BBB@BEBBBBBBBBBBAAA@998BBBA==@@=@@??A?B?B>A>AAA>>>
@ATNG8:01425:06427
GATGGTAGTACGACACGACGATGTGTACTCATTCGTTTCGGAAGAGACAGGTACGTTAATAGTTAATAGCGTACTCTTTTTCTTGCTTTCGTGGTATTCTTGCTAGTTACACTAGCCATCCTTACTGCGCTTCGATTGTGTGCGTACTGCTGCAATATTGTTAACGTGAGTCTTGTAAAACCTTCTTTTTACGTTTACTCTCGTGTTAAAAATCTGAATTCTTCTAGAGTTCCTGATCTTCTGGAGATATCATCAGCGAGCTACCATTCGTTCCTTCTGAGTCT
+
;59@9=DBBBBBCCAC@AA0//99CBCDCCBB>BEDKGCCAC@??@>A>>:>?>>>:?9>>>?;>:>>;;;;?/0//;;;+776A?@@;AB@@?ACC?BB@?>?A9979ABCDCCC=AAC>A?CCBBBB8858ADC:=;=><<>A?@?@@@@@@<@@A;@@<A<A??@??@@@;>>???6?>D;??AAA/A@===0779///;::=8=;=<.6;=>>:@;==5=====>@=B<@@;;;A7;;D;@@AA@@?@@@A@@@@AA;;;6/-,-770729--/;<6:::
@ATNG8:01381:06475
GATGGTAGTGTCAGTGCGCGTCGTCCAGAGGATCAGGACTCTAGAAGAATTCAGATTTTTAATCACGAGAGTAAACGTAAAAAGAAGGTTTTACAAGACTCACTGTTAACAATATTGCAGCAGTACGCACACAATCGAAGCGCAGTAAGGATGGCTAGTGTAACTAGCAAGAATACCGCGTAAAGCAAGAAAAAGAAGTACGCTATTAACTATTAACGTACCTGTCTCTTCCGAAACGAATGAGTACAGCATTCTGTACGTTCGCTGTGCTACCATCGTTCC
+
445=:<AB@;459;>;;;;@666<;5:555.5999<:;;<?@CCC?BC>@<@@;;:???,?0//:;;<=<;766.6//////$/939)555&5<<5<;;;;=655=5:5;<7<<<5;;556?<<>>>=;655>7556<8<<==>>><9>;???<?9:9>9457:9;=??3789=;=8=93333(388(/////$//(////;;;:<7859855054:255;677///7:6<9==>7:::4::;::::9;;--)--.--//6(33875555522+2....(.4
@ATNG8:01382:06481
GATGGTAGCGCATATCAGCGCAGCCCAGAAGATCAGGAACTCTAGAAGAATTCAGATTTTTAACACGAGAGTAAACGTAAAAAGAAGGTTTTACAAGACTCACGTTTAACAATATTTGCAGCAGTACGCACACAATCGAAGCGCAGTAAGGATGGCTAGTGTAACTAGCAAGAATACCACGAAAGCAAGAAAAAAGAAGTACGCTATTAACTATTAACGTACCTGTCTCTTCCGAAACGAATGAGTACCTCTCAGACGCTCGTCCTACCATCGTTCCTTCTGAGTCT
+
448:5;=@BCB@AABBCAA;;;@@@5@9;4:@@@9;69;@@>@>==2943<3<;444444$5.55<655;;555)5:44444$4:8=:?@@2<A<7<@9:9@=999)57993=9;:)4;;:<=<A@@:;955@@7@@A;7;==A:9;B=B=@;;9<BBBCAA@ACCCCCC@CC?@@?=?BCCA=A::2999999%9;9;?8?::?;:7:=/0/@=A=@:ABA9@=9999=5=+/0>4:/0)//9/33:6438>;<<>3/////606//(3777:7<7<7:88;9///
@ATNG8:01382:06496
GATGGTAGCTCACGTACGTCACACGTACTCATTCGTTTCGGAAGAGACAGGTACGTTAATAGTTAATAGCGTACTTCTTTTTCTTGCTTTCGTGGTATTCTTGCTAGTTACACTAGCCATCCTTACTGCGCTTCGATTGTGTGCGTACTGCTGCAATATTGTTAACGTGAGTCTTGTAAAACCTTCTTTTACGTTTACTCTCGTGTTAAAAATCTGAATTCTTCTAGAGTTCCTGATCTTCTGGTATGAACGCGCACTGACACTACCATCGAACTTGCAGAGTCT
+
ACAA<ABBCCBBBCBB;6;CE?@@BBDCBBDD@DBCC=CC@C@CCCBBBB?BCBBB>A>ADBB@B?CCCEDCC::39=<=<,;=1739;3:ABB?BCC?AA000@@:;::AAABBBB?BBB?C@B@@BAA;:5:=<<188==>>;;;????@>===@;;7;=:>=@@@AAA@?>:;97::2=<A=AAAA5A>>=B;=8876588778>>>?.;7777285<;;BC?==<B=B;??A<89*//:6977//-/::=;;;;AA;;;@AA=AAAAB<A@:==>>>@??<
@ATNG8:01386:06472
GATGGTAGTATCTGCACACTCTGTCCAGAAGATCAGGAACTTCTAGAAGAATTCAGATTTTTAAACACGAAGAGTAAACGTAAAAAGAAGGTTTTTTACAAGACTCACGTTTAACAATATTGCAGCAGTACGCACACAATCGAAGCGCAGTAAGGATGGCTAGTGTAACTAGCAAGAATACCACGAAAAGCAAGAAAAAAAGAAGTTACGCTATTTAACTATTAACGATACCTGTCTCTTCCGAAAACGAATGAGTACATAGATATACGTATAGCTACCACTCGTTACCTTCTGAGTCT
+
8:4424544<<;56<<::<;666<<8<<@6;;??=<8<*00)////7244.4544338888$33(39933-388799/8744444$44.45:::<:$99;6;><=>>=<<<6<:==7?9924;?::9::/0///::::7<A=>:======BB?@;>00,0===A@DD=::9@@A=AC?BBA8;;7333&337/7889999#3837728=;999??3?688:8264665652+2.../.6262.222&222+..5...553352228766898778332----,,7*--2906685622.
@ATNG8:01387:06490
GATGGTAGTATCTGTCTACGAGAGCCAGAAGATCAGGAACTCTAGAAGAATTCAGATTTTTAACACGAGAGAAAACGTAAAAAGAAGGTTTTACAAGACTCACGTTAACAATATTGCAGCAGTACGCACACAATCGAAGCGCAGTAAGGATGGCTAGTGTAACTAGCAAGAATACCACGAAAGCAAGAAAAAAGAAGTACGCTATTAACTATTAACGTACCTGTCTCTTCCGAAACGAATGAGTACTGTATCTATGTGTGCGCTACCATCGTTCCTTCTGAGTCT
+
;;;D@BBBBB@@?ABDDCGCCCCCC@DCC?DBBBBC>B=@@AAA@A?AA>A=@@@>;;;=.;9?A@;>=>9989*9?>:::<):>;?;DCC9BAA=@BCCCCB;;6;@BA>BBB>BCBCBCCBBCCBCBBBC@CCBB>@@CCCCAA=A?A@@=@EBBBCCC?CBCBBB?BB>AAA;??A@@9@?>;999999%9@<<?>?>>BBC>>:=>AB7=:=?CCC@AB@A@AA?B?BBB=BBD@@@?BBBDCCCCCBBBBAAABBBBBCBB?@@@@C?C@@:>====:::
@ATNG8:01388:06457
GATGGTAGCGAGCGAGTGTGTATACCAGAAGATCAGGAACTCTAGAAGAATTCAGATTTTTAACACGAGAGTTAAACGTAAAAAGAATGGTTTTACAAGACTCACGTTTAACAATATTGCAGCAGTACGCACACAATCGAACCGCAGTAAGGATGGCTAGTGTAACTAGCAAGAATACCACGAAAATGCAAGAAAAAAGAAGTTACGCTATTAACTATTAACGTACCTGTCTCTTCCGAAACGAATGAGTACAGAGAGTACGATATGTCTACCATCGTTCCTTCTGAGTCT
+
<ABE?=695<<<;@=A@@AAABBCC@CCB?BBBA;9.4.49:::4:433-3689666@@@+=7;;;;;;A==4<>8>00/;;;);:,//2999+9<@256655<<556269=>=B@@7;595>?;;<=;>;;;CB?CDCCBH;;;CDHKAFACCC@BA@AB;;;>BACCCC@CC7?==6:6////&////(-66688%694//*/6889::28288888=8<8:5615>>=9999>8999,9=:5;;9==>??@AB@@ABBBCAABBDCBBB@BB@??<?<@?B??;>???
@ATNG8:01388:06472
GATGGTAGCGCACACATAGATACAGTACTCATTCGTTTCGGAAGAGACAGGTACGTTAATAGTTAATAGCGTACTTCTTTTTCTTGCTTTCGTGGTATTCTTGCTAGTTACACTAGCCATCCTTACTGCGCTTCGATTGTGTGCGTACTGCTGCAATATTGTTAACGTGAGTCTTGTAAAACCTTCTTTTTAACGTTTACTCTCGTGTTAAAAATCTGAATTCTTCTAGAGTTCCTGATCTTCTGGAGATACACATGATACTCTACCATCGTTCCTTCTGAGTCT
+
944=:=@BBBBBBCBBDCCCCAA@CCCCCB@@<@;;;.;A=A>BCCCCC>:966<<7<5;>;?7?=BBB@@00/:)//;::$//+54<=6;;;=8@9;45@.56<>?>:>@???>>>>AAC?B?BA<;;CCB>BCCC>BABBCCCCCCCBBBCDC@CCB=@@@A<@@A;;;DBB=B::::-5<;899>>>'0,0<@@8B?@>>>??;=9>>>>+><<;;7;=@B=B@@000@,0*0=>959:>>A=@@AAA@@B@966=;;?=A@@7><<:;6;*0*0:::>C:9
@ATNG8:01388:06480
GATGGTAGAGTACAGTGTAGTAGACCAGAAGATCAGGAACTCTAGAAGAATTCAGATTTTTAACACGAGAGTAAACGTAAAAAGAAGGTTTTACAAGACTCACGTTAACAATATTGCAGCAGTACGCACACAATCGGAGCGCAGTAAGGATGGCTAGTGTAACTAGCAAGAATACCACGAAAGCAAGAAAAAAGAAGTACGCTATTAACTATTAACGTACCTGTCTCTTCCGAAACGAATGAGTACTACTCTCAGAGACACACTACATCGTTCCTTCTGAGTCT
+
C>>C?BBEBBBA<AC@@AAAACBBB@BCB@BBBBBA?B?BBBBCCCACC@B?BA@??BAA/B>AA@AAA@=9:9,:7;4999(9<7;.555&599.555959900,/7;;7<=A?@BAABDABBCBBBBBBB@CCC@A@@DDCCBC?CABDC?BBBBC@AA?AACCCDADD?999>@>???8;>>;?BBBBB)===:0/0==@@=<=:;;>A<@=@?D@@=@AAAAAA?C=AAA<ABB?CBBBBBBCCBBBBCBBBABBBCAAB@@@@B;;4;5;4;:>;;988
@ATNG8:01389:06487
GATGGTAGCACGAGTCACTCATATCCAGAAGATCAGGAACTCTAGAAGAATTCAGATTTTTAACACGAGAGTAAACGTAAAAAGAAGGTTTTACAAGACTCACGTTAACAATATTGCAGCAGTACGCACACAATCGAAGCGCAGTAAGGATGGCTAGTGTAACTAGCAAGAATACCACGAAAGCAAGAAAAAGAAGTACGCTATTAACTATTAACGTACCTGTCTCTTCCGAAACGAATGAGTACGATGAGAGAGCTCTCTCTACCATCGTTCCTTCTGAGTCT
+
@@@D@ECCCBBB=BDDCCCCCCCCD?BBB?CCCCAA>B@CCCDCCD?AA?C?CED@@@@@1@@DCBCCCBCBB@9?<9;;;;*;C>B5;;;6;BB@BBCBCCD@@?A@CC?CBB@CCCBCDCCCCCCCCCCC?BBDD@C@A@ABBB>C@CAA>ACCCCBCC?CAAACC=AA?@AA<>>>>=7?@@<ABBBB3BB@C???CCCCA;@<??@@7;7;ACBB@AA@@@AA?B?BCC>CCC?BBBBBBABBBBBCBBBBBBB>A>>>??<AA::?=A>A=@@C>>>=:
@ATNG8:01397:06457
GATGGTAGCTATACGTATATCTATGTACTCATTCGTTTCGGAAGAGACAGGTACGTTAATAGTTAATAGCGTACTTCTTTTTCTTGCTTTCGTGGTATCCTTGCTAGTTACACTAGCCATCCTTACTGCGCTTCGATTGTGTGCGTACTGCTGCAATATTGTTAACGTGAGTCTTGTAAAACCTTCTTTTTACGTTTACTCTCGTGTTAAAAATCTGAATTCTTCTAGAGTTCCTGATCTTCTGGACAGAGTGTGCAGATACTACCATCGTTCCTTCTGAGTCT
+
555>;>CCBBB=ABCCCCCCCCCCBBAAADBC?CAAA=AD@CABBBCDBB?BCBCC?C@CBBB@C?BACCBBCCB@AA@@>,9703BCB>CCBA>AA@?<?=?ABCFC?AABBBBAA>BBC=@=A>>B>??>:>AAA9==>>AA@@@AAAA?==A8<>A=??9>=AA?=?AAAA:?@ACA5C=C;@@@@A/>@><<3<9:678=<=>5:;;;+:>??B=B=8838==AA==:=<@@ABBB:==><????@@?>>>AABBAAAAAA=???@A>D=D7::===>@@
@ATNG8:01405:06487
GATGGTAGGCGTGTGAGAGTCTGCCCAGAAGATCAGGAACTCTAGAAGAATTCAGATTTTTAACACGAGAGTAAACGTAAAAAGAAGGTTTTACAAGACTCACGTTAACAATATTGCAGCAGTACGCACACAATCGAAGCGCAGTAAGGATGGCTAGTGTAACTAGCAAGAATACCACGAAAGCAAGAAAAAGAAGTACGCTATTAACTATTAACGTACCTGTCTCTTCCGAAACGAATGAGTACCTCTCAGACGCTCGTCCTACCATCGTTCCTTCTGAGTCT
+
@?@@<?>C@CBBBBCBCA@@AB@@@8@CD@BBBBBB?B?AAABCCC@BB?@;@CB@@@@@,?:@?@BBBCC9::.9?:9999$7;5758;;.<;;7;==<::?8<486:;8==?=BBAAA888ABAA@@@;:5:>:;5:==>===?<?<@@F>A?@?BABB????BAA?9949BA:??AAA9BBB>BBEDD39958AD>>>@@A=A=A;;;=A=A???@<@A?>;;;=B=@??9?BC?9::AA@A=???BBBC@@@??ABC?AAA7;;B>>8>;?=@@@@@998
@ATNG8:01406:06457
GATGGTAGGCACTGCGCACACATCCCAGAAGATCAGGAACTCTAGAAGAATTCAGATTTTTAACACGAGAGTAAACGTAAAAAGAAGGTTTTTACAAGACTCACGTTAACAATATTGCAGCAGTACGCACACAATCGAAGCGCAGTAAGGATGGCTAGTGTAACTAGCAAGAATACCACGAAGCAAGAAAAAAGAAGTTACGCTATTAACTATTAACGTACCTGTCTCTTCCGAAACGAATGAGTACATAGATATACGTATAGCTACCATCGTTCCTTCATGAGTCT
+
--/<:><@;>0///7/45;;=BBEE=CA@659>@;;2949;9995549;3:5:>:==>>>,<<?AC:;:ABAAB>>>?>>>A1?A=>.9999$555.5>===>>;?<;:==<@@A>A@@@@A<@=BAA@CBBB@A@@EABCBCEAAA@E?B;;8:ACCCEDC=@@::9@;994:?<8?>?=:8;;6337777$7;4887<=@<;::)/*/5536<5/59??:?<???AA>A?CBA8?8819<<898?>@@@<=8:855987666...2666895:(.(./.666///
@ATNG8:01407:06461
GATGGTAGACATATCGTACTCTCTGTACTCATTCGTTTCGGAAGAGACAGGTACGTTAATAGTTAATAGCGTACTTCTTTTTCTTGCTTTCGTGGTATTCTTGCTAGTTACACTAGCCATCCTTACTGCGCTTCGATTGTGTGCGTACTGCTGCAATATTGTTAACGTGAGTCTTGTAAAACCTTCTTTTTACGTTTACTCTCGTGTTAAAAATCTGAATTCTTCTAGAGTTCCTGATCTTCTGGCGCTCTGTCACGTCTGCTACCATCGTTCCTTCTGAGTCT
+
AAAE@CCCBBCCCCCECCCCCCCBDFDCCD:9<:CCE?CC=B?BABCCCC?BBBBB@B?AB??6?9BBBBBBB=A688888)8;6A@?>29997;>>>?CC799AA@C@BBBBBAAA;AAB7:8:?>?A@??;@BBC<?@?@>>>@@@>>>?@@A<>>@<AD:><>AA:;;;?>9<::::/:8=988888(6<665.335/..898<8<=A=*;7;785>5<=4=@@@B@@<>:>>>;;=///=9==AB??;;7@///=9==??D;?677>:=:@;??@AB:;:
@ATNG8:01412:06488
GATGGTAGTGTGTCTCTGAGAGTAGTACTCATTCGTTTCGGAAGAGACAGGTACGTTAATAGTTAATAGCGTACTTCTTTTTCTTGCTTTCGTGGTATTCTTGCTAGTTACACTAGCCATCCTTACTGCGCTTCGATTGTGTGCGTACTGCTGCAATATTGTTAACGTGAGTCTTGTAAAACCTTCTTTTTACGTTTACTCTCGTGTTAAAAATCTGAATTCTTCTAGAGTTCCTGATCTTCTGGTATGACTAGTGTACTACTACCATCGTTCCTTCTGAGTCT
+
A<BBAMCCBBBC;;:AABCCDCCBCCCCCBBB?BAAA<AD?C?BCBCCBB@CDCCC@C@CCCC@C@CCCCBBBCC@@@@@@1@B@CCCC>BB@@>@FD@CC@CCCCCC;:9CCCCCC@BBF@B@BCCCHFCC@CBCD@DCCCCCCCCCEBCBCBB?BBB?BE@B?BCCCCCDCCACAAAA7A=@=@A???*:;BCC=AABBCCBBBA5;;;;*;BA<<7;?BB?DBCBDDC@D?BBCCBB?BCD@CCCEDECCCDFBBBBCCB@@?ACBBB>B=@<@@@ABBBB
@ATNG8:01416:06451
GATGGTAGTGATACAGATCAGACACCAGAAGATCAGGAACTCTAGAAGAATTCAGATTTTAACACGAGAGTAACGTAAAAGAAGGTTTACAAGACTCACGTTAACAATATTGCAGCAGTACGCACACAATCGAAGCGCAGTAAGGATGGCTAGTGTAACTAGCAAGAATACCACGAAAGCAAGAAAAAGAAGTACGCTATTAACTATTAACGTACCTGTCTCTTCCGAAACGAATGAGTACTATGTAGAGCTCTATACTACCATCGTTCCTTCTGAGTCT
+
785<9<ACABACCCDDGFBB@CCIC@CCG@DCBBBB?A?A@?@@>:5:B8B@AAA@@@@5:48BDCBBAA993379999+9:393==5=:;4;@AACCDDD5;5;;5;;;29@??ABBDCCDCFEBBB>BBAB>AABBAAAC<@;@:;7;CBBBFCC@BCBBAB@BA?ABB?B@@@@7000*0==@@0@F@CAAABDD::9:?BB;;8<=>>B;;8<A@ABBA@A>::9/:@@=BBCCCCDBBBBCCBBBBBBA<<<:::<9<666969*/*/:<:;==:
@ATNG8:01416:06460
GATGGTAGTATCTGCACACTCTGTCAGAAGATCAGGAACTCTAGAGAATTCAGATTTTTAACACGAGAGTAAACGTAAAAAGAAGGTTTTACAAGACTCACGTTAACAATATTGCAGCAGTACGCACACAATCGAAGCGCAGTAAAGGATGGCTAGTGTAACTAGCAAGAATCCACGAAAGCAAGAAAAAGAAGTACGCTATTAACTATTAACGTACCTGTCTCTTCCGAAACGAATGAGTACACACTCTCATATGACACTACCATCGTTCCTTCTGAGTCT
+
?@?@7:=<<966<==B;;999:<///97)//////)/4:::<<<44/)/)////////$/38:<:::@=@AD=>800<9<'//)/)/;;,/-838://///55.595526<<8<<<>@@@@666;;655<8=;;:9454444495(0:@00)/79978:;7:99933-4:498678333,377477787(7?<ABB7748886:69---(-,--/9;5:555<<<:=:===6<::6:<;;======888889:99/////;6506///7476;6:::544::
@ATNG8:01424:06460
GATGGTAGCGCATATCAGCGCAGCCCAGAAGATCAGGAACTCTAGAAGAATTCAGATTTTTAACACGAGAGTAAACGTAAAAAGAAGGTTTTACAAGACTCACGTTAACAATATTGCAGCAGTACGCACACAATCGAAGCGCAGTAAGGATGGCTAGTGTAACTAGCAAGAATACCACGAAAGCAAGAAAAAAGAAGTACGCTATTAAACTATTAACGTACCTGTCTCTTCCGAAACGAATGAGTACGTGTGCGACGTGTCTCCTACCATCGTTCCTTCTGAGTCT
+
8844.4;<455=<=699BCCCBB=@8;;>:65/7//)/4655-///)/86>7;:<44444$/399///999<==5<<?;=;;*//-/7<<=/@DD<;;655555;7;85526>>8>><;?;>>>B996<<;><AADE?BB99:@;:49;555.55:9555<.444994544.488-884??89;;6777777$3;6;3438797/)//(////(/3669=@7;655449395444)4985:<<;<<;555:89;;:??:A><<3---*--67?9=9;6887/////
@ATNG8:01424:06471
GATGGTAGTATCTGCACACTCTGTCCAGAAGATCAGGAACTCTAGAAGAATTCAGATTTTTAACACGAGAGTAAACGTAAAAAGAAGGTTTTACAAGACTCACGTTAACAATATTGCAGCAGTACGCACACAATCGAAGCGCAGTAAGGATGGCTAGTGTAACTAGCAAGAATACCACGGAAGCAAGAAAAAGAAGTACGCTATTAACTATTAACGTACCTGTCTCTTCCGAAACGAATGAGTACGAGAGAGCACACGTGTCTACCATCGTTCCTTCTGAGTCT
+
///:4:@BABBC;:6D=BBCDCCBC@CCCADGHDBB?BACCDBBBB@@@<@<@A985>>?+=<@@B=B>>::>?8<;99999$9=89899;0;@?@FBBAA@B;;5;=;;4;@?:;?C>BBBBAAABBBB;;7;;:;?CC@@@B@@;@9=:;6:A???A@A>A@BB?A?9987A?8;;;6=98=C?BBBBB2@@=@000A?@@>00,/988(/)/7=>>;AA555<A>A@BBB=BBB@BAAB>>>?@?C@BBB???@>?999A>>:;////6>5::=<=?@@@A
@ATNG8:01379:06541
GATGGTAGCTCACGTACGTCACACGTACTCATTCGTTTCGGAAGAGACAGGTACGTTAATAGTTAATAGCGTACTTCTTTTTCTTGCTTTCGTGGTATTCTTGCTAGTTACACTAGCCATCCTTACTGCGCTTCGATTGTGGCGTACTGCTGCAATATTGTTAACGTGAGTCTTGTAAAACCTTCTTTTTACGTTTACTCTCGTGTTAAAAATCTGAATTCTTCTAGAGTTCCTGATCTTCTGGTATGACTAGTGTACTACTACCATCGTTCCTTCTGAGTCT
+
A?AC@CCCBBCBCCCCBBBCBCCCCCBBBFBA>ACCD>EE?C=BBDDDBB?BBDCB?B@AA@C?C@DCCBBBBBB??????1??=?;>>:?CCC?BBB?BA=ABCCCB>@@@BBBBB>AAB>B>BA@B<<<>;@DDD:???<@@>AADBBBBBB?@BB@BB?A<AAAAABCBB?B@ABA5A=C:>>CCA.??@@@8@:9778A>?@<BBAB/B==>@;?8;;7;ABFAAA;A;??ADBA8<<C=AAAC<<9AAAA?>>=>>@@A:?=>@D;A;A7==A<<<<<
@ATNG8:01384:06517
GATGGTAGACATATCGTACTCTCTGTACTCATTCGTTTCGGAAGAGACAGGTACGTTAATAGTTAATAGCGTACTTCTTTTTCTTGCTTTCGTGGTATTCTCGCTAGTTACACTAGCCATCCTTACTGCGCTTCGATTGTGTGCGTACTGCTGCAATATTGTTAACGTGAGTCTTGTAAAACCTTCTTTTTACGTTTACTCTCGTGTTAAAAATCTGAATTCTTCTAGAGTTCCTGATCTTCTGGGCAGACTCTCACACGCCTACCATCGTTCCTTCTGAGTCT
+
@>?A?DBCCCCCCABACCBBC;;<BABCBCBB@BBBE>CC@C@BAACCCC?@@@CC?B@BBBC>A?CCBC@@BBA?9::9:(9=;?=?@:@????CDB?B?99:BCAA>ABBBBBBB>BBB@B;>8=<<A>><>>@@=A??>>>@@@AAA@@@<=9BCC@BB@BBCCBCBAAAB=A;;;;.;>A>@@@@A0@CCDG=BADCCCCA@@5;;;;*;CC@A7;7;C?CBBBCCC?C?BCCBBD?AABB=BCEDGBBBBCBBBDC@CBB?B::;C?B=B>AAABBCAA
@ATNG8:01391:06546
GATGGTAGCTTCATGCATATCTCACCAGAAGATCAGGAACTCTAGAAGAATTCAGATTTTTAACACGATAGTAAACGTAAAAAGAAGGTTTTACAAGACTCACGTTAACAATATTGCAGCAGTACGCACACAATCGAAGCGCAGTAAGGATGGCTAGTGTAACTAGCAAGAATACCACGAAAGCAAGAAAAAGAAGTACGCTATTACTATTAACGTACCTGTCTCTTCCGAAACGAATGAGTACTGCGTCTCACTCTCGCCTACCATCGTTCCTTCTGAGTCT
+
AAAB@BCBBB;CCABACCCCCCCBA?BCEA@@@C?@=A?BBDCCCC@CD?C?BBCBBCCC2C?CCBAAABCBBB<BBBDCCC5CC=B=@@@8ACC@CCCCCCC@@?@@CC@CBC@BCFCDCCECCGBBBBBD?CBAA>AAA@AC??<@@CBB?BDDDCCBA?BCDBBB@AA<???:??AAA;@==9::999.9A?C???BBBAA;>@BBB7:7;ACCC@CC@??BA=@=AAA=BBB?BCCCCDBBAAA@@@A???BCBCC?CCC@D???B?B?C?BBFAA>>?
@ATNG8:01392:06515
GATGGTAGGAGACACGTCGCACACGTACTCATTCGTTTCGGAAGAGACAGGTACGTTAATAGTTAATAGCGTACTTCTTTTTCTTGCTTTCGTGGTATTCTTGCTAGTTACACTAGCCATCCTTACTGCGCTTCGATTGTGTGCGTACTGCTGCAATATTGTTAACGTGAGTCTTGTAAAACCTTCTTTTTACGTTTACTCTCGTGTTAAAAATCTGAATTCTTCTAGAGTTCCTGATCTTCTGGGCAGACTCTCACACGCCTACCATCGTTCCTTCTGAGTCT
+
:59@:C@A>ABBCDDDAABDBBCBBBCBCCBA@BCCF?CC?B@BBCCBBB?BD?A@@B?BCCC@B=@@CCBBACC?AACCC3BB?BAAA;BDFD@BBB?BB?BAABA@<??AABBBB?BBB?B?>><AA?@?=A==<<AAA>?@@>@@@@A?==A;8:9<AA<A=AC<<=AAAA=@>>>>2=;@<??DDD/?????6>><<==>>>A=BDDD/?>>>E;>:==:<>?B???=A=AAA@@>588?C9@888>=>>?AB@@>8389;69///=7=7=6??>>==>?
@ATNG8:01401:06537
GATGGTAGGAGACACGTCGCACACGTACTCATTCGTTTCGGAAGAGACAGGTACGTTAATAGTTAATAGACGTACTTCTTTTTCTTGCTTCGTGGTATTCTTGCTAGTTACACTAGCCATCCTTACTGCGCTTCGATTGTGTGCGTACTGCTGCAATATTGTTAACGTGAGTCTTGTAAAACCTTCTTTTTACGGTTTACTCTCGTGTTAAAAATCTGAATTCTTCTAGAGTTCCTGATCTTCTGGTGTCTGATCTGTATCACTACCATCGTTCCTTCTGAGTCT
+
44<=8ABB@CCCBDCBAAABBCB@@AAB;;9;2559;2//)/20//;:<;79;;8727)///:4:5;/597:3738238:99$/606//(/7682998<<C778@@@A=?=BBBBBB>8886:66699888748>@@-//66:97656<;9777?:>?A6992857>?A=;897495555&515/59<<<+8/-)-8(--6--,;--/49888)73555;A;AA:@===<==:>8==????8;;C=@@??@BB@>>>@@@@?>>?@<;;;?A=B=C=;;;AB@?@
@ATNG8:01412:06508
GATGGTAGTATATCGCGTCGCTATCCAGAAGATCAGGAACTCTAGAAGAATTCAGATTTTTAACACGAGAGTAAACGTAAAAAGAAGGTTTTACAAGACTCACGTTAACAATATTGCAGCAGTACGCACACAATCGAAGCGCAGTAAGGATGGCTAGTGTAACTAGCAAGAATACCACGAAAGCAAGAAAAAGAAGTACGCTATTAACTATTAACGTACCTGTCTCTTCCGAAACGAATGAGTACGAGAGAGCACACGTGTCTACCATCGTTCCTTCTGAGTCT
+
>:@C@DDCCCABBBBCCCCDCCCCC@CCD@BABB;;9;?CCGGDDD@DD?C?CDDCCBBB5B@CCCBCBBCCBC=??:;;;;*;A?C@CDD;DCC@CBCBECC@@?@AEE@BBD@CCAABCCCCBBBCDDCD?CCAA>BBCDBBAA>B@EBA?ABCCCCCC@AADACC?AA?BBB<??AA@;AAA>ACDDD2CC?C?>>DCC>:68<@@@@;><>DB@@>@B@@?AB?B?BBD>CAB?BCCCCBCABBCCAAACBBBBBC>?>BA>A>>>B?B@C?BBBBB>>>
@ATNG8:01413:06512
GATGGTAGATATATGCACGCTCTACCAGAAGATCAGGAACTCTAGAAGAATTCAGATTTTTAACACGAGAGTAAACGTAAAAAGAAGGTTTTACAAGACTCACGTTAACAATATTGCAGCAGTACGCACACAATCGAAGCGCAGTAAGGATGGCTAGTGTAACTAGCAAGAATACCACGAAAGCAAGAAAAAGAAGTACGCTATTAACTATTAACGTACCTGTCTCTTCCGAAACGAATGAGTACTGTATCTATGTGTGCGCTACCATCGTTCCTTCTGAGTCT
+
CCCC?CCBBCDCB@AACIHBBBBBC@DCB=CBBBAA>A@CCCBCBB?BB?B?BCCCBBBB3CADBBABBCC887.7>>>>?@,?G;@<@A@3BAB>BBBBBCCA@<@@BB>BAA8;;CCCBBBDDCCCCBBB@DDCC>@?BCBCAC@D@BBC=@@CCCBBB?BCCCCA?BD?ABB?B:::E<AAB=??FFE3BB?A:::BBBBB=D<@@//)/)/8=00-;@@@@?@=?8;>;6<;849;@?@@BA>@<877<@<<BB@?7738918555><?5<1977578>>
@ATNG8:01415:06521
GATGGTAGGCACTGCGCACACATCCCAGAAGATCAGGAACTCTAGAAGAATTCAGATTTTTAACACGAGAGTAAACGTAAAAAGAAGGTTTTACAAGACTCACGTTAACAATATTGCAGCAGTACGCACACAATCGAAGCGCAGTAAGAATGGCTAGTGTAACTAGCAAGAATACCACGAAAGCAAGAAAAAGAAGTACGCTATTAACTATTAACGTACCTGTCTCTTCCGAAACGAATGAGTACATAGATATACGTATAGCTACCATCGTTCCTTCTGAGTCT
+
7///277;:;@@994:45566>>>>7C?@?@<<?BC<B:>ACB@@@>BB@D@BB@@?FDD5B>@@?>@@@@?=?9====999)=>;=2:;;4:@D?AABCBB@@A>A?BB@BBF@CCCCDDDCCCCCBBBCC@CA@@<@@A@ACA@=@C?BB@DDCCDBBB@CBCCCD?BB?BAB>BBB@>9<7717BDDF3AB?BAAAAA>=@5;5;===5;5:>B;;6;;:9@@@?B?ABB<AAA?B@@@BBBAACCCCCBBB??@===??@A=?;;;A=A@C@CAB@@===
@ATNG8:01417:06507
GATGGTAGGTGCACATGAGTGTATCCAGAAGATCAGGAACTCTAGAAGAATTCAGATTTTTAACACGAGAGTAAACGTAAAAAGAAGGTTTTACAAGACTCACGTTAACAATATTGCAGCAGTACGCACACAATCGAAGCGCAGTAAGGATGGCTAGTGTAACTAGCAAGAATACCACGAAAGCAAGAAAAAGAAGTACGCTATTAACTATTAACGTACCTGTCTCTTCCGAAACGAATGAGTACGATGAGATCTCGTGTGCTACCATCGTTCCTTCTGAGTCT
+
@??B@BFC@BBBBAA@CCCCDCBBC?BBC?CCCCA@>@?BBCCCCC@CC?B@BCBBCCCC1B@BBCCCCCCCCC>CDBBBBB1@B;A9@??3@@A=BBBBBBCBB?B@CC?AAC?AAAADCCCCCCDDEEED?CCCC?BBBBCCCD?C@C@@<@DCCDBCC@CCCBBA?AA??@A<?>;<;3>@@?BDDDC2BB?C?>>CBBAB?B?AAA@:>9=ACAA?ABBAABB?B?BDD>DDC?BBBBCCCBBBCBBBBB787BCBBABBC@BB>>B@B?B>AABAAABB
@ATNG8:01417:06511
GATGGTAGAGTATCATGTGTATCTCCAGAAGATCAGGAACTCTAGAAGAATTCAGATTTTTAACACGAGAGTAAACGTAAAAAGAAGGTTTTACAAGACTCACGTTAACAATATTGCAGCAGTACGCACACAATCGAAGCGCAGTAAGGATGGCTAGTGTAACTAGCAAGAATACCACGAAAGCAAGAAAAAGAAGTACGCTATTAACTATTAACGTACCTGTCTCTTCCGAAACGAATGAGTACTGTATCTATGTGTGCGCTACCATCGTTCCTTCTGAGTCT
+
BCCC@BEDDCBCDCCABACCCCCCC>BAC?BBBC??=@?BBCCCCC?BC?B?BBBDDDDD2B?BCCCCCCCCBC>CCCCCCC1CC?C>CC@7AAC?CBBCCCC996;?@@<@AA?CBBBEDBBAA@CCDDEC@CCBB?BCCCCCBB?C@CCC@CCBBBCDC@CAAABB?BB>@AA>?@>><7?@A?BCCCC3CB?BB@@CCCCD<><?@AA;><:AFBB?BBBBBBB@D?BBC=CCC?CCCCCCCACBBBBBAAACCCCAAAACC?ABBBC?C@B<>=B@@@@@
@ATNG8:01419:06530
GATGGTAGTCTCAGATAGTCTATAGTACTCATTCGTTTCGGAAGAGACAGGTACGTTAATAGTTAATAGCGTACTTCTTTTTCTTGCTTTCGTGGTATTCTTGCTAGTTACACTAGCCATCCTTACTGCGCTTCGATTGTGTGCGTACTGCTGCAATATTGTTAACGTGAGTCTTGTAAAACCTTCTTTTTACGTTTACTCTCGTGTTAAAAATCTGAATTCTTCTAGAGTTCCTGATCTTCTGGTAGAGCGTGCATATATCTACCATCGTTCCTTCTGAGTCT
+
ABBB@BGCBBBBBFBABCBBBJCBCCDCCCCB?BDCD>CC?C@CCCCHCD?BACCC>B=AA@@>A?BBDBABCBC>BBCCB3CB?BBDC=BBBCACCHBKF?AABDBC@BBCCBBBC?BBD@C@CCBBCCCC?CCBB?CCCCGCC@@@BA::;@@<@BB?BB?B>BAB@@ACCG@BBBCC9B?B=AC@A@,@BAA@8ABBCCCCCCC@CCCC5C;;=C@C@CB@BBBCBBB@D@BBCB@@=@@A?BBBCBB@@@@@BBDDAAACCAD;;:A?A?C?BBDCB@@?
@ATNG8:01423:06501
GATGGTAGGCGTGTGAGAGTCTGCCCAGAAGATCAGGAACTCTAGAAGAATTCAGATTTTTAACACGAGAGTAAACGTAAAAAGAAGGTTTTACAAGACTCACGTTAACAATATTGCAGCAGTACGCACACAATCGAAGCGCAGTAAGGATGGCTAGTGTAACTAGCAAGAATACCACGAAAGCAAGAAAAAGAAGTACGCTATTAACTATTAACGTACCTGTCTCTTCCGAAACGAATGAGTACTGCGTCTCACTCTCGCCTACCATCGTTCCTTCTGAGTCT
+
@BCB?BBC@CCCBBBCDEDBAA@@A4@CC?BCCCCC?B@BBDBBCC?DD@B?AB@:;;;;*;=A?ABBBBCBBB<@@>><<<,<<8?<AAA:ACD@BBABBBBCC>A>AB?>==:>ACCAA??AAA@A?>8868AAC;C==>>?=;5<9=6758BBBBBBC?ABCAAA=AA?BAB>@@888*99949BDEH3BB?B>>>>>;;;1818=>>7;7;@A@A=A>==A==7=:888-8??<?BCB:::AAABBBBBA>>F===@:=<A=B666A8=:><?@A>>>>D
@ATNG8:01425:06535
GATGGTAGCGAGCGATTGTGTATACCAGAAGATCAGGAACTCTAGAAGAATTCAGATTTTTAACACGAGAGTAAACGTAAAAAGAAGGTTTTACAAGACTCACGTTAACAATATTGCAGCAGTACGCACACAATCGAAGCGCAGTAAGGATGGCTAGTGTAACTAGCAAGAATACCACGAAAGCAAGAAAAAGAAGTACGCTATTAACTATTAACGTACCTGTCTCTTCCGAAACGAATGAGTACTATGTAGAGCTCTATACATCGTTCCTTCTGAGTCT
+
AAAA?BBDBBBBCBCB@CCBBBBCCAGDIABBBB@@=@=@@DDFBC?BD?B?BBDCCCCC5C@CCCCCBABBB@:AB:::::*;C>C;@@B7ABB?BCBBDEF@@>@@CCACBB?BCCCBCCCCCCBBBBCC@DDDD=AABBDD@@>@@CBC?BFDDCDCC?CBBBCC@CC?ABA<???==8?>?<?CDDC/BB@C?>?BCBBB@B?BBBB?B?BBCCC@CCBCBBB?A@BCC=CBB?BBBCBBBAAABBBBBBB@@@BBCD@AACC?B?B@CDDBB988
@ATNG8:01380:06573
GATGGTAGTATCTGCACACTCTGTCCAGAAGATCAGGAACTCTAGAAGAATTCAGATTTTTAACACGAGAGTAAACGTAAAAAGAAGGTTTTACAAGACTCACGTTAACAATATTGCAGCAGTACGCACACAATCGAAGCGCAGTAAGGATGGCTAGTGTAACTAGCAAGAATACCACGAAAGCAAGAAAAAAAGAAGTACGCTATTAAACTATTAACGTACCTGTCTCTTCCGAAAACGAATGAGTACGAGAGAGCACACGTGTCTACCATCGTTCCTTCTGAGTCT
+
:;;B@CDCCBBBBCCCCCCCCCCCCACCC@CBBA999;?BBCBCCC@DD<?=?DCCAACC3C=@ABBBBBBBBB9@?@ABBB2BB>B?BCC;CDC@CCAAABB;;:;@BC@ECC>BCCCCBCCBCCCBBBCE@CC;;7<BAABBCC@D@CBB?BCCECCCC?CBAAAC?CC@BBB999BBA;A?=99989888#9733:39==AB?379)89>9-512;@BB?BA;;;9929;9999-8>=;=ABBBBBBBBBBBBBBBBBAAAAAA:939888=3939399@@@99:
@ATNG8:01382:06553
GATGGTAGATACTCGCTGATACACCCAGAAGATCAGGAACTCTAGAAGAATTCAGATTTTTAACACGAGAGTAAACGTAAAAAGAAGGTTTTACAAGTACTCACGTTTAACAATATTGCAGCAGTACGCACACAATCGAAGCGCAGTAAGGATGGCTAGTGTAACTAGCAAGAATACCACGAAAAGCAAGAAAAAAGAAGTTACGCTATTAACTATTAACGATACCTGTCTCTTCCGAAAACGATGAGTCTGTATCTATGTGTGCGCTACCATCGTTCCTTCTGAGTCT
+
/9:<;BBCDBA@@>559?>>;9:::)59;4;;@B9;5<4;;9994:7;:9=9=>=>>>>>,?39090////66919355<<<)==9=:;=<.:=<2//////;;555059>>?C?@<??;;:@??@B@@999@?;@A;;69>@ABBCC@@;@00,0@=<@ABB?A@@???=AA?A?81783333&3884>BCCCC)BA=7819@@?ABB@B?@@@@9>777///93889665/274..//&.....92229>======?:?BD@@>=>@B?B999C?A;A799@AA989
@ATNG8:01384:06592
GATGGTAGGCACTGCGCACACATCCCAGAAGATCAGGAACTCTAGAAGAATTCAGATTTTTAACACGAGAGTAAACGTAAAAAGAAGGTTTTACAAGACTCACGTTAACAATATTGCAGCAGTACGCACACAATCGAAGCGCAGTAAGGATGGCTAGTGTAACTAGCAAGAATACCACGAAAGCAAGAAAAAAGAAGTACGCTATTAACTATTAACGTACCTGTCTCTTCCGAAACGAATGAGTACACACTCTCATATGACACTACCATCGTTCCTTCTGAGTCT
+
A?AB?BCC@BBCDCA@@BA@@CCAA>BCC?BBBB998:=ACCCBCC@DG@D@DBBAAA@?0?<?@BBAABBBBC>????A@@+==8<7@AB8BCC@CBABCCBBB=A@@A?CEE@CDCCCCCCCDCCCBBBD@DBBB=@@@?CACC5:6;::5;AAABCBC@AAAA?A99949@=>B<B<=6;9=88999::%:?<?B?CBAABB<@<>>>A8=8:8;;A?AABCBBB?B?BBC>CBD=@?BBBBBBBBBBBBC@???B@@?::::6;:::;7<6>177??A>?>
@ATNG8:01393:06550
GATGGTAGTATAGAGCTCTACATAGTACTCATTCGTTTCGGAAGAGACAGGTACGTTAATAGTTAATAGCGTACTTCTTTTTCTTGCTTTCGTGGTATTCTTGCTAGTTACACTAGCCATCCTTACTGCGCTTCGATTGTGTGCGTACTGCTGCAATATTGTTAACGTGAGTCTTGTAAAACCTTCTTTTTACGTTTACTCTCGTGTTAAAAATCTGAATTCTTCTAGAGTCCTGATCTTCTGGGCAGACTCTCACACGCCTACCATCGTTCCTTCTGAGTCT
+
@:>C8<@?<CCCBAA;BCCCCCHCCCBBBBBB@ABBB>BB@E@CCCCBBB?BCCCBACAAABC@C?BBBBBBCBB@BBBBB3BB7CBBB=BCAB?BBA<AB;>>ABBB?BBBBBBAA<:;;:=;@@@???AA:>=;;7;??@@@@AA>>>>>=>>=@A@<A@:>:>@AAAA>>>:==?AA5B:>:>AABA/@>;;;1;;>888><=<18888(88778396<<6<@@@=>=A8;;A@@@:>=?H:BA?===?;;;??>==:=>>==<;;A=A<@<>>>A>>>A
@ATNG8:01394:06576
GATGGTAGACATATCGTACTCTCTGTACTCATTCGTTTCGGAATGAGACAGGTACGTTAATAGTTAATAGCGTACTTCTTTTTCTTGCTTTTCGTGGTATTCTTGCTAGTTACACTAGCCATCCTTACTGCGCTTCGATTGTGTGCGTACTGCTGCAATATTGTTAACGTGAGTCTTGTAAAACCTTCTTTTTACGTTTACTCTCGTGTTAAAAATCTGAATTCTTACTAGAGTTCCTGATCTTCTGGGTGCGCTACAGTCTCTCTACCATCGTTCCTTCTGAGTCT
+
88:A9=>CA??@=@?@B@>>;666;>===>=@7>000+/95:)////98@@=@A?C@;?89933-47;?===B<<A6CCAAA1BB<@7737&3;7;1;7;5;?8?BCABE997@=@C;;8:@@=B>888;;;==:>;;;;>>???AA=>>A=>====9888<@@:>;?>>????AB;?>===/=5;7;>DFD/AAAAA178>;;;BC;;7;@@@/@@@?<6<59:///99:=AA:>:>>>AAB<B;;;1;;;=<;::?==9///=<<?<>?>>@:=:><@?BBB;;;
@ATNG8:01401:06585
GATGGTAGGACGAGCGTCTGAGAGGTCTCATTCGTTTCGGAAGAGACAGGTACGTTAATAGTTAATAGCGTACTTCTTTTTCTTGCTTTCGTGGTATTCTTGCTAGTTACACTAGCCATCCTTACTGCGCTTCGATTGTGTGCGTACTTCTGCAATATTGTTAACGTGAGTCTTGTAAAACCTTCTTTTTACGTTTACTCTCGTGTTAAAAATCTGAATTCTTCTAGAGTTCCTGATCTTCTGGTGTCGTCTATCATGTACTACCATCGTTCCTTCTGAGTCT
+
5;5545;:8::@:::=?;;CCBBB@B;;:BB6:5==599292499<=>?:=<<<>9=:BBCDAK@<;;?<666<7;;???+==:=?>?66566155<8<@=>@?AAB?BC?BC@9949==;>;@@95555=5;666:<<<=69666==7;669@:?;<>AB?B?AAB@@@ABD<@9999*9=B;A@@@@,@ABBB=BBAB:999==9====,=?995595>A8@ACBB=B;D9@<>B>>?@?A>B@AA>@B;:;@@AABCCCCC?@@AAD=B;@69:?@@A::
@ATNG8:01408:06572
GATGGTAGGCGTGTGAGAGTCTGCCCAGAAGATCAGGAACTCTCAGAAGAATTCAGATTTTTAACACGAGAGTAAACGTAAAAAGAAGGTTTTACAAGACTCACGTTAACAATATTGCAGCAGTACGCACACAATCGAAGCGCAGTAAGGATGGCTAGTGTAACTACAAGAATACCACGAAGCAAGAAAAAGAAGTACGCTATTAACTATTAACGTACCTGTCTCTCCGAAACGAATGAGTACAGAGAGTACGATATGTACTAATCGTTCCTTCTGAGTCT
+
448:.444.444445444445554;2=;;5;:;<661/7999/////*//)/7>==ACCCC1C?AABBCBB???C798BBCCC1=><=@BBB5BBB:=<;333889391773625-29956522522295756,229969;955257.2,28;6;83339984333632782///39888(33828:<<<+43/27778555:16462224@:@555:.5589;//.)..7..33,3889;99:88887777522.53...98366662605(--------
@ATNG8:01411:06580
GATGGTAGTGTCATATGAGAGTGTGTACTCATTCGTTTCGGAAGAGACAGGTACTGTTAATAGTTAATAGACGTACTTCTTTTTCTTGCTTTCGTGGTTTTCTTGCTAGTTACACTAGCCATCCTTACTGCGCTTCGATTGTGTGCGTACTGCTGCAATATTGTTAACGTGAGTCTTGTAAAACCTTCTTTTTACGTTTACTCTCGTGTTAAAAATCTGAATTCTTCTAGAGTTCCTGATCTTCTGGTCTACTACACTTTACTCTACCATCGTTCCTTCTGAGTCT
+
44<<7:?BEBB@@BBAB;:5?;;;;=@@D;;:;A>??:?==C>;96=<<;9;9566<7<7>?6/,/7///65-//:;578888'7;7=:;:0:>5526==+;;5596<>><>CECCCAB<@@@5<5;@@=:::D?BBCB<BABBBCCBBBMCBBB@@>ACC><;7;;@A>00099>5@<@@A4@=A499@@@(99=>@8@@CCAAA;;;5;;<;*;>B?>6:6:@;@@DBBAB=@<@BBBBB>AAB><;;CFICCBBBC=B@@@BBB@C;<<H@F@C@CCCCCC;;
@ATNG8:01417:06571
GATGGTAGGCGAGAGTGAGACGCAGTACTCATTCGTTTCGGAAGAGACAGGTACGTTAATAGTTAATAGCGTACTTCTTTTTCTTGCTTTCGTGGTATTCTTGCTAGTTACACTAGCCATCCTTACTGCGCTTCGATTGTGTGCGTACTGCTGCAATATTGTTAACGTGAGTCTTGTAAAACCTTCTTTTTACGTTTACTCTCGTGTTAAAAATCTGAATTCTTCTAGAGTTCCTGATCTTCTGGTGTCGTCTATCATATACTACCATCGTTCCTTCTGAGTCT
+
@?@C?CBB?BCBBBCCCDDBBCCCCCCCCCCC@CCCC>CE@B@BCCBCBB?CCBBB@C?BABB?B>AABBBBBCB?@@@@@2@??@>>>:?FBB@BBB=@B<@@ABBB?BBBBBA@A<@A@:@;?>>>>@=A;CC>>8<<>>>>>>@CA>@>><?;?A?=CC<@:>>>AA??>A;AAAC>5A<A966555'7===?1::9788=9::18888(2;=;A;A;AB=DB@@===<B;?>AAAA6<<A=A??>>;:8:AAAAAAAAAAA;A?>>@9@<?:?===;;;;
@ATNG8:01419:06580
GATGTAGATACTCGCTGATACACCCAGAAGATAGGAACTCTAGAAGAATTCAGATTTTAACACGAGAGTAAACGTAAAAAGAAGGTTTTACAAGACTCACGTTAACAATATTGCAGCAGTACGCACACAATCGAAGCGCAGTAAGGATGGCTAGTGTAACTAGCAAGAATACCACGAAAAGCAAGAAAAAAGAAGTACGCTATTAACTATTAACGTACCTGTCTCTTCCGAAACGAATGAGTACTACTCTCAGAGACACACTACCATCGTTCCTTCTGAGTCT
+
CCCCCBBBCBBBDDBBBBCCBBDD9DDD=BBCBC@B?AABADCC?CC?C?AACABBA9B?BCAACCCCAA@8@BBAA??.CA>B?BBB5BBB?C@@@CCC=85:===8><=9=;<<A>>>?@AAAA?==9>A@@8<;>>===@:@;@@B>BBBBBBB?;AACA==;=B?CCC;@>899:&986-299999%;839;5;A???@5749<<>6<9=B@@@<A><=>>>;?;<881800,0@@@099AABBAD>>ADDAAAAA@CCC>B@@BB>B?B>B=>??A==
@ATNG8:01420:06591
GATGGTAGTAGTACACTAGTCATACCAGAAGATCAGGAACTCTAGAAGAATTCAGATTTTTAACACGAGAGTAAGCGTAAAAAGAAGGTTTTACAAGACTCACGTTAACAATATTGCAGCAGTACGCACACAATCGAAGCGCAGTAAGGATGGCTAGTGTAACTAGCAAGAATACCACGAAAGCAAGAAAAAAGAAGTACGCTATTAACTATTAACGTACCTGTCTCTTCCGAAACGAATGAGTACATAGATATACGTATAGCTACCATCGTTCCTTCTGAGTCT
+
@AAA?BBBBB??@DDCCBBCCBBBB?CBC?BA@@>@<@<AACDDDB?BC@D@CCBBBBBB5B?AABDDDCCCB@BAA99999*:;4<<@@@8@BB?A@@@CCC999;?BB@@@A?BBBBBDCCCBBBBBBCC@CDCG?BBAABBBC?CBDDD@BBBCCCCC?BBBBBB@BB?BCC;<?988-9<<<999999%9>;??=@BBB@?5977>AA7999CCBB?BBBBBCD@C?CCE=BBC?CCBBCBBBBCBBBAACBBBBBBB@@@C?BB?=@>B>C?ACCBB>=>
@ATNG8:01422:06598
GATGGTAGTGCGTGAGAGAGAGACCCAGAAGATCAGGAACTCTAGAAGAATTCAGATTTTTAACACTAGAGTAAACGTAAAAAGAAGGTTTTACAAGACTCACGTTAACAATATTGCAGCAGTACGCACACAATCGAAGCGCAGTAAGGATGGCTAGTGTAACTAGCAAGAATACCACGAAAGCAAGAAAAAGAAGTACGCTATTAACTATTAACGTACCTGTCTCTTCCGAAACGAATGAGTACTATAGACTATCTGAGACTACCATCGTTCCTTCTGAGTCT
+
;59C:BBABBCBBBBDCCCCDDCCC=CDDBFABBAA>B@BCDCCCB>BB?B>AAAAAAAC2C?AAABBBBBBBB>BCCCCCC5BB>B?ABB;BCEBC@@ACCC@@>@@CC@BCC@DDBBBBBBBCCFDDCCC@CCCC?CCBB@@@@=@?@@A?BBBCECBB?CBBBCD@BB?A@@9?????8?A@;?????1?D@C???CDCBB<>;;=>?1958ACBB?CB@@ABB?B@CCC<AAC?BDCCCAAACCCCDBBBBBBBBBBBBAA>A>>>B?B@A@BBBAA988
@ATNG8:01426:06599
GATGGTAGCAGACGTGACAGAGCGCCAGAAGATCAGGAACTCTAGAAGAATTCAGATTTTTAACACGAGAGTAAACGTAAAAAGAAGGTTTTACAAGACTCACGTTAACAATATTGCAGCAGTACGCACACAATCGAAGCGCAGTAAGGATGGCTAGTGTAACTAGCAAGAATAACCACGAAAGCAAGAAAAAAGAAGTTACGCTATTAACTATTAACGTACCTGTCTCTTCCGAAACGAATGAGTACAGAGAGTACGATATGTCTACCATCGTTCCTTCTGAGTCT
+
//77+//<<<@@:555559AAABBCACCB@DCCB@@=@=@ACDDAA?AB?B?AAACFCCC3A999>?>CD??<A977::===+<<9=5;;;+=@@7;9C@A=>00,/6:?<??C>??@@@ABBA??<<996?:;?5924::;;<<;7@;>:905<<<@::?00/;;;=488233,31;888=5=34//==;;=%//)//)0==;<:85=5==99264525::7<<?;:;?>@559C;?@@<=;<>?ABCCBBBBBA999CCBB=>>@?2656660616,56@>>999
@ATNG8:01381:06617
GATGGTAGCATCATGCATATCTCACCAGAAGATCAGGAACTCTAGAAGAATTCAGATTTTTAACACGAGAGTAAACGTAAAAAGAAGGTTTTACAAGACTCACGTTAACAATATTGCAGCAGTACGCACACAATCGAAGCGCAGTAAGGATGGCTAGTGTAACTAGCAAGAATACCACGAAAGCAAGAAAAAAGAAGTACGCTATTAACTATTAACGTACCTGTCTCTTCCGAAACGAATGAGTACGATGAGAGAGCTCTCTCTACCATCGTTCCTTCTGATTCT
+
@CBB@CCCCCDCCCCCCCCBBBDDE@CBB?BEDCCC?B?A@DCCCC?AA?B@CAABBBBB1B?CCCCCCCCBBB=BBBBBBB5BB?B@CCC;DCCABBBAB@C999;@DDABCC?BBCCDBBB@@BGCCCBC?CCCC?CAA@BBBB?B?BBB?BABBBCAC?CCACCA?AA?BAB?AB::9,8=<99999::%:><?:8:DDDBB>A>;;CA3858?BAA?BB@@@BA?B@CBC>B??=ACCBBCCCC@@ABBBBDCBB?=;797;4;<?<@=@<><>BBBB@BC
@ATNG8:01383:06612
GATGGTAGAGTATCATGTGTATCTCCAGAAGATCAGGGAACTCTAGAAGAATTCAGATTTTTAACACGAGAGTAAACGTAAAAAGAAGGTTTTACAAGACTCACGTTAACAATATTGCAGCAGTACGCACACAATCGAAGCGCAGTAAGGATGGCTAGTGTAACTAGCAAGAATACCACGAAAGCAAGAAAAAGAAGTACGCTATTAACTATTAACGTACCTGTCTCTTCCGAAACGAATGAGTACTGTATCTATGTGTGCGCTACCATCGTTCCTTCTGAGTCT
+
@??D@EB@ABDDDDBBBCCC@@@?@=@AA?BBBBCCC>C@BBBECCC@DI?A?ABBABAAA2A<@@BAABAACDD=BA@@@@@,?B=B?BBD<BDD@CA@@??@::8;@CC@CCC?BBBCDBBBCCCCBBBCC@CBBB@BCCCCDCA?B@C@@?AJCCCBDD@BAACCC?995:??<@A@@@;??>:@AAAB3AB?AAABBBABD577:BBC>A>=@BBB?B@@@@@A@C@BBA<B<;:;CCCDCCCBCCCC???BCBCBBBACCC?DBBBB@B?B?BBBBBB@@
@ATNG8:01390:06631
GATGGTAGGCGAGAGTGAGACGCAGTACTCATTCGTTTCGGAAGAGACAGGTACGTTAATAGTTAATAGCGTACTTCTTTTTCTTGCTTTCGTGGTATTCTTGCTAGTTACACTAGCCATCCTTACTGCGCTTCGATTGTGTGCGTACTGCTGCAATATTGTTAACGTGAGTCTTGTAAAACCTTCTTTTTACGTTTACTCTCGTGTTAAAAATCTGAATTCTTCTAGAGTTCCTGATCTTCTGGTGAGATATGCATGATGCTACCATCGTTCCTTCTGAGTCT
+
///97//67;@:;;===<B<666;;;@@ACCCABBAB=BD?C@CCCCCCC?BCBBB>A>A@@@?B?CCCBCAA<C@CBBBB3BA?CCCC>DC??=?BC<??>98:B??<???=BA9959A@??<?>>>@;;;<>=<;088;;>>===>>;;;:;=8;:;9AA7;7;A?>??<;;856599+91949@AAA/AABDD6=>A@?=:;:;4:<<:/:<<9@<?:?B:>=?B@@@<A=B???>>7;;A;??>>>>B@??A?>::7///;7:666;3=:><@@AAAA;6
@ATNG8:01391:06644
GATGGTAGATACTCGCTGATACACCCAGAAGATCAGGAACTCTAGAAGAATTCAGATTTTTAACACTAGAGTAAACGTAAAAAGAAGGTTTTACAAGACTCACGTTAACAATATTGCAGCAGTACGCACACAATCGAAGCGCAGTAAGGATGGCTAGTGTAACTAGCAAGAATACCACGAAAGCAAGAAAAAGAAGTACGCTATTAACTATTAACGTACCTGTCTCTTCCGAAACGAATGAGTACTGTATCTATGTGTGCGCTACCATCGTTCCTTCTGAGTCT
+
@BBE@CCBBBBBBCCCCCCCCCCCC>BBB@DCCCBB?B?BBCBBBB>BB?B?BCBBCCCC3C?CAAACCBBBBB<B@BBBCB5BD=B;@@@7@BC?CBCBBBCCB@B@BB?ACD?BBCCCCDCCCCCBBBDD@CBBB?BCCBCCB??D@CBB?BBBBACDC@CAAACC?BB@BBB?BBCBB=BBB?BDEDD2BC?CAAABBCBB?@:>>AA7;7:ABBB@BCAAABB?B?BBB>CBB?BBBDBBBBBBBCC>=>BCCBBBBBBCC?B@??B?B?A;?>AAA;9;
@ATNG8:01392:06644
GATGGTAGTGTGTCTCTGAGAGTAGTACTCATTCGTTTCGGAAGAGACAGGTACGTTAATAGTTAATAGCGTACTTCTTTTTCTTTGCTTTCGTGGTATTCTTGCTAGTTACACTAGCCATCCTTACTGCGCTTCGATTGTGTGCGTACTGCTGCAATATTGTTAACGTGAGTCTTGTAAAACCTTCTTTTTACGTTTACTCTCGTGTTAAAAATCTGAATTCTTCTAGAGTTCCTGATCTTCTGGACAGAGTGTGCAGATACTACCATCGTTCCTTCTGAGTCT
+
;;>>666@544555;=@@ACE;66665:<<==8588=5<?<@599?@@AB=BBCBB?B?ACBD8;8;;;9B9;;?266=<<(555)599<2656;7;>>9=>1666559=@@@?==992555.47<<>B999B?CBBB@CBCAAAC;;;AAAAAAB?BAA=@?=A<A@B??;BBA9=9955&57<.55:::$55;;<)6////77///,6@@@+?;977)/)//4///9:;<9=:===;;;7??@=999AAA@A@BBBBCCCCBA@;>0000,0;@<CBA@@955
@ATNG8:01399:06611
GATGGTAGCGAGCGAGTGTGTATACCAGAAGATCAGGAACTCTAGAAGAATTCAGATTTTTAACACGAGAGTAAACGTAAAAAGAAGGTTTTACAAGACTCACGTTAACAATATTGCAGCAGTACGCACACAATCGAAGCGCAGTAAGGATGGCTAGTGTAACTAGCAAGAATACCACGAAAGCAAGAAAAAGAAGTACGCTATTAACTATTAACGTACCTGTCTCTTCCGAAACGAATGAGTACTGCGTCTCACTCTCGCCTACCATCGTTCCTTCTGAGTCT
+
CCCC@CBCCCCDB@?BBBCDCCCCC?AAB@BCCD@@?A?CBCCCDC?BB?B?BBCDDDDE3I@BCCBCCCCGCC>CEBBBBB5AC;>:>>>7>BB@BBCCCCBA@@C@CB?BDE@BBBCBCCCBBBCBCBCCBCCCCACBBBBBCC?B?C99:;CBFGDDD=A@CBBB?BB@@@@=>>BCC<B?=;=BBBB3BB?CBBBBBABC@D?BBBB?B?BBCCC@BCA@;;;=@?@DD?ECB@BCCAAADDBBACBBBA@ACCCCB?BCD@CCDAC>B?B=@@CABABA
@ATNG8:01400:06624
GATGGTAGTGTCATATGTGAGTGTGTACTCATTCGTTTCGGAAGAGACAGGTACGTTAATAGTTAATAGCGTATTTCTTTTTCTTGCTTTCGTGGTATTCTTGCTAGTTACACTAGCCATCCTTACTGCGCTTCGATTGTGTGCGTACTGCTGCAATATTGTTAACGTGAGTCTTGTAAAACCTTCTTTTTACGTTTACTCTCGTGTTAAAAATCTGAATTCTTCTAGAGTTCCTGATCTTCTGGGTATATCAGCGAGTATCTACCATCGTTCCTTCTGAGTCT
+
=8;A9BCCCCDBBBCCCCCCCBBBBBAA@DCC@BCCD=BB<@=ABBBBBB@CCICC@G@BB@?=A=AEDCBBCDD>CCCCC1CGAEAAB<AB@@>@BB?BC8;;CCCBACDCCCCCB?BCC@CACDFCAAAA>ACCC@BBCCCBCBBBBBBBBBB?C@@?AD@D?BCCCCCBBC@CCCCC9B=@=@BFLL5CB@@@<@CCCCCCECD>BBBB0BBBBB@C>CD@BBCDBBB@C@BBBCCC?A9996:BBCCCCCCCCCAAABB;;7;@A@B>B@D?BBCCCCCC
@ATNG8:01400:06638
GATGGTAGTATCTGCACACTCTGTCCAGAAGATCAGGAACTCTAGAAGAATTCAGATTTTTAACACGAGAGTAAACGTAAAAAGAAGGTTTTACAAGACTCACGTTAACAATATTGCAGCAGTACGCACACAATCGAAGCGCAGTAAGGATGGCTAGTGTAACTAGCAAGAATACCACGAAAGCAAGAAAAAGAAGTACGCTATTAACTATTAACGTACCTGTCTCTTCCGAAACGAATGAGTACATAGATATACGTATAGCTACCATCGTTCCTTCTGAGTCT
+
///@7??BBCDC@@ACCCCCDCCCC@CBB@BCCB;;7;<@@AAA?D@CC?C?BB;:9FFE3G?AAACCDDBBBB<AABCCCC5BB?B7;;;6;CC@CAABDEBA@<@?AA>BBB?BBA@ACCBBDCCCBCBB@BCDC?BAABCCCC?B?A;;7;CCCCCCC@BBBBCB@CB?AAA?ABBBA;@??9>AAAB3BC?DBBBBBBA<:=<AAAA:>:=>BBB?BBAAABB@C?BDD=BBD?ABAACBBBBBBBBBBCCBAAAA==>AA<A>==B@B?B?BBBBB>>>
@ATNG8:01409:06606
GATGGTAGACACGTGTGCTCTCTCCTACTCATTCGTTTCGGAAGAGACAGGTACGTTAATAGTTAATAGCGTACTTCTTTTTCTTGCTTTCGTGGTATTCTTGCTAGTTACACTAGCCATCCTTACTGCGCTTCGATTGTGTGCGTACTGCTGCAATATTGTTAACGTGAGTCTTGTAAAACCTTCTTTTTACGTTTACTCTCGTGTTAAAAATCTGAATTCTTCTAGAGTTCCTGATCTTCTGGATAGCGACGCGATATACTACCATCGTTCCTTCTGAGTCT
+
:5>>9;<;;?@AB<>===@AB?=>:>>669C@:CCCC>AB<A=A;59A>@255<::8=5656<9<@@@@DBAA::755===+;@9=9:9(3BAC@BBA?BB>@@ABBB?D::9BB??;?BB?A??B988>8918868166AAAAD>>>@AB;;;=8;;;5:=:?;:;:@?>=<<475555&5-6-68888+9=;:<1:66//-7--/(////$.3555395995585999>9>9;;;;;;1755.28<<>6668:///58797794::9:A:?:?366<=@>??
@ATNG8:01410:06621
GATTAGTATAGAGCTCTACATAGTACTCATTCGTTTCGGAAGAGACAGGTACGTTAATAGTTAATAGCGTACTTCTTTTTCTTGCTTTCGTGGTATTCTTGCTAGTTACACTAGCCATCCTTACTGCGCTTCGATTGTGTGCGTACTGCTGCAATATTGTTAACGTGAGTCTTGTAAAACCTTCTTTTTACGTTTACTCTCGTGTTAAAAATCTGAATTCTTCTAGAGTTCCTGATCTTCTGGATACACTCATGTGCACCTACCATGTTCCTTCTGAGTCT
+
444.44;@BCCCCCCCAABCCBCCCCCCCC@BABD>DD?C=BBCDBBB@CCCCC@C@?@@C?C@BB??>B?>B:<<===+@A>BACC>CCCC>BBB?BB<>>CBBB@BBBAABAA>=??:?;>??AB@;;7;A>>188?????@@>>>A>?==8===<AB=A<>>>@@??A@<@@@@@6@<A5:;==<*<<777.79////::9>6<;;9(222==6=5==4>>=752546266.--9---946569///;9=<????@;<;=7///96;4904.-,5**,
@ATNG8:01413:06608
GATTAGTGATACAGATCAGACACCAGAAGATCAGGAACTCTAGAAGAATTCAGATTTTTAACACGAGAGTAAACGTAAAAAGAAGGTTTTACAAGACTCACGTTAACAATATTGCAGCAGTACGCACACAATCGAAGCGCAGTAAGGATGGCTAGTGTAACTAGCAAGAATACCACGAAAGCAAGAAAAAAGAAGTACGCTATTAACTATTAACGTACCTGTCCCTTCCGAAACGAATGAGTACGGAGTCAGAGCAGAGCTACCATCGTTCCTTCTGAGTCT
+
55;<A>000A??B@AABCECCCCACCC?AACC@@?A@EEECCCC@BB@C?AAA=????.??ABAAA@@A:::,:?;;;;:$9;7;2444&5>:4;@?AABC;;9:@CD>BBB8:;AAACBBBCCCBACCC@CBCC@BBBBCCCC@C?B;;6;ABBBCCC@BCCBBB@DF@:9:@BBCCC=A==9::9999%9D;=99:BAAAB?B?AA>?:=:>>BCB@DBAAD?D@C?CBG>BBB????BBBBC?BECAAACBB???AABAA>=888B@C@C?CBBBC?99
@ATNG8:01417:06620
GATGGTAGAACGTGTGCTCTCTCGTACTCATTCGTTTCGGAAGAGACAGGTACGTTAATAGTTAATAGCGTACTTCTTTTTCTTGCTTTCGTGGTATCTTGCTAGTTACACTAGCCATCCTTACTGCGCTTCGATTGTGTGCGTACTGCTGCAATATTGTTAACGTGAGTCTTGTAAAACCTTCTTTTTACGTTTACTCTCGTGTTAAAAATCTGAATTCTTCTAGAGTTCCTGATCTTCTGGCTCTCGTAGACAGATACTACCATCGAATGAGGTTAGTCT
+
ABBC@CCBB?BBBBBBBBBBCCBCBCCBC??>?DDD>DD?B?CCDDDDC=ABCED@D?BBBC@D@BBCBBBBBA?@@@@@0@@?BBCC>BCCC@CDBBB8::?DAA?BCCCCABB>AAA>B@BCBBBBBC?BBBA=@???A??;CCAA>A<<<:AAA;??;?<AA@@@AA@@:?A@CC;D<A:==???/????D6=88889:::=18888(6886?:@=AA<@@AAACB<B;??AAAB7::?:>??>==AAA>=<AAA?D9994:<=AA:=>CC=D;@@:;;
@ATNG8:01424:06634
GATGGTAGCACGAGTCACTCATATCCAGAAGATCAGGAACTCTAGAAGAATTCAGATTTTTAACACGAGAGTAAACGTAAAAAGAAGGTTTTACAAGACTCACGTTAACAATATTGCAGCAGTACGCACACAATCGAAGCGCAGTAAGGATGGCTAGTGTAACTAGCAAGAATACCACGAAGCAAGAAAAGAAGTACGCTATTAACTATTAACGTACCTGTCTCTTCCGAAACGAATGAGTACGTGTGCGACGTGTCTCCTACCATCGTTCCTTCTGAGTCT
+
//;;7<?C?;;<>A==?===C>>;;7696:?CDC;;8:>CBAABCC>@@6;5;@?;;;;;)4:<996BCBCBBA998;;;;;*9A>@;ABA8@AA@BBBCB@@99.9<;;7;BC@CCBBCCBCDEEBBABBB>BDBB@C;;:B@:97:=A@@=?@@?CA@A?BAA>??>BB?CB=266//*/::46666*783738;=>;791616>BD=A<@@B@@<@@;:98830<;>>3000)///88>73393333333389999598825555B;?=@<>?@@??@@
@ATNG8:01378:06657
GATGGTAGCGCGACGAGCGTAGACCCAGAAGATCAGGAACTCTAGAAGAATTCAGATTTTTTACACGAGAGTAAACGTAAAAAGAAGGTTTTACAAGACTCACGTTAACAATATTGCAGCAGTACGCACACAATCGAAGCGCAGTAAGGATGGCTAGTGTAACTAGCAAGAATACCACGAAAGCAAGAAAAAGAAGTACGCTATTAACTATTAACGTACCTGTCTCTTCCGAAACGAATGAGTACGTGTGCGACGTGTCTCCTACCATCGTTCCTTCTGAGTCT
+
AAAC@BBDBCB;:;AABCEKCCCCC?CCD@CCCDCC@C?@@CCCDC>@@?A<?@@999999$8;;@??>>@BBB8:9;@??@0@C@C@CDE;CCCACCCBBBCCC@B?BC@CBB@DCCBBBCCCAABCCCDC@BBBD=A@CCCAAA?C@DBB?BCCCCCCB@CBAAAC?BBABBB?B??>C>?==8<<<>?1?C@C???CCA?@7:7;>>@1938CCBC@BB@????;?=@AA;A::5:ABBBBBB???BAACB>>>@ADD;?@B;????B@B?B?B@@;;000
@ATNG8:01378:06689
GATGGTAGCTCTGCTCTGACTCTCGTACTCATTCGTTTCGGAAGAGACAGGTACGTTAATAGTTAATAGCGTACTTCTTTTTCTTGCTTTCGTGGTATTCTTGCTAGTTACACTAGCCATCCTTACTGCGCTTCGATTGTGTGCGTACTGCTGCAATATTGTTAACGTGAGTCTTGTAAAACCTTCTTTTTACGTTTACTCTCGTGTTAAAAATCTGAATTCTTCTAGAGTTCCTGATCTTCTGGGTCTACGCTCGTCGCGCTACCATCGTTCCTTCTGAGTCT
+
A<AD@CCCBBBCCCCCCCCCCCCDCCCBBB99;;CCE>CC@C@CCCDBBB@BCDAB?A@DCCC@C@CCHCCBCBC?BAAAA0AA>BBCB=BCAB>BBA=A@8;:BBCC?CCDC@@@B<@@C=A=BCBBBCCC@CCCC?CCEFEBBBBCCCCBBBA>BAB?CC?C?AABB@AACC?CCFEF<B>B?;;;;;*;CBBE>CAAAECC;;;?AAAB0ABC;;:;?CD=@@BCCBC@C@CGD@BA?C@AC<CBBBCGBCBBBBBBBABAA????DD@C@C@CBCBBDAA
@ATNG8:01380:06655
GATGGTAGACACGTGTGCTCTCTCGTACTCATTCGTTTCGGAAGAGACAGGTACGTTAATAGTTAATAGCGTACTTCTTTTTCTTGCTTTCGTGGTATTCTTGCTAGTTACACTAGCCATCCTTACTGCGCTTCGATTGTGTGCGTACTGCTGCAATATTGTTAACGTGAGTCTTGTAAAACCTTCTTTTTACGTTTACTCTCGTGTTAAAAATCTGAATTCTTCTAGAGTTCCTGATCTTCTGGATAGCGACGCGATATACTACCATCGTTCCTTCTGAGTCT
+
@@@B?CCBBBBCCCDAAACDECBBBCCCCCCC?CBAB>BF?B@BCCDA@A?CCCDD@D?AAAC@C@CBCBCBCBC@BBBBB3BB?BABB>BCBA?A:0+0>*/////;8;BAAABBB?B>><@=AAA?AADD=@A>>5::>=;;;BBAAAAAAAC<<<;:>>=B<A;;;==>>><?<<<<-;8<4:::::*:@///)//////;66;:?>>=.558>>;C;==7>A@A>>>:=9<AA?==8=;;5:=AA=>>@@@>>>>?>888B<===@@;?:=7;;@AAABB
@ATNG8:01380:06678
GATGGTAGCGCACACATAGATACAGTACTCATTCGTTTCGGAAGAGACAGGTACGTTAATAGTTAATAGCGTACTTCTTTTTCTTGCTTTCGTGGTATTCTTGCTAGTTACACTAGCCATCCTTACTGCGCTTCGATTGTGTGCGTACTGCTGCAATATTGTTAACGTGAGTCTTGTAAAACCTTCTTTTTACGTTTACTCTCGTGTTAAAAATCTGAATTCTTCTAGAGTTCCTGATCTTCTGGGTGTATCAGCGAGTATCTACCATCGTTCCTTCTGAGTCT
+
?88>8<::;;;ABBCCDCFCCBCACACCCCB@7??@>8;;8=9=666@>>8?==>>:>:=<@A5;6;;;55555?:====='4405<>>6@@@;7;9;699166;;;?9<<CCA@@C@BBB@C?CC;;;CCD@EB@B@DGGHCAAA;;;@DAABB@CCC@CC?B?;;:9?B@BC@CCCCC;C=@9:;:;;*;BBBH@CBBBCHCCDC=AAAB,AAA;;7;=BC?;;;BB@@=@?BBACAA=@@BB=;;<AACAAACCCCC;;000*00//7277;6:<<<555;
@ATNG8:01384:06687
GATGGTAGCACACGAGATCTCATCGTACTCATTCGTTTCGGAAGAGACAGGTACGTTAATAGTTAATAGCGTACTTCTTTTTCTTGCTTTCGTGGTATTCTTGCTAGTTACACTAGCCATCCTTACTGCGCTTCGATTGTGTGCGTACTGCTGCAATATTGTTAACGTGAGTCTTGTAAAACCTTCTTTTTACGTTTACTCTCGTGTTTAAAAATCTGAATTCTTCTAGAGTTCCTGATCTTCTGGGCTGCGCTGATATGCGCTACCATCGTTCCTTCTGAGTCT
+
?@BB@CCBBCBBBCCB@?ABBB<>BCBBBCCC>@;:;.9:8>6966A>@B<CBBBB;A4;95;7<8=@9548888637737$3929<B>6CD?@=@AC=AB@B@ACBB?BCCBBCBB?BBB@C@BA@99:88:>>?A=>==ACB==>?B@??>?>8==>:>=:==AA@?@BBAA5;;;::/:1819:<<<,::66=+--3---77/55)/99;,8///<284:858>?>>>>;A6==AA??;=99929///<<==;;;=A@@@@>>;>>???6;5:;@@AA@@@@
@ATNG8:01390:06689
GATGGTAGACATATCGTACTCTCTGTACTCATTCGTTTCGGAAGAGACAGGTACGTTAATAGTTAATAGCGTACTTCTTTTTCTTGCTTTCGTGGTATTCTTGCTAGTTACACTAGCCATCCTTACTGCGCTTCGATTGTGTGCGTACTGCTGCAATATTGTTAACGTGAGTCTTGTAAAACCTTCTTTTTACGTTTACTCTCGTGTTAAAAATCTGAATTCTTCTAGAGTTCCTGATCTTCTGGTGAGATATGCATGATGCTACCATCGTTCCTTCTGAGTCT
+
@>>B@CCDCCCDDBBCBBBCCCCCCCCBCBBB>BCCC>DC?B?BDCBBBB?BDCCA?A?BAAA?B?ABABBBCA?<AAA@A3A@<===>8?????BBA?BB>AAACCD?CC@A@@??:?AA;@;???>>;;<=AA@>9>AAAA?>>>>A>>>=>?<?>=:<<7><ADAAA>>>?9@@@DD5B<@:<<??=/=<99:0;==;;;???A<>@@@,=///=7<9??<????@@@<@<AA@<<=///=7===A>>>???B@@@>>>???:?<==@<@<?<AAD@?>>>
@ATNG8:01395:06670
GATGGTAGAGAGAGCTCTCTCATCGTACTCATTCGTTTCGGAAGAGACAGGTACGTTAATAGTTAATAGCGTACTTCTTTTTCTTGCTTTCGTGGTATTCTTGCTAGTTACACTAGCCATCCTTACTGCGCTTCGATTGTGTGCGTACTGCTGCAATATTGTTAACGTGAGTCTTGTAAAACCTTCTTTTTACGTTTACTCTCGTGTTAAAAATCTGAATTCTTCTAGAGTTCCTGATCTTCTGGCGCTCTGTCACGTCTTGCTACCATCGTTACCTTTCCTTGAGCT
+
:::?7::4//////7:99:;;;=?===>=;;985555)5<.5.6<::>::26:>:>+0+/;;;8;:;=A;;AA:?<?;<<<+::6;777.3;:=395;6:<<>;88::6@B=AA@>?;<?A?B=B@?;;8:9<>;;;5;====>?889=@>;;;;5;>A<@@<@:=<>===?==9;<<A?2>0505>AAB/A???B:@@@;;;==<@18889(8895=:?3998;<;;9998;8;??@;=9777,---69<;<=99/---)/98:<99<=>=888/66(6-51776--
@ATNG8:01399:06664
GATGGTAGCACGACACGACGATGTGTACTATTCGTTTCGGAAGAGACAGGTACGTTAATAGTTAATAGCGTACTTCTTTTTCTTGCTTTCGTGGTATTCTTGCTAGTTACACTAGCCATCCTTACTGCGCTTCGATTGTGTGCGTACTGCTGCAATATTGCTAACGTGAGTCTTGTAAAACCTTCTTTTTACGTTTACTCTCGTGTTAAAAATCTGAATTCTTCTAGAGTTCCTGATCTTCTGGAGATACACATGATACTCTACCATCGTTCCTTCTGAGTCT
+
;55B@BCCCCCBBCBCBBBCBCCCBBBA@@B<ACCC>GGAC@CCBCCCC@CCBCC@C;;;CCAFACCCCCCBBA?CBBCB5BC@CBBB=AB@@=@CB@DA?AAABBB?BBBA@@>>;>CC;><>AA@@99:>ACBB@BB????@;;;@??=;;;8===9=>??=JGDCCCCCC?B;;<;6;@D=AACCC1AABBB<B;;;A@;:9>:>>@@0>>>9969=AC=BBB;;:C@C?BBBCBA=@?C@BBMECCCCBBAABBBAAAAA?AAAAA;=;?6::@@@AAA
@ATNG8:01401:06675
GATGGTAGGCGTGTGAGAGTCTGCCCAGAAGATCAGGAACTCTAGAAGAATTCAGATTTTAACACGAGAGTAAACGTAAAAAGAAGGTTTTACAAGACTCACGTTAACAATATTGCAGCAGTACGCACACAATCGAAGCGCAGTAAGGATGGCTAGTGTAACTAGCAAGAATACCACGAAAGCAAGAAAAAGAAGTACGCTATTAACTATTAACGTACCTGTCTCTTCCGAAACGAATGAGTACTATGTAGAGCTCTATACTACCATCGTTCCTTCTGAGTCT
+
>;DE@CCC@CBBBGCCBBBCBBBDH>DCB@BBCGCEAE@CCCCBBB@CC@CABBB;;;;.;>BBBA@==>:99.9?::::9'8=8</333&3994:88>AABCF?B?BB?>@@;?;>>@@???@@@@>>>A;??=A<>>>@A@??;?=B>B>BCB@BBBB>BBBBBB@BB@CBC;@@899,:9:39BAAB3??<;A@@AB==>:>:=AAA=A=@>==><=>>?:;;<@<@CD9@BB????AA???BAAACD::9BCCCCBBBDD<??B@@=@:=:=<=>>>;;
@ATNG8:01403:06697
GATGGCACTGCGCACACATCCCAGAAGATCAGGAACTCTAGAAGAATTCAGATTTTTAACACGAGAGTAAACGTAAAAAGAAGGTTTTAACAAGACTCACGTTAACAATATTGCAGCAGTACGCACACAATCGAAGCGCAGTAAGGATGGCTAGTGTAACTAGCAAGAATACCACGAAAGCAAGAAAAAGAAGTACGACTATTAACTATTAACGTACCTAGTCTCTTCCGAAACGAATGTGCTAACTAACTCTCAGAGACACACTACCATCGTTCCTTCTGAGTCT
+
@;AB@A@@;;?;@C@AABB@@<AAB?BBBB;;7<7;;BAABB@BC@E?A?99::::)98=>?>:8B==<<3<780000'0:5:5;;;*0)/;)//33985586;5:>9=?B<??788A>>>AA>;;;?E=FAAA8;;;;>>8838<@@B?B?;?;???=A???AA<@@<99:>AB@@@7=00+/:::;,794=///;;;;<<9<8<@@@<@;9----(----3889.5.2<9.8//(//////9386607775653//9///888//+3;===7<6:488;:9::7
@ATNG8:01407:06651
GATGGTAGTATCTGTCTACGGAGCCAGAAGATCGAACTCTAGAAGAATTCAGATTTTTAACACGAGAGTAAACGTAAAAAGTAAGGTTTTACAAGACTCACGTTGACAATATTGCAGCAGTACGCACACAATCGAAGCGCAGTAAGGATGGCTAGTGTAACTAGCAAGAATACCACGAAAGCAAGAAAAATAAGTACGACTATTAACTATTAACGTACCTGTCTCTTCCGAAACGAATGAGTACACACTCTCATATGACACTACCATCGTTCCTTCTGAGTCT
+
<;<C@CB@BABBCCCCBBCC<AAB;@::.99999<:<=00/884:>;>:<BCBBBBB.969@?;>>B@??@8?0000/0'0/0;>5:;;5:??;<<885:822,2?<<8:68/6AA@@@@@=>>????::6;?@@;;;;?A?>><@<@@B?CBBBCABB@BAAABB@BB>?@B?AAAAA<ABB@BBBBB3A=:@A@@000@=>9@<A@@@4949==::49A????A=A>ABE==AB>A@AA:99AAAABCBB=>>@BBBBAABC?CA@@C?C?C?CAAAABBB
@ATNG8:01409:06692
GATGGTAGTACATGATAGACGACACCAGAAGATCAGGAACTCTAGAAGAATTCAGATTTTTAACACGAGAGTAAACGTAAAAAGAAGGTTTTACAAGACTCACGTTAACAATATTGCAGCAGTACGCACACAATCGAAGCGCAGTAAGGATGGCTAGTGTAACTAGCAAGAATACCACGAAAGCAAGAAAAAGAAGTACGCTATTAACTATTAACGTACCTGTCTCTTCCGAAACGAATGAGTACAGAGAGTACGATATGTCTACCATCGTTCCTTCTGAGTCT
+
@<<=;@<<<>@>>CBA@@AA@>>?<7<<<8<<@A@;9=6;;>;?;=<>>9>:A=445555$5.555:;;;<;;;4;<<<<<<':>=@<@DD7C;;6;ABABBBAA;@>;;5;BB699;<@@BBBCCDAABBB><:55.5::<<;<;:>:<AA:?@@;?@@C@C@?@A@@CB?ABA9=<788*89=;87777'3=3>:;777?:?<@8<<<<6;6::@B=966555<B;?<@B@<BAA?A;;:BBAABAAA@ABAAAA@000@@?=<@@0//*-3:6;00/988=
@ATNG8:01409:06698
GATGGTAGGCGACATACATACGCGCCAGAAGATCAGGAACTCTAGAAGAATTCAGATTTTTAACACGAGAGTAAACGTAAAAAGAAGGTTTTACAAGACTCACGTTAACAATATTGCAGCAGTACGCACACAATCGAAGCGCAGTAAGGATGGCTAGTGTAACTAGCAAGAATACCACGAAAGCAAGAAAAAGAAGTACGCTATTAACTATTAACGTACCTGTCTCTTCCGAAACGAATGAGTACGAGAGTCAGAGCAGAGCTACCATCGTTCCTTCTGAGTCT
+
9:?@@C?A?A;<;CCCDCFECBBBB@BBFACEECCC@C?BBCBBBC@DD?A?ABBBBDEE3F?BBDCCCCCCBB<AB>>=>>0>B>C?BBB9BBB@DCABCDCDF@B?;;7<;B=BABBCCDDCCCCBBC9999CCD>BBCCCBBB?B>B::6;CBCCCCD@CDDBBB@CB?BAA=:::AA=@??9?>>>@.89:@;>>?>?BB@B<??CC<?<>?CDC?CIDCBBB7;8;@D>CCB@CCCBCCBBBBBAAACBCECCC???BBC?B??@D@C>A>A999@A??
@ATNG8:01412:06691
GATGGTAGCGCACACATAGATACAGTACTCATTCGTTTCGGAAGAGACAGGTACGTTAATAGTTAATAGCGTACTTCTTTTTCTTGCTTTCGTGGTATTCTTGCTAGTTACACTAGCCATCCTTACTGCGCTTCGACTGTGTGCGTACTGCTGCAATATTGTTAACGTGAGTCTTGTAAAACCTTCTTTTTACGTTTACTCTCGTGTTAAAAATCTGAATTCTTCTAGAGTTCCTGATCTTCTGGATAGCGACGCGATATACTACCATCGTTCCTTCTGAGTCT
+
@AAC?B@CCCBBABABBBHDCCCCCCCBBCBB@BBAC=@@?A@DDEDDCC@ECCCFAC@DBBC@C@CDCCCDDCC?BBGFG5AA@ABEG?CCEC?AAB>BC?AACD;<<;GGHGBBB?AAC@D@CCCCBBBC@CBC@@ABBBB;;;BBCCCCA@@=@BB@CC@C@AACCCBBBC=@A@@@3@=A=<<;;<*;AAAJ>BBCCCIIAAA=@AAA0ABBCB?B?BB>BBCCCCB?B?BBDDED?BBB?BCCDCCCBBBJCCBBCCDDD?BBBAB>B@C@DCCBBBBB
@ATNG8:01414:06678
GATGGTAGCACGACACGACGATGTGTACTCATTCGTTTCGGAAGAGACAGGTACGTTAATAGTTAATAGCGTACTTCTTTTTCTTGCTTTCGTGGTATTCTTGCTAGTTACACTAGCCATCCTTACTGCGCTTCGATTGTGTGCGTACTGCTGCAATATTGTTAACGTGAGTCTTGTAAAACCTTCTTTTTACGTTTACTCTCGTGTTAAAAATCTGAATTCTTCTAGAGTTCCTGATCTTCTGGTATGACTAGTGTACTACTACCATCGTTCCTTCTGAGTCT
+
@?DEAECBBBBBCDCCCCB;;<CBBBCCCBAA?C9999;C@CBCCBCECD?BDCCC?B?BCCC=A?DDBAAAABB?AAAAA2AA;?99:.9BBD@CCC?DA?BCCCBA<@@@BBBB@>BBB<@;>@@AAA@@;AACC:??????@>>>?===??A;=>A<AA=A<AAAA@@@@@;>>AAA5A<>;>=@@@,==666)--3---=76<=CCDC.:<<=@494<=9=AAA@@@<@8;;AC>>:>>A=???A@???@AAA>>=>CCCC<A<==A<@:>5;;>>C<;;
@ATNG8:01416:06670
GATGGTAGCTCACGTACGTCACACGTACTCATTCGTTTCTGAAGAGACAGGTACGTTAATAGTTAATAGCGTACTTCTTTTTCTTGCTTTCGTGGTATTCTTGCTAGTTACACTAGCCATCCTTACTGCGCTTCGATTGTGTGCGTACTGCTGCAATATTGTTAACGTGAGTCTTGTAAAACCTTCTTTTTACGTTTACTCTCGTGTTAAAAATCTGAATTCTTCTAGAGTTCCTGATCTTCTGGAGATATCATCAGCGAGCTACCATCGTTCCTTCTGAGTCT
+
4444.4<<=@<<?;@@;6:6>>>B=CCBBBBB?BAAA8@B9916AA?@:>5955:;5838933-4.4:::;;>>=8;;==?+<>69777*78:57<>A9=B4555955.599956594=95.58=>CCCCCC@BBBA6:;B;:;BBBBBAA@A;;4:DD=AB>A?ABCCDBBBB?C;;;;.;;@?BCCBC3A;;;C;A@CBBBCBBC=A@AA,@@@AB?B?BB@CC;;;CC=A7<;@A@@5;;;4;:A@>=>=>@@@AACEDAAA=A999C=C<A<?@A>?>@@
@ATNG8:01418:06679
GATGGTAGCACACGAGATCTCATCGTACTCATTCGTTTCGGAAGAGACAGGTACGTTAATAGTTAATAGCGTACTTCTTTTTCTTGCTTTCGTGGTATTCTTGCTAGTTACACTAGCCATCCTTACTGCGCTTCGATTGTGTGCGTACTGCTGCAATATTGTTAACGTGAGTCTTGTAAAACCTTCTTTTTACGTTTACTCTCGTGTTAAAAATCTGAATTCTTCTAGAGTTCCTGATCTTCTGGTGTCTGATCTGTATCACTAATCGTTCCTTCTGAGTCT
+
<<@A?@>@9<:=9999>>;;9<9594:>9@B@=@BCC=AA=A=ABBBCBB>BDB@@=A>@B@A9:7;BA@BA?:C?BBBBB2@@<@::9(9B@@=@BA??>9:9ACCD?BBBBBBB@?BBC@B?ACCBBB>><>@AA6::>>><==@@@>==AAD=<=<<AA;?8?=AAAAAAA:>>?AA;B<A8=<CCD/AA9990668///;9:=8====.978:A:@9@@=A>>>A==:=7::AA>>7;;?;?B???@@@>=>AAAAAAAA;@@AA=A<A<@@>>>>>>
@ATNG8:01419:06672
GATGGTAGGCGTGTGAGAGTCTGCCCAGAAGATCAGGAACTCTAGAAGAATTCAGATTTTTAACACGAGAGTAAACGTAAAAAGAAGGTTTTACAAGACTCACGTTAACAATATTGCAGCAGTACGCACACAATCGAAGCGCAGTAAGGATGGCTAGTGTAACTAGCAAGAATACCACGAAAGCAAGAAAAAGAAGTACGCTATTAACTATTAACGTACCTGTCTCTTCCGAAACGAATGAGTACGATGAGATCTCGTGTGCTACCATCGTTCCTTCTGAGTCT
+
9;;B<@BA?BBBCCCCCCCAAA?@@<ACC?CCCBBBAC@BBCBBCF@BB@B?A@@;;;;;*;=A@CCCGEFAAA;@@:9888)9=8>3:99*9?@=BBCBBBAAA;?<?C@CCA<A?@@AA><>CA><<<@C;>;==;A??AA???<A=A@B>BBBBBBBB=BCBBBB?BC@BBB?AA@@>;@9:39@??@2>>:>C@@@AABB7;6;===;>=BB?@@<A:;<>>><A=AAA7@BB@BBBBBBBCCCA@ACBB@>=<<::8>AA8>>BBB@B?B?BCAA>>>>
@ATNG8:01424:06662
GATGGTAGTCTCAGATAGTCTATAGTACTCATTCGTTTCGGAAGAGACAGGTACGTTAATAGTTAATAGCGTACTTCTTTTTCTTGCTTTCGTGGTATTCTTGCTAGTTACACTAGCCATCCTTGACTGCGCTTCGATTGTGTGCGTACTGCTGCAATATTGTTAATCGTGAGTCTTGTAAAACCTTCTTTTACGTTTACTCTCGTGTTAAAAATCTGAATTCTTCTAGAGTTCCTGATCTTCTGGAGATACATCAGTCGAGCTACCATCGTTCCTTCTGAGTCT
+
5;<=066:@@AA@@>@@@:65;;5559;5554.4:;;)557<8;<<A9;68::9//)/)////)5.444544:99344444$4;6<454)48994999755.5554569>>=5555/,/7;5:+//999=>>><>=<@0699>===999944<<<>:>;:399.4.44444888892555::&5.5.//77+////:)/555//7///)////$/::==7;5;9)/////::4:65555447=45.555559777////://5<:<754445.57<.55555999
@ATNG8:01426:06694
GATGGTAGATACTCGCTGATACACCCAGAAGATCAGGAACTCTAGAAGAATTCAGATTTTTAACACGAGAGTAAACGTAAAAAGAAGGTTTTACAAGACTCACGTTAACAATATTGAGCAGTACGCACACAATCGAAGCGCAGTAAGGATGGCTAGTGTAACTAGCAAGAATACCACGAAAGCAAGAAAAAGAAGTACGCTATTAACTATTAACGTACCTGTCTCTTCCGAAACGAATGAGTACTACTCTCAGAGACACACTAATCGTTCCTTCTGAGTCT
+
@AAC@GLBBCCBBBGCBBFFCCCCD=BCB?BBBCCC?B@CAAAAAG@BB>A@BA@99988(9;ACBABA@@:99,9>;<;;:$9<<;2599&5::<>BBFCCECC@CAAA?@CC?BBABBCCBBCAA@BBB@BBBB?BABBCCCC?B?BBB?AACCCC887:CBBCC@CC@>???A@?><18;>68;<;<,89/7?>:BB@@@6818>::5;5;;A?@<@A>==>><A=@@@9ADC@BBBCBBBCBCDC?@?@@@A@CCCAAA?CDBB>B<?<??C@B@?@
@ATNG8:01384:06747
GATGGTAGCAGACGTGACAGAGCGCCAGAAGATCAGGAACTCTAGAAGAATTCAGATTTTTAACACGAGAGTAAACGTAAAAAGAAGGTTTTACAAGACTCACGTTAACAATATTGCAGCAGTACGCACACAATCGAAGCGCTGTAAGGATGGCTAGTGTAACTAGCAAGAATACCACGAAAGCAAGAAAAAGAAGTACGCTATTAACTATTAACGTACCTGTCTCTTCCGAAACGAATGAGTACGAGAGTCAGAGCAGAGCTACCATCGTTCCTTCTGAGTCT
+
:::A@AABBBBC>B<<<<@@CBAAA>@@C?BBCCBB>A@CBBBCCD>BB<?;=:998899)98?=ABBECBBBA;>>;;:::':?<;299949AB@CCCFCCCBB?B=@@<@BB=AALCCCBCECCCCCDCD@BBBB?BBAAACBB?B@DCC@BBAAA@@?=BBBCBD@BB@@??>AA???8;<<889999(8A?BBBBBB>>>:>=BB>=:=8;;DBB?BAAABAB?B=@?D;@::6:??AABBBCCAAABA@@988==>??>>86:9//)//5(////5258
@ATNG8:01385:06721
GATGGTAGTGTCAGTGCGCGTCGTCCAGAAGATCAGGAACTCTAGAAGAATTCAGATTTTAACACGAGAGTAAACGTAAAAAGAAAGGTTTTACAAGACTCACGTTAACAATATTGCAGCAGTACGCACACAATCGAAGCGCAGTAAGGATGGCTAGTGTAACTAGCAAGAATACCACGAAAGCAAGAAAAAGAAGTACGCTATTAACTATTAACGTACCTGTCTCTTCCGAAACGAATGAGTACTATAGACTATCTGAGACTACCATCGTTCCTTCTGAGTCT
+
@:?@9<CCEAABCBCBBBC9<<CBB@CCC@CCBAAC?A?BA@@@@@>@B@E@CA@9999-389<???BAA88817;44999'9>?;@5;;;*;BB?BBBBABB;:4;@AA?BCD@CABBCCCCGEDBBBCBC@;;;A<@;;:DBBC@C@CCB?BA@@@ACC<@@A:99=8827=8,33333(333<;;;==.<A=ABBBA=9<=,/,/:::)/*/:::9?CCAABBA9<8888-7<<;><;<<<>?@@A>><?A>AAAAA@BBBC:=;;00-0;?;===:<<;>
@ATNG8:01385:06722
GATGGTAGCACGAGTCACTCATATCCAGAAGATCAGGAACTCTAGAAGAATTCAGATTTTTAACACGAGAGTAAACGTAAAAAGAAGGTTTTACAAGACTTCACGTTAACAATATTGCAGCAGTACGCACACAATCGAAGCGCAGTAAGGATGGCTAGTGTAACTAGCAAGAATACCACGAAAGCAAGAAAAAGAAGTACGCTATTAACTATTAACGTACCTGTCTCTTCCGAAACGAATGAGTACAGAGAGTACGATATGTCTACCATCGTTCCTTCTGAGTCT
+
<A@A?BCBDBBCBBBDCCCDD@??=8<?B>A;;;;;6;=B@AACBC9::@C?CC<;:;:;';8:94>;:=;337*77;9>>>+=@;;.599*9>>8<000)/55//,/7;;7=<B<;??AAA@BBBBBBBBCB?ABBA<@@AAACDC@D@B;;9<BA@@@@@?@@@?>?9?A=@9949>?AB7<<?9==@@A2AC?BBACBBB@@=@;?>AA=A=AA;;;=@BBAAAC@C>@AC;A::59AAABBBBBBBBBBBCCDCCCC@AAB?<@???@<A<@;??;;;<<<
@ATNG8:01385:06738
GATGGTAGAGTATCATGTGTATCTCCAGAAGATCAGGAACTCTAGAAGAATTCAGATTTTTAACACGAGAGTAAACGTAAAAAGAAGGTTTTACAGGACTCACGTTAACAATATTGCAGCAGTACGCACACAATCGAAGCGCAGTAAGGATGGCTAGTGTAACTAGCAAGAATACCACGAAAGCAAGAAAAAAGAAGTACGCTATTAACTATTAACGTACCTGTCTCTTCCGAAACGAATGAGTACACACTCTCATATTGACACTACCATCGTTCCTTCTGAGTCT
+
8:@B@CBBBCCCBBBCCCHFAABCD@CCC?CBCCBB@B>AACCCDC?BB@D@CCA@@@@@0>;?@CBBBEA@@A8A@;<;;;(;C>A6:9949BBC?BCBA@A0000=A@=CCB=??BCBCCBBBBBBBCBB@BCCC@BBBBCCBC?DAE@@=@B@@@BBB@BBBCDB?BD@BAB@BCBAA<@==9::9:99%9@;=99:ABCCC?D?BABB<A<>>BBB>BBBBBBDAD@BBC>CCD?BBEBBBBBBAAABCCCD@?>ABBABB@@>@@??@=A;@<@ACCCBAA
@ATNG8:01387:06728
GATGGTAGACATATCGTACTCTCTGTACTCATTCGTTTCGGAAGAGACAGGTACGTTAATTAGTTAATAGCGTACTTCTTTTTCTTAGCTTGCTGTGGTATTCTTGCTAGTTTACACTTAGCCATCCTTACTGCGCTTCGATTGTGTGCGTACTGCTGCAATATTTTAAACGTTGAGTCTTGTAAAACCTTCTTTTTACGTTTAACTCTCGTGTTAAAAATCTTGAATTTCTTCTAGAGTTCCTGATACTTCTGGGTCTACGCTCGTCGCGCTACCATCGT
+
884905<:44555699C>A;5559555555::5>:94)44.4.4::?B::5;B000)/)/)///)/6;:889778<337737$76(////(//669:5883258(...5---'-....).7=688818.59988///595564;<<9987::77555669322/86&..'...(.66<?@<==>@>2>49455555$55555)5499;;;;;99.////$///)//)//(48388:9;::494999///:*//9:2333388789999:9886/-(-22--
@ATNG8:01387:06743
GATGGTAGTATAGAGCTCTACATAGTACTCATTCGTTTCGGAAGAGACAGGTACGTTAATAGTTAATAGCGTACTTCTTTTTCTTGCTTTCGTGGTATTCTTGCTAGTTACACTAGCCATCCTTACTGCGCTTCGATTGTGTGCGTACTGCTGCAATATTGTTAACGTGAGTCTTGTAAAACCTTCTTTTTACGTTTACTCTCGTGTTAAAAATCTGAATTCTTCTAGAGTTCCTGATCTTCTGGTGAGATATGCATGATGCTACCATCGTTCCTTCTGAGTCT
+
A@AC@CCCBBBBDBDDABBCDCCCCCBBCBBB?BBBB=BC@C@BBBBCBD?BB@???A?A???=??AABAABAAB@BCCBB2BB?BBBB=BCCC?CCC>@@>@@ABBB@BBBB??AA=AAA<@<?>><>>>><A@@?=DAA<<<AAAAA>>>@@@<>>><@@;=;?A@@@AAAA<AAADD5A;@<@AAAA/@>;>>4=99///99;><@AAA/A===D=A==<9>ABB=<<<A;?>DDCC5;;A9>>@?>>>8::@>>>A>>><>8<:9:A8=:><@@B@@@>@
@ATNG8:01390:06722
GATGGTAGGCGTGTGAGAGTCTGCCCAGAAGATCAGGAACTCTAGAAGAATTCAGATTTTTAACACGAGAGTAAACGTAAAAAGAAGGTTTTACAGGACTCACGTTAACAATATTGCAGCAGTACGCACACAATCGAAGCGCATTAAGGATGGCTAGTGTAACTAGCAAGAATACCACGAAGCAAGAAAAAGAAGTACGCTATTAACTATTAACGTACCTGTCTCTTCCGAAACGAATGAGTACTATGTAGAGCTCTATACTACCATCGTTCCTTCTGAGTCT
+
<8>@=?;=9<<<<666>>>=BB??:3:<>;@?BCBB?B?BABBBBA?@@=@?BBBBBDDD3B?CCB@@@CCDCC;A@99999(:>;=9;;;0;<;;833:@AAAA=A?AA>>;;5;>>>@?>>>AAAAAA::7:>>>>@>>=@@<@7:6:>?=BB>>?BBB?BAA???;?D=AAA=A>9937?>6;<>>>.8717A???????<@<@A@A<A<A:;;B=@??@@@@<@=BBB:A;;7;ABBCCCCCBBBBCBBBBCDFGDBCBB:;;AAA>A>B>ACD@@???
@ATNG8:01392:06745
GATGGTAGAGAGAGCTCTCTCATCGTACTCATTCGTTTCGGAAGAGACAGGTACGTTAATAGTTAATAGCGTACTTCTTTTTCTTGCTTTCGTGGTATTCTTGCTAGCTACACTAGCCATCCTTACTGCGCTTCGATTGTGTGCGTACTGCTGCAATATTGTTAACGTGAGTCTTGTAAAACCTTCTTTTTACGTTTACTCTCGTGTTAAAAATCTGAATTCTTCTAGAGTTCCTGATACTTCTGGGCTGCGCTGATATGCGCTACCATCGTTCCTTCTGAGTCT
+
;55?8<BBCCBCBBC;;9;@A;CCBCBBBCBC@CCEC=BB>B?;;;AAAB?BBBBB?B?CCCD@C899BB@AAAA=A@@AB3@><8773,3::=8=BB?BC<???AA???AABBCBE@C@@:=8<<:::::;:>???<>@BBBA@;;<@@@=99:188==AA<@<@@?>>>@>>;>>AAB6B<A588???/@@==<0766//.553519<<<.<55573;5>A;AAAA???<A=B=<///9167<@6=;;59555999997787..).557728<>=@@???BBA
@ATNG8:01393:06723
GATGGTAGTAGTACACTAGTCATACCAGAAGATCAGGAACTCTAGAAGAATTCAGATTTTTAACACGAGAGTAAACGTAAAAAGAAGGTTTTACAAGACTCACGTTAACAATATTGCAGCAGTACGCACACAATCGAAGCGCAGTAAGGATGGCTAGTGTAACTAGCAAGAATACCACGAAAGCAAGAAAAAAGAAGTACGCTATTAACTATTAACGTACCTGTCTCTTCCGAAACGAATGAGTACACATCGTCGTGTCGTGCTACCATCGTTCCTTCTGAGTCT
+
@AAB@CCCAAABBECBBBCCGBBBC?BBD@CCBB::8;=AACCECB?CC@C?BCCCCCCC0B>CCBBBBAA?>>7>?ACDCD5DD@C?AAA9ADDACCBCCCD:97;@@@?@CE@BBBBCCCCCAAABBBBB?BBCC?AAABBBBB@B@CBB?BBBCCDCC?BACCCC@BB?999599@@@;@??;999999%9>;?:7:CBAAA<@:<;>>1818ABBB?AABAAAA=A?ACC=BBB<??BAABBCBBBCBCBBCBBCCBBBBBC@CCCBB>A>A@BBCC>==A
@ATNG8:01393:06737
GATGGTAGTAGTACACTAGTCATACCAGAAGATCAGGAACTCTAGAAGAATTCAGATTTTTAACACGAGAGTAAACGTAAAAAGAATGGTTTTACAAGACTCACGTTTAACAATATTGCAGCAGTACGCACACAATCGAAGCGCAGTAAGGATGGCTAGTGTAACTAGCAAGAATACCACGAAAGCAAGAAAAAAAGAAGTTACGCTATTAACTATTAACGTACCTGTCTCTTCCGAACGAATGAGTACTATAGACTATCTGAGACTACCATCGTTCCTTCTGAGTCT
+
@AAA@CBBCBA@;;;;;;>>>BBBB?D?@<@@AB;:6;5;;@996@:CC?@7:@@::;<;);29434::?<337*77000//$/9)//7<<</=88199/0/;:556058;<8<<?=@BCACC@BAB:96;?BC@DMCC@BAAABEEE@D@B@A=@CCBBAAA=???BCC@CB?BBB=@@?>=6833,7788999#7739<.78::958553895505765;;<9<::??9>8<69948?<8<:<<@@BABABBB@A@BBBBACCCEAA>ABAAA?A=A=AA@@A:::
@ATNG8:01395:06711
GATGGTATACATATCGTACTCTCTGTACTCATTCGTTTCGGAAGAGACAGGTACGTTAATAGTTAATAGCGTACTTCTTTTTCTTGCTTTCGTGGTATTCTTGCTAGTTACACTAGCCATCCTTACTGCGCTTCGATTGTGTGCGTACTGCTGCAATATTGTTAACGTGAGTCTTGTAAAACCTTCTTTTTTACGTTTACTCTCGTGTTAAAAATCTGAATTCTTCTAGAGTTCCTGATCTTCTGGCGCTCTGTCACGTCTGCTACCATCGTTCCTTCTGAGTCT
+
@@@C@CBBABBEDABBDECCCAAAC;=;CDBB@CCBB<BD@D?CCBBBBB?BBCCB>B>BBBB>B>BBBBBBBBB?@@???1?B>C@@@==??E?BBB?@A;?>?BBB@CCCA@?AA<A@@;@<@A@@@@@@<@:;:<??D>>>@@@AA@@@AAA7;;><AA=A<==<AABC@@<>>>??2=:>7888888%8>776.779///;89<8==<=.99::><A9@@;@@@A@@@<?<?@@@@@688B<??@B==::;>>>>;;;>>>>5;;>==8=:?9==?@B?>>
@ATNG8:01396:06747
GATGGTAGTGATACAGATCAGACACCAGAAGATCAGGAACTCTAGAAGAATTCAGATTTTTAACATCGAGAGTAAACGTAAAAAGAGGTTTTACAAGACTCACGTTTAACAATATTGCAGCAGTACGCACACAATCGAAGCGCAGTAATGATGGCTAGTGTAACTAGCAAGAATACCACGAAAGCAAGAAAAAAGAAGTACGCTATTAACTATTAACGTACCTGTCTCTTCCGAAACGAATGAGTACGATGAGAGAGCTCTCTCTACCATCGTTCCTTCTGAGTCT
+
CBBB?BBBBBCCCDBBBBBBCCCCC@CGC@CBBB996;=@@BCCCB>@@<@?BBD@@???.=:>>AAB??=;377)7866;;;)///(///&/8939::9899333(3877.7555:;;=>>BBCCFCBBBBD?CCCC<@@CBBBBB@BBB?>=?BBBBAAA<ABBBBB?BB?@@@4889970:<>9888888%/<79///==BAA;?<@ABB:=:>EDBB?BB@@@BB@C?ABD>BAA>ABBBBCCCAAAAABBBCB>>>A>>9>@===?=A=@?A>BBABB???
@ATNG8:01399:06735
GATGGTAGGCACTGCGCACACATCCCAGAAGATCAGGAACTCTAGAAGAATTCAGATTTTTAACACGAGAGTAAACGTAAAAAGAAGGTTTTACAAGACTCACGTTAACAATATTGCAGCAGTACGCACACAATCGAAAGCGCAGTAAGGATGGCTAGTGTAACTAGCAAGAATACCACGAAAGCAAGAAAAAGAAGTACGCTATTAACTATTAACGTACCTGTCTCTTCCGAAACGAATGAGTACACATCGTCGTGTCGTGCTACCATCGTTCCTTCTGAGTCT
+
959@8=;<;9>>CCGA@ABBB@?B?8?AA=?AA@;;29;@@BCBBB?CC@DAFCBAAAAA2A?AA:;;BAA999/98;5555$5:5:5<>>0@BB?BBBBBC@AA=@<@A<ABB?BBA?ABCAB@BAABA@@<@@;;;0;AAABBAA>B@C;;9:CBBBBCC?AAABB@<@@=0007;;>@C:???<99999(7>5<775=<=:;5;8=<>>=A=A=AAD@???BBAA>A?CBE=B??<>ABBCCBBCEDBB>BAA?@@@889BBB?B@@@@=?>B=BB@>==;;
@ATNG8:01403:06710
GATGGTAGATATATGCACGCTCTACCAGAAGATCAGGAACTCTAGAAGAATTCAGATTTTTAACACGAGAGTAAACGTAAAAAGAAGGTTTTACAAGACTCACGTTAACAATATTGCAGCAGTACGCACACAATCGAAGCGCAGTAAGGATGGCTAGTGTAACTAGCAAGAATACCACGAAAAGCAAGAAAAAGAAGTACGCTATTAACTATTAACGTACCTGTCTCTTCCGAAACGTATGAGTACATAGATATACGTATAGCTACCATCGTTCCTTCTGAGTCT
+
;>CC>BBBBC@@?<::.---788BC@BCCAFCBB::;;AECCCCCC@CC?A?ABAABCCC2A?BCBBBCCCAA?8=>:;;;;*;E>C5;;;.;BB>ACCCCCCDD@CA999:DD@BACDDBBBCEBCDCCBB?BDCC?BBCCBABB?BACBB>BDDDCBBA@CCCBBB?BB>AAA=>>9999+9>>;@A@AA2AA@BAAABDEFC>B?BD@@;>:>>B@@=@CAABCC@B>AAA<ACCFCCBBBBBBBDBBAAABDCCBBBB@???8::;;?9>4979CCCCBBB
@ATNG8:01407:06729
GATGGTAGTGTGTCTCTGAAGTAGTACTCATTCGTTTCGGAAGAGACAGGTACGTTAATAGTTAATAGCGTACTTCTTTTTCTTGCTTTCGTGGTATTCTTGCTAGTTACACTAGCCATCCTTACTGCGCTTCGATTGTGTGCGTACTGCTGCAATATTGTTAACGTGAGTCTTGTAAAACCTTCTTTTTACGTTTACTCTCGTGTTAAAAATCTGAATTCTTCTAGAGTTCCTGATCTTCTGGTAGAGCGTGCATATATCTACCATCGTTCCTTCTGAGTCT
+
::8?>ABBBB??@@>>@BA=ABCBBBAAA::8;ABD?CC?C?BBCCCBC?CDCCC?C?CCCC6;6<BBCA;;;B>;;;:;*:A>@;;;6;CCCACCD@CC?AA@BBC@CCBBBEDC?BBB@E>BBBBCCCC?CBBB@CCCCCBBBCBCCBBBBB?CCCABA?@ADCC@@AB@A;@;:::-;>C4<;AAA*;;CCG>GCGCCBBA@@@CDDD5CCCCC?@?@@?BBB;;;D>A>@@@@@@8;;CACCCLDCCBBCCBBBCAA@@@?B9::C?BAD?BBBCAAA?
@ATNG8:01408:06712
GATGGTAGTGTCATATGAGAGTGTGTACTACATTCGTTTCGGAAAGAGACAGGTAACGTTTAATATGTTAATAGCGTAACTTCTTTTTTCTTTTGCTTTCGTGGTATTTCTTGCTAGTTACACTAGCCATCCTTACTGCGCTTCGATTGTGTGCGTACTGCTGCAATATTGTTAACGTGAGTCTTGTAAAAACCTTCTTTTTACGTTTACTCTCTGTTAAAAATCTGAATTCTTCTAGAAGTTCCTGATCTTCTGGCTCTCGTAGACAGATACTACCATCGTTCCTTCTGAGTCT
+
:>EC@CC@A@=<<555?=@@@B@><777///761889:1//)//)/;:69772//)///7.74799::./)////:<<8<>1559999$5555&5455)5:;<7;544)49.44::<=8;;;<<<::5::<7<7<<<;?>55.5955.4::555;;<<><===55.5554;;8=7;;::::<<;6:44444$47<066>?>+;;=<<09///9///:.5555$55544.58<;65////)/;)/)/:<5554954.4:555;9<555;;@@990<<800///274869:9::8//
@ATNG8:01409:06712
GATGGTAGTGCGTGAGAGAGAGACCCAGAAGATCAGGAACTCTAGAAGAATTCAGATTTTTAACACGAGAGTAAACGTAAAAAGAAGGTTTTACAAGACTCACGTTAACAATATTGCAGCAGTACGCACACAATCGAAGCGCAGTAAGGATGGCTAGTGTAACTAGCAAGAATACCACGAAAGCAAGAAAAAGAAGTACGCTATTAACTATTAACGTACCTGTCTCTTCCGAAACGAATGAGTACATAGATATACGTATAGCTACCATCGTTCCTTCTGAGTCT
+
:::A766==BCB?DDDECCCDAAA>4;;>9>CCBA@;@8@AA;<:;65<8<8AA555===+=9=;?AB997773)3356>??+@>9=09994:BCACBAACA@AB=A>AB?BCB@CCCCB@AAECCGCBBDC@CAAA?BBBBCBCC?C?C@@=@CCBBBBB?CBCCBC??@<::349<777.33317777;,;?<AABCCBAAA595:>>=8=:;;@BC?BBAA@A@AD>ABE>CA@>?AAAABBBCCBBBBCBBDCDC@>>>=A:====A=A=A>ABBCB???
@ATNG8:01410:06733
GATGGTAGTGTCATATGAGAGTGTGTACTCATTCGTTTCGGAAGAGACAGGTACGTTAATAGTTAATAGCGTACTTCTTTTTCTTGCTTTCGTGGTATTCTTGCTAGTTACACTAGCCATCCTTACTGCGCTTCGATTGTGTGCGTACTGCTGCAATATTGTTAACGTGAGTCTTGTAAAACCTTCTTTTTACGTTTACTCTCGTGTTAAAAATCTGAATTCTTCTAGAGTTCCTGATCTTCTGGATAGCGACGCGATATACTACCCATCGTTCCCTTCTGAGTC
+
;55>;>EDDCBBBBBBCCCCCCCDCCCBCC;::<CCC>CG@B@CCCCCCD@CCCAA?CADDCB?CACBBCBA@@C>;;;;;*;9244;9)9;4:4:@B;@B99;BD;;7;BBBBDCHADDD?@=@CBBABBB;?@AA?@CCCCCCCBCCCCCB::6;;;5;;5;5;?BB@@>00+00;;;-929299999'9?>>@:@::9@@@>?;49>>?,>@@99295<A>ABB;;;F@DADBCBBB?BBC?@ABBA;;;;;;;;>=>>?999)088..*.:*.)--8669/
@ATNG8:01412:06719
GATGGTAGGTGCACATGAGTGTATCAGAAGATCAGGAACTCTAGAAGAATTCAGATTTTTAACACGAGAGTAAACGTAAAAAGAAGGTTTTACGAGACTCACGTTAACAATATTGCAGCAGTACGCACACAATCGAAGCGCAGTAAGGATGGCTAGTGTAACTAGCAAGAATACCACGAAAGCAAGAAAAAGAAGTACGCTATTAACTATTAACGTACCTGTCTCTTCCGAAACGAATGAGTACGTGTGCGACGTGTCTCCTACCATCGTTCCTTCTGAGTCT
+
@CDD@CCC@@@ACDDDBBBCDCBBCBBB?ACCCCB>B>@@BBBBC@CC?B@@@@99999)9=>BBBCDAC;;:0;B;;<;<$:999255505=>D>>CCCCCCC@B@@@?@CE@CCCAAACCDCCBBCCCD?CCCC?AABCCBBC@C@CAA>ADDCCCAA?CBCB@@>@B@BBB=??@BB;@8868DDED2BB?A>??DBBBB?B@AA@@;@<@DB;;:;BBBBBCAE@BCC=BBA>A@CCCCBCCCCBAACCCCBBA<<7<??;@BAAB@B@B@BBBBBAAA
@ATNG8:01414:06722
GATGGTAGCATCATGCATATCTCACCAGAAGATCAGGAACTCTAGAAGAATTCAGATTTTTAACACGAGAGTAAACGTAAAAAGAAGGTTTTACAAGACTCACGTTAACAATATTGCAGCAGTACGCACACAATCGAAGCGCAGTAAGGATGGCTAGTGTAACTAGCAAGAATACCACGAAAGCAAGAAAAAGAAGTACGCTATTAACTATTAACGTACCTGTCTCTTCCGAAACGAATGATACTGCGTCTCACTCTCGCCTACCATCGTTCCTTCTGAGTCT
+
BBCC;;9CCDCCCCCCCAAAGCDBB>BBC@C@BB?@?@?BBDCCCC?CC?B@AAABBBBB1743@?@CBBBBBB<BBABBBB2BB?B?BBC;BDEADBCCCCB@>4;5;A=ACC@DCCCCBCCDDDCCCCBA=ABBB@CCFFBBAB@B@CBB@BCCCCCCC?CBBBBB?BB@AAA>AACCC;A9979CDCC3CC?C???CBBA?7:6;>>>1838DFBB@CB@@@BB?B?AAA=ABB?B???BCCCBABACCDBBBBCBB?BBC@CBAAC>?=@?CBBAA:::
@ATNG8:01415:06725
GATGGTAGCACGAGTCACTCATATCCAGAAGATCAGGAACTCTAGAAGAATTCAGATTTTTAACACGAGAGTAAACGTAAAAAGAAGGTTTTACAAGACTCACGTTAACAATATTGCAGCAGTACGCACACAATCGAAGCGCAGTAAGGATGGCTAGTGTAACTAGCAAGAATACCACGAAAGCAAGAAAAAGAAGTACGCTATTAACTATTAACGTACCTGTCTCTTCCGAAACGAATGAGTACTATGTAGAGCTCTATACTACCATCGTTCCTTCTGAGTCT
+
AAAB@BBCB@A@=CCDBBBCBBBBC@CDB?CDDCCC@C?CCCCBBB?DC?B@CCB@@@@>0?@BCCBCCBB??>6<?9:;;;*;C>B?BBB<BCF@GABACCC999;@BDADBB?BBBBBBCCCCDBBBBBB@DCCC?CBBCBDBB>C@CBB@ADCCCCCA?CCCCCC?CC@@>>=@@AAA<????AA@AA2ACAC???CCAAA<A:==BB<A<@@BBB?BCA??BB?B?AAA<ABF?A@@CCCCAAACCCBBBB>>>???@@@A<>=>=><A:><>@@A???@
@ATNG8:01419:06734
GATGGTAGTGATACAGATCAGACACCAGAAGATCAGGAACTCTAGAAGAATTCAGATTTTTAACACGAGAGTAAACGTAAAAAGAAGGTTTTACAAGACTCACGTTAACAATATTGCAGCAGTACGCACACAATCGAAGCGCAGTAAGGATGGCTAGTGTAACTAGCAAGAATACCACGAAAGCAAGAAAAAGAAGTACGCTATTAACTATTAACGTACCTGTCTCTTCCGAAACGAATGAGTACGTGTGCGACGTGTCTCCTACCATCGTTCCTTCTGAGTCT
+
ABCC@CBBBBBBCCCCCBCCCCCEB?CCC@CDBB;:7;8AABBBCB>AB?B?BBBAAAAB1A>BCBCDAAAADF>A@;<;<<*;B?D@CEC;CCC@BB;:<DC;;6;?AA=BCC?BBCB@@AGCCCCCCCCCBCBBB?BABABBBB?B@C@@?@CCCCCDC@CAACBCACC?BBC>A???@;@>>;=>==?1?A@E?>?DCBBC>@===>>6;7;ABBB?BB@@@BB?A?AAA;A??=ACFDCCCCCCAAAAAAAADBBBA<@BC@A???B?CAD?CCCBB988
@ATNG8:01420:06732
GATGGTAGTGTCATATGAGAGTGTGTACTCATTCGTTTCGGAAGAGACAGGTACGTTAATAGTTAATAGCGTACTTCTTTTTCTTGCTTTCGTGGTATTCTTGCTAGTTACACTAGCCATCCTTACTGCGCTTCGATTGTGTGCGTACTGCTGCAATATTGTTAACGTGAGTCTTGTAAAACCTTCTTTTTACGTTTACTCTCGTGTTAAAAATCTGAATTCTTCTAGAGTTCCTGATCTTCTGGTATGACTAGTGTACTACTACCATCGTTCCTTCTGAGTCT
+
@A?C?CDCBBBFBBCCCCCCCCCCCCCCCCCC?BBBB=BC?C@CDCCCCCACCBCB?B@CBDC?C@CDCCBBBDD?@A@@@0@?;@BBB=BBCC@BCFACC@CCBBCC?BBBECCCC?AACAEACAAACAAA@BCCD@BBBBCDCCBBBBBCCCC?CCD@CC@C@BBBBBBCBB?BDEEE;B?B?ABBBB2ABCCE;;;CCCCCJCC>BBBB0B@AAHIE@DBACCCCEDC@C@CBBCCC>BBD@CCCBBBCCCCCCCCCGCCBB?BB@@@?B>B>BCCCB@@?
@ATNG8:01421:06724
GATGGTAGGCACTGCGCACACATCCCAGAAGATCAGGAACTCTAGAAGAATTCAGATTTTTAACACGAGAGTAAACTGTTAAAAAGAATGGTTTTACAAGACTTCACGTTTAACAATATTGCAGCAGTACGCACACAATCGAAGCGCAGTAAGGATGGCTAGTGTAACTAGCAAGAATACCACGAAATGCAAGAAAAAGAAGTACGTCATATTAACTATTAACGTACCTGTCTCTTCCGAAACGAATGAGTACACACTCTCATATGACACTACCATCGTTCCTTCTGAGTCT
+
88:?<@@C@CBB@@;:::>@@;;<=4<??=@995<>:>:>><;;;<8<<8<8<<<<<>>C0>:5548:@@8849138:0*0888'//)//7:;;/;8:)////)/;789=48.33673314=<=>A<<<=:;;<;;;=BBBB>@@CCBBBC@D?AAA?A;;9B9:9?CBCCDD@CC;::@==;;<>+//660/////$/7333/6-----79561333:4:6:998813333338383333(37713222229:555555559:9@BB?A>7717775848=@;@7857555
@ATNG8:01423:06719
GATTGTAGCACACGAGATCTCATCGTACTCATTCTTTTCGGAAGAGACAGGTACGTTAATAGTTAATAGCGTACTTCTTTTTCTTGCTTTCGTGGTATTCTTGCTAGTTACACTAGCCATCCTTACTGCGCTTCGATTGTGTGCGTACTGCTGCAATATTGTTAACGTGAGTCTTGTAAAACCTTCTTTTTACGTTTACTCTCGTGTTAAAAATCTGAATTCTTCTAGAGTTCCTGATCTTCTGGGCAGACTCTCACACGCCTACCATCGTTCCTTCTGAGTCT
+
??A<A;CBB@@AADAA@AABCA@;B@?@B@@@?BCBC<CC@C@ABCDCBB@BCAAA@CAECBD@B?AAAB@CBAB?CCDDD5@A@DB>>6>DCC@CDC@CB@;;;BAA?ACCAAACD@BAA>A?BAA???BB?ABAB>??CCB@@@;;?CA>>>=4:;<4:;8=:?>@@@AABD9<<ABB5@;?:>>DDH/@@;;;1;;;887==<<9=AAA/A898@7;5;@:==?@>;;8;>BBBB>=6;;>=4>==:;;BA@??ABBB=;;;8=;;;;5;<B7;;<<9///
@ATNG8:01423:06743
GATGGTAGGCGACATACATACGCGCCAGAAGATCAGGAACTCTAGAAGAATTCAGATTTTTAACACGAGAGTAAACGTAAAAAGAAGGTTTTACAAGACTCACGTTAACAATATTGCAGCAGTACGCACACAATCGAAGCGCAGTAAGGATGGCTAGTGTAACTAGCAAGAATACCACGAAAGCAAGAAAAAAGAAGTACGCTATTAACTATTAACGTACCTGTCTCTTCCGAAACGAATGAGTACTATGTAGAGCTCTATACTACCATCGTTCCTTCTGAGTCT
+
445A9=BB@C@CBBBBCFCCCBCCC@BBC@CCCBAA?A>BBDBCBFABB?A>?BCAAAAA2B?BBBCCBBBBCB<B@;;;;;*;C=CACDD<FCCACCCBBBC@@?@@BB@CBB?CBCBCCBBBBBCCCCCC?CCCC@BBBA@@@B?B>B::;;CCCBCCD@CCAAAC>AA>AAA=??AAA<@>?;999999%9A<AAAABBBBB?C?EB@A5718ACBB@BBBBBCD@D?CCC>BBB?BBBCCCBAABB@BBBBBBBBBAAAAAA=::;@A=E<><>:;;A;::
@ATNG8:01425:06745
GATGGTAGGCACTGCGCACACATCCCAGAAGATCAGGAACTCTAGAAGAATTCAGATTTTTAACACGAGAGTAAACGTAAAAAGAAGGTTTTACAAGACTCACGTTAACAATATTGCAGCAGTACGCACACAATCGAAGCGCAGTAAGGATGGCTAGTGTAACTAGCAAGAATACCACGAAAGCAAGAAAAAAGAAGTACGCTATTAACTATTAACGTACCTGTCTCTTCCGAAACGAATGAGTACTATAGACTATCTGAGACTACCATCGTTCCTTCTGAGTCT
+
ABCC?BBC?BBBBB@=AC@AABBBB>BAB?BABBBB?B@CDDBBBC@BB?B@A@@@@@@@0@=@@CCCA>>999/9=A@>@@+@@=B?CCC;CCKIJBBBCCCBB?B?CC?BBB@CCCBDCCCCCCCBBCBC@CC@@<@@A@BBAA=A?B;;8;AABCECC?BBBBBA?CC@BBB<??AAA9<<<9999:::%:><>:78@A@@@:=:9:=@4=:=@BBB?BA@@@BD?B@BCB=BBE@EAAABBCDBBBCC>>;;?BB@??CCDD@CBB::69:??BBBBA999
@ATNG8:01382:06765
GATGGTAGATATATGCACGCTCTACCAGAAGATCAGGAACTCTAGAAGAATTCAGATTTTTAACACGAGAGTAAACGTAAAAAGAAGGTTTTACAAGACTCACGTTAACAATATTGCAGCAGTACGCATACAATCGAAGCGCAGTAAGAATGGCTAGTGTAACTAGCAAGAATACCACGAAAGCAAGAAAAAGAAGTACGCTATTAACTATTAACGTACCTGTCTCTTCCGAAACGAATGAGTACTATAGACTATCTGAGACTACCATCGTTCCTTCTTAGTCT
+
BBAD?CAAACCCCBBCDECBBACCCACBB?BFCC@A?@ACCCCDBB?BB?B?BCCBBBBB2A>@BBCCBAC9992:ABBCBB5BC?D7;;;6;CC?CBBCFCDBB@B@DC@A@@@BBCBBCCCCBBBEDDCC?BBBA>BBBBBBCC@CC@BB?BCBBBCCC?ACCCBB?AA>ACC?BACCK@@??>ABAAB3BB@CAAABBBBB?B?A@>>;>:>>BBB@CDCCCCCAC@BBD=BBA?BBBBCBBBBBBBC???DBBBBBBBBBB>??A??<??B?BB?BB999
@ATNG8:01383:06755
GATGGTAGTATACGCGTCGCTATCCAGAAGATCAGGAACTCTAGAAGAATTCAGATTTTTAACACGAGAGTAAACGTAAAAAGAAGGTTTTACAAGACTCACGTTTAACAATATTGCAGCAGTACGCACACAATCGAAGCGCAGTAAGGATGGCTAGTGTAACTAGCAAGAATACCACGAAAGCAAGAAAAAAGAAGTACGCTATTAACTATTAACGTACCTGTCTCTTCCGAAACGAATGAGTACGTGTGACGTACGTGAGCTACCATCGTTCCTTCTGACTCT
+
@@BC?CCCCBBECBCCAA@CCCDG@CAB?BB@@AB?B?CABBBBC@BB@B?CC@;;;;;):9>?<AAA@???>;@896@@@+=<8<6???4??>9??>=9==9::,:;?B?CCC?CCCBBAAB=999>C??@@BA@A@CBAA@BBC@CAB@@<@AA@ABBB?ADAB??:?A<9989>8:=?6=<;6==AAAC(BB>762:<:9974717767/69:7?BB>@??>?>><>8@CC>B9869CDCCBB???A@@@@A999@@BBAAAC;?????>B@A>E@=<=<::
@ATNG8:01384:06756
GATGGTAGGCGTGTGAGAGTCTGCCCAGAAGATCAGGAACTCTAGAAGAATTCAGATTTTTAACACGAGAGTAAACGTAAAAAGAAGGTTTTACAAGACTCACGTTAACAATATTGCAGCAGTACGCACACAATCGAAGCGCAGTAAGGATGGCTAGTGTAACTAGCAAGAATACCACGAAAGCAAGAAAAAGAAGTACGCTATTAACTATTAACGTACCTGTCTCTTCCGAAACGAATGAGACGATGAGAGAGCTCTCTCTACCATCGTTCCTTCTGAGTCT
+
@BDD@BBB?BBCDDDCBCCBBBBBE>CCD@BBBCCB?B=@@@BBBCADDAC@BBBCDEED1A>@CCABBADBCD=A>:::::(:?=D?BBB5>>@;?@BA@AA??>??BB?@;;7;@@@A>>==>>@@@@A?:AAAA;?AAA@====A=AAB?CCABACCC?CABBBB@BC@BBB@BBBBB=BBB@BBBBB3BA<>>>@@@@@@<?;;=88,/,/>;;@<AA?>9::;?;?@@9@BB?BCDCBBACCBAABB@A@@===@@AAA;?=>>>;?5<8<<;>@>;;
@ATNG8:01384:06795
GATGGTAGTGATACAGATCAGACACCAGAAGATCAGGAACTCTAGAAGAATTCAGATTTTTAACACGAGAGTAAACGTAAAAAGAAGGTTTTACAAGACTCACGTTAACAATATTGCAGCAGTACGCACACAATCGAAGCGCAGTAAGGATGGCTAGTGTAACTAGCAAGAATACCACGAAAGCAAGAAAAAAGAAGTACGCTATTAACTATTAACGTACCTGTCTCTTCCGAAACGAATGAGTACGATGAGAGCAGCTCTCTCTACCATCGTTCCTTCTGAGTCT
+
ABAC@CC===CBBBBBBCBBCDB?A@CCC@CCCGAA9<;>>>BBBB?BC8D?BBAACFDC+:6<===::@BCCC;@>;;;;;';>;;499:&5?<<9:69>@@@A<@?BA<BBC=AAB<;;BBBCBBBBBA@=@A;;69AAACABA?B?B@>;@AAABBBB@CBBCBB?BC>999????AA===<;999999%9=:<@:@@>A@@4945:;<4>=C=BAD@BBBBABB=?<?BB=BBB@BCBBBBB9:0@@==00000999@@977B>BC>=@;@9>9>ADBBAAA
@ATNG8:01388:06778
GATGGTAGCATCATGCATATCTCACCAGAAGATCAGGAACTCTAGAAGAATTCAGATTTTTAACACGAGAGTAAACGTAAAAAGAAGGTTTTACAAGACTCACGTTAACAATATTGCAGCAGTACGCACACAATCGAAGCGCAGTAAGGATGGCTAGTGTAACTAGCAAGAATACCACGAAAGCAAGAAAAAAGAAGTACGCTATTAACTATTAACGTACCTGTCTCTTCCGAAACGAATGAGTACTGCGTCTCACTCTCGCCTACCATCGTTCCTTCTGAGTCT
+
8<??6==A@?@:>5559>A000///)//;4:@BC;;495:>:@@?@?BC?B?@A?99999)98@><B?=9<333(38:4994$4;8<.555&595.5<>DBB@992949?=ABB>AB@;;95<;@666=666:@;::=@@AACDCC?@?@00+0><<@ABB?@?>?==9>?;;<<0/0:>>4=/81999999%9<8;=<??;@BA;@:==>@=B==>CBB>A@@@AAD?@:=;=5=00-0@@@ABBCEBBBCBB@@>=889@;??B<??BBD?C?B?????@999
@ATNG8:01389:06758
GATGGTAGTCTCAGATAGTCTATAGTACTCATTCGTTTCGGAAGAGACAGGTACGTTAATAGTTAATAGCGTACTTCTTTTTCTTGCTTTCGTGGTATTCTTGCTAGTTACACTAGCCATCCTTACTGCGCTTCGATTGTGTGCGTACTGCTGCAATATTGTTAACGTGAGTCTTGTAAAACCTTCTTTTTACGTTTACTCTCGTGTTAAAAATCTGAATTCTTCTAGAGTTCCTGATCTTCTGGATACGACGCGATATACTACCATCGTTCCTTCTGAGTCT
+
B@@@9=?DA@@BBCBBBBBBBCDBBB;;;A;;6;BCD?CC@D@CCCABBC@CCCCD@B?BBBA?B@CCCDCCCBA;@?>>=,:92;AAA<@@ADAGID?CC9;;BAAB?AABB@@@C=AAB@B@CCCCCBBB@CBBB@CBBBBBCCBBBBBBBBB?;;<@CJ@C@CBBBCCCDC>B;;;;.;4;>;<<<<*;ABBC<BBCBCABBAA5;;;;*;?@AB>B?CC@CHBBBCE?@?@CCBBB@BABACJCCCDCDB@@@BB@@@BD?BBCAB@B@D?C@AAAA@A
@ATNG8:01391:06756
GATGGTAGGCGTGTGAGAGTCTGCCCAGAAGATCAGGAACTCTAGAAGAATTCAGATTTTTAACACGAGAGTAAACGTAAAAAGAAGGTTTTACAAGACTCACGTTAACAATATTGCAGCAGTACGCACACAATCGAAGCGCAGTAAGGATGGCTAGTGTAACTAGCAAGTATACCACGAAAGCAAGAAAAAGAAGTACGCTATTAACTATTAACGTACCTGTCTCTTCCGAAACGAATGAGTACCTCTCAGACGCTCGTCCTACCATCGTTCCTTCTGAGTCT
+
:::C<CBB@BBBCCBBBCCBBBBAB5ACC@BCCJBB?AACCCBCDF@BB9::;BCCCCCC3C@CCC??@BBCCG=@@99999(9?;><AAA8ACC?B@=?BBAAA?B>AA?@@A=?>==@@@@AAAAAAAAA7;=>C;>>>>;=::6:=??B?BBBBBBBB@BC>>>B@BBBDBB@BBBBB>BBB@BBCCC3DE?B>??CEBBB;?9?>>>3949???@?AA???BC?C?BBB>A??=?CCB99:@AAAA>BA?@?????@;?AA<A<9;A;A:>7;=>>A?>>
@ATNG8:01399:06799
GATGTAGTATAGAGCTCTACATAGTACTCATTCGTTTCGGAAGAGACAGGTACGTTAATAGTTAATAGCGTACTTCTTTTTCTTGCTTTCGTGGTATTCTTGCTAGTTACACTAGCCATCCTTACTGCGCTTCGATTGTGTGCGTACTGCTGCAATATTGTTAACGTGAGTCTTGTAAAACCTTCTTTTTACGTTTACTCTCGTGTTAAAAATCTGAATTCTTCTAGAGTTCCTGATCTTCTGGGCTGCGCTGATATGCGCTACCATCGTTCCTTCTGAGTCT
+
AA@??BDCDBABBBCCCCCCCCCCCCCCCBB@ACCC=CD?C<@@CCCCA>CCCBB>B<@@BB@B?CABACC==B=A@BBB2@A>BBAA;ABCC?AAC@CC<?>BBCB?BBCCBA;;:=@A<A<AAA@>@@@:@B??:=<?@@?@@@A@@@AAAA<A@@;@B=B;??B>>>@??<>>>AA5A<?98////(/;777)--3---6//519666)688993957;3;=<A;<=:=7::?@BB:88;;1;///<999?>>>A=:7733----990949-77;;<<;;
@ATNG8:01400:06779
GATGGTAGCGCATATCAGCGCAGCCCAGAAGATCAGGACTCTAGAAGAATTCAGATTTTTAACACGAGAGTAAACGTAAAAAGAAGGTTTTACAAGACTCACGTTAACAATATTGCAGCAGTACGCACACAATCGAAGCGCAGTAAGGATGGCTAGTGTAACTAGCAAGAATACCACGAAAGCAAGAAAAAGAAGTACGCTATTAACTATTAACGTACCTGTCTCTTCCGAAACGAATGAGTACTATGTAGAGCTCTATACTACCATCGTTCCTTCTGAGTCT
+
@@?A=;665==BABACCEECBB@@@=@CDAAAACEE@BBBCCCCC?BB?C@CBB@@@>?,@=@ACCCCFCAA@8AB;;;;;*;C>C=BBB:BCCACDCCCCC;::;@AA?BCCACFCCCBBCCDCBBBBCC>BBFD?A@AAA@@@=B?BCB@BCBBBCCC6;;<BBAACC@CCC>AAAAA<AA@;?BBBB1BC?>?@?BCBBB@D>AACC>?>?CCCC@BBB@??@5;5<AA=BBB@BCCBFCCAAACB@?@BBAAAA99:A@@<A>==@=@:?:?=>?>>@@
@ATNG8:01411:06784
GATTCTGTCTACGAGAGCCAGAAGATCAGGAACTCTAGAAGAATTCAGAATTTTAACACGAGATGTAAACGTAAAAGAAAGGTTTTAACAAGTACTCACGTTAACAATATTGCAGCATGTACGCACACAATCGAAGCGCAGTAAGGATGGCTAGTGTAACTAGCAAGAATACCACGAAAGCAAGAAAAAGAAGTACGCTATTAACTATTAACGTACCTGTCTCTTCCGAAACGAATGAGTACACATCGTCGTGTCGTGCTACCATCGTTCCTTCTGAGTCT
+
:44.5:@>><95?;;?CCACCC?9;6=;;4;599>>4493983957///)///&/)/7:7990//::;1:<3999*444)/)///&/599)//889:::::5:7890448596//////99;;=@?78:;>>BA>??787>>>;B<?=B?AB>>;;;@9====AA>;:5;AB>BABAA;AAA=ABBBB2??;?@@@???9:4:<@ABB?BABBAAD?C@;;;;?;?:==@8:??=??@A99:??AAA@A:::?=999>>>@@>BBA?>9>=?:@A@BBBBB
@ATNG8:01412:06752
GATTAGCTCGCTGATGATATCTCCAGAAGATCAGGAACTCTAGAAGAATTCAGATTTTTAACACGAGAGTAAACGTAAAAAGAAGGTTTTACAAGACTCACGTTAACAATATTGCAGCAGTACGCACACAATCGAAGCGCAGTAAGGATGGCTAGTGTAACTAGCAAGAATACCACGAAAGCAAGAAAAAGAAGTACGCTATTAACTATTAACGTACCTGTCTCTTCCGAAACGAATGAGTACGAGAGAGCACACGTGTCTACCATCGTTCCTTCTGAGTCT
+
;569=BCC>>BEDCCABABBCCD@DBB@CCCCBB@BACCCCCBB?AC@C@FCA:9999.:?CECACDDF?>>7<>99999.9D?C?BBB;BGGADCCCECCDD?B?BC@CDD?BBCCBBCCCCDDDCBBB?CCBB?BBCB@@@B?C@DCB?BBACCCCA=CCCCCC?BB?AAA>AA@@C<BBB@CCCCC3BC?B???CCA@@7:7;>>?;>;>ACEE@CBAAABB?BACCC>CBC?BBBBBCCCBBBBBAAABBBBBBAA=BA:=<<79298?9>@BABBAA
@ATNG8:01420:06797
GATGGTAGCACACGAGATCTCATCGTACTCATTCGTTTCGGAAGAGACAGGTACGTTAATAGTTAATAGCGTACTTCTTTTTCTTGCTTTCGTGGTATTCTTGCTAGTTACACTAGCCATCCTTACTGCGCTTCGATTGTGTGCGTACTGCTGCAATATTGTTAACGTGAGTCTTGTAAAACCTTCTTTTTACGTTTACTCTCGTGTTAAAAATCTGAATTCTTCTAGAGTTCCTGATCTTCTGGGTGCGCTACAGTCTCTCTACCATCGTTCCTTCTGAGTCT
+
;44<7;@ACBFBBBCECCCCCCECCCBCCD@@=@B@B:BC@C@CCCCCBB@CCCBB?A@DBBA?B?CBBBBBCBB@BBBCB2AB?BBBB=BDDC?AAA@BB=@?AAAB?BBBBBBBB>AAC?C?BB@@>>>A<@@>><>?B>>>AAAAAAA788>:==>=@@=@=AAAAA???A;?====2=;@:>>AAA/AA???7>;;;>?B==>9====.<===@;@<8858AAB>===A<A@@===,//::2:<????@@B??>???A==>7=///=4949588A?@?>>
@ATNG8:01424:06754
GATGGTAGTGTCATATGAGAGTGTGTACTCATTCGTTTCGGAAGAGACAGGTACGTTAATAGTTAATAGCGTACTTCTTTTTCTTGCTTTCGTGGTGTTCTTGCTAGTTACACTAGCCATCCTTACTGTGCTTCGATTGTGTGCGTACTGCTGCAATATTGTTAACGTGAGTCTTGTAAAACCTTCTTTTTACGTTTACTCTCGTGTTAAAAATCTGAATTCTTCTAGAGTTCCTGATCTTCTGGAGATACACATGATACTCTACCATCGTTCCTTCTGAGTCT
+
@??EADCCCBBBCBBBBDCCCCBBCCCCCD@@?BFFE?CC@C@CDBCCCC?BCEED@D@CBBB@D@CBBBCCCCD@AAAAA2AA?C@@@<@BBB@CCB?CB=BABCCC@BBCCECCDAEDC?B?BBAACCBB?BCCI@CDBBBCCCCCCCCCCCC?CCC@CC@C@CCBBBCCCC@CCCCC;CAE?@@BBB2AABBC>BBCCCCCCCB@BCDD5CCCCD@C@CC?BBGECBB>B@CDDDCC>AAC>@@BBCCCBBBCBCCCCCCBB?BBBBC@B@B@CDCBBBAA
@ATNG8:01381:06809
GATGGTAGCGCACACATAGATACAGTACTCATTCGTTTCGGAAGAGACAGGTACGTTAATAGTTAATAGCGTACTTCTTTTTCTTGTCTTTCGTGGTATTCTTGCTAGTTACACTAGCCATCCTTACTGCGCTTCGATTGTGTGCGTACTCTGCAATATTGTTAACGTGAGTCTTGTAAAACCTTCTTTTTACGTTTACTCTCGTGTTAAAAATCTGAATTCTTCTAGAGTTCCTGATCTTCTGGAGATATCATCAGCGAGCTACCATCGTTCCTTCTGAGTCT
+
?@@C@CBBBCDBBBCCCCCCDC@@ACAABCCC@@A@B<BC?B<BBBCGGHADCBBB>A=ABBB@C@DFBBBBAA?;:0000*0@9000@>8?:>>9B>C@BB?BCCCBC@CCCCCCCC@CCC?C?CDDCCCCC@CCCC@BBBBCCCCCDBB@BBB@DCC@CC@D?CDCBBCBCC@CAAA@8@=?:>>===,=@??@<ABBCCCBBBB>BBAB0BBBBB?B@CH@CCCDDCC?B@BCCCBD?BCD?BBCCCCCCBCCDDEAAACCC?CBBBEBCAD?BBCCCBAA
@ATNG8:01386:06827
GATGGTAGTGTCATATGAGAGTGTGTACTCATTCGTTTCGGAAGAGACAGGTACGTTAATAGTTAATAGCGTACTTCTTTTTCTTGCTTTCGTGGTATTCTTGCTAGTTACACTAGCCATCCTTACTGCGCTTCGATTGTGTGCGTACTGCTGCAATATTGTTAACGTGAGTCTTGTAAAACCTTCTTTTTACGTTTACTCTCGTGTTAAAAATCTGAATTCTTCTAGAGTTCCTGATCTTCTGGACGACGCGCACTGACACTACCATCGTTCCTTCTGAGTCT
+
@A@B?CEBBBBCBBBCCDBCCCDCCBCBAA;:8;CCC?CC@C@CCBBCCC@CFCCB@B?CECC?C@CCBBBBBCC@CCCBC1CB?BBBB>BDCC@CCC?CB:<<CCDE@CBCCCCCC?BBD@C@CCCCDBBCADDA@?@BBCCCCCCCCCCBCCB?CDFA@@?@?BCCCCBCCC@BBCDD;D@B;;::::*:?AAB=BCCCCAAACC<AAAA0@BBBCACACC@CCGCBBB@B@CCCCCC?BBBACC:;:CCCCCBBBCCCCCCDADCBBD@C@B@BCCCCAA@
@ATNG8:01387:06830
GATGCACGACACGACGATGTGTACTCATTCGTTTCGGAAGAGACAGGTACGTTAATAGTTAATAGCGTACTTCTTTTTCTTGCTTTCGTGGTATTCTTGCTAGTTACACTAGCCATCCTTACTGCGCTTCGATTGTGTTCGTACTGCTGCAATATTGTTAACGTGAGTCTTGTAAAACCTTCTTTTTACGTTTACTCTCGTGTTAAAAATCTGAATTCTTCTAGAGTTCCTGATCTTCTGGATAGCGACGCGATATACTACCATCGTTCCTTCTGAGTCT
+
;59ABCCACBCCAAB;;;@@DDCBCCA@?@CCC>CC@C@CCCCCCCACDCBB?B@BBBD@C@DBBDDCB=C9BB===+BC@DBBB6@CDD@BBB@DC9;9ACBB?BBBCCB@@<ACC@B?BBABCCBD=@@@@:==@@<@@@@@CCBAAAB?BBB@BD?B?BBA@@@CCC?BBBGF;F?A:>>CDD/>>@@@6::?>@@>;=;<?AAA/A@@@B=@<??<>>>@???<A<BBBC@@;@@A=BAABBBBBBB::9AAAAAAD<<<<>D<A<A<AC==>>AA
@ATNG8:01398:06831
GATGGTAGTGCGTGAGAGAGAGACCCAGAAGATCAGGAACTCTAGAAGAATTCAGATTTTTAACACGAGAGTTAGACGTAAAAAGAAGGTTTTACAAGACTCACGTTTAACAATATTGCAGCAGTACGCACACAATCGAAGCGCAGTAAGGATGGCTAGTGTAACTAGCAAGAATACCACGAAAGCAAGAAAAAGAAGTACGCTATTAACTATTAACGTACCTGTCTCTTCCGAAACGAATGAGTACGTGTGACGTACGTGAGCTACCATCGTTCCTTCTGAGTCT
+
44;>799;;4499;;;==;666;;>7>>>9<AA@CC>B?AABBBAC>@@7:4=8:89?<<'81333398837.3;;9333333$38486===1<<817733377///(/(//*//98;;99=>99999555955.5<<<:@B?@@:;92;4;;:295999::=5>99:@@?BB@AA@799??C>DDC?BBABA/@A?9:9>@AB::9:>BBBB?B;85;:949B==966:>8<@@9?@>499<A??88999>@@BBCAADC@@@BBA=A000>:=*0)0;;>AA>>
@ATNG8:01402:06803
GATGGTAGGCGTGTGAGAGTCTGCCCAGAAGATCAGGAACTCTAGAAGAATTCAGATTTTTAACACGAGAGTAAACGTAAAAAGAAGGTTTTACAAGACTCACGTTAACAATATTGCAGCAGTACGCACACAATCGAAGCGCAGTAAGGATGGCTAGTGTAACTAGCAAGAATACCACGAAAGCAAGAAAAAGAAGTACGCTATTAACTATTAACGTACCTGTCTCTTCCGAAACGAATGAGTACGATGAGATCTCGTGTGCTATCGTTCCTTCTGAGTCT
+
9:;A8@BB?BC?@@BBBBDECBBBC>CCC@CCCCCCAD@BBBBCCE@CC?C@BBBBCBBB3BABBA??CCBBBE>B??>DEE3BB>A<AAB5??B???>BBBBBB?B@BB@?AA;>;;;@@@A@@@@@??=>:>@@@>D>>=@@AA<@<@?B@BBBAACCC?BBABBB@BB?BBB799@AA:????AAABB3A@<A878>>>>A7;7;@?>5;6;?>?A=BAAAA?@<@<@@B8>AB@BBBBBBB@@@@ABBB>@DA:9////9;=?@=A:?9?AACBBBA
@ATNG8:01402:06807
GATGGTAGTACATGATAGACGACACCAGAAGATCAGGAACTCTAGAAGAATTCAGATTTTTAACACGAGAGTAAACGTAAAAAGAAGGTTTTACAAGACTCACGTTAACAATATTGCAGCAGTACGCACACAATCGAAGCGCAGTAAGGATGGCTAGTGTAACTAGCAAGAATACCACGAAAGCAAGAAAAAGAAGTACGCTATTAACTATTAACGTACCTGTCTCTTCCGAAACGAATGAGTACGATGAGAGAGCTCTCTCTACCATCGTTCCTTCTGAGTCT
+
?@@C@CDDCC@@BCCCCBBB?@@CD?CCC@CHCCBB@B@BCDCCCC?CC?C?CBDBBBCC5C@CBCCCDDECBA8@@9::::*:A=A=BBB;BFG@DAABDCC999:?BB@BCC@CCBBBCCCCCCCBBBCC@CCCC@CCCCCCBB?@=@AA>BDCBCDBB?BCCDCC?BB@CBB788===5?@@<@CCCC2CD?B?>?DCCBB?B?BBDC?B?BBCBB>BB@@?AB>B@CCD=BBC?BBCBACACC@@?ABBCBB@@??;<;==9>?@AB?B?B>AACBBAAA
@ATNG8:01405:06845
GATGGTAGCAGACGTGACAGAGCGCCAGAAGATCAGGAACTCTAGAAGAATTCAGATTTTTAACACGAGAGTAAACGTAAAAAGAAGGTTTTACAAGACTCACGTTAACAATATTGCAGCAGTACGCACACAATCGAAGCGCAGTAAGGATGGCTAGTGTAACTAGCAAGAATACCACGAAAGCAAGAAAAAAGAAGTACGCTATTAACTATTAACGTACCTGTCTCTTCCGAAACGAATGAGTACTGCGTCTCACTCTCGCCTACCCATCGTTCCTTCTGAGTCT
+
??;<26=>=>;;;;;;;?CCCCCDB?BAC:99A@<<8<+//878:<8==8;6:;@?BCBC3B?A@AB@99887;37844444$4<.52555&5;;5:?;;;<<<<:>:9505:93:<<<@B966<;;;@BBA9AABB@BCBBBCCB?B?;;4.4445;;;:69444998;<7<::487777.733,333377$3<5788:::888283766:05258@@@7@A955AA=@::;>5=00)/999????@??A@@>?:444<8828333(3339:5:-3-388:3338
@ATNG8:01407:06804
GATGGTAGCACGAGTCACTCATATCCAGAAGATCAGGAACTCTAGAAGAATTCAGATTTTAACACGAGAGTAAACGTAAAAAGAAGGTTTTACAAGACTCACGTTAACAATATTGCAGCAGTACGCACACCAATCGAAGCGCAGTAAGGATGGCTAGTGTAACTAGCAAGAATACCACGAAGCAAGAAAAAGAAGTACGCTATTAACTATTAACGTACCTGTCTCTTCCGAAACGATGAGTACGATGAGAGAGCTCTCTCTACCATCGTTCCTTCTGAGTCT
+
CCA@854444445==;@;==<::5525:;9<<@B99269B?@@;<<9@=:A8??@;;;;5:>BCCCAA@A@;?6;944444$4<7<.555&59:5566>>;;;=:=<BB=???;994>;;;;<;77;000*/8<>AB@DCC<<@550/5;00+/9:9:/557:;;::?9==>B@:4888<68;=288>>>.;<6=?@874:6606057555:599=?>9<554888-3-3::18343333;333:BB===B=888;;AA656<5<7559<>/80737;<9=>
@ATNG8:01407:06836
GATGGTAGAGTATCATGTGTATCTCCAGAAGATCAGGAACTCTAGAAGAATTCAGATTTTTAACACGAGAGTTAAACGTAAAAAGAAGGTTTTACAAGACTCACGTTTAACAATATTGCAGCAGTACGCACACAATCGAAGCGCAGTAAGGATGGCTAGTGTAACTAGCAAGAATACCACGAAGGCAAGAAAAAAGAAGTACGCTATTAACTATTAACGTACCTGTCTCTTCCGAAACGAATGAGTACATAGATATACGTATAGCTACCATCGTTCCTTCTGATTCT
+
::8=;>ABA9:9@@BBCCBCBABBC?D==27///78686;;55/;>:00*/)/9//////$549:9;;;B;A<AB<B;;5;;;*AGAA:???2>?>,0000/9:444(45::5<5955?@?BCBBBB@AABCCBAFDCCACBBBBCCD?C?BCCBDBBBBAAA@BBCCCC@BC?BAA?AABB=A<>@;9:::::%:@;8:79>>BBB@B?BBB@<@<@ACBB>ABA@B@B?B@CDG>CDC?BBCBBBCCCCBBB???BCCCBBBBDFF>>>@@B?C>A>ABCFC?DB
@ATNG8:01409:06809
GATGGTAGCATCATGCATATCTCACCAGAAGATCAGGAACTCTAGAAGAATTCAGATTTTTAACACGAGAGTAAACGTAAAAAGAAGGTTTTACAAGACTCACGTTAACAATATTGCAGCAGTACGCACACAATCGAAGCGCAGTAAGGATGGCTAGTGTAACTAGCAAGAATACCACGAAAGCAAGAAAAAGAAGTACGCTATTATATTAACGTACCTGTCTCTTCCGAACGAATGAGTACCTCTCAGACGCTCGCCTACCATCGTTCCTTCTGAGTCT
+
CCCB@CAA@DDDDABACCCCCCCCC@CCB?BBDD???@@BBBBCCC?AA=B?CBBBCBBB2A>@CBBBACCCCC>@@?@A@A1@CAC@DDE;CCC@CABAB@A994;=@C@EDB?CCBBBCCCCCCCCCCCC?BBCD?BA@@BBAB@D@DBB?BCCCCCCC?CBCBBA?AA?A@B<>>CBB=B@?<>CCCC3BB?B888BBBBA<AAAA<@<==A;;7;AAAABB?CACC=??C@BBBBBBB?>>>BBBBCBB>:::5:@@<@AA?B?B?B?BBBBB>>>
@ATNG8:01416:06826
GATGGTAGCGCATATCAGCGCAGCCAGAAGATCAGGAACTCTAGAAGAATTCAGATTTTTAACACGAGAGTAAACGTAAAAAGAAGGTTTTACAAGACTCACGTTAACAATATTGCAGCAGTACGCACACAATCGAAGCGCAGTAAGGATGGCTAGTGTAACTAGCAAGAATACCACGAAAGCAAGAAAAAAGAAGTACGCTATTAACTATTAACGTACCTGTCTCTTCCGAAACGAATGTGTACTATGTAGAGCTCTATACTACCATCGTTCCTTCTGAGTCT
+
::<?=@@@@CBBDBBBCBCCBBBD@BBB@CCCCCC@C@BBCBBBA@DD?B?B@A@@@@@0@=BBCCCCCCDCC;BB:::::*;B>E=@@@9BBCAFBCBCCC@@<@?CB?BBB@BCBCC@AABCCCBBBCC@CCCC?B@CCBBAC?C@EED>ACDDCBBB?CBBBCC@CC?BAB@BB@@@:@??;999989%8@<A>??BCCCF<@<>@AA;?;?>B@@<@ABAABB?B?BCE>BBB@BBBBBCBAAACCDCCBBBBB@@ABCBB>>;;;C?C>B==>A;;888
@ATNG8:01417:06848
GATGGTAGTACATGATAGACGACACCAGAAGATCAGGAACTCTAGAAGAATTCAGATTTTTAACACGAGAGTAAACGTAAAAAGAAGGTTTTACAAGACTCACGTTAACAATATTGCAGCAGTACGCACACAATCGAAGCGCAGTAAGGATGGCTAGTGTAACTAGCAAGAATACCACGAAAGCAAGAAAAAAGAAGTACGCTATTATCTATTAACGTACCTGTCTCTTCCGAAACGAATGAGTACGTGTGCGACGTGTCTCCTACCATCGTTCCTTCTGAGTCT
+
;45<:>CBCABBBCCCCCDD;;;CCAJCC@BBBCAA?A@BBCBB@@>?A>A>BBDCCEDE3E?BCCCCB@BAAA>ABABCCC5CC?C@CDD;CBC?BCCCDCB997;@CB?CCC@CCCCCCCBBCCBBBCCDBCCBB?BCDCBB9:8;@BBBECCBBBBBB@BGCCCC@BB?BCE=@@:9939@@;:9::::%:>;>:79CCC?<;;>>794=B?DAAAB@AAA>>=>5;5;==4===9=B@@???BBA:;::::9=>>???<@@B;===@B@C@D>@@CDC;;;
@ATNG8:01418:06844
GATGGTAGCACACGAGATCTCATCGTACTCATTCGTTTCGGAAGAGACAGGTACGTTAATAGTTAATAGCGTACTTCTTTTTCTTGCTTTCGTGGTATTCCTGCTAGTTACACTAGCCATCCTTACTGCGCTTCGATTGTGTGCGTACTGCTGCAATATTGTTAACGTGAGTCTTGTAAAACCTTCTTTTTACGTTTACTCTCGTGTTAAAAATCTGAATTCTTCTAGAGTTCCTGATCTTCTGGGCTGCGCTGATATGCGCTACCATCGTTCCTTCTGAGTCT
+
5??==BBBBABBCCBCCCDCBCAABB@@@CBB?@AAC=CDAC@CCB@AAC@CCBBB?B>BCFD@D?BC@A@CCCC@BBBBB2@@<A99927A?B=AAA=A?BCBBBAA>ABBBCCCC?CCC<B>C@>8:;>>=@@AA<@@@@@A?>?AAAA>>>@7:;==>>;>=AAAACDBAA:>>AAA5A<>:==DDD/@@@@@9@@@C@@@@@@<ABBB/A>>>A<A=AA:@@DA>>=;A<AA>>>@787;=1;///==;=A?????AA@@@;>>@@A<@<>:=;;=AAA?
@ATNG8:01421:06837
GATGGTAGTATATCGCGTCGCTATCCAGAAGATCAGGAACTCTAGAAGAATTCAGATTTTTAACACGAGAGTAAACGTAAAAAGAAGGTTTTACAAAGACTTCACGTTAACAATATTTGCAGCAGTACGCACACAATCGAAGCGCAGTAAGGATGGCTAGTGTAACTAGCAAGAATACCACGAATGCAAGAAAAAAGAAGTACGCTATTAACTATTATCGTACCTGTCTCTTCCGAAACGATGAGTAACTATAGACTATCTGAGACTACCATCGTTCCTTCTGAGTCT
+
5;:;5:<<45555;;=656><<<<>8<<<::>@==B4:29;;;;;@<@@<@9<<<<<A??+>:=;;;<<;?777(7744999(9<.505<<+5559)5555.577//)/3::4//44)49;;=;<;>>695;;:<7::<<7;;?>@@?B=A;>:9299:4@443-338333777189816689*//894666666$988=738><<7858588@@9?@=:::@:=<966//*/5;==6666757555.5999:<?99659988A?A?;98773<B8B:C785>>8<<:
@ATNG8:01421:06839
GATGGTAGTATCTGTCTACGAGAGCCAGAAGATCAGGAACTCTAGAAGAATTCAGATTTTTAACACGAGAGTAAACGTAAAAAGAAGGTTTTACAAGACTCACGTTAACAATATTGCAGCAGTACGCACACAATCGAAGCGCAGTAAGGATGGCTAGTGTAACTAGCAAGAATACCACGAAAGCAAGAAAAAGAAGTACGCTATTAACTATTAACGTACCTGTCTTTTCCGAAACGAATGAGTACGTGTGACGTACGTGAGCTATCGTTCCTTCTGAGTCT
+
;65?<ACABBBBBDDFCCCABBCCC@CCC?B@BB@@=@?BBCBCBB?BB?B?A?>89999(:<@@ABC?>?AB@8?@:;;;;*;A>?=BBB7BBC@CBBBDCCCB@C@CB@CBB?BB@@@@AABCCCCCCCC@DBBB?CBBBBBBB>B@BBB@CCCBBBBB@BCCCCC?CC@BAA>ABCDD>B??:===<<.?A=A??@CCB?>;>;??@@;@<>=BAB?BCCCBBB:B@BBB=BBB?BBBCBBCBBBBBBCCBBBBBCBB99:CCBB@B@B@BBCCBBBB
@ATNG8:01424:06815
GATGGTAGCGCGACGAGCGTAGACCCAGAAGATCAGGAACTCTAGAAGAATTCAGAATTTTTAACACGAGAGAAACGTAAAAAGAAGGTTTTACAAGACTCACGTTAACAATATTGCAGCAGTACGCACACAATCGAAGCGCAGTAAGGATGGCCTAGTGTAACTAGCAAGAATACCACGAAAGCACGAAAAAGAAGTACGCTATAACTATTAACGTACCTGTCTCTTCCAAACGAATGAGTACGATGAGATCTCGTGTGCTATCGTCCTTCTGAGTCTA
+
////39::/66;;655<;55555/7.7//)///555.47<<=>6//6;:)/)----(////$/)/88<:;444=5::<<<<:$454949<<+955.59<;::954.46;;066<8=:::;566;;<:999//)////2::>=;;:;--(,,,(,(,,,,5:;8<=;:9:233,377173///(/////////$/8066;989///.(.-67273../::69<566>>:>8;;2:::+///8889333<993338=9::9222855244694934388733
@ATNG8:01424:06841
GATGGTAGCTATACGTATATCTATGTACTCATTCGTTTCGGAAGAGACAGGTACGTTAATAGTTAATAGCGTACTTCTTTTTCTTGCTTTCGTGGTATTCTTGCTAGTTACACTAGCCATCCTTACTGCGCTTCGATTGTGTGCGTACTGCTGCAATATTGTTAACGTGAGTCTTGTAAAACCTTCTTTTTACGTTTACTCTCGTGTTAAAAATCTGAATTCTTCTAGAGTTCCTGATCTTCTGGTCTACTACACTGTACTCTACCATCGTTCCTTCTGAGTCT
+
955D:BCDB==;;;<@@;BBCBBA;;95:B@A9@@@A;@B>BACCCCCDB@BBA@??C?<AAB@C@CCCBCCB;A8@<A?A.891379:3;BBC@CCC@BB@BBBBBB>?@BBAAAC?CDC?B?>?BA;;;A<@>==188;;=@@??===?888B<?>>;>B=B<AB;;;A@>><>@@BB5A<A:>:@@@,;;:::)//:666;;9:<?AAA*:555:6:6?A4<<;=555496::6755055=39588==>A?>@@AAA?????:;:;=>:?<A=A@@@>==?
@ATNG8:01378:06886
GATGGTAGTCTCAGATAGTCTATAGTACTCATTCGTTTCGGAAGAGACAGGTACGTTAATAGTTAATAGCGTACTTCTTTTTCTTGCTTTCGTGGTATTCTTGCTAGTTACACTAGCCATCCTTACTGCGCTTCGATTGTGTGCGTACTGCTGCAATATTGTTAACGTGAGTCTTGTAAAACCTTCTTTTTACGTTTACTCTCGTGTTAAAAATCTGAATTCTTCTAGAGTTCCTGATCTTCTGGGTCTCTCTCTCACGCACTACCATCGTTCCTTCTGAGTCT
+
:<<A@CAAACCECABBCCBBCCBBBCBBBB;;6<AAA=CGAC@DFEDCCC?BBCCD@C@CCCC@C@DDBBBCBBC?BBCCC2CC@CAA@<?@AB?BAA<AB=@@BBCC@CCCBBDCC?BBD?B@BCBBBCBB>ACCC?ABCCCBBBCBCCCC@@@?CEE@BB@B?BCDCCDBBB=@;;;;.;>F5;;;;;*<BCDG=;<GCCBC;;;?BCBB2@@@BB@B?CC?@AAECBB@C@BBBCCC<@;;<7;A@BA@@@@@@BBBBA@@@8;;@BB@F?B?BBBABA::
@ATNG8:01380:06883
GATGGTAGCGCGACGAGCGTAGACCCAGAAGATCAGGAACTCTAGAAGAATTCAGATTTTTAACACGAGAGTAAACGTAAAAAGAAGGTTTTACAAGACTCACGTTAACAATATTGCAGCAGTACGCACACAATCGAAGCGCAGTAAGGATGGCTAGTGTAACTAGCAAGAATACCACGAAAGCAAGAAAAAGAAGTACGCTATTAACTATTAACGTACCTGTCTCTTCCGAAACGAATGAGTACTATGTAGAGCTCTATACTACCATCGTTCCTTCTGAGTCT
+
AABE@DCCBBBCBBCCCCCCCCCCC>BBB?CDCCBB?B?AADDDCC?AB>B>BAA=====.>?ACB@BBBD>>>7=?:;;;;*;C?C>BBB<BDGADBBBDCCBA<B@CD?CCC=BACCCBBBFCCDDBBAC=CCBB<A@CBAA?A?D@C??>@BCBBDDC?CCCCCC?CC?BBB>AACDC?BBB?AABBB3BE@C>>>CCAA@8<;>@AB<@;<<ABB?CCAAA??=??BDD>CBB?BBBBBBDCCCCBBBB??:=<=>>AA@A<A;;;@=B=@<@@@>>==<
@ATNG8:01386:06858
GATGGTAGTATCTGTCTACGAGAGCCAGAAGATCAGGAACTCTAGAAGAATTCAGATTTTTAACACGAGAGTAAACGTAAAAAGAAGGTTTTACAAGACTCACGTTAACAATATTGCAGCAGTACGCACACAATCGAAGCGCAGTAAGGATGGCTAGTGTAACTAGCAAGAATACCACGAAAGCAAGAAAAAAGAAGTACGCTATTAACTATTAACGTACCTGTCTCTTCCGAAACGAATGAGTACTGTATCTATGTGTGCGCTACCATCGTTCCTTCTGAGTCT
+
777>=B>?@@@@@CBBBCDCCHHCC?@@@;>?:;;;7;<@@B@@?B>AA<@<@???@@@@2@:?;>000>==>?7=<??A@@0AB>B@CCC:EBB>BB;;:BBBB@C@@A>B;;7;AAABDCBAAACCCBBC@C;<;=@A@@ACBB?B?B;;:;CAABBBD>?@@BBB?CC?BA@;>>BBD>@?@;9:9999%9>;<@;?==ABA;=:;7@>0:2:>AAA>AAAAAAB@B?BCC>A::89AABBBBAACCCCA???CDCCBBBBBD;@@A>>8=1818;==<<==
@ATNG8:01389:06867
GATGTAGAGAGACTGTAGCGCACCCAGAAGATCAGGATCTCTAGAAGAATTCAGATTTTTAACACGAGAGTAAACGTAAAAAGAAGGTTTTACAAGACTCACGTTAACAATATTGCAGCAGTACGCACACAATTGAAGCGCAGTAAGGATGGCTAGTGTAACTAGCAAGAATACCACGAAAGCAAGAAAAAGAAGTACGCTATTAACTATTAACGTACCTGTCTCTTCCGAAACGAATGAGTACGATGAGATCTCGTGTGCTACCATCGTTCCTTCTGAGTCT
+
BB?ACCCCCCCCCCCCCBECCCCC=CCC@CBBBCC@CBBBCBCCD@CC@CABAA:8989):<BAABBCBCCBB;@@:::::):A=A@CCC;CCCADBB@@@B::6;@BB@CAA?AFCCCCCCBBBBBCCCC@B@BD>BBCCBBAC?C@C@?>?BACCDCC?CDCCBB?CC@A@A<=>A@@8A@@:@@?@?2AB?BBAABBBBC?B?>?>>5;6;>BBB?BC@@@BA?B?BCC>BBBACC@@CCCCCCCCCCBBAA@AB@==>A@<?>>>B?B?B@@?A::::;
@ATNG8:01389:06887
GATGGTAGCTATACGTATATCTATGTACTCATTCGTTTCGGAAGAGACAGGTACGTTAATAGTTAATAGCGTACTTCTTTTTCTTGCTTTCGTGGTATTCTTGCTAGTTACACTAGCCATCCTTACTGCGCTTCGATTGTGTGCGTACTGCTGCAATATTGTTAACGTGAGTCTTGTAAAACCTTCTTTTTACGTTTACTCTCGTGTTAAAAATCTGAATTCTTCTAGAGTTCCTGATCTTCTGGAGATACACATGATACTCTACCATCGTTCCTTCTGAGTCT
+
AAAB@CBBBCBBBCDCCCBBCFDEEEAABBCCACDCD;DD?D@DCCBBBB@CCCCC?B?BBCC@C@CCCBBAB=B8BBCBC2ABACBB@5ACDC?BCC>AB9;:BECD?BBBAABAA>BCD>A>AAAA@?>@<@E>>;>?AA?>?AA?AAAAA@@;@AA<AD;?;?A@@@???B;@@ABB5A=A=@@@@@/@A999)//7///898;39775(5:9996:68848;;>899:<588<>>@688>:;;=A@AB===>AA@@@???C=C===@<@=D8=>@AA>;;
@ATNG8:01392:06862
GATGGTAGCTCTTCTCTGACTCTCGTACTCATTCGTTTCGGAAGAGACAGGTACGTTAATAGTTAATAGCGTACTTCTTTTTCTTGCTTTCGTGGGTATTCTTGCTAGTTACACTAGCCATCCTTACTGCGCTTCGATTGTGTGCGTACTGCTGCAATATTGTTAACGTGAGTCTTGTAAAACCTTCTTTTTACGTTTACTCTCGTGTTAAAAATCTGAATTCTTCTAGAGTTCCTGATCTTCTGGCGCGTATGTATGTCGCCTACCATCGTTCCTTCTGAGTCT
+
=:44.4:;=;455:9;;<>;;<;;;?;:;BBB@AAAB=BC@D@BCD;;;C?BBBAB?A:;;BB@C@CCBBBBBBD9BB=B<1;;6;9=8/8:377(3:9388+//8;;?<?BBBBBAB>@@?=A<A>>>@@AA>FA??588?==>===??BBAAAA7;;A<A@<@=A@@@@@A;;5997=@2@;?8<====+<@///)//9//////=08665$2668;6;6??18:@>>@?=A:????@A366@69:9>>>?>>>>=>A@@=@@@;>;:;@;@<@<>>:;:>>?
@ATNG8:01394:06861
GATGGTAGCGCACACATAGATACAGTACTCATTCGTTTCGGAAGAGACAGGTACGTTAATAGTTAATAGCGTACTTCTTTTTCTTGCTTTCGTGGTTTTCTTGCTAGTTACACTAGCCATCCTTACTGCGCTTCGATTGTGTGCGTACTGCTGCAATATTGTTAACGTGAGTCTTGTAAAACCTTCTTTTTACGTTTACTCTCGTGTTAAAAATCTGAATTCTTCTAGAGTTCCTGATCTTCTGGAGATATCATCAGCGAGCTACCATCGTTCCTTCTGAGTT
+
?:>B@CBBBCCDBBBCCCDCCCCBCCBBBDCC?BCCD=BB?C@CCCCCCC?CCDCB?C?CCBB?B@CDCCCCCCB=>>>>>0>@<BCCC=BBBB@CDD:BC?AAADCC@DCBCCCBB?BBD@D?AACCCAAB@BBBB@BCCCCCBCCBBBCBAAA@FBB@BD@D@BBBDDFCCC?B;;;;.;>D=ABCCC3CCAAA>ACECBCBCCB>AAAA2AABBB@BADC@CCBBBBB?A?BCCCCC?AAC@BBCCCBBBCCCCCCBBBC@@=@BBCB@C>B?ABCBBB?
@ATNG8:01395:06895
GATGGTAGCATCATGCATATCTCACCAGAAGATCAGGAACTCTAGAAGAATTCAGATTTTTAACACGAGAGTAACGATTAAAAAAGAGGTTTTACAAGACTCACGTTTAACAATATTGCAGCAGTACGCACACAATCGAAGCGCAGTAAGGATGGCTAGTGTAACTAGCAAGAATACCACGAAAGCAAGAAAAAAGAAGTACGCTATTAACTATTAACGTACCTGTCTCTTCCGAAACGAATGAGTACAGAGAGTACGATATGTCTGACCACTCGTTCCTTCTGAGTCT
+
:<<=?BDDA;5545559=A>?95555555.6=@BAL@B?BBB;9:C?@?<>?CAAAAABA2A?BBBBDC@@886....(-----#-79(333&3884::43386222'2222+22239:9:@AA@@ADCABABD@CBBC@CBBBBBBB@C@BBB?BCCCCBCE?BAABCC@BB?BBB;?????8???>?CDDCA)EE?::99CCABB?B>==??;?;>AC@@=@AA@@@B?A<AAB=ABC=??BAAA????A@>?99898099;:///90///88<8=8>7<3//8//.
@ATNG8:01401:06879
GATGGTAGCTCTGCTCTGACTCTCGTACTCATTCGTTTCGGAAGAGACAGGTACGTTAATAGTTAATAGCGTACTTCTTTTTCTTGCTTTCGTGGTATTCTTGCTAGTTACACTAGCCATCCTTACTGCGCTTCGATTGTGTGCGTACTGCTGCAATATTTTAACGTGAGTCTTGTAAAACCTTCTTTTTACGTTTACTCTCGTGTTAAAAATCTGAATTCTTCTAGAGTTCCTGATCTTCTGGTGTCTGATCTGTATCACTACCATCGTTCCTTCTGAGTCT
+
>:CF@CCBBBBBBCABBBBBCGCCBBBBAABA>ABBB>BC@C@CCCCCCC@CCCCD@C@BBBB=A?ACCCDCCCC@BBCBB3BB>BCCE>DDCC@CAA=AC9;;BCCG@BBCCCBBB@CBC@B@CCCCB@@@@FCBB@AAAB@@@@@BAACBBCB?BDIEG;;:;BBABCKCC@DCBBC;BAC?CCCCC5CBBBE>AAA;;;?@?@=A@??+<<<A=8B9=858C=B@<@>B<@@CCCC<?@A;AC@@?BBBCCBBCBBBBBCC?BAAAC@E@B?BAAAA>>>
@ATNG8:01410:06880
GATGGTAGTGTGTCTCTGAGAGTAGTACTCATTCGTTTCGGAAGAGACAGGTACGTTAATAGTTAGTAGACGTACTTCTTTTTCTTTGCTTTCGTGGTATTCTTGCTAGTTACACTAGCCATCCTTACTGCGCTTCGATTGTGTGCGTACTGCTGCAATATTGTTAACGTGAGTCTTGTAAAAACCTTCTTTTTACGTTTACTCTCGTGTTAAAAATCTGAATTCTTCTAGAGTTCCTATCTTCTGGCTCTCGTAGACAGATACTACCATCGTTCCTTCTGAGTCT
+
94::7<;?;?:@:B666=<><6669;555;9929@AA;BB6;6::9@=A@6=<<//)/49:9<79:770//////=7;<=<<(555)599909<>:;>5;59@;>?@@@@=CAAACCCCFDCC@C?BBBBBCCC@CECC9;;AAAA@BB;;:BBAAB?;;:=@@;B;AAA::6<:<7;55555$57<.55555$55===6=656<:;555.5555$5:://)/*0<8<<DAA:;4;8?>;::?BBD@BB;;;@@@BBBB@??@BBCC@;<9FD?C?B@BAA?????
@ATNG8:01415:06880
GATGGTAGTACATGATAGACGACACCAGAAGATCAGGAACTCTAGAAGAATTCAGATTTTTAACACGAGAGTTAAACGTAAAAAGAAGGTTTTACAAGACTTCACGTTAACAATATTGCAGCAGTACGCACACAATCGAAGCGCAGTAAGGATGGCTAGTGTAACTAGCAAGAATACCACGAAAGCAAGAAAAAAAGAAGTACGCTATTAACTATTAACGTACCTGTCTCTTCCGAAACGAATGAGTACGATGAGATCTCGTGTGCTACCATCGTTCCTTCTGAGTCT
+
?@AA::596<>==BBA<@@@@;::;8<:@=@60/99)/)//9999@799;=;97445::<*<5;;665;A9;4;A6@995<==+=C;@:@@@2;;9;@959.5@<55468<<=A;94594:>@@B@ABB@@ACC@CDCC@B@B@@@@A>B>BCC?ACBAA@;;6;@@@AB?@@<@A?599???6;9918899999#9;<394?;=>?;332337=8?;??BCC?;:999;>;@@?@@<@@@?BAAACCBBCBBBBA>889??@:99BBB@BB>>C>?=??BBCBB988
@ATNG8:01419:06863
GATGGTAGCAGACGTGACAGAGCGCCAGAAGATCTGGAACTCTAGAAGAATTCAGATTTTTAACACGAGAGTAAACGTAAAAAGAAGGTTTTACAAGACTCACGTTAACAATATTGCAGCAGTACGCACACAATCGAAGCGCAGTAAGGATGGCTAGTGTAACTAGCAAGAATACCACGAAGCAAGAAAAAAGAAGTTACGCTATTAACTATTAACGTACCTGTCTCTTCCGAAACGAATGAGTACGATGAGATCTCGTTGCTACTCGTTCCTTCTGAGCTCT
+
?4458=<<;99B=BBB;69@BB;<;@CBB@BBB;;9.46495<<<@@DC@C@CB???BBB3B>A??::9@@>>?988;====+?@><<@@@0BBCADHBA@BB;;7:=AA?CBB>??AABBBBBB;;:B;;;=@ABD:::BBBBBD?B?C;;8;BA@ACAA=A@@@@@;??>BBB?BBBB>9988777788%7;4:??BAAABAA<A;=887376//09?;<<7////+/69:=5;43.3997;8373:<====977//)-98...3332727+5297.....
@ATNG8:01421:06871
GATGGTAGATTCTCGCTGATACACCCAGAAGATCAGGAACTCTAGAAGAATTCAGATTTTTAACACGAGAGTAAACGTAAAAAGAAGGTTTTACAAGACTCACGTTAACAATATTGCAGCAGTACGCACACAATCGAAGCGCAGTAAGGATGGCTAGTGTAACTAGCAAGAATACCACGAAAGCAAGAAAAAAGAAGTACGCTATTAACTATTAACGTACCTGTCTCTTCCGAAACGAATGAGTACATAGATATACGTATAGCTACCATCGTTCCTTCTGAGTCT
+
;=<B?@@>00,/:::=CDDCBBCCE>BBC@CCBC:::;@BBBAAAC@AA>A@BBBAB@@@1B>BBBBBBCBBBC:A?;;;;;*;@=@=BBB;CFHADCCAA@B::4;?AA?CCC?CCBBBCCCCHCCBBADD?CCCC>AACBBBCB?B?BCC@CCCCBBBB?BBBABC?CC?CBC>@?BBB=B@@;999888%8A=:89BBBACF8;8:AAA7;7;@BAB?BBAAAAA>A?BCG=BBC@BCCBBBBCCCCBBBBBB?A???>>>BB=A>>?B?C?B@@AB@?>>>
@ATNG8:01421:06898
GATTAGATACTCGCTGATACACCTAGAAGATCAGGAACTCTAGATGAATTCAGATTTTTAACACGAGAGTAAACGTAAAAAGAAGGTTTTACAAGACTCACGTTTAACAATATTGCAGCAGTACGCACACAATCGAAGCGCAGTAAGGATGGCTAGTGTAACTAGCAAGAATACCACGAAAGCAAGAAAAAAGAAGTACGCTATTAACTATTAACGTACCTGTCTCTTCCGAAACGAATGAGTACATAGATATACGTATAGCTACCATCGTTCCTTCTGAGTCT
+
<?B?<;9:;49=95;6<<>====B:9;>@CCDCC?C5;;?>>@@@<D4:69?<<>@>?0@,00:00/9999;09555=>?+==;A:?@@1<@>9><:;9?=::;)9<@@=BBC<??B999@B@B;:999>>:?CAA<A@BBBDDD?@>>00,0A>=A@CD@BBADDC?BB@A@?;=<877*333-/:>>>?&<89/0/99=:;<?=><<BA<?<><A@B?@BA?@@A=?69:?9>994:>AAAAABDABAAAABBBBBCCBBBAB@BBB9@:@<@000@@@@BA
@ATNG8:01423:06863
GATGGTAGCGAGCGAGTGTGTATACCAGAAGATCAGGAACTCTAGAAGAATTCAGATTTTTAACACGAGAGTAAACGTAAAAAGAAGGTTTTACAAGACTCACGTTAACAATATTGCAGCAGTACGCACACAATCGAAGCGCAGTAAGGATGGCTAGTGTAACTAGCAAGAATACCACGAAAGCAAGAAAAAGAAGTACGCTATTAACTATTAACGTACCTGTCTCTTCCGAAACGAATGAGTACGATGAGAGAGCTCTCTCTACCATCGTTCCTTCTTGAGTCT
+
:69B9=CCBCCA@@BBBBBABBBBDACCC@CDEBBB:;:;BBBCBB>BB>B@BBBCCCDG5C@AAAA;9:<<<<1:>99444$494;3@@@7@>D?CCCCDBB;;6;?BCADDE?CBCCCCB@A@DDJAAACAGDCB?AA@@A@AD?B?B<;5;CB;;;BB>BCCCCBACC@::54;;789.3884<===?1>B?BAAAB????<A=AACD<?>?CBBB:;;B@A;;7;<?CC;:;:69B?CFCAAAABBBDBBCCBAAA>?>AA?ABB?A=A<?;?@=A>>>BB
@ATNG8:01425:06892
GATGGTAGCATCATGCATATCTCACCAGAAGATCAGGAACTCTAGAAGAATTCAGATTTTTAACACGAGAGTAAACGTAAAAAGAAGGTTTTACAAGACTCACGTTAACAATATTGCAGCAGTACGCACACAATCGAAGCGCAGTAAGGATGGCTAGTGTAACTAGCAAGAATACCACGAAAGCAAGAAAAAGAAGTACGCTATTAACTATTAACGTACCTGTCTCTTCCGAAACGAATGAGTACTGCGTCTCACTCTCGCCTACCATCGTTCCTTCTGAGTCT
+
A@AC@DCCCCCCCDDCCFCCCCCCC?BCC@CCCC@@?A>A@CDCCC?CC?A?ABCBBBBB3B@BBAAABCCCCC?CB@@@??,>@<@@CCC:CCDAKBBBCCCCC@B?BC@CCB?BDDDBBBCBCCBBCCCC?DBBD?BBBBA@@A?B@CCC@BBBBBBBB?CCBBCC?BB@CBB?ABBAB>BBB@BBBBB3BD@CAAABCBCD9998AAA7;7;BFCC@CCBAA@@=@=@@A;ABB?CCBCCCCCAAABBBAAAADBBBB?BAA?A?@?C?CAC?BBBBA999
@ATNG8:01426:06890
GATGGTAGGTGCACATGAGTGTATCCAGAAGATCAGGAACTCTAGAAGAATTCAGATTTTTAACACGAGAGTAAACGTAAAAAGAAGGTTTTACAAGACTCACGTTAACAATATTGCAGCAGTACGCACACAATCGAAGCGCAGTAAGGATGGCTAGTGTAACTAGCAAGAATACCACGAAAGCAAGAAAAAAGAAGTACGCTATTAACTATTAACGTACCTGTCTCTTCCGAAACGAATGAGTACGTGGCGACGTGTCTCCTACCATCGTTCCTTCTGAGTCT
+
@<AB@EBB?BABBCBBCCECCCBA@=B@@?@CCBAA=A<@@BBBBB?BC?B>A@A;;;;;*;<@BCBFCCCGDD>DAABDDD5DJ>B?AAB9ACD@EBB@@@@@@<@>@@=@CF?BBBBCBBBBCCDAAADDACCCC?B@A@@?9:5;>B@@?AEBCBBCC@BBBCBD@?;7;>>-00A@A8@;?9==>>==&;9690//::?@==@=:9::,6,5<BBB@BCBBBCC@E@ABA<AAC@CDCBCBBBAA>>>?BACBBAAA>AAC?B???=8=9>8======>=
@ATNG8:01427:06862
GATGGTAGTGTCATATGAGAGTGTGTACTCATTCGTTTCGGAAGAGACAGGTACGTTAATAGTTAATAGCGTACTTCTTTTTCTTGCTTTCGTGGTATTCTTGCTAGTTACACTAGCCATCCTTACTGCGCTTCGATTGTGTGCGTACTGCTGCAATATTGTTAACGTGAGTCTTGTAAAACCTTCTTTTTACGTTTACTCTCGTGTTAAAAATCTGAATTCTTCTAGAGTTCCTGATCTTCTGGGTCTCTCTCTCACGCACTACCATCGTTCCTTCTGAGTCT
+
@DBC@BCCCCBBCBCCCCCCEDCCCCBBBB99;:DEE=BB?B@CDCCCDC@CCCCCAC@DDDC@CABBBCCCCEF?BBBBB5BC@DCCC>CCBB@BCC@CD?AAGCCC@CCCCCCCC?BBBAC?CCCCC@BB@DCCC999CCCCCCCCCCCBBBB@BDC@DD@C@BBCCCCBBB@EBBBB;B@C@BCDDF5BB@@@;@ABCCBCBA?;@@@@,ABBBB?B?BC@CCCCCCC@C@CBBBCC?BADC?CBBBCBBCCCDCDCCBCCC@BBCCE@B@B@BBDBCAAA
@ATNG8:01378:06922
GATGGTAGTAGTACACTAGTCATACCAGAAGATCAGGAACTCTAGAAGAATTCAGATTTTTAACACGAGAGTAAACGTAAAAAGAAGGTTTTACAAGACTCACGTTAACAATATTGCAGTAGTACGCACACAATCGAAGCGCAGTAAGGATGGCTAGTGTAACTAGCAAGAATACCACGAAAGCAAAGAAAAAGAAGTACGCTATTAACTATTAACGTACCTGTCTCTTCCGAAACGAATGAGTACGAGAGAGCACACGTGTCTACCATCGTTCCTTCTGAGTCT
+
:69><>CCCBBBB<ABCCCDDCGCB?BB=9=>ACBC?B@BCCCCCB@DD?B@CC?@@DDD1A?CCC::9>?77838:?A>??+;@:>5=>>0;;@>AAB?@B@@@=@?BA?BBB?BCBCBBBBBBBBBAAAC?BBCF?C;::BAA@=A;A@A???===;00,0999::68:5:?@=<==<=19333(3;;<=+8858==:B>=8828;????:>8>@ABC<@@??;;;59::<93:9:.9@?>@BBBDBBBCCCBAAABBBBCBBB?AA????B?B?BBBBBBBA
@ATNG8:01382:06901
GATGGTAGCGCACACATAGATACAGTACTCATTCGTTTCGGAAGAGACAGGTACGTTAATAGTTAATAGCGTACTTCTTTTTCTTGCTTTCGTGGTATTCTTGCTAGTTACACTAGCCATCCTTACTGCGCTTCGATTGTGTGCGTACTGCTGCAATATTGTTAACGTGAGTCTTGTAAAACCTTCTTTTTACGTTTACTCTCGTGTTAAAAATCTGAATTCTTCTAGAGTTCCTGATCTTCTGGTATGACTAGTGTACTACTACCATCGTTCCTTCTGAGTCT
+
4444.5=>>BCCCBBCBCCCBBBA;95999<<8<@?B89;69@C@@AC?C666CCC@B@CCBB?B@BCBBC@@9:249999'44.48::4<=@<495=9996;<<@=B=ABCCCCCC@AA@=B<AB;<;:;D@CCCDABBC;;;AABBBAA@CCE@HDD?@A?A=AA<;;BBBB699999*56;959999$9555;2;995555566:?@@@+65565.56;;166;;<==5>5?<;<>?:>?@?ACCCBCCAAAABB@@@@999;::9@?;@6:6::<:..--
@ATNG8:01384:06944
GATGGTAGCGCACACATAGATACAGTACTCATTCGTTTCGGAAGAGACAGGTACGTTAATAGTTAATAGCGTACTTCTTTTTCTTGCTTTCGTGGTATTCTTGCTAGTTACACTAGCCATCCTTACTGCGCTTCGATTGTGTGCGTACTGCTGCAATATTGTTAACGTGAGTCTTGTAAAACCTTCTTTTTACGTTTACTCTCGTGTTAAAAATCTGAATTCTTCTAGAGTTCCGATCTTCTGGACGACGCGCACTGACACTACCATCGTTCCTTCTGAGTCT
+
AAAB?B>BBBBBBBCCCEGGEDBBCDA?;>?@=ABBE?CD@C?9;;A@CA=CCCBB>C@CC@?=A?BB@B@CCBC@AAAAA0AA=@AAA;AB@@<A;<8:CACCCCCC@CCDBBAAA?C;;8;>CBDDCD;;:;BAB6;;ABBBBBBBBB@:9;:29@A=BB@D@;;;AA@@@@499999&92:299999(9>>:D699BB@@@??=9==9=(=>?AD@C@CC?;;;@@BC<@;?:;:;6:AC@CC;;;AA@@CCABCCAAABDACC@@@@D?B?B@@@@ACC
@ATNG8:01386:06945
GATGGTAGAGAGACTGTAGCGCACCCAGAAGATCAGGAACTCTAGAAGAATTCAGATTTTTAACACGAGAGTAAACTGTAAAAAAGATGGTTTTACAAGACTTCACGTTTAACAATATTGCAGCAGTACGCACACAATCGAAGCGCAGTAAGGATGGCTAGTGTAACTAGCAAGAATACCACGAAATGCAAGAAAAAGAAGTACGCTATTAACTATTAACGTACCTGTCTCTTCCGAAACGAATGAGTACTATGTATAGCTCTATACTACCATCGTTCCTTCTGAGTCT
+
<<<B?BCBBB@?<<9555559;;;<6<@@7<?@@AA?C?=<<<=BC9<<9;7;<555<<<)<63338898877;186///////#////1888+788(////(/86779(3,331788488<:<566::=>;;<=>?CDBA?ADDCCCBD@D@CBC?B::5=5958<===;?<?<667;+0/7:;+//6;633333$3739988<?99>5717A<;7=;;5;6619A@@>?>:>29;?8???;;;9@@AAB?@@>0//>>;?A==8=;::7;;99C@C@C:98C;;;;;
@ATNG8:01387:06941
GATGGTAGCATCATGCATATCTCACCAGAAGATCAGGAACTCTAGAAGAATTCAGATTTTTAACACGAGAGTAAACGTAAAAAGAAGGTTTTACAAGACTCACGTTAACAATATTGCAGCAGTACGCACACAATCGAAGCGCAGTAAGGATGGCTAGTGTAACTAGCAAGAATACCACGAAAGCAAGAAAAAAGAAGTACGCTATTAACTATTAACGTACCTGTCTCTTCCGAAACGAATGAGTACCTCTCAGACGCTCGTCCTACCATCGTTCCTTCTGAGTCT
+
?::D@CBBBBBDC9;;CCCCCCGDE@@AA@BBBDCC@C?BCBBDCC@AA>A?AAB@?=??.89?BBBCCAAABD>CABBDDE5BA=@5;;;-;@@?BCCCIHCDC@C@BB>ACC?CBBBCBDCCCCCDBBCC@CCCC?BBCCAAAA=B?A@A?ACCCCBCC?BBBCCC?BA>AA@;>>99:,7735<>?@@@(@?>@>=?B@AA?:75757A2;7;ABBC@CCBBBAA=?<?A?9?9:5:?AAABB?AAAAABBBB@???>>;>>>>>==?C?C?B@BBB???AA
@ATNG8:01390:06931
GATGGTAGAGTACAGTGTAGTAGACCAGAAGATCAGGAACTCTAGAAGAATTCAGATTTTTAACACGAGAGTAAACGTAAAAAGAAGGTTTTACAAGACTCACGTTAACAATATTGCAGCAGTACGCACACAATCGAAGCGCAGTAAGGATGGCTAGTGTAACTAGCAAGAATACCACGAAAGCAAGAAAAAGAAGTACGCTATTAACTATTAACTTACCTGTCTCTTCCGAAACGATGAGTACACACTCTCATATGACACTACCATCGTTCCTTCTGAGTCT
+
AAAC@CEDDBBBBCCCCBBCCCCBB?BEFACCCCBB>B>ABCCCCC@AA>A?CCCCCCCD3B?BBAABDCCBCC>BAABAAA0@@<B>BBB=BEIBF;<;DCCCC@C@AA>@CC?BACCBCCCFEBBDCCBC?BC??<@@AABBAC@CACBB@BCCCCCBB?AAACBBA??;?BA<??BCC=B??<?ABBB3BC@C99:CB@=>:=:>>>><><@D>;;7;@@???B<>;>@D9?;;:=?>>>A@@@AAAA>>>AAAAAAAAAA9>>B7538;@:@@B==>@@
@ATNG8:01392:06906
GATGGTAGTGTCATATGAGAGTGTGTACTCATTCGTTTCGGAAGAGACAGGTACGTTAATAGTTAATAGCGTACTTCTTTTTCTTGCTTTCGTGGTATTCTTGCTAGTTACACTAGCCATCCTTACTGCGCTTCGATTGTGTGCGTACTGCTGCAATATTGTTAACGTGAGTCTTGTAAAACCTTCTTTTTACGTTTACTCTCGTGTTAAAAATCTGAATTCTTCTAGAGTTCCTGATCTTCTGGACAGAGTGTGCAGATACTACCATCGTTCCTTCTGAGTCT
+
8>?B?BECDDBBBBCDDCCCABBDCCBABA;;8;CBD?BB?C@BABBCFD@CCC;;;;@CBDB<B?ACCEDAAAB@CCEGE5DC@AACC=CB@@=@@C?BB?AAACCE@JGECCCCC@CCD@C?BCCECCCB?BCDD@CBBBCCCCDBCBBBBBC@BBB@CC@CAECBBBBBBDACDCCC:B?B=@@@@@0@ACDC>DBBBBBBBBB?CCCC5CBBBG?C?CB@BBCCBBB?B?BBBBBB=AAA=BABBAA@BBA;;;D@@@A??;?@@CG>C>A?A@DBBA99
@ATNG8:01394:06912
GATGGTAGTGATACAGATCAGACACCAGAAGATCAGGAACTCTAGAAGAATTCAGATTTTTAACACGAGAGTAAACGTAAAAAGAAGGTTTTACAAGACTCACGTTAACAATATTGCAGCAGTACGCACACAATCGAAGCGCAGTAAGGATGGCTAGTGTAACTAGCAAGAATACCACGAAAGCAAGAAAAAAGAAGTACGCTATTAACTATTAACGTACCTGTCTCTTCCGAAACGAATGAGTACGTGTGCGACGTGTCTCCTACATCGTTCCTTCTGAGTCT
+
BAAC?BBBBBBBBCCECCCBBCHCC@BCDACBBB@@=@?ABCCCCC@?@>@?BBAAACCC3A=@@@@BCCCA@?8<>@CCCC3CD@C?BCC;CCCADAAAEDCBB?BABB@BCC?BBCCCCCCCCCCCCCCB?DCCC?BBBBBBAA?BAF@?=?DCCCCCC?CCCAAA?BC@?>><>>@@?:A@?;<<<<<>'>A@E989CBBBC?B8==BA:>;>ABBC@CC@@@CC?B?BDC>C??=?BBCCCCABBCBBBBBBBBBB>A<@@@@AAAB>A?B@CCCBB==>
@ATNG8:01399:06940
GATGGTAGACATATCGTACTCTCTGTACTCATTCGTTTCGGAAGAGACAGGTACGTTAATAGTTAATAGCGTACTTCTTTTTCTTGCTTTCGTGGTATTCTTGCTAGTTACACTAGCCATCCTTACTGCGCTTCGATTGTGTGCGTACTGCTGCAATATTGTTAACGTGAGTCTTGTAAAACCTTCTTTTTACGTTTACTCTCGTGTTAAAAATCTGAATTCTTCTAGAGTTCCTGATCTTCTGGGTGCGCTACAGTCTCTCTACCATCGTTCCTTCTGAGTCT
+
<<<<>@=B@AACAABC@AACCFHCFFBBBCBB?BBBB=BB?C@BBCBBBB?ABABB@E=@?CC9B>BBBBBBBBB?ABBBB3AB@A99:.79;;6:<@6AA579?A>?9?@A@==@A<??B=D<@>>>>===>AA??;??GA=>>>@@@>>>===:===9=A=B=;<;@@>>>?8<<==>1=:>488888(7;765(557755<===0////'.//.5/5/7;:>>@><>;6;5;?????7;;??9?@A???@A;;;>=>>A;9902,,,2-209077367::=
@ATNG8:01400:06917
GATGGTAGTATAGAGCTCTACATAGTACTCATTCGTTTCGGAAGAGACAGGTACGTTAATAGTTAATAGCGTACTTCTTTTTCTTGCTTTCGTGGTATTCTTGCTAGTTACACTAGCCATCCTTACTGCGCTTCGATTGTGTGCGTACTGCTGCAATATTGTTAACGTGAGTCTTGTAAAACCTTCTTTTTACGTTTACTCTCGTGTTAAAAATCTGAATTCTTCTAGAGTTCCTGATCTTCTGGTATACACACTCGCTCGCTACCATCGTTCCTTCTGAGTCT
+
BCCD@CCAAACCCCBBBCCCCAAAAB@BCC@@?ACCC=CC?B?BDCC@@@?CCBBA?D@???A>A?FBBBBBB@B;99:9:(3A;BBBB=BCCC?CCC@BB<>>BBBB?CAAAB?>>7=AC;A7=><<>AAA:>>??:?>>>>>>A@@@AA;;;@:===<AA<A;AAABD@@?>:>>@DE6=8=:88888(9@888*8<<888>===5;;;;+7@A@@<@<>=:>@@AAA@7;7;B???@:=>@=B;;;;;;@AA@?AAAB===B<@===D=A=A:>??AAAAA
@ATNG8:01404:06919
GATGGTAGCGCATATCAGCGCAGCCCAGAAGATCAGGAACTCTAGAAGAATTCAGATTTTTAACACGAGAGTAAACGTAAAAAGAAGGTTTTACAAGACTCACGTTAACAATATTGCAGCAGTACGCACACAATCGAAGCGCAGTAAGGATGGCTAGTGTAACTAGCAAGAATACCACGAAAGCAAGAAAAAGAAGTACGCTATTAACTATTAACGTACCTGTCTCTTCCGAAACGAATGAGTACCTCTCAGACGCTCGTCCTACCATCGTTCCTTCTGAGTCT
+
CCDC@C;9;==BBBBBAAAAB@@AC>CCCADCCC;;8;>AAABBA@=@B@C@CCBDDCEE5E<;;CCCDDCCFE9AA;;;;;';?<@?BBB799@7<B>BBBCCC?B?BB>BBB?ABAABBABBDCAAAECC@CCCC>AADDA@@@>B@CFCAFFCCCCCC@CCCCCC?CD@DCC@C@??B=9:9899:::(9A?BBABCDCBA?A@BBBB;?8??AAB>BBBBBBBAC?BBD=BAA@CCBACBC?AABAAABCBCBBBBC?BBB?AAAAA@C?B?BAAAAAAA
@ATNG8:01405:06903
GATGGTAGTACATGATAGACGACACCAGAAGATCAGGAACTCTAGAAGAATTCAGATTTTTAACACGAGAGTAAACGTAAAAAGAAGGTTTTACAAGACTCACGTTAACAATATTGCAGCAGTACGCACACAATCGAAGCGCAGTAAGGATGGCTAGTGTAACTAGCAAGAATACCACGAAAGCAAGAAAAAGAAGTACGCTATTAACTATTAACGTACCTGTCTCTTCCGAAACGAATGAGTACGATGAGAGAGCTCTCTCTACCATCGTTCCTTCTGAGTCT
+
@>:?7;;>??;C996=>>AB<;;CC>BAF@BCCCCB>B?A@>@=??;:924388955555$95@@DCCCCCAAA;@@?>???,@A?B@DFG9@>>9=0//99>@B6;6;@>ACC@CC<;;CABABDGCDCCC@CICB@BBCCC@A@?B>BAA<AAAB;;;BADCBDCC@DD?@?>??@??<6<994:BCCC3BC?BAAABAAAA@D9::BB<?;?ABB@?BBB@A@B?B>@AC9@9949<?>@@AAB999CAAABBBBBAAB??????9998=9=399@@?=99
@ATNG8:01406:06913
GATGGTAGGAGACACGTCGCACACGTACTCATTCGTTTCGGAAGAGACAGGTACGTTAATAGTTAATAGCGTACTTCTTTTTCTTGCTTTCGTGGTATTCTTGCTAGTTACACTAGCCATCCTTACTGCGCTTCGATTGTGTGCGTACTGCTGCAATATTGTTAACGTGAGTCTTGTAAAACCTTCTTTTTACGTTTACTCTCGTGTTAAAAATCTGAATTCTTCTAGAGTTCCTGATCTTCTGGTGTCGTCTATCATGTACTACCATCGTTCCTTCTGAGTCT
+
@AAB@BCB@CDCBBBBCBCCCDCCCBBBCCCE?BAAA<ACAG@BBBBCBC?CDA@@?B?BCCC?C?BBBBBBAAA<88989)8?>ABBB=BBAC?BBC?BB=>=ACAA>ACDCB@AB?BAA;A;????<=;=<A@AA=>AAAA@>;;;A>>>;;<:><<9=@<@<@@@AABBBC8>>BBB5B:=8==?>?/@??@@7>===>@A@AA5;;:;+;778@<@<@A<ABAD?>?;A=AABA??:?@A=>@>>@@:8:A?D==;D@@>?;?@@AA<A;@;@BB>=;;;
@ATNG8:01409:06911
GATGGTAGTATATCGCGTCGCTATCCAGAAGATCAGGAACTCTAGAAGAATTCAGATTTTTAACACGAGAGTAAACGTAAAAAGAAGGTTTTACAAGACTCACGTTAACAATATTGCAGCAGTACGCACACAATCGAAGCGCAGTAAGGATGGCTAGTGTAACTAGCAAGAATACCACGAAAGCAAGAAAAAAGAAGTACGCTATTAACTATTAAACGTACCTGTCTCTTCCGAAACGAATGAGTACACATCGTCGTGTCGTGCTACCATCGTTCCTTCTGAGTCT
+
>CAC@B@;;;;===?=BBCBAADDC@CA@?ABBB@@=A=AFCBCBC@BC@B?BBAA@@@@0@?AAABCAAA;::5:AABBBA,?A8;6:BC:CCC?CAAA@@=;;6;?AB?BBC;;:BACCCECCCBCC@A@=@C@@>?CBBBCAA=A>A@@=@AABBBBC>BBA???=?=:==;;?::==3:881;;<<<<%<788@:?==@>@/502255+22'224<<7@:9///8381/33(3996;=<;;;777CB==>CBB@=<=?@;77708888=19288<>?BA==@
@ATNG8:01409:06948
GATGGTAGGCACTGCGCACACATCCCAGAAGATCAGGAACTCTAGAAGAATTCAGATTTTTAACACGAGAGTAAACGTAAAAAGAAGGTTTTACAAGACTCACGTTACAATATTGCAGCAGTACGCACACAATCGAAGCGCAGTAAGGATGGCTAGTGTAACTAGCAAGAATACCACGAAAGCAAGAAAAAAGAAGTACGCTATTAACTATTAACGTACCTGTCTCTCCGAAACGAATGAGTACGAGAGAGCACACGTGTCTACCATCGTTCCTTCTGAGTCT
+
ABCC@C@@<@955@@>@;;;;6===4>@@>AA@@;:6:9B@B996A:<C?C@A@?><ABB1?<?@;@@??;;;<4;;=@@@@+=B:=;>>>2DCEACDBBBBCBA>BBC?CCC@CBBBBBBCEDDDABBCE?BAA@=@A@@@CAB=@@@00-0>>>??=B@BBABBB>BB?BB;444>>>6:775/00000%0>:00/@?AAAA7;7:;<>/938@CCD@DDBBBBBB?BBC>CCC=:::CCCBBBBBB999ABBBCFEB>889=?;;;A>A<A=AAAABB>>
@ATNG8:01410:06916
GATGGTAGTACATGATAGACGACACCAGAAGATCAGGAACTCTAGAAGAATTCAGATTTTTAACACGAGAGTAAACGTAAAAAGAAGATTTTACAAGACTCACGTTAACAATATTGCAGCAGTACGCACACAATCGAAGCGCAGTAAGGATGGCTAGTGTAACTAGCAAGAATACCACTAAAGCAAGAAAAAGAAGTACGCTATTAACTATTAACGTACCTGTCTCTTCCGAAACGAATGAGTACCTCTCAGACGCTCGTCCTACCATCGTTCCTTCTGAGTCT
+
BBCC@BCBBBCCECBBCCCC9;;CC@CCC@CCHBBB?A?@CDCCBC?BB?@>@?B@@@@@,@=BBCCCJDECCC>BBABBBB5BB@BBBDD;DBB@CCBBBBC::9;@FF@CCC?CBBBBBBBCCBCBBBCC@CCCC@CCCB@@?B>B?EBA@BBDDCBBC@CCABBC?CC?AAA:>>???<AA?989898(0>;@000@ACCC?B?CBBB=@>?CGCB>BC@@@BB?B@BCE>CCB?BBBBBBC?BBB88:CCCCCBBBC?BBB@BBB@C@C@C@CBCBBAA@
@ATNG8:01410:06935
GATGGTAGCGCACACATAGATACAGTACTCATTCGTTTCGGAAGAGACAGGTACGTTAATAGTTAATAGCGATAACTTCTTTTTTCTTTGCTTTCGTGGTATTTCTTGCTAGTTACACTAGCCATCCTTACTGCGCTTCGATTGTGTGCGTACTGCTGCAATATTGTTAACGTAGAGTCTTGTAAAAACCTTCTTTTTAACGTTTACTCTCGTGTTAAAAATCTGAATTCTTCTAGAAGTTCCTGATCTTCTGGGTGTATCAGCGAGATCGTTCCTTCTGAGTCT
+
::<>=98>/0///<==ACCB;:9955;<999;0556>5>@:>9:://///499755072///;272555:555<65505==;==%::909444)444939444)48.4488/-(-----8//,6==7=8<665:<9949955.59555666<>><<===<8;;;8<>8<5;;0/0//:;;6;99999(9.506@>@@)5.4999094///////<8<=<=+=>>>@<@:><697///)/:3606-////277990;;;;??==>=:://///)/294:>=;9444
@ATNG8:01412:06917
GATGGTAGTGATACAGATCAGACACCAGAAGATCAGGAACTCTAGAAGAATTCAGATTTTTAACACGAGAGTAAACGTAAAAAGAAGGTTTTACAAGACTCACGTTAACAATATTGCAGCAGTACGCACACAAATCGAAGCGCAGTATGGATGGCTAGTGTAACTAGCAAGAATACCACGAAAGCAAGAAAAAGAAGTACGCTATTAACTATTAACGTACCTGTCTCTTCCGAAACGAATGAGTACGATGAGAGAGCTCTCTCTACCATCGTTCCTTCTGAGTCT
+
CBBD?BBBCCBBBCCCCCCCCCCCD@CBC?CCDCBA?B@BBBBBCB>AA?C?CCBAAACD2D?AABBBBCCBBB9??=?@@@0@C@CACCC;CCE@DBBBCCDBB>B@BB?BBB>AABBABBCBBBCCDCCCC=DBBD<??CBAA@CBA<A8898BCCCABA?ACCCAA?BC?777<?@??=:==<7<====.9>9<///@@B@?;?:>>EE7;8;AB@@=@AA@?@@=??BBC>CBB?BBEBBBBBABCCDABBBCA@AB:::<A<A???B@B?B@BBBAAABB
@ATNG8:01415:06927
GATGGTAGGCGAGAGTGAGACGCAGTACTCATTCGTTTCGGAAGAGACAGGTACGTTAATAGTTAATAGCGTACTTCTTTTTCTTAGCTTTCTGTGGTATTCTTGCTAGTTACACTAGCCATCCTTACTGCGCTTCGATTGTGTGCGTACTGCTGCAATATTGTTAACGTGAGTCTTGTAAAACCTTCTTTTTACGTTTAACTCTCGTGTTAAAAATCTGAATTCTTCTAGAGTTCCTGATCTTCTGGTGTCTGATCTGTATCACTACCATCGTTCCTTCTGAGTCT
+
88:@9=EE@E@@ABBBDDDDDBCCCCCBDE;;7;BCB;;;6;>;;;BABA?AC;;;>@6;:>@7>=@?:::@=88400000$//(//666.//37738:9389:<<;95805577796808=<4:4;======>=BBBC7;;@@@@A>?@@@@<<<=9:;;=AA:>:=@@>>>?>>5:;===/=9>::7777)77;;<*/(/66668<==18887(688:<8=;@A<A@==>??:>;>>>>==5;;=:>A;;;>=??????CDB@@?=7<///3-3292-//66;:;
@ATNG8:01416:06931
GATGGTAGCTCGCTGATGATATCTCCAAAGATCAGGAACTCTAGAAGAATTCAGATTTTTAACACGAGAGTAAACGTAAAAAGAAGGTTTTACAAGACTCACGTTAACAATATTGCAGCAGTACGCACACAATCGAAGCGCAGTAAGGATGGCTAGTGTAACTAGCAAGAATACCACGAAAGCAAGAAAAAGAAGTACGCTATTAACTATTAACGTACCTGTCTCTTCCGAAACGAATGAGTACACATCGTCGTGTCGTGCTACCATCGTTCCTTCTGAGTCT
+
A;<@:=ABB===@DDBCCBCCCDCC@CC>CCCCCD@D?@@BCBCB?BB?B?ABBCCDEE2B>BBBBBCDDBBA;@@9:999.9B?C?BBB:BBB?A???BBA?D:=7;;;>>><A??????>>>>>:::<<9=?@A;>===>>>A<A;A6899CBBBCAA=778>AB@CF>@?B>@?CCD>BBB?AADEH/;;7;?>AA@@@A=D<>>@@;?:=778818:;:;;=8=:>DE;BBB@AA@@@>?>AAA@ABC???B?:9:AABC@CCBBB?B?B>BB???B??
@ATNG8:01417:06919
GATGGTAGCACGAGTCACTCATATCCAGAAGATAGGAATCTAGAAGAATTCAGATTTTTAACACGAGAGTAAACGTAAAAAGAAGGTTTTACAAGACTCACGTTAACAATATTGCAGCAGTACGCACACAATCGAAGCGCAGTAAGGATGGCTAGTGTAACTAGCAAGAATACCACGAAAGCAAGAAAAAGAAGTACGACTATTAATATTAACGTACCTGTCTCTTCCGAAACGAATGAGTAACCTCTCAGACGCTCGTCCTACCATCGTTCCTTCTGAGTCT
+
@<CC@CCCCBAABCCDBBBCBBCCD?BBD@CCDCC?C@BCCGCC@BB@B@BDFCBCCB5B@CCCBBBCC@@?6??;:;;;$9;5:4444&4:?=@@AA?@?BC@E?BB?A?>7>>AABBBBBBBC@>>>@<@@@A7;;>>AA>=9==BAB?BBBAB@??<>>>?::7:@<@AB>???CA=A??:?=<<<,<?<?CCD??@BAB=A499B>A>C@:;:>A??AAAB?B?BCC>CDC>A>@@00+0;>=>>BA@???BAAAB?BBB?ABCCD?B?B>BBCBBA?>
@ATNG8:01417:06936
GATGGTAGCAGACGTGACAGAGACCCAGAAGATCAGGAACTCTAGAAGAATTCAGATTTTTAACACGAGAGTAAACGTAAAAAGAAGGTTTTACAAGACTCACGTTAACAATATTGCAGCAGTACGCACACAATCGAAGCGCAGTAAGGATGGCTAGTGTAACTAGCAAGAATACCACGAAAAGCAAGAAAAAAGAAGTACGCTATTAACTATTAACGTACCTGTCTCTTCCGAAACGAATGAGTACATAGATATACGTATAGCTACCATCGTTATCGGAAAGTCT
+
@:>B@CCCCBBBDCCBCCCCCCCCC>CBC@CBCBBB@B@BACBBBB?BB?A?BBCBBBBB3B?BBBBBBABAA@9><>?@?@0AB@C?BBB<BBDACBABCCCBB?B@BB?BBA@CBAABBBBICCCCCCCD@DABA?A??>DECC=B@B@@=@BBBCCCC?CCCABA?BB?BA@;?@9999+9>>;@BBBBB)CE@C99:CB@@@3916:>=1817=ABB@BD@>:..*,),,,),,,(-99;=BBCCCBCCBBBBA@@@@@AA@@;@AAAC?CEAA7;:39<<=
@ATNG8:01379:06983
GATGGTAGCAGACGTGACAGAGCGCCAGAAGATCAGGAACTCTAGAAGAATTCAGATTTTTAACACGAGAGTAAACGTAAAAAGAAGGTTTTACAAGACTCACGTTAACAATATTGCAGCAGTACGCACACAATCGAAGCGCAGTAAGGATGGCTAGTGTAACTAGCAAGAATACCACGAAAGCAAGAAAAAAGAAGTACGCTATTAACTATTAACGTACCTGTCTCTTCCGAAACGAATAGTACGATGAGAGAGCTCTCTCTACCATCGTTCCTTCTGAGTCT
+
BCCE@BBCCCBBBBBBBCDCCBBBDADDD?CBBB:::;@BCBCCCC@BB?B@BBBBBBBB3B?BBBBBBBCAAA:?>@@BBB0@@=@=@@@8ABB?B<;;;@@AA=A>BC@CDG@BBAA;;;CCCCBB@A::89CCH@BCDCBCBB=A=A;;5;BB@@@BC@CBCFBC???;999?BBBBC=BBB?AABAAB(AB?>?=ABB@@@=A<@@@C<@<>>A@@=@BABBBBAC?AAD>CCB?AAABCBBBBBBBBBBBBCAACBCB>B;;;9<<6=<@<??@@@???
@ATNG8:01381:06999
GATGGTAGTGCGTGAGAGAGAGACCCAGAAGATCAGGAACTCTAGAAGAATTCAGATTTTAACACGAGAGTAAACGTAAAAAGAAGGTTTTACAAGACTCACGTTAACAATATTGCAGCAGTACGCACACAATCGAAGCGCAGTAAGGATGGCTAGTGTAACTAGCAAGAATACCACGAAAGCAAGAAAAAGAAGTACGCTATTAACTATTAACGTTCCTGTCTCGTTCCGAAACGAATGAGTACGAGAGAGCACACGTGTCTACCATCGTTCCTTCTGAGTCT
+
:;<>:BBA<96==?@@@C?;9C;;:)55:.5=>@00+0)/977@AC<@@9;09?=79:9-3-43;54378777.7744:99$9;.4.555&5//)/////99<<8=7;;9=>>;========;;;;ABCBA=A@;;7;;:;@::;=@:=00*//////44.98889:6:<7:884343<>6=<<7=@CBC3CD;==A:??@BB>>;?78717177>:?:=<99////6;6:::2999499988:?>>><><<>ABBBBBBBAA@@?AAAAA?C>A>A???BBCB
@ATNG8:01387:06971
GATGGTAGTGTCATATGAGAGTGTGTACTCATTCGTTTCGGAAGAGACAGGTACGTTAATAGTTAATAGCGTACTTCTTTTTCTTGCTTTCGTGGTATTCTTGCTAGTTACACTAGCCATCCTTACTGCGCTTCGATTGTGTGCGTACTGCTGCAATATTGTTAACGTGAGTCTTGTAAAACCTTCTTTTTACGTTTACTCTCGTGTTAAAAATCTGAATTCTTCTAGAGTTCCTGATCTTCTGGTAGAGCGTGCATATATCTACCATCGTTCCTTCTGAGTCT
+
@@@B?BCCC@AACBCCDDBBBCCCC@BBDC:9;:CEF=BB?C?CDCCBBB?CFDDD?B?BBBC@DACCCBBCCDD=>>@>>,>?9@@@@<@CDF@CCCADF@BBCBCD?BBCCCCCD@CCC?C@DCCCBCCC?BBED@CBBBDCCCCCCCCBCCC?CCC?CC?C<??CCCCCBB?BCCDC;C@C?@@@@@,>AA@B>BBCCCCDBCB;@@@@0@BBCH@C@CC@CBCCBCB@C?AACDDD=BAB@CCCCCCCCCDBBCCCBAACC?CAAAC?B@C@CCCBBABB
@ATNG8:01391:06968
GATGGTAGTGTCAGTGCGCGTCGTCCAGAAGATCAGGAACTCTAGAAGAATTCAGAATTTTTTAAACACGAGAGTAAACGTAAAAAGAAGGTTTTACAAGACTCACGTTAACAATATTGCAGCAGTACGCACACAATCGAAGCGCAGTAAGGATGGCTAGTGTAACTAGCAAGAATACCACTAAAGCAAGAAAAAGAAGTGCGCTATTAACTATTAACGTACCTGTCTCTTCCGAAACGAATGAGTACACACTCTCATATGACACTACCATCGTTCCTTCTGAGTCT
+
///:588<.//////7999;;<6668==<8>666;;7;:<<@>AA<@A@<@5<:33-33333#33(333:;;<<<<;(3344444$49499999+99;5:;<9979//)/7::6<=A?BCCCCCBBAAACCB@A@?BBBC?BCA@A@<=9?4::A?B@A<>><;<;<444<7::78886;;333,3::7<CCCC17717<88:=:<>9>.5577+5+26:885:;55555:=9===6<;:/33?>:8889733<8>@A?688@777BB6>3338389>9>AA<<8=8
@ATNG8:01396:06982
GATGGTAGGTGCACATGAGTGTATCCAGAAGATCAGGAACTCTAGAAGAATTCAGATTTTTAACACGAGAGTAAACGTAAAAAGAAGGTTTTACAAGACTCACGTTAACAATATTGCAGCAGTACGCACACAATCGAAGCGCAGTAAGGATGGCTAGTGTAACTAGCAAGAATACCACGAAAGCAAGAAAAAGAAGTACGCTATTAACTATTAACGTACCTGTCTCTTCCGAAACGAATGAGTACAGAGAGTACGATATGTCTACCATCGTTCCTTCTGTGTCT
+
@@AE@DCD@BB@ADCCCBCCCCCCC@BBA?DBAAAA?A?BCCBBBB?BE@D?CCB@@@@@1@?CCCBCCCCCCC=A@99999*9E?D@CCC;CCC@CBBBCCDAA?B@BB?BBB?CCBACBBBBAABBCCCC@CBBD?BBCCABAD@B?B@@>@CCCCBCC@CAAAAC?BB?BBB>AABBB=BBB@BCCCC3BB@B?>>DBBBC?C=AA@@;?<?@CBB@CB@@@CC@C@ABA>ACC?BBBBBACAAAAACCBBBBBBBB@@@BB>BACCC?C?D?BB>>=555
@ATNG8:01398:06960
GATGGTAGGTGCACATGAGTGTATCCAGAAGATCAGGAACTCTAGAAGAATTCAGATTTTTAACACGAGAGTAAACGTAAAAAGAAGGTTTTACAAGACTCACGTTAACAATATTGCAGCAGTACGCACACAATCGAAGCGCAGTAAGGATGGCTAGTGTAACTAGCAAGAATACCACGAAAGCAAGAAAAAAGAAGTACGCTATTAACTATTAACGTACCTGTCTCTTCCGAAACGAATGAGTACGAGAGTCAGAGCAGAGCTACCATCGTTCCTTCTGAGTCT
+
=<BC?CCD@BBBBBDCCCCCCCCCC@BDB?CBBB??=?<A@BCECB?BB?C@CCCBBBBB5B?BCCBBBDB:9:/;AAAAAA,@A?B?BCB:CA@>ABBBBBCBC?C@CC?BAB>BBAACCDBCBBCBCBCB?BCCC?BAAACCDD?C@CBC@CBBCCBBC=@@AAAA?BB>BBB===CCB<?>?9898888%9?;?>>@BBCBB?B?B?AA5;8;BCCC@BBA@ABB?B?BBB=BCC@BACACCCACCAAAABBABABCAABBBB;==BBB<A<A;>>?@@?>@
@ATNG8:01407:06956
GATGGTAGTGCGTGAGAGAGAGACCCAGAAGATCAGGAACTCTAGAAGAATTCAGATTTTTAACACGAGAGTAAACGTAAAAAGAAGGTTTTACAAGACTCACGTTAACAATATTGCAGCAGTACGCACACAATCGAAGCGCAGTAAGGATGGCTAGTGTAACTAGCAAGATTACCACGAAAGCAAGAAAAAAGAAGTACGCTATTAACTATTAACGTACCTGTCTCTTCCGAAACGAATGAGTACACACTCTCATATGACACTACCATCGTTCCTTCTGAGTCT
+
BCAB@BBB@@BB9:6<<>CBBC;9:)59;9>EBB;;8:5>>A@??B@ED?A?BBB@@@?=)98A==AA?A=973,3>?>>>>)=;:;2944&9@><@GFGHCBBB@E@;;:;BB>BCBCCBCBDDCDCCAAB=AAAA<@@BAAB@@=A>A;;7;BCEECCC@DCCBAA?ABB?BH@CAABB=><<;999:::%9@;<?<@=>A?><=?<<>B9?<;<ADD@ABACCBC@C>@AC>B??=?AABBBBCBBB@??CCA?@?AAABABA@B@>?A=?<??AAABBAAA
@ATNG8:01408:06957
GATGGTAGCTATACGTATATCTATGTACTCATTCGTTTCGGAAGAGACAGGTACGTTAATAGTTAATAGCGTACTTCTTTTTCTTGCTTTCGTGGTATTCTTGCTAGTTACACTAGCCATCCTTACTGCGCTTCGATTGTGTGCGTACTGCTGCAATATTGTTAACGTGAGTCTTGTAAAACCTTCTTTTTACGTTTACTCTCGTGTTAAAATCTGAACTCTTCTAGAGTTCCTGACTTCTGGGTCTCTCTCTCACGCACTACCATCGTTCCTTCTGAGTCT
+
?:>A8=BCBBBBBCCCCCCCCCCCCBBCCCAB@ACDD>CC@C@CBBBBDD@BBBCC@D?BBCD@D?AACCAA==>9<<<<<+?A6A??>5>CCB@BBB>AD799?C>?;>@AABBBB@BBB?C?A@AAAAAA<AABB<?=<<===>>???BA>>><???=BB<A:??BBBC====@AACC5?;?=AAAAA/AC766*//9///::9>=BAA.AA>@@<AAAA;AADAAAC;?;?@ABB=B??>9>EH@@??>BAA@??AA???<BAAAA<@=@<@>>A::;A
@ATNG8:01409:06977
GATGGTAGCGCACACATAGATACAGTACTCATTCGTTTCGGAAGAGACAGGTACGTTAATAGTTAATAGCGTACTTCTTTTTCTTGCTTTCGTGGTATTCTTGCTAGTTACACTAGCCATCCTTACTGCGCTTCGATTGTGTGCGTACTGCTGCAATATTGTTAACGTGAGTCTTGTAAAACCTTCTTTTTACGTTTACTCTCGTGTTAAAAATCTGAATTCTTCTAGAGTTCCTGATCTTCTGGATAGCGACGCGATATACTACCATCGTTCCTTCTGAGTCT
+
///?:<ACDCCCBC@BABCCBAA@CDBBBD@@=@@@@<@E@C?CDDCCCC@CCCCC@D=AAAC@D?CBBCCCDCC?@?=>=,:;5:@@A:BBB@?BBB>BB?AAACCC@GGBBBCCC@CBB@B@DCDDEEDD@CAAA@CCDCCCCCCDCCCBBBA?BBB?CC?B>ACCCCCCCC>AACCC;DAC>AAAA@,@CBBB:;;BBCCBA@A4;:;;*;BBBCAC@BBADHDCBCBAC@CBBBCD?CBF@CCBBBCCBCBBBCDCBBBDD>@ABCD@C@C@BBBEDCAA
@ATNG8:01410:06955
GATGGTAGTAGTACACTAGTCATACCAGAAGTCAGGAACTCTAGAATGAATTCAGATTTTAACACGAGAGTAAACGTTAAAAGAAGGTTTACATGACTCACGTTAACAATATTGCAGCAGTACGCACACAATCGAAGCGCAGTAAGGATGGCTAGTGTAACTAGCAAGAATACCACGAAAAGCAAAGAAAAAAGAAGTACGCTATTAACTATTAACGTACCTGTCTCTTCCGAAACGAATGAGTACACACTCTCATATGACACTACCATCGTTCCTTCTGAGTCT
+
;;AD@DBBAC?:5695966><5454.49:7<ACBC@C?CACBBBC69;;2:.5<95555&5.5>@@?00/98:.7//)/77*//)/166(/33333333437828289498848C>8=BB@>;5552222+2555359578522+2092303:>>>88A:=>B@AC>BCA::98;<8333&3333(373333#7;4;A=BBBA<<1618@@B>D=AA==><>=<A=:93:5;>>9@BB?AB>=0000//99678;99::::;:8886;98<<.929.3/669///
@ATNG8:01413:06967
GATGGTAGTACATGATAGACGACACCAGAAGATCAGGAACTCTAGAAGAATTCAGATTTTAACACGAGAGTAAACGTAAAAAGAAGGTTTTACAAGACTCACGTTAACAATATTGCAGCAGTACGCACACAATCGAAGCGCAGTAAGGATGGCTAGTGTAACTAGCAAGAATACCACGAAAGCAAGAAAAAGAAGTACGCTATTAACTATTAACGTACCTGTCTCTTCCGAAACGAATGAGTACGTGTGCGACGTGTCTCCTACCATCGTTCCTTCTGAGTCT
+
?@@B@CCCCBBBCCBBBBBB:;;CCAKEE@CBCCCCAD@BBDBBBC@CC?C?ABDCCCC;C@DCCCFFBCBCE>CB?>>>>0>A?C?BBB;BBB@CDCCDCCCC=B?DD@DCD?BBAAABCBCBBBCCDDC@CCCC?BBCCCBBB@D?BCCACCCCCCDC@CCDABB?CC?BBB=??CCC<??>8>@@@@2@C@CA@ADBBBB?B?BBCC>A>ACCCC@BBA@ACC@D@CCC>BBB?BCCCCCCCCBBBBBAAABBA@@B>>>??AC@AA?B@D@CBCAA???
@ATNG8:01416:06966
GATGGTAGAGAGACTGTAGCGCACCCAGAAGATCAGGAACTCTAGAAGAATTCAGATTTTTAACACGAGAGTAAACGTAAAAAGAAGGTTTTACAAGACTCACGTTAACAATATTGCAGCAGTACGCACACAATCGAAGCGCAGTAAGGATGGCTAGTGTAACTAGCAAGAATACCACGAAAGCAAGAAAAAGAAGTGCGCTATTAACTATTAACGTACCTGTCTCTTCCGAAACGAATGAGTACGATGAGAGAGCTCTCTCTACCATCGTTCCTTCTGCAGATCT
+
8::A>ABBBBAAA=<<<;??AAAA=5=::65DBCCC?C?BBDCCCD?BB?CACCBAABBB3B?BCCCBBBBDDC>CBBCEDD2BC?B6;;;.;<;5;C@AA@@;;4;4;@=?@@;???;;CCCCCCCCBCCC?CCBB@B???BBBB?C@CBB@CBBCBAAB?CBBBBB@BC@BBB;?????8?@@@BBBBB3BB?B999B@?AA=B9=>AB3838?CAA@EC@@ABB?B?BCD>DAB>BBBCCCCCB999CCC?;;88///////5866:A<>57-5222553225
@ATNG8:01419:06951
GATGGTAGGAGACACGTCGCACACGTACTCATTCGTTTCGGAAGAGACAGGTACGTTAATAGTTAATAGCGTACTTCTCTTTCTTGCTTTCGTTGGTATTCTTGCTAGTTACACTAGCCTATCCTTACTGCCTGCTTCGATTGTGTGCGTACTGCTGCAATATTGTTAACGTGAGTCTTGTAAAACCTTCTTTTTACGTTTAACTCTTCGTGTTAAAATCTGAATTCTTACTAGAGTTCCTGATCTTCTGGGTGCGCTACAGTCTCTCTACCTTCGTCCTTCTTGAGTCT
+
<<;<@ABE?BC@A@ABB@@AAA@@AA>??>>@:@@CI>AA=@=::9955405>///7>*0//7)/)/789;:::<8<:88=5:959988/8//)/)//:6;;8@A@@??9?888:::B599??;>6>:755/57779=://)///888:;;::7979=<:??<7<<,/,/;9:=;=<<496878'77>88////(/9;8<)/(/5//(.:=580522&2978:5959=4>8=>@@?>;>=?><<//,-777.-//99;A>;;@AAAAAA;>5938///5;68838>;;99
@ATNG8:01419:06986
GATGGTAGCTCACGTACGTCACACGTACTCATTCGTTTCGGAAGAGACAGGTACGTTAATAGTTAATAGCGTACTTCTTTTTCTTGCTTTCGTGGTATTCTTGCTAGTTACACTAGCCATCCTTACTGCGCTTCGATTGTGTGCGTACTGCTGCAATGTTGTTAACGTGAGTCTTGTAAAACCTTCTTTTTACGTTTACTCTCGTGTTAAAAATCTGAATTCTTCTAGAGTTCCTGATCTTCTGGAGATACACATGATACTCTACCATCGTTCCTTCTGAGTCT
+
?AAC@CCCC@BACCDD@A@CBBCBDCCCCDBC@CBCC=ADAD?ADDDDDC?DDBBB?B?CBCC?C?CCBBBBBB?=88888)7>9A@??:ABDD>BBB?BB>=?>DBB?ACCCACAB>BBB=B==>>??>?>;A>@>;>>>>>>>;==ADD@<=><??@;@A=C<???@AAAAA;???DD5B<B;@@AAA/AA8881866///;;;@;?DDD/A???A=B=>><>??B====B<@?@AAA8==D=>>=@@AA<==@@AAAA?@@@<A>>>A<A<A:=>A@@@?>
@ATNG8:01420:06967
GATGGTAGCTATACGTATATCTATGTACTCATTCGTTTCGGAAGAGACAGGTACGTTAATAGTTAATAGCGTACTTCTTTTTCTTGCTTTCGTGGTATTCTTGCTAGTTACACTAGCCATCCTTACTGCGCTTCGATTGTGTGCGTACTGCTGCAATATTGTTAACGTGAGTCTTGTAAAACCTTCTTTTTACGTTTACTCTCGTGTTAAAAATCTGAATTCTTCTAGAGTTCCTGATCTTCTGGCTCTCGTAGACAGATACTACCATCGTTCCTTCTGAGTCT
+
//9969@B;4445555555;;;9;;A:59A;<7;CBB>BD@C:;;BBBCD@BBBBB=@<@AAA9@::95>??B<=:=B===+=B6>888189==6;;B>?A<=?BBBC?BBCA>>?B?AAB7918>>???A@9;977+//66;;999;;95557A9>8:68;5:9>888>9==>:88<AA2A;A;77888+9;==>19:;///887949999(9555;7=08868:8A===<A<765<:<399949;??@@@>>>>?==:777--+---660:7<7?;;;@?@>
@ATNG8:01421:06963
GATGGTAGCGAGCGAGTGTGTATACCAGAAGATCAGGAACTCTAGAAGAATTCAGATTTTTAACACGAGAGTAAACGTAAAAAGAAGGTTTTACAAGACTCACGTTAACAATATTGCAGCAGTACGCACACAATCGAAGCGCAGTAAGGATGGCTAGTGTAACTAGCAAGAATAACCACGAAAGCAAGAAAAAGAAGTACGCTATTAACTATTAACGTACCTGTCTCTTCCGAAACGAATGAGTACAGAGAGTACGTTATGTCTACCATCGTTCCTTCTGAGTCT
+
?@@@:?=@@@@>@BA@@@CBCCCCGACCF@BBBC@@7;6;AAAA<:6;@-0-0?@BDCCC5C@CCCCCCECCDD9;;BBCCC5BC?A<@@@7ACC?C;;<ECCDDAB?;;8;BB?CDCCBBBCCDCBBBBDD?CBCC=ABCCBDBC@C@CAA=ACC=;:DD@CBBBCA@AA<00-0:;>>@@<AA@?AA@@@/@A=ABBCCCDBA?B?CAAA@C?BABCD?BA;;;BB?B?BCD>DDC?CAAABBBBBBBBBBBBAB?BBAAABCB>BBBA@?B@D>AA?@?777
@ATNG8:01425:06987
GATGGTAGCTCGCTGATGATATCTCCAGAAGATCAGGAACTCTAGAAGAATTCAGATTTTTAACACGAGAGTAAACGTAAAAAGAAGGTTTTACAAGACTCACGTTAACAATATTGCAGCAGTACGCACACAATCGAAGCGCAGTAAGGATGGCTAGTGTAACTAGCAAGAATACCACGAAAGCAAGAAAAAGAAGTACGCTATTAACTATTAACGTACCTGTCTCTTCCGAAACGAATGAGTACACACTCTCATATGACACTACCATCGTTCCTTCTGAGTCT
+
9:8B-//99=0/56;:@?666@CCC?B;;49@AAB@;@:>AA@@?A@AA??=?>885==<+B754:BB987BBC=B@@@???,=?:?:BDD9B@A7;699:99::458=@8<<<7::;;556>==;;;<;;:5:<==8<=;@@A@A=@=A;;5;:@9:5>>9BBBBB?9775///::;@CE>DAA<><B==+<;7::33/:....3.355639699===9;;>=<@A@C=??E>CAA=@@@@??B777BB@><<>99::<9:::95:733:9B8B9B??@@@A9
@ATNG8:01427:06995
GATGGTAGAGAGAGCTCTCTCATCGTACTCATTCGTTTCGGAAGAGACAGGTACGTTAATAGTTAATAGCGTACTTCTTTTTCTTAGCTTCGTGGTATTCTTGCTAGTTACACTAGCCATCCTTACTGCGCTTCGATTGTGTGCGTACTGCTGCAATATTGTTAACGTGAGTCTTGTAAAACCTTCTTTTTACGTTTACTCTCGTGTTAAAAATCTTGAATTCTTCTAGAGTTCCTGATCTTCTGGGTCTACGCTCGTCGCGCTACCATCGTTCCTTCTGAGTCT
+
;::>:>BC@A@C@@@@?>@@A?A;@;:;BCCF@CAAA;BB?B>BB@@ABB?ABA;:6;5;9@@7@?AB@@?@=88433333$38,3883,3:<=8<<A=@@0///9660688=;88?4<>>:>:==A===;;7;ABB588>>BBA>>>>>=<@@@388B:>><?;>>=<<9999499<==-6/3,-----$----8.82222-..9906776)68848:6;5996:555=>>=A=AA?:::7::=A:A;;<B>>=BB>>;;;???@<??===5;5;9>=;777//
@ATNG8:01378:07028
GATGGTAGCTCGCTGATGATATCTCCAGAAGATCAGGAACTCTAGAAGAATTCAGATTTTTAACACGAGAGTAAACGTAAAAAGAAGGTTTTACAAGACTCACGTTAACAATATTGCAGCAGTACGCACACAATCGAAGCGCAGTAAGGATGGCTAGTGTAACTAGCAAGAATACCACGAAAGCAAGAAAAAGAAGTACGCTATTAACTATTAACGTACCTGTCTCTTCCGAAACGAATGAGTACGAGAGAGCACACGTGTCTACCATCGTTCCTTCTGAGTCT
+
@@@D@BBCBBBCCBBBCCBBBBBDEACCC@CCCC@@?@@CCDCCBA>BB>B@DCA88888)9?ACCACDCD?>;3;>99999*;C>?5:::*9A@=AAAADCEDC=B?BC@DCC=BBCCBCBCCCCCCCBCC?CDDD?BBBBBBAB?C?CBB?BBADCCCA=CCCAAC?CC@>>>?BBBBC=BBB?BCCCC2CD?C@@@CB@@A:A8>>EF8;7;@BCC@BBCBBCB?B?DAC=CCC>AABBCCAAABBCAA@ABBBBBBBBBBB?A>>>B?B?A?BBBBBB@B
@ATNG8:01379:07009
GATGGTAGCATCATGCATATCTCACCAGAAGATCAGGAACTCTAGAAGAATTCAGATTTTTAACACGAGAGTAAACGTAAAAAGAAGGTTTTACAAGACTCACGTTAACAATATTGCAGCAGTACGCACACAATCGAAGCGCAGTAAGGATGGCTAGTGTAACTAGCAAGAATACCACGAAAGCAAGAAAAAGAAGTACGCTATTAACTATTAACGTACCTGTCTCTTCCGAAACGAATGAGTACGTTGAGAGAGCTCTCTCTACCATCGTTCCTTCTGAGTCT
+
CCCC@DBBACCCCBBBCCCCCCCBBACCC@CBBC@@>@=@@CBBBA?ACAD@CC?89999'84A@BBBBBB<==3<?::;;;';@9=5:99&9=9:;BACCHDCE@C@CB?BEE@CBA@@BBBBCCBCBBBB@CCCC?BBCCCCBB@CACBB?BCBBCCCC?CBBCBB>AA????=@A@@B<A@@;@@@@B3BD@BBAABCCCA?A<BBAA<@<>>BCC@CCCBAA@=A>AAB>BCC?CBBBBBBAA>AACFDBBBBB>>?@AAD;??>?A?B?B?CCCBBA:8
@ATNG8:01380:07028
GATGGTAGCATCATGCATATCTCACCAGAAGATCAGGAACTCTAGAAGAATTCAGATTTTTAACACGAGAGTAAACGTAAAAAGAAGGTTTTACAAGACTCACGTTAACAATATTGCAGCAGTACGCACACAATCGAAGCGCAGTAAGGATGGCTAGTGTAACTAGCAAGAATACCACGAAAGCAAGAAAAAGAAGTACGCTATTAACTATTAACGTACCTGTCTCTTCCGAAACGAATGAGTACAGAGAGTACGATATGTCTACCATCGTTCCTTCTGAGTCT
+
?<<B@BCBB>>00///ABBBBCCBB?BCC?BA@@;;09255<CBCB@BD?C?CBA>=@>9)849<88333=999,9><;;<;':;7;4999&9>>;@CBBBCBBB?B?BC?CBC@CBEBCBBCCCCDBBBDD@BBBC@CA@@@@AD@C?C@@=@B@AACCDDDCBADB?CB?BBB@BBBBB=BAA?AAAAA3BB?BBCCCBBCB==8===>8=7;=A@@<@@@@@CC@C=??C>BBB=?>ABBCFBBBCBCC@@?B999B???CC?@?DBC=A;@<@AA>>;::
@ATNG8:01384:07001
GATGGTAGCATCTGCATATCTCACCAGAAGATCAGGAACTCTAGAAAGAATTCACATTTTTAACACGAGAGTAAACGTAAAAAGAAGGTTTACAAGACTCACGTTAACAATATTGCAGCAGTACGCACACAATCGAAGCGCAGTAAGGATGGCTAGTGTAACTAGCAAGAATACCACGAAAGCAAGAAAAAAGAAGTTACGCTATTAACTATTAACGTACCTGTCTCTTCCGAAACGAATGAGTACAGAGAGTACGATATGGTCTACCATCGTTCCTTCTGAGTCT
+
::9;5:9<0///;77>95//////)/:;5/:99956<7<<:::555)4;694////7:;;+;6:9:555<5555)5544444$44.4.55)5994;@>>>=>BA:>=@@=A;;6;BCBBB;9:BB@BC>>B7;;<=:A555>?:><>;=00+/989?;<@>@???:>6:;>AA;7?::;;,338,333377#77538,9<895585>6A9996;776;:C=?;557<<18333;1889433333339::9:=;996/////(/8677)..5572706265556555
@ATNG8:01389:07005
GATGGTAGTGCGTGAGAGAGAGACCCAGAAGATAGGAACTCTAGAAGAATTCAGATTTTTAACACGAGAGTAAACGTAAAAAGAAGGTTTTACAAGACTCACGTTAACAATATTGCAGCAGTACGCACACTATCGAAGCGCAGTAAGGATGGCTAGTGTAACTAGCAAGAATACCACGAAAGCAAGAAAAAGAAGTACGACTATTAACTATTAACGTACCTGTCTCTTCCGAAACGAATGAGTACGAGAGAGCACACGTGTCTACCATCGTTCCTTCTGAGTCT
+
AAAG@DCCBBBBBBCCCCDDCCCCC>CCC@CCCCC@C?BBBACCC?CC?C?CCB?????1??CDBABBDCBBB9@@=>>@@2?C?B=A@@5ABC>CBAA???CD=B<=;:;@@:>>>>A@@@@AAAA;::>>>AAB>@@@@@AAA9>9>>>:>AA;;9>>:>AAABB>BB?B??5==:;;1;==9=BBBB/>>;>@99///;;;0:7:==>=B<AAAAD;>@@@9<94<:?AB:ABB?BBBB>>?BCC@@@@@@@AAAAAAA???9>>>>>:>;?;>>>>>;;;
@ATNG8:01389:07007
GATGGTAGAGAGAGCTCTCTCATCGTACTCATTCGTTTCGGAAGAGACAGGTACGTTAATAGTTAATAGCGTACTTCTTTTTCTTGCTTTCGTGGTATTCTTGCTAGTTACACTAGCCATCCTTACTGCGCTTCGATTGTGTGCGTACTGCTGCAATATTGTTAACGTGAGTCTTGTAAAACCTTCTTTTTACGTTTACTCTCGTGTTAAAAATCTGAATTCTTCTAGAGTTCCTGATCTTCTGGGCAGACTCTCACACGCCTACCATCGTTCCTTCTGAGTCT
+
BBCB@DCCBCCCCCC:=;DEJDGGCABBDDBB@BCCD>CC?C?CCCCDBB=ABBDD?B=ACCD=A?AACCCCDCD?@@@@@2>A?BBBB>BBBB>BBB?BC=>=?BBB@AAAACAAA>CBA7=7=AAAA====A??>=AAA@@@@???C@@@A??<>>>=A@<?<>>>@@AAAA<???BC5A=A=>>>>>/>BAA@:@>>;:;A<==8<<;<+;:::A=A=??;?AAD>>>7:7;BBBAA;><@>7>>>>>>@>>=AA@@@;AAA<>>>>>=A<A<AAAA><<=
@ATNG8:01389:07015
GATGGTAGGCGACATACATACGCGCCAGAAGATCAGGAACTCTAGAAGAATTCAGATTTTTAACACGAGAGTAAACGTAAAAAGAAGGTTTTACAAGACTCACGTTAACAATATTGCAGCAGTACGCACACAATCGAAGCGCAGTAAGGATGGCTAGTGTAACTAGCAAGAATACCACGAAAGCAAGAAAAAAGAAGTTACGCTATTAACTATTAACGTACCTGTCTCTTCCGAAACGAATGAGTACAGAGAGTACGATATGTCTATCGTTCCTTCTGAGTCT
+
@:9905<B8B;66@CECCCCA@@BB?BBCACCCCBG@C@CCCB@AA>@A@C@CCBBBDDC5C:;;CBCBBBABB;@@@@B@@1@C?CBCDC<CCD?BCCCCBC;;5<>AA=@BB?BBBBCABABB;;;ABA@>B@@A?BBBCBBBB?C?B;;7;BCCEDELABA@@CC?BB@BBB>@@CCC>B@>;:99999%9>;992:AA@AAB?B@C>?>@B@??CCD@DDBBBBA>A>AAA<AAA<??CAABBBBBEAAAABAB???A??;>@==>+0+06==?BBAAA
@ATNG8:01390:07001
GATGGTAGCATCATGCATATCTCACCAGAAGATCAGGACTCTAGAAGAATTCAGATTTTTAACACGAGAGGTAAACGTAAAAGAAAGGTTTTACAAGACTCACGTTAACAATATTGCAGCAGTACGCACACAATCGAAGCGCAGTAAGGATGCTAGTGTAACTAGCAAGAATACCACGAAAGCAAGAAAAAGAAGTACGCTATTAACTATTAACGTACCTGTCTCTTCCAAACGAATGAGTACCTCTCAGACGCTCGTCTACCATCGTTCCTTCGAGTCTT
+
4444.4:4444///////0/5;9<<55655<;;:974/////::::CC9=9<>988888'73333333//*/8:1//////&///(45:::+955.5==>@@<<;:=<AB=:662559:54555556666=>57999)/-5---//)/)/4444444944.4<<:340/61:0/(/////(3<<8;;>=>.?A6<>@@B@?>>)/)///.(.03599939<;88:<7;6;<45557;;8333;6:33/:////6625----726,../6:6:698/////(
@ATNG8:01391:07000
GATGGTAGTGTCAGTGCGCGTCGTCCAGAAGATCAGGAACTCTAGAAGAATTCAGATTTTTAACACGAGAGTAAACGTAAAAAGAAGGTTTTACAAGACTCACGTTAACAATATTGCAGCAGTACGCACACAATCGAAGCGCAGTAAGGATGGCTAGTGTAACTAGCAAGAATACCACGAAAGCAAGAAAAAGAAGTACGCTATTAACTATTAACGTACCTGTCTCTTCCGAAACGAATGAGTACATAGATATACGTATAGCTACCATCGTTCCTTCTGAGTCT
+
>::CACCBBBCBBBBBCCCAABCBC?BBB?BBBBAA=A?BCBBBBB@CC@C?BBA?????.??BBCCCCCC?>=3<?;;;;;*;E>C5;;;6;CDBCDCDLFDBB@BACB@BCE@CBABBCCCCCDCCBCBB?BCCC?@@BBBCBB?C@CBB@BBACCCCC?CCCBAA?BC@AAA?BBBBC=B@@;@@??@2@D@CAAABB@@A<A;AABB<@<@@BBB?BAAA>:96:6:AB=CBB@BBCCBCCCCCCABBCCBB@??@?@@??:>AABC?C?C?BA>>:767
@ATNG8:01396:07004
GATGGTAGCTCGCTGATGATATCTCCAGAAGATCAGGAACTCTAGAAGAATTCAGATTTTTAACACGAGAGTAAACGTAAAAAGAAGGTTTTACAAGACTCACGTTAACAATATTGCAGCAGTACGCACACAATCGAAGCGCAGTAAGGATGGCTAGTGTAACTAGCAAGAATACCACGAAAGCAAGAAAAAGAAGTACGCTACTAACTATTAACGTACCTGTCTCTTCCGAAACGAATGAGTACACATCGTCGTGTCGTGCTACCATCGTTCCTTCTGAGTCT
+
ACCDACCCCB=CCCCBDCBBB9;;HAGDDACCDF99;:@BBBCBBC?AB=@=?CA=@???1?DBCBCCBBBBBB=AA:;;;;*:C=@<AA@7AAB?AIGCCBCDD?C?BD?BCC@BBBCCCCCCCCCCCCBC@BABC?AABCCBBB?B@BBB?BBBCDCCA?CCCCCC@AA>BBA<?@BED<B??>?BBBB3BC?BCBABC>>DDD?@@==7;5;ABBB?BBAA@CD@C@CDD>DBA>AACBBBACCCCBBBCCDCCBBBBBBAA>BAAAC?B?B@BBBCBBBB
@ATNG8:01398:07007
GATGGTAGAGAGAGCTCTCTCATGTACTCATTCGTTTCGGAAGAGACAGGTACGTTAATAGTTAATAGCGTACTTCTTTTTCTTGCTTTCGTGGTATTCTTGCTAGTTACACTAGCCATCCTTACTGCGCTTCGATTGTGTGCGTACTGCTGCAATATTGTTAACGTGAGTCTTGTAAAACCTTCTTTTTACGTTTACTCTCGTGTTAAAAATCTGAATTCTTCTAGAGTTCCTGATCTTCTGGTGTCTGATCTGTATCACTACCATCGTTCCTTCTGAGTCT
+
;45B:CCCCCDDCCBBCCCCCCCCCCCCCBB?ACDD>DD@D@CCDBCBB?BBBBC?A>@CCC?C=BBCCABBBB@BBBBB3AC;A>>?8?BBB?BCC@CC?999BBB@BAAACBB@;@@C?C?>CA@AA??:>>CB<??AA><=??DDAA?>>><>>><?A=A;AAAA@??>>:>>BDD;B;>;>===>/>A@@@9@?>9::<<<<;??>?/?==>?<>=@@<>>??>==<@:>>BAAA;>>@<@@?>=ADD>=>A@@@@@@@@<@@A@@;@=B;@>>AAAAA
@ATNG8:01398:07013
GATGGTAGGCGTGTGAGAGTCTGCCCAGATGATCAGGAACTCTAGAAGAATTCAGATTTTTATCACGAGAGTAAACGTAAAAAGAAGGTTTTACAAGACTCACGTTAACAATATTGCAGCAGTACGCACACAATCGAAGCGCAGTAAGGATGGCTAGTGTAACTAGCAAGAATACCACGAAGCAAGAAAAAGAAGTACGCTATTAACTATTAACGTACCTGTCTCTTCCGAAAACGAATGAGTAACGAGAGTCAGAGCAGAGCTACCATCGTTCCTTCTGAGTCT
+
888@8@BB?B@@@BBBBEDCHCBBB=A@@;BBCDCD9;9;CCCBDD@CB>B=@B@;:9:9':44<A@@ABCBBA9@@99999'93/39<=?1==B?BAAABBBBB?B??@<9??9?@@???::;=BB??@<<8:9;>:885?;;:?;?;>>B?BCFCCAAB?AAABBB@BB?BBB478><48??<=<===+:;5;888@>;;=+/)/9//)84:>;;:;>A=<<6806/5555&5<<8<>;;//(/889::<9:=::?<9888>>A:>8??@4949<AA?A@>>>
@ATNG8:01407:07006
GATGGTAGCGCGACGAGCGTAGACCCAGAAGATCAGGAACTCTAGAAGAATTCAGATTTTTAACACGAGAGTAAACGTAAAAAGAAGGTTTTACAAGACTCACGTTAACAATATTGCAGCAGTACGCACACAATCGAAGCGCAGTAAGGATGGCTAGTGTAACTAGCAAGAATACCACGAAAGCAAGAAAAAGAAGTACGCTATTAACTATTAACGTACCTGTCTCTTCCGAAACGAATGAGTACAGAGAGTACGATATGTCTACCATCGTTCCTTCTGAGTCT
+
BBCE@CBBCBBBBBCFCCCCCCCCD>CCC@CCCBBB@B@BCCDDCB?BCAC@ABBBBBBB3B@CCCCCB@A>>>:>BCCDCC2CC@L@BBB;BBB@EAAABBBBB?B@CC@CCC@CCCBBBBBCBCCBBBBB?BCCC?CCBABCBB>C?????CCCDBBBB@CBBBBBAAA>ABB?BBCDE>CAA=AA@@A2@B?AAABCCABA;A:AAAB;A<AACBB?AAA@AAA=A?AAB<???<??BBCBBCCC9:9BBCCBBBCBAAAAA<AADDH=?:=:=<?@@>==
@ATNG8:01408:07001
GATGGTAGTATTGCACACTCTGTCCAGAAGATCAGGAACTCTAGAAGAATTCAGATTTTTAACACGAGAGTAAACGTAAAAAGAAGGTTTTACAAGACTCACGTTAACAATATTGCAGCAGTACGCACACAATCGAAGCGCAGTAAGGATGGCTAGTGTAACTAGCAAGAATACCACGAAAGCAAGAAAAAGAAGTACGCTATTAACTATTAACGTACCTGTCTCTTCCGAAACGAATGAGTACACACTCTCATATGACACTACCATCGTTCCTTCTGAGTCT
+
55:=8555555.55====D@@@AA?BBB?BBBBCF@B?CDC;;9>999059@955:::8)>7?>>CA@@?AA@9==@?=>=,>>::259505==@@BAABA@00-0?B@@AADACCCDBBBEE=;;CGCDE@BCBB=BAC@AACC?@@B00+0<>000=A?@BAA??9>=9??>9>?CBC=BAA>>AAAC0@@;00///BBBE;?;?@@>8=99:@BB>AC@@@??;?;@@@597?9=<??>>>AA???BCAAABBBBB???BB>BBBCF>A?@<??=<=799
@ATNG8:01413:07019
GATGTAGTGTCATATGAGAGTGTGTACTCATTCGTTTCGGAAGAGACAGGTACGTTAATAGTTAATAGCGTACTTCTTTTTCTTGCTTTCGTGGTATTCTTGCTAGTTACACTAGCCATCCTTACTGCGCTTCGATTGTGTGCGTACTGCTGCAATATTGTTAACGTGAGTCTTGTAAAACCTTCTTTTTACGTTTACTCTCGTGTTAAAAATCTGAATTCTTCTAGAGTTCCTGATCTTCTGGCTCTCGTAGACAGATACTAATCGTTCCTTCTGAGTCT
+
AACBCCABBBBBCCBBCCCCCHCBBCDECDC?BABE>CC?B?CCCGBAB@CBBAA=@@BDCD@FBCECBBBJCB?@@@>?,;<59ACA<BBBB?BBB?BC@ABCCDF@DDJEIECC@BBB?B@CCCCBBBD@FFCC>@@CCCCCCCCBBBDDCF@CBB@BC?B@BBBCDDEDE?@@AAA7A=A=;;;;;*;DGHG=CBCCDFDCCC?CBCB0BAABC@C@DC@C;;;@@@?B?@BACDD@CCC?CDGCBBBBCBDCDCBBCA@=@BAA?C@C@CCCCCAAA
@ATNG8:01413:07029
GATGGTAGGTGCAATGAGTGTATCCAGAAGATCAGGAACTCTAGAAGAATTCAGATTTTTAACACGAGAGTAAACGTAAAAAGAAGGTTTTACAAGACTCACGTTAACAATATTGCAGCAGTACGCACACAATCGAAGCGCAGTAAGGATGGCTAGTGTAACTAGCAAGAATACCACGAAAGCAAGAAAAAGAAGTACGCTATTAACTGTTAACGTACCTGTCTCTTCCGAAACGAATGAGTAACGAGAGTCAGAGCAGAGCTACCATCGTTCCTTCTGAGTCT
+
:59B@BCC@BAAA?CDDDCCCCCC@CCD@BBBD@@=@:<;CCCDG@AB?A>AAA99999):>BCFCDBBBBBA<@A@@===.7829<@@B9BBB@AAACBC>=><A<>>=:<;<@>>>A@@@AB???;;;A<===A:??>=>>;;6;=B@B?BCA@@@>>:>=AC@@=9979CC?CBBBD>A==8:::::+;=:?@>>=B@@@;><>AA@<@<BAAAB?CDBB>9939<@@B>ABB?@@>>00,0>>@@9@??BB>>AA@@@A@?<?;>>B?B?B?B@A>>>=@
@ATNG8:01414:07021
GATGGTAGTGTGTCTCTGAGAGTAGTACTCATTCGTTTCGGAAGAGACAGGTACGTTAATAGTTAATAGCGTACTTCTTTTTCTTGCTTTCGTGGTATTCTTGCTAGTTACACTAGCCATCCTTACTTCGCTTCGATTGTGTGCGTACTGCTGCAATATTGTTAACGTGAGTCTTGTAAAACCTTCTTTTTACGTTTACTCTCGTGTTAAAAATCTGAATTCTTCTAGAGTTCCTGATCTTCTGGTCTACTACACTGTACTCTACCATCGTTCCTTCTGAGTCT
+
ABBCADDCBCBDBBCCCCCCCCCCCCCCDB;:;;BBF>BA@C@DBBBCCC@CDBBBACACCCC@C@BBBCCCHFI?;;;;;*;B>@@BA<BCBC@CBC?BC@BBBCDHACICCBBCB>BBB@B@CCC@CGEJ@BBCB?BBCCCDCCCBBBDCDCC?CBD@DC?C@BBCCCCFFI@BABBB7A>C=;;<;;*;BCCC>CFIGDCBBAA5;;;;*;ACBCACGHE?BBCCBBB?C?BCCCBA?BAB@C;;;BCBDBCBCCCCCDDCC@BBBCD?C@B@CBB@A@@?
@ATNG8:01414:07028
GATGGTAGTGTGTCTCTGAGAGTAGTACTCATTCGTTTCGGAAGAGACAGGTACGTTTAATAGTTAATAGCGTACTTCTTTTTCTTTGCTTTCGTGGTATTCTTGCTAGTTACACTAGCCATCCTTACTGCGCTTCGATTGTGTGCGTACTGCTGCAATATTGTTAACGTGAGTCTTGTAAAACCTTCTTTTTACGTTTACTCTCGTGTTAAAAATCTGAATTCTTCTAGAGTTCCTGATCTTCTGGTCTACTACACTGTAGTCTACCATCGTTCCTTCTGAGTCT
+
888A8<BBAB@@0//7779<699CCBBBAB;;:<BCD>CC?A?@BCBAAB;;;;;:9)999>>?:?96:5@@995<599999(555)5555)55557<55.55.555;;@=BAAABBBB=B@@<@=BBBCCBBB@DC@A?ADCAA@;;;@@>>>>??:@?@<@C@C699959?9956?9999*99<8<<<<<*00>>>8C996?;>555.5555$55559497<=:<??=;9:2:29?==>?899C@CCCBCBB@;;;A@BAB@>>@=:;:?D?C?A=@@@?@??=
@ATNG8:01417:07017
GATGGTAGCAGACGTGACAGAGCGCCAGAAGATCAGGAACTCTAGAAGAATTCAGATTTTTAATCAACGAGGTAAACGTAAAAAGAAGGTTTTACAAGACTCACGTTAACAATATTGCAGCAGTACGCACACAATCGAAGCGCAGTAAGGATGGCTAGTGTAACTAGCAAGATACCACGAAAGCAAGAAAAAGAAGTACGCTATTAACTATTAACGTACCTGTCTCTTCCGAAACGAATGAGTACCTCTCAGACGCTCGTCCTACCATCGTTCCTTCTGAGTCT
+
@@@@>;CEGA@@CC@B;66<<<666:>==7;:;;@@:@;<<<;;;;7:;7;6:88-----$-(---(-56;6===5<<90000(063839;;+//;5978<;9922,27;83;7;5;=>>?>==B?885;9991:;85.2522555>9=358D@BBBAA>@@99669..)---58+-/==?3<;=447=B=+BD@B;;//.7882=9=9995:48665708>?;;;B=A=:::1:?>8>@>>///<>:::<AB<=8>>>BB>@@@367??>9?4:39ABAAAAA
@ATNG8:01425:07036
GATGGTAGGCGTGTGAGAGTCTGCCCAGAAGATCAGGAACTCTAGAAGAATTCAGATTTTTAACACGAGAGTAAACGTAAAAAGAAGGTTTTACAAGACTCACGTTAACAATATTGCAGCAGTACGCACACAATCGAAGCGCAGTAAGGATGGCTAGTGTAACTAGCAAGAATACCACGAAAGCAAGAAAAAGAAGTACGACTATTAACTATTAACGTACCTGTCTCTTCCGAAACGAATGAGTACCTCTCAGACGCTCGTCCTACCATCGTTCCTTCTGAGTCT
+
A?AB?CBB@BABBBDDCCABAB@@@6@BB?@@BB:99;?BBBBBBB?BB8:6:@?:::::);=BACCCCCBBBA9@@77777(9>;>3877&78;6:=8@BBBBB?C?BB?@@>7;;>>==?=AA??>::8>:>=>B<=>==???B=D:==B@AA>>>BBB@BBBBAA>AB>ABB?BBBCC=B@B?A?@>?2>;7;AAB888?>>5;5;;;;:>:?889=8==>;;;=1818>>6>BB>A>@?///<??==BBBB>>>?@B@<AAA<A@ACC?C<@>A@C@A=@A
@ATNG8:01432:06434
GATGGTAGCACGACACGACGATGTGTACTCATTCGTTTCGGAAGAGACAGGTACGTTAATAGTTAATAGCGTACTTCTTTTTCTTGCTTTCGTGGTATTCTTGCTAGTTACACTAGCCATCCTTACTGCGCTTCGATTGTGTGCGTACTGCTGCAATATTGTTAACGTGAGTCTTGTAAAACCTTCTTTTTACGTTTACTCTCGTGTTAAAAATCTGAATTCTTCTAGAGTTCCTGATCTTCTGGGATGTGTGCGCAGTGCCTACCATCGTTCCTTCTGAGTCT
+
AABB9BEBBBD;66A@>@B0//99;DCBCCBB@BFJJ>GG@C?AB@@A@C?BCB@@=@6;;BB=A?CAAACBABB?B<===+58?::::3?A??<?BB?AB=@?BABB?BBBBBBBB@BBC@B?B??AAA;;7;<<;8==>>>@A;;;>>>>>>@;?==8==8=8=??@>?>@C<A;;;;/;7=9=====.==EEK8>>>:;:==>@=@@@@*7///9484=>5<<<A98:7:<AA@@@A5//:;19///666///8777A688A4879::5;5;:>?@@D>?>
@ATNG8:01439:06414
GATGGTAGTACATGATAGACGACACCAGAAGATCAGGAACTCTAGAAGAATTCAGATTTTTAACACGAGAGTAAACGTAAAAAGAAGGTTTTACAAGACTCACGTTAACAATATTGCAGCAGTACGCACACAATCGAAGCGCAGTAAGGATGGCTAGTGTAACTAGCAAGAATACCACGAAAGCAAGAAAATGAAGTACGCTATTAACTATTAACGTACCTGTCTCTTCCGAAACGAATGAGTACTATGTAGAGCTCTATACTACCATCGTTCCTTCTGAGTCT
+
::>A<BBB?@CBBCBBAAAB;;;DG@EDD@DDCCBBABADDCBBBD?BB@C@DABAAAAA0A?BCCDDDICCBB;B@:::::*;A>C5;;;&:BA?EBAADBBBB=B?BB?BDC@BBBCCCCCBBBBBBBBE@CCBA>BCBABBBA?B@CCCACCCCCCCC?CCCBBB@BB@BCG?ABAAA:AA@?ABAB6AAC=??BBDABCJFM<;;CC@B?@@CBB>AA;;;BB?A?AAA<AAA@@@@AABBBBCBBBCBBBBBBBBBA@@D?CAAAC@B?B?B>>AA>><
@ATNG8:01439:06421
GATGGTAGCTCGCTGATGATATCTCCAGAGATCAGGAACTCTAGAAGAATTCAGATTTTTAACACGAGAGTAAACGTAAAAAGAAGGTTTTACAAGACTCACGTTAACAATATTGCAGCAGTACGCACACAATCGAAGCGCAGTAAGGATGGCTAGTGTAACTAGCAAGAATACCACGAAAGCAAGAAAAAGAAGTACGCTATTAACTATTAACGTACCTGTCTCTTCCGAAACGAATGAGTACACACTCTCATATGACACTACCATCGTTCCTTCTGAGTCT
+
ABAC@CBDBB;;?@@@CCDCBBBAA?BCCCCGCCCAB@CCCCCCC?AA>A>?CCABBBB3B?C?>@ABBBABA=9:<DDDD5BA@A4;;;.;AC@ECBDCCCDC@B@BB?BBB@BBBBDBBBBDJCCBBBC?BC@@>ABDBCBCB?C?BBB?BCCECCCC@CABBBC?BB?AAB@CCCDD>B??:?@@@@2ACACAABBD???:;5;;=>9=::;@BB@CBBBCCD?B?BBB=AAA>???CEDBBBBAAB???989>@?>:=<B8@@@;<7;6:6:=<AAB>=
@ATNG8:01439:06428
GATGGTAGCTCTGCTCTGACTCTCGTACTCATTCGTTTCGGAAGAGACAGGTACGTTAATAGTTAATAGCGTACTTCTTTTTCTTGCTTTCGTGGTATTCTTGCTAGTTACACTAGCCATCCTTACTGCGCTTCGATTGTGTGCGTACTGCTGCAATATTGTTAACGTGAGTCTTGTAAAACCTTCTTTTTACGTTTACTCTCGTGTTAAAAATCTGAATTCTTCTAGAGTTCCTGATCTTCTGGGCTGCGCTGATATGCGCTACCATCGTTCCTTCTGAGTCT
+
@CCC@BBBBBBBDDDBBBCCCCCAAACCCCBB?@CDD=BC?C?CCCCBBB@CCCCC@C@CCCC@D@CBCCCCCCC=>????1@D@EBBB>BCCC@BFEADD=@ABCBC@BCCCCCCC?BBC@C@CCBBBBCD?BBCB@CCCBCBBBBDBBBAAAD@BCB@BB@B@BBCCCCECCBCBBBA7?;?9;;:::*;CAAB>BBCCCCCCCC=@@@@1BBBBKADACC?BBCCCDD>B?BBBBAA9=9::.;:;:;CCDCBBCDFDCEBB@BABA@=A>B@BHCCCBCB
@ATNG8:01441:06437
GATGGTAGCGCGACGAGCGTAGACCCAGAAGATCAGGAACTCTAGAAGAATTCAGATTTTTAACACGAGAGTAAACGTAAAAAGAAGGTTTTATAAGACTCACGTTAACAATATTGCAGCAGTACGCACACAATCGAAGCGCAGTAAGGATGGCTAGTGTAACTAGCAAGAATACCACGAAAGCAAGAAAAAAGAAGTACGCTATTAACTATTAACGTACCTGTCTCTTCCGAAACGAATGAGTACGATGAGAGAGCTCTCTCTACCATCGTTCCTTCTGAGTCT
+
AA@C@DCBBABBCCCBBBCCCCCCC=BBC@CCCC@@>@=@@BCCDC@CC?C?CAAAAACC/A?ACCBCBDCAAB=ABCDCCC3CDAL@CBB:BAB?AHGBBBC@@=@@CB@CBB?BDCCCBBBFCCCBBCCC?BBCD?A@ACCDCA?C@C@@>@CDCCCBA=A@@ABB?BB?>>?:??===5<<<899::9:%:@<<:8:BBDAA<A=A>>>:=8=>@@@?AA@@?BA?A@BBB>BCCACBBBBBCAABCCC@@ABB@??@>999?;@???C?C?C=AABBB>>>
@ATNG8:01442:06437
GATGGTAGTATCTGTCTACGAGAGCCAGAAGATCAGGAACTCTAGAAGAATTCAGATTTTTAACACGAGAGTAAACGTAAAAAGAAGGTTTTACAAGACTCACGTTAACAATATTGCAGCAGTACGCACACAATCGAAGCGCAGTAAGGATGGCTAGTGTAACTAGCAAGAATACCACGAAAGCAAGAAAAAGAAGTACGCTATTAACTATTAACGTACCTGTCTCTTCGAAAACGAATGAGTCACACTCTCATATGACACTACCATCGTTCCTTCTGAGTCT
+
5::<;@A@@A;9;BCBBBBCCCCBA?@@A@BBBCCB@B@BBCCCAA>AB@B@CCAABBBB3B?BBBBBB@@777)7;;<;;;*;@=@4;;;*:BD?BBBBCCDED@B@BB@CCC@CBBADBCCCCCCCBBBD?CCCD<A@CCCCCB<@<@997:ECBBACC?CBCCBA?BC?BBB<??AAA<BAA>@AAA@2AA?BBBBCCCCC?@:>>@@7:7;B@@@?AA@@ACC@GCCCC:BCC@BBBBBBBCBBBABCBBBCBABB@@AB<@@A@C@C@C?BBBBDBBC
@ATNG8:01443:06413
GATGGTAGCAGACGTGACAGAGCGCCAGAAGATCAGGAACTCTAGAAGAATTCAGATTTTTAACACGAGAGTAAACGTAAAAAGAAGGTTTTACAAGACTCACGTTAACAATATTGCAGCAGTACGCACACAACGAAGCGCAGTAAGGATGGCTATTGTAACTAGCAAGAATACCACGAAAGCAAGAAAAAGAAGTACGCTATTAACTATTAACGTACCTGTCTCTTCCGAAACGAATGAGTACGAGAGTCAGAGCAGAGCTACCATCGTTCCTTCTGAGTCT
+
/BCCAEB?A@A==<@@@BA@@AAAB?;<559;;;::5:7:>???;C@CD@E?AAA?<;;;,<9<@A9:8BBCDD:776<:::(4:45.999&9;;99;;;;<;;;:??AA?BBB?BD@@BDDCCCCCBBBCDA@@@?B:;;CDFL@C@CBB?ADCA8;:A=@@AAAB=AB>:99<@?=??488@>3789:)9>:=988777936:9;AAC?A588@>=8>AAABBB?B@BBB=BED@;<;B;;:BBBABBCBCBBBBBAAACBB@BAAAC?C<><>ABCBAAA
@ATNG8:01445:06432
GATGGTAGCGAGCGAGTGTGTATACCAGAAGATCAGGAACTCTAGAAGAATTCAGATTTTTAACACGAGAGTAAACGTAAAAAGAAGGTTTTACAAGACTCACGTTAACAATATTGCAGCAGTACGCACACAATCGAAGCGCAGTAAGGATGGCTAGTGTAACTAGCAAGAATACCACGAAAGCAAGAAAAAAGAAGTTACGCTATTAACTATTAACGTACCTGTCTCTTCCGAAACGAATGAGTACAGAGAGTACGATATGTCTACCATCGTTCCTTCTGAGTCT
+
ABBB?BCBBBBDBBCACCCFCCBAA?BCC?BBCCBB@B@CCCBBB>?BB>B@DB??;=<@0B69;6696BCCCC=BB;<<<<.;C?CACCC;CCF@B=696=<5515=@?;ACC?CBCCCBCCDDFBBBBBB@BCDD@EBCBBCCC=A>B:;7;CCCCCCF@@@ABCC@CF@CBA<?=9:9/8<?;;@DAEA)=@900)0;@@ABD?A?BCCC=A=?>?@A;@B@;;:A?C>AAE=??B<??A???A::9AB@BBBBBBEBBAAAA@;????C?C?B?BBCB?;;;
@ATNG8:01447:06431
GATGGTAGCTCACGTACGTCACACGTACTCATTCGTTTCGGAAGAGACAGGTACGTTAATAGTTAATAGCGTACTTCTTTTTCTTGCTTTCGTGGTATTCTTGCTATTTACACTAGCCATCCTTACCGCGCTTCGATTGTGTGCGTACTGCTGCAATATTGTTAACGTGAGTCTTGTAAAACCTTCTTTTTACGTTTACTCTCGCGTTAAAAATCTGAATTCTTCTAGAGTTCCTGATCTTCTGGTCTACTACACTGTACTCTACCATCGTTCCTTCTGAGTCT
+
444B:C=AB@?@A@BAAA@A@BCCFDBCBBBC@CBCC=CB?C@BA@CGBB@BBBBB@C>@ACC@C@BBBBAAAA@@??=?=,=??ABCC>A@AB?CCCADD?AAABBF>BAAABBBF<??B>@?AA>B>CBD>HDB>6:::;;>=<;<@A>??;;7;A@;;;7;<A>>>?>???=?;;;;3;>E=C@DDD/==888-5:<=;998::06665$2278;050586:;;888:6;3779887,227,22665757:8;9><B;;;BB<@;<;;<@<@;AABC>>>A
@ATNG8:01452:06403
GATGGTAGTATAGAGCTCTACATAGTACTTTGTTTCGGAAGAGACAGGTACGTTAATAGTTAATAGCGTACTTCTTTTTCTTGCTTTCGTGGTATTCTTGCTAGTTACACTAGCCATCCTTACTGCGCTTCGATTGTGTGCGTACTGCTGCAATATTGTTAACGTGAGTCTTGTAAAACCTTCTTTTTACGTTTACTCTCGTGTTAAAAAATCTGAATTCTTCTAGAGTTCCTGATCTTCTGGGCAGACTCTCACACCCTACCATCGTTCCTTCTGAGTCT
+
;55>9=BBBBCCCCDDBBBCCCCEBBBDDD=BBD>CC@D@DBBBBDD?BBCCC?C@CCAA?A@BBBABBDCC@CBBCC3BB?BBCD=AAAC?BBB?B@599@ABB?BBBBAA@B=ABC?D>@ABBBBBB?BBBB?BBCBBB??@@>>>>>>C:>?>;AA9><>>>>>BC=<9=====3><@<?>CDD/A@==<69988>A@@;;7;BBBA&999:;6:79848@@@DBB?B?BBAAAB<?@BF>CDAABBBBBAAABB;ACC999@AB=C=A<AAA??@@@
@ATNG8:01453:06409
GATGGTAGCTCACGTACTTCACACGTACTCATTCGTTTCGGAAGAGACAGGTACGTTAATAGTTAATAGCGTACTTCTTTTTCTTGCTTTCGTGGTATTCTTGCTAGTTACACTAGCCATCCTTACTGCGCTTCGATTGTGTGCGTACTGCTGCAATATTGTTAACGTGAGTCTTGTAAAACCTTCTTTTTACGTTTACTCTCGTGTTAAAAATCTGAATTCTTCTAGAGTTCCTGATCTTCTGGACGACCGCACTGACACTACCATCGTTCCTTCTGAGTCT
+
@@BB@ECCA@<DDCCCBB>CAACBBCBBBC@A?ADDF>CC?C?CCCCF@@?@BBDC?D?BBCC@C@CCBBBBAAA?CCCCC3BB?BBBC=BCCC@CCB>BB<??@@@@>ABBBBBBD?CBC<><>BACCA?@<@B>>;>AAAAAA??>AAA?>>>;@@@;AA;?;?>?>A>>>A=ABAAA6>:><??CAA/AA==>6666///;//8;?AAA/????@:@=7838AAA>=>=B=?===;;569<7<<///6:::>>A>==AA=@9667//)/5:5:==AA???
@ATNG8:01455:06429
GATGGTAGCGCGACGAGCGTAGACCCAGAAGATCAGGAAACTCTAGAAGAATTCAGATTTTTAACACGAGAGTAAACGTAAAAAGAAGGTTTTACAAGACTCACGTTAACAATATTGCAGCAGTACGCACACAATCGAAGCGCAGTAAGGATGGCTAGTGTAACTAGCAAGAATACCACGAAAGCAAGAAAAAGAAGTACGCTATTAACTATTAACGTACCTGTCTCTTCCGAAACGAATGAGTACGATGAGATCTCGTGTGCTACCATCGTTCCTTCTAAGTCT
+
=@@B=@;BCBACAEECBBCCCCCCD>BAA=ABBBCC?BC?CBBBBBC@;:8:>AA?@?DCC2CAAA??@CCAAAB<BABBCCC2@@<@9@>@4@BDAC<;;AABBD@C@CC@E@@=@@@@ABBCBCBCDBCBBACCBB>AAA@AA::7;@C@@?@CBBBCBB?BBBBAA>AB?999?BAABE<BBB@BBBBB3BB?BBBABBBAB:=:>@BC<?<?>BAA?ABBB@?@@C?BAC=BCE?@??BC???CAAB???BFECC???@@@A=B???A<A;@;;;;:>==>
@ATNG8:01456:06410
GATGGTAGTGATACAGATCAGACACCAGAAGATCAGGAACTCTAGAAGAATTCAGATTTTTTACACGAGAGTAAACGTAAAAAGAAGGTTTTAAAGACTCACGTTAACAATATTGCAGCAGTACGCACACAATCGAAGCGCAGTAAGGATGGCTAGTGTAACTAGCAAGAATACCACGAAAGCAAGAAAAAAGAAGTACGCTATTAACTATTAACGTACCTGTCTCTTCCGAAACGAATGAGTACGATGAGAGAGCTCTCTCTACCATCGTTCCTTCTGAGTCT
+
;;>?>ABCCCDCEDABBBBFECCB@@DDD?BBBCCC@B@CCCCCCC?AB?C?@>>9:9997#3999?==BBBBC<BBBBBAA2AA;A<AA@7@D=@<<;CAAAA?B@CCB<;;AGCBCCBBCCCJCCBCCD@CCBB?BCAABDBB?B=A;;8<BBCBCCC@CBBBBB?CD?:::3:9<=<8=??<99:::9%9=;=ABA@@@@?000/7:<)/,/;??@?BCAAAAA=@=AAA;AAB?BBBBBBBBBB??@BBBDCAA>>;;;>A<A@>>B>A=A?A@AA@?>:
@ATNG8:01457:06430
GATGGTAGTATATCGCGTCGCTATCCAGAAGATCAGGAACTCTAGAAGAATTCAGATTTTTAACACGAGAGTAAACGTAAAAAGAAGGTTTTACAAGACTCACGTTAACAATATTGCAGCAGTACGCACACAATCGAAGCGCAGTAAGGATGGCTAGTGTAACTAGCAAGAATACCACGAAAGCAAGAAAAAAGAAGTACGCTATTAACTATTATCGTACCTGTCTCTTCCGAAACGAATGAGTACTACTCTCAGAGACACACTACCATCGTTCCTTCTGAGTCT
+
;45=8=CCCCCCCBCCCDCBBCCCC@CBC@DCCD;;:;@CCHEGCB@BC@A>@BB;;;;;*;:ABCBA@BB:;;09@?@@@@0?C=B4;;;&9@B?CCDCCBCCC?C@BB?CBB?BBCCDDDDCCCBBBCCC@AABB@CCCADECC=@<???=@ECBBCCC?ABBAA@?DD@?>@>AABBB?A@@;999999%9@<@99:BABAA8;8:@??:>>>@A@@=A==<?==8=:>AC:AAA=AAA@?@AA???@@@@>>>AA@@?BBBB:====?>D<A588=;:::;
@ATNG8:01461:06443
GATGGTAGTGTCATATGAGAGTGTGTACTCATTCGTTTCGGAAGAGACAGGTATGTTAATAGTTAATAGCGTACTTCTTTTTCTTGCTTTCGTGGTATTCTTGCTAGTTACACTAGCCATCCTTACTGCGCTTCGATTGTGTGCGTACTGCTGCAATATTGTTAACGTGAGTCTTGTAAAACCTTCTTTTTACGTTTACTCTCGTGTTAAAAATCTGAATTCTTCTAGAGTTTCTGATCTTCTGGGTGTATCAGCGAGTATCTACCATCGTTCCTTCTGAGTCT
+
::;@:=BCBBBCDCDCCCBCCCCDC@@@AA;;.9=>;9==9C<CCCCCCC@C@CBB:B@CCBB@J@AAACD;;;B?BBCCC1BC;??@@6?B;;9;CC?CC@CCCCCE@CAAABCCCBBCBAC?@A;;;C;<8<CBB?CAAABB;<;BBA@ABCB>B@@@BB?B?CBABCDDEF@F@AAA.;5;=@ACBB2BC@AA>@BCCBBBBBB;AAAA0@CC;;5;5;@>BCCCBBAA7;;A@A@B=@;;;0;ABCCGEFCCDFGCCCC;;5;<;;;5;=A<@BDA@ABB
@ATNG8:01462:06436
GATGGTAGCACGACACGACGATGTGTACTCATTCGTTTCGGAAGAGACAGGTACGTTAATAGTTAATAGCGTACTTCTTTTTCTTGCTTTCGTGGTATTCTTGCTAGTTACACTAGCCATCCTTACTGCGCTTCGATTGTGTGCGTACTGCTGCAATATTGTTAACGTGAGTCTTGTAAAACCTTCTTTTTACGTTTACTCTCGTGTTAAAAATCTGAATTCTTCTAGAGTTCCTGATCTTCTGGACGACGCGCACTGACACTACCATCGTTCCTTCTGAGTCT
+
@;;D?CBC@@BBCCCCCCC:9:BCDCAABC9:9;BBB=CC@DACCCCCCC@CCCCC?C?CCCC?C?CAAAAAACA?AACCD3CB>AABB>CBBA?CCC?@@=??ABBC@BBBA@BBB@BCC@B?A??A@A=<9<DAA=A<==??@@AAAAA===?;>>A=BD:>;?DD??>??E<@>>>>3>=A<AACDD/>>;;;1;;;;=>C@@?=CABB/A;;;B=B=>>;>@BA;;;=B=AAAA871/6:7;=///===?>;;;>==?=<;69///:6:7>6<;D?>>>>
@ATNG8:01465:06421
GATGGTAGGTGCACATGAGTGTATCCAGAAGATCAGGAACTCTAGAAGAATTCAGATTTTTGACACGAGAGTAAACGTAAAAAGAAGGTTTTACAAGACTCACGTTAACAATATTGCAGCAGTACGCACACAATCGAAGCGCAGTAAGGATGGCTAGTGTAACTAGCAAGAATACCACGAAAGCATGAAAAAGAAGTACGCTATTAACTATTAACGTACCTGTCTCTTCCGAAACGAATGAGTACTGCTCTCACTCTCGCCTACCATCGTTCCTTCTGAGTCT
+
:55=9=BD@CCBCCCBBBCCCCCCC?CCD?BBCC@?=@@CCCCCBB?BB?C@CDBBBBBB5BBBBCBCBDFBBB:@B;;:::*<A>A5;;;*;BB?CDBCBCCAA?A?AA>ABB?AAABKBCBBBBCCCCDD@DCBB?@@BCCCCC?C@CBB@DCCC@@@CACCCAAA?CA?ADD=?>A@?8>999AAABB3BC@C???CDDDC?B@BAB?1738BCCCABBBA@AC@C@CCC=AACACDCBBBCBCC@@??????BBAB?BBB?BAAAE@B@B?BBCBBCBB
@ATNG8:01465:06449
GATGGTAGGTGCACATGAGTGTATCCAGAAGATCAGGAACTCTAGAAGAATTCAGATTTTTAACACGAGAGTAAACGTAAAAAGAAGGTTTTACAAGACTCACGTTAACAATATTGCAGCAGTACGCACACAATCGAAGCGCAGTAAGGATGGCCAGTGTAACTAGCAAGAATACCACGAAAGCAAGAAAAAAGAAGTACGCTATTAACTATTAACGTACCTGTCTCTTCCGAAACGAATGAGTACGTGTGCGACGTGTCTCCTACCATCGTTCCTTCTGAGTCT
+
;55C;CBB?BCCC@@@CCCCDCCCC?CBC?CCCC??<??ACCBBBB@EE?B?BCBBBBBB5C@CCCCCCDCAAA<ACBCCCC1@@;@299:.;CC@DCBCBBDCA?A@CC?BAB?BBBACBCCBBBCCCECC@CCCC?BBCCBBA@>A@CCC@C?BBBBDD@CCAACB@BB?999;>>777)9<=8<>>@@@(>@=?0/0??BBD?B?BBB@7=8=@B:;9;D@@@BB@C?BDD>CCC?CCDCCCCAAABABCABBBBAAAB?BCC?BB@BB?C@B?ACDBB?>>
@ATNG8:01469:06401
GATGGTAGAGAGAGCTCTCTCATCGTACTCATCGTTTCGGAAGAGACATGTACGTTAATAGTTAATAGCGTACTTCTTTTTTCTTGCTTTCGTGGTATTCTTGCTAGTTACACTAGCCATCCTTACTGCGCTTCGATTGTGTGCGTACTGCTGCAATATTGTTAACGTGAGTCTTGTAAAACCTTCTTTTTACGTTTACTCTCGTGTTAAAAATCTGAATTCTTCTAGAGTTCCTGATCTTCTGGTGAATATGCATGATGCTACCATCGTTCCTTCTGAGTCT
+
;55=:>BCBBCCCCBBBBCCCCCCCCCCCCCCCCCC?CC@C@CCDEDCCCCCCCC@C?CBBB?B?BBBABB@A@=:;:;:;%;?=99;;0:;>C>BBC@BB?BABBBD@BBBBBBBB>@BB<?>@CCC@AAB>ACCC@BBBBCDCCCCCCCCCBB=CDD@BB@B>BBCBBBCBA=@999:.:;>;;;;;;*;CBBB=A@DCBBICCJ>CCCB0ABBBHAJACE@BBBCCCC?@?@CBDCC>BAA?BCD@CCCCCCBBBDDDBBB@A@ABB?B?C@CCCCCBBB
@ATNG8:01471:06403
GATGGTAGTGCGTGAGAGAGAGACCCAGAAGATCAGGAACTCTAGAAGAATTCAGATTTTTAACACGAGAGTAAACGTAAAAAGAAGGTTTTACAAGACTCACGTTAACAATATTGCAGCAGTACGCACACAATCGAAGCGCAGTAAGGATGCTAGTGTAACTAGCAAGAATACCACGAAAGCAAGAAAAAAGAAGTACGCTATTAACTATTAACGTACCTGTCTCTTCCGAAACGAATGAGTACTATAGACTATCTGAGACTACCATCGTTCCTTCTGAGTCT
+
997849;@=B;;5<<<<>@?ABBBB?BCD?BBBBA@<@>AAB;;9;7:::C@??????==,=133343399333(39;9>>:)997<.444&555.5;99;<999.5.557<==9>@999:559?<<99999.59:;;@>::;;::)-(--.-;8789;;7;>>==B@CB?@?=578777(7778<<<<<<$881779333::;6=442;6;=655:9929>=>999??0/0>8=00*0;;;=?A?@@BBB@AABBAA???>A??9?>>>B?D?C?CBBBBBCC
@ATNG8:01471:06423
GATGGTAGCTCGCTGATGATATCTCCAGAAGATCAGGAACTCTAGAAGAATTCAGATTTTTAACACTAGAGTAAACGTAAAAAGAAGGTTTTACAAGACTCACGTTAACAATATTGCAGCAGTACGCACACAATCGAAGCGCAGTAAGGATGGCTAGTGTAACTAGCAAGAATACCACGAAAGCAAGAAAAAAGAAGTACGCTATTAACTATTAACGTACCTGTCTCTTCCGAAACGAATGAGTACTACCTCAGAGACACACTACCATCGTTCCTTCTGAGTCT
+
@?@B@BBBBDDCCBBBBBBDCCCBB@BDDABBBC@@?@@CCBBCCC@DD?B@BBCCABAC2A>AAABCFCBCDD>C:<:DDD5BB=?2;;;.;AB>@AAAFCCBB6;5;@;@@@<@BBBCCCBCCCCCCCDC@C;;;?B;;;BBBB?B?C@@?ADDDCCBB?BCBBBB?BB?BBB?CBCBC:;87/899::9%9>>@?=@BBCBC@@<><>>9>:>@BEF@DA@@@BA@C@DAC>CBB?AAABBDB????BBBACCCGBBBCCA@=@@@AC?B?B@CCDCCCCB
@ATNG8:01473:06400
GATGGTAGCATCATGCATATCTCACCAGAAGATCAGGAACTCTAGAAGAATTCAGATTTTTAACACGAGAGTAAACGTAAAAAGAAGGTTTTACAAGACTCACGTTTAACAATATTGCAGCAGTACGCACACAATCGAAGCGCAGTAAGGATGGCTAGTGTAACTAGCAAGAATACCACGAAAGCAAGAAAAAAGAAGTACGCTATTAACTATTAACGTACCTGTCTCTTCCGAAACGAATGAGTACTGCGTCTCACTCTCGCCTACCATCGTTCCTTCTGAGTCT
+
<;;A??;;>CA<AA@@CECCCCCDD@CDDFFBA@CB@B?BBB::9<7=96:=A=9=8;;;$717::ABBAA::9)99;4444$4;7<.444&5::5:<9:9>>5::,:9>?9==>5:::=B?@@AABCDBBCCAFBBB@CCGDAA@C?C@CBC@BBBDAA@B?CBCC@@<?B?::::>=999+98818>?>@@'>?8773;;8ABB?B@B@=>08187;9=8>>=9:9<8;29;:6=7404=<888=:::;@@???????9:9<>>?7?888C?C?B>ABCCC?::
@ATNG8:01428:06495
GATGGTAGACATATCGTACTCTCTGTACTCATTCGTTTCGGAAGAGACAGGTACGTTAATTAGTAATAGCGTACTTACTTTTTCTTAGCTTTCGTGGTATTCTTGCTAGTTACACTAGCCATCCTTACTGCGCTTCGATTGTGTGCGTACTGCTGCATTATTGTTAACGTGAGTCTTGTAAAACCTTCTTTTTACGTTTACTCTCGTGTTAAAATCTGAATCCTTCTAGAGTTCCTGATCTTCTGGCGCTCTGTCACGTCTTCTACCATCGTTCCTTCTTGAGTCT
+
88::7;=<<<:995555999<<<<=<<<<<<@8:95>44404596-----(---//6::;6;00/496033387787;<<;<'<757<773(3933,3884;;;>?>A8938>A??:>@6=>?<@;A>>>A898:>===:==AAA@A>>=>?;;:>>>:>:5::)/)/666<9<9=153755+73;///>>>+55558089999877::-///(.//.94994949///<>>3;7;B=:67+--72-,,2,,,-66=;<7805;870///:8-3-34//*/66=>?
@ATNG8:01429:06470
GATGGTAGATACTCGCTGATACACCCAGAAGATCAGGAACTCTAGAAGAATTCAGATTTTTAACACGAGAGTAAACGTAAAAAAGAAGGTTTTACAAGACTCACGTTAACAATATTGCAGCAGTACGCACACAATCGAAGCGCAGTAAGGATGGCTAGTGTAACTAGCAAGAATACCACGAAAGCAAGAAAAAGAAGTACGCTATTAACTATTAACGTCCCTGACTCTTCCGAAACGAATGAGTACACACTCTCATATGACACTACCATCGTTCCTTCTGTGTCT
+
444;5::<<999555559;>:;9DD:<99)///77;3<7<44;49708:8=8::==BBBB+?.3/:///:;888/63444444#4;7<:@@@2;;;7565<;:5//)/4//)/77389;=?@?>><;;;<=;;7;<==8655:::::7<8<::5;??>B=AB<?>@999?B?;:00*-.:::)--9)/////$-849///69;871338..-2624-//7.778::;>9=8<<;4989433333779=777A<@?@@@@@?<;;33039=7824==8=B=BB574
@ATNG8:01433:06490
GATGGTAGTATCTGTCTACGAGAGCCAGAAGATCAGGAACTCTAGAAGAATTCAGATTTTTAACATCGAGAGTAAACGTAAAAAAGATGGTTTTACAAGACTCACGTTTAACAATATTGCAGCAGTACGCACACAATCGAAGCGCAGTAAGGATGGCTAGTGTAACTAGCAAGAATACCACGAAAGCAAGAAAAAGAAGTACGCTATTAACTATTAACGTACCTGTCTCTTCCGAAACGAATGAGTACGTGTGACGTACGTGAGCTACCATCGTTCCTTCTGAGTCT
+
444A9BBBCC9;;@@@ACCCBBBBB@BCC?CC;;;A;@<@AC??>B?A@>@=??@??BAB3B?C??>C??=?=><5;<//////#///8(///&//94::::8889:9(3175.5552899:=BBCBCDCBBDDD@DBBB?CBBBBBAA=BADBB?BCDCCAAA?CAABCB?BA?BBB=@A99929>>;::::9(9=9?BBBCCCB@8;8;@BB:=:>CEBB?B@@@@AA?B@BBB=BCC?BBBBCCCBDBBBCDCCBBBAAABADCD?AAABB@B?B?BBCCB>>>
@ATNG8:01436:06498
GATGGTAGTGCGTGAGAGAGAGACCCAGAAGATCAGGAACTCTAGAAGAATTCAGATTTTTAACACGAGAGTAAACGTAAAAAGAAGGTTTTACAAGACTCACGTTAACAATATTGCAGCAGTACGCACACAATCGAAGCGCAGTAAGGATGGCTAGTGTAACTAGCAAGAATACCACGAAAGCAAGAAAAAAGAAGTACGCTATTAACTATTAACGTACCTGTCTCTTCCGAAACGAATGAGTACTACTCTCAGAGACACACTACCCATCGTTCCTTCTGAGTCT
+
@<BC?BCCBBBBBEBBBCCCBA999,9?<9>CCC;;6;;>@?BDBC@CD?A?@BCDCFDD3C?BBB???AD:9929>@ABCC5CC==8@@?4@@@=ABCCCHDBA>A@BB@CCC=A@BBBCCBBCAAABBBBABBBC@BBBBDCCC?C?C;;8;CCBBBCC?AAABAA>AB>BBB5:9??>5=><9;@@@C@(@@=00//=@ABC?B?B??B<?;==ABB?ABB;;;C@C?ABH=BDA?BBBAAABCCCBBBBBBBBBBBBABABBD>B@A@C>A>A<?;AA>;;;
@ATNG8:01438:06490
GATGGTAGCGCACACATAGATACAGTACTCATTCGTTTCGGAAGAGACAGGTACGTTAATAGTTAATAGCGTACTTCTTTTTCTTGCTTTCGTGGTATTCTTGCTAGTTACACTAGCCATCCTTACTGCGCTTCGATTGTGTGCGTACTGCTGCAATATTGTTAACGTGAGTCTTGTAAAACCTTCTTTTTACGTTTACTCTCGTGTTAAAAATCTGAATTCTTCTAGAGTTCCTGATCTTCTGGTCTACTACACTGTACTCTACCATCGTTCCTTCTGAGTCT
+
5<<>;C>BBBBBBBCCCCCCBBBDCDDBB=?>:CBBC=CC?C?BBBBBAJ@CBGCC@BABBCB>A?ABBBCCCCC@CBBBB5BD@BBBC=@@@D@EEF?BB>AABCCF@CCCCDDCC@CCC@C@DECCCCAA?ABCC6;;B;<;BBBBBCBBBDC?BCC@DC@C@BBBDDBCCC<?;;;;-;>C>@AAAA0ABCCD>FBBBBBCBBCADDDD2AABCB?B?BB?BBCBBAA>A?@@@@BC>A<;7;BBCCCGCDAACIGCCBCBB?;;;@A@C@C@BBBB@@;:
@ATNG8:01440:06480
GATGGTAGCGCGACGAGCGTAGACCCAGAAGATCAGGAACTCTAGAAGAATTCAGATTTTTAACACGAGAGTAAACGTAAAAAGAAGGTTTTACAAGACTCACGTTAACAATATTGCAGCAGTACGCACACAATCGAAGCGCAGTAAGGATGGCTAGTGTAACTAGCAAGAATACCACGAAAGCAAGAAAAAGAAGTACGCTATTAACTATTAACGTACCTGTCTCTTCCGAAACGAATGAGTACGTGTGCGACGTGTCTCCTACCATCGTTCCTTCTGAGTCT
+
ACCL@CBBBBBDA@@@BBCFICCCG?CCC@BBBB@@=@=@@BCBCC@CC?C?BBB?????.?<ABBADBA?>>A898;9999':?;@?CCC;BABAGBAAABBBA>B@BB@CBB@CCA@BCCCCCBBAA@BB?ABBC=@@BCBCCC?B?@;;:;CCCCCCB?BCBCBC?CC?BBB?B@???:==887899:(:@?99:BABA;;7;;>AAA=B==;ACE@BA@;:8@<?9@@@9?9949>A?@AA??=?897@@<>=B===05575::959178<8<=<>8777
@ATNG8:01442:06464
GATGGTAGTACATGATAGACGACACCAGAAGATCAGGAACTCTAGAAGAATTCAGATTTTTAACACGAGAGTAAACGTAAAAAGAAGGTTTTACAAGACTCACGTTAACAATATTGCAGCAGTACGCACACAATCGAAGCGCAGTAAGGATGGCTAGTGTAACTAGCAAGAATACCACGAAAGCAAGAAAAAGAAGTACGCTATTAACTATTAACGTACCTGTCTCTTCCGAAACGAATGAGTACTGCGTCTCACTCTCCCTACCATCGTTCCTTCTGAGTCT
+
;55A9=BBBCCCBAACBBBC:;;BC?BCC@BBBCBB?BACCCCCDC?BB@C@CCCCCCCC5D@CCCCHCBC::90;A?>@@@0@G>C6;;;.;AB>BDCGCCBBB@D@BC@BBB@BCCCDCCCCCCBBBBCC?CECC=BBCCBBBC@DAFAA?AECCBCBB?BBCABB@CC@CCC8:9??<6@==:?AAAB3AC?CAAACCEBB?B?BBBB=?<?BCCCACBBBAAA=@@BCC>CCC@BBBCCCCC@@@CCCDDDCCCCB=ABE?CBBBC@C@C?BBBBB@@@
@ATNG8:01442:06491
GATGGTAGACATATCGTACTCTCTGTACTCATTCGTTTCGGAAGAGACAGGTACGTTAATAGTTAATAGCGTACTTCTTTTTCTTGCTTTCGTGGTATTCTTGCTAGTTACACTAGCCATCCTTACTGCGCTTCGATTGTGTGCGTACTGCTGCAATATTGTTAACGTGAGTCTTGTAAAACCTTCTTTTTACGTTTACTCTCGTGTTTAAAAATCTGAATTCTCTAGAGTTCCTGATCTTCTGGTGTCTGATCTGTATCACTACCATCGTTCCTTCTGAGTCT
+
788A@A?CCBBA@ABBCBBCCBBBCBBBBBAC?CA@@;@B=A?BDCCDBB?BCD??=??CCBC?C@BB???AA;?:>><<=.77<BBBB;@?9908AA=BB@AAABBB?BBA@@=//,/>>9=9@AA;;;>>=@@@A<AAB@@???A@@:::??@:>>@8=<1718;;>>>>>=9<;;;;-;3:596==>,98:>@-//88989=766./>>>,=///@9@9888>>BCAA<A:>>=C@@=;<;=???@@?@@@@@@@@@@@@??;===??=A=B=;;;;;==;
@ATNG8:01443:06470
GATGGTAGCACGACACGACGATGTGTACTCATTCTTTCGGAAGAGACAGGTACGTTAATAGTTAATAGCGTACTTCTTTTTCTTGCTTTCGTGGTATTCTTGCTAGTTACACTAGCCATCCTTACTGCGCTTCGATTGTGTGCGTACTGCTGCAATATTGTTAACGTGAGTCTTGTAAAACCTTCTTTTTACGTTTACTCTCGTGTTAAAAATCTGAATTCTTCTAGAGTTCCTGATCTTCTGGTATGACTAGTGTACTACTACCATCGTTCCTTCTGAGTCT
+
??BC?CCCBBCB=BCB@AB966?CCCEBBBAC?BEE?HC?C?CCCBBBC@DCCCC>B?BBCCADACCAAADGCC@CCCCC5BA>@??@7?CCB@CCD@BC?BBDC@@=??AABBBB?BBB?C?CBBBAABC?DAAA?DB>:;;AAABA>>>>>>:;;;<AB=A<AAAAAA>>>=DDADD;D<>:;;:::+:>666)//6///@;:><AAA@*:>===;C;>>7=?>>>>>:=:=?AA8858:B<@@A@@@>>>;;;??BBAAAA<A@@@A<A<A<@@@D@>?>
@ATNG8:01443:06481
GATGGTAGGCGTGTGAGAGTCTGCCCAGAAGATCAGGAACTCTAGAAGAATTCAGATTTTAACACGAGAGTAAACGTAAAAGAAGGTTTTACAAGACTCACGTTAACAATATTGCAGCAGTACGCACACATCGAAGCGCAGTAAGGATGGCTAGTGTAACTAGCAAGAATACCACGAAAGCAAGAAAAAGAAGTACGCTATTAACTATTAACGTACCTGTCTCTTCCGAAACGAATGAGTACCTCTCAGACGCTCGTCCTACCATCGTTCCTTCTGAGTCT
+
:77=488=:556==;>;<:455444)4::5555555.6166@>>>E<;?;?8==>;;;:-4244=<;>;;833(3787??*73.3,399&3383833377733,3178255=/55555../7///333...557277822255/5177;8=?><<8BB<??A8876;;5;77037@?C8<=;/70999,96(/.7668?@A<>:<>EE<>;>>>7708>>;;;B>D;;;:/:::39AAA????A???A???AA???BB??AA<ABBAA>A=@:@@@>>?DB
@ATNG8:01444:06463
GATGGTAGAGAGACTGTAGCGCACCCAGAAGATCAGGAACTCTAGAAGAATTCAGATTTTAACACGAGAGAAACGTAAAAAGAAGGTTTTACAAGACTCACGTTAACAATATTGCAGCAGTACGCACACAATCGAAGCGCAGTAAGGATGGCTAGTGTAACTAGCAAGAATACCACGAAAGCAAGAAAAAGAAGTACGCTATTAACTATTAACGTACCTGTCTCTTCCGAAACGAATGAGTACGATGAGATCTCGTGTGCTACCATCGTTCCTTCTGAGTCT
+
8<<A<BBBBCCBBBBBBCBBAB;;;4;CC@CCCC:::;?BBBBCBB@BD?B?AA?9:::-8<@AFCECB???5=>::::;*;B@A5;;;*9@A=CECCCCCBBAC@CC@CBB?BCBBBCCCCCCCCAAAC@DCAA?ABCCCBBB=B?B??>?BCBBDBC?ACCCBB?BB@BBB?BBAA@<AA@<@@@@@2@D@CA?@CDCBA5738=>?5;7;ABBC@CC@@?A@<@<@@A<ABE?BBBCBBBBCBBABBBBAA=@@@@>>BB<B@>>>=B<>7::AAB666
@ATNG8:01444:06468
GATGGTAGGCACTGCGCACACATCCCAGAAGATCAGGAACTCTAGAAGAATTCAGATTTTTAACACGAGAGTAAACGTAAAAAGAAGGTTTTACAAGACTCACGTTACAATATTGCAGCAGTACGCACACAATCGAAGCGCAGTAAGGATGGCTAGTGTAACTAGCAAGAATACCACGAAAGCAAGAAAAAAGAAGTACGCTATTAACTATTAACGTACCTGTCTCTTCCGAAACGAATGAGTACTACTCTCAGAGACACACTACCATCGTTCCTTCTGAGTCT
+
BABBACCB@BB?@ACCCBBBBCCCC?ICC?BBBB@@?A>BBBCBCB@BC@F@BAA@@@@@1@@DDCCDCAB:9939?AACDC5CCAC?CFF;FFD?CAAACCCDD?CCC?BBC?BABCCCBBBCCCBBBCD@DBBB?BBBBCCBB?C@C??>?BBBBCCB?BCCBBB@BB????7::BBB;ABB>AABBBB)BBAC999DEAAA:>:>>EF:=:=AB:;8;C@??CC?B?BCC<AAB?CCCBBBCDAAABBABDCCBBBC@@AAA<>>?>>5;5:7=<=::778
@ATNG8:01444:06471
GATGGTAGTGTCAGTGCGCGTCGTCCAGAAGATCAGGAACTCTAGAAGAATTCAGATCTTAACACGAGAGTAAACGTAAAAAGAAGGTTTTACAAGACTCACGTTAACAATATTGCAGCAGTACGCACACAATCGAAGCGCAGTAAGGATGGCTAGTGTAACTAGCAAGAATACCACGAAAGCAAGAAAAAAGAAGTACGCTATTAACTATTAACGTACCTGTCTCTTCCGAAACGAATGAGTACATAGATATACGTATAGCTACCATCGTTCCTTCTGAGTCT
+
?<BB?CCB@@@9:5<<<=666;666:>@>:>DEEBB@B@CBDDDBB?AD@D@===....(.(.-34::;;>>B<BC@@@@@1@B=B4:::.:AA?CBBBBBBAB?A?AA?BBB@DBBBCBBBCCCCCEECC@DCBB>AA@@AA@@=A@CCC@CCCCCBBB>A@CCCC@BB@BBB<??:99+9>><ABBBCB)BC?C???CDBAA>A>@@BB;?<?=D;;8;CBABBB?B?CED>BCC@BBCCBBBBABABBBB>>>BBBBBBBBC?CBAAC?C?C?CBBBB@AA
@ATNG8:01445:06471
GATGGTAGTGATACAGATCAGACACCAGAAGATCAGGAACTCTAGAAGAATTCAGATTTTTAACACGAGAGTAAACGTAAAAAGAAGGTTTTACAAGACTCACGTTAACAATATTGCAGCAGTACGCACACAATCGAAGCGCAGTAAGGATGGCTAGTGTAACTAGCAAGAATACCACGAAAGCAAGAAAAAAGAAGTACGCTATTAACTATTAACGTACCTGTCTCTTCCGAAACGAATGAGTACGATGAGAGAGCTCTCTCTACCATCGTTCCTTCTGAGTCT
+
ECBB=BDDCCCCCCCDDBBBCCBBB=BBD?CCCCAA?A@BCCCCCC?CC?B?BBBBCCCC3B?BBCCCBBA88728><>@@@1@B?C<@@@9@BB?C:;;CCCCC@C@BB@BCC?CDBBBBBCCBBBBBCCD?CCCD?BBBBBBBB@C@CBB?BCBBBCCC?AACACA=AB?BAB=>>A@?9>>>9998888%9?<?98:DCDDD>A=ABBB:>:>ACBB?A@@@@AA=?=?FF>CCC?BBCCBBBABAAABBBBBBA@??888??;@>>>B?A>A>BABAAAAA
@ATNG8:01446:06479
GATGGTAGTGTGTCTCTGAGAGTAGTACTCATTCGTTTCGGAAGAGACAGGTACGTTAATAGTTAATAGCGTACTTCTTTTTCTTGCTTTCGTGGTATTCTTGCTATTACACTAGCCATCCTTACTGCGCTTCGATTGTGTGCGTACTGCTCAATATTGTTAACGTGAGTCTTGTAAAACCTCTTTTTACGTTTACTCTCGTGTTAAAAATCTGAATTCTTCTAGAGTTCCTGATCTTCTGGATAGCGACGCGATATACTACCATCGTTCCTTCTGAGTCT
+
---96=C?BDBBCBBBD<<ABA@;;;=<556=5:9;;3;<5;7544;:<<7::<5626:??>B=A?BBBBCAABC499955$55.5555)/://)/7:)/669;@;>5>>=>0000+0==6<6;987770960///(/9999454444455558<>=<=@:?<@666=CCA=<5/000)/)//////$//55;0;566=>;6668<===+55555.5555.5/////:39)//554:8=;<9<=?A7-----,66--/=<<;7654:;.4.4.49/////-
@ATNG8:01451:06492
GATGGTAGAGTATCATGTGTATCTCCAGAAGATCAGGAACTCTAGAAGAATTCAGATTTTTAACACGAGAGTAAACGTAAAAAGAAGGTTTTACAAGACTCACGTTAACAATATTGCAGCAGTACGCACACAATCGAAGCGCAGTAAGGATGGCTAGTGTAACTAGCAAGAATACCACGAAAGCAAGAAAAAAGAAGTACGCTATTAACTATTAACGTACCTGTCTCTTCCGAAACGAATGAGTACGAGAGAGCACACGTGTCTACCATCGTTCCTTCTGAGTCT
+
@AAB?BCBBCCBCBCBBBCBBBBCB>BDC?BBBBAC?C=@@BBBBD@CD@B@BDG;;::9*:=BBBC>=B?:9;/;C;;;;;(;<<>@CAE2CBB=B:;;ABCBC@C?CE@BBB?CCCBBACDBBBBBBBCC?BBCEABBBAC@@@;A?B@@=ACBAAA@@=@CCCCC@BB@BBD=A@BBB=A>>;999999%:<<9A;B?=BA>;;:8ABB?B?BAEFHABCBB@AA=@@BCC?CDD@CECBCBCB???B>>?BB???AB???CD?BACBB?A:?:???A99:?
@ATNG8:01452:06482
GATGGTAGTATATCGCGTCGCTATCCAGAAGATCAGGAACTCTAGAAGAATTCAGATTTTTAACACGAGAGTAAACGTAAAAAGAAGGTTTTACAAGACTCACGTTAACAATATTGCAGCAGTACGCACACAATCGAAGCGCAGTAAGGATGGCTAGTAGTAACTAGCAAGAATACCACGAAGCAAGAAAAAAGAAGTACGCTATTAACTATTAACGTACCTGTCTCTTCCGAAACGAATGAGTACACATCGTCGTGTCGTGCTACCATCGTTCCTTCTGAGTCT
+
44:=7<<B>>:555;;;=><<;;;;4;;;.49:999.9499<<>>C@CC@D?AA>44444$43::<=<<<;:::(3349999):=9=7;;;+9994555555<55068==8;;;8;;?@CD@AABBAAB;;:=A959<@@B==<<<6>9=:0*/<90000006;<445;7:94:33,/9//*/883//////#384333333253.3055..(.(.377:6<<<<;;;7;79991:<=8<<<<<::=<<<<;;9996666/////63:87785:(/(//////99
@ATNG8:01457:06491
GATGGTAGGCACTGCGCACACATCCCAGAAGATCAGGAACTCTAGAAGAATTCAGATTTTTAACACGAAGAGTAAACGTAAAAAGAAGGTTTTACAAGACTCACGTTAACAATATTGCAGCAGTACGCACACAATCGAAGCGCAGTAAGGATGGCTAGTGTAACTAGCAAGAATACCACGAAAGCAAGAAAAAGAAGTACGCTATTAACTATTAACGTACCTGTCTCTTCCGAAACGAATGAGTACACACTCTCATATGACACTACCATCGTTCCTTCTGAGTCT
+
ACBB?BCB?@AC>CBC;;;@@@=@B46:55999955.54555555<8==:>;=A@BBBBB5C@B@@00*00//9929AB=@@@+>B=A5>@@3@;<7;<@@BCBB@;?:>@>ABB?BBA@AABCDCCCCDBBB@B@A@>;;:=@@=>9>=A9989C999CCA?AA@BBB>BD?CB=7888==5374=ABDDD3AA?BAA897>?@=B<@@??;?=CBCCC@CECAABD?B@BCC=A?@<?BCCBBCBBBBBBBBBB?@CBB===BC<@???B?D?C?CBBBB???
@ATNG8:01459:06462
GATGGTAGTGTCAGTGCGCGTCGTCCAGAAGATCAGGAACTCTAGAAGAATTCAGATTTTAACACGAGAGTAAACGTAAAAAGAAGGTTTTACAAGACTCACGTTAACAATATTGCAGCAGTACGCACACAATCGAAGCGCAGTAAGGATGGCTAGTGTAACTAGCAAGAATACCACGAAAGCAAGAAAAAGAAGTACGCTATTAACTATTAACGTACCTGTCTCTTCCGAAACGAATGAGTACTATAGACTATCTGAGACTACCATCGTTCCTTCTGAGTCT
+
///@+0/955::@@;=;;;;<<<>B9=:6269>A;:49=@@CCCCC?;;5:9?>87777*36::8549<9333(39::;;;+//)/)///&/7949>>55/7//)/)/;;;<B?9995959;666@@@@:;6;AAA=AABBABAA5;6;@@=;;:>??>>;?@@@<?79;2333699333(37728<=>>+<:58888<<322/5/5888/5056<<<8<===<<<8<8;;=7<<<8433:;334<333;377@@??<;:;>3707>7789=6;:=8889333
@ATNG8:01464:06461
GATGGTAGTGATACAGATCAGACACCAGAAGATCAGGAACTCTAGAAGAATTCAGATTTTTTAACACGAGAGTAAACGTAAAAAAGAAGGTTTTACAAGACTCACGTTATCAATATTGCAGCAGTACGCACACAATCGAAGCGCAGTAAGGATGGCTAGTGTAACTAGCAAGAATACCACGAAAGCAAGAAAAAGGAGTACGCTATTAACTATTAACGTACCTGTCTCTTCCGAAACGAATGAGTACGTGTGCGACGTGTCTCCTACCATCGTTCCTTCTGAGTCT
+
4444.44455>@DCCCBB=<=>>;9495945=>>AB0905:::>;;7:=4:48::333333#35333==<<;>>=199444444#4<.4.4;;+;<<8<;;;9<;9;69@@<;@@@7<99595<<<>>>CC@BA=::9:=BABBB<???C@B;;9;BB@@A@A?C>>BBC>BB>@@@?B@@AC577B<@ADDD3B?B=777>=87;.703::828:<=A@?499999:>7;:444/5::8===>@@@>>=879;==??8==BE@A@>:>////)/)/18>8;<///
@ATNG8:01467:06466
GATGGTAGGGAGAGTGAGACGCAGTACTCATTCGTTCGGAAGAGACAGGTACGTTAATAGTTAATAGCGTACTTCTTTTTCTTGCTTTCGTGGTATTCTTGCTAGTTACACTAGCCATCCTTACTGCGCTTCGATTGTGTGCGTACTGCTGCAATATTGTTAACGTGAGTCTTGTAAAACCTTTCTTTTTACGTTTAACTCTCGTGTTTAAAAATCTGAATTCTACTAGAGTTCTGATCTTCTGGTGTCGTCTATCATGTACTACCATCGTTCCTTCTGAGTCT
+
::<B@CEEG==>>@00/77/0:@BB;;<CCC@CCB?AB8;9<DCCCBC@DCCCC@C@CCBB@C@CCBBBCAAA?AAA@A1AA>ABBB=C@@@>A@@<@B>AABBBC?ACCBBBBD?BCB@B?BAB???BB?BC>>;>>AAAA?>>=?>>;;;;38674:<4;3:<==///==6::?CA/:188)7====/<=666(/(/5///78.55'5777(7:=98497///599;9;=3//.668;:<<<;:8:????==>;;;BBAAA@@<@>>>A=B<@<@@>?>=>;
@ATNG8:01474:06450
GATGGTAGAGTACAGTGTAGTAGACCAGAAGATCAGGAACTCTAGAAGAATTCAGATTTTTAACACGAGAGTAAACGTAAAAAGAAGGTTTACAAGACTCACGTTAACAATATTGCAGCAGTACGCACACAATCGAAGCGCAGTAAGGATGGCTAGTGTAACTAGCAAGAATACCACGAAAGCAAGAAAAAGAAGTACGCTATTAACTATTAACGTACCTGTCTCTTCCGAAACGAATGAGTACTATAGACTATCTGAGACTACCATCGTTCCTTCTGAGTCT
+
88:D?CCCBA;?BAA@@@<>99@9615@A;9;;BB@=@?BCBAA@E@CD?B?AA???AAA2A>AABB?@?@@@@;??ALEED5;;59299,5::6@966@@??C?B>AA;?@A69;ACDBBBA<ABBCC;;8;A@A?BBCC@@@B8;8;A@<@;;9:99A?BCCCBB?AA<=9849=>?@8?<<8==@@@,9938==@ABCC=9=6999>+/)/8000+;@?@?BB?B>AAD>BBB?BBBBAAABA>>@>00/>>?::::::8;599933-32829====>?@
@ATNG8:01477:06497
GATGGTAGCACACGAGATCTCATCGTACTCATTCGTTTCGGAAGAGACAGGTACGTTAATAGTTAATAGCGTACTTCTTTTTCTTGCTTTCGTGGTATTCTTGCTAGTTACACTAGCCATCCTTACTGCGCTTCGATTGTGTGCGTACTGCTGCAATATTGTTAACGTGAGTCTTGTAAAACCTTCTTTTTACGTTTACTCTCGTGTTAAAAATCTGTATTCTTCTAGAGTTCCTGATCTTCTGGGCTGCGCTGATATGCGCTACCATCGTTCCTTCTGAGTCTT
+
5>:;=AACBB@@9:6;=AB;96665@@@@CCB@CCDD<AA?A;?@@@@BB>BB;997<39:::7;;@>BAACC=B787333$386;38923@=>9@=?9>??AAABAA>AAA@:99A?BAB?B<>>@B966A<?>8:7:>>>?AA;;;?@@=>=A=8889=>1818>A>>??::187766'66=4;<<<<+;=:::185:<=8///:69:9:*6:977776;9289<96775749>99>>655<<09///=666=<=AA>>>><=8<<9>><@<A<?@A==<::4
@ATNG8:01428:06510
GATGGTAGTGTCAGTGGCGTCGTCCAGAAGATCAGGAACTCAGAAGAATTCAGATTTTTAACACGAGAGTAAACGTAAAATGAAGGTTTTACAAGACTCACGTTAACAATATTGCAGCAGTACGCACACAATCGAAGCGCAGTAAGGATGGCTAGTGTAACTAGCAAGAATACCACGAAAGCAAGAAAAAGAAGTACGCTATTAACTATTAACGTACCTGTCTCTTCCGAAACGAATGAGTACTACTCTCAGAGACACACTACATCGTTCCTTCTGAGTCT
+
CCBB:B>CCBBCCCBB@BBBBCCE?CEDADABBBC:B>BCCCCC?CC?B?BBCCCCCC+@7?AABBAAAABB<AABCCC;BCC@C>AAA8@>@=ABBCCCCBB?B?BB?BBD@B997BBBCCCCBCBAA=;?@AA>AAC>>>A@<@7:;=<AAA==7//+/66;BB?BA=A;;6;BBBB<BBA?ABBBB3BC?CCBA@???=9=8==>?<A?BBBAB?DDBB9::@C?BCB=CGI@BBBDCCCBBBBCCCCCBA@@BBB@;;;@@@@?;?6:4:AAABCCC
@ATNG8:01433:06500
GATGGTAGCACGACACGACGATGTGTACTCATTCGTTTCGGAAGAGACAGGTACGTTAATAGTTAATAGCGTACTTCTTTTTCTTGCTTTCGTGGTATTCTTGCTAGTTACACTAGCCATCCTTACTGCGCTTCGATTGTGTGCGTACTGCTGCAATATTGTTAACGTGAGTCTTGTAAAACCTTCTTTTTACGTTTACTCTCGTGTTAAAAATCTGAATTCTTCTAGAGTTCCTGATCTTCTGGGATGTGTGCGCAGTGCCTACCATCGTTCCTTCTGAGTCT
+
@?@D@CCCCBB;69BB@@A966BBDEDDCC::<;CCG>CC?C?CCCCDCC?BBBBB?C?CCCC?C?CCCCCEBAC?CCCCC2CC?AABB=BBDB?@@B?BB798?CAA>ACBBB@CC@C@A=@?CCAAAAAA;?@@@<AAA@@;<<AAAAAA???<>>>=BB;?;???BBCAAA=A>=>>3=;A:===<<.==;;;*//6///=9:=:=BBB/A@??@=G=>=:>?>A=;;7;:==A>>>:::@@6@///@//8>>@ACBA:>>B<@@@@@=A=A8??A@@@?@
@ATNG8:01434:06516
GATGGTAGCTCGCTGATGATATCTCCAGAAGATCAGGAACTCTAGAAGAATTCAGATTTTTAACACGAGAGTAAACGTAAAAAGAAGGTTTTACAAGACTCACGTTAACAATATTGCAGCAGTACGCACACAATCGAAGCGCAGTAAGGATGGCTAGTGTAACTAGCAAGAATACCACGAAAGCAAGAGAAAGAAGTACGCTATTAACTATTAACGTACCTGTCTCTTCCGAATCGAATGAGTACACACTCTCATATGACACTACCATCGTTCCTTCTGAGTCT
+
;;8@654:::444554:<<@;;?AC;@99.599@:999@CCDBBA@?@D@DABB@@?AAA3B@CEBB???BABA:@>;;;;;*;?>B59::*9@@=<CABDBA@>4:5;;5;@@<?AB@BBCCCICFDDCBA=@@@@?B@@@CCCD@D?B;;7;AAAABCA@CDBAAB@CB?BBC>??:9959@@<99999,9?<?ABA@ABBB?B?BBBA?B@BBC;;7<AAACAA>@>@B?EBBB@CBBBBBBBBBBBBBBAA@BBB@@AA@@>A@BAA;?9=895255=A:
@ATNG8:01449:06511
GATGGTAGTGGTCATATGAGAGTGTGTACTCATTCGTTCGGAAGAGACAGGTACGTTAATAGTTAATAGCGTACTTCTTTTTCTTGCTTTCGTGGTATTCTTGCTAGTTACACTAGCCATCCTTACTGCGCTTCGATTGTGTGCGTACTGCTGCAATATTGTTACGTGAGTCTTGTAAAACCTTCTTTTTACGTTTACTCTCGTGTTAAAAATCTGAATTCTTCTAGAGTTCCTGATCTTCTGGTAGAGCGTGCATATATCTACCATCGTTCCTTCTGAGTCT
+
<<AC@@>>00+/:;/56;9;<>00/<=7<>@;;0:AA<BB@B@A@ACCCD@BBAAHBFACCBCACACAAABC@;;7:ABAC5BC>AA@@8==??9>==0567;;;>=B@?C@>?;<A?:;;@C@BBBBB@BB>AAAB>ACCAAACCCCCBBBB@@<A@@;@@-0/:=@>;?@<6;4444&47<355555$44444)5:;::;;9996<<<<(@:555.66;;:>>=<;59453;>><00*//<8==>??@A?@@A9666?>=>?;665::.4043::777///
@ATNG8:01451:06500
GATGGTAGACACGTGTGCTCTCTCGTACTCATTCGTTTCGGAAGAGACAGGTACGTTAATAGTTAATAGCGTACTTCTTTTTCTTGCTTTCGTGGTATTCTTGCTAGTTACACTAGCCATCCTTACTGCGCTTCGATTGTGTGCGTACTGCTGCAATATTGTTAACGTGAGTCTTGTAAAACCTTCTTTTTACGTTTACTCTCGTGTTAAAAATCTGAATTCTTCTAGAGTTCCTGATCTTCTGGTATGACTAGTGTACTACTACCATCGTTCCTTCTGAGTCT
+
ABCD@C>CDBDABBCBBBCECCBCCBCBCDCCBCCCC=BC@D?CCCCCCC?AABCD?C?@@AD@D>@@CBBBBCB?B@@AA2@A<A889.:AAA?BBB@BB>B@BB@@=ABBBBBBD?C@@:><>A>>?::;<AA@@:@AAA???<<<D@@@===9;=;=CD;A=?A?@@@@@@<@AAAA5A<A;@@AAA/A>99=1988///==9=:>>>>/>;<;B=B=;;8;BCA@@@;>;>AACA@9<<A;AAAA999>>AA@@@>>>?>>9?=@@@<A;A;AA@==;;;
@ATNG8:01451:06504
GATGGTAGTATATCGCGTCGCTATCCAGAAGATCAGGAACTCTAGAAGAATTCAGATTTTTAACACGAGAGTAAACGTAAAAAGAAGGTTTTACAAGACTCACTTTAACAATATTGCAGCAGTACGCACACAATCGAAGCGCTGTAAGGATGGCTAGTGTAACTAGCAAGAATACCACGAAAGCAAGAAAAAGAAGTACGCTATTAACTATTAGCGTACCTGTCTCTTCCGAAACGAATGAGTACACATCGTCGTGTCGTGCTACCATCGTTCCTTCTGAGTCT
+
;5:B?BBCBBBBCBCCCCCCCCCCC?BAC?CCCBCCBG?BCCBBBC@CC?C@CCB@AAAA2BADDCCDCBC@??:>?@AABB5AB?C5;;;6;CDAHBBBCBCCE=B?BC@CCC?BBBCCBBBCCAAACCCC?CBBB@CBBBCB@><?@CBC@CCCCCCAB>BBBBBB@CC@CCD?DADBB=A??;>><<=.=@:@AABCBBBB?A;@?>>;>AAAA>><?BAAAAA@B@BCD>>BB@CBBBBBBBBCCCCBBBCBBBC@@?CCC@CBBBB@B?C@BBDBAAAB
@ATNG8:01453:06534
GATGGTAGCGGAGCGAGTGTGTATACCAGAAGATCAGAACTCTAGAAGAATTCAGATTTTTAACACGAGAGTAAACGTAAAAAGAAGGTTTTACAAGACTCACGTTAACAATATTGCAGCAGTACGCACACAATCGAAGCGCAGTAAGGATGGCTAGTGTAACTATCAAGAATACCACGAAAGCAAGAAAAAGAAGTACGCTATTAACTATTAACGTACCTGTCTCTTCCGAAACGAATGAGTACGAGAGTCAGAGCAGAGCTACCATCGTTCCTTCTGAGTCT
+
////)///0/)////9:;:<<;:66616A@:;;96---(--58:<>:==9=?BB??;:::$5.55:;;<665<<)5544;;;';<.4.555&59949<:;<@:9:@D=@>;@@=3::?<<>>>>CCCBBCCD@J;<<@A@@@@::96@;@9926CBBCCAB>B;<:BB?BB@DCB?B=<??978818<<<>,?@;98734:;AA<@=>==>6;8;>9969@==;;;>9=:9::6:??=@AA@@???>>><AAAACCCAAABBBBB=@9:9@9=393::9999AB
@ATNG8:01453:06542
GATGGTAGCTCACGTACGTCACACGTACTCATTCGTTTCGGAAGAGACAGGTACGTTAATAGTTAATAGCGTACTTCTTTTTCTTGCTTTCGTGGTATTCTTGCTAGTTACACTAGCCATCCTTACTGCGCTTCGATTGTGTGCGTACTGCTGCAATATTGTTAACGTGAGTCTTGTAAAACCTTCTTTTTACGTTTACTCTCGTGTTAAAAAATCTGAATTCTTCTAGAGTTCCTGATCTTCTGGACGACGCGCACTGCACTACCATCGTTCCTTCTGAGTCT
+
@AAB@CEBBCCBBBBDBCBCCCCCCBBBBC@@?BDCE?FD?C@CDCBCCC@CCCBC@C@BBBB?B?CACCCCBBB?AAAAA3BB?BCBB=BCDD?BBB>BB788BBBD?AAAAAACC>A?@=@>AA>DDA?>;????:=<@?<<>>>@B@@>>=>;@@@<>>=A=AABBCCAAA;===DD5D=C<;7666)7;999)------;<;@;><<<8&8888=5;5::5:?9?>=><@;>=AAAB:>>@<@@;::?????==>?A==>@<???>><>=@<@@>>>BAA
@ATNG8:01456:06502
GATGGTAGCATCATGCATATCTCACCAGAAGATCAGGAACTCTAGAAGAATTCAGATTTTTAACACGAGAGTAAACGTAAAAAGAAGGTTTTACAAGACTCACGTTAACAATATTGCAGCAGTACGCACACAATCGAAGCGCAGTAAGGATGGCTAGTGTAACTAGCAAGAATACCACGAAAGCAAGAAAAAGAAGTACGCTATTAACTATTAACGTACCTGTCTCTTCCGAAACGAATGAGTACAGAGAGTACAATATGTCTACCATCGTTCCTTCTGAGTCT
+
CCFE@BBBBBBBD;;;CCCBCCCBCABCCACGDCAA?A@AAABBBC@DD>A>AAACBCCC3C?BBBCBBAA???8<>@?>>>)=;7;.444&59949>;?ABBBBACABD:;;B=@@BBBCBCAABACCCCC@CDCC>ABBCBBBB>B>AAA<@BAAAB@@>@CCCBB?BC?BBB@CCBBC=B?>9====?.?A?BBABBBBBB?B?BB??:?<A?AA@?@@AA@@@@B?CCC>ACA=AACCCCAAABBAAABBB@BCCB???CB>??DDA:>:><@@@>====
@ATNG8:01457:06533
GATGGTAGAGTATCATGTGTATCTCCAGAAGATCAGGAACTCTAGAAGAATTCAGATTTTTAACACGAGAGTAAACGTAAAAAGAAGGTTTTACAAGACTCACGTTAACAATATTGCAGCAGTACGCACACAATCGAAGCGCAGTAAGGATGGCTAGTGTAACTAGCAAGAATACCACGAAAGCAAGAAAAAGAAGTACGCTATTAACTATTAACGTACCTGTCTCTTCCGAAACGAATGAGTACGTGTGACGTACGTGAGCTACCATCGTTCCTTCTGAGTCT
+
888<:=?@?BC@D;;6>>ACCCCCC@B;;7;@@@@@?AACCBBBCC@BC@B@DCCBCBCB5BADDCCCCCBBBB=BBAAAAA0@F@GAJII=CAA=ABB@@@BBC@D@BB?BAA>AAAABBCBCCFFCCCCD@CCBB?BCCCCCBB?CAECB?BBCACD:::;BB@@@789>AAB9A>>>B>B@A>AABBB2BD@CCBBBBBCB?B?BBAA>A?>AGGE@BCAA@BB?DACCD=BCE@CAAA@FCCFBAB@@ACCCCCBCC@@@@?BA:::@E@C?BBBCB???
@ATNG8:01458:06511
GATGGTAGTATCTGTCTACGAGAGCCAGAAGATCAGGAACTCTAGAAGAATTCAGATTTTTAACACGAGAGTAAACGTAAAAAGAAGGTTTTACAAGACTCACGTTAACAATATTGCAGCAGTACGCACACAATCGAAGCGCAGTAAGGATGGCTAGTGTAACTAGCAAGAATACCACGAAAGCAAGAAAAAGAAGTACGCTATTAACTATTAACGTACCTGTCTCTTCCGAAACGAATGAGTACACATCGTCGTGTCGTGCTACCATCGTTCCTTCTGAGTCT
+
;9:C;BBBBBAA@@@BBBCCCBBCB@BGD?CC?9;;5<5:@@994<744447>?884CCC1B=BAAACBBA@@@;99;>@@B1CD@D?CCC;CGCACBCCCCC@@<@<@B?CCD@CC@@@CCCCFDCCBCCC@BCBB@BBBBCCCA>CAE?@>@CBBBCCC@CABBCA?CC?BBB<??BDE>AA@=>>===.?A?BBBACDDCC??:>>AA<?<?@BBB?BBBAABA>A>BCF>BAA?BBBBBBCCBBBBCCABADBBBBAABAA>ABBBB?B?B?BBBBAAAA
@ATNG8:01462:06512
GATGGTAGCACGAGTCACTCATATCCAGAAGATCAGGAACTCTAGAAGAATTCAGATTTTTAACACGAGAGTAAACGTAAAAAGAAGGTTTTACAAGACTCACGTTAACAATATTGCAGCAGTACGCACACAATCGAAAGCGCAGTAAGGATGGCTAGTGTAACTAGCAAGAATACCACGAAAGCAAGAAAAGAAGTACGCTATTAACTATTAACGTACCTAGTCTCTTCCGAAACGAATGAGTACGATGAGAGAGCTCTCTCTACCATCGTTCCTTCTGAGTCT
+
=BDD@C9554444455;;;<>>C>?:;A;?BCCCCC?C6<<B;;957:;7<7<?555<<<)<055348843388(3344444$49.4.5=>2???:<666;99<=7<7::5494399456<<>A<<<<?>=<6::444)4:::;<<<4;7;<<8<><<@===:>==<5/+0:6///066888/77733333&39333393338516055::6:;58=>>:////00/8388;@>5===:444=433;<88<89333<9;5555222+2252;281;59888:99<
@ATNG8:01462:06536
GATGGTAGTATAGAGCTCTACATAGTACTCATTCGTTTCGGAAGAGACAGGTACGTTAATAGTTAATAGCGTACTTCTTTTTCTTGCTTTCGTGGTATTCTTGCTAGTTACACTAGCCATCCTTACTGCGCTTCGATTGTGTGCGTACTGCTGCAATATTGTTAACGTGAGTCTTGTAAAACCTTCTTTTTACGTTTACTCTCGTGTTAAAAATCTGAATTCTTCTAGAGTTCCTGATCTTCTGGGCAGACTCTCACACGCCTACCATCGTTCCTTCTGAGTCT
+
554=5:;@@@BBBBC;;;>>;A<ACC@@@B@@<@DEG?ED@C?B<;;;:;9=??88288BAAB@C6::@::@;;A8CCBBB1A:6>78:)7>7827?>5>?8<<@BBB?BAAAA?;;5;==9><878?B>>><@?@@7;;=A@>>>B;:;A:::@6::>;?C;?;>===>@@@@<@;<<<,;8>8=>EEE/@>=>=4=>88/9///97<@@@,@;;:?::398,//;;96;5;8<>=;66---;;47---69:9;979?:70733-3322709+--/;9;6666
@ATNG8:01463:06543
GATGGTAGAGAGAGCTCTCTCATCGTACTCATTCGTTTCGGAAGAGACAGGTACGTTAATAGTTAATAGCGTACTTCTTTTTCTTGCTTTCGTGGTATTCTTGCTAGTTACACTAGCCATCCTTACTGCGCTTCGATTGTGTGCGTACTGCTGCAATATTGTTAACGTGAGTCTTGTAAAACCTTCTTTTACGTTTACTCTCGTGTTAAAAATCTGAATTTCTTCTAGAGTTCCTGATCTTCTGGTGTCTGATCTGTATCACTACCATCGTTCCTTCTGAGTCT
+
@?AE@EBBBBBCDCC9;9CCCCCCB@<ABFHJACCCC>CDAFA::9B>BB>AACCC@E@B@@@@C@D988A@BBB=??==>.<>;?:98(3:<?<BBB?BA<??ABBB@FBDCAAAB?C@=:=7;;ABB??>=CBBC=@@@@>>>AA@@@@::;=-//:7::5=9=??@@AAAA88;@@?2?9>48888)6:;;<3<56577::775<>=>/;788=088,8<6==<9;//*/48:8:79379;6<<:::@A@@@>>=A;;;;;;6;;>>>;?;><88/<<///
@ATNG8:01464:06537
GATGGTAGTATCTGTCTACGAGAGCCAGAAGATCAGGAACTCTAGAAGAATTCAGATTTTTAACACGAGAGTAAACGTAAAAAGAAGGTTTTACAAGACTCACGTTAACAATATTGCAGCAGTACGCACACAATCGAAGCGCAGTAAGGATGGCTAGTGTAACTAGCAAGAATACCACGAAAGCAAGAAAAAAGAAGTACGCTATTAACTATTAACGTACCTGTCTCTTCCGAAACGAATGAGTACTACTCTCAGAGACACACTACCATCGTTCCTTCTGAGTCT
+
@;?C?BBAB9;9B@@AB;;;DCEGF@CBB=AA@@AA>A?BCAABBC?BA?D@DC?9:999(:;>@=B??@>99:,:=;:994$4:5:3999+999499655<<99769==:C=A<;?@@BB<ABB9:9@9:9:=AAA?AACDCDBA?C@CCB@BBBBCBBB@DBCBBC?CC?AAB?B@A@@:>??>ABDFEE)A@=9:79AA@B@??;=<@@9@<@@BBB?@@@BAAA@C>BAA=A??=?A@AACABBBCCCBAAABBDDD??@BA=A???C?A<?7;;@@@;<<
@ATNG8:01466:06512
GATGGTAGAGTACAGTGTAGTAGACCAGAAGATCAGGAACTCTAGAAGAATTCAGATTTTTAACACGAGAGTAAACGTAAAAAGAAGGTTTTACAAGACTCACGTTAACAATATTGCAGCAGTACGCACACAATCGAAGCGCAGTAAGGATGGCTAGTGTAACTAGCAAGAATACCACGAAAGCAAGAAAAAGAAGTACGCTATTAACTATTAACGTACCTGTCTCTTCCGAAACGAATGAGTACATAGATATACGTATAGCTATCGTTCCTTCTGAGTCT
+
BBAB?BCCBBBBDCCBCCDCBCBDD?BBC@BBBC@@>A?AACCCDC?AB?C?BBA?????1?ACCBAAFBBBCB;A@;;999*:C>E<BBA9@BB@CCCCCDDCC?C?BB@CCC@CCBBBBBCDCCDBBBBB?BCBB?BCCCCCCC@C@CBB>BBBABCCC@CDDB@?=@A>ACC?BBBBB=A9939====,<A>A>??BBBBA=A7;;??;?===BBB?AAABBBC@C?BBA=CCC?BAAABBBCCCBBBBC@AAAAA??????ABB<?;?=CCC>>>==
@ATNG8:01466:06541
GATGGTAGGCGACATACATACGCGCAGAAGATCAGGAACTCTAGAAGAATTCAGTTTTTAACACGAGAGTAAACGTAAAAAGAAGGTTTTACAAGACTCACGTTAACATTATTGCAGCAGTACGCACACAATCGAAGCGCAGTAAGGATGGCTAGTGTAACTAGCAAGAATACCACGAAAGCAAGAAAAAGAAGTACGCTATTAACTATTAACGTACCTGTCTCTTCCGAAACGAATGAGTACGATGAGATCTCGTGTGCTACCATCGTTCCTTCTGAGTCT
+
CCCC?BBC@BABBBBBCCCCCAABBCCC@CCCEA@>@@CCCBBBB?BA?CADC@??>>0@=ABA@ACCCDCE=BA9:999)9?=@=BBB9BBC?CBBBBBDBC?CACBB@CC@CBAABCCCCCCBBCCDE@BBAD>AAAACBBB@HBCBB?BCCDDDCC?CCCCCC@BC?A@A?BCCCC>BAA>ACCCB2CA?AAAABBCBB<>;?BAB@C@CBBBB@BBBBBBB?B?CDC>CCC?AAAABBBBBBBAAABCAAAABBBBABA=AA>>A?C?C?BBBAAAA>
@ATNG8:01467:06515
GATGGTAGCGCGACGAGCGTAGACCCAGAAGATCAGGAACTCTAGAAGAATTCAGATTTTTAACACGAGAGTAAACGTAAAAAGAAGGTTTTACAAGACTCACGTTAACAATATTGCAGCAGTACGCACACAATCGAAGCGCAGTAAGGATGGCTATTGTAACTAGCAAGAATACCACGAAAGCAAGAAAAAGAAGTACGCTATTAACTATTAACGTACCTGTCTCTTCCGAAACGAATGAGTACGATGAGAGAGCTCTCTCATCGTTCCTTCTGAGTCT
+
@A@C@BBBBCCBBBBBCBBCCBBBD>FCB@BBBGBB@B@CBCCCCC?CB>A>ACCCCCCC3C@CCCAAACCCCC=?<;;;;;*;C=@5;;:*:?><A;<<JCDCC@CAA@>@BB@BBDDDCBBCBBBBBBAA=ABAA>AABBCCBB?B?BCC@CCCC@CAA?ACCBCC=BB?CBB?BCCCD>B??<?AAA@3AA?BAAABBB>><><@@AA=B===ABB?BCBBBBC?B?ACD>CCC>AACCCCCBBAAACBBBCB>>>>>AAAAAA=A;?:@AB@@@AA
@ATNG8:01468:06505
GATGGTAGTGCGTGGAGAGAGAGACCCAGAAGATCAGGAACTCTAGAAGAATTCAGATTTTTAACACGAGAGTAAACGTAAAAAGAAGGTTTTACAAGACTCACGTTAACAATATTGCAGCAGTACGCACACAATCGAAGCGCAGTAAGGATGGCTAGTGTAACTAGCAAGAATACCACGAAAGCAAGAAAAAGAAGTACGCTATTAACTATTAACGTACCTGTCTCTTCCGAAACGAATGAGTACATAGATATACGTATAGCTACCATCGTTCCTTCTGAGTCT
+
88:;;>>>@>00//)/:::<BBBBB@966B?@BAAAB7<8<<@>A:925:9A7@ABBA==A.?655>?AABA897)87;9999$4<5:2444&5<<8=B<A@BC;;4;5;:29??8999CCCCCCC;;=DDDCBD;;;>AB;;;AAB@D?BA@=@BBBCCCC?CCCBBB>AA@CBB?B@@@@700/5?=>?@0@@<BBBBBBBBB=A<?:>C:>;>?BBB>BBA@???;>588A;889=??@AABBBBBBBBBCAAABBA;9:<<<7886;A?C?A>ABCCA@87
@ATNG8:01468:06512
GATGGTAGCGCGACGAGCGTAGACCCAGAAGATCAGGAACTCTAGAAGAATTCAGATTTTTAACACGAGAGTAAACGTAAAAAGAAGGTTTTACAAGACTCACGTTAACAATATTGCAGCAGTACGCACACAATCGAAGCGCAGTAAGGATGGCTAGTGTAACTAGCAAGAATACCACGAAAGCAAGAAAAAGAAGTACGCTATTAACTATTAACGTACCTGTCTCTTCCGAAACGAATGAGTACCTCTCAGACGCTCGTCCTACCATCGTTCCTTCTGAGTCT
+
?BCC:>>;;:AAA999;;;;>>@@A4>@A=>A@>:;6:?BABCBAB?@?=??????>??A1937?>987>8=CC9;>94444$9?;>;@>>0@AA>ACAAA@?AB?B?CC@CBB@BECBCCCCGCECBBBBB=AA@@;@AA@AB?@=@ADDF@BBDFECBB?BBBBBD?AB?BBB@AA@BB9?=<8<;<=>,>@>ACCBBBBAB<>;>AAB<A=@ACCC?BB@@???;?=??C=BAA>ABBBDCC@BBAAAA???B?;;AC<>>>=888=A=A?B=@@@@????
@ATNG8:01469:06536
GATGGTAGGCACTGCGCACACATCCCAGAAGATCAGGAACTCTAGAAGAATTCAGAATTTTTAACACGAGAGTAAACGTAAAAAGAATGTTTTACAAGACTCACGTTAACAATATTGCAGCAGTACGCACACAATCGAAGCGCAGTAAGGATGGCTAGTGTAACTAGCAAGAATACCACGAAAGCAAGAAAAAGAAGTACGCTATTAACTATTAACGTACCTGTCTCTTCCGAAACGAATGAGTACATAGATATACGTATAGCTACCATCGTTCCTTCTGAGTCT
+
//:;:;AE>@955;444;999<555)5446;<<<<<8<9<<<///96::7;7<:44.4999$4.4488:454//:.////:::(79,//===0<<;9<<5559555059=>:=>>:?DEDBBBAB;;;@@@@>:@>00+0;://6<;8A@BBC@???D=BBC@????><8=@399<973377.777433333$3713338:::9626,229979;:595:5>@9:9=A;>9>==6=7838>?>A89999877>?>772666675554555;>7=7=7;8=;7555
@ATNG8:01471:06514
GATGGTAGGCGAGAGTGAGACGCAGTACTCATTCGTTTCGGAAGAGACAGGTACGTTAATAGTTAATAGCGTACTTCTTTTCTTGCTTTCGTGGTATTCTTGCTAGTTACACTAGCCATCCTTACTGCGCTTCGATTGTGTGCGTACTGCTGCAATATTGTTAACGTGAGTCTTGTAAAACCTTCTTTTTACGTTTACTCTCGTGTTAAAAATCTGAATTCTTCTAGAGTTCCTGATCTTCTGGGCTGCGCTGATATGCGCTACCATCGTTCCTTCTGAGTCT
+
88893:5;49A;;;CDCCCCCCCCCFDCCB;;2;;;;)9@4>7@CABBA@=@ABAB?B>ACAA?A>ABGGFEB<;79888.894:<B<6BCBB>AAC@DB?@??CBB?BBBBBBBB@CBB?><@>>99;;;:>>>><@ABBBCA===A@@==<<8:::9::5:6;@@AAAAAA<AAAAA5A9>877666(7>>AA:A@@@AAA===5;::;+;=<=A=A=AA<AADA===<@<@@BBAA<A@@@9@666@@@@AAAA@@@@>==9=?@@B<?:><AAAA>?>A
@ATNG8:01471:06519
GATGGTAGCAGACGTGACAGAGCGCCAGAAGATCAGGAACTCTAGAAGAATTCAGATTTTTAACACGAGAGTAAACGTAAAAAGAAGGTTTTACAAGACTCACTTAACAATATTGCAGCAGTACGCACACAATCGAATCGCAGTAAGGATGGCTAGTGTAACTAGCAAGAATACCACGAAAGCAAGAAAAAGAAGTACGCTATTAACTATTAACGTACCTGTCTACTTCCGAAACGATGAGTACGATGAGATCTCGTGTGCTACCATCGTTCCTTCTGAGTCT
+
ABBB@CCCCBBBBB@AA@AFECCCC@BBC?A@CD@@>@?BCCBACB?BC?B?BCA???>>.>?BBDCCA@>999,9@:;;;;':<<<.55506=>9=C?CCC?B=?=;;299B8@BBBBCCCEBAABA@@A=??AB@CCBBBABB>B?BBB?BB???CCC@CBBB@?<@@=@@A?CCCFD<A?<899999(9=9<937>>?@=3939>?>=A=AABAA>@AA8869;9=6;8816000779/55<:::;;;;;:==;A879??B?BAAAE?C=?>?CA999@?
@ATNG8:01472:06547
GATGGTAGTGCGTGAGAGAGAGACCCAGAAGATCAGGAACTCTAGAAGAATTCAGATTTTTAACACGAGAGTAAACGTAAAAAGAAGGTTTTACAAGACTCACGTTAACAATATTGCAGCAGTACGCACACAATCGAAGCGCAGTAAGGATGGCTAGTGTAACTAGCAAGAATACCACGAAAGCAAGAAAAAGAAGTACGCTATTAACTATTAACGTACCTGTCTCTTCCGAAACGAATGAGTACGTGTGACGTACGTGAGCTACCATCGTTCCTTCTGAGTCT
+
A@AB@CCCBCABBCBBCCCCB?6650555.5:::@@=@>BBBCDDD?BB@C@CCDCCCCC2C?CCCCCCCBBBA;@?:;;;;*;C>C<@@@9@BC@CCCCCCCCB@C@CC@CBB?CCCBCCCCBAACCCBBC@CAAA>AABBBBBC?C@CBB?BBBCDCBB?BDCBBB@CC?AAA?BCCCD<BBB?AABBB2BC?B@@@BCBAB<><?=BB=A<A@BBC@DCAAACC?B?BBB>BBB?BCCCBABAAACCCCBBBBBCCBBBBBA?BBBBB@C@D?BBBBAAAA
@ATNG8:01433:06578
GATGGTAGATACTCGCTGATACACCCAGAAGATCAGGAACTCTAGAAGAATTCAGATTTTTAACACGAGAGTAAACGTAAAAAGAAGGTTTTACAAGACTCACGTTAACAATATTGCAGCAGTACGCACACAATCGAAGCGCAGTAAGGATGGCTAGTGTAACTAGCAAGAATACCACGAAAGCAAGAAAAAAGAAGTACGCTATTAACTATTAACGTACCTGTCTCTTCCGAAACGAATGAGTACGAGAGAGCACACGTGTCTACCATCGTTCCTTCTGAGTCT
+
:55DACBBBDCCCBBBCCCCCCCCC=CCE@DCCCBB?B?BBCDDCA=AA?C?AAAACCCC2A?ACCCCCCC88828<===>?0@D?D=@@@9ACJ@GBBBAAB::9;GFF@CCC@DCBBBBBDDEECBBCCC?BBCD?CABBAAAB?C@CBC@BCCCDCCC?CBBBBB?BB?999599AA?:?==;999999%9A<A999BBDBB?@;??AC:=:=AC@@>@AAAACBAC?BBD>CBB?BCCBBDBBAAABBBBCCABBCC@>@BB?C=>>B?B?C?BBBBBBBB
@ATNG8:01438:06594
GATGGTAGATATATGCACGCTCTACCAGAAGATCAGGAACTCTATAAGAATTCAGATTTTTAACACGAGAGTAAACGTAAAAAGAAGGTTTTACAAGACTCACGTTAACAATATTGCAGCAGTACGCACACAATCGAAGCGCAGTAAGGATGGCTAGTGTAACTAGCAAGAATACCACGAAAGCAAGAAAAAAGAAGTACGCTATTAACTATTAACGTACCTGTCTCTTCCGAAACGAATGAGTACGAGAGAGCACACGTGTCTACCATCGTTCCTTCTGAGTCT
+
BBAB@BCCCBBBCCCCBCCDCCCBB?BBE@BACB;;9;=BACBBBC?CC?C?CCBA@@AA2??BCBBBBCCBCB=B@@BEDE5DC@B5;;;.;AC@CCCCCCC;:4;>BC?CDC?BBCCBBCCCCCCBBBBD@DDBB@BBBBCDAA>B@CBB@BCDECABC?CBBBBB@BC?BBB>@@CBD<@>=9999988%9B<ABAACDCBB<;8;DBB<>;>ACCC?CCCCA???C?@@A<ABD?BABCCCCBBBCC?>>CBBBBBBBBBBB?B===C?B?B?AAABCAA@
@ATNG8:01439:06592
GATGGTAGATACTCGCTGATACACCCAGAAGATCAGGAACTCTAGAAGAATTCAGATTTTTAACACGAGAGTAAACGTAAAAAGAAGGTTTTACAAGACTCACGTTAACAATATTGCAGCAGTACGCACACAATCGAAGCGCAGTAAGGATGGCTAGTGTAACTAGCAAGAATACCACGAAAGCAAGAAAAAAGAAGTACGCTATTAACTATTAACGTACCTGTCTCTTCCGAAACGAATGAGTACACACTCTCATATGACACTACCATCGTTCCTTCTGAGTCT
+
???=:>BCCBB=BA@ABCJCCCCCC=AAC@BBDC@@>@>A@BDLCB?BE?B?BBBBACCC3C?BACDCCC889D>A:;9=;;'55057=;=1@@C@CCCECEC;;8;=AD@BCG@BBA@ACDDCCFCCBBDD@DBBC@B:::BBBA<@=@;;8;CCCCBBB@CDDDBA?BC@BBC=????B=@>>;99::::%9@<A:9:CCBAB@?7::>>5;6;@BBC@@@@@?AB?B?BBB>BCC@BBBBBCCBBBBBBBCDC?>@AACBBBB?CBBBB@B?B@CCDCB@AA
@ATNG8:01439:06597
GATGGTAGCACGACACGACGATGTGTACTCATTCGTTTCGGAAGAGACAGGTACGTTAATAGTTAATAGCGTACTTCTTTTTCTTGCTTTCGTGGTATTCTTCTAGTTACACTAGCCATCCTTACTGCGCTTCGATTGTGTGCGTACTGCTGCAATATTGTTAACGTGAGTCTTGTAAAACCTTCTTTTTACGTTTACTCTCGTGTTAAAAATCTGAATTCTTCTAGAGTTCCTGATCTTCTGGTAGAGCGTGCATATATCTACCATCGTTCCTTCTGAGTCT
+
B<<>;==BA?;;;;<<<?==>@><A<=<<<=@=CBBB?BC@C@CCBABCD@DCCBB@B@BBCD@C=?@A@?B>:?=>>===.;>;@787.78;??AAA>CC@BB@BB@BC@BAABB?BB@;?;>:;:;=<<5;;==9=?@@@@???CB@@>>>@<?;;7;=8==@===@?>;;486867,79>:?<=<<,::667)--3---36690////$....63849>5>@@>A@><><?@>?>A377?5::A;;;;;;==;;;>>;;;;5888??<@<@<AAB@<;;?
@ATNG8:01444:06582
GATGGTAGTGATACAGATCAGACACCAGAAGATCAGGAACTCTAGAAGAATTCAGATTTTTAACACGAGAGTAAACGTAAAAAGAAGGTTTTACAAGACTCACGTTAACAATATTGCAGCATTACGCACACAATCGAAGCGCAGTAAGGATGGCTAGTGTAACTAGCAAGAATACCACGAAAGCAAGAAAAAGAAGTACGCTATTAACTATTAACGTACCTGTCTCTTCCGAAACGAATGAGTACTGCGTCTCACTCTCGCCTACCATCGTTCCTTCTGAGTCT
+
BBBC@CDCCCCCCCCBBCCCCCCBA>BCC@CCCC??>@?BABAAAD@CC?C?AAA?????1?>CCDBBBBBBDE>B@A?CCC1AA4;2;;;-;ADACBBCCCCCC@C@DC?BCC@CBBBCBB?BCCCCCC::;:CCC@CCCBBBBC@B@CAA?BCCCAAAB@BBBBAA>BBACCC?AAABB>BAA?CCCCC2CA?ABBBB@@AB=?<??>>4979AABC?BAAA@AA>A?BCB>B@@?ABBBBCBC???AAAB@>@BBBCB>BBB@B==>B?B?B@BBBBBBBB
@ATNG8:01449:06565
GATGGTAGACACGTGTGCTCTCTCGTACTCATTCGTTTCGGAAGAGACAGGTACGTTAATAGTTAATAGCGTACTTCTTTTTCTTGCTTTCGTGGTATTCTTGCTAGTTACACTAGCCATCCTTACTGCGCTTCGATTGTGTGCGTACTGCTGCAATATTGTTAACGTGAGTCTTGTAAAACCTTCTTTTTACGTTTACTCTCGTGTTAAAAATCTGAATTCTTCTAGAGTTCCTGATCTTCTGGGTGTATCAGCGAGTATCTACCATCGTTCCTTCTGAGTCT
+
4;<B@CCCCBBCA>;A;;;>CCCECHAAAGFEACBBF>BC@C@BBCBBDC>AACCD?C8:;AA=A>A@BBBAAAC@BAA@@/@@=?@A@8@BBD@CBB>??4:99AAC?BBC:99AB??AB:>:>@@@@>>><A@@@<AAAAAA@<><A>>>;9;6:;:5;>5;7;AAAA=>=>599=<=2><A:==AAB/@?==<4;6659;;==>:>>>=.<;;:A:A;;;7;ABAA<<7;;?==:76,//>>2999=>>?@@=;;;@@?@BB:=>>>>;>=B<@@AA>=>>
@ATNG8:01449:06580
GATGGTAGGCGAGAGTGAGACGCAGTACTCATTCGTTTCGGAAGAGACAGGTACGTTAATAGTTAATAGCGTACTTCTTTTTCTTGCTTTCGTGGTATTCTTGCTAGTTACACTAGCCATCCTTACTGCGCTTCGATTGTGTGCGTACTGCTGCAATATTGTTAACGTGAGTCTTGTAAAAACCTTCTTTTTACGTTTACTCTCGTGTTAAAAATCTTGAATTCTTCTAGAGTTCCTGATCTTCTGGTATACACACTCGCTCGCTACCATCGTTCCTTCTGAGTCT
+
:<<C@CCC@B?AAAA@@@BCBABCBCA@ABB?;AA@@8AB>B?BCCBBBB?BBBA@?@7:;AA>A@DCBBABBAB?@@;;;+>A?:::<3:;;;6:9:537-373933,337337;A7BBB?@<>>???;;;=@@@D====@@@?>>>??>==;;4;:;5;A<A>A@@;;799;1755666(66;665555'25522'2552227777+....$../(/5/5.7919<;;A:A;?;?A@<99277?9>@A===AABB@@?@?@@@@?<A=>::0616677-//77<
@ATNG8:01451:06550
GATGGTAGTTTGTCTCTGAGAGTAGTACTCATTCGTTTCGGAAGAGACAGGTACGTTAATAGTTAATAGCGTACTTCTTTTTCTTGCTTTCGTGGTATTCTTGCTAGTTACACTAGCCATCCTTACTGCGCTTCGATTGTGTGCGTACTGCTGCAATATTGTTAACGTGAGTCTTGTAAAACCTTCTTTTTACGTTTACTCTCGTGTTAAAAAATCTGAATTCTTCTAGAGTTCCTGATCTTCTGGAGATATCATCAGCGAGCTACCATCGTTCCTTCTGAGTCT
+
BBCB@BCBBB>BCCCBBBCCCCCCCCCCCCBB?BCCD>BB?B?A@@CCCC?BBBBA@C?CCCC?C?BBBBBBBCB?<<<<<1<B?B@A?;A??A=AAC?BB>==>DDD?AAAAAAAC>B=>:=:=>>>>><><AAAA=AAA;;;@@@@>>>@===;>?>:?A=A;>><>?AAAA;A>>>>6><A:?=AAA.AA=>?2<<<9::@;;;/66677%8<<<@=A<@@<@@@A@@@;@;?AAAAA7==@;;;:A>>>>=>>>?@AA??@@<???AA;?9=:>>>>;;;=
@ATNG8:01452:06589
GATGGTAGGCGTGTGAGAGTCTGCCCAGAAGATCAGGAACTCTAGAAGAATTCAGATTTTTAACACGAGAGTAAACGTAAAAAGAAGGTTTTACAAGACTCACGTTAACAATATTGCAGCAGTACGCACACAATCGAAGCGCAGTAAGGATGGCTAGTGTAACTAGCAAGAATACCACGAAAAGCAAGAAAAAGAAGTACGCTATTAACTATTAACGTACCTGTCTCTTCCGAAACGAATGAGTACGATGAGAGAGCTCTCTCTACCATCGTTCCTTCTGAGTCT
+
@@@A9BBC@CBAACCCCCCCBBBDD=BBC@CBCCBB?B?AACDCCC?AA@D@DCA@@@A@0@>AAAAAABBBBF<A?99:::):B;@299:(7;?<?B@@CCDBC>?<<A;A>;7;;;;?;:;>==>?ABDB=@A?@=?@???@@A=B;>>B@BBBBBBDD=@@ABBC?BB?BBA9==8899*9<<5;<;;;);949855==<<>5:59?BB=B=B@>>>;>@@@>>><?;?@@8>AF@CCBBBAA??@BCDDBB?B;:;AAA??@:>=>>@:>;><>>>@???@
@ATNG8:01454:06574
GATGGTAGAGAGAGCTCTCTCATCGTACTCATTCGTTTCGGAAGAGACAGGTACGTTAATAGTTAATAGCGTACTTCTTTTTCTTGCTTTCGTGGTATTCTTGCTAGTTACACTAGCCATCCTTACTGCGCTTCGATTGTGTGCGTACTGCTGCAATATTGTTAACGTGAGTCTTGTAAAACCTTCTTTTTACGTTTACTCTCGTGTTAAAAAATCTGAATTCTTCTAGAGTTCCTGATCTTCTGGTGAGATATGCATGATGCTACCATCGTTCCTTCTGAGTCT
+
:59C<CCCCCCCCCBBBBCCGGGIDCCDDCCB@CCDD>CC@C@CCCCDBB?BDBBB@C=@@CD@C?CCBBABBBB@AACCC3BB?CCDC=BBBB@CBB?BB<??ACBB?BBDCC@?@=AAD<B<AA@@>>>C=AAAA;@>>?:8:A?????>>>@<>>>=@@<@=AAAAAAADD<A@@@@3>;><?ABAB/BC9990669///>99<189888%8;;=<;@9:;7:<<<///7=7==B>>><AAA;@AACAAAA>>>AAA@@@A@@=?=<<A:=9><@<=>>>>@
@ATNG8:01461:06550
GATGGTAGCGAGCGAGTGTGTATACCAGAAGATCAGGAACTCTAGAAGAATTCAGATTTTTAACACGAGAGTAAACGTAAAAAGAAGGTTTACAAGACTCACGTTAACAATATTGCAGCAGTACGCACACAATCGAAGCGCAGTAAGGATGGCTAGTGTAACTAGCAAGAATACCACGAAGCAAGAAAAAGAAGTACGCTATTAATATTAAACGTACCTGTCTCTTCCGAAACGAATGAGTACTCTCAGACGCATCGTCCTAACCATCGTTCCTTCTGAGTCT
+
;;;=266554;=;595:=;;;=><>7;<?9>=B=<A<A=B>>9958.33-3-33445:::(:.56<;;;<666>09944444$4/)/)//)//74////5555?:<497)///)/9::>>>><<=>=<<;;155;;49;<;999:.5.555.55555555694499:544.443-/9//)/69388888)9>5/////3:==5:599;,33(3755549555447273777.///187977///66-//------9666033,3,/////4:)/+/<<:<<;:
@ATNG8:01461:06559
GATGGTAGCTATACGTATATCTATGTTCATTCGTTTCGGAAGAGACAGGTATGTTATTAGTTAATAGCGTACTTCTTTTTCTTGCTTTCGTGGTATTCTTGCTAGTTACACTAGCCATCCTTACTGCGCTTCGATTGTGTGCGTACTGCTGCAATATTGTTAACGTGAGTCTTGTAAAACCTTCTTTTTACGTTTACTCTCGTGTTAAAAATCTGAATTCTTCTAGAGTTCCTGATCTTCTGGGTGTATCAGCGAGTATCTACCATCGTTCCTTCTGAGTCT
+
448@8=BCBB<BBBBBCBCCCBBB<;2:;;.9><=266:@:??;AB@@=@CCBB@BC@BBC?C?AACAA;;:?844444$4;5;:?>7>A@A?BB@=@A3::AAAA<=>BACBBC>AAD@C=A@?>=8836?A@B<>>BBCCCBBC>===;77488716;0818<;7>=>@@;?;89:,8-8887655$2223918896<=>=8608898(5885D:B?BC@CAAACBB?B?CBA@@@000?;5??=@@@?AAA@??;==;::6<>;=?0858=AACAABBA
@ATNG8:01463:06591
GATGGTAGCGAGCGAGTGTGTATACCAGAAGATCAGGAACTCTATGAAGAATTTCAGATTTTTAACACGAGAGTAAACGTAAAAAGAATGTTTTTTACAAGACTCACGTTAACAGTATTGCAGCAGTACGCACACAATCGAAGCGCAGTAAGGATGGCTAGTGTAACTAGCAAGAATACCACGAAAAGCAAGAAAAAAGAAGTACGCTATTTAACTATTTAACGTACCTGTCTCTTCCGAAACGAATGAGTACGTGTGCGACGTGTCTCCTACCATCGTTCCTTCTGAGTCT
+
99/0+/7@?A<<:;;@B@A@<@000)-553-/////6<049A@;99>6;8-33(3899BA@@*<5;ABABB@BBBB9A;;9999'4?;A:55555#55526>CBCDD;;8;=A@BCBC?ABBBBBBBBBBBCBD@?=?BAB<?>BBA;<B;838//(/8889:BB7B@=>>B=@@=9951755555*5;;6:::<<<':;,527779==>A6=6::98:0:4:<A:925=555542/699:3:00,/>;>@???>??>@?@?BAAABBB?BBB?AAB?@=@?B?BBAAA@@@
@ATNG8:01463:06597
GATGGTAGTGTCATATGAGAGTGTGTACTCATTCGTTTCGGAAGAGACAGGTACGTTAATAGTTAATAGACGTACTTCTTTTTCTTGCTTTCGTGGTATTCTTGCTAGTTACACTAGCCATCCTTACTGCGCTTCGATTGTGTGCGTACTGCTGCAATATTGTTAACGTGAGTCTTGTAAAACCTTCTTTTTACGTTTACTCTCGTGTTAAAAATCTGAATTCTTCTAGAGTTCCTGATCTTCTGGACAGAGTGTGCAGATACTACCATCGTTCCTTCTGAGTCT
+
44<<9=BA@A95555<<<<CCCCBCCBCCCBB?C@@@;@B=B=;:5>;9<2777//)/27::=9A;>=0//7//-<479:::(//)/7::14444.4<@49:999@@BA;?AB@BBBB>BCD@B@BBBBBABII;;=D@DCDCCCBBB;;;@BAAC?BBB>AA=A499>>>>??B?BB=@A2>7:.55555$9??AA:@@???@D@<<:DDED1@;@9>8>8>>,//?;;@?<@;>699999=@@?BBCCA999AABAAACA@@BC=@@@?A;A;A6;;FCC;;:
@ATNG8:01466:06581
GATGGTAGTGCGTGAGAGAGAGACCCAGAAGATCAGGAACTCTAGAAGAATTCAGATTTTTAACACGAGAGTAAACGTAAAAAGAAGGTTTTACAAGACTCACGTTAACAATATTGCAGCAGTACGCACACAATCGAAGCGCAGTAAGGATGGCTAGTGTAACTAGCAAGAATACCACGAAAGCAAGAAAAAAGAAGTACGCTATTAACTATTAACGTACCTGTCTCTTCCGAAACGAATGAGTACGTGTGACGTACGTGAGCTACCATCGTTCCTTCTGAGTCT
+
@ABB@BEDBBBCCDDCBBCC@CAAC:ACHIGDCC@@?@AECCB;;:>@@7??AA@:9999$74?==CECAA999,9??AABA1@?>?5;;;*:>=9>BBCCCCBB@BADD@CCC?DCCCDBCBCCCCCCCBB?B@@@?BBBABAAC@D?BBB@BBBBEFCC?BBBBCC@BB????9==999,9975889898$8=<;A<@;;>A>37436>A;B>B>D@@=@AAAACC?B>AAA=?::6:@?ABBBBBBCCBAAADDCCBBBBAAB?A???C?C>A>AAAA>>>A
@ATNG8:01467:06591
GATGGTAGATACTCGCTGATACACCCAGAAGATCAGGAACTCTAGAAGAATTCAGATTTTTAACACGAGAGTAAACGTAAAAAGAAGGTTTTACAAGACTCACGTTAACAATATTGCAGCAGTACGCACACAATCGAAGCGCAGTAAGGATGGCTAGTGTAACTAGCAAGAATACCACGAAAAGCAAGAAAAAAGAAGTACGCTATTAACTATTAACGTACCTGTCTCTTCCGAAACGAATGAGTACTACTCTCAGAGACACACTACCATCGTTCCTTCTGAGTCT
+
999C:>GDDBBBBCCCCCECCC@@@=@DE@CCCC;9:;>BAECCCC?AA?B?BAAAABCB3B?BBCCBBBB><<7<ABBCCC5CC?B=@@@7@AB?BBBCCCCBB?B@CC@CBB?BBCBBBCCCFCCCCEBB?BCCC@BABBCCBB?B@CCC?CCDCCCCC?BBCCCC@AA=???3999999+99:<@BBBBB)BC@B:7:CBDAA5957<AA3858CCBCACCAA@AA6:6:@@9@::68C@@ABBBBAACBBBBBBBBCCCCABB:>===A<A9=:===::878
@ATNG8:01474:06588
GATGGTAGTGTCAGTGCGCGTCGTCCAGAAGATCAGGAACTCTAGAAGAATTCAGATTTTTAACACGAGAGTAAACGTAAAAAGAAGGTTTTACAAGACTCACGTTAACAATATTGCAGCAGTACGCACACAATCGAAGCGCAGTAAGGATGGCTAGTGTAACTAGCAAGAATACCACGAAAGCAAGAAAAAAGAAGTACGCTATTAACTATTAACGTACCTGACTCTTCCGAAACGAATGAGTACTATAGACTATCTGAGACTACCATCGTTCCTTCTGAGTCT
+
AAAC@CCBBBBCDCBBDCCAABCDD@CCC@FCCBAA?A>BBECCCC@CC?B@BCDBBBBB3B@BFDBBBCCBB@:@?@@@@@0??=@4:::.;CC?CBBBCBGCD@B?BC@CCC?AABBDCCCCCCCCCCCC?BBBB?BBBBBBBB>C@CBB?BCCCCCCA?AAACCC@BB?999;??@@@9?==9999999%9@;@99:CCA<=6;59<=?4;6;CA:;;;@@?CCC?B?BDD=AACACBBBBBBBBBBBCBBBBAAABBBFDBB?B>>>C?C@C?BBBBA>>>
@ATNG8:01475:06575
GATGGTAGGACGAGCGTCTGAGAGGTACTCATTCGTTTCGGAAGAGACAGGTACGTTTAATAGTTAATAGCGTAACTTCTTTTTTGCTTTGCTTTCGTGGTATTCTTGCTAGTTACACTAGCCATCCTTACTGCGCTTCGATTGTGTGCGTACTGCTGCAATATTGTTAACGTGAGTCTTGTAAAAACCTTCTTTTTACGTTTACTCTTCGTGTTTAAAAATCTGAATTCTTCTAGAAGTTCCTGATCTTCTGGATACACTCATGTGCACCACCATCGTTCCTTCTGAGTCT
+
::@B8<AA?;:59:89555:99:>:>=9;>00)////(/;5:7<====?C79;A@@@,:49955.54;<<>@=<5::)//////#//:;.79;=2::7749//)/:277;;;;7;;;>66/9,///*0)0>00:>65.5=59.6999?;?>>==<<::44.5443:::>7;;><<<<;;7;;;@@@+6255;9=>=)55<::1:////)/77///)////$55555.69==75////)/7)/)/:8444.54515<;;55577///9://)4834439:17)/)//::;==:
@ATNG8:01432:06626
GATGGTAGCTATACGTATATCTATGTACTCATTCGTTTCGGAAGAGACAGGTACGTTAATAGTTAATAGCGTACTTCTTTTTCTTGCTTTCGTGGTATTCTTGCTAGTTACACTAGCCATCCTTACTGCGCTTCGATTGTGTGCGTACTGCTGCAATATTATTAACGTGAGTCTTGTAAAACCTTCTTTTTACGTTTACTCTCGTGTTAAAAATCTGAATTCTTCTAGAGTTCCTGATCTTCTGGCTCTCGTAGACAGATACTACCATCGTTCCTTCTGAGTCT
+
;55B<CCCCCB@@:95;==BCCCCCC@@@C<;2;;;:.6=9><>?CBBBC@DDDBA=@=@BCE@C@BCCBA@@;=9=B===+B=9====6=><A>@BB@CC@BBB@>??B???BBBD@BBB?C?>===@@@@=BA==:=???===?====>>B@?<@AH1886;5;=???BBAA:=;;;;-:9=9=9:::,9<999)--3---9<>>4:977'57222/516:5:>>969626166555929994899---3---9966:AA@;;8;@@@D<>;>:>777///:
@ATNG8:01432:06633
GATGGTAGTGTGTCTCTGAGAGTAGTACTCATTCGTTTCGGAAGAGACAGGTACGTTAATAGTTAATAGCGTACTTCTTTTTCTTGCTTTCGTGGTATTCTTGCTAGTTACACTAGCCATCCTTACTGCGCTTCGATTGTGTGCGTACTGCTGCAATATTGTTAACGTGAGTCTTGTAAAACCTTCTTTTTACGTTTACTCTCGTGTTAAAAATCTGAATTCTCTAGAGTTCCTGATCTTCTGGTCTACTACACTGTACTCTTCCATCGTTCCTTCTGAGTCT
+
::>B?CCDCB;@@DDCCCCDFDAAACCCCCBC@CBCC9@@=@?AABCCBB?CDCCC@C@CCCC@B@BCCCCBBEEACCCCB5BC=C@AA>ACAB@BCC@BA?ACCDEDACCBBCCCD@CBG?@?ACBBCDCC?BCDF?CCCCCCGCCCCCCCBBA=A@@<@B?B?CCCCCDECC?B@@@@9A@D?@@@@@,@BBBB=BCCCCCCAAA<@A@A,@A@BB@C@DCCDCBBBCAE@CBCBAB>BBB@BDBCCBBBDDCCCCFMCC?A?ACCCC@C@B?B@@@B@@?
@ATNG8:01436:06630
GATGGTAGTGATACAGATCAGACACCAGAAGATCAGGAACTCTAGAAGAATTCAGATTTTTAACACGAGAGTAAACGTAAAAAGAAGGTTTTACAAGACTCACGTTTAACAATATTGCAGCAGTACGCACACAATCGAAGCGCAGTAAGGATGGCTAGTGTAACTAGCAAGAATACCACGAAAGCAAGAAAAAGAAGTACGCTATTAACTATTAACGTACCTGTCTCTTCCGAAACGAATGAGTACCTCTCAGACGCTCGTCCTACCATCGTTCCTTCTGAGTCT
+
A@AB=BBBBBCDCCDBCCJFEIGCB>@AC=@BCB:;:;?CD;;<CC@BB?B@BBBCCBCC3B?BBBBBBBBBBB>BBCCCCC5BB=@5;;;-:@@<?@A@@A@:;;,9<?A@CBB:DDCCBBBCCCC;;=CDD@DDBB?BBBBCCEC@E@B@A=AB@@AACC@CCCBCC?CC?BBB?BB???8>>=9::999(9@;=>?BBBBAA@D???@?8=9;:@AA=ABAAAAA=@=?@>6>?@;??>>BBB?@??ABB??@CBBBAB;>>B<??@@C@F>C>BBDBCBBB
@ATNG8:01439:06630
GATGGTAGCGAGCGAGTGTGTATACCAGAAGATCAGGAACTCTAGAAGAATTCAGATTTTTAACACGAGAGTAAACGTAAAAAGAAGGTTTTACAAGACTCACGTTTAACAATATTGCAGCAGTACGCACACAATCGAAGCGCAGTAAGGATGGCTAGTGTAACTAGCAAGAATACCACGAAAGCAAGAAAAAAAGAAGTTACGCTATTAACTATTAACGTACCTGTCTCTTCCGAAACGAATGAGTACGGTGTGCGACGTTGTCTCCTACCATCGTTCCTTCTGAGTCT
+
:::>266;<A@CBDCCCCCCCC;;<ABBB@CHKCCC:;7:@?>@@@=>B?B@BABBCDBA2B89:6?>AAACDD<B;;;AAA0@A;:3999+9<:5<=6:5::555)57;>:@==9;???AAAAABBC;;;BB?BCBD?A@BABBDC?B?A<<7;BBAA;;;;@@>@@B?AA;>>=6;888918;;6///////#/64//*/:9:@>D>A6@<@=?B?99:AB>BCC@A?B=A69:>8>9929::<;=00+0:;8>;;6//(/86678==B>88735.4:<:>>===877
@ATNG8:01441:06633
GATGGTAGTATATCGCGTCGTATCCAGAAGATCAGGAACTCTAGAAGAATTCAGATTTTTAACACGAGAGTAAACGTAAAAAGAAGGTTTTACAAGACTCACGTTAACAATATTGCAGCAGTACGCACACAATCGAAGCGCAGTAAGGATGGCTAGTGTAACTAGCAAGAATACCACGAAAGCAAGAAAAAGAAGTACGCTATTAACTATTAATACGTACCTGTCTCTTCCGAAACGAATGAGTACGTGTGACGTACGTGAGCTACCATCGTTCCTTCTGAGTCT
+
955>;>CCCCCBBBBBCCCCCEFFICCCAFCCCBC?D@BBCCCCB@CD?C@BBB?????1??CBBBBBCBAAC>CB??=>=.<>8?>BBB9BBB@BCBAADAAA<A:>><A@@:==@@D@??=AAAA??><:<AA@<@>>=>>>@:?:>6879AA@@?AA=A<<<BB@BC>B><8<?88928<<8=@???/>>;>BAA>==>=79)/////6/6789777499:==872765//(///(/88=8==AA>>>?@BBC@=>>????>=8>888B=B=@<@AA???>=
@ATNG8:01441:06649
GATGGTAGGCGACATACTATACGCGCCAGAAGATCAGGAACTCTAGAAGAATTCAGATTTTTAACACGAGAGTAAACGTAAAAAGAAAGGTTTTACAAGACTCACGTTAACAATATTGCAGCAGTACGCACACAATCGAAGCGCAGTAAGGATGGCTAGTGTAACTAGCAAGAATACCACGAAAGCAAGAAAAAGAAGTACGCTATTAACTATTAACGTACCTGTCTCTTCCGAAACGAATGAGTACTATGTAGAGCTCTATACTACCATCGTTCCTTCGAGTCT
+
54::5:44.444977>0/////:44545557<<<===8<155<<<::5::5:8<;==@@@@+@:666<666<<::5:@>::::$///)/5;;;,66;6;=>>:<<55059<<855505<<<><<<=;<;?CC@C?B;;;=@:99>?::69=@6646@<@@99;=?;::<=8=<8;;928;98923336;;???.33.3988;8///(/(///728.32;;;9:://///2838:;(444.399345<<888::::::::::986666(..5683927)...3.22
@ATNG8:01448:06605
GATGGTAGTATCTGCACACTCTGTCCAGAAGATCTGGAACTCTAGAAGAATTCAGATTTTTAACACGAGAGTAAACGTAAAAAGAAGGTTTTACAAGACTCACGTTAACAATATTGCAGCAGTACGCACACAATCGAAGCGCAGTAAGGATGGCTAGTGTAACTAGCAAGAATACCACGAAAGCAAGAAAAAGAAGTACGCTATTAACTATTAACGTACCTGTCTCTTCCGAAACGAATGAGTACTATAGACTATCTGAGACTACCATCGTTCCTTCTGAGTCT
+
@<@DACBBBBBDCCCBBBCDCDCCC@CCGACFCDCC@B@BCDCCBB?CC?C?CCA98888.8?ACBBBBBBABA;AAAAAAA0AA<?5;;;.;BC@CBBBHCFCC@D@CB@CBB>BEBBBBBCDCCCCCCBB?ACCC?BBBBCCBB>B>BAB?BBBBCCAA?ABCBBB?BD@CBB<??AAA<ABB@CCCAA/CC?D?>>BBBBC?@<>>>A=A=@?B@@>@BAAABB?A?ADF=BBB@AAABBBBBDEBBBBBBCBBBCBBBCBC@CAA@@=@AF=??BDFAAA
@ATNG8:01449:06601
GATGGTAGTGTGTCTCTGAGAGTAGTACTCATTCGTTTCGAAGAGACAGTTACGTTAATAGTTAATAGCGTACTTCTTTTTCTTGCTTTTCGTGGTATTCTTGCTAGTTACACTAGCCATCCTTACTGCGCTTCGATTGTGTGCGTACTGCTGCAATATTGTTAACGTGAGTCTTGTAAAACCTTCTTTTTACGTTTACTCTCGTGTTAAAAATCTGAATTCTTCTAGAGTTCCTGATCTTCTGGATAGCGACGCGATATACTACCATCGTTCCTTCTGAGTCT
+
9<@B?CDEEB::9DDCCCCCCCCBBB@@@B;;8;CCC>CCC@CCBBBBBC?BC9:;;ACCAB@AACCEBBAAACACFDDD2BB<C;;;;*:BAB?CCD@CC@CCBCDEAICCBBBED@BBB@C@CBAAAAAB@BCBB@CCCCCCBBCBCBBBBAD?CBC?997:=AABBCCC@@<@AAAA7B<A>AAA@A,@B@@@;ABBBCGGGCB=@AA@0ABACL@B@BC@BBDCDBB?B@CCCCCC?BBDACCCCCCICCCABBCBBBBBB?BABEG@C?B>AACCCBBB
@ATNG8:01455:06645
GATGGTAGTGTCAGTGCGCGTCGTCCAGAAGATCAGGAACTCTAGAAGAATTCAGATTTTTAACACGAGAGTAAACGTAAAAAGAAGGTTTTACAAGACTCACGTTAACAATATTGCAGCAGTACGCACACAATCGAAGCGCAGTAAGGATGGCTAGTGTAACTAGCAAGAATACCACGAAAGCAAGAAAAAAGAAGTACGCTATTAACTATTAACGTACCTGTCTCTTCCGAAACGAATGAGTACGTGTGACGTACGTGAGCTACCATCGTTCCTTCTGAGTCT
+
;<AE@ECBBCBBBCBC@BA;:6;;;6?CCAHCJCCC@C?BBCCCBB?CD@D@DCCBBBBB2B@DCCBBBBC?>>:>>@CCCC5@@<@5;;;.;BE?BCIDBBB@@=A?CD@DCC?BBBBBCCCCCCDCBBBE@C@@@=@A@?@@?A>CAECC@BCCCCCCB?AAACCC@CC@999399999+:==9=====?&==:=989BBACC:>:;=AA4;6;;@@@=@C@??AA?B@BCB=BBA?ABBBBBAA???B@AAB@??CCBAAAAA=A:::B?B?C=??:98;;;
@ATNG8:01456:06635
GATGGTAGTCTCAGGATAGTCTATAGTACTCATTCGTTTCGGAAGAGACAGGTACGTTTAATAGTTAATAGCGATAACTTCTTTTTCTTTGCTTCGTGGTATTCTTGCTAGTTACACTAGCCATCCTTACTGCGCTTCGATTGTGTGCGTACTGCTGCAATATTGTTAACGTGAAGTCTTGTAAAACCTTCTTTTTACGTTTACTCTCGTGTTAAAAATCTGAATTCTTCTAGAGTTCCTGATCTTCTGGTATGATAGTGTACTACTACCATCGTTCCTTCTGAGTCT
+
7799+//<977///)/779:<9;;;665<999939455)55.56999;6669655655)50449=3949799////)/5058888):::(//72/44;8<<<7<<053498;6;::;5555754/7;6://///5;59;;;7;;>>=<<<<<<>=<<<>8;44244.4.4;:55.5;55.55555&5472/////$//777.;;;666<;;;.5555$5/77;)/)/9)//:444:7<8<<<=<<5:55.5;55/7:///:<<<<<=5506:;;;.4.4.//////99
@ATNG8:01457:06648
GATGGTAGCAGACGTGACAGAGCGCCAGAAGATCAGGAACTCTAGAAGAATTCAGATTTTTAACACGAGAGTAAACGTAAAAAGAAGGTTTTACAAGACTCACGTTAACAATATTGCAGCAGTACGCACACAATCGAAGCGCAGTAAGGATGGCTAGTGTAACTAGCAAGAATACCACGAAAGCAAGAAAAAAGAAGTACGCTATTAACTATTAACGTACCTGTCTCTTCCGAAACGAATGAGTACTATGTAGAGCTCTATACTACCATCGTTCCTTCTGAGTCT
+
?<<C@CCCCCBBBCCCBCBDDCCBCACCC@BBBCAA>B?BBBBACC@CC?B@BAD9:999)9=BBCCBBBCAA@8>@;;;;;*;@=@5999&9@<=>CCBBAA;::;@CC?BBB?BBBBBCDCCCCBBBCBB>AB<;8;BBAABA@<@@BA@>@BBAACBB?ACCCCC@BB?BB@=AA999479<<779999%:<;<A@BBBAA<:<:99==.938ACCC@C@@@?@A?C?BCC<??C???@CBBBCDDBBBBBBBBB>>>>:::><?==>@<?<>=???DD==>
@ATNG8:01458:06644
GATGGTAGTGTCATATGAGAGTGTGTACTCATTCGTTTCGGAAGAGACAGGTACGTTAATAGTTAATAGCGTACTTCTTTTTCTTGCTTTCGTGTATTCTTGCTAGTTACACTAGCCATCCTTACTGCGCTTCGATTGTGTGCGTACTGCTGCAATATTGTTAACGTGAGTCTTGTAAAACCTTCTTTTTACGTTTACTCTCGTGTTAAAAATCTGAATTCTTCTAGAGTTCCTATCTTCTGGTAGAGCGTGCATATATCTACCATCGTTCCTTCTGAGTCTT
+
95<;7:494:555==>A@A<9:@AB@@@AD;;6;@AA=BB?B?BCBA@ADACBB:;794>A@=8>:?>>?=;;9=4==999(9=8==9=0;;00///)/;4;;>>>?<==CCBB992995.58==<<<=55.5555.559;?=???>>@@@===:=AC?AA=@;@@;;:9945.49999.9.5.55555$4B@@A499===955>9.5555$5;<:;8<8<<6;;;60/:7@50/0//2/45497://///:///444457991/////3:5:5:<:89:33-
@ATNG8:01460:06642
GATGGTAGCGAGCGAGTGTGTATACCAGAAGATCAGGAACTCATAGAAGAATTCAGATTTTTTAACACGAGAGTAAACGTAAAAAGAAGGTTTTACAAGACTCACGTTAACAATATTGCAGCAGTACGCACACATTCGAAGCGCAGTAAGGATGGCTAGTGTAACTAGCAAGAATACCACGAAAGCAAGAAAAAGAAGTACGCTATTAACTATTAACGTACCTGTCTCTTCCGAAACGAATGAGTACCTCTCAGACGCTCGTCCTACCATCGTTCCTTCTGAGTCT
+
?@@@8==A@@998444:>=>>A;9:.5:<4555:995:5:9555;;9-33-3-345;<>A>>&<9<;;;<;=====59944;;;)4?:@7ABA6A9917@999AAA@=@=@@;??A?C>?>CBCBBABBAA?>9:6:ABADBBB9:9A=A?BBB?CAAABBBB?BBBBBB?BB>>>>588BAA:A?=877788(6<69565A<<<B18.5777.5.5>CBB?BBBBAAA5;5<;;0:;;5:CC?@@A599=;;;=878778>C?CAA>@@A@A=A6905588:555
@ATNG8:01462:06614
GATGGTAGCACACGAGATCTCATCGTACTCAGTTCGTTTCGGAATAGACAGGTACGTTAATAGTTAATAGCGTACTTCTTTTTCTTGCTTTCGTGGTATTCTTGCTAGTTACACTAGCCATCCTACTGCGCTTCGATTGTGTACGTACTGCTGCAATATTGTTAACGTGAGTCTTGTAAAACCTTCTTTTTTACGTTTACTCTCGTGTTAAAAATCTGAATTCTTCTAGAGTTCCTGATCTTCTGATACACTCATGGCACCTACATCGTTCCTTCTGAGTCT
+
---838=BA@>::5559;;5669666>;:=0//2799>3A;:><@>>CHCCABAABEAC;;;DC@C>A?@C==<BC@BBBBA14328377(38885:330487>?A<BB?BBBBB@AA579=;?=;7;72554888;,/////>>>@>>>>AAAA<@@@<A@;?;;:;=<===<:====</<4:5;:::;:&;<===+--3---696:06552$2777;5959;15599999493985337)..3339577557<<6;77175777779)/)/3799:@@66
@ATNG8:01463:06647
GATGCACGACACGACGATGTGTACTCATTCGTTTCGGAAGAGACAGGTACGTTAATAGTTAATAGCGTACTTCTTTTTCTTGCTTTCGTGGTATTCTTGCTAGTTACACTAGCCATCCTTACTGCGCTTCGATTGTGTGCGTACTGCTGCAATATTGTTAACGTGAGTCTTGTAAAACCTTCTTTTTACGTTTACTCTCGTGTTAAAAATCTGAATTCTTCTAGAGTTCCTGATCTTCTGGACAGAGTGTGCAGATACTACCATCGTTCCTTCTGAGTCT
+
<8:::>>A@ADB@@@;::>?@@BCCCBB@B;;;8;B?DAEICCCCC@BBCCC@C@CBBB@B@BCF@@@B9:58<<:<)4:9@AAB<BFCD>@@D@CC?B@CB9959BCCFBCB?BBB?B?BBBBBB@@;>>@@7;;A@@@@CBB===>?>>188=9=?=B=888@@@CBB<===DD5@1807::::+:===>5===;;;>===18888(2;;:A:>;>?:>>>>>??<A<?;:;8818?>:??===B><<997777;=778797755)/(/6///:99<=
@ATNG8:01468:06639
GATGGTAGCTATACGTATATCTATGTACTCATTCGTTTCGGAAGAGACAGGTACGTTAATAGTTAATAGCGTACTTCTTTTTCTTGCTTTCGTGGTATTCTTGCTAGTTACACTAGCCATCCTTACTGCGCTTCGATTGTGTGCGTACTGCTGCAATATTGTTAACGTGAGTCTTGTAAAACCTTCTTTTTACGTTTACTCTCGTGTTAAAAATCTGAATTCTTCTAGAGTTCCTGATCTTCTGGTCTACTACACTGTACTCTACCATCGTTCCTTCTGAGTCT
+
44<=8=CBCBCCBBBCBBCCAAACCC???=9A9A<99)5:5<8?@?@>AB>B@AAB?B=@@BB?B?BC;;;B@:=<33333$3859733(3::>?BC@=A@000??;?<@CAABBCB?>??=A=@BAB@??A=@@@D588AAA>>><=<@AAAAD:=>><>><><@B@;;;A>>599989-:7=5:;EED/B?::=6:8:///:76;<@@@A/>==;D;D8;;6:===::;<@<@A:;:A577>;<<=B===?>;;;?????=<=7=///=7<17169>CBCBC
@ATNG8:01475:06615
GATGGTAGCGCATATCAGCGCAGCCCAGAAGATCAGGAACTCTAGAAGAATTCAGATTTTTAACACGAGAGTAAACGTAAAAAGAAGGTTTTACAAGACTCACGTTAACAATATTGCAGCAGTACGCACACAGTCGAAGCGCAGTAAGGATGGCTAGTGTAACTAGCAAGAATACCACGAAAGCAAGAAAAAGAAGTACGCTATTAACTATTAACGTACCTGTCTCTTCCGAAACGAATGAGTACGATGAGAGAGCTCTCTCTACCATCGTTCCTTCTGAGTCT
+
ABBB>@:66>>BBBCCBA@@CA;;;)9@B>BCAA;;6;?BBDBBAD?;;8:=<=?;;;;:*;=BBBBBAA>AAA0;::9CCD1??>@<FFF7B@>;00000<7==4=794.599:@CCBBBCCCCBC@AACBBBCBB>B;;;CBBA>B?B;;8;CCCBBBI@BBCBCC@AB?AA?<@>==?8<==9=?AAB3BD@BABBBBAAA7979BBA?B???;;9>A<;;;;;:>;==<4<44.48;<=998A?BBBAB=88:>=;000;808.00>=A=A088???B>?
@ATNG8:01477:06629
GATGGTAGTGTCATTTGAGAGTGTGTACTCATTCGTTTCGGAAGAGACAGGTACGTTAATAGTTAATAGCGTACTTCTTTTTCTTGCTTTCGTGGTATTCTTGCTAGTTACACTAGCCATCCTTACTGCGCTTCGATCGTGTGCGTACTGCTGCAATATTGTTAACGTGAGTCTTGTAAAACCTTCTTTTTACGTTTACTCTCGTGTTAAAAATCTGAATTCTTCTAGAGTTCCTGATCTTCTGGGATGTGTGCGCAGTGCTACCATCGTTCCTTCTGAGTCT
+
BBDC?CCCCCCCCCC>BBBCBCCDCCBBBB99::DDD>BC?B@BCCBAAC?CCAA?=A?CAAA=A<@ABAABCCB><<;;;.=A?BCBC;AAAB>BBB>==;<<>CBB?ACCCAA@@:@@@9>9>>>>>><<8<CAAAA@@>>>>>@BAA=>?AD;>?>:AA=D====AAAA@@;??DDD;B=A876666(8=::=1==<888>=>=18888(5>@>@<@=;;7;>>>>;;7;<>>DB;:76;;;1<//-7--/99@@???@@@<@???@>D8>8>AAA>><?
@ATNG8:01430:06665
GATGTAGGACGAGCGTCTGAGAGGTACTCATTCGTTTCGGAAGAGACAGGTACGTTAATAGTTAATAGCGTACTTCTTTTTCTTGCTTTCGTGGTATTCTTGCTAGTTACACTAGCCATCCTTACTGCGCTTCGATTGTGTGCGTACTGCTGCAATATTGTTAACGTGAGTCTTGTAAAACCTTCTTTTTCGTTTACTCTCGTGTTAAAAATCTGAATTCTTCTAGAGTTCCTGATCTTCTGGCGCTCTATCACGTCTGCTACCATCGTTCCTTCTGAGTCT
+
A<@BCBB?BBBBBBBCCBABCBB?CCCCCCC@BBBD>AA<@?CCCCBCB?@BBDD?C>BCDD?B?CEDECCBBBABBBBB1BD?CCBB=BDFF@ECC@CC?B@@@CDACCDCBBBB@CBB@D@CCCCBBCC?CABB?CCCBBBCCDCCCCAAAB?CCB?BB@C@CCCCCCCCC@B@@@@9@?D>BBBBA2ACDC>BBCDCCBCBB?BGEE5CBABB@C@AA>BBDDBBB?B?BBBDCE@BBB@BDCBBBCCCCCCBB@@@BAA>BBCBB?A?C?CA???BBB
@ATNG8:01431:06651
GATGGTAGAGTACAGTGTAGTAGACCAGAAGATCAGGAACTCTAGAAGAATTCAGATTTTTAACACGAGAGTAACGTAAAAAGAAGGTTTTACAAGACTCACGTTAACAATATTGCAGCAGTACGCACACAATCGAAGCGCAGTAAGGATGGCTAGTGTAACTAGCAAGAATACCACGAAAGCAAGAAAAAGAAGTACGCTATTAACTATTAACGTACCTGTCTCTTCGAAACGAATGAGTACATAGATATACGTATAGCTACCATCGTTCCTTCTGAGTCT
+
::<B@CBBBBCCCCCCCDCDDCCAB?ACC@BBBA@@=@@BBC;<:D@CB?C?CD???CDD2C?CB@@?BBA@>;;744444$4:5:7<<<2=BCACCCBCBB@@>A@CC@BBC?CCAABBBCKEEAA@CBB?AA;;7;BCCCECC@C@C;;7<BAAA@@@@CCCCCDACC@BB@=?A??@:@>><?FGEE3CB?BBBCBB@@@<A;@?AA=B=A=AAB@DCB???@>?AAA;???9??AA?>?CBA@??>ABB@AA@@@@>>>=>=>=C?C?A?BBD??>==
@ATNG8:01432:06675
GATGTTGGAGACACTCGCACACGTACTCATTCTTTCGGAAGAGACAGGTACGTTAATAGTTAATAGCGTACTTCTTTTTCTTGCTTTCGTGGTATTCTTGCTAGTTACACTAGCCATCCTTACCGCGCTTCGATTGTGTGCTTACTGCTGCAATATTGTTAACGTGAGTCTTGTAAAACCTTCTTTTTACGTTTACTCTCGTGTTAAAAATCTGAATTCTTCTAGAGTTCCTGATCTTCTGGTGTCTGATCTGTATCACTACCATCGTTCCTTCTGAGTCT
+
;;;BB?B?AACCDEDDFCC@@@CCCCBCCC@BBB=BA<@<@BABBBB?CDBDE@E?BCCCAC=;<CGCDDBB>BAAAB1AA?ABBB<ABCCACDA=@A0000=>>6?BBBABCC?BBB?B?BB?BCCCC?BB@@9??AAABC?BBDCBBCCB@>>>7;;<@<@@@??>>>;6=7677)88>9>????/?B@@@9@@@@BB<;;@:>>><.<:;;7376=C48<9>=;8/5/522222,28839;;>>>A>>=@@???A>?7838>>>@<?<?=BBBD;:;B
@ATNG8:01432:06692
GATGGTAGTATATCGCGTCGCTATCCAGAAGATCAGGAACTCTAGAAGAATTCAGATTTTTAACACGAGAGTAAACGTAAAAAGAAGGTTTTACAAGACTCACGTTAACAATATTGCAGCAGTACGCACACAATCGAAGCGCAGTAAGGATGGCTAGTGTAACTAGCAAGAATACCACGAAGCAAGAAAAAGAAGTACGCTATTAACTATTAACGTACCTGTCTCTTCCGAAACGAATGAGTACTGTATCTATGTGTGCGCTACCATCGTTCCTTCTGAGTCT
+
BADC@BBCBB@?@DDCCCDCCCCCB@BCC@@@@CBB>B@CF:;;AC@CB@C?DCA;;<<<*;=@@@AAABB@??9??@CCDD5DC@C@CCC:CCD>BAAACBBAA=@<@@>BCD@CCAABCAA@CAA@BBCD@BBBB@DBCABBAD@C@B;<8;BBBBCCC=@?DCBB?BA=;;;*0000*0;>9>@@@@,<?6;<<???;<><><>AAB<?<??BCC@CAAAAAC?C@BAA;A::5:BBBBGCCCCAAABBBCBBBBBBBA@@8<;@CC=A<A8;;>@@AAA
@ATNG8:01433:06698
GATGGTAGGCACTGCGCACACATCCCAGAAGATCAGGAACTCTAGAAGAATTCAGATTTTTAACACGAGAGTAAACGTAAAAAGAAGGTTTTACAAGACTCACGTTAACAATATTGCAGCAGTACGCACACAATCGAATCGCAGTAAGGATGGCTAGTGTAACTAGCAAGAATACCACGAAAGCAAGAAAAAAGAAGTACGCTATTAACTATTAACGTACCTGTCTCTTCCGAAACGAATGAGTACTACTCTCTGAGACACACTACCATCGTTCCTTCTGAGTCT
+
AAAA>BBC@DCCCCBBBECBCBBCC>CCG@CCCCCC@C@HCCBBCD?CB?B@CCAABDDD2C@CCCCCC@@999.9@;;;;:*:B=@2:;;-;BB?BFCCBBC@@>@@BB=AAD?CBCBBCCCCCCBBBCBB?BBBC?BBBCBBCC?C?CCC@CDCCBBBC@CDAAAC>AA@:9:?BBBBC=B?=9999999%:>;?98:CCBBA?B?BB>>:><>AD;<:;AABBCC@C>AAB=BCF?BAABBBBBBAABBBBBBBBBCCAACCD?BBBBC@B@B@DBBAA988
@ATNG8:01434:06690
GATGGTAGGTGCACATGAGTGTATCCAGAAAGATCAGGGAACTCCTTAGAAGAATTTCAGATTTTAACACGAGAGTAAACGTAAAAAGAAGGTTTTACAAGACTCACGTTAACAATATTGCAGCAGTACGCACACAATCGAAGCGCAGTAAGGATTGACTAGTGTAACTAGCAAGAATACCACGAAAGCAAGAAAAAGAAGTACGCTATTAACTATTAACGTACCTGTCTCTTCCGAAACGAATGAGTACGAGAGTCAGAGCAGAGCTACCATCGTTCCTTTCTGAGTCT
+
5889344505===@666;;?@;5959=999,444:433(4.///)/)/7727:)55)44<4444&4.55<:::6559<066>>>>@+<<5;.555&5995:55556><>;>9;:7;33-38834445::<;;;6669<<<<5:::995:>:<:<<*///7;:99<<6::44432884999254:9=,333,33333$33,33333448=8=><8870717:>==466555::.4.4//(/771///;;;=>=::8554;<<888=33388//////)/)//(///37889
@ATNG8:01436:06663
GATGGTAGCGCGACGAGCGTAGACCCAGAAGATCAGGAACTCTAGAAGAATTCAGATTTTTAACACGAGAGTAAACGTAAAAAGAAGGTTTTACAAGACTCACGTTAACAATATTGCAGCAGTACGCACACAATCGAAGCGCAGTAAGGATGGCTAGTGTAACTAGCAAGAATACCATGAAAGCAAGAAAAAGAAGTACGCTATTAACTATTAACGTACCTGTCTCTTCCGAAACGAATGAGTACACACTCTCATATGACACTACCATCGTTCCTTCTGAGTCT
+
::<B9<<BBBDCCCCCCCCCGCCCC=BCC@CCCCAA?A@DBBCBAA?AA>@;==@9:::9)7:?89:><<;737)7399444$4:5:.555&5;;9><<<<;@;@;@>AA>@@@>BBCABBAABBBAAA@;;4:;99<@::;A@?@9;8;00*0<:::=:>9?>?<9:48?=@B=278333(3774:;;?>.<=68?==>@687:>:==;;5;5;;ABB@@:97866)/)/992::?@?BB==;888<:>9;>>856::<=====7=B:<<8=9:6::::::74
@ATNG8:01438:06661
GATGGTAGCATCATGCATATCTCACCAGAAGATCAGGAACTCTAGAAGAATTCAGATTTTTAACACGAGAGTAAACGTAAAAAGAAGGTTTTACAAGACTCACGTTAACAATATTGCAGCAGTACGCACACAATCGAAGCGCAGTAAGGATGGCTAGTGTAACTAGCAAGAATACCACGAAAGCAAGAAAAAAGAAGTACGCTATTAACTATTAACGTACCTGTCTCTTCCGAAACGAATGAGTACAGAGAGTACGATATGTCTACCATCGTTCCTTCTGAGTCT
+
ABAEAECCCCBBBBCCGCABCHDCCACCCACBBE@@?B@CCCCCCD@BB?B@BAA?????1??BBCABBBBBAA;A<=@@@@,@C=@<@@@3@DC@CBBAAAGCD@CACC@CCC?BABBCBBBCCCCBBABD@CCCD?BBBBAA@C@C@CCC@CCCCBB@@>@BBBBD?CD?BBB799AAA;@==9::::9:%:><AC?ACCEBB?B?CCCB7:6;<B@@<@C@@@CC?A>ABF>BCC?BA??BBBBACBBBAAABBBBBBBBBBB?AB>?@<?<A<<;;??;;;
@ATNG8:01438:06696
GATGGTAGCTCGCTGATGATATCTCCAGAAGATCAGGAACTCTAGAAGAATTCAGATTTTTAACACGAGAGTAAACGTAAAAAGAAGGTTTTACAAGACTCACGTTAACAATATTGCAGCAGTACGCACACAATCGAAGCGCAGTAAGGATTGCTAGTGTAACTAGCAAGAATACCACGAAAGCAAGAAAATGAAGTACGCTATTAACTATTAACGTACCTGTCTCTTCCGAAACGAATGAGTACACACTCTCATATGACACTACCATCGTTCCTTCTGAGTCT
+
AACC?CCBBBCCCCCCDDCCCBBAC>CCCACFEC@@=@?AABBBBB@CC?C@CCA?>>>?.@=@BB@?@BD:::29@=?AA@,@A?B@BLJ;DAA@BCCCCCC@@?@@BB?B@@<@AAABBBBCCBBBBBBB?BBBC>A@BDBCBB?B@CC@AACEDDCBB?AAABBB?BC@CCC<??BCF>CA@<>>=<2?@A=BBBBBBBCB@C@CDCC8;8;AB@@=@BAAAAA?B?BBD=AAD=@ACCBBBBBCCCCCAAB??DBBBBACDACBBBB?B?B?BABAA???
@ATNG8:01442:06695
GATGGTAGTATCTGTCTACGAGAGCCAGAAGATCAGGAACCTAGAAGAATTCAGATTTTTAACACGAGAGTAAACGTAAAAAGAAGGTTTTACAAGACTCACTTAACAATATTGCAGCAGTACGCACACAATCGAAGCGCAGTAAGGATGGCTAGTGTAACTAGCAAGAATACCACGAAAGCAAGAAAAAGAAGTACGCTATTAACTATTAACGTACCTGTCTCTTCCGAAACGAATGAGTACTACTCTCAGAGACACACTACCATCGTTCCTTCTGAGTCT
+
:BCCACDBCC@@@ECDDCCCBBCCD@CBB?BBCCCB@B?B?BB??<@A?A?A@@CCDEC2C?BBBBBBBCAB?8=?87778(8=8<9<<=.;>@>A???BBBB?B>BB>BBB?BBC@<<;?@AA???@A?7==<<9=?A@A@AA<@;@AA:>>C>>>;;7<@@>BB@CB@CEJ@BCBCB<BCB?BBBBB5BD@CCCCCBBBC?B?AAAB?B@CAC@?<?A???BB>A?ADD>CCC?CCCC@@ABBBCFCCCBBBCCCDDCBBC@CBBBB?B?B?BBBCCC@@
@ATNG8:01444:06674
GATGGTAGTAGTACACTAGTCATACCAGAAGATCAGGAACTCTAGAAGAATTCAGATTTTTAACACGAGAGTAAACGTAAAAAGAAGGTTTTACAAGACTCACGTTAACAATATTGCAGCAGTACGCACACAATCGAAGCGCAGTAAGGATGGCTAGTGTAACTAGCAAGAATACCACGAAAGCAAGAAAAAGAAGTACGCTATTAACTATTAACGTACCTGTCTCTTCCGAAACGAATGAGTACTACTCAGAGACACACTACCATCGTTCCTTCTGAGTCT
+
::@?>@BC@@AA@ABGCCBBCBBBA>B@A=@CBA@A=A5;<C@@<B:B?9B?BB@B@DDD5C?BBBBCCCB@?>3::@=><>+55.5.555&5<>9>>C?DCCBB@B@CE@DBB?BDBBCCCCAAABCCCCB?BBBB@AACAAA??<@?B@@>@CCECCCC?CAABDC@AA>ABB?BBBBA<@AA>@AAA@2AB?CBAABBBBD<@:>>A@1806=A@@>A?>>?AB@C@CCC=BBD>??BCBBBB???BBBBBBBAAAB>BB?A>>AB@B?B>AAB???AB
@ATNG8:01445:06655
GATGGTAGCGCACACATAGATACAGTACTCATTCGTTTCGGAAGAGACAGGTACGTTAATAGTTAATAGCGTACTTCTTTTTCTTGCTTTCGTGGTATTCTTGCTAGTTACACTAGCCATCCTTACTGCGCTTCGATTGTGTGCGTACTGCTGCAATATTGTTAACGTGAGTCTTGTAAAACCTTCTTTTTACGTTTACTCTCGTGTTAAAAATCTGAATTCTTCTAGAGTTCCTGATCTTCTGGTAGAGCGTGCATATATCTACCATCGTTCCTTCTGAGTCT
+
@??B?CBCBBCCCBCCCCCCCBBBCCCBBDCC?CBCC>BC@D?CCFCCFC@BEEFI@B@BCCB@CADCCCBBBCB?@@DDD1BC?B@AB=ABBC@CCD@CF?AABBDC@IIDBCCDC@BCB@D@DCBBCBBB@CCCC@BBBCCCBBBCCCBBBAA=A@@=@C?B@CCBCCCCDC?AAAFD;DAD@BBBBB2BCDGL>BBCBBBBAA@>BBBB2CAABCAC@CC@CCDCGAA@AACCDFBB>BBB?BCCCCCBBBBCCCCCCCACC@C::;@?B?B@BBCCC@@@
@ATNG8:01445:06683
GATGGTAGCTCGCTGATGATATCTCCAGAAGATCAGGAACTCTAGAAGAATTCAGATTTTTAACACGAGAGTAAACGTAAAAAGAAGGTTTTACAAGACTCACGTTAACAATATTGCAGCAGTACGCACACAATCGAAGCGCAGTAAGGATGGCTAGTGTAACTAGCAAGAATACCACGAAAGCAAGAAAAAAGAAGTACGCTATTAACTATTAACGTACCTGTCTCTTCCGAAACGAATGAGTACTACTCTCAGAGACACACTACCATCGTTCCTTCTGAGTCT
+
///?6=ACCE@<;BBCDDCCBCCCCACCDABBBBCC>B?@ACCDCC@CC@C@BDA99999.:=AAECCCBACCE>BAAAAAA0@@<@>BBB:BBBACAAABBC::9;ADE@BBB?BBBBBCCCCCBDCCCAA<@C??<ABAAAA:95;@BBB?BCCDCCCC?CCCCBB>AA=A@@;??::9,7;;;ABDCCC)AA>A???BCCAB8;8:=AA7;7;?B@@>@C@@?AA?B@CDC>BBB?BCCCCCCBBB>>@BBCBBBBAAACAAA<A>>>@<>:>:>>>>>::;
@ATNG8:01449:06663
GATGGTAGTGTCATATGAGAGTGTGTACTCATTCGTTTCGGAAGAGACAGGTACGTTAATAGTTAATAGCGTACTTCTTTTTCTTGCTTTCGTGGTATTCTTGCTAGTTACACTAGCCATCCTTACTGCGCTTCGATTGTGTGCGTACTGCTGCGATATTGTTAACGTGAGTCTTGTAAAACCTTCTTTTTACGTTTACTCTCGTGTTAAAAATCTGAATTCTTCTAGAGTTCCTGATCTTCTGGCTCTCGTAGACAGATACTACCATCGTTCCTTCTGAGTCT
+
ACCE@ECAABCFCBCBCCCCCBCCCBBBBC9;49>C>7=B<=:>>@BB=>:C>>;;6?7?<<D;C?CCDDCCAA@?@@@@@0@B@C<;;):@?>8?<@5:@29<;A@B<AADCCDCC;;=E@B?BCBCBCCD?BBBB?@ABBGCCCCCBCCBBBBBBCB@BC@C@CBCBCGDEE?BBAAA.;5;5;;;;;*;BDDC>CBBA@@@;;:ACDDD1BCC@A<A?BC?CDC;;;D?B?B@@BCC@E;;;;CCCCHCCBCC<;;CDD;;;@;;:CC@B?C@@@@BCCCB
@ATNG8:01449:06665
GATGGTAGCACACGAGATCTCATCGTACTCATTCGTTTCGGAAGAGACAGGTACGTTAATTAGTTAATATCGTACTTCTTTTTCTTGCTTTACGTGGTTATTCTGCTAGTTACACTAGCCATCCTTACTGCGCTTCGATTGTGTGCGTACTGCTGCAATATTGTTAACGTGAGTCTTGTAAAACCTTCTTTTTACGTTTACTCTCGTGTTAAAAAATCTGAATTCTTCTAGTAGTTCCTGATCTTCTGGTGTCGTCTAATCATGTACTACCATCGTTCCTTCTGAGTCT
+
88;A@AAABBB@?@@BBCCCBB@B<<666ABC@;::B7A@>A9AAAAABA<@?>@?8?5;.444.48<=@9958:@;;===='8;789=9(3/6//(-(--(--//8:6617;><==7707=96>6@?<8>?AB>BBBA=:;;>>=;;:@@<66797/5<<5;:5>47;;?;;;><4=AAFC3?;?<>@AAA.=8222'22222787776=====&222::4=1776;>>////836(--//99*//=7::;::;;00)/55<?@A<<<A:==?;;5?=A>BEBAAAAA
@ATNG8:01454:06683
GATGGTAGCTCGCTGATGTTATCTCCAGAAGATCAGGAACTCTAGAAGAATTCAGATTTTTAACACGAGAGTAAACGTAAAAAGAAGGTTTACAAGACTCACGTTAACAATATTGCAGCAGTACGCACACAATCGAAGCGCAGTAAGGATGGCTAGTGTAACTAGCAAGAATACCACGAAAGCAAGAAAAAAGAAGTACGCTATTAACTATTAACGTACCTGTCTCTTCCGAAACGAATGAGTACGAGAGAGCACACGTGTCTACCATCGTTCCTTCTGAGTCT
+
=CCC?>5:5:::455:>;?7565;<7;;><>695@@4946;>>@BA=@A<@<?AAAAAAA0@8>=9983=:888087:4444$44./)//)///)////:=<55.434429=@:@A@@@@;;=><<=>;;:7::9;59<<<@@@A=A=@9926@AACCCB9:89:33-375733,37889/887,338888%9:5::<====>><A655AB9>;>>;;;:@?=<<;=6=387>8773177=?A@BBB@AAB>?>CA@?C@989;;97777@<@>A=A@@@@@@@
@ATNG8:01460:06660
GATGGTAGCTCGCTGATGATATCTCCAGAAGATCAGGACTCTAGAAGAATTCAGATTTTTAACACGAGAGTAAACGTAAAAAGAAGGTTTTACAAGACTCACGTTAACAATATTGCAGCAGTACGCACACAATCGAAGCGCAGTAAGGATGGCTAGTGTAACTAGCAAGAATACCACGAAAGCAAGAAAAAAGAAGTACGCTATTAACTATTAACGTACCTGTCTCTTCCGAAACGAATGAGTACGAGAGAGCACACGTGTCTACCATCGTTCCTTCTGAGTCT
+
@@@A9;;?=B<<=>CBCBBBC;9;;49CD499>@>@<@@@BCBBD@DD?C>@?@99999)93:0=0000/;;;78:<<=;;(44.5.555&555.5;9999555496995995:>>566B?>>>>B@9::@;??;;59<=>BB=B=>;>00)00;:<?@@=888:::7;:5::9699333(3331333333#3989=8<89=7525666==,5.559:9:>>::A::4:7:::288828;;;<<BB???AAAABBCBBB????@@;<99/0*05;5;000@998
@ATNG8:01469:06682
GATGGTAGTGTCATATAGAGAGATGTGTACTCATTTCGTTTCGGAAGATACAAGGTACGATTAATAGTTTAATAGCGTACTTCCTTTTCTTGCTTTCGTGGTATTCTTGCTAGTTACACTAGCCATCCTTACTGCGCTTCGATTGTGTGCGTAACTGCTGCAAATATTGTTAACGTGAGTCTTGTAAAACCTTCTTTTTACGTTTACTCTCGTGTTAAAAATCTGAATTCTTCTAGAGTTCCTGATCTTCTGGAGATACACATGATACTCCTAATCGTTCCTTCTGAGTCT
+
8888055:<===>0////8--///////5;55555)55<<4>@:><><<:54.4799:6//5:6////:(/)/439777//)/)///&/83:;>>6;;<<6;;<5:<.55555>8<;999555.4;=:><A>>C969@=@999@CBBB>>>00*//:>>;79935558=>:>9==<5459995:9999*99=299@@@0@B==?7;;;<666555.5555$5;999.57<@=@@AA:99293;;<<00*///)/59;;<<>>>=<997//)/7)//;<9>6;6;655@<59
@ATNG8:01475:06682
GATGGTAGCACGACACGACGATGTGTACTCATTCGTTTCGGAAGAGACAGGTACGTTAATAGTTAATAGCGTACTTCTTTTTCTTGCTTTCGTGGTATTCTTGCTAGTTACACTAGCCATCCTTACTGCGCTTCGATTGTGTGCGTACTGCTGCAATATTGTTAACGTGAGTCTTGTAAAACCTTCTTTTTACGTTTACTCTCGTGTTAAAAATCTGAATTCTTCTAGAGTTCCTGATCTTCTGGAGATATCATCAGCGAGCTACCATCGTTCCTTCTGAGTCT
+
@BBC@DDDCBB@;BCBBBC;69BCCCBCCCBB@BDDD>FEAC@BCCCCBB@BCBBC?C?BBCC?C?CCABABBBB@BBBBB1BB?B@@@;@DDD>@@B>BB>>>?BAA>ACCCBBBB?BBC?B@BB=B?<>><AD>=:=>>B?==AAAAACC???;===<AD=C:>>?@@@A==8=====/=8=:?>@@@.==99:17/////<<=@=AAAA/A;;;B=C=;;7<???@?@<?<@@@===///=9<:9:A@@@BBA@@@AA==;;5;>>>?;?=A7;;<67///
@ATNG8:01429:06727
GATGGTAGGCGACATACATACGCGCCAGAAGATCAGGAACTCTAGAAGAATTCAGATTTTTAACACGAGAGTAAACGTAAAAAGAAGGTTTTACAAGACTCACGTTAACAATATTGCAGCAGTACGCACACAATCGAAGCGCAGTAAGGATGGCTAGTGTAACTAGCAAGAATACCACGAAAGCAAGAAAAAGAAGTACGCTATTAACTATTAACGTACCTGTCTCTTCCGAAACGAATGAGTACCTCTCAGACGCTCGTCCTACCATCGTTCCTTCTGAGTCT
+
@@@C@BBB@C@ACCDEECCCCBBBB?CDD@CCC@?A=@?BCCCDCC@CC>@>?BBABBBB5B@ECCCCCCCA@?8>?9::::*:@=A@DDF;CCCADCCBBBD996:?AA?BBB=@@CDDBABCDDCBCCBDACCCB=CCCCBAAB?CACBB?BCCDCDDC?CBBBCCABB>988<?>BBA8>78188899(:@?BBBBBBBAB?B?BBEF?><>@BBB?BBABBBA?A@DDC>CCC?BBBBCCD@A@?BBBBBBBBBBBC?AAA@???AB?B?C?CCCBB999
@ATNG8:01432:06714
GATGGTAGGCGACATACATACGCGCCAGAAGATCAGGAACTCTATGAAGAATTTCAGATTTTTAACACGAGAGTAAACGTAAAAAGAAGGCTTTTACAAGACTCACGTTAACAATATTGCAGCAGTACGTACACAATCGAAGCGCAGTTAAGGATGGCTAGTGTAACTAAGCAAGAATACCACGAAAAGCAAGAAAAAGAAGTACGCTATTAACTATTAACGTACCTGTCTCTTCCGAAACGAGTGAGTACGAGAGTCAGAGCAGAGCTACCATCGTTCCTTCTGAGTCT
+
77//)//93945499;9559>>?BC>BBC@<;9CEC?C>BA@@99:B<@;.44(43499999(9166<@>><B;;:6:B@>@B@000+0*//<<.99;8:<<;?5555.4744.55=8===CDCA;;;;;:????@CCCC@DA9>9//)/4:479929:9596@A>B;;6::924::=73-38////&///(/6;;;+::5;33388<BC>A>AAA@9?9>>?9929959;<=8<:=<@8<<<==;??AAAAAAA@@?DABB???B?>>>>078>;;1;/7/7;;=ABBB
@ATNG8:01433:06702
GATGGTAGCAGACGTGACAGAGCGCCAGAAGATCAGGAACTCTAGAAGAATTCAGATTTTTAACACGAGAGTAAACGTAAAAAGAAGGTTTACAAGACTCACGTTATCAATATTGCAGCAGTACGCACACAATCGAAGCGCAGTAAGGATGGCTAGTGTAACTAGCAAGAATACCACGAAGCAAGAAAAAGAAGTACGCTATTAACTATTAACGTACCTGTCTCTTCCGAAACGAATGAGTACTATGTAGAGCTCTATACTACCATCGTTCCTTCTGAGTCT
+
8>00+5=>::<<<555;;;;<?@EC?ABC@BA@B@@>A?B@ACCEC@CD?C?BBBBAAAA2@=@?999?BA?@:3<899999'9:259==59999>A@:99CCEADCCC@BBA@B@?@BCCCABBFEBBBDAAA@C=@@@CCCCC=A=BAA=@BBBBBBB?BAA????BA=B><7;?;<8;;<8;<<<<,=A????CBA@@@,/+/8884949@CCC@CA:99AA?D=??@:>??=?>>BBBBBCBBBBBB??@@:99==878;95557171:4;=>>A===
@ATNG8:01433:06704
GATGGTAGCAGACGTGACAGAGCGCCAGAAGATCAGGAACTCTAGAAGAATTCAGATTTTTAACACGAGACGTAAACGTAAAAAGAAGGTTTTACAAGACTCACGTAACAATATTGCAGCAGTACGCACACAATCGAAGCGCAGTAAGGATGGCTAGTGTAACTAGCAAGAATACCACGAAAGCAAGAAAAAGAAGTACGCTATTAACTATTAACGTACCTGTCTCTTCCGAAACGAATGAGTACTATGTAGAGCTCTATACTAATCGTTCCTTCTGAGTCT
+
@;?E;>CBB>BC>=555556;;;AA666@;>95900*0*0//:;;;:==9<9A=ABBCCB2A>A>8;>=///888////;;;;+//*33899+33;699983//...2..(..2+258=>?><<<DDCCD;;7;<:@<@BDCCBCC@D=A;;2:?;:9=47-733<:?7::8:<;399333(37<5;<BBB1@@<@B@?>=755177<AAB=A<;:ABA=@?999=B>=>@??9=783878ACCABBAAA@AA;8332555822,256:8=>=8<<A3777?
@ATNG8:01438:06706
GATGGTAGCTCTGCTCTGACTCTCGTACTCATTCGTTTCGGAAGAGACAGGTACGTTAATAGTTAATAGCGTAACTTCTTTTTCTTGCTTTCGTGGTATTCTTGCTAGTTACACTAGCCATCCTTACTGCGCTTCGATTGTGTGCGTACTGCTGCAATATTGTTAACGTGAGTCTTGTAAAACCTTCTTTTTACGTTTACTCTCGTGTTAAAAATCTGAATTCTTCTAGAGTTCCTGATCTTCTGGTATACACACTCGCTCGCTACCATCGTTCCTTCTGAGTCT
+
94::5:?BB<66CCCCBBAAAGCCBCBBCCBA;A;;;4:A=B>BAA@@@B?BCCA<9CA@>>>@H@BB=></0)/:4:::::*9929455)4==?:?AA?99799CDCG@BCBCCBBB@BDD?B>AACB@@AB?BBBB@CBBBB;;;CCBBCCC;;8;BB=@@<@=@CDLDCCCD?BBDDD7B=A=@A@AA*;<ABB>BBBCCBBBBC@CCCD3A@@;979?DC@CDDC;;;6;6;AAAAA?@@A?CCBBBA@@@BBBBBBBCBBEADAAAC@B?B>@@BB;:;C
@ATNG8:01440:06728
GATGGTAGACATATCGTACTCTCTTACTCATTCGTTTCGGAAGAGACAGGTACGTTAATAGTTAATAGCGTACTTCTTTTTCTTGCTTTCGTGGTATTCTTGCTAGTTACACTAGCCATCCTTACCGCGCTTCGATTGTGTGCGTACTGCTGCAATATTGTTAACGTGAGTCTTGTAAAACCTTCTTTTTACGTTTACTCTCGTGTTAAAAAATCTGAATTCTTCTAGAGTTCCTGATCTTCTGGCGCGTATGTATGTCGCCTACCATCGTTCCTTCTGAGTCT
+
;9;B=B@BBBCCCCBCFCCBBBFCACBBCCB@CCCC=CC?C?CCCCCCC?CCAAA?B?BBCB?C?CCBCCCBBA=A@@@@2>A=BBBB>BBBC?AAC?CB<A@BD>><>BBBBBBB>B>>9>;@A5;;DAA;A???<@>>>AA>>;;;BBCB@A;DDD=:85:<AA@@AA@@@;?>CDD5C:>9>?CDC/B@:::6;BAAAAAA@?9?AABB'?99A:5=4=A5=A>>>>>594<///=@59:B=@A>;;;B>>>A>>>@G<>>>=@;;;D<@;><>?A@@@AA
@ATNG8:01450:06731
GATGGTAGATACTCGCTGATACACCCAGAAGATCAGGAACTCTAGAAGAATTCAGATTTTTAACACGAGAGTAAACGTAAAAAGAAGGTTTTACAAGACTCACGTTAACAATATTGCAGCAGTACGCACACAATCGAAGCGCAGTAAGGATGGCTAGTGTAACTAGCAAGAATACCACGAAAGCAAGAAAAAGAAGTACGCTATTAACTATTAACGTACCTGTCTCTTCCGAAACGAATGAGTACGTGTGACGTACGTGAGCTACCATCGTTCCTTCTGAGTCT
+
///A:?BCBBBCCDCCCCCBBCCCD=CCC?CCCBBB>B@CCBC@??<@A5:6:@@>@AAA2A?CCBABCCBCBB9@=;;;;;*;C>C<@B@9@BB@CCCDDBCDC?C@@B?@DE@CCCCCCCCCFCEBBCDD@C@AA@BBABAAAB@B@CBC>BCCCFBCB@ABACDC?CB=???5::BCC=BBB?BCCCC3CC>BBCCCEC?;8;<AA>>:=8==;;;>AA@@@BA=A>ABD>CCD@BBBDBBBBCCCCAAABBBBBBFCBBBB?A???B?B?B?BBBBBA>A
@ATNG8:01451:06728
GATGGTAGTGTCATATGAGAGTGTGTACTCATTCGTTTCGGAAGAGACAGGTACGTTAATAGTTAATAGCGTACTTCTTTTTTCTTGCTTTCGTGGTATTCTTGCTAGTTACACTAGCCATCCTTACTGCGCTTCGATTGTGTGCGTACTGCTGCAATATTGTTAACGTGAGTCTTGTAAAACCTTCTTTTTACGTTTACTCTCGTGTTAAAAATCTGAATTCTTCTAGAGTTCCTGATCTTCTGGGTCTCTCTCTCACGCACTAATCGTTCCTTCTGAGTCT
+
BCBC?CCCCBBBCCCBBADGGCCCBCBBBBCB?BBBB>BD@D@CCCBBBC@BCCCD@D@DBBB?B@BDDDCCC@@;999999%;@@ABCC>CCCC?BBCACC?BACDDF@CCCECCCC@BBC@D?CBBDDEEEACCBB?BCCCCCCCDCCBBBBBC?CBB?DD?B?BDBCBBBCC?CCCCC;C@B=@>>>=,>@99:4;BAABBBAAB4:;:;*<AABEAGACC@BCBBBCC@C@BBCCCC?BBDC?BBBCCCCCCBBBCCDBBB?BBCC@D?C@CCCBBBA@
@ATNG8:01456:06712
GATGGTAGCGCACACATAGATACAGTACTCATTCGTTTCGGAAGAGACAGGTACGTTAATAGTTAATAGCGTACTTCTTTTTCTTGCTTTCGTGGTATTCTTGCTAGTTACACTAGCCATCCTTACTGCGCTTCGATTGTGTGCGTACTGCTGCAATATTGTTAACTTGAGTCTTGTAAAACCTTCTTTTTACGTTTACTCTCGTGTTAAAAATCTGAATTCTTCTAGAGTTCCTGATCTTCTGGAGATACACATGATACTCTACCATCGTTCCTTCTGAGTCT
+
@;;B@CECBBBCCDEBBBCCCBCCCCCCCCBB?ABBC>BC@C@CBBBCCCACCCBB@C@CBCB@D?BBCFFBBBB?AA@@@,<;5;@??;@BAB?BAA<@C9;;DDEFAEJCCCBBC@BBC@C@CCCBBBBB?BCCC@BBDCCC@@@@@ABBCCC@BBB?BC@F@CC@BBBBBC@BBCDD;E@B?@@CCC5CBBBG;;;BBAAACAA;@?>=,?:::?=A?::59ABBAAA@D?BBBDCC=AAB?>>>ABAA?;;;CCCCBBBAA=???AA?B@D@CDBBB???
@ATNG8:01457:06740
GATGGTAGCTATACGTATATCTATGTACTCATTCGTTTCGGAAGAGACAGGTACGTTAATAGTTAATAGCGTACTTCTTTTTCTTGCTTTCGTGGTATTCTTGCTAGTTACACTAGCCATCCTTACTGCGCTTCGATTGTGTGCGTACTGCTGCAATATTGTTAACGTGAGTCTTGTAAAACCTTCTTTTTACGTTTACTCTCGTGTTAAAAATCTGAATTCTTCTAGAGTTTCCTGATCTTCTGGATAGCGACGCGATATACTACCATCGTTCCTTCTGAGTCT
+
:=CDABC>=<<45555<<?>>CCA<<>>===C<CCCE>AA?A=@AA@?@C<@=888(.(--550568:589>::76:::::)//(////(/;;;6::C8?@789<;7717@ABCB@A?ABB?D@???<9///6<888-22<;::888;<?>@@AA:>=><:;7;;788885;994777;;.:5:5:;CCC.56/;<*//:///:99>18888'2753826*/.49888=555-5/5777..*.772775555562225A855?;;8-./655(-(-,---558<5
@ATNG8:01459:06740
GATGGTAGTACATGATAGACGACACCAGAAGATCAGGAACTCTAGAAGAATTCAGATTTTTAACACGAGAGTAAACGTAAAAAGAAGGTTTTACAAGACTCACGTTAACAATATTGCAGCAGTACGCACACAATCGAAGCGCAGTAAGGATGGCTAGTGTAACTAGCAAGAATACCACGAAAAGCAAGAAAAAAGAAGTACGCTATTAACTATTAAACGTACCTGTCTCTTCCGAAACGATGAGTCGATGAGGGAGCTCTCTCTACCATCGTTCCTTCTGAGTCT
+
?;BD:>BCCBBBDDCEBBAA@@@AA>BBC@AAACCB@CABBBDCCC@CC@B?BA@CAGDH5D=ABDGHCBCCCD8A@;;;;;$:;.4.555&5=@:;AABBBBA@<@>BD?CBD?BBBBCCBCBBBAA@@AD@CCBB?ABCBBBBA=A>BBB>BA@ABB;;:;CDCCB@;;6;A@:==9999-9>=9000000%00*00/0>??9837/3866(//(////949<;;;<=8=:<<<4<4455988CBCCBBBB<BBBA@@BBAABB?BBBCB>B>B?C@997>><
@ATNG8:01469:06721
GATGGTAGTATCTGCACACTCTGTCCAGAAGATCAGGAACTCTAGAAGAATTCAGATTTTTAACACGAGAGTAAACGTAAAAAGAAGGTTTTACAAGACTCACGTTAACAATATTGCAGCAGTACGCACACAATCGAAGCGCAGTAAGGATGGCTAGTGTAACTAGCAAGAATACCACGAAAGCAAGAAAAAAGAAGTACGCTATTAACTATTAACGTACCTGTCTCTTCCGAAACGAATGAGTACGAGAGAGCACACGTGTCTACCATCGTTCCTTCTGAGTCT
+
@:>B@CCCCCBBBCCDCCBBBCCDD@CCC@CCCCAA@B@BBCCCCC?CC@C@B??79899)9>ABBCBBBDAA?8?>?@@@@0AC?C7;;;6;CE@CCCCCBB@@>@@CE@CBB?BCCCDDCCCCCCBBBBE@CC?@>@AAACCAA>B?ABB@CBBEDDCC?ACCDCC>AA<?>?<??BBA;?==9::9:99%9?<??=?CB>>A9=:<9==4>:=ABBB?A@@@?@A?BABBA<B??=?BBBCCCAAABDCCCBBB@@@B999@@>>:;;A>A>B?BAABB999
@ATNG8:01470:06744
GATGGTAGTGTGTCTCTGAGAGTAGTACTCATTCGTTTCGGAAGAGACAGGTACGTTAATAGTTAATAGCGTACTTCTTTTTCTTGCTTTCGTGGTATTCTTGCTAGTTACACTAGCCACCTTACTGCGCTTCGATTGTGTTCGTACTGCTGCAATATTGTTAACGTGAGTCTTGTAAAACCTTCTTTTTACGTTTACATCTCGTGTTAAAAATCTGAATTCTTCTAGAGTTTCCTGATCTTCTGGGTGCGCTACAGTCTCTCTACCATCGTTCCTTCTGAGTCT
+
////)////;=966<<BB966966>>=;5444.4339(447;7;=::555799999.5.5555.57;;;=@@>>>9<<<<<+<<8<;;<6;=?@<==@:@@:>><556.555>>>;;7//)/)//775///,//:;8<<??:><;;;<:::://)///)/;5</66@>>>><<266>>=0>:=<=>@@@+A//--(----:///444.5=<=)<544;.4.4:5:4444333(349867//)////)/9999;<;565:::5655/47//-838(-(/8665///
@ATNG8:01471:06723
GATGGTAGGCGTGTGAGAGTCTGCCCAGAAGATCAGGAACTCTAGAAGAATTCAGATTTTTAACACGAGAGTAAACGTAAAAAGAAGGTTTTACAAGACTCACGTTAACAATATTGCAGCAGTACGCACACAATCGAAGCGCAGTAAGGATGGCTAGTGTAACTAGCAAGAATACCACGAAAGCAAGGAAAAGAAGTACGCTATTAACTATTAACGTACCTGTCTCTTCCGAAACGAATGAGTACGTGTGCGACGTGTCTCCTACCATCGTTCCTTCTGAGTCT
+
@@@E@ECC?@AABCCCCCCCDDBBB>BCDACCCCCC?B?BBCBBCC?@@?@?BBB;::;;);=BCBBBCBBAAA;>@99777(9@;B2:99(77718@=BBBCCC5958@=>AA<@;;;@@>>?DDBB???@<@@@A=AAAA==?A<C<A>B?BBBBDAA@?BBCBBA<@@>DCC<AA@@@<?>?AD?CCC;B><>?@>>>AAA<@<@==>=A=A==>?=A:;;>>><?<?BB8ABD@@AABBAAABBBBBAAABBDAAAA<A>>9>><=>;A:<8<AAA>=<<
@ATNG8:01477:06734
GATGGTAGTCGCTGATGATATCTCCAGAAGATCAGGAACTCTAGAAGAATTCAGATTTTTAACACGAGAGTAAACGTAAAAAGAAGGTTTTACAAGACTCACGTTAACAATATTGCAGCAGTACGCACACAATCGAAGCGCAGTAAGGATGGCTAGTGTAACTAGCAAGAATACCACGAAAGCAAGAAAAAGAAGTACGCTATTAACTATTAACGTACCTGTCTCTTCCGAAACGAATGAGTACTGTATCTATGTGTGCGCTACCATCGTTCCTTCTGAGTCT
+
BBCC?CCDD?@?BBBDDDCBBBBDACCCACCCCAA>B>@ACCCCC@CC@D@DCBBBBBB2B@CCBABGDC99958?@BBCB5BB@B?BCB;BBB@CBBACCC::;;ACC@CCC?BBCCCCCCCCCCCCCCD?BBBB?BBDDBBAB?B@C@A>ACBCBCCC?AACCCC?CC?>=>?BBCDD;AA@=@@@@B2AD?AAAAAABA@=A;>>>><><A@BA@>@CBBBBB?C?BBB>BBB@BBBBBBCCAABCCB@@@CCDCBBBBCB=>>>@@=B=@<>>??@=>=
@ATNG8:01433:06793
GATGGTAGTATCTGCACACTCTGTCCAGAAGATCAGGAACTCTAGAAGAATTCAGATTTTTAACACGAGAGTAAACGTAAAAAGAAGGTTTTACAAGACTCACGTTTAACAATATTGCAGCAGTACGCACACAATCGAAGCGCAGTAAGGATGGCTAGTGTAACTAGCAAGAATACCACGAAAGCAAGAAAAAAGAAGTTACGCTATTAACTATTAACGTACCTGTCTCTTCCGAAACGAATGAGTACGAGAGAGCACACGTGTCTACCATCGTTCCTTCTGAGTCT
+
;:8A<;=AAACB@@;;55555555:4;9;1666=?@:@=;:9595=5==49.4=<77999)8338;:=<87333(38:;>??+==:=:@>>2>;;7;666>>>CC>8C:=<;@::44;949556=><<=@;;;:=B@B?AABAACA=8B=A::6:?:99?@@>@?B??A?CC<>?@;=777;3;;;5//0000%/;6//*/:@><<90503977*/*/7=<?6?999>9B<B8::C>>C=6=8BBBA@A@???>>>AAB=>>@999@A=<=;;:=;6:6:@???=<<
@ATNG8:01439:06764
GATTAGTATAGAGCTCTACATAGTACTCATTCGTTTCGGAAGAGACAGGTACGTTAATAGTTAATAGCGTACTTCTTTTTCTTGCTTTCGTGGTATTCTTGCTAGTTACACTGCCATCCTTACTGCGCTTCGATTGTGTGCGTACTGCTGCAATATTGTTAACGTGAGTCTTGTAAAACCTTCTTTTTACGTTTACTCTCGTGTTAAAAATCTGAATTCTTTTAGAGTTCCTGATCTTCTGGATATGAGTGACTCGTGCTACCATCGTTCCTTCTGAGTCT
+
///)/;;@ABBCBBBBB=CDCIGCBBBB;;6;BBC?CEGDABCCBCCB?BCCBA>A@CCCC@C=A<BBC?@:A6AA>?>1335:?CC>BDBB@@@@;993:97<=B<>>BCEBB?B@@<<6<<<;<>88189?@7:<@@;;;;:::BB????;>>A=@@8;8;AAA<<=<=355AAA2818;AAAAA.>;=@A7>===@:837907555(...782725666+5566>282:65555/566498;;>??@@:;;C>>>>>AA:878>@;A>E7;;==??;;
@ATNG8:01440:06755
GATGGTAGCTCTGCTCTGACTCTCGTACTCATTCGTTTCGGAAGAGACAGGTACGTTAATAGTTAATAGCGTACTTCTTTTTCTTGCTTTCGTGGTATTCTTGCTAGTTACACTAGCCATCCTTACTGCGCTTCGATTGTGTGCGTACTGCTGCAATATTGTTAACGTGAGTCTTGTAAAACCTTCTTTTTACGTTTACTCTCGTGTTAAAAATCTGAATTCTTCTAGAGTTCCTGATCTTCTGGATATGAGTGACTCGTGCTACCATCGTTCCTTCTGAGTCT
+
0/::6:@AA@BBBBBBDD@AACBCBBBDDD??<@@@A<AD@C@CCBBCBC@DFDCD@CFLCBB@C@CBBCCCBBB@CCCCC5CC@CBBB>BCBB?BDHAFC;;;CFDDAECCCCCCD@BBB@C@DCCCCBBB>BCCC@EBBABBCCBCBBCCBBC??@@?BC@C@BBBBCCCCC@CBBBB=C@C=;;;;;*;BABB>BBCCCCCBAA@DLEG3CBBCB@C@CC@BBBEC@@@A@CCCCCC>AAC@CBFCCCCCCA@@BBBBBCBC?CAAAB?B@C@BBBBB?>>
@ATNG8:01440:06789
GATGGTAGCTCGCTGATGATATCTCCAGAAGATCAGGAACTCTAGAAGAATTCAGATTTTTAACACGAGAGTAAACGTAAAAAGAAGGTTTTACAAGACTCACGTTAACAATATTGCAGCAGTACGCACACAATCGAAGCGCAGTAAGGATGGCTAGTGTAACTAGCAAGAATACCACGAAAGCAAGAAAAAGAAGTACGCTATTAACTATTAACGTACCTGTCTCTTCCGAAACGAATGAGTACACATCGTCGTGTCGTGCTACCATCGTTCCTTCTGAGTCT
+
@?AC@DCCBCCCCCCBBBCCCBBCC@CCDABBBCBA>B?ABBBBBC@CD@C?CBBBCCCC3C?CBCABBBB<<=7=>@CEDD5BC?B>BAA:BCCAGBBCCBBAA=A?AB@BBB@CCBBBDCCCCECBBCCC@BBBC@CAA@BBBB?BAGBB?BCCCCCCC@CCCCBB?BB?BAA?BBBBB=BBA>ABBBB3BC?B>>>BBB?@6:7;=AC:=:=AB@@=@AAA@AA>B@BCE>BBB?BBCBBBDCCBBBBBBBCCCBB???DED@AAABC?B@B?BBCCBB@A
@ATNG8:01442:06751
GATGGTAGCGCATATCAGCGCAGCCCAGAAGATCAGGAACTCTAGAAGAATTCAGATTTTTAACACGAGAGTAAACGTAAAAAGAAGGTTTTACAAGACTCACGTTAACAATATTGCAGCAGTACGCACACAATCGAAGCGCAGTAAGGATGGCTAGTGTAACTAGCAAGAATACCACGAAAGCAAGAAAAAGAAGTACGCTATTAACTATTAACGTACCTGTCTCTTCCGAAACGAATGAGTACGTGTGCGACGTGTCTCCTACCATCGTTCCTTCTGAGTCT
+
>>BB@BBBABBBDCCDCCCBBBBDD>CCC@CCECAA=A@BBDCEBB?AA=@=?CCCCCCC5C?BBCCCCCAAAD>DBABCCC1CC?B<@@@9ACCAHCBCCBB@@<A<@A=A;;:;DCCCCDCBBBCBCBBCACCBB?BCCBDBAB?BACBB?BCCCCBBB@CBBABAA@@=@AA=@AC@@9@==9999:9(9@?CA@ABBBBD>A>A@BA4849AB@@?@B@@@BB?B?BBB=B@@?@AAFFBBBBB999ABBBBBBBBB>AAB@BAAAC@D@C@CCBAAAAA
@ATNG8:01443:06766
GATGGTAGATACTCGCTGATACACCCAGAAGATCAGGAACTCTAGAAGAATTCAGATTTTTAACACGAGAGTAAACGTAAAAAGAAGGTTTTACAAGACTCACGTTAACAATATTGCAGCAGTACGCACACAATCGAAGCGCAGTAAGGATGGCTAGTGTAACTAGCAAGAATACCACGAAAGCAAGAAAAAGAATTACGCTATTAACTATTACGTACCTGTCTCTTCCGAAACGAATGAGTACACATCGTCGTGTCGTGCTACCATCGTTCCTTCTGAGTCT
+
::;@@BEDCDABBBBBBBCCCCCDD=BBC?CCCC99:;:;;CCEDC@AC?CACBB@@??@2?=BBBAAADCBBB<AA@@@A@0@A?B@CCC;BBBAC:;;BBD;;6;?AA?BBB@BCDCCCCBBCBBBCBDD@DD??>@BCCABBA>A@C;;;<CCCDCCC?CCCCCB?BC@CBB:::CBB<BBB?BBCCC2CC?C?BBCCBCA:=7::DD=BAACBB?BB@@?A@=@=A@@9@@@=AAABBBBBBBBBBBBCBCCBBA?@>CC?B???B?B@B>ABCBCB@?
@ATNG8:01445:06768
GATGGTAGTACATGATAGACGACACCAGAAGATCAGGAACTCTAGAAGAATTCAGATTTTTAACACGAGAGTAAACGTAAAAAGAAGGTTTTACAAGACTCACTTAACAATATTGCAGCAGTATGCACACAATCGAAGCGCAGTAAGGATGGCTAGTGTAACTAGCAAGAATACCACGAACAAGAAAAAGAAGTACGCTATTAACTATTAACGTACCTGTCTCTTCCGAAACGAATGAGTACTATGATAGAGCTCTATACTACCATCGTTCCTTCTGAGTCTA
+
799>+//444999<<<;;990//::7:;=:<<>7/0*0*/799/5:;@@;A?A:;;=??>+676@=<BCC?=>@<=0//;;;+99494;;;0;=>;@BCCGECCAC@CB@BBC@CB@@@A??9:5:;;;<<9=<@@<?@@@?BCE@C@ABA>@A9::DBD?CCB999:??<93/488//(/6388888'/3.388886522163677=<>=B===B=B?;;;@B=B;@@C7<;>5868=?>?===888;;@FDDA?>;9:88615777<494;2:977555//
@ATNG8:01449:06798
GATGGTAGGCGACATACATACGCGCCAGAAGATCAGGAACTCTAGAAGAATTCAGATTTTTAACACGAGAGTAAACGTAAAAGAAGGTTTTACAAGACTCACGTTTAACAATATTGCAGCAGTACGCACACAATCGAAGCGCAGTAAGGATGGCTAGTGTAACTAGCAAGAATACCACGAAAGCAAGAAAAAAGAAGTACGCTATTAACTATTAACGTACCTGTCTCTTCCGAAACGAATGAGTACGATGAGATCTCGTGTGCTACCATCGTTCCTTCTGAGTCT
+
<<CD?CCD@CBBBCBCCBBCCCCCD<@@DACDCCBB;?<@@BBBCD@BB@B?AAB;;;;;';9A=@A>>>0000)//0///&/<.5.555&5;;6<;699;<9::,:<?@=A;;69@BBCCBBCBC;;;CGIACDBB:;;BBBBBB?C@CCDABBCCC;;;@A@CDCD@CF?BBB@BBBBB=?992999999%9<9;939??@A?<?>?ABC@D@A>B;;7;BAAA@B?B=@@C=BBC8:9@@AABBBBBBBBBBBBBBBBBBCAB==;;;A<A?B<@@BBB999
@ATNG8:01455:06791
GATGGTAGCACGAGTCACTCATATCCAGAAGATCAGGAACTCTAGAAGAATTCAGATTTTTAACACGAGAGTAAACGTAAAAAGAAGGTTTTACAAGACTCACGTTAACAATATTGCAGCAGTACGCACACAATCGAAGCGCAGTAAGGATGGCTAGTGTAACTAGCAAGAATACCACGAAAGCAAGAAAAAGAAGTACGCTATTAACTATTAACGTACCTGTCTCTTCCGAAACGAATGAGTACTGCGTCTCACTCTCGCCTACCATCGTTCCTTCTGAGTCT
+
AAAB?BBCBBBC?CCCA<<@?;>AA<ACC@CCCCBB@C?BCBCCCD@FD@A>@BB::::;):>BDEDFA@A:::5:AACCCB3AA?A<CCC9CCCAEABACCB;;69>A@>BCC@BBCCBABBCCFDCDBBC@CCCC>AACBBB??=@@C@@=@AAAACBC@CCCBBB@BB?BAA=@@???8>AA?@AABA2@C>99:?CB?@@;><>>==9=:==AAB?BBB???C?A>ADD;A:949AA998AC@?>@@@???A=====9=>>8;;=8;6?@C@BAABBBBB
@ATNG8:01457:06772
GATGGTAGGCGACATACATACGCGCCAGAAGATCAGGAACTCTAGAAGAATTCAGATTTTTAACACGAGAGTAAACGTAAAAAGAAGGTTTTACAAGACTCACGTTAACAATATTGCAGCAGTACGCACACAATCGAAGCGCAGTAAGGATGGCTAGTGTAACTAGCAAGAATACCACGAAAGCAAGAAAAAGAAGTACGCTATTAACTATTAACGTACCTGTCTCTTCCGAAACGAATGAGTAGTGTGCGACGTGTCTCCTACCATCGTTCCTTCTGAGTCT
+
955=6;4505::=>CBBBBCBAB@@?@AC@ACBCCB>B9;;CBBBD@CC@D@B@A;;;;;*;5:AA@B<:;CCC<B;;;AA@0@@?AAFHD;EECAGBBBDCA@A?B@@@<@B@=AAAAAEDDBBBCDABBIICBBB@C;;;BBBB@C?CBGAAAACCCCB?BCDDDB?AA@FBB:::AA@+:9:3:::::(9=;@>BBDCB??>??BB??<?>>;BBC>BAAAABB@C@BDD>C:94888?CABBBBCAAABCBBBBBB?BCC@BBABB394:9::=988>>
@ATNG8:01458:06751
GATGGTAGGCGTGTGAGAGTCTGCCCAGAAGATCAGGAACTCTAGAAGAATTCAGATTTTTAACACGAGAGTAAACGTAAAAGAAGGTTTTACAAGACTCACGTTAACAATATTGCAGCAGTACGCACACAATCGAAGCGCAGTAAGGATGGCTAGTGTAACTAGCAAGAATACCACGAAGCAAAGAAAAAGAAGTACGCTATTAACTATTAACGTAACCTGTCTCTTCCGAAACGAATGAGTAACGATGAGAGAGCTCTCTCTACCATCGTTCCTTCTGAGTCT
+
955>:==?:>>>><@??CC969;;?4;;@<ABBC;;5:.9@?>?@@:>B69.9?9;:999$95945:99>>787(7>;;=<07?9=/777&3994:8888888:4:.331555,22889999@:88<===A<AB==5///-33-/*/4739(////9>=A;<=88;80737<AA?BA@>9>99:*99999(98056779;>?><@<>>@?<>:99//+-477--/995;157=958807/////(/688888<@8=>>888;;9AA8:;:7937:=9<<755555
@ATNG8:01458:06752
GATGGTAGCTCGCTGATGATATCTCCAGAAGATCAGGAACTCTAGAAGAATTCAGATTTTTAACACGAGAGTAAACGTAAAAAGAAGGTTTTACAAGACTCACGTTAACAATATTGCAGCAGTACGCACACAATCGAAGCGCAGTAAGGATGGCTAGTGTAACTAGCAAGAATACCACGAAAGCAAGAAAAAGAAGTACGCTATTAACTATTAACGTACCTGTCTCTTCCGAAACGAATGAGTACACATCGTCGTGTCGTGCTACCATCGTTCCTTCTGAGTCT
+
ACCC@CCCCCCBBBCCBBBCCBBCE@CCC@CCCC@@<??BACDDAA?AD?A?ACBBBBBB3B@BBCBDC??777)7<>?ABB5CD@B=AAA7ABCAGBCCCCC999;ACC@BCC?CCCCCCCCECCCBBBCC?BBBB?BAAA@@@B>C@CBB?CCCCCCCB?AAAAAA?AA?>=>>>>BBA:@==8<<;=;1>A?B999CCB??;?:>=BB<?<?AB@@>@B@??BC@B?BBB>BBB?AAAABCCABBCCBABBBCBBAAAABBB@B?@?C@C@B?BBBBBC>>
@ATNG8:01459:06794
GATGGTAGATACTCGCTGATCACACCCAGAAGATCAGGAACTCTAGAAGAATTCAGATTTTTAACACGAGAGTAAACGTAAAAAGAAGGTTTTACAAGACTCACGTTAACAATATTGCAGCAGTACGCACACAATCGAAGCGCAGTAAGGATGGCTAGTGTAACTAGCAAGAATACCACGAAAGCAAGAAAAAAGAAGTACGCTATTAACTATTAACGTACCTGTCTCTTCCGAAACGAATGAGTACTGTATCTATGTGTGCGCTACCATCGTTCCTTCTGAGTCT
+
@BAA>ACB@<<<<<55/77///7///)/79.5555:<7<;@@A;;:>:9?7;7;?:::<<<);/338<??BABAA9;7;4999'9<8<;@@@2C@@<@@@@CB;99458;;8=@?055:>>@;?===>@>@@@:C:;;?ABAABAAA>B6;;A=AC;;<9:>9??>>?A:>??B==7;:??@.78=8989999%9>;<@@?>>BBB?B>;9CB1818>A@@>BBBBBCE@C?AA@9>9818>?>@@B???AB???@@?<?B@??;::5?:99??B?B?A@?@>>>?
@ATNG8:01460:06764
GATGGTAGTGATACAGATCAGACACCAGAAGATCAGGAACTCTAGAAGAATTCAGATTTTTAACACGAGAGTAAACGTAAAAAGAAGGTTTTACAAGACTCACGTTAACAATATTGCAGCAGTACGCACACAATCGAAGCGCAGTAAGGATGGCTAGTGTAACTAGCAAGAATACCACGAAAGCAAGAAAAAAGAAGTACGCTATTAACTATTAACTTACCTGTCTCTTCCGAAACGAATGAGTACCTCTCAGACGCTCGTCCTACCATCGTTCCTTCTGAGTCT
+
:99B;@?CBBCDECCCCCCBBBA;;7;CCABBBBA@<@;BBBCB@@;>?6;6;?BBBDCC2D?ABA::?:9=::3:;BBDDD2CC@C@CCC;@AA@BCBBCBC;;99=AA@CCD@CCBBBCDK;=;ICCCCCADCDC@B@@@@;;;6;=B@@>@BA;;:::49>>??B=AA8888137??>6?7757DFFDC(@?<?0/0=?@@=;?355>B=B=AA=8818==;;;?<@=A@@9@BB==>>@@;;8<BBAAABB>>>??;;5;=>:>?@@C<><><>>>??=>>
@ATNG8:01461:06767
GATGGTAGTCTCAGATAGTCTATAGTACTCATTCGTTTCGGAAGAGACAGGTACGTTAATAGTTAATAGCGTACTTCTTTTTCTTGCTTTCGTGGTATTCTTGCTAGTTACACTAGCCATCCTTACTGCGCTTCGATTGTGTGCGTACTGCTGCAATATTGTTAACGTGAGTCTTGTAAAACCTTCTTTTTACGTTTACTCTCGTGTTAAAAATCTGAATTCTTCTAGAGTTCCTGATCTTCTGGTCTACTACACTGTACTCTACCATCGTTCCTTCTGAGTCT
+
CAAB?DCCCCBBBCCCCCBCCCCBBBCCCCBB?BCCF=BC?C?CCCCECD?BBFCC>@=@BCC@C@BBBBCDGDC>;::99'9=:@CCC=BBCCACDGACB:;;@CBB@CBBBBBBC?BBC@C@DCCBBBBB?CCBB@CCCBBBBACCBBBBBBC@BBC?BC=@=@CBBBCICC?BAAAA3A>A>;;;;;*;AABC>BADCCCCBCA5;;;;*;@@@@=@?CC@CCCCCCD@C@CCCCCC@BAB@C;;;CDCDBBCCCBCBCBAA=A@@;;6;=A>ACBBBCCB
@ATNG8:01468:06780
GATGGTAGTGTGTCTCTGAGAGTAGTACTCATTCGTTTCGGAAGAGACAGGTACGTTAATAGTTAATAGCGTACTTCTTTTTTCTTGCTTTCCGTGGTATTCTTGCTAGTTACACTAGCCATCCTTACTGCGCTTCGATTGTGTGCGTACTGCTGCAATATTGTTAACGTGAGTCTTGTAAAACCTTCTTTTTACGTTTACTCTCGTGTTAAAAATCTGAATTCTTCTAGAGTTCCTGATCTTCTGGGTGTATCAGCGAGTATCTACCATCGTTCCTTCTGAGTCT
+
<<>C@CEACBBBBBBBBCBDDBEBBBCCA@AA=@@AA<BF@C@CBBBBBD=A@A@A<A?CCCCAFACCCCCCB@B;;;;;;;%;:59BEE>C<BAA=B9986B=@BBDCGAICCFEBAA?ACCAE@DDCBCBBCACDDC?CBCBCCBBBDDCCAAAC?BBA<AD>A?BCBBCBBCC?BA@@@3@=A<@ACCC5CCBBB>BABBBBAAAB>BCCC3CABAA?A?CC@BBBBC@@8;7;ABAA@<@ABB<BBBBCCCCBBBBBHCCCA@?AAAAB=A=A>AABBB@@@
@ATNG8:01468:06798
GATGGTAGCGCACACATAGATACAGTACTCATTCGTTTCGGAAGAGACAGGTACGTTAATAGTTAATAGCGTACTTCTTTTTCTTGCTTTCGTGGTATTCTTGCTAGTTACACTAGCCATCCTTACTGCGCTTCGATTGTGTGCGTACTGCTGCAATATTGTTAACGTGAGTCTTGTAAAACCTTCTTTTTACGTTTACTCTCGTGTTAAAAATCTGAATTCTTCTAGAGTTCCTGATCTTCTGGACAGAGTGTGCAGATACTACATCGTTCCTTCTGAGTCT
+
;5==8=BA@@C@@@BBBBCCCAAAAC;;9@@C>BBAA;A@<@?CCCCA?E:@@<99459<?:?7@<@@CBB@A@B@CFEEE5BB@BBCD<<;IF?B;;79@299@:9:DCCCDDECD@BBCAC@BBCF;;;C?BA;;5;@ACBBABABBBC@@;<8;AC>BB@D@BCBBBBBBB=@@ABB:B@CACCFDD5BBCCC=BBB;<;CCBB@CCCC1;;@AC?B?CC?BBB@@@D?B?CBDBBB>@AA@CBAABCCBBBBBBBECBBBB@<;;C@CAI<;;BBBBCC
@ATNG8:01471:06783
GATGGTAGTAGTACACTAGTCATACCAGAAGATCAGGAACTCTAGAAGAATTCAGATTTTTAACACGAGAGTAAACGTAAAAAGAAGGTTTTACAAGACTCACGTTAACAATATTGCAGCAGTACGCACACAATCGAAGCGCAGTAAGGATGGCTAGTGTAACTAGCAAGAATACCACGAAAGCAAGAAAAAAGAAGTACGCTACTAACTATTAACGTACCTGTCTCTTCCGAAACGAATGAGTACTACTCTCAGAGACACACTAATCGTTCCTTCTGAGTCT
+
?@AC@CBBBBBCC>BCCCCBDBCCC@CBC@BBBBBB>B?CCCCCDC@CC@C@CCCBBCCC5C?BBBBA??=999/:?@@EDD1CC<@?BDF<DBCACIFAA@C;;6;?AA>ABA>BAAABDCFCBHDBBBBC@BBBD<??CCA@@B?C?CAB@ACCBCCBB?BBBCBB?CE?999799@@@9A??:?@@@AB)BC@BBAABBBBBAA8;;@?8>;>?BAA?AA@@?AA?B@BCC>CDC?BCCBBBCCCDA@@BBEBBBBBBBA@@<@ABD?A>A?BBCAA999
@ATNG8:01475:06776
GATGGTAGCACGAGTCACTCATATCCAGAAGATAGGAACTCTAGAAGAATTCAGATTTTTAACACGAGAGTAAACGTAAAAAGAAGGTTTTACAAGACTCACGTTAACAATATTGCAGCAGTACGCACACAATCGAAGCGCAGTAAGGATGGCTAGTGTAACTAGCAAGAATACCACGAAAGCAAGAAAAAGAAGTACGCTATTAACTATTAACGTACCTGTCTCTTCCGAAACGAATGAGTACAGAGAGTACGATATGTCTACCATCGTTCCTTCTGAGTCT
+
?::C?ABCCCCB@CDCAAABEBBBD:BBD@CCD9::;?BBCBBAB?BGAH@CBBABEEG5B@CBBBCCBBFED>BBAADED3BB?B=@@@5@<@=@AA@AABBB@B?BB?@@@<>>AB@>>>A>>>@:9:@;>=>A7;;?GAB;:7;;?>B?B>>?@@BB?BBCB??=?@=ACC<?@BBE=BB?<@=@;=,00*0>>=A?;;:4;5;>>>:>;A8888:===;;;><?<@AD:ACB?999@888@BBBBCCDDBB?@?>>@@@A:=>@><9=<>;>@@?@?@@
@ATNG8:01476:06761
GATGTTAGTCTCAGATAGTCTATAGTACTCATTCGTTTCGGAAGAGACAGGTACGTTAATAGTTAATAGCGTACTTCTTTTTCTTGCTTTCGTGGTATTCTTGCTAGTTACACTAGCCATCCTTACTGCGCTTCGATTGTGTGCGTACTGCTGCAATATTGTTAACGTGAGTCTTGTAAAACCTTCTTTTTACGTTTACTCTCGTGTTAAAAATCTGAATTCTTCTAGAGTTCCTGATCTTCTGGTCTACTACACTGTACTCTACCATCGTTCCTTCTGAGTCT
+
<CA?@<?@@@@@B@;;6>@?CCB::9@@B9668=:;;7<F@D@D;9<=;>:@B@=@7;0:::?;>0:4:9545<<256>>>+==665==2456616=<6;@45955<;169965==A499>;:;@A@@@@@@<@:99=C;;;@@@9949444444.4545::.4.4445<<<<>?==>@?0949.55559$95>>>8666<@;;;994999;(9;;55.55:;.4444444.4.4::94404:;7;6559999999;5555:<4/)/////)/4:5:854448;
@ATNG8:01477:06755
GATGGTAGAGTATCATGTGTATCTCCAGAAGATCAGGAACTCTAGAAGAATTCAGATTTTTAACACGAGAGTAAACGTAAAAGAAGGTTTTACAAGACTCACGTTAACAATATTGCAGCAGTACGCACACAATCGAAGCGCAGTAAGGATGGCTAGTGTAACTAGCAAGAATACCACGAAAGCAAGAAAAAGAAGTACGCTATTAACTATTAACGTACCTGTCTCTTCCGAAACGAATGAGTACATAGATATACGTATAGCTACCATCGTTCCTTCTGAGTCT
+
:99B?BCBBBBBCCCBBBCCCCCBC?DDD?CBBB99::?BCFCCCC?BB?C=??@:::::$;6A@>C>>CC9990;C;;;;.<C@C5;;;-;BB?CDBDC?@0000<AA@AAD?ABABBBBBCCCCCCCAA>@DBB@BBBCCDBB<@<?@A<BBBBCBBB@BBBC@?<?D@CBB@BC@@?8=8939<<<<,>><@:9:CDCBB?B?BBCC<A<AACAA<@@A@@@A?C>@@D>DDD=@ACCCBBBCCCCCAC@@@BBBBEBCAA>AA>=A5:79?BACCB:::
@ATNG8:01429:06803
GATGGTAGAGAGAGCTCTCTCACGTACTCATTCGTTTCGGAAGAGACAGGTACGTTAATAGTTAATAGCGTACTTCTTTTTCTTGCTTTCGTGGTATTCTTGCTAGTTACACTAGCCATCCTTACTGCGCTTCGATTGTGTGCGTACTGCTGCAATATTGTTAACGTGAGTCTTGTAAAACCTTCTTTTTACGTTTACTCTCGTGTTAAAAATCTGAATTCTTCTAGAGTTCCTGATCTTCTGGTGAGATATGCATGATGCTACCATCGTTCCTTCTGAGTCT
+
444@8<ABBBBCDCBBBDDCCCCDBBCBEAA?ACCD?CC?A<A@@@ABBAEEDCB<@=;;;B?D?BBBBCB==B8BB===+=B7BBBB<BCBB?BAA=@@=A@BBBC>AABBBBCC?D@=8==AAAAAA<<9<AAB=A::::;;>>>AABBB??;>>?=AA<B=A??@BB;;;8==>>?2>;><@@DDD/>A<=@076:///879<:>>?>/>???B<A<>>:=??B;::=B:??D@@@:==D=AAACA@@@??===@?=:6--+---9=4=272=@@A@@><
@ATNG8:01430:06826
GATGGTAGACACGTGTGCTCTCTCGTACCATTCGTTTCGGAAGTGACAGGTACGTTAATAGTTAATAGCGTACTTCTTTTTCTTGCTTTCGTGGTATTCTTGCTAGTTACACTAGCCATCCTTACTGCGCTTCGATTGTGTGCGTACTGCTGCAATATTGTTAACGTGAGTCTTGTAAAACCTTCTTTTTACGTTTACTCTCGTGTTAAAAATCTGAATTCTTCTAGAGTTCCTGATCTTCTGGACAGAGTGTGCAGATACTACCATCGTTCCTTCTGAGTCT
+
>;;B@CBBBCCBBCBAAA>>BBAAACCB?AB?ACGH>CE@H@BBBBCCEBCCCBB9;9;CFDAE@BBBBCCBAA@CCCCC2AA?BACC;@A@@<@AA<AA=??=@>>69:88AA@@>ABB@C@CBBA999B?CCB?7;;@@EBC>>>>==888:4:;;:>A1856AAA?=>>=7:7778'74<488888(8==>B9?>>>>>;;;?;?BAA/@;;;C=C<>>;???CAAA<C<AAAB;:5878<===@B;;<??@???;;;@AA<@@;;>9@<@<AAB>??AA
@ATNG8:01431:06820
GATGGTAGTACATGATAGACGACACAGAAGATCAGGAACTCTAGAAGAATTCAGATTTTTAACACGAGAGTAAACGTAAAAAGAAGGTTTTACAAGACTCACGTTAACAATATTGCAGCAGTACGCACACAATCGAAGCGCAGTAAGGATGGCTAGTGTAACTAGCAAGAATACCACGAAAGCAAGAAAAAGAAGTACGCTATTAACTATTAACGTACCTGTCTCTTCCGAAACGAATGAGTACGTGTGCGACGTGTCTCCTACCATCGTTCCTTCTGAGTCT
+
;55=8=ACBCBBBBBBCDCC9;:BBDFE@ECCC@@=@=BABABBB?AB@C?BABCDFEE0E@CEEBCCCC@?=6=@:;;;;';<5:255505=>:@CBBC@@00+0:==;@AB?CBAAACDBBBBDBBBCD@DCCC?B@BBCCBB@BACCC@CCCCCCCD@BBBBBC?CCACBB=??BBA9?9929<<??1?C@FBAABBCCB?B?BBBB?B?BBCBB?BC@@@BB@E@CCC>CCC@BCBBDCCCCDAAACCCBBBAAAC?BBC?AAABC@C?C@CCCBCAAA
@ATNG8:01433:06827
GATGGTAGACATATCGTACTCTCTGTACTCATTCGTTTCGGAAGAGACAGGTACGTTAATAGTTAATAGCGTACTTCTTTTTCTTGCTTTCGTGGTATTCTTGCTAGTTACACTAGCCATCCTTACTGCGCTTCGATTGTGTGCGTACTGCTGCAATATTGTTAACGTGAGTCTTGTAAAACCTTCTTTTTACGTTTACTCTCGTGTTAAAAATCTGAATTCTTCTAGAGTTCCTGATCTTCTGGGTCTACGCTCGTCGCGCTACCATCGTTCCTTCTGAGTCT
+
@AAC@CCCCABBDCAABCCDDBB@CCCCCCBB?ADCD>BC?C?CCAAABB=BCBBB?B<??BC@C?CCCCCCB=A9:9999(3@<CBAA=ACBB?AAB?BC;>=ABBC?BBCCBA==9>?A;A;AAAA@;;?;AB>>;>AAAA?A?AAAAC>>>A:=>==CD=C:???ABAAAA;AAACA;B=A;88887(8>6660779///=<<>5;;;:.9@@@D=D<@?;@A@@AAA;>;>>BA@@:>>DD;AAA?@@AAAA??????@?B<@@@>=:=:>:>?>>::::
@ATNG8:01435:06809
GATGGTAGCGCACACATAGATACAGTACTCATTCGTTTCGGAAGAGACAGGTACGTTAATAGTTAATAGCGTACTTCTTTTTCTTGCTTTCGTGGTATTCTTGCTAGTTACACTAGCCATCCTTACTGCGCTTCGATTGTGTGCGTACTGCTGCAATATTGTTAACGTGAGTCTTGTAAACCTTCTTTTTACGTTTACTCTCGTGTTAAAATCTGAATTCTTCTAGAGTTCCTGATCTTCTGGTAGAGCGTGCATATATCTACCATCGTTCCTTCTGAGTCT
+
::49.499:444555=?>>@BBCBBA=55544.5:==6>?;??B=<<<>A9=665;5;.55<<8<15555555==266?>>);:0549;20/..(---(-:)//9;;;8<===;;;=9==B@D?BBAA;9:@;@:99=A9:9B@>@>999:?BBC?BAA:;:498=>@996@=<7;999,5.5.55555$5999A6BB@@ADC:992999*5955569199499D@>=>492948444.44927///:79//599:44494447<<4//+/+/+//::::<=
@ATNG8:01436:06830
GATGGTAGCACGACACGACGATGTGTACTCATTCGTTTCGGAAGAGACAGGTACGTTAATAGTTAATAGCGTACTTCTTTTTCTTGCTTTCGTGGTATTCTTGCTAGTTACACTAGCCATCCTTACTGCGCTTCGATTGTGTGCTTACTGCTGCAATATTGTTAACGTGAGTCTTGTAAAACCTTCTTTTTACGTTTACTCTCGTGTTAAAAATCTGAATTCTTCTAGAGTTCCTGATCTTCTGGACGCGCGCACTGACACTACCATCGTTCCTTCTGAGTCT
+
>BBB@CCC96665=;@AA:96;@ABBBBBB@?=AA@A;BDACACCCDECD@AAADB?B>A@BC?B@BBBBBBA<A8;::;;):86<799(33748=B?<@C0//?===:=BBBBABB?BBB?><AAAA????>AA>>::788=@@<AAAABAAAA=A>>9=A5:7;>==?==<=6;9;AA.86::>=CBB/>>@??367C<=<88596<<<:.88:8>:@<??<?????AA<A<A::6==*//6166:======>?>@A;;;>?=9:96606385///;567?
@ATNG8:01437:06821
GATGGGTAGCGCACACATAGATACAGTACTCATTCGTTTCGGAAGAGACAGGTACGTTAATAGTTAATAGCGTACTTCTTTTTCTTGCTTTCGTGGTATTCTTGCTAGTTACACTAGCCATCCTTACTGCGCTTCGATTGTGTGCGTACTGCTGCAATATTGTCAACGTGAGTCTTGTAAAACCTTCTTTTTACGTTTACTCTCGTGTTAAAAATCTGAATTCTTCTAGAGTTCCTGATCTTCTGGACAGAGTGTGCAGATACTACCATCGTTCCTTCTGAGTCT
+
555D?7>CCCBCCBBBDCCCCC99;CIBCB@@A<@BBD=BC?B@BAABCCCAGCCBC?@=AABA?B@CCCCCBBBC@AAAAA,<;9:BBD?BBBCACCF@JC?BABBBBACCCEDCCC;;;B=@=ACCCCCCC@BBCC@BBEGEDBBCCCCCA@AC?BBB8;;BB>ABBBBABAA?BFHML;EAC?AACEE3BBBDD8;;BBBBD<<;AEDDC2@@0009>:@A=ACCDBBB?B@BCBBCC?BBC@BBCCCBBBB@@@CDEEDBBB@CCCBC@C@C@AAABBCBC
@ATNG8:01438:06842
GATGGTAACATATCGTACTCCTGTACTCATTCGTTTCGGAAGAGACAGGTACGTTAATAGTTAATAGCGTACTTCTTTTTCTTGCTTTCGTGGTATTCTTGCTAGTTACACTAGCCATCCTTACTGCGCTTCGATTGTGTGCGTACTGCTGCAATATTGTTAACGTGAGTCTTGTGAAACCTTCTTTTTACGTTTACTCTCGTGTTAAAAAATCTGAATTCTTCTAGAGTTCCTGATCTTCTGGTGAGATATGCATGATGCTACCATCGTTCCTTCTGAGTCT
+
955D;CC?CBC>DBBBEDCC@CCCCCCBBC?BBDD=BB@C@BBCBBBB@BCBBB?B?BBBB?C?BBBBBBFCB?;;;;;)9A=AABC>BAAA?CCC@AA799@@??;?ACBBBBC?BBC?C>AABBBAAA@FBCB>AABBCAAAA@@@@@???<<>>8?@:>;>B=>BBB>=:>>A@A8>9=:>????/>>@@A9>>=>AA=<::188885#2223:7;7;;7;<=<BCB>A>ACCAAA8::A>BDAABE?@?BBCCCCCCBBB?A@>==3:6:=@BBBCDBB
@ATNG8:01439:06820
GATGGTAGCGCATATCAGCGCAGCCCAGAAGATCAGGAACTCTAGAAGAATTCAGATTTTTAACACGAGAGTAAACGTAAAAAGAAGGTTTTACAAGACTCACGTTTAACAATATTGCAGCAGTACGCACACAATCGAAGCGCAGTAAGGATGGCTAGTGTAACTAGCAAGAATACCACGAAAGCAAGAAAAAAGAAGTACGCTATTAACTATTAACGTACCTGTCCCTTCCGAATCGAATGAGTACCTCTCAGACGCTCGTCCTACCATCGTTCCTTCTGAGTCT
+
BB@@=A955::B@A@BAAA@@@BBB=BBB?CCBCCCAC@BCDBBBC?CC@B=??BBBCDC5B?@@;;;BBBABB<;:9B@@@+=B@D@DCC;CCCAGACCAA@;;;)9:>>5?<=266><?@<BBBCCDCCECA<<;C@CCBBBAA@<A>BEFAHCBBBCCC@BBBDBA>AA?ABC=A@CBA9=993:99999%:;99@=B=<A?8889797949>AACCC@C?>CC>C@C@CC?@@??;@@@?ABC>AABBDCBAABBCCBB?B??:??;;A?A@C@CCAAABCC
@ATNG8:01440:06813
GATGGTAGGCGAGAGTGAGACGCAGTACTCATTCGTTTCGGAAGAGACAGGTACGTTAATAGTTAATAGCGTACTTCTTTTTCTTGCTTTCGTGGTATTCTTGCTAGTTACACTAGCCATCCTTACTGCGCTTCGATTGTGTGCGTACTGCTGCAATATTGTTAACGTGAGTCTTGTAAAACCTTCTTTTTACGTTTACTCTCGTGTTAAAAATCTGAATTCTTCTAGAGTTCCTGATCTTCTGGTGTCGTCTATCATGTACTACCATCGTTCCTTCTGAGTCT
+
:;ADACA@?@BBBBECCCCCCCAAAECCCC;;;;CDH?FJ@C?A@BDIDD@BB@@@?B@BBBB@B?BAABBBB?A=><??=,<?>AABB@BDCB=??G@BB?BA@B>>9??ABBDCC>A>C:>:=@A>>>>A<A@@@9==@@AD@?>?@@@<=>B=::;<AA=A;AAA@?@@@@:==BCC6B;>488887(8=ADG:AA@@@@@@@A=ABBB/?>=>A=B<@@;AACACCA:?:?AADAA<A>=8==<=>>;;=@@BBA@=>=AA<AA=??=D;@8>>==>A@@
@ATNG8:01447:06814
GATGGTAGAGAGAGCTCTCTCATCGTACTCATTCGTTTCGGAAGAGACAGGTACGTTAATAGTTAATAGCGTACTTCTTTTTCTTAGCTTCGTGGTATTCTTGCTAGTTACACTAGCCATCCTTACTGCGCTTCGATTGTGTGCGTACTGCTGCAATATTGTTAACGTGAGTCTTGTAAAACCTTCTTTTTACGTTTACTCTCGTGTTAAAAATCTGAATTCTTCTAGAGTTCCTGATCTTCTGGGTCTACGCTCGTCGCGCTACCATCGTTCCTTCTGAGTCT
+
777;699BBBBA;9955;BBBBCCB9:;B@BA>CCCB=BC>B=;;:BABA?BB99;?C>@?BB?B<@??????8;6/////$/8(////(/<<<8;;@=@@4893::=8=>?ABBCE=@A=8<8<<=<>>::5;>==:>=BBB>=>>==?@>@??587?<>>9=8=<<<=:>;<558AAA2@:@8;;;;;+;9:AC5<6555.5//..3333(2-/.72628949=>999>;?;?=<<;>:>=BC;CAAAA@@<<:::=<>@>::5;;;>@<@<B;??@A;;;>
@ATNG8:01451:06829
GATGGTAGGCGACATACATACGCGCCAGAAGATCAGGAACTCTAGAAGAATTCAGATTTTTAACACGAGAGTAAACGTAAAAAGAAGGTTTTACAAGACTCACGTTAACAATATTGCAGCAGTACGCACACAATCGAAGCGCAGTAAGGATGGCTAGTGTAACTAGCAAGAATACCACGAAAGCAAGAAAAAGAAGTACGCTATTAACTATTAACGTACCTGTCTCTTCCGAAACGAATGAGTACTATGTAGAGCTCTATACTACCATCGTTCCTTCTGAGTCT
+
AAAC?BB>@DBBABBDCCCCCDCCC?BBC@CCCCCC@C@CCBBBBB@CD=@>?A@:;;;;*;>BBCCGAAAA@>6>@;;;;;*;B;>=@@@7BCC@CCBABBB::7;@BG?CBC?BBCCCBBBCCCBBBBCF@CCCC>AACCCCCC?C@CCB?BCCCDCCD<@@@AAD@AA????=?@ABC<CA@<@BCCB1BB?B>==BBBBA>A=BBBB?@;>ADDD?BBBABBC?B?ACC>CCC>AABBABDCBA@BBBCB@@@@=<>B>>@<A>=<<8<39399><<<@>
@ATNG8:01455:06809
GATGGACGAGCGTCTGAGAGGTACTCTTCGTTTCGGAAGAGACAGGTACGTTAATAGTTAATAGCGTACTTCTTTTTCTTGCTTTCGTGGTATTCTTGCTAGTTACACTAGCCATCCTTACTGCGCTTCGATTGTGTGCGTACTGCTGCAATATTGTTAACGTGAGTCTTGTAAAACCTTCTTTTTACGTTTACTCTCGTGTTAAAAAATCTGAATTCTTCTAGAGTTCCTGATCTTCTGGTATACACACTCGCTCGCTACCATCGTTCCTTCTGAGTCT
+
AABH@CBBCCCDBBBCCCCCAABBBCC@CBDD=CC?C?CBBB@AA?CCCAA?A=AABB>B<@ABBBBBBB=:::::):B=B???:?CCB@BBB?BC<>>?BBC?BACBBBBC>BBC>B>BBBBBB@B?@BBB@BABABBBBAA@@CAAAA7==A;AA7;7;A@>BABCA;A8877189=868888(8;9<=3?975?@AA@@8<;<<=&=22:>7;7<<7;BBBBBD>A>ABBBDD=??C?DCABBABA@?ABCBBACCBB?BBBBB?B?B@CBBBBBAA
@ATNG8:01457:06814
GATGGTAGTAGTACACTAGTCATACCAGAAGATCAGGAACTCTAGAAGAATTCAGATTTTTAACACGAGAGTAAACGTAAAAAGAAGGTTTTACAAGACTCACGTTAACAATATTGCAGCAGTACGCACACAATCGAAGCGCAGTAAGGATGGCTAGTGTAACTAGCAAGAATACCACGAAAAGCAAGAAAAAAGAAGTACGCTATTAACTATTAACGTACCTGTCTCTTCCGAAACGAATGAGTACTACTCTCAGAGACACACTACCATCGTTCCTTCTGAGTCT
+
AABC@CCCBBBBBBBCCCCCCCBCC@BBC@CDAA@@>A@CCHCCBC@BC@B=@B?;;;;;*;=BCCCCBAA887*7;=>@@@0@E>B<BBB9BCC?CAABCCFA@?A@CD?CBB?BBBBBCCCCCCCCCCB@=@@::6;BBAAA::5;>ABB?BBBECCBB>BBBCCC@A@<@?=2999999*9<<:@ABBBB)BB@=?8=BB@@A=A:=;CC=A<AAB@@=@@@??BA=A????9?A@>ADBBBBCBBBBBBBBCBBBBBCAAACB<>>?==4:494:<<==888
@ATNG8:01460:06803
GATGGTAGCGCGACGAGCGTAGACCCAGAAGATCAGGAACTCTAGAAGAATTCAGATTTTTAACACGAGAGTAAACGTAAAAAGAAGGTTTTACAAGACTCACGTTAACAATATTGCTGCAGTACGCACACAATCGAAGCGCAGTAAGGATGGCTAGTGTAACTAGCAAGAATACCACGAAAGCAAGAAAAAGAGTACGCTATTAACTATTAACGTACCTGTCTCTTCCGAAACGAATGAGTACGATGAGATCTCGTGTGCTACCATCGTTCCTTCTGAGTCT
+
/8/0-/>@>@<<@?@@CBACCAABB:BBCABBCBBDAD@BBCBCBD@AB?B??=@99998)9<@@9:9@A<889,::;9994$5;6;8?>?2>C@79:@AAB=00+/39>3==?5;<<<<958>?AAAA::97<BBC?CCBAAA@@>@@CDE?CA???@??;??A=9:399/7<A/37@@>2=>;6/0000'///333==6858>;=>=>=B=C888>===997//)/.355.3<<.9/76///6699988::<:?ABB?@?BB?BCBA@=A<><?CA@AA??
@ATNG8:01464:06842
GATGGTAGAGAGAGCTCTCTCATCGTACTCATTCGTTTCGGAAGAGACAGGTACGTTAATAGTTAATAGCGTACTTCTTTTTCTTGCTTTCGTGGTATTCTTGCTAGTTGCACTAGCCATCCTTACTGCGCTTCGATTGTGTGCGTACTGCTGCAATATTGTTAACGTGAGTCTTGTAAAACCTTCTTTTTACGTTTACTCTCGTGTTAAAAATCTGAATTCTTCTAGAGTTCCTGATCTTCTGGGCTGCGCTGATATGCGCTACCATCGTTCCTTCTGAGTCT
+
@@@CAC@BABCCCCC9;;BCEECDBCCCCC;:<:DDD>BB@C@CBDDBBB?CCCBB@B?BBAD@D?CAAACABBB?BBBBB1BB?B?@A=ACBB@BBB?BB?B@BCCC<?>BBBBBB=A=D<A;?AA?A@=>:=A@?:?AAA?>>??=A@@===>=>??=BA9>:?AAAAAAAA:??@A@6@=A<>>@@@/???AA6<<>99:@<==;????/?;;<A=A<>>;>ADD>==:>:>@@@@A766>>6;///::::>DBBBB>>>;;5;===D<?=?7;;@AAAAA
@ATNG8:01466:06802
GATGGTAGGCGTGTGAGAGTCTGCCCAGAAGATCAGGAACTCTAGAAGAATTCAGATTTTTAACACTAGAGTAAACGTAAAAAGAAGGTTTACAAGACTCACGTTAACAATATTGCAGCAGTACGCACACAATCGAAGCGCAGTAAGGATGGCTAGTGTAACTAGCAAGAATACCACGAAAGCAAGAAAAAGAAGTACGCTATTAACTATTAACGTACCTGTCTCTTCCGAAACGAATGAGTACGATGAGATCTCGTGTGCTACCATCGTTCCTTCTGAGTCT
+
;9;H:BCC@DBBBBBBCCC@@@CCD>CCC?CCCDCCAC?BBBCBBB@ED?B@AA@:::::);>BCBAACEBBBC=B@>>;;<1<D@D>CC>ABB?BAA@BBBBB>B@B>9>>>:>?AA@>>?AA==;@@@A:>>>A;;;<AA@@@;A:==B?BBA@A@BB>BB??@@<@B>BBC=@BBBB<@@@?BBBBB3>86::AA<>><<6<<@A??;A;==;?@;AA@=;;;9><@@>7>CC>=>>BBBBBCBBAAA@@@>>>AA>>=?D;A>@@A>C>C;<<<=<<;=
@ATNG8:01472:06848
GATGGTAGGCGAGAGTGAGACGCAGTACTCATTCGTTTCGGAAGAGACAGGTACGTTAATAGTTAATAGCGTACTTCTTTTTCTTGCTTTCGTGGTATTCTTGCTAGTTACACTAGCCATCCTTACTGCGCTTCGATTGTGTGCGTACTGCTGCAATATTGTTAACGTGAGTCTTGTAAAACCTTCTTTTTACGTTTACTCTCGTGTTAAAAATCTGAATTCTTCTAGAGTTCCTGATCTTCTGGGTGCGCTACAGTCTCTCTACCATCGTTCCTTCTGAGTCT
+
BACF@EBB@BBBCCCCDDDDBCCCHCDCCCBA?ACCE=AA@D?CCBBBBB?AAACD@D?CCBB?B@CCBCCBB=D?BBBBB3AB?B@AA;ACDC?CCC@BC?87:CDE@BBBBCB@@<A@@<@<@@@@A???<AA@@;@??@?>??ABBB???@A=AAA;@@<@;??BBCAA@@<?;;;;1;9A;>::::,:=777)------796:4:>>>.9>>>A;A9@@;@@@=:99*/,/:=ABB;>>AA9AAA>>=>???>>AAAA===38///67@6<6<<?A;;;?
@ATNG8:01474:06815
GATGGTAGCACGACACGACGATGTGTACTCATTCGTTTCGGAAGAGACAGGTACGTTAATAGTTAATAGCGTACTTCTTTTTCTTGCTTTCGTGGTATTCTTGCTAGTTACACTAGCCATCCTTACTGCGCTTCGATTGTGTGCGTACTGCTGCAATATTGTTAACGTGAGTCTTGTAAAACCTTCTTTTTACGTTTACTCTCGTGTTAAAAATCTGAATTCTTCTAGAGTTCCTGATCTTCTGGGTGTATCAGCGAGTATCTACCATCGTTCCTTCTGAGTCT
+
BCDE?BBBBBBB==B=?@;966:>@@AACBBBACDCG=BB@B@CBCBBBB?BBBBB>B>@@BB?C@@;;9@BCBB@BCB=B+BB?B999,8@::6:0.)-80---8//*/@@@BBBB@EBC>=:=@;;;=>=:>?;;7;???988==>>@A===>6;:?;@A<A<?>>>>??<;355555*539377FCC.55299/666666888;89;;;+;///94949;4;///===7C=AA@@>A578BC:>=>@??>????;;;@@@=>:==CAA9>:=7;;@@ABA>
@ATNG8:01432:06856
GATGGTAGCATCATGCATATCTCACCAGAAATCAGGAACTCTAGAAGAATTCAGATTTTTAACACGAGAGTAAACGTAAAAAGAAGGTTTTACAAGACTCACGTTAACAATATTGCAGCAGTACGCACACAATCGAAGCGCAGTAAGGATGGCTAGTGTAACTAGCAAGAATACCACGAAAGCAAGAAAAAGAAGTACTCTATTAACTATTAACGTACCTGTCTCTTCCGAAACGAATGAGTACGATGAGAGAGCTCTCTCTACCATCGTTCCTTCTGAGTCT
+
:<<D@DCCCCDD@::;>CBCCBBBB><AB?7CBDCAD@CCBBBBA?@?4:09==;;===)=6:<B@??>><>A6===:=9>+>@>A?BCB:BBE@EA???>;;;7=7==:>9816>><=>@??>>>@>=:;5;>==9;;9==;>@<@:>=B?A===>>>><@<=9>>;00(/::5::=:=3;>@99<:::/<;5;5..83...2745555055767892;:;9;55.22::>7=>=;<>>886==<789>?>>>AA=>>>C?;;6;>>==8=8=8=??>>>>@
@ATNG8:01435:06889
GATGGTAGGCGACATACATACGCGCCAGAAGACAGGAACTCTAGAAGAATTCAGATTTTTAACACGAGAGTAAACGTAAAAAGAAGGTTTTACAAGACTCGTTAACAATATTGCAGCAGTACGCACACAATCGAAGCGCAGTAAGGATGGCTAGTGTAACTAGCAAGAATACCACGAAAGCAAGAAAAAGAAGTACGCTATTAACTATTAACGTACCTGTCTCTTCCGAAACGAATGAGTAACGTGTGCGACGTGTCTCCTACCATCGTTCCTTCTGAGTCT
+
???A<A@@<@<<<<<<@@?;?A@@?:>>??BCDCEAC@BBCBBBA<@@:?;?ACCCCCC3C?CCCBBA?@999.9?:;;;;*:@=<299946BC@CDCCDEF@C@BC@CBC@BBCDCBBBDEDCC@@??9995<7<:;?@BBB?A>ABB?C@@ABCCE?CBBABB>BB=@@D?ABABC;>:0+00000)00)0696>>;;>7?8?@?=986....86:88>=894:5:=<39991554<44.4;99:<<;;::=>>==>;???=?@?@@<@?A=AA?????B
@ATNG8:01439:06887
GATGGTAGCAGACGTGACAGAGCGCCAGAAGATCAGGAACTCTAGAAGAATTCAGATTTTTAACACGAGAGTAAACGTAAAAAGAAGGTTTTACAAGACTCACGTTAACAATATTGCAGCAGTACGCACACAATCGAAGCGCAGTAAGGATGGCTAGTGTAACTAGCAAGAATACCACGAAAGCAAGAAAAAGAAGTACGCTATTAACTATTAACGTACCTGTCTCTTCCGAAACGAATGAGTACTATGTAGAGCTCTATACTACCATCGTTCCTTCTGAGTCT
+
:5>D;;A@?00/<99===BCKCCCCBCBBADCCCCE?C>A@CCDDD@AA>A?AA=:9999)98>=<B@>@A788*77;?<<<+==:=<@@@2>=B=AAC;;;B;;69=@A?BCDACA@@CCCCCDCC@A@AA?ABBB@CBCCCBBB=A>A;:7;CCCDBCB@BBDCBF@BB?BBB577BDD>CAA>ABAAA3BA?AAABBA;8;)/+//6:48057@@>;@A??@=B?B@BCD<?@C797@BDCC???BAECBB???ABB?;;;A;;;:6<7;17+////>;<?
@ATNG8:01444:06885
GATGGTAGTGTGTCTCTGAGAGTAGTACTCATTCGTTTCGGAAGAGACAGGTACGTTAATAGTTAATAGCGTACTTCTTTTTCTTGCTTTCGTGGTATTCTTGCTAGTTACACTAGCCATCCTTACTGCGCTTCGATTGTGTGCGTACTGCTGCAATATTGTTAACGTGAGTCTTGTAAAACCTTCTTTTTACGTTTACTCTCGTGTTAAAAATCTGAATTCTTCTAGAGTTCCTGATCTTCTGAGATGTGTGCGCAGTGCCTACCATCGTTCCTTCTGAGTCT
+
997=;=;@<C>CDCCDCCCCICA@@@?B@D@@<@@@@;AA<@=@ACCCDD?BCBBB>B@CEED@CACCMCBCC<<7<BBAA0>@29;?@5AA>=9=992:;299>>BCBAABBDCCC=@@C@D@CCIC;;;B:;;CC?ACCCCCCDCDDCCBB;;;;BD?@@=@<@@AAA@BCF5;;;;;-;;@<;;;;;*;@@@D;;;EBBCCBAA?BBBB1BD>;:7:=BC=@ACCDCC@B?AA@CBC@CECAAFGFCCBB;;;@@@@B6;;B=@:::@<?;@<@@ACCBBB
@ATNG8:01444:06899
GATGGTAGTATCTGTCTACGAGAGCCAGAAGATCAGGAACTCTAGAAGAATTCAGATTTTTAACACGAGAGTAAACGTAAAAAGAAGGTTTTACAAGACTCACGTTAACAATATTGCAGCAGTACGCACACAATCGAAGCGCAGTAAGGATGGCTAGTGTATCTAGCAAGAATACCACGAAAGCAAGAAAAAAGAAGTACGCTATTAACTATTAACGTACCTGTCTCTTCCGAAACGAATGAGTACTACTCTCAGAGCACACACTACCCATCGTTCCTGGAGTCT
+
<<@B?BBCB:66;<<@==CECC9;;ADEE@CBBB@@=@?BBBCDCC@CC?B?CBBBCCCC/A<CCCBCCCCBBA8@>;;;;;*;C=A5;;;.;CDAKBBBCCCBB?A?@@<@AB?CBCCDCCCCCCC@BBDC?AA::7;BBBCCCC?D@CCB@BA@@AA@:::BCCCC@BB?A??<?ACCC<>>>;9::999%9=<>?8===AA>:>===AB4><?@BAA=@@AAABB>A>@?F>CCC>AAAB?>?00/::;=@::---:---9;.//'575..(.(./)////;
@ATNG8:01445:06895
GATGGTAGAGAGACTGTAGCGCACCCAGAAGATCAGGAACTCTAGAAGAATTCAGATTTTTAACACGAGAGTAAACGTAAAAAGAAGGTTTTACAAGACTCACGTTAACAATATTGCAGCAGTACGCACACAATCGAAGCGCAGTAAGGATGGCTAGTGTAACTAGCAAGAATACCACGAAAGCAAGAAAAAGAAGTACGCTATTAACTATTAACGTACCTGTCTCTTCCGAAACGAATGAGTACGATGAGAGAACTCTCTCTACCATCGTTCCTTCTGAGTCT
+
@??C@C@@@DDDCBBBBCDDDEBBB>BCC@CECC@?>@@CCDCCBB@CC?B?BBDBBBBB3B@CCA@BCBC>>=3<?9:;;;*;B>B=AAA9AGFECCCCCCCCC?C@BA>ACC@CBACDDDCBBBBBBDCC?BCDD?BBAABBBB>B?CBB@BCCCCDBA>ACCCBB?BB@AAA<??AAA;????BCCCC3CC?CBAABCA@@<><>?AC7;8;ACCD@BA??@??;?<?CC>CCD?CAAABCBBBCCCCAAB?BAA@@@:;@B@@???@:>:>:==A==>==
@ATNG8:01448:06865
GATGGTAGATATATGCACGCTCTACCAGAAGATCAGGAACTCTAGAAGAATTCAGATTTTTAACACGAGAGTAAACGTAAAAAGAAGGTTTTACAAGACTCACGTTAACAATATTGCAGCAGTACGCACACAATCGAAGCGCAGTAAGGATGGCTAGTGTAACTAGCAAGAATACCACGAAAGCAAGAAAAAGAAGTACGCTATTAACTATTAACGTACCTGTCTCTTCCGAAACGAATGAGTACGTGGACGTACGTGAGCTACCATCGTTCCTTCTGAGTCT
+
CCCB?BDDCCCCBBCCCCCCCCCBB?BDD@DBBCAA?A@BBCBBBA?AA?A?BBBBBBBB3B@CBB@ABBCAA@:?>9;;;;*;C>B?BDE;DCC?CBBBCDC999;@CC@CCC?BBCCCBBBCCCCCCCBB?BCCC?BBBBCCCC@E@CBB?BCCCCCCB@BBAAAA?CC?AAA<>>BBA8@@>988887(9A?CA@@CCCCC?C?AA@@<@<@@CCC?BCA@@@B@B?AAD>CBB?ABBBCCBBBB?BCAAACABB@A@BBC@B>???:>:<<ABDA=?==
@ATNG8:01449:06862
GATGGTAGGTGCACATGAGTGTATCCAGAAGATCAGGAACTCTAGAAGAATTCAGATTTTTAACACGAGAGTAAACGTAAAAAGAAGGTTTTACAAGACTCACGTTAACAATATTGCAGCAGTACGCACACAATCGAAGCGCAGTAAGGATGGCTAGTGTAACTAGCAAGAATACCACGAAAGCAAGAAAAAAGAAGTACGCTATTAACTATTAACGTACCTGTCTCTTCCGAAACGAATGAGTACAGAGAGTACGATATGTCTACCATCGTTCCTTCTGAGTCT
+
@44;<@<>7;:>>=00/<<?>@@AA?BCC?BBBBBB@B;;;BBBBB?AA6:49?>====>,?29599555;559)55:;@@@,>A;@<@BB7BCC?BBBBBBDCC?B?@@=????ABBBBCBBBBCCDCCBCACCCF@CCB@@@@@;A=@@@=@B?>@?A@<ABBBCB?BB?BBC8::?@@;@@A;::::9:%:>;>@@@==@9733:88==2<5<>BBB>@@:;;AB?B@CCE?ECC;;;BBABBBBBABAA?@:::BA@@@A::49:A??<??C>BB;;;==<
@ATNG8:01451:06876
GATGGTAGGCGAGAGTGAGACGCAGTACTCATTCGTTTCGGAAGGGACAGGTACGTTAATAGTTAATAGCGTACTTCTTTTTCTTGCTTTCGTGGTATTCTTGCTAGTTACACTAGCCATCCTTACTGCGCTTCGATTGTGTGCGTACTGCTGCAATATTGTTAACGCGAGTCTTGTAAAACCTTCTTTTTACGTTTACTCTCGTGTTAAAAATCTGAATTCTTCTAGAGTTCCTGATCTTCTGGGTGCGCTACAGTCTCTCTACCATCGTTCCTTCTGAGTCT
+
;589399?5:@@BBBC>CCC>>966>@;ABDD@CCCC=CC@C@CE@CBBC@CCCBA?C@CDBA>CAGBAAACAC@=55959$5559444)499>9@@D?BB?;;:@@@<BBBBBCEE@DAA=@=@???@@@@=AAAA=@AA@AAA???A@@ABAA:?9817;8;6652695559274444*4(-(-,666(22266)-.5533365503;99)8...7(.(26169977694927799572777=.77999<<;>888>A@:855////55060658;8:://-
@ATNG8:01454:06888
GATGGTAGCTCTGCTCTGACTCTCGTACTCATTCGTTTCGGAAGAGACAGGTACGTTAATAGTTAATAGCGTACTTCTTTTTTCTTGCTTTCGTGGTATTCTTGCTAGTTACACTAGCCATCCTTACTGCGCTTCGATTGTGTGCGTACTGCTGCAATATTGTTAACGTGAGTCTTGTAAAACCTTCTTTTTACGTTTACTCTCGTGTTAAAAATCTGAATTCTTCTAGAGTTCCTATCTTCTGGTATACACACTCGCTCGCTACCATCGTTCCTTCTGAGTCT
+
A@FH@CCCB?@@BBBBCBDFCCDBCCCCCCA@=@AA@9@B=@=?AAACDC?BBCA?;?=@>;=?CIDBBJ;<;:<755559:$:4249=90><996>::;5;5:;@AAEACDAA@BCC=@AB@C@BBCCCCDDAEDAA>ADEEDBBBBCCBBBBAA=BBB=BA=@=@AABBBCBC@BBCFF;E@C=AABAA,ABBBB>BCCCCBA@@@=ABCD5BAC;;<;@EG@BCBBBCD@D?BBCCC?BBCACDBBBCCBCBBBBBBBBBBC?BBCCD>@>@>??CCBBAA
@ATNG8:01461:06899
GATGGTAGGCGAGAGTGAGACGCAGTACTCATTCGTTTCGGAAGAGACAGGTACGTTAATAGTTAATAGCGTACTTCTTTTTCTTGCTTTCGTGGTATTCTTGCTAGTTACACTAGCCATCCTTACTGCGCTTCGATTGTGTGCGTACTGCTGCAATATTGTTAACGTGAGTCTTGTAAAACCTTCTTTTTACGTTTAACTCTCGTGTTAAAAATCTGAAATTTCTTCTAGAGTTCCTGATCTTCTGGTGAGATATGCATGATGCTACCATCGTTCCTTCTGAGTCT
+
778A;@AC@CBBCCBCBCCCCCCCCDBBDCDCACBBF?CC@B@AACABBB@CCBAA>@5:;AB?B@CGFDAA@AA??AB=B+BB?:<8818<?B<??B?AA4:99<=?9@?@<>?BD@BBA<@<@@??;==?;?AAA<@@@A@>>>@@@AAA??>;>8838C;?;888;;;A==7<7888)64:4::;:;+65999(2+277667>>F:9999+7/////'//'55.7996;22,25=66566*..:3786::@>>>BB=>>??><7717///;5:5:9@@AA@>>;
@ATNG8:01463:06861
GATGGTAGCGAGCGAGTGTGTATACCAGAAGATCAGGAACTCTAGAAGAATTCAGATTTTTAACACGAGAGTAAACGTAAAAAGAAGGTTTTACAAGACTCACGTTAACAATATTGCAGCAGTACGCACACAATCGAAGCGCAGTAAGGATGGCTAGTGTAACTAGCAAGAATACCACGAAAGCAAGAAAAAGAAGTACGCTATTAACTATTAACGTACCTGTCTCTTCCGAAACGAATAAGTACGATGAGATCTCGTGTGCTACCATCGTTCCTTCTGAGTCT
+
@>@B@BCCCCBBABCCCCCCCCCBB?BDCACDDCBB?B?BBDCCCA=AC?A?CBA::;;;.;?CCHEDBBCBB@:@B:::::*;C=A4;;;-;AB>BBBBCCDDD?B?BC?BCC?CCCAAAACCCCABBCBC@CEDD?BBBCCCCC@C@CBB?BCCCCBCB?CDCCCB?BB@BBB>??BBB<AA@<?BAAB3AA?B>@@BBBBC?D>AAAA>A@CCDBB?BB;;;BB@C@CBB=CDD@BB?BBBBBCCCAAAAABBBBBBBAAAC@CCBBB?B@B@BBCBB877
@ATNG8:01463:06862
GATGGTAGTACATGATAGACGACACCAGAAGATCAGGAACTCTAGAAGAATTCAGATTTTTAACACGAGAGTAAACGTAAAAAGAAGGTTTTACAAGACTCACGTTAATAATATTGCAGCAGTACGCACACAATCGAAGCGCAGTAAGGATGGCTAGTGTAACTAGCAAGAATACCACGAAAGCAAGAAAAAGAAGTACGCTATTAACTATTAACGTACCTGTCTCTTCCGAAACGAATGAGTACGATGAGAGAGCTCTCTCTACCATCGTTCCTTCTGAGTCT
+
@?AC@CCBCBBBBBBCBCBA9;;CCAIDJ@DCCCBB@BABBDCCDD?BB?B@BA@99::;.;?BBBACHCCCDC9A@;::::';?;>>A@@7BBB?BBCBCCC@@?AACC@BBC@CCAAADDABBBBBBCCC@BCCCACBBBBBBC@C@DAA?BCFFDCCC?AACCCC?CD@CAB?AA@@?<C@@<<>===1>C@CB@ABBBBB>B?BBCC?C?ABECC@CD@AACH@B?BCD>CCC?AACBBBCBBBBBBBBBBAA@?A>>=AA@BBCCC?D?D=AABBBBB@
@ATNG8:01463:06884
GATGGTAGCAGACGTGACAGAGCGCCAGAAGATCAGGAACTCTAGAAGAATTCAGATTTTTAACACGAGAGTAAACGTAAAAAGAAGGTTTTACAAGACTCACGTTAACAATATTGCAGCAGTACGCACACAATCGAAGCGCAGTAAGGATGGCTAGTGTAACTAGCAAGAATACCACGAAAGCAAGAAAAAAGAAGTACGCTATTAACTATTAACGTACCTGTCTCTTCCGAAACGAATGAGTACGATGAGATCTCGTGTGCTACCATCGTTCCTTCTGAGTCT
+
@<@A?AAABD@A@CAAAGBBCCCCC>ABDACBBCAA>A@CCD@@AC@CF>A>@A@99999)8;?ABBCCB?@@B?BBBBCDC5BB?C?BBB<CHIAHAAABBC@@<@>BC@CBB@CDBBBCCCCCCCCCBCC@DCBB?AACBBBBB?B?B@A?@CCDDCDC?CAAABB?AA<9999=====5<991999998$8989747::>>>:>976<<0908=BBC@BBA@??B?B@BCD>BBB?CCCCCBBBABBBBBCB????A;::=<?;@>=>A=B;?;888::;D@
@ATNG8:01463:06888
GATGGTAGAGAGAGCTCTCTCATCGTACTCATTCGTTTCGGAAGAGACAGGTACGTTAATAGTTAATAGCGTACTTCTTTTTCTTGCTTTCGTGGTATTCTTGCTAGTTACACTAGCCATCCTTACTGCGCTTCGATTGTGTGCGTACTGCTGCAATATTGTTAACGTGAGTCTTGTAAAACCTTCTTTTTACGTTTACTCTCGTGTTAAAAATCTGAATTCTTCTAGAGTTCCTGATCTTCTGGGCTGCGCTGATATGCGCTACCATCGTTCCTTCTGAGTCT
+
BABB@BC@A@CBBBA;96;?;;>>CBBCGGBDABBBL?ED@D@BBBBCCC@CCBBB@A>ABBB@B?CBBBBB??@@CCBBB2AA?BCDF>BAAA@BCC@CC<>>?CCC?BBBABACC?CCA:;:;?>;<::;=C??><AAAAAB>===C@?>=>>:>>><@@;><>=>>AA@@@;????@5?=B7::ACB/>>>?>3:;>>?>>A@@=>@@@,=///=5:5>A=AAAA@@@;>;>>>>??766;=6<///=<<<D@@@A@@@@=<9=>>AA7:4:9<<>>BAAA
@ATNG8:01465:06881
GATGGTAGGACGAGCGTCTGAGAGGTACTCATTCGTTTCGGAAGAGACAGGTACGTTAATAGTTAATAGCGTACTTCTTTTTCTTGCTTTCGTGGTATTCTTGCTAGTTACACTAGCCATCCTTACTGCGCTTCGATTGTGTGCGTACTGCTGCAATATTGTTAACGTGAGTCTTGTAAAACCTTCTTTTTACGTTTACTCTCGTGTTAAAAATCTGAATTCTTCTAGAGTTCCTGGTCTTCTGGATACACTCATGTGCACCTACCATCGTTCCTTCTGAGTCT
+
@?;<8<=D;BCBCCBBBBBCCCCD=BBCCCCC@CAAA<AC?B?BBBDDDEBCBBCC8;7;BBB@CADCCCCBCCC@CDDED5BA=A;;;0;C@@=ACC?CC@BBBDDHBBBBCCBBB>ABB?B?DCCCCDBB?BBBA>BBCBBBBCBBBAAAAAB?BBB?CD@D?CBBCCBBBB5;;;;;-;;A;@@@@@,ABBBB=BBBBBBB;;:?AABC3AC@AA@B@DD@CBBCBCB?B?@@8;;@?A?@?ABCEDDBA@@@@CABB?ABB@C;;;@>A?B>CADBBAAA
@ATNG8:01470:06872
GATGGTAGGTGCACATGAGTGTATCCAGAAGATCAGGAACTCTAGAAGAATTCAGATTTTTAACACGAGAGTAAACGTAAAAAGAAGGTTTTACAAGACTCACGTTAACAATATTGCAGCAGTACGCACACAATCGAAGCGCAGTAAGGATGGCTAGTGTAACTAGCAAGAATACCACGAAAGCAAGAAAAAGAAGTACGCTATTAACTATTAACGTACCTGTCTCTTCCGAAACGAATGAGTACCTCTCAGACGCTCGTCCTACCATCGTTCCTTCTGAGTCT
+
BCCBACBB?BBCDBBBBBBCCCCCC@BBB?CDBBBB?B?AAAECAB?::9;?CCC;;;;;*;<BBCCCCGCCDB8A=;;:::*;B>B;BAA7AAA>ACB@@@B@@=@@CC?AAC?BBCABBBCDCBCCCCCC?BBCC?B@CCCCCC@F@C@@>@CCBBBCC=@@CBBB@CC?BBB?BBBCD=A@@<????@2@C@BBABBCBBB?A>BAAA8;7;?CCCACCBBABB>A>AAA<ABB?CCCCBCB??>>BBBBBBBBBBCC?AAA?BAA@B=@=@?AACB@@@B
@ATNG8:01476:06866
GATGGTAGTGTCAGTGCGCGTCGTCCAGAAGATCAGGAACTCTAGAAGAATTCAGTTTTTTAACACGAGAGTAAACGTAAAAAGAAGGTTTTACAAGACTCACGTTAACAATATTGCAGCAGTACGCACACAATCGAAGCGCAGTAAGGATGGCTAGTGTAACTAGCAAGAATACCACGAAAGCAAGAAAAAGAAGTACGCTATTAACTATTAACGTACCTGTCTCTTCCGAAACGAATGAGTACTGTATCTATGTGTGCGCTACCATCGTTCCTTCTGAGTCT
+
ACCC?CCBBBAABCCCBBBDCCCCC?BBD@CCCC@@>@<@@BBBBD@CC?B?@B888788%8<ABBABBCDA@@=@DAAAAA1@B?C@CCC;CCCACCCCFDD@@>@@CB@BBB@BABBCDCCCCBBBCCDB?CCCC?BBBBDBBA>C@CBB?ACBDDAAA?CCBBBB@BC@AAA>AAAAA<BBB?BBBBB3BD?BBBBB===C=A:>>@@;@<AABAA>ACBBBBB?B?BBC<A@C?CCCCCABBABBBBBBBBBBBB@A>AAC;@@A>=8<39377:<?:88
@ATNG8:01431:06948
GATGGTAGCATCATGCATATCTCACCAGAAGATCAGGAACTCTAGAAGAATTCAGATTTTTAACACGAGAGTAAACGTAAAAAGAAGGTTTTACAAGACTCACGTTAACAATATTGCAGCAGTACGCACACAATCGAAGCGCAGTAAGGATGGCTAGTGTAACTAGCAAGGATACCACGAAAGCAAGAAAAAGAAGTACGCTATTAACTATTAACGTACCTGTCTCTTCCGAAACGAATGAGTACGTGTGCGACGTGTCTCCTACCATCGTTCCTTCTGAGTCT
+
A??C@CBBBCCCCBBBCBCCCCCCC?CCD@DCDCAA?B@BBCCBBB?CC?CACCC?????1>?CCC?CCCCBB@8>>9::::*:B=C;@@@9@CCADBCCCCDCC@C@BB@ACC@CDBBBCCCBBBGCCCCC?CCBB?BABBCCBB?B?BAA?BCCCCBCC?CCACCC?B?BBBC>AAA@@;@==899998(9?@D?>?CCDCC>B?>?BD8;8;AEBB?BC@@@AA?B@CBC=C::8:??ABBCCBBBBACBBDCCCCBA<?BB@>>>@BAC?C?CCCAAAAA
@ATNG8:01438:06946
GATGGTAGATATATGCACGCTCTACCAGAAGATCAGGAACTCTAGAAGAATTCAGATTTTTAACACGAGAGTAAACGTAAAAAGAAGGTTTTACAAGACTCACGTTTAACAATATTGCAGCAGTACGCACACAATCGAAGCGCAGTAAGGATGGCTAGTGTAACTAGCAAGAATACCACGAAAGCAAGAAAAAAAGAAGTTACGCTATTAACTATTAACGTACCTGTCTCTTCCGAAACGAATGAGTACTATAGACTATCTGAGACTACCATCGTTCCTTCTGAGTCT
+
88:?8<BDBC>BBBBCCHBAABB@B??A;;>==B5505399<555<8<<9<9<ABABDDE1?<?A@@AAAAAAE>@@BA@@@0=?9=.999*5>>7@CB@??A;;;7;@BE@CBB@A@ABCCBBBABCACJDCACDBB@BCCBBDAA=@?C;;:;BBBCCCC?A???@@=@@<>@=00/@??7?9=80000000#0:;/0*0;9:@;B@B5>7=949=7=CBB?ABBBBBB?@:@A@8>00*0;=0:9BBCCCB@AABD???BBAAAACABBABB@C?B?BBB?????
@ATNG8:01440:06932
GATGGTAGAGTATCATGTGTATCTCCAGAAGATCAGGAACTCTAGAAGAATTCAGATTTTTAACACGAGAGTAAACGTAAAAAGAAGGTTTTACAAGACTCACGTTAACAATATTGCAGCAGTACGCACACAATCGAAGCGCAGTAAGGATGGCTAGTGTGACTAGCAAGAATACCACGAAAGCAAGAAAAAGAAGTACGCTATTAACTATTAACGTACCTGTCTCTTCCGAAACGAATGAGTACTGTATCTATGTGTGCGCTACCATCGTTCCTTCTGAGTCT
+
B@AB?BBCBBCDCCCABBCCBBBBB@CDC@CCBB::8:=AA@@AAB?BDAG@CCA;;;;;*;9A@DIDDECAA?6?A;;;;;*;B=A5;::*:A>9>@@BBBCDD?B?AA>ABC?CCBBCCCCBBBDAAAFC@CCDD>ABCABAA@;?;A;;7;@BBBGD@@@CBBCC?AA?BBB=AACCE>BBB?BBBBB3BC@BBABBCCBB?B?AAA?;?<??CBB?BCBBABB@C=@@B=BBC@AAABCBBBBBBCB????BBBBBBBBCC@BBBBB?C<@;>>@>><@A
@ATNG8:01440:06933
GATGGTAGCATCATGCATATCTCACCAGAAGATCAGGAACTCTAGAAGAATTCAGATTTTTAACACGAGAGTAAACGTAAAAAGAAGGTTTTACAAGACTCACGTTAACAATATTGCAGCAGTACGCACACAATCGAAGCGCAGTAAGGATGGCTAGTGTAACTAGCAAGAATACCACGAAAGCAAGAAAAAAGAAGTACGCTATTAACTATTAACGTACCTGTCTCTTCCGAAACGAATGAGTACAGAGAGTACGATATGTCTACCATCGTTCCTTCTGAGTCT
+
:::<<?@A@@?BCBBB;69>@@@BB@BC@<@@>>69469>ABBCBB?BB@B>A@BBBDC=+<7;<<=<;;9999*9A;;<;;$49.424<<.===:@C>CICDCC@D@CC?A::6;;CBCCBBBCCICCCCG@BBBA=@@AA@@@A=B?C;;;;BBCAA@C@BBBBBB?BB=AAA5::AAB<A@@;::9999%:<;<?8>?>@?<<>?>AAA6;6:AA;;7;@@000?<?<?BB=A@A@BBBBCCCCCCCBBBCCBABC>>>?>CC?A888;5;8=6;;ABE;;;
@ATNG8:01442:06903
GATGGTAGCGCGACGAGCGTAGACCCAGAAGATCAGGAACTCTAGAAGAATTCAGATTTTTAATACGAGAGTAAACGTAAAAAGAAGGTTTTACAAGACTCACGTTAACAATATTGCAGCAGTACGCACACAATCGAAGCGCAGTAAGGATGGCTAGTGTAACTAGCAAGAATACCACGAAAGCAAGAAAAAGATGTACGCTATTAACTATTAACGTACCTGTCTCTTCCGAAACGAATGAGTACGTGTGCGACGTGTCTCCTACCATCGTTCCTTCTGAGTCT
+
AAAD@DDCCBBCCBBBBBCCCECBB=CCD@CCCCBB@B@CCCCCCC@BB>A>@AA9::::.9?BBCCCBBBBB@8>>:::::*;C>A5;;;6;BD@CCICCCCDD@C@@@>@CC@BBCABBCCCCDCCBCCC@CCCC?CBBBBBBB?C@CAA>ABCDDCCC?CAAACC?CC?ABB?B@@@@8??<8<====1>BBCBBABACCC@D?BBBC@B@BBBBA?ADBBBBB>A>ADD>DCB?BBBBBBBBBBAAAABBBCCAA>D:??C=BAA?B?B@C?ACDCC999
@ATNG8:01444:06904
GATGGTAGACATATCGTACTCCTGTACTCATTCGTTTCGGAAGAAACAGGTACGTTAATGTTAATAGCGTACTTCTTTTTCTTGCTTTCGTGGTATTCTTGCTAGTTACACTAGCCATCCTTACTGCGCTTCGATTGTGTGCGTACTGCTGCAATATTGTTAACGTGAGTCTTGTAAAACCTTCTTTTTACGTTTACTCTCGTGTTAAAAATCTGAATTCTTCTAGAGTTCTTGATCTTCTGGATATGAGTGACTCGTGCTACATCGTTCCTTCTGAGTCT
+
CCLD@CCCBBBCCCCCBDCDD?CCECCCGCC>BACF?CC?B@BCC>BCC@BBABB?C<AAD@C@CCCCCCCCC@CDDDD1CC@CCBB>BCDD@CCD@CC>99;BDD@CCCBCCBC@BBB>A>AAABBAAA?BBBB?AAACDCCAAAAAAABBB?@=>;AD<@<?@@===AAB<@?ACD5A;@;>?DHG.;;==<6766///<<9=:=CFC/A:::D;D;;;8;AAA>>>;>>=AAA@@7;;B>@@??>@@@@@AAB@:;<@@?@@@BB<@:>:>@@@A@?>
@ATNG8:01445:06906
GATGGTAGGCGACATACATACGCGCCAGAAGATCAGGAACTCTAGAAGAATTCAGATTTTTAACACGAGAGTAAACGTAAAAAGAAGGTTTTACAAGACTCACGTTAACAATATTGCAGCAGTACGCACACAATCGAAGCGCAGTAAGGATGGCTAGTGTAACTAGCAAGAATACCACGAAAGCAAGAAAAAGAAGTACGCTATTAACTATTAACGTACCTGTCTCTTCCGAAACGAATGAGTACGATGAGATCTCGTGTGCTACCATCGTTCCTTCTGAGTCT
+
A@AC@CCC@B@AADDDDBBCCCCCC?CCC@CDCC9999?BCCCBBB?CC@C?A?@;;:::*:=ABCBCBAB@@?6>@:;;;;*;B<@5;;;.;CC@CCDCBCCCC@C?BB?BCC=@?DDCCCCCCCCCCCEG?DCCC>@@BBCCCC?C@CBB@BCBBCCCD?BBAAAC?CC@BBB=AA9982:@@;>@@@@2@B?C@??BBBBC?B>AAFD?B?C@CBB?BA;;;BB?C@CCC>CCD?CCCBBBBBCCCAAABA>>>CCAAABBA?@888A?C?D>AABAA???
@ATNG8:01446:06911
GATGGTAGTACATGATAGACGACACCAGAAGATCAGGAACTCTAGAAGAATTCAGATTTTTAACACGAGAGTAAACGTAAAAAGAAGGTTTTACAAGACTCACGTTAACAATATTGCAGCAGTACGCACACAATCGAAGCGCAGTAAGGATGGCTAGTGTAACTAGCAAGAATACCACGAAAGCAAGAAAAAAGAAGTACGCTATTAACTATTAACGTTCCTGTCTCTTCCGAAACGAATGAGTACGAGAGTCAGAGCAGAGCTACCATCGTTCCTTCTGAGTCT
+
;;;B;@CBBBCBBBCBBCCC9;:EE@ECC@CCCCCCAC?BBCBBBD@BB?B?BBDBBBBB5B@CCDDCAAACDD9A@99:9:*;C=A?CCC;CCFAEBCCBBC@@>A@CC@BBB@CBBBC@@ACCCCAAACC@CCDD>B@BBBBCC?C?BCC@BCCCDCBB?BCCDCC?BB?CBC?CDBBA<A==8999888%8@;?88:BBBCC?C?BBCC?B?BCDAC@CCBBBBB=A=BBB<BBB:;;BCBBBBBBBBAACCBCCCCAAAACC?BBBBB@B@C?BAA@@@AA
@ATNG8:01446:06944
GATGTAGACATATCGTACTCTCTGTACTCATTCGTTTCGGAAGAGACAGGTACGTTAATAGTTAATAGCGTACTTCTTTTTCTTGCTTTCGTGGTATTCTTGCTAGTTACACTAGCCTTCCTTACTGCGCTTCGATTGTGTGCGTACTGCTGCAATATTGTTAACGTGAGTCTTGTAAAACCTTCTTTTTACGTTTACTCTCGTGTTAAAAATCTGAATTCTTCTAGAGTTCCTGATCTTCTGGGCTGCGCTGATATGCGCTACCATCGTTCCTTCTGAGTCT
+
::;A@LCCA@BCCDCBCBBBCCCCABBCCBC?BCCC=CD?B?BCBBBBC@CCCBB@B????B?D9ABAABBBBC>BBBBB1AB?CBCC>CAAA?>?@@DD?BBBBCB@CBBB@AAA;?7;7;;A>@>?@@@<@@>><>>@@@@>>>@@AEBB?><===9==:>;?>>>@@BDB=???AA5A=B=AAAAA/A@@@B;A===@@@??>8>>>>.:??<<485:>59>>@A992705866?=03575.3...553359>@A;;;>>C==>>@@<?:><AAAA==<=
@ATNG8:01450:06905
GATGGTAGGTGCACATGAGTGTATCCAGAAGATCATGAACTCTAGAAGAATTCAGATTTTTAACACGAGAGTAGACGTAAAAAAGAAGGTTTTACAAGACTCACGTTAACAATATTGCAGCAGTACGCACACAATCGAAGCGCAGTAAGGATGGCTAGTGTAACTAGCAAGAATACCACGAAAGCAAGAAAAAAGAAGTTACGCTATTAACTATTAACGTACCTGTCTCTTCCGAAACGAATGAGTACGTGTGCGACGTTCTCTACCATCGTTCCTTCTGAGTCT
+
>:CD@CCCACCBABBCDGBCCCBBB?BBB?CBAABA@@7;;@AABC?BC?B>BBB@@@@@0@<@@CA@ABBBCAAA<;;;;;;%:;;;999;0::=9><<<<<?@@=@@AB?BCC?BBBBBBBBDCBBBBBBC?BBBB@BAAAC?>??C=A??<?AABBBBCABAAB??<?F@CCC???><;1=8817ADDDD);;165+55;778A;@;@>?@;@:?>B;;8;CCBA@@=>>;;;0;;;5;AAAAAAA@A??::9=00+000000)-:8-.)-)-(--8777;;
@ATNG8:01452:06949
GATGGTAGCGCGACGAGCGTAGACCCAGAAGATCAGGAACTCTAGAAGAATTCAGATTTTTAACACGAGAGTAAACGTAAAAAGAAGGTTTTACAAGACTCACGTTAACAATATTGCAGCAGTACGCACACAATCGAAGCGCAGTAAGGATGGCTAGTGTAACTAGCAAGAACACCACGAAAGCAAGAAAAAGAAGTACGCTATTAACTATTAACGTACCTGTCTCTTCCGAAACGAATGAGTACGATGAGAGAGCTCTCTCTACCATCGTTCCTTCTGAGTCT
+
BAAB@CBCCCD??@CCCCCCCCCCB=BCC?DCCBBB?C?BBAABCC?BB?B?BCCBBBBB2B?BBCAAACAAAA<AABCCCC5CEAC@CEG<CCIACCBBCCCCC@C@CC?CCC@CCDBBBCCCDCCCBBCC@BBBB@BBBBDCCC?C@BBB@CCACCCCC?DDDBBB?CC?AAA<??AA@9A??9?@@@A2AB?B?@@CE@>><><??AA;?;?CECB?BA@@=??5:8:CD?BBC?CBABABBCCBBBCAAABC=<<<766:::>@@=A>A@C=?;CB@===
@ATNG8:01457:06948
GATGGTAGTGTGTCTCTGAGAGTAGTACTCATTCGTTTCGGAAGAGACAGGTACGTTAATAGTTAATAGCGTACTTCTTTTTCTTGCTTTCGTGGTATTCTTGCTAGTTACACTAGCCATCCTTACTGCGCTTCGATTGTGTGCGTACTGCTGCAATATTGTTAACGTGAGTCTTGTAAAACCTTCTTTTTACGTTTACTCTCGTGTTAAAAATCTGAATTCTTCTAGAGTTCCTGATCTTCTGGGTGTATCAGCGAGTATCTACCATCGTTCCTCTGAGTCT
+
=?@A=@?>BCAA<@;;;B969B999DCECCCC@BAAC>CD@C@BAB;;;A>ABA;;69=CAAA=@<@AA?@ACAA>>AB@B,00,/===5A>>;7;>>=AB>ACBBBC@ABABBABB?;;;?C?AAACB@@B?BBCB@CCIICDCAB;;;CBBAA@D;;7;A>B;@@BB;9:AB@BCCDD8B9@4:;;;;*;BCCE>C;;;;9999=.9999(95999499AB?CBBBBBB@D?BA@;::=@ABC=CAAA;;;@??:99955555.5/999)/)//97/4448
@ATNG8:01463:06922
GATGGTAGTGCGTGAGAGAGAGACCCAGAAGATCAGGAACTCTAGAAGAATTCAGATTTTTAACACGAGAGTAAACGTAAAAAGAAGGTTTTACAAGACTCACGTTAACAATATTGCAGCAGTACGCACACAATCGAAGCGCAGTAAGGATGGCTAGTGTAACTAGCAAGAATACCACGAAAGCAAGAAAAAGAAGTACGCTATTAACTATTAACGTACCTGTCTCTTCCGAAACGAATGAGTACGTGTGACGTACGTGAGCTACCATCGTTCCTTCTGAGTCT
+
DEDD?BBBAABDCBCBBCCCCCCCC>CCCADEDC@@?@?BBCBBCC@BB@B@BBBBBBBB3C=AABBBDCCBB?6<<9999:*;C=A5;;;*;BB?DBBCCCCCC@C@BB>BCC@CBBBCBBCCCCCCCCCC?CDAA?AAAABBBB?C@C@@?@CCCCCCC@CCCADC?CC?BCC?BBBBB;@??9<<<=>1>D@CA@@CDBBB?B?@@??;?=@@CBB@BC@@@A@5:5:AA;DBC?BCBCCCCBBBBBCBBCAAACCCCBBBC>AAABB@C?C?CCCBBBA=
@ATNG8:01467:06903
GATGGTAGGAGACACGTCGCACACGTACTCATTCGTTTCGGAAGAGACAGGTACGTTAATAGTTAATAGCGTACTTCTTTTTCTTGCTTTCGTGGTATTCTTGCTAGTTACACTAGCCATCCTTACTGCGCTTCGATTGTGTGCGTACTGCTGCAATATTGTTAACGTGAGTCTTGTAAAACCTTCTTTTTACGTTTACTCTCGTGTTAAAAATCTGAATTCTTCTAGAGTTCCTGATCTTCTGGCGCTCTGTCACGTCTGCTACCATCGTTCCTTCTGAGTCT
+
>CCC?BBB@CCCBBBBBBBBCCEGEBCBCBBA>A<;;0;C?B@BBBGGCC?CCCBB@B?BCCC@C@CBBAABBBC???@@@1?C>BBBB9BBBB?BBB>AA>BBCBCC<@@BAABAB>BBB>>9>=:=6767<AAAA688A@@@@@AA?>?>>==9:;;;??5;7;>@@@BB@@5:::::-:8@788888(9@???7?88786B>>><CDDD/D888B=C:==;@BBA::;=B=>>=>;;5;;=:==>??AAA?=>==>>>????588@@?=B;@<:::??@@@
@ATNG8:01469:06944
GATGGTAGACACGTGTGCTCTCTCGTACTCATTCGTTTCGGAAGAGACAGGTACGTTAATAGTTAATTAGCGTACTTCTTTTTACTTAGCTTCTGTGGTATTCTTGCTAGTTACACTAGCCATCCTTACTGCGCTTCGATTGTGTGCGTACTGCTGCAATATTGTTAACGTGAGTCTTGTAAAACCTTCTTTTTACGTTTACTACTCGTGTTAAAATCTGAATTCTTCTAGAGTTCCTGATCTCTGGCTCTCGTAGACAGATACTACCCATCGTTCCTTCTGAGTCT
+
777=69;BAA@?@@@;65>=:66;965::995.69;@6@<.5.5499:;;9==@?@?@<?A>=9=,0)0/99;@:C=@@??>,//6068//)3339:4::=9><1572788,529<::8>27::8>:?>>?;;;;<@ABC8<;@@@@@@A>>>>>;;;186=8<<4<6576<<9;<<8<=;;;.:4<49@@>=.73222,,,,,,,,6335+222&2866627/55/566688826.3.-***,**,52*--375557=>>A=>86660///8838380::@?>>;6
@ATNG8:01470:06931
GATGGTAGTATCTGTCTACGAGAGCAGAAGATCAGGAACTCTAGAAGAATTCAGATTTTTAACACGAGAGTAAACGTAAAAAGTAAGGTTTTACAAGACTCACGTTAACGATATTGCAGCAGTACGCACACAATCGAAGCGCAGTAAGGATGGCTAGTGTAACTAGCAAGAATACCACGAAAGCAAGAAAAAAGAAGTACGCTATTAACTATTAACGTACCTGTCTCTTCCGAAACGAATGAGTACACATCGTCGTGTCGTGCTACCATCGTTCCTTCTGAGTCT
+
>::C@CCCCCCA@@BCCCCCCBBBBCBC?ABAA00-0;...---96;;696;;:=@@@@.@8=>@:99AA999,:00/:::(///5;39::.9;;9<A996BB<A>A:B??>::59@@?@AAAB?>>BBBCD@CBBB<??@@@99:>A>ABB?BCB?;;00*0>>=@B?BA9<<=688<;<3;6717AAABA)AC;=888>>=>>8=:;;;A5:5:@BAB>A@@B@@@@C@AAA:A??;?A???BBBBCBBBBCEEBBAA?@@DCC@BBBCE?B>A<??BBABBA
@ATNG8:01472:06948
GATGGTAGAGTACAGTGTAGTAGACCAGAAGATCAGGAACTCTAGAAGAATTCAGATTTTTAACACGAGAGTAAACGTAAAAAGAAGGTTTTACAAGACTCACGTTAACAATATTGCAGCAGTACGCACACAATCGAAGCGCAGTAAGGATGGCTAGTGTAACTAGCAAGAATACCACGAAAGCAAGAAAAAGAAGTACGCTATTAACTATTAACGTACCTGTCTCTTCCGAAACGAATGAGTACTGTATCTATGTGTGCGCTACCATCGTTCCTTCTGAGTCT
+
@?;B9A=CCDCB=BCBAACCCCB;;4:B@6>??BAA<A?@>>AB;;6:@;?;?A?==>==.><BBBCBBAA999+9<;;;;;':?252555&5:;5:<;@>@=BB?B?@@<@BB?BBAABCCCCBCA@B@@@?CBBB@DDCB@A?C=B>B;<7;AA@ACCB?B???AC?AA>??>?AABBB>BBB?BBCCC3BB?BBBBBB@AD<B=AAAB=B<==A;;6;A@ABBC@B?BCF>BAA>ABBBAAABBBACC>??BBBBCDC>>==8;99;:17-6/777:>==>
@ATNG8:01430:06999
GATGGTAGAGAGACTGTAGCGCACCCAGAAGATCAGTAACTCTAGAAGAATTCAGATTTTTAACACGAGAGTAAACGTAAAAAGAAGGTTTTACAAGACTCACGTTAACAATATTGCAGCAGTACGCACACAATCGAAGCGCAGTAAGGATGGCTAGTGTAACTAGCAAGAATACCACGAAAGCAAGAAAAAGAAGTACGCTATTAACTATTAACGTACCTGTCTCTTCCGAAACGAATGAGTACTATGTAGAGCTCTATACTAATCGTTCCTTCTGAGTCT
+
9;;D?CDBCABBCBBBBCCCCCDDD=CEC@CCCBCCCF?BACCCCC?CC?B@BAB:::::*:<@@BBCCCCCB@9A@;;;;;*;@=@?CCC9CCC@CCCDDCCBA=A@CC=ABD>AABBCBAACCCDCCCBB=CECC?BBCBCCBB@D@C@@?ACEEDCBB?A@ACCC@AA>@BC?BACCC>@>>8==<==.;>;@>>>CBBBA?C?ABCC?A;AACCC@CCAAABB?B?CCC>CCD?AAACCCC????ACCCCAAAABBABCA<AAAB?B?C?BBBBB???
@ATNG8:01433:06965
GATGGTAGCTCGCTGATGATATCTCCAGAAGATCAGGAACTCTAGAAGAATTCAGATTTTTAACACGAGAGTAAACGTAAAAAGAAGGTTTTACAAGACTCACGTTAACAATATTGCAGCAGTACGCACACAATCGAAGCGCAGTAAGGATGGCTAGTGTAACTAGCAAGAATACCACGAAAAGCAAGAAAAAAGAAGTACGCTATTAACTATTAACGTACCTGTCTCTTCCGAAACGAATGAGTACATAGATATACGTATAGCTACCATCGTTCCTTCTGGAGTCT
+
8;AC@DBB==CC=CCB?>>>>0//<,//<8<BA@@@=A=AAA;;9B?BB?C@BBAA@CCC3C?ABCDB:::733(37:;@@@+;;7;7<::+<6679ABB<B=BB<C@CC@BBB@BBCABABAGCCCEE;;;@CDBB?AABADBAA7;7;AA=@?@=:00/)/88;9:637,3983893333&3883777889$9987;8984258;=977?>3?7??BBB?;::?>995:8<<>9<<=077?>>=>>>><<ACBBB>?<:88>898688=<==@=@76//(/888:
@ATNG8:01433:06989
GATAGACATATCGTACTCTCTGTACTCATTCGTTTCGGAAGAGACAGGTACGTTAATAGTTAATAGCGTACTTCTTTTTCTTGCTTTCGTGGTATTCTTGCTAGTTACACTAGCCATCCTTACTGCGCTTCGATTGTGTGCGTACTGCTGCAATATTGTTAACGTGAGTCTTGTAAAACCTTCTTTTTACGTTTACTCTCGTGTTAAAAATCTGAATTCTTCTAGAGTTCCTGATCTTCTGGATACACTCATGTGCACCTACCATCGTTCCTTCTGAGTCT
+
CBBBBBBBC@AACCCCDDCCCBBBBBAAAACCBF=CC@C?CBCBEGE?BBBCB?B@BCBB?B=??BBCAAAB>=====+;B?C><858==B?CBB>?@?AAABBB?BCAB@B>>9>>>7;7;>@A>=>?<?A??<?@A@@@?=>>@@>>=AA<@@@;??5;5;>?>@@@??<>>BBC2=:=7;;EKD/@==>E38886>=??@A<AAAB.=888=1:4:=9=>??>;;7;<AAA@@@=<;<<@A@@@???A@@A>=>B<??B=?@@@@<@<@=>>>AA@@@
@ATNG8:01434:06993
GATGGTAGTGTCAGTGCGCGTCGTCCAGAAGATCAGGAACTCTAGAAGAATTCAGATTTTTAACACGAGAGTAAACGTAAAAAGAAGGTTTTACAAGACTCACGTTAACAATATTGCAGCAGTACGCACACAATCGAAGCGCAGTAAGGTGGCTAGTGTAACTAGCAAGAATACCACGAAAGCAAGAAAAAGAAGTACGCTATTAACTATTAACGTACCTGTCTCTTCCGAAACGAATGAGTACTATAGACTATCTGAGACTACCATCGTTCCTCTGAGTCT
+
><CH@CFCBA<5555;;?CCCCCBB@BDDACBBG;;:;?@@DDCCC@DD?B?BCC??>>>,<2::??BACA??=,99;;;;;':?>?5:::4:;:?CBAABBAAA@D@@@>@BB@CBCBBBBBCBBBBBBEG@BBCB@CCCDBBA>9@:00+0@@>@@AA>ABBCBB>BB?BBB<>?BBB:;;<878999(9?9?@@BBBABA>A=@@AA=A@BBBBC@BCBA@@@-0,0>>5;0000@@BBBBBBBBCAAABBBABBAAA@?>9?A@::6:+00;@@@BBC
@ATNG8:01436:06950
GATGGTAGAGTATCATGTGATCTCCAGAAGATCAGGAACTCTAGAAGAATTCAGATTTTTAACACGAGAGTAAACGTAAAAAGAAGGTTTTACAAGACTCACGTTAACAATATTGCAGCAGTACGCACACAATCGATGCGCAGTAAGGATGGCTAGTGTAACTAGCAAGAATACCACGAAAGCAAGAAAAAAGAAGTACGCTATTAACTATTAACGTACCTGTCTCTTCCGAAACGAATGAGTACGTGTGACGTACGTGAGCTACCATCGTTCCTTCTGAGTCT
+
;9:C9>BCDCCCCCCBBBCCCBBD@CCB?CCCCCC@C>BABBBBC@CB?C?BCA????<,>=@AAABBBBBBA;@=@@?@@0@B@C?DDD;CDDACCCCCCCCC@C@CB@BBB@CBCCCCEFBBBBCBBBA>@@@BBBAAABBBB?B?BAA?ABCBBBBE@DBABCC?BA?BCE?BBBBB<AAA<@@@@@@(?B?C998BAAAA;?<?A@@7;7;@C@@<@B;;;BB?A>@@C=DAA>A???AAABAAACBBBBBFBBBBBBBBC?A999@9?9??BBBBCAAA
@ATNG8:01437:06965
GATGGTAGTGTCAGTGCGCGTCGTCCAGAAGATCAGGAACTCTAGAAGAATTCAGATTTTTAACACGAGAGTAAACGTAAAAAGAAGGTTTTACAAGACTCACGTTAACAATATTGCAGCAGTACGCACACAATCGAAGCGCAGTAAGGATGGCTAGTGTAACTAGCAAGAATACCACGAAAGCAAGAAAAAGAAGTACGCTATTAACTGTTAACGTACCTGTCTCTTCCGAAACGAATGAGTACTACTCTCAGAGACACACTACCATCGTTCCTTCTGAGTCT
+
ACCC@BBCBBBCBCBCCDCBCCDCC@CBC?BBBDCC@C?@?CBBBB@CC?CABA?88889)9>AA?????999>8=<;::;:*:@;@?CCC9BCB>BCCCBBBBC@D@BB?BDD?BACCEEBBCCBCCCBCB@BBBC@CCCAAAAA=@>@CC@CCCCBBBB?BCBCBB?BB?BBB?CCCDC>CBB?AA@@@.@A>BBBBBBA@@<@:=>@@<@<==AAA>ACCBAAAAC?BBC>BAA>?>?BBBBBBBBBBBBBBBCCC@@@=>>=BBB>>8=5;188>@A888
@ATNG8:01440:06995
GATGGTAGGACGAGCGTCTGAGAGGTACTCATTCGTTTCGGAAGAGACAGTTACGTTTAATAGTTAATAGCGTACTTCTTTTTCTTTGCTTTCGTGGTATTCTTGCTAGTTACACTAGCCATCCTTACTGCGCTTCGATTGTGTGCGTACTGCTGCAATATTGTTAACGTGAGTCTTGTAAAAACCTTCTTTTTACGTTTACTCTCGTGTTAAAAATCTGAATTCTTCTAGAGTTCCTGATCTTCTGGGCAGACTCTCACACGCCTACCATCGTTCCTTCTGAGTCT
+
95>>9@BF>@ABA@ADCCCCBBBB<A@?@B;;7;AAC=CC?B@BBBBBBBB@CB;;<0;=ACBC?C?BBBAA000?<??==<*///)499;4<<<<=@9:69A;>ABBBD?BBABABBB?BAA<A<BBBBBBCC=@@CB?CBBCCBCCCBBBBCBDC@B@A@BB@C?BAB@@BCCC?CBBBBB0B?C?BCDDD5@ABCD6::;9>?9;9@9====,===>@=@=BC=;;;;;:@=@=AAABAA6;;AA;ABBBAA@BB@ABCDC@CCC?B<;;@<@<@<@@@ABB;;
@ATNG8:01444:06985
GATGGTAGACATATCGTACTCTCTGTACTCATTCGTTTCGGAAGAGACAGGTACGTTAATAGTTAATAGCGTACTTCTTTTTCTTGCTTTCGTGGTATTCTTGCTAGTTACACTAGCCATCCTTACTGCTCTTCGATTGTGTGCGTACTGCTGCAATATTGTTAACGTGAGTCTTGTAAAACCTTCTTTTTACGTTTACTCTCGTGTTAAAAATCTGAATTCTTCTAGAGTTCCTGATCTTCTGGTATACACACTCGCTCGCTACCATCGTTCCTTCTGAGTCT
+
;;;@?AACFCBBBBBBBBB;;;ABABBAB@@@@CCCC=BA>B>ABB@@@A>@@:8:>B=??@@7?7?<ACCC?<?<99999(3339;<<7<BBB?BCB???:?><<=?8>@A@>>>><?AA:>:>@A@>>>B<@>>?;?>>>??B>>>???>>>>588@:>>3838???A????477999+94;49;@@A/A@???9?997<9:;;;68;:;,9///<060:?:=>>@???<A:>><<<>5;;?<AA>>=A??;;;>>B@?;;;=:=?AAA=A<A=A====>>A
@ATNG8:01444:06996
GATGGTAGCGCACACATAGATACAGTACTCATTCGTTTCGGAAGAGACAGGTACGTTAATAGTTAATAGCGTACTTCTTTTTCTTGCTTTCGTGGTATTCTTGCTAGTTACACTAGCCATCCTTACTGCGCTTCGATTGTGTGCGTACTGCTGCAATATTGTTAACGTGAGTCTTGTAAAACCTTCTTTTTACGTTACTCTCGTGTTAAAAATCTGAATTCTTCTAGAGTTCCTGATCTTCTGGATAGCGACGCGATATACTACCATCGTTCCTTCTGAGTCT
+
88:<7?BBABBBCCBBCCHCCCBBBCCBBBBB?;;;C?CD@EAECBBB<@9@@AA;8=:CBBA@C@CCBBA@@00000@@@000-/>>>8BBBC@C;;8;B?;;;CDDAGCBBBCCDACCB?C@CCBBABBD@BBBB@BCBCCCCBCCCBCBCCB@DCC?BC?C>BCBBBDFDC@CCCCC;C?B=;;;;;*;@AA7;;CBBBCCBB=AAAB0AB@AB@B@BGADCC;;<B?B?CCCCBB>BBB@BCHCCCCDCCCDDCDCCCCC?CCCCB?C@E>AAA@@@@@
@ATNG8:01452:06952
GATGGTAGATATATGCACGCTCTACCAGAGATCAGGAACTCTAGAAGAATTCAGATTTTTAACACGAGAGTAAACGTAAAAAGAAGGTTTTACAAGACTCACGTTAACAATATTGCAGCAGTACGCACACAATCGAAGCGCAGTAAGGATGGCTAGTGTAACTAGCAAGAATACCACGAAAGCAAGAAAAAGAAGTACGCTATTAACTATTAACGTACCTGTCTCTTCCGAAACGAATGAGTACACATCGTCGTGTCGTGCTACCATCGTTCCTTCTGAGTCT
+
<@AC@CCDCCDB@:;;BBCBBCC>C:==CDCCBCC@C@B;::CCC=A@5907==;<;;;,;3=;8C@A?@?@@50/00/0/$/::;::99+99549CBBBB;;;=@<@A=ACB<@@B@@A@ABCDDCCBCC@B@A@-0000@AADAE@BCB?BBBCBCCC@AABCBB?A@=?9949?AAB>BBB?CCCCC3CC?BCBBBBBBB@@<;<;B=B=>>BBB>;;;@@AA@C?BBE>CBA=@?BBCBCEEEAAABBBBA@@??<=8BB>BBB=B=@>A?BBBCCB98
@ATNG8:01452:06973
GATGGTAGTGCGTGAGAGAGAGACCCAGAAGATCAGGAACTCTAGAAGAATTCAGATTTTTAACACGAGAGTAAACGTAAAAAGAAGGTTTTACAAGACTCACGTTAACAATATTGCAGCAGTACGCACACAATCGAAGCGCAGTAAGGATGGCTAGTGTAACTAGCAAGAATACCACGAAAGCAAGAAAAAGAAGTACGCTATTAACTATTAACGTACCTGTCTCTTCCGAAACGAATGAGTACTATAGACTATCTGAGACTACCATCGTTCCTTCTGAGTCT
+
@AAB@CBBBCC??ACDCCBBCCCCE>BBB@CCCC@@?@ADDCCCCC@BB?B@BBBCBCCC1B?BCBBBBCCBBB=BA?@???0>>:@<@@@9@CC@CAABCCCBB?B@CC@CCC=BBCCCBBCBBBCCCCCC@CC??<@A@?A@@?;@=AAA?BCCCBCCC@DDCC??=?B????<??CCC<AAA?ABBBB3BB?C@@@BCCBB9998=@D7;7;BCCD@FBAAA@@=?=@BB<ABF?DACBCBBBBBBBBBBB>??BBBBBBBB?B>>>E?B?A?CCDBB?=>
@ATNG8:01452:06980
GGATGGTAGCTCTGCTCTGACTCTCGTACTCATTCGTTTTCGGAAGAGACAGGTACGTTAATAGTTAATAGCGTACTTCTTTTTTCTTGCTTTCGTGGTATTCTTGCTAGTTACACTAGCCATCCTTACTGCGCTTCGATTGTGTGCGTACTGCTGCAATATTGTTAACGTGAGTCTTGTAAAACCTTCTTTTTACGTTTACTCTCGTGTTAAAAATCTGAATTCTTCTAGAGTCTGATCTTCTGGGTCTACGCTCGTCGCGCTACCATCGTTCCTTCTGAGTCT
+
/)///)/99:8:;;::;;;;;<>?;;;=<<<<>7>:999&4<.4.445:9995555<;6;165;;9><>==C@@?@>99:9999#4<79999094556;;77::,//999:7<;;?BBBB?CBB@BABBAAACBB?B@@@?BAA@<<0000;;7;<<=:944.48387<566@<<<>155;99+9.5.59999(9;555)55<<=666;;7;@@@+<665;8<8=@?A@>>99999=;B99244590=>955===@@@C@@@@?;<7;>::;;>;>,00>>=<?@
@ATNG8:01455:06986
GATGGTAGCGAGCGAGTGTGTATACCAGAAGATCAGGAACTCTAGAAGAATTCAGATTTTTAACACGAGAGTAAACGTAAAAAGAAGGTTTTACAAGACTCACGTTTAACAATATTGCAGCAGTACGCACACAATCGAAGCGCAGTAAGGATGGCTAGTGTAACTAGCAAGAATACCACGAAAGCAAGAAAAAGAAGTACGCTATTAACTATTAACGTACCTGTCTCTTCCGAAACGAATGAGTACTATGTAGAGCTCTATACTAATCGTTCCTTCTGAGTCT
+
<CBB@B@BBB>;@?BAA@?BBBBCGACGFACBBBDB@C@BBBCBBB?BB?C@CCC;;;;;*;>;;9BBBCCCCC8A@;;;;;*;@=>=@@A7BBA?BB=;;IC;;;):=BB>B;;65>A>ABBBCDBCCCCCCDHBBB?BBAACCBC?B?C;;9;DBBBCCCABBBBAA@CC@CBC?BB???7@??=AAABA2AC<??BBBCBCB?B<>?CC?B@BBBBB?BB@@@AA>A?CCD=BBB?BBCCCCCCA@@?ACDBBBBBCBBBCF@CBAB?B?D?CCCCB???
@ATNG8:01455:06996
GATGGTAGCATCATGCATATCTCACCAGAAGATCAGGAACTCTAGAAGAATTCAGATTTTTAACACGAGAGTAAACGTAAAAAGAAGGTTTTACAAGACTCACGTTAACAATATTGCAGCAGTACGCACACAATCGAAGCGCAGTAAGGATGGCTAGTGTAACTAGCAAGAATACCACGAAAGCAAGAAAAAGAAGTACGCTATTAACTATTAACGTACCTGTCTCTTCCGAAACGAATGAGTACTATGTAGAGCTCTATACTACCATCGTTCCTTCTGAGTCT
+
ABAC@EDCCCCDCBBBCBBBCBBBCAEBB>BABB?@?A@CBB@DDB>AA?B?BBCBBBCB3B>BBBBCBBB=<;3;=9;;;<*<B>B5;;;6;CD@FBBBBBC;99;@CB?CBB>@@BCCBCBCCCCBAACF@DBBA=BABBA@@C<@<@BB=BCCCBBAC@DCAAAA?CC?AAB=?@===7?@@;=?>?>.=A?????CCAA@4948=::1817ABBCACBAAAAA?A@BEC>CCC?BBBBBBCCAAAABCBBBAAA>>>@BBA<A@@@A<A=D;@@@>>>>>
@ATNG8:01460:06984
GATGGTAGCGCGACGAGCGTAGACCCAGAAGATCAGGAACTCTAGAAGAATTCTGATTTTTAACACGAGAGTAAACGTAAAAAGAAGGTTTTACAAGACTCACGTTAACAATTATTTGCAGCAGTACGCACACAATCGAAGCGCAGTAAGGATGGCTAGTGTAACTAGCAAGAATACCACGAAAGCAAGAAAAAGAAGTACGCTATTAACTATTAACGTACCTGTCTCTTCCGAAACGAATGAGTACGTGTGCGACGTGTCTCCTACCATCGTTCCTTCTGAGTCT
+
<<<B@CCCCCA@CCBBCCCCCCCGJ>BBCACCAA@A>A>AB;;;CC@BB>A=???:;;;;)988<8:<B=BBBD=?@98999)9>;>;=>>1?AA>@93789;37.338815.265'2222228:889>777882886=8<<9;@>@D<?:;;?>ABBBBBCD????BAA<@B;99:<=>??=38AA?B====,;;5///=;>=88181::;;567=///:0769====1818::/:9938====788=887;;>9777797819999A667=8=8=8=>>>>?;;
@ATNG8:01466:06965
GATGGTAGAGAGAGCTCTCTCATCGTACTCATTCGTTTCGGAAGAGACAGGTACGTTAATAGTTAATAGCGTACTTCTTTTTCTTGCTTTCGTGGTATTCTTGCTAGTTACACTAGCCATCCTTACTGCGCTTCGATTGTGTGCGTACTGCTGCAATATTGTTAACGTGAGTCTTGTAAAACCTTCTTTTTACGTTTACTCTCGTGTTAAAAATCTGAATTCTTCTAGAGTTCCTGATCTTCTGGTGTCGTCTATCATGTACTACCATCGTTCCTTCTGAGTCT
+
::<C@CDCCBBCBCC;:9CBCBICDDBCCHCB?BEFF>BB?B@CBCDCCC?BBBCC@C?CACC?C@CCCA@ABBC?BBGDG2AB@CAAA<AAAB@BBB?BB<>>?A??<?BBAAABC?BB@<A<AA@>><<<=AAAA:?AA??=;;;<C>>>=>>9<>>=AA<A<@@@@@@@@@;??BDD5@<@:==<=</=?>>?8?=<:::?=>=3::::+;::;@:=:=A=A???@@@<?;@AAB@@;??A<???AA?:8:@DAA@?@@@@A<>??AA;?:><@AA==;=;
@ATNG8:01470:06965
GATGGTAGGTGCCATGAGTGTATCCAGAAGATCAGGAACTCTAGAAGAATTCAGATTTTTAACACGAGAGTAAACGTAAAAAGAAGGTTTTACAAGACTCACGTTAACAATATTGCAGCAGTACGCACACAATCGAAGCGCAGTAAGGATGGCTAGTGTAACTAGCAAGAATACCACGAAGCAAGAAAAAGAAGTACGCTATTAACTATTAAACGTACCTGTCTCTTCCGAAACGAATGAGTACGAGAGTCAGAGCAGAGCTACCATCGTTCCTTCTGAGTCT
+
@?CB:@@@=@BA=B:66=@@?AAC@IHC@CCDCBB@B<@@@@@AA?AB?B@CBBDCEEE1@<@?????A@A@@8>?9:999'8;<B@ACC9BA@6>939>99997=9=A9@8:8:AAA===?A@@@B??>>5:;?@;?>>>;;:>5:5;=@=A@@@@@@A=B@??BB?A@>@@@<@A@@===>488888(8<7;====>?;;7;;?>:;077*8:::>9<<<88884:1778)6>>8??999AAA?@@>>>>@@A===888=??;?BECC??;?;@@BB???@
@ATNG8:01471:06994
GATGGTAGTATATCGCGTCGCTATCCAGAAGATCAGGAACTCTAGAAGAATTCAGATTTTTTAACACGAGAGTAAACGTAAAAAGAAGGTTTTACAAGACTCACGTTAACAATATTGCAGCAGTACGCACACAATCGAAGCGCAGTAAGGATGGCTAGTGTAACTAGCAAGAATACCACGAAAGCAAGAAAAAAGAAGTACGCTATTAACTATTAACGTACCTGTCTCTTCCAAACGAATGAGTACGTGTGACGTACGTGAGCTACCATCGTTCCTTCTGAGTCT
+
;55>9>CCCBABCCCCCECCCCCAA=@@@<@BCABC@C?ABHECBB@BB>B=@CB:::::;%;8A<=CDCBCCCB9@@;;;;:*;?<@=DDD<ECC@CABBCCD@@?@@DD@CBB@BCAABCCCBEBCCBBBC@CCBB@BBCACB?><A@CCC@CCCCBBBC?CCCABB@BB?@??=@@:99,9=<;99::9:%:<<?:7:DCCAA:>:;;AA5;7;ADAA?AB@@?BB@E?BB=BBB?ABBDDCBBBBBBCCBBBBBCCAAABBC@B>??C?B?B?BBBB@>>>
@ATNG8:01477:06951
GATGTAGTACATGATAGACGACACCAGAAGATCAGGAACTCTAGAAGAATTCAGATTTTTAACACGAGAGTAAACGTAAAAAGAAGGTTTTACAAGACTCACGTTAACAATATTGCAGCAGTACGCACACAATCGAAGCGCAGTAAGGATGGCTAGTGTAACTAGCAAGAATACCACGAAAGCAAGAAAAAGAAGTACGCTATTAACTATTAACGTACCTGTCTCTTCCGAAACGAATGAGTACCTCTCAGACGCTCGTCCTACCATCGTTCCTTCTGAGTCT
+
ABBBBBBBBBBCBBBBABABA@@A?BBC?BBCBBBAD@A@@=BCD@AA?B?AB=>>>@@0A=AACCBBCCGFE<A@;<;;;*;B=@=BDD;CCC@CCCCCCC@@>@?BD@CBC@CCBAABCBCCCCBBCCC@DECC?BBBBCBBC@C@CAA?ADECCCDD@BBBBBD?BA?CBD=??BDD=B@?988777(9>;899ABBBBC?C?ABBB?B@BBCBB>BCBBBBC@D?BBB<BBB?CCCBBAB??>>@@BBBBBBBBBB?AAA@CBBACAE>@?ABBBB:99
@ATNG8:01429:07018
GATGGTAGTGTGTGCTCTGAGAGTAGTACTCATTCGTTTCGGAAGAGACAGGTACGTTTAATAGTTAATAGCGTACTTCTTTTTCTTGCTTTCGTGGTATTCTTGCTAGTTACACTAGCCATCCTTACTGCGCTTTCGATTGTGTGCGTACTGCTGCAATATTGTTAACGTGAGTCTTGTAAAACCTTCTTTTTACGTTTACTCTCGTGTTAAAATCTGAATTCTTCTAGAGTTCCTGATCTTCTGGTAGAGCGTGCATATATCTACCATCGTTCCTTCTGAGTCT
+
8;:>=;;<:;;8.-----999;=BA@@@>555;37777.//)/)/;;:<66./6----(-(----(59;99<95555.44444$44.444;2;4554997277)///<;<9>666;5557599?B=CC?=9<555)5<<<8=<<>;;655:5554449.54<5::7<7<5449955549<<==2=9<655555$559<@3;;;;<<555<.555&5955516799.55554558=8:;55568::;9666;;555;;;<<<<=9944.59<<B?C?B<900>>0//
@ATNG8:01431:07001
GATGGTAGATATATGCACGCTCTACCAGAAGATCAGGAACTCTAGAAGAATTCAGATTTTTAACACGAGAGTAAACGTAAAAAGAAGGTTTTACAAGACTCACGTTAACAATATTGCAGCAGTACGCACACAATCGAAGCGCAGTAAGGATGGCTAGTGTAACTAGCAAGAATACCACGAAAGCAAGAAAAAGAAGTACGCTATTAACTATTAACGTACCTGTCTCTTCCGAAACGAATGAGTACTATAGACATCTGAGACACACTAATCGTTCCTTCTGAGTCT
+
A@CE@BBBBCBBBBBBB@@ABBBBB<@DD?CBCB?@?@?BBBBBA@>9:4:>@>983337$73;88B?>>?7::,9@;;<<;';@2566@@.D9915;5:6ABBB@C?CC@BCC@DA@@BBDCCBCCCCBBC?@A@@?@CCDDBCB@B?B@A=@B@@@CBB@BAABBB?BB?BBB>@?999+9>?:@ABAA2ACACBBBDAAAB?@=@???;><>@CCB?CC;;:?C?B?BBF=CAA=?>@??>@@@@@898@899?@>?>B@@888:>>=@=@;@=@@@CA@@@
@ATNG8:01431:07031
GATGGTAGCACGAGTCACTCATATCCAGAAGATCAGGAACTCTAGAAGAATTCAGATTTTTAACACGAGAGTAAACGTAAAAAGAAGGTTTTACAAGACTCACGTTAACAATATTGCAGCAGTACGCACACAATCGAAGCGCAGTAAGGATGGCTAGTGTAACTAGCAAGAATACCACGAAAGCAAGAAAAAGAAGTACGCTATTAACTATTAACGTACCTGTCTCTTCCGAAACGAATGAGTACAGAGAGTACGATATGTCTACCATCGTTCCTTCTGAGTCT
+
ABBB@CBCCBBBCCCCCCCCBBBBC@CCC?CBCC9::;?CCGCDCC?CC@C@BAC;;;;;);=BBBBBDDA::8-8?:;;;;$:<7<2555&5<<7=<<BDCCCD?C@@@?@CC@CCCCCCCCCCCCBBBBB@BDBB?BBBAAA@B>C?C??=@CAABCBB?BCCBAA?BC?BBB?BBBBB=@AA=ABBBB3BB?BBBBDB??@<@<>>BB:>:>BBBB?BBCBBBB@C@CCC>BBC@?@?BBBCCCCBBBBCABBBBBB888;<5>?@@@<?<?<????A;<;
@ATNG8:01433:07014
GATGGTAGCTATACGTATATCTATGTACTCATTCGTTTCGGAAGAGACAGGTACGTTAATAGTTAATAGCGTACTTCTTTTTCTTGCTTTCGTGGTATTCTTGCTAGTTACACTAGCCATCCTTACTGCGCTTCGATTGTGTGCGTACTGCTGCAATATTGTTAACGTGAGTCTTGTAAAACCTTCTTTTTACGTTTACTCTCGTGTTAAAAATCTGAATTCTTCTAGAGTTCCTGATCTTCTGGTCTACTACACTGTACTCTACCATCGTTCCTTCTGAGTCT
+
:55A:>BBBCBBBBCCCCCCCCBACABBBCCC@CCBC=@@<A@CCCBCCC@DBCCB?B@?@@C@C?BABBBBBCC?AAAAA2@@>AAAA<AFEDACCC?BC@BABBCC?BBAAAABB@C==;>@@@A??==>;??::5;??@@AAAAA>>>A>==<=>=<AA<@<@@@@???==8;;<;;1<;@=@@DDD/A???A6=::887=>==8=?>>/@898B<A=@@=@===@@@=A<>>B@@@8;;?=?>>AAA@@???>===><:::8=::696;691666=:9=>
@ATNG8:01438:07000
GATGGTAGTATCTGCACACTCTGTCCAGAAGATCAGGAACTCTAGAAGAATTCAGATTTTTAACACGAGAGTAAACGTAAAAAGAAGGTTTTACAAGACTCACGTTAACAATATTGCAGCAGTACGCACACAATCGAAGCGCAGTAAGGATGGCTAGTGTAACTAGCAAGAATACCACGAAAGCAAGAAAAAGAAGTACGCTATTAACTATTACGTACCTGTCTCTTCCGAAACGAATGAGTACGAGAGAGCACACGTGTCTACCATCGTTCCTTCTGAGTCT
+
?::C9BCBBBBABCCBBBDCCCBCB?CCC?AABB??=@=@@CBBBB?AAAE@BA@99999)9:==>A@AAA>??5>9;;===,=@;?8@@A8BBB?B;<;BBC;;9;?BB@BCD@DCBBBDCBCCBBBBAA@@CCED?B@CCDFBB?B@CAB@BBCCCBBB?CCCBCC?CD?BBB?BBBCC>CBB?BAAAA1?>>AABBBBB?@<?7;;>@=B>>BBB?BC@@???<?=ACC=CCC=?@BBACAA999?99:BBBBCCB99::9<<==>C;?;?>AABAAABB
@ATNG8:01449:07017
GATGGTAGAGTATCATGTGTATCTCCAGAAGATCAGGAACTCTAGAAGAATTCAGATTTTTAACACGAGAGTTAAACGTAAAAGAAGGTTTTACAAGACTCACGTTTAACAATATTGCAGCAGTACGCACACAATCGAAGCGCAGTAAGGATGGCTAGTGTAACTAGCAAGAATACCACGAAAGCAAGAAAAAAGAAGTACGCTATTAACTATTAACGTACCTGTCTCTTCCGAAACGAATGAGTACGAGAGAGCACACGTGTCTATCGTTCCTTCTGAGTCT
+
:;@E;CDBBB===BA;66666666??B?<594:4447<9=>>@?=C?;;89<@?565<<<*<8==6:6BB@B>BB8AA;;::-5C99.555&599.55;==?@999)43887<55059::=B=BCC@AAAAAB?CCCC@CCDEECBB@C@CBB=@@@@B@@@@CCCBCC?BB=@??;=<999+3883333333#3;43733;;AB=@B>@@B?;?;>=BAA>ABBBBBB@C?BBA;@@@=@@BAAAAAAABBB?@@BBBBBBBBBBA???>B@C?AABBB?;;
@ATNG8:01458:07032
GATGGTAGACATATCGTACTCTCTGTACTCATTCGTTTCGGAAGAGACAGGTACGTTAATAGTTAATAGCGTACTTCTTTTTCTTGCTTTCGTGGTATTCTTGCTAGTTACACTAGCCATCCTTACTGCGCTTCGATTGTGTGCGTACTGCTGCAATATTGTTAACGTGAGTCTTGTAAAACCTTCTTTTTACGTTTACTCTCGTGTTAAAAATCTGAATTCTTCTAGAGTTCCTGATCTTCTGGTGAGATATGCATGATGCTACCATCGTTCCTTCTGAGTCT
+
@@AC@BBDDCCCCBBBBBCDDCCBBBBBBCCC?BBBD>CC?B?CBBCCBB?CCCAB>B?BBAA?A?DAACCCC@A=??=<?.8B7CBBD>CBBB?BCC@BB?A@ABBC@BABCAAAA;AAA5<8>?>@@@@@<>@@D<A@@<<=AAABAA>>>>A<???=AA<A=AAABB@A>>;>??@@6@=A;;;:::+:>667)//9///<;<?=@A@@/@AABE<@<>>:=@@A>>=<@<@A@@@A7;;B=AA?????A@@@AAA@@@A<<6<<<<=:>:>=A>>=>>>@
@ATNG8:01458:07036
GATGGTAGTCTCAGATAGTCTATAGTCTATTCGTTTCGGAAGAGACAGGTACGTTAATAGTTAATAGCGTACTTCTTTTTCTTGCTTTCGTGGTATTCTTGCTAGTTACACTAGCCATCCTTACTGCGCTTCGATTGTGTGCGTACTGCTGCAATATTGTTAACGTGAGTCTTGTAAAACCTTCTTTTTACGTTTACTCTCGTGTTAAAAATCTGAATTCTTCTAGAGTTCCTGACTTCTGGGTGTATCAGCGAGTATCTACCATCGTTCCTTCTGAGTCT
+
BA@@>;>BCCBBBCCDCCCCCCCCCAAACD?CBCD=CC?B>AADBCDB?BBBBC@B?AAAA?B@BAABBBB=B8?=;;>1=@<B???<?A@D?BBB?BB=>=>BBB?BBBACBBB>C>><>;@>>>@@@@;@AAA;AA@@@@A@@@A@@???@7:;?;=<:><??A>>>A==:=????2>4:488888(8@988-8=>;;;=<<<18887(5==>B;@;@A<AF>==??<@<@@@@?=>==@6///688;;>>;;;?@??AA7;;>>A<A<A<A@@@A@?>
@ATNG8:01459:07027
GATGGTAGTATATCGCGTCGCTATCCAGAAGATCAGGAACTCTAGAAGAATTCAGATTTTTAACACGAGAGTAAACGTAAAAAGAAGGTTTTACAAGACTCACGTTAACAATATTGCAGCAGTACGCACACAATCGAAGCGCAGTAAGGATGGCTAGTGTAACTAGCAAGAATACCACGAAAGCAAGAAAAAGAAGTACGCTATTAACTATTAACGTACCTGTCTCTTCCGAAACGAATGAGTACACATCGTCGTGTCGTGCTACCATCGTTCCTTCTGAGTCT
+
;59B@CCCBBBCBBCCCCCABBCCGACCC?BBDC::;;?CCFCCCC@CC@DACBBBBBBB5BACCCCCBBC@>>7>@ACCCC5@@;@8;;;7;DE@DBCCBBCBB@B@CC@CCC>CBCCCCCCCCCCBBBBD?CCDD<A@ABBABB>B?B@@>AFCCCBBB?BBBBBB?BC?BBB>??EEF?BAA=?>===.?C?B?>>DEA??6:5;=>=5;5;>AAA?ACBBBBC>A>AEK>BAA?BCCCCBCBBBBBBBBBCBBBBBBBCBB?B???B@B@C?BBBC?;;?
@ATNG8:01467:07016
GATGGTAGTACATGATAGACGACACCAGAAGATCAGGAACTCTAGAAGAATTCAGATTTTTAACACGAGAGTAAACGTAAAAAGAAGGTTTTACAAGACTCACGTTAACAATATTGCACGCAGTACGCACACAATCGAAGCGCAGTAAGGATGGCTAGTGTAACTAGCAAGATACCACGAAGCAAGAAAAAGACGTACGCTATTAACGTATTAACGTACCTGTCTCTTCCGAAACGAATGAGTACGAGAGTCAGAGCAAAGCTACCATCGTTCCTTCTGAGTCT
+
//7828>B;99BACB@@@AA<;;AB@BBBACCCDBB8;9;BCCBBB@BC?A>@>@;;;;:$9.556@?>DC9;;,9@??>?>,??;=2555&555.5555<=<<@0904;3=79)/////7799///77//38493338???@CBBB?@7;..)-6----/;49::///;/..22,2:::28220/8>>>+-------36779).)....;3838966616<<=>B@;>*000*000)/@==988@??848BDA;;:=?)//8;;69////495;,/545444:
@ATNG8:01468:07006
GATGGTAGCTCTGCTCTGACTCTCGTACTCATTCGTTTCGGAAGAGACAGGTACGTTAATAGTTAATAGCGTACTTCTTTTTCTTGCTTTCGTGGTATTCTTGCTAGTTACACTAGCCATCCTTACTGCGCTTCGATTGTGTGCGTACTGCTGCAATATTGTTAACTTGAGTCTTGTAAAACCTTCTTTTTACGTTTACTCTCGTGTTAAAAATCTGAATTCTTCTAGAGTTCCTGATCTTCTGGATACACTCATGTGCACCTACCATCGTTCCTTCTGAGTCT
+
;9:G:DCBBBCBBBBBDDDDBBBBBCCCCBCD?CBBB=BC@C?CBBBCCB@BCCFC@D?BBBC@E@CBBBDDBB@?@@@@@0>C?CCCC=BCAA?ACC?CC:;;BCCC@CCDDCBBB?CCC?B?BDCCCBBB?BDDD?BBBBDBBBBDBBBAA@C@BCC?BB?B?BB?BBACCD@BBCBB9B=@>@CEED3CCCCC>CBCAAAECBB?BCCC3CAAAC?CABB?BBBCCCC?B?BBCDBB>??C?CBBB?;;;=>>AAAAA;AAA<@688D:>;><???@>>>>
@ATNG8:01469:07030
GATGGTAGTGTCATATGAGAGTGTGTACTCATTCGTTTCGGAAGAGACAGGTACGTTAATAGTTAATAGACGTACTTCTTTTTCTTTGCTTCCGTGGTATTCTTGCTAGTTACACTAGCCATCCTTACTGCGCTTCGATTGTGTGCGTACTGCTGCAATATTGTTAACGTGAGTCTTGTAAAACCTTCTTTTTACGTTTACTCTCGTGTTAAAAATCTGAATTCTTCTAGAGTTCCTGATCTTCTGGACAGAGTGTGCAGATACTACCATCGTTCCTTCTGAGTCTA
+
@><B?BCCCCBBBCCCCDGGCCBBB@>:>;44.444;4<<9<:;@@BBBA9>>://)/)//9:.;595555=555>7;;=<<(444)4::5:2594249;5:B7:;BB@A=ABAADDCI@DBB?B@BCCDCCBA?ACCB?CBBBBBBBFCCBCCCCD@BBB?CD@D@@AABABBBC@BEEED:B?A<;;;;;*;@CCC;@@@BBBBBCCACGGG5EAABB@C>CDACBBA@@B@B>BBCA@A@BBC@CCCCBBCCFCCBBFLBB@AA@D@@@L@CAC?CCGCCCCCC
@ATNG8:01472:07037
GATGGTAGGCGTGTGAGAGTCTGCCCAGAAGATCAGGAACTCTAGAAGAATTCAGATTTTTAACACGAGAGTAAACGTAAAAAGAAGGTTTTACAAGACTCACGTTAACAATATTGCAGCAGTACGCACACAATCGAAGCGCAGTAAGGATGGCTAGTGTAACTAGCAAGAATACCACGAAAGCAAGAAAAAGAAGTACGCTATTAACTATTAACGTACCTGTCTCTTCCGAAACGAATGAGTACGATGAGATCTCGTGTGCTACCATCGTTCCTTCTGAGTCT
+
999C;DCC?BCCCCCCCCCAABDCE>BBC@CCCCCC@C?BBBBCDD?BA?A@EDD@@??@0@?ABBCCDCCAA@9>@99777(9B<A2999.77?7=B<BBBBCC?C>AA?>AA<A<==@A@>?AAAAA?@@;>??A;>?A@@A?A;A:??B?AAAAA???<?AAAAA<AA>@@@>BBBA@<@>>;99999(9:4;ACBA???C<@<@AAA;A;AAD@@:>>>=8889@<AAD;ABB?BBBBBBBBCCCBABBAA>>>>>>>>@A;A;??B>B>A=AAA>=>>>
@ATNG8:01474:07010
GATGGTAGCGCACACATAGATACAGTACTCATTCGTTTCGGAAGAGACAGGTACGTTAATAGTTAATAGCGTACTTCTTTTTCTTGCTTTCGTGGTATTCTTGCTAGTTACACTAGCCATCCTTACTGCGCTTCGATTGTGTGCGTACTGCTGCAATATTGTTAACGTGAGTCTTGTAAAACCTTCTTTTTACGTTTACTCTCGTGTTAAAAATCTGAATTCTTCTAGAGTTCCTGATCTTCTGGTCTACTACACTGTACTCTACCATCGTTCCTTCTGAGTCT
+
A@AB?CBBCCCD:;;CCCCCDDDC@CCCBCCC@BBBD=BB@D@CCCCECFACCBBB@B@CCBD@C@DCBB@@@B@;>???@1?E@BBBD>DBBC?CCB?CC@BBBCCC@CCCCCBBF@CCC@D?CCCBBDDD?CCBD@CBBBCBCCCCCCCC?@?@CBB?BC@C>A@DCBCCBDADBABA9B?C@BBEEF5CBBBB=BBCCCDCC@@;A@A@0ABBDD?C@CC?BBCDDBB?B?BCCDBA>@@C?BDCCCDBBBBCCFFCCCBBC@CCCCC>@>A@BBBCCA:9
@ATNG8:01475:07006
GATGGTAGCTCACGTACGTCACACGTACTCATTCGTTTCGGAAGAGACAGGTACGTTAATAGTTAATAGCGTACTTCTTTTTCTTGCTTTCGTGGTATTCTTGCTAGTTACACTAGCCATCCTTACTGCGCTTCGATTGTGTGCGTACTGCTGCAATATTGTTAACGTGAGTCTTGTATAACCTTTCTTTTTACGTTTACTCTCGTGTTAAAAATCTGAATTCTTCTAGAGTTCCTGATCTTCTGGAGATACACATGATACTCTACCATCGTTCCTTCTGAGTCT
+
:55A:>DEB?@@BBBBA@BCBCCDCCCCDCBB?BBCD>FF@D@CBBBBBD?BBCBB?A?CCCD?A?CBBBBBBCC?@@@@@2AB?CA??9ABAA?ABC@BB<>??BAB?BBBBBBBB@BBC<=<:?>@;=;?=D>===A@@A???;<<??>>==><=>><AA<@<@BA@@@@AA7;;;;=8</87(78888(/689;1666//.87:949;;;)977889>5>A;AAA>>==:=<@AAA;;7;AA4:;>===@@AAAAA==>>>>@<???@D=D;@:>>A==<?;
@ATNG8:01475:07012
GATGGTAGGTGCACATGAGTGTATCCAGAAGATCAGGAACTCTAGAAGAATTCAGATTTTTAACACGAGAGTAAACGTAAAAAGAAGGTTTTACAAGACTCACGTTAACAATATTGCAGCAGTACGCACACAATCGAAGCGCAGTAAGGATGGCTAGTGTAACTAGCAAGAATACCACGAAAGCAAGAAAAAGAAGTACGCTATTAACTATTAACGTACCTGTCTCTTCCGAAACGAATGAGTACAGAGAGTACGATATGTCTACCATCGTTCCTTCTGAGTCT
+
955D;DCB?BBBBBBBDCCCCCCCC?BBB@FDDC@?=A@CCCBAAD@DE?@?@CCDCDDD3D?ABBBCAAABBB:AB;;;;;*<B>C5;;;*;AA?BGCBAAB:98;@CCABBB?BCBBBBBDDCCCCCCBB?BCBB?CBCCAAAB?B@C@@>@BBBDCCC=@@ABDC?AA?BCC=@@999+9==;>@AAA2AB?B@??BBBBC7959AA>1818@CCE@CBAACCC@D@CCC>CCC?BCBBBBCCCC@@ACBBBABC@@BBABC?CCCCC?C?C?BBB>>666
@ATNG8:01476:07025
GATGGTAGCTCTGCTCTGACTCTCGTACTCATTCGTTTCGGAAGAGACAGGTACGTTAATAGTTAATAGCGTACTTCTTTTTCTTGCTTTCGTGGTATTCTTGCTAGTTACACTAGCCATCCTTACTGCGCTTCGATTGTGTGCGTACTGCTGCAATATTGTTAACGTGAGTCTTGTAAAACCTTCTTTTTACGTTTACTCTCGTGTTAAAAATCTGAATTCTTCTAGAGTTCCTGATCTTCTGGGCAGACTCTCACACGCCTACCATCGTTCCTTCTGAGTCT
+
:55@8<@DABACCBBCC@AACCC;;;BBAA@@<@::;0;@=A>BACCCCCADBBDEGI?B@BB?CAGCCCAB@CC?BBEED5@A=@@@A8@A;;5<AA5:;5;;BBAB=AA@:;9DD?A@@=@>BCCCCCCCFECBB>AABBBBBB@@@BDDCBB?@@@=@@?C?B@A@A>@::459959&97@999;;<*;@ABB>CCCCCCCB@@4;;;;*;AA;;4;=@?<@@@@@@@=A=AAABCC@@@BD?DA@@CB@@@@???BB>ABB?@AA@@<@=@<@@BBBA@@
@ATNG8:01484:06446
GATGGTAGTATCTGTCTACGAGAGCCAGAAGATCAGGAACTCTAGAAGAATTCAGATTTTTAACACGAGAGTAAACGTAAAAAGAAGGTTTTACAAGACTCACGTTAACAATATTGCAGCAGTACGCACACAATCGAAGCGCAGTAAGGATGGCTAGTGTAACTAGCAAGAATACCACGAAAGCAAGAAAAAAGAAGTACGCCATTAACTATTAACGTACCTGTCTCTTCCGAAACGAATGAGTACACACTCTCATATGACACTACCATCGTTCCTTCTGAGTCT
+
;9:C@CCCC?@ABMBBBCCCCCCCB?CCC?CBCCCC@B?BABBBBB@BB>A>?CCCCAAA1B>C???CCBB>=<3;==>??@0?B>B5;;;.;CB?CAABCCLCC@C?CC@CCC?BACCCCCCBCCCBBBBB?BCBB@BBCCBBBB?C@CCD?BBBBCCCC@DCCAAA?BB@BBB@BA???8<<>:99:9::%:=;?98:DC@CC>B=@B?><;<>>@@B<>>999993:<>?@:@AA===>@@>>>B>>>A???>>>><;;ABBB<@8>>A=A?C=ABCDABB>
@ATNG8:01485:06404
GATGGTAGCACGAGTCACTCATATCCAGAAGATCAGGAACTCTAGAAGAATTCAGATTTTTAACACGAGAGTAAACGTAAAAAGAAGGTTTTACAAGACTCACGTTAACAATATTGCAGCAGTACGCACACAATCGAAGCGCAGTAAGGATGGCTAGTGTAACTAGCAAGAATACCACGAAAGCAAGAAAATGAAGTACGCTATTAACTATTAACGTACCTGTCTCTTCCGAAACGAATGAGTACAGAGAGTACGATATGTCTACCATCGTTCCTTCTGAGTCT
+
;:5566CDCBBB?DBB;66;===@F:@DC@B@;;;;7;=BBCAAAD?BB:;9;BBCCEEF5C@DAA@@@A@ABA:@@A@???0@@=A5;;;*9@B=B999CC<AC@C@CD@DBB@BCCBBBBBCCCBBBBBB=AA;;7<BCCCCCB?B>@;;7;BBADDCB?BCCCCC@AA?BDC?BBBBB=A>>;:999+9AA?DCBBCCCCC@C@BCCC?B?B@@@E?BBA???A=@?AAB=@@@5:9?ECDCCCBBBBBBBBBBCDCBAA==:====B;?<?=BA?>>;;;
@ATNG8:01490:06407
GATGGTAGTGTGTCTCTGAGAGTAGTACTCATTCGTTTCGGAAGAGACAGGTACGTTAATAGTTAATAGCGTACTTCTTTTTCTTGCTTTCGTGGTATTCTTGCTAGTTACACTAGCCATCCTTACTGCGCTTCGATTGTGTGCGTACTGCTGCAATATTGTTAACGTGAGTCTTGTAAAACCTTCTTTTTACGTTTACTCTCGTGTTAAAAATCTGAATTCTTCTAGAGTTCCTGATCTTCTGGACAGAGTGTGCAGATACTACCATCGTTCCTTCTGAGTCT
+
444:7<@BBB@@?CCBBCBAACAAABBBBBBB@CBDC>CC@C@CBBBBCC@BBB@A?A@CCCC@CACDCBCCCCD@BBDDG5BB@BBCF>DCAA?ACB?BB@CBBBCDBFGCEBDBB?BDD@B>ACCCCCAA>ACCC@DCBCCDDDDBBBCABAD?CCC@BB@B?BBBBBBCCCADBBBB:B>B;;;;;;*;ADDF=AACBBCGCCC=@@AA,@@@ACAB@BF@BCBBBAB@C?CCCBBB@AAB@CBCHDCCCCBBCBCEEECBB?BAAAB?B@C@CCCCCB@@
@ATNG8:01490:06447
GATGGTATGCGACATACATACGCGCCAGAAGATCAGGAACTCTAGAAGAATTCAGATTTTTAACACGAGAGTAAACGTAAAAAGAAGGTTTTACAAGACTCACGTTAACAATATTGCAGCAGTACGCACACAATCGAAGCGCAGTAAGGATGGCTAGTGTAACTAGCAAGAATACCACGAAAGCAAGAAAAAAGAAGTACGCTATTAACTGTTAACGTACCTGTCTCTTCCGAAACGAATGAGTACGATGAGAGAGCTCTCTCTACCATCGTTCCTTCTGAGTCT
+
A@AB@CB@@ACCCB@BCDDDBCCCC@BBCACGCCCB@B@BCCCCCA?CC=?=??@@BDDD2C@BBBBCCCCCC@9@@:::::*;C>C;@@@9ACEAEBBCCCCCC?B?AA<ABB?BBCDCBBBBBBCCBBBD@CBBB@C@@@@@@B=B?EAA?ACCDCAAA@CCCAAA?CC@AA@=??877*:9:3::9:9:%:;<=:49BABB=7773;AC<?=?CCCB@CBBBBDD=A?@CC?CDD@CCCBBBBBBAA@BBBCBBBBBB@@@CC>B=>>C?C?B<>>DBBBBB
@ATNG8:01492:06419
GATGGTAGTCTCAGATAGTCTATAGTACTCATCGTTTCGGAAGAGACAGGTTACGTTAATAGTTAATAGCGTACTTCTTTTTCTTGCTTTCGTGGTATTCTTGCTAGTTACACTAGCCATCCTTACTGCGCTTCGATTTGTGCGTACTGACTGCTAATATTTGTTAACGTGAAGTCTTGTAAAACCTTCTTTTTACTGTTTACTCTCGTGTTAAAAATCTGAATTCTTCTAGAGTTCCTGATCTTCTGGGATGTGTGCGCAGTGCCTACCATCGTTCCTTCTGAGTCT
+
9>@:8@=@BB@@==00///79995559:<554999909;5;7;>=<<==8<9;<<<6:,//7507,//98-//9;69;<::)/5255;;1////)/7949;.555945.599999<<5:;;:=9>>;;;=65.4=::::>A<<..-55----///939555)597<495455.59::594488+83834////$////9919444999444.5555$55544.4.5:5:<<<;;;6;6;<=5556664:2:459===5555499925;=255554393939999445:
@ATNG8:01493:06436
GATGGTAGTGATACAGATCAGACACCAGAAGATCAGGAACTCTAGAAGAATTCAGATTTTTAACACGAGAGTAAACGTAAAAAGAAGGTTTTACAAGACTCACGTTAACAATATTGCAGCAGTACGCACACAATCGAAGCGCAGTAAGGATGGCTAGTGTAACTAGCAAGAATACCACGAAAGCAAGAAAAAAGAAGTACGCTATTAACTATTAACGTACCTGTCTCTTCCGAAACGAATGAGTACGATGAGATCTCGTGTGCTACCATCGTTCCTTCTGAGTCT
+
AAAC@DDBBCBBCCCCCCCCCCCCC@CDE@FCGGAA>@>ABBCCCC?BA?C?BBBBBBBB2C@BBAADDDD99828??@ABB2BB@C>BAA:AAB@BBCCCCCCC>B>BB@BCC@DBBBCBBBBDDCCBBBC@DCBB?B:::BBCC?CADBC@BCCCCCCC?BBCBBB?BB>AAD=@?CCC<??=<::9999%9@;A?>@BBBAB9:98??@0858ACBB?BBAAA@@<?=ACE>BBC?CCCCBBBBCBBBAABCAAABBBA<;;@<@>>>B?A>A=@<<<>:::
@ATNG8:01497:06406
GATGGTAGTCTCAGATAGTCTATAGTACTCATTCGTTTCGGAAGAGACAGGTACGTTAATAGTTAATAGCGTACTTCTTTTTCTTGCTTTCGTGGTATTCTTGCTAGTTACACTAGCCATCCTTACTGCGCTTCGATTGTGTGCGTACTGCTGCAATATTGTTAACGTGAGTCTTGTAAAACCTTCTTTTTACGTTTACTCTCGTGTTAAAAATCTGAATTCTTCTAGAGTTCCTGATCTTCTGGGATGTGTGCCAGTGCCTACCATCGTTCCTTCTGAGTCT
+
BCDD>ACCBA@BCCBBBAAABCBBCCCBBBBB?BDDD?CC?A><>>>>6616:<9:5:7<><<9=<===D=B=@E??@@@@0@C=ABCB=B@;<9<BB@CC9;;@AAEGCBBCCB;;9;BD@D@FBA@@B;;8;BCD?AADBBBCCC@@@@@@CC@BAA=@D?B?CBCCCCBBB?A;;;;.;5;5;CIEE3BBABB>ABEIFCCBBB@CECE5;;;BC@C?BC@CBBCDDE?C@BBEDCC@A<B>5>00000=A;?A@::2:><8<00/><?<?@CBBAA@@A
@ATNG8:01498:06403
GATGGTAGCGAGCGAGTGTGTATACCAGAAGATCAGGAACTCTAGAAGAATTCAGATTTTTAACACGAGAGTAAACGTAAAAAGAAGGTTTTACAAGACTTCACTGTTAACATTATTGCAGCAGTACGCACACAATCGAAGCGCAGTAAGGATGGCTAGTGTAACTAGCAAGAATACCACGAAAAGCAAGAAAAAGAAGTACGCTACTAACTATTAACGTACCTGTCTCTTCCGAAACGAATGAGTACTGCGTCTCACTCTCGCCTACCATCGTTCCTTCTGAGTCT
+
5::DACCCCBBBBBCBB@@@A@AAA466>8;;@BBB?B<?ABABCD?BC>B??9995555$5.66=9779////)///////$/;6;8===2==<4:<00)09//5/)/5;//)/72799;;<<=>=?;;><AA?AAAC?BBBCCBBB?B<@;;9;CBBCB@A=AA@BAA>@@=@A@<?>0000)000)-----$-73///8;;::474>8>=C@C>A@B::299=995;6;5499,9:9.99@:?;<A@@<AABABBCCB@AA<A;;5;::9:2:9>9@A@A@?@?
@ATNG8:01503:06429
GATGGTAGCGCACACATAGATACAGTACTCATTCGTTTCGGAAGAGACAGGTACGTTAATAGTTAATAGCGTACTTCTTTTTCTTGCTTTCGTGGTATTCTTGCTAGTTACACTAGCCATCCTTACTGCGCTTCGTTTGTGTGCGTACTGCTGCAATATTGTTAACGTGAGTCTTGTAAAACCTTCTTTTTACGTTTACTCTCGTGTTAAAAATCTGAATTCTTCTAGAGTTCCTGATCTTCTGGAGATACACATGATACTCTACCATCGTTCCTTCTGAGTCT
+
;55>;>B@BCDDBBBCCCCCICC@AABBBBDH@CAAA<ACAF?CBCBCCC@CCCCF>B>BCCE@C@CAAADCCCD:;;AAA,?A49:@A;BBBB@BCC@CI?AACCCC@CCC;;;BB?ADFAB@CCCCBCCDDCCCC=BBCCCCCDCAAACCCBB>CBB@BC<A?B@@ADCCDC?BBDCD;C>B=;;;;;*;AABB=BBCCCCCCCCACCDD5C;;<B?B=AA?AADCDBB?B?BBBAAA>BBB?CCCBBBCDDDDCBBBBBCBB?BBAAA@C@C?BBBBBBBB
@ATNG8:01505:06442
GATGGTAGGACGATCGTCTGAGAGGTACTCATTCGTTTCGGAAGAGACAGGTACGTTAATAGTTAATAGCGTACTTCTTTTTCTTGCTTTCGTGGTATTCTTGCTAGTTACACTAGCCATCCTTACTGCGCTTCGATTGTGTGCGTACTGCTGCAATATTGTTAACGTGAGTCTTGTAAAACCTTCTTTTTTACGTTTACTCTCGTGTTAAAAATCTGAATTCTTCTAGAGTTCCTGATCTTCTGGTGAGATATGCATGATGCTACCATCGTTCCTTCTGAGTCT
+
445>;>B?<@@0//<A<;<BCBBC@BBCCDDD@CCCC>CC?C?CBBBCCC?BBBBBADABBBC?C@CCCCCCCDD@@A@@@1@A=BAAA:@B@@?BBC>BDAABADBC@CCCGCCCB?CCC?B?BCCCCCCC@CCBB?BCCCCCDDCCCCCCCBB?CCC@AA>@@CCCDDDDCDACBBBB9B?C?BCCCCC*DECCC>CBCCCCDBBB@CFDF3DBBBD:;9:B?BCCCCBB?B@CCCCBD?BACAEDCBBCCCCCCCCCCCCCCC?BBBBC@C@C?CCCCCA??
@ATNG8:01506:06433
GATGGTAGGTGCACATGAGTGTATCCAGAAGATCAGGAACTCTAGAAGAATTCAGATTTTTAACACGAGAGTAAACGTAAAAAGAAGGTTTACAAGACTCACGTTAACAATATTGCAGCAGTACGCACACAATCGAAGCGCAGTAAGGATGGCTAGTGTAACTAGCAAGAATACCACGAAGCAAGAAAAAAGAAGTACGCTATTAACTATTAACGTACCTGTCTCTTCCGAAACGAATGAGTACGATGAGATCTCGTGTGCTACCATCGTTCCTTCTGAGTCT
+
@:@A9=CC9?A;BCABBBCCHABBCACDE?BBACEC?C?CBBBCCC?CC@C?@BC;;;;;*;9@>BCBBBBBAC8@@<<;;;*;B>B5::,5==4;B<@A@A;;5;=??:@AA=ABCECCBBCCDCABAA@<@BBBABBBBB<;;?C?B;;8;BBBCCCC?CDECCC@BB>AAA3999939981877777$7749:<:::=B;:::68;9)/)/7=>><999BBCBAG@BBB>BBB@CBCBBBBBBBBBABBA:99@@A998CD@BA>>B>A=A>???AB???
@ATNG8:01507:06413
GATGGTAGCAGACGTGACAGAGCGCCCAGAAGATCAGGAACTCTAGAAGAATTCAGATTTTTAACACGAGAGTAAACGTAAAAAGAAGGTTTTAACAAAGACTCACGTTAACAATATTGCAGCAGTACGCACACAAATCGAAGCGCAGGTAAAGGATGGCTAGTGTGAACTAGCAAGAATACCACGAAAGCAATGAAAAGGAAGTACCGCTAATTAACTATTAAACGTACCTGTCTCTTCCGAAACGAATAGAGTACGAGAGTCAGAGCAGAGCTCATCGTCCTTC
+
////)/9<==??;=<;;;;5559555)55/59///9:4:69;<544:533-3286//////$/(/6689::;;;9(33/////$/-(-0688&-(-//)/::7;;<<<7<7::59886://///59;655<99555)4:<<8::4444.433(5.4447<<;88////)//9/43289-///(///991888*-/888&/(/496/3/3<<;2816/2225+22'22444.4488889494766.6//)////9;89::333333933387866///33.2238/2
@ATNG8:01511:06407
GATGGTAGGACGAGCGTCTGAGAGGTACTCATTCGTTTCGGAAGAGACAGGTACGTTAATAGTTAATAGCGTACTTCTTTTTTCTTGCTTTCGTGGTATTCTTGCTAGTTACACTAGCCATCCTTACTGCGCTTCGATTGTGTGCGTACTGCTGCAATATTGTTAACGTGAGTCTTGTAAAACCTTCTTTTACGTTTACTACTCGTGTTAAAAATCTGAATTCTTCTAGAGTTCCTGATCTTCTGGCGCTCTGTCACGTCTGCTACCATCGTTCCTTCTGAGTCT
+
888=:;;;<=====;::=@:9;BD?BCBCABB?AA@C?CF@C@CCCDDHEACCBBCAGAECBB@B?BBCCBBBBA>;;;;;;%;>><@CC=C><B8B@>?>C:9:BBBE@BC=;;CCD@BCC@H@CC;;;BBB>BCDB=AAAABBCCDCBBBAA;;5;;;5<@?B=@@CCBBBCC@BBBCC7B5;5;AA@3@A@@B7:0000>>>00525555$5;::<8<7<@499:9444.47:::=::5::@9@B<A@AC@@@@@>::99>>@=@@?AB?B@F@BB??????
@ATNG8:01513:06427
GATGGTAGCTCTGCTCTGACTCTCGTACTCATTCGTTTCGGAAGAGACAGGTACGTTAATAGTTAATAGCGTACTTCTTTTTCTTGCTTTCGTGGTATTCTTGCTAGTTACACTAGCCATCCTTACTGGCTTCGATTGTGTGCGTACTGCTGCAATATTGTTAACGTGAGTCTTGTAAAACCTTCTTTTTACGTTTACTCTCGTGTTAAAAATCTGAATTCTTCTAGAGTTCCTGATCTTCTGGGCTGCGCTGATATGCGCTACCATCGTTCCTTCTGAGTCT
+
AAAC?BBCCBBCBCCBBBCCCDDGCBBBBCBB?BBBB=BC:::;BCCCDD@CCCCGAC@CCCD@C?CCDFDCCBB@BBDDE5CB=@@BB;ABBB?CCC@CC;;;CCDH@BBCDCECC@BBC@D@CCCD@BB@CCCC?@@BBBBBBCAACCDCBB?CDDABB?A?AABBBDCCB>A<;;;.;5;59@AAB0CB:::.59@@>@A<>>:>?@?0@@AAC@C??A@CCBBBCC@D@BAAABB@BBCI?C;;;CB;;;CA@@@E@AAA<@A;:;>B?C;;;DCB;;;
@ATNG8:01513:06446
GATGGTAGGACGAGCGTCTGAGAGGTACTCATTCGTTTCGGAAGAGACAGGTACGTTAATAGTTAATAGCGTACTTCTTTTTCTTGCTTTCGTGGTATTCTTGCTAGTTACACTAGCCATCCTTACTGCGCTTCGATTGTGTGCGTACTGCTGCAATATTGTTAACGTGAGTCTTGTAAAACCTTCTTTTTACGTTTACTCTCGTGTTAAAAATCTGAATTCTTCTAGAGTTCCTGATCTTCTGGTGAGATATGCATGATGCTACCATCGTTCCTTCTGAGTCT
+
944>:>BB?BB?@@@ABBCBCBCD?BAAADDDABBBB=CC?B?BDCCCBB?BBCBD?E?CCCC?C@CCCBBCCCD@AAAAA5AC?C99989D>>;ABB>BC9;;ADCC@CDCECCCC@CCC@B@CCCCCAAB@CCCB?CCCBB@CDCDCABACCE@CAA>AB?B@BCCCBCCBB?BCCCC<C@C@CCCCC5CCBBB>BBBCCCCBBC@BDDD5CBBBC@B?BC@CCCBB@@>@@DDCCBC?BBCBDBBBCCCCCBBACCBBBBBD?BAAAD@D?C?BBCBBA@@
@ATNG8:01514:06441
GATGGTAGACACGTGTGCTCTCTCGTACTCATTCGTTTCGGAAGAGACAGGTACGTTAATAGTTAATAGCGTACTTCTTTTTCTTGCTTTCGTGGTATTCTTGCTAGTTACACTAGCCATCCTTACTGCGCTTCGATTGTGTGCGTACTGCTGCAATATTGTTAACGTGAGTCTTGTAAAACCTTCTTTTTACGTTTACTCTCGTGTTAAAAATCTGAATTCTTCTAGAGTTCCTGATCTTCTGGGATGTGTGCGCAGTGCCTACCATCGTTCCTTCTGAGTCT
+
@?@D?CCCCCCBC@;966;=;;@CCIDCCB<;6;CCC?CI@CACBBBCCB@CCCCE>A>ABBB<@<?AAABB==B7BB===+<B6A@B=6=BBB?BCC?BB99:ABBB?BCCCAACA?CAA:>;@A@@==;;5;@>?;>>>;;;;>>>@AA>>>@=;;;<AB=B;?@@@D@>>>=:;:==387@399::9(//777)----/.85/5,5889*999AA2949927;>@>>>;>9;;;===577<<1<///<::>D?>>>>>:>:;5997;=:>:>;>>??AAB=
@ATNG8:01516:06411
GATGGTAGTAGTACTACTAGTCATACCAGAAGATCAGGAACTCTAAAAGAATCAGATTTTAACACGAGAGTAACGTAAAAGAAGGTTTAACAAGACTCACGTTAACAATATTGCAGCAGTACGCATACAATCGAAGCGCAGTAAGGATGGCTAGTGTAACTAGCAAGAATACCACGAAGCAAAGAAAAAGAAGTACGCTATTAACTATTAACGTACCTGTCTCTTCCGAAACGAATGAGTAACTGTATCTATGTGTGCGCTACCATCGTTCCTTCTGAGTCT
+
555<8<B@>><>;0///77///////7:<=;@CCCBB@B>CEA;;;;*:@6555544;<.<<@ABBCDCBBB?BAA===,88)-*.:*.(-60568<;;;8?1:39=9=@@9?;?????AAB;:;===><>AAB<=;=?@>98164<<?=B>987CCC?B?@?DD>::49@@:=?>>;>999.8AACD3:;:;00/@@>=>4:59B@A;A;?98986<=>=??>6:7:;=6>00-088:-/)/;;;=??@<=?C>>>BBBBAA=99:A@?B?B?CBC;;7//
@ATNG8:01519:06429
GATGGTATTGTCATATGAGAGTGTGTACTCATTCGTTTCGGAAGAGACAGGTACGTTAATATTTAATAGCGTACTTCTTTTTTCTTGCTTTCGTGGTATTCTTGCTAGTTACACTAGCCATCCTTACTGCGCTTCGATTGTGTGCGTACTGCTGCAATATTGTTAACGTGAGTCTTGTAAAACCTTCTTTTTACGTTTACTCTCGTGTTAAAAATCTGAATTCTTCTAGAGTTCCTGATCTTCTGGACGACGCGCACTGACACTACCATCGTTCCTTCTGAGTCT
+
4>?B>ACD@CB;;;DDCCCCCCCCCCCBBBCCAEAAA=BEADGDCC@AAA;A>?CC?B@BEDE>D@BBBBBCAAA=9999::#7;6;8;;6:@@B>@@C@CC9::>B@A>BCCBA@BC?BBB?B?CCCBB????BBFD=;;=6558?A;==A588;285<5;;;?7;:;:<9A=>;7;;=A2A7;9<>CCD/A>899)//6/..5..239999*999:>6=45505;;;;;;=A0557558-//<69999=AB@@@??:;;>;77=9<///=7=9=177FA?;;;
@ATNG8:01520:06444
GATGGTAGCACGACACGACGATGTGTACTCATTCGTTTCGGAAGAGACTGGTACATTAATAGTTAATTGCGTACTTCTTTTTCTTGCTTTTACGTGGTATTCTTGCTAGTTACACTAGCCATCCTTACTGCGCTTCGATTGTGTGCGTACTGCTGCAATTTTGTTAACGTGAGTCTTGTAAAACCTTCTTTTTACGTTTACTCTCGTGTTAAAAAATCTGAATTCTTCTAGAGTTCCTGATCTTCTGGCTCTCGTAGACAGATACTACCATCGTTCCTTCTGAGTCT
+
@CCC@DBBB@@@@@;@@@B96659=A;:;C;;:;CCE>:::;?BDB@AAC?CBBBB>B7<;@A:?=@455A@@@A;?????.;@<A@@@A-/-7--),-50--(//8:9=5:BB??@@@<???;??BAAABBBB?BCB@<??@@BB>>>AAAAA@==9===/97)/)//.679>??;?BBCB5?7;7;;BBB.><<<9,65775>@<99+65556$5::;B?B>??;?A@?><?8>0879<88588=>BB>?????986AA9B<=<>B?>??BB?B>A=AB???B:8
@ATNG8:01522:06405
GATGGTAGGCGTGTGAGAGTCTGCCCAGAAGATCAGGAACTCTAGAAGAATTCAGATTTTTAACACGAGAGTAAACGTAAAAAGAAGGTTTTACAAGACTCACGTTAACAATATTGCAGCAGTACGCACACAATCGAAGCGCAGTAAGGATGGCTAGTGTAGCTAGCAAGAATACCACGAAAGCAAGAAAAAAGAAGTACGCTATTAACTATTAACGTACCTGTCTCTTCCGAAACGAATGAGTACGTGTGCGACGTGTCTCCTACCATCGTTCCTTCTGAGTCT
+
<<>C?BBC@;;6665ABBBBBBCCM?DCC@;;;CBB>B@BBBCBBB?AB@B?CBCBAAAA2A?BCCCBB?A998/99:====,982789::/:==7:><?A@A@E?B?BB@??B:>>A???@>;;;==??@?:>>8817;<;<=;A;A799C>CCCCBBBBBBAAAAB>AA@BDF<;;?AA98::>>=????'?989?@ABB:?>>><=@BB<@<@@@@C===>===@<=7>==660000@>>>@???@???????@@@;;;=???<?===@<A<A<@?@@;;;=
@ATNG8:01522:06438
GATGGTAGAGAGACTGTAGCGCACCCAGAAGATCAGGAACTCTAGAAGAATTCAGATTTTTAACACGAGAGTAAACGTAAAAAGAAGGTTTTACAAGACTCACGTTAACAATATTGCAGCAGTACGCACACAATCGAAGCGCAGTAAGGATGGCTATTGTAACTAGCAAGAATACCACGAAAGCAAGAAAAAGAAGTACGCTATTAACTATTAACGTACCTGTCTCTTCCGAAACGAATGAGTACGATGAGATCTCGTTCTACCATCGTTCCTTCTGAGTCT
+
@::B?CCCCBBBBBBHCDCCCC;;;6;BB?DCCC;;:;;<<CCCCC@BB>B?AA@99988'85?><?<>@@9::,9@;;;;;*;C@D5;;;*:BC>CBABEDDCC=@=@@<??@<@@CCBBBCCCCCCBBBD@CBBB?BCCBBBBB?B>BBC?BCBB>@@DAFDCBAA@BC@::9=@@99929>>9?A@@A2BB?BBB???BB@8>9=>==1819>BBCADCCBBBC?C@AAA;ABB=AABBCCDBCBCDB?@?BB@@=BA@@<@@>>><>;>=A;<;AA==
@ATNG8:01523:06414
GATGGTAGTGTCATATGAGAGTGTGTACTCATTCGTTTCGGAAGAGACAGGTACGTTAATAGTTAATAGCGTACTTCTTTTTCTTTGCTTTCGTGGTATTCTTGCTAGTTACACTAGCCATCCTTACTGCGCTTCGATTGTGTGCGTACTGCTGCAATATTGTTAACGTGAGTCTTGTAAAACCTTCTTTTTACGTTTACTCTCGTGTTAAAAATCTGAATTCTTCTAGAGTTCCTGATCTTCTTCTACTACACTGTACTCTACCATCGTTCCTTCTGAGTCT
+
@@@C@FCCBBBCCCCCDDEEECCCCCCDDDBA?BCBD>CC?C@CBBCDCE@CCCCB@B@CCDC@DABBBCCCCCC@CBBBB5BED>CBBD>CCBB>BCE@CD>AABFEC@BBCCCCCG?BBC<?=@BBBBCCC@CECC@BBBCBBCCDDCBBBDCC?CCB@DD@B?BCBBBBBCC@CBBBB:A=A=;;;;:*;AAAC;;;CCBCBBBDBJJJJ5CCBBCACACFADDCCCCB@B@DCCDCD@BB?BBBB@@@BBBBBCCBBBBC@>>?BB@F?C?BBBBBBBA
@ATNG8:01523:06429
GATGGTAGTGTGTCTCTGAGAGTAGTACTCATTCGTTTCGGAAGAGACAGGTACGTTTAATAGTTAATAGCGTAACTTCTTTTTTCTTTGCTTTCGTGGTATTCTTGCTAGTTACACTAGCCATCCTTACTGCGCTTCGATTGTGTGCGTACTGCTGCAATATTGTTAACGTGAGTCTTGTAAAAACCTTCTTTTTACGTTTACTCTCGTGTTAAAAATCTGAATTCTTCTAGAGTTCCTGATCTTCTGGTCTACTACACTGTACTCTACCATCGTTCCTTCTGAGTCT
+
<<>>@C>A<B=?>:569;;;;;ACB?>;95443::;<1<;.4.444449;6;;;<=>)61655:5<7666=6665;;4555555#5<<09999055//)///)/7)//;;<<7<<<==<<<8<<=:=8@<@@A@;<9BCAA<ABB9:9?>>>?699<DG6;957<;8>5;;=696==?<>>>@@@+>8<499999$55:::1:/0/;////69==>>+;9955.549@4==>995=7<7<><559499=9:::99AA@@@@ABBB@@@BA=;;99@4:4:=A@AABBBC
@ATNG8:01525:06403
GATGGTAGTATATCGCGTCGCTATCAGAAGATCAGGAACTCTAGAAGAATTCAGATTTTTAACACGAGAGTAAACGTAAAAAGAAGGTTTACAAGACTCACGTTAACAATATTGCAGCAGTACGCACACAATCGAAGCGCAGTAAGGATGGCTAGTGTAACTAGCAAGAATACCACGAATGCAAGAAAAAAGAAGTACGCTATTAACTATTAACGTACCTGTCTCTTCCGAAACGAATGAGTACACATCGTCGTGTCGTGCTACCATCGTTCCTTCTGAGTCT
+
444=8<@BCBBBAAAACBCBCCCCCCCC@DCEF;;:;?BBBEEBB@BB@B?BBB@@@@@,?;@@BCCBEEAA@99:;;;;;';?>@5::.5@<7ACCBBABBB;@<;;7;CC7<<DC@AABBBGECCBCD@CB;;5;;;;@??@=A?CAB?BCCCBBBC@CCAABC>??9??>8>?=<8>998:99::99%9@;AAAABBB@@<?<?C@A<@=<;ABB?BCDCCBB?B@CBB=B??=???CCCCBBBBBCBCCCB@@@879==?:@?>>@?B?B@BBB@@000
@ATNG8:01479:06469
GATGGTAGGCGTGTGAGAGTCTGCCCAGAAGATCAGGAACTCTAGAAGAATTCAGATTTTTAACACGAGAGTAAACGTAAAACGAAGGTTTTACAAGACTCACGTTAACAATATTGCAGCAGTACGCACACAATCGAAGCGCAGTAAGGATGGCTAGTGTAACTAGCAAGAATACCACGAAAGCAAGAAAAAGAAGTACGCTATTAACTATTAACGTACCTGTCTCTTCCGAAACGAATGAGTACGATGAGAGAGCTCTCTCTACCATCGTTCCTTCTGAGTCT
+
;55>:>@A<@<<=:666;>>><655/5<<8@CCC;;5;9>@@CCCC@CC:;8;AB@AAAA0@<@CBBBAAABBB<???BCC:BBC?C;>>?4>?A>BBBBBB@BA<A<>=6:9;5;;;;>===>=AABBA;;5;;;;;>AA@@@BB38176927CAABB@A>AAABBB?CC@BAA>AAAA>7;;;577777$37175559>@;>7=;@>?B3818>=<;8=;;;>?@<A:?AD:ABB:>=<BBA@@@888ACC778;;;>@?>>>5;;:8818=B=FB;;;>>;
@ATNG8:01482:06458
GATGGTAGATATATGCACGCTCTACCAGAAGATCAGGAACTCTAGAAGAATTCAGATTTTTAACACGAGAGTAAACGTAAAAAGAAGGTTTTACAAGACTCACGTTAACAATATTGCAGCAGTACGCACACAATCGAAGCGCAGTAAGGATGGCTAGTGTAACTAGCAAGAATACCACGAAAGCAAGAAAAAAGAAGTACGCTATTAACTATTAACGTACCTGTCTCTTTCCGAAACGAATGAGTACACATCGTCGTGTCGTGCTACCATCGTTCCTTCTGAGTCT
+
@@BD?CBBBCBCCCCCCCCCBBBCC@BEB@CCDDAA?B?BBCBBBB?BC?B>BAAADCCD2B?CBCBBBCC?>>7==?ABBB3BB?A6;;;6;IE@HDBBCCDBB?B@DD@FBB?@@CCCCBBDECCCCCCC=BBDD<A@BBBCCD>A=A998:CCCCBCC?BCBBBB?BB?BBB=?????8?@@;999999%9@<9999CBBFD?C?BB@A7;7;ACAB>BBA@@@@@;?@GDD=DDC?CBAAABBBBCCBBACBBC@@@AAABCC@B@??B>@>B>AACBBB@@
@ATNG8:01492:06459
GATGGTAGGTGCACATGAGTGTATCCAGAAGATCAGGAACTCTAGAAGAATTCAGATTTTTAACACGAGAGTAAACGTAAAAAGAAGGTTTTACAAGACTCACGTTAACAATATTGCAGCAGTACGCACACAATCGAAGCGCAGTAAGGATGGCTAGTGTAACTAGCAAGAATACCACGAAAGCAAGAAAAAGTAGTACGCTATTAACTATTAACGTACCTGTCTCTTCCGAAACGAATGAGTACCTCTCAGACGCTCGTCCTACCATCGTTCCTTCTGAGTCT
+
955=8=>B?@ABCCCCCCDBBCCCD?CBC?BBBC989:@CCDCCAB@CE>B@ACB>>>>?0@?CCCCCCCB99:6;AABBBB2BB<A5;;;6;DD@CBBCCBCBB=@=@A>ADG@CBBDBDCBBBCCCGGBB@CDCC@CAAABBBB?C@CCC?CCCBBBBB@DCCBBA?BB@AAA?A?==<3<99399999(:@AA???BBABB?B?BCB@<><>BCCC@AA@BBBB?B@CCH?CBC?CCABABC?BBBBBBCCBAAABBB?BBD?BBBBB?B?B@BDDBBBBB
@ATNG8:01494:06485
GATGGTAGGCGACATACATACGCGCCAGAAGATCAGGAACTCTAGAAGAATTCAGATTTTTAACACGAGAGTAAACGTAAAAAGAAGGTTTTACAAGACTCACGTTAACAATATTGCAGCAGTACGCACACAATCGAAGCGCAGTAAGGATGGCTAGTGTAACTAGCAAGAATACCACGAAAGCAAGAAAAAGAAGTACGCTATTAACTATTAACGTACCTGTCTCTTCCGAAACGAATGAGTCGAGAGTCAGAGCAGAGCTACCATCGTTCCTTCTGAGTCT
+
BCCC?CC>?CAABCBCCCCEBBBBB@CDD?CCCEBB?B@BCCCCCC?CC?C?CBC???>>0>=BCDCCCDDCCG=BB>>>>>0>D=C:AAA9ACC@CBBBBCCCC=B=AD?CCC=AB@@ACCCCCCCBBBCC@CCEC@BBBBCCCC?C@CBB?BCCCBCCC?CCCCCC@DB?BBB=ABBB@9>>>8=??@@2@C?AAAACCCCC>A>ABCD?B?BACCB@CCCBBBB@C?CCC>CCC@BBCBBBBBCBBABBBBCBCCBBAAAC?CB@BB@B>B?BBB@@???
@ATNG8:01495:06488
GATGGTAGCTCACGTACGTCACACGTTCTCATTCGTTTCGGAGAGACAGGTACGTTAATAGTTAATAGCGTACTTCTTTTTCTTGCTCTCGTGGTATTCTTGCTAGTTACACTAGCCATCCTTACTGCGCTTCGATTGTGTGCGTACTGCTGCAATATTGTTAACGTGAGTCTTGTAAAACCTTCTTTTTACGTTTACTCTCGTGTTAAAAATCTGAATTCTTCTAGAGTTCCTGATCTTCTGGCTCTCGTAGACAGATACTACCATCGTTCCTTCTGAGTCT
+
@AAB?BBCBBBBBBCCBCBFCCCCCC;;;DBB>BDDD>FG@CBBCCCCC?BBBCC@C?BBBB?B@CCCCCCCCC?BBCCC3CC?CCAAAA??A>BBB>@@=??@ABD?BBCAA@@@<?>?<@=@@@@@???<@@BB:>>A;;;?>>>BAA@@@A:=>A=BC=A;@??>>>==>=>>>AA5A<@:;;;;;+;>:::1:77///::9>3:999+7;;;A2:2:?;>>?@@AB<@<@@@===///=9==<<??A@@@@@@>99;8//*/67::5==A<AACCB@@A
@ATNG8:01496:06451
GATGGTAGTGCGTGAGAGAGAGACCCAGAAGATCAGGAACTCTAGAAGAATTCAGATTTTTAACACGAGAGTAACGTAAAAAGAAGGTTTTACAAGACTCACGTTAACAATATTGCAGCAGTACGCACACAATCGAAGCGCAGTAAGGATGGCTAGTGTAACTAGCAAGAATACCACGAAATGCAAGAAAAAAGAAGTACGCTATTTAACTATTAACTGTACCTGTCTCTTCCGAAAACGATTGAGTAACACTCTCATATGACACTACCATCGTTCCTTCTGAGTCT
+
;6;>:><<<><<666?>>BBCB;::)555.59=;99.55:;9??A<;>C@C?AA?89897$3-3:7968960/(/9/////$4:8<8===.<9749:/0/7755.5855.5995;===B555555555955.5;;;6=<=;<<<A7@;>99.9:99=>?@;?A??AA3778987595---(----3889999%9;5;:::<;;3//(/38...050------(---77561622222&2822+266661222788//.555==999:=49>>?C>A>B588?>>888
@ATNG8:01496:06466
GATGGTAGCAGACGTGACAGAGCGCCAGAAGATCAGGAACTCTAGAAGAATTCAGATTTTTAACACGAGAGTAAACGTAAAAAGAAGGTTTTACAAGACTCACGTTAACAATATTGCAGCAGTACGCACACAATCGAAGCGCAGTAAGGATGGCTAGTGTAACTAGCAAGAATACCACGAAAGCAAGAAAAAAGAAGTACGCTATTAACTATTAACGTACCTGTCTCTTCCGAAACGAATGAGTACGATGAGATCTCGTGTGCTACCATCGTTCCTTCTGAGTCT
+
AABBACABBCCE@A@B>CCCEEEFC?BBC@CDBCCB@D@CCBBAAC?CA=A=AACCCCCD2A>ABCDDCCC>??8?@@AAAA2A@<@;@AA7ABB>CABBGFCDC@D@CB@CCC@CBCBBDBBBCCCCBCBB?@C998;AABAA@@=B@CBB@CDCBBDCC?CDCBBB@BA=A9949A<<?8;<<<9999::%:B;A9:9EBBB@<@;>==>1818>BAB?B@@@B@@=A?AAB=BBG@AABBBBBBBBB???B???AB>===>>C;@===B==8=8==?===>>
@ATNG8:01496:06470
GATGGTAGTATATCGCGTCGCTATCCAGAAGATCAGGAACTCTAGAAGAATTCAGATTTTTAACACGAGAGTAAACGTAAAAAGAAGGTTTTACAAGACTCACGTTAACAATATTGCAGCAGTACGCACACAATCGAAGCGCAGTAAGGATGGCTAGTGTAACTAGCAAGAATACCACGAAAGCAAGAAAAAAGAAGTACGCTATTAACTATTAACGTACCTGTCTCTTCCGAAACGAATGAGTACACACTCTCATATGACACTACCATCGTTCCTTCTGATTCT
+
;55=:BCBBBCCCBBBBBCDCECBC?BBB@CCCCBB?B?BCCCCCC@CD?B@CCC@@@@@0@?CCDBBBCCBAB<AABCCCC5AA=@2;;;.;CCAEBBDCCDDD@C@BB?ABC@BACCCBBECCCCBBBCC?CDBB?BABBBBBC>B?BCC?CCCCBAAB@CDBBAA@BB?@AA=??CCB;B:959AAABB)BF@B???CBB@B:>:>AAB3818>A@@=@B@@?CB@C?BAC<AAD?CCCCBBBBBBBBBBBBB>>@BBBBBBB?B??@B@D?F=@@BBB?BB
@ATNG8:01497:06466
GATGGTAGATACTCGCTGATACACCCAGAAGATCAGGAACTCTAGAAGAATTCAGATTTTTAACATGAGAGTAAACGTAAAAAGAAGGTTTTACAAGACTCACGTTAACAATATTGCAGCAGTACGCACACAATCGAAGCGCAGTAAGGATGGCTAGTGTAACTAGCAAGAATACCACGAAAGCAAGAAAAAGAAGTACGCTATTAACTATTAACGTACCTGTCTCTTCCGAAACGAATGAGTACGTGTGACGTACGTGAGCTACCATCGTTCCTTCTGAGTC
+
@@@C@DCCBCCCCDDCBCCCCCCBD>CCC?DDCCBB?C@CCCCCBB?BB?B@CCA@A@AA2@?CBBCCDCCBBB>DA88888'8>9<1333&39:4:;;;;;=:A==:;?;@@@<>>==??@?@BBBAAA@A<?A?A:??>>>AA@<A=??A?CCAAAA==;AAA=@@>BB?CCC?AA788*5::38BDCD.;:5:ABBB?>=?:=;>>>>;A:>>>8849>==<=>6:7;DC6@9979BBDBB?@BAAA==ABCBA==>>>A>=;==<??<?<@<@@@@A==
@ATNG8:01500:06452
GATGGTAGAGAGACTGTAGCGCACCCAGAAGATCAGGAACTCTAGAAGAATTCAGATTTTTAACACGAGAGTAAACGTAAAAAGAAGGTTTTACAAGACTCACGTTAACAATATTGCAGCAGTACGCACACAATCGAAGCGCAGTAAGGATGGCTAGTGTAACTAGCAAGAATACCACGAAGCAAGAAAAAGAAGTACGCTATTAACTATTAACGTACCTGTCTCTTCCGAAACGAATGAGTACTATGTAGAGCTCTATACTAATCGTTCCTTCTGAGTCT
+
@@BB>BBBBBBBCCCBBCBCBAABB>BBBGCCCCBB<A<@@@?999:B=9<8;<?89888'7=?<>CBBBABBB;DD;;;;;*;C<@5:::&5;;6=B>@@A@;;5;=@@<@CC?@A@CCCABACCCBBB;;6:BBB?BDCCDBDB?C@A;;7;@?ABBAA?AAAAAB?AB?BBA8;;00,/997==??@0AB?CBBBCCB@@7;7;@@D<?;?@CBC@DCDCBBB?A?ADD=BAB?:::BAA@A???B???BBBB>>@>>@@6::AE?B?A?BBFCC??@
@ATNG8:01503:06472
GATGGTAGTGTCAGTGCGCGTCGTCCAGAAGATCAGGAACTCTAGAAGAATTCAGATTTTTAACACGAGAGTAAACGTAAAAAGAAGGTTTTACAAGACTCACGTTAACAATATTGCAGCAGTACGCACACAATCGAAGCGCAGTAAGGATGGCTAGTGTAACTAGCAAGAATACCACGAAAGCAAGAAAAAAGAAGTACGCTATTAACTATTAACGTACCTGTCTCTTCCGAAACGAATGAGTACATAGATATACGTATAGCTACCATCGTTCCTTCTGAGTCT
+
;<AC@CC>>BBBB@@@GHBBBCEDE@ECC@BBBBAA<@=@@@@@CC@BB@D?BB@AAGDD3D=??BCCCBB??=599;::::':?=C4;;;*9==9;CCCDCDCC@C@@?<@AD?CBCCLDEABBCBCC@@@?AAAB>AACCBCCB?B?B;;8;BBDBBBD@DCBBCC@CC?BCC?BBBCC>>>=<<=>>=?&=B????CBBB??6;7;=>A5;5;<A@A?ABAACCC?C@ABB<AAA???@BBCEEEBC@??BBBDA>>:@@///7<<;>B>A?B7:9?B?888
@ATNG8:01504:06477
GATGGTAGATTATCATGTGTATCTCCAGAAGATCAGGAACTCTAGAAGAATTCAGATTTTTAACACGAGAGTAAACGTAAAAAGAAGGTTTTACAAGACTCACGTTACAATATTGCAGCAGTACGCACACAATCGAAGCGCAGTAAGGATGGCTAGTGTAACTAGCAAGAATACCACTAAAGCAAGAAAAAAGAAGTACGCTATTAACTATTAACGTACCTGTCTCTTCCGAAACGAATGAGTACGTGTGACGTACGTGAGCTACCATCGTTCCTTCTGAGTCT
+
CBBC@CCCCD@DDCD@AACCCBBBC@CCC@BAAB@@>A?BBBCCCC?CC>A?CCCBCCDC5C@CCCCCCCC@@@<BBBCCCD5CE?C=AAA7@BC?CCBBCBDBB?BCC?BBB>BBBBCBBBBCCCCCBCC@CBBB?BBCCCCCD>@=A9979DCCDBCC?CCCCCC?AA>BBB=??AAC>CA@<?@?@?@'?A?A89:CBAAB>B>AACC?A<??C:;6:A@@@@B@C@CCD>DBB?BBBCDDBBBBAABBBCBBBCCBBBCCC?BAAAB@C@B?BBCCBB?A
@ATNG8:01505:06497
GATGGTAGTACATGATAGACGACACCAGAAGATCAGGAACTCTAGAAGAATTCAGATTTTTAACACGAGAGTAAACGTAAAAAGAAGGTTTTACAAGACTCACGTTAACAATATTGCAGCAGTACGCACACAATCGAAGCGCAGTAAGGATGGCTAGTGTAACTAGCAAGAATACCACGAAAGCAAGAAAAAGAAGTACGCTATTAACTATTAACGTACCTGTCTCTTCCGAAACGAATGAGTACCTCTCAGACGCTCGTCCTACCATCGTTCCTTCTGAGTCT
+
//:>;9=;5566?>==9=0//////)5::4;AC;@>=<95555<77279)/)//744444$5655566666>>>066::<;<):939.555&5997=966<<<==9=:9626>=8<=;:595:::A@@ABBB?BBAA@BAACBCCD@A;A00*/79:9:<<85554443887:886344/:1988)//999):;5::<==<<;>7<68888496349CC@CCB996C?B;?@@8@?@;@BB@???>???AACBCCBBB@@@=@00*0==8;49:?299>@A@@A
@ATNG8:01512:06473
GATGGTAGCGCACACATAGATACAGGTACTCATTCGTTTCGGAAGAGACAGGTACGTTTAATAGTTAATAGCGTACTTCTTTTTCTTGCTTTCGTGGTATTCTTGCTAGTTACACTAGCCATCCTTACTGCGCTTCGATTGTGTGCGTACTGCTGCAATATTGTTAACGTGAGTCTTGTAAAACCTTCTTTTTACGTTTACTCTCGTGTTAAAAATCTGAATTCTTCTAGAGTTCCTGATCTTCTGGATAGCGACGCGATATACTACCATCGTTCCTTCTGAGTCT
+
A>AB@CCCBBBCCDDCCCCCCB;;;@C@@<B;;0;@@?8???D?CCBABBJ@A?A:95)55::=B@CACBCCA00/@799999)996<@BA<BBAB>BCC>BCACCCDCCACGCBBCCE?BBA;@<@;<<BB<;8;CDC?BAAAAAAACCBBBDDCB@BHD@BB@B>BBBA@@CCC>A;;;;.;5;5;;AAA0BBBCC8;;;;BAB???2;::9(9==:92929@;@BA;;:@;@;@CC;;;?BAB=A@BCAABCID<;=CCCFAAA@CC@@A?B>B?B@A@AA;;
@ATNG8:01519:06454
GATGGTAGGCGAGAGTGAGACGCAGTACTCATTCGTTTTGGAAGAAGACAGGTACGTTAATAGTTAATAGCGTACTTCTTTTTCTTGCTTTCGTGGTATTCTTGCTAGTTACACTAGCCATCCTTACTGCGCTTCGATTGTGTGCGTACTGCTGCAATATTGTTAACGTGAGTCTTGTAAAACCTTCTTTTTACGTTTAACTCTCGTGTTTAAAATCTGAATTCTTACTAGAGTTCCTATCTTCTGGGCTCGCTGATATGCGCTACCATCGTTCCTTCTGAGTCT
+
//8;6<AB?@A9;6==BCCB;69>>=BBBBBA=A;;;;*08=80/)/:::?<?CC@@=@?@<;;5913>??ABA9:33777;'7<17=8>7=FEF?ABD?@?<999?>?177?:?@@A<=;;0808<<<<>8908===8===???;;;?>>>?===;;;;;==8=;?;;;AAABA9=8878'64<46////'/:877(/(.336667222'255)58977296//*/:;:=BAA>D<?>>>@>???D;=>:;;;;;988====;;;878599:>:@=????@=>=
@ATNG8:01519:06477
GATGGTAGTAGTACACTAGTCATACCAGAAGATCAGGAACTCTAGAAGAATTCAGATTTTTAACACGAGAGTAAACGTAAAAAGAAGGTTTTACAAGACTCACGTTAACAATATTGCAGCAGTACGCACACAATCGAAGCGCAGTAAGGATGGCTAGTGTAACTAGCAAGAATACCACGAAAGCAAGAAAAAGAAGTACGCTATTAACTATTAACGTACCTGTCTCTTCCGAAACGAATGAGTACTACTCTCAGAGACACACTACCATCGTTCCTTCTGAGTCT
+
@@@C?BBBBBBBBGBBBCDCCCBBB?BDD?CCCB@@=A?ABEHBBB@CC@C?CDCBBBBB5B@CCCCCCBBBAA<??@AABB2AC>C5;;;.;CE@BDCCCCDDC@C?CB?BBB?BACCCCCBBBCDD@@@C@CCCC<AACCBBBB?C@CBB?BCCDCCCA=ACCCCC?BB??>?>@?BCC=@??9<<<>>.?A?B?>?BBBAA:><>@??<><>ACAA>AAAAACC?C?BBB=BBBACCBBCCCC>@@A@@>A@BABBBBBA>><>>>>A=A6;5;;=99888
@ATNG8:01520:06466
GATGGTAGTGTGTCTCTGAGAGTAGTACTCATTCGTTTCGGAAGAGACAGGTACGTTAATAGTTAATAGCGTACTTCTTTTTCTTGCTTTCGTGGTATTCTTGCTAGTTACACTAGCCATCCTTACTGCGCTTCGATTGTGTGCGTACTGCTGCAATATTGTTAACGTGAGTCTTGTAAAAACCTTCTTTTTACGTTTACTCTCGTGTTAAAAATCTGAATTCTTCTAGAGTTCCACTGGCTCTTGGCCTCGTAGACAGATTACCATCGTTCCTTCTGAGTCT
+
959C;CCCCCDCCBABBCCCBBDDBCCCCCBA?ABBF>CC=?<@BBCCCC@BBB@A=A@CCCCAC?BCCBC99;C@CCCCC06:45;;A6CCBC@BCD@CH?BABCCD@CCCDCBCC@CCC@B@CBABCBBC@CCCC@DBBBCBBBCCCBAAECB@CBB?BB@B?BBBBBCCDD>B;;;;;*;>B>ABCBC2CCCCC:;;@ACBBCAA@CCCC5CBBBC?B@BC?BBB;;;CAC@BBBA>ACAA?A@C?BACCCDD??ABB?BC@BBBBB?B?B@BABCC899
@ATNG8:01520:06483
GATGGTAGCGCGAGCACATAGATACAGTACTCATTCGTTTCGGAAGAGACAGGTACGTTAATAGTTAATAGCGTACTTCTTTTTCTTGCTTTCGTGGTATTCTTGCTAGTTACACTAGCCATCCTTACTGCGCTTCGATTGTGTGCGTACTGCTGCAATATTGTTAACGTGAGCTTGTAAAACCTTCTTTTTACGTTTACTCTCGTGTTAAAAATCTGAATTCTTCTAGAGTTCCTGATCTTCTGGATAGCGACGCGATATACTACCATCGTTCCTTCTGAGTCT
+
<AAC?BA?>8-----88CDCCFCCBBCBDECC@@?@CCC>CCACAFFCBBDC@CBCBC@B@FA@A@DABBBBBAABC?AACCC2@@<@@AA<ACCC@CCDACD>BABGCC@EECCCCCD?BBC?@>@CCCCCCC?BBDD@BBCDCCCBCCBBBCCBB?BDC@CC@C?BBCCBB@@=@ABBC:A>B=;;;;;*;AABC?DCCCCCHCCD8;;;;*;BBBCACAFD@BBDDBBB@C?BBBBBB?AAC@DCCCBCDDCCBCCBDBBCCC@CBBBC?B?B>A@BAAABA
@ATNG8:01520:06487
GATGGTAGTATAGAGCTCTACATAGTACTCATTCGTTTCGGAAGAGACAGGTACGTTAATAGTTAATAGCGTACTTCTTTTTCTTGCTTTCGTGGTATTCTTGCTAGTTACACTAGCCATCCTTACTGCGCTTCGATTGTGTGCGTACTGCTGCAATATTGTTAACGTGAGTCTTGTAAAACCTTCTTTTTACGTTTACTCTCGTGTTAAAAATCTGAATTCTTCTAGAGTTTCCTGATCTTCTGGGCAGACTCTCACACGCCTACCATCGTTTCCTTCTGAGACT
+
BBBG@A?ACCBBBAABAABCCGCCCBCBBGCCACBDG?CC?C@A@CBA@>:><<00+0<@@AA@C=BA??>?CBC?BBBBB1??=A??>:?BBB?CCD?BC<999??>=@??>A;;;<A@@=B;??@@@;;;:=;;;7;;??>>>>>>AAA@@;;5888:?@5;5::;:<<<=>725288+86?;?ACCC/AAAAD:@====<;::>4::::)8:;;;4969:39<=88878(7086=>>@=@???8>:<;///66<<AA;7167=7//////*/7>9BA==----
@ATNG8:01522:06462
GATGGTAGTGTGTCTCTGAGAGTAGTACTCATTCGTTTCGGAAGAGACAGGTACGTTAATAGTTAATAGCGTACTTCTTTTTCTTGCTTTCGTGGTATTCTTGCTAGTTACACTAGCCATCCTTACTGCGCTTCGATTGTGTGCGTACTGCTGCAATATTGTTAACGTGAGTCTTGTAAAACCTTCTTTTTACGTTTACTCTCGTGTTAAAAATCTGAATTCTTCTAGAGTTCCTGATCTTCTGGAGATATCATCAGCGAGCTACCATCGTTCCTTCTGAGTCT
+
944<7<<<@BCA=>>>666;<<:996>9=?9;6;=?A=BB@B?BBCCCCC?A;;;C6;89>>B9B@BCBBCBCBC?BBBBB3BB?BBCC=AA@@?BA@=AC=;;;@@C?AACBBB@@=@@@;@;>99:A@@B9;9@D@CCCCCB>@@0000=@<<;=:;6:?;?;:99@@?@9;5:>>=>*:2:999999(:>9:;69ABBBCC;;:9??A=,::9:B=@=A@69:AA?@A=A=AA@ABB?ABB;AA;;:A@>@A@A@@BAA@BB@?999?9=8>:>>@@@??@
@ATNG8:01522:06481
GATGGTAGTAGTACACTAGTCATACCAGAAGATCAGGAACTCTAGAAGAATTCAGATTTTTAACACAGAGAGTAAACGTAAAAAGAAGGTTTTACAAGACTCACGTTAACAATATTGCAGCAGTACGCACACAATCGAAGCGCAGTAAGGATGGCTAGTGTAACTAGCAAGAATACACGAAAGCAAGAAAAAGAAGTACGCTATTAACTATTAACGTACCTGTCTCTTCCGAAACGAATGAGTACTATAGACTATCTGAGACTACCATCGTTCCTTCTGAGTCT
+
4444.44::445:9;;;;;;955445:::.445955.6166>=A=B@C?<@:=>994444$/175------////(/344:::'44.45999+3334::9:99///595:;533347773696<A@;5555;=8=@??699@@A?BB=B?:99.4:=::54349;:::;7//(////96661777177777'7;33338886795=55555/74:8;94.0:00///3:4999(333-378833383338887778884338833/3=<<=6:6:455=><<:<
@ATNG8:01524:06453
GATGGTAGATACTCGCTGATACACCCAGAAGATCAGGAACTCTAGAAGAATTCAGATTTTTAACACGAGAGTAAACGTAAAAAGAAGGTTTTACAAGACTCACGTTAACAATATTGCAGCATTACGCACACAATCGAAGCGCAGTAAGGATGGCTAGTGTAACTAGCAAGAATACCACGAAAGCAAGAAAAAAGAAGTACGCTATTAACTATTAACGTACCTGTCTCTTCCGAAACGAATGAGTACACACTCTCATATGACACTACCATCGTTCCTTCTGAGTCT
+
:5;B9=ABBCBAB;6:BA@<<@CCE?CBB@BBBBAA?B<@?B<@>@<??9?:??<73333$36;==B:<=;779*8794444$4<.4.555&5<<9>>@CBBB:;5;>;;5;;?299@<ABB?CCAA@??;;6;DBB@C@??CBBD=@=?@@<??>??<9714:844=9<<8<>>>@@BBC1<>?8337799$99/389=989?:4899?@?<>?AABBB@BBCA99920*/=;3;00*0;;:>@?@??>>>=>?@ABCBBBAAAB799@BB<A?A>BB@@>>>9
@ATNG8:01525:06488
GATGGTAGACACGTGTGCTCTCTCGTACTCATTCGTTTCGGAAGAGACAGGTACGTTAATAGTTAATAGCGTACTTCTTTTTCTTGCTTTCGTGGTATTCTTGCTAGTTACACTAGCCATCCTTACTGCGCTTCGATTGTGTGCGTACTGCTGCAATATTGTTAACGTGAGTCTCGTAAAACCTTCTTTTTACGTTTACTCTCGTGTTAAAAATCTGAATTCTTCTAGAGTTCCTGATCTTCTGGGTGTATCAGCGAGTATCTACCATCGTTCCTTCTGAGTCT
+
ABCC@DCDBBBCCCCBAACICCBCCCBBDFCC@CBCC>CD?B?BCBBBCC?CCCBB?B@CCCC?C@AABBCBABB?BCBBB3BA=B>>>:?CCB?BBB?BA<@@BCCB?CCA??@??<?==;A;A;;;@===;AAAA:@??@?=>>>>@FB@?>><;;<>FD:=9=AABAAAAC@AAAAA5@<@<>====.66;;<49///;;;@??:>>==/>;;;B=B=AA=?@@@@@@;@<@A@@@?;@>@@:A@???@@A@A>>>@@@A@@<@@@AA;A<>:<<>@@@AA
@ATNG8:01527:06459
GATGGTAGCGCGACGAGCGTAGACCCAGAAGATCAGGAACTCTAGAAGAATTCAGATTTTTAACACGAGAGTAAACGTAAAAAGAAGGTTTTACAAGACTCACGTTAACAATATTGCAGCAGTACGCACACAATCGAAGCGCAGTAAGGATGGCTAGTGTAACTAGCAAGAATACCACGAAAGCAAGAAAAAAGAAGTACGCTATTAACTATTAACGTACCTGTCTCTTCCGAAACGAATGAGTACAGAGAGTACGATATGTCTACCATCGTTCCTTCTGAGTCT
+
CCCB?BCCBBBCCCCBBCCCDCCCC=CCC@CDCCCC?C?BBBBCBB?AA?B?CDBBBAAA2A?BBCCBBBC>=>7=>=?@@@0?A@E5;;;-;BB@CBBBCEFCC?C@BB@BCC?CBBBBDCCCCCCCBBBC?DCCC=A@BBBBAB>B?BCC?BBBDCCCA=BBCCBB@BB@99:?BB::929==99999:9%0><@000@@A>@8;8:>DD3838DB;;9;AAAABB@B@BDC>CBB?BBBBBCCBBBBBBBCCAAACCBBB@B>:??AAA<A<A6::?@@:::
@ATNG8:01527:06472
GATGGTAGACACGTGTGCTCTCTCGTACTCATTCGTTTCGGAAGAGACAGGTACGTTAATAGTTAATAGCGTACTTCTTTTTCTTGCTTTCGTGGTATTCTTGCTAGTTACACTAGCCATCCTTACTGCGCTTCGATTGTGTGCGTACTGCTGCAATATTGTTAACGTGAGTCTTGTAAAACCTTCTTTTTACGTTTACTCTCGTGTTAAAAATCTGAATTCTTCTAGAGTTCCTGATCTTCTGGACAGAGTGTGCAGATACTACCATCGTTCCTTCTGAGTCT
+
@ABB@BBBCCEBBA@A@<<@@@>CCCBBCAAA?CCCF?BB@B>BBBCDCC@BBBCC@C>AA@A=@>AABACCB=D?BCBBB3BB?BBCD>BBCC@CA@;@A899:87808AAABBBD@A>><B=??@BB>>>:=AAA:>>>=@A@@@>>>A;::A:9;;:===B;>?>BBB>=><????>/=1918===>/>BAAA7;;>;;;@??D:==>=.=BAA@<B;??<AB@@>>><?:<==<;;5;>?;??CE???>>>@>>>?AA@@@<ABB??<@<A;>>AA@@@A
@ATNG8:01479:06524
GATGGTAGCTATACGTATATCTATGTACTCATTCGTTTCGGAAGAGACAGGTACGTTAATAGTTAATAGCGTACTTCTTTTTCTTGCTTTCGTGGTATTCTTGCTAGTTACACTAGCCATCCTTACTGCGCTTCGATTGTGTGCGTACTGCTGCAATATTGTTAACGTGAGTCTTGTAAAACCTTCTTTTTACGTTTACTCTCGTGTTAAAAATCTGAATTCTTCTAGAGTTCCTGATCTTCTGGGTCTCTCTCTCACGCACTACCATCGTTCCCTTCTGAGTCT
+
;::A:B??BBCCCBCFCBCCCCCBCDDCCCBB?BBBB>CF@D@CCCCCCC@DCBAA@D@DCA@?A?BBBBCBB=C8CB===+BB8BBAA;BCCC?BCC@BB@??@BBB?BBBABCCC?AAA?B?BDAB>>??;?>==:=AAA>==@@BB@??AAA=?8718A5;6;B>>??>>>;>>>DD5@;@<@@@@@/@AAAA9A888;;A>>><AAAA/A;;;A<?9>>:==C?>>>=A;>>>>AA=@@@A9??@AAAAA@@?@@AA>==?8<;<<>/66-74<=:;;??@
@ATNG8:01482:06505
GATGGTAGGCGAGAGTGAGACGCAGTACTCATTCGTTTCGGAAGAGACAGGTACGTTAATAGTTAATAGCGTACTTCTTTTTCTTGCTTTCGTGGTATTCTTGCTAGTTACACTAGCCATCCTTACTGCGCTTCGATTGTGTGCGTACTGCTGCAATATTGTTAACGTGAGTCTTGTAAAACCTTCTTTTTACGTTTACTCTCGTGTTAAAAATCTGAATTCTTCTAGAGTTCCTGATCTTCTGGTGTCGTCTATCATGTACTACCATCGTTCCTTCTGAGTCT
+
?>=C@CCB@BCAA@CCCCDCCCBBIGCBCC<;4;;;;.;B=A?BCCCCCB@BBCBB@C@BCBB@B@CCBBBBA;>688333$794;@@A=ABBG@CAC?CC>77:DBB?CBBAAADD?BBB?>;>A@@@A==:>?BC<@@AAA==>@@A??>>>?:=>?<AA=A8=>BB@@=>=8=====2==B=?<<<<,<<<;;*//99;:=>=<4:;;;+7AAAA<A=??;???AAAA<@<A?@?@?;?==:>BBAAA???@@AD>?=>?DD<;::??<A=B=A::;A:;;
@ATNG8:01487:06512
GATGGTAGAGTATCATGTGTATCTCCAGAAGATCAGGAACTCTAGAAGAATTCAGATTTTTAACACGAGAGTAAACGTAAAAAGAAGGTTTTACAAGACTCACGTTAACAATATTGCAGCAGTACGCACACAATCGAAGCGCAGTAAGGATGGCTAGTGTAACTAGCAAGAATACCACGAAAGCAAGAAAAAGAAGTACGCTATTAACTATTAACGTACCTGTCTCTTCCGAAACGAATGAGTACATAGATATACGTATAGCTACCATCGTTCCTTCTGAGTCT
+
555=8=BAAACBBAAAAAACBCCGL?AAD@CABBAA?A<@@AAA>>8<@,0,/::;<==?+?7BB9;;@A>9;;,:@@@@AA0AD@CADMK=ECB@BCC@AACBB?B@BB?BBB@BCCBBBBBBCCCCCCCC?BDDD@BAAACCCB?C@C@A?@CBCBCCD@CAAADD@A?>BCC=??@??8@??:?AABB3BE@CBAACBBBC=?=>CBB?B???CGD@CB;;;;;?C@CDD>CCC?BBDCCBBBCBBBBCBBAABBDC??>BB?BBBBC?B?B@BBBAA@@B
@ATNG8:01491:06545
GATGGTAGGCGAGAGTGAGACGCAGTACTCATTCGTTTCGGAAGAGACAGGTACGTTAATAGTTAATAGCGTACTTCTTTTTCTTGCTTTCGTGGGTATTCTTGCTAGTTACACTAGCCATCCTTACTGCGCTTCGATTGTGTGCGTACTGCTGCAATATTGTTAACGTGAGTCTTGTAAAACCTTCTTTTTACGTTTACTCTCGTGTTAAAAATCTGAATTCTTCTAGAGTTCCTGATCTTCTGGTTCTGATCTGTATCACTACCATCGTTCCTTCTGAGTCT
+
>:@D@EBA?BBBCBBBBCCC:69CCBBCCCBB?BBBB=BA=A>BBBCCBC?BCCBC@C>@ACC@C?BBCBBBBBB?BCBBB2BB?C@AA<@CABB=BBC@CC587?CCD?BBCDA@@B=BBA;@<@A<>>???=@AAA5<;@@???===AAA<;;9289><@B<A;AAAAABAA@=??@AA6@<@<@@AAA/A@@@@:@>>778<<<=07888(8<==A<><>A=A???ABB=C;>>AAAA:>>D<@<@@A@@@@>>>???@@?A7::::@8<:>=@@@AAA@@
@ATNG8:01491:06547
GATGGTAGGAGACACGTCGCACACGTCACTCATTCGTTTCGGAAGAGACAGGTACGTTAATAGTTAATAGCGTACTTCTTTTTCTTGCTTTCTGTGGTATTCTTGCTAGTTACACTAGCCATCCTTACTGCGCTTCGATTGTCGTGCGTACTGCTGCAATATTGTTAACGTGAGTCTTGTAAAACCTTCTTTTTACGTTTACTCTCGTGTTAAATATCTGAATTCTTCTAGAGTTCCTGATCTTCTGGATATGAGTGACTCGTGCTACCATCGTTCCTTCTGAGTCT
+
;55>:>BC>@@@?@>@@0//:8878///;777;699;;09<.5.555::54.4449938.444438.4338834486<>>@>'=9,////(/--66(--616:5:>A926,2955588;8:AA5;59:9552557<<:949///7879:9;:99/--6(---,29070779::697725599=+88<<@BBAA/?@A@E386;9<9=>=<8<<5<???<<@-/,/<977;>;;;:>:>>>>==8==>:?>??::;;@@@C?@>>>AAA7888??=F;?;@@@@???@
@ATNG8:01492:06523
GATGGTAGTGTGTCTCTGAGAGTAGTACTCATTCGTTTCGGAAGAGACAGGTACGTTAATAGTTAATAGCGTACTTCTTTTTCTTGCTTTCGTGGTATTCTTGCTAGTTACACTAGCCATCCTTACTGCGCTTCGATTGTTTGCGTACTGCTGCAATATTGTTAACGTGAGTCTTGTAAACCTTCTTTTACGTTTACTCTCGTGTTAAAATCTGAATTCTTCTAGAGTTCCTGATCTTCTGGGATGTGTGCGCAGTGCCTACCATCGTTCCTTCTGAGTCT
+
;<CB@CBBBBBCCDCCBBBFCCBBCCCCEC@@?ABBD=AA?A?CCBBBBB?AAA:9468<6669@=@999ABCEE?AA@AA,@@=@BBB=CCCC?AAA=@E?;;;EDEADFJCCCCC@DCC?C?CCCCDCBB?BBBB?CCC>CCBBBECCCBBBB@BAA=AC7;:;CCDFDGGH@C;;<0;>B=;;;;.;BAAB=BBHCCCCCBA5;;;6;ABBB?C@CCADBCBDBD@C@CCBBAA?AABB=B;;;@A@AA<;;;;;5;:?499000*0*027:<<>=66
@ATNG8:01492:06541
GATGGTAGCTCTGCTCTGACTCTCGTACTCATTCGTTTCGGAAGAGACAGGTACGTTAATAGTTAATAGCGTACTTCTTTTTCTTGCTTTCGTGGTATTCTTGCTAGTTACACTAGCCATCCTTACTGCGCTTCGATTGTGTGCGTACTGCTGCAATATTGTTAACGTGAGTCTTGTAAAACCTTCTTTTTACGTTTACTCTCGTGTTAAAAATCTGAATTCTTCTAGAGTTCCTGATCTTCTGGGCAGACTCTCACACGCCTACCATCGTTCCTTCTGAGTCT
+
;55=9=BCCBBBCBBCBBBCEDDBABBDDCCB@CCCD;@@@C@DCCCCCC@CCCEEAC?DDDD@D@CCCCCCCGC@BBABB2@?<@BCC?CBCC?ABH?DB:;;@BBC@DCCCCDDE@CCC?C?CCCCDCCD=CBBB@AA@CCBBBCCCBAAA9:8;BB@BB@C?BBCCDFEBC?B@AAA3A>A=;;;;;*;DCCH>HCCCCCEBBB>BAAA2BBBBE@B?@@=@BAAAAB?B@CCCCBB@BBCC?CCCCDCBBBCBBBA@?@CC?BBAAC@C@B@DCCCCABA
@ATNG8:01500:06529
GATGGTAGGCGACATACATACGCGCCAGAAGATCAGGAACTCTAGAAGAATTCAGATTTTTAACACGAGAGTAAACGTAAAAAGAAGGTTTTACAAGACTCACGTTAACAATATTGCAGCAGTACGCACACAATCGAAGCGCAGTAAGGATGGCTAGTGTAACTAGCAAGAATACCACGAAAGCAAGAAAAAGAAGTACGCTATTAACTATTAACGTACCTGTCTCTTCCGAAACGAATGAGTACTGCGTCTCACTCTCGCCTACCATCGTTCCTTCTGAGTCT
+
@BAB?DCB@B@A@CCCDCCCAAABB?BCE@DDECA@>@?BBCCCBC@CC>C@CDC@???@1@@DCCCFEDDAA?8=B99999*:C>B4;;;6;DC@CCCCDCCCC@B?CC?BCC@CCCBACBCCCCCCCCCC>CCDD@BBBCCCCD?C@CA@>@CCCCCBB@AAACCB?CA=@AA<??@@@<AA@>AAABB3AC?C?>>CBB@A>A?ABBB?B?BACCC@BB@@@AB?C?BFD>CCC?CBCCBCBBBBBBBBBA@@ABBBC@DCC@CBBBB@B?B@BCCBC:89
@ATNG8:01501:06531
GATGGTAGCACACGAGATCTCATCGTACTCATTCGTTTCGGAATAGACAGGTACGTTAATAGTTAATAGCGTACTTCTTTTTCTTGCTTTCGTGGTATTCTTGCTAGTTACACTAGCCATCCTTACTGCGCTTCGATTGTGTGCGTACTGCTGCAATATTGTTAACGTGAGTCTTGTAAAACCTTCTTTTTACGTTTACTCTCGTGTTAAAAATCTGAATTCTTCTAGAGTTCCTGATCTTCTGGGTGCGCTACAGTCTCTCTACCATCGTTCCTTCTGAGTCT
+
CCCC@BBBCBABCCCCBBBCCCBCCC@@ADBB>BCCC=CC?CABCHJJBB?BCCCB?B?BDCC?B?BBCFCCCBA>====?.?A?CBBB=BCCCADBB?AB????BFF?BAABBBBB=BBB>B>BAAABB>>;AA>>68:>>@@@@?@?@@AAAA<>>?=??<@<@?AABBA@A<>>>A@5A=B<AAABA/??AAC:@==:;;=<;;5;>>>/>=>=A=B<@@;@AAA;;;=A;>>@BBB::///*///::=A@@?AAAB??===17///:6:7=7==AA>>>>
@ATNG8:01502:06505
GATGGTAGCGCATATCAGCGCAGCCCAGAAGATCAGGAACTCTAGAAGAATTCAGATTTTTAACACGAGAGTAAACGTAAAAAGAAGGTTTTACAAGACTCACGTTAACAATATTGCAGCAGTACGCACACAATCGAAGCGCAGTAAGGATGGCTAGTGTAACTAGCAAGAATACCACGAAAGCAAGAAAAAGAAGTACGCTATTAACTATTAACGTACCTGTCTCTTCCGAAACGAATGAGTACTATGTAGAGCTCTATACTACCATCGTTCCTTCTGAGTCT
+
=<@BAC@A@DDBCCCCCCCCBBBDD>BBCBCBCBDD?@?ABCDCCC@BB?B@B?A9::::.:=@BCCCCCCBB@8@A::;:;*;C@@<@@@9@CC@BBBCCCDA@>@@EE?ABC@CCBBBABBCCCCCBCBB@CCCC?BBBBDCCC?B?C9999CCCCCCC?BBBCCC?CC@ABB>ABCBC<BAA>ACCCC1A@>@BB@BA@BB<@>ABBD?A>ACCCC@CCBBBBC@B?BDD=AAA?AACAAACAABBBBBBB@A@@@@BAAAB?B@??A?A9><><>>>>=<
@ATNG8:01504:06503
GATGGTAGGCGTGTGAGAGTCTGCCCAGAAGATCAGGAACTCTAGAAGAATTCAGATTTTAACACGAGAGTAAACGTAAAAAGAAGGTTTTACAAGACTCACGTTAACAATATTGCAGCAGTACGCACACAATCGAAGCGCAGTAAGGATGGCTAGTGTAACTAGCAAAATACCACGAAAGCAAGAAAAAGAAGTACGCTATTAACTATTAACGTACCTGTCTCTTCCGAAACGAATGAGTACAGAGAGTACGATATGTCTACCATCGTTCCTTCTGAGTCT
+
@::B?BBE@BBAACCBCDCBCBCDE=CCC>BBBC;;7;>BBHGCCC?;;6;5;CC;;;;.:9>?AAAABAAAA;@A88898)9@;?2:99(8<>8:ABBBBAAB?C@CB????<@>>>??@@@@@@@@@@@8<<::188>>@AAA<@;@@C?CBBBBB>>;>@>>9999+:@@9??CBF<A@@<99999(87/7>?@??@@B<=<=BBB<=8AAAAA@A==>;;;:>;@A@:ADC@AAAB;;;DDDDBBBBCCDCAAABBAAA=??????B?B?BAABBB::
@ATNG8:01512:06503
GATGGTAGCACGAGTCACTCATATCCAGAAGATCAGGAACTCTAGAAGAATTCAGATTTTTAACACGAGAGTAAACGTAAAAAGAAGGTTTTACAAGACTCACGTTAACAATATTGCAGCAGTACGCACACAATCGAAGCGCAGTAAGGATGGCTAGTGTAACTAGCAAGAATACCACGAAAGCAAGAATAAGAAGTACGCTATTAACTATTAACGTACCTGTCTCTTCCGAAACGAATGAGTACGTGTGCGACGTGTCTCCTACCATCTTTCCTTCTGAGTCT
+
??@B?BBDCBBBBECCBBBCCCCCCACCB@BAB@BB?A?ACCCCBC@CC@C@CCC;9999):=@ABBCCCCCCC=??::999*9C=C=BCC9CAA=ABCCCCDCC?C@BB?BDD?BBCCCCCCDFDCBBBCC@CBBB@CCCACCCC?B?B@@=@AABBCCD?AAABBB?AA>ACC?CCBBC<AAC@BC?BB??><?BBBCABCB@B=@A@@=@?BBCCD@CCBAAAA=A?CBD<AAC@AAACCCCBBBAAABBBBBBBA==9=A>:>===A:A=B;>>BBC:99
@ATNG8:01514:06549
GATGGTAGTGATACAGATCAGACACCAGAAGATCAGGAACTCTAGAAGAATTCAGATTTTTTAACACGAGAGTAAACGTAAAAAAGAAGGTTTTACAAGACTCACGTTAACAATATTGCAGCAGTACGCACACAATCGAAGCGCAGTAAGGATGGCTAGTGTAACTAGCAAGAATACCACGAAAAGCAAGAAAAAAGAAGTACGCTATTAAACTATTAACGTACCTGTCTCTTCCGAAAACGAATGAGTACGATGAGAGAGCTCTCTCTACCATCGTTCCTTCTGAGTCT
+
CDBB@BABBCBCCBDDBBBDDCCCC@CCDADCCC@@=@9@BBCBBB@AA?B@EDC@??@@?%8>BBBCCCAA778*39:>>>??&;;542;::-9?A=BBBBCCDCC>B@BB@CCD@BBBBCBBBCCCCCDCBB=@C996;AA?BB;:5;?BBB@CDJCCC;;;;CCA>@;993787/77<<=?6@>@;99:9:9%7=8<789B?==@3:9,9<<<17.5<B?@=?@>=<00+0+0000)000*0<<;BBB@BBBBBAAABBA@@=6669:5<9::C797:?BBB@????
@ATNG8:01522:06513
GATGGTAGCGCATATCAGCGCAGCCCAGAAGTTCAGGAACTCTAGAAGAATTCAGATTTTTAACACGAGAGTAAACGTAAAAAGAAGGTTTTACAAGACTCACGTTAACAATATTGCAGCAGTACGCACACAATCGAAGCGCAGTAAGGATGGCTAGTGTAACTAGCAAGAATACCACGAAAGCAAGAAAAAGAAGTACGCTATTAACTATTAACGTACCTGTCTCTTCCGAAACGAATGAGTACGTGTGCGACGTGTCTCCTACCATCGTTCCTTCTGAGTCT
+
<<AB@B<9;EEEBBBCBBCCCCBCC>CCD@CCACCCACACCDDDBB@CC?A?AAA@@@@@2A@GCCCCCCBBBF<@?@@@@@0>A<B<@@@9@CC@CCCCCCCBC@C@@@?@BB@BEEABBCCGCCCCCCCC?CBBB>BBBB???C>C@BBB@BCCCCBBC?CBBBCC?BA?BBB?BBCCD=BBB@BBBBB2AC@F>?>AAB@@<A<@@>><><@A@@@?@@@@?BCAEABBB=BBD?BBBBBBBCBC@?@BBBBCC;;;?=>>=<A>>>A?A@C@CBBBB@??
@ATNG8:01523:06536
GATGGTAGTGTGTCTCTGAGAGTAGTACTCATCGTTTCGGAAGAGACAGGTACGTTTAATAGTTAATAGCGTAACTTCTTTTTCTTTGCTTTCGTGGTATTTCTTGCTAGTTACACTAGCCATCCTTACTGCGCTTCGATTGTGTGCGTACTGCTGCAATATTGTTAACGTGAGTCTTAGTAAAAACCTTCTTTTTACGTTTACTCTCGTGTTAAAAATCTGAATTCTTCTAGAAGTTCCTGATCTTCTGGGATGTGTGCGCAGTGCCTACCATCGTTCCTTCTGAGTCT
+
---838=CBA;?B@666>AA::95559977/////;17;;>:>>;;?==8<@@>;;3;8<>CC@C@BBBAAC@:@A:?=>>>+>>?6666@266<>7;555)5;.55655<166;;=:::4955.5.559;9:99.55<:5<=;;;;<<<;;::::44.5995<<8>7;;<<5///-(-------$-3:)/6===*;;;==4>655<<5559.5555$577//)/4::5757//)/7)/)/:====8<;;;39555955599555599=>>9>::9@@B?B?BCBBA?:;
@ATNG8:01524:06516
GATGGTAGTGTGTCTCTGAGAGTAGTACTCATTCGTTTCGGAAGAGACAGGTACGTTAATAGTTAATAGCGTACTTCTTTTTCTTGCTTTCGTGGTATTCTTGCTAGTTACACTAGCCATCCTTACTGCGCTTCGATTGTGTGCGTACTGCTGCAATATTGTTAACGTGAGTCTTGTAAAACCTTCTTTTTACGTTTACTCTCGTGTTAAAATCTGAATTCTTCTAGAGTTCCTGATCTTCTGGGTCTCTCTCTCACGCACTACCATCGTTCCTTCTGAGTCT
+
9:4925<==BCCBBBB;<6;??@@@@CBBBDC@BAAD<AB@C@CAB;999.9=99=7@7<5554=49::7////;)/////$/;6;=>>6=<AA9==@<<A@AAAC@A=ACCCCCCD@CCGAD?BB;;<A<;5;BBA=BBBBCBBB@@@>>@@@@;@AB>BD@C<AA@;;:@;;5;@@AA9A=>:00000*00000*:>>9999955.555&5555<7;6;=156;;?@B=@<@>595:5:=>A999:B;:;;@@AABBBCBBC@;;9CC4:79:?@AA@?::
@ATNG8:01525:06500
GATGGTAGGCGTGTGAGAGTCTGCCCAGAAGATCAGGAACTCTAGAAGAATTCAGATTTTTAACACGAGAGTAAACGTAAAAAGAAGGTTTTACAAGACTCACGTTAACAATATTGCAGCAGTACGCACACAATCGAAGCGCTGTAAGGATGGCTAGTGTAACTAGCAAGAATACCACGAAAGCAAGAAAAAGAAGTACGCTATTAACTATTAACGTACCTGTACTCTTCCGAAACGAATGAGTACAGAGAGTACGATATGTCTACCATCGTTCCTTCTGAGTCT
+
<<<B@DDD?BBBBBBBCCC?@@;;;/5BA@CCCCAA=A?BBCCCCB@CC?C?@@?::99:);=@ACCCDCBCCE>:::@@@@.>?:@8=>=2=<A<A?>@FBBBB@B?AA>=@@;@@>>>AAAAAAAA>>==9>??A;A>>>>@><8>=D@B@BB>>>AAC@CCCB>><>B?ABB>?@BCD>BAA;99999(9>9?=?@>>>?@:=:>B::7:<A=678;@>788>>><@=BBC:@::20.-----788/33:665557552>7:96<8856)/)/379;96725
@ATNG8:01481:06571
GATGGTAGCTCACGTACGTCACACGTACTCATTCGTTTCGGAAGAGACAGGTACGTTAATAGTTAATAGCGTACTTCTTTTTCTTGCTTTCGTGGTATTCTTGCTAGTTACACTAGCCATCCTTACTGCGCTTCGATTGTGTGCGTACTGCTGCAATATTGTTAACGTGAGTCTTGTAAAACCTTCTTTTTACGTTTACTCTCGTGTTAAAAATCTGAATTCTTCTAGAGTTCCTGATCTTCTGGTGAGATATGCATGATGCTACCATCGTTCCTTCTGAGTCT
+
;ECC@BBBBCCCCDBBBBCDCCCCCCCCDCBB@BDDD?CC?C?CCCCCDC?CCCCC?C?BBBC?C@CCCBABBBD?BBBBB3BB>B@@@=?BBB>AAC?BC<???DBB?BBCCBBBD?BBB?B?B@@AA>>=<AAAA:==>AAAA>>@AAA@@@A;>>>=@@<@;??AB???AA<?@A@@6@<A;=:998,9>999*--3---9</919>==.>;=;A;A8>><@>>>==>=A<@@A???:>>A=@@????>=BBAAA>@@AD<<6;:=<D<@<@:>>@E>>=?
@ATNG8:01482:06558
GATGGTAGTGTCAGTGCGCGTCGTCCAGAAGATCAGGAACTCTAGAAGAATTCAGATTTTTAACACGAGAGTAAACGTAAAAAGAAGGTTTTACAAGACTCACGTTAACAATATTGCAGCAGTACGCACACAATCGAAGCTCAGTAAGGATGGCTAGTGTAACTAGCAAGAATACCACGAAAGCAGGAAAAAGAAGTACGCTATTAACTATTAACGTACCTGTCTCTTCCGAAACGAATGAGTACTGTATCTATGTGTGCGCTACCATCGTTCCTTCTGAGTCT
+
@@@C@CCCCCCCCCCCCCBCCCCBB?BCC@CEDGA@?@@CCDCCAB@BD?B?@A?89989)9<AACCCFBBAA@8=@;;:::*;A>C4;;;.;BD@CCECEFCCC@C?BB=BCC=AABBBCCDAAABAAABB?BCCC?A@AAACCC>C@C@?>?CCCCCCC@CCCCAA>AB?A@A<AACCC:A888:???=2?C?BAAABBBBC7>7>@@@;?;??BBB?AAAAABB?B@CCC>CCC?AACCCCCC@ABBCAAAAAACDBBACBB??@@@B?A8=499<=A:::
@ATNG8:01483:06598
GATGGTAGTATCTGCACACTCTGTCCAGAAGATCAGGAACTCTAGAAGAATTCAGATTTTTAACACGAGAGTAAACGTAAAAAGAAGGTTTTACAAGACTCACGTTAACAATATTGCAGCAGTACGCACACAATCGAAGCGCAGTAAGGATGGCTAGTGTAACTAGCAAGATACCACGAAGCAAGAAAAAAGAAGTACGCTATTAACTATTAACGTACCTGTCTCTTCCGAAACGATGAGTACTGTATCTATGTGTGCGCTACCATCGTTCCTTCTGAGTCT
+
////)/7778@>5556656>>A<<B<CCB>BB<;;;698BB==??E@;:8;9@AA:9::9$76><595>=9378*97:;::9$9939.555&555.55599::55.5.593999.5=<;<=>>>>><:<59/)/7//)/7778:;=9=9=9909995@<>B??===00+00/8:*/4;;6:;<4877888$694////9=9//)/5666926.55==>8:55955=8;6;?>30000//6779888::;=<888:?=<8:>::*..5583:6=*//678366
@ATNG8:01490:06564
GATGGTAGCGCACACATAGATACAGTACTCATTCGTTTCGGAAGAGACAGGTACGTTAATAGTTAATAGCGTACTTCTTTTTTCTTGCTTTCGTGGTATTCTTGCTAGTTACACTAGCCATCCTTACTGCGCTTCGATTGTGTGCGTACTGCTGCAATATTGTTAACGTGAGTCTTGTAAAACCTTCTTCTTACGTTTACTCTCGTGTTAAAAATCTGAATTCTTCTAGAGTTCCTGATCTTCTGGATAGCGACGCGATATACTACCATCGTTCCTTCTGAGTCT
+
0//;6::??A=BAABCCCEICCCCCCCDECCA:A?@@7;;8@;566<=>?:?=<=<.50499;5;7<?>CB;5993494999#94.48>:3;;?@?CBB>BC9;<BB@@=ACCDCCBB>BBC?C?BBBB:99@@A@<A999B996<@<<?>8---83---059396====;;;:;795555&57<5;;=@A2959;?8;@@BCCCAA?2:999(99999=@???89:BBAAB=A<@?@@BB?AAB@@AAB?@@:9:@666=<=>6604;:45.4393:======B
@ATNG8:01491:06590
GATGGTAGGCGTGTGAGAGTCTGCCCAGAAGATCAGGAACTCTAGAAGAATTCAGATTTTTAACACGAGAGTAAACGTAAAAAGAAGGTTTTACAAGACTCACGTTAACAATATTGCAGCAGTACGCACACAATCGAAGCGCAGTAAGGATGGCTAGTGTAACTAGCAAGAATACCACGAAAGCAAGAAAAAGAAGTACGCTATTAACTATTAACGTACCTGTCTCTTCCGAAACGATAGTACCTCTCAGACGCTCGTCCTACATCGTTCCTTCTGAGTCT
+
555>9;;;9=ABB=CCCDCBBBCCD>CCC?BBBEAC?B@CBBBBCC@BCAD@CCC;;;;<*;=A@ACCCBBAAA:@A??>>>.<<8=<@@A8A@B?CBAAABBBC?B@BC?AB><A>==>>>@??@@AAA@>:>>>><@AAA???B<A<A=B>ABBBBDEC?BAAABB>??;???;@@99:+9=>9<<=>>1<A?BB@@;;;AA;><>>>@<@=@@???:>>BB???<>:>=D;B9::AABBB@CCBCBCBBBBBABDD?BAAAABBB?B?D?AACCCB@@
@ATNG8:01493:06566
GATGGTAGTATCTGCACACTCTGTCCAGAAGATCAGGAACTCTAGAAGAATTCAGATTTTTAACACGAGAGTAAACGTAAAAAGAAGGTTTTACAAGACTCACGTTAACAATATTGCAGCAGTACGCACACAATCGAAGCGCAGTAAGGATGGCTAGTGTAACTAGCAAGAATACCACGAAAAGCAAGAAAAAAGAAGTACGCTATTAAACTATTAACGTACCTGTCTCTTCCGAAAACGAATGAGTACACATCGTCGTGTCGTGCTACCATCGTTCCTTCTGAGTCT
+
///727<=>=@@?@9;666@?CCCC<>@C?969<;;6;:;;;CCBC?BD>@69:9:8?BA1B?BB9:9A@@?@B<@ABCCCC1B@;?2999&9===@BBBB;;;B?B?;;7:A@8=>=BBCCCCCCBBBBBB?C;::69@@@@AAA:@4;9:29@@@BA@A?@??BBC?BB@B@=8;73333(7<=8899999%9>;<?=>BBBA>0/0)////(/(.5;;?=@>?>::8161////&///)/6699988///::9:555==<:8888;28///96=;>0//=><777
@ATNG8:01494:06551
GATGGTAGAGAGTCACTCATATCCAGAAGATCAGGAACTCTAGAAGAATTCAGATTTTTAACACGAGAGTAAACGTAAAAAGAAGGTTTTACAAGACTCACGTTAACAATATTGCAGCAGTACGCACACAATCGAAGCGCAGTAAGGATGGCTAGTGTAACTAGCAAGAATACCACGAAAGCAAGAAAAAAGAAAGTACGCTATTAACTATTAACGTACCTGTCTCTTCCGAAACGAATGAGTACGAGAGTCAGAGCAGAGCTACCATCGTTCCTTCTGAGTCT
+
44::.44:9999944555446;>:?>>9===>9;49200////;579698@??<<A?>(>.545<<:::;;:1:344999(:=7<8<==0;;;8<99665778(-(-7(--838<;>>@>=@ABAAA@AA<AAAA699?;;:<A>B?B@@<>994;;;:9;?@?AA?><7<;85::===3<:<6333333$779)88<=;<88?2845;8:07/77><>;:99=>4878>BBB>BAB787<<::@???>777>::==888=<::93.-,,206(,(,,622.22
@ATNG8:01497:06581
GATGGTAGCATCATGCATATCTCACCAGAAGATCAGGAACTCTAGAAGAATTCAGATTTTTAACACGAGAGTAAACGTAAAAAGAAGGTTTTACAAGACTCACGTTAACAATATTGCAGCAGTACGCACACAATCGAAGCGCAGTAAGGATGGCTAGTGTAACTAGCAAGAATACCACGAAAGCAAGAAAAAAGAAGTACGCTATTAACTATTAACGTACCTGTCTCTTCCGAAACGAATGAGTACTGCGTCTCACTCTCGCCTACCATCGTTCCTTCTGAGTCT
+
BADD?BBBCBBBCBBBCDDCDCC@@>@CC@BBBA998;?BABCCCC@BB>B?CCBBBBBB3B?BBBBBBBB@AA;@@ABBBA0AG5;4;;;*;@@=@BBBBCC;;:;@DD?CCD@BBBBBCCCCCCFCCBCC?CCDD=A@BBBCBB?C?C?@=@BBCCCCC?BACCCC>BA?BBA>@@9:9,7<<98899:9%:?<@:8:DDCDA;?<?@AA7;7:AAAB?AAABCBB?B@CBC=B:;9;CFEFAABAA@@@@@AB?@??DD@AAA@DAAAB@B?B@BBCAA??@
@ATNG8:01499:06575
GATGGTAGCACGAGTCACTCATATCCAGAAGATCAGGAACTCTAGAAGAATTCAGATTTTTAACACGAGAGTAAACGTAAAAAGAAGGTTTTACAAGACTCACGTTAACAATATTGCAGCAGTACGCACACAATCGAAGCGCAGTAAGGATGGCTAGTGTAACTAGCAAGAATACCACGAAAGCAAGAAAAAGAAGTACGCTATTAACTATTAACGTACCTGTCTCTTCCGAAACGAATGAGTACGAGAGTCAGAGCAGAGCTACCATCGTTCCTTCTGAGTCT
+
;55?;ACDDBBB=BBCDDDDCCCCC?CBB?CCCCCC@C?CCCBBBD@CC?C@CCBABCAA2A?AABCBBBBAAB=AABEFDE5CA>B5;;;.;BB?DICGCCC@@?A@CC@BBC@CBCDDCCCCCDECCCBB>BBCC@AAAAAAAB?B@CBA@BBBCCCCB?BBBBBB@BB?BBB>??:99,9>>;::999(9@?BAAACCB=<5:6;=?D<@<?@BBA>AA@??AB>A?BA@9@::79CCCBBBBBBCBBBBBAAABCAA@CAA==>>??:=8<7<;<<<878
@ATNG8:01508:06555
GATGGTAGCACGAGTCACTCATATCCAGAAGATCAGGAACTCTAGAAGAATTCAGATTTTTAACACGAGAGTAAACGTAAAAGAAGGTTTTACAAGACTCACGTTAACAATATTGCAGCAGTACGCACACAATCGAAGCGCAGTAAGGATGGCTAGTGTAACTAGCAAGAATACCACGAAAGCAAGAAAAAGAAGTACGCTATTAACTATTAACGTACCTGTCTCTTCCGAAACGAATGAGTACGATGAGAGAGCTCTCTCTACCATCGTTCCTTCTGAGTCT
+
<<@B=@?@@@@@ABC;;9BCBECEI@ECC;;;CBAA?A?CACCB@A?@LAE@EDC;;;;;);?BBBBBABA?@?6=>;<;;59C>C4;;;.;AA>A;;<BCCBBAB@BD@CCE@CB;;;BBBCIJEEEEDD?@@CC@CCCCBBCB@D@CBB?BCBACDBB?AAABBB@BD@???<=<989+9@@?CCCCC3CD?AAABBCCCB<B:;:::7:>B@BBC@CC:99>?>B@BCC>BAA?A>??CCB???>????ADCB;::=::;B=?===B?C?B?DBB@??>?
@ATNG8:01509:06585
GATAGTATCATGTGTATCTCCAGAAGATCAGGAACTCTAGAAGAATTCAGATTTTTAACACGAGAGTAAACGTAAAAAGAAGGTTTTACAAGACTCACGTTTAACAATATTGCAGCAGTACGCACACAATCGAAGCGCAGTAAGGATGGCTAGTGTAACTAGCAAGAATACCACGAAAGCAAGAAAAAAGAAGTACGCTATTTAACTATTAACGTACCTGTCTCTTCCGAAACGAATGAGTACACACTCTCATATGACACTACCATCGTTCCTTCTGAGTCT
+
ABCAABABDCBBBDCCCCCB@BCCBCCCC??<@<@ABBBCC@CD?B?BBCAABAA2@>???BBBAA999,::;:===,99258@@@9C@C?BBBBA??445/97@A<A@?7;;>9@=>>>@B@@ABBB?B;;;4:8;;=>@C?C?A:949?>===>?=@@@B??<?B@CEB:=:?>>38//)////00%095;825966525'54987;2;075<;;499:443948.33=8??=577B<734==888?A::788<>?@@@@C?BBAAA>@>@<>>?@?999
@ATNG8:01511:06580
GATGGTAGCACGAGTCACTCATATCCAGAAGATCAGGAACTCTAGAAGAATTCAGATTTTTAACACGAGAGTAAACGTAAAAAGAAGGTTTTACTAGACTCACGTTAACAATATTGCAGCAGTACGCACACAATCGAAGCGCAGTAAGGATGGCTAGTGTAACTAGCAAGAATACCACGAAAGCAAGAAAAAAGAAGTACGCTATTAACTATTAACGTACCTGTCTCTTCCGAAACGAATGAGTACGAGAGTCAGAGCAGACTACATCGTTCCTTCTGAGTCT
+
A@AD@BBCCCBBADCBBBBCCBCBB?A@@:@@@B;:7;?CBCBBBC@BB>B?ABBBBBBB2A>AABDFDCBBAA;@AAABBB5AB>C:@@@7@ACFGMBCBB;;;5;;@@=BBC>BBBBBABABGDBBBCCC@CB@?>@ACBCBBB?C@CBB?BCBBBCBB@AAABBC?AA>A@A>A???A;@?>;999999%9@<9989>>>>>6:677::1;5;<BBE@BBBBBCC@C@DFE<;;B?AAAAAABBBBBB???BCBCB???DCCCCBBB@C@C@BBAAA;;;
@ATNG8:01515:06583
GATGGTAGTATCTGCACACTCTGTCCAGAAGATCAGGAACTCTAGAAGAATTCAGATTTTTAACACGAGAGTAAACGTAAAAAGAAGGTTTTACAAGACTCACGTTAACAATATTGCAGCAGTACGCACACAATCGAAGCGCAGTAAGGATGGCTAGTGTAACTAGCAAGAATACCACGAAAAGCAAGAAAAAAGAAGTACGCTATTAACTATTAACGTACCTGTCTCTTCCGAAACGAATGAGTACACACTCTCATATGACACTACCATCGTTTCCTTCTGAGTCT
+
:55B;>CCCCCCBABDFDDDBCCCD?BBC@CAAA@@=@?A@CCCCC@CC?B?A@@99999)9;?@A@??CB@AA<@CABBBB5AB>A5;;;.;CC@CDCICCCCC?C@CC?BAB@BCAABCCCCCCBBBDDC@CCCC?BBCCCCBB?B@CBB@CCCCCCBB?AACBBB?BB@AAA9==:999+9>>9999999%9?<>979BB@AA;>;;;>>1818=@:;7;AA@A::7:>AAD>CBB>BBDDBBBBBBCCBBBBB77:BBBCCBB?A==000*0*0*0===@>>>
@ATNG8:01515:06584
GATGGTAGCTATACGTATATCTATGTACTCATTCGTTTCGGAAGAGACAGGTACGTTAATTAGTTAATAGCGTACTTCTTTTTCTTGCTTTCTGTGGTATTCTTGCTAGTTACACTAGCCATCCTTACTGCGCTTCGATTGTGTGCGTACTGCTGCAATATTGTTAACGTGAGTCTTGTAAAACCTCTTTTTACGTTTAACTCTCGTGTTAAAAATCTTGAATTCTTCTAGAGTTCCTGATCTTCTGGACGACGCGCACTGACACTACCATCGTTCCTTCTGAGTCT
+
448:9=@BAC>CABAA@A@B@@A@;@<<<>>D@;;;A8;;6;=BA>@@@@6;9AAA>C7<2;@@3@=AAAAAABBB@=====+:??<===6888BB@AAA=@@49:7833,269886::5;@A:?<888>===>;>>?@<?A@@??;;;?A><;;;;187=;??<@<===///955/33335)3(/.3555'55222,3.33...777949>=;.877179-5/5717<==ACC=C=??99--),,6022--/699<<9:9?<<<?@A:=;:;;=A>D=BC@?>??>
@ATNG8:01515:06596
GATGGTAGTGTCAGTGCGCGTCGTCCAGAAGATCAGGAACTCTAGAAGAATTCAGATTTTAACACGAGAGTAAACGTAAAAGAAGGTTTTACAAGACTCACGTTAACAATATTGCAGCAGTACGCACACAATCGAAGCGCAGTAAGGATGGCTAGTGTAACTAGCAAGAATACCACGAAAGCAAGAAAAAAGAAGTACGCTATTAACTATTAACGTACCTGTCTCTTCCGAAACGAATGAGTACTACTCTCAGAGACACACTACCATCGTTCCTTCTGAGTCT
+
<:<B?BBBBCCCCBBBCBBBCCBBB@BCC@CCCBAA=@=AABBBBD@CC@B?;;99999-7;?ABBBAA@999.9:;;;;.;A=A4;;;*:@@;@AA:;;CGC@CG@@=ABB?BBBCB@AABBBBBBBEG@CBBB<@@@@@@@B?C@DAA?ABBCCCCC@CCCBBB@BB@@??>ABBBE>B@>;999999%9@;A99:CCB@@8;78=>>1838A@@A?BAAAACC<?=?@B=BBB?BAABBBBCAAABBDCC???BBBABB??;?888>19184888=>888
@ATNG8:01518:06593
GATGGTAGGCACTGCGCACACATCCCAGAAGATCAGGAACTCTAGAAGAATTCAGATTTTTAACACGAGAGTAAACGTAAAAAGAAGGTTTTACAAGACTCACGTTAACAATATTGCAGCAGTACGCACACAATCGAAGCGCAGTAAGGATGGCTAGTGTAACTAGCAAGAATACCACGAAAGCAAGAAAAAAGAAGTACGCTATTAACTTTTAACGTACCTGTCTCTTCCGAAACGAATGAGTACTATAGACTATCTGAGACTACCATCGTTCCTTCTGAGTCT
+
888A<ACEACCBCCBBBBBCCCCCD>GCC@CCCC:::;ADCCBCCC@CC@D@BBBCCCCC5C?CBDBEDCC???9??@@CFC1CC=@:@AA7BDD@CCBBCBB@?<@?BC@CCC?CCCCCCCBEDDBBBBBD@DCCC?BABABCBB>B?BAA?ACCCDCCA=CCCCBB@BB>???599BBC>A@@;999999%9@<A98:D>;;?:=:>@DD;C=AA?@@<@=;;;==9==@@@9@@@=???ABBA@@??CAAAA@@@A@>>>>@@<@@??@;A;A:A??AA:::
@ATNG8:01522:06587
GATGGTAGCGCACACATAGATACAGTACTCATTCGTTTCGGAAGAGACAGGTACGTTAATAGTTAATAGCGTACTTCTTTTTCTTGCTTTCGTGGTATTCTTGCTAGTTACACTAGCCATCCTTACTGCGCTTCGATTGTGTGCGTACTGCTGCAATATTGTTAACGTGAGTCTTGTAAAACCTTCTTTTTACGTTTACTCTCGTGTTAAAAATCTGAATTCTTCTAGAGTTCCTGATCTTCTGGTAGAGCGTGCATATATCTACCATCGTTCCTTCTGAGTCT
+
45:>9>><;;==<ABBCCCCCAAABABBBD;;0:99<4=>:><>CBBCFC@DDDID@D?CCCC@C@CBBBBBBBB?AAAAA0>@=BCDE?CC@B=AAA=AC>AAACBC@FABABAAC:=;C@C@DCCCCCBBAA@AF@CCCCCCCCD;;;CBA@@7;;C?DC?B=AB<;;:;DC8::BAB7A;A>;;;;;*;@ACE>CB@@ACCCCBAEEED3BBBGC?B@CCACGBBBCC@B@BCCBBB?B;;9;BCEDFAABB@CBCBBBCCC@B;;:@<@?B>BABCBBAB
@ATNG8:01527:06554
GATGGTAGTCTCAGATAGTCTATAGTACTCATTCGTTTCGGAAGAGACAGGTACGTTAATAGTTAATAGCGTACTTCTTTTTCTTGCTTTCGTGGTATTCTTGCTAGTTACACTAGCCATCCTTACTGCGCTTCGATTGTGTGCGTACTGCTGCAATAATTGTTAACGTGAGTCTTGTAAAACCTTCTTTTTACGTTTACTCTCGTGTTAAAAATCTGAATTCTTCTAGAGTTCCTGATCTTCTGGATAGCGACGCGATATACTACCATCGTTCCTTCTGAGTCT
+
;9558===BB@===CCCDCD<;9955555<<<8A@AA:@@<?:BCCCD==8@<<00*0)/:9@9;5>==?;;<<<.44449$94.4:@;2956;6;<<5<@49;@?@B89;BB@A;;4:??4;6;BBBCAAAACBBC@CBBACCD@@@@@000;:60.).08:(-(---/9:<55.55555&5.5855555$5555;)66>;;<<<:>.5555$5999:494=;.49AA@@A=A=@?=@>>9>:;4;A@???;;::959==BBCCC?BBBBB?A?C7999?AABA
@ATNG8:01527:06560
GATGGTAGAGTACAGTGTAGTAGACCAGAAGATCAGGAACTCTAGAAGAATTCAGATTTTAACACGAGAGTAACGTAAAAGAAGGTTTACAAGACTCACGCTAACAATATTGCAGCAGTACGCACACAATCGAAGCGCAGTAAGGATGGCTAGTGTAACTAGCAAGAATACCACGAAAGCAAGAAAAAGAAGTACGCTATTAACTATTAACGTACCTGTCTCTTCCGAAACGAATGAGTACTTGTGACGTACGTGAGCTACCATCGTTCCTTCTGAGTCT
+
88:@@AADCCBDCCCAABBBBCB;;49@@=A@=>00+0+0@@AB9:8:D@A?BB???A@2=;???ABBBB??9;74444&4;.5.55)555.6>>@BCCCC;;6;;6;BB?BBCBBBBBCCCCBBBBB?BBBB?ABB@CBCC59498949AAAABAA>ABCEBA=AC@BBC?>>888-5794:AAAB/==:=;;;FDDBA<B;@@??5:5:=A@@<@AA@??A>A????9?AA=ABBBCBBC@BBBBBCBBBBBBAABCCA;>>>?B=B<?;===>>;;;
@ATNG8:01482:06606
GATGGTAGGCGTGTGAGAGTCTGCCCAGAAGATCAGGAACTCTAGAAGAATTCAGATTTTTAACACGAGAGTAAACGTAAATAAAGGTTTTACAAGACTCACGTTAACAATATTGCAGCAGTACGCACACAATCGAAGCGCAGTAAGGATGGCTAGTGTAACTAGCAAGAATACCACGAAAAGCAAGAAAAAAGAAGTACGCTATTAACTATTAACGTACCTGTCTCTTCCGAAACGAATGAGTACAGAGAGTACGATATGTCTACCATCGTTCCTTCTGAGTCT
+
BBBB?CB=8=669;?>BCA;99===6=BC@CCEIDC@BABCCBBDCABCAB@BBA@@@@?0>=CC@@A???BBD<B>?>A<ABB=B?CBB:AAE@CCBBBBAAA8=8==8::;5;;?@??>>>CAAA>>>><>>=A<768=A@@@<>;>>B?BBBBBBBB?BBBBCC?BB?BCD?BA??<=2=::3899999%99559:;77<>84868??@=A7;;;;88?=:99<97=8<>>7>BB?==>AB@>??AABBB??BCBBBA=>;;;6;;==?;?;>;>?>>>===
@ATNG8:01483:06629
GATGGTAGCGCACACATAGATACAGTCTCATTCGTTTCGGAAGAGACAGGTACGTTAATAGTTAATAGCGTACTTCTTTTTCTTGCTTTCGTGGTATTCTTGCTAGTTACACTAGCCATCCTTACTGCGCTTCGATTGTGTGCGTACTGCTGCAATATTGTTAACGTGAGTCTTGTAAAACCTTCTTTTTACGTTTACTCTCGTGTTAAAAATCTGAATTCTTCTAGAGTTCCTGATCTTCTGGACAGAGTGTGCAGATACTACCATCGTTCCTTCTGAGTCT
+
@::=:>CCCCBBBDDCCBCDDCBBBBBBCBB>@:9:.9@<D?CBCBCCC@CBB:;:;=BBBB<@<@AABCB@@B>AAAAA0AB>ACCD?CCBB@BCC@CC@BABBBC@CCDCCCCC@BCB?B@CCBBBC::99CCB@CBBACBAABBBBCBCCC?BCC@BA?A@CCBCBBB@@<@BAAB9@;@;;;;;;*;BBBC=CBB;;;CCBC<AAAA0AA@AC@B@BF@CBBAB@@=@?BCCBBB?@@C@BBCCCCCCCCCCBCCBBBCC@CCBCB?B@C@CBCCBBAB
@ATNG8:01489:06614
GATGGTAGGCGACATACATACGCGCCAGAAGATCAGGAACTCTAGAAGAATTCAGATTTTTAACACGAGAGTAAACGTAAAAAGAAGGTTTTACAAGACTCACGTTAACAATATTGCAGCAGTACGCACACAATCGAAGCGCAGTAAGGATGGCTAGTGTAACTAGCAAGAATACCACGAAAGCAAGAAAAAGAAGTACGCTATTAACTATTAACGTACCTGTCTCTTCCGAAACGAATGAGTACAGAGAGTACGATATGTCTACCATCGTTCCTTCTGAGTCT
+
?@@B@CCD@BBBCCCCCDCCDBCAA@BBB@BCCDBB@B@BBDFDCB@CC@C@CCBBBFEE5C@CCCCCCBBBBB>BCCBCDD5DC?C6;;;6;BC?F=;;CBCBB@B@CC@CCC?AACCCBBBBBBDCBBBD@CBBB?BBBBCC@@=A@B@A?ABBBCDCC@DCCCEC@BB?AAA?BACA@9??A=@@@@@2AC@BBABCFCB@<?:>@??,0,/8=<=;@AA@ABB@C<?AF>C@@=>@AABEBEDECCBAA??ECBBBBBBAA>@899A>A?D?@;;@@;;;
@ATNG8:01489:06635
GATGGTAGACACGTGTGCTCTCTCGTACTCATTCGTTTCGGAAGAGACAGGTACGTTAATAGTTAATAGCGTACTTCTTTTTCTTGCTTTCGTGGTATTCTTGCTAGTTACACTAGCCATCCTTACTGCGCTTCGATTGTGTGCGTACTCTGCAATATTGTTAACGTGAGTCTTGTAAAACCTTCTTTTTACGTTTACTCTCGTGTTAAAAATCTGAATTCTTCTAGAGTTCCTGATCTTCTGGGTGTATCAGCGAGTATCTACCATCGTTCCTTCTGAGTCT
+
:??B@DCCAABBBBBBBCCCCCBCCCCCCDCC@CCDD>CD?C?BBBBCDC?CCCCC?C>AA@A>A@BBBBBDDCA=AACCC3>>=>CBC>CBBA>BBA8<<588?AAA>ACCCBBBB>===9>9>???>>>>9>AAA8<<>>>>@>@AAA@@@A<?==:>A=A<AAAAAAA>>8>>CDD;D;@<??@@@/@?=<<1<;:788>=>=5;;;;+9??@E=B<;;7;====;:5;;>>AAAA587@@:==>?@@@AAAA?=?AAAAA<?:::=9=<A<AAAA@@@@
@ATNG8:01496:06639
GATGGTAGTGCGTGAGAGAGAGACCCAGAAGATCAGAACTCTAGAAGAATTCAGATTTTTAACACGAGAGTAAACGTAAAAAGAAGGTTTTACAAGACTCACGTTAACAATATTGCAGCAGTACGCACACAATCGAAGCGCAGTAAGGATGGCTAGTGTAACTAGCAAGAATACCACGAAAAGCAAGAAAAAAAGAAGTTACGCTATTAACTATTAACGTACCTGTCTCTTCCGAAACGAATGAGTACGAGAGAGCACACGTGTCTACCCATCGTTCCTTCTGAGTCT
+
;48=8=@A@BBB966==BBGGFCBB>BDD;9;GCBBC@BBBBBBB@AA?B@CE?@>==>+>?AA:?;::9988/;794<<;'<=2626??4ABC<@@;<:CC;;89=B?=BAB>BBBBCA@ACCCCCCCCB@CDCD?A@BABBBB5;5;;;4;@A?@BCC@BBCCBB?BA=AA@;@@:999+99920;;;;;;#:>6//*/:??ABB<>;=?A?:>;87;BB=AA@;;:@=?;787-373-39988;??=?>@><>@@@=@@?>>>900*000/@<@=A:>@BBBA>>
@ATNG8:01497:06632
GATGGTAGACATATCGTACTCTCTGTACTCATTCGTTTCGGAAGAGACAGGTACGTTAATAGTTAATAGCGTACTTCTTTTTCTTGCTTCGTGGTATTCTTGCTAGTTACACTAGCCATCCTTACTGCGCTTCGATTGTGTGCGTACTGCTGCAATATTGTTAACGTGAGTCTTGTAAAAACCTTCTTTTTACGTTTACTCTCGTGTTTAAAAATCTTAGAATTCTTCTAGAGTTCCTGATACTTCTGGGTGCGCTACATCTCTCTAATCGTTCCTTCTGAGTCT
+
@@@C;CECCCCBBBCGCCCCCAAA@@966DBC?CABA<@@=@=BBBDCBB?BAA@@4>8;9=9498?<AABCA?@=;;777'9;69//*/:;<6==938;,/0/8895::?:@><=5:;>9>:>?>@?==>:=??C7;;?======;;;;;9;:3:57/5>4949>7775666+222222$239.22222$.3333,3...3557255'5555'.32(--6(-(-30444...83849<3---5*--77.98555767768...77928877376>:>@@@>;;;
@ATNG8:01499:06611
GATGGTAGGCGACATACATACGCGCCAGAAGATCAGGAACTCTAGAAGAATTCAGATTTTTAACACGAGAGTAAACGTAAAAAGAAGGTTTTACAAGACTCACGTTAACAATATTGCAGCAGTACGCACACAATCGAAGCGCAGTAAGGATGGCTAGTGTAACTAGCAAGAATACCACGAAAAGCAAGAAAAAAGAAGTACGCTATTAACTATTAACGTACCTGTCTCTTCCGAAACGAATGAGTACTATGTAGAGCTCTATACTACCATCGTTCCTTCTGAGTCT
+
9=@@@CBC?B@@@@@BDCGCEBB@@=@BB?BBDCCC@C?B;;;A;;8;C@C@CCCBBAAA0@=@BBBC;;;JFD<AA;;;;;*;C>B@BEF;CEC?BBBBCCCCC?C?;;:;BB@CDCBCCCCBBBCBCABA@BB;;6;@??@?;;5;;A::49A>>@BBB?BA@>?A=::69?=:<;7333&3;75777777$7717337@A>>>07238==0505<@@>?AB:::?@@B<?@@9=??<?BBDDCBBA999BBBBBAAAA999BDF<@===B<A5;188=;;;;;
@ATNG8:01503:06602
GATGGTAGGCGAGAGTGAGACGCAGTACTCATTCGTTTCGGAAGAGACAGGTACGTTAATAGTTAATAGCGTACTTCTTTTTCTTGCTTTCGTGGTATTCTTGCTAGTTACACTAGCCATCCTTACTGCGCTTCGATTGTGTGCGTACTGCTGCAATATTGTTAACGTGAGTCTTGTAAAACCTTCTTTTTACGTTTACTCTCGTGTTAAAAAATCTGAATTCTTCTAGAGTTCCTGATCTTCTGGTGTCTGATCTGTATCACTACCATCGTTCCTTCTGAGTCT
+
?>@C@CBC@CBBBCCCCBCBABACCCCCCEBB?BCCC>CC?B?BBBDDCC?CCBBB>A?ADCC?C?BBBBAAABB?BBBBB3AA>A@@A<ABBD?BBB?AA?AAACCC?C@AAC@AB>CB?=?<A@>>><<<9>@A@7=;>>>>A>???>@>>>=89:9;??<?<ABAAAAAAA;???DD;E;>977666(8=666.776///>66:186856#5=AAA9>8>>8====;:;8=5;;====:=??;?B?>>?AAAAAA>>>>>=>A6::==>;>=C=AAA9::@B
@ATNG8:01505:06611
GATGGTAGTCTCAGATAGTCTATAGTACTCATTCGTTTCGGAATGAGACAGGTACGTTAATAGTTAAATAGTCGTACTTCTTTTTCTTGCTTTCGTGGTATTCTTGCTAGTTACACTAGCCATCCTTACTGCGCTTCGATTGTGTGCGTACTGCTGCAATATTGTTAACGTGAGTCTTGTAAAACCTTCTTTTTACGTTTACTCTCGTGTTAAAAATCTGAATTCTTCTAGAGTTCCTGATCTTCTGGATAGCGACGCGATAACTACCATCGTTCCTTCTGAGTCT
+
::8@;=/9;?@CCCBBB;;:9999>555;<4:299=:8>:<B-//99<<<D?BA@?C7;75>>B500)/////899=>8<<@??)>A=A@AA<A@AA?B@@>@A<@A@AAB>BAA@BBAB=AAB>A?BBBBBAAHABCCC@CDCCBBB@AADCCFDBB?BAA>@@=@>AB@000===;BCDDD<B?B=AAAAA,@AA@B;BBCBBBBA@@=A@@A,@CCBB8;5;@8;;CBBBB@B?ACCAAA@CCF@CCAAABAC;;;::A?BBBB@BBABC@CADBDCCDCCAB
@ATNG8:01507:06618
GATGGTAGTATCTGCACACTCTGTCCAGAAGATCAGGAACTCTAGAAGAATTCAGATTTTTAACACGAGAGTAAACGTAAAAAGAAGGTTTTACATGACTCACGTTAACAATATTGCAGCAGTACGCACACAATCGAAGCGCAGTAAGGATGGCTAGTGTAACTAGCAAGATACCACGGAAGCAAGAAAAGAGTACGCTATTAACTATTAACGTACCTGTCTCTTCCGAAACGAATGAGTACACATCGTCGTGTCGTGCTACCATCGTTCCTTCTGAGTCT
+
::55.4:4444;999555=<=<=>C166;7;99?AA=@?@>=;;;?7:;9<7<@0//;;;):6///99993337.3394;;;)<;7<.555&5556;?<@ECC?@?A@CC@BBA9;;ABB;;;BCCCC;;;A=A;;;?;;:??@?B;@=A:;6:ABB@@??9>@@==@700/8:(,--(-(--206777+-//889:<9::5:6::99,2,26555;>=>===<8<299@:@@A=88888988=>?@?@:::>=??>>>AA?=A?@??=?;?<@A@?>BA3
@ATNG8:01509:06626
GATGGTAGGCACTGCGCACACATCCCAGAAGATCAGGAACTCTAGAAGAATTCAGATTTTTAACACGAGAGTAAACGTAAAAAGAAGGTTTTACAAGACTCACGTTAACAATATTGCAGCAGTACGCACACAATCGAAGCGCAGTAAGGATGGCTAGTGTAACTAGCAAGAATACCACGAAAGCAAGAAAAAGAAGTACGCTATTAACTATTAACGTACCTGTCTCTTCCGAAACGATGAGTACTGTATCTATGTGTGCGCTACCATCGTTCCTTCTGAGTCT
+
9::@>BBD>@<<;>:<<@ABABBBB<A@C@CAA@@@<@?AABAA@@=BA=B=A@?;;;;;):8?>A@??CCBBA;@A;;;;;*;B>?5;;;*:BB>B;9:?BC@A;@;00,0@@;AA@@@CBB::;BBBABC?A@AA>?CA@AA??=@5;;;6:A@?AABB>BBBBBA?BB<??A<<<777)877/7=>@A/@@:883==>78:;@;=>=@<@=@@CBB?BC:::@@=@8::A:A:998?>=>?@?>?A798AA@:ABA@:999,22722,25:055;<<9:;
@ATNG8:01514:06616
GATGGTAGAGTAAGTGTAGTAGACCAGAAGATCAGGAACTCTAGAAGAATTCAGATTTTTAACACGAGAGTAAACGTAAAAAGAAGGTTTTACAAGACTCACGTTAACAATATTGCAGCAGTACGCACACAATCGAAGCGCAGTAAGGATGGCTAGTGTAACTAGCAAGAATACCACGAAAGCAAGAAAAAGAAGTACGCTATTAACTATTAACGTACCTGTCTCTTCCGAAACGAATGAGTACACATCGTCGTGTCGTGCTACCATCGTTCCTTCTGAGTCT
+
@@@B?BCEEBCC@CAAACCDDHBA?@CB@BCCCAA>@>@@CCBDC?CC?B?BBA=====.>?BCC@BB?A>><7;A<=>@@2?A=A29992:AA?BBA>AAA??;?;;;7;==9>===@===>CAA???>>9>AAA8<;;;?A@@<@=B;;9;>>@@AAA;AAC>BB>BB>BB@;>>78827<<9>DDDD/;;8;>DBB@@@@<@<@@@@:>:>>88:69A>@==><@=@@@:@BB?AA@@@@?;;;@AAAAABCCBBAABBCC?@@@@@?B?B?BBBCBB?@
@ATNG8:01515:06611
GATGGTAGTGTCATATGAGAGTGTGTACTCATTCGTTTCGGAAGAGACAGGTACGTTAATAGTTAATAGCGTACTTCTTTTTCTTGCTTTCGTGGTATTCTTGCTAGTTACACTAGCCATCCTTACTGCGCTTCGATTGTGTGCGTACTGCTGCAATATTGTTAACGTGAGTCTTGTAAAACCTTCTTTTTACGTTTACTCTCGTGTTAAAAATCTGAATTCTTCTAGAGTTCCTGATCTTCTGGCTCTCGTAGACAGATACTACCATCGTTCCTTCTGAGTCT
+
CEDD@CCEBBBCDEDBAACCCCCCCCCCCD??>?BBB>BC?C?CCCBCCCIICDBBAC@CBCC@D=BBDCCCCBB>99999';?=@ABA<@@@@<@BB>BC?AACCCC@BDCCCDCC?CCD?B@CCBCBCCB@CCCC?BBBBCCCCCCCBBBBBEAFBB?BC@D@CCBBBBBBB@DDDDD;D@B>BBCCC5CBBBC>BBBCCCBBBB5;;;;*;A@BCADACB@CCCDCCC@C@D@@ACBACCD@CCCCECCCCCEEECDDDBCC@CAAAB?B@@@DDDEBB98
@ATNG8:01522:06607
GATGGTAGCTCGCTGATGATATCTCCAGAAGATCAGGAACTCTAGAAGAATTCAGATTTTTAACACGAGAGTAAACGTAAAAAGAAGGTTTTACAAGACTCACGTTAACAATATTGCAGCAGTACGCACACAATCGAAGCGCAGTAAGGATGGCTAGTGTAACTAGCAAGAATACCACGAAAGCAAGAAAAAGAAGTACGCTATTAACTATTAACGTACCTGTCTCTTCCGAAACGAATGAGTACGAGAGAGCACACGTGTCTACCATCGTTCCTTCTGAGTCT
+
@??B?DCBCCCCCBBBBABBLGGBC@BBB?AAAC;;8;=@@CDCCC@CB>B@DDKAABAA2B@CCCCCBBBBBB=BDDDCCC3DE?C>BBA9BBB?BCCCDCDDD@C@BC?ACC@DDDCCBCCCCCCCCBBA@DCCC?BBBBCAAA40+000,0A@BA@CC@DCCCBB?BB?BBB>@?CCC<????ABBBC3BB?B???ABCCF<;8;@AA=A=A@CBB?BBAA@CC?B?BBB=BDF@BAAABCCB>>>CAAACAABABBBABAB>B;;;@<@=A<@CCBBBBB
@ATNG8:01524:06631
GATGGTAGTCGCTGATGATATCTCCAGAAGATCAGGAACTCTAGAAGAATTCAGATTTTTAACACGAGAGTAAACGTAAAAAGAAGGTTTTACAAGACTCACGTTAACAATATTGCAGCAGTACGCACACAATCGAAGCGCAGTAAGGATGGCTAGTGTAACTAGCAAGAATACCACGAAAGCAAGAAAAAGAAGTACGCTATTAACTATTAACGTACCTGTCTCTTCCGAAACGAATGAGTACACATCGTCGTGTCGTGCTACCATCGTTCCTTCTGAGTCT
+
BBCB@CDCCCCCBBBBBBDBCCCD@CCC@CCCCBC@B@BBCCCCC@CC?C@CCC:9999.:?CDCDFF?A:99/9?=@@@>,>@:?2999&5<@==AAACHBBB?B?BC?CCC@BBBBCBBCBCCCCCBCD?D@BB?CAAABBBB>B@CCB?BBBBD@@@@CCCBBB???<:9:3::999,9>?;>@@@A2@B?B@??DEBBB??;?>??5;5;>A;;9;@@@BBBAF@BBB=BCC?CBBBBBBCBBBCCBBBBCCCDDBBCBCAABBBB@C?C=BBCCBBAA
@ATNG8:01526:06600
GATTAGAGAGAGCTCTCTCATCGTACTCTTCGTTTCGGAAGAGACAGGTACGTTAATAGTTAATAGCGTACTTCTTTTCTTAGCTTTCTGTGGTATTCTTGCTAGTTACACTAGCCATCCTTACTCGCGCTTCGATTGTGTGCGTACTGCTGCAATATTGTTAACGTGAGTCTTGTAAAACCTTCTTTTTACGTTTAACTCTCGTGTTAAAATCTGAATTCTTCTAGATTTCCTGATCTTCTGGTGTCTGATCTGTATCACTACCATCGTTCCTTCTGAGTCT
+
///6;==AAAABA555;<<<@<@<965==8;<<@8=?<C=BB59444.4=;;@?C8;:6<:A:CA@@@@5555////&/7)/--55,--/;;6>/:6::19@?;<>;@?<=?>BB?BB@:9763-----3306655/57;;;B;;;=BCA8//=0////35/53;=?>>>AAA9<=?>>2>;@<@AAAA/:;;;:/:4:::::<<9:0767(5775;4<6<=:=AA@@@@6=188?;;79>;;,//:::=A?A=:;:<<=;;9=66//-7274;-//796,--
@ATNG8:01478:06688
GATGGTAGTATCTGCAACTCTGTCCAGAAGATCAGGAACTCTAGAAGAATTCAGATTTTTAACACGAGAGTAAACGTAAAAAGAAGGTTTTACAAGACTCACGTTAACAATATTGCAGCAGTACGCACACAATCGAAGCGCAGTAAGGATGGCTAGTGTAACTAGCAAGAATACCACGAAAGCAAGAAAAAAGAAGTACGCTATTAACTATTAACGTACCTGTCTCTTCCGAAACGAATGAGTACACACTTCTCATATGACACTACCATCGTTCCTTCTGAGTCT
+
444=9=BCCAAA00/<79=ADCBB@CCC@@A@B;;6:=BBBCBBB@CDAEAEDC<<<<<*;=ABCCBCCFBBA<@A???@?,;;5:5;;;*:@@;>:96>B@@@>@@BB@C;;8;@BBBEDHCDCBB=;;B?BA<<9;AAA@AAA?C@C<;7;AAABBBB?BBBBCB?CC???>799AAD=:::9::::9:%:=;=ABAA<=:7351557=9?=><BCC@@@@@@BB?C@CBC>BBB???@>CDC???9949>?A@>><===444=8<<<8:4>;@;@AA@@???
@ATNG8:01485:06659
GATGGTAGCGAGCGAGTGTGTATACCAGAAGATCAGGAACTCTAGAAGAATTCAGATTTTTAACACGAGAGTAAACGTAAAAGAAGGTTTTACAAGACTCACGTTAACAATATTGCAGCAGTACGCACACAATCGAAGCGCAGTAAGGATGGCTAGTGTAACTAGCAAGAATACCACGAAAGCAAGAAAAAAGAAGTACGCTATTAACTATTAACGTACCTGTCTCTTCCGAAACGAATGAGTACCTCTCAGACGCTCGTCCTACCATCGTTCCTTCTGAGTCT
+
9::?=B?@@BBBBBB@A@DBCCC;;9;CC?B@@A;;5;;?A@CCCC?BA<?;=@A;;;;;$9.55;=>;A?BBA6>>99:;-4?5:.955&5994;=A<ACCBA5;5;;4;9;.9@?@@CCCBBBBAAACC@BBBB:;;CCDCCC@C@E;;9;BBAB@CC?CBCBBA?CC>;:9>BA?@?9=>;6=AABCC)BC@897BCCCBB<><=@BC?B?ABBDE@BBDA@AD?B>BBD<BAA>AACCCCBAAAACCCBBBAABBBB>@@C?CAA9;6;=@?BBBCC???
@ATNG8:01485:06680
GATGGTAGTATCTGCACACTCTGTCCAGAAGATCAGGAAACTCTAGAAGAATTCAGAATTTTTTAACACGAGAGTAAAACGTAAAAAGAAGGTTTTACAAGACTCACGTTAACAATATTGCAGCAGTACGCACACAATCGAAGCGCAGTAAGGATGGCTAGTGTAACTAGCAAGAATACCACGAAAGCAAGAAAAAGAAGTACGCTATTAACTATTAACGTACCTGTCTCTTCCGAAACGAATGAGTACATAGATATACGTATAGCTACCATCGTTCCTTCTGAGTCT
+
/77<:::@::6<?:;<<<<666>66169<455555<.55)5<;:;;>8:8583////)/////#/49:7:99::3333&37/////$//)/)/77+7:=:>==B?==CD@C@CC@;;99<>BBBCCCCCCGAAABB>A;;;<@@ACA@AC?B@DBB>BBBBBABD?@::::9<BB>BB=6;7333(377178;;;+;@=@BBBBC@@@48027<<4>:>ACCC@B@995;>:>:===8=>>;@878CBAAAABB@@@@@A@::9:::AA9;:85C7B>B7=:::;///
@ATNG8:01486:06676
GATGGTAGACACGTGTGCTCTCTCGTACTCATTCGTTTCGGAAGAGACAGGTACGTTAATAGTTAATAGCGTACTTCTTTTTCTTGCTTTCGTGGTATTCTTGCTAGTTACACTAGCCATCCTTACTGCGCTTCGATTGTGTGCGTACTGCTGCAATATTGTTAACGTGAGTCTTGTAAAACCTTCTTTTTACGTTTACTCTCGTGTTAAAAATCTGAATTCTTCTAGAGTTCCTGATCTTCTGGTATGACTAGTGTACTACTACCATCGTTCCTTCTGAGTCT
+
889:<=9AABBCBBBAA@<<969<A@@A@A<:.0>>>3::)/)/777<:;7;>B@A?@000>>:>+0/:97>?;>,33777'7849>A@98:==9=@?9?@8=?===?=999BABAF?>>@<@;>>@@@@>>;;;;>6;;AAB@??DCC=<:;//)/6616>8=8>??==<>::37;<>>5@<@<@AGEE.//:9>1/////.7:7719;;;*6779727.655>>>>BAA<A<A?>>;C7::B<AAAA=;;;A??===>::;;;:888=B<A<@;?>>?C>?>
@ATNG8:01488:06698
GATGGTAGTATATCGCGTCGCTATCCAGAAGATCAGGAACTCTAGAAGAATTCAGATTTTTAACACGAGAGTAAACGTAAAAAGAAGGTTTTACAAGACTCACGTTAACAATATTGCAGCAGTACGCACACAATCGAAGCGCAGTAAGGATGGCTAGTGTAACTAGCAAGAATACCACGAAAGCAAGAAAAAAGAAAGTACGCTATTAACTATTAACGTACCTGTCTCTTCCGAAACGAATGAGACTGTATCTATGGTGCGCTACCATCGTTCCTTCATGAGTCT
+
4<<C@B@@AECC>@;;;<<;;;;==:;;;;699?;;7;:=>>=>=@8;;7;8;@=94444$45:::554::977*8;:9444$44.5.555&5558=666;;<;;5;5;:8<@@=AAB@@B@@B@?;;;B==8@?>>::?>:@C??<@=A:909<;;<<>=9==<<<=9;<7===6::?>=14485=>??@@%999)7;7898556(.(.777.3..2444.44433884:6;;=2:9828789888888;<773=;@>73323222222/46696///;;://3
@ATNG8:01489:06668
GATGGTAGCACGACACGACGATGTGTACTCATTCGTTTCGGAAGAGACAGGTACGTTAATAGTTAATAGCGTACTTCTTTTTCTTGCTTTCGTGGTATTCTTGCTAGTTACACTAGCCATCCTTACTGCGCTTCGATTGTGTGCGTACTGCTGCAATATTGTTAACGTGAGTCTTGTAAAACCTTCTTTTTACGTTTACTCTCGTGTTAAAAATCTGAATTCTTCTAGAGTTCCTGATCTTCTGGAGATACACATGATACTCTACCATCGTTCCTTCTGAGTCT
+
BBCC@DCCCB@A;=CABBB;9<CDDCEBBB99;;CDD?BB?A?ACCCCCC@CCBCCAE@BA@A?B8:;BCCCBBB=ABBBB2BE@FBAB=BFDD?AAB?BB=???BA@?BBBCBBBB?BBB>B>BB>B>888;AA>>:>@@AA@@>?AA????>>;><=:>@<@=AAA@@@???8=;;;;/:9>7:::::*:><<</:78977@AAA=AABB/A;;;@:?:;;6;@@@AAA=A;>>AAAA5::D=AA?C=??=>>@@@@AA@@@@<>>>>A<A;@6::?>>>@@
@ATNG8:01492:06653
GATGGTAGCGCATATCAGCGCAGCCCAGAAGATCAGGAACTCTAGAAGAATTCAGATTTTTAACACGAGAGTAAACGTAAAAAGAAGGTTTTACAAGACTCACGTTAACAATATTGCAGCAGTACGCACACAATCGAAGCGCAGTAAGGATGGCTAGTGTAACTAGCAAGAATACCACGAAAGCAATAAAAAAGAAGTACGCTATTAACTATTAACGTACCTGTCTCTTCCGAAACGAATGAGTACTGCGTCTCACTCTCGCCTACCATCGTTCCTTCTGAGTCT
+
CCCC?CABACBABBBBCBCCDCBBB=BDF@DCCC@@?@@BBDCBBD?CC@C?BAB::99:*:=@BCBBCCCBB@;AC:::::*;B>B4;;;.;CC?CBDCBBFBB>B@CC@CDC?BBCCCCCBBCBCAAADD@CCCC=AABBDDBC?C@CCC?BDCCCCCC@CCCCCB?CC@BBB=??A@@:A==8999899%8@<@89:BBA@B?B?AABB?B?BCCCB?@@@@@AA=B>AAB=B@@?@CCCCCBBCCABBBBDCCBBBCC@CCD@CACCD?B?B@BBBBC@@@
@ATNG8:01495:06650
GATGGTAGGCACTGCGCACACATCCCAGAAGCATCAGGAACTCTAGAAGAATTCAGATTTTTAACACGAGAGTAAACGTAAAAAGAAGGTTTTACAAGACTCACGTTAACAATATTGCAGCAGTACGCACACAATCGAAGCGCAGTAAGGATGGCTAGTGTAACTAGCAAGAATACCACGAAAGCAAGAAAAAAGAAGTACGCTATTAAACTATTAACGTACCTGTCTCTTCCGAAACGAATGAGTACTATAGACTATCTGAGACTACCATCGTTCCTTCTGAGTCT
+
C;:;@96505544999455=6666A67994/////5;8<5;;;;;;@<@@;@;666=>>>A+>9;;<<<<;:9<<1445==;=+<<8<:?@@1<<>?BBBBBB@@@=A>BB?BBB>AAA@@@969@?@@CCBB=AA;;5:?:7:=??20*000*/>>:009C?A???AB?BB?@<<28889928993333777$7>5;=8>:98:9+22'22224:6:;>>>9555::9;8<4::<2:986;;8888;;;;<========997////;5;;;::6:6;+//7888<8
@ATNG8:01497:06673
GATGGTAGCGCACACATAGATACAGTACTCATTCGTTTCGGAAGAGACAGGTACGTTAATAGTTAATAGCGTACTTCTTTTTCTTGCTTTCGTGGTATTCTTGCTAGTTACACTAGCCATCCTTACTGCGCTTCGATTGTGTGCGTACTGCTGCAATATTGTTAACGTGAGTCTTGTAAAACCTTCTTTTTACGTTTACTCTCGTGTTAAAAATCTGAATTCTTCTAGAGTTCCTGATCTTCTGGACAGAGTGTGCAGATACTACCATCGTTCCTTCTGAGTCT
+
ABBC@CCCCBBCBBBCCCCBBBBCCCCCCCBB@BCCC>CC@C?BBDDCCC?CJDCC@C?CBBA?C?CCDCBBBCC@BBBBB1CB?AACD=DCBB=BCCACC?AABCBC@CFDDCCCC?BBC@D@CCCBBB@@<@CCD?BBCCCCCCCBBBBBBBC?CCC@CB@B?BBBCCCCCC?CCDDD;C?B;;;:::*:DCCC=BBCECCCCDD@CCCC5BBCCCADBCC@BBACCAA>A@CCDCCC?BBB?CBCCCCBBBCDCDDCBBBCC?CABCD@C@C@CCCBB@@@
@ATNG8:01503:06685
GATGGTAGGCGTGTGAGAGTCTGCCCAGAAGATCAGGAACTCTAGAAGAATTCAGATTTTTAACACGAGAGTAAACGTAAAAAGAAGGTTTTACAAGACTCACGTTAACAATATTGCAGCAGTACGCACACAATCGAAGCGCAGTATGGATGGCTAGTGTAACTAGCAAGAATACCACGAAGCAAGAAAAAGAAGTACGCTATTAACTATTAACGTACCTGTCTCTTCCGAAACGAATGAGTACAGAGAGTACGATATGTCTACCATCGTTCCTTCTGAGTCT
+
;AAD@DA@?@CCGDCCDDDBBBBB@6=AB?CABB:;9;@BCDBCBA<@@-0,0>@BDCCC3C?AAC???BDDCC<@?A@@AA2AB@F?CCC299937???@B=BC?B?AA;<86088;:A>>>BB???AA??:====;@@@??>?;;;;>>B=BCA>>>?@<@>==@A=AA7>>A::::@;?<>:>?DCD/7858AAAAAD@@<>:8:8>;A9>>>??;=>>?>>==A<>991900*0;;>;?@BAACC>>;;;==>;;;BCBB:=>@>>;>;>;>@?996//
@ATNG8:01505:06657
GATGGTAGTAGTACACTAGTCATACCAGAAGATCAGGAACTCTAGAAGAATTCAGATTTTTAACACGAGAGTAAACGTAAAAAGAAGGTTTTACAAGACTCACGTTAACAATATTGCAGCAGTACGCACACAATCGAAGCGCAGTAAGGATGGCTAGTGTAACTAGCAAGAATACCACGAAAGCAAGAAAAAAGAAGTACGCTATTAACTATTAACGTACCTGTCTCTTCCGAAACGAATGAGTACTGTATCTATGTGTGCGCTACCATCGTTCCTTCTGAGTCT
+
:?@<8==A@@;=;;;===<<;9::;.9@@;ABAB;;8;7;<BBB;;4;?5;5;@?@AAAA2A>CDDCEDCC???7???@AAA0AC?A>BBB:BDDDDBBCBBEBB@B@CC@CCD@BCBBBCDCCCCDDBCBB?AA::59???:::C?C@B<<:;BCBCBBB?:;:BBB?BB?9988>=>@@299@:??BBBB)?<>?978;8@@>=A<><>>;B;??BBB?BB???BB<?<?@@9@994:99ABAAAAABBBBBBBBBBAAA>>AA;@==;;495@.557=:::;
@ATNG8:01515:06659
GATGTAGTGTCATATGAGAGTGTGTACTCATTCGTTTCGGAAGAGACAGGTACGTTAATAGTTAATAGCGTACTTCTTTTTCTTGCTTTCGTGGTATTCTTGCTAGTTACACTAGCCATCCTTACTGCGCTTCGATTGTGTGCGTATTGCTGCAATATTGTTAACGTGAGTCTTGTAAAACCTTCTTTTTACGTTTACTCTCGTGTTAAAAATCTGAATTCTTCTAGAGTTCCTGATCTTCTGGTATGACTAGTGTACTACTACCATCGTTCCTTCTGAGTCT
+
;9:@ACCBDCBBBCCDDDDFBBBC@B@CB@@=@BAB=CB?C@CBBCCCC@CCCBF@C@CCCC@C@DDEECCCCC?BBAA@2@@<@CCC>CCDD@CBB?BB@DCCCDD?BBCCCCCD=@AB<@=ACECCBBB@CDBB@BBCCCCCBCC@CCBBBBABBB?CD@D@BBBCCCBBB@BCCCC;C@C=;::::*:BCCD=A@BBBBCCCC@CCCC5BBBBC@CACC@CCBBCDC@B@BBBBAA?BBB>BCCCDCCCCCCCCGCCCFGDA;;;BCAC@C@CCCCCCA@
@ATNG8:01519:06698
GATGGTAGGACGAGCGTCTGAGAGGTACTCATTCGTTTCGGAAGAGACAGGTACGTTAATAGTTAATAGCGTTCTTCTTTTTCTTGCTTTCGTGGTATTCTTGCTAGTTACACTAGCCATCCTTACTGCGCTTCGATTGTGTGCGTACTGCTGCAATATTGTTAACGTGAGTCTTGTAAAACCTTCTTTTTACGTTTACTCTCGTGTTAAAAATCTGAATTCTTCTAGAGTTCCTGATCTTCTGATACACTCATGTGCACCTACCATCGTTCCTTCTGAGTCT
+
@@@C?BCC8<6444<;;5=><?9969@CCCBB@BBBB<@@<@;A@A;;;H@EHDCCAFICCCE@D?BCBBBH@CC?A@BBB2CB?ABAB:A@BA=::;;@A69:BCCE>BBCCCBBC@CBDAD@BBDBBBDD?A@CD@CFCCDBBCCCCCBBCBB:;;@@BA>B?BAABBBBBD@CDDDD9D4929:?A?,@A@@C8:;BBBBAAA@BCCCC1BBABB=B<@@=@AABBBC@C@CA@AAA000@@@FEBBBCBBBBBBBC@BBB@@AABB@C@B@DCBCB@;;
@ATNG8:01524:06682
GATGGTAGTATCTGCACACTCTGTCCAGAAGATCAGGAACTCTAGAAGAATTCAGATTTTTAACACGAGAATAAACGTAAAAAGAAGGTTTTACAAGACTCACGTTAACAATATTGCAGCAGTACGCACACAATCGAAGCGCAGTAAGGATGGCTAGTGTAACTAGCAAGAATACCACGAAAGCAAGAAAAAAGAAGTACGCTATTAACTATTAACGTACCTGTCTCTTCCGAAACGAATGAGTACACATCGTCGTGTCGTGCTACCATCGTTCCTTCTGAGTCT
+
@:?B9BBCCABBBCCBBCBCCBAAB@BCFAEDECBB>A<@@BBBCC@CC?B@???BBDDD3A?BBBCBCC?CCD=@@ACEGE5BB?BAEDD;CCCACCCBBBC;;:;@DDADBB?BCBBCCCCCCCCCCCBB?BCCC?BBBB@@@B>B?C??>@CCCDDCB?BBBCBB?BC?AAA<??CCC>BA@;999989%9A>?9::EBAAB<@<>>>>=A=ABCA@=@C@??BB?B@BBD=BBB>AABBBBBBBBBBBBCBBCBBBCCBCCC@BBBCB?B?C>AACBB?;;
@ATNG8:01525:06687
GATGGTAGAGAGACTGTAGCGCACCCAGAAGATCAGGAACTCTAGAAGAATTCAGATTTTTAACACGAGAGTAAACGTAAAAAGAAGGTTTTACAAGACTCACGTTAACAATATTGCAGCAGTACGCACACAATCGAAGCGCAGTAAGGATGGCTAGTGTAACTAGCAAGAATACCACGAAAGCAAGAAAAAGAAGTACGCTATTAACTATTAACGTACCTGTCTCTTCCGAAACGAATGAGTACTATGTAGAGCTCTATACTACCATCGTTCCTTCTGAGTCT
+
:::?=A?A?ABB@@@A<>@ACCABC=BBF?A@BBBB?B@CBCAAAC?AA>A>A@@:9:::)9;???AA@@?899+98;4444$4;49.555&///)///0/<<;???@CC?BBD?BBBBB;;;CCCC?FB??7??@B?BBBBCBBG@C>B@@;@@AAABBB?B???BB?BB@CBB>B==BA8?7717@CCC3BB?::8@AA=>>9=8<;9<8>;>>BBB?BBA??>A?B>BBC>A@A=@AB???DCCGBAABBA>>>?@@7555:5777995:5>8<<>::;;;
@ATNG8:01479:06718
GATTAGTATAGAGCTCTACATAGTACTTTCGTTTCGGAAGAGACAGGTACGTTAATAGTTAATAGCGTACTTCTTTTTCTTGCTTTCGTGGTATTCTTGCTAGTTACACTAGCCATCCTTACTGCGCTTCGATTGTGTGCGTACTGCTGCAATATTGTTAACGTGAGTCTTGTAAAAACCTTCTTTTTTACGTTTTACTCTCGTGTTAAAAAATCTGAATTCTTCTAGAGTTCCTGATCTTCTGGGTCTACGCTCGTCGCGCTACCATCGTTCCTTCTGAGTCT
+
;9:7;BABC@@@BBBBABBGCCBBAAAB;A;;;6:C?B@AAABBADAAAABD@B?BBAA=A@CBBBBCCCD@BBAAA,>@=@;;;4;CBB>B;<8;D8;;ACAA@CCFLBBBC?BBB?B@BBBBB????BDCD=AABBBABBBB@AC@999;?>@=9:5:=AA?>>>>664522222$2.52778899&9;////(//:///9:8:4:9:87$55558,2,2616=:99>96505999580579=3=>??AB=====>>@@:;;@198===8=<@<??@AA<;;
@ATNG8:01482:06712
GATGGTAGCACGACACGACGATGTGTACTCATTCGTTTCGGAAGAGACAGGTACGTTAATAGTTAATAGCGTACTTCTTTTTCTTGCTTTCGTGGTATTCTTGCTAGTTACACTAGCCATCCTTACTGCGCTTCGATTGTGTGCGTACTGCTGCAATATTGTTAACGTGAGTCTTGTAAAACCTTCTTTTTACGTTTACTCTCGTGTTAAAAATCTGAATTCTTCTAGAGTTCCTGATCTTCTGGACAGAGTGTGCAGATACTACCATCGTTCCTTCTGAGTCT
+
@@@D@CBBCCABBCBBCCA:69AADABBAB@A?ACCC>CCBDACBBABBC@DCBBB?C@CBBB@B?BBBBBCCBB?BCDCC2BB@BCBG>BBBB?CBB?BB999AB??<?BBBB@AC?BAA>A>A???A<<<<AA@A:>==@@>>=A?AAAAAAA9>??<<<:><?BA@@@B??:>>A@@6@=B9==DDD/?>::>6:66///<==A<????/>@@AA=A<??:?@CBAAD=D=A?>:==///=9===AA???AAABBAAA???B=AA>>>:>;><AAA???A?
@ATNG8:01486:06727
GATGGTAGATATATGCACGCTCTACCAGAAGATCAGGAACTCTAGAAGAATTCAGATTTTTAACACGAGAGTAAACGTAAAAAGAAGGTTTTACAATACTCACGTTAACAATATTGCAGCAGTACGCACACAATCGAAGCGCAGTAAGGATGGCTAGTGTAACTAGCAAGAATACCACGAAAGCAAGAAAAAGAAGTACGCTATTAACTATTAACGTACCTGTCTCTTCCGAAACGAATGAGTACTACTCTCAGAGACACACTACCATCGTTCCTTCTGAGTCT
+
BBBB@CCBBBDDBBBCCCCCDDFBC?BCB@BBBCBA>B@BACCCCC?AA?A?CGD@@???1<?BCDCCDCC>>>:>@@BCDC5CD@D@CCB;CDD@CCDICAA0000=AA@ABB?BBBCCECCCCCCCCCBB?BB@@?@CCCCCCC?C@CBB?BBBCBACD@BBAAAC?CD?A@A<>@BBA:@><899898(9?>BBAAABCCD??;@@@B8;7;BCBA?BA@@@BA?B?BEE>E@@=ACCCBBCCBBA@ABBBBBBAAABBDCC=A???B?@<@;><=<=878
@ATNG8:01486:06745
GATGTAGATATATGCACGCTCTACCAGAAGATCAGGAACTCTAGAAGAATTCAGATTTTTTAACACGAGAGTAAACGTAAAAAGAAGGTTTTACAAGACTCACGTTAACAATATTGCAGCAGTACGCACACAATCGAAGCGCAGTAAGGATGGCTAGTGTAACTAGCAAGAATACCACGAAAGCAAGAAAAAAGAAGTACGCTATTAACTATTAACGTACCTGTCTCTTCCGAAACGAATGAGTACTATAGACTATCTGAGACTACCATCGTTCCTTCTGAGTCT
+
CBAABBCCCCCCCCCCDBBBCCDD?BAA@BBBBBC@B@CCCCCCB>AB?B?==>998899$93>>;>?=@@99:+9<;;;;9':B=?5;;;*;CC@BCBCIECAA?AADF@BAC@CDBCBBBCCCCGGBCCCA@?@B?BBBADBAA>B@BBB@BBBCBBBC@BBBBBB@BB=???399>@@8@??;9:999:%:A<A:99ECCCC7998<?>1958@DCC@DCAAABD?B?BFC>BDC@CBAACBBBCCBBBBBCCCBBBBBBCCC@BBBBB?B?B?BCCCCBAA
@ATNG8:01490:06732
GATGGTAGCACACGAGATCTCATCGTACTCATTCGTTTCGGAAGAGACAGGTACGTTAATAGTTAATAGCGTACTTCTTTTTCTTGCTTTCGTGGTATTCTTGCTAGTTACACTAGCCATCCTTACTGCGCTTCGATTGTGTGCGTACTGCTGCAATATTGTTAACGTGAGTCTTGTAAAACCTTCTTTTTACGTTTACTCTCGTGTTAAAAATCTGAATTCTTCTAGAGTTCCTGATCTTCTGGGTCTACCCTCGTCGCGCTACCATCGTTCCTTCTGAGTCT
+
::;<8<BCCCBBCCCCD;:9@>>>C><695;;7;CDD8??:?:AB@@B@@;>@;9:;A696BA:>?C@A@CBA>A<99878'3=2<>@A8ACDA699@;@@<??@AAA>ABBBBBCC?BBC?B?B>=>>887=CAAA=A>>>>@===??AA9997.5271592848?>@@??;;:79><<,717156677(/877;)/.//..6222+2222$25::;5:37;4=>=A<>=;=7777777177;;3;<=:66.6/////;99=56.6>==>7;5;8<98:>>>?
@ATNG8:01492:06707
GATGGTAGCGCATATCAGCGCAGCCCAGAAGAATCAGGAAACTCTAGAAGAATTTCAGATTTTTAACACGAGAGTAAACGTAAAAAGAAGGTTTTACAAGACTCACGTTAACAATATTGCAGCAGTACGCACACAATCGAAGCGCAGTAAGGATGGCTAGTTGTAACTAGCAAGAATAACCACGAAAGCAAGAAAAAAGAAGTACGCTATTAACTATTAACGTACCTGTCTCTTCCGAAACGAATGAGTACGTGTGACGTACGTGAGCTACCATCGTTCCTTCTGAGTCT
+
>DAB7;;=;:::;5554444<555;07::2//)/7//)55)59999::5::7<<5<566>@@@+@466;<<<>>>=?06655;;;'99.4.5==0=CB?>66659955.5.4:.45=8;;;;;>>>=>@?669?A=BCC@996;;;;;;8=8;9949=99>5>>@455666:><<25579045;??9===8;;;;;;%;><774@=:>=>;<<;=>?8=:=>@>>;@>;;;9>:>8>>@8?>;;@?>888????779A@@@CCBBB998??;??>>?;@=@<>@988A><
@ATNG8:01494:06733
GATGGTAGAGAGACTGTAGCGCACCCAGAAGATCAGGAACTCTAGAAGAATTCAGATTTTAAACACGAGAGTAAACGTAAAAGAAGGTTTTACAAGACTCACGTTAACAATATTGCAGCAGTACGCACACAATCGAAGCGCAGTAAGGATGGCTAGTGTAACTAGCAAGAATACCACGAAAGCAAGAAAAGAAGTACGCTATTAACTATTAACGTACCTGTCTCTTCCGAAACGAATGAGTACGATGAGAGAGCTCTCTCTACCATCGTTCCTTCTGAGTCT
+
///87;<<9;;?===;@;AABAABB6B;;;;CCCAA=@<@@AA@@A>9819<999====6<B<BBBCC:99:7>1736=>>2=;7;.555&599499;;;=?>@;A=;;6:BC=AAB@@ABBBBAA@;;;A=AAAA>@BCBCAAA@C@DAA?@@BDAABC>BACBBB???<???>@@>==5:0/(////(/>7@BBBB=<>?;?8<5578<9859??>ABCCBBB9>9:?@9>=;077<<>ABBB???BBCB>>>;9::;:9939865?1705766665522
@ATNG8:01501:06717
GATGGTAGTGTCAGTGCGCGTCGTCCAGAAGATCAGGACTCTAGAAGAATTCAGATTTTTAACACGAGAGAAACGTAAAAAGAAGGTTTTACAAGACTCACGTTAACAATATTGCAGCAGTACGCACACAATCGAAGCGCAGTAAGGATGGCTAGTGTAACTAGCAAGAATACCACGAAAAGCAAGAAAAAGAAGTACGCTATTAAACTATTAACGTACCTGTCTCTTCCGAAACGAATGATGTACACACTCTCATATGACACTACCATCGTTCCTTCTGAGTCT
+
;<0006>CCDCABCB<C@;;9666;:<<<=999@B?:<BAB<==B?BB:B:>;;;<===+=8>>8:998666(///;;;;+/5.5.555&5:;5<;;;<<<==8==5505?@7999@@@CCCBBBBB@@A<@?;;7;AABCCCC=A?@BB=AAABBA@><@000=>66;0339,333333&///06;88;$//1688=:6655+22'58;<6>377@<<5>5444996;:88838?>6==///==//3?:@777?=>>;5449988277733-328276:88///
@ATNG8:01503:06730
GATGGTAGTGTGTCTCTGAGAGTAGTACTCATTCGTTTCGGAAGAGACAGGTACGTTAATAGTTAATAGCGTACTTCTTTTTCTTGCTTTCGTGGTATTCTTGCTAGTTACACTAGCCACCCTTACTGCGCTTCGATTGTGTGCGTACTGCTGCAATATTGTTAACGTGAGTCTTGTAAAACCTTCTTTTTACGTTTACTCTCGTGTTAAAAATCTGAATTCTTCTAGAGTTCCTGATCTTCTGGTATGACTAGTGTACTACTACCATCGTTCCTTCTGAGTCT
+
@>@B>@ACCCDCCDABBCCCCCCCDBBBDC@@<@@@A<AFAEADCBBBCC@DDCBB8;9<BBB@C@CCCBCCCCC@CCDEE1BB?BCCB9AA::9;BEAIF?CBBBBC@CCCCCCCCACBM>C@BBB@AABB@DCEC?CCCCCCCCCDCDDA@@C?@@@?AC=A>ABBBBBCDF?AACCC:B>B@BBCCB1;;CCC?CDKECBBAAA@CDDD5AA@BB@C@BC@CECCBAA>AABBBCCC>@@CABBBCCBBBBBCCCDCCEBBC@A@@AC=@>A@CCCCCCBB
@ATNG8:01505:06703
GATTAGTGTGTCTCTGAGAGTAGTACTCATTCGTTTCGGAAGAGACAGGTACGTTAATAGTTAATAGCGTACTTCTTTTTCTTGCTTTCGTGGTATTCTTGCTAGTTACACTAGCCATCCTTACTGCGCTTCGATTGTGTGCGTACTGCTGCAATATTGTTAACGTGAGTCTTGTAAAACCTTCTTTTTACGTTTACTCTCGTGTTAAAAATCTGAATTCTTCTAGAGTTCCTGATCTTCTGGGTCTCTCTCTCACGCACTACCATCGTTCCTTCTGAGTCT
+
:9:?CBBDBBBCCCBBBCCCCCCC@A@CCB@BBBC>BC@C@BCCCCBB?CDDDE@C@CCBC@C@CCCCB@AGE@999:;.;C@IBBB>BCCC@CCCACC;::CCCFACCBBBBCD?BAC?C?BBBBBDCC?CCCC899CBCBBBCCCBBBBAA>BBB?BD@C?BBCCDCCCCACDDDD;E@C@CCCCC2BB@@A8<;CCCCCBBB>AAAB2BBCDD@CACC;;;BBBBB?B@@@@BCC?ABCJ?CBBAA@BBCBCCCDCCBBB@BBBBB@C?C@CBBBB9:9
@ATNG8:01507:06702
GATGGTAGATATATGCACGCTCTACCAGAAGATCAGGAACTCTAGAAGAATTCAGATTTTTAACACGAGAGTAAACGTAAAAAGAAGGTTTTACAAGACTCACGTTAACAATATTGCAGCAGTACGCACACAATCGAAGCGCAGTAAGGATGGCTAGTGTATCTAGCAAGAATACCACGAAAGCAAGAAAAAGAAGTACGCTATTAACTATTAACGTACCTGTCTCTTCCGAAACGAATGAGTACTACTCTCAGAGACACACTACCATCGTTCCTTCTGAGTCT
+
AA?@?@DBBBCBBCBBBBBCCCCBB?BBB@BCCD::;;>BBDBCCD?BB?B@BCA:::::)96BBBACCDE@>>7<>99:::*;@=?5:9959DCADBBBCCDCC@CBBB@BCC@BBCCCCCBCCCCBBACCADBBB?CBBBCCCC?B?B9989CCCCCCBCCDCBBB?BC?DBB>>>B@@:@??;@AAAB1BB@BAAABCBBB?B?BA@@=@=A@CBB@BC@@@BA=?=?CC>CCC?ABBCCCCABBBBBBBBBBBBBBBCBBB?C>>>B<?9?<@<==>;;;
@ATNG8:01512:06710
GATTAGTCTAGATAGTCTATAGTACTCATTCGTTTCGGAAGAGACAGGTACGTTAATAGTTAATAGCGTACTTCTTTTTCTTGCTTTCGTGGTATTCTTGCTAGTTACACTAGCCATCCTTACTGCGCTTCGATTGTGTGCGTACTGCTGCAATATTGTTAACGTGAGTCTTGTAAAACCTTCTTTTTACGTTTACTCTCGTGTTAATAATCTGAATTCTTCTAGAGTTTCCTGATCTTCTGGGTCTCTCTCTCACGCACTACCTATCGTTCCTTCTGAGTCT
+
:;;AFEBBBBBCDDCCCCCCCBCBABA:96;DDD?BB@B@CBBBCDD@CCAAA@B?BBBB?B?CCCCBBBBB=@AAAA2@C<A>>><>CDF?BB@>?=3::<?=?=ABBBBBAA<AAA<><>=>@BB??:?AAD=???@?>??===?A@@>>;>@A=BB;@<@A;;;????;;<<?>1>6:7:>EFD/;;;;=4------798<7<<AA=A@@::5;7==8===<>888178:6///6399==7<??==>=??ABBAA>>>>A5::6699)/)/)/68<;=<8
@ATNG8:01514:06720
GATGGTAGGAGACACGTCGCACACGTACTCATTCTTTCGGAAGAGACAGGTACGTTAATAGTTAATAGCGTCTTCTTTTTCTTGCTTTCGTGGTATTCTTGCTAGTTACACTAGCCATCCTTACTGCGCTTCGATTGTGTGCGTACTGCTGCAATATTGTTAACGTGAGTCTTGTAAAACCTTCTTTTTACGTTTACTCTCGTGTTTAAAAATCTGAATTCTCTAGAGTTCCTGATCTTCTGGTATACACACTCGCTCGCTACCATCGTTCCTTCTGAGTCT
+
669D9<BB@B@BBC;9;A??9;955=;;;>>C:AA@4@@;>;?AABBBB@CBCCC=@:@B::46466@@;;;<654444$44398<<5<BBC@BBCACD?<;;DCC?A<:9BCCD@B@?=??BABBBBB@<@;00*000:<=798:>>:/.//(/.73./)23877555822+25555)5.5.55555'56252'2257:978555'5552'255--(-2---3339996;37;9>>?9?@B7;:====;::=<@@>>=>@@A======:=<@<@>>=>===
@ATNG8:01518:06721
GATGGTAGCAGACGTGACAGAGCGCCAGAAGATCAGGAACTCTAGAAGAATTCAGATTTTTAACACGAGAGTAACGTAAAAGAAGGTTTTACAAGACTCACGTTAACAAGTATTGCAGCAGTACGCACACAATCGAAGCGCAGTAAGGATGGCTAGTGTAACTAGCAAGAATACCGACGAAGCAAGAAAAGAAAGTACGCTATTAACTATTAACGTACCTGTCTCTTCCGAAACGAATGAGTACGATGAGATCTCGTGTGCTACCATCGTTACCTTCTGAGTCT
+
//8:69>004;4445:55:990//0)///)//55<<8?;>?;44//)/9)/)/99/3333$3,33779777--(------&/:6;.555&555.555555597477;:+//99699:<5555=======43.33??>B=C==747595///(-666--/63888933/334555)..533.38832222&226.222233---(-(-22326..25447;:4538828-33;1:4503;93333///9//////7759922255/5677;566383...33652
@ATNG8:01527:06701
GATGGTAGCACGACACGACGATGTGTACTCATTCGTTTCGGAAGAGATAGGTACGTTAATAGTTAATAGCGTACTTCTTTTTCTTGCTTTCGTGGTATTCTTGCTAGTTACACTAGCCATCCTTACTGCGCTTCGATTGTGTGCGTACTGCTGCAATATTGTTAACGTGAGTCTTGTAAAACCTTCTTTTTACGTTTACTCTCGTGTTAAAAATCTGAATTCTTCTAGAGTTCCTGATCTTCTGGGATGTGTGCGCAGTGCCTACCATCGTTCCTTTCTGAGTCT
+
AAAC@CCBBBBBBC@AAA>0//:=>@AA@CBB?CCCC=CC?A?ADCCCBD@CCCBB?B>A@CC@C=@@A@CDDBC=@@=:=)?94>887/3?AB@CCF@BB>BABBBB?CBBABBBB?BAC?B====@@@>>;?@==8=??>>@@AA>>>BAA@@=@BB=??<?<?@AAA@@::68;AAA2A;A=AAAAA/BB:::)//////6//5-5552$2889=4848828>>8588;A588<99</--69.6---:;;::;@?>>:166676667938(//(6889799:
@ATNG8:01483:06775
GATGGTAGAGTATCATGTGTATCTCCAGAAGATCAGGAACTCTAGAAGAATTCAGATTTTTAACACGAGAGTAAACGTAAAAAGAAGGTTTTACAAGACTCACGTTAACAATATTGCGGCAGTACGCACACAATCGATGCGCAGTAAGGATGGCTAGTGTAACTAGCAAGAATACCACGAAAGCAAGAAAAAGAAGTACGCTATTAACTATTAACGTACCTGTCTCTTCCGAAACGAATGAGTACATAGATATACGTATAGCTACCATCGTTCCTTCTGAGTCT
+
7::A<??CCCCBBBCBBBHCB:;;B?BBC?CBBBBC@B?CBDCCCD?BB?C@CBA@@@@@,@=BBBBBCCAAAC=CBBCCFF5CEAGACGC=CCD@CABABBB::8;@DC@DBB?CCD@BBBCBBBBBBBBB>BBBBBBBBBABAC?C?CCC?BBBBAAAC?BBBC>>:?@9@@A;??>>@:><>;>>>>>/;959:>A@@@CC?><>?>><@:==@@A=@?=<676:>=@@D8??@<@@???>>>A<??CC?>>@AA>>>>?AA;>>>>?;?:>688AA;:;:
@ATNG8:01487:06778
GATGGTAGCTATACGTATATCTATGTACTCATTCGTTTCGGAAGAGACAGGTACGTTAATTAGTTAATAGCGTACTTCTTTTTCTTAGCTTTCTGTGGTATTCTTGCTAGTTACACTAGCCATCCTTACTGCGCTTCGATTGTGTGCGTACTGCTGCAATATTGTTAACGTGAGTCTTGTAAAACCTTCTTTTTACGTTTACTCTCGTGTTAAAAATCTGAATTCTTCTAGAGTTCCTGATCTTCTGGATAGCGACGCGATATACTACCATCGTTCCTTCTGAGTCT
+
:::B@@ACDCBBBCCBBCCBBBBBBA@@CCBC@BCFF>CC@C@::;ABBB@CC@>>;>,0)0//)/6;;<A@A?????@???0:;0//:::5/09B>7B=B7AA????@9816;;886AE;?>D;A;89;;=>=><@@>>:>@@@@>>>AAA??@>>>7;;;=AA<A=BB@=>=>==475667(67=067666(/8665,2-----688<15555'3//.5(/(596>>>>AAA;?;A??;9<///=9===@>>>>??@???BAB>>><AAA;;8;<@=BBAA:788
@ATNG8:01490:06797
GATGGTAGTGTCATATGAGAGTGTGTACTCATTCGTTTCGGAAGAGACAGGTACGTTAATAGTTAATAGCGTACTTCTTTTTCTTGCTTTCGTGGTATTCTTGCTAGTTACACTAGCCATCCTTACTGCGCTTCGATTGTGTGCGTACTGCTTCAATATTGTTAACGTGAGTCTTGTAAAACCTTCTTTTTACGTTTACTCTCGTGTTAAAAATCTGAATTCTTCTAGAGTTCCTGATCTTCTGGGATGTGTGCGCAGTGCCTACCATCGTTCCTTCTGAGTCT
+
;?CD?<<B@@;666?>>CHGC;:;BCCABB;<6;AAA<BB?C@BBCCCCC?CCCCD>@>@AB?=B?AA@;99@;A@CCCCC+;>5:499)999>::9=49@8?AACCC@BCEFECCC@B=;;;@ECCC;;<C@CFBC@BCCCCBBBCCCFGEABB?BBD@DD@G?CB<<;BCCC?BBCDD;D?B8;;BBB1@@GHE=AABBBCC;;<5;;;;*;DB;<:<?BB?BBAA@@@>A@ABDB;;:;CCD?E;;;BHJCCEB;;;B@BBB?BBAAB=A=A?BBCCCCCC
@ATNG8:01491:06765
GATGGTAGTGTCATATGAGAGTGTGTACTCATTCGTTTCGGAAGAGACAGGTACGTTAATAGTTAATAGCGTACTTCTTTTTCTTGCTTTCGTGGTATTCTTGCTAGTTACACTAGCCATCCTTACTGCGCTTCGATTGTGTGCGTACTGCTGCAATATTGTTAACGTGAGTCTTGTAAAACCTTCTTTTTACGTTTACTCTCGTGTTAAAAATCTGAATTCTTCTAGAGTTCCTGATCTTCTGGATAGCGACGCGATATACTACCATCGTTCCTTCTGAGTCT
+
@<BC?A<CBD=BBB=BCBDCCCCBFCCCBBBB?CBBE>CC@B?BBC@ABCACCCCD?B?BCCC?B?BBBBCECBB>BDEDD5;;;;BAC?CCBDACCB?BB?AABFKE@BBDCCDDD?CBC@C@BB@B@AAA=ABCD>CBBBCCGCCCBCCCC@@?@DD@@A?A@CBBCDFHBB@BBDEE;D@B@CBBBB2AB@@@;ABBBBBCAAA@DCDG5CCICIAFACC@CDDDFBC@B@CCCBBC@C@@>ABCCCCCBBBCBBBC@@@BB=AAA@@=@?B?BAB;;;;;
@ATNG8:01497:06759
GATGGTAGATATATGCACGCTCTACCAGAAGATCAGGTACTCTAGAAGAATTCAGATTTTTAACACGAGAGTAAACGTAAAAAGAAGGTTTTACAAGACTCACGTTAACAATATTGCAGCAGTACGCACACAATCGAAGCGCAGTAAGGATGGCTAGTGTAACTAGCAAGAATACCACGAAAGCAAGAAAAAAGAAGTACGCTATTAACTATTAACGTACCTGTCTCTTCCGAAACGAATGAGTACTATAGACTATCTGAGACTACCATCGTTCCTTCTGAGTCT
+
ADDM@CBBBCDAAACCGC>CCCCCB=ABD@DDCDBB@BBBBCCCCC?BB?B?BBBBBCCC5C>@@BDB@@ACBC7;;BDBCD2@@=@?CBB;CCC@CCCB;;;@C@C@@A@AEE@CCCCCAABBBDDBAAACACBBB@CDCA@ACB@D?C;;9;CCC@AAC@BCBCCB?BC@DCC=ABBFD<@<<8999989%9@;<<<?ABBCB@C?BBBD;?<?@CCD?;;;AA?@>A=AAA9@::5:@?@BBBBBBBBABBBECCBAA@@@??@CCCBE@E@C>;;;@@?@@
@ATNG8:01501:06788
GATGGTAGTATATCGCGTCGCTATCCAGAAGATCAGGAACTCTAGAAGAATTCAGATTTTTAACACGAGAGTAAACGTAAAAAGAAGGTTTTACAAGACTCACGTTAACAATATTGCAGCAGTACGCACACAATCGAAGCGCAGTAAGGATGGCTAGTGTAACTAGCAAGAATACCACGAAAGCAAGAAAAAAGAAGTACGCTATTAACTATTAACGTACCTGTCTCTTCCGAAACGAATGAGTACTATAGACTATCTGAGACTACCATCGTTCCTTCTGAGTCT
+
9<<B?BBBC@ABCBBBCCCCCCCCD@CBB?BBBA;;8;=AABBBBFACC@C?AA?:;;;;*:>@BDBCCCCBBA:>?@?>@@0@A?B?BBB<CGEGCBBAA@C;;:;@CB?BBC@CDCCCBBBCCCDBBBBB?BCCB?CCCBAAAD@C?B@@>@C@@@BCC?BBBBCC@BB?BCA9?>?>?8;>>:99::99%9@;@???FAA@A=@688BD7:7:AA@@?AA:::DB@D?CBD>CDB?BABACBEBBBABBAB>?BBBAAABBBB?B???C>A>A?BBB@@@>?
@ATNG8:01505:06754
GATGGTAGTAGTACACTAGTCATACCAGAAGATCAGGAACTCTAGAAGAATTCAGATTTTTAACACGAGAGTAAACGTAAAAAGAAGGTTTTACAAGACTCACGTTAACAATATTGCAGCAGTACGCACACAATCGAAGCGCAGTAAGGATGGCTAGTGTAACTAGCAAGAATACCACGAAAGCAAGAAAAAGAAGTACGCTATTAACTATTAACGTACCTGTCTCTTCCGAAACGAATGAGTACACACTCTCATATGACACACTACCATCGTTCCTTCTGAGTCT
+
AAAA?CCCBBBBBDCCCCCFECBBB@BBC?CBBBBB@B?BCCBCCC@CCAC@CBBBCCCC3C@CCBBBCCC:99.9?;;;;;*;@>A?CCC<CGEABCCCBCCCC@B@CC@BBB@BCBBCCDIDDBBBCCCC@CCCC>AABBBBBB>B@E@@>@CAAACCC?BAAABB?CC?ABB?BCCEC>B??<?AAAB3BD@C?>?CBBCA:?:>>AA=A<A@A??;?@AABBC@C?BAA=BBD?BBBBCDDCBBBBACCBB??BBBBCCBCDG@BABAA>A?C@CCCCBA=>
@ATNG8:01505:06793
GATGGTAGGCACTGCGCACACATCCCAGAAGATCAGGAACTCTAGAAGAATTCAGACTTTTAACACGAGAGTAAACGTAAAAAGAAGGTTTTACAAGACTCACGTTAACAATATTGCAGCAGTACGCACACAATCGAAGCGCAGTAAGGATGGCTAGTGTAACTAGCAAGAATACCACGAAAGCAAGAAAAAAGAAGTACGCTATTAACTATTAACGTACCTGTCTCTTCCGAAACGAATGAGTACTACTCTCAGAGACACACTACCATCGTTCCTTCTGAGTCT
+
?<DE?BBB?B@@@?;BBCDCCECCC?BBB?CCBBAA?A?CCB@@AB@BC@C@ABBCBCCC9B?B?@@BCBB?@@9?@@BBBB3@@:=4899-8=?9998A??@8979?AA>BBC9:9BBCCCGCFGDCCCCC@CBAB>ACCBCCAB?C@CA@?ABBCCCCC?AABBBB@CC@:::@BEBCB=A??9==<<<?'?A@B97:B>?>?7:78;AC5;6;=A@@=@BAAABC@C?BBC=BBC?BCDDCCCB@@@BBCCABBABBCBA=>><A===A08071889>A988
@ATNG8:01506:06774
GATGGTAGTAGTACACTAGTCATACCAGAAGATCAGGAACTCTAGAAGAATTCAGATTTTTAACACGAGAGTAACGTAAAAAGAATGGTTTTACAAGACTCACGTTTAACAATATTGCAGCAGTACGCACACAATCGAAGCGCAGTAAGGATGGCTAGTGTAACTAGCAAGAATACCACGAAAGCAAGAAAAAAGAAGTTACGCTATTAACTATTAACGATACCTGTCTCTTCCGAAACGTAATGAGTACACACTCTCATATGACACTACCATCGTTCCTTCTGAGTCT
+
<?4:054==<?@;=>??CCECCA;;4;@A8=@A@@@5;5;:@>?;D:??>?;@C@;;;<<*;;?>=@>>=<..*--,,,,,$-5(--3:::/:<<4;;655<;555057@B?BBB>?@@?BB<<<@A;<=?B@@CBBB>AACBCCBB?B?C@@=@@BBBBACACCAACF@BC?BBB?B>>=C<=8=:<??@AA(>@<9739?AA?@@<@<>>>A;>9;6575947757753262---'----(-448788222222566...33655566122222164:,22255596
@ATNG8:01513:06787
GATGGTAGTACATGATAGACGACACCAGAAGATCAGGAACTCTAGAAGAATTCAGATTTTTAACACGAGAGTAAACGTAAAAAGAAGGTTTTACAAGACTCACGTTAACAATATTGCAGCAGTACGCACACAATCGAAGCGCAGTAAGGATGGCTAGTGTAACTAGCAAGAATACCACGAAAGCAAGAAAAAAGAAGTACGCTATTAACTATTAACGTACCTGTCTCTTCCGAAACGAATGAGTACGATGAGAGAGCTCTCTCTACCATCGTTCCTTCTGAGTCT
+
@CCC@CCBBBCCCCBBBCFBBBBCEACCC@DDCE;;7;:;;>B>BG@CC?A>@@A@A@@@*@=@ACABACCCCD<BB;;;;;$9:::9;>;0?@>:?BBACBECC@B@BB?BBB@BDBBBCDCCCCBBBCCF?CCCC?AACDCBBC?B>B::9;BBBCCBB?BBBBBC@AB?AAC?CCBBB=?<<:999999%9;<<?8=<>BC=;8<8=BB>A>ADCCC@CCCCCED@C@BBB=AAA?AAAABBBBAAACCDCCBB@@@@@@@@@?@?@;?;?=A=:99BC??@
@ATNG8:01513:06799
GATGGTAGTATATCGCGTCGCTATCCAGAAGATCAGGAACTCTAGAAGAATTCAGATTTTTAACACGAGAGTAAACGTAAAAAGAAGGTTTTACAGGACTCACGTTAACAATATTGCAGCAGTACGCACACAATCGAAGCGCAGTAAGGATGGCTAGTGTAACTAGCAAGAATACCACGAAAGCAAGAAAAAAGAAGTACGCTATTAACTATTAACGTACCTGTCTCTTCCGAAACGAATGAGTACACACTCTCATATGACACTACCATCGTTCCTTCTGAGTCT
+
>@@B@ACDBBBBBBDCCCCBCCCCC@CBC?CCCC@@?B@CCDCCCB=BD?C?@@@CCDDD1C?BBB@@@DDBBB=BBBBEGG5AA?@?BBC=AAAC@AAACBC@@<@?BB?CBC@BCBBBCCCCCCCBBBCD@CCBB?AABBBCCC?C@BBB>BDBBBCCC?AAACCB?AB>BBB;??99927<<999::99%9B;@@AAB>@@B<><>>@B;>:<<A@@<?A??????D?BBC=BBB?CCCCDBBBBBBBBBBB@@@C@??CCCC?C:::C@C@C?CBBBA:::
@ATNG8:01519:06759
GATGGTAGCTCACGTACGTCACACGTACTCATTCGTTTCGGAAGAGACAGGTACGTTAATAGTTAATAGCGTACTTCTTTTTCTTGCTTTCGTGGTATTCTTGCTAGTTACACTAGCCATCCTTACTGCGCTTCGATTGTGTGCGTACTGCTGCAATATTGTTAACGTGAGTCTTGTAAAACCTTCTTTTTACTTTTACTCTCGTGTTAAAAATCTGAATTCTTCTAGAGTTCCTGATCTTCTGGCTCTCGTAGACAGATACTACCATCGTTCCTTCTGAGTCT
+
::>@>AC?@;5555=9;;@>@@BCBBA@@@;;6;CCD?CCBDACBBAAAA=AD@@A?B@CCCC@B>ABAAABGCC?AAAAA/AA?A?@@:8:>?=AAA?AA899=?7958AB@BAADAECC>><>C===>>><>BBB;>>>@@???A????@>;;6;?A:?>;?:>>>;;9>==456599,9;D588@@@/88889-6//////66:0////'///.6.5.5;278877;999;>A<<<>4:988==>>>==;;;???;;;>>;;5:;A==:><?=@@@@>==@
@ATNG8:01519:06774
GATGGTAGATACTCGCTGATACACCCAGAAGATCAGGAACTCTAGAAGAATTCAGATTTTTAACACGAGAGTAAACGTAAAAAGAAGGTTTTACAAGACTCACGTTAACAATATTGCAGCAGTACGCACACAATCGAAGCGCTGTAAGGATGGCTAGTGTAACTAGCAAGAATACCACGTAAGCAAGAAAAAGAAGTACGCTATTAACTATTAACGTACCTGTCTCTTCCGAAACGAATGAGTACGTGTGACGTACGTGAGCTACCATCGTTCCTTCTGAGTCT
+
BBBC?CCCCCAABBCCCBBBBCCDD>CCC?BCCC??>?@BCCCAAA?CC?A?AAACCCC?/A<ACCCCABBBBB:@@?@@@@1@D?C<@@@7@BB?BCCCCBBAB?B?AA?ACC@CCCCCBBBBDDDCCCBB?BBBB?BCCBBBAA@BACA@>ACCCCC@?=?CCCCA=AB@CBB<>?@AA<A??<?CCCD2AA?BBCBDE>>><><>==>=B=@@BCB?CA@@?AA@C@BBB>B?@>?BBBCBBBBBBCABBBBAAABCBCBBC@BAAAC?B?B?BBBBAF;;
@ATNG8:01520:06791
GATGGTAGCGCGACGAGCGTAGACCCAGAAGATCAGGAACTCTAGAAGAATTCAGATTTTTAACACGAGAGTAAACGTAAAAAGAAGGTTTTACAAGACTCACGTTAACAATATTGCAGCAGTACGCACATAATCGAAGCGCAGTAAGGATGGCTAGCGTAACTAGCAAGAATACCACGAAAGCAAGAAAAAGAAGTACGCTATTAACTATTAACGTACCTGTCTCTTCCGAAACGAATGAGTACTGCGTCTCACTCTCGCCTACCATCGTTCCTTCTGAGTCT
+
@ACD@CCCCCCABACCCCBCEBBBD=BCC@CBBB@?=@>@ABDCCC@AA?A=CCCBBBBB3B?BBBCCBAB89949AACCCC3CMAD?BAA9BFGACBBBCCCAA<A?AA?ACC?CCBBBCDCBBBCCCCCC?CCCD>AABBBBBB>C@CBB?BCCCCCCC?ABBCCC?CC@??@::9BDD<B?@>>CDCC2CC?C???CACAA;@;@@BB8;7<BCCC@@@:::@@=A>BFF>BBB?BBDCCBBBBBBAAAB???BBBBC@CCB?BAAAB?B?C?CCCAA>=>
@ATNG8:01522:06758
GATGGTAGCGCGACGAGCGTAGACCCAGAAAGATCAGGAACTCTAGAAGAATTCAGATTTTTAACACGAGAGTAAACGTAAAAAGAAGGTTTTACAAGACTCACGTTAACAATATTGCAGCAGTACGCACACAATCGAAGCGCAGTAAGGATGGCTAGTGTAACTAGCAAGAATACCACGAAAGCAAGAAAAAGAAGTACGCTATTAACTATTAACGTACCTGTCTCTTCCGAAACGAATGAGTACGATGAGATCTCGTGTGCTACCATCGTTCCTTCTGAGTCT
+
@AACGDCCBBBBBBCCCDDCCCCCC=CBBB>BDDCBB@B@BBECCCC?AA?C?CCC99798)9?AABBBBBB::929@??@AA1BB@B5;;;6;CE@JBBABBCAB?B@BB@BBB@CCDBBCCCCBCCCCCCD?BBBB@CBBA@AAC>C@B??>@DBBACDC?AABABC?CC?BBB<??CED<C??<?BDCC3AA>A?>@CD?@?9<9>AAE:=:>>CCC?BA@?@AA:=:>@@9>CD@BBACCCBBBBCCBBB@==>??AAAAAD=D?>>><A<@8;;?@A::;
@ATNG8:01524:06797
GATGGTAGGAGACACGTCGCACACGTACTCATTCGTTTCGGAATGAGACAGGTACGTTAATTAGTTAATAGCGTACTTCTTTTTCTTGCTTTTCGTGGTATTCTTGCTAGTTTACACTAGCCATCCTTACTGCGCTTCGATTGTGTGCGTACTGCTGCAATATTGTTAACGTGAGTCTTGTAAAACCTTCTTTTTACGTTTAACTCTCGTGTTAAAAATCTGAATTCTTCTAGAGTTCCTGATCTTCTGGATATGAGTGACTCGTGCTACCATCGTTCCTTCTGAGTCT
+
?8:B9?;A?CBCBAB@00//77779=B=>>@@:@=AA<AA>>-----88;;6;<9><:@+0)/7939687444=454787;;;$33383333&3;9:8;<B?DD?B?>?9882:>>?BBBB@A>><@;>==8859<7><>><AA@@<>>>>>BA;8777.5280587;7;>>>>>:99.229::,;:@8::BCB/==9==2<7;<///666:56:::*:///<6;6>>9>>>>AAD=D:=>@:;;5;;;6;A@@@@@>>>>>=A@A??==:=BC>>:>;>:>:;;///6
@ATNG8:01527:06766
GATGGTAGCAGACGTGACAGAGCGCCGAAGATCAGGAACTCTAGAAGAATTCAGATTTTTAACACGAGAGTAAACTGTAAAAGAAGGTTTTACAAGACTCACGTTAACAATATTGCAGCAGTACGCACACAATCGAAGCGCAGTAAGGATGGCTAGTGTAACTAGCAAGAATACCACGAAAGCAAGAAAAAAGAAGTACGCTATTAACTATTAACGTACCTGTCTCTTCCGAAACGAATGAGTACACACTCTCATATGACACTACCATCGATTCGAGGAAGTCT
+
888969:94444445555999566;7:<4955449.405;;>;;:9@@<@;@@>99999'99@>?ACA@///>4///////&/3,31777.799066//.72--(,(,,(,,-05833;;;;;;;99944404;<<265===BCC?B<@:92:?:48:>>>BBFDCC?A@=???<?>>AA237;4:>????'=95///5898<8::8889?:@==<BBA=?@A;::?>A7::A9@:937;>>?BBBBBBBBCBB>:;BAAA997?073::::7=;<B>B?BBBA
@ATNG8:01479:06813
GATGGTAGGAGACACGTCGCACACGTACTCATTCGTTTCGGAAGAGACAGGTACGTTAATAGTTAATAGCGTACTTCTTTTTCTTGCTTTCGTGGTATTCTTGCTAGTTACACTAGCCATCCTTACTGCGCTTCGATTGTGTGCGTACTGCTGCAATTATTGTTAACGTGAGTCTTGTAAAACCTTCTTTTTACGTTTACTCTCGTGTTAAAAATCTGAATTCTTCTAGAGTTCCTGATCTCTGGTATACACACGTCGCTCGCTACCATCGTTCCTTCTGAGTCTATCACCGACTGCCCCA
+
5;<>:==B?B@;;;==?9:9??9555==><5:49>>?8@@=@@;::CC;;69@>:?0965?AA?C<@??::49:;;<==>?+886888:3:;;;8;>>8AB57733:::@A?<??BA<@:8176;666<=AB<AA:;6;=>====>?>;;;::8818/7>9AA6867AA?@????1567;=/=;A7:;???/>=<<=1;88787798717889)88658*-)-72---;88<:=:=?;;::6//48///8669///5336-----204...;05.3.35555599933..*.6572333)3
@ATNG8:01486:06822
GATGGTAGCGAGCGAGTGTGTATACCAGAAGTTCAGGAACTCTAGAAGAATTCAGATTTTTAACACGAGAGTAAACGTAAAAAGAAGGTTTTACAAGACTCACGTTAACAATATTGCAGCAGTACGCACACAATCGAAGCGCAGTAAGGATGGCTAGTGTAACTAGCAAGAATACCACGAAAGCAAGAAAAAGAAGTACGCTATTAACTATTAACGTACCTGTCTCTTCCAAACGAATGAGTACTATGTAGAGCTCTATACTACCATCGTTCCTTCTGAGTCT
+
DAAA@BCCBBBCBBDCCCCFBBBBB@CCC@BB?BBB?B@CCDACCCACE>B>ACB@@@@@.?<?CCBCBCA999,9>;;;;:$9<<<2999*9AB>BCCBBAA@?6;8;C?B;;9;CBABBBCCGDEEA@AB?BBBB@BCCCDECC@C@B@@>@CBBAAAB@BBCBBB?AA>AA<8?>==<3;881;;<=?.?A???@BC@A@@;@<>>>A<A<>?BCC@CCBBBBB@C?BB>AA@<@@AAAACBBBBBBB>>=???;;;@>>>8;;A>?9>5;188;=>>@?
@ATNG8:01487:06825
GATGGTAGCGCGACGAGCGTAGACCCAGAAGATCAGGAACTCGTAAGAAGAATTCAGATTTTTAACACGAGAGTAAACGTAAAAAGAATGGTTTTACAAGACTCACGTTTAACAATATTGCAGCAGTACGCACACAATCGAAGCGCAGTAAGGATGGCTAGTGTAACTAGCAAGAATACCACGAAAGCAAGAAAAAAGAAGTTACGCTATTAACTATTAACGATACCTGTCTCTTCCGAAACGAATGAGTACTGCGTCTCACTCTCGCCTACCATCGTTCCTTCTGAGTCT
+
<@@@5:=944444555555555555)5;:5:55554.4.444444.5<9==8<733333333$31766///6687818/--888'--,--3:::.<//,6><@@B>9;9)98>=8;>>9==?;ADBBCCCCCAA;;6;;9:@C@@?BABB?@;>00+0@@>@?>C@@??@??;?B?AA<8<<;>=5:::48;;;<>&;?<8839@@@B=<8<8999?:=9;88:56-59:56574<.335'.--(----..85557<<<<<=====<=:8557;;8880808).--7688;
@ATNG8:01488:06807
GATGGTAGGCGAGAGTGAGACGCAGTACTCATTCGTTTCGGAAGAGACAGGTACGTTAATAGTTAATAGCGTACTTCTTTTTCTTGCTTTCGTGGTATTCTTGCTAGTTACACTAGCCATCCTTACTGCGCTTCGATTGTGTGCGTACTGCTGCAATATTGTTAACGTGAGTCTTGTAAAACCTTCTTTTTACGTTTACTCTCGTGTTAAAAATCTGAATTCTTCTAGAGTTCCTGATCTTCTTGTGTCGTCTATCATGTACTACCATCGTTCCTTCTGAGTCT
+
88:>>@@@7?>B>@A@BCDABAFEIBBACAAB<AAA@6@A<@=AAABBAA=@A@;;4;;@>?A?A?CB?AAB@9<699787$374;<>>1<::;7;=A;>@:<?@A??;?BAABBBB?B>><>>A>?::;=?;@@>=:>A???@@>>>A=;:886/6271575;2<??552:5715::<=/=9=8=====.=>?BB586>>>>>???:>>>>/>888>:?9>==A?=>867<@=CCBA>>;>>=A>==;;;>>>BB@;;;??>?@<;:;==7=8=5;;AB@@?C
@ATNG8:01489:06817
GATGGTAGTGATACAGATCAGACACCAGAAGATCAGGAACTCTAGAAGAATTCAGATTTTTTAACACGAGAGTAAACGTAAAAAGAAGGTTTTACAAGACTCACGTTAACAATATTGCAGCAGTACGCACACAATCGAAGCGCAGTAAGGATGGCTAGTGTAACTAGCAAGAATACCACGAAAGCAAGAAAAAGAAGTACGCTATTAACTATTAACGTACCTGTCTCTTCCGAAACGAATGAGTACGTGTGCGACGTGTCTCCTACCATCGTTCCTTCTGAGTCT
+
??<B7900/0/;>=@?@966;;<;A6;AA=9:5@:54:8>@@00/65/-(-0---------#-(-6:;<;;9398*9749999'44.47<>@2@@@<966@B@@A@<B@@A=AAA>ABAAAA;;;BAAAAA;;5;?@@<@BBBAAAA6;5;;;7;BABAC@@=@@AA:948918>>9>;000+000*00000'0;;?@@ABBBB@<?7;;AB=A<A?BBB@AABBBAC?B?CBA<BBB?AAABBCC??????@???AA@?78088/57----69686;>==8888
@ATNG8:01492:06842
GATCGTGTGACAGTCTGCCCAGAAGATCAGGAACTCTAGAAGAATTCAGATTTTAACACGAGAGTAAACGTAAAAGAAGGTTTTAACAAGACTCACGTTAACAATATTTGCAGCAGTACGCACACAATCGAAGCGCAGTAAAGGATGGCTAGTGTAACTAGCAAGAATACCACGAAAGCAAGAAAAAGAAGTACGCTATTAACTATTAACGTACCTGTCTACTTCCGAAACGAATGAGTACTATGTAGAGCTCTATACTACCATCGTTCCTTCTGAGTCT
+
44444495:>><B:99=;;4;;;7?>>A;;6;<@@E;;;C>BC9;4;C@;;;;.9<AC;9:CA@@EC,49::99*4<384:::+803;7>555B?>?B?B?AC;@99:*89@<><>BBCAA9;;>?388=:;=;9:77888(7177==>A997@@A>@AADCC?CC?@?=6;;77738??:?@@>@.>?8?AAAABBBB?B@BCBB?A?A:9:B?@;<7///;595///)8;;49=??888BABBB@988B@@ABBBBCBA478878<B<A;@8373398
@ATNG8:01495:06809
GATGGTAGTGTCAGTGCGCGTCGTCCAGAAGATCAGGAACTCTAAGAAGAATTCAGATTTTTAACATCGAGAGTAAACGTAAAAAGAAGGTTTTACAAGACTCACGTTAACAATATTGCAGCAGTACGCACACAATCGAAGCGCAGTAAGGATGGCTAGTGTAACTAGCAAGAATACCACGAAAGCAAGAAAAAGAAGTACGCTATTAACTATTAACGTACCTGTCTCTTCCGAAACGAATGAGTACACACTCTCATATGACACTACCATCGTTCCTTCTGAGTCT
+
8:7;00/@?CBBBCBBCBBAA;A@C=BBC?AAAAACBC>@@@00+0;6<<9<699///:9:'9+////66/33333(3338888'33-3,333&399188888;;33.337848::8=B@CCBCBBBCBBBBBB?BCCC?AABBBBBC@C?B9:::CCCDCBC?BBBBBB?BB?ABB?BBCEC>AAA?BBCCC3DC@BBB>@AAAA7:7:@??<?<@@CBB?AAACBCF?B?AAC?CBB?BBBBDBBBBBBBBBCC@;<BCCBBABC?BBBBBAC?C?BBBBB???
@ATNG8:01499:06807
GATGGTAGGTGCACATGAGTGTATCCAGAAGATCAGGAACTCTAGAAGAATTCAGATTTTTAACACGAGAGTAAACGTAAAAAGAAGGTTTTACAAGACTCACTTTAACAATATTGCAGCAGTACGCACACAATCGAAGCGCAGTAAGGATGGCTAGTGTAACTAGCAAGAATACCACGAAAGCAAGAAAAAGAAGTACGCTATTAACTATTAACGTACCTGTCTCTTCCGAAACGAATGAGTACGTGTGCGACGTGTCTCCTACCATCGTTCCTTCTGAGTCT
+
@:>@8=AB?BBCBBBBBBCICCAAB?BAB?BBACCD@D?A@BBDDC?BBAG?BA@;;;;;*;=@AB>AAB000D7=9=<<<<*<<6;6;<<+<9569B;;9@><<5>0555:<<7<:88>AA?CBBAAAA@B?@>>:7?=:8::::48289=.33@>??AA?ABCB@@=>>:=BA<@@=?>3=7549>>>>.>@:>;;;>>B>>:=9===>1818><==188=886::=8<;:.888/877>?>>>==@BBCB???AB=>C=BBB:=>@88185;3;:7>;778
@ATNG8:01499:06849
GATGGTAGCGCATATCAGCGCAGCCCAGAAGATCAGGAACTCTAGAAGAATTCAGATTTTTAACACGAGAGTAAACGTAAAAAGAAGGTTTTACAAGACTCACGTTAATAATATTGCAGCAGTACGCACACAATCGAAGCGCAGTAAGGATGGCTAGTGTAACTAGCAAGAATACCACGAAAGCAAGAAAAAGAAGTACGCTATTAACTATTAACGTACCTGTCTCTTCCGAAACGAATGATACGTGTGCGACGTGTCTCCTACCATCGTTCCTTCTGAGTCT
+
:::A?BAA@CCBBBBBBCCGEBBBC>BBB?AA;=@C:C9<<CBBBB>AA?A??@?BDGGE3D?CCCCFCCCCCC9B@9::::*:B=C@BGL;CBB@CCCCBBC999;@CB@CCC@CBBBBBCBBBBBABBCCACCDD?BBBBBBBC?D@CCB?BCCCDCCC@DBBCCC?AA?BCD=??BCB=CAA>ACDDD2CB?A@@@BBBBB>A>AACC?B<@BCDD?BB@@@CB@B?ACC=CCC?CCBCBBBBBCBBBCA@?AA<><:<<A@BBBAA?B?C@BB?@@>>>
@ATNG8:01503:06821
GATGGTAGTATATCGCGTCGCTATCCAGAAGATCAGGAACTCTAGAAGAATTCAGATTTTTAACACGAGAGTAAACGTAAAAAGAAGGTTTTACAAGACTCACGTTAACAATATTGCAGCAGTACGCACACAATCGAAGCGCAGTAAGGATGGCTAGTGTAACTAGCAAGAATACCACGAAAGCAAGAAAAAGAAGTACGCTATTAACTATTAACGTACCTGTCTCTTCCGAAACGAATGAGTACGTGTGACGTACGTGAGCTACCATCGTTCCTTCTGAGTCT
+
@:?C@CBBBCBCBBBCCBBBCCCCB=BCC@CCCC@@=A=BEHCCBB@CDAD@CCCCCGGE5C@BABAAACBABF=??;;:::';C=A?BCC<CAA?AAAABBB;;;;ACC@CCE@BBCCCEJHGBBBBBBBB?BBDC@BADCCCBB?B?BBE@CAAADCBB?BCCCBB?BB@BBB?AAABB=BA@=AAAAA2AB?AAABDA?>>=B=@AAA=A==>A@@=@@?ABBCAD?CCD=AAA?CBBADCD???CCFDDA??BBA???BAB?CBBBC?C@D?BA??>>>>
@ATNG8:01505:06815
GATGGTAGATACTCGCTGATACACCCAGAAGATCAGGAACTCTAGAAGAATTCAGATTTTTAACACGAGAGTAAACGTAAAAAGAAGGTTTTACAAGACTCACGTTAACAATATTGCAGCAGTACGCACACAATCGAAGCGCAGTAAGGATGGCTAGTGTAACTAGCAAGAATACCACGAAAGCAAGAAAAAGAAGTACGCTATTAACTATTAACGTACCTGTCTCTTCCGAAACGAATGAGTACACATCGTCGTGTCGTGCTACCATCGTTCCTTCTGAGTCT
+
?@@@>;CDCCBBBBBBCDEEDCABA<ABE@CCCCBB?B@CBBCCCB?AA?C?CCDAAAAA2A@CCCACCABBB@:?>9:;;;*;C=A5;;;.;AB?CCDBCCDBB?B?BB@BBB?CCBBBBBCCCCCCBB@??@GED@CBCCCCCD?D?BBB?BDDCCCCC>AAAAAA?CC@BBB>ABBBB=AA@=@@@@@2@A>BAA@BA?::6:8>>>>:><AADCC@CAAACAB>A>AGD>BBA?BBCBBBBBCBBBBBCCCBBBBABABBB?BBBBA?C?B?CCCDBB==
@ATNG8:01508:06809
GATGGTAGCACACGAGATCTCATCGTACTCATTCGTTTCGGAAGAGACAGGTACGTTAATAGTTAATAGCGTACTTCTTTTTCTTGCTTTCGTGGTATTCTTGCTAGTTACACTAGCCATCCTTACTGCGCTTCGATTGTGTGCGTACTGCTGCAATATTGTTAACGTGAGTCTTGTAAAACCTTCTTTTTACGTTTACTCTCGTGTTAAAAATCTGAATTCTTCTAGAGTTCCTGATCTTCTGGATATGAGTGACTCGTGCTACCATCGTTCCTTCTGAGTCT
+
@BCM@CCC@AABBCCDDCCCCBBCCCBBCFCC?C@@A<AD@GADCCBCCC@BBCCC?B@BCCD@D;BBBBBBB=B9BBBBC3BC@BBBC>BCCC@CAB?BC>??@BBC@BBBBCBAA<ABB?B?BAAAA@@@<AA??;?AAA?>??AAAAAA@@?;>>>=AA=A<AAAADDD>>:>AABA5B<A<>>>>>/>C@@@06/////><;>:>DDD/C<==@<@8==9=??A@@@<@:==BEDD7;;@<>>>>>@????@=9:=///=@9@:=>A;?;?;>>?@>;;;
@ATNG8:01509:06816
GATGGTAGGACGAGCGTCTGAGAGGTACTCATTCGTTTCGGAAGAGACAGGTACGTTTAATAGTTAATAGCGTACTTCTTTTTCTTGCTTTCGTGGTATTCTTGCTAGTTACACTAGCCATCCTTACTGCGCTTCGATTGTGTGCGTACTGCTGCAATATTGTTAACGTGAGTCTTGTAAAAACCTTCTTTTTACGTTTACTCTCGTGTTAAAAATCTGAATTCTTCTAGAGTTCCTGATCTTCTGGTGTCGTCTATCATGTACTACCATCGTTCCTTCTGAGTCT
+
5??B?CCC>BAA<?:::499=>>?=@@@?CAA?BCFD<AA6;49@?@@AC=@AA;;;):9=BBC@C@CCCED00.:(-----$--(/9<<5===@<@><:;>159?AAC?BCCB@@@EADDB@C@CCBBCBCB>ABAA>BBBBBC@@ACCCCDBBB@CBB@BB@C>AAB@B@AAA9=99:::(:;A;99599$9@=>>3A@@>CB>B=@25555$5?;@C:B?BB?@A@;<:>4;4;==@>@-00>9>?@B@AABAA@@@@@@B@B@=AA?;:49;>>@@@@A@@A
@ATNG8:01510:06800
GATGGTAGGACGAGCGTCTGAGAGGTACTCATTCGTTTCGGAAGAGACAGGTACGTTAATAGTTAATAGCGTACTTCTTTTTCTTTGCTTTCGTGGTATTCTTGCTAGTTACACTAGCCATCCTTACTGCGCTTCGATTGTGTGCGTACTGCTGCAATATTGTTAACGTGACGTCTTGTAAAAACCTTCTTTTTACGTTTACTCTCGTGTTAAAAATCTTGAATTCTTCTAGAGTTCCTGATCTTCTGGTGTCGTCTATCATGTACTACCATCGTTCCTTCTGAGTCT
+
4;;>?CAA>:955=545=<8::993:555<==8><>>8<A:C<@?@@AAB>B;::>>C=B:998@=@@>>?::55599999(555)4<<<3;;;;6?@@;@@69;@ABB@CC;;;A@@<@AB>A=BBBDB@@AACCBC@CBBA.......0//>;;6<;;7;=8<7<://///://)555555$54949;==>+=@B>>466@==96::>*0000'000)/95;;?D=?>>999>8=8>>@@@@<??C?CCA@@@:;;;:::@@A@BBB>@@BBD@C@C@@@@A::9A
@ATNG8:01510:06837
GATGGTAGGCGAGAGTGAGACGCAGTACTCATTCGTTTCGGAAGAGACAGGTACGTTAATAGTTAATAGCGTACTTCTTTTTCTTGCTTTCGTGGTATTCTTGCTAGTTACACTAGCCATCCTTACTGCGCTTCGATTGTGTGCGTACTGCTGCAATATTGTTAACGTGAGTCTTGTAAAACCTTCTTTTTACGTTTACTCTCGTGTTAAAAATCTGAATTCTTCTAGAGTTCCTGATCTTCTGGGCTGCTCTGATATGCGCTACCATCGTTCCTTCTGAGTCT
+
@AAC?BAA@BBBBCCCCCCCABBCCCCCCDAA>@CCC>CC@G>ABBCCBC?BDBBB?C?CCCC?B?BBCBBBABB?BBBBB1BB>BBBB=BBBC?CDD?BB?879A9939AB@ABBB?B@B=A=AA?><:::<@@@@=@@@A>>>==>AA>>>=?49:<8<A:><>AA@@@@@@9==DDD5?;@8==AAA/<>>AA6:;??>?>???<@@@@/@>>>A<@;>><@BCB???<>;>@@??@=@@AA:?:::A@?@>AAAAAAA<<<6::;@@;@<@<@@AA@@@>
@ATNG8:01514:06842
GATGGTAGCTCGCTGATGATATCTCCAGAAGATCAGGAACTCTAGAAGAATTCAGATTTTTAACACGAGAGTAAACGTAAAAAGAAGGTTTTACAAGACTCACGTTAACAATATTGCAGCATTACGCACACAATCGAAGCGCAGTAAGGATGGCTAGTGTAACTAGCAAGAATACCACGAAAGCAAGAAAAAGAAGTACGCTATTAACTATTAACGTACCTGTCTCTTCCGAAACGAATGAGTACTACTCTCAGAGACACACTACCATCGTTCCTTCTGAGTCT
+
@<AA>CCCDBCBBCCCCL@AABBAA?ACCBEDAB;;8;>AABBBAA?A?=?9?@@@@AAA3B7?@BAA@CC>>@8=<94444$4:5<??>>2<@;:<BACBCCB@=@?AA?BBC@BBCCB;;8;ABAAACBB=@@@A=AAAADCCC?C@BBB@ABACDCCC?BAAAAAAFD@99:@BBBAD>HAB>37889(:<8<:89?==>:9=;==98178=<??>;@??@974>A<;;<3<;;29;::00/>;:::BBBCCCBBFCCAA@@=?@A;;5;5<5;BA@???:
@ATNG8:01515:06814
GATGGTATGCGACATAACATACGCGCCAGAAGATCAGGAACTCTAGAAGAATTCAGATTTTTAACACGAGAGTAAACGTAAAAAGAAGGTTTTACAAGACTCACGTTAACAATATTGCAGCAGTACGCACACAATCGAAGCGCAGTAAGGATGGCTAGTGTAACTAGCAAGAATACCACGAAAGCAAGAAAAAGAAGTACGCTATTAACTATTAACGTACCTGTCTCTTCCGAAACGAATGAGTACGATGAGATCTCGTGTGCTACCATCGTTCCTTCTGAGTCT
+
;59B:BABBCBCCBDD@CCCBCCCCC@CCC@DCCC@A?A@CCBBBCC?CB<A>BCA?@@@@0@?CCDCCCCCEFF>CCCCCCC5CE?C?BCC;ECC@CBBCCCCBB?B@BB?BBC?CCBCACDDCCCBCBCCC@CCCC>BACCDCCC@CACBB@ACCCCCCC@BBBBBC@CC@AAA=??CCB<B==;=FDDC/CC?AAAABCCCD>A>BBBB@B?BBCCD@DCCBBCC?B@BBC>CCC@CCCCCCAAACCCCCCCAA@BBBAAABC?B@>>A?B?A>AABBBBBB
@ATNG8:01516:06821
GATGGTAGGTGCACATGAGTGTATCCAGAAGATCAGGAACTCTAGAAGAATTCAGATTTTTAACACGAGAGTAAACGTAAAAAGAAGGTTTTACAAGACTCACGTTAACAATATTGCAGCAGTACGCACACAATCGAAGCGCAGTAAGGATGGCTAGTGTAACTAGCAAGAATACCACGAAAGCAAGAAAAAGAAGTACGCTATTAACTATTAACGTACCTGTCTCTTCCGAAACGAATGAGTACGTATGCGACGTGTCTCCTACCATCGTTCCTTCTGAGTCT
+
@?@G@DCC@BBBCCCCCCCCCCBBB@CCC?CCCCAA?B@BBBBBBC@CD?C?CCBAABBA5AACCBBBCIICCB<AB;::::*;C?DACDH=D;;:;CCBBBCCC@C@AA>ABC?CCAABBBBCCCC@BBCD@CCCC?BBCBBBBB?C@CCC@CCCBBBCC@CBBBCB?CC@BBB<>>@BB=BAA=>>>>>.?A?CA@@CCBBB?B?B@AB=@=@BFCC@CCBAA@@<@=@BB=CAA?ACA???AA@@:::BABAA@@A??:?@@<@@@@C@C@C?BCCAA@;;
@ATNG8:01517:06843
GATGGTAGTGTCATATGAGAGTGTGTACTCATTCGTTTCGGAAGAGACAGGTACGTTAATAGTTAATAGCGTACTTCTTTTTCTTTGCTTTCGTGGTATTTCTTGCTAGTTACACTAGCCATCCTTACTGCGCTTCGATTGTGTGCGTACTGCTGCAATATTGTTAACGTGAGTCTTGTAAAACCTTCTTTTTACGTTTGCTCTCGTGTTAAAATCTGATTCTTCTAGAGTTCCTGTCTTCTGGACAGAGTGTGCAGATACTACCATTCGTTCCTTCTGAGTCT
+
4444.4::9;555;;666??<>>;966;=@@?=?;;;/9C7@:66=>>;;7;:55=:=5<<@<9B@CCAB@@@@D>==><?(9:9)49=90::=97:599)9@9>?;9:@?@BB@@@@?9?:;4;=A@DDABAE=AAAA=AAA<@@000<<</05<<056>8<<8<7;:<<<:55=994449&92:299AAB1CCCDD:9;@@A===AA2999*9=000/8<<:==@C=@?.9.944445445699::////////79;;;///)//)-::)/)/599</6/77
@ATNG8:01480:06896
GATGGTAGTCTCAGATAGTCTATAGTACTCATTCGTTTCGGAAGAGACAGGTACGTTAATAGTTAATAGCGTACTTCTTTTTCTTGCTTTCGTGGTATTCTTGCTAGTTACACTAGCCATCCTTACTGCGCTTCGATTGTGTGCGTACTGCTGCAATATTGTTAACGTGAGTCTTGTAAAACCTTCTTTTTACGTTTACTCTCGTGTTAAAAATCTGAATTCTTCTAGAGTTCCTGATCTTCTGGACGACGCGCACTGACACTACCATCGTTCCTTCTGAGTCT
+
ABCC@CBBBCCCCDDBBBCCCBBBDBB@BB99;:EFF>BC?C@CCCEDBB?BDCCC?C?BBBB@C@CCBBCEDDE@@@@?>,?>;@BCD=ABCC@DBKAFD@;;;BBB>BBBCCCCC?@AB@B@FCCBCCDC@CBAA@CBCCDCBCBCBBBBBCB?BBCAGE@B@BBCBBCCCC?B;;;;6;>C>@BBBA,ABBBB;BBBAABBBAB<@@@@,??@@@?@@CE@CCCCCCC@C?DCCCCA?ACC@CJAAA;;;AA;;;CCA@BBB?BBCAC@E?A@ACCCDCAA
@ATNG8:01481:06859
GATGGTAGTGATACAGATCAGACACCAGAAGATCAGGAACTCTAGAAGAATTCAGATTTTTAACACGAGAGTAAACGTAAAAAGAAGGTTTTACAAGACTCACGTTAACAATATTGCAGCAGTACGCACACAATCGAAGCGCAGTAAGGATGGCTAGTGTAACTAGCAAGAATACCACGAAAGCAAGAAAAAGAAGTACGCTATTAACTATTAACGTACCTGTCTCTTCCGAAACGAATGAGTACGTGTGCGACTTGTCTCCTACCATCGTTCCTTCTGAGTCT
+
@?BC@DBBBBAFCA>=<0//779:>7;;=8=559;:.55::<??@F?BB>A?AA@:9:::$84??=BCDCBBBA9>=;;;;;);B;>5;:9*9BB?BAAACACBB?A=@@=@BB?DCCCDCBCBCCCDCCBB@BCCC?BBBCCCBB@CACBB?BDCBBBBC?CCDCCC?BC?AAA>BDDDE=BBB?BCCCC3BB?BBBBBBCB?=?<?@@B<><>ABBB@EEA@@CB@C>BAA:@AB8:9?AABBBBB???>><>;@@?>>9???;9869<499?9>==<A887
@ATNG8:01481:06874
GATGGTAGAGAGACTGTAGCGCACCCAGAAGATCAGGAACTCTAGAAGAATTCAGATTTTTAACACGAGAGTAAACGTAAAAAGAAGGTTTTACAAGACTCACGTTAACAATATTGCAGCAGTACGCACACAATCGAAGCGCAGTAAGGATGGCTAGTGTAACTAGCAAGAATACCACGAAAGCAAGAAAAAGAAGTACGCTATTAACTATTAACGTACCTGTCTCTTCCGAAACGAATGAGTACGATGAGAGAGCTCTCTCTACCAATCGAATCACGAAAGTCT
+
@CAB<BABCABCCDBCBCCBCCCCF?CCE@CDDCCC@D@BBCBBBC@CC?C?CA@=>===,@>AABCAAAA??=5=@;;;;;$9:5:4999+95616C>GGCDCC?B=AA=ABB?BBBBCCCCBAAABBA::7;@@@=@@ECAA@C@E@D;;;;BCCDCCC?BBBDAA>AB?BBB<??CCB=B??<?A@@A2BB@BBAAAABBA<A9>>>@=D<::@BCADDBCBBB>A=A@@9??A=@???CA@AA9::AAAABB@A@@===>>;@<@>>>=@@BCBCB>B???
@ATNG8:01483:06888
GATGGTAGTAGTATACTAGTCATACCAGAAGATCAGGAACTCTAGAAGAATTCAGATTTTTAACACGAGAGTAAACGTAAAAAGAAGTTTTTACAAGACTCACGTTAACAATATTGCAGCAGTACGCACACAATCGAAGCGCAGTAAGGATGGCTAGTGTAACTAGCAAGAATACCACGAAAGCAAGAAAAAAGAAGTACGCTATTAACTATTAACGTACCTGTCTCTTCCGAAACGAATGAGTATACATCGTCGTGTCGTGCTACCATCGTTCCTTCTGAGTCT
+
FCCB@BBCCCCECCCCCDCCCCDDC@CBB@BABA::7;?BBDECCC@DC?C@CCCDCCCC5C?BCDCDBAAADD>??@C@@@+;>:99===0>BBADCBBBBDCC@C?BB@BBC@CCC@AABCCBBBBCCCC?CCCE?AA@?@AAB?C@CBB@BDBBCBAB>ABBCCC=??:>?>398>==*37<8878888$7;89>:@>?A@9<><9:;=3=;=<ADB8;::99>?<?=@KE>BAD@BB@?@AABCBBBCCBCA@?>?@>><@B?BBBCC>A>A?CCCCBBB>
@ATNG8:01487:06876
GATGGTAGCTCACGTACGTCACACGTACTCATTCGTTTCGGAAGAGACAGGTACGTTAATAGTTAATAGCGTACTTCTTTTTCTTGCTTTCGTGGTATTCTTGCTAGTTACACTAGCCATCCTTACTGCGCTTCGATTGTGTGCGTACTGCTGCAATATTGTTAACGTGAGTCTTGTAAAACCTTCTTTTTACGTTTACTCTCGTGTTAAAAATCTGAATTCTTCTAGAGTTCCTGATCTTCTGGGTGTATCAGCGAGTATCTACCTTCGTTCCTTCTGAGTCT
+
CBBD?BBBBBCCCCDC;;;CCCCCCBBBBDBB@ACCD>EE@B@CDCCCCC?CCCCB?B?BBCE@B?BBCCBBBCC?@@@@>,=<8=:99.9BAC>BAB?BA599:BBC@CCBBAAAC?CBB;=;8AC@?<>?;AAAA<AAAA==>9<;>>??;;;:>>A;AA=A:>>?DEB@;;7:<<AB6@<@9==BBB/@?=<<16/////://77:AAB.>9<<D=D:::4:>>????=B=AA???A:=>AG:>>>?@>>>@@@@A@>>>??:>:?;;7;<@<@@A@===:
@ATNG8:01487:06896
GATGGTAGTGCGTGAGAGAAGACCCAGAAGATCAGGAACTCTAGAAGAATTCAGATTTTTTAACACGAGAGTAAACGTAAAAAAGAAGGTTTTACAAGACTCACGTTAACAATATTGCAGCAGTACGCACACAATCGAAGCGCAGTGAGGATGGCTAGTTGTAACTAGCAAGAATACCACGAAAGCAAGAAAAAGAAGTACGCTATTAACTATTAACGTACCTGTCTCTTCCGAAACGAATGAGTACACACTCTCATATGACACTACCATCGTTCCTTCTGAGTCT
+
@;CC:CBCA@@955;@;9916<CC8:99=<@@B@B9B99:BBCCB=AA4:59;;899::9%98<<:::;:999:183444444#45.5.555&555.5555555999>7<<466<;>>=<>>>@AEFA@BBBB?BDCF@BACBCDFF@?=?@@6;;=00*0@@<@CBAAA?BC9993.228==7999655556(2=7@;==A??==:=:>>??<@;??BAA?AA@@?AA>A?BGH>BBB?BBBBF??@BAABCBBBB==BBBABC::79A@@B>B?B>B??@@799
@ATNG8:01490:06873
GATGGTAGCGCGACGAGCGTAGACCCAGAAGATCAGGAACTCTAGAAGAATTCAGATTTTTAACACGAGAGTAAACGTAAAAAGAAGGTTTTACAAGACTCACGTTAACAATATTGCAGCAGTACGCACACAATCGAAGCGCAGTAAGGATGGCTAGTGTAACTAGCAAGAATACCACGAAAGCAAGAAAAAGAAGTACGCTATTAACTATTAACGTACCTGTCTCTTCCGAAACGAATGAGTACCTCTCAGACGCTCGTCCTACCATCGTTCCTTCTGAGTCT
+
5;;=8<<==DBAA@BBBCAAACBCB>BFCBCCDB;;5;5;;ABBBD?BB::9:CC=@A@A2A498@?>>CA8<=3<=;;:::$9=992555&5;;65;9AA@=;;8;@DE@BBB?BC:;;@BBBBBBDCCCB@BBBB@CCDBCBAA?B@B;;:;BCCCBAA@BBBBBBAGG?BAB@CA88929<=:?BBBB3BD?AABCBC@@@;?:=8884:5;=AAA?BB@>>@A9><?BB=BBB?AAAA???@BAACB9:9BA<@>7749<:8;;99?9>8<=@>>>B778
@ATNG8:01494:06870
GATGGTAGGACGAGCGTCTGAGAGGTACTCATTCGTTTCGGAAGAGACAGGTACGTTTAATAGTTAATAGCGTACTTCCTTTTCTTGCTTTCGTGGTATTCTTGCTAGTTACACTAGCCATCCTTACTGCGCTTCGATTGTGTGCGTACTGCTGCAATATTGTTAACGTGAGTCTTGTAAAACCTTCTTTTTACGTTTACCCTCGTGTTAAAAATCTGAATTCTTCTAGAGTTCCTGATCTTCTGCGCTCTGTCACGTCTGCTACCATCGTTCCTTCTGAGTCT
+
AB@A>?CC?BB@@@;9;BBCCBBB@CCCCCAA=AAAA<AC?B?BBBBBBB?BBC;;;0;>ABA@<B>AAA@A;;/=<?@D@@0/0,/9993@;=A;A00+/=*/0@@@B>BBDBBBA@;@00,0;==ACBCCDACCCC@FCCCBB@@@B@@@BCBB=@AA@BD@E?@AABBBCCD?A;;;;.;5;5;@@@@,?BBBC>CCC8;;>?9945>>>+A696>8<8<=8<;<::::0504<<;;;7;=>>?==@?;?BB=>>>?588??389?>?<A7979BBBBBBC
@ATNG8:01499:06857
GATGGTAGACATATCGTACTCTCTGTACTCATTCGTTTCGGAAGAGACAGGTACGTTAATAGTTAATAGCGTACTTTACTTTTTCTTGCTTTCGTTGGTATTTCTTGCTAGTTACACTAGCCATCCTTACTGCGCTTCGATTGTGTGCGTACTGCTGCAATATTGTTAACGTGAGTCTTGTAAAACCTTCTTTTACGTTTAACTCTCGTGTTTAAAAATCTTGAATTCTTCTAGAGTTCCTGATCTTCTGGTGTCGTCTATCATGTACTACCATCGTCCTTCTGAGTATATACCGACCTGCCCATA
+
8:;<;<<@9:;@A;96/:://///9777<<;:5@BBA=AB?B6;9588:;7;;9<;38)0/896899<>8666///(//::;;+7@<B;:=3<99/98<899(77,38888949:98897737775>7;>8667;;:?A==9///878>??>@;;;;;;4;:;:>?5;5:;;>?>>>B;>8888,88<88///)/8988*/*/:;8889555(///.$../(/<375=@<@@?@@;;5:6==<>>?::::6///66696::<9///==333---9---49069<@@=====<?:533.---9)-,2
@ATNG8:01502:06862
GATGGTAGCTGCATATCAGCGCAGCCCAGAAGATCAGGAACTCTAGAAGAATTCAGATTTTTAACACGAGAGTAAACGTAAAAAGAAGGTTTTACGAGACTCACGTAACAATATTGCAGCAGTACGCACACAATCGAAGCGCAGTAAAGGATGGCTAGTGTAACTAGCAAGAATACCACGAAAGCAAGAAAAAGAAGTACGCTATTAACTATTAACGTACCTGTCTCTTCCGAAACGAATGAGTACTATGTAGACGCTCTATACTACCATTCGTTCCTTCTGAGTCT
+
:8886=8//////555977//////<5::>665555/49)////7//)/46<7;<;88888$-(---55599>>>2<<44444$44./3999+///655///55///)//17/4.44::45565>>=799/-(-8--(/777;4444)/5;//,/7777/55065;<>>2554444495577,---(-5555)683;=:::88<76:488//(.(../9<:>@E><<<4646@D9BBB495555>:98=:773733/69///66688333.3776;.3.37333339
@ATNG8:01502:06866
GATGGTAGCGCACACATAGATACAGTACTCATTCGTTTCGGAAGAGACAGGTACGTTAATAGTTAATAGCGTACTTCTTTTTCTTGCTTTCGTGGTATTCTTGCTAGTTACACTAGCCATCCTTACTGCGCTTCGATTGTGTGCGTACTGCTGCAATATTGTTAACGTGAGTCTTGTAAAACCTTCTTTTTACGTTTACTCTCGTGTTAAAAATCTGAATTCTTCTAGAGTTCCTGATCTTCTGGACAGAGTGTGCAGATACTACCATCGTTCCTTCTGAGTCT
+
:;<A@BBCBEBBBDDCCCCCCBBBCCDCCCBB=A???<@D@C?BBCDDFE?@BB:;758ABBB@B@CCCCC@?@?;:::;:*;@<=@BA<BBBD@CBC?BB9;;AECGACCDDCCCC@BCC@C@CFCCCDBC@CCBB?BCDCCCBCCCCCCBBBB?CCC?CC?C?AABBBBCCCAECCBB:B=B;@AA@@0@CDDD=CBBBBBBAA@?BCBB2BCCAA@B@FHACBBBBBF@C?BBCABB>AACACDCCCCCCBCCCCDDCCBBB?ABBBB?C>B@BCCCCCBB
@ATNG8:01504:06855
GATGGTAGCTCACGTACGTCACACGTACTCATTCGTTTCGGAAGAGACAGGTACGTTAATAGTTAATAGCGTACTTCTTTTTCTTGCTTTCGTGGTATTCTTGCTAGTTACACTAGCCATCCTTACTGCGCTTCGATTGTGTGCGTACTGCTGCAATATTGTTAACGTGAGTCTTGTAAAACCTTCTTTTTACGTTTACTCTCGTGTTAAAAATCTGAATTCTTCTAGAGTTCCTGATCTTCTGGGATGTGTGCGCAGTGCCTACCATCGTTCCTTCTGAGTCT
+
>:;=:<@@;94?;55555559;@@ACBCBGDC@BBBJ?CC@C@CDDCCCC@CC===<?000AA<@@@@BBBBA@?>::999)9><9377,3<<=8@@@<>>0000=9:7:BCBBABC@CCC<:7:@@?>>>><@BBD=AAA?????@@BB@@;:;:>==:>A=@=@AA???AAA;??ACB2?6;5;;??@/>==A>-85527558A@;<>>@,=///7/5/7=:???>A??;><>@@@>>7789>6=///<<<?@>=>AAA;?;;5;==>=<B7;8;A@@@?BB
@ATNG8:01508:06882
GATGGTAGGTGCACATGAGTGTATCCATAAGATCAGGAACTCTAGAAGAATTCAGATTTTTATCACGAGAGTAAACGTAAAAAGAAGGTTTTACAAGACTCACGTTAACAATATTGCAGCAGTACGCACACAATCGAAGCGCAGTAAGGATGGCTAGTGTAACTAGCAAGAATACCACGAAAGCAAGAAAAAGAAGTACGCTATTAACTATTAACGTACCTGTCTCTTCCGAAACGAATGAGTACGTTGCGACGTGTCTCCTACCATCGTTCCTTCTGAGTCT
+
@@@D@CBC@BBBCCDCBBBCCBBCC@DCC?CCBCAA>A@BBCBBCC@CC@C@AAACCDCC2BBBCCCDABACCB9@=99:::*;C>B4;;;.;CB?BCECCCBBC?C@BB?BCC?BBBBCCCCCCCBBBCBB?B@AA@AAACDDCC?C?BBB?BBBCBCBB?BBBBBC?BB@BBB?BBDDC>BAA=ABCCC3CC?A?>?DB@@@:>:=@@A9=:;;ACHAECCCCCB?A?ACF?CCC@CCCCCBCBB9:9@BEEBBBBBB@BBD@BBBAA?B@B>==B>>>AA
@ATNG8:01511:06859
GATGGTAGACACGTGTGCTCTCTCGTACTCATTCGTTTCGGAAGAGACAGGTACGTTAATAGTTAATAGCGTACTTCTTTTTCTTGCTTTCGTGGTATTCTTGCTAGTTACACTAGCCATCCTTACTGCGCTTCGATTGTGTGCGTACTGCTGCAATATTGTTAACGTGAGTCTTGTAAAACCTTCTTTTTACGTTTACTCTCGTGTTAAAAATCTGAATTCTTCTAGAGTTCCTGATCTTCTGGGTCTCTCTCTCACGCACTACCATCGTTCCTTCTGAGTCCT
+
?<9;69ABBBBECCC9;=CCCCBCCCCCCEAA?@@BC<BB?B?@@@BCBB@BCBBA@C@CB@@>A>AGCCCCBA@<::999':=<<:87(39::4:;@9?D5998>>?;@BB????B?@@C<@<>>>?@=<><????;@?A@@@A>>>@>==99;;>>?;@C7;7;@@??>=88157878*717655555'/7332,2-----666;5>9>9*97558)/)/968;;>>AA3535<999918667,6><==BA>>>@@@BA;77=433366*-,-27<@?@>?:>
@ATNG8:01512:06895
GATGGTAGATACTCGCTGATACACCCAGAAGATCAGGAACTCTAGAAGAATTCAGATTTTTAACACGAGAGTAAACGTAAAAAGAAGGTTTTACAAGACTCACGTTAACAATATTGCAGCAGTACGCACACAATCGAAGCGCAGTAAGGATGGCTAGTGTAACTAGCAAGAATACCACGAAAGCAAGAAAAAGAAGTACGCTATTAACTATTAACGTACCTGTCTCTTCCGAAACGAATGAGTACTACTCTCAGAGCACACACTACCATCGTCCTTCTGAGTCT
+
9999<;55:5==;@ABB;;<9;@@@;@CC@BCBB@@<@>@@@B@@?@BB>A:>===9;;;):8884=BBBB===3=999494$4;7;.555&59<7<<<<>=<<<15.44.4<=8<<<<;??BCBBBBBABB>@@;:65@???>9949;994.5<<<<>>>;C@<@BB?@@=>>>8<?878)88829BBBB3BC?B@@ABBBCC?A8=<?A<B=>>BBB@;;;::@=;?<?AA=B??<?A@=><>>@@B=>;?>=---7---87634876...(.(.3356555
@ATNG8:01515:06862
GATGGTAGGCGACATACATACGCGCCAGAAGATCAGGAACTCTAGAAGAATTCAGATTTTTAACACGAGAGTAAACGTAAAAAGAAGGTTTTACAAGACTCACGTTAACAATATTGCAGCAGTACGCACACAATCGAAGCGCAGTAAGGATGGCTAGTGTAACTAGCAAGAATACCACGAAAGCAAGAAAAAGAAGTACGCTATTAACTATTAACGTACCTGTCTCTTCCGAAACGAATGAGTACAGAGAGTACGATATGTCTACCATCGTTCCTTCTGAGTCT
+
@@@D@DCD?BABBBCBDDCCCCCBB@BBBADHCCBB@B@BBCCCCB@BC@C@BBB@>>@@0>?@ABCCDCECCB=BB@@@@@0@C=B4;;;.;BC?CCCBJBBBB?B@BB?BCC?ABCBB?@@ECCCBECCE@CCCD=AADBAA@C@C@C@@?@CCCCBBB?BACACC@CC?CCC=??BA>9A9948ABBB3BC@CBABBCCAB@B>AABB>>:>BCDC@BB;;;@A<@=@CC=@@@>@@BCBBBBCBCBBBBBCBBBBBBBBBC>BBABB?B@@<@;::A877
@ATNG8:01516:06863
GATGGTAGCACACGAGATCTCATCGTACTCATTCGTTTCGGAAGAGACAGGTACGTTAATAGTTAATAGCGTACTTCTTTTTCTTGCTTTCGTGGTATTCTTGCTAGTTACACTAGCCATCCTTACTGCGCTTCGATTGTGTGCGTACTGCTGCAATATTGTTAACGTGAGTCTTGTAAAACCTTCTTTTTACGTTTACTCTCGTGTTAAAAATCTGAATTCTTCTAGAGTTCCTGATCTTCTGGGTCTACGCTCGTCGCGCTACCATCGTTCCTTCTGAGTCT
+
ACCE@CCBBBABBEECBBBBCCFGBCCCDBBB@CCCC>CC@CGDBBBCCC@CBA@A<@>ABBB@B9>AABCDCCC>BABBB2AA@BBBC>BABC?A@BAAA8::?@AA>???@BAAA>ACC@C?A=>AA==><>@AA<??@B>>=>>>>BAA???;>?>;>A=A;>>A;;:A==8;:<<</<6<6<>ABB/;;;=;46-----8:5929<<:)855595959A6@??;;:A=C;?<<877///>>077;?>>>@@@>>>>@B@@@<???AD=B=@7;;AA;;;;
@ATNG8:01520:06881
GATGGTAGCGCGACGAGCGTAGACCCAGATGATCAGGAACTCTAGAAGAATTCAGATTTTTAACACGAGAGTAAACGTAAAAAGAAGGTTTTACAAGACTCACGTTAACAATATTGCAGCAGTACGCACACAATCGAAGCGCAGTAAGGATGGCTAGTGTAACTAGCAAGAATACCACGAAAGCAAGAAAAAGAAGTACGCTATTAACTATTAACGTACCTGTCTCTTCCGAAACGAATGAGTACAGAGAGTACGATATGTCTACCATCGTTCCTTCTGAGTCT
+
>CCC?BA>BBCCBCCCDDBBCFDEE>CFCCFBBBCD?C?BBBBCCD@CC=A?CCABCDCC3C@BCBBBBBCCCC>CBBCCCC3EC>B5;;;-;=@=@;:9CCBBE@B?CD@CCC@CDCACCDDBBBCCCCCC@ECBB@B@@@CCAA>B@DDC@CBBBCCCC@DBBBCC@AA?ACE?BB>>?8==<9>@AAA2@C?AAABDCCCC3856<<>1635ABBB@CBA@A@A=A=@BB=BBB?BABBBBEBAACCCCBBBBBBBBBBBCB?A?>>>=A=A:==A==788
@ATNG8:01520:06892
GATGGTAGCTATACGTATATCTATGTACTCATTCGTTTCGGAAGAGACAGGTACGTTAATAGTTAATAGCGTACTTCTTTTTCTTGCTTTCGTGGTATTCTTGCTAGTTACACTAGCCATCCTTACTGCGCTTCGATTGTGTGCGTACTGCTGCAATATTGTTAACGTGAGTCTTGTAAAACCTTCTTTTTACGTTTACTCTCGTGTTAAAAATCTGAATTCTTCTAGAGTTCCTGATCTTCTGGTCTACTACACTGTACTCTACCATCGGTTCCTTCTGAGTCT
+
;69G;>CB@A<CCCCBCDCCJCCCCCBBBCBA?ABDD>CC@B@BCCDDCC?@@ADD?C?BCBB@B@BBCBBBCAA?ADDDC2DD?CCCC>CCCC?BBC?CB=:::BBB?BBACBBBB>BBB>B?BBABA:8:<AAAA=@@@AA<>>@@@BAAAAC<>>>:>A=B=@@???@@>>;>>?>>2>9@5;;;;;*7;666.6-----688:4<999*6788<:>:??;A????DD=D=A??;;;:==B<@@@AAAAABAAAAADA=;--*-3--)-27294==@AAA=>
@ATNG8:01481:06911
GATGGTAGGACGAGCGTCTGAGAGGTACTCATTCGTTTCGGAAGAGACAGGTACGTTAATAGTTAATAGCGTACTTCTTTTTCTTGCTTTCGTGGTATTCTTGCTAGTTACACTAGCCATCCTTACTGCGCTTCGATTGTGTGCGTACTGCTGCAATATTGTTAACGTGAGTCTTGTAAAACCTTCTTTTTACGTTTACTCTCGTGTTAAAAATCTGAATTCTTCTAGAGTTCCTGATCTTCTGGCGCTCTGTCACGTCTGCTACCATCGTTCCTTCTGAGTCT
+
=<<B@CCC@ABBBB@ABBBBBBBC@CCBBC9999BCC>CC@C@ABBBBCC@DBBCCAD@DCCC@C@CCDCABBGF@BBDDD3BB@DBDC>BDDD?CCC@CC@AA@FCC@CCBBCCDD?AAA@D@FBBBAAAD@CCCC@GBBCCCCCCCCBBCCCC?CDD?BB>A@CCD@@ACCCACCCDD<C@C?AABBB0ABBBC=CCCCCCFCCC>AAAA2AAABB?A=AA?BBCCCBB@B?BBBBCB>??C@CCEBBBBCDBBBBB@@@BBB?A@@;:59;@?BBCBBBAB
@ATNG8:01486:06943
GATGGTAGTACATGATAGACGACACCAGAAGATCAGGAACTCTAGAAGAATTCAGATTTTTAACACGAGAGTAAACGTAAAAAGAAGGTTTTACAAGACTCACGTTAACAATATTGCAGCAGTACGCACACAATCGAAGCGCAGTAAGGATGGCTAGTGTAACTAGCAAGAATACCACGAAAGCAAGAAAAAAGAAGTACGCTATTAACTATTAACGTACCTGTCTCTTCCGAAACGAATGAGTACGATGAGAGAGCTCTCTCTACCATCGTTCCTTCTGAGTCT
+
@BBC?CCDBABBCCBCBCCC9;:CC@CCC@DDJCBB@B@CCCBBBC?AB?B@BBCBBABA2A?BBDCCCCJDDD>B@9;;;;*;B=A=BBB9BCFACCCCCCCBB?B@CB?BCC@CCCABBCBCCCBBBBDD@DCCC=BBDCBBCC<@=@AA=ACCCCCCC@CCBCCC?AA?CBC999AA?8>==9999999%9?<>?=?CBBAC7977>AA<@<?BCCCBCC@@@BB=A>ABC=CCC?BBBACCCCC???BABBCBBBBB===@@?BBBCC?B@B?BBBBBA@@
@ATNG8:01489:06905
GATGGTAGACACGTGTGCTCTCTCGTACTCATTCGTTTCGGAAGAGACAGGTACGTTAATAGTTAATAGCGTACTTCTTTTTCTTGCTTTCGTGGTATTCTTGCTAGTTACACTAGCCATCCTTACTGCGCTTCGATTGTATGCGTACTGCTGCAATATTGTTAACGTGAGTCTTGTAAAACCTTCTTTTTACGTTTACTCTCGTGTTAAAAATCTGAATTCTTCTAGAGTTCCTGATCTTCTGGTATGACTAGTGTACTACTACCATCGTTCCTTCTGAGTCT
+
BCCC?CBBBBCCBBBCBBCCBBBCCBBBBICC@CCCC>CC@C?@AADCCC@CBCBB@C?BAAA?B?BBBBBCBAA?AAAA@2@A>AABF>BB@?=?BB@BB@BB>>>@;>>ABBBBC@B>=9==@@A@@===<A@@@=A@<=ABBAAACD@@?>?;???ADD=D;@@>>?@@DD=>>>BC;F<@;=====.>?@@B6;;;;;=>?==:>BAA/A888>8>:>?:=======;?;?;;;==8==>:>======>>??AA===AAAA=@>>>A;@;@=DA@???@@
@ATNG8:01489:06916
GATGGTAGTATCTGCACACTCTGTCCAGAAGATCAGGAACTCTAGAAGAATTCAGATTTTTAACACGAGAGTAAACGTAAAAAGAAGGTTTTACAAGACTCACGTTAACAATATTGCAGCAGTACGCACACAATCGAAGCGCAGTAAGGATGGCTAGTGTAACTAGCAAGAATACCACGAAAGCAAGAAAAAGAAGTACGCTATTAACTATTAACGTACCTGTCTCTTCCGAAACGAATGAGTACACATCGTCGTGTCGTGCTACCATCGTTCCTTCTGAGTCT
+
:45<@AA=>=@A:55;;;>?AAA;<19CC8;;BB;;:;@CCCBCCCABB?B@BBCCCCCC1:79?>??CCB??=5==<;;;;$9;.4.555&5994;@;AACCBB@C?CB?;;;@DBBBCAABGGCCFAA@C?;;;A;@@@AAACC=@?@AA:?>>>==<>:>=>@BB?BB@BBB4999::,:==;99999.:A?CBBBB999:8;6<;>><A=@?BBA>A?:::8><A?BBD>BBB@BBBBBBC999??@9:::A??987?>?>;773882;:<8>=<=8888
@ATNG8:01489:06940
GATGGTAGGAGACACGTCGCACACGTACTCATTCGTTTCGGAAGAGACAGGTACGTTAATAGTTAATAGCGTACTTCTTTTTCTTGCTTTCGTGGTATTCTTGCTAGTTACACTAGCCATCCTTACTGCGCTTCGATTGTGTGCGTACTGCTGCAATATTGTTAACGTGAGTCTTGTAAAACCTTCTTTTTACGTTTACTCTCGTGTTAAAAATCTGAATTCTTCTAGAGTTCCTGATCTTCTGGGCAGACTCTCACACGCCTACCATCGTTCCTTCTGAGTCT
+
;9:CADBB?BCBBBCCCCCCCCCCCBBBCCBB@BCCC>CC@C@CCBCCBC?DCCBB?C?CCCC?D?BBAAACBBB?BBCCC3BB?BBBB=BDBB>BBB>BB>BBBCBB?ABBBBCBB>AAA=C==?=?A@@@=AAAA<A>@@AA>>>>AAA@@>>;>??<@@<@=A@@@ADDAA9@@AAA6A;>;>@@@@/>A:::0;==:::A<=<8<===+;=>=@=B=AA;@@@B;;;<A<AAAAAC6<<AC:A;=:::@??@D@@>849;;56///:6:9=7@@CC>;;;
@ATNG8:01489:06944
GATGGTAGCGCATATCAGCGCAGCCCAGAAGATCAGGAACTCTAGAAGAATTCAGATTTTTAACACGAGAGTAAACGTAAAAAGAAGGTTTTACAAGACTCACGTTAACAATATTGCAGCAGTACGCACACAATCGAAGCGCAGTAAGGATGGCTAGTGTAACTAGCAAGAATACCACTAAAGCAAGAAAAAGAAGTACGCTATTAACTATTAACGTACCTGTCTCTTCCGAAACGAATGAGTACTGCGTCTCACTCTCGCCTACCATCGTTCCTTCTGAGTCT
+
;BAA?B;66<<ABBBAAAAA@@;:;)555.5=<<9>196;AD@@?@;::2:27<=:9999$9.95:@=<>959:,:9:99:9':??DADDF9CAA=@BAAACCDC8;8;A=BAB@BBBBBCBBBEDBBBCBA=ABBD?AACBBBBC?CAHCBACAA@BCBB@BCCCDC@AA?ABF@BBBCE>C:949>>>>,<?9?AABBBCCC@C@@??A?B?AABCC@BBBBBBA>B?BBE?FBB;;;CBCCDBCBBBBA@ABBBBBCDACCD@CAA@C?B<@=@@@BCAAA
@ATNG8:01495:06945
GATGGTAGTGCGTGAGAGAGAGACCAGAAGATCAGGAACTCTAGAAGAATTCAGATTTTTAACACGAGAGTAAACGTAAAAAGAAGGTTTTACAAGACTCACGTTAACAATATTGCAGCAGTACGCACACAATCGAAGCGCAGTAAGGATGGCTAGTGTAACTAGCAAGAATACCACGAAAGCAAGAAAAAAGAAGTACGCTATTAACTATTAACGTACCTGTCTCTTCCGAAACGAATGAGTACATAGATATACGTATAGCTACCATCGTTCCTTCTGAGTCT
+
<<<=9<<<==555=?;;=A9=900)///5;;=A@>;?8@BBCCCC?BC9:;9BBCDCCD+B9BBB::8B<B<?6<ABAAAA0AC?B@BDD;CCCFDCBCBCCBB?B@BB>AAA<@@@@@BBBDCDDBBBDD>BABB<?@BCBBCD@DBC@@?ABCCCBCC@@@?BBB?BB?BBB<>>CCD>BA@=A@@@AB(@B?:99BCBBBB?C>C>BB7;7;@B@@>@B@@@@C?B?BCD=@@??BBCDBBBBBBBCCCBABBBB>>;;;@A<???AB?B?B?BAC999>>
@ATNG8:01502:06924
GATGGTAGACACGTGTGCTCTCTCGTACTCATTCGTTTCGGAAGAGACATGTACGTTAATAGTTAATAGCGTACTTCTTTTTCTTGCTTTCGTGGTATTCTTGCTAGTTACACTAGCCATCCTTACTGCGCTTCGATTGTGTGCGTACTGCTGCAATATTGTTAACGTGAGTCTTGTAAAACCTTCTTTTTACGTTTACTCTCGTGTTAAAAATCTGAATTCTTCTAGAGTTCCTGATCTTCTGGGTGTATCAGCGAGTATCTACCATCGTTCCTTCTGAGTCT
+
@:<@8@BBBCBDHFEABACCCBBBCCCCCDGCACCBD>BB@B@CCCC@@A@@BABB?B@BBBB?C@CAAABBBBB?AAAAB0BD@CCCD?CEBB@CBD@CFAAAACBB?CCECBCA@?@EE@C?CCCCBBBC@CEAA=@BCBCCCCCBBACDCCC@CCCBDC@C@BFCCBBCCGAB@A@@8@=A=;;;;;*;BBBC>CCFCCDABBCACHGH5C;;;EAHACBBABBDGCD@C@BBCDCC@CBCD>CCCCFGCCCCBBDCCCCCC?<<;CC@BACACCCEEAAA
@ATNG8:01505:06901
GATGGTAGTGTCATATGAGAGTGTGTACTCATTCGTTTCGGAAGAGACAGGTACGTTAATAGTTAATAGCGTACTTCTTTTTCTTGCTTTCGTGGTATTCTTGCTAGTTACACTAGCCATCCTTACTGCGCTTCGATTGTGTGCGTACTGCTGCAATATTGTTAACGTGAGTCTTGTAAAACCTTCTTTTTACGTTTACTCTCGTGTTAAAAATCTGAATTCTTCTAGAGTTCCTGATCTTCTGGTCTACTACACTGTACTCTAATCGTTCCTTCTGAGTCT
+
CCBC?BCBBBCCCDCCCCCCCCCCBBBDDDBA?BCCF>DCAD@CBBBBBD?CBBAA=@:CDCD@B@CCDCBBBCC>BBEGH5CB?BBDB=BBBC@DDC@CC@CCCCBC@DBCBBCCC@EA@<A?BBCCCBCC?AACBABCCCCDCCCECCCCCCC@DCC@BB@B@CCCCBCBBB?BDDCC;D@C?@@@@@0@BBBG=CBBBCCCBBB5;;;;*;BBCCAC@CD@BBBBDDD@D@DDCCCC@BBA>BCCCDCCBBBBBCCCCCBB@BEED@D@B?BBBCBB@A
@ATNG8:01505:06943
GATGGTATATACTCGCTGATACACCCAGAAGATCAGGAACTCTAGAAGAATTCAGATTTTTAACACGAAGTAAACGTAAAAAGAAGGTTTTACAAGACTCACGTTAACAATATTGCGCAGTACGCACATAATCGAAGCGCAGTAAGGATGGCTAGTGTAACTAGCAAGAATACCACGATAGCAAGAAAAAGAAGTACGCTATTAACTATTAACGTACCTGTCTCTTCCGAAACGAATGAGTACTGTATCTATGTTGCGCTACCATCGTTCCTTCTGAGTCT
+
CCCC@DDBABBBDDBBBCCCC@B@D>BBB=ABCCCC?B?A@CBCCC>AA>A@DCCCCBBB3B?BBCCC@D>>=7;>;;;==.=A<A=B@A6AAA?BBBBCB?==7=;AA;@@@6:8@@@>AAAC;;;>==;AAAA;A??;<<=A;A=AACACCCBBBCC@CCBCBB?CD@CCG@CC;=;CBBB@;;<;<*;B?FEBCBBBBC@B?BBBC?C@CBCCC@BBAAABB?B@BBC=BCE@FCCCBBBCCCCCCBBBBC@DBA@CCDACBAAB?B<A@BCCCB::;
@ATNG8:01506:06944
GATGGTAGACATATCGTACTCTCTGTACTCATTCGTTTCGGAAGAGACAGGTACGTTAATAGTTAATAGCGTACTTCTTTTTCTTGCTTTCGTGGTATTCTTGCTAGTTACACTAGCCATCCTTACTGCGCTTCGATTGTGTGCGTACTGCTGCAATATTGTTAACGTGAGTCTTGTAAAACCTTCTTTTTACGTTTACTCTCGTGTTAAAAATCTGAATTCTTCTAGAGTTCCTGATCTTCTGGCGCGTATGTATGTCGCCTACCATCGTTCCTTCTGAGTCT
+
;:><:BCBBCCCBCBGCDCCGCCCCBBBCBBB@BCDE>DC?B?BCCCEBB@BB:::?C@BBAC@EAEA?>>BBCD=BBCCD1???BBFD=???C@??@?BB?BBBBBB?BBBBB>>A;??A;A<@@===>>@=B@@?=@@@B>===>>>????AB<@;;6:?;?<?BEB???@@<@AAEE5=:=<@@DDD/@@666.666///=<7;7;EEE/=>ADE;>;?@<?????@?=B=B:;;??;>>A>;;;?A@A>>>A@@@AB:>=@<>;;;A<@<?<BAAA::;>
@ATNG8:01516:06908
GATGGTAGTACATGATAGACGACACCAGAAGATCAGGAACTCTAGAAGAATTCAGATTTTTAACACGAGAGTAAACGTAAAAAGAAGGTTTTACAAGACTCACGTTAACAATATTGCAGCAGTACGCACACAATCGAAGCGCAGTAAGGATGGCTAGTGTAACTAGCAAGAATACCACGAAAGCAAGAAAAAGAAGTACGCTATTAACTATTAACGTACCTGTCTCTTCCGAAACGAATGAGTACGTGTGCGACGTGTCTCCTACCATCGTTCCTTCTGAGTCT
+
@A@BAJBBBBBBBBBCCDCB9;;CD@DCC@ECCCCB@B?BBCBBBB?BD@C?CBCCCCCD5C@CCCCBCBCCCD>B@99999*:C=A4;;;6;CC@GBBBCEDCC?C@BB=@DC@DDC?@@BCCCCBBBDDD?CBCC@CBBABBBC?C?CAB?ADDDDDCC?CBBBBB?CC?CCC=??BBA=A??=>CDCC3BB?BAAACBBAB>A=AABB?B?BCCBB@BCBBBCD@C@CDD>BBB?BBDBBBBAAABBCBBBCCCBBBB?BBB@BAAAB@D@C?CCCAAABB
@ATNG8:01524:06938
GATGGTAGTATATCGCGTCGCTATCCAGAAGATCAGGAACTCTAGAAGAATTCAGATTTTTAACACGAGAGTAAACGTAAAAAGAAGGTTTTACAAGACTCACGTTAACAATATTGCAGCAGTACGCACACAATCGAAGCGCAGTAAGGATGGCTAGTGTAACTAGCAAGAATACCACGAAAGCAAGAAAAAAGAAGTACGCTATTAACTATTAACGTACCTGTCTCTTCCGAAACGAATGAGTACATAGATATACGTATAGCTACCATCGTTCCTTCTGAGTCT
+
;5:?;>>DBBBCCCBBBBBBCCCBD@CBC@@ABC;;9:@DCDDDAA?AC@C@CBDBBBBB1B?CBBBBABBAB@6??<;;;;';@>A?CDC;BBC@CB;;;CCCC?B?BC@CCC?CCABBCCAAACBBBCCC?@@CB?BBCAABDC?D@CBB@BDCCCCBB?BBCBB@?@@<000=;;@CB=B@@;:::::9%9>;>949BAB?@7;7:@@B9?;?;@@C?AABBA?@=@@CFD>CCD?BBBBBAAABBBBBBBBCB>=@@?;;;?;;;;AC?B?D@CBFC><;;
@ATNG8:01525:06927
GATGGAGTATATCGCGTCGCTATCCAGAAGATCAGGAACTCTAGAAGAATTCAGATTTTTAACACGAGAGTAAACGTAAAAAGAAGGTTTTACAGGACTCACGTTAACAATATTGCAGCAGTACGCACACAATCGAAGCGCAGTAAGGATGGCTAGTGTAACTAGCAAGAATACCACGAAAGCAAGAAAAAGAAGTACGCTATTAACTATTAACGTACCTGTCTCTTCCGAAACGAATGAGTACGAGAGAGCACACGTGTCTACCATCGTTCCTTCTGAGTCT
+
A<<>:=CBA@@BBBB;9;CAAADB?CBC?BBCCCC@C@;<<CCCB>AB?B9;:A@@===)<8::;;;><<>><4:;;;;;;*;C@BACDB3@A9:559?=;;C?:?;=B>BBD?BBCDBBBDCCB;;;@;;5;BAB?CBCBCBBB>B>B@@=@BABB@@?:?>=?>?9?=:;;;9>=;<<7<AB?BACCC3BC>A@?@CCC??:=:=A??<?=AEA@@?AA?@?9948;?@B>BAA=>>>?AA??>ABA@>???ABA@A@B>==85555=5<5=6==?@???A
@ATNG8:01478:06955
GATGGTAGCAGACGTGACAGAGCGCCAGAAGATCAGGAACTCTAGAAGAATTCAGATTTTTAACACGAGAGTAAACGTAAAAAGAAGGTTTTACAAGACTCACGTTAACAATATTGCAGCAGTACGCACACAATCGAAGCGCAGTAAGGATGGCTAGTGTAACTAGCAAGAATACCACGAAAGCAAGAAAAAGAAGTACGCTATTAACTATTAACGTACCTGTCTCTTCCGAAACGAATGAGTACGTGTGCGACGTGTCTCCTACCATCGTTCCTTCTGAGTCT
+
?ABC@CAAABBBB;::CMGCCCCCB?CCCBCBCC??>??BBBBCCC?CBAC?BBBBBCCC3D?ABABCAC???@8?@;;;;;*;A5;5;;;*:CBAGBBBFEKCC@B?BB=@@B8<;BBBCBCFCCCCBBBA<AB@?<@AAAAA??=@@CCC@CBBCCCCC?ABBBBB?BB?>>@?BBBBD>BBB?99999(9?>A?>@CDE=>:>7;;@A<@=@?B@@<@@AAAAB?B@CBC>BBB@???BAAAAAAA9:9BB>><BACA:9//)...7:6;8<9:::?:>>>
@ATNG8:01480:06996
GATGGTAGGCGAGAGTGAGACGCAGTACTCATTCGTTCGGAAGAGACAGGTACGTTAATAGTTAATAGCGTACTTCTTTTTCTTGCTTTCGTGGTATTCTTGCTAGTTACACTAGCCATCCTTACTGCGCTTCGATTGTGTGCGTACTGCTGCAATATTGTTAACGTGAGTCTTGTAAAACCTTCTTTTTACGTTTACTCTCGTGTTAAGAATCTGAATTCTTCTAGAGTTCCTGATCTTCTGGGCTGCGCTGATATGCGCTACCATCGTTCCTTCTGAGTCT
+
:55:7<@A=ABBBCBBABBCCCGCCFCCCFCDACBB?BE?@?ACDCDCCABCC<;8::?B9945;<>AAABA8934;;;<+:A=ABBB<BBCC?BBFADD@???BDC?BB???ECC?CCB;?;????A>>><?BBB7;;;;;B@>>>@@>::8818>=:>>;><;;;B>>>AE7;;?@@5@=B;?>DDD/D>:::,//:///:9:=<@<?>=@@@??<@=@@<@@@@@994:5:===AA7::=>7>:;;==>>GCCCCBBBCCB@BBCBCAC@C?BBDDCB@@
@ATNG8:01482:06976
GATGGTAGCTCGCTGATGATATCTCCAGAAGATCAGGAACTCTAGAAGAATTCAGATTTTTAACACGAGAGTAAACGTAAAAAGAAGGTTTTACAAGACTCACGTTAACAATATTGCAGCAGTACGCACACAATCGAAGCGCAGTAAGGATGGCTAGTGTAACTAGCAAGAATACCACGAAAGCAAGAAAAAGAAGTACGCTATTAACTATTAACGTACCTGTCTCTTCCGAAACGAATGAGTACATAGATATACGTATAGCTACCCATCGTTCCTTCTGAGTCT
+
445:7:;;>===@<;;=>;;;<<99699;6555;//)/)//////74::7;7:::;;?>?+=9;::?9=88;;>8<<99999$4;8>.555&5<<9?669GB@<B9;6;B6:;?<@@@BCCCC;;9CCBBBB?C;;<5:????:77145444.49<?999@7;<<==B<8=@>???A>>><5=9949BCCC3BB>AAAA@?=?A595:===5;5;;;;:?AA???BB?C<>??997708>>?@BAAAB@@?@@BB>===7785655'59227=B8B8A;:52222
@ATNG8:01483:06968
GATGGTAGCGCATATCAGCGCAGCCCAGAAGATCAGGAACTCTAGAAGAATTCAGATTTTTAACACGAGAGTAAACGTAAAAAGAAGGTTTTACAAGACTCACGTAACAATATTGCAGCAGTACGCACACAATCGAAGCGCAGTAAGGATGGCTAATGTAACTAGCAAGAATACCACGAAAGCAAGAAAAAGAAGTACGCTATTAACTATTAACGTACCTGTCTCTTCCGAAACGAATGAGTACGTGTGACGTACGTGAGCTACCATCGTTCTTTCTGAGTCT
+
@?@C@CBBBBBB@CACCEEDDCBBC>BCC@CCECAA?A@CCCCBBB@CC@C?AACCDDCD5D@BBBCCBBB@@?6AA;;;;;*;C=A>AAA9BCDACCCCDCBBBE?@@?ACD?BBAAABBCCCCCCBBBB?B@@@=ABBBED@@=A?CCD@DDDA:;;C@BBCDDD@CC@CAA>ABBBB=BBB@BCBBB1BB@B@>>BCCDC?C=AACC?B?BBCCCBCCCBBBA>@>;;;6;BB?BBCECDCAAACCBCBBBAAACBCBBBB?AAAAD?AAD=BB@@@BBB
@ATNG8:01485:06971
GATGGTAGATACTCGCTGATACACCCAGAAGATCAGGAACTCTAGAAGAATTCAGATTTTTAACACGAGAGTAAACGTAAAAAGAAGGTTTTACAAGACTCACGTTAACAATATTGCAGCAGTACGCACACAATCGAAGCGCAGTAAGGATGGCTAGTGTAACTAGCAAGAATACCACGAAAGCAAGAAATAGAAGTACGCTATTAACTATTAACGTACCTGTCTCTTCCGAAAGAATGAGTACTATAGACTATCTGAGACTACCATCGTTCCTTCTGAGTCT
+
;9;D;CGDBBBBCCBBBCCCCCCCC=CCC?CCCD@@?@?BADDDBB?BB?B@CBAABDDD2A?ACAABBAA777)7<?@ABB2AA=@4;;;6;DEAKBBCBBB@@<@@CC@CBC@CCBBDDFDCCECBBDBB?BCDD<@@@ABBBB>C@DBB?BBBCCCCB?BBBBBC?CA?@@@>ABBCD:AAA=@AA<BBBB@BBBBB?CBF@B@AACC@C?CBCBC?BC@@?A@=@=C@@<BB?BBCCCCBAAACCBBBBBBBCBBBBBBB@B?>>D?B?B>AACBB???
@ATNG8:01495:06996
GATGGTAGATACTCGCTGATACACCCAGAAGATCAGGAACTCTAGAAGAATTCAGATTTTTAACACGAGAGTAAACGTAAAAAGAAGGTTTTACAAGACTCACGTTAACAATATTGCAGCAGTACGCACACAATCGAAGCGCAGTAAGGATGGCTAGTGTAACTAGCAAGAATACCACGAAAGCAAGAAAAAGAAGTACGCTATTAACTATTAACGTACCTGTCTCTTCCGAAACGAATGAGTACGAGAGAGCACACGTGTCTACCATCGTTCCTTCTGAGTCT
+
?::C@CBB@<AA@?@BBDCCFECBB=B@@=@BA@;;7<>ABABCBD?BBAC?@>@:::99)9<ACCCCCCBAA@8><;;;;;);?<?4999&5@<9>AABDEC@@6;5;B=ABB@BBCCBCCCDCCCBBBCC@BCCB@BCCCCBBB?A=A;;8;BBCCD@@>@AABBB?BD>BBB<@@@@@:@@@?BBBBB3AB@BBBBBBBBC?@;???A=B=@@BBB?BCAAABB?B?BCD?CCC>BABBBBBBBCBB>>>BBBBBBABBBDC@C<<;A=A<@;>>ABC?>>
@ATNG8:01498:06988
GATGGTAGGCGACATACATACGCGCCAGAAGATCAGGAACTCTAGAAGAATTCAGATTTTTAACACGAGAGTAAACGTAAAAGAAGGTTTTACAAGACTCACGTTAACAATATTGCAGCAGTACGCACACAATTGAAGCGCAGTAAGGATGGCTAGTGTAACTAGCAAGAATACCACGAAAGCAAGAAAAAGAAGTACGCTATTAACTATTAACGTACCTGTCTCTTCCGAAACGAATGAGTACAGAGAGTACGATATGTCTACCATCGTTCCTTCTGAGTCT
+
:::D:BBB@BAA@ECCDCCCCCBCC@BBB?CDDCAA?A?BBCCBBC>AA@C@CBBAABAB2B@ECCCGCCC;;:/;@;;;;6;C>C5;;;*;AA>@CBCCDCCB?B@@A>@CC?BACDBBBBCCCCCBBCEAE9:9ACCCCBBBCAJBD:::;AABBBBB@CCCCCC?BB?AAA=??AAA:>>?9?@@AA2BC?C???BBBBB?B=??BC?B?ABDBC@CDBBBA@=@@CCC>BBB=??AAACCBBBAAABBCBBBCAAAABBB?BBBCC?B@B>=>AAA=<;
@ATNG8:01506:06962
GATGGTAGCACGACACGACGATGTGTACTCATTCGTTTCGGAAGAGACAGGTACGTTAATAGTTATAGCGTACTTCTTTTTCTTGCTTTCGTGGTATTCTTGCTAGTTACACTAGCCATCCTTACTGCGCTTCGATTGTGTGCGTACTGCTGCAATATTGTTAACGTGAGTCTTGTAAAACCTTCTTTTTACGTTTACTCTCGTGTTAAAAATCTGAATTCTTCTAGAGTTCCTGATCTTCTGGGATGTGTGCGCAGTGCCTACCATCGTTCCTTCTGAGTCT
+
@=CC@CCCCAACABCCDBC<6659ABCCDCCB?BBBB<BC?CACCCEGCD@BBBCCAD>BBBD@CCBCBBCBBB>AA@?A1?A:A?>?:?BBB@BCC@GC>AAACBB?AACCCAAA<?AC>C>A===>>>>=AAAA8==>>A@@@AAAAAA@@@;>>A;AA=A9>>AABAA??<?>>>>5>8=;88787+8A==?389====@:;:<@AAA/@@AAA=B=>><>>>????<@=ABAAAA:99992:///==<=>>>==AA;?==8====>=C=H:>>?>?>==
@ATNG8:01507:06984
GATGGTAGTGTCATATGAGAGTGTGTACTCATTCGTTTCGGAAGAGACAGGTACGTTAATAGTTAATAGCGTACTTCTTTTTCTTGCTTTCGTGGTATTCTTGCTAGTTACACTAGCCATCCTTACTGCGCTTCGATTGTGTGCGTACTGCTGCAATATTGTTAACGTGAGTCTTGTAAAACCTTCTTTTTACGTTTACTCTCGTGTTAAAAATCTGAATTCTTCTAGAGTTCCTGATCTTCTGGTATGACTAGTGTACTACTACCATCGTTCCTTCTGAGTCT
+
77796;;CBBCCCCCBBCBCCCBDBBBBBBAC?CCCC>CC?B>;;;;<97)/////)/5;//67;9AB@;;;555065===*5905>AB6;9:9299>;>A469BBCC?AABCDAAA?ABA7;9:CBBAAAC?CCBB?BBBCCCBAC;<;CB@@D=BA@=@B?B<A@@@@AAAB?@@DDD;B>A?@@@@@1@DDDG=CBBB@AAAAA?CCDG3CBCBB?BAFCACDAAABC8;7;DB;;;8;;@?@BBCBBBBBBBBCCACABBB?;;;AC>A>B?B@AA000A
@ATNG8:01507:06987
GATGGTAGCACACGAGATCTATCGTACTCATTCGTTTGGAAGAGACAGGTACGTTAATAGTTAATAGCGTACTTACTTTTTCTTGCTTTTCGTGGTATTCTTGCTAGTTACACTAGCCATCCTTACTGCGCTTCGATTGTGTGCGTACTGCTGCAATATTGTTAACGTGAGTCTTGTAAAAACCTTCTTTTTACGTTTACTCTCGTGTTAAAAATCTTGAATTTCTTCTAGAGTTCCTGATCTTCTGGGCAGACTCTCACACGCCTACCATCGTTCCTTCTGAGTCT
+
88//+/:=9>:945959566=;<@B;:9AAB=BAAA0;5;<BBBBAAB<@@<00,0*0/77697:<?@>;:3:-339999'3:333333&3888054;68@8888:7703:>8>??A>BBB?B@DDBBB?;;=@@@@;??@@A>>>>>>A>>>@@6;::5:;:<7=<=>>>>A>3755555$509,52===*7;<;;/8755555555+2222$222+27+22'25255569..*.38;7>9>0559;1889///:::?888@B<>>>=???>>:>;>;>A@@==<<
@ATNG8:01508:06956
GATGGTAGGCGTGTGAGAGTCTGCCCAGAAGATCAGGAACTCTAGAAGAATTCAGATTTTTAACACGAGAGTAAACGTAAAAAGAAGGTTTTACAAGACTCACGTTAACAATATTGCAGCAGTACGCACACAATCGAAGCGCAGTAAGGATGGCTAGTGTAACTAGCAAGAATACCACGAAAGCAAGAAAAAGAAGTACGCTATTAACTATTAACGTACCTGTCTCTTCCGAAACGAATGAGTACTGCGTCTCACTCTCGCCTACCATCGTTCCTTCTGAGTCT
+
@CCD@BBC@DCBBBDCCCDBBBCBC=CHE@CDCCBB@BACCCBCCC@CD?B@ABB::::;*;=AABCBECCBBB=A@99888)9@;@29::(7<?;BA?@ABBCD=?<?B?A;:6;>>>@@@@@AB@@@A<;5;CCC:>>>>>AAA<A<A>B>ACCBBBBB?AAABBD?CC?BBB>@@???8?@@;=====,9:39@==BC@@?;A=B===<A;@>AAD;@====>><A=???9?BB?BBBB@@A???ABBABBB==<AAA=@@@<@::8C;A;A;9;;?@A@?
@ATNG8:01511:06990
GATGGTAGAGTATCATGTGTATCTCCAGAAGATCAGGAACTCTAGAAGAATTCAGATTTTTAACACGAGAGTAAACGTAAAAAGAAGGTTTTACAAGACTCACGTTAACAATATTGCAGCAGTACGCACACAATCGAAGCGCAGTAAGGATGGCTAGTGTAACTAGCAAGAATACCACGAAAGCAAGAAAAAGAAGTACGCTATTAACTATTAACGTACCTGTCTCTTCCGAAACGAATGAGTACACACTCTCATATGACACTACCATCGTTCCTTCTGAGTCT
+
@?@CADDCCCCCCCBBBBCDDEDAB>BBB@BAAA::9:?AACCCCC@CC?C@CBA>>>@@0@?CCCDEDDDBBA<AB;::::.;C>F=CCC9BCC@GBBBCB@??=@=@C@BBBADBCBCCCCBBBCCCCBB@BBBD=BBCCCCBB?B?BAA>BCBCDCCC@CAAAAA@BC???@?AA><;7?@A>BCDCC2EB?BA@ACFAAB799:ADB5997ACCDADCABB@@<@?BBB=BCE?BBDCCCCBBA@@BCBBBBBBBBBCDBB?BBBBB@C@C?BBDEC@@A
@ATNG8:01517:06991
GATGGTAGCAGACGTGACAGAGCGCCAGAAGATCAGGAACTCTAGAAGAATTCAGATTTTTAACACGAGAGTAAACGTAAAAAGAAGGTTTTACAAGACTCACGTTAACAATATTGCAGCAGTACGCACACAATCGAAGCGCAGTAAGGATGGCTAGTGTAACTAGCAGGAATACCACGAAAGCAAGAAAAAGAAGTACGCTATTAACTATTAACGTACCTGTCTCTTCCGAAACGAATGAGTACTGCGTCTCACTCTCGCCTACCATCGTTCCTTCTGAGTCT
+
@@@E@C<:;CCCBCCCDDDDDDCCB@CCC?BCCC:::;?BBDBBBC@BB?C?CCCBCCDC3C@AABBBBAA999+9@::::;*;A=?599949DDADCCCCCDCC?A?AE@CCC?BBCCCCCCBBBDDDDAA?BCBB@BBBCCCAA<A?B@@>@CCCCCCC?AAABAAC@C@?@?<??DDD>BBB??@@@@2@B?B??>CCCCA5738>>>1938ABBC@DBBBA@?;?=ABC>CBC?BBBBCCBBBDBDCCB@@?BBCCB?BBB@BBAAA?C?C?CCCBBA@A
@ATNG8:01518:06955
GATGGTAGCATCATGCATATCTCACCAGAAGATCAGGAACTCTAGAAGAATTCAGATTTTTAACACGAGAGTAAACGTAAAAAGAAGGTTTTACAAGACTCACGTTAACAATATTGCAGCAGTACGCACACAATCGAAGCGCAGTAAGGATGGCTAGTGTAACTAGCAAGAATACCACGAAGCAAGAAAAAGAAGTACGCTATTAACTATTAACGTACCTGTCTCTTCCGAAACGAATGAGTACCTCTCAGACGCTCGTCCTACCATCGTTCCTTCTGAGTCT
+
<<AB?BBA@@DBBBAACD;:9@@@@<@@>=@ABA;;6:5>>:995D?BB?C@AABBBDDC+=7=888::=C777(379:999$4<7;5:::.9:<7<BBCHBBAG@C@@@<@@A<@@BBBCABAMCCBBBA@=@BCB>BCCBBBCC?C@C::7;BABBDBC?BBBBAA?::8:A?:?A7753;9677889(8<=?>@FCABBC?B???;>5;5;=ABB@@@@AABC@D?BBC=ABB@BBBBBAB>AAA@>??????0.-:)---27779=9=9<8<<;;;<<<
@ATNG8:01520:06952
GATGGTAGATATATGCACGCTCTACCAGAAGATCAGGAACTCTAGAAGAATTCAGATTTTTAACACGAGAGTAAACGTAAAAAGAAGGTTTTACAAGACTCACGTTAACAATATTGCAGCAGTACGCACACAATCGAAGCGCAGTAAGGATGGCTAGTGTAACTAGCAAGAATACCACGAAAGCAAGAAAAAGAAGTACGCTATTAACTATTAACGTACCTGTCTCTTCCGAAACGAATGAGTACTGTATCTATGTGTGCGCTACCATCGTTCCTTCTGAGTCT
+
BBBC@CABBBAB@;::CCCDDCCBB@CBJ@BBDDBC?B@CCC@?@C@CD@C@?><99999)9?ACCAAAABAAA99:;;;;;);C<=5;;;.;AB?BBCBCCCCC@CABB?A??8;;CDCCCCBCCCCCCCDABBBB>@@CCBBBC?C@CCC@BCBBBBBB?CCCCCC?@@=ADD@BBBBC=B??<?CCCC3BB?>>>BBBBBC?C=@<AA<@<@@BBB?BBAA@@@@B@BBB>BBB?BBBCBBABABBCDBABBBBBAACCDEC?B;;;B?C<?;?=<<<::;
@ATNG8:01521:06965
GATGGTAGTGATACAGATCAGACACCAGAAGATCAGGAACTCTAGAAGAATTCAGATTTTTAACACGAGAGTAAACGTAAAAAGAAGGTTTTACAAGACTCACGTTAACAATATTGCAGCAGTACGCACACAATCGAAGCGCAGTAAGGATGGCTAGTGTAACTAGCAAGAATACCACGAAAGCAAGAAAAAGAAGTACGCTATTAACTATTAACGTACCTGTCTCTTCCGAAACGAATGAGTACGTGTGCGACGTGTCTCCTACCATCGTTCCTTCTGAGTCT
+
>:AB?@@ABBBBCCCCCCCCCCB?AACCD@DCCFBB@B>AACCBBB@BB>B?CAA999:9)8@AAABB999A@9/<<;;;;:':B;>4:99&9AA?A;:;CAA;;79;BB?:;;?BB@@@@@BBBBCCABADAECCC?BBBCCBBB?B@BDDACCCCGBA@?@BBB::8:C?ABA?CB@AA<@@@;=????.?A@B:::BAAAC>A>A@>=5>:<<AAA?;::@A@@=A=AAC=B@?=???BBBEBBEBBABABAAABCBC@ACC?;;;AD?B?B@BB:::A??
@ATNG8:01481:07008
GATGTAGAGTATCATGTGTATCTCCAGAAGATCAGGAACTCTAGAAGAATTCAGATTTTTAACACGAGAGTTAGCGTAAAAAGAAGGTTTTACAAGACTCACGTTAACAATATTGCAGCAGTACGCACACAATCGAAGCGCAGTAAGGATGGCTAGTGTAACTAGCAAGAATACCACGAAAGCAAGAAAAAGAAGTACGCTATTAACTATTAACGTACCTGTCTCTTCCGAAACGAATGAGTACGTGTGACGTACGTGAGCTACCATCGTTCCTTCTGAGTCT
+
@?@CBCECCBBBBDBCBCCCCCDE@BCB?CBAA??<??BBCCCCD?DD?D@CBA99999.9?@BCCCCCBB?CBBBCCEEF5CD>@5<<;*:=@<ABBBCCCCC@B@A@<@BB?BBBBDBCCBBBBBBBBB>BCBB>AABBBB@B?B@BBB?ACAAAAAC?CCAAAA>BC?@@@577<<;/;9919::;;.;@:A788AAAAA:=:>E@@<?<?@CBB?BCBA@AB=A<@BC=CEDACBBCCCDBAAAACBCCBDCCCBBACBB?B???B?C?B?BBBCBBBB
@ATNG8:01482:07026
GATGGTAGTATATCGCGTCGCTATCCAGAAGATCAGGAACTCTAGAAGAATTCAGATTTTTAACACGAGAGTAAACGTAAAAAGAAGGTTTTACAAGACTCACGTTTAACAATATTGCAGCAGTACGCACACAATCGAAGCGCAGTAAGGATGGCTAGTGTAACTAGCAAGAATACCACGAAAGCAAGAAAAAAGAAGTACGCTATTAACTATTAACGTACCTGTCTCTTCCGAAACGAATGAGTACTATAGACTATCTGAGACTACCATCGTTCCTTCTGAGTCT
+
=>DD>A@B;:6;;<>>>?=BBAAA>:=@B=995D994:=BBBBCCD@CCADABBBAAAAA0@=@AACCBBB@??9?:;4;;;(9949.55509@@=@ABAA@A;;;0;=;;4;A?7<<;;<669BCCCBBCED@DA;:6;AA@BBAB?B?B;;6;@@@A@@??BAAABB?BC?AA@<@?BBC>B??<9:9999%9@;997ABA?@@;?;:9:<7=888;A@5;9>=?>?9=<77834:;<??<<=;;;;=;:9:>?<AABBBCBBBB?BA@AD@F@B>??BAB:9:
@ATNG8:01483:07039
GATGGTAGCTCACGTACGTCACACGTACTCATTCGTTTCGGAAGAGACAGGTACGTTAATAGTTAATAGCGTACTTCTTTTTCTTGCTTTCGTGGTATTCTTGCTAGTTACACTAGCCATCCTTACTGCGCTTCGATTGTGTGCGTACTGCTGCAATATTGTTAACGTGAGTCTTGTAAAACCTTCTTTTTCGTTTACTCTCGTGTTAAAAATCTGAATTCTTCTAGAGTTCCTGATCTTCTGGCTCTCGTAGACAGATACTACCATCGTTCCTTCTGAGTCT
+
;;?B@CBBBCB?;;;;;>CEJBBBCCCCCCCC@BBBC>CD@C@CGDDCCB?BBCCE@B?BBBB?B?BBBBBBB@A=88878':?<@ABF<BBCC?B::6:@=???CBB?BBBBBCBB?BBB?B?B@===A??:?AA?7;;?>=<>@@BAA@:;;B=@@@<AB<A<A==>BBBAA;>>?BB6A9=888888(8:::1;;A>>><9//)////'.9;<A7;7;@9@AAA=<=<A<AAB;;;<>>>====@???@@????@AA@>>>:===;;5;<A;>>@@?:;;
@ATNG8:01486:07009
GATGGTACGCGCATATCAGCGCAGCCCAGAAGATCAGGAACTCTAGAAGAATTCAGATTTTTAACACGAGAGTAAACGTAAAAAGAAGGTTTTACAAGACTCACGTTAACAATATTGCAGCAGTACGCACACAATCGAAGCGCAGTAAGGATGGCTAGTGTAACTAGCAAGAATACCACGGAAAGCAAGAAAAAGAAGTACGCTATTAACTATTAACGTACCTGTCTCTTCCGAAACGAATGAGTACGATGAGATCTCGTGTGCTACCATCGTTCCTTCTGAGTCT
+
/89927//////:555649995;555)5;;66666??:?:==>666=?AB?B>??C;;;;;*;;@@B;;9B<>CC9B@99999$4:394955&5C>==:69?@@@B=B?@@<@@@<@AA@;;;B@BBCBBBAA=AAAA@CBBBDD@@=@=A;<7<BABBCCBABBB<<;>BA@DA@;>00+0>5:;:<@ABBB3BF?BBBBBCCBB7:49?>>8?;?@BBB?BB@@@BB>B?BDB=B@@=;;:CFCDCCDDABBBC@??CCAAABBC?C<<<@8?9?4::AAB???
@ATNG8:01487:07037
GATTAGTATAGAGCTCTACATAGTACTCATTCGTTTCGGAAGAGACAGGTACGTTAATAGTTAATAGCGTACTTCTTTTTCTTGCTTTCGTGGTATTCTTGCTAGTTACACTAGCCATCCTTACTGCGCTTCGATTGTGTGCGTACTGCTGCAATATTGTTAACGTGATTCTTGTAAAACCTTCTTTTTACGTTTACTCTCGTGTTAAAAATCTGAATTCTTCTAGAGTTCCTGATCTTCTGGGTCTACGCTCGTCGCGCTACCATCGTTCCTTCTGAGTCT
+
@:;05::;BCC>666;?@@>>>CCCCCFCB=B::96;D<@>@CCBBBB?BA@@@@C?BBAA=@=@A@ABC?@?<?>>==,7@6>?BB>BBCB>@@B?CC598BCBA?BACCCBAC<>=>=C<AAAA<<<?=AA??376>:99???AAAC>>>=<@?@=DD<A;===??@=AA;>>@CB5A=A:88877(8<888)8::;;;?>>@18888(6<<<>;><??<@@A@<;;<@;>>DDDD8==AA:>>>@@AA>>>?@@@B@@>>:<=?==:=<@<@@@@;;;;
@ATNG8:01489:07032
GATGGTAGACATATCGTACTCTCTGTACTCATTCGTTTCGGAAGAGACAGGTACGTTAATAGTTAATAGCGTACTTCTTTTTCTTGCTTTCGTGGTATTCTTGCTAGTTACACTAGCCATCCTTACTGCGCTTCGATTGTGTGCGTACTGCTGCAATATTGTTAACGTGAGTCTTGTAAAACCTTCTTTTTACGTTTACTCTCGTGTTAAAATCTGAATTCTTCTAGAGTTCCTGATCTTCTGGGCAGACTCTCACACGCCTACCATTGTTTCCTTCTGAGACT
+
CDDD?BBBBBEDCBBBDCDDCCCAB@@@<D;;.9?@=:?E@D@BAAACCC@BBBBB@B?BBBC@B@?=>AABB@B?ABAAA2?A=BDFC=CBBB?BB@<@@000@?>?;@BBB>>>D=A@?;?;ADDDBA??<?@>><>>AA<==;;;>>A888=:>>?<@A;>;>???A@A>>5;;;>?2?;?:>??>>/>;77@-//@///767>1888(2666949055059999::4837>@@@B7;;=<6<:;///777A===;;7;=B;AA5;;:1;5;9=><9,,,,
@ATNG8:01496:07032
GATGGTAGACACGTGTGCTCTCTCGTACTCATTCGTTTCGGAAGAGACAGGTACGTTAATAGTTAATAGCGTACTTCTTTTTCTTGCTTTCGTGGTATTCTTGCTAGTTACACTAGCCATCCTTACTGCGCTTCGATTGTGTGCGTACTGCTGCAATATTGTTAACGTTAGTCTTGTAAAACCTTCTTTTTACGTTTACTCTCGTGTTAAAAATCTGAATTCTTCTAGAGTTCCTGATCTTCTGGGTGTATCAGCGAGTATCTACCATCGTTCCTTCTGAGTCT
+
AAACADCCBCCBA??A@@<CCCCCCCDBBCBB?BB@B>BC@B@CBBAEEE@A@ABA>A@EEBB?B@BCBCCAABA?CCCDD3BB>@<<>:?CCD?CCC?A@598?D??<?BCBBBBC?B>@9>:>>@A@===<@B??;?AAB::;@D@@@@A888=>=>;@@=@=CCC=A>>>>;>>>>?-=7=7<<<<=.=A@@B:A666=?::7:1:899+7==<A=B<>>;>???BBB<A<@@>=>A7;;BE:;;;>><<<=<=;:;@@@DF:=;;;?;?<?=BA@@;;;=
@ATNG8:01497:07033
GATGGTAGATACTCGCTGATACACCCAGAAGATCAGGAACTCTAGAAGAATTCAGATTTTTAACACGAGAGTAAACGTAAAAAGAAGGTTTTACAAGACTCACGTTAACAATATTGCAGCAGTACGCACACATTCGAAGCGCAGTAAGGATGGCTAGTGTAACTAGCAAGAATACCACGAAAGCAAGAAAAAGAAGTACGCTATTAACTATTAACGTACCTGTCTCTTCCGAAACGAATGAGTACACATCGTCGTGTCGTGCTACCATCGTTCCTTCTGAGTCT
+
555D@FBABBCCCCCCCCDABBCCC>CBC@CBA@@@6;5<@@AABC@DC>A>ACA@AAA@2A?BCBBBCCCBCB<@A?@@@@0@C?D7;;;7;CC?CCBBCBE;;:;?BE@EFEACCBCBCCCHCCCCBCCCB?BBB>@@CCCCBB=A>A@@=@BCCCDCC?BBCBAA<??<>?>=A@BBC<A@@>ADDCC3BB<??CEDBBAA>=7;;DE:>:=@BDA?A@@@AAA;?<?BA;@AA=?>?BBBCCBBBDDABBBBAAA>>?ABB?BB998?B?B@BBBBBB@@
@ATNG8:01499:07031
GATGGTAGTAGTACATTAGTCATACCAGAAGATCAGGAACTCTAGAAGAATTCAGATTTTTAACACGAGAGTAAACGTAAAAAGAAGGTTTACAAGACTCACGTTAACAATATTGCAGCAGTACGCACACAATCGAAGCGCAGTAAGGATGGCTAGTGTAACTAGCAAGAATACCACGAAAGCAAGAAAAAGAAGTACGCTATTAACTATTAACGTACCTGTCTCTTCCGAAACGAATGAGTACATAGATATACGTTTAGCTACCATCGTTCCTTCTGAGTCT
+
888@0//BBB?@@BBB@BCCCBBCC?CCG@BAAC@@=B@CCCCCCC@CC@B?BBBBBBBC5C?CDCAAAAA@@>6==@@???,>=99.55)6<<7<A?AB@@;;5;>;;7<BC=BBCCBCBCHCCCCCCBB@BBBB@CBBABBBD@C@@@@<@@@@@CBB?BAAB??;?@=@@A>BBBBB;A3717@AAA3AB?B??@CCB@@:=388>?:=:=>@@@<@BA::9?>B>BCC>BBB?@?@FDFCBB???BAB@A===4=999<:4;888?=B=A9>@A@@>>>
@ATNG8:01504:07020
GATGGTAGCACGAGTCACTCATATCCAGAAGATCAGGAACTCTAGAAGAATTCAGATTTTTAACACGAGAGTAAACGTAAAAAGAAGGTTTTACAAGACTCACGTTAACAATATTGCAGCAGTACGCACACAATCGAAGCGCAGTAAGGATGGCTAGTGTAACTAGCAAGAATACCACGAAAGCAAGAAAAAAGAAGTACGCTATTAACTATTAACGTACCTGTCTCTTCCGAAACGAATGAGTACGATGAGAGAGCTCTCTCTACCATCGTTCCTTCTGAGTCT
+
:6>>:?BBBBCCCCCDCBBBBAACCADCC?CCCC:::;>BBCCCCB@CB?C?BGC;::::*:@ABAABCBA@??6=@;;;;;*;;54255505=?@>CCCBBBA@<A@DJ@BBD@CCBBBCCCCCCCCCCCC@CCAA>BBBBBBBB@D@DA@?ABBBBBBC?BCBBBB@BC@AAA?A?999,7;;5789999%9;;>:79BCCCA;>;<<>?.938@BCD@CCCBA@?>?=?CF>CDC>AABBBDDBB?@>BBBBBCDAAA@A???:=;;;C?B?B<??A???;;
@ATNG8:01506:07036
GATGGTAGCAGACGTGACAGAGCGCCAGAAATCAGGAACTCTAGAAGAATTCAGATTTTTAACACGAGAGTAAACGTAAAAAGAAGGTTTTACAAGACTCACGTTAACAATATTGCAGCAGTACGCACACAATCGAAGCGCAGTAAGGATGGCTAGTGTAACTAGCAAGAATACCACGAAAGCAAGAAAAAGAAGTACGCTATTAACTATTAACGTACCTGTCTCTTCCGAAACGAATGAGTACAGAGAGTACGATATGCTACCATCGTTCCTTCTGAGTCT
+
9;;<8<>C>BCBB@;@CCABACCGD?BBCD>EDGG@C?BBCCCCC@BB?B@CAC@@@@@.@??@@BBBEBBBB@BBCBFEF3A@:@2999+:@@>BBBBEB;;;<@<@A<=>>:>>ABBA?@@@CA@>>>@;>><=599;;:;;>>E<?>A>AA=@A>>><?DAAAA>AB>ACC9??999+9>>;98888(8:5;@@@BEA<;8;<@@@A;@<@A@996999@==>=B====7:>?>@@@B???BBB>>>B@@@@>>>?AAAA;??ABC<A<>:===<=>::
@ATNG8:01509:07019
GATGGTAGGTGCACATGAGTGTATCCAGAAGATCAGGAACTCTAGAAGAATTCAGATTTTTAACACGAGAGTAAACGTAAAAAGAAGGTTTTACAAGACTCACGTTAACAATATTGCAGCAGTACGCACACGATCGAAGCGCAGTAAGGATGGCTAGTGTAACTAGCAAGAATACCACGAAAGCAAGAAAAAGAAGTACGCTATTAACTATTAACGTACCTGTCTCTTCCGAAACGAATGAGTACCTCTCAGACGCTCGTCCTACCATCGTTCCTTCTGAGTCT
+
@@@D@ECC@BBBBBBBCCCBECCCC?BBC?CCBBBB?B?CBCCCBB?BD@D@CCDBBBBB1C@CCCCCCCCAAA8>@:;;;;*;C>C>CCC=BFMADABBCBC999;@CC@DBB?BBCDEBBBBBCCCCCBCCCCBB?BBBBBBBC?C@CCC?BCCDDCBB?BBBBBC@BB???@>BBBB@9A>><>FDCC2CC?B>>>CBBBB?B?BBBB>>:=ADBB?BCBBCBB@D@CCC=CCC?CCCBBBB?BAABBBAACAAAABB?BBB@BBBBB?B@D@CCCCC@??
@ATNG8:01510:07007
GATGGTAGACACGTGTGCTCTCTCGTACTCATTCGTTTCGGAAGAGACAGGTACGTTAATAGTTAATAGCGTACTTCTTTTTCTTGCTTTCGTGGTATTCTTGCTAGTTACACTAGCCATCCTTACTGCGCTTCGATTGTGTGCGTACTGCTGCAATATTGTTAACGTGAGTCTTGTAAAACCTTCTTTTTACGTTTACTCTCGTGTTAAAAATCTGAATTCTTCTAGAGTTCCTGATCTTCTGGACAGAGTGTGCAGATACTACCATCGTTCCTTCTGAGTCT
+
@@CE;99DCBCBBBB;99>>BABBCCBCCHCC@BCDD>CD@C?BBBCDCC@BCCBC?C?BACB?B@BAAAEFCBB>@@BAB3BB?C@AA=ABBC?B?;8;?700/;9=5=@B@>>?D@B??<@=B@@@?888=@AAA:>>AA;;;===>>@@@BB<>==:=>;><A@@@A@@>><>@BBB5B=B688@@@/A??@A:A>>>A?>=8818>>>/>>==B<@<>>:=>BBA@@<A;@ACD;;8;=?<???@@;;;@@@@AAAC???B=A@@>>;><?<@@A@@@A?
@ATNG8:01510:07031
GATGGTAGATATATGCACGCTCTACCAGAAGATACAGGAACTCTAGAAGAATTCAGATTTTTAACACGAGAGTAAACGTAAAAAGAAGGTTTTACAAGACTCACGTTAACAATATTGCAGCAGTACGCACACAATCGAAGCGCAGTAAGGATGGCTAGTGTAACTAGCAAGAATACCACGAAGCAAGAAAAAGAAGTACGCTATTAAACTATTAACGTTCCTGTCTCTTCCGAAACGAATGAGTACGAGAGAGCACACGTGTCTACCATCGTTCCTTCTGAGTCT
+
5::=3::59<9>;<9999///--692//-06-///997<7<>B;?;B@CC7@689733333$34;;;33333338/8344444$4;6;5<<<2<>?<?C>CCFBBB@C@CC9:9@9=<@<;;;<<<?;;;;<=4>///3///78:::5;8=56466====;:55598447;=::33-/6//(/884/////$3;39:4337;3/(//(/632(-(---(-055///::4:7444(44359::<===:::88;9////89993333/06///;391618933333/
@ATNG8:01510:07033
GATGGTAGTATCTGTCTACGAGAGCCAGAAGATCAGGAACTCTAGAAGAATTCAGATTTTTAACATCGAGAGTAAACGTAAAAAGAAGGTTTTACAAGACTCACGTTAACAATATTGCAGCAGTACGCACACAATCGAAGCGCAGTAAGGATGGCTAGTGTAACTAGCAAGAATACCACGAAAGCAAGAAAAAGAAGTACGCTATTAACTATTAACGTACCTGTCTCTTCCGAAACGAATGAGTACACATCGTCGTGTCGTGCTACCATCGTTCCTTCTGAGTCT
+
///;498ABB;;;DCCCCCCCCABAAGGDACBCBBB?B;;;CABAB?BA>A??@@AABBB3B?B998A@=<;777)7;68888'//(/(///&/:;6;<<::88//(.///(/3526779CCBCCCCBBBBCB?BBBD?ABBB@@@A=A?BAA?BEBBBCCB?BCCBBB?BB?BCC999@@@9AA@>ABBBB3AA?B???BB>==8=9=>@A3838>D@@>ABAAC@C?@@CDD=BBC>ABCBBBAAACCCCABBBBAAB??>AFE?BBAAA?B@B@BBBCBBBA
@ATNG8:01515:07037
GATGGTAGGCGTGTGAGAGTCTGCCCAGAAGATCAGGAACTCTAGAAGAATTCAGATTTTTAACACCAGAGTAAACGTAAAAAGAAGGTTTTACAAGACTCACGTTAACAATATTGCAGCAGTACGCACACAATCGAAGCGCAGTAAGGATGGCTAGTGTAAACTAGCAATAATACCACGAAAGCAAGAAAAAGAAGTACGCTATTAACTATTAACGTACCTGTCTCTTCCGAAACGAATGAGTACTGCGTCTCACTCTCGCCTACCATCGTTCCTTCTGAGTCT
+
::9;.444.445=:;>?A@;95444)4;;;CBCCAB=B9;;AABCF@CC@B?BC@@ABAA1@@BBB>AA???DD=A?==?==,=?;?3999&7386;@B==@@00*059:9=<>6>;<<@BB@AAB??;;::<>=58157=9:8AC;C4<=B=@887=;677(5777AC>AA?CBB?BCCCL>BBB@;;;;;*;A=AFBBBD;;:6;8:@@@+0+0>00/6//4;<;;9<9==?8;<>9<888///7666999;;:?BBAB?;:::9=/00@=@:@<@ACDBBBB
@ATNG8:01517:07028
GATGGTAGTACATGATAGACGACACCAGAAGATCAGGAACTCTAGAAGAATTCAGATTTTTAACACGAGAGTAAACGTAAAAAGAAGGTTTTACAAGACTCACGTTAACAATATTGCAGCAGTACGCACACAATCGAAGCGCAGTAAGGATGGCTAGTGTAACTAGCAAGAATACCACGAAAGCAAGAAAAAGAAGTACGCTATTAACTATTAACGTACCTGTCTCTTCCGAAACGAATGAGTACGATGAGATCTCGTGTGCTACCATCGTTCCTTCTGAGTCT
+
:5:C<CDABBBBBBBCCCBB:;;BC?BED@CDICCC:;:;CBBCCC@BA<@=A@AAAAAA0A>BCDDCHCCA@?8=>>?@@@0@C?D7;;;6;CC@EBBBCEFBB@B@CC@BBA@CCCBCCDBBBBCCCCBB?BAAAAFBBBBBBC?B?C:::;CCCCDBB?BDECBB?CB@CCB>A@???9?@A=ABBBB3@A>ABBBDBBBB;>9?ABB?B?BCCCC@CKBCBDC?@@ACD>CBB?AAACDDDBBACBBBDA999BAAACBCC?CBB=A=A<A8>>@@AABB
@ATNG8:01519:07039
GATGGTAGGTGCACATGAGTGTATCAGAAGATCAGGAACTCTAGAAGAATTCAGTTTTTAACACGAGAGTAAACGTAAAAAGAAGGTTTTACAAGACTCACGTTAACAATATTGCAGCAGTACGCACACAATCGAAGCGCAGTAAGGATGGCTAGTGTAACTAGCAAGAATACCACGAAAGCAAGAAAAAGAAGTACGCTATTAACTATTAACGTACCTGTCTCTTCCGAAACGAATGAGTACGTGTGCGACGTGTCTCCTACCATCGTTCCTTCTGAGTCT
+
8:::5>9:.4<:955;;>66697/////)/::;:928.4449<9=;@?;@=@@=>>:='9.44@9;9@@@@=8;9===9=,9;6:=BCC;CCCABBBBBAA;;5:9>?=BBB9BA@@@ABBDBCCBAACC@C;;;?A@BDCCBB?B?E;;8;BCABBCC@AA@CCC@CEAEAA=@@:9:/:>=9<<<<<,>?<???AABBBC?B?BBCB?C?BBBBB?AB@@ABB?B?@@@9?;;5;??AAAAAA@?>?>BA?AA>>??:?9838@><?@C6:9:AAAC???
@ATNG8:01525:07001
GATGGTAGCACGAGTCACTCATATCCAGAAGATCAGGAATCTCTAGAAGAATTCAGATTTTTAACACGAGAGTAAACTGTTAAAAAGAATGGTTTTACAAGTACTCACTGTTTAACAATATTGCAGCAGTACGCACACAATCGAAGCGCAGTAAGGATGGCTAGTGTAAACTATGCAAGAATACCACGTAAAAGCAAGAAAAAAGAAGTTACGTCTATTAACTATTAACGTACCTGTCTCTTCCGAAACGAATGAGTACAGAGAGTACGATATGTCTACCATCGTTCCTTCTGAGTAT
+
5<<>?BABB:65:<;:9559;;;::.59;2:@@@;;4;25599566<9=>7;5=B444444$4.4449:444444(4443-3333$38-34388:.8993//--,,,,,-551659;6<37.37798:;;;BBB@AABB@BCCC>BBC;;5958<9<6616::5950..(-----7739:64//699///::+8880/33333#/64//(//66/3/6064///838066:::6733:7436;6373,3771755885===<<5259==;>8;8>>ACC<A8///)/5<*//77,,,,
@ATNG8:01527:07007
GATGGTAGTGTCATATGAGAGTGTGTACTCATTCGTTTCGGAAGAGACAGGTACGTTAATAGTTAATAGCGTACTTCTTTTTCTTTGCTTTCGTGGTATTTCTTGCTAGTTACACTAGCCATCCTTACTGCGCTTCGATTGTGTGCGTACTGCTGCAATATTGTTAACGTGAGTCTTGTAAAACCTTCTTTTTACGTTTACTCTCGTGTTAAAAATCTGAATTCTTCTAGAGTTCCTGATCTTCTGGATAGCGACGCGATATACTACCATCGTTCCTTCTGAGTCT
+
/89:;@BBBBBCA==BCCCCCCBBBB;;;C;;8<BDE@CC@DABBBA@AB+007//)/2777@;A>BBBBB;:5;5;:==;(444)4:;=6===<7?5::)9@.56A<CCACBBBCCEDABBB?C@CCCIFDCCABBBC@DCBAAABBDCCBBBCCB@BBB@CC@D@CBBBBBBBC>C;;;;.;=@5;;AAA0BBDCD?E;;;BB;;:B9@@AA0AAABB?B@DC@AAA;;;E@B>CDDBCB;;;CACDDDBBBCBBCCBBBAAEDHGBBB@@<A<@5;;A<<;;;
@ATNG8:01528:06404
GATGGTAGCGCACACATAGATACAGTACTCATTCGTTCGGAAGAGACAGGTACGTTAATAGTTAATAGCGTACTTCTTTTTCTTGCTTTCGTGGTATTCTTGCTAGTTACACTAGCCATCCTTACTGCGCTTCGATTGTGTGCGTACTGCTGCAATATTGTTAACGTGAGTCTTGTAAAACCTTCTTTTTACGTTTACTCTCGTGTTAAAAATCTGAATTCTTCTAGAGTTCCTGATCTTCTGGATAGCGACGCGATATACTACCATCGTTTCCTTCTGAGTCT
+
@::B;>CCCCCC:;;CCCCDC@AACFECECBB?BDD@DC@C?BCCCDCC@BBCCC@B?BACC?D@CBBCBCDCB:@>??>,@B?BBCE=BBCB>BBB>BC@CBBCCC@CDCCCCDE=A@C@D@DCCC9;:C@GCCDADCBCCCBBCCCCDCBBB?BDE@CC?A>BCCCCDCCC@CBCCD;C>A<@@@@@,?@@@A;@@CCCCCCCC?BBBB0A@@AA?A?BC@BBCDBBB@C@AAACCC@BBC?BBCCCCDBBBAABCBDCDCC@BBCCCC<@<@=AABBBAAA
@ATNG8:01528:06445
GATGGTAGCACCGAGATCTATCGTACTCATTCGTTTCGGAAGAGACAGGTACGTTAATAGTTAATAGCGTACTTCTTTTTCTTGCTTTCGTGGTATTCTTGCTAGTTACACTAGCCATCCTTACTGCGCTTCGATTGTGTGCGTACTGCTGCAATATTGTTAACGTGAGTCTTGTAAAACCTTCTTTTTACGTTTACTCTCGTGTTAAAAATCTGAATTCTTCTAGAGTTCCTGATCTTCTGGGCTGCGCTGATATGCGCTACCCATCGTTCCTTCTGAGTCT
+
?@@@?@BBBBB@B=>DFGBCCCDCDCBCAA?@CCC>BBAFABCBCCBB@BCABB@C@BBCC@C@CCAABCCCB?@@@@@,=A9?ABB>BDBC@BCCAED?BAAABC8::BBBABC?C??>??AABBBBBB?CB??:>>AA>>>??A>>>@@AB:>>==@A;>:>>@@@@@@A<===AA2A8>:=???>/=>888-9=<998?>>>=DDDD.>888A;A9::6:>>@A@@<@<@@@@@@:88;>49///=:9:>?BAA@@??888*8:98;595;,//885559
@ATNG8:01529:06441
GATGGTAGCTCTGCTCTGACTCTCGTACTCATTCGTTTCGGAAGAGACAGGTACGTTAATAGTTAATAGCGTACTTCTTTTTCTTGCTTTCGTGGTATTCTTGCTAGTTACACTAGCCATCCTTACTGCGCTTCGATTGTGTGCGTACTGCTGCAATATTGTTAACGTGAGTCTTGTAAAACCTTCTTTTTACGTTTACTCTCGTGTTAAAAATCTGAATTCTTCTAGAGTTCCTGATCTTCTGGCGCTCTGTCACGTCTGCTACCATCGTTCCTTCTGAGTCT
+
;55C9BBCCB=BDBBBCBCBDGCCCBCBCC@@=@AAB>CD@C@CCCBBBC?CDCCC@B?BCDD@C@FBBBCCDDF@CCCCC1CB@CBCC>BCCC@CCC@CD?AACCCC@CBBBDDCD?BBB@B@BCCDCCBB?BBCC?CDBBBBBCCCBCCCBBA@CBB?BB?B?BCBBBBBBC@CCCCB:B>A=;;;;;*;CCDD=CCCCCCCBBB=@@@@,@BAAB>B@CCADEDBBBB?B@CCCCCD?C?A?BCCCBBBCBBBCBBBBBBBB?BBBCC@C@C?CCCAACAA
@ATNG8:01531:06435
GATGGTAGTGATACAGATCAGACACCAGAAGATCAGGAACTCTAGAAGAATTCAGATTTTTAACACGAGAGTAAACGTAAAAAGAAAGGTTTTACAAGACTCACGTTAACAATATTGCAGCAGTACGCACACAATCGAAGCGCAGTAAGGATGGCTAGTGTAACTAGCAAGAATACCACGAAAGCAAGAAAAAGAAGTACGCTATTAACTATTAACGTACCTGTCTCTTCCGAAACGAATGAGTACGATGAGATCTCGTGTGCTACCATCGTTCCTTCTGAGTCT
+
4844.9;445::>;@B@@A@=>?9;595949@A;;93939449;4:.3328288833333$33889<=///68;(///////$/44)47<@@2<<@:>?<<;<;;;8==?@>?CC?996;?@A@@@@966;>>8==<<055>5565<7<6;6626<>=>>;;7:;<<9:4>?98958==788,337433333$371333;<9933.339555.5.559==5;;;::<<5:-333(389289<::993337788899:33396...2,2,---3938--,27....
@ATNG8:01533:06409
GATGGTAGGAGACACGTCGCACACGTACTCATTCGTTTCGGAAGAGACAGGTACGTTAATAGTTAATAGCGTACTTCTTTTTCTTGCTTTCGTGGTATTCTTGCTAGTTACACTAGCCATCCTTACTGCGCTTCGATTGTGTGCGTACTGCTGCAATATTGTTAACGTGAGTCTTGTAAAACCTTCTTTTTACGTTTAACTCTCGTGTTAAAATCTGAATTCTTCTAGAGTTCCTGATCTTCTGGGTCTACGCTCGTCGCGCTACCATCGTTCCTTCTGAGTCT
+
@A?@;;=B8BBBCBBBBCBBAA;;6?;>=BAB@CGDD>CC@C@BBCCBBA?AB@@@>D7;9<@9>?@@?@@B?>??=8898$33177::38:::4:::4=A9<?>BCC@BBBBABBB@CDC<;7:<??=>==<@;;;;??===>>>@>>>;:;=>58887==8=:??A;;:>>=9<99::-:9=:><===,<<9:9)/)///66;<<<1868'2775:5:556+//98558<>;???@@@7;;AD7;:;?>>>A;;;=A==;;;?:>=???9=6;5;>===>;;
@ATNG8:01534:06441
GATGGTAGTACATGATAGACGACACCAGAAGATCAGGAACTCTAGAAGAATTCAGATTTTTAACACGAGAGTAAACGTAAAAAGAAGGTTTTACAAGACTCACGTTAACAATATTGCAGCAGTACGCACACAATCGAAGCGCAGTAAGGATGGCTAGTGTAACTAGCAAGAATACCACGAAAGCAAGAAAAAGAAGTACGCTATTAACTATTAACGTACCTGTCTCTTCCGAAACGAATGAGTACGAGAGTCAGAGCAGAGCTACCATCGTTCCTTCTGAGTCT
+
88::7:;>>>>?@@?@==CCCBBB><@==:=>><<=1515=;:;<B?BD=@>ABCABBBA2B>BBCCJFCECBB=BAAAAAB2AC?B7;;;.;AA=BACDBBBBBAC@DD?CCC@BBBBDCDCAA@DBBBBB?;<;B>B;;;BA@@=A<B<<7;BBBBCDC@CBBDBC?CD@CBB?BBA@@9@::69ABBC3BC?BBBBBA@@@:?:?@BB@B?ABE;;5;;;;;AA@D>CBD>BBC?BBB=BBBAAABBBBBBAA@?>>>??>D?BBBAA?A494:?AAAA@A
@ATNG8:01537:06418
GATGGTAGTGCGTGAGAGAGAGACCCAGAAGATCAGGAACTCTAGAAGAATTCAGATTTTTAACACGAGAGTAAACGTAAAAAGAAGGTTTTACAAGACTCACGTTAACAATATTGCAGCAGTACGCACACAATCGAAGCGCAGTAAGGATGGCTAGTGTAACTAGCAAGAATACCACGAAAGCAAGAAAAAGAAGTACGCTATTAACTATTAACGTACCTGTCTCTTCCGAAACGAATGAGTACTACTCTCAGAGACACACTACCATCGTTCCTTCTGAGTCT
+
9::=@BCCDCCCBABCCCCDDECCC>CCCACCC@A@<@=ABBBBCB@AA@BABBBBBBBB+=:CB=BBCCBAA@8=<<;;;;);G>C5;;;*9>@<BCCBECCBB@C@CD@BBB?BACABBCBBCEGHBBBB@C;;;=@ABBCCCC@CADAA?@DCCCCBB?BCC???@BD?BBA399999+7<=878999(9B?BBBAABCCC?C@CB@A7;5;=A@@<@B@@ADD@B?CCD>A::8:AAAABCBBBBBBBBAAACCCBBADBD?A989@<?=A:;;???===
@ATNG8:01541:06413
GATGGTAGCTATACGTATATCTATGTACTCATTCGTTTCGGAAGAGACAGGTACGTTAATAGTTAATAGCGTACTTCTTTTTCTTGCTTTCGTGGTATTCTTGCTAGTTACACTAGCCATCCTTACTGCGCTTCGATTGTGTGCGTACTGCTGCAATATTGTTAACGTGAGTCTTGTAAAACCTTCTTTTTACGTTTACTCTCGTGTTAAAAATCTGAATTCTTCTAGAGTTCCTGATCTTCTGGGATGTGTGCGCAGTTCCTACCATCGTTCCTTCTGAGTCT
+
;55C;>BCCC=BBCCCABBBBCAAACBBBC;;9;CCC>CCACABBCCCCC@CCBBB?B>BACC@C>@@AAAABBB@BCCBC3A@8?>;818;:;8<<B>?A?:9:?BB>B??99:DD?DCC?E?A@>>=>>>=B?8838<<<===666=;;977917776::5<9=>@<<;;;=7==?>>1?:?588BBB.;:;;:)/.//..6:5966=<<+;///60668818@?@@??=A=A???AA::::;2;///;77;>>ABC=@;>>B8===;;5;8=;?@?@?@@@
@ATNG8:01541:06437
GATGGTAGGCGACATACATACGCGCCAGAAGATCAGGAACTCTAGAAGAATTCAGATTTTTAACACGAGAGTAAACGTAAAAAGAATGGTTTTACAAGACTCACGTTTAACAATATTGCAGCAGTACGCACACAATCGAAGCGCAGTAAGGATGGCTAGTGTAACTAGCAAGAATACCACGAAAGCAAGAAAAAAGAAGTTACGCTATTAACTATTAACGTACCTGTCTCTTCCGAAACGAATGAGTACCTCTCAGACGCTCGTCCTACCATCGTTCCTTCTGAGTCT
+
777A@AAC@CBCBBBBCBAAAB;;:@CCGBGBBCCC@CACBBBBAA?AB@C@@?ADCCCC5C?AAACC;;;BBB<AAACECA0@@-//2777.9776<>;>9??499)4344.48:3:<<<B@?@AB;;:@ABB?CCCC@AA@CCCCC=C>B;:6;BAABBAB=:;9?@?;@C?AA@9<<:89.377/7<=<=='9:39:28;;==>?>@>B@A?>A=@9@<<7@>>595?8<:>CD;??>987;///:6:>B@@@@@?@@B===>B<>;>?@;A?B?B?;:;@@A??
@ATNG8:01552:06449
GATGGTAGAGTATCATGTGTATCTCCAGAAGATCAGGAACTCTAGAAGAATTCAGATTTTTAACACGAGAGTAAACGTAAAAAGAAGGTTTTACAAGACTCACGTTAACAATATTGCAGCAGTACGCACACAATCGAAGCGCAGTAAGGATGGCTAGTGTAACTAGCAAGAATACCACGAAAGCAAGAAAAAAGAAGTACGCTATTAACTATTAACGTACCTGTCTCTTCCGAAACGAATGAGTACTGTACTATGTGTGCGCTACCATCGTTCCTTCTGAGTCT
+
:56A:>>>C>????BBBCCCCCBBB@CCC@CCCCAA?C<@@BBBCD@BB>B=ABB??@@@0@?BBCCDCBCCCD=A@99999(;B>B=AAA9ACC@BBBBCDBBD@C@@A>ABB>AAAACCBCCDDC@@BED@DCCC?BBCCDCBB?C@CBB>ADDDCCCC?BBBBBB?BB?BBB=>><<;3<>>;999999%9@<>98:BBCCC<@<>AAA?>;>AEBB>BB@@@BBAE?BBE=BA@>@CBCBBCCCBABBCBBABBBBBBBBB@BBAAB?C@D?BCCBB:99
@ATNG8:01553:06417
GATGGTAGTATAGAGCTCTACATAGTACTCATTCGTTTCGGAAGAGACAGGTACGTTAATAGTTAATAGCGTACTTCTTTTTCTTGCTTTCGTGGTATTCTTGCTAGTTACACTAGCCATCCTTACTGCGCTTCGATTGTGTGCGTACTGCTGCAATATTGTTAACGTGAGTCTTGTAAAACCTTCTTTTTACGTTTACTCTCGTGTTAAAAATCTGAATTCTTCTAGAGTTCCTGATCTTCTGGGCAGACTCTCACACGCCTACCATCGTTCCTTCTGAGTCT
+
AAAB?BDBBBCCABBDCCCCCCCCCC@@ABAA>ACCD=CC?C?ABBCCBB?BBBBB>A=A@@@?C?BB@AABCCD?BBBBB2BB?BBCC>BBBB>BBB=BB>@@ACAA>ABBBCA>>:=AA:>;>@?AAAAA9===A=AAAA??>>>BAAA@@@A:>>A<AA;@;@@@@@@@@@<::;@@5@<?<?@DDD/A???A:A@><<<=:<<9>BBB/A===C=B=>><>@A>===<B=AAAC>;7>>@A:A::9:::<=AA@@AA<@@@:=:;;>8=:==BDDD>>>>
@ATNG8:01554:06423
GATGGTAGCTATACGTATATCTATGTACTCATTCGTTTCGGAAGAGACAGGTACGTTAATAGTTAATAGCGTACTTCTTTTTCTTGCTTTCGTGGTATTCTTGCTAGTTACACTAGCCATCCTTACTGCGCTTCGATTGTGTGCGTACTGCTGCAATATTGTTAACGTGAGTCTTGTAAAACCTTCTTTTTACGTTTACTCTCGTGTTAAAAATCTGAATTCTTCTAGAGTTCCTGATCTTCTGGGTCTCTCTCTCACGCACTACCATCGTTCCTTCTGAGTCT
+
;54<7<ABAB<CCDCCCBBBICCAAABBBCCCACGEF?CC?B@BFCCCBB@BBBBB?C?ABDE@E?BBBCBBAAB>BBCCC2AB@DBBB>BBBB?BBD?BB799ABBE?AAAACCBB?BCC?B?BDD@@?AA=AD==388>>?=>>@@@A@;<;?:?;;5;A5;6;=@@A@@@A;5/.77.7(.(..///'/8333,335/..8879-5552$27789596;A6=?<<888;A9=>;;9917777.7=?=B<;=AA>=>>>??>A8;;;;;5;8=8=>>>BBH@
@ATNG8:01554:06436
GATGGTAGATACTCGCTGATACACCCAGAAGATCAGGAACTCTAGAAGAATTCAGATTTTTAACACGAGAGTAAACGTAAAAAGAAGGTTTTACAAGACTCACGTTAACAATATTGCAGCAGTACGCACACAATCGAAGCGCAGTAAAGGATGGCTAGTGTAACTAGCAAGAATACCACGAAAGCAAGAAAAAAGAAGTACGCTATTAACTATTAACGTACCTGTCTCTTCCGAAACGAATGAGTACGAGAGAGCACACGTGTCTACCATCGTTCCTTCTGAGTCT
+
44493:>=CBEEE;69ABBCABDFF>CCC?@@AB;;5<4;?@:;5>8?<=?;?<;73778$71;88333:888=5:<?;>>>+;?=?9BAB7BBB?BBBCCBBBB<@=@@<@BB>AACCBBCCCCCFAAABC?BBBB?BAAAAAAA@9B=@;;4:9:4<<@@?BBCBBB@AA?@B=6;;;;<3<89299:::9%:717;88::9;802-2666276226<>=?@555<;8=6::=49885598??@7478<=<>>BBBCBBAB7738696658:<>C???@BBBBC
@ATNG8:01559:06449
GATGGTAGTATATCGCGTCGCTATCCAGAAGATCAGGAACTCTAGAAGAATTCAGATTTTTAACACGAGAGTAAACGTAAAAAGAAGGTTTTACAAGACTCACGTTAACAATATTGCAGCAGTACGCACACAATCGAAGCGCAGTAAGGATGGCTAGTGTAACTAGCAAGAATACCACGAAAGCAAGAAAAAGAAGTACGCTATTAACTATTAACGTACCTGTCTCTTCCGAAACGAATGAGTACATAGATATACGTATAGCTACCATCGTTCCTTCTGAGTCT
+
@@@B?CCCDB@BCCCCCCCBBCCCC@CCC?DCCC@@>A?BBCCCCD@DC@C@CDCCCCCC5C?CCCCCCCCAAA<ABABBBB5BB?C7;;;.;AA?BBABECDCC@C@BB?CBB?BBBBBBBBCCCCDCBBC@DBBB>A@BBBB@@<A=AAA?ABBCCCCC?BBBAAA?CC@>>@<??BBD<A@@:99888(9A>BCAADCCBA;@;@@@@5938CCBA?AAAABBC?C@CCC>BBB@BBBDBBBBAACCCCCCCA??AB???AB=@;=>B@B@B>BADBB777
@ATNG8:01561:06400
GATGGTAGCACACGAGATCTCATCGTACTCATTCGTTTCGGAAGAGACAGGTACGTTAATAGTTAATAGCGTACTTCTTTTTCTTGCTTTCGTGGTATTCTTGCTAGTTACACTAGCCATCCTTACTGCGCTTCGATTGTGTGCGTACTGCTGCAATATTGTTAACGTGAGTCTTGTAAAACCTTCTTTTTACGTTTACTCTCGTGTTAAAAATCTGAATTCTTCTAGAGTTCCTGATCTTCTGGGTGCGCTACAGTCTCTCTACCATGTTCCTTCTGAGTCT
+
AAAD@CCAA@ABCCDCBBBCCCCCDABBCCBB@BCCC=BB=A@BCCCC@@>?C@@?<@?BBCB?C?BEBBBBBCC>?>===.>A@BBDC;AABC@CBB<>>999@CCC@BBBBBBAA>ABB?B?BB@BB@@?<A@>>:>?>>>==AAAAADAA<>6::?;@A=A<@@AAAB???;??@DD;D=A=>>>>>/>@@AB:A;;888>:;;=DDDD/A????;?:;;7;???>>>>E:==@@?>5;;:;1;;;>>>AA@@@>>===AAB;;:;>893705..-62,-
@ATNG8:01562:06436
GATGGTAGTGTCATATGAGAGTGTGTACTCATTTCGTTTCGGAAGAGACGAGGTACGTTAATAGTTAATAGTCTGTACTTCTTTTTTCTTGCTTTCGTGGTATTCTTGCTAGTTACACTAGCCATCCTTACTGCGCTTCGATTGTGTGCGTACTGCTGCAATATTTGTTAACGTGAGATCTTTGTAAAACCTTCTTTTTACGTTTTAACTCTCGTGTTTAAAAATCTGAATTCTTCTAGGGTTCCTGATCTTCTGGGTCTCTCTCTCACGCACTACCATCGTTCTTCTGACGTCT
+
//788<<<===>>A?CBB<=@55555554444;)944909:593///7///<497979.5.554:.5.555:555<<<<9<<>>>>&;;9<;<>4;554744/)/8)///96728:8///9969:;6:055:;;5556666;9<<;;;>;;;>A<@<=;?29955)595:5:<;444;4444)444::+:39344444$4;::::+:.4//:://///)////$/5<;;8<1667<<<<<3:5;,//99;<7;555)5;;>>====<<@>9::>==2/0;00*0-(-85-///99
@ATNG8:01564:06447
GATGGTAGCACGAGTCATCATATCCAGAAGATCAGGAACTCTAGAAGAATTCAGATTTTTAACACGAGAGTAAACGTAAAAAGAAGGTTTTACAAGACTCACGTTAACAATATTGCAGCAGTACGCACACAATCGAAGCGCAGTAAGGATGGCTAGTGTAACTAGCAAGAATACCACGAAAGCAAGAAAAAGAAGTACGCTATTAACTATTAACGTACCTGTCTCTTCCGAAACGAATGAGTACAGAGAGTACGATATGTCTACCATCGTTCCTTCTGAGTCT
+
ABBB@BCBAABDCCDBCDCB@@@A8BBB?BCCBCC?C?BBBCCDC:;;@D@CCCAADFL5CABCCCBC@@;;;0;@?A?A@1@@<<2999&5@@;@BBCCDCCC?C@DD@DCC@CCBBBBBBFHCCBDCCDAEDBB?BBCCCC@?=A@CBC@CBBABBBB@BBBBBB?CDAAAB@CB???8<>>999999(8B<A???CBBB@<@<??BB;>;>?B@@<@AA@??B?B?CCC>CCB@BBBBBBBBBCCCBBBBBBDDBBAAA@;7;>ACA=B=B7:;A>>>??
@ATNG8:01566:06403
GATGGTAGCGCACACATAGATACAGTACTCATTCGTTTCGGAAGAGACAGGTACGTTAATAGTTAATAGCGTACTTCTTTTTCTTGCTTTCGTGGTATTCTTGCTAGTTACACTAGCCATCCTTACTTCGCTTCGATTGTGTGCGTACTGCTGCAATATTGTTAACGTGAGTCTTGTAAAACCTTCTTTTTACGTTTACTCTCGTGTTAAAAATCTGAATTCGTCTAGAGTTCCTGATCTTCTGGCTCTCGTAGACAGATACTACCATCGTTCCTTCTGAGTCT
+
AAAC@CCBBBBCB@@DCCCC@B@>66665=;>5???B:??9>:===>>CC?B=@B@AC@CCBC@C?BBABBBBBA@ABBBB2BD@A@@B=BBCC@CCC>BB?CABBBBAEGGCCCCC@BCC>B>BCCAFECE@CCCC?AABBCDDCBCBCBA@@B@;;=FLD@C@CCCCBCDDGACFCDG<C@C>;<<<<*;DCDC>BAFFCDDCCC5;;;;*;CCDD=@=@BBBCCCCCC@CABBCBCE?BACACGCBBCDCCCCBBBBBCCED>@@BBB?B@C?ABBBBAAA
@ATNG8:01570:06428
GATGGTAGATACTCGCTGATACACCCAGAAGATCAGGAACTCTAGAAGAATTCAGATTTTTAACACGAGAGTAAACGTAAAAAGAAGGTTTTACAAGACTCACGTTAACAATATTGCAGCAGTACGCACACAATCGAAGCGCAGTAAGGATGGCTAGTGTAACTAGCAAGAATACCACGAAAAGCAAGAAAAAAGAAGTACGCTATTAACTATTAACGTACCTGTCTCTTCCGAAACGAATGAGTACTGTATCTATGTGTGCGCTACCATCGTTCCTTCTGAGTCT
+
/;9<=B;;5@:55<<=<BBA9;9@@8=>B;:;:@@@;@?BCC@A@B?BA?A>@@::3?>>.?8773:?;;8777*9<@@ABB1B@<<.9::*:>A=@ACABCCA@=@@BB>BBA<@@AAA@@@@BABCCCCCAFJ@A>ACCCCCCB@D?BAA>BBCCCCCC?BABBBG>CA?BA>3<<7777(777/89999:%:><8A:@;=BB??>;88??9?==>B;;8;CAAAAA?B;?@>9>9969?>?BBCCBBBBFBBAAABBBBBBABB>>>:<@=A?@///=<::>@
@ATNG8:01577:06438
GATGGTAGTGTCATATGAGAGTGTGTACTCATTCGTTTTCGGAAGAGACAGGTACGTTAATAGTTAATAGCGTACTTCTTTTTCTAGCTTTCGTGGTATTCTTGCTAGTTACACTAGCCATCCTTACTGCGCTTCGATTGTGTGCGTACTGCTGCAATATTGTTAACGTGAGTCTTGTAAAACCTTCTTTTTACGTTTACTCTCGTGTTAAAAATCTGAATTCTTCTAGAGTTCCTGATCTTCTGGTCTACTACACTGTACTCTACCATCGTTCCTTCTGAGTCT
+
945A7;@BBBABA===CCCAAAABA?;;<<9:.99:9:&4;6;3;:>@@9:.5<99?4;4;AAA=B?B;9;>BC9:69?@@A2A?B@;;;0:A;<5;AA5;;69;==00+///8550/)/7:)/)/5:9950/8==00*/::=@BFFDDA>>A@00+000:<<+;49=>>@CCCD9=599949:><9:::;*9=?@D<@?BB@@@@>B4:9;9*9CC>@4:5;<5;BDCCCC9;8;BABBA=B;;7;CBAACB<;;BCBBBFCCBB>B;;;A>A>A>BBBBBDDD
@ATNG8:01528:06475
GATGGTAGCGCACACATAGATACAGTACTCATTCGTTTCGGAAGAGACAGGTACGTTAATAGTTAATAGCGTACTTCTTTTTCTTGCTTTCGTGGTATTCTTGCTAGTTACACTAGCCATCCTTACTGCGCTTCGATTGTGTGCGTACTGCTGCAATATTGTTAACGTGAGTCTTGTAAAACCTTCTTTTTACGTTTACTCTCGTGTTAAAAATCTGAATTCTTCTAGAGTTCCTGATCTTCTGGACAGAGTGTGCAGATACTACCATCGTTCCTTCTGAGTCT
+
;:<B?CCCCCCC@@ABBCICIFB:;;CCBBBCACBBC=BC@C@CBCDGECACGCBB?B@AABA>B?BDDCCCCCC?BCBBB1CB@CCCC>CCBB?BCD@DD>AABECC?CCCCFCCB?BDD?C?BBCDCCCB@CCDD?CCCCCCCCDDCCCCBCC?CBA?BE@C?BBBBCDCCC@CDCCD;C=@=@BABA0ACABB>BECCCCDCBB?BFFL5BBBCCAC@CC?BCCCDCC@B@CCCBBC@A@B@DEDDBCCCBCCCCDBBABCCACBBBB@C@D?CBDCCBBB
@ATNG8:01531:06471
GATGGTAGCACACGAGATCTCATCGTACTCATTCGTTTCGGAAGAGACAGGTACGTTAATAGTTAATAGCGTACTTCTTTTTCTTGCTTTCGTGGTATTCTTGCTAGTTACACTAGCCATCCTTACTGCGCTTCGATTGTGTGCGTACTGCTGCAATATTGTTAACGTGAGTCTTGTAAAACCTTCTTTTTACGTTTTACTCTCGTGTTAAAAATCTGAATTCTTCTAGAGTTCCTGATCTTCTGGGTCTACGCTCGTCGCGCTACCATCGTTCCTTCTGAGTCT
+
ABBGADCBBBCCCBBCGCBCCGDIBBCBBC@@?@BBB>CF@CACCCCCCE?BBBCB@B@BCDD@C@CCCCCCCCC>:::9:)9A=BBCB6=BCC>@@@<??9>?BBBC?CCCCBBBB>CBB@B?BB@B@>=>=DFDD688?>>>?ABBBBAA>>><>>><AD;?;?BBAA>>?>9===<</<9>9:::::*:>////(//////8:57-5656$277796A6;;3;=>;>=>=A7=?F=99///==4;9:;;;?@>>>@@@@A@@@=B>>==6;6;<AB??>===
@ATNG8:01532:06453
GATGGTAGCGAGCGAGTGTGTATACCAGAAGATCAGGAACTCTAGAAGAATTCAGATTTTAACACGAGAGTAAACGTAAAAGAAGGTTTACAAGACTCACGTTAACAATATTGCAGCAGTACGCACACAATCGAAGCGCAGTAAGGATGGCTAGTGTAACTAGCAAGAATACCACGAAAGCAAGAAAAAGAAGTACGCTATTAACTATTAACGTACCTGTCTCTTCCGAAACGAATGAGTACCTCTCAGACGCTCGTCCTACCATCGTTCCTTCTGAGTCT
+
;:8:5:555==@@@ABABCECCCCFBCBB?BBDCDD@C;<;>>;:?=?C?D=A?@;;;:-549=A<A>>000/)/:////&/;6;.55)55:.5=99@ABBB@C@BB@@@@7:;ABBCCCBDBBCCCDK@CCCH=;;BBBBBB@CAHBB@B<;9A5558<<<==B@CB>@?A<?<799.888187878(3>87777??<=B?B>BBBB?B=?>A;;5;AB@AAD@C@BBB=AA>:999=<?=<???CBBBBBBBBBAA>ACC?B988A>A=A@DBBCCABA
@ATNG8:01533:06467
GATGGTAGACACGTGTGCTCTCTCGTACTCATTCGTTTCGGAAGAGACAGGTACGTTAATAGTTAATAGCGTACTTCTTTTTCTTGCTTTCGTGGTATTCTTGCTAGTTACACTAGCCATCCTTACTGCGCTTCGATTGTGTGCGTACTGCTGCAATATTGTTAACGTGAGTCTTGTAAAACCTTCTTTTTACGTTTACTCTCGTGTTAAAAATCTGAATTCTTCTAGAGTTCCTGATCTTCTGGATAGCGACGCGATATACTACCATCGTTCCTTCTGAGTCT
+
A@AC?BACCCDBBBCBCCCCCCCCCCBBCCAA<@???=@C@C@CBCCCBC@BBBCC?C?A?AC@A=AAACCCCDB?>>>>>1<C?BBAB=BBBC?BBB@BC?==>CBB?BBBBBBBB>>>?:@:@@AA>><<;@AA@9>===AAAA?AAAA<<<A===<<AC=C:>===AAAAA=@@@@@5@;>:==<<;+<>778)88<888A>>=:>BFB/A>?>A>H=;;8;@@@>>><@<@@AA>>7;;A=ABDD???@@@A@@@AAAA??;?@@@A;?;>=A>@@AA;;
@ATNG8:01533:06480
GATGGTAGATACTCGCTGAACACCCAGAAGATCAGGAACTCTAGAAGAATTCAGATTTTTAACACGAGAGTAAACGTAAATAGAAGGTTTTACAAGACTCACGTTAACAATATTGCAGCAGTACGCACACAATCGAAGCGCAGTAAGGATGGCTAGTGTAACTAGCAAGAATACCACGAAAGCAAGAAAAAAGAAGTACGCTATTAACTATTAACGTACCTGTCTCTTCCGAAACGAATGAGTACACACTCTCATATGACACTACCATCGTTCCTTCTGAGTCT
+
A;;B@CCCBBBBB@BBBBC>BBBA=BAC?BBCC:999<@ACCBFD?CB?B?AB?;;;;;*;@BBBBBAA@@@@9??@CE?CCGE?B8;;;.;BB?BBBBECCCB@F@CCACBB@BBCBCCBBBCCCCCCBB@BBCC?CBBCB????C?AAB>AABAAABB?BCBBBB@BB?BBB?BACCF>B?=9:99999%9@<?>?@BA?>?1818>>?=A=AACCC@ABA@@@@@D@BBB>BCB?BBBBBCCCCBBBBBBBBBBCCCBCCCC@BAAAB?A9?<???@@AAA
@ATNG8:01534:06492
GATGGTAGCATCATGCATATCTCACCAGAAGATCAGGAACTCTAGAAGAATTCAGATTTTTAACACGAGAGTAAACGTAAAAAGAAGGTTCTACAAGACTCACGTTAACAATATTGCAGCAGTACGCACACAATCGAAGCGCAGTAAGGATGGCTAGTGTAACTAGCAAGAATACCACGAAAGCAAGAAAAAGAAGTACGCTATTAACTATTAACGTACCTGTCTCTTCCGAAACGAATGAGTACAGAGAGTACGATATGTCTACCATCGTTCCTTCTGAGTCT
+
?:AB?BBAB@@@CAABBCCFCBC@@?ACD@CBB@9;:;<BBBBCBC@BB?C??A>:9889$74A::?>???999+99;;<<;$9:5<??466=B=:<BABBCC@A>@?BB@BBB@CCCCBBBCCCBBBBAAAADCBB?BBCCBA@B?E@C@@>@BBCCCDD?BBBBBB@BB@BBB@BCBA@;@9:4:BBBB3AB?BBBBBCBA?6;5;;=>5;5;>BBC@CC@@@@@?B?BBC@CCD?A@CCCCBCBBBCBAAACBBBBBBBBCC?>>?CC?C?C?BB@@@;;;
@ATNG8:01535:06476
GATGGTAGATACTCGCTGATACACCCAGAAGATCAGGAACTCTAGAAGAATTCAGATTTTTAACACGAGAGTAAACGTAAAAAGAAGGTTTTACAAGACTCACGTTAACAATATTGCAGCAGTACGCACACAATCGAAGCGCAGTAAGGATGGCTAGTGTAACTAGCAAGAATACCACGAAAGCAAGAAAAAGAAGTACGCTATTAACTATTAACGTACCTGTCTCTTCCGAAACGAATGAGTACATAGATATACGTATAGCTACCATCGTTCCTTCTGAGTCT
+
AAAB@CBBBCDCCCBBBBBCDCBBB>BCC@CCCCAA?A@CBBCCBB?CB?C?BBBBBBBB2B@CCCCC@A@BBB>BBBCCCC3DB>C5;;;.;BC?EABBCCEA@>A@BB@CBB?BCCDCEABBCCCCCCCC?CCCC=AABBAA?><@?CBC@BBBCCCCC?BAACCC@AA=@@@:=?999,9=<;:::::(9A?BAAACDCB@:=:=>>A3938DC@@?@BAABBA>A@BBB>CBB@BBBCCCBBBAAACCDCACB??@AAA@@<@?>>B@B?B>ABDCB967
@ATNG8:01538:06468
GATGGTAGAGTACAGTGTAGTAGACCAGAAGATCAGGAACTCTAGAAGAATTCAGATTTTTAACACGAGAGTAAACGTAAAAAGAAGGTTTTACAAGACTCACGTTAACAATATTGCAGCAGTACGCACACAATCGAAGCACAGTAAGGATGGCTAGTGTAACTAGCAAGAATACCACGAAAGCAAGAAAAAAGAAGTACGCTATTAACTATTAACGTACCTGCCTCTTCCGAAACGAATGAGTACTACTCTCAGAGACACACTACCATCGTTCCTTCTGAGTCT
+
DDCC?CCCCCCCCCBCCBCCEECCC?CCD@DBBB@@=@>AAECCCC@CC?C?AABBBBBB3B@DBAABDCC>>>:>AABBCB5BB?B8;;;6;EDACBBCCCCDC@C@CC@BBC@CBBBCCDDDCCDDBBBC?CCCC?BCBCCCCD?C@BBA?ABBCCBBA?CDCBBB@BA?9899>?<<<8>==;::999:%0>;>000?=A?@7;78;?A2;7;>BAC?BMMACBC?B?CBD=CCB?CAABCBBBBCCBBCCACACCCCCCBBB?CAAAC?B?B?B?C>=777
@ATNG8:01540:06484
GATGGTAGATATATGCACGCTCTACCAGAAGATCAGGAACTCTAGAAGAATTCAGATTTTTAACACGAGAGTAAACGTAAAAAGAATGTTTTACAAGACTCACGTTAACAATATTGCAGCAGTACGCACACAATCGAAGCGCAGTAAGGATGGCTAGTGTAACTAGCAAGAATACCACGAAAGCAAGAAAAAGAAGTACGCTATTAACTATTAACGTACCTGTCTCTTCCGAAACGAATGAGTACTGTATCTATGTGTGCGCTACCATCGTTCCTTCTGAGTCT
+
9:<=8==::5:555<=@<@@;==:904;:7;?@B==>B765<<>DD?BB@C=?=<98333$3,33833377333(3;44444$4:7<<=>B,95;599;;;;<A@=B@BC?@@@<AB@<@BB>999ABA@;<7@BAB=AB@9:6<;5:96558=<<<<<<<.45599<9=?<>>>:B=<@C9BBB@AAABB2@B<????AAA??;?;?>A>:>988;A@=@0000<<3<7;?><<<=>B==>>=BBBAA??999>?=??@@?>BB:<==7:4927133355222
@ATNG8:01541:06498
GATGGTAGTATAGAGCTCTACATAGTACTCATTCGTTTCGGAAGAGACAGGTACGTTAATAGTTAATAGCGTACTTCTTTTTCTTGCTTTCGTGGTATTCTTGCTAGTTACACTAGCCATCCTTACTGCGCTTCGATTGTGTGCGTACTGCTGCAATATTGTTAACGTGAGTCTTGTAAAACCTTCTTTTTACGTTTACTCTCGTGTTAAAAATCTGAATTCTTCTAGAGTTCCTGATCTTCTGGGTGCGCTACAGTCTCTCTACCATCGTTCCTTCTGAGTCT
+
AA@D::6BA@@CBCCBCCCCCCCBCCBABC995:::;6<A?B?CBBBBCC?@AAAA>A@BBAA?C?CBABBBC=B?@@AA@2AA?BBCC=CCCC?CCC>AA>A@@CBB?ABCCCA>?5<<A=A;A=;;@?AA;A>>>5:8>AAAAAAA@@@>>>A<8:;:=B<@;??AA>>>??<???@@5@9=:>>EEH/AAAAB8=;;;=>@@??:?DDD/=>AAA=A<>>:=@@=:::,/-/<=B@@<A>>>9>>>?>>;;;@;;;BAA<<<59///:5:6:177?>>>>E
@ATNG8:01545:06455
GATGGTAGCGATATCAGCGCAGCCCGAAGATCAGGAACTCTAGAAGAATTCAGATTTTTAACACGAGAGTAAACGTAAAAAGAAGGTTTTACAAGACTCACGTTAACAATATTGCAGCAGTACGCACACAATCGAAGCGCAGTAAGGATGGCTAGTGTAACTAGCAAGAATACCACGAAAGCAAGAAAAAGAAGTACGCTATTAAACTATTAACGTACCTGTCTCTTCCGAAACGAATGAGTACGATGAGATCTCGTGTGCTACCATCGTTCCTTCTGAGTCT
+
888<8<<C@<<<<<BC>>><<99905@8====>?9A>ACCB@@>;00+01:>>=;<<;.=;ABBCBA@A999+9=@AABA2?A=@2;;;*:=A=@CB@ABA@@>@@DD@;;;@CCBBCDBBBBBB@@@@C?CCCC@???@A@>?9>;A@@=@CCCCCCC?BBBBBB?::47?>2<=BBB9B?@:@>>>>(89:?=?>?>9;=087)8868175:;@@@<@BB?=>>+0+/=;87:=:=>@BBBB999BC???AAA>>=:888888<<?;;4<;@2879<<666
@ATNG8:01546:06496
GATGGTAGCGCACACATAGATACGTACTCATTCGTTTCGGAAGAGACAGGTACGTTAATAGTTAATAGCGTACTTCTTTTTCTTTGCTTTCGTGGTATTCTTGCTAGTTACACTAGCCATCCTTACTGCGCTTCGATTGTGTGCGTACTGCTGCAATATTGTTAACGTGAGTCTTGTAAAACCTTCTTTTTACGTTTACTCTCGTGTTAAAAATCTGAATTCTTCTAGAGTTCCTGATCTTCTGGTAGAGCGTGCATATATCTACCATCGTTCCTTCTGAGTCT
+
<<<E@CCCBBCCBAAAABBBD@A@@A@@=??;?@@@;@C@DACDBBCCE@BBBBB@B?AABC=A=BCC>>00/;2/////$///)5==@8=BCD@C::99A<@ABBCCAGCBBBCDC?A@D@C?CCBBBBBB?BCBB?CBBBBBBDCCCBCCCBB@CCC?CC@D@BBBAABDBB8;;AAA3A>A>;;;;;*;AAAB=BCBCCDCBA@;@@@@,AABAB?B?CDAB@ACBCG?B?BBBBBB?BAC@CCCBBBBACCBBCBCCCCFG?B:;:A=A?C@CBEECC:9
@ATNG8:01548:06464
GATGGTAGCGAGCGAGTGTGTATACCAGAAGATCAGGAACTCTAGAAGAATTCAGATTTTTAACACGAGAGTAAACGTAAAAAGAAGGTTTTACAAGATCACGTAACAATATTGCAGCAGTACGCACACAATCGAAGCGCAGTAAGGATGGCTAGTGTAACTAGCAAGAATACCACGAAAGCATGAAAAAGAAGCACGCTATTAACTATTAACGTACTGTCTCTTCCGAAACGAATGAGTACCTCTCAGACGCTCGTCCTACCATCGTTACCTTCTGAGTCT
+
4444./////////46>=BBCCBBF@AAA?B@@9??2:2444?<:91//)/59/445555$54955599555::)555===>+<<8<7:;;+5555:;55/////)/;299>9;:<<544:5445<<<==.5556.5>?566>>394555.59955554.44444405>7;;<8;99890898//////$//(/9:9:<<44044779;,3,3355555555998<04//)///2///77883/////8998866---0---(-//8<.558;745555<::
@ATNG8:01548:06469
GATGGTAGTGTGTCTCTGAGAGTAGACTCATTCGTTTCGGAAGAGACATGTACGTTAATAGTTAATAGCGTACTTCTTTTTCTTGCTTTCGTGGTATTCTTGCTAGTTACACTAGCCATCCTTACTGCGCTTCGATTGTGTGCGTACTGCTGCAATATTGTTAACGTGAGTCTTGTAAAACCTTCTTTTTACGTTTACTCTCGTGTTAAAAATCTGAATTCTTCTAGAGTTCCTGATCTTCTGGATAGCGACGCGATATACTACCATCGTTCCTTCTGAGTCT
+
945A9<BEECABCBBCBBABFFCCBBBCCBB?BBBB>CB?B?CBBBBBCAAACBC@C@HCCC@C?BAB@A@ABIACCEEG5BCIHCCC>CCAA>A;;8;C@ABBBDD@@@@B@@@B@CCC@D@CCCA@@BC?BBBB>@@@;;;BCCCBBBICBBAC;<;;G@C@EA?@BBCCD@DBBCB9B@C=@@BBA0AB@AA=BBBBAAAA;;5;AAA,;;;@I@D@BB?ABA@@;;5;=BBBCCC@CCC@CCCDBCB@AACCCCCCCCCDACCBBDAH@C@BACBBBA@
@ATNG8:01549:06453
GATGGTAGTATAGAGCTCTACATAGTACTCATTCGTTTCGGAAGAGACAGGTACGTTAATAGTTAATAGCGTACTTCTTTTTCTTGCTTTCGTGGTATTCTTGCTAGTTACACTAGCCATCCTTACTGCGCTTCGATTGTGTGCGTACTGCTGCAATATTGTTAACGTGAGTCTTGTAAAACCTTCTTTTTACGTTTACTCTCGTGTTAAAAATCTGAATTCTTCTAGAGTTCCTGATCTTCTGGGTGCGCTACAGTCTCTCTACCATCGTTCCTTCTGAGTCT
+
?@@D@E>BBCDABBBCBBBBCBCCCCABBCBA=@9994;A=A?BCCBCCB?BCBAA>A?AAAA?A>@@BBAAACC>AAAAA/A@?BBBB=BBBB?CAC?CD:>=>CCC?BBCDB==<:>?A=B<???@@@AA;@@::7:>AA@??@@AAAA@>>><>==<AD;@;@ACCAAAAA<??@@@5?:?5;;;;:*:>///)/67///=66;;@DDD/;=>@D=B<>>;>A@@@@@:=:>???;;8;>EE;;;;@>>>AAAAAAAAAABA<:::;E=B<@;@A@@@A>>
@ATNG8:01549:06463
GATGGTAGGTGCACATGAGTGTATCCAGATGATCAGGAACTCTAGAAGAATTCAGATTTTTAACACGAGAGTAAACGTAAAAAGAAGGTTTTACAAGACTCACGTTAACAATATTGCAGCAGTACGCACACAATCGAAGCGCAGTAAGGATGGCTAGTGTAACTAGCAAGAATACCACGAAAAGCAAGAAAAAAGAAGTACGCTATTAACTATTAACGTACCTGTCTCTTCCGAAACGAATGAGTACGATGAGATCTCGTGTCTACCATCGTTCCTTCTGAGTCT
+
@BBF@CCB@BBCCBBFHEHCCBBBC@DDCCAABDCB?B>BA@@@BB?BC@D@BBCCCCCC5C@BCCCBBBBBB?6AA;;<<<*;:29<@@@7BBB?C@?ABBBAB?C?CDACBB?BCBBCBCBBBBCDCCCB@BDCCABBBBCCAB?CBBBB?CCBCBBBC@CCBBBB?AC?BBC4988888*89:9:9::::%:><8947::=A@;<;8;A?6=:=ACCDACCBA;;;@C@CCC=BBD@CCCBBBBBBBBBBBEBB???BCCCCC@AAABB@C?B@CCCAA@@?
@ATNG8:01550:06451
GATGGTAGTATCTGCACACTCTGTCCAGAAGATCAGGAACTCTAGAAGAATTCAGATTTTTTAACACGAGAGTAAACGTAAAAAGAAGGTTTTACAAGACTCACGTTAACAATATTGCAGCAGTACGCACACAATCGAAGCGCAGTAAGGATGGCTAGTGTAACTAGCAAGAATACCACGAAAGCAAGAAAAAGAAGTACGCTATTAACTATTAACGTACCTGTCTCTTCCGAAACGAATGAGTACACATCGTCGTGTCGTGCTACCTTCGTTCCTTCTGAGTCT
+
?AAC@BCBBBCCCBBDCCC;96>BB>BFHACDCC;;9;>BAA@@@A>;:5;=@?<778887#76;98C=?CA=BC???@BBAA0@A<?5;;;-;AA?B;;;HCCBB?C=AA>AA@=AEGDDDCCBCCCDCCBC@BBBB?BAAACC@@<<8<00,0BB@A@AA@CCBAAA?BA?A@A5::ABB=???@ABABB2BD@BAAABBBAA?@:;;;?=A=AADFD@BA@@@AD8:9:DD=BBB?????AACCCDBBCCBAA@B999BCBBB?B=A??<?=B?BBBBC???
@ATNG8:01550:06496
GATGGTAGGACGAGCGTCTGAGAGGTACTCATTCGTTTCGGAAGAGACAGGTACGTTAATAGTTAATAGCGTACTTCTTTTTCTTGCTTTCGTGGTATTCTTGCTAGTTACACTAGCCATCCTTACTGCGCTTCGATTGTGTGCGTACTGCTGCAATATTGTTAACGTGAGTCTTGTAAAACCTTCTTTTTACGTTTACTCTCGTGTTAAAAATCTGAATTCTTCTAGAGTTCCTGATCTTCTGGCGCTCTGTCACGTCTGCTACCATCGTTCCTTCTGAGTCT
+
@CCJ@CCC?CBBBBBBBBBABCCD@CCCDCBC?CBBB>BD@C?CBBBBBC@CCBCCAGACCCC@D@CCCCCCCCCACCCCC5CC@DBCB>BCBB?BCB?CC?BBBCCGBFCCBBBFD@CBC@C?CDDCBBBB@CDCC?ECCCCDCBBCDBBBBBB@CCB@BB?C?BBCCCCBBCACCCDF;C@C?;;;;;*;CCCF>CCBCCICBBC5;;;;*;BCBB@B@DE?BBCBBBB@D@DCCCCC?B@BACAAACCDCCCCDCCBBBBBB@BBBCC@C?C?BBBBBBBB
@ATNG8:01552:06471
GATGGTAGCACGACACGACGATGTGTACTCATTCGTTTCGGAAGAGACAGGTACGTTAATAGTTAATAGCGTACTTCTTTTTCTTGCTTTCGTGGTATTCTTGCTAGTTACACTAGCCATCCTTACTGCGCTTCGATTGTGTGCGTACTGCTGCAATATTGTTAACGTGAGTCTTGTAAAACCTTCTTTTTACGTTTACTCTCGTGTTAAAAATCTGAATTCTTCTAGAGTTCCTGATCTTCTGGACAGAGTGTGCAGATACTACCATCGTTCCTTCTGAGTCT
+
55893944499=9:@?BCDAACBBC@AABBCCABBBD=CCBD?CBBBCFD>AABCC@C@BAAA=@>@CCCCBBBB>AADCC2AAACCBB;BBBB?BBB>AA5::9?CB@CCBBBBBB?BBB?C?@?@A@@@@<=>=A;::768ABB;;;AA????7;;>;>?<?=???ACAAAC8<==CC5C:@8==DCD/@@>>>4>;;888;::=08787'2999?6C9>=9?@@?@@@>D<@;;6<<,//<699:?====>====>==<===5:;>>><A=@=??A>>=@A
@ATNG8:01564:06468
GATGGTAGAGTACAGTGTAGTAGACCAGAAGATCAGGAACTCTAGAAGAATTCAGATTTTTAACACGAGAGTAAACGTAAAAAAGAATGTTTTACAAGACTCACGTTAACAATATTGCAGCAGTACGCACACAATCGAAGCGCAGTAAGGATGGCTAGTGTAACTAGCAAGAAATACCACGAAAGCAAGAAAAAAGAAGTACGCTATTAAACTATTAACGTACCTGTCTCTTCCGAAACGAATGAGTACATAGATATACGTATAGCTACCATCGTTCCTTCTGAGTCT
+
;>;;7:;////::///9;=<>>@>>9?>>:=<<;55.45::<<<<>@B?:?:0000///0'0:9;@????:=??5;<;:9999#9:395555&5;<=>999;>A::.9:==5>@@8==@<==9:6=>>>====:=@AC@BBB?@@AA@CACA@=@?@:=<<<9@BBA?@<9::.9<<8<<;;;7<<;<777777#7939>==:8;<:)/0(/355(.).9A@@<A999543481669(///)/8<;>B===BB@@AAABBBB>>:89:838//-86:6=0//:?::=7
@ATNG8:01564:06492
GATGGTAGATACTGCTGATACACCCAGAAGATCAGGAACTCTAGAAGAATTCAGATTTTTAACACGAGAGTAAACGTAAAAAGAAGGTTTTACAAGACTCACGTTAACAATATTGCAGCAGTACGCACACAATCGAAGCGCAGTAAGGATGGCTAGTGTAACTAGCAAGAATACCACGAAAGCAAGAAAAGAAGTACGCTATTAACTATTAACGTACCTGTCTCTTCCGAAACGAATGAGTACTGTATCTATGTGTGCGCTACCATCGTTCCTTCTGAGTCT
+
?>@B>AA@>>CCICBBBBGDCCCC?BBBFCCBB?@=@?BBCDBBB@BB?B??=>99999):<BACBABBBBBB=B?????=,=B9>3999(8>>?AB898??8838<==7=;;078@@@AAA@;;;?===?;>>>?<???>==??:=8==@=@===@@>>:=B?=@@<9939AA9?@BBD>>==9;:::/9<7=<?>>>?;;5;:=<88189<<;;;5;==>>>?=A=A@>6<00,0:...0/<99;??<99>???@@@ABAA<>>>>>:?1838AC@@>==
@ATNG8:01565:06465
GATGGTAGCGAGCGAGTGTGTATACCAGAAGATCAGGAACTCTAGAAGAATTCAGATTTTTAACACGAGAGTAAACGTAAAAAGAAGGTTTTACAAGACTCACGTTAACAATATTGCAGCAGTACGCACACAATCGAAGCGCAGTAAGGATGGCTAGTGTAACTAGCAAGAATACCACGAAAGCAAGAAAAAGAAGTACGCTATTAACTATTAACGTACCTGACTCTTCCGAAACGAATGAGTACGATGAGAGAGCTCTCTCTACCATCGTTCCTTCTGAGTCT
+
;99B<>CCCDCBABCCDCCCBBABC@CCDACCBB;;:;=BBCCCCC?BB?B@BBCDDCCC5CABCCDDAAACCB>BBAAAAA2A@>C4;;;.;DB?BCACACCBA?B?@@>@CC@CBACAACCCCCCCBBBB?BCCC?BCCCBBBC@C@CCC@BBBCCCCD@BBBBBC@CC?AAB?CC9993:>=<:::::(9@=A9:9BBCCE>A>ABCC>B>@BD;;8;;;;BCC>B@BDD>CCC@CBCCCBBBABCCCA@@CBBBCCAAABB@BBBBB@B?B?BBBBBBBB
@ATNG8:01565:06471
GATGGTAGCACGACACGACGATGTGTACTCATTCGTTTCGGAAGAGACAGGTACGTTAATAGTTAATAGCGTACTTCTTTTTCTTGCTTTCGTGGTATTCTTGCTAGTTACACTAGCCATCCTTACTGCGCTTCGATTGTGTGCGTACTGCTGCAATATTGTTAACGTGAGTCTTGTAAAACCTTCTTTTTACGTTTACTCCCGTGTTAAAAAATCTGAATTCTTCTAGAGTTCCTGATCTTCTGGTCTACTACACTGTACTCTACCATCGTTCCTTCTGAGTCT
+
DCCC@CCBBB@A<ACBBBB@;AABAA@@>@AB>BBCCIHEAGAGECCCCC@BCB@@<@=@@BC@C@BBCBBCBBB?AA===+BB@BABA:AABC@CCD@BA89:>@@C>BBB>??AA=AAA=A?>>>@@===;?A;;7;==BB===?AAABB???:;;;;>>:>;====>;>?A<@;===2==B8;6@@@,99;;<+////6.555;6<<?>?'55:7;/505826/.-633)-).9979;6///6;;<9<==>=>?>889>>>AA=@@?;;4:4;:>?@>>>@?
@ATNG8:01566:06470
GATGTAGAGAGACTGTAGCGCACCCAGAAGATCAGGAACTCTAGAAGAATTCAGATTTTTAACACGAGAGTAAACGTAAAAAGAAGGTTTTACAAGACTCACGTTAACAATATTGCAGCAGTACGCACACAATCGAAGCGCAGTAAGGATGGCTAGTGTAACTAGCAAGAATACCACGAAAGCAAGAAAAAAGAAGTACGCTATTAACTATTAACGTACCTGTCTCTTCCGAAACGAATGAGTACAGAGAGTACGATATGTCTACCATCGTTCCTTCTGAGTCT
+
@?@CCCBBCCBBCCBBBCICCCBC>CCC@DBBBBB?B?CBBBCCB?BB>B?BBAAABBB3B@AAACBBA@?>?5<>:;;;;*;B>?2::;-;BC@CCBBCCCBB@B@CC@CAA?BBBBCCCCCCCBBCCDD@DECB@CACCCCCC?C?CBB?BBBCBBBD=AACCCC?BB@989>AA999+8>>:<<????'?A?A99:CCCBC=A:>>AA;?=?BB@@=@BB@AAB@C?CBF>CAA?@AAAABBBBCBAABBBCCCBBBBBB@=7?AAAA<A<A<@@A???@=
@ATNG8:01566:06485
GATGGTAGTATATCGCGTCGCTATCCAGAAGATCAGGAACTCTAGAAGAATTCAGATTTTTAACACGAGAGTAAACGTAAAAAGAAGGTTTTACAAGACTCACGTTAACAATATTGCAGCAGTACGCACACAATCGAAGCGCAGTAAGGATGGCTAGTGTAACTAGCAAGAATACCACGAAAGCAAGAAAAAGAAGTTACGCTATTAACTATTAACGTACCTGTCTCTTCCGAAACGAATGAGTACGTGTGACGTACGTGAGCTACCATCGTTCCTTCTGAGTCT
+
;59>9=AB@?@<BBBBA@A=>>=00-0>>:=AAB@A<@:?@@B@@A=@@;@=??>:9999$47?<<A@CCBCBE=@@;;;;;*;B>B4:::&9@<;<BABBBCCC?@>@B?BCC@BCBBDBBCBBCC;;;CE@C@A@@CCCBCBBB@C@BA@?ACEBCBAA?AACCGC???799@;BBBBC:@@@<=FAAA0AA?0000@ACB??;A<@@?>:>=DDDDC?CAABBBB?B?BBC>BBB?BBCCAABB???BBCCBBBBBBAA>>>B?BCCBB=@=A>???BA??@
@ATNG8:01567:06467
GATGGTAGCGCATATCAGCGCAGCCCAGAAGATCAGGAACTCTAGAAGAATTCAGATTTTTAACACGAGAGTAAACGTAAAAAGAAGGTTTTACAAGACTCACGTTAACAATATTGCAGCAGTACGCACACAATCGAAGCGCAGTAAGGATGGCTAGTGTAACTAGCAAGAATACCACGAAAGCAAGAAAAAGAAGTACGCTATTAACTATTAACGTACCTGTCTCTTCCGAAACGAATGAGTACGATGAGAGAGCTCTCTCTACCATCGTTCCTTCTGAGTCT
+
/0//)////9:A@@ADCBBAAB;:;8;DDAHCCCAB=A9;;CCCCD@CC?B?BCBBCCDC5CACBCCCCCCAAA<ABBCCCC5CC?B6;;;.;;;4::A:::>@A<B@CD?@AA>A@EDDCCCBAAA@@@BC>C;;;7;@@B;;9B?B=C;;9;ABBCEDE@CCDBBB?@@=@AB<:;;FH>@@@>??===,;@:@?A?@@C>><>>?>?A.3.3365::>666;>>9=:;;:3:5405;?@AA@AA:::BBBDCBBBAA:::@@=@??00*0+0*0>@@@BBB
@ATNG8:01570:06464
GATGGTAGGCGTGTGAGAGTCTGCCCAGAAGATCAGGAACTCTAGAAGAATTCAGATTTTTAACACGAGAGTAAACTTAAAAAGAAGGTTTTACAAGACTCACGTTAACAATATTGCAGCAGTACGCACACAATCGAAGCGCAGTAAGGATGGCTAGTGTAACTAGCAAGAATACCACGAAAGCAAGAAAAAGAAGTACGCTATTAACTATTAACGTACCTGTCTCTTCCGAAACGAATGAGTACGTGTGCGACGTGTCTCCTACCATCGTTCCTTCTGAGTCT
+
@@@C@BBB?BBBBBBCCBBBBBBBB<BDD@CCCCCC@C@BBCCCCC@BB?B@CCDCBBBC3C@BBBCCCBAABB>BB=@@??.?@>B@CCC9CCC?BBBBBBBCC?C?BB?B@@:>:9:>=>>AAAAAAA?><?A==8>;=?????<A=A?B?BCCCCCCC?CCCCBB@BD@CCC>??>?>8@?@?AA@@@0::8:EEGCAAAA>C?CCCC?C?CCCBB?BBBBBAA?C?BBB=BDJACCBBBBBCCCBAACDAAACAAAC?ABD?BA@AA=A>B@BBCCAB@B
@ATNG8:01529:06510
GATGGTAGCGAGCGAGTGTGTATACCAGAAGATCAGGAACTCTAGAAGAATTCAGATTTTTAACACGAGAGTAAACGTAAAAAGAAGGTTTTACAAGACTCACGTTAACAATATTGCAGCAGTACGCACACAATCGAAGCGCAGTAAGGATGGCTAGTGTAACTAGCAAGAATACCACGAAAGCAAGAAAAAGAAGTACGCTATTAACTATTAACGTACCTGTCTCTTCCGAAACGAATGAGTACAGAGTACGATATGTCTACCATCGTTCCTTCTGAGTCT
+
@@BE@DDCBBBBAACCBBBBBBBCC?CCD?CCCBBB?D>AACCCCB?BA>B?A??;;;;;*;<BBCCCCCCDCB:@A:;:::*;A=A?CCC;BBA<ABBBCCDBB@B@CC@CBB@BBBBCBCCDCBBBCCCC@CEDD>AABCCCCC@C?BBC@BDCDFCCC<@?BBBC@CC=BAB?BBCBA8A9999CDDD3CC?>>?@DFFCC?B>AACC?C?CCCBB>BBBAABB@C@BAA<A@@=@CCBBBCABABBACCCCBBAA@BBB>BBBAA>A?C?AB?AA:::
@ATNG8:01530:06541
GATGGTAGCGCACACATAGATACAGTACTCATTCGTTTCGGAAGAGACAGGTACGTTAATAGTTAATAGCGTACTTCTTTTTCTTGCTTTCGTGGTATTCTTGCTAGTTACACTAGCCATCCTTACTGCGCTTCGATTGTGTGCGTACTGCTGCAATATTGTTAACGTGAGTCTTGTAAAACCTTCTTTTTACGTTTACTCTCGTGTTAAAAATCTGAATTCTTCTAGAGTTCCTGATCTTCTGGTAGAGCGTGCATATATCTACCATCGTTCCTTCTGAGTCT
+
@::E@CCCCBCBBBBCEDCCBCCBBCCBBCBA?ACCD=BB?C?CCCBBEEADCCBB@C@CCCB?C@CCCCCBBBC@CBBBB1@?;@@A@<ABCC@CDEACC@BBBDCGADCCBBCCD@CBB@B@CCCCCCCC?DDDC=BBBCCCBCCBDCCCC??>@DD@DC=C?BBBCCCBDB=A;;;;6;>C>AA@@@0@BBBC;;:CBBBBBBA5;;;;*;ABBBAC@CCACBBBBBB@C@CCCDBB?BBC@CCCCCCCCBECBBBBDDDCC?B?@@B?C?B?BBBBBBBB
@ATNG8:01534:06512
GATGGTAGGAGACACGTCGCACACGTACTCATTCGTTTCGGAAGAGACAGGTACGTTAATAGTTAATAGCGTACTTCTTTTTCTTAGCTTTCGTGGTATTCTTGCTAGTTTACACTAGCCATCCTTACTGCGCTTCGATTGTGTGCGTACTGCTGCAATATTGTTAACGTGAGTCTTGTAAAACCTTCTTTTTACGTTTACTCTCGTGTTAAAAATCTTGAATTCTTCTAGAGTTCCTGATCTTCTGGGCTGCGCTGATATGCGCTACCATCGTTCCTTCTGAGTCT
+
>>>B?<<B?C@ABBABBBA@ACCC@@;;;BBB?BBAD>BB<A;;;9>=:929=99?;A6;95<7;<<CABBA?8?633333$3317789929:::6:>B<@A999ABBBB>BCBAAA9949???B=B>>;;;;;<@@@@<@@@@@>>=A>>>;;;@@6;:;9==5;7:AAAA@@@@8<<BDG6B:=:==@?@.=>>>C;B>>=;;;;;==BBBC/?8817=:>9@B388===??=A<ABBBAA1//7919///==<<==888;::::::>ABAA=A7;7;A@@>>>>
@ATNG8:01536:06507
GATGGTAGCTATACGTATATCTATGTACTCATTCGTTTCGGAAGAGACAGGTACGTTAATAGTTAATAGCGTACTTCTTTTTCTTGCTTTCGTGGTATTCTTGCTAGTTACACTAGCCATCCTTACTGCGCTTCGATTGTGTGCGTACTGCTGCAATATTGTTAACGTGAGTCTTGTAAAACCTTCTTTTTACGTTTACTCTCGTGTTAAAAATCTGAATTCTTCTAGAGTTCCTGATCTTCTGGGATGTGTGCGCAGTGCCTACCATCGTTCCTTCTGAGTCT
+
;55<8<BB@@;;;996=>=@ABCAACCCBB@@;??@@;AC?CAB@@BC@B=@ABBA?B9???B?B?AA@@?@9447=:<<<,;8277;=1>AAD@BBB@CB>999BBC@BECBBBAA>BFF?B?B>:;;===9=>A=17///66:=>>B====<A7;:>=BB7;8;88;;//.8133;;;-2,2.22222$.8999-3-----57995>>>>*5556827*//28888<;73767775552335<07///669:7:=A66/49996///5938060:=8;9///
@ATNG8:01536:06537
GATGGTAGGCGAGAGTGAGACGCAGTACTCATTCGTTTCGGAAGAGACAGGTACGTTAATAGTTAATAGCGTACTTCTTTTTCTTGCTTTCGTGGTATTCTTGCTAGTTACACTAGCCATCCTTACTGCGCTTCGATTGTGTGCGTACTGCTGCAATATTGTTAACGTGAGTCTTGTAAAAACCTTCTTTTTTACGTTTTACTCTCGTGTTAAAAAATCTTGAATTCTTCTAGAGTTCCTGATCTTCTGGGTGCGCTACAGTCTCATCGTTCCTTCTGAGTCT
+
956D@DDC@C@A@CABCCDD:6:GCCCBBB;;6;CCB>CC@D@BCCBBBB?;;0>>@@00/:?6;:;?@AAAAAA?@@:::+8?9;99:2:;;<8BB@?CA57:<=7807>?:@A??:=?:5;7<<=>>888=B===:>>AA@@@>>>AB@?9988=::58817=A?@==;<661239999(6).)..8999%33----&-.3...677;5;===>&;2.(.3(/(/5.587;???:>:>>==9>155=C7<==?==<>>>>>?@A@@?A=B=B=>==?;;;@
@ATNG8:01538:06531
GATGGTAGGAGACACGTCGCACACGTACTCATTCGTTTCGGAAGAGACAGGTACGTTAATAGTTAATAGCGTACTTCTTTTTCTTGCTTTCGTGGTATTCTTGCTAGTTACACTAGCCACCTTACTGCGCTTCGATTGTGTGCGTACTGCTGCAATATTGTTAACGTGAGTCTTGTAAAACCTTCTTTTTACGTTTACTCTCGTGTTAAAAATCTGAATTCTTCTAGAGTTCCTGATCTTCTGGTGTCGTCTATCATGTACTACCATCGTTCCTTCTGAGTCT
+
@@@C@CBB?BBCAA@DBBBCCCCCCBCCCCBB?BCDD>CC?B=ABBCCCC@CCC??>?@CCCC?C?CCBABBBA>=88999)9@=ABCC>BBAA>ABB>BC>@@BBBB=A@BBABBB?@@=?>CCAA>===:;<AA5::?;;:@@@AABB==6636>A:==:=<>>>@AAAAA:>>>CD5A<A<AAAAA.<=888-8>=>>?==:918787'579;;5:055059:::555859BD@@@:>=@<@=>>>>>BBC===>=AA788;>>???=A<@<@@@@>>>@
@ATNG8:01538:06548
GATGGTAGGACGAGCGTCTGAGAGGTACTCATTCGTTTCGGAAGAGACTGGTACGTTAATAGTTAATAGCGTACTTCTTTTTCTTGCTTTCGTGGTATTCTTGCTAGTTACACTAGCCATCCTTACTGCGCTTCGATTGTGTGCGTACTGCTGCAATATTGTTAACGTGAGTCTTGTAAAACCTTCTTTTTACGTTTACTCTCGTGTTAAAAATCTGAATTCTTCTAGAGTCCTGATCTTCTGGGCTGCCTGATATGCGCTACCATCGTTCCTTCTGAGTCT
+
@@AC@CCB?B@?@@ACBBBDCCAA>ACCDD@A>ACDD>@@>A@BCCCBBB@BBCCC@C@CBBBAB@BBBAA;;;C=;;;;;*;;59@@B=CBCB@CBB?CB?BBBCCD@CCCCCCCD@BBB@B?CA@?@B@?<@BAA?BCCCCBBBDBBBCCCBB?B@@<@B?B?CCCA@AC@@=@;;;;6;>C=;<;;;*;ABBD>CBBACGBBBA5;;;;*;@@AA=A?CC@CCBBBBCC@CDD@A@>A@FG>CBBB>BBBBBCBBBBCCB@CCECC?B?B>BBCBBCCA
@ATNG8:01539:06508
GATGGTAGGAGACACGTCGCTCACGTACTCATTCGTTTCGGAAGAGACAGGTACGTTAATAGTTAATAGCGTACTTCTTTTTCTTGCTTTCGTGGTATTCTTGCTAGTTACACTAGCCATCCTTACTGCGCTTCGATTGTGTGCGTACTGCTGCAATATTGTTAACGTGAGTCTTGTAAAACCTTCTTTTTACGTTTACTCTCGTGTTAAAAATCTGAATTCTTCTAGAGTTTCTGATCTTCTGGGCTGCGCTGATATGCGCTACCATCGTTCCTTCTGAGTCT
+
@A@F@CCD?CBBBBBBBBCBDCCCAAACCCFF@CCBD>CC@C?CCBBBCC?CCCCC?C@BCBB?B@CCBBBCCBC?BCBBB3B@=BBBB>BBCB?BAB?BC798BBCB?ABBBBBBB>C@B>>:>???A>>>=>=>B8;:B===??@@AAA@>>><>>@<AD=D8==A@@@B>><?@AAA1818:=====.=AAAB7>>?;;;B@@?<ACDD/@===?<A<@?=BCBA>>>@:@A???@@<;;==6=///:::=?@@@>>=@?>><>>>AG<@<?7<;??AAAB
@ATNG8:01546:06507
GATGGTAGAGTATCATGTGTATCTCCAGAAGATCAGGAACTCTAGAAGAATTCAGATTTTTAACACGAGAGTAAACGTAAAAAGAAGGTTTTACAAGACTCACGTTAACAATATTGCAGCAGTACGCACACAATCGAAGCGCAGTAAGGATGGCTAGTGTAACTAGCAAGAATACCACGAAAGCAAGAAAAAGGAATTACGCTATTAACTATTAACGTACCTGTCCCTTCCGAAACGAATGAGTACTGTATCTATGTGTGCGCTACCATCGTTCCTTCTGAGTCT
+
777>;==AECCC?DCBBBCAABBBC=@AD?CA:99A=A<ABFBBBB?BB7;7:?;99:9;';<C@@=;6CBCCC<?>99999$9>9>;@;<0?@B9>@?>>>>;=686;;+//76:77;>>>>:;;@;;<>@:@@@>6:9999:>::?6??@;;=BBBBBD:;;@BCCACC?CBB=@@AAA8;;;7;:===(0)/3838:;;<884878889.2,25<:<8;666@8@:@=CBD9:994948<@ABBBABCC;;:B@@@AB998847<?8=:>B6:8;BB?@B87
@ATNG8:01549:06501
GATGGTAGCTATACGTATATCTATGTACTCATTCGTTTCGGAAGAGACAGGTACGTTAATAGTTAATAGCGTACTTCTTTTTCCTGCTTTCGTGGTATTCTTGCTAGTTACACTAGCCATCCTTACTGCGCTTCGATTGTGTGCGTACTGCTGCAATATTGTTAACGTGAGTCTTGTAAAACCTTCTTTTTACGTTTACTCCGTGTTAAAAATCTGAATTCTTCTGAGTTCCTGATCTTCTGGGTCTCTCTCTCACGCACTACCATCGTTCCTTCTGAGTCT
+
>AAB?CCCDC>BBBBCDBCCCCCCCCCCBBBCACDCC>DE=A=ACCCCCB?BBBBB?B@CBBC@D@BAAACCB=B?AADDD3C?AA>>>8?CCB@BBB@CB?BBBDCD?CA@@ABBC?C@@<@@>A@===A?;>=?=:>?>>88:@@@@CC8:8A<???;@@<@;>==B@@@@@:>>@DD5A=A<@@@@@/@>>>A:@@??;;:;;=@DDD/A>>==:>6;:<AA>>>?<?<@AAAAA=====5=>>;:;=>>>>>@?@>>>@<@@@@A<@<@;>>>@@=>>
@ATNG8:01549:06533
GATGGTAGCTCACGTACGTCACACGTACTCATTCGTTTCGGAAGAGACAGGTACGTTAATAGTTAATAGCGTACTTCTTTTTCTTGCTTTCGTGGTATTCTTGCTAGTTACACTAGCCATCCTTACTGCGCTTCGATTGTGTGCGTACTGCTGCAATATTGTTAACGTGAGTCTTGTAAAACCTTCTTTTTACGTTTACTCTCGTGTTAAAAATCTGAATTCTTCTAGAGTTCCTGATCTTCTGGAGATATCATCAGCGAGCTACCATCGTTCCTTCTGAGTCT
+
@:>D@CBBBB=CBBBCCEBCBBBCCBECCCBB>BABB>AC@F@ECCCDDC@BBCCC=C?CCCC?B@BBBBBBBAD?CDDBD/CB?B77759CAB?BBA???:?>ABDC?CCAACCBB>BAB>A<@AAA?===;@ABA<???A?????>AAAA@@@=>=><??=@>AAA=>>AAB<@@@@@5@<@:==DDD/=:779.6-----9;6:3:<<</;<=@A<A=>><>@@AA@@<?<??@@@A7;;B<>>=@AAAAAAA@@@AA??>=:=@>===C<>:<<A;::::
@ATNG8:01556:06524
TATGGTAGGACGAGCGTCTGAGAGGTACTCATTCGTTTCGGAAGAGACAGGTACGTTAATAGTTAATAGCGTATTCTTTTTCTTGCTTTCGTGGTATTCTTGCTAGTACACTAGCCATCCTACTGCGCTTCGATTGTGTGCGTACTGCTGCAATATTGTTAACGTGAGTCTTGTAAAACCTTCTTTTTAACGTTTACTCTCGTGTTAAAAATCTGAATTCTTCTAGAGTTCCTGATCTTCTGGCGCGTTATGTATGTCGCCTACCATCGTCCTTCTGAGTCT
+
444<39:;5>:<B@<;;;;;<99;166;999=465<=5;;:>:566;;;@255;56168<>;<7;;?=<=;6656;::<<+:<79544)45557555.5<755/-----6888<;,//<)/////5555755554555;9656<;99:555;5;5626=:>8><:4/////4:8:<<+:39)//999$/)/99>)5555555955.6===+;;/--05(--(----9<<9=5665999.445.55955.5559555:554.4447;99///494///:<655
@ATNG8:01558:06512
GATGGTAGACACGTGTGCTCTCTCGTACTCATTCGTTTCGGAAGAGACAGGTACGTTAATAGTTAATAGCGTACTTCTTTTTCTTGCTTTCGTGGTATTCTTGCTAGTTACACTAGCCATCCTTACTGCGCTTCGATTGCGTGCGTACTGCTGCAATATTGTTAACGTGAGTCTTGTAAAACCTTCTTTTTACGTTTACTCTCGTGTTAAAAATCTGAATTCTTCTAGAGTTCCTGATCTTCTGGTATGACTAGTGTACTACTACCATCGTTCCTTCTGAGTCT
+
9:AA<BB@@@FB@@@A@@C>@@ABA;659<9;7ABBF>FD@C@DBBBBBB@CCCCC@C?@@@C@C?AAADDC>?C=A@@@>,;=5?@@@8@DDF@AAA@BB<>>AA:959:BAABBB?==><?;?AAAA???=A@??<@@@@???@?BAAAAA??;>>><@@<@;AAAA@@@>><>@?AA5A<A<@@@@@/@@???5==:888<<>@=ADDD/A888@;?9>=:>BBA@@A=B7;;BBAA<@??<?AAA>>>;;;;??C@=>=AB:==??G=D;A;@AABA>>;
@ATNG8:01562:06534
GATGGTAGACACGTGTGCTCTCTCGTACTCATTCGTTTCGGAAGAGACAGGTACGTTAATAGTTAATAGCGTACTTCTTTTTCTTGCTTTCGTGGTATTCTTGCTAGTTACACTAGCCATCCTTACTGCGCTTCGATTGTGTGCGTACTGCTGCAATATTGTTAACGTGAGTCTTGTAAAACCTTCTTTTTACGTTTACTCTCGTGTTAAAAATCTGAATTCTTCTAGAGTTCCTGATCTTCTGGGTGTTCAGCGAGTATCTACCATCGTTCCTTCTGAGTCT
+
;BAD@CCCCCCBBBCBAACDGGCCDCCBCCCC@BCBB>BCAC@CCCCCCB?ABBDD?A=AAAC@C?AAABBBCBB?BBCBB3BB?BBBB=BCBB?BAB=@C:88:FDE@DCCBBBAB>A@A<A<AAA>==>><AAAA<@@@A@@@@@@@@A@>>><?@?;AA<A<>>>AAAAAD;??@@@6@=B;>>CCC/DA@@@5>;:888B?>>18888(7;;:A<><>@=BAAAAAA=@<@AA@@@;??AA9?>>=D>??@>>>>B???B<===BB<A<A<ACDAA?==
@ATNG8:01563:06500
GATGGTAGCATCATGCATATCTCACCAGAAGATCAGGAACTCTAGAAGAATTCAGATTTTTAACACGAGAGTAAACGTAAAAAGAAGGTTTTACAAGACTCACGTTAACAATATTGCAGCAGTACGCAACACAATCGAAGCGCAGTAAGGATGGCTAGTGTAACTAGCAAGAATACCACGAAAGCAAGAAAAAAGAAGTACGCTATTAACTATTAACGTACCTGTCTCTTCCGAAACGAATGAGTACAGAGAGTACGATATGTCTACCATCGTTCCTTCTGAGTCT
+
AA@@>ADDDBAACCCFFABBBBBCC@DED@CCCBBB8@9BCCCCDD@BB=?=>AABCBB=+=8=====B==BBC?BBBBBBB2BC?D?BBB:BBC@C;;;AECDD@D@CC@DCD?BBCCCCCCCCCCC@BBBB>@@@C?BBBCCCCD@C@C@@>@DBBBCDC@BBCBCB?BE?:99>AABBD=?<=9999999%9?;??=?CCBBB=?<><>?6;5;=A;;7;@@@AAC?B>BBF>CCC?BBBBBBBBBB?@?CCCBBBBBBBBBBC?BB?BB=B;@<@>>>>>>>
@ATNG8:01567:06505
GATGGTAGCAGACGTGACAGAGCGCCAGAAGATCAGGAACTCTAGAAGAATTCAGATTTTTAACACGAGAGTAAACGTAAAAAGAAGGTTTTACAAGACTCACGTTAACAATATTGCAGCAGTACGCACACAATCGAAGCGCAGTAAGGATGGCTTTGTAACTAGCAAGAATACCACGAAAGCAAGAAAAAGAAGTACGCTATTAACTATTAACGTACCTGTCTCTTCCGAAACGAATGATTACGATGAGATCTCGTGTGCTACCATCGTTCCTTCTGAGTCT
+
///:6:;?</96=======@@BC;;9;CD@DBCBDC@B@DDEABAB?BK@D@BBA?>?>?.=>CBBBB?>@BBC8>=;;;;;*;@=?5:::*9@;<ACCABAFCA<@9::4;@@=ABBCCFBBBAACBAAAB@BBAA>?AB>@?;:3;=@?@=@@D>BBB@CCAAAB>A@?ADD@CB???9???:>BAAA1>>;@@@AA>?@A?A=@?@A@B@BCBCC@AA???BB?@=?@?8@00-000@=CCCB@??ABBD??@BB?;;>>?=;;?>>8=5;6;>>A??>>
@ATNG8:01568:06507
GATGGTAGGCGTGTGAGAGTCTGCCCAGAAGATCAGGAACTCTAGAAGAATTCAGATTTTTAACACGAGAGTAAACGTAAAAAGAAGGTTTTACAAGACTCACGTTAACAATATTGCAGCAGTACGCACACAATCGAAGCGCAGTAAGGATGGCTAGTGTAACTAGCAAGAATACCACGAAGCAAGAAAAAGAAGTACGCTATTAACTATTAACGTACCTGTCTCTTCCGAAACGAATGAGTACTATGTAGAGCTCTATACTACATCGTTCCTTCTGAGTCT
+
555>;;;;:>6665<<<665<<;9;/5@A?BBCICCAC@DCCCCCC@BB:D7>4444444$47:;=0///////(/339999)99495:::1:;;6::?==<;@>8>8=:;<=?<@@@>>856@99797<;;2879<499<8;8<A=B<>>B?AAABBBCC?B:98@?;=>8>=<9<>891778/37<<<,9=8<573//.68496<=::07/756//(..-22--(.058903886::======;;>>@==?@999?AAAB998BB?<7=07/7=899=:;
@ATNG8:01569:06521
GATGGTAGTATAGAGCTCTACATAGTACTCATTCGTTTCGGAAGAGACAGGTACGTTAATAGTTAATAGCGTACTTCTTTTTCTTGCTTTCGTGGTATTCTTGCTAGTTACACTAGCCATCCTTACTGCGCTTCGATTGTGTGCGTACTGCTGCAATATTGTTAACGTGAGTCTTGTAAAACCTTCTTTTTACGTTTACTCTCGTGTTAAAAATCTGAATTCTTCTAGAGTTCCTGATCTTCTGGTGTCTGATCTGTATCACTACCATCGTTCCTTCTGAGTCT
+
A;;B@CCCCCCCABBDBBBBBBDDCCBBCB@@?@CDE=CC?B@BAA@BBA@CCCA?=A>ABAA>B>BBBBAABBB@BBBBB1BB@BCAA>CCBA>BBB?BB<779CBB?ACCCA@AA;@@@:@;A>??A@@@=D@@@<>>>?@@@@A>>>@???A:=>D=AA:A<AAA???AAA<?>>DD;D<?9:9989+:>==@1<66///<8:=;>@@@/???AA=B<;;7;??????=A:>>@@@A7;;?;?@;;;AB@@@;;;AB@@@@B=@???D<A<A;@?@?@:;:
@ATNG8:01571:06529
GATGGTAGTGTGTCTCTGAGAGTAGTACTCATTCGTTTCGGAAGAGACAGGTACGTTAATAGTTAATAGCGTACTTCTTTTTCTTGCTTTCGTGGTATTCTTGCTAGTTACACTAGCCATCCTTACTGCGCTTCGATTGTGTGCGTACTGCTGCAATATTGTTAACGTGAGTCTTGTAAAACCTTCTTTTTACGTTTACTCTCGTGTTAAAAATCTGAATTCTTCTAGAGTTCCTGATCTTCTGGTATGACTAGTGTACTACTACCATCGTTCCTTCTGAGTCT
+
@;>C;BCBBB;;6;;CBCCHAABCBBBBBCCB?B???<@C@C@CCDDBBB>@@@@A<A>BBBB?B@CCCCBAAAA@B=@@@+>=69555)5;95.5;;;@B>BCCC;;8;AABCBCCADCC@C:;=BBAGCCADBBBA;;;ADCBACCBCCCAA@?;;;?BB?B>BBBABCBBB@CCCCC;C?C?@@@@@0@AABD=B;;:?=9955.5<<<*;;;;<8<:==8<@C995@;>:>C<=9:49>C@CCCDECECDCAACBCBCBBB@A><@B,0-0?B@@@DC@?
@ATNG8:01575:06540
GATGGTAGGCGTGTGAGAGTCTGCCCAGAAGATCAGGAACTCTAGAAGAATTCAGATTTTTAACACGAGAGTAAACGTAAAAAGAAGGTTTTACAAGACTCACGTTAACAATATTGCAGCAGTACGCACACAATCGAAGCGCAGTAAGGATGGCTAGTGTAACTAGCAAGAATACCACGAAAGCAAGAAAAAGAAGTACGCTATTAACTATTAACGTACCTGTCTCTTCCGAAACGAATAGTACGATGAGATCTCGTGTGCTACCATCGTTCCTTCTGAGTCT
+
CCCC?CCC?BCCCCCCCCCABBCCD?CBB?BCCCCB?B@BBBBBCC@BB?B@CDCA@@@A2A?BBB@@?BCAAA:@@99899.8A>A;A@A8ACC@CAA@AAAAA>C>@@==@A;?>??A?;<<A?>>>>>>9>@>>:=>AAAA<<8<:>?B>B@AAA@AA>AAAAAA<AA>BBC>BB<<;3=<=9<<<<<,<>;?@AAAAAA@:A;AAAA;A<AA??>;AA>><<<9?=DCC9AAB?BBBBBBAAABBBCBBBBACCAAABBB?BBBBB>B>A>ABCCB@??
@ATNG8:01531:06595
GATGGTAGACACGTGTGCTCTCTCGTACTCATTCGTTTCGGAAGAGACAGGTACGTTAATAGTTAATAGCGTACTTCTTTTTCTTGCTTTCGTGGTATTCTTGCTAGTTACACTAGCCATCCTTACTGCGCTTCGATTGTGTGCGTACTGCTGCAATATTGTTAACGCGAGTCTTGTAAAACCTTCTTTTTACGTTTACTCTCGTGTTAAAAATCTGAATTCTTCTAGAGTTCCTGATCTTCTGGGTGTTCAGCGAGTATCTACCATCGTTCCTTCTGAGTCT
+
:::>;CCCCBCAABD;;;BCICCDCCCCBBCCABDDD>CC@C@DCABBCB@CCCCC?C>@AAC@B?BBCABAD=B<::999.7C?DCCC=CCCC>BBD?>><98:BDE@BBBCBBBB>>>>=@=?A@@@@@A;ADBB;@?A>>>>@@CBAA=>>@:>=>=@@<@<AAAA@@@@A<AAAAA5A9=6;;@@@/@A===4=898>>>>=>18888(2;=;A;D=7837??>>@?=A:??@@@A777;;2///9=====??CBCDDBB?BBBABHG@C?BBCBBB??
@ATNG8:01532:06578
GATGGTAGTATAGAGCTCTACATAGTACTCATTCGTTTCGGAAGAGACAGGTACGTTAATAGTTAATAGCGTACTTCTTTTTCTTGCTTTCGTGGTATTCTTGCTAGTTACACTAGCCATCCTTACTGCGCTTCGATTGTGTGCGTACTGCTGCAATATTGTTAACGTGAGTCTTGTAAAACCTTCTTTTTACGTTTTACTCTCGTGTTAAAAATCTGAATTCTTCTAGAGTTCCTGATCTTCTGGTGTCTGATCTGTATCACTACCATCGTTCCTTCTGAGTCT
+
:55C<?BBBBB??@@;>CCCDCCCCBB@AA;;6;CBB>BEAE@BBBCDCB>@?AAC@C?BABC@C?BBBBBB<==7A=BCC1@A>CCCC>CBBB?BB@=>>:000>>?<@BBA@@@>9<::4:8==;;;;;;=B>>>198====?@C==>A=888:868<AA=D<;:;A?@?>>:;<<;;-:8<488899(8<8888(88<:8::;9:6;AAA.>>:;:<A;==:=???;:;:>;>=<=??6;;?;>>>A?==>888???C>;;;@;>>@@B<>;>=889AA;;;
@ATNG8:01536:06554
GATGGTAGGCGTGTGAGAGTCTGCCCAGAAGATCAGGAACTCTAGAAGAATTCAGATTTTTAACACGAGAGTAAACGTAAAAGAAGGTTTTACAAGACTCACGTTAACAATATTGCAGCAGTACGCACACAATCGAAGCGCAGTAAGGATGGCTAGTGTAACTAGCAAGAATACCACGAAGCAAGAAAAAGAAGTACGCTATTAACTATTAACGTACCTGTCTCTTCCGAAACGAATGAGTACCTCTCAGACGCTCGTCCTACCATCGTTCCTTCTGAGTCT
+
4:<>?BBB89:69>BBCCB;;;BA@4@CB=BBBB::5;5;;;AA@@<@D<@;?B@;;;;;);8=>BA@@AAAAA9@?::::-8@8=8??=.;9;59///7666=4858=788<:<@@=>=>=AA>:;;===8=>==:===C;;;?;>:>=A=AABBB????ABABBD?9979B@;@@00)///)/399:)?<;8>9888<>=8=9==>=<@=?????=BBB;;;;6:8<=A9?BB?BBCCBBB?BAAABACAB??;;??:;;?;@@BBC?C?B>AABBBC;;
@ATNG8:01536:06575
GATGGTAGGCGTGTGAGAGTCTGCCCAGAAGATCAGGAACTCTAGAAGAATTCAGATTTTTAACACGAGAGTAAACGTAAAAAGAAGGTTTTACAAGACTCACGTTAACAATATTGCAGCAGTACGCACACAATCGAAGCGCAGTAAGGATGGCTAGTGTAACTAGCAAGAATACCACGAAAGCAAGAAAAAGAAGTACGCTATTAACTATTAACGTACCTGTCTCTTCCGAAACGAATGAGTACAGAGAGTACGATATGTCTACCATCGTTCCTTCTGAGTCT
+
95:C?BBB@CBBBBCBCCCDBBBBC=CCC@BBCDCC@C@CCBABDD?CB?C@FCC;;:::*:?@ACCCBAC:9839@;<=>?.<@;@2:::(77<8?BBBBB@>??B?BC@CAA:>>@@A>>>@@@????AA<@@AA8=<AA@@@A<><>>A>ACCBAACA>AAAAAA>AA>AAB>??777*9>>;>@@@A2BB?BADCC??>=:==>AAA9>9>??>?9=99;;993:6;<<3=9949BBBBBBBCCBB@@<A@@@AA@@@==>;A>;;=;C9=9=>>>A?>>
@ATNG8:01537:06571
GATGGTAGTAGTACACTAGTCATACCAGAAGATCAGGAACTCTAGAAGAATTCAGATTTTTAACATGAGAGTAAATGTAAAAAGAAGGTTTTACAAGACTCACGTTAACAATATTGCAGCAGTACGCACACAATCGAAGCGCAGTAAGGATGGCTAGTGTAACTAGCAAGAATACCACGAAAAGCAAAGAAAAAAGAAGTACGCTATTAACTATTAACGTACCTGTCTCTTCCGAAACGAATGAGACACACTCTCATATGACACTACCATCGTTCCTTCTGAGTCT
+
;BCB?BBCCBCDDCCBBCCCCBBBB?A@DACCCBBB?B?CBDDCCC@BD@D@BBBBBCDC5C@DCCBBBBCBBB8@<00000$//)/)///&/66589:<::9;<4=:=A>ABB?A@@A???CCCBAACC@@;@@BB?B>?999>?;:<>>A?C????DAA>BB>>??<??=;>=:<:8552&5555,255655#594952255888(/(.3552:;@<///49;89>??<?677707AA=@>8.----25668:558@@@B@@@==6=;??@?B@C?CCCBB???
@ATNG8:01539:06599
GATGGTAGTATCTGCACACTCTGTCCAGAAGATCAGGAACTTCTAAGAAGAATTCAGATTTTTAACACGAGAGTAAACGTAAAAAGAATGGTTTTACAAGACTCACGTTTAACAATATTGCAGCAGTACGCACACAATCGAAGCGCAGTAAGGATGGCTAGTGTAACTAGCAAGAATACCACGAAAAGCAAGAAAAAAGAAGTTACGCTATTAACTATTAACGTACCTGTCTCTTCCGAAACGAATGAGTACTAGAGAGCACAATCGTTCCTTCTGAGTCT
+
::8:<;=B?@@BBBBC@;9666;;<9;AA?A@@B<;5;8/0)///)/717717388833773$3-366/////888/7/--555'56(--(///&/774<=;;;<;55505;>>9C??;?AC;;;>A9;666;5559=@BC?CCBCCAAA=A=@:969@AABB>D?98497718:;>>:(/-----&--/(/?;>;;&::1882888888;8;5977;;A;?>C=B<@@@9:9@9@<AAC>BB=7;;;477BBBBBBBBB@@@7==BB=@;B@CC9:9B>@
@ATNG8:01542:06589
GATGGTAGCACACGAGATCTCATCGTACTCATTCGTTTCGGAAGAGACAGGTACGTTAATAGTTAATAGCGTACTTCTTTTTCTTGCTTTCGTGGTATTCTTGCTAGTTACACTAGCCATCCTTACTGCGCTTCGATTGTGTGCGTACTGCTGCAATATTGTTAACGTGAGTCTTGTAAAACCTTCTTTTACGTTTACTCTCGTGTTAAAATCTGAATTCTTCTAGAGTTCCTGATCTTCTGGTAGAGCGTGCATATATCTACCATCGTTCCTTCTGAGTCT
+
:55D;CCCCCCC@@ACCCCCCCCCBACBBB;;;=CCF>CC@C@CCDCCCB@BCCBB@BACDCE@C>AABCDCCAD?DCCCD3BC?BAAA=ACCC@AAA?BB>?>?B?>9?AAA@A@A:>??:?=AB@BAA>A<B===6;:=====DB;;<;??@A5;:=788187==AB==<=<495555&50945567(5=AAA688@@AA<==<5::;/:=<=?:>:8838AAA=>>=?:>>??@A7;;B=B@@;;;;;;>?==>>>A@@@;?>>>F=A<@<AAAAA>>>
@ATNG8:01556:06587
GATGGTAGGTGGCACATGAGTGTATCCAGAAGATCAGGAACTCTAGAAGAATTCAGATTTTTAACACGAGAGTAAACGTAAAAAGAAGGTTTTACAAGACTCACGTTAACAATATTGCAGCAGTACGCACACAATCGAAGCGCAGTAAGGATGGCTAGTGTAACTAGCAAGAATACCACGAAAGCAAGAAAAAGAAGTACGCTATTAACTATTAACGTACCTGTCTCTTCCGAAACGAATGAGTACAGAGAGTACGATATGTCTACCATCGTTCCTTCTGAGTCT
+
<<8@?@?@<;:05<<=BCFGDCBAA@<@BB<>999?>1;5:==?>=>;::69499@@@@@@1?;@@>>>@@<<@B8?=99999(9B?CACDD7BBE@C@A@DBBA@=@=@C@ECC=AACBDDDDCBBCCCCCB<@@AA>A@@BBB<;9;?BBB?BA@ADCBC?BBBBAA>AB@BBB?ABBBH>A??999999(9@>A@AABBBBC>A>ABBB:=9=>AAA@BB@BABDAC?BBD>CCE?@@@?@ABAAB???BBC@@????999A@=ABBBA?B;?499@<:878
@ATNG8:01557:06571
GATAGGCGAGAGTGAGACGCAGTACTCATTCGTTTCGGAAGAGACAGGTACGTTAATAGTTAATAGCGTACTTCTTTTTCTTGCTTTCGTGGTATTCTTGCTAGTTACACTAGCCATCCTTACTGCGCTTCGATTGTGTGCGTACTGCTGCAATATTGTTAACGTGAGTCTTGTAAAACCTTCTTTTTACGTTTACTCTCGTGTTAAAAATCTGAATTCTTCTAGAGTTCCTGATCTTCTGGTGAGATATGCATGATACTACCATCGTTCCTCTGAGTCT
+
555>>=ABB@@;;===LA@BBCCCCCCCC@CCDD>CC@C>AABBCCC@CCCBB@B@CCGB@C@D@@????BA?98888)9>8@BB@3:=<>-00;6;;8787>?@<@CCBBBBB@ABA?@<@@@???;717:99-//:<==>??AA???A@A<>>?=@@<@=AA@@@>::948>@@@.9,2,26999*96777,5522222225+....$....64;3::555522299959><<;A499949=:9:9::9:=A??>>>A==8::;??;?5;67/--3--
@ATNG8:01560:06557
GATGGTAGGCACTGCGCACACATCCCAGAATATCAGGAACTCTAGAAGAATTCAGATTTTTAACACGAGAGTAAACGTAAATAGAAGGTTTTACAAGACTCACGTTAACAATATTGCAGCAGTACGCACACAATCGAAGCGCAGTAGGGATGGCTAGTGTAACTAGCAAGAATACCACGAAAGCAAGAAAAAAGAAGTACGCTATTAACTATTAACGTACCTGTCTCTTCCGAAACGAATGAGTACTACTCTCAGAGACACACTACCATCGTTCCTTCTGAGTCT
+
:<DE@CCC?BAA@CBBBBBCCCECJ?ECB8;;CCBB>B>BBBABBC@DD?B@BBBCCCCC3C?AABCFCAB::959A@AB=BBBB=A5;;;.<DCAJCCCCCCCC@F@CC@CCD@DBBBCCCCCCCCBBACC?DCDD>ABBBBAA89969@@<ABBBBBCC?BBBBBB?BB@BBB@BD???:?@@;==<<==':@=@00/==@@@<?<?@BB<?<?@B@A?@CBBABB@E@BBB=BBB@BBBBBBDCBB@@ABBCBBBBBCBBBCC?BA=>B<?8=399=<<:::
@ATNG8:01568:06558
GATGGTAGCTCGCTGATGATATCTCCAGAAGATCAGGAACTCTAGAAGAATTCAGATTTTTAACACGAGAGTAAACGTAAAAAGAAGGTTTTACAAGACTCACGTTAACAATATTGCAGCAGTACGCACACAATCGAAGCGCAGTAAGGATGGCTAGTGTAACTAGCAAGAATACCACGAAAGCAAGAAAAAGAAGTACGCTATTAACTATTAACGTACCTGTCTCTTCCGAAACGAATGAGTACGTGTGACGTACGTGAGCTACCATCGTTCCTTCTGAGTCT
+
<>CC@BBBBB5945;;@@ACAABCC@CCC@AAABCB@C@DBBBCDC@CC@C?CCCCBBBB1B>BBBCCAAABCC<A@@@@@@,>B;@5;;;*;==99BD@ABAAC>B>;;7;@B?BBCCCCCCCDBCDCCCC?B@@@=BAAABBCB?C?C;;:;DDCCCDG?CBBBBC@CC?CCB@BBBBC=A==8<==>=,>><@BBCBBAA?3818?AA=A===CCB?B@;:9999=>@BB>BBB>AA@@A@AAAAAACCBCCBBBBBBCCDC@B999D?B@C?BC???B@@
@ATNG8:01571:06598
GATGGTAGTATATCGCGTCGCTATCCAGAAGATCAGGAACTCTAGAAGAATTCAGATTTTTAACACGAGAGTAAACGTAAAAAGAAGGTTTTACAAGACTCACGTTAACAATATTGCAGCAGTACGCACACAATCGAAGCGCAGTAAGGATGGCTAGTGTAACTAGCAAGAATACCACGAAAGCAAGAAAAAGAAGTACGCTATTAACTATTAACGTACCTGTCTCTTCCGAAACGAATGAGTACGTGTGACGTACGTGAGCTACCATCGTTCCTTCTGAGTCT
+
A?@D@CBBBBCCBBDCCDCCBBBBB@CCC?CCCCBB?B?BCCBCDD@CC>B?BBAABBBB5BADDDCBBBBBB@9??;;;;;*;B<@5;;;-;A@>BCBBCBCCB@B@CD@BBC@CBAACCCCCCDDBBBCC?CBBB>A@CBBBCB>C@CBB?BCCDDBBB@BAAABC?CC?AAA>ABCCD>DCB?AA@@@2AB>BBBBBBB@@6:4;=?>;?=A@BBB?AA@@@BB@C?CCC=CDD?BBBBBBBBBCBAAABBCCBCDBBBBBB>AABBCAF?B?BBBBA>>>
@ATNG8:01572:06550
GATGGTAGTAGTACACTAGTCATACCAGAAGATCAGGAACTCTAGAAGAATTCAGATTTTTAACACGAGAGTAAACGTAAAAAGAAGGTTTTACAAGACTCACGTTAACAATATTGCAGCAGTACGCACACAATCGAAGCGCAGTAAGGATGGCTAGTGTAACTAGCAAGAATACCACGAAAGCAAGAAAAAGAAGTACGCTATTAACTATTAACGTACCTGTCTCTTCCGAAACGAATGAGTACTATAGACTATCTGAGACTACCATCGTTCCTTCTGAGTCT
+
8:;A@??BBBBBBCBCCCCBBAAA@@CCC?BB@@AA=A=ACCECCC?@@=A@@@A;<;;;*;8?@CAA@DBAAB=A@AAAAA0@@<@2;;;4;DCAECCCCCBAB@DA?@=@BC@CCCBBBBECCCDCCCAA>ACAA?BABBBBBC?B?A;;:;DCBCCCB@BBDBCCABA?BBB9::BBD>B?@<?BCCC3CC=AACAACCAB6668@AB=A=AABCB@BBBBAC@9<8999/:BB?BCBBBCCCBBBCCBCAAABCAAADBBB?CBCBC@C?B?BAB???>?
@ATNG8:01573:06572
GATGGTAGACATATCGTACTCTCTGTACTCATTCGTTTCGGAAGAGACAGGTACGTTAATAGTTAATAGCGTACTTCTTTTTCTTGCTTTCGTGGTATTCTTGCTAGTTACACTAGCCATCCTTACTGCGCTTCGATTGTGTGCGTACTGCTGCAATATTGTTAACGTGAGTCTTGTAAAACCTTCTTTTTACGTTTACTCTCGTGTTAAAAATCTGAATTCTTCTAGAGTTCCTGATCTTCTGGTGTCTGATCTGTATCACTACCATCGTTCCTTCTGAGTCT
+
?;AC@BBCCDDBBBBBBCCCCCCDCCBB@BBB@CCCC=CC?B?BCCCCBB?BCCAA>B?BBBB<AACCAABCCB@=ACCDC2B@??88849AAC?BAC?CC>>>?ABB?BBBCCA>>:>>>9=9=AAAA;;;:@AAA8>>?A>>>=>AAAA?=>><@@@;AA<A<AAAAAAA??:?AAAA5A<@<?@AAA/AA;=;*//6///::;?<?BBB/A;:;==E<@?;AAA@@?@<?:>>A@@@7:;@<@>>>>>>BDA@>@?<>>A@@;??AAA<A<A7;;<;;=>A
@ATNG8:01573:06587
GATGGTAGCTCGCTGATGATATCTCCAGAAGATCAGGAACTCTAGAAGAATTCAGATTTTTAACACGAGAGTAAACGTAAAAAGAAGGTTTTACAAGACTCACGTTAACAATATTGCAGCAGTACGCACACAATCGAAGCGCAGTAAGGATGGCTAGTGTAACTAGCAAGAATACCACGAAAGCAAGAAAAAGAAGTACGCTATTAACTATTAACGTACCTGTCTCTTCCGAAACGAATGAGTACGAGAGAGCACACGTGTCTACCATCGTTCCTTCTGAGTCT
+
:9:E@EDC@BCBCBCBCCBBBBCCC@CEE=BCCDCC?C?BBACCCC@AA?A?BAA99999)9>AB??ACDDAA@8=?:::::*;@=C5;;;.;BB?BCDCDCGBA>B@CC@BBB?CCBCCBCECCDCCCBBB?BBCC?CCCCBBAB>C?C?@>@BCCCDAA=ACCCCC>@@?BBB????CC=???=?CDFC3BB?BABBDC???<A;@@AA:>;>@BBB@AABBBCC?B?AA@:@AA?@BCCBAADCDBBAABCBBBBBCBB?B?<@@@AD>A>A?BABBBBBB
@ATNG8:01577:06577
GATTAGTATAGAGCTCTACATAGTACTCATTCGTTTCGTAAGAGACAGGTTCGTTAATAGTTAATAGCGTACTTCTTTTTCTTGCTTTCGTGGTATTCTTGCTAGTTACACTAGCCATCCTTACTGCGCTTCGATTGTGTGCGTACTGCTGCATTATTGTTAACGTGAGTCTTGTAAAACCTTCTTTTTACGTTTACTCTCGTGTTAAAAATCTGAATTCTTCTAGAGTTCCTGATCTTCTGGGCTGCGCTGATATGCGCTACCATCGTTCCTTCTGAGTCT
+
;4409ABBCCBBCCBBBBCCCCCCCCCCCB?BDBD>CCBC?CCBBBCC?B?BCB?B>BAAB?CACBBBBBCB@=ACDCC3CD?A99959CCC?ABB@CC9:9?A@A>ACBBCAAA7:;B<A;?@DA???@=AA@@:>>C@???@A@@@AAA@::7;?<@B<A:?>DAAAA>>:;;;HH5@=@;@@BBB/AA==@0777///:;9<:>DDD.A;;;>4=:<@;AAAA=>><@<@@A@@A877<=6=///=<<<?A@BAA@>==<:>>??@=A=A7;;@?@?>>
@ATNG8:01528:06603
GATGGTAGTGATACAGATCAGACACCAGAAGATCGGGAACTCTAGAAGAATTCAGATTTTTAACACGAGAGTAAACGTAAAAAGAAGGTTTTACAAGACTCACGTTAACAATATTGCAGCAGTACGCACACAATCGAAGCGCAGTAAGGATGGCTAGTGTAACTAGCAAGAATACCACGAAAGCAAGAAAAAGAAGTACGCTATTAACTATTAACGTACCTGTCTCTTCCGAAACGAATGAGTACGTGAGTCAGAGCAGAGCTACCATCGTTCCTTCTGAGTCT
+
::8=;>AC@A?BBCBA@:66?;;;=7;;=9??>>CC=C@BBCCDCC@::7:=@@???CCD3D?9:9???@@@@A8?>;9999'4>6?3@>>3@@@=@BC<;=DCC?B?ADAEDC@CCCCCCDCCBBCCCDDD@ABBB<ABBABABC?B?B;;9;CCCBBBC@DDBBBB?CC@AAA?CBB@@5@00,0@@@A0@@:ACCBBBBBB?B@B??A6;5;;@9:4:A:99?@@C>AAB=A?><?>>@A@@??????AAABCBCB???AAA>A==8:5:?B=?>B;;;=>
@ATNG8:01532:06631
GATGGTAGTATCTGCACACTCTGTCCAGAAGATCAGGAACTCTAGAAGAATTCAGATTTTTAACACGAGAGTAAACGTAAAAAGAAGGTTTTACAAGACTCACGTTAACAATATTGCAGCAGTACGCACACAATCGAAGCGCAGTAAGGATGGCTAGTGTAACTAGCAAGAATACCACGAAAGCAAGAAAAAGAAGTACGCTATTAACTATTAACGTACCTGTCTCTTCCGAAACGAATGAGTACACACTCTCATATGACACTACCATCGTTCCTTCTGAGTCT
+
;:;D@BEDBBBBCBBBDDBBBEDDD@CCC?CEDDBB?B?BBCCCBB?BC@C@CCAACDDD1?=?CBCBBBB><>7>?@BBCC5CC@C>@@@9@BC@CCCCCCFCC@C@CC@CCB@CCBAADDDCBCBBBCCD?CBBB?ABBBCCCC?B@BBC@BCBCCCCC@CCCBCB@BB>888:?@99829==;?@@AA2@BAGAAACCCED<>=;C??6;6;?BAB?ABAAAAA=A?BBB?BBB?ACDCCCDCCAAACCBBBBBBBAACDDD@DAAAC?CAD?ABBBA99:
@ATNG8:01534:06608
GATGGTAGGCGTGTGAGAGTCTGCCCAGAAGATCAGGAACTCTAGAAGAATTCAGATTTTTAACACGAGAGTAAACGTAAAAAGAAGGTTTTACAAGTCTCACGTTAACAATATTGCAGCAGTACGCACACAATCGAAGCGCAGTAAGGATGGCTAGTGTAACTAGCAAGAATACCACGAAAGCAAGAAAAAGAAGTACGCTATTAACTATTAACGTACCTGTCTCTTCCGAAACGAATGAGTACGATGAGATCTCGTGTGCTACCATCGTTCCTTCTGAGTCT
+
:;<@?@BB><;5::;<ADD@CACB>3:@<799;CA@<@=@@CBBBC@DC?C>?@B;;;;;);:?<<954A<;=?6=399999(99139>>?5B@B=@@<ABBBBB?C@B>8===8=====>>@@?>>>AA=<8==>>:>@@;;=//*/1//9?B??;@=/0,/997;></857CC=AB>?>3=@D<AACBB2A>:====??>:;4;5;?@A=A<;;;8818<<<888;@;>?C;>9928A==<=A?@@>>??::<?>>>=888>>>@@BAA>A=>:==>@@???
@ATNG8:01539:06634
GATGGTAGTATCTGCACACTCGTCCAGAAGAATCAGGAACGATCTAGAAGAATTCAGATTTTTAACACGATAGTAAACGTAAAAAAGAAGGTTTTACAAGACTCACGATTAACAATATTGCAGCAGTACGCACACTAATCGAAGCGCAGTAAGGATGGCTAGTGTAACTAGCAAGAATACCACGAAAGCAAGAAAAAAGAAGTACGCTATTAACTATTAACGTACCTGTCTCTTCCGAAACGATGAGTACACACTCTCATATGACACTACCATCGTTCCTTCTGAGTCT
+
CC@@55449444459555555555.5//)//)/255080-----588<8?=;>9=<55////$/27//////9444(44559999$55.5.555&555.55999/////272786:<>666><>>@=A@@><;;0/06>8888>B555:<<7@;?@@<@@@@@?=A=@::9??:=>;?>:4=:666.6//(/68888$//(33388599=39455564:193<00*0/77>=B??;8<?8;////;99:89988333;;333<::88833-3343:8;.5.53988334
@ATNG8:01546:06636
GATGGTAGACACGTGTGCTCTCTCGTACTCATTCGTTTCGGAAGAGACAGGTACGTTAATAGTTAATAGCGTACTTCTTTTTCTTGCTTTCGTGGTATTCTTGAGTTACACTAGCCATCCTTACTGCGCTTCGATTGTGTGCGTACTGCTGCAATATTGTTAACGTGAGTCTTGTAAAACCTTCTTTTTACGTTTACTCTCGTGTTAAAAATCTGAATTCTTCTAGAGTTCCTGATCTTCTGGACGACGCGCACTGACACTACCATCGTTCCTTCTGAGTCT
+
>;;D@DCCCDAACCBCBBCCFGDCCCCBBCBA?BCCF@EI@B@CCBBBCB?BCBBB@C>AABB=?=@CBBABAA@<=<=<=,<>;A???7=CBC?BCD@BC>AABB?BBBBABCC@><><A<@@@AAAAC8??AA;@@AA><>@@>>>AD???;???<AA=C=???>?@BBB;>>>BB6A=D:>=CCD/@?899)//////<::=;>>>?)5577:5@38868A@A@@@;@<BB@??A:=>C=AA;;;>>@@@===?;;;>>A<?>===;?;@8;;>B>>>>
@ATNG8:01547:06611
GATGGTAGCGCATATCAGCGCCAGCCAGAAGATCAGGAACTCTAGAAGAATTCATAGATTTTTAACACGAGAAGTAAACGTAAAAAAGAAGGTTTTACAAGACTCACGTTTAACAATATTGCAGCAGTACGCACACAATCGAAGCGCAGTAAGGATGGCTAGTGTAACTAGCAAGAATACCACGAAAGCAAGAAAAAGAAGTACGCTATTAACTATTAACGTACCTGTCTCTTCCGAAACGAATGAGTACAGAGAGTACGATATGTCTACCATCGTTCCTTCTGAGTCT
+
CA@@<A;;<:::99;54/9--(---(---(/<97//)/496657//)/75:1/333444444$46<://///)////(/6666666$8:-3-333&333,36////////(33896:::68887<=>==BBCCCCAA?ABBB@CDCCCCAA=A=B:;7;A@=B@@@=BB;:;B@AA>AEC8::A@>5?>=9=>@@A2AC@DCBCCCB??494:AAA=A=A=CCB?BBB;;:@9?;>@@8>?@;@@@CCCBBBCCBBBAA?A99:??BBBD@???AC?B?B=AAC@@;;;
@ATNG8:01558:06612
GATGGTAGCTCACGTACGTCACACGTACTCATTCGTTTCGGAAGAGACAGGTACGTTAATAGTTAATAGCGTACTTCTTTTTCTTAGCTTCGTGGTATTCTTGCTAGTTACACTAGCCATCCTTACTGCGCTTCGATTGTGTGCGTACTGCTGCAATATTGTTAACGTGAGTCTTGTAAAATCTTCTTTTACGTTTACTCTCGTGTTAAAAATCTGAATTCTTCTAGAGTTCCTGATCTTCTGGCTCTCGTAGACAGATACTACCATCGTTCCTTCTGAGTCT
+
?A@A===A?>:@;;9;;@;69C?@??@AA;;;?CAAB:A@=A=:;:BBBA?BCBBB=A=AAAA=A?A@?BC@@<@933333$37,3333,348849:8699///:://*/3989@;:6:>>;@?>???A=>=:=>>?7::AA>>=@@@@@BA?==:=?>:==8=8=>>?;;;AA:==A@@2::>78887(2666808655555988+2222$233..(.(.935555777376:9999:32555;;9988///=<;;?BAAA;;6:;:=?>D<A<A??@@@??
@ATNG8:01564:06600
GATGGTAGGCACTGCGCACACATCCCAGAAGATCAGGAACTCTAGAAGAATTCAGATTTTTAACATCGAGAGTAAACGTAAAAAGAAGGTTTTACAAGACTCACGTTAACAATATTGCAGCAGTACGCACACAATCGAAGCGCAGTAAGGATGGCTAGTGTAACTAGCAAGAATACCACGAAAGCAAGAAAAAGAAGTACGCTATTAACTATTAACGTACCTGTCTCTTCCGAAACGAATGAGTACATAGATATACGTATAGCTACCATCGTTCCTTCTGAGTCT
+
8::A=BBB=BBB@A:<ABAABCCCIIIBB=@>>>@@=@:@@C=;:D@CB@C@;<;;9DBD2B?B;98@><<<787-7>:::<<)55258>>>/<<C8<BBBEBBBB?B@AA>ABB@BCCCCCCCBBBBBBCCD?BBBB@BBBABBA@<A@CBB@BCCCCCCC?CCCABB@BB????>ABAAA<BBA?BBBBB3BC@C=<<BAA<9696<==>9=8=AB@@=@B???CC@B?BCC>BBB@BBBCCBAAACCCCAC@@@@>=>A???A<A??>B?>=D<@@B??767
@ATNG8:01567:06614
GATGGTAGCACGACACGACGATGTGTACTCATTCGTTTCGGAAGAGACAGGTACGTTAATAGTTAATAGCGTACTTCTTTTTCTTGCTTTCGTGGTATTCTTGCTAGTTACACTAGCCATCCTTACTGCGCTTCGATTGTGTGCGTACTGCTGCAATATTGTTAACGTGAGTCTTGTAAAACCTTCTTTTTACGTTTACTCTCGTGTTAAAAATCTGAATTCTTCTAGAGTTCCTGATCTTCTGGGATGTGTGCGCAGTGCCTACCATCGTTCCTTCTGAGTCT
+
ABBC@CCCCDBAABBCCCD9:;CCDCCCCC99;:HDH?CC@C@DDDDDDC@BBBBC@C?CCCD>B?ACCDCBCBC??@@?@.<@<B99:,7BBC@BBFAFC<???CFF?AAAACAAA;ABC=@=@=>>@@==7=AAA9=>?A<<>>AAAAA?@@@;====AA<A:>>AABAB>>;>@@AA5A7;6;<<<=,<====+--3---;96:4:???*9A>>>9>;AA;@@@A=;;5;5;;A@AA:::<<2<///<77;;;??AAA<A==:>>>BC=D:=9=@@@AAA@
@ATNG8:01567:06629
GATGGTAGACACGTGTGCTCTCTCGTACTCATTCGTTTCGGAAGAGACAGGTACGTTAATAGTTAATAGCGTACTTCTTTTTCTTAGCTTCGTGGTATTCTTGCTAGTTACACTAGCCATCCTTACTGCGCTTCGATTGTGTGCGTACTGCTGCAATATTGTTAACGTGAGTCTTGTAAAACCTTCTTTTTACGTTTACTCTCGTGTTAAAAATCTGAATTCTTCTAGAGTTCCTGATCTTCTGGCTCTCGTAGACAGATACTACCATCGTTCCTTCTGAGTCT
+
:<<C@CFB@@@BBBCABBA<BBBBBDBBBCFJACCCC?BB?B@@@ABCCC@@AECB?B>@@CC@B@BBBBBAAAA;00///$/9(////(/?>?=@BA???198?CCD?BBBB@AAD?>>>=B:==AAA>>><AAAA:>>>?>>=>>>?@B>>>?<>>><@@;><>@A>==AAB<@=>==2<:?:>>@@@/@:66=69::///<<<>18888(6:::>;D9@@<@@>>===>D=CAAA??8;;@=@@?@??A???@@@@A=>=>><===>><@<@;>CCCDAA@
@ATNG8:01568:06616
GATGGTAGTGTGTCTCTGAGAGTAGTACTCATTCGTTTCGGAAGAGACAGGTACGTTAATAGTTAATAGCGTACTTCTTTTTCTTGCTTTCGTGGTATTCTTGCTAGTTACACTAGCCATCCTTACTGCGCTTCGATTGTGTGCGTACTGCTGCAATATTGTTAACGTGAGTCTTGTAAAAACCTTCTTTTTACGTTTACTCTCGTGTTAAAAATCTGAATTCTTCTAGAGTCCTGATCTTCTGGGTCTCTCTCTCACGCACTACCATCGTTCCTTCTGAGTCT
+
::;A?BDBABBBBBABBBAA<;<EDFDDCC;95;99:.;@=B?B@@@@@@899@@<:A<>>>A<@?AAABA;<0A:<<<<<,00+///0)9==:8<<<8<@16955=>7<@@>>;9=4=99296@;99;=@>9@>>?:@ABACCCCCCCBEGGDE:;;C@BB?B=@@BABBBAA>?99999'96@6=9;;;0>BB@@=@6:5;;9955.5555$5995616?@@;9::::9=>8=@>>:>899:9,99:BBB;;99?@995<944:994;;6:.4.44433333
@ATNG8:01571:06633
GATGGTAGAGTACAGTGTAGTAGACCAGAAGATCAGGAACTCTAGAAGAATTCAGATTTTTAACACGAGAGTAAACGTAAAAAGAAGGTTTTACAAGACTCACGTTAACAATATTGCAGCAGTACGCACACAATCGAAGCGCAGTAAGGATGGCTAGTGTAACTAGCAAGAATACCACGAAAGCAAGAAAAAGAAGTACGCTATTAACTATTAACGTACCTGTCTCTTCCCGAAACGAATGAGTACGTTGACGTACGTGAGCTACCATCGTTCCTTCTGAGTCT
+
<CCB@CABCCDDBCCDCDCACACA?5;AE>@AFG@A=@<@?AAA?A<??<=9=<><==<=,=8>>CAA@AA??=5==;;;;;*;A=?4999&59;<5;69=>?:;4;=;;4;BA=@AA@BBBBCGDCCCBBF@C<::;?<<<>>:?<@<@;;49AABCD??=????BD@BB??@??:99BB=ABA<9:999(9@;AABBA??;;6;5;;==9=<A=AAC@CCA@@>>299*788-7<<0743<=;@@@>@@@===@BBB==>A997<666@;@=B7;;;;9:99
@ATNG8:01575:06607
GATGGTAGTCTCAGATAGTCTATAGTACTCATTCGTTTCGGAAGAGACAGGTACGTTAATAGTTAATAGCGTACTTCTTTTTCTTGCTTTCGTGGTATTCTTGCTAGTTACACTAGCCATCCTTACTGCGCTTCGATTGTGTGCGTACTGCTGCAATATTGTTAACGTGAGTCTTGTAAAACCTTCTTTTTACGTTTACTCTCGTGTTAAAAATCTGAATTCTTCTAGAGTTCCTGATCTTCTGGTATGACTAGTGTACTACTACCATCGTTCCTTCTGAGTCT
+
<BDD@BBBBABA;96;>>ABDGEDHCDCBBCB?BCCC>CD>B?AEGCCCC@BA@@B>B?BBBB?B@CDBB@CDCD<@@@@@0@B>A@@@;@@BC>BAC?BB@BCCECD@CCDCCDCC@CCC>B7;;C@A@BC?CCBB@CCCCCDDBBBCBBBBBC@BBB@CC@D@AABCCCCBB@BBABB3A;A5:;;;;*;==>>,00>BBCCCCC@CCBB3B;;:C4;4;A=ABBCBCC=A=A@@@@@?BBG@CBBBCBBCCCCBB@@?BBBB>AABAA?B>B?ABBBBBAB
@ATNG8:01577:06615
GATGGTAGCTCACGTACGTCACACGTACTCATTCGTTTTGGAAGAGACAGGTACGTTAATAGTTAATAGCGTACTTCTTTTTCTTGCTTTCGTGGTATTCTTGCTAGTTACACTAGCCATCCTTACTGCGCTTCGATTGTGTGCGTACTGCTGCAATATTGTTAACGTGAGTCTTGTAAAACCTTCTTTTTACGTTTACTCTCGTGTTAAAAATCTGAATTCTTCTAGAGTTCCTGATCTTCTGGACAGAGTGTGCAGATACTACCATCGTTCCTTCTGAGTCT
+
@@AB?CBBBBBBABBCBBBBAAACCCCCCDCC@CBCCC;CAEABBBCCCC?CBBBC?C?BACC?D?BBBBBBBBA<>>>>=.=A<BBAB=BDCB?BBB>BB<==>EDC?BBACAAAA>BCC=<8<>>@@A=<8=BBB<>><??>><<>AAA===A;AAA9>>9><AAA>@@AAA<???BA5A<A;@?CCD/D>99;1866///<</818@@@/@@@@A<@=>>:=ABAB??;?<A???BC7;;@=@@@@>=<?@?D>>>;::?>>;>>>BB;A;A<AAA667??
@ATNG8:01528:06699
GATGGTAGCACACGAGATCTCATCGTACTCATTCGTTTCGGAAGAGACAGGTACGTTAATAGTTAATAGCGTACTTCTTTTTCTTGCTTTCGTGGTATTCTTGCTAGTTACACTAGCCATCCTTACTGCGCTTCGATTGTGTGCGTACTGCTGCAATATTGTTAACGTGAGTCTTGTAAAACCTTCTTTTTACGTTTACTCTCGTGTTAAAAATCTGAATTCTTCTAGAGTTCCTGATCTTCTGGGCTGCGCTGATATGCGCTACCATCGTTCCTCTGAGTCT
+
45;>9>@FCBBBBBB=BCCBAA<<BDBCBCCCABBCC>BF?C@BAACCCB@BBABA=A@BBCC@F@A@ABCC?:>7=8889)896:387*3:<A;@?A?A@?000>00+/<==@BBB>ABC@D@BB@:::@@=B???;888===>===>==;;::48676<<<A<>>>?>>>@C8:;BAA2>5;6;?ABB/???@@6;;?????;;;5;;;;.;;;;A<A<@@=??A;;8D:>9>>A>=>:;77707///<:::A;;;>>>>>?@5;;89959)//76666::
@ATNG8:01530:06693
GATGGTAGACACGGTAGTGCTCTCTCGTACTCATTCGTTTGGAAGAGACAGGTACGTTAATAGTTAATAGCGTACTTCTTTTTCTTGCTTTCGTGGTATTCTTGCTAGTTACACTAGCCATCTTTACTGCGCTTCGATTGTGTGCGTACTGCTGCAATATTGTTAACGTGAGTCTTGTAAAACCTTCTTTTTACGTTTACTCTCGTGTTAAAATCTGAATTCTTCTAGAGTTCCTGATCTTCTGGCGCGTATGTTATGTCGCCTACCATCGTTCTCCTTAAGTACT
+
555;6:::.-,,,(,,,,---///6;<<<>><AA@BBAA0;594544;===9<B@?@?C=@8957;4:>@@BBBBC?98888(8849777(3:3428?@<?B5793=:>6@CBBBBBB998>>=4==888<<?<???G;@@A@==967///::9;95<5615;6;7;999=<:97.228::.:6?69;99<.<@@AA9@<<9:9=<>>1888)5675>4<4<<4<<=;>@A;A;=>=<;<+//<166>==<::6499//-62(---)-66792555076>69/..2
@ATNG8:01536:06664
GATGGTAGATATATGCACGCTCTACCAGAAGATCAGGAACTCTAGAAGAATTCAGATTTTTAACACGAGAGTAAACGTAAAAAGAAGGTTTTACAAGACTCACGTTAACAATATTGCAGCAGTACGCACACAATCGAAGCGCAGTAAGGATGGCTAGTGTAACTAGCAAGAATACCACGAAAGCAAGAAAAAAGAAGTACGCTATTAACTATTAACGTACCTGTCTCTTCCGAAACGAATGAGTACATAGATATACGTATAGCTACCATCGTTCCTTCTGAGTCT
+
BCCC@CCCBBBBBBCCCBBCCCDCD?BBB@CBBAAA=A?BBBCBBC?CC?C@A@?89888)9;AABAAACBBBB<BBBBBBB5BB>B@BBC;BDG@CCCCCBC994;=AA?BBB?CCBBBBBCDDECCBBCD?CCCC?AAAACCCC?C@CAA>ACCCCCCC?AABBCB?BD@>>@<>>@A@:?==;999999%9@@B999DCCA?;><>>AA:>:=AC;;::A@@@BB?B@CGD>BBB?BBBBCBBBCCCCAABBBBB@@A??>>A;A=>>B?B?B@BBCBB656
@ATNG8:01536:06683
GATGGTAGCAGACGTGACAGAGCGCCAGAAGATCAGGAACTCTAGAAGAATTCAGATTTTTAACACGAGAGTAAACGTAAAAAGAAGGTTTTACAAGACTCACGTTAACAATATTGCAGCAGTACGCACACAATCGAAGCGCAGTAAGGATGGCTAGTGTAACTAGCAAGAATACCACGAAAGCAAGAAAAAAGAAGTACGCTATTAACTATTAACGTACCTGTCTCTTCCGAAACGAATGAGTACGAGAGTCAGAGCAGAGCTACCATCGTTCCTTCTGAGTCT
+
9<<G@BB@CCDDBBBBBCBCCCCCC@BBC@CCBDCC@C?BBBAAAD@CC?C?BBBABCCC3C?BAAACCCDA@@8?A?@AAA2A@>A5;;;6;BDAKBBAAACBB?B@BC?BBB?BBCBDDCBBBBCDDDBB?CCAA?BBBBCCBB>B?BBA@BBBCCCCC?AACCCC?BB@>>?;??@@@9>>>;::9999%9@<@99:CCCDB:=:>?EE8;8;AC@@?@DBBABB?A?BBB=B@@=@BBCBBBBBBCABACCBBBCCAAAC??<;>>>C??:?:?=?@@:::
@ATNG8:01540:06690
GATGGTAGCACGAGTCACTCATATCCAGAAGATCAGGAACTCTAGAAGAATTCAGATTTTTAACACGAGAGTAAACGTAAAAAGAAGGTTTTACAAGACTCACGTTAACAATATTGCAGCAGTACGCACACAATCGAAGCGCAGTAAGGATGGCTAGTGTAACTAGCAAGAATACCACGAAAGCAAGAAAAAGAAGTACGCTATTAACTATTAACGTACCTGTCTCTTCCGAAACGATTGAGTACTATGTAGAGCTCTATACTACCATCGTTCCTTCTGAGTCT
+
:55>9<BBBBBB=;;?ABAB?;;==8;A@>AB>?CB7A7AAAACCC@BB?B?DCDCCDDC2A?ABBBBBBBAAA9@>;;;;;*;;59.999*9@A=BBBABDB;;8;?CB?CBC?BBBCBBBDCCCFBBBBBADFBB?BACC@@??<A>BBD@CCCBCBBE?BBBBBA000<000:>>ADE>BA@;:9999(7>8A799AA>;:6:;>>>B=B=??BCB?AACBBBB9:99AA99:89=@@BBBCDCCDBBBBBA;===<>=?@@577>=@>D>D8<;>888==
@ATNG8:01541:06693
GATGGTAGACACGTGTGCTCTCTCGTACTCATTCGTTTCGGAAGAGACAGGTACGTTAATAGTTAATAGCGTACTTCTTTTTCTTGCTTTCGTGGTATTCTTGCTAGTTACACTAGCCATCCTTACTGCGCTTCGATTGTGTGCGTACTGCTGCAATATTGTTAACGTGAGTCTTGTAAAACCTTCTTTTTACGTTTACTCTCGTGTTAAAAATCTGAATTCTTCTAGAGTTCCTGATCTTCTGGTATGACTAGTGTACTACTACCATCGTTCCTTCTGAGTCT
+
;59D@CCCBBBBBBCBBBCCCCCCBBBBCCCC@CCDD>DD=B=BCCCCCC?CCCCC?C?CACC?B?CBBBBBBCC?AAAAA/BB@CBBB<BCCC@CBB?BB?B@BCBB>BBBBCB@@=>@@<@;@AAAA>>>=AA@@;@AAAA??AAA@AA<<<A;>>=:?@:@:@@@@AAA>>9>>ACC5>;>;====A.AC555.666///<<<><@@@@/????G=B=>>:=>>>???<?;?@BB;;8;>B<>>>>>>?@?????BBAAA>>;>@@@A<A=C;@@>>>888
@ATNG8:01555:06674
GATGGTAGTCTCAGATAGTCTATAGTACTCATTCGTTTCGGAAGAGACAGGTACGTTTAATAGTTAATAGCGTAACTTCTTTTTCTTTGCTTTCGTGGTATTTCTTGCTAGTTACACTAGCCATCCTTACTGCGCTTCGATTGTGTGCGTACTGCTGCAATATTGTTAACGTGAGTCTTGTAAAAACCTTCTTTTTACGTTTACTCTCGTGTTAAAAATCTGAATTCTTCTAGAGTTCCTGATCTTCTGGGATGTGTGCGCAGTGCCTACCATCGTTCCTTCTGAGTCT
+
@CCB?B<;6A;;;BB@B:9559;556;;9=;@=@@@B=AC?B::9666:=9<@>=9:)905<<B6;::@?:;//)/:277:::)99;+55<?6===;6;559,9@299?;CC@>CBBBBBC?CBBAC?BAABBCCC@CCBB@CABAB@@@A@@@@@ABB?;<;?BB@C?BAA;;;AAC>B;;;;;*;;A4:9EDD1BBBBB8?9;9??@@@@29999'9====:>:@B?@@@;;:;2:9=?@A@A?@BCB<B:;;;;@@@@@@A?@=@BB?B@@@B?B?B9;;@@BABB
@ATNG8:01561:06656
GATGGTAGGCGTGTGAGAGTCTGCCCAGAAGATCAGGAACTCTAGAAGAATTCAGATTTTTAACACGAGAGTAGACGTAAAAAGAAGGTTTTACTAGACTCACGTTAACAATATTGCAGCAGTACGCACACAATCGAAGCGCAGTAAGGATGGCTAGTGTAACTAGCAAGAATACCTCGAAAGCAAGAAAAAAGAAGTACGCTATTAACTATTAACGTACCTGTCTCTTCCGAAACGAATGAGTACGAGAGTCAGAGCAGAGCTACCATCGTTCCTTCTGAGTCT
+
@@AE@BCB@CBBBCDDDDCBBBCBC?CCC?CCBBCCBC>BBCCCCB?BD@D@ABBBBDDD3D?AAACBBBCCABBGB?AAAA0@B;A4:::.;AADCCBBCCDA@=@=@A=BCC@CDBBBAABBBBCCBBDD@BBAA?BBBBCCBB?B?B@@??CCCCBBA>ACCCBB?BB>BBB?AC87719??9898989%9A;@99:FCCCC>A>ABBA:>:=ACBB?BCBBBCB@C@DCD=CCC?CCAAABBBBCC@A?AABABAC@@@CCC>?ABBC;@<@;>;??@>>>
@ATNG8:01561:06668
GATGGTAGCGCACACATAGATACAGTACTCATTCGTTTCGGAAGAGACAGGTACGTTAATAGTTAATAGCGTACTTCTTTTTCTTGCTTTCGTGGTATTCTTGCTAGTTACACTAGCCATCCTTACTGCGCTTCGATTGTGTGCGTACTGCTGCAATATTGTTAACGTGAGTCTTGTAAAACCTTCTTTTTACGTTTACTCTCGTGTTAAAAATCTGAATTCTTCTAGAGTTCCTGATCTTCTGGTATGACTAGTGTCTACTACCATCGTTCCTTCTGAGTCT
+
4;8:5::<596===<<:99BCC?@AA@A@@9;.4994/6>=C@BBCCC?C@CCB6915054557:7<;;;:==5966=B@B5AA;=:;;,:>?@=@@A>;<6;BBA@A-00000>7<*/5=8=9>AC?C999?BBBB?BAAAB<:::9:BBBBA@=@BA;@A4;29===>@@AA>ABCCD8@<@<@?BCB1??@@@8@@B:9999556@;;<+<<@>@=@<==255599<=0526<==<<8<<<8<>;;<?>>>A<996@?=<<5/////277;7:;8:88//
@ATNG8:01562:06652
GATGGTAGGACGAGCGTCTGAGAGGTACTCATTCGTTTCGGAAGAGACAGGTACGTTTAATAGTTAATAGCGTAACTTCTTTTTCTTTGCTTTCGTGGTATTCTTGCTAGTTACACTAGCCATCCTTACTGCGCTTCGATTGTGTTGGCGTACTGCTGCAATATTGTTAACGTGAGTCTTGTAAAAACCTTCTTTTTACGTTTACTCTCGTGTTAAAAATCTGTATTCTTCTAGAGTTCCTGATCTTCTGGGCAGACTCTCACACGCCTACCATCGTTCCTTCTGAGTCT
+
<:4575;;74444444444:994924445<9949444(446;5555;;==9565:;<)5.599:.5.5;;;;55.59499999$55;)4455)5955.6=<9<@455<@@A=@A@@;;;C>B;;5:8=@:9:>AA:@>@@89995.5.5554::<<;;:<9<<<8<=7:64995=999;6;=>>>=+>1616;<<<)65<::)669555;55549999(99:566>:==9<55444/)/)/8///;699;;5:::54499988:8:9743/16////595:///;==;::
@ATNG8:01576:06694
GATGGTAGTATCTGTCTACGAGAGCCAGAAGATCAGGAACTCTAGAAGAATTCAGATTTTTAACACGAGAGTAAACGTAAAAAGAAGGTTTTACAAGACTCACGTTAACAATATTGCAGCAGTACGCACACAATCGAAGCGCAGTAAGGATGGCTAGTGTAACTAGCAAGAATACCACGAAAGCAAAAAAAAGAAGTACGCTATTAACTATTAACGTACCTGTCTCTTCCGAAACGAATGAGTACTGTATCTATGTGTGCGCTACCATCGTTCCTTCTGAGTCT
+
444=:=@>=655555<<<>BBCBBB?;9;=AB@@::29244:;88=984048AA>?=BBB1C?CCCCCC???@>5:9;;;;;*9@>A;BCB9CBC@BCCCGFDCB=@<@@;?AA?BBBBC@AAAABCDCDBC@CBBB?@@@@@BAA>B@BBB@BEDEDCBB@CCDAAA?AB?999@BBCAA8?99:99999"99;9939;=;?8@=@==CB>A>ACAAA=@>>=>>>=B=@@?9?995:@;<///99:=AA@=>ABC?@@AACCD>??BCA=A7818BA???>>
@ATNG8:01528:06701
GATGGTAGCACGAGTCACTCATATCCAGAAGATCAGGAACTCTAGAAGAATTCAGATTTTTAACACGAGAGTAAACGTAAAAAGAAGGTTTTACAAGACTCACGTTAACAATATTGCAGCAGTACGCACACAATCGAAGCGCAGTAAGGATGGCTAGTGTAACTAGCAAGAATACCACGAAGCAAGAAAAAGAAGTACGCTATTAACTATTAACGTACCTGTCCCTTCCGAAACGAATGAGTACGATGAGAAGCTCTCTCTACCATCGTTCCTTCTGAGTCT
+
::;==@BA@;559=95655<;;:55.5==8=>C@:;8;=BBBBBDJ@CB?CACCC;;;;9$45:>459A?>=<?944:@@??0:@:>.:;:&999;><BACCC?C=A=@@<A;;599>=9:5<<;;;@@@@@=@@;<7:?>@@@?@>@:@00+0<=9==@E@@??BBD@BB@BBB>AA9957=>877889(7?<AAADBAA@>5;5::9:49488===294444(75=:<??8===9>:8=<BBB=>=>:?6455;;=>=B983----505(-*/87889;:
@ATNG8:01530:06734
GATGGTAGCGCACACATAGATACAGTACTCATTCGTTTCGGAAGAGACAGGTACGTTTAATAGTTAATAGCGTAACTTCTTTTTGCTTTTGCTTTCGTGGTATTTCTTGCTTAGTTACACTAGCCATCCTTACTGCGCTTCGATTGTGTGCGTACTGCTGCAATATTGTTAACGTGAGTCTTGTAAAAACCTTCTTTTTACGTTTACTCTCGTGTTAAAAATCTGAATTCTTCTAGAGTTCCTGATCTTCTGGACGACGCGCACTGACACTACCATCGTTCCTTCTGAGTCT
+
/9::=AA@@@?:@B@@@AAB@=;;;<;;@@;;0555<2==2605=@@<BC79969;;)5.4449.9299@<B@A<<<897777$/////&///:(//??9=;97.75(---(-8:4/6559955.555.5.55999<5516<::5:995559999;;99:::6///6:<7=/66><<<=>=8=:::::(98=7;;???+66<;<07/-------7)////$/5555.55:;65/////9)/)/9;9995999495555:;<;665<665<=;;6;9:99.5.57<<>>==BB
@ATNG8:01532:06722
GATGGTAGTGTCATATGAGAGTGTGTACTCATTCGTTTCGGAAGAGACAGGTACGTTAATAGTTAATAGCGTACTTCTTTTTCTTGCTTTCGTGGTATTCTTGCTAGTTACACTAGCCATCCTTACTGCGCTTCGATTGTGTGCGTACTGCTGCAATATTGTTAACGTGAGTCTTGTAAAACCTTCTTTTTACGTTTACTCTCGTGTTAGAAATCTGAATTCTTCTAGAGTTCCTGATCTTCTGGATAGCGACGCGATATACTACCATCGTTCCTTCTGAGTCT
+
@::C;>BBBCBBBDDDBBCGGGFCCBCCCH;;:;CCC?CD@D?BBCCCCDAG@CCC@CACDCCACAHDBBBBBBB?BBCCC5BB?BAAA<AABB@BCD@DD?BBBCCF@EBBBCCCC@DCD?C?BCCFCCCC?BDBB@BCCCDCCCCCCCCCCCC?DCC@CC@C@CCCCCDDBC@BBBBC;B?B=;;;;;*;AAAB=BBCCCCBCCDACCDI?CCBBC@C@CC>@@BBBBB@B?CDDDCC?BBF@CBCBBCCCBB@@:;;BBABB?AAAAC@D@C@CCCBAAAA
@ATNG8:01533:06700
GATGGTAGCTATACGTATATCTAGTACTCATTCGTTTCGAAGAGACAGGTACGTTAATAGTTAATAGCGTACTTCTTTTTCTTGCTTTCGTGGTATTTCTTGCTAGTTACACTAGCCATCCTTACTGCGCTTCGATTGTGTGCGTACTGCTGCAATATTGTTAACGTGAGTCTTTGTAAAACCTCTTTTTACGTTTACTCTCGTGTTAAAAATCTGAATTCTTCTAGAGTTCCTGATCTTTCTGGAGATATCATCAGCGAGCTACCATCGTTCCTTCTGAGTACT
+
@;>C@<;@::555;;;===>EGA<<656;6919@@D<<@;:?C?>?C@@CD;;;<A<@@@?:?9ABBDEDCAA>AA@A@1???BCCC>CEB?<9:00*06)///9995:;<A<<>B?BBB@D@>>>:;;>>:>898<AABBBB888===<;;:716//(/5/5459;@555555(25999.9)/.8886*6577;4>55566975599CFC.>>=<;5=6;;7???:87:5<4<9::555(5/9355///88757?;;;;;A5356;///8494949>=66----
@ATNG8:01534:06733
GATGGTAGAGTATCATGTGTATCTCCAGAAGATCAGGAACTCTAGAAGAATTCAGATTTTTAACACGAGAGTAAACGTAAAAAGAAGGTTTTACAAGACTCACGTTAACAATATTGCAGCAGTACGCACACAATCGAAGCGCAGTAAGGATGGCTAGTGTAACTAGCAAGAATACCACGAAAGCAAGAAAAAGAAGTACGCTATTAACTATTAACGTACCCGTCTCTTCCGAAACGAATGAGTACACATCGTCGTGTCGTGCTACCATCGTTCCTTCTGAGTCT
+
@AAC?CBCCABBCDCCCCCCCCCCC@CBB?CCDDAA>B?BBDCCCB?BB?CACBC>>@@@0@>@BCCCCCCCBB:@@99999*9A=B>CCC<BBB?BDCBBBC@@=@@BB?ACDADAAADBBBBBBEDCC@C?CDCD?BBBCBBBC@CACBB@ACCCDCCC?CCCCCB>BB?BCC=>>CCC>CAA>@CDDC2BB?B?>>CBBBC>A>AACA:=:=>BAAA<@BBBBB@C?CED?CCC@BCCCCAAACCCCC@AACCBBABBBDCC@C?@AC>B@D9@AACA??@
@ATNG8:01535:06703
GATGGTAGCTATACGTATATCTATGTACTCATTCGTTTCGGAAGAGACAGGTACGTTAATAGTTAATAGCGTACTTCTTTTTCTTGCTTTCGTGGTATTCTTGCTAGTTACACTAGCCATCCTTACTGCGCTTCGATTGTGTGCGTACTGCTGCAATATTGTTAACGTGAGTCTTGTAAAACCTTCTTTTTACGTTTACTCTCGTGTTAAAAATCTGAATTCTTCTAGAGTTCCTGATCTTCTGGGTCTCTCTCTTACGCACTACATCGTTCCTTCTGAGTCT
+
@BBB@BCCBBBCCBBBCCCCCCCDCCBBBDBB?BDDD>DC@D?BBBCCCB?BBCCC?C?BBBC?B?ACCCCCCCC?9::::.:A@CBA@:BCBC>BAA=??:<<ACBB?BBBBBAAA<BBB>>9>>>AA>==;@A@@:>=>???>=@@A?A>>=A<AA?;AC=C<????C@@@A;AA@AB;B=A;<<<<;+<=666.666///><<>5;;;;+7?@@A=D<??;@AAA>>><?<@?AAAD:=>??9?A???@@@D=?=<<@@@BAA@>>><A<A:=<??AA@@
@ATNG8:01535:06715
GATGGTAGCGCATATCAGCCAGCCCAGAAGATCAGGAACTCTAGAAGAATTCAGATTTTTAACACGAGAGTAAACGTAAAAAGAAGGTTTTACAAGACTCACGTTAACAATATTGCAGCAGTACGCACACAATCGAAGCGCAGTAAGGATGGCTAGTGTAACTAGCAAGAATACCACGAAAGCAAGAAAAAAGAAGTACGCTATTAACTATTAACGTACCTGTCTCTTCCGAAACGAATGAGTACTATGTAGAGCTCTATACTACCATCGTTCCTTCTGAGTCT
+
@:9989;AABBB@AACBBB@CDDC?CDE@;;;BBB=B?@?@BBBB@BB?B?AA@@@@@A0A=ABACBA>@:99.99;:444$4:5:.555&5;;<AAAACCD;;9:=AC?CBB>AAA@A@AABBBDBBBCD@CCCC?A@CCBC@?<A@B@@<@@@@@@@?=??CCCH@BB;999;@AABB?=<<8889999%9=:<?=>@;=><575569:4=8;:@@@<@A:::???A@CBC=BCC>A@BACCCCAABBBAA====A;;:AAAD;>>D>=8=5;5;;=;;;;;
@ATNG8:01538:06742
GATGGTAGTGTGTCTCTGAGAGTAGTACTCATTCGTTTCGGAAGAGACAGGTACGATTTAATAGTTTAATAGCGTAACTTCTTTTTCTTTGCTTTCGTGGTATTCTTGCTAGTTACACTAGCCATCCTTACTGCGCTTCGATTGTGTGTGTACTGCTGCAATATTGTTAACGTGAGTCTTGTAAAACCTTCTTTTTACGTTTACTCTCGTGTTAAAAATCTGATTCTTCTAGAGTTCCTGATCTTCTGGGATGTGTGCGCAGTGCCTACCATCGTTCCTTCTGAGTCT
+
:;;>9====<<<=;;<>>@@@C@;66559://)///92;>:>7444444549995555)5.55555)5.5555955.59.55=<<(999)559905555.5557<=1669999.5559555<8<;<7;5;<><<<;;.55955@@@B@@@BAABBAA?9:29:9:@A<@=@A;:955<:5>5999*549.59@@:,>>555)9555//////)////$/55///)/:57744444.43:<;6668====2<5595559595;=@@;@?A;@@::;@C@C@CCCE;:;A
@ATNG8:01539:06734
GATAGCGCACACATAGATCACAGTACTCATTCGTTTCGGAAGAGACAGGTACGTTTAATAGTTAATAGACGTAACTTCTTTTTGCTTTGCTTTCGTGGTATTTCTTGCTAGTTACACTAGCCATCCTTACTGCGCTTCGATTGTGTGCGTACTGCTGCAATATTGTTAACGTGAGTCTTGTAAAAACCTTCTTTTTACGTTTACTCTCGTGTTAAAAATCTGAATTCTTCTAGAGTTCCTGATCTTCTGGGTGTATCAGCGAGTATCTACCATCGTTCCTTCTGAGTCT
+
:::><<AB@@;9:///9////////59544394/93995;4///77>=;ABBB@B2;65=:>7@>A@;59@==4=@:?<;;;)//99.//5>/55>;6;5//)/7)//77:;8555:::49499>:=<@B969@==299A=8=??99599<<<<<=>>?59968==:>9<@<<:;;<<7<;;;;;*;:@9<<@@@+66=>>0650/77///9)////$/5555.69==85/////:696;<<<=<666@@6><A<BBBCBCCCBBBC;;;5;;@@@=A6;6;ABBBBCC
@ATNG8:01540:06732
GATGGTAGTCTCAGATAGTCTATAGTACTCATTCGTTTCGGAAGAGACAGGTACGTTAATAGTTAATAGCGTACTTCTTTTTCTTGCTTTCGTGGTATTCTTGCTAGTTACACTAGCCATCCTTACTGCGCTTCGATTGTGTGCGTACTGCTGCAATATTGTTAACGTGAGTCTTGTAAAACCTTCTTTTTACGTTTACTCTCGTGTTAAAAATCTGAATTCTTCTAGAGTTCCTGATCTTCTGGACAGAGTGTGCAGATACTACCATCGTTCCTTCTGAGTCT
+
@ABC@CBBBBBCCCCCCCABACDBCCCCCCCD@@@@F>CC?B@DBCCCCC?BBBBA=B?BBCC@C@CBCCBBBCC@BACCC3AA?ACFM@EDCD@DBFAIM?A@BBBB?BBBCCBDD@DCC?A>ABBBBBBC@CBBB>ABCBDCBBAA@@@BB::;;CC@CD=A>AABBBBCCCACBBBB<B>B?AACCB1BDCCI==;CCCCCCCC@CDDE5CBBBCAC<;;@CBBBBCC@CACCBBBA;;;IAELDCCDCBB;;;CBBBBDBB>AACAB@B@C@CCCBBBBB
@ATNG8:01542:06705
GATGGTAGAGTATCATGTGTATCTCCAGAAGATCAGGAACTCTAGAAGAATTCAGATTTTTAACACGAGAGTAAACGTAAAAAGAAGGTTTTACAAGACTCACGTTAACAATATTGCAGCAGTACGCACACAATCGAAGCGCAGTAAGGATGGCTAGTGTAACTAGCAAGAATACCACGAAAGCAAGAAAAAGAAGTACGCTATTAACTATTAACGTACCTGTCTCTTCCGAAACGAATGAGTACTGTATCTATGTGTGCGCTACCATCGTTCCTTCTGAGTCT
+
BBCD@DBBBCCCDCCBBBDHCABAA>BCC@CCDC?@=@?BBCBBBC@CC?B??BC99999';;A@DC>>CCAA?6=@99:::(;B=A599909B@?>CBBBBC998;@BB?BBB?BADDDCCC@BBDBCCEC@BBCC?CCCCCCCC?C?BBB@BDCCBCCC?CAACCC@AA>BBB>AA><<7?AA?BDDCC2CC?C@@ABBCCC>A>ABBB?B??@CAA=AB@@@BB?B@CCC?C@A@@DCCCCCCAABCBBBBBBB@BACCCCC?CAAAB?B>B:==B@B@@@
@ATNG8:01542:06706
GATGGTAGATATATGCACGCTCTACCAGAATATCAGGAACTCTAGAAGAATTCAGATTTTTAACACGAGAGTAAACGTAAAAAGAAGGTTTTACAAGACTCACGTTAACAATATTGCAGCAGTACGCACACAATCGAAGCGCAGTAAGGATGGCTAGTGTAACTAGCAAGAATACCACGAAAGCAAGAAAAAAGAAGTACGCTATTAACTATTAACGTACCTGTCTCTTCCGAAACGAATGAGTACGTGTGACGTACGTGAGCTACCATCGTTCCTTCTGAGTCT
+
BCBD@DCCCBABDDDBCCCBCCCCD?C@@?@BBBAB?B@BACDCCC?CD>A>ABBBBCDC3B?BBBBBBAB=<>7=<=???@,@A>B?CLD:CCCBCBBABAA0000=AAAAAB?BBCDCBCCCCCDDCCCC?BBCD=@?BBAABA?B@CBB@BCCCCACC?CABAAB?BB@999799@@?8???:?@@@AB)ADAD:7:BBBA?:=:<?AB:?<?ACCB?BC@@@AC?C?AAA<A@@=AAABCBBBBCCCBBBBBBBBBBBBBBB?ABAAC?C?B=BBBCAA=?
@ATNG8:01549:06700
GATGGTAGATATATGCACGCTCTACCAGAAGATCAGGAACTCTAGAAGAATTCAGATTTTTAACACGAGAGTAAACTGTAAAAAAGATGGTTTTACAAGACTTCACGTTTAACAATATTGCAGCAGTACGCACACAATCGAAGCGCAGTAAGGATGGCTAGTGTAACTAGCAAGAATACCACGAAATGCAAGAAAAAAGAAGTACGCATATTACTATTAACTGTACCTGTCTTCTTCCGAAACGAATGAGTACGTGTGACGTACGTGAGCTACCATCGTTCCTTCTGAGTCT
+
A@AD;@>C:66==556?666==B;;.495.599==@:@<>=<<;@?=?@9:49;333999'83333779:30/91/////9999%7///5;;;/;::(////(/97779/8(//0///39693;;;===;;;<<BCACCCD@BB;9:BBC?C>BB@<@;;9A996;C@CCAB@BC>::840/9::(///60------#-60///8:33377/3BBBA?B?:::?BC:>8866(//285///)2771555888856599><<<@:8555557..(./-2928280-..33.22
@ATNG8:01567:06740
GATGGTAGCGCACACATAGATACAGTACTCATTCGTTTCGGAAGAGACAGGTACGTTAATAGTTAATAGCGTACTTCTTTTTCTTGCTTTCGTGGTATTCTTGCTAGTTACACTAGCCATCCTTACTGCGCTTCGATTGTGTGCGTACTGCTGCAATATTGTTAACGTGAGTCTTGTAAAACCTTCTTTTTACGTTTACTCTCGTGTTAAAAATCTGAATTCTTCTAGAGTTCCTGATCTTCTGGAGATATCATCAGCGCAGCTACCATCGTTCCTTATGACGTCGT
+
4:;<=ABBBBBBBB@AACBBBC:96>==;@@A7?@BC>BB>=8956<;;;:>=BA@;>90///)/2;;;;;>>@?666>=>+;:8<545/6<==:<<A@CC?CAA@BC@AAACCCAA?ACB>B?BBCCCBBD=BBCC@CAA000AA@AC?@@@@@;@;:49>?B:==000:<::7:5555&5.9.9?AAC1AAACF>CBBBBB@C@@4;;;;*;@@A?=@=A@?AACDDCC@C>BACCCC;9;C=B@CCCB=BCCCCC666=;;;;6;7///)/)/)//9:855555
@ATNG8:01568:06705
TATGGTAGGAGACACGTCGCACACGTACTCATTCGTTTCGGAAGAGACAGGTACGTTAATAGTTAATAGCGTACTTCTTTTTCTTGCTTTCGTGGTATTCTTGCTAGTTACACTAGCCATCCTTACTGCGCTTCGATTGTGTGCGTACTGCTGCAATATTGTTAACGTGAGTCTTGTAAAACCTTCTTTTTACGTTTACTCTCGTGTTAAAAATCTGAATTCTTCTAGAGTTCCTGATCTTCTGGGTGCGCTACAGTCTCTCTACCATCGTTCCTTCTGAGTCT
+
BBBC?CCC@CCBBBBCCBBBCCCECCCCCCBB?BCCF?BB?B@CCCCBBB@CDDDF@C@CBBB@C@CCEFCCCCC@>>>>@0@A?BBCC=BBBB@CIFAEC?A@ABDD@BBCCCCCC@BBC@C@EBBBBBBC@CCBB@BBBBBCCCCBBBDDBCC@CBB@BB?B?BBBCBCCBC?BBBBC<C?C><<;;;*;ABBC;;;CAAACBBB>AAAB2ABBBB@B@CC@CCCCBBC@B@BBBCCD=A@AA<ABBBBCCBCCCCBBBCCDD@CBCCHAC@CACCCCCCBB
@ATNG8:01568:06713
GATGGTAGTAGTACACTAGTCATACCAGAAGATCAGGAACTCTAGAAGAATTCAGATTTTTAACACGAGAGTAAACGTAAAAAGAAGGTTTTACAAGACTCACGTTAACAATATTGCAGCAGTACGCACACAATCGAAGCGCAGTAAGGATGGCTAGTGTAACTAGCAAGAATACCACGAAAGCAAGAAAAAAGAAGTACGCTATTAACTATTAACGTACCTGTCTCTTCCGAAACGAATGAGTACACACTCTCATATGACACTACCATCGTTCCTTCTGAGTCT
+
99:?@C?CBAA@@CHCCCCCCBB;9:;BC?BBCE;:;:@BBDDCA@=@D>B>BCCCEDED2C@BABCDCCB:99-8<;;;;;*;C>B5;;;6:CCAC;<<CCCBB>B@@@?ACC?CCAABBBDCCCBCBBBC@CBBB?AABBCCBC>C@C?@=@CBBBBCC?CCAAAAACB?BBC49999:27<<<789999%:?<A?>?EEE==:=:<<=>4;5;>BAA?BCAA@?@<?=ABB=DBA=@?CCDBBAAACBBBCBD>>BBBCBBAA<>>BBF?C?A?BBB??:9:
@ATNG8:01569:06723
GATGGTAGGCGACATACATACGCGCCAGAAGATCTGGAACTCTAGAAGAATTCAGATTTTTAACACGAGAGTAAACGTAAAAAGAAGGTTTTACAAGACTCACGTTAACAATATTGCAGCAGTACGCACACAATCGAAGCGCAGTAAGGATGGCTAGTGTAACTAGCAAGAATACCACGAAAGCAAGAAAAAGAAGTACGCTATTAACTATTAACGTACCTGTCTCTTCCGAAACGAATGAGTACTATGAGAGCTCTATACTACCATCGTTCCTTCTGAGTCT
+
56587=<@=@;96<<=?>@CBAB;;7;@:5566;;=9?7<@CCCBB?AA5;478455555$58=BC@DBBBCCB=BD@>@@@1@C@F<AAA9ACE@ICCBBBCBC?C@BB?BBC?BBCBCABBBCCDB@CCCACCCC>BACBCCBB?C@C99;:BBCCDCC?BACCCC@CC??>??AA?@@8BA@?BBBBB3BC@BA@ACECBB<><?ABC<;7;B@@@?BBBBBCC?B?BFE>BAA?BCCCCCCAAAAACCCCBBBBBBAAAB?DCDA>;@<A:><B>>>==
@ATNG8:01574:06706
GATGGTAGCACGAGTCACTCATATCCAGAAGATCAGGAACTCTAGAAGAATTCAGATTTTTAACACGAGAGTAAACGTAAAAAGAAGGTTTTACAAGACTCACGTTAACAATATTGCAGCAGTACGCACACAATCGAAGCGCAGTAAGGATGGCTAGTTTAACTAGCAAGAATACCACGAAAGCAAGAAAAAGAAGTACGCTATTAACTATTAACGTACCTGTCTCTTCCAAACGAATGAGTACGATGAGAGAGCTCTCTCTACCATCGTTCCTTCTGAGTCT
+
?AAE@CCBBBCCCCCCBBBBCCCDDACBB?BBBBAA?A@CCECBBB@CC@C?CCC@@@@@0@@CBCBDCAA???9?????@?,?A=A5;;;*:@B?DBBCCCB@@=@@BB?BCF@CBCBDCDDCCCCCCCCC?CAAA?BABAABAC@B@BBB?BCDDCC=B@CCCBCC@BB?BDC?CBBBD>A@?==?=>=.?@=@CCBEBAAA>@=@ABD?B>AABBB?BBBBB@?:?;@A:A;;9;CCCCBCEFCCBCBCBCCBBBCCBBBC>BBABB?C?B?BBBBBAAA
@ATNG8:01530:06784
GATGGTAGTGCGTGAGAGAGAGACCCAGAAGATCAGGAACTCTAGAAGAATTCAGATTTTTAACACGAGAGTAAACGTAAAAAGAAGGTTTTACAAGACTCACGTTAACAATATTGCAGCAGTACGCACACAATCGAAGCGCAGTAAGGATGACTAGTGTAACTAGCAAGAATACCACGAAAGCAAGAAAAAGAAGTACGCTATTAACTATTAACGTACCTGTCTCTTCCGAAACGAATGAGTACTATAGACTATCTGAGACTACCATCGTTCCTTCTGAGTCT
+
A@AC@CCCCDCBBBCBBBBBCCCCC>CCCACCCC;;;;;CCEDCCC@BB?B@CAA@???=,>=AAAAABAA999+9>9::;;*;A@D=CBC;BDG@DCCCCDD@@<@@@A?ADE@CCBBB@@@CCCCCBBBC?CCCD=A@DCBBBD?B?BCCCBBCCCCBB?ABBBBB>BB@AAA@BBA@@<AAA>AAABB3BC@C?>?CCCBB@?<??AA<@;@ADBB?BBCAABB@B?BDD>CBB?BCCBBBCDABACDBBABAACCCCCCBB?BA@@B>A>A@BB@@A?==
@ATNG8:01532:06760
GATGGTAGACACGTGTGCTCTCTCGTACTCATTCGTTTCGGAAGAGACAGGTACGTTAATAGTTAATAGCGTACTTCTTTTTCTTGCTTTCGTGGTATTCTTGCTAGTTACACTAGCCATCCTTACTGCGCTTCGATTGTGTGCGTACTGCTGCAATTTTGTTAACGTGAGTCTTGTAAAACCTTCTTTTTACGTTTACTCTCGTGTTAAAAATCTGAATTCTTCTAAGTTCCTGATCTTCTGGACAGAGTGTGCAGATACTACCATCGTTCCTTCTGAGTCT
+
BDDE?ABBCCCDDCCCCCHIHCBBCCCCB<<;>BBBB<BC?B?CDBB;;;?BBCCC@B>@?AA?A@CCBBB<==?8@@BBA2:B;AAAA=ACED?B?>;?@:@@AAAA>BBBBBB?@>;BA=A<ABBB>=>><>?BD588;A>?>>>>AAA;;<@=@@@6<;=A=BAAAAADEC@CCCCC<CAC?BBDEE5BBCCB>BCCCCCA@@B<@@@@,?>@?@<A=AB?BBC@AA>A?@AA989?A@@@BBBB9:9BBBABBC???BAA>B:99B@C?B?BBBBBAA=
@ATNG8:01532:06778
GATGGTAGACACGTGTTCTCTCTCGTACTCATTCGTTTCGGAAGAGACAGGTACGTTAATAGTTAATAGCTTACTTCTTTTTCTTGCTTTCGTGGTATTCTTGCTAGTTACACTAGCCATCCTTACTGCGCTTCGATTGTGTGCGTACTGCTGCAATATTGTTAACGTGAGTCTTGTAAAACCTTCTTTTTACGTTTACTCTCGTGTTAAAAATCTGAATTCTTCTAGAGTTCCTGATCTTCTGGAGATACACATGATACTCTACCATCGTTCCTTCTGAGTCT
+
BBCC?BBBBBCCBB=>7@AA?;;;;;<>>;;@8@BBC=CC@CAFBBBCCC?BCBBB@B?ABAA>@9A@?>B@CCB9A<===+446::;?6<B@A<@@A=AC>BBDBBB@BBBCCFDD?CDFAC@AA@A@CBD?BBBB?BBBAA@>>>??>;?>>?=><=>BB?B@BABBBBBBB<???<<2?:=;@@BBB/A@>==7=???AAAA>>;?DEG/>>>:9199:;5;>?>>>>:=<A>>>==8===8878?A@@??????BBC@@8/+////;7<+/+/==;;;AA
@ATNG8:01536:06769
GATGGTAGCATCATGCATATTCACCAGAAGATCAGGAACTCTAGAAGAATTCAGATTTTTTAACACGAGAGTAAACGTAAAAAGAAGGTTTTACAAGACTCACGTTTAACAATATTGCAGCAGTACGCACACAATCGAAGCGCAGTAAGGATGGCTAGTGTAACTAGCAAGAATACCACGAAAGCAAGAAAAAAGAAGTTACGCTATTAACTATTAACGTACCTGTCTCTTCCGAAACGAATGAGTACTGCGTCTCACTCTCGCCTACCATCGTTCCTTCTGAGTCT
+
@:::5:=@BBBCCBBBBCCDACCC@B;;:9BBBAA=A=:;5995<9==8@7>??;;;;;;#7-3;<855==444/4=@??AA+<B9=166606>><@AA@?>=;;;/;=B@@C@@=?AC@@ABBBB;;;BBCB@CCCD?AAABCBBC@C@BA@?@CCCCBCC?@?ABAA?CCAAAA799?==7;<<9888888%8:*.-).39=@@A=B=A??@;><>@CAB>@A@???A=A?BBB>BBC>AAB>>=@000:<?ADBBBBBBBB@B>?=>@@@B@B@B?BDCCC999
@ATNG8:01537:06794
GATGGTAGCGCATATCAGCGCAGCCCAGAAGATCAGGAAACTCTAGAAGAATTCAGATTTTTAACACGAGAGTAAACGTAAAAAGAAGGTTTTACAAGACTCACGTTAACAATATTGCAGCAGTACGCACACAATCGAAGCGCAGTAAGGATGGCTAGTATAACTAGCAAGAATACCACGAAAGCAAGAAAAAGAAGTACGCTATTAACTATTAACGTACCTGTCTCTTCCGAAACGAATGAGTACAGAGAGTACGATATGTCTACCATCGTTCCTTCTGAGTCT
+
AAAD?BA;?ABBBBBCDBCBBBBFD>CBC@CCCCCB?BE>DCCCCCC?BB@C?BBCCCCCC3C?CCDECCCCBBA8@>:;;;;*;A<@?CCC<BBCAGGEAAAFED?B?@@?@CC@BBAAABABMDCDCCCCC@CBBB?BBBBBCBC?BAC;;;=CDCCEDC@CCDDBB@CB@BBD>AA@@@9@@@<@BBBB3BC?A???CB@A@595:AAB?E>A>BDGGCBCBBBC?B?BBD>C;;8:::ABBBBBBCCCAABAABBBBCAAAB?BBBBA?B@C<:8A;<:;;
@ATNG8:01538:06755
GATGGTAGTGTGTCTCTGAGAGTAGTACTCATTCGTTTCGGAAGAGACAGGTACGTTAATAGTTAATAGCGTACTTCTTTTTCTTGCTTTCGTGGTATTCTTGCTAGTTACACTAGCCATCCTTACTGCGCTTCGATTGTGTGCGTACTGCTGCAATATTGTTAACGTGAGTCTTGTAAAACCTTCTTTTTACGTTTACTCTCGTGTTAAAAATCTGAATTCTTCTAGAGTTCCTGATCTTCTGGACAGAGTGTGCAGATACTACCATCGTTCCTTCTGAGTCT
+
:AAB?BCCCBBBACBBAABCCCAAACCCBACC@D9997;C?B@BDCCCBB>BBCCC@C@CCCC@C?EECCCDCCC@@????1ADADCCD>CC@B?BDCACD?BBBCCC@CCCCCEBB>BCC@C@ECCCCCBB?BDCC?BCCABBCCCCCCCBABC@CCC?AA=A?BBBCBBBDDAGBBBB9B>A=ABABA2BCCCE>CCCECCCCCCACCCC5CBDBB?BADD?BBCCC@?>@@CAAB@@=@?B@CCCCDCGCCB@@ADCCBBCD@C@@@CACAC@CCCCCCBB
@ATNG8:01538:06798
GATGGTAGTATCTGCACACTCTGTCCAGAAGATCAGGAACTTCTAGAAGAATTCAGATTTTTAACACGAGAGTAAACGTAAAAAGAATGGTTTTACAAGACTCACGTTTAACAATATTGCAGCAGTACGCACACAATCGAAGCGCAGTAAGGATGGCTAGTGTAACTAGCAAGAATACCACGAAAGCAAGAAAAAAGAAGTTACGCTATTAACTATTAACGATACCTGTCTCTTCCGAAAACGATGAGTACAGCATCGTCGTGTCGATCGTTCCTTCTGGAGTCT
+
556>8==?:555556>?BAA;A@A@7?CC>??@B99.5444.444443885:7:9999999$3-398///9888929466??>+==054.555&5999=>=><@>66646@BB>B6969?@::95:55555:5558<<=??B==BBBBA=B<B;:6:?>?CA;?:973==?9@E>ABB173>==298;5;=>>@@'=>;?<:<>A?????>9;;;;:>7995622+2.../.5053.222&222.37.--6---33566888666...533.3(2+.22(---77
@ATNG8:01546:06788
GATGGTAGCTCGCTGATGATATCTCCAGAATATCAGGAACTCTAGAAGAATTCAGATTTTTAACACGAGAGTAAACGTAAAAAGAAGGTTTTACAAGACTCACGTTAACAATATTGCAGCAGTACGCACACAATCGAAGCGCAGTAAGGATGGCTAGTGTAACTAGCAAGAATACCACGAAAGCAAGAAAAAGAAGTACGCTATTAACTATTAACGTACCTGTCTCTTCCGTAACGAATGAGTACTATAGACTATCTGAGACTACCATCGTTCCTTCTGAGTCT
+
@;;?;>CCD>>CCCCCCCBBBCCCB@CBB?BBBB::8;@BBBCCBA?AE?C@BBA?@@@@.@?AAABBAAAAAB=B9;:@@@0AA>A?BBB9CCCAECCCCBCCC@C@BB?BAB@BBAABDCCCCCDCCCBB?CBBB?BCBA@A@B>C@CBB@BBCCBCCB?ADCCDC?BB>BCA3999::,8==>ACCCC3CG@A???CC@==3838>AA<?;?BCEE@CA@?AAA>A>DCB@BCC@BBBBBBBBBBBBBAAABBBCCCAAABB?BBBBD?B?B????CC?98
@ATNG8:01552:06786
GATGGTAGCACGACACGACGATGTGTACTCATTCGTTTCGGAAGAGACAGGTACGTTAATAGTTAATAGCGTACTTCTTTTTCTTGCTTTCGTGGTATTCTTGCTAGTTACACTAGCCATCCTTACTGCGCTTCGATTGTGTGCGTACTGCTGCAATATTGTTAACGTGAGTCTTGTAAAACCTTCTTTTTACGTTTACTCTCGTGTTAAAAATCTGAATTCTTCTAGGGTTCCTGATCTTCTGGGATGTGTGCGCAGTGCCTACCATCGTTCCTTCTGAGTCT
+
8;:@=@>?9955555<;956669C@@@A@A;;8<CCGICC@C@CBBCDCC@BBBBBAE@BBBB@A?BA:::A@9<<9:999$:88=898(8??@;@?A<@A5999BBB?CBCCCB@@=BBB>><>>>>A?>>=AAAD376>>B@@@@@A@A:::=8=?>;??=@<@@>>>A@@@;>>@@@5@=B;;;:::+:?AAB:@>>;:;A=;;7;A@@/@=<<>4:4:>8>?@@@9@9<9<>><<=<?;79*-----:>AA@@@???;??@>?==;:5:7;6<>@@AA@@
@ATNG8:01554:06767
GATGGTAGCACGACACGACGATGTGTACTCATTCGTTTCGGAAGAGACAGGTACGTTAATAGTTAATAGCGTACTTCTTTTTCTTGCTTTCGTGGTATTCTTGCTAGTTACACTAGCCATCCTTACTGCGCTTCGATTGTGTGCGTACTGCTGCAATATTGTTAACGTGAGTCTTGTAAAACCTTCTTTTTACGTTTACTCTCGTGTTAAAAATCTGAATTCTTCTAGAGTTCCTGATCTTCTGGAGATATCATCAGCGAGCTTCCATCGTTCCTCTGAGTCT
+
44::5:===B>>==:==:70//:<ACAAABDC@;<9D8BB:B<CB@A:;;?BBAAB=B7;:BB?A?BB@@@BBAB?;:::;)9;<9333(388;8<<<7<A3797;>><ABBBBBBC@CB@<?;?<<<>>8838AAB>=>=@A>>>>>>@A@===:>=?=BB=C<?@@>>=@??<>>EDD3=:=:>>DED.66;;;.6-----6969+////'.//.5.5.79;>885ABA:=:>@@=8;///=7====AAA???@@A>?>AA<@;@@@@B<@7:;36,,,,,
@ATNG8:01555:06788
GATGGTAGACACGTGTGCTCTCTCGTACTCATTCGTTTCGGAAGAGACAGGTACGTTAATAGTTAATAGCGTACTTCTTTTTCTTGCTTTCTTGGTATTCTTGCTAGTTACACTAGCCATCCTTACTGCGCTTCGATTGTGTGCGTACTGCTGCAATATTGTTAACGTGAGTCTTGTAAAACCTTCTTTTTACGTTTACTCTCGTGTTAAAAAATCTGAATTCTTCTAGATTTCCTGATCTTCTGGGTCTCTCTCTCACGCACTACCATCGTTCCTTCTGAGTCT
+
8:44.44;444:555<<<<BBBBBBAAABBBB@CBBB>BDAF@DCB:99?:=:<<?7??@?AA>@<A??:;=<;A6>:::9'89,7378.786;5::=28;13258==5:>A@@@==:=?>7>:555AA<8807999,253335/..8855-...(...(.=38)./:/..6./*-8=>>)/).055666)57779-....9999::/55555$5222:6;37735558677/549...68---.6....68996222557<???A;>999</8./3879/....
@ATNG8:01558:06791
GATGGTAGTACATGATAGACGACACCAGAAGATCAGGAACTCTAGAAGAATTCAGATTTTTAACACGAGAGTAAACGTAAAAAGAATGTTTTACAAGACTCACGTTAACAATATTGCAGCAGTACGCACACAATCGAAGCGCAGTAAGGATGGCTAGTGTAACTAGCAAGAATACCACGAAAGCAAGAAAAAGAAGTACGCTATTAACTATTAACGTACCTGTCTCTTCCGAAACGAATGAGTACGTGTGACGTACGTGAGCTACCATCGTCCGACTAAAGTCT
+
BBDC@EDBBABBEDBCBCBB:;;BCACCCACCCB;;:;@CCBECBB?BF@B?BBDBBBBB5BGCDDCGECCBBA9AA<<<<<*;C=@@BBC0CBC@BCCCBBDCC@C@CC@BBC@CBCBCCCCCCCCCCCCC?CEDE@BBBBCCCC?C@CCB@BCCDCCCC@CCCCCB>BC?BBC=??@@?.:9939ABBB3BC?CAAACEDBB>B>BCDC?B?BBCCCADCCBBCE?B@ADD>CBC@AAABCCBBBAABCCCCBBBBBAAABBB@BABBCC?A@A@CD?BBB9
@ATNG8:01560:06754
GATGGTAGAGTATCATGTGTATCCCAGAAGATCAGGAACTCTAGAAGAATTCAGATTTTTAACACGAGAGTAAACGTAAAAGAAGGTTTTACAAGACTCACGTTAACAATATTGCAGCAGTACGCACACAATCGAAGCGCAGTAAGGATGGCTAGTGTAACTAGCAAGAATACCACGAAAGCAAGAAAAAGAAGTACGCTATTAACTATTAACGTACCTGTCTCTTCCGAAAACGAATGAGTACATAGATATACGTATAGCTACCATCGTTCCTTCTGAGTCT
+
9<AE@CBBBCCCCCC;;;CCBBBC=@AA?BAAC;;:;@C@A@@?B>BB?C?AA997999(:298339988777.739444&49.5.555&5558>666;=<5979;@C:@@A>AA;;;B@AACEBA@@BB>ABCD@CCCCBBBK?C?B@@=@;;:CAAA?BCCBBC@BB>AA@:=8===5<881/////'/93///;;<8885:59999.5.5?A@A=??@??>><?68999&7:948<<=>=====;<<===;;5;;AA@887;???@B@B?A<@??>;///
@ATNG8:01561:06773
GATGGTAGAGTATCATGTGTATCTCCAGAAGATCAGGAACTCTAGAAGAATTCAGATTTTTAACACGAGAGTAAACGTAAAAAGAAGGTTTTACAAGACTCACGTTAACAATATTGCAGCAGTACGCACACAATCGAAGCGCAGTAAGGATGGCTGTGTAACTAGCAAGAATACCACGAAAGCAAGAAAAAGAAGTACGCTATTAACTATTAACGTACCTGTCTCTTCCGAAACGAATGAGTACGTGTGACGTACGTGAGCTACCATCGTTCCTTCTGAGTCT
+
8:?B<CBDEBBCCBBBBCHKCBBBCAJBC?B@@@@?<@<AABCCCE@DD996:@>:;;;;$97@=>C>>CJDDF=BB:::::*;@=@5;;;*:@@?DCCCBBB@@=@?AA?BBB@CCBCBBCCCCBBBCCBB?BC@@>@CBBBCCB@BABCB@BBBBDDC@B@@@EE?BB?CBB@BBBBD?BAA;99999(9><@BBBCCC??<?????B<>;>BABA?BB;;;@@@D89:E>CBB?BBBBBCECBBBBBCBCCBBBAAAABBB=??CCC?B?B?AAABBA>>
@ATNG8:01562:06760
GATGGTAGACACGTGTGCTCTCTCGTACTCATTCGTTTCGGAAGAGACAGGTACGTTAATAGTTAATAGCGTACTTCTTTTTCTTGCTTTCGTTATTCTTGCTAGTTACACTAGCCATCCTTACTGCGCTTCGATTGTGTGCGTACTGCTGCAATATTGTTAACGTGAGTCTTGTAAAACCTTCTTTTTACGTTTACTCTCGTGTTAAAAATCTGAATTCTTCTAGAGTTCCTGATCTTCTGGTAGAGCGTGCATATATCTACCATCGTTCCTTCTGAGTCT
+
955D;BBBBBBCCCCBBCEHCCCCCCCCCDCB@BCCC>BB?B@DDDCC@@?BDDDD?C=AABD@C?BBBCCCCCC?@@>?=2=@;@8892:BA?BA@CC>>=?CBB?BBBBBBBB>B@@>B?CCAA?A???AA@@:>>>>????>AAAAAAAA:=>?;>>:;:>AA@@A???<AAAAA5A=A<<<<<<.=@???9?;;;A??@AA<AAAB/@@ABB?B?AA>ABBBBBB?B?C?AABB=??B>CB@AABBBBBBBBAAAAAAB>?@ABB<B=B?BBBAAAAB
@ATNG8:01571:06762
GATGGTAGGCACTGCGCACACATCCCTGAAGATCAGGAACTCTAGAAGGATTCAGATTTTAACACGAGAGTAAACGTAAAAAGAAGGTTTTACAAGACTCACGTTAACAATATTGCAGCAGTACGCACACAATCGAGCGCAGTAAGGATGGCTAGTGTAACTAGCAAGAATACCACGAAAGCAAGAAAAAGAAGTACGCTATTAACTATTAACGTACCTGTCTCTTCCGAAACGAATGAGTACACACTCTCATATGACACTACCATCGTTCCTTCTGAGTCT
+
ABBC@D?D@C?@@@BDBBBCCCCCE>CCC@CCFBCB?B@CCBBCCC?C?BB?BBBBBBB8B?BBC?@BBC><<3;>=>@@@0@C?D=AAA9ACCAIBBBDCCCC?C?CC?CCD?AA@@ACCCCDCCBBBBC?CCC???AACCBB>C@CBC?BCCCCACC?BAABBB?CC?@@A>AABBB=ABC?BFDCC2BB?A@A=AAAAA<@<>>??:>:>AAAA?BC???BC@C?BCD>BBB>AABCCDCBBAAABBA@@??ACCBBBBB@BBAAB@D@E@BBBAA:::
@ATNG8:01571:06773
GATGGTAGTGTCATATGAGAGTGTGTACTCATTCGTTTCGGAAGAGACAGGTACGTTAATAGTTAATAGCGTACTTCTTTTTCTTGCTTTCGTGGTATTCTTGCTAGTTACACTAGCCATCCTTACTGCGCTTCGATTGTGTGCGTACTGCTGCAATATTGTTAACGTGAGTCTTGTAAAACCTTCTTTTTACGTTTACTCTCGTGTTAAAAATCTGAATTCTTCTAGAGTTCCTGATCTTCTGGCTCTTCGTAGACATATACTACCATTCGTTCCTTCTGAGTCT
+
4:::377://////:555666;;?>>>99444.4;=<5=><@;5555599166<<<6;5;@;959455555;;<B<@CCCE+=@29449,44496;::.55595555=8==>>>>;;6;@@=@:@@BB@@@@==?=@2999:997>:..-5---606//,/<9>9========>@>====/;7?.55555$4:95905;;;<<6669499;;*9<<<>9>666:>@@ABBB>B?BBCBBB???><999929?A?BBBABA@@@000:00*0;;6=;=;<?>>====
@ATNG8:01533:06827
GATGGTAGTATAGAGCTCTACATAGTACTCATTCGTTTCGGAAGAGACAGGTACGTTAATAGTTAATAGCGTACTTCTTTTTCTTGCTTTCGTGGTATTCTTGCTAGTTACACTAGCCATCCTTACTGCGCTTCGATTGTGTGCTTACTGCTGCAATATTGTTAACGTGAGTCTTGTAAAACCTTCTTTTTACGTTTACTCTCGTGTTAAAAATCTGAATTCTTCTAGAGTTCCTGATCTTCTGGTATACACACTCGCTCGCTACCATCGTTCCTTCTGAGTCT
+
AAAD@DDCCBBBCCCCCCCCCCCCCCBBCEBB>ACCC=CC?C?CCC@@@C@CCAAA?B>AABB>B=BACCCCCCB>ABCCC2BB@BBBB=ACCB>AAA>BC<>=?B??<?BBCAA>>9?@@:@;??AAC>=?=AAAA:A<9<AAA8><<=@A@@A<:;;<AC=B;??A>>>D;;7;AAAA5A=A<?>@@@/@A:::1::;///=;;=4:;:;+;==>A=A<@A=B@==>BB:>:=BA@@?:??D=?@@AA?@?@AAA@@@A@@>A=DDA>>;@;A:>>@>>>>;
@ATNG8:01534:06804
GATGGTAGTGTGTCTCTGAGAGTAGCTCATTCGTTTCGGAAGAGACAGGTACGTTAATAGTTAATAGCGTACTTCTTTTTCTTGCTTTCGTGGTATTCTTGCTAGTTACACTAGCCATCCTTACTGCGCTTCGATTGTGTGCGTACTGCTGCAATATTGTTAACGTGAGTCTTGTAAAACCTTCTTTTTACGTTTACTCTCGTGTTAAAAATCTGAATTCTTCTAGAGTTCCTGATCTTCTGGTAGAGCGTGCATATATCTACCATCGTTCCTTCTGAGTCT
+
88:C@DCBBBBCCCBCBBCCCCCCCCBBBA?ABBB<AA?B?AAACCCC@CC@AA@B?BABB?B?@A@BBBBBB>BCCCC1BB>BBCC;A???=BBC>BB>BBBB==;>CBBA>>@;A?A:?;>>>@@>>><AAAA:?AADAAAAAAA<<<>>>9<>>;>>;A<AAA??ACCC4::CCC;C=D7:;AAA/AAAAD8@???@@A@>>:=?=?/?><=@=E=::7:ABB<<<<A=D?@>>>688A;@@???A>;=>>>>?@?>>>A<;;;BB<A<A=>>>?AAA@
@ATNG8:01535:06821
GATGGTAGGAGACACGTCGCACACGTACTCATTCGTTTCGGAAGAGACAGGTACGTTAATAGTTAATAGCGTACTTCTTTTTCTTGCTTTCGTGGTATTCTTGCTAGTTACACTAGCCATCCTTACTGCGCTTCGATTGTGTGCGTACTGCTGCAATATTGTTAACGTGAGTCTTGTAAAACCTTCTTTTTACGTTTACTCTCGTGTTAAAAATCTGAATTCTTCTAGAGTTCCTGATCTTCTGGCGCGTATGTATGTCGCCTACCATCGTTCCTTCTGAGTCT
+
:<AD@C>C?CCBCBCBCBBBCCDCCABCCDCC?CCBD>CC?D?BBBCCCC?CCCBB?B?ACCC@C?CB@@@BCCD@BBBBB3BB@BBDC=CAAB?BBB>AA=ABBBBA>ACBABBBB?BB>;><>@@@>>=><AAAA;>>A>>>@?AA?=?@>>@;@@@=@@;><AAAAAAAA?8>>ACC;C;?:>>AAA/AAAAA:@===?@AAA?=AAAA/A>>=@=D<??:?AAA@@@<@<@@@@A@9>=A;>>>===AAAA>>99<A<AAD8=?@AA<@;@;AA@A??>@
@ATNG8:01537:06843
GATGGTAGCTCGCTGATGATATCTCCAGAAGATCAGGAACTCTAGAAGAATTCAGATTTTTAACACGAGAGTAAACGTAAAAAGAAGGTTTTACAAGACTCACGTTAACAATATTGCAGCAGTACGCACACAATCGAAGCGCAGTAAGGATGGCTAGTGTAACTAGCAAGAATACCACGAAAGCAAGAAAAAGAAGTACGCTATTAACTATTAACGTACCTGTCTCTTCCGAAACGAATGCTATAGACTATCTGAGACTACCATCGTTCCTTCTGAGTCT
+
BDBC@CCCBBCCCBBBCCDCBBCBB@BBCADECCBA@A>BAFCCBA?AC@C?DCA98888.9?ADA@AAAA999+8?:;;;;*;@;@5:::*9AA?BCCCCCC@@>AABB@ACC@CBBBBBCCFDCCCCCCC@CCCD?CBABABBC?C@DAA?ACCDDDCC=@@CCCE?BB?BAB?CDCAA;@??;?CCCC3BB@B>>>CDE??;?<??AA=B<>>BBB@ECBBBBB@C@CCC>CAA?ACBBBCBBAAACBBBDBBB@AAA@DBBAA>B@F@AA>BB??@
@ATNG8:01544:06845
GATGGTAGCGAGCGAGTGTGTATACCAGAAGATCAGGAACTCTAGAAGAATTCAGATTTTTAACACGAGAGTAAACGTAAAAAGAAGGTTTTACAAGACTCACGTTAACAATATTGCAGCAGTACGCACACAATCGAAGCGCAGTAAGGATGGCTAGTGTAACTAGCAAGAATACCACGAAAGCAAGAAAAAGAAGTACGCTATTAACTATTAACGTACCTGTCTCTTCCGAAACGAATGAGTACTATGTAGAGCTCTATACTAATCGTTCCTTCTGAGTCT
+
?;?=5::;:>AD?ABBA@<EGFDCC@CCD?CB@@@A=A;?>955;?<<?58-7>455555$5.59555;==<<<2;544444$4<.42555&555.5?>9?@@AB@B@AA?@CC>BBBAAAB@@@BCCEDCH@CBA@<@A@@@ABB@D@DAA?AAADCCECA;;<CBB?BB?ABA49:99:/:AA>BCDDC3BB?BBBBCBBBB@B@A@?B<>;=?AA@@BB@??BB?B?BCC<@@@<;::CABBBECCBAAA??<<;;;;7871898?;@>C;>>>=<388
@ATNG8:01545:06800
GATGGTGAGAGACTGTAGCGCACCCAGAAGATCAGGAACTCTAGAAGAATTCAGATTTTTAACACGAGAGTAAACGTAAAAAGAAGGTTTTACAAGACTCACGTTAACAATATTCAGCAGTACGCACACAATCGAAGCGCAGTAAGGATGGCTAGTGTAACTAGCAAGAATACCACGAAAGCAAGAAAAAAGAAGTACGCTATTAACTATTAACGTACCTGTCTCTTCCGAAACGAATGAGTACGATGAGATCTCGTGTGCTACCATCGTTCCTTCTGAGTCT
+
AAAB?CBBBCBBCBBBGICCCCBB>BCC@CCBBBB@B>@@DCCCC?BB>A?AAA@@@@@2@=@ABABADCBBB=BCCCCCC5DC?C@BDE;JAB@BBB@BBC;;7:?AA?BCC@CAACCCBCCBBCBFBB?BBCB?BBBBBBCC@C@CCB?BCBBBBCC?BBBBBB@BB?BBB8>>777.39988799::%:@<<;;;AABAA=D:??AA<@=@ACCCACDABABA>A@BBB=BDE@BABABCAAABCB=>>B>>=??A=>>>A=@@@@A=A<@:==C;;;;;
@ATNG8:01546:06848
GATGGTAGACACGTGTGCTCTCTCGTACTCATTCGTTTCGGAAGAGACAGGTACGTTAATAGTTAATAGCGTACTTCTTTTTCTTGCTTCGTGGTATTCTTGCTAGTTACACTAGCCATCCTTACTGCGCTTCGATTGTGTGCGTACTGCTGCAATATTGTTAACGTGAGTCTTGTAAAACCTTCTTTTTACGTTTACTCTCGTGTTAAAAATCTGAATTCTTCTAGAGTTCCTGATCTTCTGGGTCTCTCTCTCACGCACTACCATCGTTCCTTCTGAGTCT
+
<8:B?BEC@@@CCBCBBB?;:5666;;>AC<<7<AA@:@B=B>BDDDCBB@CCCCC@C?@@@A>A?BBFCCBB;A8::9:9$/846//+/:;B>A@A@:9499=>?C>B@BBBBBB?@AA:=:>>==CB=>:>BAA:888BB@@=>>@AAAACF<<<;<?A=A=@@@??@B>>:;??AA2>5:7:>DDD/>?==@0655...3335/577:(757791947859///989082:>=555+//66.689=>A@?@AAE;;;>>>A<>>>@@;?6;5;===@@@B
@ATNG8:01550:06800
GATGGTAGCACGACCGACGATGTGTACTCATTCGTTTCGGAAGAGACAGGTACGTTAATAGTTAATAGCGTACTTCTTTTTCTTGCTTTCGTGGTATTCTTGCTAGTTACACTAGCCATCCTTACTTCGCTTCGATTGTGTGCGTACTGCTGCAATATTGTTAACGTGAGTCTTGTAAAACCTTCTTTTTACGTTTACTCTCGTGTTAAAAATCTGAATTCTTCTAGAGTTCCTGATCTTCTGGTCTACTACACTGTACTCTACCATCGTTCCTTCTGAGTCT
+
BBDC?CCCCBBBCC<CDB;66CCBBBCCBBB@BBBC>BB@D@DGECCCC?CCDCC?C=@BDD?C>BABCBDBBB?CCCCC3BB@DBBB=BBBC@BBB@BA?BBBBBB?BBBBEB@B=BBD@B?BBB@BCB>:=CCC?AA?>>@@@>??@@AA==8<AA=DA5:8=AAAA?>?A=A::::2:9=967766(8>=>A:@=>>>>==>>:>ABB/@@@==2:4:>;?@@A?>>;>;>>>A9:7;??<@???>AAAAAA>>>>A?>>>;?8::A:;:==A@@@>>>>
@ATNG8:01559:06800
GATGGTAGAGTATCATGTGTATCTCCAGAAGATCAGGAACTCTAGAAGAATTCAGATTTTTAACACGAGAGTAAACGTAAAAAGAAGGTTTTACAAGACTCACGTTAACAATATTGCAGCAGTACGCACACAATCGAAGCGCAGTAAGGATGGCTAGTGTAACTAGCAAGAATACCACGAAAGCAAGAAAAAGAAGTACGCTATTAACTATTAACGTACCTGTCTCTTCCGAAACGAATGAGTACTACTCTCAGAGACACACTACCATCGTTCCTCTGAGT
+
@AAA=?;BBBBABBBBA@ECBAAAB?BBB?BBAAAB?B@BDFBBBB?CE@L>AAB;;;;;*;=BBCCCBCCBBB6::59999$9E9>4555&5<<5;;==BCBCC@D@AA<@?A9@DDBCC;;;DCCCICCK@CC;;8;AAAB@@@=B=B@@<@BAABEBB?CBBCCB?BB=AA@?B@AAA;A7718?@@A3BB@BBBBAA@?A9>7;??:0817>AA?;>@>@AAA?C=ABB<@@A?ABBBAAACBAAABCBAABAB?>?@A=:59,***(*(***2256
@ATNG8:01563:06800
GATGGTAGTACATGATAGACGACACCAGAAGATCAGGAACTCTAGTAGAATTCAGATTTTTAACACGAGAGTAAACGTAAAAAGAAGGTTTTACAAGACTCACGTTAACAATATTGCAGCAGTACGCACACAATCGAGGCGCAGTAAGGTTGGCTAGTGTAACTAGCAAGAATACCACGAAAGCAAGAAAAAGAAGTACGCTATTAACTATTAACGTACCTGTCTCTTCCGAAACGAATGAGTACGATGAGATCTCGTGTGCTACCATCGTTCCTTCTGAGTCT
+
@:<=8<;@?959BBBABEECCCBBC=;;925;;5957<8>?;=BBCCCB@B@BA@:9877'34:>A>CBBCDCC;@@::;;;*9A=C;@@@3ABB?BCCCBBB@A?@AGG?BBC@DCCBAACCCCCCCCCCC@CCA;;8;@@BBBDAD?C9;9<CCBFBBC@CCCBBB?BA@BCC@CC@@@;>?A?BDDDD3BC?A?@?@??AA=A<ABCC=@?ABBCC?CBBAAAB?B?AAA;?A@7<0><000??@@CABBCBBABA999?BB?BEFBB>A?D?999@978=
@ATNG8:01576:06841
GATGGTAGCACGAGTCACTCATATCCAGAAGATCAGGAACTCTAGAAGAATTCAGATTTTTAACACGAGAGTAAACGTAAAAAGAAGGTTTTACAAGACTCACGTTAACAATATTGCAGCAGTACGCACACAATCGAAGCGCAGTAAGGATGGCTAGTGTAACTAGCAAGAATACCACGAAAGCAAGAAAAAGAAGTACGCTATTAACTATTAACGTACCTGTCTCTTCCGAAACGAATGAGTACGATGAGATCTCGTGTGCTACCATCGTTCCTTCTGAGTCT
+
<CCE@BAAACCCCCCCBBBBBBBCFACBB=BCCCAA?A?AABCCCD?CC@B@DDDBBBBB2B@CBBACDGCAAA<A?@@DDD3CC@C<@@@9ACC@CBAACCDDD@B?CB?AAA?BBCBCCCDCEECCCCCD?CBBB?BBBBCCBB>B?A998:CCCCDBA?ACCCCC?DD@AAA>AACDD<A??9?>@@@2@C@C>>>CCA==:=:>>>>;><?BC@@?@CAAACB?B@BBA<AAA>BECCAABBBBBB???B=>=AA;:;===5;;==?:?:?:=====>=>
@ATNG8:01529:06871
GATGTAGAGAGAGCTCTCTCATCGTACTCATTCGTTTCGGAAGAGACAGGTACGTTAATAGTTAATAGCGTACTTCTTTTTCTTGCTTTCGTGGTATTCTTGCTAGTTACACTAGCCATCCTTACTGCGCTTCGATTGTGTGCGTACTGCTGCAATATTGTTAACGTGAGTCTTGTAAAACCTTCTTTTTACGTTTACTCTCGTGTTAAAAATCTGAATTCTTCTAGAGTTCCTGATCTTCTGGATATGAGTGACTCGTGCTACCATCGTTCCTTCTGAGTCT
+
BBCBBCCCCCCCDBBBBCBCABACCEDCCBB@BGFK?CB?C@CCCC@A@@CCBCC?C?BBBC?C?CBCBBBBCC?>>;=;.;@?A>>=:>BBC@CBB@BC>779BBB?BCCCCBAA<AA@<@;?@AAA>>>=AA?>:?AAA>;=@???AAAAAA<??@=?@=@<AA@@@@A::7;??CA2>:=:>=EDD/AA==@6</////===@=DCDD/B;;;B=C=>>:=??>>=<5;5;>>>>?7;;@<@A@@@@@??AAAAAA==>CC=A>?@A8<4:7:=AD>>==
@ATNG8:01532:06856
GATGGTAGATATATGCACGCTCTACCAGAAGATCAGGAACTCTAGAAGAATTCAGATTTTCAACACGAGAGTAAACGTAAAAAGAAGGTTTTACAAGACTCACGTTAACAATATTGCAGCAGTACGCACACAATCGAAGCGCAGTAAGGATGGCTAGTGTAACTAGCAAGAATACCACGAAAGCAAGAAAAAGAAGTACGCTATTAACTATTAACGTACCTGTCTCTTCCGAAACGAATGAGTACTACTCTCAGAGACACACTACCATCGTTCCTTCTGAGTCT
+
;<BB?BDBBBBCCBBBCCCCCCCBC@CCC@CBBBAA>@>ABB@@AB@BB>A@AAA>>??6?A?CCBBBFCC??=6==99999';?=@5994&9==:?BCCBCF;:9;@CC@CCC@BBDCBCCBBBCCCCCCC@CCCC@CBCCCDBB?C@CBB?BDCDCCDD?CBAACC?CC?AAA?BCBBB=A@?988887.9A=@AAABBBBA?C?BBAC?B?AACCC@CCBBBBC>A>ACD>CCD?BBCCCCCC>??BBBCCBBBBBBAAABC@CB?>A49399<<@@@:;;
@ATNG8:01532:06870
GATGGTAGATACTCGCTGATACACCCAGAAGATCAGGAACTCTAGAAGAATTCAGATTTTTAACACGAGAGTAAACGTAAAAAGAAGGTTTTACAAGACTCACGTTAACAATATTGCAGCAGTACGCACACAATCGAAGCGCAGTAAGGATGGCTAGTGTAACTAGCAAGAATACCACGAAAGCAAGAAAAAGAAGTACGCTATTAACTATTAACGTACCTGTCTCTTCCGAAACGAATGAGTACGAGAGAGCACACGTGTCTACCATCGAACTTGCAGAGTCT
+
::;<>CCBCCCCC@@ABCHDCCBBC>CCB@DDDB??<?@DEC@?@C?BB?A>BBBBBBBB2B@BBBBBBBC?>>7>>=@@@@1@C@D@CBB9BAB>BCCBABC::8;@BB?BDD>AABBCCCCCCCCCCCBB<@@998:CCCDCCC?C@CAA?ADCCCDCB>ABCCBB?BB?CCC>ABCEC:?::49<<<<.<?=??>?BB@?>=D5::AA=A=B>BCB?BBBBBBC?C?ACC>CBB?BBBBBBAAABBBAA@CBCCCCCBB?BB????>>:>=9>=AA>@:::
@ATNG8:01533:06878
GATGGTAGCTCACGTACGTCACACGTACTCATTCGTTTCGGAAGAGACAGGTACGTTAATAGTTAATAGCGTACTTCTTTTTCTTGCTTTCGTGTATTCTTGCTAGTTACACTAGCCATCCTTACTGCGCTTCGATTGTGTGCGTACTGCTGCAATATTGTTAACGTGAGTCTTGTAAAACCTTCTTTTTACGTTTACTCTCGTGTTAAAAATCTGAATTCTTCTAGAGTTCCTGATCTTCTGGGTGTATCAGCGAGTATCTACCATCGTTCCTTCTGAGTCT
+
<<==@ADBBBA<<<<B@?ABBBAB@C;;;@@B=AACC=CC?A<::9=>>>:>>99:>A;ABAA>A8::;:9??=<:88888$334877818:9:<<A<AD>89:A9:49@@;>>BB?=BB?A<@@@786657=@@@<>>>@@F><;;A>;:;<<4:8817:7;8<;@@@<>=F655??A,94:/68>>=/==;;;1::=9::?AAA;;===,:///9385<=;?=>=AAA=A<AA??@D<==<;2///99666<<<=:;;>>==5;;::;8=;@7;;>AA??;
@ATNG8:01536:06859
GATGGTAGATACTCGCTGATACACCCAGAAGATCAGGAACTCTAGAAGAATTCAGATTTTTAACACGAGAGTAAACGTAAAAAGAAGGTTTTACAAGACTCACGTTAACAATATTGCAGCAGTACGCACACAATCGAAGCGCAGTAAGGATGGCTAGTGTAACTAGCAAGAATACCACGAAAGCAAGAAAAAGAAGTACGCTATTAACTATTAACGTACCTGTCTCTTCCGAAACGAATGAGTACTATAGACTATCTGAGACTACCATCGTTCCTTCTGAGTCT
+
@A@C@D>CCDBBBCBBBCCCBBCCD>DCB?CBCC99;:@CCCCCBB?AB?B@BBB?????2@?CCCACCBB877)7>99::;*;B>A<AA@9ACEFCBCCCCB@@?@@DD?BBC?CCAABCDDCCCDCCC@@>BDDD?B???BBAA?B?CBB@BBCCCCDC=@@CCBB?BC@BBB<??CCD>BAA>ACCCC2CC?C>>>BCAAA;@;??BB<A;ABBBC@BC@@@FB@C@BBB>CCB@BBBBBBDBBBCCBBBBBAAABBBCCCC?CAAAC?B?B?BBCBB878
@ATNG8:01543:06863
GATGGTAGCACACGAGATCTCATCGTACTCATTCGTTTCGGAAGAGACAGGTACGTTAATAGTTAATAGCGTACTTCTTTTTTCTTGCTTTCGTGGTATTCTTGCTAGTTACACTAGCCATCCTTACTGCGCTTCGATTGTGTGCGTACTGCTGCAATATTGTTAACGTGAGTCTTGTAAAACCTTCTTTTTACGTTTACTCTCGTGTTAAAAATCTGAATTCTTCTAGAGTTCCTGATCTTCTGGTATACACACTCCTCGCTACCATCGTTCCTTCTGAGTCT
+
;C@A<ABBD@@@BCCCCCF9=;CCCCCBBCDE@CAAA<AC@CACCCCCBB@CCCCC@D?AAAB@C@CDDBBBC@@<:98989#9:5:>@B<?@AF@BBD@CC9::?A??;?AABBB>>9?>?8?<@=;;;>>><A???<@==::::>?AAAAAAAA:=;;5:>:>;>ACCAAA@@579:9:-96<39:>>>/==///)//5//.7779-5552$2889:5:5@@;A>>;9992728>99=A;???<@@@@AA???>>;:;;AADD<>;::A5:5::==@B>>>@
@ATNG8:01546:06888
GATGGTAGCTCTGCTCTGACTCTCGTACTCATTCGTTTCGGAAGAGACAGGTACGTTAATAGTTAATAGCGTACTTCTTTTTTCTTGCTTTCGTGGTATTCTTGCTAGTTACACTAGCCATCCTTACTGCGCTTCGATTGTGTGCGTACTGCTGCAATATTGTTAACGTGAGTCTTGTAAAACCTTCTTTTTACGTTTACTCTCGTGTTAAAATCTGAATTCTTCTAGAGTTCCTGATCTTCTGGGTGCGCTACAGTCTCTCTACCATCGTTCCTTCTGAGTCT
+
@?@C@CBBB@?@BAAACDCCCBCBDCCCCC::;;CCD=CC>@?ABCBFDD@AAAA>8A@CCCC@DACCCCBAA=B<:::::9$9954@BD>CBBB;AA@>@C@;;;BBC@CDDECGCC@CBC@C@CBBBBBBC@CCBB@CBBBCBBBCBBBCCDB@=A::4<@;@:@BABBCCDD@BBFFM<B=A>;<<;<*;CABB>BBBBBCBBBB5;;;.;AA;;5;>AA>BBBBCCB@C?CBCCBC@B;<;7;BAABBCCMDCCDDCCCCCACCA@B@CAC?BBGCDCBB
@ATNG8:01549:06853
GATGGTAGCTCACGTACGTCACACGTACTCATTCGTTTCGGAAGAGACAGGTACGTTAATAGTTAATAGCGTACTTCTTTTTCTTGCTTTCGTGGTATTCTTGCTAGTTACACTAGCCATCCTTACTGCGCTTCGATTGTGTGCGTACTGCTGCAATATTGTTAACGTGAGTCTTGTAAAACCTTCTTTTTACGTTTACTCTCGTGTTAAAAATCTGAATTCTTCTAGAGTTCCTGATCTTCTGGACGACGCGCACTGACACTACCATCGTTCCTTCTGAGTCT
+
?<<B?BA?@;6:@<B@;;@@@@@BBC;;;B;;9;ECG?CCAC@BBBCCBC@BCBCB@B@BBBD@D?AA@@@C?AB?BBBBB3CB?B9992:A@A?BEC?BB9::BBAA>BBBBBBBB?BDC?B<@@@@????=@@@@=?>=>AAA>==AA???BB:>>>=@@3738AA=>=@BD<=?AAA5A=C:==AAD/DA:9:1:67///;98<9?>;<)858586:6??055???AA;A:A??9=@///=7:://8==::;///;33----)-336;09696AA>>>@AA
@ATNG8:01551:06883
GATGGTAGTGTCATATGAGAGTGTGTACTCATTCGTTTCGGAAGAGACAGGTACGTTAATAGTTAATAGCGTACTTCTTTTTCTTGCTTTCGTGGTATTCTTGCTAGTTACACTAGCCATCCTTACTGCGCTTCGATTGTGTGCGTACTGCTGCAATATTGTTAACGTGAGTCTTGTAAAACCTTCTTTTTACGTTTACTCTCGTGTTAAAAATCTGAATTCTTCTAGAGTTCCTGATCTTCTGGTCTACTACACTGTACTCTACCATCGTTCCTTCTGAGTCT
+
?;@C;BCBCCCBBBCCCCCCCCCCA@ABCBAA?BDEE>CC@B?BCCCCCC@CGCCD@B@BCCG@D?CCCCBCCDD?BBDJD5A@=@BBB=BCBC?BCI@DC;;;CCCCACCCCCCCC@CCC@C@CDBBBCCD@BBCC@CCCCCCCCCCCDCDBBB?BDD@BB?C@BCBBCCCCB?BDDEE;D@B?BBBBB2BCDBB=B@CBBBDCDC@CJJJ5FCBCCAC@FCBDCCCCCC@D@DBCBCB?@@C@BCCCCFCCBCCCDDFFCCCC@AA@CC?B@C@BBCBBAA@
@ATNG8:01554:06853
GATGGTAGGCGAGAGTGAGACGCAGTACTCATTCGTTTCGGAAGAGACAGGTACGTTAATAGTTAATAGCGTACTTCTTTTTCTTGCTTCGTGGTATTCTTGCTAGTTACACTAGCCATCCTTACTTCGCTTCGATTGTGTGCGTACTGCTGCAATATTGTTAACGTGAGTCTTGTAAGACCTTCTTTTTACGTTTACTCTCGTGTTAAAAATCTGAATTCTTCTAGAGCTTCCTGATCTTCTGGATATGAGTGACTCGTGCTACCATCGTTCCTTCTGAGTCT
+
:5:A7:;@?BBBCCCCCBBBABABCCDCAA0000A@@?AB?B>ABABBBDADCBBB@B?BBBC@C;<:BBBBBBC=78999':86<:9434488BBA?@A;99:@??;?BBBBBBB>A>A<A<A>>:=>>>;>=>>188=;;;A@@@???BA@?;8885;=8=<@AAAD=;:=9://,/;>9=7=BBBB/@@???5;;;///==88/9999(5:;//-//66656599/./.3.327779-...378..-55,---444555999;?@<==6:6;+//889989
@ATNG8:01555:06882
GATGGTAGTGTCATATGAGAGTGTGTACTCATTCGTTTCGGAAGAGACAGGTACGTTAATAGTTAATAGCGTACTTCTTTTTCTTGCTTTCGTGGTATTCTTGCTAGTTACACTAGCCATCCTTACTGCGCTTCGATTGTGTGCGTACTGCTGCAATATTGTTAACCGTGAGTCTTGTAAAACCTTCTTTTTACGTTTACTCTCGTGTTAAAAATCTGAATTCTTCTAGAGTTCCTGATCTTCTAGGATAGCGACGCGATATACTACCATCGTTCCTTCTGAGTCT
+
8:;:5://///7;;5566=666;;;://////17///(/4.4.49999<<8;6665.57556<8;877//////:6==>>>+<<7<9;;3555>9===7<<1555;55.55559;==9=<<.5.55/////<8<<<<8<=5666666<<>:;955.555.55.59<8>////:::6<=<==.<6<///<<<'774//)////77556;8>AAA+@665547)//)///////4:8<=<<;;5:4448::::<<<=6665<<55555974455;497<.55555<>;
@ATNG8:01556:06871
GATGGTAGCTATACGTATATCTATGTACTCATTCGTTTCGGAAGAGACAGATACGTTAATAGTTAATAGCGTACTTCTTTTTCTTGCTTTCGTGGTATTCTTGCTAGTTACACTAGCCATCCTTACTGCGCTTCGATTGTGTGCGTACTGCTGCAATATTGTTAACGTGAGTCTTGTAAAAACCTTCTTTTTTACGTTTTACTCTCGTGTTAAAAAATCTGAATTCTTCTAGAGTTCCTGATCTTCTGGGATGTGTGCGCAGTGCCTACCATCGTTCCTTCTGAGTCT
+
445B@BEBBB=CCDCCCCCBCBCDAABBBB9969@@@9@@<@>BBDCCCCCBBBBB?A@CCCA=A?CCBBB@@AM@BBFGD5BB?BA@@;@BAA>BCB>BB7;;0@00,0@@AAF00+000+0+0><><>..*.8..*-===@BCCCBBBA>><<8<00+00+0*0?=@>=@99249=9=9'4.4.59;===$;>::::-:?@BCCB;;;4:::::$;@@AD?C>CB>BBCCCCC@D?BABBBB>BCCB=A;;;BBCBCCCIICFAFCCABBBCB@BAC>BCBBCCBB
@ATNG8:01557:06860
GATGGTAGCGAGCGAGTGTGTATACCAGAAGATCAGGAACTCTAGAAGAATTCAGATTTTTAACACGAGAGTAAACGTAAAAAGAAGGTTTTACAAGACTCACGTTAACAATATTGCAGCAGTACGCACACAATCGAAGCGCAGTAAGGATGGCTAGTGTAACTAGCAAGAATACCACGAAAGCAAGAAAAAGAAGTACGCTATTAACTATTAACGTACCTGTCTCTTCCGAAACGATTGAGTACCTCTCAGACGCTCGTCCTACCATCGTTCCTTCTGAGTCT
+
@CCE@DBBBCBCABCDDCCCCCBBBECFD@DCCCAB?B?BCCCCCA?CA?B?CBBAAAAA0B?BCFGICBAA@C>DB99999*9G@M@DDD;DDD@CCCAAABBB>BACB?BDD?BBCBBBBCCDCBBBCCC@CCBB?BACCCDAA=A>B;;:;CCCDCDC@CCCCBA?BD@BBB=??A@C<BBB@BBBCC3CC?CAAACCCCC?B?BCCD?B?B@CCCADCCBAAA<@<@BB=B;;;@AAABBC?BABCCBBBBBBBCBF@AAA?BBB?B@C?B?BCCAA???
@ATNG8:01561:06891
GATGGTAGTATCTGCACACTCTGTCCAGAAGATCAGGAACTCTAGAAGAATTCAGATTTTTAACACGAGAGTAAACGTAAAAAGAAGGTTTTACAAGACTCACGTTAACAATATTGCAGCAGTACGCACACAATCGAAGCGCAGTAAGGATGGCTAGTGTAACTAGCAAGAATACCACGAAAGCAAGAAAAAGAAGTACGCTATAACTATTAACGTACCTGTCTCTTCCGAAACGAATGAGTACTATAGACTATCTGAGACTACCATCGTTCCTTCTGAGTCT
+
944<7<@A@ABB?<<>>C@C>@CCC@CCDAGEBB;;9;<@@BCC@@>@C?C@CBBBBBBB2B?BCDCCCBD98828>?AAAA0AC<?5;;;6;CC@CBBCCDCBB@B@BEACCC?BBBBCCCCDBAACCBBC@CCBB@CCCCBCBB?A?A@@=@BGGCCCC?DAAACC?BB?CAA99:BBC=A:939=<<<,>A>BBBCBCBBBB=AAAA=D<A@BCB@CCCBB::6:6:BD=AAB@BBAABBBEDABABBBBB?@@CBCCC@?<?@@@A?A?B>ABEBCCBA
@ATNG8:01565:06872
GATGGTAGTATCTGCAACTCTGTCCAGAAGATCAGGAACTCTAGAAGAATTCAGATTTTTAACACGAGAGTAAACGTAAAAAGAAGGTTTTACAAGACTCACGTTAACAATATTGCAGCAGTACGCACACAATCGAAGCGCAGTAAGGATGGCTAGTGTAACTAGCAAGAATACCACGAGAGCAAGAAAAAGAAGTACGCTATTAACTATTAACGTACCTGTCTCTTCCGAAACGAATGAGTACACATCGTCGTGTCGTGCTACCATCGTTCCTTCTGAGTCT
+
888@9=>CC@@;9:6=:?BCB<;;7::B=ABCC@@?A@CCIGCCC@CD?D@CC@A?CCC5C@AAACDCBB@?=6=@;;;;;*;@<@5;:;*:B@=ACICBBC;;8;=@A@DCC@BCCCCBBBFDBCB=;;B@BBCC@BBBBDCCC?B?CCC@BBBBBBBDAFDCC??>?C?DCC>??AAACCBA>::999(9938>>BCBDBC@C?AA@@<@>@@AAA?AC???BB=A>ACC=AAA?BBBBCBBBBBAAABCCBCBCB?@@CBB?BBBBB?B?B?BBBBCCAB
@ATNG8:01566:06893
GATGGTAGATACTCGCTGATACACCCAGAAGATCAGGAACTCTAGAAGAATTCAGATTTTTAACACGAGAGTAAACGTAAAAAGAAGGTTTTCAAGACTCACGTTAACAATATTGCAGCAGTACGCACACAATCGAAGCGCAGTAAGGATGGCTAGTGTAACTAGCAAGAATACCACGAAAGCAAGAAAAAAGAAGTACGCTATTAACTATTAACGTACCTGTCTCTTCCGAAACGAATGAGTACGAGAGAGCACACGTGTCTACCATCGTTCCTTCTGAGTCT
+
9;//+5555<::;;;;;=A@A;;::.5::7<===BE@E@CCCCCDC?@@3713;455===+=8<::747@ABBB=>>ACCCC5BB?A;AAA7AB?ABBA@>>00,/7;;6==?=BBAABCCCCDCCCBBBC?B;;;=AAABBBCC=A>:;;6;9>?@@AA>@@??>@;??;899>A>888*99<8899999%9>9784<<=@B=7:788<A;?:<<@@?<@@9978;1838??;A?@<?=<>AC???BBBBBEC???>>;;;<;<>;667C@C?C>A?@?BBBB
@ATNG8:01567:06877
GATGGTAGATATATGCACGCTCTACCAGAAGATCAGGAACTCTAGAAGAATTCAGATTTTTAACACGAGAGTAAACGTAAAAAGAAGGTTTTACAAGACTCACGTTAACAATATTGCAGCAGTACGCACACAATCGAAGCGCAGTAAGGATGGCTAGTGTAACTAGCAAGAATACCACGAAAGCAAGAAAAAAGAAGTACGCTATTAACTATTAACGTACCTGTCTCTTCCGAAACGAATGAGTACTATAGACTATCTGAGACTACCATCGTTCCTTCTGAGTCT
+
:;>A;?066<B@@;<<CCCDDLBBB?ABB:;;BC@@?A@CCB::;@<@@=@=@>>=???@.?=BBCBBBBA@@@:??@AABB2BA?B=@@@9@DI@CABACBBBB<@=@B?BBB@BBBBCBBBFFCCDCCCC@BCBC?BBCBDBBB>B>A@@=ACCDDCBA?BBBBBB?BB@BAA>BBCDG>AA@;::9999%9@;A??@BBBBD;@;@BAA8;7:?C@@>@BAAABB@C>AAD>CCD=AAABCCCBBBCCBBBBBBCECCCBBBC?BBBBC?C?B?ACCCCAAA
@ATNG8:01569:06879
GATGGTAGTGATACAGATCAGACACCAGAAGATCAGGAACTCTAGAAGAATTCAGATTTTTAACACGAGAGTAAACGTAAAAAGAAGGTTTTACAAGACTCACGTTAACAATATTGCAGCAGTACGCACACAATCGAAGCGCAGTAAGGATGGCTAGTGTAACTAGCAAGAATACCACGAAAGCAAGAAAAAAGAAGTACGCTATTAACTATTAACGTACCTGTCTCTTCCGAAACGAATGAGTACTATGTAGAGCTCTATACTACCATCGTTCCTTCTGAGTCT
+
ACCC?AABACCCCBCCBCBBBCCCD>AAC?BBCCAA>A>BABCCCB>AB?B@CBBBBAAA1A=BBBABBDC>>=3<>9;;;;*<B>B=@@@9@DC@JAAABAC:99;@DD@BBD@CBBBCBBCCCCCAAADD?CCCC=AADBABBC?B?B??<?BBEDDAA?AAACCC?BB>@@A>AABBB>A>>9998878%8@<@>>?CDCCA;><>=AA7:7;@BBB@CBA@@@@<?=?DC>E::9;BCBBBCBBBCCBBBBBBB>@>>>@@A>D>>>@;>:>5:9?=>==<
@ATNG8:01572:06885
GATGGTAGGAGACACGTCGCACACGTACTCATTCGTTTTCTGAAGAGACAGGTACGTTAATAGTTAATAGCGTACTTCTTTTTTCTTGCTTTCGTGGTATTCTTGCTAGTTACACTAGCCATCCTTACTGCGCTTCGATTGTGTGCGTACTGCTGCAATATTGTTAACGTGAGTCTTGTAAAACCTTCTTTTTACGTTTACTCTCGTGTTAAAAAATCTGAATTCTTCTAGAGTTCCTGATCTTCTGGGCAGACTCTCACACGCCTACCATCGTTCCCTTCTGAGTCT
+
;?@C?C??=@B@@@BBBBCCDBBA@@BBCCCC>C;<;;&5<<;8==@??@>@BBCBC@CA@@::6;5:BAAAAA:819::9:9$8:68344/4=>?@CCC@BC;<;BB;;6;DDDDGID>BBB=A?BDCCA@;;5<BAA?BBBBBCCCCCCCCBB;;6;;;5;A>B>BBBBBCCCC@B;;;;.;<?=@BEDD3CD;;;7;ABBBBBCAA?ACBBB)BBBCDAFAAA?ABCBB;;8;@DBBCCC8;;BA=ABBDICCCCCAA=00+000,0=@;<5;;,:49@BBBBBA
@ATNG8:01572:06891
GATGGTAGTGTCATATGAGAGTGTGTACTCATTCGTTTCGGAAGAGACAGGTACGTTATATTAATAGCGTACTTCTTTTTCTTGCTTTCGTGGTATTCTTGCTAGTTACACTAGCCATCCTTACTGCGCTTCGATTGTGTGCGTACTGCTGCAATATTGTTAACGTGAGTCTTGTAAAACCTTCTTTTTACGTTTTCTCTCGTGTTAAAAATCTGAATTCTTCTAGAGTTCCTGATCTTCTGGGTGTATCAGCGAGTATCTACCATCGTTCCTTCTGAGTCT
+
99:A:F;CBBBBCCBBBBDCCCCJDB@;;DCC?BCDD>DD>@?AFCCCCC@ABBAA=?BA@<=;CCBCCDC??7;<<<<+B=9>BBB=BCBC@CCB>AB>;;;AAA?AABBCCBB?AAA@EACCAAA????BCBB?B@@@>>>@@???BC@@@:;;;;?D:>:=?BAA?A:947::;<.928477777'../...&.6355585858888)8...9272884889:977376;::99>:>>>B:>>>?;==@=///:<99=>>:;;;?A=B<><>=>>BB>>
@ATNG8:01577:06863
GATGGTAGCTCTGCTCTGACTCTCGTACTCATTCGTTTCGGAAGAGACAGGTACGTTAATAGTTAATAGCGTACTTCTTTTTCTTGCTTTCGTGGTATTCTTGCTAGTTACACTAGCCATCCTTACTGCGCTTCGTTTGTGTGCGTACTGCTGCAATATTGTTAACGTGAGTCTTGTAAAACCTTCTTTTTACGTTTACTCTCGTGTTAAAAATCTGAATTCTTCTAGAGTTCCTGATCTTCTGGCGCTCTGTCACGTCTGCTACCATCGTTCCTTCTGAGTCT
+
AACD@BBCCBBBCCCCDBCCCCBBCCCCDC??=?AAB>BC?C@DCBBBBB@CCCCB@C@DDBB@C@CCECCBBBC?AA@@@,?>9@@@@:@BCC?CCB>BC>@ABDDJ@CBBBBBCC?BBC?C@DCCCCBBB@CCCC=C@AACBBBBBBBBBCCC?CCC?CC?B?BCCCCCCCE@CBBBB7B=B6;:BBB2BDEED>CCCCBB@@@B=@@@@0@AAAB@B@CC@CCBBCCC?C?CCBCCC9::CACCCCCCBCCCCCBB@@@BBB?CCCCC?B?C?CDCCCCBB
@ATNG8:01530:06932
GATGGTAGTCTCAGATAGTCTATAGTACTCATTCGTTTCGGAAGAGACAGGTACGTTAATAGTTAATAGCGTACTTCTTTTTCTTGCTTTCGTGGTATTCTTGCTAGTTACACTAGCCATCCTTACTGCGCTTCGATTGTGTGCGTACTGCTGCAATATTGTTAACGTGAGTCTTGTAAAACCTTCTTTTACGTTTACTCTCGTGTTAAAAATCTGAATTCTTCTAGAGTTCCTGATCTTCTGGGTCTCTCTCTCACGCACTACCATCGTTCCTTCTGAGTCT
+
BAAA?B;9<BCCCDCBBBBBBGGCGCDDDD996;AAB=BD?C@AAADCCB@CBBCD@C?CCCB?B@CCDCDCBDB>@???>,<@;@CCC>CBAA=ACB<AC=A@AHMKACCGDCCAA?AEE@D@CCBBBCBB?BCCB>CBBBBCCCCCCCBBBAA>BAB?CC@C@BBA@@CCAA=@;;;;.;>B;;;<;.9@A@D=AACBBBB;9:@BFFD1CCBA@=@@CEGGDCBBBB@C@CDDBBC@CBCC>BAA@CBBBBBCCCCCBBBB@CCCCC@D?C?BBAAABBA
@ATNG8:01531:06917
GATGGTAGCGAGCGAGTGTGTATACCAGAAGATCAGGAACTCTAGAAGAATTCAGATTTTTAACACGAGAGTAAACGTAAAAAGAAGGTTTTACAAGACTCACGTTAACAATATTGCAGCAGTACGCACACAATCGAAGCGCAGTAAGGATGGCTAGTGTAACTAGCAAGAATACCACGAAAGCAAGAAAAAGAAGTACGCTATTAACTATTAACGTACCTGTCTCTTCCGAAACGAATGAGTACGATGAGATCTCGTGTGCATCGTTCCTTCTGAGTCT
+
?@@C>@:9:BABCCBBBBBBCCCCCADCC@BBBCCC@C@BBBBCCC@DD?C?B@?;9:::$:.;6>B><DB;;;0;BAABBB5BE?B?B@@4ABB?BBBBACB;;6;?CC@DCC>ABBABBBCDCAA@;;=C@JGDD?AACCBBBC@C?BBA=ABBBBBBB>BBBCBB@CC@CCB?@A@AC:@@@;===>=,<@9:99CCDCCC@C=@@BB?B?AABCEAJFBA@@B?B?BBC<C;;6;;B@AA?:::A?=>BAAABBAA777BBBB@D?B?CBA@@9::
@ATNG8:01538:06908
GATGGTAGCACGAGTCACTCATATCCAGAATATCAGGAACTCTAGAAGAATTCAGATTTTTAACACGAGAGTAAACGTAAAAAGAAGGTTTTACAAGACTCACGTTAACAATATTGCAGCAGTACGCACACAATCGAAGCGCAGTAAGGATGGCTAGTGTAACTAGCAAGAATACCACGAAAGCAAGAAAAAGAAGTACGCTATTAACTATTAACGTACCTATCTCTTCCGAAACGAATGAGTACGATGAGAGAGCTCTCTCTACCATCGTTCCTTCTGAGTCT
+
;CCG@CCDCA@B=DDCCCCCBBBBCADBB?BCCC@A=A@BBCDCCC@CC@C@CCCAAA@@2@?BBBBBCCCCBB:A?:;;;;*;A=@5;;;.;CC@DBCCCCCCC?C?CC?CCC?BBCACCBDBBBCCBB@D?CCCC<@?BBEDAB>C@CBB?BBBCCCCB=AAACCC?BB@AAA<??ABA<A@@=@@@@A2@B?B>>>BBCCD<@;>>??;?;??BBC?BBBBBBB?C@CCC>BBB@BBBBBBBBCCCCAAAABBBB@AAB>==8>B@@@<A=A:=>?@@=<<
@ATNG8:01540:06930
GATGGTAGTAGTACACTAGTCATACCAGTAGATCAGGAACTCTAGAAGAATTCAGATTTTTAACACGAGAGTAAACGTAAAAAGAAGGTTTTACAAGACTCACGTTAACAATATTGCAGCAGTACGCACACAATCGAAGCGCAGTAAGGATGGCTAGTGTAACTAGCAAGAATACCACGAAAGCAAGAAAAGAGAAGTACGCTATTAACTATTAACGTACCTGTCTCTTCCGAAACGAATGAGTACTATAGACTATCTGAGACTACCATCGTTCCTTCTGAGTCT
+
99@D@A?BCBA=;;;=@?CC@CB@B?C;:;BBCDBB@B?AACCCCD@DD@CGCCCABBBA2B?BBBCCC@A@??6==;;;;;*;D=@5;<;6;CC@CBBBBCCCE?A>AA>ACC@CCABEECCCBDBAABBCABAAB?BBBBBBBB?A?B:97:CCBCBCC?BBBABB?BC@CCC?ABBBE<@==9::99+8>><:>>=@@@;;9<@:>>>>;?>A@@@B?BB@@@AA?B@BCE>CCB>A???BBBBBBCCBBBBBCCCCCCCBDC?BBAAB=@=@=A=9:::::
@ATNG8:01543:06934
GATGGTAGACACGTGTGCTCTCTCTATCATTCGTTTCGGAAGAGACAGGTACGTTAATAGTTAATAGCGTACTTCTTTTTCTTAGCTTTCTGTGGTATTCTTGCTAGTTACACTAGCCATCCTTACTGCGCTTCGATTGTGTGCGTACTGCTGCAATATTGTTAACGTGAGTCTTGTAAAACCTTCTTTTTACGTTTAACTCTCGTGTTAAAAATCTGAATTCTTCTAGAGTTCCTGATACTTCTGGGTGTATCAGCGAGTATCTACCATCGTTCCTTCTGAGTCT
+
9::A<A@ABBBCCCEBBBCFFFCJCC99;@<AAAB=BB@C@CBB;;;A=AAA@@<A5;:?A?A?AA@??B@@@?;::::,00*//888///3::6>?=9=>7000:00)/8<556>@=AAA=A====888888<ACB<A?@@D@>>>?@AAA>=>6888<AA<@<888887A774779::-94;497778(66877.7456///;>9=/////(////5.3.565@A:::;;373;78...9.3377.7---,,556--.55557;;377777289@7;:@@?=>=
@ATNG8:01544:06917
GATGGTAGTGTCAGTGCGCGTCGTCCAGAAGATCAGGAACTCTAGAAGAATTCAGATTTTTAACACGAGAGTAACGTAAAAAGAAGGTTTTACAAGACTCACGTTAACAATATTGCAGCAGTACGCACACAATCGAAGCGCAGTAAGGATGACTAGTGTAACTAGCAAGAATACCACGAAAGCAAGAAAAAGAAGTACGCTATTAACTATTAACGTACCTGTCTCTTCCGAAACGAATGAGTACTGTATCTATGTGTGCGCTACCATCGTTCCTTCTGAGTCT
+
A?AB?@CCCBBCCCCC@BABBBBBBADCCACAABDDAD?ACGCFGDABB@B@CBBABCDD2D?BBC9:;CCBB?BBBDEEE3CC?C?BFF;CCB@CCCCECCCC?B?@@=?CC@BBCBBBCCCCCCCCCCD@CBCC?BBBDBB@@>B=ACBCBBBECCBB?BBBBBB>AA@CBC>AAAA@;A??<?BBBB3BB?BBBBBBBB@<@;>>@?<?<??BCC@@A@BAAA?B?BBB=B??=?BBBBBBA@ABBBBAABCCCBAAABBB@C>>>C@D?C>=>>>>=<=
@ATNG8:01545:06908
GATGGTAGACACGTGTGCTCTCTCGTACTCATTCGTTTCGGAAGAGACAGGTACGTTAATAGTTAATAGCGTACTTACTTTTTCTTAGCTTTTCGTGGTATTCTTGCTAGTTACACTAGCCTATCCTTACTGCTGCTTCGATTGTTGTGCGTACTGCTGCAATTATTGTTTAACGTGAGTTCTTGTAAAACCTTCTTTTTACGTTTAACTCTCGTTGTTTAAAAATCTTGAATTCTTCTAGAGTTCCTGATCTTCTGGACAGAGTGTGCAGATACTACCATCGTTCCTTCTGAGTCT
+
9::<<A=A;:9=9=9;5599556;@BAA@C@B=B@A@;@@<@@@@;;:;;29==44.9384447<073<877333,338888$37/393333&3=382:?A<AB<:99?>>7=>@A@@77,3377.527:9//./55595550..).978;88996866672727:1555'24;8888//(.7(..377)505377777(55557/7275536//(/6606;;;,87919;6;677/797<<>@:<9=>>=>?;;;;;>>;::>=::7;655777:8858@@AA7;:<8<=:::9<;
@ATNG8:01549:06936
GATGGTAGCGCGACGAGCGTAGACCCAGAAGATCAGGACTCTAGAAGAATTCAGATTTTTAACACGAGAGTAAACGTAAAAAGAAGGTTTTACAAGACTCACGTTAACAATATTGCAGCAGTACGCACACAATCGAAGCGCAGTAAGGATGGCTAGTGTAACTAGCAAGAATACCACGAAAGCAAGAAAAAGAAGTACGCTATTAACTATTAACGTACCTGTCTCTTCCGAAACGAATGAGTACCTCTCAGACGCTCGTCCTACCATCGTTCCTTCTGAGTCT
+
;CCC@BEDBABCCE@A@BBBCGDCC>BBC?CCCBBB@BBBBAACC@CC?C?BBCCBBCC3B>ABBBBAAA:99,9>9;;;;$9:.5.555&5:;7<AAACCCBD@C@BA?A@@;@@@AABBBGGCBBDCCB@CBBC>AABCDDBB?C@CAA>ACCDDBBB?BBBBCC?CC>AAC?BBBCC>BAA;::999(:?<@ABBBBB@>=A:==BB<A<AAB@@=@AAAAAA?C>AAA<AAA>ABDCBBB?ABBBCCCCCCA??@B<???<@@@@C?B?C?CCCCCAAA
@ATNG8:01551:06919
GATGGTAGACATATCGTACTCTCTGTACTCATTCGTTTCGGAAGAGACAGGTACGTTAATAGTTAATAGCGTACTTCTTTTTCTTGCTTTCGTGGTATTCTTGCTAGTTACACTAGCCATCCTTACTGCGCTTCGATTGTGTGCGTACTGCTGCAATATTGTTAACGTGAGTCTTGTAAAACCTTCTTTTTACGTTTAACTCTCGTGTTAAAAATCTTGAATTCTTCTAGAGTTCCTGATACTTCTGGTATACACACTCGCTCGCTACCATCGTTCCTTCTGAGTCT
+
@@AD@CBBBBBBCCCCBCBCCCCCBCBBBCBC@BCBE@BA?A@A@AAA@@=@CA@A@A=AA?@8?@CCA@@B@AA@CBBBC2A@<<:98(38:;7==B>>?;?>>@??:?AB??;?D<BAA<A=?==>=;;;=B@@@<===AA@@<<;AAAA@==:=>@:?D7;6;?>===>;;599;;=-<6<49:<;=+=>===5<:<>>>===?=1////(//-)-9+-,/=9@::<AAA;?<@<<///@56290,,,,,,85567887778<>>4;8657)/+/7:99>=>>;
@ATNG8:01554:06933
GATGGTAGTAGTACACTAGTCATACCAGAAGATCAGGAACTCTAGAAGAATTCAGATTTTTAACACGAGAGTAAACGTAAAAAGAAGGTTTTACAAGACTCACGTTAACAATATTGTAGCAGTACGTACACAATCGAAGCGCAGTAAGGATGGCTAGTGTAACTAGCAAGAATACCACGAAAGCAAGAAAAAAGAAGTACGCTATTAACTATTAACGTACCTGTCTCTTCCGAAACGAATGAGTACACACTCTCATATGACACTACCATCGTTCCTTCTGAGTCT
+
<<<=?B@@@BBAAABBBA@@BB@@@?BBD@CBBBBB?B?BCCCBBG@CB>B@BEBBBDED5C?BBBBCCAA:9939?@@EDD1BB?=:BCC;CBC@B;=<DEC@@>A?CC?DBB?BBAABBCCGCCCCCGCB?BDDD>BBCDDCCC?B?BBA?BCCCCCBC?BBBBBC@CD?999?AA>>>8=@@;::::::%:?;>:8:CAKCB<A8==@@=A=AADA@>@AAACBB?B@CCC>CBB>BBCBBBBBBBBBBBBBCAAABBABCCC?C@AAB?B?B>AAAAAAAA
@ATNG8:01557:06903
GATGGTAGGCGTGTGAGAGTCTGCCCAGAAGATCAGGAACTCTAGAAGAATTCAGATTTTTAACACGAGAGTAAACGTAAAAAGAAGGTTTTACAAGACTCACGTTAACAATATTGCAGCAGTACGCACACAATCGAAGCGCAGTAAGGATGGCTAGTGTAACTAGCAAGAATACCACGAAAGCAAGAAAAAGAAGTACGCTATTAACTATTAACGTACCTGTCTCTTCCGAAACGAATGAGTACCTCTCAGACGCTCGTCCTACCATCGTTCCTTCTGAGTCT
+
ABBB?BBB@BCCCCCCBBBBBCDCE>CBB@CDECCC@C?@ABBCDC@CD@D@EDB:;:::):=AABBBBBBBBB:A?88888)7?9?/99929AA?B>??CBCAA>A@CC?BAA9<;>>>??@>>>A>>><<8=@AA9><><=>??:A=AAA?B?@@AABB>BBBB@@=@B>BBB>@?777*9=><@AAAA3AA>ACAAA@@@@:>:>@@@=A<A===?=???A>>><@=???:?BC?BCBB999?AAABCCBBAA>AABB?BAA<A@BBB<@<A@BBBCBB>=
@ATNG8:01559:06915
GATGGTAGATACTCGCTGATACACCCAGAGATCAGGAACTCTAGAAGAATTCAGATTTTTAACACGAGAGTAAACGTAAAAAGAAGGTTTTACAAGACTCACGTTAACAATATTGCAGCAGTACGCACACAATCGAAGCGCAGTAAGGATGGCTAGTGTAACTAGCAAGAATACCACGAAAGCAAGAAAAAAGAAGTACGCTATTAACTATTAACGTACCTGTCTCTTCCGAAACGAATGAGTACACATCGTCGTGTCGTGCTACCATCGTTCCTTCTGAGTCT
+
:;;A?ABCECBB@99;B@BCCBCCC?CDCCCBBAA=A>@@@@EDD@BB?B?BA@???==,=<@@BBBBBC?>>8>??BBBC5BC@B<@@@9@CC?CBCCBBBBB?B@BB?BBB>@ACCCCDCCDDCDCCDD@DB@?>@ACBCBAA=A@B@@?ACBDDCBB?BBBBAA@DC?AAA9::CCD=CBA>@@@@?@(>A=A000EFCBC?A8;;CC:=:=>BBA>AA@@@AA<?>@BF>BCB>ABCCCDAAABC:::BAA???CAAABBB?ABABB?B?B?BBDBA???
@ATNG8:01559:06947
GATGGTAGAGTATCATGTGTATCTCCAGAAGATCAGGAACTCTAGAAGAATTCAGATTTTTAACACGAGAGTAAACGTAAAAAGAAGGTTTTACAAGACTCACGTTAACAATTTTGCAGCAGTACGCACACAATCGAAGCGCAGTAAGGATGGCTAGTGTAACTAGCAAGAATACCACGAAAGCAAGAAAAAAGAAGTACGCTATTAACTATTAACGTACCTGTCTCTTCCGAAACGAATGAGTACACATCGTCGTGTCGTGCTACCATCGTTCCTTCTGAGTCT
+
;55C<ACCCAABDDD@AADDCBBBC?@@D@CCCCAA>A>AACCBBB?CC?C@CCBAAAAA2A?CCCDDCDCCBB<BBBBCCC5CC@C?CDD;DBB>BCCB@BB998;@BE>AAA9AABDEBBBBBBCBBBBC?CDDD<AABBA@AB?C?BBB?BCCCCCCB@CCCCCA?AA?CBC799887)9==9999999%0>;>0/0??EED?A=?@CC?><>@CBB?BB@@@BB?B@BCC=CCC?AABBBBBBCCCBBBBBCCCEBBBBBCC>?????=A?B?BBCCCB@@
@ATNG8:01563:06924
GATGGTAGTATCTGCACACTCTGTCCAGAAGATCAGGAACTCTAGAAGAATTCAGATTTTTTAACACGAGAGTAAACGTAAAAAAGAAGGTTTTACAAGACTCACGTTAACAATATTGCAGCAGTACGCACACAATCGAAGCGCAGTAAGGATGGCTAGTGTAACTAGCAAGAATACCACGAAAGCAAGAAAAAAGAAGTACGCTATTAACTATTAACGTACCTGTCTCTTCCGAAACGAATGAGTACTGTATCTATGTGTGCATCGTTCCTTCTGAGTCT
+
@:;DAECBBBBBBCBCBBBA;A;B@8ACCACAA@;;5;=@@@ABBB@BD?B@BB9989899%99=??BADCA@A?8?>;;;;;;$;9992555&5@=8=B>DCBBBB>A>AA?BBB@CCBCBDBCCCDHCBB@@=@BBB@BBCCC:;;?C@C@@=ADCGBBBC@AAACBB?BB=??B=?@BDC>A@@;999998%8@;A>@??BBBC?B?==>?=A=ABB@@=@BAAADD=@=@BD;?::6:::CECCCCCBBBAAAB::9@@BABBB?B@CACA;=;000
@ATNG8:01568:06925
GATGGTAGTAGTACACTAGTCATACCAGAATATCAGGAACTCTAGAAGAATTCAGATTTTTAACACGAGAGTAAACGTAAAAAGAAGGTTTTACAAGACTCACGTTAACAATATTGCAGCAGTACGCACACAATCGAAGCGCAGTAAGGATGGCTAGTGTAACTAGCAAGAATACCACGAAAGCAAGAAAAAAGAAGTACGCTATTAACTATTAACGTACCTGTCTCTTCCGAAACGAATGAGTACTATAGACTATCTGAGACTACCATCGTTCCTTCTGAGTCT
+
78>@;//::<<<<<<<==<<<;<<<6;9929>@>=@7@6AAC:;:D>AA?A699==99==,<:?>::>:::999155;CDEE1AA<@2:::*:==;?;>>7@///,/5794?@@8>?999BCCCCCCCC@@A?CB<;59???B@@?9>9>9929@<8?9986?;;<=?6::4///)/0;@@;?==9:9:998$89/3744==B?=<=:;;<=5=7>>A@@<@??;978176;;<6<771779333:;<774>;:;BB??;:::8=A:8777A;A=A>AABBB899
@ATNG8:01569:06906
GATGGTAGTACATGATAGACGACACCAGAAGATCAGGAACTCTAGAAGAATTCAGATTTTTAACACGAGAGTAAACGTAAAAAGAAGGTTTTACAAGACTCACGTTAACAATATTGCAGCAGTACGCACACAATCGAAGCGCAGTAAGGATGGCTAGTGTAACTAGCAAGAATACCACGAAAGCAAGAAAAAGAAGTACGCTATTAACTATTAACGTACCTGTCTCTTCCGAAACGAATGAGTACAGAGAGTACGATATGTCTACCATCGTTCCTTCTGAGTCT
+
=88C?ECCCCCCBBBBBBAC:;;BB@BCC@CGAAAB?B=A@BCBDC@DD?C?B?@;:999$;;A@ADCBBB;;;0;CAABBB2BA>A5;;;*;BB?BBBBBCC;;:;@CC@DCB;;;DCAABBAA@CCCCCC@CCBB?BBCCDCBA?DAFAA?ACCCBBBC@DDBBBC?CC@BA@=@@@?=8>==:::9::(9@<AABCBCCDB<>=?AAB?B?BBCBB@BC@@@CB?B>BBB=BBD@CCA@?BBBCBBBBBBBBBBAAACBBBB?BBBBB?B=A4::??===>
@ATNG8:01570:06945
GATGGTAGGTGCCATGAGTGTATCCAGAAGATCAGGAACTCTAGAAGAATTCAGATTTTTAACACGAGAGTAAACGTAAAAAGAAGGTTTTACAAGACTCACGTTAACAATATTGCAGCAGTACGCACACAATCGAAGCGCAGTAAGGATGGCTAGTGTAACTAGCAAGAATACCACGAAAAGCAAGAAAAAGAAGTACGCTATTAACTATTAACGTACCTGTCTCTTCCGAAACGAATGAGTACGTGTGCGACGTGTCTCCTACCATCGTTCCTTCTGAGTCT
+
8<<B@BCC??@@>@@@@DGCCCCD?CBC@BBCB@A=@>BBCA@@C@AA>AADAB?????.@>AABCBBBAAAC??@?BEDD2AB?C;???5?@@=AAA>@>9//,/69<5:9=5;;@>>>@@AAA@@@?@@<@@AA<@>>>>?>?;?=@@B?BDDA==@@=?>>=BB?BC>AAA;@@9999*98917=;<;+;:88:5;ABBBA=B=A==<8=:<=<>><>@>=9:::=:=@D8=AA=999CAAAA???A=?>;;;>???@=@?@<>888B=B=A=CD@A>;;:
@ATNG8:01571:06928
GATGGTAGCTATACGTATATCTATGTACTCATTCGTTTCGGAAGAGACAGGTACGTTAATAGTTAATAGCGTACTTCTTTTTCTTGCTTTCGTGGTATTCTTGCTAGTTACACTAGCCATCCTTACTGCGCTTCGATTGTGTGCGTACTGCTGCAATATTGTTAACGTGAGTCTTGTAAAACCTTCTTTTTACGTTTACTCTCGTGTTAAAAATCTGAATTCTTCTAGAGTTCCTGATCTTCTGGTATGACTAGTGTACTACTACCATCGTTCCTTCTGAGTCT
+
955B?BCCBBBBBBBBCDCCAAABBBBA@B@A>BCDD>CCAC?BBBCCCC@CDCCB@B@BBBC?C@?@@CBBBAA=99898)9@>????8=:@?<????BC?BBBBBB?AAABBBBC@BBB?B?CAABA<;==??>?:>==DDAA>>>AAA>@>?:==>;>A<A=;<<>>=@@@9==>>>5>=C=AAAAA/??;;;16/////<<:>;>DEE/??>>@>D=@@<@>>?====B>B??;==///@9==>BAA>>>?>>>???=;;:18888;8>:><@@>==???
@ATNG8:01539:06953
GATGGTAGACACGTGTGCTCTCTCGTACTCATTCGTTTCGGAAGAGACAGGTACGTTAATAGTTAATAGCGTACTTCTTTTTCTTAGCTTCGTGGTATTCTTGCTAGTTACACTAGCCATCCTTACTGCGCTTCGATTGTGTGCGTACTGCTGCAATATTGTTATGAGTCTTGTAAAACCTTCTTTTTACGTTTACTCTCGTGTTAAAAATCTGAATTCTTCTAGAGTTCCTGATCTTCTGGTATGACTAGTGTACTACTACCATCGTTCCTTCTGAGTCT
+
C@@FAECBAA@@CDB;:;==A;ABCCCCBCCCACDCD>CD@B@CCBBBBA=@@@@@?B?AABC@C@BBBBBBC@@<73333$37,3333,383305<>=@B5:9BBDC?BCBA@AAA=A@@=@<AAAB?;<;===>B7;;A8/////=::996:95<;><AA=A@CCCDCE8;<;<;.;>B=;;;;;*;BCDD>FBAAA??@@A<@EDE1B@@AC@C?BB>AB@?????B?BBCCBB>??E@CCBB:==CCCECCCCBBBAA:@<<00+09=9@AACCCAA
@ATNG8:01544:06966
GATGGTAGCTCGCTGATGATATCTCCAGAAGATCAGGAACTCTAGAAGAATTCAGATTTTAACACGAGAGTAAACGTAAAAAGAAGGTTTTACAAGACTCACGTTAACAATATTGCAGCAGTACGCACACAATCGAAGCGCAGTAAGGATGGCTAGTGTAACTAGCAAGAATACCACGAAAGCAAGAAAAAGAAGTACGCTATTAACTATTAACGGTACCTGTCTCTTCCGAAACGAATGAGTACTACTCTCAGAGACACACTACCATCGTTCCTTCTGGAGTCTA
+
///;8;;;655:999:555;<:5554955.5:5555.5.444;=>>9>>:A8<;79333&32893444;;999/3394999(:<8<;@@@2<<B796@B@@@>B29.59379939///9799;>>B@9;99=@?<=;=88-----0749;>8=<555:8718/--88+--3887*//888/867133333$394988888986,2,2387373..(//:39::///;47+//;5:::6////667;93333338333:333<96626555845164:..(......
@ATNG8:01546:06993
GATGGTAGTATAGAGCTCTACATAGTACTCATTCGTTTCGGAAGAGACAGGTACGTTAATTAGTTAATAGCGTACTTACTTTTTCTTAGCTTTTCGTGGTATTCTTGCTAGTTTACACTAGCCATCCTTACTGCGCTTCGATTGTGTGCGTACTGCTGCAATATTGTTAACGTGAGTCTTGTAAAACCTTCTTTTTACGTTTACTCTCGTGTTAAAAATCTTGAATTTCTTCTAGAGTTCCTGATCTTCTGGGTGCTCTACAGTCTATCGTTCCTTCTGAGTCT
+
><:;;;=<<@CCC>>===<<>@@@@@<<<<<<79444)49395::444889=>???<@3:1979-37=<<;;;>=;)//9999+:?=?AB@@@09///*//948<27939333(33333266166;3:49:9;<===;@?@@=???BA@@>>>>==:655.52=9>>6;6>=<88755;.22:::.>/7+2.555$--266',,,,,,25796:=>>*776157+25'5717875://*/5;<<555-..9;1757;AA>><@@@@@@=<>17+/+/<<9:>=A
@ATNG8:01549:06972
GATGGTAGCACGACACGACGATGTGTACTCATTCGTTTCGGAAGAGACAGGTACGTTAATAGTTAATAGCGTACTTCTTTTTCTTGCTTTCGTGGTATTCTTGCTAGTTACACTAGCCATCCTTACTGCGCCTCGATTGTGTGCGTACTGCTGCAATATTGTTAACGTGAGTCTTGTAAAACCTTCTTTTTACGTTTACTCTCGTGTTAAAATCTGAATTCTTCTAGAGTTCCTGATCTTCTGGACAGAGTGTGCAGATACTACCATCGTTCCTTCTGAGTCT
+
::<>9@BCBB9655/;0/0/////==A<B;;;7;ABC;;;49=BBCDFHC>A@A;;2;9>@AB@C?BBBBCB?@?8??=C=+<<8@ABB>BBBB@BBA=A=0..-9--(-889;BBB@CBB<>;?>>::;@<?>>>=8==888@@BB???AA8896888<AA<?;?BB@?>>8816659:,;8>:>AAAA/AA666)//6/..798=0878'2998839325,5;;9965/3)----8;5<;=5779;556>>>AB>>888@>>:?;;;=5;5;;??BBB;;;
@ATNG8:01551:06980
GATGTAGCGCACACATAGATACATTACTCATTCGTTTCGGAAGGGACAGGTACGTTAATAGTTAATAGCGTACTTCTTTTTCTTGCTTTCGTGGTATTCTTGCTAGTTACACTAGCCATCCTTACTGCGCTTCGATTGTGTGCGTACTGCTGCAATATTGTTAACGTGAGTCTTGTAAAACCTTCTTTTTACGTTTACTCTCGTGTTAAAAATCTGAATTCTTCTAGAGTTCCTGATCTTCTGGTCTACTACACTGTACTCTACCATCGTTCCTTCTGAGTCT
+
@AACCC::;DCCCBDDDCCCCCBB?BDCCCC?CCCC=BC@C@CC=CCCC?CCDCC>>>ADDE@C@CCBBCCCCC@CCCCC2CC@ABBE>BBBC@CCC@BB@BBADCC?CCCCCAAB?D@A=A?BCCBBA@A?BACA>B@AAB?AA@@B@AA???<@@A<==:=<??AAAAABB<@=>>=2==A:==DDD/C@@@A3::=778C???=@@@?/?>>>A=A=??<?@@AAAA<>;>>ABAA8;;?<?@@@@@@B@?>=<<AAAA?@:=799<4<8>8=>@?>>>@
@ATNG8:01553:06962
GATGGTAGCACGACACGACGATGTGTACTCATTCGTTTCGGAAGAGACAGGTACGTTAATAGTTAATAGCGTACTTCTTTTTCTTGCTTTCGTGGTATTCTTGCTAGTTACACTAGCCATCCTTACTGCGCTTCGATTGTGTGCGTACTGCTGCAATATTTGTTAACGTGAGTCTTGTAAAACCTTCTTTTTACGTTTACTCTCGTGTTAAAATCTGAATTCTCTAGAGTTCCATGATCTTCTTGGTCTACTACACTGTACTCTATCGTTCCTTCTGAGTCT
+
;?CC8?<A?;66CBBBBBBCDGBBCCCCDCB@:@;<;7:EAE>BADCCCD@DFDCC@C>@?BB:=9==D@?:<;;697999)993333718BCC?CC@-00+00/6//(/:::<??B?BBBAD??;888>>?<?@AA688A@@>>>???>>>><=8=888*8>9>9:::>@888:5888::.:6;67<<<<.<>AAD8=888;;<<<>1866'25537.3(...88833326*..75568,22,227653...8666>777::>>9<<==C7;7;??====>
@ATNG8:01554:06965
GATGGTAGTATCTGCACACTCTGTCCAGAAGATCAGGAACTCTAGAAGAATTCAGATTTTTAACACGAGAGTAAACGTAAAAAGAAGGTTTTACAAGACTCACGTTAACAATATTGCAGCAGTACGCACACAATCGAAGCGCAGTAAGGATGGCTAGTGTAACTAGCAAGAATACCACGAAAGCAAGAAAAAAGAAGTACGCTATTAACTATTAACGTACCTGTCTCTTCCGAAACGAATGAGTACACACTCTCATATGACACTACCATCGTTCCTTCTGAGTCT
+
><<B@CCCBBBCBCBDEFDCCCCBB@BCB?BBBBBC@B@BBDCCCB?BB@CADB????=>,=;??BCCCBA???5=<<:994$4<5:3;9;+9<<7<<;@>@A;;:9:CA?C@@>?BBCCCCCCCCDCCBCCADBBC>BBCCDCCC@B@BBB?CBBBBAAA?AABDCC@CD?:99?B@AAA<?>>;9999:9%9>;;:79@ABCC@C>;;AC<A=@@C<;8<BCBAAC=@=???6=?@;@AABBBBCBCBBBBBDCCCDCCCCBBBADBBCC@B?B=A@:::???
@ATNG8:01555:06995
GATGGTAGCTCTGCTCTGACTCTCGTACTCATTCGTTTCGGAAGAGACAGGTACGTTAATAGTTAATAGCGTACTTCTTTTTCTTGCTTTCGTGGTATTCTTGCTAGTTACACTAGCCATCCTTACTGCGCTTCGATTGTGTGCGTACTGCTGCAATATTGTTAACGTGAGTCTTGTAAAACCTTCTTTTTACGTTTACTCTCGTGTTAAAAATCTGAATTCTTCTAGAGTTCCTGATCTTCTGGGCTGCGCTGATATGCGCTACCATCGTTCCTTCTGAGTCT
+
ACBB?BCCCABBCBBBCDCCBBBBBBCCBB@?>?BCE>BB?B@CBBBCDD@CCCCC@C@DCCC?E?BCCECCCBC?CBDDD1BA?BBBB=BBCC?BBD?CB?AACHDC@BBBEDDBB?BBC@D@CCAAACBB?ACCD@CCBBCBBBB???BBBBF@CAA=BC@C?AABCBCDCC@CA@@@7A=B<AACCC2BB;;;6;A@ABCBBBB@CIDI5C@@BC@D@DD@CCCCBA@>@@CCCCCC?@@AB;BAAAABDDFCECCCDDFCC@BCBCC@C@D>BBCCCCCB
@ATNG8:01556:06964
GATGGTAGTGTCAGTGCGCGTCGTCCAGAAGATCAGGAACTCTAGAAGAATTCAGATTTTTAACACGAGAGTAAACGTAAAAAGAAGGTTTTACAAGACTCACGTTAACAATATTGCAGCAGTACGCACACAATCGAAGCGCAGTAAGGATGGCTAGTGTAACTAGCAAGAATACCACGAAAGCAAGAAAAAAGAAGTACGCTATTAACTATTAACGTACCTGTCTCTTCCGAAACGATGAGTACTATAGACTATCTGAGACTGCCAAGGCACACAGGGATAGG
+
0//<7:9;/66=>===??>C???@>:=@C=@99<55.55999;;;=:<<9<?BB==<AAB1=8<::00////;;5:;=>@@@+>C?C:@CC7B@C9;;BBCCA;;5;=?>9?AA6;;B@;;;CDCBB;;;@@<?;;;7;:A@@@9839<?==894444443-33:;;;8<<7=;<173333(333,337777$7;88<3444=9:6>022792995255=:==995;:7;><?=5;88779:888::@;333333;<>8799/--05(-(/9899333(39333
@ATNG8:01556:06966
GATGGTAGTGCGTGAGAGAGAGACCCAAAGATCAGGAACTCTAGAGGAATTCAGATTTTTAACACGAGAGTAAACGTAAAAAGAAGGTTTTACAAGACTCACGTTAACAATATTGCAGCAGTACGCACACAATCGAAGCGCAGTAAGGATGGCTAGTGTAACTAGCAAGAATACCACGAAGCAAGAAAAAGAAGTACGCTATTAACTATTAACGTACCTGTCTCTTCCGAAACGAATGAGTACACACTCTCATATGACACTACCATCGTTCCTTCTGAGTCT
+
44:<5:;;<=9:566;;??@>CAA<6<A7BCDB;;7;<@AAA@@BC>@<@?@@@;;;;:'9:>>;BABBBAAA99777777'77174:::1:=B6::::;888;693886:8<:8;885;9977.//../506:76278633...0527.3.38878=3/*.6../:*//*//5069//(//.(.8889*886:98897755-506667264-----(-6678;:4:4677)5<<8737;?;7777=:922255996333987182333-3-3,39777888
@ATNG8:01557:06980
GATGGTAGTGATACAGATCAGACACCAGAAGATCAGGAACTCTAGAAGAATTCAGATTTTTAACACGAGAGTAAACGTAAAAAGAAGGTTTTACAAGACTCACGTTAACAATATTGCAGCAGTACGCACACAATCGAAGCGCAGTGAGGATGGCTAGTGTAACTAGCAAGAATACCACGAAAGCAAGAAAAAGAAGTACGCTATTAACTATTAACGTACCTGTCTCTTCCGAAACGAATGAGTACGATGAGATCTCGTGTGCTACCATCGTTCCTTCTGAGTCT
+
AAAB@BCECA@BDFDCCAAACCCGF?AAA@CDCC@?>@?@@ACCDD<?A@D?AA@??>??+76?=494=BA@CC9@=;;;;;*;@<>=A@A9BCBAEBBBBBB;;7;@CD?CDD@DFCDDCCCCCCCCCBCCACC??>@AAA@AAB@@<?AA?ACBBBAAB@CBB@AA?BB?BBB<??BCA:A>:5:AAAA/@@<@888@AA>>:>=EC;;7;:>>B@@=@CA@@AA>A?ACE>ECDAAAABBCCCCBBABBBCAAACCBB?@AA:>>==A>A?C<?>A>>::;
@ATNG8:01558:06966
GATGGTAGGAGACACGTCGCACACGTACTCATTCGTTTCGGAAGAGACAGGTACGTTAATAGTTAATAGCGTACTTCTTTTTCTTGCTTTCGTGGTATTCTTGCTAGTTACACTAGCCATCCTTACTGCGCTTCGATTGTGTGCGTACTGCTGCAATATTGTTAACGTGAGTCTTGTAAAACCTTCTTTTTACGTTTACTCTCGTGTTAAAAATCTGAATTCTTCTAGAGTTCCTGATCTTCTGGGTCTACGCTCGTCGCGCTACCATCGTTCCTTCTGAGTCT
+
@?@E;BBB@DDDCBDCBBCC;:9BCB@@@CBB?BBAG?EJAC@BBBCDCF?CBBBB@C@BBBC?C:<;BBBFDAA=@DFED188<ABDF>BCA@=???9??6:9ACBB>B@??BCCC?BBB?C?A@>=;;;?;?A==7;:>>>@@????>>;;;=9>??;@@:=:;;;?@==>A=?@AAA5A=D5;;=<<+<?@@A:AA@@@A;;;>:=EFE/>:;;?:@:@B:>>BBA??<?=?????D;>>AE9>>>?B@@=>=>;;;@==>@<??>;;7;<A<>>:<:///
@ATNG8:01558:06978
GATGGTAGCTCGCTGATGATATCTCCAGAAGATCAGGAACTCTAGAAGAATTCAGATTTTTAACACGAGAGTAAACGTAAAAAGAAGGTTTTACAAGACTCACGTTAACAATATTGCAGCAGTACGCACACAATCGAAGCGCAGTAAGGATGGCTAGTGTAACTAGCAAGAATACCACGAAAGCAAGAAAAAGAAGTACGCTATTAACTATTAACGTACCTGTCTCTTCCGAAACGAATGAGTACGAGAGAGCACACGTGTCTACCATCTTTCCTTCTGAGTCT
+
;59C<BCCCCCCCCCCABBBBCGCC@CCCAICCC;;6;;ABBBCCC?CC@C@BCCCCBCC1B@BBBABBAB@@=689;;;;;*;C@CADDD:CCCACCJCCCC::6;?;;7;BB>BDBABBBBDIABBDDCB@BBBB@CCCCBBBB?C@BBB@BBABCABA@CCBDED?AA>ABB>BABBC=B9:49>>>@.??=@AABCCBBA<A<BBAA6868@CBC@AAAA>==5:6:@D9@?D>AABBAA:99ABBBBBBCAAAA9::AA@<@///@6<7=1//:AA??@
@ATNG8:01561:06988
GATGGTAGAGTATCATGTGTATCTCCAGAAGATCAGGAACTCTAGAAGAATTCAGATTTTTAACACGAGAGTAAACGTAAAAAGAAGGTTTTACAAGACTCACGTTAACAATATTGCAGCAGTACGCACACAATCGAAGCGCAGTAAGGATGGCTAGTGTAACTAGCAAGAATACCACGAAAGCAAGAAAAAAGAAGTACGCTATTAACTATTAACGTACCTGTCTCTTCCGAAACGAATGAGTACATAGATATACGTATAGCTACCATCGTTCCTTCTGAGTCT
+
8::C@CDCBBACCBBCBCDCCBBBB@BDF@CCCBAA>A@CDCCCDD?DD?C@AABCDDDC2C?CDDDDCCCBBB9AA;;;;;(;@<E?ABA2ACC@CBBCCCC@@>@@BB?BAA?ACCBBBBBABBDCCCCC@CCBB?BBB@@B??=A@CCC@BAACCCDD?BAACCE???<?BB=??BBA<><=;999999%:=;;?8>B=BA@<>;8BBB5:48>BBA=ACAAAAA@DACCC>CBB?BBBBBBCBBBBBBABACDAAABBBBBB@BBBBC?C?A?BCCBB>>>
@ATNG8:01563:06967
GATGGTAGATACTCGCTGATACACCCAGAAGATCAGGAACTCTAGAAGAATTCAGATTTTTAACACGAGAGTAAACGTAAAAAGAAGGTTTTACAAGACTCACGTTAACAATATTGCAGCAGTACGCACACAATCGAAGCGCAGTAAGGATGGCTAGTGTAACTAGCAAGAATACCACGAAAGCAAGAAAAAGTAGTACGCTATTAACTATTAACGTACCTGTCTCTTCCGAAACGAATGAGTACTGTATCTATGTGTGCGCTACCATCGTTCCTTCTGAGTCT
+
BBBF@@A@D;;6=@BBBBBBBBA@@;ABB?BBBB;;:;?BBBBB@@<@?6:39@?<<=>>.;4??784BBA@B?6>?;;<<<*;@=@;>==4>>??@BBDCCBBB>A>@@=@CG@GCBBBBBCCCCCB996@<@@<A?CAAAFCAA>A?B@@>@BBAAB?@=@FBBBE?AA>9:9?<<888.8??=BBBBB3BBBB=>>BBB>;5:477764;8;;;;::@>@=;9=03-3::8;<@>>==BBBBAAABBBBB>?>BCB>>>CBB@?;;;B?B?A=;66;;///
@ATNG8:01564:06975
GATGGTAGACACGTGTGCTCTCTCGTACTCATTCGTTTCGGAAGAGACAGGTACGTTAATAGTTAATAGCGTACTTCTTCTTCTTGCTTTCGTGGTATTCTTGCTAGTTACACTAGCCATCCTTACTGCGCTTCGATTGTGTGCGTACTGCTGCAATATTGTTAACGTGAGTCTTGTAAAACCTTCTTTTTACGTTTACTCTCGTGTTAAAAATCTGAATTCTTCTAGAGTTCCCTGATCTTCTGGTCTACTACACTGTACTCTACCATGTTCCTTCTGAGTCT
+
4::@?BAA>@@@9995559;995559555;9A7@9:;89B?C?BBCBBBB@BBCBB?B?BBCC?C:::AAA??9=68:1371794:445/4:<<>BBC=??????A@A<??>BBBCB?BBA;A=@@<>>>>A<??>=388??@C;;;BB>=>???<?AB=;;7;:>>>===>;;5:<==?2>9>8:::::(88==<5>>>>>?@?;;5;<=</:===>=B<AA<@@@AC;;7;A9?>>>//,/7<6::???@A>>;;;BA@@@B@@;@@@E:>:><?==;;;?=
@ATNG8:01571:06973
GATGGTAGTACATGATAGACGACACCAGAAGATCAGGAACTCTAGAAGAATTCAGATTTTTAACACGAGAGTAAACGTAAAAAGAAGGTTTTACAAGACTCACGTTAACAATATTGCAGCAGTACGCACACAATCGAAGCGCAGTAAGGATGGCTAGTGTAACTAGCAAGAATACCACGAAAGCAAGAAAAAAGAAGTACGCTATTAACTATTAACGTACCTGTCTCTTCCGAAACGAATGAGTACGAGAGTCAGAGCAGAGCTACCATCGTTCCTTCTGAGTCT
+
?=:?7;ABBCCCBBBBABAC@AABB@BBC@CDCA;;9:@CCCBBBD@CD?B?BBBCCCDD5C?AAACAAA;>==4<@<<<<<)<@<@<ABA4B@A=@BCDBAA;;7;@BB@BDD@CCBCBCBCBBBC@@@CC<AAAA?BCCDBBBB?C@AAAAAAACCBBB@CBC@00,00+/7616:333(388-333333#3;89747437>:2373;AA2958@BBDACB??>9:4:;;;:.5@A9BBBCBBBBBBF:::CBBBBCBBBAAAB@BBBBB?F?B?BBBBBBBB
@ATNG8:01572:06997
GATGGTAGGCGACATACATACGCGCCAGAAGATCAGGAACTCTAGAAGAATTCAGATTTTTAACACGAGAGTAAACGTAAAAGAAGGTTTTACAAGACTCACGTTAACAATATTGCAGCAGTACGCACACAATCGAAGCGCAGTAAGGATGGCTAGTGTAACTAGCAAGAATACCACGAAAGCAAGAAAAAGAAGTACGCTATTAACTATTAACGTACCTGTCTCTTCCGAAACGAATGAGTACGATGAGAGAGCTCTCTCTACCATCGTTACCTTCTGAGTCT
+
;9;A544;.444<:;@CBBBCCBBC>@@@?BA@BBB6:45=?<<49.44.45:9455;;;$5.55555<;55590994444&5>.5.555&555.5666===<@<A=@@=B;;99@CCCB???A@@B@?AC@BBEF@BBBGDCCC@FBJBB@BBBBC;;;@BAAB@@;@@;>>@494;??543:6:;;<<+<<7B:@@BB=;B<?1778;<??96;;:49BA@A@A=?;:::-::929>;??=@?>>@@A@BBBBBAA@@C?:949=<9>3998>=ABB???@@
@ATNG8:01573:06981
GATGGTAGGCACTGCGCACACATCCCAGAAGATCAGGAACTCTAGAAGAATTCAGATTTTTAACACGAGAGTAAACGTAAAAAGAAGGTTTTACAAGACTCACGTTAACAATATTGCAGCAGTACGCACACAATCGAAGCGCAGTAAGGATGGCTAGTGTAACTAGCAAGAATACCACGAAAGCAAGAAAAAGAAGTACGCTATTAACTATTAACGTACCTGTCTCTTCCGAAACGAATGAGTACTATAGACTATCTGAGACTACCATCGTTCCTTCTGAGTCT
+
::4;.444.5:<<BABBDBBBCAAB<BCC?BCCB;;4;9B@ABB@A?ADAE@DC;<;CCC1?7?A?>?>?>;=?9@@@>>>>+<@;>.9;;*:BB>A<;;AAD;;79?>>;@@@<@BBBCCCGEEEBBBBEE?BC@@=@@@@DDCC?C@BBB?CAAABC??=@A@@?@;??9<?=:@@@@@8??=9==>>?.?A?BBBBBB?BA=@7;;??7:5:?A::5:@==@?@<??CBB=?9:4:ABAABAAABBA99:A@:::BBBBBCC=>??AB?B?B=??ABB???
@ATNG8:01575:06969
GATGGTAGCGCGACGAGCGTAGACCCAGAAGATCAGGAACTCTAGAAGAATTCAGATTTTTAACACGAGAGTAAACGTAAAAAGAAGGTTTTTCAAGACTCACGTTAACAATATTGCAGCAGTACGCACACAATCGAAGCGCAGTAAGGATGGCTAGTGTAACTAGCAAGAATACCACGAAAGCAAGAAAAAGAAGTACGCTATTAACTATTAACGTACCTGTCTCTTCCGAAACGAATGAGTACCTCTCAGACGCTCGTCCTACCATCGTTCCTTCTGAGTCT
+
ACCC?BBBCCCCC@A@CCBCACECC>BCC@AB@B;;6;=@@CCCDC@CC?B?BBBBBBBB2@>ACCBBBAA:9947@CCCCC5BD@A4;;;;*;A>CBCBCECBA?A@BBACCE@CCCCCCCCCDBB@@@BB>AA@@=@DCCCC;:9;@BBB@@@ABCCBB@CBBCBB?BB?BDB>CABBB<773877899(8>;@@AAA====;?;>=AA:>:=?DAA>AA@@??@=@?BBB=BBA??????BB?BBCBBBBB>>>?@BB;>>>=AAAAF@C?C@BBAAA???
@ATNG8:01575:06981
GATGGGTAGCTATACGTATATCTATGTACTCATTCGTTTCGGAAGAGACAGGTACGTTAATAGTTAATAGCGTACTTCTTTTTCTTGCTTTCGTGGTATTCTTGCTAGTTACACTAGCCATCCTTACTGCGCTTCGATTGTGTGCGTACTGCTGCAATATTGTTAACGTGAGTCTTGTAAAACCTTCTTTTTACGTTTACTCTCGTGTTAAAAATTTGAATTCTTCTAGAGTTCCTGATCTTCTGGACAGAGTGTGCAGATACTACCATCGTTCCTTCTGAGTCT
+
::@BB=CCCCBBCCBBBCCCDCCCCBBBBBBBB@CCDD>DC?B?CCDBBBB?BB@DD@D=@@CC@C@CBAAACCCB?BBBBB2BA?B@?@<@BBB?BBC=??5:9:A??;?BCDBBBB<A@C?B>A@>BAA;;5;AAA<>>>==<>>AAAA=AAAA<@><:>@=D;>>>@@@@??7;;AEE;D;>;>?AAA/AA:::1://///<;:>5;;;;+:@:8858<?>:=<<///<5:5:@????:8989=>?A@@@AA@@>>>>===??<?@@@A<A<@<@AAAAA@>
@ATNG8:01576:06977
GATGGTAGAGTATCATGTGTATCTCCAGAAGATCAGGAACTCTAGAAGAATTCAGATTTTTAACACGAGAGTAAACGTAAAAAGAAGGTTTTACAAGACTCACGTTAACAATATTGCAGCAGTACGCACACAATCGAAGCGCAGTAAGGATGGCTAGTGTAACTAGCAAGAATACCACGAAAGCAAGAAAAAGAAGTACGCTATTAACTATTAACGTACCTGTCTCTTCCGAAACGAATGAGTACTGTATCTATGTGTGCGCTACCATCGTTCCTTCTGAGTCT
+
566=:>BB@A<@C<ABC966>><=B@CBB@CCDCBB@C?BA@AA;;6;D>B>BCBCBEEE5C?CCCCCCCCGDC;AA;;;;;*;C>C?CCB7:9>7;BA@@BBBB?A?@@>ACC?BAAACBCCCCCCCBCBC@C;:;@BBCDD;;<>B?B;;7;BCABB<;8;A@@@C???<?AA=AAA@B=A@B??????.?@>BBBBBCCCC>A<???>:?::;CBB>BB;;:A@:@69:@;@AB>BB>??>BABBECCC;::BB999BBBBB?BC?<>:=07037>=?@>>
@ATNG8:01531:07014
GATGGTAGTGTCATATGAGAGTGTGTACTCATTCGTTTCGGAAGAGACAGGTACGTTAATAGTTAATAGCGTACTTCTTTTTCTTGCTTTCGTGGTATTCTTGCTAGTTACACTAGCCATCCTTACTGCGCTTCGATTGTGTGCGTACTGCTGCAATATTGTTAACGTGAGTCTTGTAAAACCTTCTTTTTACGTTTACTCTCGTGTTAAAAATCTGAATTCTTCTAGAGTTCCTGATCTTCTGGAGATATCATCAGCGAGCTACCATCGTTCCTTCTGAGTCT
+
945>:=BBBBBBBBBBCCCCBCBCDDDCCB998;ABE?CC@C@CBBBCCD@DBBBC?B?BCCC@CADDCDCCCBB?CDDDD5DB>A:;:6;BAA?BCB?CC?AACCCC?BBFFCCCC@BDG@B?BCBBBCCCBEDDC>ABCCDDCCBCCCCCBBA@DDD@CC?C?BBCCBBBEE?CCCBB:B>@>;;:;:*:A??>:@@@@ABC@;;7;CBC0BBBBB9<9<E@CCDDKAA?@@DDCDCB@BBB?CBBCCBBBDDGDCC?AADDDABBBCC=@=@>@@CCCCBB
@ATNG8:01532:07027
GATGGTAGTGCGTGAGAGAGAGACCCAGAAGATCAGGAACTCTAGAAGAATTCAGATTTTTAACACGAGAGTAAACGTAAAAAGAAGGTTTTACAAGACTCACGTTAACAATATTGCAGCAGTACGCACACAATCGAAGCGCAGTAAGGATGGCTAGTGTAACTAGCAAGAATACCACGAAAGCAAGAAAAAGAAGTACGCTATTAACTATTAACGTACCTGTCTCTTCCGAAACGAATGAGTACGAGAGAGCACACGTGTCTACCATCGTTCCTTCTGAGTCT
+
@;?>;AFBBBDB::9BBDGCBBCCD>CCC@GCEC;;:;?BBABE@@>@C9@<@?<73999):;?A?9::AA@@@8>79;;;:$9:5:.444&5994;@@ACCC;:6;?BA>B;;7;ABAAB@@ABCCBCCAA?ABCB@DA@@BBBB?B@C@@=@BBBCDED@CCBBBB>AA@@@@?BBBBB=AAA?BBBBC2BB?BAAACCCAA>A?A;;;3918A;<;?BAAAA@@=?>AAA<B>><>@@@BBBCBBBBDBAA999?@BBBBCD=??>:C?B;?<?BBBBBCC
@ATNG8:01533:07039
GATGGTAGCTCACGTACGTCACACGTACTCATTCGTTTCGGAAGAGACAGGTACGTTAATAGTTAATAGCGTACTTCTTTTTCTTGCTTTCGTGGTATTCTTGCTAGTTACACTAGCCATCCTTACTGCGCTTCGATTGTGTGCGTACTGCTGCAATATTGTTAACGTGAGTCTTGTAAAACCTTCTTTTTACGTTTACTCTCGTGTTAAAAATCTGAATTCTTCTAGAGTTCCTGATCTTCTGGGTCTCTCTCTCACGCACTACCATCGTTCCTTCTGAGTCT
+
@?AF@GCCBBBBCCCDBCBBBDCBBBCCCC@@>@DFH>CC@C?CCCBDBB@BAAAA=A?AAAC?B@BCCBBBBCA?:9:::)9@>A???;>CDD?BBB?C@=?>?B@A?BBBBCCCC?ABB>B=BBAB??@@<AAAA:=;;@@?AAA>@@AA=>>=C;:8;@<@<??BBA@???>A????5?>E;?<===,==---)--6---767:18785$28899596?A9@@>>;;;<@:>=@@@A7;;AA:AA@@????BBB>>>@===A<===>=7=5;5;=A@@>>>
@ATNG8:01535:07029
GATGGTAGGCACTGCGCACACATCCCAGAAGATCAGGAACTCTAGAAGAATTCAGATTTTTAACACGAGAGTAAACGTAAAAAGAAGGTTTACAAGACTCACGTTAACAATATTGCAGCAGTACGCACACAATCGAAGCGCAGTAAGGATGGCTAGTGTAACTAGCAAGAATACCACGAAAGCAAGAATAAGAAGTACGCTATTACTATTAACGTACCTGTCTCTTCCGAAACGAATGAGTACTACTCTCAGAGACACACTACCATCGTTCCTTCTGAGTCT
+
//::6<BB>B:66=959D:9;B@<<6>CD=@@CAAA<@;@BEBBCC>BC@C?BBA@A@@@0@?CCBACCDDABA;99::999$9999.55)5;<6<>>ABB=BB?B@AA>ADC=A@BBBCBDEGECBBBDC@CAAA?BBBABBAA;?<?;;7;BBBBBBB?BBCCBC?CC>???;?@AAE=BBB?BB?BB=???B?;;>>CBB?BBAAA>A?AABCC@CCBB@@@:=:::9/7?>>@@ABABBBAA9::AAABBBB>=>>8877<6668(/)/)/6666:<:
@ATNG8:01538:07004
GATGGTAGCTATACGTATATCTATGTACTCATTCGTTTCGGAAGAGACAGGTACGTTAATAGTTAATAGCGTACTTCTTTTTTCTTGCTTTCGTGGTATTCTTGCTAGTTACACTAGCCATCCTTACTGCGCTTCGATTGTGTGCGTACTGCTGCAATATTGTTAACGTGAGTCTTGTAAAACCTTCTTTTTACGTTTTACTCTCGTGTTAAAAATCTGAATTCTTCTAGAGTTCCTGATCTTCTGGGATGTGTGCGCAGTGCCTACCATCGTTTCCTTTCTGAGTCT
+
45:B9=BCBB<BBBBCCDCCCCCCCCDDCCCB=@999,;@=@@CBCBBA@?CBBBC@C@CCAA?A8:;BCBBA?>8:99798#7:6<BBB9=CCB@BB@?A@000@@@@:@CBABBCC?B?@<@>A@=A<==>;>A@@;?>>>?BBBA@@<==@@@<@AA<9:5:5:;@;;;?;;579<9;-:1815////'/8////&/.3...5966+2525$255886:6?A5===@8<<=A358@@;;77<<<1;//-6--/78==A;;7;9=6;99558)80//)/86332,,
@ATNG8:01538:07008
GATGGTAGCTATACGTATATCTATGTACTCATTCGTTTCGGAAGAGACAGGTACGTTAATAGTTAATAGCGTACTTACTTTTTCTTAGCTTTTCGTGGTATTCTTGCTAGTTACACTAGCCATCCTTACTGCGCTTCGATTGTGTGCGTACTGCTGCAATATTGTTAACGTGAGTCTTGTAAAACCTTCTTTTTACGTTTACTCTCGTGTTAAAAATCTGAATTCTTCTAGAGTTCCTGATCTTCTGGCTCTCGTAGACAGATACTACCATCGTTCCTTCTGAGTCT
+
:59505>>=BBBCBDCCCCCCHCCCCBBBECD@CAAA8<;4;=;;9BBBB>@@==>;@*0///)/6::<A@>;:;0//;;;;+7;+/33333&344459;>:9:59:7=7;6<<A???>?8;<<8=8<@<=;:;;5;>;;6;;@C>>>@>>=>>>===8===5;;;>;>>>>??@??5::<=>/>:>5;;???.;;==C5>:97:<<<?@:>?>>/>;;;A<@<@A<@???CDD=D;@@@>>>5;;?:>==;;;?@AABBA;;69:::9///8>7>171;==?>733
@ATNG8:01543:07002
GATGGTAGGCGTGTGAGAGTCTGCCCAGAAGATCAGGAACTCTAGAAGAATTCAGATTTTTAACACGAGAGTAAACGTAAAAAGAAGGTTTTACAAGACTCACGTTAACAATATTGCAGCAGTACGCACACAATCGAAGCGCAGTAAGGATGGCTAGTGTAACTAGCAAGAATACCACGAAAGCAAGAAAAAGAAGTACGCTATTAACTATTAACGTACCTGTCTCTTCCGAAACGAATGAGTACGTGTGCGACGTGTCTCCTACCATCGTTCCTTCTGAGTCT
+
;66A;==B@C@<;=>BCDC@@@CB@8>CC@DBAACEAHACAAADCC?BB?B?B@@ADEDG3C?@??BBBBBBBB=A?80000,0><@5;;;,//<6;?=BBB>?>?C@CC@?;;;>;;;C;;;@>:::?>==8<>=<8<<<=@@@A<@;??C?ABACCAAB?BBBBBB@CC?@AA?BCBBB:@>=178777$38398887::78497><=>:>=>>>@@<@;::A>>:>=C@@6:00,0;;@@@AA@@@>?>ABBBCB==>;>>>;===?@:=:>=CA@@?;::
@ATNG8:01544:07005
GATGGTAGCAGACGTGACAGAGCGCCAGAAGATCAGGAACTCTAGAAGAATTCAGATTTTTAACACGAGAGTAAACGTAAAAAGAAGGTTTTACATGACTCACGTTAACAATATTGCAGCAGTACGCACACAATCGAAGCGCAGTAAGGATGGCTAGTGTAACTAGCAAGAATACCACGAAAGCAAGAAAAAAGAAGTACGCTATTAACTATTAACGTACCTGTCTCTTCCGAAACGAATGAGTACGAGAGTCAGAGCAGAGCTACCATCGTTCCTCTGAGTCT
+
-88=6==CCCAC?;;<ABBCDCCCBBDDD?CBBD::5;5;??::9A=AA>C@AAABBCBB2B<::9@@>?=987*9=;:994$4;:<8===0=@996@?@?>>BA<@<@@9A:;79@BBBCCCCBBCA;;;@<@AAA>AA@@?AAA<@=AA@:@@?>??892878888288478;67779:3387<;<<<<<&;?8>?BBA>=;:5;5;;==9>:88;;;7;AA@@??9<+00<+000+0::=AAAABAA@AAAABBBAAABBBBB<?000>;@,000@;6:@>
@ATNG8:01546:07032
GATGGTAGAGTATCATGTGTATCTCCAGAAGATCAGGAACTCTAGAAGAATTCAGATTTTTAACACGAGAGTAAACGTAAAAAGAAGGTTTTACAAGACTCACGTTAACAATATTGCAGCAGTACGCACACAATCGAAGCGCAGTAAGGATGGCTAGTGTAACTAGCAAGAATACCACGAAAGCAAGAAAAAGAAGTACGCTATTAACTATTAACGTACCTGTCTCTTCCGAAACGAATGAGTACTACTCTCAGAGACACACTACCATCGTTCCTTCTGAGTCT
+
B@@@;C>?><==B::6>@DCCCDCC@CDH?A@CCCC>A?@@BDDBB?@@=@=@BBCCEFD5E@CBCDCDCEFCG=AB::9:9*;C>F4<;;6;BB?BC@@@BD@@=@?AA>AEE@CBBBBCCCBBBDBAABJGDBCB@C;;;CCCC@CACBB@BCCCCCCC@CCCAAA?BC@BBB?B???C<@AB?BBDDC2BB?B>??DDCBB?B?BBCC<?;;>BBB@BCBBBCB?B@BBC>CCD@BBBCBBCB@A@AACBBBBBBAAABBBC?B>>>C@C@C?BBB>>>AA
@ATNG8:01549:07007
GATGGTAGCTCGCTGATGATATCTCCAGAAGATCAGGAACTCTAGAAGAATTCAGATTTTTAACACGAGAGTAAACGTAAAAAGAAGGTTTTACAAGACTCACGTTAACAATATTGCAGCAGTACGCACACAATCGAAGCGCAGTAAGGATGGCTAGTGTAACTAGCAAGAATACCACGAAAGCAAGAAAAAAGAAGTACGCTATTAACTATTAACGTACCTGTCTCTTCCGAAACGAATGAGTACATAGATATACGTAAGCTACCATCGTTCCTTCTGAGTCT
+
A;=?655:::566=BAABBABBBAA?CCGADDFFBB=B=ABDBCBB?BB@E@BBA?=<;8'84:;<==>==::9/33;9444$4939.555&55<7=<<A;A>BB@C@CC?BBC>CCCCBBBCDCBBB;;;A@B@AA@ECCCDCAA>B@B;;;<EDBBCAA>ABBBAA>AB?BBB@C@@BB;???<999:::%9<<;:38<<996579<9<<4<38;@9969BACBBB?D>B@A9@@@<000>>ACCCCBC999BBA>;8>DCBB?B==>><><A<A>>>A:::
@ATNG8:01551:07005
GATGGTAGCTCTGCTCTGACTCTCGTACTCATTCGTTTCGGAAGAGACAGGTACGTTAATAGTTAATAGCGTACTTCTTTTTCTTGCTTTCGTGGTTTTCTTGCTAGTTACACTAGCCATCCTTACTGCGCTTCGATTGTGTGCGTACTGCTGCAATATTGTTAACGTGAGTCTTGTAAAACCTTCTTTTTACGTTTACTCTCGTGTTAAAAATCTGAATTCTTCTAGAGTTCCTGATCTTCTGGTATACACACTCGCTCGCTACCATCGTTCCTTCTGAGTCT
+
ACCC@CEBBBBBBBB@@ACCCCCCCBBBBBCC@CCCD=CC?B?BCBBBFF@BCCCD@C@CCCB@CACCDCCBCBBAECCCC2CCACBCC>CBBB?CCC7DC?;;;CBC?CCCCCCBB@BBB?C?BCCCAAAC?AAAA=BBBA@@CCEDCCBBBBB@CCC@CC@D@CCCCCDEMF?B;<;;.;@C>;;;;;*;CBCC>AAGGFDCCBC@CDEL5CAA@C@C@BC@CCBCECC@CAAAACCC>A?C@CCCCCCCBBACCCCCCCBBB@BBBBB@C@C@BBAAABBB
@ATNG8:01555:07034
GATGGTAGATATATGCACGCTCTACCAGAAGATCAGGAACTCTAGAAGAATTCAGATTTTTAACACGAGAGTAAACGTTAAAAGAAGGTTTTACAAGACTCACGTTAACAATATTGCAGCAGTACGCACACAATCGAATCGCAGTAAGGATGGCTAGTGTAACTAGCAAGAATACCACGAAAGCAAGAAAAAGAAGTACGCTATTAACTATTAACGTACCTGTCTCTTCCGAAACGAATGAGTACACATCGTCGTGTCGTGCTACCATCGTTCCTTCTGAGTCT
+
CDDD@CAAABBCCDDCCCCCCBA@@:<<<:=BBCCC@C?BBDDEBB?BA?B@DCB?????1?>BBBBBBAAACC>C@@>@BB:CB@B<A@A7AAB?BBBBBBB;:6;?CD@CCD?BCCCCCBDBAACCCCCC@B@BC?CBBBCCCC?@=B997:CCBCCDD?BBBBBC@CC@BBB=?????9?BB?BBCCD3CD>A999BCD>><>499AA=@=@AC;;9;AAA@ACAD@ECD=BBC@@@@BBB???BB???BBBBABB@@?CCB?B@@?B@C@C?AAACB???
@ATNG8:01557:07003
GATGGTAGTATATCGCGTCGCTATCCAGAAGATCAGGAACTCTAGAAGAATTCAGATTTTTAACACGAGAGTAAACGTAAAAAGAAGGTTTTACAAGACTCACGTTAACAATATTGCAGCAGTACGCACACAATCGAAGCGCAGTAAGGATGGCTAGTGTAACTAGCAAGAATACCACGAAAGCAAGAAAAAGTAGTACGCTATTAACTATTAACGTACCTGTCTCTTCCGAAACGAATGAGTACATAGATATACGTATAGCTACCATCGTTCCTTCTGAGTCT
+
@:>C@BDCCCCCBBCCBBBCCCCDE@DAA?BBCC@@=A?AAFDECB@BB@BACDD;;::;*;=ABBCCC@A;;:.9?:;;;;*;B>?5;;;6;DDAEBBBBBCA@;A=AA?BED@CCAABCCCBBBCCCCCC@CCCC=BBBBBCBB>C@CBC@BBBCDCCB?AABCCC?AA@>>@>AA@A@;????BBEDD2BBBC??>BBA@@:=:=>AA6:5;>B;;8;B@@?CB?CDCBB?BAA?BBBBCB?>>BCCCCDBBB???A?@@?C<AA>>A?B?B@BACB>767
@ATNG8:01558:07037
GATGGTAGCACGACACGACGATGTGTACTCATTCGTTTCGGAAGAGACAGGTACGTTAATAGTTAATAGCGTACTTCTTTTTCTTGCTTTCGTGGTATTCTTGCTAGTTACACTAGCCATCCTTACTGCGCTTCGATTGTGTGCGTACTGCTGCAATATTGTTAACGTGAGTCTTGTAAAACCTTCTTTTTACGTTTACTCTCGTGTTAAAAATCTGAATTCTTCTAGATTCCTGATCTTCTGGTCTACTACACTGTACTCTACCATCGTTCCTTCTGAGTCT
+
::;<8<<@;;66>BCD::55569:?CCBBDDC?C::98<C?DACCDCCAA=@BB@@>A@BCBB@DADDC@@?=;@;:9879'3@:ACCC>DBBB9::B?BB?::9ABB?BCBBBCBB<??B@B@B?>>>BAC=CABA6;:=====>A>>>?>>>B<>>?;?A6;7;??????AA=???@A5@;@=D@>@@,=7779),,,,,,298;/6555$2667=5:3>>58;=AAA<@7;;@9;<5///7=<==:::///:::=>=AA=>:=@ABB=A<B;?@>>;;;?
@ATNG8:01562:07009
GATGGTAGCACGAGTCACTCATATCCAGAAGATCAGAACTCTAGAAGAATTCAGATTTTTAACACGAGAGTAAACGTAAAAAGAAGGTTTTACAAGACTCACGTTAACAATATTGCAGCAGTACGCACACAATCGAAGCGCAGTAAGGATGGCTAGTGTAACTAGCAAGAATACCACGAAAGCAAGAAAAAGAAGTACGCTATTAACTATTAACGTACCTGTCTCTTCCGAAACGAATGAGTACGAGAGTCAGAGCAGAGCTACCATCGTTCCTTCTGAGTCT
+
///:8?CAB=@<655;=<<<=<<;;5;:>.5999996165<<<5525=8=9=<;44444$45<<=A>>><<<=7<;<?<<<+?@?C4:::*99945999A955=.5.5>8=@A299@?@@BBBB;:;CCAA>;;9:;??AABCDC7;8;@?9?B@@@@CC@CBB??@@BB>@@?)0//9939:65BBBCB1@A<@@@BB@?@>2737;55/5-25=>>8<844433-328891:==8;<==B@@@@AAABBA@BBD997>>BBC@A;;;A;<08055977777
@ATNG8:01563:07036
GATGGTAGAGTATCATGTGTATCTCCAGAAGATCAGGAACTCTAGAAGAATTCAGATTTTTAACACGAGAGTTAAACGTAAAAAGAATGGTTTTACAAGACTTCACGTTTAACAATATTGCAGCAGTACGCACACAATCGAAGCGCAGTAAGGATGGCTAGTGTAACCAGCAAGAATACCACGAAAGACCAAGAAAAATGAAGTACGCTATTAACATATTAACGTACCTTGTCTCTTCCGAAACGAATGAGTACGTGTGACGTACGTGAGCTACCATCGTTCCTTCTGAGTCT
+
:;;C@DCC;;;<<<<=BBCCBBAB=9=00)////8:5:9<<<@@>A<@@<@;??955:99(;056=;;;959.99)5555555$5;.558<<<0<;@29554.4;;::;3:5::8<::6:9<<>666==;;;;;BA@CJCC?@@A<A?@?<A=AAA=A;;5@4545;5:=<<9=<7<::678=::/---(-062688(6260----5--4<38.44338497<>9:917-378;;@9>,0/;)//816566,,,,,,,,55//397979<<AAB5:;@AD7?05055:85559
@ATNG8:01564:07000
GGATGGTAGTACGATGATAGACGACACCAGAAGATCAGGAACTCTAGAAGAATTCAGATTTTTTAACACGAGAGTAAACGTAAAAAAGAAGGTTTTACAAGACTCACGTTAACAATATTGCAGCAGTACGCACACAATCGAAGCGCAGTAAGGATGGCTAGTGTAACTAGCAAGAATACCACGAAAGCAAGAAAAAAGAAGTACGCTATTAACTATTAACGTACCTGTCTCTTCCGAAACGAATGAGTACCTCTCAGACGCTCGTCCTACCATCGTTCCTTCTGAGTCT
+
/)/89388<<>0////99;:@>;9:?;.555.555555494955445<5:<.4.434444444#5.55<@<5<5555)6;==>>>@&==:=?B>?2/0/7<0///<9>?=@=9:8;CC=@A@@@@@BBBBD;;;BB>AB;;79>@?BA;;7:<B;<8;B@@BCCC@CBBBBB@DD?CBD=??AAA6=<<8999999%:89;938=?>?=@F:47BB?B?ABDBA=AB@;;9C?C?BBE>BAA=?><;?8828<<<888:;988933,33713333<6<5<054;;;455
@ATNG8:01566:07028
GATGGTAGGCGAGAGTGAGACGCAGTACTCATCGTTTCGAAGAGACAGGTACGTTAATAGTTAATAGCGTACTTCTTTTTCTTGCTTTCGTGGTATTCTTGCTAGTTACACTAGCCATCCTTACTGCGCTTCGATTGTGTTCGTACTGCTGCAATATTGTTAACGTGAGTCTTGTAAAACCTTCTTTTTACGTTTACTCCGTGTTAAAAAATCTGAATTCTTCTAGAGTTCCTGATCTTCTGGCGCTCTGTCACGTCTTCTACCATCGTTCCTTCTGAGTCT
+
BCBF@CBB?BBBCBB@AA@=0//99<BBBCCCCCCC>CCE>AABBDBA?BDDBB=B?CDBB?B?BBBBABBCD=BBCCD3BB?BBBB>BBCC?CCC@BB>?@ACBB?BCCCAAAA<BBA;?;>><@@@@@<@A@@:??:85:BAAAACAAACC>CBB=BB>>;A??>ABBBB?A??BB5A<@<=====.=@@@A:???C<<;:=/76667%8>><=9=;??<A;;;@@C<A=>=====5888;?=>>>=>>A:::>==:>AAB<@788>:>=A:==A??>>>
@ATNG8:01567:07017
GATGGTAGCGAGCGAGTGTGTATACCAGAAGATCAGGAACTCTAGAAGAATTCAGATTTTTAACACGAGAGTAAACGTAAAAAGAAGGTTTTACAAGACTCACGTTAACAATATTGCAGCAGTACGCACACAATCGAAGCGCAGTAAGGATGGCTAGTGTAACTAGCAAGAATACCACGAAAGCAAGAAAAAAGAAGTACGCTATTAACTATTAACGTACCTGTCTCTTCCGAAACGAATGAGTACGATGAGAGAGCTCTCTCTACATCGTTCCTTCTGAGTCT
+
CAAC?CBBBBABBCBBBBCCCCCCC@CCC@DDEC@@?@@BBBAACC@A?=?>AADCCBCC5C?CBDEEGFFBBB:@@99999)9B=A=BBB;BCC@DAAA@@A994;?BB@DCC@CCCCCBBBB@@CCCCCC@CCCB?BBCBCBBB?B?CAA?ADDCCBCD?BAABBB@BB?BBB<??>>=5===<999999%9><=97:CABA@>A=??CC<?>?CDBB@@AA@@BB@B@CCC=CCC?BBDCCCBBBBBBBBBBBBBA@@>>><>AABCD@C>A>AABCCB@?
@ATNG8:01568:07018
GATGGTAGTACATGATAGACGACACCAGAAGATCAGGAACTCTAGAAGAATTCAGATTTTTAACACGAGAGTAAACGTAAAAAGAAGGTTTTACAAGACTCACGTTAACAATATTGCAGCAGTACGCACACAATCGAAGCGCAGTAAGGATGGCTAGTGTAACTAGCAAGAATACCACGAAAGCAAGAAAAAGAAGTACGCTATTAACTATTAACGTACCTGTCTCTTCCGAAACGAATGAGTACGATGAGATCTCGTGTGCTACCATCGTTCCTTCTGAGTCT
+
88:<8<CDBBBB@@@B;;0?0//<<<==@?ABBCAA?AFFCDCCBB?BCAD@CBBBBAAA0A?BCCCCCHCCCC/;;;;;;;$;<894555&5;;6<AB>CAABC?B>;;6;BB;?@;;;@?CBBBEDCBBB=AB::6;BBACCCC>B=@9:29B>>?=BB?@@@B@A>@E?ABF9::AAA5::B@BBDEC3BB?BBC?@@CBB?C@BAAA4:49<AAA=@A?@BAAAE>?@C>AA@?@AAAADBAAACBBAABACCCCCA@>>C;>>:<B=A?B999?AA???
@ATNG8:01569:07016
GATGGTAGTGATACAGATCAGACACCAGAAGATCAGGAACTCTAGAAGAATTCAGATTTTTAACACGAGAGTAAACGTAAAAAGAAGGTTTTACAAGACTCACGTTAACAATATTGCAGCAGTACGCACACAATCGAAGCGCAGTAAGGATGGCTAGTGTAACTAGCAAGAATACCACGAAAGCAAGAGAAAGAAGTACGCTATTAACTATTAACGTACCTGTCTCTTCCGAAACGAATGAGTACTATGTAGAGCTCTATACTACCATCGTTCCTTCTGAGTCT
+
@BBCACBBBBBBBCCCCCCDDDGDD=BBB?DCCCAA?C@CBDCDCC?BB?C?CBBBBBBB2B?BCDCCABCBBB9>=9::::*;B@B?BBB;BDCBCBCB@@B999;@CC@CBB@CDCBBBBBBBBEEBBBC?CDCC<??BBAAAA<@=@@@=@GBBBBCD@CCBAAA?AA?BBB@BBBBA=B?>;>BBBB>BC?CBBBBABBB@B>BABB?B?@@AAA=AA@@@CC@C@DCB;CCC?ABACCCBBB@AABBBBBBBB@@B>>>A=A>>>@;?28289;::888
@ATNG8:01575:07036
GATGGTAGCGAGCGAGTGTGTATACCAGAAGATCAGGAACTCTAGAAGAATTCAGATTTTTAACACGAGAGTAAACGTAAAAAGTAGGTTTTACAAGACTCACGTTAACAATATTGCAGCAGTACGCACACAATCGAAGCGCAGTAAGGATGGCTAGTGTAACTAGCAAGAATACCACGAAAGCAAGAAAAAAGAAGTACGCTATTAACTATTAACGTACCTGTCTCTTCCGAAACGAATGAGTACAGAGAGTACGATATGTCTACCATCGTTCCTTCTGAGTCT
+
88<>+55::::;596====CDCBCBACCC>=A???@5:499<<<<@><A>@:;;>95555$5.59=AA?>>CCC=B;99?>?0?@@@?BCC;BBBADGDDBC@@@,0+0<8;;;*/5<::?BBCCCCCCGCC@CCCC?BBAAABBB>B@BAA=BBBBBA<A<@@ABBB@BB?AA@?@@999/9>@<::::::%:3/3=;;::9=:.3.3;;;<@<?ABBB=BA;99:C<A?B@A>@@D;000>==>>>=<99555<BCBBBBB???;>977C<@6B:8<@?=867
@ATNG8:01578:06415
GATGGTAGGCGACATACATACGCGCCAGAAGATCAGGAACTCTAGAAGAATTCAGATTTTTAACACGAGAGTAAACGTAAAAAGAAGGTTTTACAAGACTCACGTTAACAATATTGCAGCAGTACGCACACAATCGAAGCGCAGTAAGGATGGCTAGTGTAACTAGCAAGAATACCACGAAAGCAAGAAAAAAGAAGTACGCTATTAACTATTAACGTTCCTGTCTCTTCCGAAACGAATGAGTACTGCGTCTCACTCTCGCCTACCATCGTTCCTTCTGAGTCT
+
;ABD@CCB?B@@@CCCCCCCCCBBB?@@D?CCFDBB?B@BBCBBCC@CC@C@CBBCCDDD2D?CBEECCCCDDD>CCCCCCC5CB?B>BBB;BCC@BCBAA@CCC@B?CC@DBB@BBCCCBBBBDDDAAACC@CCCC?B@??CCCC?C?@998:BBCCCCC@CAABCC@BA>ABB=AA@@@:???;999999%9@;??>?CCBAB;?<>?BB<?>@AC@C@CCBAA;;5;<@@@8@A@=@CDCBAAAAABEDCC@@AEECDC@BCC@C@@@D@D@C@ABBBB:99
@ATNG8:01579:06437
GATGGTAGTGTCATATGAAGTGTGTACTCATCGTTTCGGAAGAGACAGGTACGTTAATAGTTAATAGCGTACTTCTTTTTCTTGCTTTCGTGGTATTCTTGCTAGTTACACTAGCCATCCTTACTGCGCTTCGATTGTGTGCGTACTGCTGCAATATTGTTAACGTGAGTCTTGTAAAACCTTCTTTTTACGTTTACTCTCGTGTTAAAAATCTGAATTCTTCTAGAGTTCCTGATCTTCTGGAGATACACATGATACTCTACCATCGTTCCTTCTGAGTCT
+
;5<=8==@A@<?CA9:9<9;;660?>@0//::345/5:5<7;??BC?C?CBBBB?CACDCC@B@BCAA<;<AA=AA@@A,;D269CD=CCCC@BCE?CG@CCCBBCBCHCCCCCB@BCB@B@BB:::;;A=A@@@:=<CCFCCCCCBA@BBBC@CBC@BA=A>ABBCCCC;;;;EEFF;D?B=;;;;;*;CCCD=A@BCCDFCCC@CBBB5BBBBD?A=AB=@@BCAAA=@<@BB@@A@BADADGCCCCCCBBCBBAA::;@@?A???B9?5;5;@;;:@A?
@ATNG8:01579:06440
GATGTTAGCACGAGTCACTCATATCCAGAAGATCAGGAACTCTAGAAGAATTCAGATTTTTAACACGAGAGTAAACGTAAAAAAGAAGGTTTTACAAGACTCACGTTAACAATATTGCAGCAGTACGCACACAATCGAAGCGCAGTAAGGATGGCTAGTGTAACTAGCAAGAATACCACGAAAGCAAGAAAAAGAAGTACGCTATTAACTATTAACGTACCTGTCTCTTCCGAAACGAATGAGTACCTCTCAGACGCTCGTCCTACCATCGTTCCTTCTGAGTCT
+
@BCCFGECBB;96>>EBBBD@;<0.(--.(-/:@99.5.5AA@@..*..*.).:><=;=:):3:::;;CDDBB?88<;;;;;;$;42439;;0<;;7<>@CCBBCCACABB@BBC@BBCDBBCDDDBBBBBBC?BBBC@BBBBCCBB?B@CBB?BBBCCCCC@AAACCC?CB=99:<??ABB=???=??===,>=9??A@AAAA?3838A>>1706<???=@@?>>??9?9>@A6<?@=978BBBC?AABDCDBBBCCDA<;8;>B<@???C?C?B?BBBBBAAA
@ATNG8:01580:06405
GATGGTAGTGTCATATGAGAGTGTGTACTCATTCGTTTCGGAAGAGACAGGTACGTTAATAGTTAATAGCGTACTTCTTTTTCTTGCTTTCGTGGTATTCTTGCTAGTTACACTAGCCATCCTTACTGCGCTTCGATTGTGTGCGTACTGCTGCAATATTGTTAACGTGAGTCTTGTAAAACCTTCTTTTTACGTTTACTCTCGTGTTAAAAATCTGAATTCTTCTAGAGTTCCTGATCTTCTGGGATGTGTGCGCAGTGCCTACCATCGTTCCTTCTGAGTCT
+
ACAB?BCCCBAACCCCCDCCCBCBDCCBBE@@?ACCD>CC?C@CDDCCCC?BCFCC@C@DCCB?E=CCCCBBBCC=BADDD1BB?BBEE>CCBC?CCC?CE?BBBFDD@CCCCCCCC>CCC@D?CBBCCCCC@CCBB?BBBBCCCCCCCBBBCCD?BBB?DD?C?BBCCBBBBB?CCCCC;C@C?BBCCC5CDBAB<BBCCDCDCBC>BDDD5CCCCI@C@CC@CCCDBBB@C@CBCCCD?DCCB=B999BCCCCCCBCBEACCB@BBBBBACBC@BCECCCBB
@ATNG8:01580:06413
GATGGTAGTACATGATAGACGACACCAGAAGATCAGGAACTCTAGAAGAATTCAGATTTTTAACACGAGAGTAAACGTAAAAAGAAGGTTTTACAAGACTCACGTTAACAATATTGCAGCAGTACGCACACAATCGAAGCGCAGTAAGGATGGCTAGTGTAACTAGCAAGAATACCACGAAAGCAAGAAAAAAGAAGTACGCTATTAACTATTAACGTACCTGTCTCTTCCGAAACGAATGAGTACTGCGTCTCACTCTCGCCTACCATCGTTCCTTCTGAGTCT
+
@@@B@CCBBAABBFFBBCCB9::CC@CBB@DCCCBB@B@BBECCCC?BB>@>@BCCCDDD2D?BBCCCCBCAA>6=B:::::*;@=@<@@@8@CC@CCCCECDDD@C@AA>ADD@CCCC@@ABBBCCBBBDC@CCCC?BBDCCCCC?B?CAA=ADCDCCCC?CCBBBC?BB?BBA788===5=@@<999999%9=<>979CCCBB?B?BADF>A>ABCCC@BBBBBBB@B?BEG?C@@?@CECCCBBBBBBBBCCCCCCCDB@BCE?BA@@D?C?B?BBBAAAAA
@ATNG8:01586:06409
GATGGTAGGCGTGTGAGAGTCTGCCCAGAAGATCAGGAACTCTAGAAGAATTCAGATTTTTAACACGAGAGTAAACTTAAAAAGAAGGTTTTACAAGACTCACGTTAACAATATTGCAGCAGTACGCACACAATCGAAGCGCAGTAAGGATGGCTAGTGTAACTAGCAAGAATACCACGAAGCAAGAAAAAGAAGTACGCTATTAACTATTAACGTACCTGTCTCTTCCGAAACGAATGAGTACTATGTAGAGCTCTATACTACCATCGTTCCTCTGAGTCT
+
:>@@;:;@=>>:<::444:445444)4?;=@@A@B@=<8@@965@@;99.95:>;@@@@=)=8<;;@>=??877*7?10000'0:6:*///&//;49-////:9:3=39923336877::5225259889/.(.5..(25555666.5.525.5555==<<5>///994//)/772774/)/79)//889);;:>====<::94=99:>=//)0//;<6<><===?:>8=@B=BBB@@B@@9:9@@>ACBBBBBBCCGBCCBCC@C0..:*.*.-8688///
@ATNG8:01593:06434
GATGGTTGAGTACAGTGTAGTAGACCAGAAGATCAGGAACTCTAGAAGAATTCAGATTTTTAACACGAGAGTAAACGTAAAAAGAAGGTTTTACAAGACTCACGTTAACAATATTGCAGCAGTACGCACACAATCGAAGCGCAGTAGGGATGGCTAGTGTAACTAGCAAGAATACCACGAAAGCAAGAAAAAAGAAGTACGCTATTAACTATTAACGTACCTGTCTCTTCCGAAACGAATGAGTACTATAGACTATCTGAGACTACCATCGTTCCTTCTGAGTCT
+
CC>C?C:BBBCCCBBBEECBBCCBB?BBC@DDDAAA?A@BBCCDA@>AC?C>BBCAAABB2B@CCCCDBBB?>>:>@AEEDD3CC?C=AAA9CIEBIAAACCDCC?B?BB?BDD?BBAACCCCCCCBBBBBD?CCDD<??BA??A?BA<ABB?BBCCCCCC?CCCBBB?BB????7::BBB=@>>;:99999%0>;>000@<A>B3837<=>5;7;BECD@@@?A@@>39399:/9@@<B@B?CCCBBBDAA@@=>AAABBBBBBB@B@@?D?B?A?BBBBB?>>
@ATNG8:01596:06423
GATGGTAGGAGACACGTCGCACACGTACTCATTCGTTTCGGAAGAGACAGGTACGTTAATAGTTAATAGCGTACTTCTTTTTCTTGCTTTCGTGGTATTCTTGCTAGTTACACTAGCCATCCTTACTGCGCTTCGATTGTGTGCGTACTGCTGCAATATTGTTAACGTGAGTCTTGTAAAACCTTCTTTTTACGTTTACTCTCGTGTTAAAAATCTGAATTCTTCTAGAGTTCCTGATCTTCTGGTGAGATATGCATGATGCTACCATCGTTCCTTCTGAGTCT
+
::<CADBB@BCBBBBDCCBBBBBBCCBBBDFDAC:::8;C?C?AA@ABBB?AAA@@=A@CDCC@C?BBBBBBBBBACCBAC1A?8?99927A@A=ABC?BB@BBBBBB@BBBBBCBB?BBC?@<>>>>@@@@=CAAA<AAA@@@@@@@@@@===@<AAA<;:7:<@@@A?@?BA;@@AAA5A1708=<<</=>99:7;AAAAAA@;:5;A@A/A===B=D<??;@ABB====C<BACA:859=?<8::@@=>>BB@8:::::A??;>;::A<@<@=AA???A@@
@ATNG8:01598:06442
GATGGTAGGCGACATACATACGCGCCAGAAGATCAGGAACTCTAGAAGAATTCAGATTTTTAACACGAGAGTAAACGTAAAAAGAAGGTTTTACAAGACTCACGTTAACAATATTGCAGCAGTACGCACACAATCGAAGCGCAGTAAGGATGGCTAGTGTAACTAGCAAGAATACCACGAAAGCAAGAAAAAGAAGTACGCTATTAACTATTAACGTACCTGTCTCTTCCGAAACGAATGAGTACTGCGTCTCACTCTCGCCTACCATCGTTCCTTCTGAGTCT
+
BAAC@CCC?B@AAECCCCAABBCDB?BBB@BCCC;:;;?BBDDCCC@CC?C@CBCBBCCC2C@DDDDFDFDAAA6>@::999*9B>B6;;;6;CC@CCCCCCBBB?B?BB@BBC?CCCCCCCCCBBBBBBDE@CBCC@C@@@AAAC?C?CAA?BCCGDCCC@CCCBBB?CA>???<??A@?9A??;>BBBB3BC?CAAADCFBB>><?AAA595:?BBBAJD@ABBB@B?BDF?CAA?@BBBBBCCBBBBBBCBBBDCCBB@CEE@C@@@B@F@C?CCCBBBBA
@ATNG8:01602:06405
GATGGTAGTGTGTCTCTGAGAGTAGTACTCATTCGTTTCGGAAGAGACAGGTACGTTAATAGTTAATAGCGTACTTCTTTTTCTTGCTTTCGTGGTATTCTTGCTAGTTACACTAGCCATCCTTACTGCGCTTCGATTGTGTGCGTACTGCTGCAATATTGTTAACGTGAGTCTTGTAAAACCTTCTTTTTACGTTTACTCTCGTGTTAAAAATCTGAATTCTTCTAGAGTTCCTGATCTTCTGGTGAGATATGCATGATGCTACCATCGTTCCTTCTGAGTCT
+
8:<A?CBBBCBBBBBBBCCCDGDDCBBBBBBB?B:99.:;5;?CCDEFCB@BBBCD@DBFDBB?B@BBBCCDCCC@BBAAA1BC@CCCD?DBBB@CBB@AA=ABBBCC@CCEDBBBC@BBC@C@CCCBBBBB>BBBB?BCCBBBB@@@BBBBCBA>A@@>@J@CABA@@CCC@A?ABBLJ;L@B?AACCC0@@;;;6;CBBCCCCCD@CCCG5BBBCF?B9;;>AAC@@@A=A?BBBBCC@BBB@CCCCCBBBCBBBBBDBBBBB@CBCBC@CAE?@@BBCAAA
@ATNG8:01605:06442
GATGTAGTAGTACACTAGTCATACCAGAAGATCAGGAATCTAGAAGAATTCAGATTTTTAACACGAGAGTAAACGTAAAAAGAAGGTTTTACAAGACTCACGTTAACAATATTGCAGCAGTACGCACACAATCGAAGCGCAGTAAAGGATGGCTAGTGTAACTAGCAAGAATACCACGAAGCAAAGAAAAAGAAGTACGCTAATTAACTATTAACGTACCTGTCTCTTCCGAAACGAATGAGTACTATAGACTATCTGAGACTACCATCGTTCCTTCTGAGTCT
+
@?@CCABBBBB@;@BAACC>BBBB?CBC@ECCCBB?B:;:BCBB?BD;@4:;BBBBBB5B@BBBBCDDCCCC>CBBCCAA0@@;>+000&0/6389;?@??>>=>?FD?>?=>>>BBBBBC@@A>>;:<A<@?@B5887<>=888)8177A;AAAAABBD?BCBBAA=??;?@=68773,3333(38;<=+==7=477;=00)05:59;<=:?5?;;;;3;>?===@<@<@;:6600*0:85-//666:8::;;=>=;<<<<<<B?CAB::393:29=A@A@BB
@ATNG8:01608:06421
GATGGTAGGACGAGCGTCTGAGAGGTACTCATTCGTTTCGGAAGAGACAGGTACGTTAATAGTTAATAGCGTACTTCTTTTTCTTGCTTTCGTGGTATTCTTGCTAGTTACACTAGCCATCCTTACTGCGCTTCGATTGTGTGCGTACTGCTGCAATATTGTTAACGTGAGTCTTGTAAAACCTTCTTTTTACGTTTACTCTCGTGTTAAAAATCTGAATTCTTCTAGAGTTCCTGATCTTCTGGGCAGACTCTCACACGCCTACCATCGTTCCTTCTGAGTCT
+
@<>C@CBB?BB;66@BBBBBBCCC@BBCCCBC@CBBC>CC?B@CCCCBBB@CCCEE@C@CCCB=C@CCCCCCCCC@CBBBB1CB=C?@@;@C@A>BBC>CG?BBBDCC@CBBBBCCD@CCC@C@CCCCCBBB?BDCC?CBBBCCCDBBBBCCCCD?CAA=BC?C?BBCCDCCCC@DBBBB<B>B=;;;;:*;BBBD>CBCCCCCBBB4;;;;*;AABC?B@BB>BBCCBBB@B@CCECBB=A@BB=BCGDCCCCCCCCBCB@BBG@B@@@C@C@B?CDDCBBBB
@ATNG8:01608:06425
GATGGTAGTGCGTGAGAGAGAGACCCAGAAGATCAGGAACTCTAGAAGAATTCAGATTTTTAACACGAGAGTAAACGTAAAAAGAAGGTTTTACAAGACTCACGTTAACAATATTGCAGCAGTACGCACACAATCGAAGCGCAGTAAGGATGGCTAGTGTAACTAGCAAGAATACCACGAAAAGCAAGAAAAAAAGAAGTACGCTATTAACTATTAACGTACCTGTCTCTTCCGAAACGATGAGTACGAGAGAGCACACGTGTCTACCATCGTTCCTTCTGAGTCT
+
BBBB>A<BFCDFBBBCCDDEDDCCB>BCCECCJCCC?D?DCCCBCC@CC?C?BBBBBBBB3B?BD???DCCBBB=BBCFGDE5CC?B?BBB9BDD@DBBBCACBB?C@CC@DAA?@CCCCCCBBBCCCBB994;@;;5;@@@@@;;5:9>?A@CCBA@@;;6:AA?AA7:;60005:9:==?29=>8;;<;<;<#9:69///;;>@@=@=@<AA<?<@>;;:@CCBBBBD@A?A@>9@::99CCBBBBAAAB???CCCAB999A@??:??>9=9=*0*0;;;@ABA
@ATNG8:01610:06409
GATGGTAGAGAGACTGTAGCGCACCCAGAAGATCAGGAACTCTAGAAGAATTCAGATTTTTAACACGAGAGTAAACGTAAAAAGAAGGTTTTACAAGACTCACGTTTAACAATATTGCAGCAGTACGCACACAATCGAAGCGCAGTAAGGATGGCTAGTGTAACTAGCAAGAATACCACGAAAGCAAGAAAAAAGAAGTACGCTATTAACTATTAACGTACCTGTCTCTTCCGAAACGAATGAGTACAGAGAGTACGATATGTCTACCATCGTTCCTTCTGAGTCT
+
0/8:289AAB@@;9:@@9:9@?;9=45;9459==00*0)088:>00)08166:?:9::::)=48;;873><777)77;4444$4:7<7<<<0;;;9>69;@@9555)4644.5::8==;;<@>CCCA@>:::@:@@BA6:;@AACCD?B>A;;4;?>>@<@@??@>::?>A@=?@?999777)7==9;=>>>>'>?=/0/;;885525258<:4>:;:@::5>:?>=9>6:*000*000*/0;;978==?:=888=;;747B??@<50522292805059=>9555
@ATNG8:01611:06433
GATGGTAGTGTGTCTCTGAGAGTAGTACTCATTCGTTTCGGAAGAGACAGGTACGTTAATAGTTAATAGCGTACTTCTTTTTCTTGCTTTCGTGGTATTCTTGCTAGTTACACTAGCCATCCTTACTGCGCTTCGATTGTGTGCGTACTGCTGCAATATTGTTAACGTGAGTCTTGTAAAACCTTCTTTTTACGTTTACTCTCGTGTTAAAAATCTGAATTCTTCTAGAGTTCCTGATCTTCTGGTCTACTACACTGTACTCTACCATCGTTCCTTCTGAGTCT
+
@?@F@CCCCCCCBBBBBCCCDCCCCDAAACCC?ABBC<CC?C?CCCCCCC?CCCCC?C@BBCC?D?CCBBAAAGGACCCCC5BB@CBCC=BC@@>@BB?BH?BACBCE?CCECCDDD@DDC?C?BBBDDCCC@CCBB?BCCCCBCCBBBBBBBBB?BBB?BC@C=BBCCCCCBB=BDDDD;D?B@BBCCB2AA:::8;@CCDCCCCC?BBBB2BBBCD@C@CC?BBCFC@A>A@CCEDCC;::B?BCCCDDCBBCCCDCCDCCBA>ABBBB?C@C?BBBBD@@@
@ATNG8:01614:06434
GATGGTAGGACGAGCGTCTGAGAGGTACTCATTCGTTTCGGAAGAGACAGGTACGTTAATAGTTAATAGCGTACTTCTTTTTTCTTGCTTTCGTGGTATTCTTGCTAGTTACACTAGCCATCCTTACTGCGCTTCGATTGTGTGCGTACTGCTGCAATATTGTTAACGTGAGTCTTGTAAAACCTTCTTTTTACGTTTACTCTCGTGTTAAAAATCTGAATTCTTCTAGAGTTCCTGATCTTCTGGGTCTACGCTCGTCGCGCTACCATCGTTCCTTCTGAGTCT
+
BCCC;A=A?BCCCCBBAABABCBB@BCCDDBB?BCCE>AA?B@CCBBCDD?B@BBCAD=BBCB?C@CBCCCCCBB=:::999%;C>BCFH?GBCC=CA?=?B8;:ABHKBEEGCCCCC@CDD?B?CCCEEBBD?CCBB?CCCCBBCCCCCBBABBC?C998;C?C@AABBDDDCC?CDEIH<E@B>BBBBB0AC;;;/;@BBBCBBBB=ABAB0AAABC@CACC@CCBBBBA?B@BBACCC@BBCC>CCCCCBBBCAABCCCBBBC@@??AC?B?B?BBCCDCAA
@ATNG8:01615:06403
GATTAGTATAGAGCTCTACATAGTACTCATTCGTTTCGGAAGAGACAGGTACGTTAATAGTTAATAGCGTACTTCTTTTTCTTGCTTTCGTGGTATTCTTGCTAGTTACACTAGCCATCCTTACTGCGCTTCGATTGTGTGCGTACTGCTGCAATATTGTTAACGTGAGTCTTGTAAAACCTTCTTTTTACGTTTACTCTCGTGTTAAAAATCTGAATTCTTCTAGAGTTCCTGATCTTCTGGGTCTACGCTCGTCGCGCTACCATCGTTCCTTCTGAGTCT
+
C@A?BBBBBBBBBCCBBCBCCCCBBBBCBB@BCCC>BC@C@BBBCBBB?BCABB@C<??BB?B@CCBB@BBAB>CCCCC3AA?CCCD=BAAD?BBB?BA<?>?BA@=BBDAA@AA<AAA;A;@@>>=>>>=>@=>:>BAAA>>>@@BA@@:9:3:;;5;;7;=AA@@@AB==8==>>>3>;@789899(7<///)/55/..987;4<9;9.99:;B<A;AD=C?>>>>>=A:==AAAF8;;@@::;;AAA@???A???@???B<@@@@@<@<@;A===///6
@ATNG8:01618:06429
GATGGTAGATATATGCACGCTCTACCCAGAAGATCAGGAACTCTAGAAGAATTCAGATTTTTAACACGAGAGTAAACGTAAAAAGAAGGTTTTACAAGACTCACGTTAACAATATTGCAGCAGTACGCACACAATACGAAGCGCAGTAAGGATGGCTAGTGTAACTAGCAAAGAATACCAACGAAAGCAAGAAAAAGAAGTACTGACTATTAAACTATTAACGTACCTGATCTCTTCCGAAACGAATGAGTACTGTATCTATGTGTGCCGCTACCATCGT
+
888849:==::>>:99;<99559555)455.555;;;0605>:995B;@@<@A:0/::999$/(/88=@BBBBCD>??>A@@@,00+/3:;;/?<E@C@AAAADCD@D@CC?BBB@BCBBA@;;;:>@A<<//)///:83:;8/////)56:7727///65-/)/::63//(/93///384:/33(333,38999'8;,3397<777777579.575:.5/5577;4344=<:::.2,266,55838::6875665777222766622+2...5)..336
@ATNG8:01619:06406
GATGGTAGCTCGCTGATGATATCTCCAGAAGATCAGGAACTCTAGAAGAATTCAGATTTTTAACACGAGAGTAAACGTAAAAAGAAGGTTTTACAAGACTCACGTTAACAATATTGCAGCAGTACGCACACAATCGAAGCGCAGTAAGGATGGCTAGTGTAACTAGCAAGAATACCACGAAAGCAAGAAAAAGAAGTACGCTATTAACTATTAACGTACCTGTCTCTTCCGAAACGAATGAGTACATAGATATACGTATAGCTACCATCGTTCCTTCTGAGTCT
+
@@>A?BECCBBCC@@ABBCCCCCCC@CCC@DFDC@@<?;??BCCBB?AA?A@CC@?????.@?CCBAABBBBBB<@A?@>>@,?A>B5;;;*:CB>BBBCGDGCC@B?AB?AAC@CBCDDCCCDCCCCBBBC@CBBB?BAABBBCB@D@CAA>ACBAACBB@CBCCCC@BB?BBB@BBBBB>A??;>@@@A2AC@C>?>???A?<@<A>>><A=>>BBB>AAAACBC?C?CBB>CDE?BBAABBBBBBBBCCBBBBB@@@B???@<@???B@C@B?BBBCC:88
@ATNG8:01619:06439
GATGGTAGTATAGAGCTCTACATAGTACTCATTCGTTTCGGAAGAGACAGGTACGTTAATAGTTAATAGCGTACTTCTTTTTCTTGCTTTCGTGGTATTCTTGCTAGTTACACTAGCCATCCTTACTGCGCTTCGATTGTGTGCGTACTGCTGCAATATTGTTAACGTGAGTCTTGTAAAACCTTCTTTTTACGTTTTACTCTCGTGTTAAAAATCTGAATTCTTCTAGAGTTCCTGATCTTCTGGCGCTCTGTCACGTCTGCTACCATCGTTCCTTCTGAGTCT
+
;;@C@CBDAABBDCCBABBCCCCCDC@@AC;;:;CDE?CC@C@BBBCCCC?BBBBB?B@BBAA>A>AACBBB::B?CCDDD2BB?BAAA;ACCC>A@B?BD599?BBB=?@BBBAAA<@@C:=:>>>??AAA<AA==:=?<<888>>>>>BAAAA<AAA<@@:=:=??@?DK@@;9:999.97?<AAAAB/:;----(------788:-6767'2;>?D<@<>><@@?>>>>:>;>>>???:;;;=BAA;;;;;===>>888>?>?<?;;;D>G<@7;;@A@@?A
@ATNG8:01620:06444
GATGGTAGTACATGATAGACGACACCAGAAGATCAGGAACTCTAGAAGAATTCAGATTTTTAACACGAGAGTAAACGTAAAAAGAAGGTTTTACAAGACTCACGTTAACAATATTGCAGCAGTACGCACACAATCGAAGCGCAGTAAGGATGGCTAGTGTAACTAGCAAGAATACCACGAAAGCAAGAAAAAAGAAGTACGCTATTAACTATTAACGTACCTGTCTCTTCCGAAACGAATGAGTACGATGAGATCTCGTGTGCTACCATCGTTCCTTCTGAGTCT
+
@:>A9=BCBBBCCBBBDC@@@;;;B=BBCAFCCCCCAD@BBCBBCC@CB?C@BAB@A@AA0@?BBCDHFDCBBG>CAAAGEH5CC@B@CCC9CDDACCCCBBCAA@A@CE@DBB@CBCBCCCCBBCCAABBB>BBBBACCCCCB@@;A=A;;7<BCCBCHEABBCBBC?CDADAA>AACCC>CA@<000000%0>;000@@BDED?B>ACCE>A>ABCBB>AA;;;@@?B@CBE=BBC@ECBCBAAABBB@>>BBAAABBBBBBBB@CBA=A@B?B>AABBB@?@
@ATNG8:01580:06458
GATGGTAGCACGACACGACGATGTGTACTCATTCGTTTCGGAAGAGACAGGTACGTTAATAGTTAATAGCGTACTTCTTTTTCTTGCTTTCGTGGTATTCTTGCTAGTTACACTAGCCATCCTTACTGCGCTTCGATTGTGTGCGTACTGCTGCAATATTGTTAACGTGAGTCTTGTAAAACCTTCTTTTTACGTTTACTCTCGTGTTAAAAATCTGAATTCTTCTAGAGTTCCTGATCTTCTGGAGATACACATGATACTCTACCATCGTTCCTTCTGAGTCT
+
9;;C?CCBBBBBBBBBBCC=9<CDCCCCBDCB@CDEE?BC@CBFDCCCBB@DCD@@=A>BADG@D?BBCCCCA=C?CCCCC3BD@CAAA<ACAA?BBA>AC999?BAA>BBBBDCCC@BBB<><;AAAA>>?>@A>=:=@??>>>>>>AAAA???<==>=@A=@=B@@@A@@@@78:DCC2C7>7;=@@@/@D:;:1899///::9?=AAAA.:888A;A:>?<AAAA;;;=B:>=>:;@///=9:::=@>>>==@???AA>>>A<B@@=>;>=B:<<@@A=<<
@ATNG8:01580:06461
GATGGTAGGCGACATACATACGCGCCAGAAGATAGGAACTCTAGAAGAATTCTGATTTTTAACACGAGAGTAAACGTAAAAAGAAGGTTTTACAAGACTCACGTTAACAATATTGCAGCAGTACGCACACAATCGAAGCGCAGTAAGGATGGCTAGTGTAACTAGCAAGAATACCACGAAATCAAGAAAAAGAAGTACGCTATTAACTATTAACGTACCTGTCTCTTCCGAAACGAATGATACGATGAGATCTCGTGTGCTACCATCGTTCCTTCTGAGTCT
+
?;AB:=>B@DBBBBCCCCCCC@AAD?AAGACCCBB>B?BAABBBC?CM?B>ABB;;;;;*;>CBCDB@@@BAA9@@;9999$39492999.9<?<?>@A??;@@<@@BB?BBA=AB=>=BB>@@@@AA>887:A>>8=888>>?@;?;?:?<?CBBCCAA=ABBDBB?BC?BBB?@@A?>3><=8<<<=<,==8>ABDB??>>;>;?A??<@=@>8896<<;>===;@:==A:;>??BBBAABBBBBBBBBAA@C:::::;;;<@@BAA;?6;6;??>;;88
@ATNG8:01583:06452
GATGGTAGCGCACACATAGATACAGTACTCATTCGTTTCGGAAGAGACAGGTACGTTAATAGTTAATAGCGTACTTCTTTTTCTTGCTTTCGTGGTATTCTTGCTAGTTACACTAGCCATCCTTACTGCGCTTCGATTGTGTGCGTACTGCTGCAATATTGTTAACGTGAGTCTTGTAAAACCTTCTTTTTACGTTTACTCTCGTGTTAAAAATCTGAATTCTTCTAGAGTTCCTGATCTTCTGGCTCTCGTAGACAGATACTACCATCGTTCCTTCTGAGTCT
+
///72777/:5:;;;>>>>?>@A@AA:65A@@:@AA@9?>7;8=<<=C;;79>>BC?C>B;:69>9==>CCCBBB:;;CCC2CC@BBCE=CBDJ@CBB?BB?CBBBAB>BCCBBD;;7:BB>B@AACD<;;B@CCBB?BCCAAACEBBBCC@;;;@DCB@BDAE>AAEDACAAA@BCDLF7;6;5;;@A@,@BAAB8;;ABBBCBABADJJE5;::;;4:;A@6;;AA?;;6:8>B>@??=?@C?BAAACCBBCCCCJDBBBBCD@CCDBB=@=@>AAA@@:::
@ATNG8:01583:06465
GATGGTAGCGCATATCAGCGCAGCCCAGAAGATCAGGAACTCTAGAAGAATTCAGATTTTTAACACGAGAGTAAACGTAAAAAGAAGGTTTTACAAGACTCACGTTAACAATATTGCAGCAGTACGCACACAATCGAAGCGCAGTAAGGATGGCTAGTGTAACTAGCAAGAATACCACGAAAGCAAGAAAAAGAAGTACGCTATTAACTATTAACGTACCTGTCTCTTCCGAAACGAATGAGTACTGCGTCTCACTCTCGCCTACCATCGTTCCTTCTGAGTCT
+
CBBB@D;66=BBBGBBBBCCDDBBB>B@A?ACBB;;9;?DBBBBDD@BB?A?ACDCCGGD2D?CCCEFCCCCB@6@=:::::*:A>E4;;;6;CC?@;;<AACBB>B?DC@CCE@BBACCCC@@ACCCBBBDADABA?BDDDCBBA=B?BBB?BDBBBCCC?BBDDDD@AA?BCF=??BDE<??B@CCCCC3BB?BBBBCAA99393:>@A@B?BCCCCACBBBBBB?B@BBC<B;;8;;;CCBCBCBBB;;;AA@ECGCC@BBB?BAAAB@C?D@BBBBCAAA
@ATNG8:01591:06477
GATGGTAGCGCACACATAGATACAGTACTCATTCGTTTCGGAAGAGACAGGTACGTTAATAGTTAATAGCGTACTTCTTTTTCTTGCTTTCGTGGTATTCTTGCTAGTTACACTAGCCATCCTTACTGCGCTTCGATTGTGTGCGTACTGCTGCAATATTGTTAACGTGAGTCTTGTAAAACCTTCTTTTTACGTTTACTCTCGTGTTAAAAATCTGAATTCTTCTAGAGTTCCTGATCTTCTGGATAGCGACGCGATATACTACCATCGTTCCTTCTGAGTCT
+
?@@C@EAAACCCBBBCCCCCCBBBCCBBBB@@?@CCG>CC@B@ABABBCC@BDCBCACHECCB@CACCBCB@@@B@BBGDD5A@?ACCG?CCCC@BCC@CC9;;CCCG@CEFFCCCC@CCC@B?CDCCCBBC@CCCCACBBBCCBBCCDABBBBC@CCC?BB?B@BBBBBBCBA>B;;;;.;=A;A@BCC3BCAAA=BAABCCBBBB=@A@A0ABBBC?A?AC@CCCCDBB@B@CFCDDC@BBB@CFCCCCCCBBCDDD@@ABCC@BBCCD?B?B?@@CBBBBB
@ATNG8:01591:06487
GATGGTAGGACGAGCGTCTGAGAGGTACTCATTCGTTTCGGAAGAGACAGGTACGTTAATAGTTAATAGCGTACTTCTTTTTCTTGCTTTCGTGGTATTCTTGCTAGTTACACTAGCCATCCTTACTGCGCTTCGATTGTGTGCGTACTGCTGCAATATTGTTAACGTGAGTCTTTAAAACCTTCTTTTTACGTTTACTCTCGTGTTAAAAATCTGAATTCTTCTAGAGTTCCTGATCTTCTGGTGTCTGATCTGTATCACTACCATCGTTCCTTCTGAGTCT
+
A<CD@CB<9====B>BBBBCEDBB@C:;;BBC@CCCC=CC@C@CBCCDCC@BDCCC@C@CECC@C@CCCCCCCCD=:::::*;A=ABBB<B@BC?BCB>BB9<;;DBCACKHCDFDD@BBC?B?CCC@A@BB?BB@@:<;CCCFDCCBBBDBBBB@CCC@BB>B?BBBBBBBDCD<BAB9A@E@CDCCC5CCDDC>BBCCDDCDCC5;;;;*;BDCE?B?AC@CCCBCCC@D?BBECCC?BBC@CCBBBCCCCCBBBBCCBBBD?AACDC?A?ABFDCCCB@@
@ATNG8:01594:06484
GATGGTAGCTATACGTATATCTATGTACTCATTCGTTTCGGAAGAGACAGGTACGTTAATAGTTAATAGTGTACTTCTTTTTCTTGCTTTCGTGGTATTCTTGCTAGTTACACTAGCCATCCTTACTGCGCTTCTATTGTGTGCGTACTGCTGCAATATTGTTAACGTGAGTCTTGTAAAACCTTCTTTTTACGTTTACTCTCGTGTTAAAAATCTGAATTCTTCTAGAGTTCCTGATCTTCTGGGTGTATCAGCGAGTATCTACCATCGTTCCTTCTGATTCT
+
@@@B?BABBBBC;:9BCCCDCCBBBB@@@CAA?ACCC=CC?A?ABBBDCD@BBBCB?B=??@A>A?AABBFBB<@8AC===+BB6@A@:2:D?A>AAA>@A6;;@D@B@BBCCCCCB@CCC@C?BBCGBCBB?AB??=?BBCCABABABAB999A=@@A?BB@B@BBBBABBBC?AAACC9C?C?@@@@@/A>>>>-88;898?=?@5;;;;+7AA@@<@=>>;>BBB>?>=@:=;:;@@766=<6///=====C??888@>>>?=<<<//,/7<7<====:>@
@ATNG8:01595:06453
GATGGTAGAGAGACTGTAGCGCACCCAGAAGATCAGGAACTCTAGAAGAATTCAGATTTTTAACACGAGAGTAAACGTAAAAAGAAGGTTTTACAAGACTCACGTTAACAATATTGCAGCAGTACGCACACAATCGAAGCGCAGTAAGGATGGCTAGTGTAACTAGCAAGAATACCACGAAAGCAAGAAAAAGAAGTACGCTATTAACTATTAACGTACCTGTCTCTTCCGAAACGAATGAGTACAGAGAGTACGATATGTCTACCATCGTTCCTTCTGATTCT
+
444<=BEDDCCC@@@CCCCCEGBBB>BCBACABB@@?A@CBBBCBC???=??CCAAAAAA2A=ABCBBBCB@@@:@@?AABA2@B>A5;;;*:BB?CBBBCCEDD?B?BC?BAB@BBBBCCCCBBBCCCCCC@CC@?>@BCACCAA=A=AAA>BCBBBCCC?AACDDD???=?BA=AB@@@;@==;?ACCE3BB@BBBBCBBAC8;7;=AA5;7;>B@A>AAAAAAA?B?BDD>CCC?BBBABB?>>BCBBBBBBBBBDCAAAB=:>?AAA<@<@8;:?@?=@=
@ATNG8:01597:06450
GATGGTAGTATCTGCACACTCTGTCTAGAAGATCAGGAACTCTAGAAGAATTCAGATTTTAACACGAGAGTAAACGTAAAAAGAAGGTTTTACAAGACTCACGTTAACAATATTGCAGCAGTACGCACACAATCGAAGCGCAGTAAGGATGGCTAGTGTAACTAGCAAGAATACCACGAAAGCAAGAAAAAGAAGTACGCTATTAACTATTAACGTACCTGTCTCTTCCGAAACGAATGAGTACTGTATCTATGTGTGCGCTACCATCGTTCCTTCTGAGTCT
+
:=>D?ACBBABC@@@AAABACCCCCBBBG@CBBA;;29.55:>>CD=??8B:B<<4333&3,3;;=??>=873(3844444$4<8<.444&59949;;@BCB@B=@<;;7;CC>BBBCCDJDCBABCBDBB@BBCA<@@BCBBCC@C@CDD?BBBBBCCF@;:9B@A<@@;??>8>>;;;3;;;6=AABB3BC?B>==??B?A>A?AA8838:=<ABA=A@@AAAC<?9>>?9?9919??<>@?BBBBBB???BA@AB:98BCC?B;:9A;?;?=A<=???@B
@ATNG8:01597:06492
GATGGTAGTCTCAGATAGTCTATAGTACTCATTCGTTTCGGAAGAGACAGGTACGTTAATAGTTAATAGCGTACTTCTTTTTCTTGCTTTCGTGGTATTCTTGCTAGTTACACTAGCCATCCTTACTGCGCTTCGATTGTGTGCGTACTGCTGCAATATTGTTAACGTGAGTCTTGTAAAACCTTCTTTTTACGTTTACTCTCGTGTTAAAAATCTGAATTCTTCTAGAGTTCCTGATCTTCTGGACGACGCGCACTGACACTACCATCGTTCCTTCTGAGTCT
+
////)/7//4<>566@<>666>><<==<;;==:<<<=7=C:?;=BCC>>>:<;;;<0526==>:C<B==>@==<<.4499=,8>7>>>>255@;9=>A=@B:;;DBBC::;B=@@;;89AB=B8:;BBBCBC@B@;??C:::B:9:ABBBBBBCC?AAB=@@6;7;AADABBBB5::===09;@;<@@@@,AA:;;09;A@@AB@@@4;:;:*95;@>.515@:>>>>@>@:>;=999=>499@=C>99:CCB@A999@@=B@<A<996A@;=9A<@<CB@A@@
@ATNG8:01598:06492
GATGGTAGTATCTGGCACACTCTGTCCAGAAGATCAGGAACTCTAGAAGAATTCAGATTTTTAACACGAGAGTAAACGTAAAAAGAAGGTTTTACAAGACTCACGTTAACAATATTGCAGCAGTACGCACACAATCGAAGCGCAGTAAGGATGGCTAGTGTAACTAGCAAGAATACCACGAAAGCAAGAAAAAGAAGTACGCTATTAACTATTAACGTACCTGTCTCTTCCGAAACGAATGAGTACACATCGTCGTGTCGTGCTACCATCGTTCCTTCTGAGTCT
+
444=9<A@<//0/0)/::><CBC>CC@CCIGJCDC;;7;>BABBBBC@DD?B@CCA:9999)9<@CBBBA9::99+9=@BGED3CB>B4;;;&55@;>BBBCFCCC>A=@@=@CE@BBCCCA@ABBBCBCBBB@CCCC@BBBBAAAB?B?B@@<@BABBCHH@BBB????AB?B@A<??:9929>@>AABBB3BC@CBBBAAA9958189>?;?7<;CDC@CCCBBBB?A?BBB=BBA?AABBDBBAACCCC:;:BBBBBAABBBB@BBBA@>A497:BBBBBBC
@ATNG8:01599:06485
GATGGTAGGCGAGAGTGAGACGCAGTACTCATTCGTTTCGGAAGAGACAGGTACGTTAATAGTTAATAGCGTACTTCTTTTTCTTGCTTTCGTGGTATTCTTGCTAGTTACACTAGCCATCCTTACTGCGCTTCGATTGTGTGCGTACTGCTGCAATATTGTTAACGTGAGTCTTGTAAAACCTTCTTTTTACGTTTACTCTCGTGTTAAAAATCTGAATTCTTCTAGAGTTCCTGATCTTCTGGGCTGCGCTGATATGCGCTACCATCGTTCCTTCTGAGTCT
+
555=8>BA>AB@?@CCCCDC@AACCCCCCEAB?BCCC=@@>@@BCBCCCC?CCBBB@C?AACC@C@CBBBBBCCC?BBBBC2BB>AABB>BCCA?AAC?BB;>=ABBB?BBBBBBBB=BA>:>:>A;;;@>><>BAA:=>AAAA=;=@@@A=>>@<:::=@@<@<@@AA@@@AA<:::DC;D;A7<<CCC/AAAAA8?=====A>==<AAAA/AAAAA<A<==:=?@C@??;?<??A@@B766==19///=888@BA>>>??>>=:>????<@=D:>>@@>>>@
@ATNG8:01605:06491
GATGGTAGGCACTGCGCACACATCCCAGAAGATCAGGAACTCTAGAAGAATTCAGATTTTTAACACGAGAGTAAACGTAAAAAGAAGGTTTTACAAGACTCACGTTAACAATATTGCAGCAGTACGCACACAATCGAAGCGCAGTAAGGATGGCTAGTGTAACTAGCAAGAATACCACGAAAGCAAGAAAAAGAAGTACGCTATTAACTATTAACGTACCTGTCTCTTCCGAAACGAATGAGTACTGTATCTATGTGTGCGCTACCATCGTTCCTTCTGAGTCT
+
@>@@7;?G?C@A@B@@@@@BBAAAC=A@C@C@@AAB?BAHCCCCCCABB@B?A@B;;;;;);;A@AECBBB?@=6==;;;;;*;@<@5;;;-:;:49A?@AB@?@<@>A@<@@@<@CCCDECCBBAB@BBA@=@BBB@ABDCDABA?C@B;;8;CBBBCCB?BECCBB?AA=AA>8=>;;;38884:=BBB3BB=@@@CBB@@C:>:=@@@=A=@;@@A>ACCBAAA@D=??@=@::5:ACAAAACCBBBB?????BBBA@B@8868<<;A<A5;188=??>>>
@ATNG8:01608:06491
GATGGTAGGAGACACGTCGCACACGTACTCATTCGTTTCGGAAGAGACAGGTACGTTAATAGTTAATAGCGTACTTCTTTTTCTTGCTTTCGTGGTATTCTTGCTAGTTACACTAGCCATCCTTACTGCGCTTCGATTGTGTGCGTACTGCTGCAATATTGTTAACGTGAGTCTTGTAAAACCTTCTTTTTACGTTTACTCTCGTGTTAAAAATCTGAATTCTTCTAGAGTTCCTGATCTTCTGGTGTCGTCTATCATGTACTACCATCGTTCCTTCTGAGTCT
+
@:>B@CBB?BBBBBDCAABCCCCDCCCBBC995;::;6<C?B?BBBABBB?BBBCB>?>@CCC@C?CDCBAABBB?BBBBB3B@>@>>?<?CCCAABB@BB<>>?CCC=??BBBCBB@BBB?><?@@AAA@?;?BCA576@@@AABA@@?@>=<?8588=AA=A=>>>@A@@@B=>>>@@6@=C;>>>==/==<<<6=@?=>>@===<@@@@/@@@@@=A<??<????<<;=B=@@BBAA:==@<@AACC====>>DA===AABB<>>>??=C=B=A>>>@>>>
@ATNG8:01608:06494
GATGGTAGGACGGAGCGTCTGAGAGGTACTCATTCGTTTCGGAAGAGACAGGTACGTTAATAGTTAATAGCGTACTTCTTTTTCTTGCTTTCGTGGTATTCTTGCTAGTTACACTAGCCATCCTTACTGCGCTTCGATTGTGTGCGTACTGCTGCAATATTGTTAACGTGAGTCTTGTAAAACCTTCTTTTTACGTTTACTCTCGTGTTAAAAATCTGAATTCTTCTAGAGTTCCTGATCTTCTGGTAGAGCGTGCATATATCTACCATCGTTCCTTCTGAGTCT
+
:><>6=9:27//)/::<;99CCBBB@BBA@@;;9<BBC?CC?C@BAA@CCC@CCDCC@CACCCB@BACCCABABBB>@@@@@0=B=CAAB<BCCC@CCD<AA?ABCDLE@CBBFIEBB?BBB@C@CCBBA@@B@CBCB@CCCCDCBBBBBCBBCCD@CBB?;;8;?BCBBBCCDC?B@AAA3A>B=<;;;;*;AAAC?HMCCBDB;;;5;;;;*;AA<;7;=BB:;;DCABB?B>BBBCDB7;;;7;CBBCCBBCCBCECAACCBB@D@C@D@B@B?CCBBBBBB
@ATNG8:01610:06490
GATGGTAGCACACGAGATCTCATCGTACTCATTCGTTTCGGAAGAGACAGGTACGTTAATAGTTAATAGCGTACTTCTTTTTCTTGCTTTCGTGGTATTCTTGCTAGTTACACTAGCCATCCTTACTGCGCTTCGATTGTGTGCGTACTGCTGCAATATTGTTAACGTGAGTCTTGTAAAACCTTCTTTTTACGTTTACTCTCGTGTTAAAATCTGAATTCTTCTAGAGTTCCTGATCTTCTGGGTCTACGCTCGTCGCGCTACCATCGTTTCCTTCTGAGTCT
+
4444.4:444555<<@B@ABA?;<@</////;5/69>469769<@BABAC@BAA?A9>466==8>65555:9:==9BBCCA2CC?B?>818<<@?ABB@CE?;::B@@>ABBBDDBB?B??<??AB?B:;::39=:;5;:;?@>=<>A@:;:>>>387=:>A=A<A>==<=<774599==.=6;377;::*:;887(//////5657-555&256883959:5:7775550505<;999-//9=4=;<<:6------9<=;;;@<>>>876,66=8=;66/..5
@ATNG8:01611:06481
GATGGTAGTGATACAGATCAGACACCAGAAGATCAGGAACTCTAGAAGAATTCAGATTTTTAACACGAGAGTAAACGTAAAAAGAAGGTTTTACAAGACTCACGTTAACAATATTGCAGCAGTACGCACACAATCGAAGCGCAGTAGGGATGGCTAGTGTAACTAGCAAGAATACCACGAAAGCAAGAAAAAAGAAGTACGCTATTAACTATTAACGTACCTGTCTCTTCCGAAACGAATGAGTACTGCGTCTCACTCTCGCCTACCATCGTTCCTTCTGAGTCT
+
=::B@BBCCCCBBBBBCB;;;MDDC?BBD@CCCC;;6:8A??AECC?BC:>9????>C?C+A>ACCCC889???8??@DGGC3BB5;5;;;.;BC?@ABCCCCCC@B@BC@DCC?CAAACCDCCBBBBBBBB@DC@A?@CBB@@@CBB<BAA>BBCBCCCCACCCBBA?@@?000=A@@BB>@@?;999999%9<;<A@BBBAAB@E?B@@A7;5;?AA@@CBAA@;;6:=@DD>CCC?C@??A@B::9BBBBBBBBCBBBC?CCC@C@@@B@B?D@C:::B@??
@ATNG8:01618:06487
GATGGTAGACACGTGTGCTCTCTCGTACTCATTCGTTTCGGAAGAGACAGGTACGTTAATAGTTAATAGCGTACTTCTTTTTCTTGCTTTCGTGGTATTCTTGCTAGTTACACTAGCCATCCTTACTGCGCTTCGATTGTGTGCGTACTGCTGCAATATTGTTAACGTGAGTCTTGTAAAACCTTCTTTTTACGTTTTACTCTCGTGTAAAAATCTGAATTCTTCTAGAGTTCCTGATCTTCTGGGATGTGTGCGCAGTGCCTACCATCGTTCCTTCTGAGTCTA
+
:;;@=@ABBBBBBCCABAHICCBBBB;<;GIIAEBBB=BB?C@BBBCBCB?ABB;:8;?AAAD@C@@@@CCCBCA;::99:(3<1;998,7@BC?BDB?BC>?>@BCG?CCBBBBBC?C@@<@=>>>>AADC=CAAA:>>A@>>>@@@>>AA@@@<>>><AB=D:??==>;;//*/7777+75:456677(59////&/.....47-/....$.59:=6=65515A>>5856;7;;>98;/--9947--,7,,---7788><>>@<>=;AA9=:=;>>A=@<<//
@ATNG8:01620:06478
GATGGTAGGACGAGCGTCTGAGAGGTACTCATCGTTCGGAAGAGACAGGTACGTTAATAGTTAATAGCGTACTTCTTTTTCTTGCTTTCGTGGTATTCTTGCTAGTTACACTAGCCATCCTTACTGCGCTTCGATTGTGTGCGTACTGCTGCAATATTGTTAACGTGAGTCTTGTAAAACCTTCTTTTTACGTTTTACTCTCGTGTTAAAAATCTGAATTCTTCTAGAGTTCCTGATCTTCTGGGCAGACTCTCACACGCCTACCATCGTTCCTTCTGAGTCT
+
@<<B@A??7?;;;;;<;;;B@@@@>?@@A=5////)//)/4:7455<<8<===>7;69<55295;AB@@CBBB=>@@@@0;B=B@AA>ACCCAFCA>AA>000=0;49A@@=AAC>@@B@E@BBBC;:;C?@@@B>BBBC;;:@@??:9999@;BBB?AAAD?A@AAAA>??<;;;@@1@7?==>>>>,==9999*9:;9;>9?5925999(9=<==9=9?>9==54444.4.4:894545>DD>CCCCCBBABBBBBCD?:99<@:::C?D8;:;B@@@CCC
@ATNG8:01625:06477
GATGGTAGTGCGTGAGAGAGAGACCCAGAAGATCAGGAACTCTAGAAGAATTCAGATTTTTAACACGAGAGTAAACGTAAAAAGAAGGTTTTACAAGACTCACGTTAACAATATTGCAGCAGTACGCACACAATCGAAGCGCAGTAAGGATGGCTAGTGTAACTAGCAAGAATACCACGAAAGCAAGAAAAAAGAAGTACGCTATTAACTATTAACGTACCTGTCTCTTCCGAAACGAATGAGTACTATAGACTATCTGAGACTACCATCGTTCCTTCTGAGTCT
+
AAAB@BBBBBBBBBCBCLCCCCAAA<ACCACBBBAA?@?CCB;;5<9<@:A?A??<=?;<)=7CBBBBCCA@A@9>>;;;;<*<@>A5;;;*:B@?CBBCCCDCC@C@DC@CBB@BBBBCBBCDDDCBCBBE@BBBB>CBCBBB;;8;@CCC@DDCBBBCD@CCCBBB@BB@CBC>AAABA<@?@;887777%7@9>?BBCCCAA>A>A=>=8<8;>A@@=@BBBBBB@B?BBD=BBB?BCBDCCAA@CCDDAAAAAA?@?:::CB?B?@@C@C@C@CBBBA?@?
@ATNG8:01627:06488
GATGGTAGGCGTGTGAGAGTCTGCCCAGAAGATCAGGAACTCTAGAAGAATTCAGATTTTTAACACGAGAGTAAACGTAAAAAGAAGGTTTTACAAGACTCACGTTAACAATATTGCAGCAGTACGCACACAATCGAAGCGCAGTAAGGATGGCTAGTGTAACTAGCAAGAATACCACGAAAGCAAGAAAAAGAAGTACGCTATTAACTATTAACGTACCTGTCTCTTCCGAAACGAATGAGTACGATGAGATCTCGTGTGCTACCATCGTTCCTTCTGAGTCT
+
@@@D@DCC@BBBBCCCCCCBBCBBB=CCD?CCCCCC@C@BBBBBCC@@@>@@FCEBBCBB2BABBBBBBBB???7>?88777)8?:@=AAA5???;?CCBA@@CE?D?@><:AA<@@AA@>=<A>>>>>@==9=AAA:=>@===AA<A<A@B>BBAABCCB>ABBBBB?BD?AAB>AA788*9>><ACCCC3CB>B@@BAAAAA;?9?>CC7=7;AAAA7>>AA;;9;A;AA@:ABB>BBBBB@BCCCCCCB@A<@@>><<<?AA;><AAB>B>B?A>>>A>>>
@ATNG8:01580:06518
GATGGTAGTGTCAGTGCGCGTCGTCCAGAAGATCAGGAACTCTAGAAGAATTCAGATTTTTAACACGAGAGTAAACGTAAAAAGAAGGTTTTACAAGACTCACGTTAACAATATTGCAGCAGTACGCACACAATCGAAGCGCAGTAAGGATGGCTAGTGTAACTAGCAAGAATACCACGAAAGCAAGAAAAAGAAGTACGCTATTAACTATTAACGTACCTGTCTCTTCCGAAACGAATGAGTACGAGAGAGCACACGTGTCTACCATCGTTCCTTCTGAGTCT
+
;59@8=BBCBBBBBCDCCCAABCDD@CCC@CCCD@@?A?BDBBBBB@CC?B?BDCBBBBB2A>ACBAAABBBBB;A>;;;;;*;C>A=AAB7ABE@CBBBDCBAA=A=;;7;CD@CCCCCCCCBBBDCCCCC?CBBB?BBCAA:::>B?CBB?BCCCCDCC?ABBBBB?BB@CBB?AC???8???<?EFDC3CD?AAAABBB::7:;>=>@7:7:ABBB?BBAAA@?<??BBC>CEH?BAAADCCCCCBBABBBBBBBBBAA@AA>=>>=A=A=A9>>>BBBBA
@ATNG8:01586:06518
GATGGTAGAGTACAGTGTAGTAGACCAGAAGATCAGGAACTCTAGAAGAATTCAGATTTTTAACACGAGAGTAAACGTAAAAAGAAGGTTTTACAAGACTCACGTTAACAATATTGCAGCAGTACGCACACAATCGAAGCGCAGTAAGGATGGCTAGTGTAACTAGCAAGAATACCACGAAAAGCAAGAAAAAAGAAGTACGCTATTAACTATTAACGTACCTGTCTCTTCCGAAACGAATGAGTACATAGATATACGTATAGCTACCATCGTTCCTTCTGAGTCT
+
;;<B?BECBBBCCCBBCEDCBDBBB@BDC@CDCC999:?BACCCCC>AAAD?BBDCBBBB3C?BBBAABAB99928?@ABCC5BC?C5;;;6;BDAEABBCBBAA;@<:;6;BB?CCCLHCBBB;<995554.4;995;<:::>5856?CCC@CBDBBCAA>ACCD::8:?9=@<5<;8999*9<<<ABBBCB)BB?B978C@B>@<A888?F<@<??B@@=@BAAABB?C@BBC>C@@=?BBBBBBAAACCCDCCCC???AA>>;:5::7>B@B?C@BBABA;;;
@ATNG8:01587:06504
GATGGTAGTATCTGTCTACGAGAGCCAGAAGATCAGGAACTCTAGAAGAATTCAGATTTTAACACGAGAGTAACGTAAAAGAAGGTTTACAAGACTCACGTTAACAATATTGCAGCAGTACGCACACAATCGAAGCGCAGTAAGGATGGCTAGTGTAACTAGCAAGAATACCACGAAAAGCAAGAAAAAAGAAGTACGCTATTAACTATTAACGTACCTGTCTCTTCCGAAACGAATGAGTACGTGTGACGTACGTGAGCTACCATCGTTCCTTCTGAGTCT
+
///0+/:ABBBBBB996CCBBBB;;2::;.9B9:9B@C>@@D;:9:3::39<>?::8<<2<<@A@B=???00*/89999.<=7=05526>B=CCCBBBBBB?B@CB?BBB=@AAABCCCDCBBCCCCD@CB@@>@AAABC@?=@@CCD@CBBBCCCC?CBBBBB???<?BA8<<9999+99929====?'?A?C978CBAAE8;78>AA;?;??B@@=@C@@@BB@B?BBC=BBC?BABBCCBBAAABBBBECCBBBAAADAA>AAA@B?B?B@BBBBBB@@
@ATNG8:01590:06503
GATGGTAGACATATCGTACTCTCTGTACTCATTCGTTTCGGAAGAGACAGGTACGTTAATAGTTAATAGCGTACTTCTTTTTCTTGCTTTCGTGGTATTCTTGCTAGTTACACTAGCCATCCTTACTGCGCTTCGATTGTGTGCGTACTGCTGCAATATTGTTAACGTGAGTCTTGTAAAACCTTCTTTTTACGTTTACTCTCGTGTTAAAAATCTGAATTCTTCTAGAGTTCCTGATCTTCTGGGTCTACGCTCGTCGCGCTACCATCGTTCCTTCTGAGTCT
+
BCCC?CCCCCCCDCCCCCCCCCCCCBBCCCBB?BCCD=CC?C?BACCCCC@CCBAA=A?BAA?=??CAA?@ACDC?@@@@@2@@?BBBB=BBBA>ABC@BB;=<>BBB?BCCBA???:??@:@;>>>A;;<;;CAA?:>>>?>=>???DAAA>>?8<>@<AA<A<@>>?A@@@A<AACCC5B<A8::998):=:::0;;;898>===18888(6>>AB=@=@A<AAAA@@@;?;?@BAAA9<<AA:>==A?AA@@@>>>>@@@@A<>>>AA<A<A:??A@==>=
@ATNG8:01591:06505
GATGGTAGATATATGCACGCTCTACCAGAAGATCAGGAACTCTAGAAGAATTCAGATTTTTAACACGAGAGTAAACGTAAAAAGAAGGTTTTACAAGACTCACGTTAACAATATTGCAGCAGTACGCACACAATCGAAGCGCAGTAAGGATGGCTAGTGTAACTAGCAAGAATACCACGAAAGCAAGAAAAAAGAAGTACGCTATTAACTATTAACGTACCTGTCTCTTCCGAAACGAATGAGTACGAGAGAGCACACGTGTCTACCATCGTTCCTTCTGAGTCT
+
AABB?BCBBBBCCCCCCCCCBBCDD?A@D?CCEC9:;;?BBCACCA?AB?A@BAA::999.9=ABB@BBBBAA@:?@@@AAA0AA?B@CDC;CCCAB@BACCCCD?C?CD@CBB=ABDDCCBBCCDCCCBBB@CCCC?BBBCBAAB?B=B9:;:CCEDDBA=@CCBBA>AA?AAB?AABDD>A>>;999988%8D;A899EBBBB?C>A?AA;>;>CCBB@BCBBBBB@B@BCC>CCC?CABABBBBAAABBBBBBCBBBBBBBAB?BAA>D?C?B>>>>BBBBB
@ATNG8:01599:06506
GATGGTAGGAGACACGTCGCACACGTACTCATTCGTTTCGGAAGAGACAGGTACGTTAATAGTTAATAGCGTACTTCTTTTTCTTGCTTTCGTGGTATTCTTGCTAGTTACACTAGCCATCCTTACTGCGCTTCGATTGTGTGCGTACTGCTGCAATATTGTTAACGTGAGTCTTGTAAAACCTTCTTTTTACGTTTACTCTCGTGTTAAAAATCTGAATTCTTCTAGAGTTCCTGATCTTCTGGCCTCTGTCACGTCTGCTACCATCGTTCCTTCTGAGTCT
+
AAAC@BBB@ECBBABBBBBBBBBCBBBBCD@@=A@AB;BB?B@CCDCCBB?BCCCC@C?AABB?B@DDD@@ABBC=@@@@@2??=BBBC>CBBC@ABB@CC?>>>CBB@AABBCBA@=ABB?A5==AB@@??;?CAC<@@>>>@<>>AAAA@@@@:<=?=DD;?;?@@@AAB@@<@@ABB5A=A<>>>>>/>A>>>4;;;888>:;;:>?>>/;::8?;A7==9@@A@:::<@<===<=E7;;=<@<;;;A@@@A@@;;;;;?>;>??BB7;7;7;;?ABB>>
@ATNG8:01600:06546
GATGGTAGCACACGAGATCTCATCGTACTCATTCGTTTCGGAAGAGACAGGTACGTTAATAGTTAATAGCGTACTTCTTTTTTCTTGCTTTCGTGGTATTCTTGCTAGTTACACTAGCCATCCTTACTGCGCTTCGATTGTGTGCGTACTGCTGCAATATTGTTAACGTGAGTCTTGTAAAACCTTCTTTTTACGTTTACTCTCGTGTTAAAAATCTGAATTCTTCTAGAGTTCCTGATCTTCTGGGCAGACTCTCACACGCCTACCATCGTTCCTTCTGAGTCT
+
:55=:>BBBBBB?@ACCDDCCCCCCBBBCD@@?@CCE=CBAIACBBDBBB@BBBBB?B?BBDD@C?BBBBAAAD@>998989#7:69?BB<BCA@>ABB=AB<98:BAA>BBCBCCAA>CCA?B>AB@BA???=AAAA9>>>>>==C@@@@@@@AA<;;;=BB<A<A@@@ACCCB<@@???5?=@=@@AAA/AA676.777///=:9>=DCDA/A?@@A<@<;;7;BBB=>=;>:>@@@@@<@@@A9@::9::>=>;AAAAA;AAA<?<==A<A=A8=>;;;555
@ATNG8:01601:06503
GATGGTAGTGTCATATGAGAGTGTGTACTCATTCGTTTCGGAAGAGACAGGTACGTTTAATAGTAATAGCGTAACTTCTTTTTCTTTGCTTTCGTGGTATTCTTGCTAGTTACACTAGCCATCCTTACTGCGACTTCGATTGTGTGCGTACTGCTGCAATAATTGTTAACGTGAGTCTTGATAAAAACCTTCTTTTTACGTTTACTCTCGTGTTTAAAAATCTGAATTCGTCTAGCAAGTTCCTGATCTTCTGGCTCTCGTAGACAGATACCTACCATCGTTCCTTCTGAGTCT
+
4489.45:::;<<5559;666<><665;:944.4;;<4>=5934555599.5566<>6<699///49::=<<<5;;054;;;(9990445;2<<<:5:5/)/;)/////55565;9999.555494;<<;8--,,(,2,,(-99-/////799669::)//)/27:7<6<<<5554//2///////$/5<6:<<<<+<=<=>/5/7///7////)/;;;$55555.5.5:9//////)//)/)/5::44.4::5555559455:::-----(-55078:99-3-3-3:33////
@ATNG8:01601:06525
GATGGTAGTGTCATATGAGAGTGTGTACTCATTCGTTTCGGAAGAGACAGGTACGTTAATAGTTAATAGCGTACTTCTTTTTCTTGCTTTCGTGGTATTCTTGCTAGTTACACTAGCCATCCTTACTGCGCTTCGATTGTGTGCGTACTGCTGCAATATTGTTAACGTGAGTCTTGTAAAACCTTCTTTTTACGTTTACTTTCGTGTTAAAAAATCTGAATTCTTCTAGAGTTCCTGATCTTCTGGAGATATCATCAGCGAGCTACCATCGTTCCTTCTGAGTCT
+
CBCB@BBA??ABBBBCCCCCCCBBBBBCDCBC@BBBC>CD@C?CCCBBCE:;<C;;89=AA@@=A?BBBCC;;;C?A@DCC09:45@@@:BCBC@CCB?BB;;;CCCDADCBCBCCC@CCC@CACBBB@B::8:ECC@DDCCCCCCCCBBBBCDD@A@@?CC@C@CCCCBBBBC?B;;;;.;=A<@A@@@0AACDE?CCCC=CA@;;4;;;;;$;;:@<@?:;;7;@BA;6:@C>A@>AAA@CCC:CCCEDCCBCBBCDCCCBBDC@CAAAC@C=A=@@AAAAAA
@ATNG8:01602:06540
GATGGTAGGCACTGCGCACACATCCCAGAAGATCAGGAACTCTAGAAGAATTCAGATTTTTAACACGAGAGTAAACGTAAAAAGAAGGTTTTACAAGACTCACGTTAACAATATTGCAGCAGTACGCGCACAATCGAAGCGCAGTAAGGATGGCTAGTGTAACTAGCAAGAATACCACGAAAGCAAGAAAAAAGAAGTACGCTATTAACTATTAACGTACCTGTCTCTTCCGAAACGAATGAGTACTCTCTCAGAGACACACTACCATCGTTCCTTCTGAGTCT
+
A@AB=?>B=BAA@A@?@@AACDCCC?CCC>AACCBB@B?AABAA@C?CC?C@BAA;;;::):=@AAACBAC::8-9<;;9:9$9<7<2999*9@@=@;:;CC@@@7;6;A=ABB?BAABBBCCCBACBBBBB?BBCD?BBBAAA@@<@@B@?;?:::@????BBBBCC@?;7:<8)//;;818564555555$5938222:999:<><>>>>8>8=:A@?;?><<<<<9?<@A@<????BBBBBBBBBBABAB???BB?:;A;::=D656B:<6<;9777:::9
@ATNG8:01603:06548
GATGGTAGTAGTACACTAGTCATACCAGAAGATCAGGAACTCTAGAAGAATTCAGATTTTTAACACGAGAGTAAACGTAAAAAGAAGGTTTTACAAGACTCACGTTAACAATATTGCAGCAGTACGCACACAATCGAAGCGCAGTAAGGATTGCTAGTGTAACTAGCAAGAATACCACGAAGCAAGAAAAAGAAGTACGCTATTAACTATTAACGTACCTGTCTCTTCCGAAACGAATGAGTACTGTATCTATGTGTGCGCTACCATCGTTCCTTCTGAGTCT
+
ABBB?BBBBB@@?BBCBBCCCCCBC?CBC?BBBB@@<A>AAABBBBACEAC@BBBBDBDB2A?BB@@@BCBCCD:?:;;CCB0A?;@4::9*9@@>B9:9BBABC<A=AA=@AA>BDAABBBBBCCBBCB@@=@;;<@CBBBBBAC@C@CB>@ABBBEBBB?ABCBBB?BC?CCC@BB8977?>;?@AAA2AA;??CBBB?@@=B<??>>;>=>>A::7:BAA?>>?C<??B?BBB?ACBBBCBCBBCBAA>>?@CCDBBBB<>;@555;19080779==<<=
@ATNG8:01605:06543
GTGGTAGCTATACGTATATCTATGTACTCAGTTTCGGAAGAGACAGGTACGTTAATAGTTAATAGCGTACTTCTTTTTCTTGCTTTCGTGGTATTCTTGCTAGTTACACTAGCCATCCTTACTGCGCTTCGATTGTGTGCGTACTGCTGCAATATTGTTAACGTGAGTCTTGTAAAACCTTCTTTTTACGTTTTACTCTCGTGTTAAAAATCTGAATTCTTCTAGAGTTCCTGATCTTCTGGCTCTCGTAGACAGATACTACCATCGTTCCTTCTGAGTCT
+
88:49<@AABBBBDBBBCECCIGB<666@DIC@8CC>B;?@>?>BB@CDCBA6;5;@;;5;<@CCCCCFDDAAA<@<0:@;>444)49998>><=@B:99BC9:8;BBCBBBB@ABA@C@CBBCCBBB?ABA@;??@BCBAAACBBAAABD?B??:>><@<>>BA<<777157888*3.3278;>>)//////'//55999859.7775'58889495>>5:B555==:>4997335)//8055757>C88:ACC??>@88:9;655949;@:=>@@;;;:
@ATNG8:01606:06515
GATGGTAGCACGACACGACGATGTGTACTCATTCGTTTCGGAAGAGACAGGTACGTTAATAGTTAATAGCGTACTTCTTTTTCTTGCTTTCGTGGTATTCTTGCTAGTTACACTAGCCATCCTTACTGCGCTTCGATTGTGTGCGTACTGCTGCAATATTGTTAACGTGAGTCTTGTAAAACCTTCTTTTTACGTTTACTCTCGTGTTAAAAATCTGAATTCTTCTAGAGTTCCTGATCTTCTGGGATGTGTGCGCAGTGCCTACCATCGTTCCTTCTGAGTCT
+
A<@B@CCBAACFCBCCCCCCCC?@@BBBBFBB>AEED?BB@CADCCBCCDADCBBC?B@CCBB?B@CCBB@A@::68@??A1B@=C87759@@A?BCB?CC9::?CBB?BBCCA??A>AAA>A>A<<<A:;;;A==?8>>AAAAAAAAAAA==<A=AA>9>A;A<@@@@???@A<@====3=:>988888(8>><>4======????;@@@@/>;;<A<@<@@=AB@?;8818:>?B@??866=@6@///:99=>>A@@@A;??A<?>>>C<@<?;AADAA?>?
@ATNG8:01606:06519
GATGGTAGTGTGTCTCTGAGAGTAGTACTCATTCGTTCGGAAGAGACAGGTACGTTAATAGTTAATAGCGTACTTCTTTTTCTTGCTTTCGTGGTATTCTTGCTAGTTACACTAGCCATCCTTACTGCGCTTCGATTGTGTGCGTACTGCTGCAATATTGTTAACGTGAGTCTTGTAAAACCTTCTTTTTACGTTTACTCTCGTGTTAAAAATCTGAATTCTTCTAGAGTTCCTGACTTCTGGAGATATCATCAGCGAGCTACCATCGTTCCTTCTGAGTCT
+
88:B@CBCBCBBBCCDCCCCCBBBBCBBBCBB@BCC@BC?C?BCCBBBC@CCBBC@F@IEFFAC@CCCBGDLCC@CCFFF5BB?@@AC>CCCF;;;K@DC?AAABBCAIHCCGGBB?BBB8;;;CCBCCCCACBBB@CCCBAACCCBBAAAEDD@CDE@@A>@?BBCCCCCCI:;;ABA7B?A>@AAAA,@ABBI?DDCGCCFA;;5;?A?,;:;BC?C@CC@CCBC@ABAFACBBCC>@?B@AAAEDEDAABCDDDBBBCDC>A@@@B6:5;>AABDCDBB
@ATNG8:01616:06510
GATGGTAGCATCATGCATATCTCACCAGAAGATCAGGAACTCTAGAAGAATTCAGATTTTTAACACGAGAGTAAACGTAAAAAGAAGGTTTTACAAGACTCACGTTAACAATATTGCAGCAGTACGCACACAATCGAAGCGCAGTAAGGATGGCTAGTGTAACTAGCAAGAATACCACGAAAGCAAGAAAAAGAAGTACGCTATTAACTATTAACGTACCTGTCTCTTCCGAAACGAATGAGTACGATGAGATCTCGTGTGCTACCATCGTTCCTTCTGAGTCT
+
@BCCADCDDAAACBBBCCCECCCDD?CCC=BBCFAA>@?BBCBBBB?AA?CACCCBBBCC3B?A@CADCCC>=<3;==>?@@1@C>B6;;;6;BB@D@AACCDDD?B?BB?BDD?CCAABCCCCCCCFCCCC@CC??>@BBBCCBB?CACCC?BCCCBCDC@CCCCAA?BC?BBB?A@>>=7?@@<@BBBB3BB?BA@@BBDCC?B?B@@@:=:=ACBA?AB@@@AA=A?BDD>CCC?AAABCCCCCCCABBBBABBBBBB??BA<A<=<B@C@B?B??AA===
@ATNG8:01617:06509
GATGGTAGCACGACACGACGATGTGTACTCATTCGTTTCGGAAGAGACAGGTACGTTAATAGTTAATAGCGTACTTCTTTTTCTTGCTTCGTGGTATTCTTGCTAGTTACACTAGCCATCCTTACTGCGCTTCGATTGTGTGCGTACTGCTGCAATATTGTTAACGTGAGTCTTGTAAAACCTTCTTTTTACGTTTACTCTCGTGTTAAAAATCTGAATTCTTCTAGAGTTCCTGATCTTCTGGAGATATCATCAGCGAGCTACCATTCGTTCCTCTGAGTCTT
+
AAAB?B=CBBAA==<@?;>66666>=@?CCAB?ABCC?FDACACB;:9@A<@;;@C@C?CCBC@C?CCECC@??C=@@AAA.@?=A9957AABACBC8::;?987@@7BCDBBABB?A>>8=8::;;>888=@EFD<??@A@@@@@@===A???<>>?<AA<A<@>>=>=>::055999,96;165666(5;655...//..668=:>>>>.;;>?=7?:::26@=///@9<96;:=<=8==A=AA???@@?>>;;;;96-,,,,22,227,7*--779655;5
@ATNG8:01620:06549
GATGGTAGATATATGCACGCTCTACCAGAAGATCAGGAACTCTAGAAGAATTCAGATTTTTAACACGAGAGTAAACGTAAAAAGAAGGTTTTACAAGACTCACGTTAACAATATTGCAGCAGTACGCACACAATCGAAGCGCAGTAAGGATGGCTAGTGTAACTAGCAAGAATACCACGAAAGCAAGAAAAAAGAAGTACGCTATTAACTATTAACGTACCTGTCTCTTCCGAAACGAATGAGTACTATAGACTATCTGAGACTACCATCGTTCCTTCTGAGTCT
+
@>@@7@;<@ABCBBBDCCCBBDCCC@CCC@BAAB;;6:7?ACCA@@?AC?B?:;8?<<<=+<7=B???BBBBBB=>=;<<<<*<C>B>BBA:ACCACCCCCDBBB@B?BC@CBB@CCBBBCCFCCABBHCCC@CBCC@CBBB<;;;5;=A@@:@AA@A????ACCBAB>@@<@@?:@A?@@<998<899999%9>9=>8BBBBBB?B?B@??7;7;BFDC@BDBBCBA=@=??@9?AA>???AA@@BB@AA@AB?>ACDBBAABBC?BB??@=@?D@BBBCA:::
@ATNG8:01622:06549
GATGGTAGAGTACAGTGTAGTAGACCAGAAGATCAGGAACTCTAGAAGAATTCAGATTTTTAACACGAGAGTAAACGTAAAAAGAAGGTTTTACAAGACTCACGTTAACAATATTGCAGCAGTACGCACACAATCGAAGCGCAGTAAGGATGGCTAGTGTAACTAGCAAGAATACCACGAAAGCAAGAAAAAAGAAGTACGCTATTAACTATTAACGTACCTGTCTCTTCCGAAACGAATGAGTACACATCGTCGTGTCGTGCTACATCGTTCCTTCTGAGTCT
+
CCCC@CBBABCCCCCCCCCCCCCBB?BCCBCDCC;;49399:;;<>9<;8A?ACCCBBBB3C?BBB?>?BB???8?A?AAAA,@A><9<??2<A<:>AAA@CCA@?A?BC?BCC@BBBBB@AABBBBBBDCD?CBBE>@AACCCCC@C@C;;:;CBABDBB?BBBBBB?BC@DCF999B@@8<771000000%0>;/0//;=@>=<@<>=?>;D=DACCC@BBBBBAA>A?BBD;???;?@@BABBBBBBBABCBAAA=B===@AC898<<<A<@>ABBCBCBA
@ATNG8:01625:06511
GATGGTAGCACGAGTCACTCATATCCAGAAGATCAGGAACTCTAGAAGAATTCAGATTTTTAACACGAGAGTAAACGTAAAAAGAAGGTTTTACAAGACTCACGTTAACAATATTGCAGCAGTACGCACACAATCGAAGCGCAGTAAGGATGGCTAGTGTAACTAGCAAGAATACCACGAAAGCAAGAAAAAGAAGTACGCTATTAACTATTAACGTACCTGTCTCTTCCGAATCGAATGAGTACGAGAGTCAGAGCAGAGCTACCATCGTTCCTTCTGAGTCT
+
9::>:BCBBCBC>CCDCCCCBBCCC@CCB?CCCCBC@CACCCCCCB@BC@C@CDDCBBBB3B@BBACCCBB?>>5;<9:;;;.;C>C5;;;6;CC?CAABCCDCC@C@BB?BEE@CBBBDCCCCCCCCCCBC?CCDD>BAABBBBB>B?BBB?BBBCAACC?CAAACC?CB?>>?;??AAA;@>>;99999(:@;A??@CCCCB:=:==AA6;7;@BAB>ABBBBDB>A>AD@CCAA>ABBBBBBBBBCCACBBBAABBCCCBBC?ABBBB@B@B@BBBBBB>>
@ATNG8:01625:06549
GATGGTAGCTCTGCTCTGACTCTCGTACTCATTCGTTTCGGAAGAGACAGGTACGTTAATAGTTAATAGCGTACTTCTTTTTCTTGCTTTCGTGGTATTCTTGCTAGTTACACTAGCCATCCTTACTGCGCTTCGATTGTGTGCGTACTGCTGCAATATTGTTAACGTGAGTCTTGTAAAACCTTCTTTTTACGTTTACTCTCGTGTTAAAAATTTGAATCTTCTAGAGTTCCTGATCTTCTGGGCAGACTCTCACACGCCTACCATCGTTCCTTCTGAGTCT
+
AAAG@BBG@;;=BBBB@ABEEIBCBCBBAC;;7;BBC>CC?C?BCBCCDE@BBBAB4;8;@CC@D@CCCCBCCED@BCCCC5CFAJBBB=BBBD?AAA=@C>@@ABDDACCBBBBBB?BBD@B@CDCCCCCD>BBAA>BCBAAABBC;;;@@@BB?BBB>AB?A>AAAA@>AAB;99999*92:2::;<<*;BBBC><;;BB@B:;:4:;:;';9.9?;@AB?CCCCCCC?B?BB?@?A=9:9@8@@@BCBBBBD@@?@@<@BB?CAAAB@CDE@AABCBB@@
@ATNG8:01578:06561
GATGGTAGCTCGCTGATGATATCTCCAGAAGATCAGGAATCCTCTAGAAGAATTCAGATTTTTAACACGAGAGTTAAACGTTAAAAAGAAGGTTTTACAAGACTCACGTTAACAATATTGCAGCAGTACGCACACAATCGAAGCGCAGTAAGGATGGCTAGTGTAACTAGCAAGTAAATACCACGAAAGCAAGAAAAAAAGAAGTTACGCTATTAACTATTAACGTACCTGTCTCTTCCGAAACGAATGAGTACTACTCTCAATCGTTCCTTCTGAGTCT
+
:;;?@A<;6599999445<;996968997)//,,26(,(,,0555:==:<C@B@AAA;;;;;)9;984=;8;4404;2:3929>CC1BB@C<@>?3>;;4:5555<<55167994;:9)///////5<?=<<<555.59594:9<<=5653945//)////////)/48843-3333(333533333(37743333333"39433.3<<;:<;6:63//635/./0/93<;5554@:=459?6:43-338:9:888::;8;=88;;<7<494:BBBC;<9
@ATNG8:01579:06586
GATGGTAGACATATCGTACTCTCTGTACTCATTCGTTTCGGAAGAGACAGGTACGTTAATAGTTAATAGCGTACTTCTTTTTCTTGCTTTCGTGGTATTCTTGCTAGTTACACTAGCCATCCTTACTGCGCTTCGATTGTGTGCGTACTGCTGCAATATTGTTAACGTGAGTCTTGTAAAACCTTCTTTTTACGTTTACTCTCGTGTTAAAAATCTGAATTCTTCTAGAGTTCCTGATCTTCTGGCGCGTATGTATGTCGCCTACCATCGTTCCTTCTGAGTCT
+
@@EE@DCCABBEBBBBBBBBCBAADCCDAAAB@CBCF>CC?C?BBBCCBB@CCCBB?A=BBAA?B8:8BBBBBBA>AAAAA2@C<A9:9,7>@@?BBD@?@=?BBBBB@BBBBB@@@<>>A<?<?A>>=@@?;?@@@:=<AAAAAAAAAAA@@@A<@@A;AA<B7:;A@@?===7=====2==B=AACCC/>?BBB6;:?788=<<<18888(8>>?A<B=CF;AAAA@@@:>;?BBBA@;??@=;;:>AAABB@@@==>A<>>A9;;;>B=A<A;@@A@;;;B
@ATNG8:01581:06590
GATGGTAGCACGACACGACGATGTGTACTCATTCGTTTCGGAAGAGACAGGTACGTTAATAGTTAATAGCGTACTTCTTTTTCTTGCTTTCGTGGTATTCTTGCTAGTTACACTAGCCATCCTTACTGCGCTTCGATTGTGTGCGTACTGCTGCAATATTGTTAACGTGAGTCTTGTAAAACCTTCTTTTTACGTTTACTCTCGTGTTAAAAATCTGAATTCTTCTAGAGTTCCTGATCTTCTGGACAGAGTGTGCAGATACTACCATCGTTCCTTCTGAGTCT
+
955C<ABBBA@A==@C;66666==CBBBBBAA=ACGI?CC@E?CBBCCCC?DDCBA=A7;;BB@C@CCBAAACBC@AAAAA2@?<A99:.9AAA?BBD?AA=@??ACC?BBAADCCA>BBB>A=A::9??@@<@@AA<>>==98:=A@@@BAAAA=AAA687<A<????AGCAA:<=<<;-<:>:>::::,:<<<=+////7<6;;;5;=>>/@>>>A<A:===AB@@?@@:>:>AA<<<,//716::AAB@;;;?=====>>@@<??@??;A8=9=;;;?>>?
@ATNG8:01591:06551
GATGGTAGTGTCATATGAGAGTGTGTACTCATTCGTTTCGGAAGAGACAGGTACGTTAATAGTTAATAGCGTAACTTCTTTTTCTTGCTTTCGTGGTATTCTTGCTAGTTACACTGGCCATCCTTACTGCGCTTCGATTGTGTGCGTACTGCTGCAATATTGTTAACGTGAGTCTTGTAAAACCTTCTTTTTACGTTTACTCTCGTGTTAAAAATCTGAATTCTTCTAGAGTTCCTGATCTTCTGGTCTACTACACTGTACTCTACCATCGTTCCTTCTGAGTCT
+
?::@8<@B:@;=??;CCFCCDCAAA@@A@:::5:<<>7>>9=9===B?DD=B@@66159====?CA=<97///)/:39:<;<+994::;90:>>>:>;;8<@>BBBA@A=>@?BBB>C?BBB9;6;@AABBBC@CCAA=B999BBBBCBBBBB???>A>A:<<+0+0009;9CC@<C@@@@1;:9555555$95@AA9@?999@999@9>?AA0=CC::6:2:B=B@@:;9C>B?BCABAA?B;;6;BB@AABB@@AA::9??>>>;???@?>A6;7:B@ACBB@
@ATNG8:01592:06589
GATGGTAGCACGACACGACGATGTGTACTCATTCGTTTCGGAAGAGACAGGTACGTTAATAGTTAATAGCGTACTTCTTTTTCTTGCTTTCGTGGTATTCTTGCTAGTTACACTAGCCATCCTTACTGCGCTTCGATTGTGTGCGTACTGCTGCAATATTGTTAACGTGAGTCTTGTAAAACCTTCTTTTTACGTTTACTCTCGTGTTAAAAATCTGAATTCTTCTAGAGTTCCTGATCTTCTGGCTCTCGTAGACAGATACTACCATCGTTCCTTCTGAGTCT
+
@@BB@BBBBB?A<BCBCDCABBDDCCBCCCBB=@DGG>BB@C@CCBBBCC@CCCCC>A@BBBD@D@CCCB@CACF?AAA@A+@;6>999(7B@A?BBC?@?9>>?ACD@BBBCBBAA>BBC=@>B??>>88:<AAAA;@@??;:;@AB@@@A>>>7;;@;@A=D<?>?AABAAA;==>DD5C;@;@ABBB/CC=<<0:::788=;<=18888(6===>3838?;>@?>>@?=A=AA===>388>:>=>:<9:///:::767<<//+/779:1;6;=A@@@@?>>
@ATNG8:01595:06555
GATGGTAGGACGAGCGTCTGAGAGGTACTCATTCGTTTCGGAAGAGACAGGTACGTTAATAGTTAATAGCGTACTTCTTTTTCTTGCTTTCGTGGTATTCTTGCTAGTTACACTAGCCATCCTTACTGCGCTTCGATTGTGTGCGTACTGCTGCAATATTGTTAACGTGAGTCTTGTAAAACCTTCTTTTTAACGTTTACTCTCGTGTTAAAAATCTGAATTCTTCTAGAGTTCCTGATCTTCTGGTGTCGTCTATCATGTACTACCATCGTTCCTTCTGAGTCT
+
;444.4::6;5:5<;<<<@@AAAA<;;;AABB?B;;;6;@>B=@@?@@<@=@>;9:66=<<<A=@499<<@@A:;6;BCCC5CD<ABAB<AC@@==A@=@@49:?@@C?CCCCCDBA?A;;5;;@A@ABBBB;;;BC?CCCCCBB;;:;9@@@BC@ABA?BC@C@EC@@@@@@B?@@BCC9C==0/0>>>(0)/000*59=>>;??;?<@@D?1@@@99257;?;??>>???:@=A??@>@:>9:49?;B@ABCBAA@@?ABB@AA<@@ABD@DAC>@@C@@;;;
@ATNG8:01597:06568
GATGGTAGAGAGACTGTAGCGCACCCAGAAGATCAGGAACTCTAGAAGAATTCAGATTTTTAACACGAGAGTAAACGTAAAAGAAGGTTTTACAAGACTCACGTTAACAATATTGCAGCAGTACGCACACAATCGAAGCGCAGTAAGGATGGCTAGTGTAACTAGCAAGAATACCACGAAAGCAAGAAAAAGAAGTACGCTATTAACTATTAACGTACCTGTCTCTTCCGAAACGAATGAGTACCTCTCAGACGCTCGTCCTACCATCGTTCCTTCTGAGTCT
+
<::D@DCCBCCBABBABCCCDCBCC7BBB@BDGBBC@B?BBCBBCD?BB?B?BBBBBBBC3B>AABCC@@@99:,:7;444&4:39.555&59:5:<655::/0,/3:;7:;@;;>@@A@@@AB@@@@@@@<ABBB?@AEBBBBB?C@A@@=BBBAAABB???@?AB?BB>AAB@BBBCC<@>=8;<<=?,<B>::9BBBCCG<@<@@@A<A<>>BBB?BCB:9:GAE?BBC=BBB=??CBBBC?BABBBAAABBB>>?@<??D=A@A=A>A@D?BBBBBBBB
@ATNG8:01598:06567
GATGTAGCACGACACGACGATGTGTACTCATTCGTTTCGGAAGAGACAGGTACGTTAATAGTTAATAGCGTACTTCTTTTTCTTGCTTTCGTGGTATTCTTGCTAGTTACACTAGCCATCCTTACTGCGCTTCGATTGTGTGCGTACTGCTGCAATATTGTTAACGTGAGTCTTGTAAAACCTTCTTTTTACGTTTACTCTCGTGTTAAAAATCTGAATTCTTCTAGAGTTCCTGATCTTCTGGTATGACTAGTGTACTACTACCATCGTTCCTTCTGAGTCT
+
BCBCCCCCAABBBDBBBB;;<BCCBBBCGBB?BDEF>CC@C?CCCCCCC?BBBCD@C?BBBD?B?BCCCCCC?C8>=999)>;7?>>=18CAA>ABD@CC>AACCBB<AABCBBBB@BBB?B?BAAAA@>>:?ACA<@@@>>?@AAAAAA>>>@=@??;A@=A<AA=>>BAAA<AAACD;C=@;?====,==999*--3---7<<?;?DDD*=>>>>5>8>>8>???>>>:>;>@@@@B5:;B=A@==>@?@?@@ABBAA@@>>:=@@@@<A=C=CAAAA===
@ATNG8:01601:06554
GATTAGTGCGTGAGAGAGAGACCCAGAAGATCAGGAACTCTAGAAGAATTCAGATTTTTAACACGAGAGTAAACGTAAAAAGAAGGTTTTACAAGACTCACGTTAACAATATTGCAGCAGTACGCACACAATCGAAGCGCAGTAAGGATGGCTAGTGTAACTAGCAAGAATACCACGAAAGCAAGAAAAAGAAGTACGCTATTAACTATTAACTTACCTGTCTCTTCCGAAACGAATGAGTACACATCGTCGTGTCGTGCTACCATCGTTCCTTCTGAGTCT
+
:557<CCDBBABBBCCDDCCCEE>BBB?EDDCBC@B@CBBJEBB?BD@C@CCB?????.?<BBABABD@>>>8<>@@@AA0@C>B5;::*9BD@DCBCECCCC?C?9999CC?CBBDCCCCCCDFCECCCACBBB?BBBA???C@D@C@A?ACCECCCA?CCBCBB@BB@?@@@BBBBB=BBB?BCCCC3CC?BAAABBBBB?B?CAAB=B=>>;>A9<=:::AD:><>>A:???<;;;===>AAACDBBBBCCDCCB><>>=8:9@=><@<@<AA?>?AAA
@ATNG8:01604:06580
GATGGTAGAGTACAGTGTAGTAGACCAGAAGATCAGGAACTCTAGAAGAATTCAGATTTTTAACACGAGAGTAAACGTAAAAAGAAGGTTTTACAAGACTCACGTTAACAATATTGCAGCAGTACGCACACAATCGAAGCGCAGTAAGGATGGCTAGTGTAACTAGCAAGAATACCACGAAAGCAAGAAAAAGAAGTACGCTATTAACTATTAACGTACCTGTCTCTTCCGAAACGAATGAGTACGAGAGAGCACACGTGTCTACCATCGTTCCTTCTGAGTCT
+
=;@B=A@A@?<<;;<==@<><;;;<8<CC?BAAB;;5;499>555>9::<>==?<87888$71<<9?=?@=;=?8?A>?<::(9525.555&5;<.5666:<=5:6:=AA7;;B?BBCBCCBCCCBB@@@;;7;CCC@CCBBCBBC@C@G@A=@A???9489=@?AAA>@A8:73/4===?6===6<<=CC1BC@AAA@A<@==8=;?;;8:?;55:BA=AB544;;0304;;1:9:.77@@@@D888>>A@888B@>=>77587/5557>;;6=6?:BB?:89
@ATNG8:01605:06575
GATGGTAGTCGTGAGAGAGAGACCCAGAAGATCAGGAACTCTAGAAGAATTCAGATTTTTAACACGAGAGTAAACGTAAAAAGAAGGTTTTACAAGACTCACGTTAACAATATTGCAGCAGTACGCACACAATCGAAGCGCAGTAAGGATGGCTAGTGTAACTAGCAAGAATACCACGAAAGCAAGAAAAAGAAGTACGCTATTAACTATTAACGTACCTGTCTCTTCCGAAACGAATGAGTACGTGTGACGTACGTGAGCTACCATCGTTCCTTCTGAGTCT
+
AA>@7?=;59>::566=>ABEFBK>BBC?A@@@;;8<?BBBBBBC@B@;?8>>::4444$96?;>A?@@>>AA9==99499$9?=A<BBA7@<>8>000=>>@@<A?BA?ABB:9:9?ACCCCCCBBBBBC?BBBB>A@@?B@?@?C@C;;7;BBABBCC?CCCB??=?C?ABB?BBA@@:@??:@?AAA1??>B???B@@@@;?7;;>D;><>?BCDACCBBAAA=@=AAA=BAA>ABAAA???899@ABCBCCBBBA@BBBB>B@@@C=A393989==>>?
@ATNG8:01606:06570
GATGGTAGTATCTGCACACTCTGTCCAGAAGATCAGGAACTCTAGAAGAATTCAGATTTTTAACACGAGAGTAAACGTAAAAAGAAGGTTTTACAAGACTCACGTTAACAATATTGCAGCAGTACGCACACAATCGAGGCGCAGTAAGGATGGCTAGTGTAACTAGCAAGAATACCACGAAAGCAAGAAAAAGAAGTACGCTATTAACTATTAACGTACCTGTCTCTTCCGAAACGAATGAGTACTACTCTCAGAGACACACTACCATCGTTCCTTCTGAGTCT
+
@?@D@GCCAABBCCCCDCCCEHCEC@CEC@CDCCBB@B@BBCCCCC?CC@C?@<=99999):<ADAAABBA???5<>;;::;*;C>A5;;;6;BC@BCBCCCGDD?B?BC?BBD?CCCCCCCCBBBBBBDCC?CCC9989@?ABAB>C@CBB?BCCCCAAB@CCBBBB?BC@BBB@ABCDC>B@?=?BBBB3BB@B>>>CBAAB:=9=>==:=<@ACAA>AAAAABB>A>ADD=BBB?CCCCCBCCBBABBBCBAABCCCCAABB<A@@>>9=6<5;:=77767
@ATNG8:01610:06570
GATGGTAGAGAGACTGTAGCGCACCCAGAAGATCAGGAACTCTAGAAGAATTCAGATTTTTAACACGAGAGTAAACGTAAAAAGAAGGTTTTACAAGACTCACGTTAACAATATTGCAGCAGTACGCACACAATCGAAGCGCAGTAAGGATGGCTAGTGTAACTAGCAAGAATACCACGAAAGCAAGAAAAAGAAGTACGCTATTAACTATTAACGTACCTGTCTCTTCCGAAACGAATGAGTACGAGAGTCAGAGCAGAGCTACCATCGTTCCTTCTGAGTCT
+
;AAC@DEDBBBABAAABADCCBBBC?CGD@FBBBBB@B@CCCBBBC?CC?CACCC?????.>>BBCCCCDC>=;3;<9:;;;*;C>B5;;;6;CCBCCCBCCCCC@C?BB@ADD?AACCCDDDCBBBBBBCD?BBAA?BBBBBBBB>B?CAA>ACCCDABA?AABABCACC@:99>AACCC>B?>;>AAAB3BC@D???CCAAA8:5;>==:=<?ACBB?BB@??BB?B?BBB>BCD>AABCCCBBBCB@@ACCCBAAB???ABB<@===B=B<?:=<><===>
@ATNG8:01611:06563
GATGGTAGCACGAGTCACTCATATCCAGAAGATCAGGAACTCTAGAAGAATTCAGATTTTTAACACGAGAGTAAACGTAAAAAGAAGGTTTTACAAGACTCACGTTAACAATATTGCAGCAGTACGCACACAATCGAAGCGCAGTAAGGATGGCTAGTGTAACTAGCAAGAATACCACGAAAGCAAGAAAAAAGAAGTACGCTATTAACTATTAACGTACCTGTCTCTTCCGAAACGAATGAGTACGATGAGAGAGCTCTCTCTACCATCGTTCCTTCTGAGTCT
+
A?@C@CCCBBAC;CCBBBCFBCBBC?BBD?BBBA9949<BACCCCC?BC@D?CCA@ACCC2C?BBAAABAA::9/9@:;;;;*;B>;4>>=0=@A=@CCCBEC;;;;@CC@CCB>BBAABCCCCBBAAAABB?CCBC@CBCBCBBB>A=A@@=@DCCBBCCACCCCBB@BB?=>?;?A@AA=@==9:99999%9@;=?<?AA???<@<BAAA<A=@@B;;7:A?>>@A;?;?AA;BBB@BBBCCDBBBBABBCCBB@@@?@::::;8====@=@<A=A=B@@>==
@ATNG8:01614:06581
GATGGTAGCACGACCGACGATGTGTACTCATTCGTTTCGGAAGAGACAGGTACGTTAATAGTTAATAGCGTACTTCTTTTTCTTGCTTTCGTGGTATTCTTGCTAGTTACACTAGCCATCCTTACTGCGCTTCGATTGTGTGCGTACTGCTGCAATATTGTTAACGTGAGTCTTGTAAAACCTTCTTTTTACGTTTACTCTCGTGTTAAAAATCTGAATTCTTCTAGAGTTCCTGATCTTCTGGATAGCGACGCGATATACTACCATCGTTCCTTCTGAGTCT
+
99:?<A?CBABBCE;CCBA;;>>CCBCCBBB?@@@@;AB@B?CCBECCGAGCBBB?B=A@BB@DACCBBBBBBB>@@@@@,==:<<?@9?>>C?CCB=AA=:::A??=?CCAAB?@>?BE?B?ABBBCAAA?BBCA;???A???@@@>>>B===:===:=D=B=BA=>=@@;;7;?AA>5@1839?DDE.==>@@6;::655??>A9@@@@/@;;;C<A7;;=A>>>>>><@=A>?===188><@@@D?;;;;;>>>@@?>>8818>>>>:>5;5;;====>>
@ATNG8:01615:06552
GATGGTAGCGAGCGAGTGTGTATACCAGAAGATCAGGAACTCTAGAAGAATTCAGATTTTTAACACGAGAGTAAACGTAAAAAGAAGGTTTTACAAGACTCACGTTAACAATATTGCAGCAGTACGCACACAATCGAAGCGCAGTAAGGATGGCTAGTGTAACTAGCAAGAATACCACGAAAGCAAGAAAAAAGAAGTACGCTATTAACTATTAACGTACCTGTCTCTTCCGAAACTAATGAGTACGAGAGTCAGAGCAGAGCTACCATCGTTCCTTCTGAGTCT
+
?:@C@CCCBACBBBCCCCCCECBBB@BGJACCCCBB8;:<BCCDCA?AB>A>BBCFDCCD5D@CCCCCAAAAA@;@@:::::*;@@G5;;;&9@@=>BCCBBCCD@B@BC??@@@BBCCCCDAABBBBCCCC@CCBB@CBBCDCCC@D@CAA?ACCCCCDD@CBBBCB@BB?B??;===<<6::9<:9:9:9%9;<;?8>BBCDC=><<>BB<?>?DCCC@CCBBBCC=@>@BB=CBB@BBCBBCBBBCBBBBBBCBBBBDDDCBB?AAAAB?B?B>????AABB
@ATNG8:01616:06577
GATGGTAGCTCGCTGATGATATCTCCAGAAGATCAGTAACTCTAGAAGAATTCAGATTTTTAACACGAGAGTAAACGTAAAAAGAAGGTTTTACAAGACTCACGTTAACAATATTGCAGCAGTACGCACACAATCGAAGCGCAGTAAGGATGGCTATTGTAACTAGCAAGAATACCACGAAAGCAAGAAAAAGAAGTACGCTATTAACTATTAACGTACCTGTCTCTTCCGAAACGAATGAGTACATAGATATACGTATAGCTACCATCGTTCCTTCTGAGTTT
+
9<@C@CDDBBBBCBBCBCBBBDDCC>BBC@CDCCCCCC?BBBBBBC@DC?C?BAA??>??1@?BCCCCCEDCCC;BC::999*;B>B5;::*:CC?CBBBBABBA?C@CC@CCC@BAAAA@@@BBBBBBBBBBDEDD=@@CBCCCC@C>BAB?BBBA?BAB?BBBBAA?AA?AAB>ABBCC<::9=ABBBB3BB?BBBBCAAAC@B?BBBB?B?BACDD@D@;;;BB?B@ECC<CCF@???BBCDBBBCAAACCCBBCAAABBBB@BADAC?C?B?BBBBBBB>
@ATNG8:01626:06565
GATGGTAGCATCATGCATATCTCACCAGAAGATCAGGAACTCTAGAAGAATTCAGATTTTTAACACGAGAGTAAACGTAAAAAGAAGGTTTTACAAGACTCACGTTAACAATATTGCAGCAGTACGCACACAATCGAAGCGCAGTAAGGATGGCTAGTGTAACTAGCAAGAATACCACGAAAGCAAGAAAAAGAAGTACGCTATTAACTATTAACGTACCTGTCTCTTCCGAAACGAATGAGTACGATGAGAGAGCTCTCATATGACACTACCATCGTTCCTTCTGAGTCT
+
ACCD@CCCCCCCCBBBCCCCDCBBDAFBB?ABBB@@?@AHCCAACC?BB?B@BCBAAAAA2B@CCCAAABCBBB>BA>@@@@0?B@A=AAA9@DE@HCBBCCHBC?B@CC@CCD>BBCBBBCBBEDCCBBBB@BCCC?A@CCCCDC?CAC@@?@CCCCCDC@BBBAAA?BB?AAA>AABBB=BBB@BDCCC3BB@B>>>BCBBA?B?CC>><><??BCC@CCBBBBC?B@BCC>CBB?BABBCCBBBAAABAABCCCAAAA@@@AAAAAABB<C>>BC?BAD?BBBCBBBB
@ATNG8:01627:06554
GATGGTAGATACTCGCTGATACACCCAGAAGATCAGGAACTCTAGAAGAATTCAGATTTTTAACACGAGAGTAAACGTAAAAAGAAGGTTTTACAAGACTCACGTTAACAATATTGCAGCAGTACGCACACAATCGAAGCGCAGTAAGGATGGCTAGTGTAACTAGCAAGAATACCACGAAAGCAAGAAAAAGAAGTACGCTATTAACTATTAACGTACCTGTCTCTTCCGAAACGAATGAGTACTGTATCTATGTGTGCGCTACCATCGTTCCTTCTGAGTCT
+
;99C:@CCCDBBBBBCCCCCBBCCD=BCD@CCCCAA;@=@ABCCAA>AB@B?BBAAAAAA2A@CCCCCCCDAAA;ABBDDCD2CC?B?BCC;CDDACCCCCCCCC@C@AB?BBB@BBCCCCCCCEFCCCCBB@CCBB@B@@@CCCC@C?B@A?ACGEDBCC@CCCBBB?BC?BBB9::EEC=B::99CDCD3BB?B???CBA?;7:8=A==:>=AACBB@BBCCBAA>A>ACC>CDD?BBABBBEBAAACBBBBBABABBBBCCB?>@AAB??;?:;:;@D::;
@ATNG8:01582:06613
GATGGTAGTATCTGTCTACGAGAGCCAGAAGATCAGGAACTCTAGAAGAATTCAGATTTTTAACACGAGAGTAAACGTAAAAAGAAGGTTTTACAAGACTCACGTTAACAATATTGCAGCAGTACGCACACAATCGAATCGCAGTAAGGATGGCTAGTGTAACTAGCAAGAATACCACGAAAGCAAGAAAAAGAAGTACGCTATTAACTATTAACGTACCTGTCTCTTCCGAAACGAATGAGTACGATGAGATCTCGTGTGCTACCATCGTTCCTTCTGAGTCT
+
::=A?B;;5==B:96BCCDCCBB;;99CC?E@@ABE@B?@@@00/91::6:377737999(99@@B@?=>8788*9?;;999$9?<>?DCC9CDD@CCGBBAAA@>B?;;7;BB7;<LCCCCCCHEKAA@;;:;BCD@;;;DBBBB@D=A;;7;CBEDCCC@DBCBBC?BC?CDC?AAACD>CBA=???<<,=@<999BAAA9999?BCEE?B?>>BCC@EEBBBBA>A?AAC<AAA=AAABBC::9BBBABCCBBBBCCBBBB@<@AAAD:?:?=?ACCCC==
@ATNG8:01582:06624
GATGGTAGGCGTGTGAGAGTCTGCCCAGAAGATCAGGAACTCTAGAAGAATTCAGATTTTTAACACGAGAGTAAACGTAAAAAGAAGGTTTTACAAGACTCACGTTAACAATATTGCAGCAGTACGCACACAATCGAAGCGCAGTAAGGATGGCTAGTGTAACTAGCAAGAATACCACGAAAGCAAGAAAAAGAAGTACGCTATTAACTATTAACGTACCTGTCTCTTCCGAAACGATGAGTACTGCGTCTCACTCTCGCCTACCATCGTAATTGCGAAGTCT
+
-85<9ACD@CCCBBBCCCBBCCDDD=DCDHCCCBBBDF>BBBBB@@=@C?C?DBBAAAAA0@<@DBBBCCCBBA9>>98777(9:39;??=1?A=7=A<A@ABAA=A?AA>>?>5;;???@@@AA?@?@?=><>@@@<=>>>@@@B<@<??A?CCCCCB>><>AAA>?<?B?ABD?ABBCD>B@A;99999(9<8=879>>>BB<@;@=>==A=???@@<@@???AA=D:A>@6<000>>@@BB988B@@@==@@??@@A<???=BAA???;>7>;>><AA87
@ATNG8:01582:06639
GATGGTAGTGTGTCTCTGAGAGTAGTACTCATTCGTTTCGGAAGAGACAGGTACGTTAATAGTTAATAGCGTACTTCTTTTTCTTGCTTTCGTGGTATTCTTGCTAGTTACACTAGCCATCCTTACTGCGCTTCGATTGTGTGCGTACTGCTGCAATATTGTTAACGTGAGTCTTGTAAAACCTTCTTTTTACGTTTACTCTCGTGTTAAAAATCTGAATTCTTCTAGAGTTCCTGATCTTCTGGATACACTCAGTGCACCTACCATCGACCTCTAGAAGTCT
+
=8:?5;;<>CBB666=?>CCCECBBBBBBCCC?BCCD>BB@B?BBBBCBB?ABD:;8<?CBBB@C@DCCDDCDCC>BBDDD3EC?CCEI?FCCC@CBC@BEACCBB;;8;CAAABBGADCC@B@BCBB<=;B@CCCC?BBC;;;BBBBCBB@@@A>ACE@EG?C@BCBCCCCDB@A;;;;.;=B>;;;;;*;@@@A;;;9BCCDCCC@CCCB19:99?=A6;;<@@AAA;;7;=AAA@@@@HBC?CCCCCB@@@;<:A::4:AA<;;:CBC?BBBAAA=;:::
@ATNG8:01584:06605
GATGGTAGAGAGACTGTAGCGCACCCAGAAGATCAGGAACTCTAGAAGAATTCAGATTTTTAACACGAGAGTAAACGTAAAAAGAAGGTTTTACAAGACTCACGTTAACAATATTGCAGCAGTACGCACACAATCGAAGCGCAGTAAGGATGGCTAGTGTAACTAGCAAGAATACCACGAAAGCAAGAAAAAGAAGTACGCTATTAACTATTAACGTACCTGTCTCTTCCAAACGAATGAGTACTCGTCTCACTCTCGCCTACCATCGTTCCTTCTGAGTCT
+
@A@F@CCCCCCCCCCCCCCCDCBBB=CDE@CBBBBB?B?BBCAACC@CC?C?BBBBBBBB3B@CCBACCCCBBB<AA9;;;;.;G>B<A@@7ABC@CCCCECCBB?B@DD?CCC?CBBBBBBBCCDBBBBBC?CCCC<BACCABAB>B@CBB?BCCDCCAA?AAAACC?BB@AAA<>>CCC>BA@=@@??@2@C@EA@@BBBA?<><>>@A<@;@?BCD@AAABBBB?B?BD>CCC=@ACDDBBBBB???BBBBBBBBC?CCC?C@AAC?B?B?CDDBB988
@ATNG8:01585:06600
GATGGTAGCACACGAGACTATCGTACTCATTCGTTTCGGAAGAGACAGGTACGTTAATAGTTAATAGCGTACTTCTTTTTCTTGCTTTCGTGGTATTCTTGCTAGTTACACTAGCCACCCTTACTGCGCTTCGATTGTGTGCGTACTGCTGCAATATTGTTAACGTGAGTCTTGTAAAACCTTCTTTTTACGTTTACTCTCGTGTTAAAAATCTGAATTCTTCTAGAGTTCCTGATCTTCTGGGCAGACTCTCACACGCCTACCATCGTTCCTTCTGAGTCT
+
AACC@CBBBB@@;;6?CCCCBCAA@@CC;;9;BBB<BB?B@BCCBBA@=AA;;;<@5;:>>6>245959>ABB>ABCCC1??@CBBB:BBAB?CCC?AA=:9:A??;?@@???AB?BBC<A>AA@@?999188AC?==>A??=AAA===??>>;:<<7//)/3666>?=>;C;AAAAA/D=A;88888(8:<<<-6//.53---2,2555$--233.3.375777:222/549775:7157;;075::888A>>?@??>8>=<9=????<@<@=AAAA?=>=
@ATNG8:01586:06604
GATGGTAGTGTCATATGAGAGTGTGTACTCATTCGTTTCGGAAGAGACAGGTACGTTAATAGTTAATAGCGTACTTCTTTTTCTTGCTTTCGTGGTATTCTTGCTAGTTACACTAGCCATCCTACTGCGCTTCGATTGTGTGCGTACTGCTGCAATATTGTTATCGTGAGTCTTGTAAAACCTTCTTTTTACGTTTACTCTCGTGTTAAAAATCTGAATTCTTCTAGAGTTCCTGATCTTCTGGTATGACTAGTGTACTACTACCATCGTTCCTTCTGAGTCT
+
ACCE@CCD@@ACDCCCCCCCCCCCCBCECC@?<@@@@<AD@CABCBCCDD@DFCDD@B?CCCC?C@BBCCC@B@C@CCCCC5BB=BAAA<ABBB@BBGABB?BECCBB?CCCE@BBD@CCC@CCCCCCCCC@CCCC@BBBCDCCCCCCCCBBCC?CCD@DD?@A@BCBBBCCB=B::::6:>B<:::::*:@AAD=CBBBBBCABB5<<<<*;BBAB?B?CC@CFCCCCC?C?BCCCDF?BAB?ABBBAB@AACCCCCEDDCCC@BBBBDAE@B@BBCCCCCC
@ATNG8:01590:06647
GATGGTACAGACGTGACAGAGCGCCAGAAGATCAGGAACTCTAGAAGAATTCAGATTTTTAACACGAGAGTAAACGTAAAAAGAAGGTTTTACAAGACTCACGTTAACAATATTGCAGCAGTACGCACACAATCGAAGCGCAGTAAGGATGGCTAGTGTAACTAGCAAGAATACCACGAAAGCAAGAAAAAAGAAGTACGCTATTAACTATTAACGTACCTGTCTCTTCCGAAACGAATGAGTACTGCGTCTCACTCTCGCCTACCATCGTTCCTTCTGAGTCT
+
CCCC?BCB>CCCCCCCCCCBCBCC@CBC@CCCCBA?A<@@BBBBC@BB?B?BBCACCCC2C?CCBBBBDBBBB>BB?@?@@1?C>A>BCC699B?BBCA@AA;;7;=@>;@;:6:@A@A@A???AA>==??:??AC;<<>A????=D=D==:>AAA?@@@;A>>>AA>BB>BBB;>?77828<<7888888%8649>9A@A@??<@<AA<=7;7;AB==<<>;99<<6:8;DD;AAA<CC@@ABBB>>>>@@><<<>>>>>9>AA;?888C;A;=;@@@@>>>>
@ATNG8:01591:06632
GATGGTAGCATCATGCATATCTCACCAGAAGATCAGGAACTCTAGAAGAATTCAGATTTTTAACACGAGAGTAAACGTAAAAAGAAGGTTTTACAAGACTCACGTTAACAATATTGCAGCAGTACGCACACAATCGAAGCGCAGTAAGGATGGCTGTGTAACTAGCAAGAATACCACGAAAGCAAGAAAAAGAAGTACGCTATTAACTATTAACGTACCTGTCTCTTCCGAAACGAATGAGTACGATGAGATCTCGTGTGCTACCATCGTTCCTTCTGAGTCT
+
4:<>?BBB>=B666==BBGBBBAAB8<<B:@BD;;65:7:77///7169699994;:===)8269//////9::*33:<<;<)9=895>>?4@AB?BABBBB@BB>B>@@<@CB?BBAAAB@@ACEGBABCC?@AGC?BBBAB@@@>A>A;;7;ABCDCC?CCAA>?2776;=86;<:::298;333337'3<8=:CBA@@@@:@;?752;?;>@AAA=;:9==>>:=?BBB;BBB?CCCBBB@@?@@@@@888?@?@656AAA;@767C;?;@=@;<<;::6
@ATNG8:01592:06630
GATGGTAGTATCTGCACACTCTGTCCAGAAGATCAGGAACTCTAGAAGAATTCAGATTTTTAACACGAGAGTAAACGTAAAAAGAAGGTTTTACAAGACTCACGTTAACAATATTGCAGCAGTACGCACACAATCGAAGCGCAGTAAGGATGGCTAGTGTAACTAGCAAGAATACCACGAAAGCAAGAAAAAGAAGTACGCTATTAACTATTAACGTACCTGTCTCTTCCGAAACGAATGAGTACATAGATATACGTATAGCTACCATCGTTCCTTCTGAGTCT
+
:<?C<?;;9=@AABB>?><<;>><<8<@B>BB@A@@=@=AABBBAA@@@>@?BA::9===,=;@?BBBCDA9::,9>@@BCC1BB?B4:::6:CB=B;<;ACCA@?@@CC@CBC>BBBBCECFEICAAABBB@ECCD?BBBA@@CB?B>A;;8;BBBBBBB@BBBCBD>BA?BAA?@@@@A8@9949ADBB3CB@???CCH>;;7:;A@@A<A=AABAA>ABBCBBC@B?BBF<AAC=??CCBAAABBAAACCBBB@CB???A@@<=;;;B@B@D>A?CB?888
@ATNG8:01595:06617
GATGGTAGCACGAGTCACTCATATCCAGAAGATCAGGAACTCTAGAAGAATTCAGATTTTTAACACGAGAGTAAACGTAAAAAGAAGGTTTTACAAGACTCACGTTAACAATATTGCAGCAGTACGCACACAATCGAAGCGCAGTAAGGATGGCTAGTTTAACTAGCAAGAATACCACGAAAGCAAGAAAAAGAAGTACGCTATTAACTATTAACGTACCTGTCTCTTCCGAAACGAATGAGTACTATGTAGAGCTCTATACTACCATCGTTCCTTCTGAGTCT
+
@CDD@C>CC?@@CFBB@AACDBBBB@CCC@CBBBCC?B>BBCCCCD@CC?B?BC@@ADDD3B?BAACDCCB???9>??ABBC5CC?D6;;;6;AA?BCBCCCCBC>B@DD@BBC?BBBBCCCCCCCCCCBBD?CCDD=A@BBBBAB>C@C@@>@AAACD>D@CBACCC@BA?ABCACDCCC>999;====?.?B?AAACBBBCC@C?BBCC@B>AABBB@BBBB=>>>@<@AB=BBC@CCBABBBBCCBBBCCCCCCCCCBBBCB?CBBBB?B?C?CCBBBBBB
@ATNG8:01597:06603
GATGGTAGCGCGACGAGCGTAGACCCAGAAGATCAGGAACTCTAGAAGAATTCAGATTTTTAACACGAGAGTAAACGTAAAAAGAAGGTTTTACAAGACTCACGTTAACAATATTGCAGCAGTACGCACACAATCGAAGCGCAGTAAGGATGGCTAGTGTAACTAGCAAGAATACCACGAAAGCAAGAAAAAGAAGTACGCTATTAACTATTAACGTACCTGTCTCTTCCGAAACGAATGAGTACAGAGAGTACGATATGTCTACCATCGTTCCTTCTGAGTCT
+
>:AC@CECDCBBBBCCCCCCCEAAB>BECABBBE@A?@?@@CCAAA@CC?B?BCCCCCCC3B@BBBBA@@A:::29@@@AAA0AB?B>BBB7BCC?ABCBCCCBA=A?;:7:DD@CCBBBCCCEDDCBBBCC?B@AA@CBB@AABD@C?B@@>@CCCCCAA@CCCAAA?BD?BBC>BADBD>BA@<=<<>>.?C?CBABB@C=>:><@@AA<@<@ABBB?BB@A@BF?C?BCD=B??<?@@@@BBDBABBBCAAABBCBBBBAAA=AAB;;8;<?;??@===>>
@ATNG8:01597:06613
GATGGTAGCGCACACATAGATACAGTACTCATTCGTTTCGGAAGAGACAGGTACGTTAATAGTTAATAGCGTAACTTCTTTTTCTTTGCTTTCGTGGTATTCTTGCTAGTTACACTAGCCATCCTTACTGCGCTTCGATTGTGTGCGTACTGCTGCAATATTGTTAACGTGAGTCTTGTAAAACCTTCTTTTTACGTTTACTCTCGTGTTAAAAATCTGAGTTCTTCTAGAGTTCCTGATCTTCTGGGATGTGTGCGCAGTGCCTACCATCGTTCCTTCTGAGTCT
+
@==>78///89@>BB;:;;;;B;;;5955;9:6<A@C=CA=A>;;966=<;@@=00*/599:@<@?9:5:://)//)/////$///(4444)489;6<6626>:>@@@BB?ACABCB@@=B:;6;6;;BBBBBD@BCCCACCCCBF;;;ABAAA@@C?CCB?BB>B>AAA;;9@@@<99999*9;>999999(9>@@D<@@B999BB@@4:::9(:;:AB@B=BA=@@@@:::>C=@@?@@?=@ACC;@::9;;;<485<;;;6///1///8=29298<<=>>?@8
@ATNG8:01598:06616
GATGGTAGTATCTGCACACTCTGTCCAGAAGATCAGGAACTCTAGAAGAATTCAGTTTTTTAACACGAGAGTAAACGTAAAAAGAAGGTTTTACAAGACTCACGTTACAATATTGCAGCAGTACGCACACAATCGAAGCGCAGTAAGGATGGCTAGTGTAACTAGCAGGAATACCACGAAAGCAAGAAAAAGAAGTACGCTATTAACTATTAACGTACCTGTCTCTTCCGAAACGAATGAGTACTACTCTCAGAGACACACTACCATCGTTCCTTCTGAGTCT
+
@@AB@BBCCCBC@A966F=BBFDDEABBB@GECDAA?A@CCDDCCC@DD?B@BA999999%9;@AABBCCCCCC=CB;;:;:*;C>C<@@@8@BB=BBBCCCCBB>@;;7;BB@@A@ABBCCCDCBCCCBB@CCBB?@@@ACCCC@D@BBB?A@DCBBBC?CBBBCAA=A=@@A=AABBD>CBB?ACDDD2AA?CABACCAAA<A8>=?B=D=??CBB?BCB??@@3:3:@?9?BC@BBBBBCDBBBBBBBBBBCDCCA==AAA>A@@??<@=C7;;????@@
@ATNG8:01601:06634
GATGGTAGGACGAGCGTCTGAGAGGTACTCATTCGTTTCGGAAGAGACAGGTACGTTAATAGTTAATAGCGTACTTCTTTTTCTTGCTTTCGTGGTATTCTTGCTAGTTACACTAGCCATCCTTACTGCGCTTCGATTGTGTGCGTACTGCTGCAATATTGTTAACGTGAGTCTTGTAAAACCTTCTTTTTACGTTTACTCTCGTGTTAAAAATCTGAATTCTTCTAGAGTTCCTGATCTTCTGGGTCTACGCTCGTCGCGCTACCATCGTTCCTTCTGAGTC
+
@AABHDBB?BCBBBCDCBABBBBC?BBBDD::;;CCD>CC?B?BCCDBAA?CCCCC?C?DDCB?C@CDCCCCCBB=:::::*:A>A;;;7;BBB@CHC@CC?;;=CCMACCCCBBBC@CCC?C@CCCBBBBC@CCBB?CCCCBCBBCBBBCCBBB@BBB?BB@B@BBDCCDCBB=A;;;;.;>C><;;;;*;AABC>CBECFCCCBB5;;:;';?@BC@C?CC?CCCBBBB@B@BLDDDC?BBCK>BABBCDDBBBCCBBCBBBB?@@??@=@@D?BBBBBBD
@ATNG8:01602:06615
GATGGTAGCATCATGCATATCTCACCAGAAGATCAGGAACTCTAGAAGAATTCAGATTTTTAACACGAGAGTAAACGTAAAAAGAAGGTTTTACAAGACTCACGTTAACAATATTGCAGCAGTACGCACACAATCGAAGCGCAGTAAGGATGGCTAGTGTAACTAGCAAGAATACCACGAAAGCAAGAAAAATAAGTACGCTATTAACTATTAACGTACCTTTCTCTTCCGAAACGAATGAGTACGATGAGAGAGCTCTCTCTACCATCGTTCCTTCTGAGTCT
+
ABBB@BBBCCCBCCCBBBCCCDDDF@CA@?@C@@@A?B?DCCBBCC?CC?B?BBABADDG3C?BB???BBB@AA9==:::::.;G@C7;;;-:;;4:B@ADCCBC@E@CC?BBB@BBBBCCCDCCCCCCBBB@BBBB:;;BBCBCC?B?B:;7;CABBCBA?ABDCCC?CC?BBB=@ABCC=BBB?CCCCC3BB?B>>>AA@@@8=9?==B=C=ABDBC7<<6;AAB@C@CCC>CDC@AAABBDDBBBBBBBBBCBBBBBBBABB?999BB@C@B;@@@BBBB?
@ATNG8:01602:06644
GATGGTAGGCACTGCGCACACATCCCAGAAGATCAGGAACTCTAGAAGAATTCAGATTTTTAACACGAGAGTAAACGTAAAAAGAAGGTTTTACAAGACTCACGTTAACAATATTGCAGCAGTACGCACACAATCGAAGCGCAGTAAGGATGGCTAGTGTAACTAGCAAGAATACCACGAAAGCAAGAAAAAAGAAGTACGCTATTAACTATTAACGTACCTGTCTCTTCCGAAACGAATGAGTACTATAGACTATCTGAGACTACCATCGTTCCTTCTGAGTCT
+
::?D60/67<556<<=<=<<@@<<<5@BB=?@C@;9197>?>@@?A=@A=@<@B;;:CAC2C?BBBBAA@?788.97:?@@=+BC@D?CDD;CCC@BBCCCBC;;6;4;?=A@A<??BABBCCCCDCCCCCC?BBBB@A???CCAA?B@B@@=@ACDCBAAAAABBBB>BB;999399ACC>BBB?::::::%9>;@??;>>>AA<@;??BD7;6::@@?=?CAAA9:69;>@@8???;?BCBBBCCCBABA=>BFCBCAAAAACC@B99:B@C?B????BBBBA
@ATNG8:01603:06602
GATGGTAGGCGACATACATACGCGCCAGAAGATCAGGAACTCTAGAAGAATTCAGATTTTTAACACGAGAGTAAACGTAAAAAGAAGGTTTTACAAGACTCACGTTAACAATATTGCAGCAGTACGCACACAATCGAAGCGCAGTAAGGATGGCTAGTGTAACTAGCAAGAATACCACGAAAGCAAGAAAAAGAAGTACGCTATTAACTATTAACGTACCTGTCTCTTCCGAAACGAATAGTACCTCTCAGACGCTCGTCCTACCATCGTTCCTTCTGAGTCT
+
?88;5:9:7<969CCCDCCCCBCCC@BBB@CECCCC@BFDCCDCBB@CC?C?B?@;;;;;*:9@@BEC@A969?5>>:;:::$596;2555&5>>9>??ABBBAA>A@BC?BBB=@@CBBCCCCCCBBBC;;:;CBC@BBCCEEBB@BA<;;@CDCCBCBB>@@@@BB@C@=;;;-00===5>;?:?ABBB3BB@CBB?>>ABC?C?BAAA?B?B@CCC@CB;:9@A?B999C<@AB=??>?BB@BCBBBBBBBBBCBBD@???@BB>>?6;7;<@@AA??==
@ATNG8:01604:06605
GATGGTAGTAGTACACTAGTCATACCAGAAGATCAGGAACTCTAGAAGAATTCAGATTTTTAACACGAGAGTAAACGTAAAAAGAAGGTTTTACAAGACTCACGTTAACAATATTGCAGCAGTACGCACACAATCGAAGCGCAGTAAGGATGGCTAGTGTAACTAGCAAGAATACCACGAAAGCAAGAAAAAGAAGTACGCTATTAACTATTAACGTACCTGTCTCTTCCGAAACGAATGAGTACACACTCTCATATGACACTACCATCGTTCCTTCTGAGTCT
+
6BCC@DCAAABBDCCBBCCCBABBB>BAC>AB@@@B>B>BBCBAAD@CC@C@GC@;:;;;';8><?AABB?99:/9<<9444$4;39.555&5<>9<A699999:85:?@<BBF?BC@@BECCDCCCCGCCC@BBBB?@@CCCCBC?C@BBB?BBBBBBBB=??BBBD@BB?>>?@BABAF>BBB?BDCCC3CC?9::BBBCAA=B9==@@=D=AAC@@>@AAAABC?C?BBD>FCB>@@?BBCCCBBBAAAABB>>BBBBBBAA>B999C@C>A=??CBB:::
@ATNG8:01613:06627
GATGGTAGATACTCGCTGATACACCCAGAAGATCAGGAACTCTAGAAGAATTCAGATTTTTAACACGAGAGTAAACGTAAAAAGAAGGTTTTACAAGACTCTCGTTAACAATATTGCAGCAGTACGCACACAATCGAAGCGCAGTAAGGATGGCTAGTGTAACTAGCAAGAATACCACGAAAGCAAGAAAAAGAAGTACGCTATTAACTATTAACGTACCTGTCTCTTCCGAAACGAATGAGTACATAGATATACGTATAGCTACCATCGTTCCTTCTGAGTCT
+
=<:A?B=CCCCDCCCBBDCHCCCCF>BBB@CCDDCC@B@BCBCBBA>AB?B?BBAAAA@@2A=@ABA@A@@??=5<>;;;;;$9;39.555&59<9>C>CDEC;;8;@BB?BBB@DDCBBCCCCCCCBBCCC@CBBA?AABCCCCB?A?B;;:;CCCBBBB@BBBADB?CC=??B@CBBBA=A7829=>==,=>=99:???@?A:>:>AAA:=:==@@@?CCC;:8?;=9:=?9?==9><=>?@BBABBBD@@@CB@@=;;@A=<8:97;>8=6;075>>:888
@ATNG8:01624:06627
GATGGTAGTATATCGCGTCGCTATCCAGAAGATCAGGAACTCTAGAAGAATTCAGATTTTTAACACGAGAGTAAACGTAAAAAGAAGGTTTTACAAGACTCACGTTAACAATATTGCAGCAGTACGCACACAATCGAAGCGCAGTAAGGATGGCTAGTGTAACTAGCAAGAATACCACGAAAGCAAGAAAAAGAAGTACGCTATTAACTATTAACGTACCTGTCTCTTCCGAAACGTATGAGTACTGTATCTATGTGTGCGCTACCATCGTTCCTTCTGAGTCT
+
88:<:><<66666?>>>?;;;<;6646=<<@;959949756666<<:<=9=0549999::':8;88///::///+/;<>>>>+59055::<0<<=8<<A;977//)/;==<=;<9=>;;996???@9999:439==>:?:;;;;><8A;>::2995;:;=>29444448==6::9388333(3771;>>>@1>@?9887;;6//+/388//+/5559@@:>::555:6;69==8<000:7:=;;887333878;;888;;3/-66(---22,2-3).2982227
@ATNG8:01625:06606
GATGGTAGCTCGCTGATGATATCTCCAGAAGATCAGGAACTCTAGAAGAATTCAGATTTTTAACACGAGAGTAAACGTAAAAAGAAGGTTTTACAAGACTCACGTTAACAATATTGCAGCAGTACGCACACAATCGAAGCGCAGTAAGGATTGCTAGTGTAACTAGCAAGAATACCACGAAAGCAAGAAAAAGAAGTACGCTATTAACTATTAACGTACCTGTCTCTTCCGAAACGAATGAGTACGAGAGAGCACACGTGTCTACCATCGTTCCTTCTGAGTCT
+
<:>@<?CCCBDDC@@@CCCCCBCBD@EEC;=;AECC?@?@BBBBCD@BB>@=@A>=>=>>,=;@???CBB@@@@8>>;;;;;':@89:;>>0;@<7<@>BBBBDEAD@DD@CCC?@@@ABCCDEFCCCCC;;8;BBB>BAAABB@@<@?@@=ADCBCC@A@@BBBCCC?DD?BBB@BAAAE<AAA>ABDHF3??<????BBBBB@D=????:?:>=BBD@BB;;;BA@D?BBC>CCE>@?CAAABBBB????BAAAAAAAA@9998>:::B<@=A<??EECBBB
@ATNG8:01626:06625
GATGGTAGTGTGTCTCTGAGAGTAGTACTCATTCGTTTCGGAAGAGACAGGTACGTTAATAGTTAATAGCGTACTTCTTTTTCTTGCTTTCGTGGTATTCTTGCTAGTTACACTAGCCATCCTTACTGCGCTTCGATTGTGTGCGTACTGCTGCAATATTGTTAACGTGAGTCTTGTAAAACCTTCTTTTTACGTTTACTCTCGTGTTAAAAATCTGAATTCTTCTAGAGTTCCTGATCTTCTGTACGACGCGCACTGACACTACCATCGTTCCTTCTGAGTCT
+
6688<C=BCCCCBC@@@B;<;;AAACCBBB;;9;BCC=BC@B@BCBBBBC?@@A;;7<>CCEH@C@CCBBBAA>A?><<<<,00,/@AA<AAAB=BAA?AC?AABBBB?BDCCCCCC?AAC@D@CCDDBBBC@CCBD@CEECDBBBC@@@CCCCC@CCC?CDAG;;<BBBCEDC@CCCDC;C?C?BBBBB0@@BCC=AACCCDDCBB?BBBB0@AB;;7;?BB?BCCCCDD?B?CCCCBB@BAAAGCBBAA@C;;;ABBBA@@AA<@@=?@=>=@?ABCCCBAB
@ATNG8:01626:06644
GATGGTAGTGTCAGTGCGCGTCGTCCAGAAGATCAGGAACTCTAGAAGAATTCAGATTTTTAACACGAGAGTAAACGTAAAAAGAAGGTTTTACAAGACTCACGTTACAATATTGCAGCAGTACGCACACAATCGAAGCGCAGTAAGGATGGCTAGTGTAACTAGCAAGAATACCACGAAAGCAAGAAAAAGAAGTACGCTATTAACTATTAACGTACCTGTCTCTTCCGAAACGAATGAGTACGAGAGAGCACACGTGTCTACCATCGTTCCTTCTGAGTCT
+
///:689;===BCBCCCEAAAB<;;5;<;7555665.57<9:::::7;<8<8<:987776'656///9:;<=?>6=8;;@@@+<<:?:@??2>>@:=>666:<::054:5444.4;:<>A>@@>>>===>>:====:>@A?ACCC@C?B;:89AAA?A@A=A@???A?B@<@@@,000//)008/7?>>@1::6;87832265(.(....05.3.54:7<:98933-3289:098828::::<888====B=BBB@@?A>=:??<@AA6949=A<@:999:97
@ATNG8:01626:06646
GATGGTAGAGAGAGCTCTCTCATCGTACTCATCGTTTCGGAAGGGACAGGTACGTTAATAGTTAATAGCGTACTTCTTTTTCTTGCTTTCGTGGTATTCTTGCTAGTTACACTAGCCATCCTTACTGCGCTTCGATTGTGTGCGTACTGCTGCAATATTGTTAACGTGAGTCTTGTAAAACCTTCTTTTTACGTTTACTCTCGTGTTAAAAATCTGAATTCTTCTAGAGTTCCTGATCTTCTGGCGCTCTGTCACGTCTGCTACCATCGTTCCTTCTGAGTCT
+
:59C;>BBCCBBBCBBCCCCCCGICCCCCCCCCCCD?CD?C@CD=BBBC@BBCDD?C@CCCC@CACCCCCCBBB?BCD@D1CC@CCCC>CCCC@DDD?BB?CBBBBB@CBBBBAAA?AAB>A?BBBBBAAA@BBBB?BBBBBBB??ABBB@?>>:<==<@@<@<AAAAA@@@A<@AAAA5A=B;??AAA/AA@??18777::>>>>;>BBC/A??@A=A<>>:=AAA=>>=@<>>AEAA8==A>>>>A@@@@@A@@?@?>>>??<>>AAA;?;?=AA@@?@@@
@ATNG8:01627:06600
GATGGTAGAGTATCATGTGTATCTCCAGAAGTCAGGAACTCTAGAAGAATTCAGATTTTTAACACGAGAGTAAACGTAAAAAGAAGGTTTTACAAGACTCACGTTAACAATATTGCAGCAGTACGAACACAATCGAAGCGCAGTAAGGATGGCTAGTGTAACTAGCAAGAATACCACGAAAGCAAGAAAAAGAAGTACGCTATTAACTATTAACGTACCTGTCTCTTCCGAAACGAATGAGTACTGTATCTATGTGTGCGCTACCATCGTTCCTTCTGAGTCT
+
@@@E@CCCBCCCCCCBBBDCCCBBD=BBC@DCCAA>A?BBCCACC?CA>A>ABCCCCCC1C@CCBBBCFFCCC>CB@A@@@2@B=B:AAA9AGFBF@BBCCCDB?B?BB?BCC?CCBBBCCCBBBC?BCCC@CCCC?BBBBCCCD?C@CBB?BCCCCDDD?DDDCCC@BB?BBC?AABBB>A@@=>>>>>1=A>CBBBCCCCC?B?BBAA>A@DCCBC@BCBAACC@B?BCC>CCC@AAABCCCBBBBBBABABCAAACCCCAA?BBBBB?B<@<?>??@@A>
@ATNG8:01627:06608
GATGGTAGAGTATCATGTGTATCTCCAGAAGATCAGGAACTCTAGAAGAATTCAGATTTTTAACACGAGAGTAAACGTAAAAAGAAGGTTTTACAAGACTCACGTTAACAATATTGCAGCAGTACGCACACAATCGAAGCGCAGTAAGGATGGCTAGTGTAACTAGCAAGAATACCACGAAAGCAAGAAAAAGAAGTACGCTATTAACTATTAACGTACCTGTCTCTTCCGAAACGAATGAGTACGAGAGAGCACACGTGTCTACCATCGTTCCTTCTGAGTCT
+
44:A;?AB;:9<<@@@BBCCCBBBC@CBB>BBBAAA>A@BB;;;BB>AB8;8:@@?ABAA0A499<BAABB:::0;@;;;;;(;5.549;;+66516@@BCBBDE@C@::;;BF@DCCCBABBBBEBBCCCB@BBBB>BBAABBBB?D@B;;5;A@;;9CC?CCC@@@?BFABAB=@A:99,9==9=AAAA2@@<@>>>AAABB?C?CBBB?C?==BCC@DEBBBBB>A<@AA8@;;5;;?@@@CCCBAACBBBB???AA:::??;?A@@A<?9?<@998AAAB
@ATNG8:01579:06660
GATGGTAGTACTTGATAGACGACACCAGAGATCAGGAACTCTAGAAGAATTCAGATTTTTAACACGAGAGTAAACGTAAAAAGAAGGTTTTACAAGACTCACGTTAACAATATTGCAGCAGTACGCACACAATCGAAGCGCAGTAAGGATGGCTAGTGTAACTAGCAAGAATACCACGAAGCAAGAAAAAGAAGTACGCTATTAACTATTAACGTACCTGTCTCTTCCGAAACGAATGAGTACGATGAGAGAGCTCTCTCTACCATCGTTCCTTCTGAGTCT
+
8:>B?BBCCBBB@BHCBBBB?996@8@<==ABCBB@BGEBBABCC@CC@C?CAAADKEE1;9:D@AABBBBBC:>?ABAAA0AB@C?CCB9CBB?B;<;@@BAC@DACB?@@@=@@AABB;;9BBBCCC@A>@@@@=@@BBCCAA>A?ABA@BCAAAF@A=@BB???=AA<AA@499@@<=@@=@@@@A.@A?@@@999A@C>D;>??A=A<88;@@<@B;::CDAC???<6=9939CCABBA::9999==;<855866922216575<;B=@=B@CCB>>>
@ATNG8:01581:06676
GATGGTAGTGCGTGAGAGAGAGACCCAGAAGATCAGGAACTCTAGAAGAATTCAGATTTTTAACACGAGAGTAAACGTAAAAAGAAGGTTTTACAAGACTCACGTTAACAATATTGCAGCAGTACGCACACAATCGAAGCGCAGTAAGGATGGCTAGTGTAACTAGCAAGAATACCACGAAAGCAAGAAAAAGAAGTACGCTATTAACTATTAACGTACCTGTCTCTTCCGAAACGAATGAGTACGAGAGAGCACACGTGTCATCGTTCCTTCTGAGTCT
+
?@@C@CCCCCDABBBCCDDCCCCCC>CCC@CGCC@@>@?AACCDDA>CC?C?ABCCCCCC3C?BBAABBBBAAA<AAABCDD5DC?B7;;;6;CC@C@AAEBC999;ACC@CCC?BBCCCBBCCCCCCCCCD?BBCC?BBBBCC@@>A@F@@>@CCCCCCC?CCCBAA?CC@BBB499988*:?>;99999(9A>B?@?CBBBC?B>A=??:=:>?BBB?BBA@@A@;=;?==6?@@>?BBBECBBBBBBBBBBAAACCCBBBCAAA<><:<AAA>>?AA
@ATNG8:01583:06670
GATGGTAGTGTGTCTCTGAGAGTAGTACTCATTCGTTTCGGAAGAGACAGGTACGTTAATAGTTAATAGCGTACTTCTTTTTCTTGCTTTCGTGGTATTCTTGCTAGTTACACTAGCCATCCTTACTGCGCTTCGATTGTGTGCGTACTGCTGCAATATTGTTAACGTGAGTCTTGTAAAACCTTCTTTTTACGTTTACTCTCGTGTTAAAAATCTGAATTCTTCTAGAGTTCCTGATCTTCTGGTATGACTAGTGTTCTACTACCATCGTTCCTTCTGAGTCT
+
945<8<<@CBBCBCBDCBBAAAA?@D@@@@@@;@@AA=@A?@@CCBBBEF@BBCAA?ABDGCC@D@CDCCCABBIBCBCBB5BDACBCC>BCAB>BBEAGGACDDBBC@CCDBBCAA?ABB?B@CCCDCBBBACBCB@CCCBAACCCC@@@BBCCACCB?@@ADADDGBA@@AB=@@A@A8A@C@CCDFE5FDBBB9;;CCBCDGFD?BBBB2BBBAA=A?BB=AABDDDD@C@AA@BBB@CBB@BCCCCCCBHDCC>BBCCB@@<@AA@@?@@CACCCB;;;@
@ATNG8:01585:06656
GATGGTAGACATATCTTACTCTCTGTACTCATTCGTTTCGGAAGAGACAGGTACGTTAATAGTTAATAGCGTACTTCTTTTTCTTGCTTTCGTGGTATTCTTGCTAGTTACACTAGCCATCCTTACTGCGCTTCGATTGTGTTCGTACTGCTGCAATATTGTTAACGTGAGTCTTGTAAAACCTTCTTTTTACGTTTACTCTCGTGTTAAAAATCTGAATTCTTCTAGAGTTCCTGATCTTCTGGTATACACACTCGCTCGCTACCATCGTTCCTTCTGAGTCT
+
BCCC@CCCCCCCCBBB?D@B@DDDCBACBDBB@BCDD=CC?C?CCCCCCD?@@@AA?A=AAAB?B?AAACCCCBB?BBBBB3BB?AAAC;A???>AAB>BB=@@@BBB?BACCAA>?:?==9=;?>>>A9;;;A???;>>>?;?A@>@BCC@@:A;AAA9==;A;AA@@@AAA?7<<<<<1<9=8<<<<<.<D>>>9>@@<<<>;;918889):;<=A<A=@@<@@@@??@=A<@>AAAA:??A;??>AADA@@@??@@@@???@<>>>BB<A;>;@AA?>>A@
@ATNG8:01588:06651
GATGGTAGCGCGACGAGCGTAGACCCAGAAGATCAGGAACTCTAGAAGAATTCAGATTTTTAACACGAGAGTAAACGTAAAAAGAAGGTTTTACAAGACTCACGTTAACAATATTGCAGCAGTACGCACACAATCGAAGCGCAGTAAGGATGGCTAGTGTAACTAGCAAGAATACCACGAAAGCAAGAAAAAAGAAGTACGCTATTAACTATTAACGTACCTGTCTCTTCCGAAACGAATGAGTACGATGAGAGAGCTCTCTCTACCATCGTTCCTTCTGAGTCT
+
<<<C@EBCBCC@@ABCCCCCCB9;;6;AB=ABA@::5;<;<9<>>>:B>?B@BB?:9999)9>AAABBA@@9::,:=;:944$497;5<<<0<>>9>>>650<00,0:==;=@C?BBC@AABCBBAA?A@@?=:;;D@CBBBCCBD?C?A;;7;BBBDBBC?BBBBBC@BB?????B>??A=@=>9000000%0>;00/:;=B>><>=?8::5>:;:@BA?AB:99?@=A<???9>9829<==BBCCBAAACAA>=>;=<=:888=6:///C?@<@:A=BBB:;;
@ATNG8:01592:06680
GATGGTAGTAGTACACTAGTCATACCAGAAGATCAGGAACTCTAGAAGAATTCAGATTTTTAACATCGAGAGTAAACGTAAAAAGAAGGTTTTACAAGACTCACGTTAACAATATTGCAGCAGTACGCACACAATCGAAGCGCAGTAAGGATGGCTAGTGTAACTAGCAAGGATACCACGAAAGCAAGAAAAAAGAAGTACGCTATTAACTATTAACGTACCTGTCTCTTCCGAAACGAATGAGTACACACTCTCATATGACTACCATCGTTCCTTCTGAGTCT
+
88/000;BAA@A;==@BBBB=C=;;7;@?;@B;;;A6;49>A99;<8<<8=59;00/0//$/180//;:::;433(3;44444$4:38-333&38829==;999//)/(/94;:=7<===?CCCCBBCCCCAA<@C?@=@ABAAB:99;@DCC?BCCCBBAA?AFEDAA>A=@??<39999:,7;;8<<<>?>':?=?00/==@@@<@;?>AC7;7;@CCC@CB@@?BA>A?ABB>CBB?BBBBCCBBABBBBBAAA==AAAABA>AA::;?B?A>ABBBBAAA
@ATNG8:01596:06685
GATGGTAGCTCGCTGATGATATCTCCAGAAGATCAGGAACTCTAGAAGAATTCAGATTTTTAACACGAGAGTAAACGTAAAAGAAGGTTTTACAAGACTCACGTTAACAATATTGCAGCAGTACGCACACAATCGAAGCGCAGTAAGGATGGCTAGTGTAACTAGCAAGAATACCACGAAGCAAGAAAAAGAAGTACGCTATTAACTATTAACGTACCTGTCTCTTCCGAAACGAATGAGTACACATCGTCGTGTCGTGCTACCATCGTTCCTTCTGAGTCT
+
788::??BCCCCBBBBCCBBBBBBC?CAC?CBBBDC@C>AA@AA@@<@B>A>AC@AABBB3B<??@:99=<999*8;;:44&4<5:.555&55926>DCDF;9;?C@@A=@BA>BA@ABCCCCCGCBBBCC@AA@B?BBBCAAAA=A=A;;6;CCBBCCC@BBB@@@=::89CA<@@9947>>>BBBBB3??:?999BBBCC@B=AA??;?;==A;;7;AABFBB@C@BAA;@::6:A@AABBBBBBBCCCBB@ACBBBABBB=>>>>C>B?B@CC99:BBC
@ATNG8:01596:06697
GATGGTAGTATAGAGCTCTACATAGTACTCATTCGTTTCGGAAGAGACGGGTACGTTAATAGTTAATAGCGTACTTCTTTTTCTTGCTTTCGTGGTATTCTTGCTAGTTACACTAGCCATCCTTACTGCGCTTCGATTGTGTGCGTACTGCTGCAATATTGTTAACGTGAGTCTTGTAAAACCTTCTTTTTACGTTTACTCTCGTGTTAAAAATCTGAATTCTTCTAGAGTTCCTGATCTTCTGGGCTGCGCTGATATGCGCTACCATCGTTCCTTCTGAGTCT
+
AAAA<<=@:@@@A@@@::;FECGCECBBBDDC?BCDE>BB>A@99;@<;;.9@?>@=@=@@AB?B@FFCCCBAAB>55555$59<<@?@4?BBC@CCC?CD9;;<C:;59AA;@ADD=@@D@E?AA??:99=<::::)//6:=<777A@@:?88>597C;@?<@8?B@785B?;6:5556'64:476778(7;><D7@888:8;;=;-6878'6577;7<49929:9:==>;>;AA>>=?388>A7?888@>>>@@>>>@@@?8819;;@A:?;>:==@@AAA@
@ATNG8:01600:06657
GATGGTAGACATATCGTACTCTCTGTACTCATTCTTTTCGGAAGAGACAGGTACGTTAATAGTTAATAGCGTACTTCTTTTTCTTGCTTTCGTGGTATTCTTGCTAGTTACACTAGCCATCCTTACTGCGCTTCGATTGTGTGCGTACTCTGCAATATTGTTAACGTGAGTCTTGTAAAACCTTCTTTTTACGTTTACTCTCGTGTTAAAAATCTGAATTCTTCTAGAGTTCCTGATCTTCTGGTGAGATATGCATGATGCTACCATCGTTCCTTCTGAGTCT
+
8:;C@BBCCCCCCCCCBCBCDCCCCCBBADCB>;;;;.<B=B?CGBBBBB?BDAB@@E?BBCC@C?CCBAAB@A@?87737$3869333,38:<9BBB?AB9:;DECC?ABABBBBB?BBB?B@BBABAB<=:<>==8=:::==AAA@AA@A@B7;;><??;><>@@AA@@@D8<;A@A5@=A9=<DDD/=>9;;0677///9:8<;?AAA.8=;;C;B;>><>???@@@=B=BB>>>?8;;E>A@??@@ADAAAAAA@@@9997=///:6:7<6;;=>>;;7
@ATNG8:01601:06669
GATGGTAGGACGAGCGTCTGAGAGGTACTCATCGTTTCGGAAGAGACAGGTACGTTAATAGTTAATAGCGTACTTCTTTTTCTTGCTTTCGTGGTATTCTTGCTAGTTACACTAGCCATCCTTACTGCGCTTCGATTGTGTGCGTACTGCTGCAATATTGTTAGCGTGAGTCTTAAAACCTTCTTTTTACGTTTACTCTCGTGTTAAAAATCTGAATTCTTCTAGAGTTCCTGATCTTCTGGATATGAGTGACTCGTGCTACCATCGTTCCTTCTGAGTCT
+
CBDE?CCC?BBA@@BBBCBBBBCC?CBCCBBBECCA9AC?C?BBBCCCC?BBCDF@C@CCCC@CACCCCCCCCC?>???>0>C<BBCD?CDBB?BCCBDD=@@CCDG@CCCCCDBB>BDE?B?CCCCCBCD?CBBB?CCCBBBDCCCBBBABCC@@@A>@D@DAAAAAAABCB?BDE:C=@=99:9:):B@@A=BAAACFB@>>3;;;;*;BBBC4;6;@=@CCCCCE@E?BBCCCC@BBA@C@@@BBBBCBBBBCBCCBBB?AACCC@C?B?ADCCDBBA
@ATNG8:01602:06689
GATGGTAGCACGAGTCACTCATATCCAGAAGATCAGGAACTCTAGAAGAATTCAGATTTTTAACACGAGAGTAAACGTAAAAAGAAGGTTTTACAAGACTCACGTTAACAATATTGCAGCAGTACGCACACAATCGAAGCGCAGTAAGGATGGCTAGTGTAACTAGCAAGAATACCACGAAAGCAAGAAAAAGAAGTACGCTATTAACTATTAACGTACCTGTCTCTTCCGAAACGAATGAGTACTGCGTCTCACTCTCGCCTACCATCGTTCCTTCTGAGTCT
+
;5?>045<<566=ACC@A@>>BC@@;@@C@@@@A;;5<499@@=DC?BA?A=@@;;9994$458::<<<<;;<<13399::;':9243999+;<<7<CAAAACCB@C@BC@B@@<@@@@DEKCCECBBA@@@=@@AA@C;;;@@@=:@;@;;69@A?@@;?;?AB?@A???=99349;333,3;;433337'3<6?:@@BBBBA8;6:@>;:><9;A<;6;ABBB?@=??BAD<AAB=??@ABBAAAAADCCCA@?>;>???B??>B888A=?;?8?;>>>BBB
@ATNG8:01605:06693
GATGGTAGGCGTGTGAGAGTCTGCCCAGAAGATCAGGAACTCTAGAAGAATTCAGATTTTTAACACGAGAGTAAACGTAAAAAGAAGGTTTTACAAGACTCACGTTAACAATATTGCAGCAGTACGCACACAATCGAAGCGCAGTAAGGATGGCTAGTGTAACTAGCAAGAATACCACGAAAGCAAGAAAAAAGAAGTACGCTATTAACTATTAACGTACCTGTCTCTTCCGAAACGAATGAGTACGAGAGTCAGAGCAGAGCTACCATCGTTCCTTCTGAGTCT
+
@;?E:CCD@DCBBBCCDCBBBBBCD?DCC?CCCCDD@C?BBCCCCD@BB?B@CCCBCBBB3B?BBCBBBBBCCC>CCBBBBC1A@<?<@?A8AAC@BBBCAACAB?C=AA>>AA;AA===A>>>CAA><<>>:?AAA:<<AAAC<<9><@=@=BCB@@?BB>BBAAAB>AA;@@C>>>777*99939999:9%92-2>;A?>@AA:>:>AAA=@=>>;:;<?===:::4:::::1;??:?BBBBBCBBBAAACCCCBBBA<<9CCC;==@BB@C?B=@@BBBB>>
@ATNG8:01606:06658
GATGGTAGCGCACACATAGATACAGTACTCATTCGTTTCGGAAGAGACAGGTACGTTAATAGTTAATAGCGTACTTCTTTTTCTTGCTTTCGTGGTATTCTTGCTAGTTACACTAGCCATCCTTACTGCGCTTCGATTGTGTGCGTACTGCTGCAATATTGTTAACGTGAGTCTTGTAAAACCTTCTTTTTACGTTTACTCTCGTGTTAAAAATCTGAATTCTTCTAGAGTTCCTGATCTTCTGGTCTACTACACTGTACTCTACCATCGTTCCTTCTGAGTCT
+
AADD@BBDCCBABBBCCEECCCCCBBBBBDCC?CBDD=BB?C?CBCCDCC?CCCDB=B@DCBB=B?DDBB@@@CC@CCCCC1BA@CABB=CDBB?BCD@IC@BABCCCBCCCDDCCC?CCC?D?CCCCCCBB@CCCD?CCCCCCCCCCCCCBBBC@CCB?BD@C@BBCCCCBBCABBBBA9B?B?AA@AA,@B;;;9;BCCCCHCCB?BCCC5BBBDG@C@BC@CCCCBBB@C@BBACCC@A@A?@AACGCBBBBBCCCCCCCCC@BBBBB?B@D@DDCCBA??
@ATNG8:01606:06662
GATGGTAGCGCGACGAGCGTAGACCCAGAAGATCAGGAACTCTAGAAGAATTCAGATTTTTAACACGAGAGTAAACGTAAAAAGAAGGTTTTACAAGACTCACGTTAACAATATTGCAGCAGTACGCACACAATCGAAGCGCAGTAAGGATGGCTAGTGTAACTAGCAAGAATACCACGAAAGCAAGAAAAAAGAAGTACGCTATTAACTATTAACGTACCTGTCTCTTCCGAAACGAATGAGTACGATGAGAGAGCTCTCTCTACCATCGTTCCTTCTGAGTCT
+
;55:7;:;>@B??ADCCCCECCCCC=BBB@BCA@;;8;<@@DCEFC@BB=A=@@@>>@@@.@=@AABBCCCAA>8>9;;;;;';>8>====2=>>:@BAABBB;;5;=??<@CC@CBBBCCCCCBBDECBBC@CBBB@BAAABBBB?C?BBC@CCCBBDBC@BAAACA=;;:000<;:;CA9<992999999%9<9>>8>@68;9*/).5//)/79<ACC@@@?BBBB>B@BBB>CCB????CCCBABACCEBBB@B@@@?;988=6::;;??C?A<AAA??;;;
@ATNG8:01606:06694
GATGGTAGACATATCGTACTCTCTGTACTCATTCGTTTCGGAAGAGACAGGTACGTTAATAGTTAATAGCGTACTTCTTTTTCTTGCTTTCGTGGTATTCTTGCTAGTTACGCTAGCCATCCTTACTGCGCTTCGATTGTGTGCGTACTGCTGCAATATTGTTAACGTGAGTCTTGTAAAACCTTCTTTTTACGTTTACTCTCGTGTTAAAAATCTGAATTCTTCTAGAGTTCCTGATCTTCTGGCGCTCTGTCACGTCTGCTACCATCGTTCCTTCTGAGTCT
+
@@@CACCCCCCCCBBCBCCCCBCCCCBBBCDB?BCCD>BB?B?CCCCABB@CCB?@<@@BBBA>B>AACCCCCBC=??>>>.;A;BABB<BCBB?BBC?CC?BABBBB=??BAAA=>;DAA9<:>>>A@@@A=A@@@;???>>>@@?AAAA>??A<@@@<@@;@=BA@>>?@@D=@@@AA6>:=9;:::9):>999*//9///<76:3;9:9.5ABAA<B<??;?@@A>==:=;>?>@??8;;C=@@@@>>>@@????::;???@<@;::@=B=A9==A>>>??
@ATNG8:01607:06659
GATGGTAGTATATCGCGTCGCTATCCAGAAGATCAGGAACTCTAGAAGAATTCAGATTTTTAACACGAGAGTAAACGTAAAAAGAAGGTTTTACAAGACTCACGTTAACAATATTGCAGCAGTACGCACACAATCGAAGCGCAGTAAGGATGGCTAGTGTAACTAGCAGGAATACCACGAAAGCAAGAAAAAGAAGTACGCTATTAACTATTAACGTACCTGTCTCTTCCGAAACGAATGAGTACATAGATATACGTATAGCTACCATCGTTCCTTCTGAGTCT
+
444=:>=BBCD?BCCCKCBCCCCCC?BBB?BAAD;;:;@CBBBC;;:;D@C@DCCCEEEE3C?BBBB@@@B9:9/9>;;;;:':?=?2999&5>A9>BCBBBBCC=@=@@=@BD@CBBCGCBABCCCB@AAC@CBBB?B@@?AA??=@?BBB>BBBCBDA?=?BEBBBB?B????=@@???:?AC>ABBBB3AC?B:::EBBA@=@;>888:==@AC@@=@@??@AA?B@BBD@CBA?BBBBBBBBBCCBBBB@@@@?>=<>?AD=A?>?C@C<<7;>=99///
@ATNG8:01609:06660
GATGGTAGGCACTGCGCACACATCCCAGAAGATCAGGAACTCTAGAAGAATTCAGATTTTTAACACGAGAGTAAACGTAAAAAGAAGGTTTTACAAGACTCACGTTAACAATATTGCAGCAGTACGCACACAATCGAAGCGCAGTAAGGATGGCTAGTGTAACTAGCAAGAATACCACGAAAGCAAGAAAAAAGAAGTACGCTATTAACTATTAACGTACCTGTCTCTTCCGAAACTAATGAGTACGAGAGAGCACACGTGTCTACCATCGTTCCTTCTGAGTCT
+
A<>E@DDD?B:;9BBBBCCC@AABB>BAA>BBBBBB?B@CCCBBDD@CD;;:;CA@AAAA0A=@@EBBBBB99939?>ABBB5BD??2;;;.;CC?CBCABCC;;;;@CC@BBB?BBCBCBBCCEDDBBBBCACDCC@BBBCCCBB?C@CBB?BDDCCCCC?CCCCCC@FD?99:=??BFK<??B?BBBBBB)AD?A999BB>==,/*/<773869=ACC?BB???@?:=8999/8>><@AABCCBBBDCCAAACCBBBCB786>::>>>>B@B?B<??CCC997
@ATNG8:01609:06699
GATGGTAGCTCACGTACGTCACACGTACTCATTCGTTTCGGAAGAGACAGGTACGTTAATAGTTAATAGCGTACTTCTTTTTCTTGCTTTCGTGGTATTCTTGCTAGTTACACTAGCCATCCTTACTGCGCTTCGATTGTGTGCGTACTGCTGCAATATTGTTAACGTGAGTCTTGTAAAACCTTCTTTTTACGTTTACTCTCGTGTTAAAAATCTGAATTCTTCTAGAGTTCCTGATCTTCTGGATAGCGACGCGATATACTACCATCGTTCCTTCTGAGTCT
+
;59B9=CBCBBC@@ALBCBBBDDBBBCCDC@@<@@@B<BDBC@CCCBBBD?DDBBB?B?BBBC?C?BBBBBCBBD?BBBBB2BC@BBBB=BDCD?ABA?CC>ABBCBB>AAAACDCC<A@A?A;@@A@@@AA<AAAA6:99<<=>>>>A@?>>>A<AAA:AA=D:>>AACCBAA<;;;??2>;>:<9:::+9<333)------999<3;997)5;<9C;C9>?;???@;;;<@:>=AAAD:>>A<AB@@@@@@@@788?AA@@>>:>AAAA=A=A;AAA>>>>>
@ATNG8:01610:06679
GATGGTAGGCGTGTGAGAGTCTGCCCAGAAGATCAGGAACTCTAGAAGAATTCAGATTTTTAACACGAGAGTAAACGTAAAAAGAAGGTTTTACAAGACTCACGTTAACAATATTGCAGCAGTACGCACACAATCGAAGCGCAGTAAGGATGGCTAGTGTAACTAGCAAGAATACCACGAAAGCAAGAAAAAGAAGTACGCTATTAACTATTAACGTACCTGTCTCTTCCGAAACGAATGAGTACTGCGTCTCACTCTCGCCTAATCGTTCCTTCTGAGTCT
+
?A@E@CBB?BCDCBBBCCCCBBCCC=CCC?BCCDBB?B@CCDDDCC?BB@BADAA;::;;.;@CCCCBBBBAA@9>@99777)7?<A:@AA499@=@CAAABBAB?B?CB@A??=A=>>C@=;>@???A@@@<AAAB<@@@BAAAA<A=>;><>CCDBBBB?BBBBBB@BB?BBC;??9::,9>@:@CCDC3BB?BAAABAAAA;@<@AAA<A;AA@@@:@>==;882:;??D:?BB?BBBC???AAABBCBBBAAAAAAA9=?<@BBB>A>A>AABBBB@@
@ATNG8:01614:06662
GATGGTAGAGAGACTGTAGCGCACCCAGAAGATCAGGACTCTAGAAGAATTCAGATTTTTATCACGAGAGTAAACGTAAAAAGAAGGTTTTACAAGACTCACGTTAACAATATTGCAGCAGTACGCACACAATCGAAGCGCAGTAAGGATGGCTAGTGTAACTAGCAAGAATACCACGAAAGCAAGAAAAAAGAAGTACGCTATTAACTATTAACGTACCTGTCTCTTCCGAAACGAATGAGTACGATGAGATCTCGTGTGCTACCATCGTTCCTTCTGAGTCT
+
:44:5<BBB@AABBBBCCCCCCCCC>CDF@@A@DCB?BCBBBBBB?BB?B?AA::9===,=?A??CAAAAAAA9<<:::::'9;:<8===2=@>?B<9;DBA;;59:>@<ACC?CCCCBBBCCCCCC;;:EAECBB>AABABBBB@D?BBC?BBCBBCBB?BCBGAB>AB@?@??BBBBB=@::3::9999%:<<>@@A@@:;705128991<;;;@CG@EBBBA@@<?<?CD=BBB>???CBBB@@?CCCBBA<<=::9778787=<<=?;>8=5;;===888
@ATNG8:01618:06679
GATGGTAGCTCACGTACGTCACACGTACTCATTCGTTTCGGAAGAGACAGGTACGTTAATAGTTAATAGCGTACTTCTTTTTCTTGCTTTCGTGGTATTCTTGCTAGTTACACTAGCCATCCTTACTGCGCTTCGATTGTGTGCGTACTGCTGCAATATTGTTAACGTGAGTCTTGTAAAACCTTCTTTTTACGTTTACTCTCGTGTTAAAAATCTGAATTCTTCTAGAGTTCCTGATCTTCTGGATAGCGACGCGATATACTACCATCGTTCCTTCTGAGTCT
+
=88A=>:>:::;99=>666@CGGCCABBCC::;;CCC>CC@C@CCCBBBC@BBAAA7;7;AAA?C@???AB@=88-8<;;8.=?:><??8>B@@;@??8=@9==??8937AA9:9AA<@AA:?9>=60//774:<<<9>>666;<=A>>>>=<=@<756=AB5;5:<<::8>AA:888CC2C=A5:;DDD/>>;;;1;==;;;A<<;6;;:;+99<;C:>:??<@?@@@AA=B=A=>>>B;>>@<@@@@A:9//////;<7;:9:8;:8768=9>;=:9688//
@ATNG8:01582:06704
GATGGTAGTACATGATAGACGACACCAGAAGATCAGGAACTCTAGAAGAATTCAGATTTTTAACACGAGAGTAAACGTAAAAAGAAGGTTTACAAGACTCACGTTAACAATATTGCAGCAGTACGCACACAATCGAAGCGCAGTAAGGATGGCTAGTGTAACTAGCAAGAATACCACGAAAGCAAGAAAAAAGAAGTACGCTATTAACTATTAACGTACCTGTCTCTTCCGAAACGAATGAGTACGATGAGAGAGCTCTCTCTACCATCGTTCCTTCTGAGTCT
+
:55=5;;;<=>@AEC>@;@@@;66=:==>:;A;;;>8=8=BA<@BB?AB?C@BBBCDDGD5D@BCDAABAAACI>AABBBBB5@C=A4;;8:DC?CCBAAACDCAD@BB?BCB@BBAAA@@ABBBBBBBBBAE<<;>BA@;;;AA=B>B<;7;BA@BA@@>@BEBBC@CB?BA?399?<=89985998888$9=8>BBAABCDC<?=>ABA?C=AABBB>B;::AAC;@<@A@9?@?;@?>ABBBBBB@BBB>><>;777===>A?898=?8=8;6;==<????
@ATNG8:01584:06708
GATGTAGGCACTGCGCACACATCCCAGAAGATCAGGAACTCTAGAAGAATTCAGATTTTTAACACGAGAGTAAACGTAAAAAGAAGGTTTTACAAGACTCACGTTAACAATATTGCAGCAGTACGCACACAATCGAAGCGCAGTAAGGATGGCTAGTGTAACTAGCAAGAATACCACGAAAGCAAGAAAAAGAAGTACGCTATTAACTATTAACGTACCTGTCTCTTCCGAAACGAATGAGTACTATAGACTATCTGATACTACCATCGTTCCTTCTGAGTCT
+
@@>?;;>9=666>=@@B<@BB:;;69AA?@CCCAA?BACCCBBCC@CDAEACBA@@BBB1B?BA?A@A@?788-88;;EMF5BB=@2955&55949@::;BD@A<A@;;5;;;5;@@>@ABBBC;;;ABAA=AA;;59;<;?@>?<@=@9965<@<ABBB???>CCC?BB?BA>8=9;;;3<;;5<;<<<,<?9>;<99878?:>;A@>>;>=<=ADC=?>898>>??7:;>*000*0=>ABBBCCAA@B<<9@?>>BDBBAAA<@00007;;@=@@@A@000
@ATNG8:01590:06712
GATGGTAGAGAGAGCTCTCTCATCGTACTCATTCGTTTCGGAAGAGACAGGTACGTTAATAGTTAATAGCGTACTTCTTTTTCTTGCTTTCGTGGTATTCTTGCTAGTTACACTAGCCATCCTTACTGCGCTTCGATTGTGTGCGTACTGCTGCAATATTGTTAACGTGAGTCTTGTAAAACCTTCTTTTTACGTTTACTCTCGTGTTAAAAATCTGAATTCTTCTAGAGTTCCTGATCTTCTGGTGTCTGATCTGTATCACTACCATCGTTCCTTCTGAGTCT
+
955>:>CBBBCDEEBB9=6BB>CA@A@BDHCC?CCDD>CC?C@DBBBBCC@CA@AAAE@CBCB@C@CABBBCCCC?CCCDC3@?=?=>?8?BBC?CCC@BB>889BBB?BBBBBBAA>ACA:?:?>;;=>>=<?BAA8;;@A>>>@@B?>????A=A@>;@A<@<@@@AAAAAA;??AAA5A8=8;;:::.:?;;@1966///<;=@=@CCB.:885638)//05999=7727499:;<C055<;AAC;;;??B@>>>@;;;A@A;>???=9=9=9///==ABA
@ATNG8:01590:06717
GATGGTATCTCTGCTCTGACTCTCGTACTCATTCGTTTCGGAAGAGACAGGTACGTTAATAGTTAATAGCGTACTTCTTTTTCTTGCTTTCGTGGTATTCTTGCTAGTTACACTAGCCATCCTTACTGCGCTTCGATTGTGTGCGTACTGCTGCAATATTGTTAACGTGAGTCTTGTAAAACCTTCTTTTTACGTTTACTCTCGTGTTAAAAATCTGAATTCTTCTAGAGTTCCTGATCTTCTGGGTCTACGCTCGTCGCGCTACCATCGTTCCTTCTGAGTCT
+
95:=:>>ECCCBBBCCCAAADCCCABA@=<5505@<=6>??C@CA@ABCBAB==>B@D@CCCC?CABBBBBBBAA>;;;::'4<8;@<B9AA;:59@@;>?;@@@AAC::;BBAABC:;;A?B?DBDCCCBB7;;;;>BBBCBCBBBC;;;BBBB=@@@@FC@C@DBBCCBBBB?BBBBB8B@C@CCGHD2BB;;;0:A@@ACBBAB<@@@@,@;;::4:=BA?BB@@@BB?B@DCCCCB?B;<;7;DBBBCCC;;;BAAABABC@BBBAB@B@B@BCBCCCCA
@ATNG8:01590:06726
GATGGTAGACACGTGTGCTCTCTCGTACTCATTCGTTTCGGAAGAGACAGGTACGTTAATAGTTAATAGCGTACTTCTTTTTCTTGCTTCGTGGTATTCTTGCTAGTTACACTAGCCATCCTTACTGCGCTTCGATTGTGTGCGTACTGCTGCAATATTGTTAACGTGAGTCTTGTAAAACCTTCTTTTTACGTTTACTCTCGTGTTTAAAAATCTGAATTCTTCTAGAGTTCCTGATCTTCTGGACAGAGTGTGCAGATACTACCATCGTTCCTTCTGAGTCT
+
@:<B@BBBBB@@@?@A;@CEAAACCAABCCDCACCDD=BC@C@@@@BBBB=@@C;;6;?A@AB@D?AAAA@@A@@277337$/8;>00*/=>B?A:959A8???A@A;??AA??@C>==A;@=AAAA>>>A=A@@@;>>A??@?=<<?>?===@;>>A<A@<A<A@A:::DAA;?=>==/=1918>A@A/>>===8=>>>?>==888(////(////;5;1;94<>==>@A;?=ABB===///@9988?@@????>=;;;;;??E=A@@@@<@<@<AG===@@@
@ATNG8:01592:06711
GATGGTAGCGAGCGAGTGTGTATACCAGAAGATCAGGAAACTCTAGAAGAATTCAGATTTTTAACACGAGAGTTAAACGTAAAAAGAAGGTTTTACAAGACTCACGTTTACAATATTGCAGCAGTACGCACACAATCGAAGCGTAGTAAGGATGGCTAGTGTAACTAGCAAGAATTACCACGAAAGCAGAAAAAAGAAAGTACGCTATTAACTATTAACGTACCTGTCTCTTCCGAAACGAATGAGTACTGCGTCTCACTCTCGCCTACCATCGTTCCTTCTGAGTCT
+
::9926>>=B=@A>==666;===C>7A;B;;9:;99.44)4::<<4:433-3688445555$5499;<>>ABCACF>C;;6>>>+=B;<5;;;+9;;.5555599555)5;;7<==8555544:899<::;;=>:CCBB>AA@@CAAA>A>?;:4:?<:>A@B?A@?=89237,3,3<28788;(/////////#/88/333:::<9:393222616168@@@=995>999@C>@@C=BBB?CBBBBBBBBA:;;C@A@@@@@AB?ABB?BACCD<@=@<@?B:?99:
@ATNG8:01592:06721
GATGGTAGCACGAGTCACTCATATCAGAAGATAAGGAACTCTAGAAGAATTCAGATTTTTAACACGAGAGTAAACGTAAAAGAAGGTTTTACAAGACTCACGTTAACAATTATTGCAGCAGTACGCACACAATCGAAGCGCAGTAAGGATGGCTAGTGTAACTAGCAAGAATACCACGAAGCAAGAAAAAGAAGTACGCTATTAACTATTAACGTACCTGTCTCTTCCGAAACGATGAGTACGAGAGTCAGAGCAGAGCTACCATCGTAATTGCGAAGTCT
+
/8::287<;:554<;;0///---///:@+/:BC;A;A45:55555.5>.5.5999:===);255==544<49:,9;<:==.38-3-733&3::-33333;8878;48;*/(/649/3395557677:558:6;:<626;;<7;;?9=:;AFAC???AAAA>ABCBAA=00)///(/:993:::177777'7717988896662;9>=<<;A=>:;;9166///88572669).///699/33973333338888:=;8=833,2579;<2<133AA<@@?7
@ATNG8:01593:06714
GATGGTAGCAGACGTGACAGAGCGCCAGAAGATCAGGAACTCTAGAAGAATTCAGATTTTTAACACGAGAGTAAACGTAAAAAGAAGGTTTTACAAGACTCACGTTAACAATATTGCAGCAGTACGCACACAATCGAAGCGCAGTAAGGATGGCTAGTGTAACTAGCAAGAATACCACGAAAGCAAGAAAAAAGAAGTACGCTATTAACTATTAACGTACCTGTCTCTTCCGAAACGAATGAGTACAGAGAGTACGATATGTCTACCATCGTTCCTTCTGAGTCT
+
8:>C:C;::<<>>?@@;?B;A@<<@7;;<:>@@A@@:@;???BBBC@BA?A?B@@@DDDD2C?AA@>?>@??>A<BBBBDDD1AB?A:@@@3;;;5;A;;6@;;;:>?BB=@@A>?@??AA@AACCCCBA@@@CAAB>@@@BCBBB;@<A;<5;BBBBCCHACBA@:;600,/=:178::;,333,333377$/638///;;AA>9>9999>:@675;;;5;::A@@><A-00>*/00*06<<>@ABBBBBAB@?<<>>?>A>>>A?>=6566;2:5:>88588:
@ATNG8:01595:06719
GATGGTAGTGCGTGAGAGAGAGACCCAGAAGATCAGGAACTCTAGAAGAATTCAGATTTTTAACACGAGAGTAAACGTAAAAAGAAGGTTTTACAAGACTCACGTTAACAATATTGCAGCAGTACGCACACAATCGAAGCGCAGTAAGGATGGCTAGTGTAACTAGCAAGAATACCACGAAAGCAAGAAAAAAGAAGTACGCTATTAACTATTAACGTACCTGTCTCTTCCGAAACGAATGAGTACACACTCTCATATGACACACATCGTTCCTTCTGTCT
+
55<<?B;9444455;=;;;A>>000)///)//8:<<+0)/999CEC?BB>B?AA???A@@1A9>=?:938333=688;?DDD1@=?C@DDC;BBB?A;:;9@:994;85526@@8C?@@;;9>?>>>@99:9;;456259;;94544:5<9949BAABDDD?BBB::9>BB?>>>?A?89927<<8777788$7;=<B;B==BA797=9:AA0:28<ABB?AAACCA@<?<?@B9@AA?AAABBBBBBB???AAA@AAAABBBA@@BBAB?C?B?BEBCBC
@ATNG8:01595:06727
GATGGTAGTGTGTCTCTGAGAGTAGTACTCATTCGTTTCGGAAGAGACAGGTACGTTAATAGTTAATAGCGTACTTCTTTTTCTTGCTTTCGTGGTATTCTTGCTAGTTACACTAGCCATCCTTACTGCGCTTCGATTGTGTGCGTACTGCTGCAATATTGTTAACGTGAGTCTTGTAAAACCTTCTTTTTACGTTTACTCTCGTGTTAAAAATCTGAATTCTTCTAGAGTTCCTGATCTTCTGGGATGTGTGCGCAGTGCCTACCATCGTTCCTTCTGAGTCT
+
;59A9=EDCCCCBBBCCCCCCCCCDDCCBBBA?ABBB=BD>A>ACCCCCC@BBBCC?C?ECDD@C@CCCDCCCCC@CCDDD3CB@DCCC>CCCC@CCC@CD?AAABFHACCCCCCBB@BCC@C@CCCBCBCD?CCCC?CCCCCCCCCCCAAAAAD?BBC?CD=B?BCCCABBCC@C@@@@9@?C>@AA@A1@BBBF=CCCCCCCCCC@BBBB5BDBCC@B@BC@CCCCCBB?B@BCBCCC@CBCC=C:99BCDCCCCCCCC@CCC?BBDBC@C@D@BBFCCBAA
@ATNG8:01596:06701
GATGGTAGCATCATGCATATCTCACCAGAAGATCAGGAACTCTAGAAGAATTCAGATTTTTAACACGAGAGTAAACGTAAAAAAGAAGGTTTTACAAGACTTCACTGTTAACAATATTGCAGCAGTACGCACACAATCGAATCCGCAGTAAGGATGCTAGTGTAACTAGCAAGAATACCACGAAGCAAGAAAAGAAGTACGCTATTAACTATTAACGTACCTGTCTCTTCCGAAACGATGAGTACGATGAGAGAGCTCTCTCTACCATCGTTCCTTCTGAGTCT
+
77796::<<<<5559::566=>>=>?B;;15;??:9.405;:<<?;7>B?C>A@:98898'86333:=;;<@><633444444#44399???2?<:5555/)/7///95;4/5.499.444449999555595557554:544.4/////)/4:/559:;556<8<<<988)//)/685;:::6///38888.885:<<<C@===>B><<<>070770=@*0////797;34//(///////6689:33388=344=<<=888=>7=442?7<7=7888=9=;3
@ATNG8:01598:06716
GATGGTAGCGCACACATAGATACAGTACTCATTCGTTTCGGAAGAGACAGGTACGTTAATAGTTAATAGCGTACTTCTTTTTCTTGCTTTCGTGGTATTCTTGCTAGTTACACTAGCCATCCTTACTGCGCTTCGATTGTGTGCGTACTGCTGCAATATTGTTAACGTGAGTCTTGTAAAACCTTCTTTTTACGTTTACTCTCGTGTTAAAAATCTGAATTCTTCTAGAAGTTCCTGATCTTCTGGGTCTCTCTCTTACGCACTACCATCGTTCCTTCTGAGTCT
+
:::B?B@BBBBBCCCCECCCCCCBCCCA@@AA=;;;;0;?8B:B@@ACEC@AA>B@;<8?A;@8B?B@@AA;:5?055>>?+<<5:444)44594955.595;:::5949?D@BBBB<@@A>A>B;;;AB;;7;A@@?CBBBCCCBBBB@@@A;;4:=>:@?2929@A>@@@99245595*599.55555$55;;;)65:555555549999(55555.56<;6977//)//)/399>;::39455)599566==@:==66///99),,5,,(,(,06787::==
@ATNG8:01600:06746
GATGTAGAGAGACTGTAGCGCACCCAGAAGATCAGGAACTCTAGAAGAATTCAGATTTTTAACACGAGAGTAAACGTAAAAAGAAGGTTTTACAAGACTCACGTTAACAATATTGCAGCAGTACGCACACAATCGAAGCGCAGTAAGGATGGCTAGTGTAACTAGCAAGAATACCACGAAAGCAAGAAAAAGAAGTACGCTATTAACTATTAACGTACCTGTCTCTTCCGAAACGAATGAGTACGATGAGAGAGCTCTCTCTACCATCGTTCCTTCTGAGTCT
+
AAABBCBBCBBBCBBBCCCCCCCC>BCC@DCCC@@>@?B@@@ACC?BB9:9:BBBDCCC3C?BBBCBBAC999+9<:;;;;*;@=?4999&9@@=BFDCCCCA@=@?BB?CDD@CCBACBBCGCCBBBBBB>AAAA@BABBBBBC?B?B@@>ACCCCDCC?:::BBF@BB?BBB=@@BBB=BBB?BBBBB1>>@>??BB:88=8=7====<@<@ACCC?AB@@@BB?B?BEE>CBB@@@@BBBBBDBABBBBA;:;==>>;;::7:888A<@;A<::A@@@@A
@ATNG8:01604:06701
GATGGTAGAGAGAGCTCTCTCATCGTACTCATTCGTTTCGGAAGAGACAGGTACGTTAATAGTTAATAGCGTACTTCTTTTTCTTGCTTTCGTGGTATTCTTGCTAGTTACACTAGCCATCCTTACTGCGCTTCGATTGTGTGCGTACTGCTGCAATATTGTTAACGTGAGTCTTGTAAAACCTTCTTTTTACGTTTACTCTCGTGTTAAAAGTCTGAATTCTTCTAGAGTTCCTGATCTTCTGGTGAGATATGCATGATGCTACCATCGTTCCTTCTGAGTCT
+
A@@D@EBBBBBCCDCBBBCBDCCCCBBBCCCCACCDD?CC@C@CCBBCCB@CCCBB?B@CBBB@D9CAAACCCBB?CDCCC3CD>@ABB>BCBB>@@D@ED998?EFD@CAAABBCC;@?A:?;@@@@A=>>=A@@@<==<A@@@>??AAAAA?@;=>==AA<A;???@BBB;<8<??BB5B<B=?????/=>666.776///<:;>;???5?@@@@D9=8;:6:?@A@@@=B:=>;;;=8;;B=B>>>>>>@@A@???>=>@>>;>666@9=9=///=<9==>
@ATNG8:01607:06709
GATGGTAGCACGACACGACGATGTGTACTCATTCGTTTCGGAAGAGACAGGTACGTTAATAGTTAATAGCGTACTTCTTTTTCTTGCTTTCGTGGTATTCTTGCTAGTTACACTAGCCATCCTTACTGCGCTTCGATTGTGTGCGTACTGCTGCAATATTGTTAACGTGAGTCTTGTAAAACCTTCTTTTTACGTTTTACTCTCGTGTAAAAATCTGAATTCTTCTAGAGTTCCTGATCTTCTGGTAGAGCGTGCATATATCTACCATCGTTCCTTCTGAGTCT
+
@?@D@CCCBCB966BC@BB<69BCGCCBBB;:9;CCC?CCBHABBBBBBB@CBBCC@C>A@CB?B@CCDBCCCBC?BBAAA2@@;@:98/3AAA>B??;??;?@A@BB@AAACCCCC?A@A?A<AA???668=AA@@<>>@@>==BCBAA@AAAA:???=AA<A;@>>>C@@@B=:::??3>:?9:;;;:*7;----)------66-/.;;;)9688=494886A@@@>::5:388>@@@8;;A<AAB;;;;;;@DKGAC@@@AA=A@@@A;A=C=@===@@@A
@ATNG8:01610:06745
GATGGTAGTGATACAGATCAGACACCAGAAGATCAGTAACTCTAGAAGAATTCAGATTTTTAACACGAGAGTAAACGTAAAAAGAAGGTTTTACAAGACTCACGTTAACAATATTGCAGCAGTACGCACACAATCGAAGCGCAGTAAGGATGGCTAGTGTAACTAGCAAGAATACCACGAAAGCAAGAAAAAGAAGTACGCTATTAACTATTAACGTACCTGTCTCTTCCGAAACGAATGAGACCTCTCAGACGCTCGTCCTACCATCGTTCCTTCTGAGTCT
+
CCCB>@ACCCCBBCCBBBBBDHDCD@BBB@BCCCCCCB@BBBCCBB=???B?BBB@@AAA2B@CDBBDDCCCCC=BA:9999*;B=?<>>>4=@A9;AACDCBCB@B@DC@CCC@CB:;;;::?@@@@;;:B;?@@A8;;AAABBB@A+000,0>>@@A;;7;>>=00,0=:=@@6=>::9.9:929@AAB3BB?BBBBBBBAA>A?ABBB?A=BBDBB@BBBBABB?C>:::6;AB?BBBBBB@CGBBBBBCBBBC@AA@BAA?B777A5:4::?@????@@
@ATNG8:01620:06717
GATGGTAGCTCACGTACGTCACACGTACTCATTCGTTTCGGAAGAGACAGGTACGTTAATAGTTAATAGCGTACTTCTTTTTCTTGCTTTCGTGGTATTCTTGCTAGTTACACTAGCCATCCTTACTGCGCTTCGATTGTGTGCGTACTGCTGCAATATTGTTAACGTGAGTCTTGTAAAACCTTCTTTTTACGTTTACTCTCGTGTTAAAAATCTGAATTCTTCTAGAGTTCCTGATCTTCTGGAGATACACATGATACTCTACCATCGTTCCTTCTGAGTCT
+
:44@9=BDA@BBBCCC;9;CCCBCDG@ABCCB@CCDD>CCAC@BBABBBB@CC@@A>A>AAAB>B>ACCECCB@>;:::::)9=:<;??8?AAC@CBB=?>4:9:?AA;>=BAAAAB?BBC>B>ACABBAAA:??AA<@@@@>===?;;;A===@9===<?A6;6;=A;;:A>><<>?AA2>9@599:::+;==>>-88;887;;9>:>CCC*;9>>?;?97:19:97566=B=?>?AAB7;;A7;:>>>@;:;?>;;;;;:>;;,///886=7>5>>=::7>9
@ATNG8:01621:06706
GATGGTAGCGCACACATAGATACAGTACTCATTCGTTTCGGAAGAGACAGGTACATTAATAGTTAATAGCGTACTTCTTTTTCTTGCTTTCGTGGTATTCTTGCTAGTTACACTAGCCATCCTTACTGCGCTTCGATTGTGTGCGTACTGCTGCAATATTGTTAACGTGAGTCTTGTAAAACCTTCTTTTTACGTTTACTCTCGTGTTAAAAATCTGAATTCTTCTAGAGTTCCTGATCTTCTGGTCTACTACACTGTACTCTACCATCGTTCCTTCTGAGTCT
+
4555.4=;9@;:;@>@969E@AB=@@>@@??>8=::9045058<<B@BCC466>;?5;:BCFBAF@AAABA@?>D<?@BBC5BC@CBBB=BBAB=B9946@=@CDCCC@BDHIEFCB?BCCAF@DBBBAAAD?A@BA6;;C;;<;;;CBAABCBC@C@@>?A=A:@?@A??A?>;:@@@@2B?C?CCCCC3BBBBB=BCCBBDCCAA?ADDD5B;;:C@CACC@C;;;CCC@B?BBBCBA=A::4:A@<;;BBCCABACCCEDCC@@@@@@>B<@<@AB;::AA
@ATNG8:01622:06731
GATGGTAGTGCGTGAGAGAGAGACCCAGAAGATCAGGAACTCTAGAAGAATTCAGATTTTTAACACGAGAGTAAACGTAAAAAGAAGGTTTTACAAGACTCACGTTAACAATATTGCAGCAGTACGCACACAATCGAAGCGCAGTAAGGATGGCTAGTGTAACTAGCAAGAATACCACGAAAGCAAGAAAAAAGAAGTACGCTATTAACTATTAACGTACCTGTCTCTTCCGAAACGAATGAGTACGTGTGACGTACGTGAGCTACCATCGTTCCTTCTGAGTCT
+
CCCB?CCCDDCBBBBCCCCCCCCCC>CCF@CCCCAA?@>BBCFCBB?BC?B@CFBAAAAA2A?BBCACCCC@@@8??@@BBB5BB?C<@@@;AFDAC@AACCCCC@B@BB?BCC?CCBBACBBBCCCCCDCC?CCCC?A@A@CCBA>B@C@@?@CCCCAAA?CDCCCC?BB?AAA:??99929??;===?==&=?>A:7:BBCBA37356=>0;7;BBBB?B@@@@?@=@>???<?CC?B??@BCBBBBBCCCCBBBBCB???B??:?989>;?;@?A@ABA:::
@ATNG8:01625:06746
GATGGTAGCATCATGCATATCTCACCAGAAGATCAGGAACTCTAGAAGAATTCAGATTTTTAACACGAGAGTAAACGTAAAAAGAAGGTTTTACAAGACTCACGTTAACAATATTGCAGCAGTACGCACACAATCGAAGCGCAGTAAGGATGGCTAGTGTAACTAGCAAGAATACCACGAAAGCAAGAAAAAGAAGTACGCTATTAACTATTAACGTACCTGTCTCTTCCGAAACGAATGAGTACCTCTCAGACGCTCGTCCTACCATCGTTCCTTCTGAGTCT
+
BCCC?CCCCCCBCBBBCECCCBBBB?CDD?CCCCBB?B@DCCCBCB?CB?C?BBCCCCCC3B@CCBBBBBBAA@9>?9;;;;*;B>C<B@B9BBCADBB@ECDDD?B?BC@CCB@BBBBC@@@DCCCDDCCB@CD@@<A@@@CCCC?C@CBB?BCCDCAAA@CCCAAA@BB??>>;>>AAB=???>??>>>1?C?D?>>CDCDD;?6==AA<?;?ACCC@CCA@@BC?B>ACC>CAA?CBBBBBC?CBAACCCCCCC===B<@??<?@@>B>B?C@CCCAA>=>
@ATNG8:01627:06722
GATGGTAGTGTCATATGAGAGTGTGTACTCATTCGTTTCGGAAGAGACAGGTACGTTAATAGTTAATAGCGTACTTCTTTTTCTTGCTTTCGTGGTATTCTTGCTAGTTACACTAGCCATCCTTACTGCGCTTCGATTGTGTGCGTACTGCTGCAATATTGTTAACGTGAGACTTGTAAAACCTTCTTTTTACGTTTACTCTCGTGTTAAAAATCTGAATTCTTCTAGAGTTCCTGATCTTCTGGTCTACTACACTGTACTCTACCATCGTTCCTTCTGAGTCT
+
@BBC?BBBB;96=CBBCCCCAAAA;;;?@@>>7<>==0:>3:8=<<;;<@9>B?=CAC>BB;:45.5::ABDBAA>;;:;:*;C<@@EEG;;;C?A;;6:B?BBCCAA?ADCCGEJE?AAA=A?CEBBBCCB>BB@@8;;BBCBCCCBCBB;;;B?B;;5;@<@=ABCCBBB@@=@>A??3>;@<@@DED2AA;;;8;CCCCBDBAA=AAAA,@A@CGAEACC@CD@@@BBAD@BBBDCC9;;C?ABAAACCCCBCDCHBCCEDC?CBBBB?B:;:;CCB@@??
@ATNG8:01578:06787
GATGGTAGTGTCATATGAGAGTGTGTACTCATTCGTTTCGGAAGAGACAGGTACGTTAATAGTTAATAGCGTACTTCTTTTTCTTGCTTTCGTGGTATTCTTGCTAGTTACACTAGCCATCCTTACTGCGCTTCGATTGTGTGCGTACTGCTGCAATATTGTTAACGTGAGTCTTGTAAAACCTTCTTTTTACGTTTACTCTCGTGTTAAAAATCTGAATTCTTCTAGAGTTCCTGATCTTCTGGTCTACTACACTGTACTCATCGTTCCTTCTGAGTCT
+
CCCC?CCCCCCCCBBBBBBCBCCCCCCCCC;;:;DDC?CC?C@CDCCCCC@CHDDC?C?BCCD@D@DDCCBBCDD>;;;;;*;B@B@@@<@BCC@CDCACD@BBACCC@CCCCCCCC@CBB?B?CBCCBCCB?BCFF@CBBBCCCCCCCCCBBBC@BBB?CC?C?BBBBDCBBB?BCCDD;D@B>;;;;;.;CCDG=BBCBBBCCCC>BBBB0BBBBCACACC@CCCBCCC@D@CCDCBB>BAC@CCCCCDDDCCC@CCEECCCDCC@B?B@CCCCBBAA
@ATNG8:01583:06786
GATGGTAGATATATGCACGCTCTACCAGAAGATCAGGAACTCTAGAAGAATTCAGATTTTTAACACGAGAGTAAACGTAAAAAGAAGGTTTTACAAGACTCACGTTAACAATATTGCAGCGGTACGCACACAATCGAAGCGCAGTAAGTATGGCTAGTGTAACTAGCAAGAATACCACGAAAGCAAGAAAAAGAAGTACGCTATTAACTATTAACGTACCTGTCTCTTCCGAAACGAATGAGTACTGTATCTATGTGTGCGCTACCATCGTTCCTTCTGAGTCT
+
DB>>?CCCCCBBBCCCCFCBCBBBC?CCC@CABA@@=@?@@@CDBB@CD?B?A@@=====.?=AAB??>AAAAA;@A:;;;;*;A>B?CCC;CDD@CCEDFCCBBACABB?BBB?BACC::9;BCBBBCCBC@BCBB?BCCBBCCC@CBBBB>???BBBBB>B@?@AA?BB?AAA?BBBBD=?89399999(9928AABAAACC?C?AABA?C>AACBB@CBBB>?>@C?BBC>BCB?ABACDCBBABBCCC??BCDCCBAABGEACBBBB?A>A?ADEBBBAA
@ATNG8:01585:06758
GATGGTAGATACTCGCTGATACACCCAGAAGATCAGGAACTCTAGAAGAATTCAGATTTTTAACACGAGAGTAAACGTAAAAAGAAGGTTTTACAAGACTCACGTTAACAATATTGCAGCAGTACGCACACAATCGAAGCGCAGTAAGGATGGCTAGTGTAACTAGCAAGAATACCACGAAAGCAAGAAAAAGAAGTACGCTATTAACTATTAACGTACCTGTCTCTTCCGAAACGAATGAGTACGAGAGAGCACACGTGTCTACCATCGTTCCTTCTGAGTCT
+
>8<@;;@@@C@@@BBBBC;:;CBBB;@AA<@;;;AA=@=@AAAABF@DC?B@AA:99@>?,@:???@A??>799+98<;:99$9;7;.555&5;;29:6;=BA:;::?BB?BCC?A@ABBAAACGCCCHDCB@BBBA>@ACCCCCC@D@B@@=@BAACCCC?BBBBBB=@A?CBB?BCBBB>BBB?BBCCB3BB>AABBCCBBA;A;@@AA;>:>@BBC?BB>@@00+09=<>8?0/07==?>>?A???BAAABBBBBBBCA>A@=EA==A=A<@;??BBCBBC
@ATNG8:01594:06760
GATGGTAGCTCTGCTCTGACTCTCGTACTCATTCGTTCGGAAGAGACAGGTACGTTAATAGTTAATAGCGTACTTCTTTTTCTTGCTTTCGTGGTATTCTTGCTAGTTACACTAGCCATCCTTACTGCGCTTCGATTGTGTGCGTACTGCTGCAATATTGTTAACGTGAGTCTTGTAAAACCTTCTTTTTACGTTTACTCTCGTGTTAAAAATCTGAATTCTTCTAGAGTTCCTGATCTTCTGGTGTCTGATCTGTATCACTACCATCGTTCCTTCCTGAGTCT
+
?<AC?BBB@A<CCCCCBCBCCCDBBBDCCCB@?@?@>@G@C@CCBBBCC@CDDEC?B?BCCC@C@CCCCDCCB@=;:;::*:;4;BAA<ABBB@CDD@CC?@@@DCCACCCCBBBD@CCC?B?BDDDDBBB?BBCC?CBBBCCCCCBBBBBCBB?BBB@CC?A?BBCDCCCDE@CAAAA9A>C><;;;;*;DDDE>DCCCCCCBBB=@@@@0@ABBCABACC@CCCCCBB@C@DCCBBC?BCCACCCBBBCFCCCCCCCBBBBB?AAA@@>@@C@B?CBCBCBB
@ATNG8:01594:06798
GATGGTAGCACGACACGACGATGTGTACTCATTCGTTTCGGAAGAGACAGGTACGTTAATAGTTAATAGCGTACTTCTTTTTCTTGCTCTCGTGGTATTCTTGCTAGTTACACTAGCCATCCTTACTGCGCTTCGATTGTGTGCGTACTGCTGCAATATTGTTAACGTGAGTCTTGTAAAACCTTCTTTTTACGTTTACTCTCGTGTTAAAAATCTGAATTCTTCTAGAGTTCCTGATCTTCTGGGATGTGTGCGCAGTGCCTACCATCGTTCCTTCTGAGTCT
+
955D<ECCCC@;55@@A@<669BCECCCBB:;9;BBI>FF@C@BAADCCC@CCBBA?B?BCDE?B?BBBBBBBCB???=@=.?A>B@@ABAAAC?CBA=AA<::7>=?8<?B>>>AA<@??:=:=BBAAAAA=A@@@<???A::;@===;;;>=>;>;;6;B=B=AAA@@@F;;7:?>==/>8<9=>FDD/AAAAB:A>>898>889:>>>>/<====:=;@A<@@@@;;;<?=>>>CBB::9<<6<//-7--/76:<?AA=>>>=>>>@@=D<B<>>>>>>>@
@ATNG8:01598:06791
GATGGTAGACATATCGTACTCTCTGTACTCATTCGTTTCGGAAGAGACAGGTACGTTAATAGTTAATAGCGTACTTCTTTTTCTTGCTTTCGTGGTATTCTTGCTAGTTACACTAGCCATCCTTACTGCGCTTCGATTGTGTGCGTACTGCTGCAATATTGTTAACGTGAGTCTTGTAAAACCTTCTTTTTACGTTTACTCTCGTGTTAAAAATCTGAATTCTTCTAGAGTTCCTGATCTTCTGGTATACACACTCGCTCGCTACCATCGTTCCTTCTGAGTCT
+
AACC?BBDCBBBCDCCBCBBBAAACCBABC@@>@BBB=B@<@??@@CCBB@BC???@B@BBBB?B?BBBBBBAAA?BBCCC3BA<A89:19BBC?CCD?B@=@BAA?A>ABCA>=?A=?>>;A;>>>AB:::<ABBA;AAAA>>><><@AAA8896<>=:>A<@=ABBBBBBAA:=>BBB3>9=8==>??/?@@??6=;;;;;?>>=5;;;;+:>>>?<?:===???@===<B=@@@@@A;@@B=@?>>>B>>>A@=<<AAAAAA;??ABB<A<A;>>>>>>A9
@ATNG8:01600:06759
GATGGTAGACATATCGTACTCTCTGTACTCATTCGTTTCGGAAGAGACAGGTACGTTAATAGTTAATAGCGTACTTCTTTTTCTTGCTTTCGTGGTATTCTTGCTAGTTACACTAGCCATCCTTACTGCGCTTCGATTGTGTGCGTACTGCTGCAATATTGTTAACGTGAGTCTTGTAAAACCTTCTTTTTACGTTTACTCTCGTGTTAAAAATCTGAATTCTTCTAGAGTTCCTGATCTTCTGGTATACACACTCGCTCGCTACCATCGTTCCTTCTGAGTCT
+
:;>D@BBBBCCBBBCCGGBAAABB@??><@9;2;@??9@B?B?BBBCCCC?AA?>>;?<@@AB@B@BBAAAAC9974:===+88>B???:?AAB@BBC?BB<889AAA?BBC>AAAA388::>:>B@?@A;;7;?@<599///=<===@@A>>=>=@=>:=?;><??AAABA>>7::?>=/>5;6;;CDC/>??DD;BAC>>>====9>>>>/>;<;C=C=AA;??>>>=>:>=AAAB<;7;>>:??=>=>>>EA@@??==>=@B=@@@@A<A<@<=======>
@ATNG8:01604:06786
GATGGTAGCTCTGCTCTGACTCTCGTACTCATTCGTTTCGGAAGAGACAGGTACGTTAATAGTTAATAGCGTAACTTCTTTTTCTTTGCTTTCGTGGTATTCTTGCTAGTTACACTAGCCATCCTTACTGCGCTTCGATTGTGTGCGTACTGCTGCAATATTGTTAACGTGAGTCTTGTAAAAACCTTCTTTTTACGTTTACTCTCGTGTTAAAAATCTGAATTCTTCTAGAGTTCCTGATCTTCTGGTGTCTGATCTGTATCACTACCATCGTTCCTTCTGAGTCT
+
=:8?<:AA<965=A;999655<@@@>:55:99.44;;3<=:>=BB@;59<8<0///)/4///=:@<@@?=;6615=8====;(445/5=<@4;6665;99499.5544:<6;;=CA@?>2999296==>;?<<<:?;;;7ABB@B@@>;00000/:<3;00*485=388<///7774<55555$55;166AAA+99CAA6@695555555.5555$4445<8<8==9554494:.4.4<;5669;;E<CA999CCCCDEDCBB:;;AC>B<;;@:@:@5::?ABBBB
@ATNG8:01605:06767
GATTAGTATAGAGCTCTACATAGTACTTATTCGTTTCGGAAGAGACAGGTACGTTAATAGTTAATAGCGTACTTCTTTTTCTTGCTTTCGTGGTATTCTTGCTAGTTACACTAGCCATCCTTACTGCGCTTCGATTGTGTGCGTACTGCTGCAATATTGTTAACGTGAGTCTTGTAAAACCTTCTTTTTACGTTTACTCTCGTGTTAAAAATCTGAATTCTTCTAGAGTTCCTGATCTTCTGGGCTGCGCTGATATGCGCTAATCGTTCCTTCTGAGTCT
+
CCA?BBBCCCCCBAACCCCCCCCBBBB@BB@BCCC?BC@B?DBCDCCD@CCBBB@C@CCAB?BADCCBCCCCD@AAAAA2AA>@;::8;CCEACCD@BB;;;BFFD@C@@?CCBB>BAA>A?BBCBB999?ABBC=@@BBB@??@AC>;;;;;;>?B<@@<><>@ABAA@@@78:<CD2;7;:==DDD/AB@@@:@===??==>@<@DDD/BB???;?=CC=?>>F888<>;?@@<<=/--9=4=--/==::=@A@B?>>=<7;:::4:6>:>======B
@ATNG8:01610:06786
GATGGTAGTATCTGTCTACGAGAGCCAGAAGATCAGGAACTCTAGAAGAATTCAGATTTTTAACACGAGAGTAAAGTAAAAAGAAAGGTTTTACAAGACTCACGTTAACAATATTGCAGCAGTACGCACACAATCGAAGCGCAGTAAGGATGGCTAGTGTAACTAGCAAGAATACCACGAAAGCAAGAAAAAGAAGTACGCTATTAACTATTAACGTACCTGTCTCTTCCGAAACGAATGAGTACCATCGTCGTGTCGTGCTACCATCGTTCCTTCTGAGTCT
+
///:6=<=;;;=B@@BGBCBCABBC@@@@?BCA@AC7;7:;B<<;>898-7;=@>97777'78>??@ACBB@AA=@BCCAA,999)9<?AB9A@A<A;>>BA;;;<@:=<9<8718=AAB@@@AAAAA@?>:6:<//*/<:/86<<8<<=<=8>===@@@A<AABAAA;??=AAE8;;=@?6==@=AAAAA/>>:>AA>==@??:>:=>?@7;7;FFAA;AAAA@@@;>;>AE9>=>=A?==;;;5;;;>@@@BAA;::====>;>>>BB=A=B=@==;:;;;
@ATNG8:01613:06797
GATGGTAGCTCACGTACGTCACACGTACTCATTCGTTTCGGAAGAGACAGGTACGTTAATAGTTAATAGCGTACTTCTTTTTCTTGCTTTCGTGGTATTCTTGCTAGTTACACTAGCCATCCTTACTGCGCTTCGATTGTGTGCGTACTGCTGCAATATTGTTAACGTGAGTCTTGTAAAACCTTCTTTTTACGTTTACTCTCGTGTTAAAAATCTGAATTCTTCTAGAGTTCCTGATCTTCTGGGATGTGTGCGCAGTGCCTACCATCGTTCCTTCTGAGTCT
+
:>9;76>BAABBCBCB;;;;;;C@@@BBBCBB=B@A@8@A7;9;BBCCA@?ACBAA@C:;;BC?DHEBBBBB@??;99999)9>;<387(3:;89>??;@A000:=>?:@BBBBBBD?CBB??:>BBFD::;;>AAC:>>AA<<=?>>>>B@@>>188;5;=:>;>>>@@AA@@:;;AAA3:5:8>==>>.>=<;@6=88//.898><@DFC*958593=3<=4==9=><=9<9??=<=>:78==6;///=77;=>AB>>==AAA8;;@@A<A;>;>>;:;@@>
@ATNG8:01614:06781
GATGGTAGTATCTGTCTACGAGAGCCAGAAGATCAGGAACTCTAGAAGAATTCAGATTTTTAACATCGAGAGTAAACGTAAAAAGAAGGTTTTACAAGACTCACGTTAACAATATTGCAGCAGTACGCACACAATCGAAGCGCAGTAAGGATGGCTAGTGTAACTAGCAAGAATACCACGAAAGCAAGAAAAAGAAGTACGCTATTAACTATTAACGTACCTGTCTCTTCCGAAACGAATGAGTACTCATCGTCGTGTCGTGCTACCATCGTTCCTTCTGAGTCT
+
999@?>=@?>>><<666>>5566594;==8=A:;:>:>9>??:::=>=B9B>@@??=>==,=8=<=;9////;;;57778;99)//(/(///&/684;:888::..(.(.505350588;?>>CCECECCB@@=@A@@<@AAAABBC@D?A@C?BBCBBBAA?BBBCCC?CC=AAD?A@;;:5;00)0@@@@0@@=BBBCCAAAA:>:>??A=B=BBDAA>@CBCBAA@C@BCF@CCB?BBBCCCCBBBB?@?BBAAABBA777??<>A@>>8>2828@AACBCC
@ATNG8:01616:06787
GATGGTAGCTCTGCTCTGACTCTCGTACTCATTCGTTTCGGAAGAGACAGGTACGTTAATAGTTAATAGCGTAACTTCTTTTTCTTTGCTTTCGTGGTATTCTTGCTAGTTACACTAGCCATCCTTACTGCGCTTCGATTGTGTGCGTACTGCTGCAATATTGTTAACGTGAGTCTTGTAAAAACCTTCTTTTTACGTTTACTCTCGTGTTAAAAATCTGAATTCTTCTAGAGTTCCTGATCTTCTGGATACACTCATGTGCACCTACCATCGTTCCTTCTGAGTCT
+
<>CE@ECBCB=CCCCCCBBCDCCCBDDCCC:97;@@A;BC?B@CCCCDB@;==>00,/49<7;8C?CBABB;;6;A=?AAAA,499)9>:=5=ACC@CBA<?C9:;@ABC@CCCCBBBC?BBB>A>BBAAAA;;5;B@@=CAABB@AABBBBBBCED@A@A?CE@C?CBCAAADBB>B;;;;;*<>E>BCBBB2BBDCG?EBBABBAA@C@CFFF1B;;9B?B@DE@BCD<;;A?A@DBBCBB?ABH@DCBB@B@DDBBBCDEDA@@@?C;;;C@CAD?BBCCCA@@
@ATNG8:01620:06773
GATGGTAGTATCTGCACACTCTGTCCAGAAGATCAGGAACTCTAGAAGAATTCATGATTTTTAACACGAGAGTAAACGTAAAAAGAAGGTTTTACAAGACTCACGTTAACAATATTGCAGCAGTACGCACACAATCGAAGCGCAGTAAGGATGGACTAGTTGTAACTATGCAAGAATAACCACGAAAGCAAGAAAAAGAAGTACGCTATTAACTATTAACGTACCTGTCTCTTCCGAAACGAATGAGTACAGAGAGTACGATATGTCTACCATCGTTCCTTCTGAGTCT
+
77//)//4444;444//////////)/<<49?:>00)0)----///5//+/6<<8833778$3-336///////6.6/54444$4<39.444&4885:::554;;<28233,33317888;>?>>@>B???AB>ABCC:;9B>BBBB@C:=>:055::<B?BC>6:////65056(--37(---88/888388889)336;<BB<<85957567776:67>CBB@BDBBCCD9:9;@A9?9848A?>?>0//9>===BBBBABA<BB;AB?B;99903.349///;77<
@ATNG8:01622:06766
GATGGTAGAGTATCATGTGTATCTCCAGAAGATCAGGAACTCTAGAAGAATTCAGATTTTTAACACGAGAGTAAACGTAAAAAGAAGGTTTTACAAGACTCACGTTAACAATATTGCAGCAGTACGCACACAATCGAAGCGCAGTAAGGATGGCTAGTGTAACTAGCAAGAATACCACGAAAGCAAGAAAAAGAAGTACGCTATTAACTATTAACGTACCTGTCTCTTCCGAAACGAATGAGTACTATAGACTATCTGAGACTACCATCGTTCCTTCTGAGTCT
+
7:AA@AACBBBDDBBAABCCCBBBC@CBCACCBBAA5:4;ABBBBB@BCADAEEC:::;:*:=ACCCCCEEAA@8@?;;;;;*;C;<>B@@2CCD@CBBBBCBBC@C@BD@CBB?BB@@ABCDDDCBBECCD@BBBC@BCBBBCCD?C@CBB>BBBCCDCC?AACBBB?AA>ACD=?>@@@8@??:?ABBB3BCA????DBBBC?C?BAA?<@<?>CCC@BBBBBBB?C?CCC=CAA?ACBBBAABCBBBBBBABBBCAA@CCCC@C???C@C@D?CBBBBAAA
@ATNG8:01626:06753
GATGGTAGTAGTACACTAGTCATACCAGAAGATCAGGAACTCTAGAAGAATTCAGATTTTTAACACGAGAGTAAACGTAAAAAGAAGGTTTTACAAGACTCACGTTAACAATATTGCAGCAGTACGCACACAATCGAAGCGCAGTAAGGATGGCTAGTGTAACTAGCAAGAATACCACGAAAGCAAGAAAAAGAAGTACGCTATTAACTATTAACGTTCCTGTCTCTTCCGAAACGAATGAGTACATAGATATACGTATAGCTACCATCGTTCCTTCTGAGTCT
+
?<@D@DDCCCBBBCBCCCCCEBBBB@CCC@CCCBBB@C?BADCBBD@CC?C?CBC:;:::*:>ABDBCCDC???6<?:;;;;*;C>D?CCC;CCCACCCCCCCCD@C@DD@ABB@CBBCCDCBCBBBBBC@?>@BBB@BBCBDCCC?C@C@@>@CABBCDD?CBAAAB?BE@@??=??AAA<A@@:==;;;1=C>BABACA=88169>>@@;><>?C?C@BBAA@AB<?=?CC=ABB?BBCDBBABBBDCCCBCCD===??A@@A=A@@@B?B?C?CBC>>;;;
@ATNG8:01578:06817
GATGGTAGCGCATATCAGCGCAGCCCAGAAGATCAGGAACTCTAGAAGAATTCAGATTTTAACACGAGAGTAAACGTAAAAAGAAGGTTTTACAAGTACTCACGTTAACAATATTGCAGCAGTACGCACACAATCGAAGCGCAGTAAGGATGGCTAGTGTAACTAGCAAGAATACCACGAAAGCAAGAAAAAAGAAGTACGCTATTAACTATTAACGTACCTGTCTCTTCCGAAACGAATGAGTACGATGAGAGAGCTCTCTCTACCATCGTTCCTTCTGAGTCT
+
<BCE@C;9:B=CCC;;<;;;@@;;;)5@<4?;>B>?<@?B;;;<<<8552559>:4449*52555999<<<<<2;;44999$4:25.///&/::4//////9<55.57<<9>==5::544:889:777:///7779;165;<>>==8=6;5529@===<5905=@@@@=@?;=77177<=<9;;;5//0000$//)///9688:;6;.3387274736<@7<==;6668=7;;>4<:;;?>?=@@?>=;;777>=AAB===BBBBB@B>>:B?C9?<??D??@BB
@ATNG8:01580:06830
GATGGTAGGCGACATACATACGCGCCAGAAGACAGGAACTCTAGAAGAATTCAGATTTTTAACACGAGAGTAAACGTAAAAAGAAGGTTTTACAAGACTCACGTTAACAATATTTGCAGCAGTACGCACAACAATCGAAGCGCAGTAAGGATGGCTAGTGTAACTAGCAAGAATACCACGAAAGCAAGAAAAAGAAGTACGCTATTAACTATTAACGTACCTGTCTCTTCCGAAACGAATGAGTACAGAGAGTACGATATGTCTAATCGTTCCTTCTGAGTCT
+
@:@B@BCC@CABBBBCCCCCCCCBB?@@C@CCDDBFCAECCBBBC@BB9;8;@@=>@??0?<?>>BACBA???6>::9555$9<9?9@>C9CCC>CC<;;BB59458<<8===<6=C?@ACCBBBBBBBD?AAABAAC<>=@00000;C<@@B9ABCAAABB?BBCCCC?BB?BBB@CBAAA8<<;889:::(8B;:99;BBA>><><??@A=A<:;@@?<?CAAAABAD>AAB<AAB999BBAAABBCBCBBBCDCBBBA>>>@;>>BB?B?B?BBBBB??@
@ATNG8:01581:06809
GATGGTAGAGTATCATGTGTATCTCCAGAAGATCAGGAACTCTAGAAGAATTCAGATTTTTAACACGAGAGTAAACGTAAAAAGAAGGTTTTACAAGACTCACGTTAACAATATTGCAGCAGTACGCACACAATCGAAGCGCAGTAAGGATGGCTAGTGTAACTAGCAAGAATACCACGAAAGCAAGAAAAAGAAGTACGCTATTAACTATTAACGTACCTGTCTCTTCCGAAACGTATGAGACTGTATCTATGTGTGCGCTACCATCGTTCCTTCTGAGTCT
+
CCCC:BBBBCDDCCBBBBDDCBBDD>BBB?CCCC@@>@@BCDCCCC?CC?CACBA@AAAA2A@CCCCCCBCCCD>GCAAA@@2@C@C@CCC;CDF@CBBCCCB996;?BC@CBC?CCBCCCCCCBBCCCECC?CCDD>?@BBBBBB?DBFBB?BBCCCCCC?CDDCA?=AB@BBB<@@CCC<B@@<@BCCC2CC?C999BBCBD?A>ABDC:>:=@CAA?ACDCBCC@C@BCC>CAAACCDDAAAABBBBBBAAABBDCAAABA?C@AAC@C?B<?>?<<<==
@ATNG8:01582:06816
GATGGTAGCACGAGTCACTCATATCCAGAAGATCAGGAACTCTAGAAGAATTCAGATTTTTAACACGAGAGTAAACGTAAAAAGAAGGTTTTACAAGACTCACGTTTAACAATATTGCAGCAGTACGCACACAATCGAAGCGCAGTAAGGATGGCTAGTGTAACTAGCAAGAATACCACGAAAGCAAGAAAAAAGAAGTACGCTATTAACTATTAACGATACCTGTCTCTTCCGAACGAATGAGTACGAAAGTCAGAGCAGAGCTACCATCGTTCCTTCTGAGTCT
+
8<;<?BDCD@A@BBCCBCCCBBBCCABBB@BABB;;8<=;<9995=:@=<@:===::;;:'9::=?9:9??88938>@>=>>)>B@?:BBB9CCCACCCCBBC;;;/;>BB@CAA=?@AA@@?DCC<=;BCCCABBCD?AABBDDCC?G@B@A>@CCCCCCB>?@@BBB?BB@??@<?;>>=5;00*......%.80/0/;:;9>;=A=888?7>8;:9:791665897917255-2.7(......6222)2<<===888====>==8==B@@6?>B5==BBABBC
@ATNG8:01590:06827
GATGGTAGTGATACAGATCAGACACCAGAAGATCAGGAACTCTAGAAGAATTCAGATTTTTAACACGAGAGTAAACGTAAAAAGAAGGTTTTACAAGACTCACGTTAACAATATTGCAGCAGTACGCACACAATCGAAGCGCAGTAAGGATGGCTAGTGTAACTAGCAAGAATACCACGAAAGCAAGAAAAAGAAGTACGCTATTAACTATTAACGTACCTGTCTCTTCCGAAACGAATGAGTACGAGAGTCAGAGCAGAGCATCGTTCCTTCTGAGTCT
+
ABCB@DBB@CCEGBBBCDDDBC??>9<<@:@CBCCE:B7;;<<<?=9AA9<9B<=;;A@@+:6BBBAAABA>><3>A;<;;<);@=@5:::*9AD@DDCBAAC;;6;=BA?CDC?BCCBCCCBCCCDBBBBF@@@@C@BBBCBCBC?B?B@@=@@?@@@@A?ACCCCB@BA>A??499@??;@??<@EEDD/CC?BAABCBBBB;?:>>;;7;<A@;;;>A;;;;@@=A?BBB=BBB?BBBCCBBBBBBBBBBBDBBBCB@??B>>B@A?C????CA:::
@ATNG8:01591:06829
GATGGTAGGACGAGCGTCTGAGAGGTACTCATTCGTTTCGGAAGAGACAGGTACGTTAATAGTTAATAGCGTACTTCTTTTTCTTGCTTTCGTGGTATTCTTGCTAGTTACACTAGCCATCCTTACTGCGCTTCGATTGTGTGCGTACTGCTGCAATATTGTTAACGTGAGTCTTGTAAAACCTTCTTTTTACGTTTACTCTCGTGTTAAAAATCTGAATTCTTCTAGAGTTCCTGATCTTCTGGTGTCTGATCTGTATCACTACCATCGTTCCTTCTGAGTCT
+
::4965=B5@@BA6;9@A@A@@A@5994:=;?7AACC=AB@B@<;;BAAC?BBB<<5:;AB@B?C@DCBAB000>*0////$/729455)599;6;<<=>B>@@@CCC@CBBBCC@@?@DCAC@DG;;;@@@<@BAA>BAB000@===@??@@??<?CC@BB@D?BBBCBCCCC@CECDD<E?B=;<;;;*;A<<;8;BBCEHFCDB5;;;;*;@?AA=B=BC?BCBBBDD@C@CCCBBB?DDD@CCBBBCCCBCCBBBBBBBBB>AAA@@<@?B?BCCCCCCC
@ATNG8:01596:06830
GATGTAGGAGACACGTCGCACACGTACTCATTCGTTTCGGAAGAGACAGGTACGTTAATAGTTAATAGCGTACTTCTTTTTCTTGCTTTCGTGGTATTCTTGCTAGTTACACTAGCCATCCTTACTGCGCTTCGATTGTGTGCGTACTGCTGCAATATTGTTAACGTGAGTCTTGTAAAACCTTCTTTTTACGTTTACTCTCGTGTCAAAAATCTGAATTCTTCTGAGTTCCTGATCTTCTGGTGTCTGATCTGTATCACTACCATCGTTCCTTCTGAGTCT
+
BCBBBBB?A@>@DB;;;CCCCCBCCCBBA;:7;BBC=CCAB@BD@@ABB>ACCBB?C;;:BC?A?BBBBCCBBA??><?<,==;?ABC>BCFC?ABB?BA<???A>?<@CCBBBBC>??=5;5;<==868>=B@@@=;;;>??===>>>@@==>=;;;=??<?=B>?>??@@A8;;AAA5A<@;?>??>/>>?>>7>;;888@??A====<.<;;:>:@:?@<>?@@@A;<7:///9@1;<?=@@;<;>>>CAACBA=:;;AA=@@???7;8;=BADE;:;;
@ATNG8:01599:06826
GATGGTAGTGTCAGTGCGCGTCGTCCAGAAGATCAGGAACTCTAGAAGAATTCAGATTTTTAACACGAGAGTAAACGTAAAAAGAAGGTTTTACAAGACTCACGTTAACAATATTGCAGCAGTACGCACACAATCGAAGCGCAGTAAGGATGGCTAGTGTAACTAGCAAGAATACCACGAAAGCAAGAAAAAGAAGTACGCTATTAACTATTAACGTACCTGTCTCTTCCGAAACGAATGAGTACGAGAGAGCACACGTGTCTACCATCGTTCCTTCTGAGTCT
+
@CBB?BBBCDBBBBBBCCCCCCCCC?CCC@CCDDA@>@@BCECCBC?CC?C@CB?98888)9>ACBACCCC:99,9=;;;;;*;?=?5;:;6:CDACAAACBB@@<@?BC@CCC@CCBCBCCCDCCCCCCCC?CCBB?BBBB@@@B?C?B??>?CDCCCAB?AABBBB?CC?>>@>AABBA=@??9?@>@@2@A>BAAADBA>=:><@@??;?=BBDAB?ACAAABB@B@BBB>BBC?BAAABBBCBBBCABBBCBBBABAB>AA<@@@>A>@<@;@@A?@A;=
@ATNG8:01599:06831
GATGGTAGCACGGAGTCACTCATATCCAGAAGATCAGGAACTCTAGAAGAATTCAGATTTTTAACACGAGAGTAAACGTAAAAAGAAGGTTTTACAAGACTCACGTAACAATATTGCAGCAGTACGCACACAATCGAAGCGCAGTAAGGATGGCTAGTGTAACTAGCAAGAATACCACGAAAGCAAGAAAAAAGAAGTACGCTATTAACTATTAACGTACCTGTCTCTTCCGAAACGAATGAGTACGATGAGAGAGCTCTCTCTACCATCGTTCCTTCTGAGTCT
+
5@CC?@?B@</0)/77<>;BBDBBBC@DCC@C?@@::7;?CBBBBBB@BA7;7;ABAAAAA1:6:AABBCAAAAA;@B@@???,??<>=DCC9CCC@BCCCBB;;;@=@A>BBA=ABBBCCCCICEFDBBBC@CCCC?CAAABBCC?C>@;;9;BCDDCCC>CBCB??>?@:000*00:;;5;;=99999::%:>;8>8B==D?>;?<A>??=C=??A@@<@;;9:AD@C>CBF>C:979@AAABBBBBBBBBBAA>B===;;;;;<A=;;?<?;??BABAAA@=
@ATNG8:01608:06821
GATGGTAGCGCACACATAGATACAGTACTCATTCGTTTCGGAAGAGACAGGTACGTTTAATAGTTAATAGACGTAACTTCTTTTTGCTTTGCTTTCGTGGTATTTCTTGCTAGTTACACTAGCCATCCTTACTGCGCTTCGATTGTGTGCGTACTGCTGCAATATTGTTATCGTGAGTCTTGTAAAACCTTCTTTTAACGTTTACTCTCGTGTTAAAAATCTGAATTCTTCTAGAGTTCCTGATCTTCTGGCTCTCGTAGACAGATACTACATCGTTCCATTCTGAGTCT
+
888@@CBBCCABBDDCCCCCCCA@A@<@>A;;4;@@>=CC>@<?@AA;>@6555559)4.44993<8<<///;8838<6;8999)--55,--/;398=<7;555)5:5;555::59;655;;;46668<9==;9=@55.5:55.5;;556<;:;;;;;;99355549;5:9:?;994444.44444&437)////&/)/;;;3>=<555555549999(9;;55.549A;900///9)/)/79///)//95::=>=>>>==>?>C<;;::>...8808)--(-7::>?>>
@ATNG8:01613:06801
GATGGTAGTCTCAGATAGTCTATAGTACTCATTCGTTTCGGAAGAGACAGGTACGTTAATAGTAATAGCGTACTTCTTTTTCTTGCTTTCGTGGTATTCTTGCTAGTTACACTAGCCATCCTTACTGCGCTTCGATTGTGTGCGTACTGCTGCAATATTGTTAACGTGAGTCTTGTAAAACCTTCTTTTTACGTTTACTCTCGTGTTAAAAATCTGAATTCTTCTAGAGTTCCTGATCTTCTGGGCAGACTCTCACACGCCTACCATCGATTCCGGATAGTCT
+
@BBB@CCCCCBBBCBABCBBCCGBBCCCCBBC?CCCD>CC@CACCCCCCF?@AB@A=A=@AABB@BBEC:;6DD?ABBBB3AA?AABA;@BBC?ECC@CD;;;ADBB@BBGCCBCC?@CC@D@DECCCDBB?BC@@>ACCCCCCBBBAA;;;AA?ABB?BC?B@B@AADDEEEABBCKK<B@C@CA@A@,@AA@A;AABAABCCCDACEHD5D;;;C@C?CCACDDCC@@>@@BCBBBD?A@AC=CCCCCCB@AACCDCC@BBB?BBCCCC@C?A?BCCBAAA
@ATNG8:01613:06833
GATGGTAGGCGTGTGAGAGTCTGCCCAGAAGATCAGGAACTCTAGAAGAATTCAGATTTTTAACACGAGAGTAAACGTAAAAAGAAGGTTTTACTAGACTCACGTTAACAATATTGCAGCAGTACGCACACAATCGAAGCGCAGTAAGGATGGCTAGTGTAACTAGCAAGAATACCACGAAAGCAAGAAAAAGAAGTACGCTATTAACTATTAACGTACCTGTCTCTTCCGAAACGAATGAGTACAGAGAGTACGATATGTCTACCATCGTTCCTTCTGAGTCT
+
??@C@BBB@CBBBCCCBCCBB@A@M<@ACABBCDAA>@?BBDCCBB@BE>B@BDCA@AAA2AAFCCBBBBCBBA<ABAABBB3AC?A;@A@5??BBBBBBBBBCB?B?B?:?;;5;>>?>>>?C?>>>AA>>;>??B<?=>?@>>@9?;?AB@B@=@@>AA:>=><@A>AA>CAB>AA@BB9=;;777777+7;8=AAAADD<>;>8>=5636=@@@??;???<<==<A<??D:ACC?BBBBBBB>>>@@?A@A??????A@@AA7<<@;:6:<A=A@@=>>?@
@ATNG8:01614:06849
GATGGTAGGTGCACATGAGTGTATCCAGAAGATCAGGAACTCTAGAAGAATTCAGATTTTTAACACGAGAGTAAACGTAAAAAGAAGGTTTTACAAGACTCACGTTAACAATATTGCAGCAGTACGCACACAATCGAAGCGCAGTAAGGATGGCTAGTGTAACTAGCAAGAATACCACGAAAGCAAGAAAAAAGAAGTACGCTATTAACTATTAACGTACCTGTCTCTTCCGAAACGAATGAGTACGTGTGCGACGTGTCTCCTACCATCGTTCCTTCTGAGTCT
+
@??C@BDD@BBBBCCBCBCCCCCCC@CBC?BBAB??<?@BDDDD@B?BC@E?BBBBCCFC5B?BBABBBCCCCC>CCCDDCD1DC@B=AAA9ACC@CBBCBBB999;@CD@DDC?BBCCCCCBCCCDCCCCC@CCCC?CBBBCCBB?CBCBB?BCCCCCBB?BCDDBA>BB@BCB<>>???8<<=;<===<=&=A?A:79BBABB?B?B9@B5;6:AEBB@BC@A@CB@C?BCD?CCC@BBCCBBAABBCBAAACBBBBBBB?BBB?BBBBB?A?A>A@A?@999
@ATNG8:01615:06804
GATGGTAGTACATGATAGACGACACCAGAAGATCAGGAACTCTAGAAGAATTCAGATTTTTAACACGAGAGTAAACGTAAAAAGAAGGTTTTACAAGACTCACGTTAACAATATTGCAGCAGTACGCACACAATCGAAGCGCAGTAAGGATGGCTAGTGTAACTAGCAAGAATACCACGAAAGCAAGAAAAAGAAGTACGCTATTAACTATTAACGTACCTGTCTCTTCCGAAACGAATGAGTACGATGAGATCTCGTGTGCTACCATCGTTCCTTCTGAGTCT
+
88>B@BEEFBBBBDCCCCCBBAABA>BCC@DEDD@@?A@CBBBCBB;AA7:9:A==>;>>0@7;<CGGCCCBBB9;;BBEDD2DC@D?CCC;DCC@CCCCCCD@@<A>AB?BBC@BBBCBBBCCCCBBBAAB=AABC@CCCCCCBB@C?B::8:BBBCCCB@CCCBBB?@@<ABB?BBBBD>CAA988888(8?<?>?ABFCCC?C?BBBB<><>DCBB@BCA@?@?5;5;AB=BCC?BBCCCCABADCBBBBBCBBBBB???CD@B@>>A?B?B>????A@??
@ATNG8:01618:06810
GATGGTAGATATATGCACGCTCTACCAGAAGATCAGGAACTCTAGAAGAATTCAGATTTTTAACACGAGAGTAAACGTAAAAAGAAGGTTTTACAAGACTCACGTTAACAATATTGCAGCAGTACGCACACAATCGAAGCGCAGTAAGGATGGCTAGTGTAACTAGCAAGAATACCACGAAAGCAAGAAAAAGAAGTGCGCTATTAACTATTAACGTACCTGTCTCTTCCGAAACGAATGAGTACGAGAGAGCACACGTGTCTACCATCGTTCCTTCTGAGTCT
+
<CCD@@?@C@@@D@BACCCEBBBBB>BBB@BAAAAA=@=AAA@@@C?CC?C@EB@A?DDC3C>BBBBDA@@:9:,99<9999):=8=5;;;0;=>8=@A@?BA;;9:=BC?CCC@CBBBBCCCCCCCCCCCB@CCCC?AABBBDCC@C@CBB?BBBBCCCC?AABCDC?BB@?>??A???D8?=>;:9:::(0=:;0//;;=:=5=2779959599==<7<<<ABAB?C>AAC>CDD=??CBBBBBBBBBBBC@@@DCDDBB??@?@@ABC?B?B999BBBAAA
@ATNG8:01618:06817
GATGGTAGCTCTGCTCTGACTCTCGTACTCATTCGTTTCGGAAGAGACAGGTACGTTTAATAGTTAATAGACGTAACTTCTTTTTCTTTGCTTTCGTGGTATTTCTTGCTAGTTACACTAGCTATCCTTACTGCGCTTCGATTGTGTGCGTACTGCTGCAATATTGTTAACGTGAGTCTTGTAAAACCTTCTTTTTACGTTTACTCTCGTGTTAAAAATCTGAATTCTTCTAGAGTCCTGATCTTCTGGTGTCTGATCTGTATCACTACCATCGTTCCTTCTGAGTCT
+
4::=?BDBBA;@ABD;;;BCAAACEBB@>@99.48880:;39344555;;6;;;@>>)965::;6:49<///:::)/55;;:::(444)5:;>4<<65.5555)55.55544549;<;;9:444<:3839;999955.4;9939<:555;;;;;989833-4896;;7;7;=;595955.599990;8<8>>===+66>>>19/////799;5::::(:555>9=:@@:==>>>:5549>>A@B8::B@CABABCCBBCCBBBB@@@BA=;<;?A?A?B@@??B???@
@ATNG8:01623:06820
GATGGTAGGCACTGCGCACACATCCCAGAAGATCAGGAACTCTAGAAGAATTCAGATTTTTAACACGAGAGTAAACGTAAAAAGAAGGTTTTACAAGACTCACGTTAACAATATTGCAGCAGTACGCACACAATCGAAGCGCAGTAAGGATGGCTAGTGTAACTAGCAAGAATACCACGAAAGCAAGAAAAAGAAGTACGCTATTAACTATTAACGTACCTGTCTCTTCCGAAACGAATGAGTACACATCGTCGTGTCGTGCTACCATCGTTCCTTCTGAGTCT
+
@88>7<=B?CBAA@99:CCCCCCCC?CDC?CCCF;;:;;BABCCBC@DD@C@BBCCBBBB1B?BBBA@>??888*8?;;;::)9@<@2999*9>?;BCAAC@@00+06;;6=>?49:A@BBBCCDCCCCBCC@BAAC?@?BCA@::7;@B@@?ADCDGBBB?ABACDC@CC?CBC<??@@@;@9:39<<<<.?A>ABBF>>>>><>=B@=>:>=;;@AA=@B::;BB@C?CBC=CCD>ABBBB@A@????@<@AB<<=====@@@;@>><<6>=@<AA=:98>>
@ATNG8:01624:06834
GATGGTAGCACGACACGACGATGTGTACTCATTCGTTTCGGAAGAGACAGGTACGTTAATAGTTAATAGCGTACTTCTTTTTCTTGCTTTCGTGGTATTCTTGCTAGTTACACTAGCCATCCTTACTGCGCTTCGATTGTGTGCGTACTGCTGCAATATTGTTAACGTGAGTCTTGTAAAACCTTTCTTTTTACGTTTAACTCTTCGTGTTTAAAATCTGAATTCTTACTAGAGTTCCTGATCTTCTGGGTCTCTCTCTCACGCACTACCATCGTTCCTTCTGAGTCT
+
8:8@;A0:9>DB==>?>?=966=@A@;69=9:1:@BJ?GJAC?=<@@@BB?BDDCB?B=@@>@;A:?:943:998488;8;$3317777.79//+//76;93::9600*/666:<==>===<94;=86625A5@?>><>>>AA>>;;;?==:666/---2--(-,3789777;;48899<+<-55(55555'5999:.9/655=6<<>555'6:9/7586=:<;==386A>>@;<9=8<<>A=><>@@A69666///<==BAB>>?@@@:>::@@7<16,//=::=@;
@ATNG8:01625:06829
GATGGTAGTGATACAGATCAGACACCAGAAGATCAGGAACTCTAGAAGAATTCAGATTTTTAACACGAGAGTAAACGTAAAAGAAGGTTTTACAAGACTCACGTTAACAATATTGCTGCAGTACGCACACAATCGAAGCGCAGTAAGGATGGCTAGTGTAACTAGCAAGAATACCACGAAGCAAGAAAAAGAGTACGCTATTAACTATTAACGTACTGTCTCTTCCGAAACGAATGAGTACGATGAGAGAGCTCTCTACTACCATCGTCCTTCTGAGTCT
+
:<CC?BB<95;<99556<<:<<///6777)/59999.4.4::88::6=<6<;<<733888'7399;>=?C::<>5=999;;.4>:<8=<<.<=>9>;@@AACBC@C@CB?BBA6;;<:;AB@@@?88988;28844.4:4:9===8<6;8824<AA???C>@@AA>?0373977,38;;6;==900000$//.733565551559/..05.3598555766550548880599.443333333398888:<=3//?0//==>7;;;00/3;6555:98==
@ATNG8:01625:06839
GATGGTAGTGTGTCTCTGAGAGTAGTACTCATTCGTTTCGGAAGAGACAGGTACGTTAATAGTTAATAGCGTACTTCTTTTTCTTGCTTTCGTGGTATTCTTGCTAGTTACACTAGCCATCCTTACTGCGCTTCGATTGTGTGCGTACTGCTGCAATATTGTTAACGTGAGTCTTGTAAAACCTTCTTTTTACGTTTACTCTCGTGTTAAAAATCTGAATTCTTCTAGAGTTCCTGTTCTTCTGGGTGTATCAGCGAGTATCTACCATCGTTCCTTCTGAGTCT
+
=<<B?BBC?@ACCCAAACCCCCAABCBBBBCB@CBBD>AB>A@BCEBCBB@BBBCCAGAGEEC?B?CDDBCBBBA=AAA@A,@B<A;;;0;A;;6;CD?CC@CCAA@C@CCCBBBCC?B@@?@@DCCAAABB@BBCG@FBC;;<BBBBCBECBBB@CCC@DD?B@CDDBBBCCDABBBCC<C@C>;;;;;*;BBBC>CAAABBAABB=AAAA,@AAAA5;8;B?BCC@BAGACABCC?BB?B?AA<ACBBCEB@@@BBBCDDD::8;@@;;5;5;5;CCCDAAA
@ATNG8:01626:06819
GATGGTAGGCGAGAGTGAGACGCAGTACTCATTCGTTTCGGAAGAGACAGGTACGTTAATAGTTAATAGCGTACTTCTTTTTCTTGCTTTCGTGGTATTCTTGCTAGTTACACTAGCCATCCTTACTGCGCTTCGATTGTGTGCGTACTGCTGCAATATTGTTAACGTGAGTCTTGTAAAACCTTCTTTTTACGTTTACTCTCGTGTTAAAAATCTGAATTCTTCTAGAGTTCCTGATCTTCTGGTGTCTGATCTGTATCACTACCATCGTTCCTTCTGAGTCT
+
@:?C@CBB?BDCCCABCBDCABBCCCDDDCBB?BCCC=BB@D?AAAACDD@BAACC?C?CAAA@D?@A?BBCBCB?AAABB2@C@EB@@=BCBB=AAF?BB;=<>B??<?CCFBAAA=A=A:?:>AAA?99;9>?66.7?>@@@@@AAAAAA>=><=??:AA<A<AAA???A?A;ABBBB5B<?9::999+:=99:1://///=<=?<?BAB/A>>>@=A=??<????===;?5::>>==7::?;?B???@@@@A?>>AAAA@>>=>@@AA<@;@688A;=;=>
@ATNG8:01578:06877
GATTAGTGTGTCTCTGAGAGTAGTACTCATTCGTTTCGGAAGAGACAGGTACGTTAATAGTTAATAGCGTACTTCTTTTTCTTGCTTTCGTGGTATTCTTGCTAGTTACACTAGCCATCCTTACTGCGCTTCGATTGTGTGCGTACTGCTGCAATATTGTTAACGTGAGTCTTGTAAAACCTTCTTTTTACGTTTACTCTCGTGTTAAAAATCTGAATTCTTCTAGAGTTCCTGATCTTCTGGCTCTCGTAGACAGATACTACCATCGTTCCTTCTGAGTCT
+
@BA@CCBBBDCCBBBBBCCCDDCCCDCC@@=@@@@;@C@C@CCCCCCC?BBCCC@C@CBBB@C@CCCCCCBBB>A@BBB2AB;@@@@6@C;;8;CC>BB?BACCCC@CFFFBBCB@BBC@C@CDCB@@@G@CBBB@CCCCDBBBBCCCCBBBA>CBB@BD@C?BBBBBBBFDACCCCC9B>B=AABBB2BBBBC>CCCBBBCBBB@BDED5DBB;;=;ACC@CBBBBDD@D?BBBBBA=@@A=ABBB@@AABGDBBBBCBBDD@CCCAA=A>A?CDBCBBCD
@ATNG8:01579:06888
GATGGTAGCTCTGCTCTGACTCTCGTACTCATTCGTTTCGGAAGAGACAGGTACGTTAATAGTTAATAGCGTACTTCTTTTTCTTGCTTTCGTGGTATTCTTGCTAGTTACACTAGCCATCCTTACTGCGCTTCGATTGTGTGCGTACTGCTGCAATATTGTTAACGTGAGTCTTGTAAAACCTTCTTTTTACGTTTACTCTCGTGTTAAAAATCTGAATTCTTCTAGAGTTCCTGATCTTCTGGATACACTCATGTGCACCTACCATCGTTCCTTCTGAGTCT
+
5:;@9>=BBB=BBB@@@BBBBBCAA@BBCA==?B>>>7==:=ACBBBBBC?CBBCCAG?AAEC?C?BAAA666>>9=>>BB5BC?DBCB=B;;;AFCE@CE:;;:B>?9>@==>><<5:>C;@<B@A@C@BB?C:9:?BCAAABCCBA;;;@@?@=A:;8:B@B?CBBBB@@@D656;;;0;9@=@@BBB2BBCGE?GCCCBBABAA@DDDD5C@@;;6;?AA?BBAA@@@;@<@CCCCC@A@A=;;;CCCC@@@@@BA@A?BA@-0000@8;6=;?>BB@;::
@ATNG8:01584:06886
GATGGTAGTAGTACACTAGTCATACCAGAAGATCAGGAACTTCTAGAAGAATTCAGATTTTTAAACACTGAAGAGTAAACGTAAAAAAGAAGGTTTTACAAGTACTCACGTTAACAATATTGCAGCAGTACGCACACAATCAAGCGCAGTAAGGATGCTAGTGTAACTAGCAAGAATACCACGAAGCAAAGAAAAAAGAAGTACGACTATTAACTATTAACGTACCTGTCTCTTCCGAAAACGATGAGTACTACTCTCAGAGACACACTACCCATCGTTCCTTGAGTCT
+
::>B?<=@<665<<<;;;==<4444.444.445955.5.55.55559455.45446>>??A+<;2444///)/////91//444444#4<7<8:::.8//)//////8933,368828886;;88==9;555=666??9><<055<554<;2749///:///:<;7554<;;498,3391777713777(7<<<<<%37,388;///6.2+2/555:6=6558::7:::53..(.(....&.3.-.....7733877795525766553...'...7948)-)///986
@ATNG8:01591:06884
GATGTAGACACGTGTGCTCTCTCGTACTCATTCGTTTCGGAAGAGACAGGTACGTTAATAGTTAATAGCGTACTTCTTTTTCTTGCTTTCGTGGTATTCTTGCTAGTTACACTAGCCATCCTTACTGCGCTTCGATTGTGTGCGTACTGCTGCAATATTGTTAACGTGAGTCTTGTAAAACCTTCTTTTTACGTTTTATCTCGTGTAATAATCTGATTCTTACTAGAGTTCCTGATCTTCTGGACGACGCGCACTGACACTACCATCGTTCCTTCTGAGTCT
+
>:<CCBB@@@<<>BB@A;;A=:69CBBBGAA?ACCE>CD@C@BBBABBB>@@BBA?A=AA@@=@@AABBA@B@A>@@===+<>6<973,3<<<9>>>5:;,///9;;<@BBA@@<>9?<=;@<@@???===:>>;;6;???@A@@;;;BCD@>>588A<@@<@<@@@><<>;947888;,949.55@@@)::----'-----22-..266.55955547:275883329(-(--,4-.(...(.5667:=878///799555<46---,(,,20,-/98::<
@ATNG8:01591:06886
GATGGTAGCTCACGTACGTCACACGTACTTATTCGTTTCGGAAGAGACAGGTACGTTAATAGTTAATAGCGTACTTCTTTTTCTTGCTTTCGTGGTATTCTTGCTAGTTACACTAGCCATCCTTACTGCGCTTCGATTGTGTGCGTACTGCTGCAATATTGTTAACGTGAGTCTTGTAAAACCTTCTTTTTACGTTTACTCTCGTGTTAAAAATCTGAATTCTTCTAGAGTTCCTGATCTTCTGGGTCTCTCTCTCACGCACTACCATTCGTTCCTTCTGAGTCT
+
@<<B@CCCCCBC@@@CAAACCCCDAACCC@:99;CBC<BC@CBDCCDBBB?CCGBB?C@CCBC@C@CCCBBCCCD?CCDDD2BA?BBDC>BCCC@BBC?BB=::;CCC@CCCCBBCC?A@B?A>BBBBBABC@CBAA?BDCBA?AAABCBA>;;;:====??<?<@@@CCAAAA=A@@@@6@=B:==BAB/AA:::0;;:;;;A@@@<@@A@/@@@@@<@<@A<@???;;;=C=BACA>=:===A9AA===AAAAA@@@AA@<<<7//+/77177=7=BCA===@
@ATNG8:01594:06888
GATGGTAGAGTATCATGTGAATCTCCAGAAGATCAGGAACTCTAGAAGAATTCAGATTTTTTAACATCGAGAGTAAACGATAAAAAGAAGGTTTTACAAGACTCACGTTTAACAATATTCAGCAGTACGCACACAATCGAAGCGCAGTAAGGATGGCTAGTGTAACTAGCAAGAATACCACGAAAGCAAGAAAAAAGAAGTACGCTATTAACTATTAACGTACCTGTCTCTTCCGAAACGAATGAGTACGTGTGACGTACGTGAGCTACCATCGTTCCTTCTGAGTCT
+
;55@9=BCCCCDCCC@@@;;5<::@4999499;9;;7<7:/000/:386(-(/////////#/1673359:8:;>=677333333$33,3,333&3//(/6///83222'2.5602221699>CCCCCCECCC@@<@CBB@BBCCBBBB>B?BBB>BBCBBBCC?BBCCBA?AC?BAB<>>===7?AA>AAAABB)AC@B:9:CCCDB;A;??BB<A=AAC@@<@A@@@AC@C?BBC>BBB@ABCCDBBBBBBBBBBCAAABBBBBBBB?AABBB?B@D?BACCCC>>
@ATNG8:01595:06876
GATGGTAGGCGAGAGTGTGACGCAGTACTCATTCGTTTCGGAAGAGACAGGTACGTTAATAGTTAATAGCGTACTTCTTTTTCTTGCTTTCGTGGTATTCTTGCTAGTTACACTAGCCATCCTTACTGCGCTTCGATTGTGTGCGTACTGCTGCAATATTGTTAACGTGAGTCTTGTAAAACCTTCTTTTTACGTTTACTCTCGTGTTAAAAATCTGAATTCTTCTAGAGTTCCTGATCTTCTGGGCTGCGCTGATATGCGCTACCATCGTTCCTTCTGAGTCT
+
44::5:<?055?A@<=<BBBBBABBBACBB;;6;BCB>EC@C@CBCBBCCAECBBBBE@CCDD?C@CCAAACCCC>;;;;;*;A<@ABB=BBBCACGEBBB?AACCCCACCDDDDCC@CCC@C@CCCBCCBD@DBBB@CAA@BCCABBB@@@AAA=BBC=AA@B?BBBBBDBBB@CCCCC<C@D5<<;;;*;DCCD>CBCBCBB;;;=AAAA0A@@@B>B?BB?BCBBCBC@C?CCCDDD@BACC=C;;;BCCBBBDCCABBBBDFGCCCC?B>B7;;BBBAAA
@ATNG8:01599:06878
GATGGTAGCGAGCGAGTGTGTATACCAGAAGATCAGGAACTCTAGAAGAATTCAGATTTTTAACACGAGAGTAAACGTAAAAAGAAGGTTTTACAAGACTCACGTTAACAATATTGCAGCAGTACGCACACAATCGAAGCGTAGTAAGGATGGCTAGTGTAACTAGCAAGAATACCACGAAGCAAGAAAAAGAAGTACGCTATTAACTATTAACGTACCTGTCTCTTCCGAAACGAATGAGTACGAGAGTCAGAGCAGAGCTACCATCGTTCCTTCTGAGTCT
+
///@69===@BB<555<<:;;<<<=7@;>:<;;944.4399:::9=<88232;<<<<>==*A66:65>955555)5;=>>B>1BC>@<@CC9B;;7;BB<9:A>@2;2:>;@@B?BCB=BB?;;=5559=99.55@@6;@BBCCBC=A7000,000><<7<7:4449;6;A>?><;>>//)/6638=??@0CD@?>>BBAA?A;?<?@??;?;;9BBA69:>=>>?5848:;1://)///9?@AA@AAAACCBBB====477@@8<877>/7076>>?==<<@
@ATNG8:01601:06853
GATGGTAGTATATCGCGTCGCTATCCAGAAGATCAGGAACTCTAGAAGAATTCAGATTTTTAACACGAGAGTAAACGTAAAAAGAAGGTTTTACAAGACTCACGTTAACAATATTGCAGCAGTACGCACACAATCGAAGCGCAGTAAGGATGGCTAGTGTAACTAGCAAGAATACCACGAAAGCAAGAAAAAGAAGTACGCTATTAACTATTAACGTACCTGTCTCTTCCGAAACGAATGAGTACTGTATCTATGTGTGCGCTACCATCGTTCCTTCTGAGTCT
+
@<@C?A?<=>CCD@ABABABDCBBB?@AB@CCCDBB?B;;<CCCCCACC@C@CBBBBABA2@=BBBBBCBAADC987:4444$4:5:.55506A??CCDBAACBC?C?@A>@BC<@@@@@;;<BBBBCCDDDAEAA@;@000@@?@>B?C@@<?CABBACC@BBB?>?=>>;>=;;@>>>A8@9959ACCC3BB?BBBBCABAA<B=?>88188==AAA?;;9?<77172777*3994>::=BBCBBBBBBBBAAAA999?>>::5997774949*./889/88
@ATNG8:01601:06857
GATGGTAGATACTCGCTGATACACCCAGAAGATCAGGAACTCTAGAAGAATTCAGATTTTTAACACGAGAGTAAACGTAAAAAGAAGGTTTTACAAGACTCACGTTAACAATATTGCAGCAGTACGCACACAATCGAAGCGCAGTAAGGATGGCTAGTGTAACTAGCAAGAATACCACGAAAGCAAGAAAAAGAAGTACGCTATTAACTATTAACGTACCTGTCTCTTCCGAAACGAATGAGTACTGTATCTATGTGTGCGCTACCATCGTTCCTTCTGAGTCT
+
@??C@CCBCCCCCCEEBBBCCCDCD>DDD@DDDC@@>@?CBCCCCC@DB?A@BBA99999.9@BBA@BCBBBBB=ABABBBB5AC?E7;;;7;EFAD;;;BBB@@=A@DC?CBB@BCCCCDCCCBBCCCCCC@CCCC?CBBBCCCB>C@CAA?ABBBBCCB?ABACBA?BC?BBB>AABBA<AAA>ABBBB2BD@CA@@CC@@?<@<A@;;5;:>=AAA=ABAABBAACACCC>BBB?BBBCCBBBCCBBBBBBBBBCCCCBBAB<@;;;;5;5:4:<?9:8;=
@ATNG8:01602:06897
GATGGTAGAGTACAGTGTAGTAGACCAGAAGATCAGGAACTCTAGAAGAATTCAGATTTTTAACACGAGAGTAAACGTAAAAAGAAGGTTTTACAAGACTCACGTTAACAATATTGCAGCAGTACGCACACAATCGAAGCGCAGTAAGGATGGCTAGTGTAACTAGCAAGAATACCACGAAAGCTAGAAAAAGAAGTACGCTATTAACTATTAACGTACCTGTCTCTTCCGAAACGAATGATTACTGTATCTATGTGTGCGCTACCATCGTTCCTTCTGAGTCT
+
BBCB?BCCCCDCCDDBBBBCDGCCCADCC@CDCCBB?B<B@BBBBB?BB>B?AAACCCCC3C>AABACCCC>>>:>@ABDDE5CC=@:AAA7BDCADCCCBCC;;80<@=;@00-0>@@BCCHDCBCBA@CF@DCCC?BBCCAAAB@E@BBA@BCCCCCCC?AABBBC=AA?BBB?BB99927>;>=BCCD3>><?CBBBBCCD@D?CBBA=@<@AB@@=@BAA@@?>A>AAF<AAD>AABC@BBBCDCDCAA@@@DFDCCBBBC@CBBBB@D?B998A@@===
@ATNG8:01604:06882
GATGGTAGCGCACACATAGATACAGTACTCATTCGTTTCGGAAGAGACAGGTACGTTAATAGTTAATAGCGTACTTCTTTTTCTTGCTTTCGTGGTATTCTTGCTAGTTACACTAGCCATCCTTACTGCGCTTCGATTGTGTGCGTACTGCTGCAATATTGTTAACGTGAGTCTTGTAAAACCTTCTTTTTACGTTTACTCTCGTGTTAAAAATCTGAATTCTTCTAGAGTTCCTGATCTTCTGGCTCTCGTAGACAGATACTACCATCGTTCCTTCTGAGTCT
+
?:;E@DDBBCCCCCCBBBCCCCBCCCCCEEDDABCCC>CDAC@DCCCDEG?CECCC@E>BBBC@C@CDDD@BBCC<@@DDF5BB?BBEE=BBBD@ACA?DC?BBBCDE@CCCCBCCC@BBC@C@BBCDCAAA?AACB@BCCABACBCCCCCA@AC@DCD@CC?C@CCCBBBDCC@BCCCC;DAC@BBBBB0BB@@A;ABBBBBCCCC5;;;;*;BBCCAC@CB@BBBBB;;7;@BBBBCD@CCC@BCCCCCBCCHDABADCDCCC:<;BCC@C@C@CDDAABAA
@ATNG8:01613:06853
GATGGTAGCTCACGTACGTCACACGTACTCATTCGTTTCGGAAGAGACAGGTACGTTAATAGTTAATAGCGTACTTCTTTTTCTTGCTTTCGTGGTATTCTTGCTAGTTACACTAGCCATCCTTACTGCGCTTCGATTGTGTGCGTACTGCTGCAATATTGTTAACGTGAGTCTTGTAAAACCTTCTTTTTACGTTTACTCTCGTGTTAAAAATCTGAATTCTTCTAGAGTTCCTGATCTTCTGGCTCTCGTAGACAGATACTACCATCGTTCCTTCTGAGTCT
+
>:<C:CBCCBBBBCDGBBBBCCCCCBBBBDCCACCCC=CD@C@CCDCCDC?CCBCC@C@CBBB?A?ABCCBBBBB?BBBBB1B@<?77829BAB@CBB?BB999?BAA>BCBBBBBB@CBC>>:>A@@@>>C<AA@@<@<<<:::@@@@@@AAAB;>>@=@@=@<@AA@@>>>><>AACB6A<@:==???/?@<<<1//////<;:=19888(5778?;?:>?;AAAA???<A;@@@@@@:>>B<A<=::7<<=99:????@>>>;====>:=<?=BBAAAA==
@ATNG8:01623:06876
GATGGTAGTGTCAGTGCGCGTTTCCAGAAGATCAGGAACTCTAGAAGAATTCAGATTTTAACACGAGAGTAAACGTAAAAAGAAGGTTTTACAAGACTCACGTTAACAATATTGCAGCAGTACGCACACAATCGAAGCGCAGTAAGGATGGCTAGTGTAACTAGCAAGAATACCACGAAGCAAGAAAAAGAAGTACGCTATTAACTATTAACGTACCTGTCTACTTCCGAAACGAATGAGTACATAGATATACGTATAGCTACCATCGTTCCTTCTGAGTCT
+
::::055<=<:;;=<;;;AAA@8C<@CCACB@;<=9=;CC@@??>6::*0)//;/444&4.49<<>:??977(3334444$4;5:.444&4445933388833-3-336:9:6:<===<<@BDBB>??CD<????=????;:=@:@00/=396;;7;7;57795997;=45845:333,333,38888)33,3333;7733,3,3955/51==55226459----052444.6:;7888;77333;788::>=>?>665=797177<<<5;5;385222885
@ATNG8:01624:06873
GATGGTAGAGTATCATGTGTATCTCCAGAAGATCAGGAACTCTAGAAGAATTCAGATTTTTAACACGAGAGTAAACGTAAAAAGAAGGTTTTACAAGACTCACGTTTAACAATATTGCAGCAGTACGCACACAATCGAAGCGCAGTAAGGATGGCTAGTGTAACTAGCAAGAATTCCACGAAAGCAAGAAAAAAGAAGTACGCTATTAACTATTAACGTACCTGTCTCTTCCGAAACGAATGAGTACACATCGTCGTGTCGTGCTACCATCGTTCCTTCTGAGTCT
+
@@AD@CCBBBBBBBECCBCCBBBAB>AAA=A@@@@@<@=@@CBCCC?CB?A=ABB@@AA@0@>BBCDFIFDCBB>BCCCDDE2CGBH?CCB;BCC@EDBCBAB;;;,;>@@<@??9?AA?@@@@BC@AABCCC@BBDD>BBCCBBBB=B>A;;:;CBBBDEG@@@@BBB?CB?B?B?BCCCC=A9990@@@AA(@@=0000@CCBA?B>ABCC=B===BAA=@CBBBBB@C>@CB?BBB?BB???BABCBDCBBBCCCBBB<;:BCC?BAABF@D<><>DCDCB??
@ATNG8:01626:06861
GATGGTAGCACGACACGACGATGTGTACTCATTCGTTTCGGAAGAGACAGGTACGTTAATAGTTAATAGCGTACTTCTTTTTCTTGCTTTCGTGGTATTCTTGCTAGTTACACTAGCCATCCTTACTGCGCTTCGATTGTGTGCGTACTGCTGCAATATTGTTAACGTGAGTCTTGTAAAACCTTCTTTTTACGTTTACTCTCGTGTTAAAAATCTGAATTCTTCTAGAGTTCCTGATCTTCTGGATAGCGACGCGATATACTACCATCGTTCCTTCTGAGTCT
+
ACCB?CAAACCCCCCCCCCBBBCCCCBBBCBB@ACGG=BB@B@CCDBBBC?CDCBB>B@CCBB=B?CDBAABBBC@AABBB2@B?B>>>:?A@B@CBB?BB><<>C??<?BCBBBAA>ABA;A9AAAA<<<@:@AAA599>???AAAAA??>@>>:>?>=A?9=7@A??AAAAA<AAAAA5A<A;??AAA.@>>AA7==99::@<==<AAAA/A::;D=D;??;AAA@=<<<A<AAAA@>588>=ADA@A>>=@>>>==AAAA?A;AAAAA;@9>;AAA>>===
@ATNG8:01584:06926
GATGGTAGCTCGCTGATGATATCTCCAGAAGATCAGGAACTCTAGAAGAATTCAGATTTTTAACACGAGAGTAAACGTAAAAAGAAGGTTTTACAAGACTCACGTTAACAATATTGCAGCAGTACGCACACAATCGAAGCGCAGTAAGGATGGCTAGTGTAACTAGCAAGAATACCACGAAAGCAAGAAAAAGATGTACGCTATTAACTATTAACGTACCTGTCTCTTCCGAAACGAATGAGTACTGTATCTATGTGTGCGCTACCATCGTTCCTTCTGAGTCT
+
@::B;BBBBC@CDCCCBBBDDCDIC@CCC@BACC::9;?BBDDCDB?BC@C@CBB?????1?=CC:;:CDBBAC>BBBBBBB5BD@F?CBB;BCC@CCCCECCBB@B@BB@BDE@BBBCCCCCECCCCBBDD@CBBB?BBDCBCBC@B?B9:9:CCCCCCC?CBBBBB?BA?CCD@BBBBA=A??<?CDCC3DCBAAABB>BBD@E@BBAA=A?ABBBB@CBAAAAA=@?ABB=BCE@AAABCCBBBBAAACCCCAAAABBCCBB?B?@AD?B?B<?;@??>>>
@ATNG8:01585:06945
GATGGTAGCTCTGCTCTGACTCTCGTACTCATTCGTTTCGGAAGAGACAGGTACGTTAATTGTTAATAGCGTACTTCTTTTTCTTTGCTTTCGTGGTATTCTTGCTAGTTACACTAGCCATCCTTACTGCGCTTCGATTGTGTGCGTACTGCTGCAATATTGTTAACGTGAGTCTTGTAAAACCTTCTTTTTACGTTTACTCTCGTGTTAAAAATCTGAATTCTTCTAGAGTTCCTGATCTTCTGGTGAGATATGCATGATGCTACCATCGTTCCTTCTGAGTCT
+
5<<C@CCBAA;;BB;;;CBAABAAAACCCBBB?ABBC=CB=@=@BBBCBB@CCB>>8<9B=@A7A@;;;D@;55<5;;@>>(444)4:;;4===>9>>A=@@<>@BBBC@BBBC@@@B=@AA>A>BBBBBBBB?DDCC@CCDCCCCDCCBBCCCCC@BCB@BB?C?ABB;;;DCC=BBBBB3A;B=@BCCC.;:???6>9;9>=:9595>>D?169955.529@<AAA:;:?:@;@BACCD=@;<;;HCDCCBBBBCBCCCDBBBB?CB:::?B?A;:;AAAB;:
@ATNG8:01590:06914
GATGGTAGTGTCATATGAGAGTGTGTACTCATTCGTTTCGGAAGAGACAGGTACGTTAATAGTTAATAGCGTACTTCTTTTTCTTGCTTTCGTGGTATTCTTGCTAGTTACACTAGCCATCCTTACTGCGCTTCGATTGTGTGCGTACTGCTGCAATATTGTTAACGTGAGTCTTGTAAAACCTTCTTTTTACGTTTACTCTCGTGTTAAAAATCTGAATTCTTCTAGAGTTCCTGATCTTCTGGTAGAGCGTGCATATATCTACCATCGTTCCTTCTGAGTCT
+
///:798;;966@C@?>BB?AAACA@;;;;;?7<?<<4;;8=9=<;;>=<7<;956157<<9:5;499<56655<554444$4;39:==49:5:79@D>@A;99?B@B<@ABBB@6626BB8@?@BB@>;;A:?A@@=@@@@@969<99;>000?<0//7?<6;6:>>:???@A?AA@@A6;4;;;::::':?@@@:@@ABCBBAAA?CCBB1B?>;?6?9?A:>>@;<<>8@:>=955549;<066>>>666<6555544444/59///727)/)4999:<<<
@ATNG8:01592:06927
GATGGTAGTAGTACACTAGTCATACCAGAAGATCAGGAACTCTAGAAGAATTCAGATTTTTAACACGAGAGTAAACGTAAAAAGAAGGTTTTACAAGACTCACGTTAACAATATTGCAGCAGTACGCACACAATCGAAGCGCAGTAAGGATGGCTAGTGTAACTAGCAAGAATACCACGAAAGCAAGAAAAAAGAAGTACGCTATTAACTATTAACGTACCTGTCTCTTCCGAAACGAATGAGTACACACTCTCATATGACACTACCATCGTTCCTTCTGAGTCT
+
944A8@A@BBACBBCCCCBCC<99C?BBC<9;CB@@=A=AADCCCF@EIAB?@@@;;<;<*;>ABCACCAAA@A9==;9999'4?=A8BBB<BEC@BCCCCDDCE@C@BB?BBB@BBCCCFDDBCBCCBBBC@BCCC@CCBBCBAA?B@C@@>@BBBCDCB@BBBAAA?AA;:9:?BBBDD>>==?BBBBBB)BC@BBBBBBB??<?<>>>A=E=<<ABD?AAABBBB?@;:::/8>>=AABBBBCCBBAAABBB998BBBBBBBB>B777?:=1849??@=<<8
@ATNG8:01592:06942
GATGGTAGCATCATGCATATCTCACCAGAAGATCAGGAACTCTAGAAGAATTCAGATTTTTAACACGAGAGTAAACGTAAAAAGAAGGTTTTACAAGACTCACGTTAACAATATTGCAGCAGTACGCACACAATCGAAGCGCAGTAAGGATGGCTAGTGTAACTAGCAAGAATACCACGAAAAGCAAGAAAAAAGAAGTACGCTATTAACTATTAACGTACCTGTCTCTTCCGAAACGAATGAGTACGATGAGATCTCGTGTGCTACCATCGTTCCTTCTGAGTCT
+
@CBC@BBABCCCBCBBCCDBCCBCC@CCC@CDDBBB@B?BDDCDBB@CB=B?BBBBC?AC1A>AABBBCCC>>>7?@@AABA0A@;@5;;;*;AB@CAAAIHJFD?A=@@=@AB@DCCBBBBCCDDDCAAAD@D@@@@DBBACCCE=@<@@?;@B@;:;BB?CCCCBB>AA=AA=5;<8888(8<<88999::%:>;<?8>==BBB?B?B=>><?<?>BCB@CDCCCCD?B?AAD>DCC??@?BBCCBBABCCCCBBBBCCB>>>??;>>==@<@:?:?===@;<;
@ATNG8:01593:06900
GATGGTAGTAGTACACTAGTCATACCAGAAGATCAGGAACTCTAGAAGAATTCAGATTTTTAACACGAGAGTAAACGTAAAAAAGAAGGTTTTACAAGACTCACGTTAACAATATTGCAGCAGTACGCACACAATCGAAGCGCAGTAAGGATGGCTAGTGTAACTAGCAAGAATACCACGAAGCAAGAAAAAAGAAGTACGCTATTAACTATTAACGTACCTGTCTCTTCCGAAACGAATGAGTACATAGATATACGTATAGCTACCATCGTTCCTTCTGAGTCT
+
8:<<?@@;==BB=@@@===;;8455.5==8==@?<<8=,//<<:<?<==:=:>=>;9:99'99>@ABABAB;::/:@<;;;::#94.55:<<0<<<9<96965<:>9=9;:2;:;;?CBBBBCCCCCBBBBBG@BCBB@BDCBBCCF?B>B;;7<B@@@CBB????A<@9BB@CB=.77782333,7>>@BB)B=>8=8=<==8568<@69=5<5=ACCC?@@:99>?<@489A;AAC@AAABBBBCCCBBAABBBB:;;8889<9=5525828595:7:@;>>>
@ATNG8:01594:06925
GATGGTAGCTCACGTACGTCACACGTACTCATTCGTTTCGGAAGAGACAGGTACGTTAATAGTTAATAGCGTACTTCTTTTTTCTTGCTTTCGTTATTCTTGCTAGTTACACTAGCCATCCTTACTGCGCTTCGATTGTGTGCGTACTGCTGCAATATTGTTAACGTGAGTCTTGTAAAACCTTCTTTTTACGTTTACTCTCGTGTTAAAAAATCTGAATTCTTCTAGAGTTCCTGATCTTCTGGACGACGCGCACTGACACTACCATCGTTCCTTCTGAGTCT
+
AABE?CCDCBBBCCCCBBBCBCCBBCDCC@:94:::;.;C>BACDCCBBBACDC998;=@@@@=@@AAABBBABA<::::::%9@;AA@@:A??=?=8=@59:?A9974FDDCBBC?BBB>A>ABBCECBB?BBBB>AAB>@???@BAC>=>>@<???=>>:=<@=>=>BB@@<@?>>=+:3;677555(5:8:818555;?>>::187652#288;=8=8==7=BCCBBB?C?B:999959BB?BB978BAABB??@FCB??@D=????A<A<A;A?AAA??>
@ATNG8:01606:06930
GATGGTAGCACACGAGATCTCATCGTACTCATTCGTTTCGGAAGAGACAGGTACGTTAATAGTTAATAGCGTACTTCTTTTTCTTGCTTCGTGGTATTCTTCTAGTTACACTAGCCATCCTTACTGCTGCTTCGATTGTGTGCGTACTGCTGCAATATTGTTAACGTGAGTCTTGTAAAACCTTCTTTTTACGTTTACTCTCGTGTTAAAAATCTGAATTCTTCTAGAGTTCCTGATCTTCTGGTATACACACTCGCTCGCTACCATCGTTCCTTCTGAGTCT
+
:=;<@ACCCCCB<;;;@;?@@A<;;::;==@@;@;95)55.54999A@BB=@@>>><A00/;;7<@A@AAAC@:?233333$//)///(//::8===:<B?ABA>?9;==9977837=>9?8=88////.-(-6--(----.587522222:;;6:9>658995::?>==<><:;<<>>2>9;599999*9/--;4;33---8:7:15353'3----*-29915885:>>996=;7779477:5<<<@@@===@;;;?>>>>>B=>>>AA<B<C=A>>;;;>>
@ATNG8:01608:06922
GATTAGTATCTGTCTACGAGAGCCAGAAGATCAGGAACTCTAGAAGAATTCAGATTTTTAACACGAGAGTAAACGTAAAAAGAAGGTTTTACAAGACTCACGTTAACAATATTGCAGCAGTACGCACACAATCGAAGCGCAGTAAGGATGGCTAGTGTAACTAGCAAGAATACCACGAAAGCAAGAAAAAGAAGTACGCTATTAACTATTAACGTACCTGTCTCTTCCGAAACGAATGAGTACGTGTGACGTACGTGAGCTACCATCGTTCCTTCTGAGTCT
+
::;=AADCBBACCCCCCCCEBBB@CCC?CCCC@?>@@BBCBBBB@BB?B@BBCAABBB2B@FBBBBBBCCCC>BBBCDCD5BBAB@CDE;CCC@CCCCCCCBB@C@CC@CCC?BACCBCCCFEEBCBCCC@CCCC>AAAAAAAB?C?BBB?BDDCCAAA?CCCBBB@BB?AAA<?????8?@@;::999.:A@BA@ACB@@@<@<??AA=B=??BCC@BD@??AA=B>ABD>CCC?AAACCCCCAAACBBBBBBBBCCCCCCD?BBAAA@C?C?BCCCAA??
@ATNG8:01608:06923
GATGGTTGCGCACACATAGATACAGTACTCATTCGTTTCGGAAGAGACAGGTACGTTAATAGTTAATAGCGTACTTCTTTTTCTTGCTTTCGTGGTATTCTTGCTAGTTACACTAGCCATCCTTACTGCGCTTCGATTGTGTGCGTACTGCTGCAATATTGTTAACGTGAGTCTTGTAAAACCTTCTTTTTACGTTTTACTCTCGTGTTAAAAAATCTGAATTCTTCTAGAGTTCCTGATCTTCTGTAGAGCGTGCATATATCTACCATCGTTCCTTCTGAGTCTT
+
;44=8=<?@@AC56666>>>DBCBBBBBBD@@;@;;;.;9.9.9<@CBBB=BB@;;899BCCC@D?BCCGDBBBC@BBCCC5CD@CBCB>ACCC@CBD@DC@BBBB;<7;BBC@A@B=A@@<@?BBAAABBB@BBCB?BBLABABBBBCAAACCD@CBB@BCAD@CCBBBCECD?A;;;;.;>D>@AAA@,@@;;;;.;BAABBAA>B9=>=>>&=:;?;=<7;;7;;=@C4:09.9>:@?;?<?A;A>AA@@==<:665<<=5668<<>>>8=05.448877//)
@ATNG8:01609:06940
GATGGTAGGCGTGTGAGAGTCTGCCCAGAAGATCAGGAACTCTAGAAGAATTCAGATTTTTAACACGAGAGTAAACGTAAAAAGAAGGTTTTACAAGACTCACGTTAACAATATTGCAGCAGTACGCACACAATCGAAGCGCAGTAAGGATGGCTAGTGTAACTAGCAAGAATACCACGAAAAGCAAGAAAAAGAAGTACGCTATTAACTATTAACGTACCTGTCTCTTCCGAAACGAATGAGTACGATGAGAGAGCTCTCTCTACCATCGTTCCTTCTTAGTCT
+
:55?;>EC@BBBDCCBBBBCCCCCC=CCB?BCCICCAB@CCDDCCC?BB?BGDELBDBDB5A?BBA@?CCCBBB=AA::999)9A?A=AAA9??B@CCCCCCC??<??CC@BAC;>?A@@@@@@@@AB@@><8>@@D:?>@@<>>@<@=AAC?CCBAACCC?ABBBBB?BB@BBB?A@99:9(777.3C?C?+<<6:222A@@>><><@@@@=D=A@A@?<?>>>:;;=@<?BB:B??;???ABACDDBABBDB>>>@>>>@>>>>9?>B>>:><@;@@<>>788
@ATNG8:01609:06942
GATGGTAGGCGTGTGAGAGTCTGCCCAGAAGATCAGGAACTCTAGAAGAATTCAGATTTTTAACACGAGAGTAAACGTAAAAAGAAGGTTTTACAAGACTCACGTTAACAATATTGCAGCAGTACGCACACAATCGAAGCGCAGTAAGGATGGCTAGTGTAACTAGCAAGAATACCACGAAAAGCAGGAAAAAAGAAGTACGCTATTAACTATTAACGTACCTGTCTCTTCCGAAACGAATGAGTACTATGTAGAGCTCTATACTACCATCGTTCCTTCTGAGTCT
+
78<A=AAC?CCCC@@ABDDBBBCCC?CCC@BCBCBB?B@BBCCBBB@CFAE@CCB?@@@@0@?BBCCBCCCAAB=AC@AABB2@C?A>BBB8BBB>CAA@A@@9949?AA=A<<188??@???A@A@A==;><@>>?:??@@@<==:>:>@B@BAAABACC?C@A@BB@CC?BBC:>>8888+9@@@3:::::%:>;==;=C@@@@<?8=<<<595:A@@@=>>>???>9>8:::3;AA=999A???C@??GHBCCCBBBABBBBBB>AABBA=A:=:=???@;;:
@ATNG8:01610:06939
GATGGTAGTATATCGCGTCGCTATCCAGAAGATCAGGAACTCTAGAAGAATTCAGATTTTTAACACGAGAGTAAACGTAAAAAGAAGGTTTTACAAGACTCACGTTAACAATATTGCAGCAGTACGCACACAATCGAAGCGCAGTAAGGATGGCTAGTGTAACTAGCATGAATACCACGAAAGCAAGAAAAAGAAGTACGCTATTAACTATTAACGTACCTGTCTCTTCCGAAACGAATGAGTACGAGAGAGCACACGTGTCTACCATCGTTCCTTCTGAGTCT
+
5::;866554>45555<<=;;?A96.5;>.565===7<9;>=@99949>;@8@@@:9:9:'9>ABBBAAB;;9<5<<;:999$44.5.555&5997<6665599949344.49:5:<;:;;;<?A@@>666=5::;;7:<><565;6:4945.44<455<<7;;<;;;<<>9>==8;<554)4::7<ABBB3?C<@489=9=9>;@=???@?B?A999A?@@<=<<<6:6=??8>??;?>>AACA@>?BDDD998>BA@@?@A;728222=2828489887;77
@ATNG8:01616:06929
GATGGTAGGACGAGCGTCTGAGAGGTACTCATTCGTTTCGGAAGAGACAGGTACGTTAATAGTTAATAGCGTACTTCTTTTTCTTGCTTTCGTGGTATTCTTGCTAGTTACACTAGCCATCCTTACTGCGCTTCGATTGTGTGCGTACTGCTGCAATATTGTTAACGTGAGTCTTGTAAAACCTTCTTTTTACGTTTACTCTCGTGTTAAAAATCTGAATTCTTCTAGAGTTCCTGATCTTCTGGGTCTACGCTCGTCGCGCTACCATCGTTCCTTCTGAGTCT
+
CCDEAB@@>A;<9<ABBBBCCCCB?BBBCCCC@CCCC=AA?B?BBBCCDD@DDDCCAE@CCBC@D@CFCCCCCDDAABABB2BA>BDGD>CCCC@DCB@CC?ABBDCJBDCBBCDDE>@@B?A=BCAABBBA?DDDC=BCCCCCBBDAABCBBBB=CCC@BB>B@BBCBBCBBG@BBBBB:B?B@CCDCC2BB;;;6;@CCCCCCCC=@@@@0@BBBD@C@CC?CBCDCCC@C@BBCCBC?BBCC=BBAAACCCCBBBBBBBAAA>A@CBEAE@C@BBBCCCBB
@ATNG8:01623:06924
GATGGTAGCGCATATCATCGCAGCCCAGAAGATCAGGAACTCTATGAAGAATTCAGATTTTTAACACGAGAGTAAACGTAAAAAGAAGGTTTTACAAGACTCACGTTAACAATATTGCAGCAGTACGCACACAATCGAAGCGCAGTAAGGATGGCTAGTGTAACTAGCAAGAATACCACGAAAGCATGAAAAAAGAAGTACGCTATTAACTATTAACGTACCTGTCTCTTCCGAAACGAATGAGTACTATGTAGAGCTCTATACTACCATCGTTCCTTCTGAGTCT
+
@>@B@BDBBBDDBBBECCC>?>BCC>CDD>BBBCCB@C?@=@A000C@EA?A?@AAEDDDC3CACCDD:;;CBBB<BA@@CCC5CE:;7;BB9BCD@HCCCCCCBC?B@BC@BBB@CDDCBBBBBBBBBBBCC@CCCC?BBCBCCBB?B@CAB=:::BBCBD@CCCCBB?CC?CCC@CCCBB>A<<<988888%9>;9=8>8=BC=?B?CCBB?B?BBCCC@BB;;;@@<@=@DD>CBC@CCCCBBBAAABBBBBBBBBBBACCECB?BB??B@C?B688C@>=?>
@ATNG8:01624:06917
GATGGTAGTAGTACACTAGTCATACCAGAAGATCAGGAACTCTAGAAGAATTCAGATTTTTAACACGAGAGTAAACGTAAAAAAGAAGGTTTTACAAGACTCACGTTAACAATATTGCAGCAGTACGCACACAATCGAAGCGCAGTAAGGATGGCTAGTGTAACTAGCAAGAATACCACGAAAGCAAGAAAAAAGAAGTACGCTATTAACTATTAACGTACCTGTCTCTTCCGAAACGAATGAGTACATAGATATACGTATAGCTACCATCGTTCCTTCTGAGTCT
+
9>>A@DCCAABCBCDCDCCCE@AABADCD@CCBAAB6:6;ACDCCC?CB?B@BBB999::)<>BACBBBBBBBA9@@;;;;;;#;;:;=???2>C><>C>CDCD@@>@@CE@CBB@BBBBCCCDCCCCBBBDC?CCCD=@?BBAAAA=B?CAB?ADDCCCCC?CCCCCC@BB?9999?????8?AA?CDCCCC)CC?C::9CDC@@;?8==DD;?;?BFAA>ABAAAAA?C?BBB=BBB@BBBBBAAAACBBACBBBB@@@@@AAAA<AA==A?B?B?DDCB>666
@ATNG8:01624:06929
GATGGTAGATACTCGCTGATACACCCAGAAGATCAGGAACTCTAGAAGAATTCAGATTTTTAACACGAGAGTAAACGTAAAAAGAAGGTTTTACAAGACTCACGTTAACAATATTGCAGCAGTACGCACACAATCGAAGCGCAGTAAGGATGGCTAGTGTAACTAGCAAGAATACCACGAAAGCAAGAAAAAAGAAGTACGCTATTAACTATTAACGTACCTGTCTCTTCCGAACGAATGAGTACTATAGACTATCTGAGACTACCATCGTTCCTTCTGAGTCT
+
@:?C@DBBBBCDDBC@AAC<;;CCC>CDC@@@@B::6;>AA@@ADC@BC?B?AABBACCC2C?BBABAA@>899,9@;;;<;';B898>>>4>CDACCBCBDD@@=@?AA?BCC@BBBCCCCCCCCCBBBBC>ABCC@CBBBCCCC=@;@::7:CCCCCBC?BDDCCC?CC@BBB<??A@@;===;999998%9>;<=<?>?ABB?>:;;BB;B=>>BBC@ACCCCCC?C?BB@BAA>ABBBBBCDBBBBB?@?CBBBBBBCBBB?BBBBC@C?B?BCBAA>>>
@ATNG8:01624:06937
GATAGTATATCGCGTCGCTATCCAGAAGATCAGGAACTCTAGAAGAATTCAGATTTTTAACACGAGAGTAAACGTAAAAAGAAGGTTTTACAAGACTCACGTTAACAATATTGCAGCAGTACGCACACAATCGAAGCGCAGTAAGGATGGCTAGTGTAACTAGCAAGAATACCACGAAAGCAAGAAAAAAGAAGTACGCTATTAACTATTAACGTACCTGTCTCTTCCGAAACGAATGAGTACATAGATATACGTATAGCTACCATCGTTCCTTCTGAGTCT
+
BACCCBBB@@@A@@B@@@BBCD?CBB?BBDCCC?C@DBBCCCC@BC@B@ABAA@BBB0B<@@?@ABBA@@@8@<<:999$4<.4.555&59949;;99;<9;9:@CD@CCD@CBBABAAACCDBBBBBBACECC>@@DECBBB?C?A::7;AAABBBC?CCCCCC@AB?BA@?A@@@@8;;<88899:9%9=;;948?>A@=:><>@@D=B=>>BA@?@EFCBAB?C?BBD:??@=?ABBAAABBBBCCCCCCCB>>>AABBD<>>>@C>A;?<?@AB988;
@ATNG8:01626:06924
GATGGTAGCGAGCGAGTGTGTATACCAGAAGATCAGGAACTCTAGAAGAATTCAGATTTTTAACACGAGAGTAAACGTAAAAAGAAGGTTTTACAAGACTCACGTTAACAATATTGCAGCAGTACGCACACAATCGAAGCGCAGTAAGGATGGCTAGTGTAACTAGCAAGAATACCACGAAAGCAAGAAAAAAGAAGTACGCTATTAACTATTAACGTACCTGTCTCTTCCGAAACGTATGAGTACGTGTGCGACGTGTCTCCTACCATCGTTCCTTCTGAGTCT
+
>;?G@DDCBBBBABBEBCCBCCBBBIDCC@DCCC@A>@?BBCBCCC?AA>A=ABDCDCCC5D@CBCCGDCBAA@6@A;;;;;*;C=A<@@@9BDE@E:;;BBBBB@B@BB?A@@?BBA@@DDDCCCCBBBBFACCBB>BBBACCBB@B@DAA?ACCCMDDC@BBCCCDABB@@@?>ABABB>C@@<999999%9>;?979BBBBB;<;8:>@8?9?ABBB?BBBBBBC?B?BBB=BBD@@@BCBBBBBB???ABBBBBBCBB>@::4:@@AD@D@C?ABDFDCDB
@ATNG8:01626:06942
GATGGTAGTGTCATATGAGAGTGTGTACTCATTCGTTTCGGAAGAGACAGGTACGTTAATAGTTAATAGCGTACTTCTTTTTCTTGCTTTCGTGGTATTCTTGCTAGTTACACTAGCCATCCTTACTGCGCTTCGATTGTGTGCGTACTGCTGCAATATTGTTAACGTGAGTCTTGTAAAACCTTCTTTTTACGTTTACTCTCGTGTTAAAAATCTGAATTCTTCTAGAGTTCCTGATCTTCTGGTATGACTAGTGTACTACTACCATCGTTCCTTCTGAGTCT
+
48:>8=BBBB@9:5<;;?:9:BBABB@@AA9:09<@=5==:>;@CDBB=>:?>>>>9=:==>>9>9=>B=;=CCD=;;;;;*9C:>@BC<;;;@=AAC@CD@GHICBB?AABBBC;;6:@C@C<@A;:;CCC@CCCC?BAAAECCCBCAAAGBBB@BBBACC@C?B@@ABAADB49:999&95>795999'9444;)54@@AABCCCAEEDA+CCCCC?@>BB89:CBA@@>@?BBBBBB@CBB@BB::;::@@ABCAAABAABB?BC:99?C?B?BA@>>000
@ATNG8:01581:06969
GATGGTAGTAGTACACTAGTCATACCAGAAGATCAGGAACTCTAGAAGAATTCAGATTTTTAACACGAGAGTAAACGTAAAAAGAAGGTTTTACAAGACTCACGTTAACAATATTGCAGCAGTACGCACACAATCGAAGCGCAGTAAGGATGGCTAGTTTAACTAGCAAGAATACCACGAAAAGCAAGAAAAAGAAGTACGCTATTAACTATTAACGTACCTGTCTCTTCCGAAACGAATGAGTACTACTCTCAGAGACACACTACCATCGTTCCTTCTGAGTCT
+
BCCC@CBBBBBBDCDBBBCCCCCCC@DCC?CCCD9:;;?BBDCCCC@CD?B?BDCBBBBB5B@BBBBBBCCBBA9??;;:::*;C>D4;;;.;BB?BDCCBBF@@=@?BC?BBB?BCCCCBBCCCCCBBCCC@CBBB@BBCCCBAA?C?BA@?ACCEDC=B?BCCCCC@@@>?CA>A@9:::+:==9==<=;+8=8===B==B>>?>9;?CC>A=A@CCD@BBBC???@C?CCG=CBB@CCCC@@@BBAAACBBBCCDDDCFCAAB@CCCBB@B?C@CDCBBBBB
@ATNG8:01582:06956
GATGGTAGGACGAGCGTCTGAGAGGTACTCATTCGTTTCGGAAGAGACAGGTACGTTAATAGTTAATAGCGTACTTCTTTTTCTTGCTTTCGTGGTATTCTTGCTAGTTACACTAGCCATCCTTACTGCGCTTCGATTGTGTGCGTACTGCTGCAATATTGTTAACGTGAGTCTTGTAAAACCTTCTTTTTACGTTTACTCTCGTGTTAAAAATCTGAATTCTTCTAGAGTTCCTGATCTTCTGGATACACTCATTGCACCTACCATCGTTCCTTCTGAGTCT
+
@::<8<=>;CC>B@CEGBA@CCBB@BDCCC@A>AAAC=CC?B?BBCCCCD@CCDCC?C@CCCC@C@CBBCIGFA@=;;;;;*9;4;ADD;BC;;89@B;BB?BACCEJBGEDBBBCD@CCC@D?CAAACCCD?CCCB>ABD:;;CB@@@BBBBBD@@AA@CB@CABBCCC;;;B?BCCBB7B4;49@AAA0@D:;;099;:??@@@@9>=>=,=>@>@=A=@C:;;BB@@A@B=@??A:;6;@B>BBBBCCBBBC?@CCD?A<;7;@@AC@E@C>BBBBCCCB
@ATNG8:01584:06961
GATGGTAGGCGTGTGAGAGTCTGCCCAGAAGATCAGGAACTCTAGAAGAATTCAGATTTTTAACACGAGAGTAAACGTAAAAAGAAGGTTTTACAAGACTCACGTTAACAATATTGCAGCAGTACGCACACAATCGAAGCGCAGTAAGGATGGCTAGTGTAACTAGCAAGAATACCACGAAAGCAAGAAAAAGAAGTACGCTATTAACTATTAACGTACCTGTCTCTTCCGAAACGAATGAGTACGATGAGATCTCGTGTGCTACCATCGTTCCTTCTGAGTCT
+
=<<B@BCC@CBCCDDCCBBBBBBCB<BBB@BBCC;;9;=@@CCDDC@DG@C@CBA:::::*:=@BEDCCABBBC=AAACCCC3BA;>/788+9@B?CBBBBCABA@F?BB?A==5;;<=???AAA@@@????<AAAA:>>AA???B<A<::?@BBBAAABB?CBBAAA?BB?BCE?AA>=<5=<=9====>,?@<AAA;;;BAA<?;?AAA<@<@@>>>:>>>?>?>9>9;;:/;??:?CAAABBCBCBCBCAA=>>>B;=;>AA;?;@@A>A@C?AAA@;=>?
@ATNG8:01584:06969
GATGGTAGCGCGACGAGCGTAGACCCAGAAGATCAGGAACTCTAGAAGAATTCAGATTTTACACGAGAGTAAACGTAAAAGAAGGTTTACAAGACTCACGTTAACAATATTGCTGCAGTACTGCACACAATCGAAGCGCAGTAAGGATGGCTAGTGTAACTAGCAAGAATACCACGAAGCAAGAAAAAGAAGTACGCTATTAACTATTTAACGTACCTGTCTCTTCCGAAACGAATGAGTACGATGAGATCTCGTGTGCTACCATCGTTCCTTCTGAGTCT
+
<BCC@>>>>>CCBBBBBAB9999;@6B6616<;>;>7<57/////;488:;6;:33333&33//-----569,564444&4:6;.55)5996;>>A:0///)/3:939/4.4<88:<;<<733//////(/67;48:::53392805597=;555ABC?BB977A999,773,388;7=AC479@@=,=;0325556655/538:588(84:;=9;56;;//.8/5(.27/7<<9==<?A??858;;<<=@@ABA@:99BCC@BB??>3:3:/8<>AABBB
@ATNG8:01587:06956
GATGGTAGGACGAGCGTCTGAGAGGTACTCATTCGTTTCGGAAGAGACAGGTACGTTAATAGTTAATAGCGTACTTCTTTTTCTTGCTTTCGTGGTATTCTTGCTAGTTACTCTAGCCATCCTTACTGCGCTTCGATTGTGTGCGTACTGCTGCAATATTGTTAACGTGAGTCTTGTAAAACCTTCTTTTTAACGTTTACTCTCGTGTTAAAAATCTGAATTCTTCTAGAGTTCCTGATCTTCTGGGTCTACGCTTCGCGCTACCATCGTTCCTTCTGAGTCT
+
///:6::@8:459444::9??=@A?BBBBCCDAA@@D=@@<?499@<<;;5;;;9;6;7<:==15.5;;;665;;.55555$55.54990555:8>;;7;<9;9;=56.5;<996==7;;=;@<ECB@@>9:49@??;ABA@@A@@AAA@@AA??<@;;6;A?C:?@=/0/<<;4<<<<<0<9:6<<:::$/)////)599///////27777'79955.55<:05555499./)//8///+//;<4<>==<=<<8<<;>??>>;@955@?D:@999AAD@9:
@ATNG8:01588:06980
GATGGTAGTACATGATAGACGACACCAGAAATCGGAACTCTAGAAGAATTCAGATTTTTAACACGAGAGTAAACGTAAAAAGAAGGTTTTACAAGACTCACGTTAACAATATTGCAGCAGTACGCACACAATCGAAGCGCAGTAAGGATGGCTAGTGTAACTAGCAAGAATACCACGAAAGCAAGAAAAAAGAAGTACGCTATTAACTATTAACGTACCTGTCTCTTCCGAAACGAATGAGTACTATGTAGAGCTCTATACTACCATCGTTCCTTCTGAGTCT
+
4:<A;CCBBBBBBBBCECCB@A@AA?BBBC?CCC@C?CBBAA@@<@B?B@CCB@@@@@0@=?@CBBBAABBD=??;;;;;*;A>B?DDG<CCCADCBCBBC@??@@CD@DAA>ACCCCCCCCCCCCCCCC?CB::8;CBBBC??=@?B@@=@AAACCCC?CCCCBB?BB????999BCF>B@@;999999%0=9=000A?>==,/,.5:;)///>BCC?BB???AA?A?AAA=ACC?BAAABBBBAAABCBBB;;;>;;;;;;;5;;;;?<@18188;:;:::
@ATNG8:01594:06967
GATGGTAGCGCACACATAGATACAGTACTCATTCGTTTCGGAAGAGACAGGTACGTTATAGTTAATAGCGTACTTCTTTTTCTTGCTTTCGTGGTATTCTTGCTAGTTACACTAGCCATCCTTACTGCGCTTCGATTGTGTGCGTACTGCTGCAATATTGTTAACGTGAGTCTTGTAAAACCTTCTTTTTACGTTTACTCTCGTGTTAAAAATCTGAATTCTTCTAGAGTTCCTGATCTTCTGGCTCTCGTAGACAGATACTACCATCGTTCCTTCTGAGTCT
+
CBBB@CBCBBCD@@@CCCCCCBBBCCBBBC;;6;BAA<BC?B@BCCBCCCADCFCB@BCCDD@D?CCCDBBBCD<999::*:@<BABB=BCCF@DCC@BC?BBCCDD@CCCCCCBB@BCC@C?CCCCCCCC?CCDC?CCCCCCCBCCCCBBBDD?CCC?@?=@?BBBBBCBBB@BDCCC;;5;=;;;;;*;ABBD=AADCCCBBAB5;;;<*;AAAC?B=BC@CCDDDDC?B?BCCCDD@CBB@BCCCCCBBBCCCCCCCBBBC@BBC@@>??B?BBCBBBBB
@ATNG8:01598:06978
GATGGTAGTGCGTGAGAGAGAGACCCAGGAAGATCAGGAACTCTAGAAGAATTCAGATTTTTAACACGAGAGTAAACGTAAAAAGAAGGTTTTACAAGACTCACGTTAACAATATTGCAGCAGTACGCACACAATCGAAGCGCAGTAAGGATGGCTAGTGATAACTAGCAAGAATACCACGAAAGCAAGAAAAAGAAGTACGCTATTAACTATTAACGTACCTGTCTCTTCCGAAACGAATGAGTACGAGAGAGCACACGTGTCTACCATCGTTCCTTCTGAGTCT
+
45;=8=CCB;99=BCABBDBAAB>:1//)/4::<;55.54445>=A@;@@>A=@A@??CCC+<9;;<9444988919944444$4<5:3::9+;<<8<A=B@B@>>4=;55.4;;.45566===?>>><<@BB=B;9:;>:>@@A@B==:=00+0::88.00>9<<?@=C9=;6:::+//77?7??A?BBCCC+BB@@@???@==>?B>>=CC2858<@@@<?<5558:5<599<29994=9=?>>977BBBBAAA999>>>BBA@@<8977;8;>A;@=:::000
@ATNG8:01604:06980
GATGGTAGGCGACATACATACGCGCCAGAAGATCAGGAACTCTAGAAGAATTCAGATTTTTTAACACGAGAGTAAACGTAAAAAGAAGGTTTTACAAGACTCACGTTAACAATATTGCAGCAGTACGCACACAATCGAAGCGCAGTAAGGATGGCTAGTGTAACTAGCAAGAATACCACGAAAGCAAGAAAAAAGAAGTACGCTATTAACTATTAACGTACCTGTCTCTTCCGAAACGAATGAGTACCTCTCAGACGCTCGTCCTACCATCGTTCCTTCTGAGTCT
+
BCCC?BCC?B@@ACCDHDCCCBBBBAECB?CCGECC?B?B;;;C@@=@A?A=A@:;::;;;$94=9<B?>B<;>>495;DDDD5BA;@4:;:*:A?9?;;;DD;;;>A?AB>BAA<@@BBBBCBBCBBBBABBEGBBB?AABECCCC@CAC;;:;CCCABCCACCCAAA?BA????>AAABA:@?=99:9:9:%:>?@:49@@BBDAD=??BF?B?A>B;;;;DDBBBC>A>ACD>CCC?CBBBCCB@CBBBBBBBAAABAAB>???@DB@?C?D?D?CBBCBB@@
@ATNG8:01605:06993
GATGGTAGGCGACATACATACGCGCCAGAAGATCAGGAACTCTAGAAGAATTCAGATTTTTAACACGAGAGTAAACGTAAAAAGAATGGTTTTACAAGACTCACGTTTAACAATATTGCAGCAGTACGCACACAATCGAAGCGCAGTAAGGATGGCTAGTGTAACTAGCAAGAATACCACGAAAGCAAGAAAAAAGAAGTACGCTATTAACTATTAACGTACCTGTCTCTTCCGAAACGAATGAGTACAGAGAGTACGATATGTCTACCATCGTTCCTTCTGAGTCT
+
@>@B@BAA>B@@@BCCCCCBCCCCC>@AB>BCCB;;69:>AA==??;;;8@9BB;:9FDF1B?@AC>>00000/)-..----$-;)//8:<</=<<8><;A@@<<<=7A@CD?B?@=?AAABBBBBC@@A;;<CACCEK<;;BBBBBB=B<BAA?BCCBCB@A=@BBCCC@BA?A?@<==998.37726:;;?;&9=5////:;;;B?@>AB<<7<8?6<592:@@;;:B?C=@@C;A:947;=?@@AAAAB>>?BBBABBBBBCBBA?>??CC@B?B?B=>888;:
@ATNG8:01606:06985
GATGGTAGTACATGATAGACGACACCAGAAGATCAGGAACTCTAGAAGAATTCAGATTTTTAACACGAGAGTAAACGTAAAAGAAGGTTTTACAAGACTCACGTTAACAATATTGCAGCAGTACGCACACAATCGAAGCGCAGTAAGGATGGCTAGTGTAACTAGCAAGAATACCACGAAAGCAAGAAAAAGAAGTACGCTATTAACTATTAACGTACCTGTCTCTTCCGAAACGAATGAGTACGATGAGATCTCGTGTGCTACCATCGATGGATCTGAGTCT
+
?@CJ;CCABBCCCCBCABBB9;;BBABCC@CCCCAA?A@BEECCBC?BB?B?@>@9::::';7CACCC>BC;;:0;A;;<<.9C<@.;;;*:@B?BCCCCDD@@>@@@@<@@@<@BBAACCCCBBBBBCCC@CCCC=A@CDDBBB?C@CAB?BDCCBCCD?CAAABC?CC@CCC>AABBB<BA@;;=;;;.;?<><>>BBBBD?B@BCAA>A?AABAA?ACBBBBB?B@CBD>CCC@BAACCBBBBBBBBBBB>>=>==@@BBB?BBB@=?B@C@@?DA@ADC
@ATNG8:01607:06968
GATGGTAGCATCATGCATATCTCACCAGATGATCAGGAACTCTAGAAGAATTCAGATTTTTAACACGAGAGTAAACGTAAAAAGAAGGTTTTACAAGACTCACGTTAACAATATTGCAGCAGTACGCACACAATCGAAGCGCAGTAAGGATGGCTAGTGTAACTAGCAAGAATACCACGAAAGCAAGAAAAAGAAGTACGCTATTAACTATTAACGTACCTGTCTCTTCCGAAACGAATGAGTACGAGAGTCAGATGTCATGACGCTACCTATCGGTTACCTT
+
9<<D@DCCABBCCDCDCAABCCCCC@CCDHCCCC@A=@7?@ABAEC@CC?A?BBBBBBBB3B@CCA@ACDCBBB>@A@CDDD2CC?B?BCC;CCC@CBBBBBB::6;@BC@CCCADDCBCBCBCCCCCCCCD@CCCC?BBBBBBAA>A>A:;:;CCGDCDC@CCBBBB@BC????9><<<<5===999999(9@;AAAAEEAAA?B?AAB?3818@AAA>AB@@@AA>A??@@9@AA;??AAAABBCBBAA>.,,,,,,,,,,--:=;;/33922+3.2938.
@ATNG8:01607:06990
GATGGTAGGCGTGTGAGAGTCTGCCCAGAAGATCAGGAACTCTAGAAGAATTCAGATTTTTAACACGAGAGTAAACGTAAAAAGAAGGTTTTACAAGACTCACGTTAACAATATTGCAGTAGTACGCACACAATCGAAGCGCAGTAAGGATGGCTAGTGTAACTAGCAAGAATACCACGAAAGCAAGAAAAAGAAGTACGCTATTAACTATTAACGTACCTGTCTCTTCCGAAACGAATGAGTACTATGTAGAGCTCTATACTAATCGTTCCTTCTGAGTCT
+
99:C@CCC?BBBBBEFCCCBBBBBB<BCD@BBABAA=A?BBCBBBC@DD?@?BCCAAAAA2A?BBBCCBCBB@@8@99:=??.?B?B?BCC::9C@C>??BBBBB?B?@@<A8817===F@@@?@AAB@A>><>=>?:>>@@@@@A<A<A?C@CFDCBBCC?BBBCCC?CD@CCC@CCCCC>CBB>;;;;;*;;5;ABCBCBBB?B@DCAA>A?BBAAB?BA@@@BB@B?BBB>BBB?BBBBBCBBCDCCBCCCCCCCCCCDCB?BCCD@C?C?BBEBBCBA
@ATNG8:01609:06997
GATGGTAGGAGACACGTCGCACACGTACTCATTCGTTTCGGAAGAGACAGGTACGTTAATAGTTAATAGCGTACTTCTTTTTCTTGCTTTCGTGGTATTCTTGCTAGTTACACTAGCCATCCTTACTGCGCTTCGATTGTGTGCGTACTGCTGCAATATTGTTAACGTGATTCTTGTAAAACCTTCTTTTTACGTTTACTCTCGTGTTAAAAATCTGAATTCTTCTAGAGTTCCTGATCTTCTGGTGAGATATGCATGATGCTACCATCGTTCCTTCTGAGTCT
+
@;AC@DCC?CCBBBBCBCBCCCDBBBCBBDDDACCBB:BB=B?BCCBBBC<@@B??<A@CCCC@C?BBBBBABDC@BBBBB3BB?BBBB=BDBB?BA?=?B>@ABDBB?BBBBBBBC?BBB@B@@AAAA@@><@A@@7==C??A?>>>A>>>@@B<=>==@@<@=BAA??A<AA=AAABA5A<A<@@@>>.>?99:2:@>=>>>;=<8<>=>/>@@@B=B<?@;@@@@???<@<@AAB::7;AD<=<<@@@AAAAA===AAAB>>:>;::>=B=B:==DAA>==
@ATNG8:01611:06956
GATGGTAGCGCGACGAGCGTAGACCCAGAAGATCAGGAACTCTAGAAGAATTCAGATTTTTAACACGAGAGTAAACGTAAAAAGAAGGTTTTACAAGACTCACGTTTAACAATATTGCAGCAGTACGCACACAATCGAAGCGCAGTAAGGATGGCTAGTGTAACTAGCAAGAATACCACGAAGCAAGAAAAAAGAAGTACGCTATTAACTATTAACGTACCTGTCTCTTCCGAAACGATGAGTACTGCGTCTCACTCTCGCCTACCATCGTTCCTTCTGAGTCT
+
>><B?@<>:?A;9;?@?@CBCBABB<BBB>;;;CCC@H@EBC@@AC?CC@B?AAAA@@@@,?9>?@ABBBB@@>6;;;4444$49.505>>0=;;:??695;;555)45:<<A@A455>:@@<ABBBABBB@@>BCBF@DCCCDBBB?B>;;;4;?@>@?CB?CBFBBA=AA=99:@@@?>97;96777777$738373::::A=576669;1;6;9@@@=@CCAAAB?@::;@8;00/=<<@BABAAAAAA@ABB;??CB>A??<?889B>A>B?BBCABB87
@ATNG8:01612:06987
GATGGTAGCACGACACGACGATTTGTACTCATTCGTTTCGGAAGAGACAGGTACGTTAATAGTTAATAGCTTACTTCTTTTTCTTGCTTTCGTGGTATTCTTGCTAGTTACACTAGCCATCCTTACTGCGCTTCGATTGTGTGCGTACTGCTGCAATATTGTTAACGTGAGTCTTGTAAAACCTTCTTTTTACGTTTACTCTCGTGTTAAAAAATCTGAATTCTTCTAGAGTTCCTGATCTTCTGGGTGTATCAGCGAGTATCTACCATCGTTCCTTCTGAGTCT
+
4<<>>B@954995565><<9665)4;555=@@=BB@@:>B=@=AA?B@@@=996;@;@;=B=@7;7:::::7<;;6::<<<)554:<<>6=>;:59::.4439;<<<?:<<<CCCBC@CBC?B?@@?@<ABC@BBBB>BBAAABB>>=>>B====>BBB?BB>A=@BA?777;;577;9>/=6=.55555(58555.57652288995>;A;;&9777;6;499592222226;3775222022:=355566572559<<:77799499758*/)/)./666-/.
@ATNG8:01614:06970
GATGGTAGATATATGCACGCTCTACCAGAAGATCAGGAACTCTAGAAGAATTCAGATTTTTAACACGAGAGTAAACGTAAAAAGAAGGTTTTACAAGACTCACGTTAACAATATTGCAGCAGTACGCACACAATCGAAGCGCAGTAAGGATGGCTAGTGTAACTAGCAAGAATACCACGAAAGCAAGAAAAAGAAGTACGCTATTAACTATTAACGTACCTGTCTCTTCCGAAACGAATGAGTACATAGATATACGTATAGCTACCATCGTTCCTTCTGAGTCT
+
BCCE@CBABBCCCBBCDAABCBEEE@DCC@BBAB996:<@@@FDCC?AA?C?CCA@ABBB3B@BBBBBBBBBCC=?:;;@@?,?A=@5;:9*9?@>CBBBDDD;;7;?AA>BBC@BBEEECCCEDCCCBBCC@CCCC@BBBBBC:::;@CBC?BBBDCCDC@CCCBBB?BB@BCF?BBBBC=?994:AAAA3BB?BBBBCBBBB?B?B@@@=C<>>B@@=@BBBCCC@C?CCC=BBB?BBACBBBCABBBBA>=>BBCB@A>>>@<?;<;B?B?B?AAA???>>
@ATNG8:01619:06990
GATGGTAGTGCGTGAGAGAGAGACCCAGAAGATCAGGAACTCTAGAAGAATTCAGTTTTAACACGAGAGTAAACGTAAAAGAAGGTTTTACAAGACTCACGTTAACAATATTGCAGCAGTACGCACACAATCGAAGCGCAGTAAGGATGGCTAGTGTAACTAGCAAGAATACCACGAAAGCAAGAAAAAGAAGTACGCTATTAACTATTAACGTACCTGTCTCTTCCGAAACGAATGAGTACATAGATATACGTATAGCTACCATCGTTCCTTCTGAGTCT
+
///:7:@BBBCCCCDCDDCBBE;::.555.555555.4.44<<<:<7;;79433////&/1////7>;989;)//////&//)4.444&5;>7=;@;;@77<+0*0<8<==49@>>CCCCCCCCBCBCC@C:;;=@@@ABAAD=A=@;;7;BBBCEBB?BCAA:95:@=??????===7;==;ABBBB3BC?B@AABDEBB=?=?:DD;>:=>;;:=>>>>>@@;><>AB<???>887>??AAAACBAAABBBCC8778>>B<???>B?B?C?BBHDC?@?
@ATNG8:01578:07003
GATGGTAGCACGAGTCACTCATATCCAGAAGATCAGGAACTCTAGAAGAATTCAGATTTTTAACACGAGAGTAAACGTAAAAAGAAGGTTTTACAAGACTCACGTTAACAATATTGCAGCAGTACGCACACAATCGAAGCGCAGTAAGGATGGCTAGTGTAACTAGCAAGAATACCACGAAAGCAAGAAAAAGAAGTACGCTATTAACTATTAACGTACCTGTCTCTTCCGAAACGAATGAGTACAGAGAGTACGATATGTCTACCATCGTTCCTTCTGAGTCT
+
@@@C@CBBAC<;6@?CDBAACBCCB<CDDABBBBAA?B?BACCCBB@BC@C@BBDBAAAA2A@CCBCCCCBCBF>BDBBAAA2@?;@5;;;-;AA>BFCJFCE;:9;@CCABBB@CCCCCCCCCCCCDCCBC@CCAA>A@CCFCCB@C@C;;;;DDDFCBB?CCCBBB?AA>AAC?CBBBD=@??<?ACED3CB?AABCCCDCB:>;>>@A<><>ABBB@BAAABCB?C?BBF>CBB?A???AAAABBBBBBBBBBBBDBBAABD??888@<?=@==>=?A>>>
@ATNG8:01578:07005
GATGTAGTGTCATATGAGAGTGTGTACTCATTCGTTTCGGAAGAGACAGGTACGTTAATAGTTAATAGCGTACTTCTTTTTCTTGCTTTCGTGGTATTCTTGCTAGTTACACTAGCCATCCTTACTGCGCTTCGATTGTGTGCGTACTGCTGCAATATTGTTAACGTGAGTCTTGTAAAACCTTCTTTTTACGTTTACTCTCGTGTTAAAAATCTGAATTCTTCTAGAGTTCCTGATCTTCTGGAGATACACATGATACTCTACCATCGTTCCTTCTGAGTCT
+
959BBCC?@AECBBCBCCAAAAAAACBBC@@<@@AA=BC@D@BBBBBBC@CCBBA:9:;DCB@CABBBCDDBCB?BBCCB1BB<@;;;0;??@<BBB?BB>AAICCCACCCCCDCC@CDC@B?BCCCCDCC@BBBB<@;;;BBGGECCCCFCCC@CCD@DC@C?BBACBBCCC?BBDDD;D=A;;;;;;*;BBAB@CCCCCAABAB>CICI3BAAAC?B@IC@CBB;;;C@C@CCCC@@=;;;=;;;BBACHCCBCCDBBBCCC?CAA?A=A=@7;;AAAABA
@ATNG8:01580:07002
GATGGTAGTATATCGCGTCGCTATCCAGAAGATCAGGAACTCTAGAAGAATTCAGATTTTTAACACGAGAGTAAACGTAAAAAGAAGGTTTTACAAGACTCACGTTAACAATATTGCAGCAGTACGCACACAATCGAAGCGCAGTAAGGATGGCTAGTGTAACTAGCAAGAATACCACGAAAGCAAGAAAAAAGAAGTACGCTATTAACTATTAACGTACCTGTCTCTTCCAAACGAATGAGTACGAGAGAGCACACGTGTCTACCATCGTTCCTTCTGAGTCT
+
<A@@=?>B@@A=;;;B>>;;;;;;>8<?B79:@@AB=B?@B@AAAB@CC?C?CCA@@@@=,@600/::<A=>>>7<=@?=>>,?@=>9@@@3@AA?ABBBCBB;;89<AD@CCC>A@BBCBBBBBCCDCAAA@CA@A?C@@@BBBA>B?A<;6;A@ABCAA=AAAAAB@BC?B@:48777;37993737788%9><=?@BBBB@@<@666>>:?;??B@@>ADDBBDB?C@CD>CCB>AABBCCBBBBBE??>BBBCCCCAA???ACAAAB?B?B@CBBBBBBB
@ATNG8:01584:07025
GATGGTAGCTCGCTGATGATATCTCCAGAAGATCAGGAACTCTATAAGAATTCAGATTTTTAACACGAGAGTAAACGTAAAAAGAAGGTTTTATAAGACTCACGTTAACAATATTGCAGCAGTACGCACACAATCGAAGCGCAGTAAGGATGGCTAGTGTAACTAGCAAGAATACCACGAAAGCAAGAAAAAGAAGTACGCTATTAACTATTAACGTACCTGTCTCTTCCGAAACGAATGAGTACTATAGACTATCTGAGACTACCATCGTTCCTTCTGAGTCT
+
@??E?BBCCCCCBBBBBCCDDCBCC@CCC@CBCBBB@B@CCCABAD@BB?B@BBC@@???2@?BBBBBBACACC>A?9;;;;*;B=A5;;;*9@@?DBBCCCC;:4;?BA?BCC@BBBCCDCCCCBBBCCCC?CCBB?BBCCBABB@C?C@@>@EEFCCBA?CCBBBB?AA>ACE?BBBBB;@A@=@@@@@2@A?BBBBBBCBA;><>???1818=AAB?BDBBBBB?B?CBC>CBB?BBCCCABABBBCBAAABBCCBBBBCCC@CACCC@C@C@BBBBB@>>
@ATNG8:01589:07024
GATTAGCGCACACATAGATCAGTACTCATTCGTTTCGGAATAGACAGGTACGTTAATAGTTAATAGCGTACTTCTTTTTCTTGCTTTCTTGGTATTCTTGCTAGTTACACTAGCCATCCTTACTGCGCTTCGATTGTGTGCGTACTGCTGCAATATTGTTAACGTGAGTCTTGTAAAACCTTCTTTTTACGTTTACTCTCGTGTTAAAAATCTGAATTCTTCTAGAGTTCCTGATCTTCTGGGTCTCTCTCTCACGCACTACCATCGTTCCTTCTGAGTCT
+
9658@A?@@@@BBCCCCGJJCCBCCCDCC@CDDC>CCGD?BBCCBBA?;999949=:;5<9B?BCCC@@>;?7:;EDE1<B?BABB=BCAD>AAA?BC=:;9BBA?BB=>=B=C>@>><><AA988?>>188<>5@@AAAABBCBCBBBBCC?B?@:9:?B?BBBA@BC@B=ABBBA3@25255555$5;595,6;@@AB?;;A>@>CC1BBD??;?;?@?BBBB@@@@E@CAAAA@;@9;;6;@@?@@@;;:CC@@?@?>>:>@998:>:>9?@>=?@88
@ATNG8:01591:07034
GATGCATCATGCATATCTCACCAGAAGATCAGGAACTCTAGAAGAATTCAGATTTTTAACACGAGAGTAAACGTAAAAAGAATGGTTTTACAAGACTCACGTTTAACAATATTGCAGCAGTACGCACACAATCGAAGCGCAGTAAGGATGGCTAGTGTAACTAGCAAGAATACCACGAAAGCAAGAAAAAAGAAGTTACGCTATTAACTATTAACGTACCTGTCTCTTCCGAAACGAATGAGTACTGCGTCTCACTCTCGCCTACCATCGTTCCTTCTGAGTCT
+
;>;<5==<ABBBCBCC@E??=9<AA=AAAB@A>A>@BCCAAB>BB?B?@A@@>@@@':4555<@?=4///(////777'9;,//6<<<05/:277/0/:9555054=9>;:;65@>>@B==>>AA;@A?@?BCBC@BBBBCCDE?B@C@A<@AA;<:@@<@BBBCC@BB9::>883733(3;;6::;;;;%660--(--8:;<=14/37883999=@9949>?@@@@@B;??@9?981898888::::=CCBCCCBBBBCC@CBB=@???@=?@D@BCCDA99:
@ATNG8:01596:07025
GATGGTAGAGAGAGCTCTCTCATCGTACTCATTCGTTTCGGAAGAGACAGGTACGTTAATAGTTAATAGCGTACTTCTTTTTCTTGCTTTCGTGGTATTCTTGCTAGTTACACTAGCCATCCTTACTGCGCTTCGATTGTGTGCGTACTGCTGCAATATTGTTAACGTGAGTCTTGTAAAACCTTCTTTTTACGTTTACTCTCGTGTTAAAAATCTGAATTCTTCTAGAGTTCCTGATCTTCTGGTGTCGTCTATCATGTACTACCATCGTTCCTTCTGAGTCT
+
;69D<CCCCCCBBBCBBBCCCCFEDCCDCCBB@CCCC>CCAC@CCCCCBB?CCCBB?A?AABE@C@CCABBCCAA>ABB?B+BB@CAAA=ACAA>BBA=AC=>>?BCC?BBCCCB@@<AB>=C<?>?@AAAA;A<<;:>>>888@AAADD???AA<@@@<AA;><>A???@B??:?AAED5@<?8=====+=A66707:<///=;6:4:797)5;=9A;A;>>7<==;799:<5;@??><8<>>:><;;;<///666;>A=;;;A9==?==:=<>:>A;;;>>>
@ATNG8:01596:07031
GATGGTAGGACGAGCGTCTGACGAGGTACTCATTCGTTTCGGAAGAGACAGGTACGTTTAATAGTTAATAGCGTAACTTCTTTTTCTTGTCTTTCGTGGTATTCTTGCTAGTTACACTAGCCATCCTTACTGCGCTTCGATTTGTGCGTACTGCTGCAATATTGTTACGTGAGTCTTGTAAAAACCTTCTTTTTACGTTTACTTCTCGTGTTAAAAATCTGAATTCTTCTAGAGTTCCTGATCTTCTGGGTCTACGCTCGTCGCGCTACCATCGTTCCTTCTGAGTCT
+
ABCB?BBA>;::AAAB@@?@964=<34949:55.58;=4<<7;7555:9;=7:=9555)5899;>6>:>==9955.5<7;:<::(55.5999>4::;;49:93//*///7/5.6<<==;;;9;;;8<8<>;?ABB@=@@999,9==>?;;;>:9=954.499.557<<<<;;<>?>8<55999$9;@;@@@@@0AAB@@60..*..----/)/;;;$44455./5:93/-----93:+//;<=<9;;?>4;655;<???>>@@959A@?=AABAA?B6;7;BABBB;;
@ATNG8:01598:07012
GATGGTAGGCGTGTGAGAGTCTGCCCAGAAGATCAGGAACTCTAGAAGAATTCAGATTTTTAACACGAGAGTAAACGTAAAAAGAAGGTTTTACAAGACTCACGTTAACAATATTGCAGCAGTACGCACACAATCGAAGCGCAGTAAGGATGGCTAGTGTAACTAGCAAGAATACCACGAAAGCAAGAAAAAGAAGTACGCTATTAACTATTAACGTACCTGTCTCTTCCGAAACGAATGAGTACCTCTCAGACGCTCGTCCTACCATCGTTCCTTCTGAGTCT
+
BAAB?BCC@BCBCBBBBBB;;;?@=6=CC@DCCBAA>B=ABCCCBC@;;9;?B??;;;;;*;=BBCBAA???A@9?@::999'9><>1333+3;<6:A:BBCAAA@B?BC>@<@<@@@??>>>@>>>@@?>><>A@A<AB@@@??@=A=?=A>AABAACBC@CDBBCA@BB?BBC?BA9::,::948BCCC3AA>ACAAA??>D=D;@???;@=@BA8838;;;>>><@;>>D;@:979??@@@@????CCCCBBB@AACC?CBB<@:>>B?B@B?BBBBB>??
@ATNG8:01599:07015
GATGGTAGGCGAGAGTGAGACGCAGTACTCATTCGTTTCGGAAGAGACAGGTACGTTAATAGTTAATAGCGTACTTCTTTTTCTTGCTTTCGTGGTATTCTTGCTAGTTACACTAGCCATCCTTACTGCGCTTCGATTGTGTGCGTACTGCTGCAATATTGTTAACGTGAGTCTTGTAAAACCTTTTTTTTACGTTTCTCTCGTGTTAAAAATCTGAATTCTTCTAGAGTTCCTGATCTTCTGGGCAGACTCTCACACGCCTACCATCGTTCCTTCTGAGTCT
+
><9;7;>B?CCCCBCBBBECCCCCCCBBBCAA?BDFF?BB@B@CB@@@DD@CCCBB<?=@@AB?B?BCCBBBB=D?AADBB3BA?B???7?@@A?CCC?BB;99:A?@;@ABBCCCC>A@A=A=>??AA<<<=BAAA:????>=====<=?===B:888=FF=A;AAABB????<???>>/<18878777"7;;<>6////--/...3555'535564:05537;;99884839777:A<??AA9A>>>B>>>@;::===<:::8::89:3:3::>AA???B;
@ATNG8:01599:07017
GATGGTAGGCGAGAGTGAGACGCAGTACTCATTCGTTTCGGAAGAGACAGGTACGTTAATAGTTAATAGCGTACTTCTTTTTTCTTGCTTTCGTGGTATTCTTGCTAGTTACACTAGCCATCCTTACTGCGCTTCGATTTGTGCGTACTTCTGCAATATTGTTAACGTGAGTCTTGTAAAACCTTCTTTTTACGTTTACTCTCGTGTTAAAAATCTGAATTCTCTAGAGTTCCTGATCTTCTGGCGCGTATGTATGTCGCCTACCATGTCCTTCTGAGTTCT
+
?::>:;;;9=BBCBBBBCCCCCCFCCCDFGCCACCCC>CD?B?;;;@@AA=ABA@@>@?@@@A>?9ABAAAB<;;2333333#3949899/8=79373;2=>=@?AB??<??AAAABC989@<?;?AA>>>@B=@?===-88<86866917777?=>:>6;<16.6<=<<===>198766'54;7@@DDE.88==?7>>C?=<7///+/>@>,79<@@;@<AA???A@>>8=::;::667=//,///>??@DEA?>8//<*//958966:<A796:9-,(,,
@ATNG8:01604:07010
GATGGTAGTCTCAGATAGTCTATAGTACTCATTCGTTTCGGAAGAGTCAGGTACGTTAATAGTTAATAGCGTACTTCTTTTTCTTGCTTTCGTGGTATTCTTGCTAGTTACACTAGCCATCCTTACTGCGCTTCGATTGTGTGCGTACTGCTGCAATATTGTTAACGTGAGTCTTGTAAAACCTTCTTTTTACGTTTACTCTCGTGTTAAAAATCTGAATTCTTCTAGAGTTCCTGATCTTCTGGGTCTTTCTCTCACGCACTACCATCGTTCCTTCTGAGTCT
+
BCCC@CBBAABCCCCCCCAAACECCCB@?@@@=ACDLGDI?D@CGEBBBCADGBCBAB@BCCC@B@BBBA@@>@@<@AA@A0AB>CCEI?CCA@=@A@;@B=AACCCC?CCCCCCCCABBB?B?ADBBBCAA?ABCC@C@AABBBCDDDBBBBBCACCCAED@C@CCBBBBCDD?CCDDD:B?B=@@@@@0>C@@@<AAAABBBBCC@CCCC5CBCCB?B@CC@CCCCDFE?C>ADDDDD>A@??9?@@?8AA@AABCCCCBBBC@CCCAA?A@C?CBCCCBBC
@ATNG8:01614:07039
GATGGTAGAGTATCATGTGTATCTCCAGAAGATCAGGAACTCTAGAAGAATTCAGATTTTTAACACGAGAGTAAACGTAAAAAGAAGGTTTTACAAGACTCACGTTAACAATATTGCAGCAGTACGCACACAATCGAAGCGCAGTAAGGATGGCTAGTGTAACTAGCAAGAATACCACGAAAGCAAGAAAAAGAAGTACGCTATTAACTATTAACGTACCTGTCTCTTCCGAAACGAATGAGTACACATCGTCGTGTCGTGCTACCATCGTTCCTTCTGAGTCT
+
AAAE@BBBCCCCBCD@BBDDCAAAB?BBC@BAAA@?;@<@@DEDDC@CC@B@BCCCCGDD2C?BCCCCBBDFCC>CBCCEDD2CC@C@CCC<CCFBCBBBBBB??>@@CC@CCC?ABBBBBBBBBBCBBBCCACDBB?BBBACCAA?BACBB?BBBBBCCC?CCACCC@AA>BBC<>>=;;3?@@;<?>?>.?A?BBABCCCBB<><?AAC7978ACCC@BB;;;CB?C@CCC?BBB?BBDCBBBBBBBBB>@@BB@@@BBBCCG?ACA::6:;@?BABBCB??
@ATNG8:01620:07037
GATGGTAGTCTCAGATAGTCTATAGTACTCATTCGTTTCGGAAGAGACAGGTACGTTAATAGTTAATAGCGTACTTCTTTTTCTTGCTTTCGTGGTATTCTTGCTAGTTACACTAGCCATCCTTACTGCGCTTCGATTGTGTGCGTACTGCTGCAATATTGTTAACGTGAGTCTTGTAAAACCTTCTTTTTACGTTTACTCTCGTGTTAAAAATCTGAATTCTTCTAGAGTTCCTGATCTTCTGGTCTACTACACTGTACTCTACCATCGTTCCTTCTGAGTCT
+
B@@B@CBEBBBDCBAABBACBCMAABDBBBBB>BBBL?CB?C?CCCCIHF@BBCCB?D=@@?@>AABBDCD@A@C>@A@@?,@@<@AFD>ECBC@CDEAED;;;ACCJACECCCCCD@BBE@D@CBBBBCDD?BBCC@CCCCCCCAA@?@@@@BB?B;;:;C?B?BA@@A@CEEADCCEE<G@B><;<<;*;BBBB=BBBBBDCBBB>BBBB2ABABC?A?AC@BBCCBBB?B?CBBCBB@BBC@CBBBCCCCCBBCCCCCCCCC@C:;;B?B?C@BCCCBA??
@ATNG8:01625:07027
GATGGTAGCACACGAGATCTCATCGTACTCATTCGTTTCGGAAGAGACAGGTACGTTAATAGTTAATAGCGTACTTCTTTTTCTTGCTTTCGTGGTATTCTTGCTAGTTACACTAGCCATCCTTACTGCGCTTCGATTGTGTGCGTACTGCTGCAATATTGTTAACGTGAGTCTTGTAAAACCTTCTTTTTACGTTTACTCTCGTGTTAAAAATCTGAATTCTTCTAGAGTTCCTGATCTTCTGGTGTCTGATCTGTATCACTACCATCGTTCCTTCTGAGTCT
+
BBCC@CCCCB@BBBDDDBBBCCCCC?@@@B@@?@CDF?CC@C@AAACCCC@CCBBB@B?BCBB?C??@@CCCBBB@BBBBB3BB?BBBB>BFCC?CBC@AA<98:A:979BCEBBBC?CBC=@=BB?BB?<<=B@@@;@?@A@@>>@@A;9;>=?===>;AA<A<AAA@@===A<AACCD5B:=5::;;;+<==??7>;;;;=A?@?<ABBB/B=>>A<@<@@=AAAA???<@<>>AA>=6;:?:?A>>>=???AAA>=>@@AAA<>@@AA<@<@<;;<?@>>>
@ATNG8:01627:07006
GATGGTAGTGCGTGAGAGAGAGACCCAGAAGATCAGGAATCTAGAAGAATTCAGATTTTTAACACGAGAGTATACGTAAAAAGAAGGTTTTACAAGACTCACGTTAACAATATTGCAGCAGTACGCACACAATCGAAGCGCAGTAAGGATGGCTAGTGTAACTAGCAAGAATACCACGAAAGCAAGAAAAAGAAGTACGCTATTAACTATTAACGTACCTGTCTCTTCCGAAACGAATGAGTACTATAGACTATCTGAGACTACCATCGTTCCTTCTGAGTCT
+
@?@JACBBCCCABBCCCCCCCCCCC>CCD@BBCBBB@D@CBBBBB@CC@C?CBAABCB>+=:==@@ABBCCCABBCAA@@@1BA=B@DCD;CBC@@;<;AAAAA?B@CB?BCC?CBBBBABBCDDDBBACCACCBD?DDCBCCA@>B?BBB@DBBABCCC@CABBCB=???CCD=??BA@:BAA>ADDDC/AA=A@@@BDBBB<><?ABB<;7;ABAB>@@AABBB>A@BBB>CCB@BCCBCCCBBBBBBBBBBA@ABBBCCAA>AA@@C=@=@?C?@??>>>
@ATNG8:01628:06434
GATGGTAGATACTCGCTGATACACCCAGAGGATCAGGAACTCTAGAAGAATTCAGATTTTTAACACGAGAGTAAACGTAAAAAGAAGGTTTTACAAGACTCACGTTAACAATATTGCAGCAGTACGCACACAATCGAAGCGCAGTAAGGATGGCTAGTGTAACTAGCAAGAATACCACGAAAGCAAGAAAAAGAAGTACGCTATTAACTATTAACGTACCTGTCTCTTCCGAAACGAATGAGTACGAGAGAGCACACGTGTCTACCATCGTTCCTTCTGAGTCT
+
;59;9>B<<=BBACBBBCCICCCED;;;;;.:????<@;ABB;;8A>AB@C>AA997>>>,@<@ACABBAA@@@8??@AABA2:;592::;6;@D@BCCDBBB;;9;?BC@DCC@AA@BCCCCCBDCF;;;E?BBBB?BBAABBAA=A?C;;6;AA@@ABA@CDDCCF@@@=?AA?BBBCC>AA@<??@@@/:95:CDABABBB<;5::65-5477<>>:000<=?C>B>BCC8>?@>@BBBBBDEBBBB@@@>>>>@CA??@AA=A8889393:4:@ABB??@
@ATNG8:01629:06424
GATGGTAGGAGACACGTCGCACATGTACTCATTCGTTTCGGAAGAGACAGGTACGTTAATAGTTAATAGCGTACTTCTTTTTCTTGCTTTCGTGGTATTCTTGCTAGTTACACTAGCCATCCTTACTGCGCTTCGATTGTGTGCGTACTGCTGCAATATTGTTAACGTGAGTCTTGTAAAACCTTCTTTTTACGTTTATCTCGTGTTAAAAATCTGAATTCTTCTAGAGTTCCTGATCTTCTGGGCTGCGCTGATATGCGCTACCATCGTTCCTTCTGAGTCT
+
;45=469G@DDCBA@?@?;=ABBCCCAA@A:;1:ABC>CB?BADDCCCDC?BBCBB?B@BBBA@D?CCBAABBBD?????>.?A>B???7?A@A@CBB?BB9::BBBB?BCAA@BBC?CBB?A<A??@?AAA=@@@D8;:=<=<>>>@@@@A;;;<====88185;>>@@@BBA:;;;;:-:8>5;;AAA/??77606;///;=<@=CCCC/C@>@@7:4:>:>>>=<=A<@;?>=667,//>@6@::=A@@@@>>=>>??A@@<=99<7+-*-2333=<7<=
@ATNG8:01630:06426
GATGGTAGAGTACAGTGTAGTAGACCAGAAGATCAGGAACTCTAGAAGAATTCAGATTTTTAACACGAGAGTAAACGTAAAAAGAAGGTTTTACAAGACTCACGTTAACAATATTGCAGCAGTACGCACACAATCGAAGCGCAGTAAGGATGGCTAGTGTAACTAGCAAGAATACCACGAAAGCAAGAAAAAGAAGTACGCTATTAACTATTAACGTACCTGTCTCTTCCGAAACGAATGAGTACTACTCTCAGAGACACACTACTATCGTTCCTTCTGAGTCT
+
<88<8<@BA@<::;596;;;;?CBA?@CC@CCBB;;79>@@AA@@@?BB?B?BBB@@@@@2A?BBB@?@BBAAA9<<;:;;;*;C=A<AA@3AAA=ADCABA@@@;@;@@<@AA=ABBCCBCCCBCBAACCC@C<;;@@??A9:5=8=8B9969BBABCBB@B@@@EC@BB?BBB589BBC=A@@;99::9(:@?BAACBBA=><@;>>?>5;5:;A@A=@@@@<<<8?;???:A@@=?B@A@BCB@??CDBBABAABBBBBAAA@>>>9<6;8<49676;<=:
@ATNG8:01630:06448
GATGGTAGGCGAGAGTGAGACGCAGTACTCATTCGTTTCGGAAGAGACAGGTACGTTAATAGTTAATAGCGTACTTCTTTTTCTTGCTTTCGTGGTATTCTTGCTAGTTACACTAGCCATCCTTACTGCGCTTCGATTGTGTGCGTACTGCTGCAATATTGTTAACGTGATTCTTGTAAAACCTTCTTTTTACGTTTACTCTCGTGTTAAAAATCTGAATTCTTCTAGGTTCCTGATCTTCTGGTGTCTGATCTGTATCACTACCATCGTTCCTTCTGAGTCTT
+
;55>9==C?CCCCCBBBCCCCCCDCCBBBCBA?ACDD>BB@CACCA@ADDACDCCC?B?BBBA@B?BDCCAAB=B=@?BBB1AC?AACC>BBBB?BBC?BB>>>?BBB@BBBBBBBB>BBA<A;AA??>@@A<@@AA<AAA@>>>@??@AA@@@@<>>><??=B<@?@@@A;??=BAAAA5A7<798888(8<999.666///;<=@<BDDC)55:AA;A7=>9??>=8=17079::;@<@@@=B@778=??>>>>>>>?ADCB<A8889*/)/7996799--)
@ATNG8:01631:06418
GATGGTAGGCGTGTGAGAGTCTGCCCAGAAGATCAGGAACTCTAGAATAATTCAGATTTTTAACACGAGAGTAAACGTAAAAAGAAAGGTTTTACAAGACTCACGTTAACAATATTGCAGCAGTACGCACACAATCGAAGCGCAGTAAGGATGGCTAGTGTAACTAGCAAGAATACCACGAAGCAAGAAAAAGAGTACGCTATTAACTATTAACGTACCTGTCTCTTCCGAAACGAATGAGTACAGAGAGTACGATATGTCTACCATCGTTCCTTCTGAGCTCT
+
@@@D?BCC@B??;;;>====B?@@@7?BB?A;;;>=:>:<<<=...6..(-099/44444$45:::9444;<<;19333333$333(349;;133<.333/666//*/38845.6/59;9=?>>=AAAA==>@=889>188=;////)/388@=@???@A@A?BAAA9979B?@AA?9:9@499?9=AAAA/999:::8:://)/)/8<;7=8=:;;>8=:::>;;5;;?>D;>??4:9=>998?@@@A@@<>876>99:==<=<>>B@@7<.6169==55595
@ATNG8:01634:06433
GATGGTAGCTCTGCTCTGACTCTCGTACTACATTCGTTTCGGAAGAGACAGGTACGTTAATAGTTAATAGCGTAACTTCATTTTTCTTGCTTTCGATGGTATTCTTGCTAGTTACACTAGCCATCCTTACTGCGCTTCGATTGTGTGCGTACTGCTGCAATATTGTTAACGTGAGTCTTGTAAAACCTTCTTTTTAACGTTTACTCTCGTGTTAAAAATCTGAATTCTTCTAGAGTTCCTGATCTTCTGGATATGAGTGACTCGTGCTACCATCGTTCCTTCTGAGTCT
+
::;?8=>;99<<<;559;@@DBBBA00//////)/:94(483=6@?9;995.5:9996;8<@<<0616;;9<<<7;;.555555$55499990/----(--6057+44////)/<;799;;6;55155:;/////9499/5.5<<7//--------//7279:59=6;0549:<<<<=8=====2<7<755559$9.9<<B)55555555::.5555$5555;7;7;@:<<;;;:=8=05585498=>@:??@@???996555@555:<:7555;;7<7:4==9=99:;
@ATNG8:01639:06444
GATGGTAGCACACGAGATCTCATCGTACTCATTCGTTTCGGAAGAGACAGGTACGTTAATAGTTAATAGCGTACTTCTTTTTCTTGCTTTCGTGGTATTCTTGCTAGTTACACTAGCCATCCTTACTGCGCTTCGATTGTGTGCGTACTGCTGCAATATTGTTAACGTGAGTCTTGTAAAACCTTCTTTTTACGTTTACTCTCGTGTTAAAAATCTGAATTCTTCTAGAGTTCCTGATCTTCTGGGCAGACTCTCACACGCCTACCATCGTTCCTTCTGAGTCT
+
:9:G:CC>C>>CCCCCCCBBCCCCDACBCBBB@BCCC>CC@C@CBBDDCC@CCB@??@@CEDC?C?BBBBBCCCC?BBBBB3BB=A>>>:?CCD@CCA?BB>???BBB?BBBBCBBB>CBB?B?BBABB>=@<AA>>;>>@<<>@>>>C@@@=>>=@==:==9==@@@A@AAAA:>>DDD6@<@6;;?>>/>=::;+//;///<<>A;>>>=/;775A5<5::4:;;===>;?;@@@@@B=@@@A9@?;;;?@@?AAAAAA<AAA<><==?;?<?9?A>>><<<
@ATNG8:01640:06436
GATGGTAGCTCTGCTCTGACTCTCGTACTCATTCGTTTCGGAAGAGACAGGTACGTTAATAGTTAATAGCGTAACTTCTTTTTCTTGCTTTCGTGGTATTCTTGCTAGTTACACTAGCCATCCTTACTGCGCTTCGATTGTGTGCGTACTGCTGCAATATTGTTAACGTGAGTCTTGTAAAACCTTCTTTCTACGTTTACTCTCGTGTTAAAAATCTGAATTCTTCTAGAGTTCCTGATCTTCTGGGCAGACTCTCACACGCCTACCATCGTTCCTTCTGAGTCT
+
;;<B?ABAA:55AA@@@AA@BB??;<@55549.4444(4<395;<<=;;;5;;;;<8<796559>9<;;7///)/7277<<<)//4;:;>25455.559277)//7779.56<555<=7<54.435555555;7;?@?;@@==<<:9444444498394424<.4.4445555;;156;>>2>:><@@@7;555555)55555><<::8::::(////9477<=26//;9/0)/5:::99;7999@8966<<@@AA@@A@?>:>==9>959A@D?D>@=<<<000
@ATNG8:01641:06427
GATGGTAGTGTCAGTGCGCGTCGTCCAGAAGATCAGGAACTCTAGAAGAATTCAGATTTTTTAACAACGAGAGTAAACGTAAAAAGAAGGTTTTACAAGACTCACGTTAACAATATTGCAGCAGTACGCACACAATCGAAGCGCAGTAAGGATGGCTAGTGTATCTAGCAAGAATACCACGAAGCAAGAAAAGAAGTACGCTATTAACTATTAACGTACCTGTCTCTTCCGAAACGATGAGTACTATAGACTATCTGAGACTACCATCGTTCTTCTGAGTCT
+
////)//::>:;;<;;;;;5555//2///49-//--(-(--/<9997>>7:388///////#/3//)/96334766.6///:::+;;7<,555&5::55655<<;;;8=5::3:::.448899;65599655<<89::<7<;;<=<<<9@<>BB<9:9>>>>@=<<7330*/8(//6066/3.3;;7====/33.33338<988382555839566?55.4/9///;4747<<1444:878;4338=::3//>/00:0//96//(////3-33-3338833/
@ATNG8:01642:06419
GATGGTAGGCGTGTGAGAGTCTGCCCAGAAGATCAGGAACTCTAGAAGAATTCAGATTTTTAACACGAGAGTAAACGTAAAAAGAAGGTTTTACAAGACTCACGTTAACAATATTGCAGCAGTACGCACACAATCGAAGCGCAGTAAGGATGGCTAGTGTAACTAGCAAGAATACCACGAAAGCAAGAAAAAGAAGTACGCTATTAACTATTAACGTACCTGTCTCTTCCGAAACGAATGAGTACGATGAGATCTCGTGTGCTACCATCGTTCCTTCTGAGTCT
+
@@@B?CCC@CBBBCCCCCCCBBBBC<BCC@BBBCBC@C?BBBBCCE@BB?B?CGCCBBBC3C?BBBAAABBBBB>BBBBAA@2??:@8>>>5?BCABABBBCAAA?C?CA?==>;??AA@A>>?AAC>999?;?CAA:?==>A?@>9@=@@B@BAAABAAA?ACACCC>@@<ABC=>>788*9>@>BEFGF3??>@>BBA@@@A<@=@A@@<@<>>??@<A???===<A<AAD9?BB@>>>A@@ABBBCBBBAA>?@AA>=>>@@9>=BBB>B>B<>AAA>=>@
@ATNG8:01642:06420
GATGGTAGACACGTGTGCTCTCTCGTACTCATTCGTTTCGGAAGAGACAGGTACGTTAATAGTTAATAGCGTACTTCTTTTTCTTGCTTTCGTGGTATTCTTGCTAGTTACACTAGCCATCCTTACTGCGCTTCGATTGTGTGCGTACTGCTGCAATATTGTTAACGTGAGTCTTGTAAAACCTTCTTTTTACGTTTACTCTCGTGTTAAAAATCTGAATTCTTCTAGAGTTCCTGATCTTCTGGGATGTGTGCGCAGTGCCTACCATCGTTCCTTCTGAGTCT
+
4><>?BCD@@@BA669>CCCFGFDCABACCBB@BCCC=BB?B?BBBBBBB@CCCAA?A@CBBB@B@CAAABBB=C@BBBBB2A@8@987/3>@A>AAA=@@<??ACBB>AABBABBB?AAA=D=@@>>>>>A<====188;>>@AA??>AEA@>>:>==9=@=A<@@@@@>>=D5;;;;:/:5;5;;BBB/==777.3-----45575>>>>*88869492//*/6666//*/*//;;99/--;948---<//8===;;;?<@CB=AA?@@<@=B;??@@@A;6
@ATNG8:01643:06411
GATGGTAGTATATCGCGTCGCTATCCAGAAGATCAGGAACTCTAGAAGAATTCAGATTTTTAACACGAGAGTAAACGTAAAAAGAAGGTTTTACAAGACTCACGTTAACAATATTGCAGCAGTACGCACACAATCGAAGCGCAGTAAGGATGGCGTAGTGTAACTAGCAAGAATACCACGAAAGCAAGAAAAAAGAAGTACGCTATTAACTATTAACGTACCTGTCTCTTCCGAAACGAATGAGTACTATAGACTATCTGAGACTACCATCGTTCCTTCTGAGTCT
+
444=8=CCAA@CBBBBBBBBCBCBFACBC?BBDC;;6;?BBBGCBB@BC@C@BA@@@@@@0@>A@@00/:999:2:<==@@@+>?7?7?@@00--6.---/77<?<@:>>9669<@ABBBBBCDCCCCCECC@CC<<99@@?BB994:400><0//:/0/8>9><=?=>63413993>:888.7783337777#7;6374C==BB;996559A3=088=@<8<;::>@A=@:@@=5=00,0?>>BBBBBBBBB@??BCBBCCCDBBBADAAAA=@=A>AAAA????
@ATNG8:01645:06429
GATGGTAGTGATACAGATCAGACACCAGAAGATCAGGAACTCTAGAAGAATTCAGATTTTTAACACGAGAGTAAACGTAAAAAGAAGGTTTTACAAGACTCACGTTAACAATATTGCAGCAGTACGCACACAATCGAAGCGCAGTAAGGATGGCTAGTGTAACTAGCAAGAATACACGAAAGCAAGAAAAAAGAAGTACGCTATTAACTATTAACGTACCTGTCTCTTCCGAAACGAATGAGTACGATGAGAGAGCTCTCTCTACCATCGTTCCTTCTGAGTCT
+
=@00)/::9=@>:;;9=99;;;;;<9<<@99/7700)/5://5?;C?BC?C?A@@:9983$31798888=7388)3<:9994$4;7;4999&5:<7596999??>9A555.444.4:;===>>?>@CCBBBB?BBCB=;;;AAA?@;?<B:9459=:@?;??B?;:;;8//)////66882833,333333#394///////3;27575..(.3../:948:<:::;7;7<AA79=>988878?AA@>>>B@=>==<887556981885--)-(-(--556899
@ATNG8:01645:06430
GATGGTAGACACGTGTGCTCTCTCGTACTCATTCGTTTCGGAAGAGACAGGTACGTTAATAGTTAATAGCGTACTTCTTTTTCTTGCTTTCGTGGTATTCTTGCTAGCTACACTAGCCATCCTTACTGCGCTTCGATTTGTGCGTACTGCTGCAATATTGTTAACGTGAGTCTTGTAAAACCTTCTTTTTACGTTTAACTCTCGTGTTTAAAAATCTGAATTCTTCTAGAGTTCCTGATCTTTCTGGTAGAGCGTGCATATATCTACCATCGTCCTTCTGTAGT
+
<<<C?BBBCCCCBCB;;:CCCECECBBBBBCDBGCDF>CC@C@BBBBBBB@BCBBB?A?BACB@F@CBCC@??=B8ABBBB1BB>CCCC=CBBC@BBA?AB?B@BAAAABBA>?>??<:AB=B<===;;;==:===>G:@@888;::AB999@@297:18:08/5:===<=9<8<7989*8191:6;;<,<>777+-)-7---398;<39999*9///>6>56666B>>A5636:==<<677(7<<5;;>=A885587779252;55.387.--040---22-.
@ATNG8:01648:06410
GATGGTAGCGCATATCAGCGCAGCCCAGAAGATCAGGAACTCTAGAAGAATTCAGATTTTTAACACGAGAGTAAACGTAAAAAGAAGGTTTTACAAGACTCACGTTAACAATATTGCAGCAGTACGCACACAATCGAAGCGCAGTAAGGATGGCTAGTGTAACTAGCAAGAATACCACGAAAGCAAGAAAAAAGAAGTACGCTATTAACTATTAACGTACCTGTCTCTTCCGAAACGAATGAGTACTGCGTCTCACTCTCGCCTACCATCGTTCCTTCTGAGTCT
+
CECB?B;;<CCCCCCCCCCCBBBBD>DDB@CCCCAA?B?BBCDCCC@CD?B?BCCBBCCC1B@DDCBBCCCCCC=@@99999.9B?C;@@@9@CC@CAAACBBBB?B@@@?ABB@CCCCC@ABBBBDBBBBC@CCCC?BBCCCCCC?C@BAA=ACCCCCCC?BBBBBC@CC?BBB=???>>7===:999999%9>;>97:BBDBB9977?AA5979ABCC@CCBAABB>B?BBC=CCC>AADBBBBCCCABBBCCCBBBBCC@BBB@CBBAD?B?B@BBBAAAAA
@ATNG8:01648:06415
GATGGTAGTGCGTGAGAGAGAGACCCAGAAGATCAGGAACTCTAGAAGAATTCAGATTTTTAACACGAGAGTAAACGTAAAAAGAAGGTTTTACAAGACTCACGTTAACAATATTGCAGCAGTACGCACACAATCGAAGCGCAGTAAGGATGGCTAGTGTAACTAGCAAGAATACCACGAAAGCAAGAAAAAAGAAGTACGCTATTAACTATTAACGTACCTGTCTCTTCCGAAACGAATGAGTACGTGTGACGTACGTGAGCTACATCGTTCCTTCTGAGTCT
+
@@@C?CCCBBCBA@@CBBBBCCCCF=CCC@CECCCC>B>BBECDBB?CC@C@CCDA@AAA1@?CC@BBCCFBBB=AABCCCC5CC?C<@??6@BC@ECCCGCCCC@B@BC@BBB@CBBBDCCCCCCCCBC@@=@C@@>ABBCCCBB?B@C;;7;@@BCCAA@CCBCBC?BB?999399@?>8?8818<<<<<&=;88A=B==BBA@D?CA?>:>>@@BBC@DB@@@BB>@<@@@8@00-0>>=AAAA????@@BCCBBAAAB?@?BDKKAA?B@C?BCCBBAAA
@ATNG8:01650:06435
GATGGTAGAGAGACTGTAGCGCACCCAGAAGATCAGGAACTCTAGAAGAATTCAGATTTTTAACACGAGAGTAAACGTAAAAGAAGGTTTACAAGACTCACGTTAACAATATTGCAGCAGTACGCACACAATCGAAGCGCAGTAAGGATGGCTAGTGTAACTAGCAAGAATACCACGAAAGCAAGAAAAAGAAGTACGCTATTAACTATTAACGTACCTGTCTCTTCCGAAACGAATGAGTACCTCTCAGACGCTCGTCCTACCATCGTTCCTTCTGAGTCT
+
@@@A<<ABABDD@AABBBBCCCA@@;@@@<@BD=>@<@=@BA@AAA?AB?B@BCA?>==>,=6>??A@?A=789+9=;;99&4<.5.59099=79666;;=@A=@>@E@CCC@CC@@@@?@BB@@>>@@@;?AAB>BAA@AAAA=A?A;;9<AABBCBB@CBCCAA=??:?@95?:===5<4417ACCD3BB?9:8BA;=;<:=8<@>>:><;:@@A=AAA@?>A?B>BBC?BBB?@@?@>8939@@@BBAAAA::976/7;<8<66/0+0+0)0>@AAAAA
@ATNG8:01653:06417
GATGGTAGTGATACTGATAGACAAGAAGATCAGGAACTCTAGAGAATTCAGATTTTTAACACGAGAGTAAACGTAAAAAGAAGGTTTTACAAGACTCACGTTAACAATATTGCAGCAGTACGCACACAATCGAAGCGCAGTAAGGATGGCTAGTGTAACTAGCAAGAATACCACGAAAGCAAGAAAAAGAAGTACGCTATTAACTATTAACGTACCTGTCTCTTCCGAAACGAATGAGTACGATGAGATCTCGTGTGCTACCATCGTTCCTTCTGAGTCT
+
;9:G@DCABBCDBBBBDDDCCCC@CCACCBB?@<@>ABBCCCC@@>@@CCCBBAAA2A>ADCBBBCCBBB<A>>?===.=@;A>BBB:BBB?BBBBBCA>>:><@@=AAB:==@@@A???ACAA@@887:AAD;=>?AB@>>:><ABB8<<9<99::5::::<<7<=8===8==::@9::;8=>>>>/8808AA@A@@@@3819?==7=:=;;;><@???>;;5;:>>=4=994:@@@ADBBB?@AA@???BB@@9::A@@:@>>>?<@=A<AA<;=C>>
@ATNG8:01654:06444
GATGGTAGCGCGACGAGCGTAGACCCAGAAGATCAGGAACTCTAGAAGAATTCAGATTTTTAACACGAGAGTAAACGTAAAAAGAAGGTTTTACAAGACTCACGTTAACAATATTGCAGCAGTACGCACACAATCGAAGCGCAGTAAGGATGGCTAGTGTAACTAGCAAGAATACCACGAAAGCAAGAAAAAGAAGTACGCTATTAACTATTAACGTACCTGTCTCTTCCGAAACGAATGAGTACGATGAGATCTCGTGTGCTACCATCGTTCCTTCTGAGTCT
+
;<<=@BBBBG@A@CCDDCCGG@B@D=BCC@ABBCBB?B?BBBCCCC@CA?C?CCBBBBBC3B@CBBCCFBB???8?@A@ABB5BB?B>@@@9@CC@CCCCCCCCC?C?BB?BCC?CDABBBBBCDDCCBBBB?BCCC@DBBBCBBB?B?BAA?BBBBCCCD?CAABBD?AA=ABC>??BBB=999;?BBCB3AA>A:99BCB@@<@=@@??=?<?ACCC?CCBBBBB?B@BBB=B9:8:AAABCCBBAABCECB??;?@@?>?CD;?>AAD=D;><>@>>>;;;
@ATNG8:01655:06441
GATGGTAGCACGACACGACGATGTGTACTCATTCGTTTCGGAAGAGACTGGTACGTTAATAGTTAATAGCGTACTTCTTTTTCTTGCTTTCGTGGTATTCTTGCTAGTTACACTAGCCATCCTTACTGCGCTTCGATTGTGTGCGTACTGCTGCAATATTGTTAACGTGAGTCTTGTAAAACCTTCTTTTTACGTTTACTCTCGTGTTAAAATCTGAATTCTTCTAAGTTCCTGATCTTCTGGAAGATATCATCAGCGAGCTACCATCGTTCCTTCTGAGTCT
+
/9:><BA@AA>555BABB=@AACCCC@A@B@@=ABBC=DC?CFFBA@CCC@BB?@@@D@BBBC@B<??@??@AAA?DBBBB3AB=>=992789=9==?;@@5797<:>=AAA@BBBD?BBB?B?>>@>@=::5;A==:>=???;669///:6666*//60573;:>>A=<<=78159:<=/>8>8==>>>/?=777.33----669:-667(25555/545505882672727555773888*/)/556;;;---33--.//884=>=9948483///75//6
@ATNG8:01658:06406
GATGGTAGTCTCAGATAGTCTATAGTACTCATTCGTTTCGGAAGAGACAGGTACGTTAATAGTTAATAGCGTACTTCTTTTTCTTGCTTTCGTGGTATTCTTGCTAGTTACACTAGCCATCCTTACTGCGCTTCGATTGTGTGCGTACTGCTGCAATATTGTTAACGTGAGTCTTGTAAAACCTTCTTTTTACGTTTACTCTCGTGTTAAAAATCTGAATTCTTCTAGAGTTCCTGATCTTCTGGAGATACACATGATACTCTACCATCGTTCCTTCTGAGTCT
+
A::;;C=BBBCCCDCCCCCBCBBBCBCCCCCC@CCCC=BB@C@ECBCCGI@BBBAA=A5;545054;9AB=@=<<5:>A?@,5:69@DC>BABB@BCFBED;;;;B@A=ABCBCCCC>ABB>B?BDBBBDCC@CB@A?ACCBBBA@@@@@;;;AA?;<;@CD>A=@@@@A<A@B==;:::*9;@;9:;;;*;AAAB<BBBBCCCBBC5;;;;*;@@BC@C@CC@BBBBBBB>B@CBEBBB?A@A@CEAAACDBBBCCCDBBBDCCACBBBC?C@C::9BCBBBB
@ATNG8:01658:06407
GATGGTAGTGTCATATGAGAGTGTGTACTCATTCGTTTCGGAAGAGACAGGTACGTTAATAGTTAATAGCGTACTTCTTTTTCTTGCTTTCGTGGTATTCTTGCTAGTTACACTAGCCATCCTTACTGCGCTTCGATTGTGTGCGTACTGCTGCAATATTGTTAACGTGAGTCTTGTAAAACCTTCTTTTTACGTTTACTCTCGTGTTAAAAATCTGAATTCTTCTAGAGTTCCTGATCTTCTGGTATGACTAGTGTACTACTACCATCGTTCCTTCTGAGTCT
+
94::5:CBBBA=BDCCDEEECCCGBAB@CB;:05A==7@?9=:=CCECCC@C>C;@7@?BBCD@DACCCCDDDCD?CCCDC5CB?B@@@;@@@A<@@C?BCAECCCCC?BBGDBBAA?AAB=A=@BAAAEIFACDJD@DCCABBCCBBA@@@@@B@BBB>BB@B@CBAAA@BBD@C@@@@7A?C?BCCCC2BCBBB:;;FEFEDEDD7<<<;*;AAAC@CACCABCCCCBBACACCCCCC?CEF@CBBCBBBDBBCBBBBCBBBB@B@@@B?B>B>@@@BC@@A
@ATNG8:01659:06429
GATGGTAGGAGACACGTCGCACACGTACTCATTCGTTTCGGAAGAGACAGGTACGTTAATAGTTAATAGCGTACTTCCTTTTCTTGCTTTCGTGGTATTCTTGCTAGTTACACTAGCCATCCTTACTGCGCTTCGATTGTGTGCGTACTGCTGCAATATTGTTAACGTGAGTCTTGTAAAACCTTCTTTTTACGTTTACTCTCGTGTTAAAAATCTGAATTCTTCTAGAGTTCCTGATCTTCTGGTGTCGTCTATCATGTACTACCATCGTTCCTTCTGAGTCT
+
@:<C;CCC?BBCBCCECBBBBCCDDCCDCDDC@CBBB<BC?B@BBDCBBB@BCCBB?B?BCDD@D?BCADCBBBD?C?CCC:BA<A=>;38AAD=AAA?AB?<=>A@@=A??@BCBF?BBB?A=@@??@@??<@>>=<>>A>>>??@@AA@=<<<99::<::7;<?AAAA?@@A<A>>>>2>5:4:::::*:<:;;3;A???@@>>>=ADBC/@@@@A<@<??<??@@>>><A<@@@@??;?@@<>>>AA@<<<AADDC@@?@@@<@@???;@<@;???@@>>>
@ATNG8:01659:06438
GATGGTAGGCGAGAGTGAGACGCAGTACTCATTCGTTTCGGAAGAGACAGGTACGTTAATAGTTAATAGCGTACTTCTTTTTCTTGCTTTCGTGGTATTCTTGCTAGTTACACTAGCCATCCTTACTGCGCTTCGATTGTGTGCGTACTGCTGCAATATTGTTAACGTGAGTCTTGTAAAACCTTCTTTTTACGTTTACTCTCGTGTTAAAAATCTGAATTCTTCTAGAGTTCCTGATCTTCTGGATATGAGTGACTCGTGCTACCATCGTTCCTTCTGAGTCT
+
@?AD@CCC@D@AABBCDDCCBCCCHCBBCCAA?ACCC?CC?B?BCCBCCC@CCCBB?B@BBBB@B?CBDBBABBB?BACCC3BB@BBBB<BBBB?BAA=??5:9?CBC?BBBBBBCC>BB><@<A@@@@A@><>@??:?<<<??@BCBB>>>>?@=??>=AA<A=C===A>??A>???@@5@=A=A=@@@,;;777)--3---7;:=3;::9.5;=@A5;688/7;;>=;;5;8<=@<<>///>7<;77;>>ABAAAA?==>?AA<?=>==:>5:7;>;;8666
@ATNG8:01664:06400
GATGTAGAGAGACTGTAGCGCACCCAGAAGATCAGGAACTCTAGAAGAATTCAGATTTTTAACACGAGAGTAAACGTAAAAAGAAGGTTTTACAAGACTCACGTTAACAATATTGCAGCAGTACGCACACAATCGAAGCGCAGTAAGGATGGCTAGTGTAACTAGCAAGAATACCACGAAAGCAAGAAAAAAGAAGTACGCTATTAACTATTAACGTACCTGTCTCTTCCGAAACGAATGAGTACTATGTAGAGCTCTATCTACCATCGTTCCTTCTGAGTCT
+
:5<BBCCBBCCCB@A@CCCGIDCC>DCC?CCCC@@?A?BBC@@CD@BB?B?A?@99888)9>?ABAA@??::9+9<:;;;:'9?:;.55505@A?BBBBBB@;;6;<@A@CFD@DDBBCBCCCCCCCCBBCACBBB@BBCCCCCB=@<@;;6;BDCCCBB@BBBCCC@@?<?CC?B@B>C<B9<87899::%9@;=>>?CBC@@:>:<<=C1818?BBD?BCB@@?A?B=BBB=BCC=AABBAACAAABBBBBBD989;>;;;:9=///=9>161;::=>??=
@ATNG8:01664:06441
GATGGTAGTGTGTCTCTGAGAGTAGTACTCATTCGTTTCGGAAGAGACAGGTACGTTAATAGTTAATAGCGTACTTCTTTTTTCTTGCTTTCGTGGTATTCTTGCTAGTTACACTAGCCATCCTTACTGCGCTTCGATTGTGTGCGTACTGCTGCAATATTTGTTAACGTGAGTCTTGTAAAAACCTTCTTTTTTACGTTTTACTCTCGTGTTAAAAAATCTGAATTCTTCTAGAGTTCCTGATCTTCTGGGTCTCTCTCTCACGCACTACCATCGTTCCTTCTGAGTCT
+
?A;;66<<<CBBBDCCAABCCCCFCBBBDGBB>CBBF=AB?C@CBBBCED@CCCCC@E@FEEDAD?CCDDECCDD>;;;<<;#9<5:555)599<8<>>:>C;;<CDDD@EEECCBCB=B;;4925;556==>7<<55.55;55555599554:44.5549044.439::999:994955555$5494999999#5/////&//:<;55555.55555#555999>8;<7;???;<;:=::::>9:.44995;BB@BBCA@@B@B@BB;9:=?AB;;5;5;5;@B>0000
@ATNG8:01665:06431
GATGGTAGCAGACGTGACAGAGCGCCAGAAGATCAGGAACTCTAGAAGAATTCAGATTTTTAACACGAGAGTAAACGTAAAAAGAAGGTTTTACAAGACTCACGTTAACAATATTGCAGCAGTACGCACACAATCGAGCGCAGTAAGGATGGCTAGTGTAACTAGCAAGAATACCACGAAAGCAAGAAAAAGAAGTACGCTATTAACTATTAACGTACCTGTCTCTTCCGAAACGAATGAGTACTGCGTCTCACTCTCGCCTACCATCGTTCCTTCTGAGTCT
+
<;<B866>>>CC==<=<==@>CCCC@CCC@CDCCCC?B>BABBCBB???=?<?AA@BBBB+B7@@A443;=888.779=999)9;<<4555&555.5:99@A;<<9>:9986>>:==BBCCBCCGCCBCBCC@BBCA@?@ABCCB@D?C;;8<@CBABBD@BBBBBB@DC?@??;??@@>8>::39:999.9D@C???B>?:>:=:=AAA6;5:><<;=@C@AAAA>A@BCF>CBB?BBCBFDBABBCCCBBBBBCCCCC@B@@=@:99@<@>A<AAA:::;:
@ATNG8:01666:06434
GATGGTAGAGAGACTGTAGCGCACCCAGAAGATCAGGAACTCTAGAAGAATTCAGATTTTTAACACGAGAGTAAACGTAAAAAGAAGGTTTTACAAGACTCACGTTAACAATATTGCAGCAGTACGCACACAATCGAAGCGCAGTAAGGATGGCTAGTGTAACTAGCAAGAATACCACGAAAAGCAAGAAAAAAGAAGTACGCTATTAACTATTAACGTACCTGTCTCTTCCGAAACGAATGAGTACGAGAGTCAGAGCAGAGCTACCATCGTTCCTTCTGAGTCT
+
778>;>FCEDDB@@BBBDDBCCCCC>CCC@CCCC@@?A?AACBBAA?AC@C?BBBBBBBB3B?BBB@ABBCB@@8=>@CCCC5A@<@4;;;6;BC@CCABCBCCC@B@BC?BBB?BBAABCCCBBBCCBBBC?CDCC<??BBCCCC?C@C@@>ACCBBBCC?CBCBCC@??9???9>=::::+:==9:9999:%:>;=:48BBD@@:=:99=>/818=AAA?BA@@?AA;?;???9?AA?BBBCCCCCCCCAAACCBBBBBBBBCBB?>>>?@;>;@8:::<<767
@ATNG8:01676:06421
GATGGTAGCGCACACATAGATACAGTACTCATTCGTTTCGGAAGAGACAGGTACGTTAATAGTTAATAGCGTACTTCTTTTTCTTGCTTTCGTGGTATTCTTACTAGTTACACTAGCCATCCTTACTGCGCTTCGATTGTGTGCGTACTGCTGCAATATTGTTAACGTGAGTCTTGTAAAACCTTCTTTTTACGTTTACTCTCGTGTTAAAAATCTGAATTCTTCTAGAGTTCCTGATCTTCTGGTCTACTACACTGTACTCTACCATCGTTCCTTCTGAGTCT
+
@A@C?C@?@BABABBBBCCCAAACDGDBBBCD?BBCC=CD@C?BCCCBCCADDDAA?@@DECC@CACCCBBBCCC@CDDDL5@@>AACB=BBBA>BA@=AC8;;CCBC@CCCCCDEC@CCC?C>BBCDBBBDABBCC@CBBBCCDCCDCCC@@@B@BBC?CC@D@BBBCCBBA@=@;;;;.;=A=ABBAB2BCCCC?CCCBBBCCFFADGDD5;=;CG@CACC@CCBCBCC?C@CCBBBB=@@B?BAABCDDCCBABCCCBCCBB>BAAAA?B@B@CBDDDC@A
@ATNG8:01630:06481
GATGGTAGCTCTGCTCTGACTCTCGTACTCATTCGTTTCGGAAGAGACAGGTACGTTAATAGTTAATAGCGTACTTCTTTTTCTTGCTTTCGTGGTATTCTTGCTAGTTACACTAGCCATCCTTACTGCGCTTCGATTGTGTGCGTACTGCTGCAATATTGTTAACGTGAGTCTTGTAAAACCTTCTTTTTACGTTTACTCTCGTGTTAAAAATCTGAATTCTTCTAGAGTTCCTGATCTTCTGGGCTGCGCTGATATGCGCTACCATCGTTCCTTCTGAGTCT
+
BBBF?BBCCBCBBBBBBCCCCCCCCBCDCF99;9B@B;@@<@=AABBCBB>BBAACAG@CCBC?CBDDBCBABBC@;;;;;*;?<AABE>B==A:C>C@DC?AACDCG@CCBBCCCB?CCC@B@CA@@@@@C@EECC<AACCFCBCCBBBBBBBB?CBB@BB?C?AACCCFCCGAC@@@@3A;A<AACCC5CBCCD>ABCBCDBABA?ABBB2B@AAB@B?CB?CBBCDCC?C@CCCCCC>AAID>CBBBBBCCCAAAECCCBBB?@@@BC@CAC@CCBCCAAA
@ATNG8:01630:06490
GATGGTAGCGCACACATAGATACAGTACTCATTCGTTTCGGAAGAGACAGGTACGTTAATAGTTAATAGCGTACTTCTTTTTCTGCTTTCGTGGTTTTCTTGCTAGTTACACTAGCCATCCTTACTGCGCTTCGATTGTGTGCGTACTGCTGCAATATTGTTAACGTGAGTCTTGTAAAACCTTCTTTTTACGTTTACTCTCGTGTTAAAAATCTGAATTCTTCTAGAGTTCCTGATCTTCTGGAGATACACATGATACTCTACCATCGTTCCTTCTGAGTCT
+
AAAC@CCCCBBBCCCCCCDCCCCBCCBBBC:98;ABB?BC@D@CCCBBCC@BCCBBAB@DCCB?C@CCCCCBABA=?????,@@B;;;0:>>A>BBB7BB9<<BBBBACDDCCBCC@CFD:;8:A?@@BAA>ACCC@CBBBDBBBCJECCBCCB?BBB?BB@CACCCBBCCHE@BAAA@9A@E=ABBBB0AEDDD>BABBCCAAAA5;;;;*;ABBB@B@BC=A@D@@@B?B?BCDDCC@BBCACDCCCCCCCBBBCCBBBAAA?B???F?B@B>@?CCCBAA
@ATNG8:01632:06462
GATGGTAGCTCTGCTCTGACTCTCGTACTCATTCGTTTCGGAAGAGACAGGTACGTTAATAGTTAATAGCGTAACTTCTTTTTCTTGCTTTCGTGGTATTCTTGCTAGTTACACTAGCCATCCTTACTGCGCTTCGATTGTGTGCGTACTGCTGCAATATTGTTAACGTGAGTCTTGTAAAACCTTCTTTTTACGTTTACTCTCGTGTTAAAAATCTGAATTCTTCTAGAGTTCCTGATCTTCTGGTATACACACTCGCTCGCTACCATCGTTCCTTCTGAGTCT
+
BDBB@BBB@@;:;::;;;BBCCCBBB;;;;;;.48<808@;A=@ABBCCC?;::;9258;9;;7A?ABBA<00)/;7<====+//)4455)5@??:BB?;A@6;;BBELAFFDFC@BB=A@C@B?BBBB;;;C?AABB:;;CCEBBBDAA@CCCDD?AAC?AAAC?CC@A@ADBC?CBBBB9B?A>A@AAA,AABBB8;;BBCAB;;;;@@@@,@??;:6;=AB=@@BBBCE>B>@@@BBB?BBB@CCBBBBA@@BCCCDCBBCCC@BBBAB?B@D@CCBCAAAB
@ATNG8:01632:06477
GATTAGTATAGAGCTCTACATAGTACTCATTCGTTTCGGAAGAGACAGGTACGTTAATAGTTAATAGCGTACTTCTTTTTCTTGCTTTCGTGGTATTCTTGCTAGTTACACTAGCCATCCTTACTGCGCTTCGATTGTGTGCGTACTGCTGCAATATTGTTAACGTGAGTCTTGTAAAACCTTCTTTTTACGTTTACTCTCGTGTTAAAAATCTGAATTCTTCTAGAGTTCCTGATCTTCTGGCGCTCTGTCACGTCTGCTACCATCGTTCCTTCTGAGTCT
+
:;<?BCDCCCCCCBBCCDBBBCCCCCCD::;:GGG=AA@C@CAAACCC@DDDBB@B?BBBD?C?CBAACCCCD?BBBBB3BB@DAAA=ACBA;@@C?BB<>>?CBC?BBCCCBAA7<<@;A;??>A<<<A;B@::4:>><<>?@BBAAAAAAA<@@@<@A<A<A??AAAADD<@>>>>3>;@;=<<<<+<>8890666///=9:=:>>>>/<A@AD=D=??;@@AA???<A=A@@@AB:>=?=@??A===@@?@?@???@@BA;?===D=D<A;@@A@@@@?
@ATNG8:01641:06498
GATGGTATATCTGTCTACGAGAGCCAGAAGATCAGGAACTCTAGAAGAATTCAGATTTTTAACACGAGAGTAAACGTAAAAAGAAGGTTTTACAAGACTCACGTTAACAATATTGCAGCAGTACGCACACAATCGAAGCGCAGTAAGGATGGCTAGTGTAACTAGCAAGAATACCACGAAAGCAAGAAAAAAGAAGTACGCTATTAACTATTAACGTACCTGTCTCTTCCGAAACGAATGAGTACGAGAGAGCACACGTGTCTACCATCGTTCCTTCTGAGTCT
+
:::>=A>@@;;9=>669==BCCA@?ABB?BB@A;<6;5:9@995B>B@?A=>?::8@>>,@:??<=>=>>799*9794;==+==9=8<<<0<;;;?AAACBBAB>A?@@<@BB>BB@@@BBBCHCBBBB@A<@CCB@BCCCCCCB?B?C;;7;CBAAACC@BAACCB?CD?ABB>AA99927<<8789999%9?;@@ABBBBBC=C:??@B=@<==B@@=@DC@?@B@B?BBD>CED=@@BA@AAA@AAB999DDFCBBB???BC???>>B494:599AFFBAA
@ATNG8:01642:06459
GATGTAGACATATCGTACTCTCTGTACTCATTCGTTTCGGAAGAGACAGGTACGTTAATAGTTAATAGCGTACTTCTTTTTCTTGCTTTCGTGGTATTCTTGCTAGTTACACTAGCCATCCTTACTGCGCTTCGATTGTGTGCGTACTGCTGCAATATTGTTAACGTGAGTCTTGTAAAACCTTCTTTTTACGTTTACTCTCGTGTTAAAAATCTGAATTCTTCTAGAGTTCCTGATCTTCTGGGTCTACGCTCGTCGCGCTACCATCGTTCCTTCTGAGTCT
+
CBBBDDDB@BBDCCCCCCBCCBBCCBBBCBB@BBBD=BB?C?BBBBCCC?CDCBB=A?BCBB?A@CCBBBBBBB?AABBB2BB?BBBB=BBBB<@AC?BB<==>CCC?CCBB>=??:>@@:@;<>>A;;=>;A@>;7>>>@A>>>AAB???>>><@@@<?@;?<ADAAA@@@@;??ABA5A>C977666(8=<<=5=;:888====18888(7<==A=A<AA=A???=>=<@;@@ADBA5::AA:=<<AAA>@@A8::<>@@@A;??>AA=A9==AB=;6///
@ATNG8:01644:06450
GATGGTAGAGAGAGCTCTCTCATCGTACTCATTCGTTTCGGAAGAGACAGGTACGTTAATAGTTAATAGCGTACTTCTTTTTCTTGCTTTCGTGGTATTCTTGCTAGTTACACTAGCCATCCTTACTGCGCTTCGATTGTGTGCGTACTGCTGCAATATTGTTAACGTGAGTCTTGTAAAACCTTCTTTTTACGTTTACTCTCGTGTTAAAAATCTGAATTCTTCTAGAGTTCCTGATCTTCTGGCGCGTATGTATGTCGCCTACCATCGTTCCTTCTGAGTCT
+
;59B:>CCCCCCCDC@AACCMFGCCBBBCCAA?ACCF>BB@C@CBBCCCC@CCCAA?A?AAAB@C@ABCCCBB<C9BBBBB3BB>CCCD;BAAA@CCB>AA>@@@@994:ABBCBCD?BB?:?<ACCCAAAA:<<66/87>;<<>>>===@??==:=>A<@B<A<@@@@@@>>><;<;KE6><>;?>>?>.=<;;;-89@;;;888>5;:;:+59:8A<@<??;>?======B<>>@A@@=?@@9;;;??==>>>ABBA??<<<<6:---92927---<<====
@ATNG8:01645:06455
GATGGTAGATATATGCACGCTCTACCAGAAGATCAGGAACTCTAGAAGAATTCAGATTTTTAACACGAGAGTAAACGTAAAAAGAAGGTTTTACAAGACTCACGTTAACAATATTGCAGCAGTACGCACACAATCGAAGCGCAGTAAGGATGGCTAGTGTAACTAGCAAGAATACCACGAAAGCAAGAAAAAAGAAGTACGCTATTAACTATTAACGTACCTGTCTCTTCCGAAACGAATGAGTACACATCGTCGTGTCGTGCTACCATCTTTCCTTCTGAGTCT
+
@@@B@CCEAA@BCCCBAAACBB@CD<?<<8=??B::46:>CCCAAA?BB?B@BBAAABBB+A?BBCBBAAB===5=:A@FEE1:;44.999&5;<8<=BBBBCCCBDFBB@BBB?CBBCCCCCCHCCBBBBB@CBBB@CCBBBBBA<A=BBB?CCCCDCDD:<;DB@?;?=;9998<<899,9?A<AABBCC)BC?BB???@A@@5978<>>8<8<=A@@?BBA@?BB<A>A@C8?@A=??B997@?@<<<<>@@ABBBBB?><7828????8@<@9??@@AA??
@ATNG8:01646:06450
GATGGTAGTGTCATATGAGAGTGTGTACTCATTCTTTTCGGAAGAGACAGGTACGTTAATAGTTAATAGCGTACTTCTTTTTCTTGCTTTCGTGGTATTCTTGCTAGTTACACTAGCCATCCTTACTGCGCTTCGATTGTGTGCGTACTGCTGCAATATTGTTAACGTGAGTCTTGTAAAACCTTCTTTTTACGTTTACTCTCGTGTTAAAAATCTGAATTCTTCTAGAGTTCCTGATCTTCTGGAGATACACATGATACTCTACCATCGTTCCTTCTGAGTCT
+
77:>:<<==BBCCB=ACBAAABB@@@@@@@49.9=99+44.48==ABC;;96=<AB>B@@@@<;@<@>@>??@CC?BADEG5AB>AA>@9@00/6:772/949>9>=D>BCCCCBBB=@AA8;6;BBAACBB>A@@A=@@B;:<CCCBBAA@@@@<@AB?BB?C@CBDEB:;:@49::::*95>555559$9??AB>BBBB<=<@@@9?99;*?>?CC@?99:9:;BCA@A;>8>99:??>?;;49@@@BD:99B999=@999@@698ABB?B?A?9:9<9:98
@ATNG8:01646:06453
GATGGTAGTATATCGCGTCGCTATCCAGAAGATCAGGAACTCTAGAAGAATTCAGATTTTTAACACGAGAGTAAACGTAAAAAGAAGGTTTTACAAGACTCACGTTAACAATATTGCAGCAGTACGCACACAATCGAAGCGCAGTAAGGATGGCTAGTGTAACTAGCAAGAATACCACGAAAGCAAGAAAAAGAAGTACGCTATTAACTATTAACGTACCTGTCTCTTCCGAAACGAATGAGTACTACTCTCAGAGACACACATCGTTCCTTCTGAGTCT
+
::<C;CBBBCCCCCCCCBCCCCBBB@CCC?CCCD@@?B@BCCCCCC@CD@C@CCCCCCCC2C?AACCDDDD@??<?BBCEDE5CB?B=@@@7@CC@CAAACCCCC?B=BC@DCC=BBAABBBBCCCDCBBBC@CCAA?ABA@ABBB>B@CAB@BCCCCCCC?CCCCCB?CC?A@A<????>8?@>;==>?>1?C?D?>>DCB=>:;:??AA=?=?ABAA>ACAAABB?B?BEF>D??=?CCBBBCCABABBBBBA@ABBCCCAAA@B?B?B?BBEBB999
@ATNG8:01649:06469
GATGGTAGCACGAGTCACTCATATCCAGAAGATCAGGAACTCTAGAAGAATTCAGATTTTTAACACGAGAGTAAACGTAAAAAGAAGGTTTTACAAGACTCACGTTAACAATATTGCAGCAGTACGCACACAATCGAAGCGCAGTAAGGATGGCTAGTGTAACTAGCAAGAATACCACGAAGCAAGAAAAAGAAGTACGCTATTAACTATTAACGTACCTGTCTCTTCCGAAACGAATGAGTACGATGAGATCTCGTGTGCTACCATCGTTCCTTCTGAGTCT
+
55>>8<AA@=444455;;>=A>:5505::8<@@B@@<A7::BB::;;@?;@=AC@;;;;;);9@@AA?=B7377(739>?AA+>=7;.555&5::5:;?99=955.5;::29>:066==BBCBBBBBCCFBB?:;;;=@?:::?98105///)/7777744.43399;79948:9389//(/9:0/////$77/7@BBB=<;;.5-2555+59;5::A=@?99948286333(3885;=:===@??<;;9:00000:;7582225999==8=59158875;;/
@ATNG8:01650:06474
GATGGTAGTGTGTCTCTGAGAGTAGTACTCATCGTTTCGGAAGAGACAGGTACGTTAATAGTTAATAGCGTACTTCTTTTTCTTGCTTTCGTGGTATTCTTGCTAGTTACACTAGCCATCCTTACTGCGCTTCGATTGTGTGCGTACTGCTGCAATATTGTTAACGTGAGTCTTGTAAAACCTTCTTTTTACGTTTACTCTCGTGTTAAAAATCTGAATTCTTCTAGAGTTCCTGATCTTCTGGCTCTCGTAGACAGATACTACCATCGTTCCTTCTGAGTCT
+
:77727///:://6;;=;AACBBCCCAA>@000:::.6<.525>>>CCC@BBCBB>B=;:6@8@=B@@=>A:59;???==,9=8=@>@=999==@AC79:>@@@BBD?@BBA@>>@=@BB:@<ABBAAA@A?B;:;;@AA::9>A@?@BBDCCB=99929=8=299?A949>>245999+95:.59===,=999C=CBBCCCCBBB4;;;;*;9:A?=B=::4:;999==29.9:====8<55.5;555:@@95959999444;5::;:8:<.9.4<;89:>>
@ATNG8:01654:06455
GATGGTAGACATATCGTACTCTCTGTACTCATTCGTTTCGGAAGAGACAGGTACGTTAATAGTTAATAGCGTACTTCTTTTTTTGCTTCGTGGTATTCTTGCTAGTTACACTAGCCATCCTTACTGCGCTTCGATTGTGTTCGTACTGCTGCAATATTGTTAACGTGAGTCTTGTAAAACCTTCTTTTTACGTTTACTCTCGTGTTAAAAATCTGAATTCTTCTAGAGTTCTGTCTTCTGGTGTCTGATCTGTATCACTACCATCGTTCCTTCTGAGTCT
+
445><CDCCBBBCDBBBDCCCCCCCCCBDC9989@@A=BC@C@BBBDCCC@EDCAA>A?BCBB?B9BBBBBBB=B?BBADCDC#88858=;;/43=59;13///983858889DD?BBC>C>@A>@@>>><?A>><>?AA=A>>>>>D<;:;>;======9<8=><=ABBAB>@A>>>2><B7;;@@@.@@@EF>D?>>BAA><==CCCB1@@ABD<?<>C?BBBBBAD=<==@@@=>>A>=><=======@@@@BA==>B<A@??A=C?B?B?BAB==>
@ATNG8:01662:06454
GATGGTAGTACATGATAGACGACACCAGAAGATCAGGAACTCTAGAAGAATTCAGATTTTTAACACGAGAGTAAACGTAAAAAGAAGGTTTTACAAGACTCACGTTAACAATATTGCAGCAGTACGCACACAATCGAAGCGCAGTAAGGATGGCTAGTGTAACTAGCAAGAATACCACGAAAGCAAGAAAAAAGAAGTACGCTATTAACTATTAACGTACCTGTCTCTTCCGAAACGAATGAGTACCTCTCAGACGCTCGTCCTACCATCGTTCCTTCTGAGTCT
+
;5>>:CBBBCCEDBBCBBBACCB;;2:==999<@A@=B?DB@;@@=754.48:=<==@@@+C<BCCDDFBBBFG>A@@?@?@0?A>A5;;;&9=99;AAABBCCC?B?AA=@@B?BBBBBBABCBBBBCCFD>BA;;5;AAABA:;6;=A@A?ACBCEDED@BBBBBC@BC?BBC?AA???9??@<====??'=A?>97:B@AAD@D>@ABB?B?88;BB?BCA@@CC=@>A@C>CBB?@AAABCD=???BBBCCBBBB@???AAA=AA??AAC@B?BCBCA@??
@ATNG8:01662:06467
GATGGTAGAGAGACTGTAGCGCACCCAGAAGATCAGGAACTCTAGAAGAATTCAGATTTTTAACACGAGAGTAAACGTAAAAAGAAGGTTTTACAAGACTCACGTTAACAATATTGCAGCAGTACGCACACAATCGAAGCGCAGTAAGGATGGCTAGTGTAACTAGCAAGAATACCACGAAAACAAGAAAAAAGAAGTACGCTATTAACTATTAACGTACCTGTCTCTTCCGAAACGAATGAGTACTATGTAGAGCTCTATACTACCATCGTTCCTTCTGAGTCT
+
A@AC@CCBC@BBCCCCCCCCCCCCC>CCD@DCDB@@>@?BCCBBBC@CC?B@BBBAABAB2B@BBBABA@A:99+9?;;<<;*;C>C5;;;*:CC?CABBCBCDD@C?BB?BCC?CCCCC@BBECCCCCCCB?BC:98;BCBBBAA>B@CBB@CCCCCBBB@CCCBCB>AA@BAA8<<9999+7=999:999%9>;>BBBBBBBA7775:AA.818>BAA?ABAAABC@CACCC>CBB@BCBCBBBCCCCCCBBBB997???A>>>:>::;=8=:>5::A===@?
@ATNG8:01669:06459
GATGGTAGCACACGAGATCTCATCGTACTCATTCGTTTCGGAAGAGACAGGTACGTTAATAGTTAATAGCGTACTTCTTTTTCTTGCTTTCGTGGTATTCTTGCTAGTTACACTAGCCATCCTTACTGCGCTTCGATTGTGTGCGTACTGCTGCAATATTGTTAACGTGAGTCTTGTAAAACCTTCTTTTTACGTTTACTCTCGTGTTAAAATCTGAATTCTTCTAGAGTTCCTGATCTTCTGGTATACACACTCGCTCGCTACCATCGTTCCTTCTGAGTCT
+
@BBI@C@BBDCCBBCCC;;;CCC;;;;@@A@@;@BBB<BC@BADBBBCBGACECBC@B@DBCC?B:B:66>==AB?>>==>,97-7??;18B<A<@??8=@48:>;;@7BBBBBBBC@BBB?B@DB@C@>>>:=;;;5;;>898;;=;;;?>>>A=B@@7;;<@8<=?<9<==:7;99992<9?9>9999,77779),,,,,,7//5-555&2588;5;45505=999:::>7;<AABD<@@@5:::;;;>>>=>=>>AAA>==9<=<>@:=:==@>>>?@?A
@ATNG8:01673:06450
GATGGTAGTATATCGCGTCGCTATCCAGAAGATCAGGAACTCTAGAAGAATTCAGATTTTTAACACGAGAGTAAACGTAAAAAGAAGGTTTTACAAGACTCACGTTAACAATATTGCAGCAGTACGCACACAATCGAAGCGCAGTAAGGATGGCTAGTGTAACTAGCAAGAATACCACGAAAGCAAGAAAAAGAAGTACGCTATTAACTATTAACGTACCTGTCTCTTCCGAAACGAATGAGTACATAGATATACGTATAGCTACCATCGTTCCTTCTGAGTCT
+
:59C;CCCCCCCC@BBCCCBBBCCD@CCC@DDDD@@?B?BBDCCCC@CC?B@BBBCCCCC3C@CCCCCCEC@@@;?A?AAAB2AB@C5;;;6;BC?CCCCCCFCC?B@CD?BBB?BBBCBBBCBCBEDCCBB?CCCC?BABBBBBB?C?CCC?CBCCBBCC?CCCAAA?CC?@@A=@@999+9>>;99:::(9A?ABAACBB?>;>;;;=A1818>A@@=@AAAABB@C?BBD>AAAAAAABCCBBAACCCCCCCCBA??>?>?A;><==A?B@B?BCDBB999
@ATNG8:01676:06469
GATGGTAGGCGTGTGAGAGTCTGCCCAGAAGATCAGGAACTCTAGAAGAATTCAGATTTTTAACACGAGAGTAAACGTAAAAAGAAGGTTTTACAAGACTCACGTTAACAATATTGCAGCAGTACGCACACAATCGAAGCGCAGTAAGGATGGCTAGTGTAACTAGCAAGAATACCACGAAAAGCAAGAAAAAGAAGTACGCTATTAACTATTAACGTACCTGTCTCTTCCGAAACGAATGAGTACGATGAGATCTCGTGTGCTACCATCGTTCCTTCTGAGTCT
+
<CBB?A@?=@>>@ABABBB@@@;;;)4<<?CDDB;;7;=AABCBBA<@A>A=@A;;;<<<*<=B@ABB@@?BCB9A990000)00,05:99&//838688=@<BB?D@CC?AAA666BAA>@@@===?;::A=@@@A;???;;;//,/,//D@BBBBBD@?>?CBBBC>CC@BB@9<<9999+::938AA@A2@@=@@A=@???@285:=<<=A<==9:;8=====>>=B=@<;1<00,0===099BBBBDBCAAAA>@A888A@@8>>B>><?@C?BA>>=?==
@ATNG8:01628:06549
GATGGTAGCAGACGTGACAGAGCGCCAGAAGATCAGGAACTCTAGAAGAATTCAGATTTTTAACACGAGAGTAAACGTAAAAAGAAGGTTTTACAAGACTCGCGTTAACAATATTGCAGCATTACGCACACAATCGAAGCGCAGTAAGGATGGCTAGTGTAACTAGCAAGAATACCACGAAAGCAAGAAAAAGAAGTACGCTATTAACTATTAACGTACCTGTCTCTTCCGAAACGAATGAGTACAGAGAGTACGATATGTCTACCATCGTTCCTTCTGAGTCT
+
@@@D@C?@@CCDCDBBBCCCCCCCC@CCB@DCCCBB?B>BBDCCCC?BA?B>BBBBBBBB3B@BCCBBBBB@@?8??>?@@A0AB@HACCC<CBB?BBCAAADAA<B@BB@BBD@CCAABCD@DDCCCBBBB>BCCC?CCCBBBCD?A?ACD?BCCCCACA?CBBB?><?A=@AB?BABBD>????=====,<?:?BBBBBBAA=?=?ACC?B>AADCC@BBBBAAA?C?CCD<ABB@BBAABCDEAAABBBCBBACCCCCCAAA>BBBBB<@<@?C;;;A@>>
@ATNG8:01630:06505
GATGGTAGCGCATATCAGCGCAGCCCAGAAGATCAGGAACTCTAGAAGAATTCAGATTTTTAACACGAGAGTAAACGTAAAAAGAAGGTTTTACAAGACTCACGTTAACAATATTGCAGCAGTACGCACACAATCGAAGCGCAGTAAGGATGGCTAGTGTAACTAGCAAGAATACCACGAAAGCAAGAAAAAGAAGTACGCTATTAACTATTAACGTACCTGTCTCTTCCGAAACGAATGAGTACTATGTAGAGCTCTATACTACCATCGTTCCTTCTGAGTCT
+
<<<=?B@B:66????CC@@?@@99:)55<.56<;<<.5.59999995::7<7:;;;:===*<459<995<<<::1:994999(9939399909995<655;::55045::8=<<5::599?<<>?==<>@CC?A<;;9;;@@B=>=29.999.5@>@B=DG?@??CCC@CC?@>96998==5;<<-73===,=?;7778==BBB@B?BBDE?B>@@;;;4;@>>;::?C<>@B<?@@=@@ABBAAAC@??CBBAB999A?>=@@@9>688?)/*/,//978522
@ATNG8:01635:06502
GATGGTAGTCTCAGATAGTCTATAGTACTCATTCGTTTCGGAAGAGACAGGTACGTTAATAGTTAATAGCGTACTTCTTTTTCTTGCTTTCGTGGTATTCTTGCTAGTTACACTAGCCATCCTTACTGCGCTTCGATTTGTGCGTACTGCTGCAATATTGTTAACGTGAGTCTTGTAAAACCTTCTTTTTACGTTTACTCTCGTGTTAAAAATCTGAATTCTTCTAGAGTTCCTGATCTTCTGGTATACACACTCGCTCGCTACCATCGTTCCTTCTGAGTCT
+
?844.4;94//9///7<<666B=5;9<<<<<<7?AA@8@<8=:666>><<265=;;5:.4549255;569><==B:==ABA1:?7:?=>/95<<7;99466.5=<:;<?BBB=<<55.444.4399;565557:::::3;<<=<=<=45454498566:>=9>7665<<;6669=====0;.5.55555$5555<6====;;;<<<7<<::'?55/9:>7<<//0<<099:;4<4499;;:;A:;;;666===<559585=A??=>889?9=;@;?@C@:98>
@ATNG8:01644:06531
GATGGTAGATACTCGCTGATACACCCAGAAGATCAGGAACTCTATAAGAATTCAGATTTTTAACACGAGAGTAAACGTAAAAAGAAGGTTTACAAGACTCACGTTACAATATTGCAGCAGTACGCACACCAATCGAAGCGCAGTAAGGATGGCTAGTGTAACTAGCAAGAATACCACGAAATGCAAGAAAAAAGAAGTACGCTATTAACTATTAACGTAACCTGTCTCTTCCGAAACGAATGAGTACTACTCTCAGAGACACACTACCATCGTCCTCTGAG
+
77//)////::;;;<<;666<:::<)///)//////7>;>;;;///6;;+/+4:433999$3,3377733333;17744444$4:7<.55)5994955555/77)///)///)/488;<<==><;7///)/277:<8=<;;::43-55:4404598555<9;;;:6:6//*/885:<<;=/33334//////#/:0///88;<<;6;02288,.(.3//)/277:::9:7;6;;=4===6:8444==BBBAA?B?=/-----//997)223./.(....57
@ATNG8:01648:06501
GATGGTAGCGAGCGAGTGTGTATACCAGAAGATCAGGAACTCTAGAAGAATTCAGATTTTTAACACGAGAGTAAACGTAAAAAGAAGGTTTTACAAGACTCACGTTAACAATATTGCAGCAGTACGCACACAATCGAAGCGCAGTAAGGATGGCTAGTGTAACTAGCAAGAATACCACGAAAGCAAGAAAAAGAAGTACGCTATTAACTATTAACGTACCTGTCTCTTCCGAAACGAATGAGTACGAGAGTCAGAGCAGAGCTACCATCGTTCCTTCTGAGTCT
+
5<<>?CCCCCCCBBCBBDDCCCCCGACEEADECD;;:;7;;DBBBC@?><??BABDDDDC5DAECCCDCCBBBB<BBAABBB5BC@E6;;;6;BC?CAABCCCCD@C@CB?BBB@BBBBBBCCDDDAABCCC@CECC?BBCCCEBB@B@CCC@BDCCCBBB@BBBBBB@BC?AAA=@@???7??=;?AAAB2AB@E9:9ABFEE@B?CBEB>B>BBBCC@DB;;;AB?B@BDD>DDC>AADBBBCBBB@@@ACCCBBBCAABCBB?BBBBB@D?B>>>>@@@@A
@ATNG8:01648:06523
GATGGTAGAGAGAGCTCTCTCATCGTACTCATTCGTTTCGGAAGAGACAGGTACGTTAATAGTTAATAGCGTACTTCTTTTTCTTGCTTTCGTGGTATTCTTGCTAGTTACACTAGCCATCCTTACTGCGCTTCGATTGTGTGCGTACTGCTGCAATATTGTTAACGTGAGTCTTGTAAAACCTTCTTTTTACGTTTACTCTCGTGTTAAAAATCTGAATTCTTCTAGAGTTCCTGATCTTCTGGTGAGATATGCAGTGCTACCATCGTTCCTTCTGAGTCT
+
A<@C@CDCCBBBBDD@AACCCCCCBDDCCCCB@CCCE=CC@C@BBCCBDC@CCCCC@C>@@BC?B?BBCCCCB=B9?????,?A<ABBC6<BBC?CCC?BB?AAABBB?BBBBBBBB?BA?=A=AA<<<AAA;AAAA:>>@==;>AAAAAA>>>>:=@@;@@7;8<AAAD>>>>9<=?@@6@9=47////(/;333)--3---798;/7565$2=<>>;A:@?:>>>>>@@=A<AA@@??<??F<===ABAAABBB???@@AA<@@@@@;?<A7==A@@>??
@ATNG8:01651:06509
GATGGTAGGCGAGAGTGAGACGCAGTACTCATTCGTTTCGGAGAGACAGGTACGTTAATAGTTAATAGCGTACTTCTTTTTCTTGCTTTCGTGGTATTCTTGCTAGTTACACTAGCCATCCTTACTGCGCTTCGATTGTGTGCGTACTGCTGCAATATTGTTAACGTGAGTCTTGTAAAACCTTCTTTTTACGTTTACTCTCGTGTTAAAAATCTGAATTCTTCTAGAGTTCCTGATCTTCTGGGCTGCGCTGATATGCGCTACCATCGTTCCTTCTGAGTCT
+
:55=8>@@>@BAABCCCDDCBCCCCCDDDDBB@BCCC=BC@DCBAABBD?CCBBB?C?CCCC?C?ABBBBBBCB?BAABB2BB@CBB@9ABBB?AAA?BB>@@@BBC?BA@@CBBB>?@=;A9>>??;;;<;A???;=>>>>>?>AA@>>>;;<<?>>=@@<?<@???A@@@A7;;ABB5B<A;>@DCC/>=AAB:@;;;::@@?@<?CCC/A:::D=D=??;@==>>?>=C<AA@@?@865<>4<///=;;;A?>>>:;;>>>:>==@B;>;>8;;>=@@?A
@ATNG8:01652:06539
GATGGTAGCTCTGCTCTGACTCTCGTACTCATTCGTTTCGGAAGAGACAGGTACGTTAATAGTTAATAGCGTACTTCTTTTTCTTGCTTTCGTGGTATTCTTGCTAGTTACACTAGCCATCCTTACTGCGCTTCGATTGTGTGCGTACTGCTACAATATTGTTAACGTGAGTCTTGTAAAACCTTCTTTTTACGTTTACTCTCGTGTTAAAATCTGAATTCTTCTAGAGTTCCTGATCTTCTGGTGTCTGATCTGTATCACTACCATCGTTCCTTCTGAGTCT
+
///:27/55::;>>?=B@;AB@@@A@@??@@?5;:9:(9>8<?C@AA@BB@BB=C@9<9@C>B?A?ADBB===<:555555$5<7=?;@3@AAA?ACC;@@9::>@;;6:BC;;:BB>BAB?A:;;BBBBCD?BCBB?CBCCBBBCABBA;;:@@9<;<900+03<<>@@?996:<<<>>2=9=9>>CCC1BCAAA>ACCCCC;;9;4;:;-:A?::7:?BA@BB;:;BB=@?B@??CC>@@?AD999BBCDCCBAB@999AAD<?999B;?;?@A:9;;;@A
@ATNG8:01655:06505
GATGGTAGTGTCATATGAGAGTGTGTACTCATTCGTTTCGGAAGAGACAGGTACGTTAATAGTTAATAGCGTACTTCTTTTTCTTGCTTTCGTGGTATTCTTGCTAGTTACACTAGCCATCCTTACTGCGCTTCGATTGTGTGCGTACTGCTGCAATATTGTTAACGTGAGTCTTGTAAAACCTTCTTTTTACGTTTACTCTCGTGTTAAAAATCTGAATTCTTCTAGAGTTCCTGATCTTCTGGGTCTCTCTCTCACGCACTACCATCGTTCCTTCTGAGTCT
+
ABAB@CCCBBBCFCBBCCCCCCCCDDBBBBBA?BDEE>CB?C?BBDBBCC@BBCCCAC@CBBC@CIECCCDCAA@>@??@@0AC=A;;:7;AAB=ABB>BB;;=GKHF@CCCCGHCC@BCD@C@BCCCCCEGACBCB@BCCGDCCCBBCBBBC@@?ACC@CC?B@BCBBBCBBB?C@@@@9@?D?@@@@@0?ACBB>CCBCCB@@AA=CCCC,AAA;;9;?CC?CBBBAAAAD@BBBBBB?AACL?BBBBBDDCBBEEBCBCAAA?@@@@C@D?B?CBCBBCDC
@ATNG8:01657:06541
GATGGTAGACACGTGTGCTCTCTCGTACTCATTCGTTTCGGAAGAGACAGGTACGTTAATAGTTAATAGCGTACTTCTTTTTCTTGCTTTCGTGGTATTCTTGCTAGTTACACTAGCCATCCTTACTGCGCTTCGATTGTGTGCGTACTGCTGCAATATTGTTAACGTGAGTCTTGTAAAACCTTCTTTTTACGCTTACTCTCGTGTTAAAAATCTGAATTCTTCTAGAGTTCCTGATCTTCTGGAGATATCATCAGCGAGCTACCATCGTTCCTTCTGAGTCT
+
;9:C?CBABBCCCBB@AAABACDEDABACBAA?ACCG>CC@C?BBBBCDD@BBBAD@C@?AAC?B?::;BCDDCD>?????.;A<A@AA;ABBC@BCB?AA7:9?BBB?CCCCBBBC?@@?;A<BA==>@@@=??@@;>>AA>>>@A;;;KBB@@<>>><@@<A<A@@@@DAAA;@@AA@6@<@;@BBBB/>>ABA=C;;;@@@@@@;>DDD/A;:;E=@<@@=?>>>>=@<@=@@???A;>>A<A???@@@@>>>EEGAAACDC?CBAAC?B=@>@AAABA::
@ATNG8:01661:06515
GATGGTAGTATCTGCACACTCTGTCCAGAAGATCAGGAACTCTAGAAGAATTCAGATTTTTAACACGAGAGTAAACGTAAAAAGAAGGTTTTACAAGACTCACGTTAACAATATTGCAGCAGTACGCACACAATCGAAGCGCAGTAAGGATGGCTAGTGTAACTAGCAAGAATACCACGAAAGCAAGAAAAAAGAAGTACGCTATTAACTATTAACGTACCTGTCTCTTCCGAAACGAATGAGTACATAGATATACGTATAGCTACCATCGTTCCTTCTGAGTCT
+
:<AC<BA?==944555599=;<<;@;>BB?CAACBB@C@BBDCCCB?BA?A?AAABBBBB3B?BB::8A@=;<=7=A>?@@@0@A<?4:;;*;@A>BBCDCCCCC@C?BB@CDF>@@BCCCCCCCCCCA@@E@CCBB@B@@@BBAA>B@BBB@BBBCCDCC@CCCCCD?BB?BBC?CBBCC>B@?;999988%8@<A98:C@A>?<::<<>>4=8==A@@=@C@@@@B?B@BBD=BBB?BBBCCBBBBBBBBBBBBEC???A@??A=@@A@B?B@C?CBBCA::9
@ATNG8:01666:06514
GATGGTAGGTGCACATGAGTGTATCCAGAAGATCAGGAACTCTAGAAGAATTCAGATTTTTAACACGAGAGTAAACGTAAAAAGAAGGTTTTACAAGACTCACGTTAACAATATTGCAGCAGTACGCACACAATCGAAGCGCAGTAAGGATGGCTAGTGTAACTAGCAAGAATACCACGAAAGCAAGAAAAAAGAAGTACGCTATTAACTATTAACGTACCTGTCTCTTCCGAAACGAATGAGTACGAGAGTCAGAGCAGAGCTACCATCGTTCCTTCTGAGTCT
+
///A<A?C?BBBBCCFCBBCCCBBA?BCC?CBBB@?=@?CCDABAB?@@>@?BCCBBBBB2B=ABCAAADD;::6;AABBBD5CC@C@BBB7A@B>BBBBBABAC@C?CC?CBB?BBBCCBCCAABGMCCBC@BBED@CAAABBBB696:@@<@CEECBBB?CCDCCB=@@;???399998+9>>;999999%0>;>0/0@@CCE:8:7AA@2:4:=BBB?BB;;;DC?B@BCC?CBB?;;:BBCCBBABBBBCBBBBBB???ABC?CACCD?C?B?>==899=>
@ATNG8:01666:06522
GATGGTAGGCACTGCGCACACATCCCAGAAGATCAGGAACTCTAGAAGAATTCAGATTTTTAACACGAGAGTAAACGTAAAAAGAAGGTTTTACAAGACTCACGTTAACAATATTGCAGCAGTACGCACACAATCGAAGCGCAGTAATGATGGCTAGTGTAACTAGCAAGAATACCACGAAAAGCAAGAAAAAGAAGTACGCTATTAACTATTAACGTACCTGTCTCTTCCGAAACGAATGAGTACTACTCTCAGAGACACACTACCATCGTTCCTCTGAGTCT
+
:AAA;BBC?B@@;;;;;BABBCCDG=CBE@DBCBCE@EAGCCCCDC@DD?A=@@;<::::'4:@A???BBBBBC98744444'5?6@5<<<0<==;A;AB@BCCC=B@;<:;BB@CCCBICCCCECBBCBCC@C;;;?A@@?@A?B>A@@:94:@?=?AAB?BBAA??;?B<@AA3988888)8::4:;:;;.7=7=567===<=:<;><>=18078;;@:@=>>>???C<??B:?8757??A?ABBBBBBBCBBBB@==?AA85/(/,,,,(,),,,635977
@ATNG8:01668:06501
GATGGTAGCTCGCTGATGATATCTCCAGAAGATCAGGAACTCTAGAAGAATTCAGATTTTTAACACGAGAGTAAACGTAAAAAGAAGGTTTTACAAGACTCACGTTAACAATATTGCAGCAGTACGCACACAATCGAAGCGCAGTAAGGATGGCTAGTGTAACTAGCAAGAATACCACGAAGCAAGAAAAGAAGTACGCTATTAACTATTAACGTACCTGTCTCTTCCGAAACGAATGAGTACTACTCTCAGAGACACACTACCATCGTTCCTTCTGAGTCT
+
:;;>:><@@==>;;;DABACBCCCC@CCC>;;;CDC@B>@@CCECC@CC@C?AA@@?BBB1@<@@=?>?A333818;@@BB=+=@6;.999&99949:9550;--(-0--(--/)//:;:;;<==BC@0000*0<9<;@B@:::44.5494409A==A<<@;??943767718;;8?ACC?BAA=AAAA6;;7;000@@CCE?B>A=::599<<ABA?AA???@@6:79BC9DAA<???@?@@@@A???ABAAABB???<<8915/---)-).)---68869
@ATNG8:01673:06541
GATGGTAGTATCTGTCTACGAGAGCTAGAAGATCAGGAACTCTAGAAGAATTCAGATTTTTAACACGAGAGTAAACGTAAAAAGAAGGTTTTACAAGACTTCACGTTAACAATATTGCAGCAGTACGCACACAATCGAAGCGCAGTAAGGATGGCTAGTGTAACTAGCAAGAATACCACGAAAGCAAGAAAAAGAAGTACGCTATTAACTATTAACGTACCTGTCTCTTCCGAAACGAATGAGTACATAGATATACGTATAGCTACCATCGTTCCTTCTGAGTCT
+
559@8;;;<<=BBC;;:CAA;<BB=DCCC@CECC@@7;8<@<<<@@>AB?D??@AADFCD5B999@AA@CCCCC>CB???@@0?A@E=BB@7@A@:>=00)//7<=9@:>@;DBB@ABC;;;;@@@A@@@BCC@CCCDAECCBBBBB?B?B;<4:@@>@;<A:BCB@@@@CC@BBC>A::8?6887188787'78/7777=>A=?9?=??>>=@;?@BBB?BCBBBDD@C@CCB>BCC?AAAAAABBBBBBBBAABCC@?>BBB@A<>>B>C?C?B<?????@@?
@ATNG8:01675:06507
GATGGTAGGAGACACGTCGCACACGTACTCATTCGTTTCGGAAGAGACAGGTACGTTAATAGTTAATAGCGTACTTCTTTTTCTTGCTTTCGTGGTATTCTTGCTAGTTACACTAGCCATCCTTACTGCGCTTCGATTGTGTGCGTACTGCTGCAATATTGTTAACGTGAGTCTTGTAAAACCTTCTTTTTACGTTTACTCTCGTGTTAAAAATCTGAATTCTTCTAGAGTTCCTGATCTTCTGGTGTCGTCTATCATGTACTACCATCGTTCCTTCTGAGTCT
+
8:@D@CCB?BABBA<666>?CBDB@AABCCBB?A;:;6;B@EACCCCCDC@CCCDD>@<@@99455::<BBB<<<9B====+886?37713AAA<A??;?@<??BBBB>BABBBBBB@BB@=A<AA>>>@::7:>>>:>>@???;;;AAAAA??@=;;;=?@<@=A@@@@>>>A<>>>CC/>1818::::*:=::938>@@@@@???<@@@@/>???A=A;??;??@@@>>;>=AA>=>><:;;6///9888;?A===<;:///;6::<<;9B:>:>>ED>===
@ATNG8:01633:06556
GATGGTAGCATCTTGCATATCTCACCAGAAGATCAGGAACTCTAGAAGAATTCAGATTTTTAACACGAGAGTAACGTAAAAAGAAGGTTTTACAAGACTCACGTTAACAATATTGCAGCAGTACGCACACAATCGAAGCGCAGTAAGGATGGCTAGTGTAACTAGCAAGAATACCACGAAAGCAAGAAAAAGAAGTACGCTATTAACTATTAACGTACCTGTCTCTTCCGAAACGAATGAGTACAGAGAGTACGATATGTCTACCATCGTTCCTTCTGAGTCT
+
@;@C?CEA@<<CA;>>=====???@<>?><>===66167<==@?;;5:;7;7<<C99994$438<<9//;9//)/6/////$4;7<.555&59<=>CCICCBBB?C?::::AA>BBCCCDCCCCCCCBBBC@CCCC@CAAACAAA@D?BBB@BCCEECCC?BBBBBB?BB????5::?>>+::?<@AABB3AB?B999AA?;;;>=A???;>:<ACBB@@@@BBBB?B?BCD>BBB>999BDBCCCBAABBBCCCCCBBB>>>B=DA>AA=B<@<@;;<A@@@
@ATNG8:01635:06578
GATGGTAGCGCACACATAGATACAGTACTCATTCGTTTCGGAAGAGACAGGTACGTTAATAGTTAATAGCGTACTTCTTTTTCTTGCTTTCGTGGTATTCTTGCTAGTTACACTAGCCATCCTTACTGCGCTTCGATTGTGTGCGTACTGCTGCAATATTGTTAACGTGAGTCTTGTAAAACCTTCTTTTTACGTTTACTCTCGTGTTAAAAATCTGAATTCTTCTAGAGTTCCTGATCTTCTGGTCTACTACACTGTACTCTACCATCGTTCCTTCTGAGTCT
+
48:=8=BBBBBBBBBCCCDGCCCCCDCBBB@@<;;9D4??>@=@=B999C>BBBA<7<8A666;C@CBBCCBBA@=;;;;<*<A=?@AB?<;;C@BBC@BB?BHHKDGACCCCCCCB9;;B=@>CCBBFCCC@CCHC?BCCCCCCBCCB@@@CBBACCC?CE=@=@@BCBDDCEADDCCC;C=@<@@@@@1@DDFD=BBCCBCB;;;5;;;<*;BBCCACACHACCBB@A@GDADDD@@@;;;E@C;;<CCCBBBCGEECBBBED?B@AAA?B=@=@BBAAACC
@ATNG8:01635:06591
GATGGTAGGACGAGCGTCTGAGAGGTACTCATTCGTTTCGGAAGAGACAGGTACGTTAATAGTTAATAGCGTACTTCTTTTTCTTGCTTTCGTGGTATTCTTGCTAGTTACACTAGCCATCCTTACTGCGCTTCGATTGTGTGCGTACTGCTGCAATATTGTTAACGTGAGTCTTGTAAAACCTTCTTTTTACGTTTACTCTCGTGTTAAAAATCTGAATTCTTCTAGAGTTCCTGATCTTCTGGTGTCTGATCTGTATCACTACCATCGTTCCTTCTGAGTCT
+
AABC@DCC?CB?@AABBCCBBBBB?BDDCCBB>AABA=BC?B?BCBDCBC?CCCAA>A@CCFD@C@CCCCDAAAB>;;;;;*;;5;ABC=BCECAE<;79C9;;BDDIADCCCBBCE@BBB?B?ABBBCBCD?AACC@EBBBCBBBFDC@@ACCC?CBB?AB?B?BBCBBCDCC?CBDDD;C?B;;;:::*;BBBB>BBCCCCBBBA=B@A@0@AAACAC@CD@BBBBBAC?B?BBCBBA?ABF@CCBBBCCCCCCCCBBBBBBB@BBBCC?C?B@CBBCCCBB
@ATNG8:01637:06574
GATGGTAGCATCATGCATATCTCACCAGAAGATCAGGAACTCTAGAAGAATTCAGATTTTTAACACGAGAGTAAACGTAAAAAGAAGGTTTTACAATACTCACGTTAACAATATTGCAGCAGTACGCACACAATCGAAGCGCAGTAAGGATGGCTAGTGTAACTAGCAAGAATACCACGAAAGCAAGAAAAAGAAGTACGCTATTAACTATTAACGTACCTGTCTCTTCCGAAACGAATGAGTACGAGAGTCAGAGCAGAGCTACATCGTTCCTTCTGAGTCT
+
@@@E@ECBB@@@BBBACBCCBDGGD=AAC@CCCF@@?@?CBDBBBC@CC@C?CCA???@?.??CCCBBBAB???8?A@AABB2AC?B>BBB9BBB?CCCCCDBBA@C@DC@CCC?BBBCBCDDCCCBBBCCC@CCCC?BAAADDBC?CAC@@?@CFCCCCC@CAAACC?BB?BBB>AABBC>BAA=@@@@@2@A?BAAABBBBB?B?B@AA<A<AABBB@DDBBBBB?@=A@@:ACC?AABCCBAABCCBABBBBBBBCBBBBBABCABD?B?B?<<<>>;:;
@ATNG8:01637:06586
GATGGTAGAGAGAGCTCTCTCATCGTACTCATTCGTTTCGGAAGAGACAGGTACGTTAATAGTTAATAGCGTACTTCTTTTTCTTGCTTTCGTGGTATTCTTGCTAGTTACACTAGCCATCCTTACTGCGCTTCGATTGTGTGCGTACTGCTGCAATATTGTTAACGTGAGTCTTGTAAAACCTTCTTTTTACGTTTACTCTCGTGTTAAAAATCTGAATTCTTCTAGAGTTCCTGATCTTCTGGGCTGCGCTGATATGCGCTACCATCGTTCCTTCTGAGTCT
+
@AAC;<<BCCCDCBCBBBCCDCIICBBCCCAA?ACCI>CEGF@BACCCBB?BCBAA>B@BBBB@C@CBCBBBBBB?BBCBB3CD?C9:9/8ABC@CBB=A@798:BBC@BBBBB@@C?BB?:=:>DA@@?>>;>@AC<@?@?;;;A@@AACCBBA;=>>=@@;><>?A@@@@@@;??BBB5?;?;??CCC/AA=;;4;/////987;67===,;///9490;;<AAA@;;<=@<@@@?>>777:@6@///==:;>===BBBB@??====??<@=A:>=>>>@@A
@ATNG8:01638:06566
GATGGTAGACACGTGTGCTCTCTCGTACTCATTCGTTTCGGAAGAGACAGGTACGTTAATAGTTAATAGCGTACTTCTTTTTCTTAGCTTTCGTGGTATTCTTGCTAGTTACACTAGCCATCCTTACTGCGCTTCGATTGTGTGCGTACTGCTGCAATATTGTTAACGTGAGTCTTGTAAAACCTTCTTTTTACGTTTAACTCCCGTGTTAAAAATCTGAATTCTTCTAGAGTTCCCTGATCTTCTTGGGAATGTGTGCGCAGTGCCTACCATCGTTCCTTCTGAGTCT
+
::=C@CCBBCCCDDB;:;?EAAAAABBABCBB>BA@@6@B=A=BBBCCCC;;;A<<9<+0///+/6;;BBABBBB?:::::+:A133733(39;<8<<A<@@4793933,38<<=<:@>>@C<?<?@@??=;:5;>>?;?@BB???@@ABA@=888086:39A:?:?@@;:8=<=:<9;;<1<8<5:6===,33978(-(---6.---82:777(55557+2,25/5888888/55-5597662.-(,2',(,--4756;;7888=6:;@;@;>=?<?=C<?????B??
@ATNG8:01640:06589
GATGGTAGCAGACGTGACAGAGCGCCAGAAGATCAGGAACTCTAGAAGAATTCAGATTTTTAACACGAGAGTAAACGTAAAAAGAAGGTTTTACAAGACTCACGTTAACAATATTGCAGCAGTACGCACACAATCGAGGCGCAGTAAGGATGGCTAGTGTAACTAGCAAGAATACCACGAAAGCAAGAAAAAGAAGTACGCTATTAACTATTAACGTACCTGTCTCTTCCGAAACGAATGAGTACGAGAGTCAGAGCAGAGCTACCATCGTTCCTTCTGAGTCT
+
/::@@@@DDDCBBCBBBCDCCCCCC@CCC?B@@@@@>@?BBBBBBB?BB@D??=<89999)9;>@ABDCBB>??8?>@AAAA2AB@B<ABA7BDC@CBCBBBCBB>B@DC@BBB?BCCCCBCDCCCDBBBCC?BBC::;:CCCCBB>C@C@@>@BBBBCCC?ACCCDA?AC?A@A=@@CCF>B@?<>BBBB3BB@BCAA@ABBD<>:==@@<@;@@BCC?@@@@?AA?A?BBB=BCC?BBBCCCCCCCA@@AABBACBBBBBBBB@????C?A;@<>>>@A:::
@ATNG8:01646:06552
GATGGTAGCGCGACGAGCGTAGACCCAGAAGATCAGGAACTCTAGAAGAATTCAGATTTTTAACACGAGAGTAAACGTAAAAAGAAGGTTTTACAAGACTCACGTTAACAATATTGCAGCAGTACGCACACAATCGAAGCGCAGTAAGGATGGCTAGTGTAACTAGCAAGAATACCACGAAAGCAAGAATAAGAAGTACGCTATTAACTATTAACGTACCTGTCTCTTCCGAAACGAATGAGTACAGAGAGTACGATATGTCTACCATCGTTCCTTCTGAGTCT
+
889A?A@CCCCCBBCCCBCCICBBB>CCCADEBBCB@B@CBDCCA@>@B>A?A@@?????.??BBBCCACBCCC>A@@>;??1>C=D4;;;*:=>>BBBBCCCBB?B@BA?B;;8;DCDHDHCBCBBBBABB?BCEG?@@CCCCCC?C@CCB?BCBBBBBB@BCBBAA?A@=@AA?BBBCC:>>@<9:48A?AC?BAA?DDECB@C?BABC?B@BBBCC?CC@;::@<@6::A=@AC?BBABBBAAABFBBABBBBBCCBAAAB@<A>>??<@=A<??===777
@ATNG8:01646:06577
GATGGTAGCACGACACAACGATGTGTACTCATTCGTTTCGGAAGAGACAGGTACGTTAATAGTTAATAGCGTACTTCTTTTTCTTGCTTTCGTGGTATTCTTGCTAGTTACACTAGCCATCCTTACTGCGCTTCGATTGTGTGCGTACTGCTGCAATATTGTTAACGTGAGTCTTGTAAAACCTTCTTTTTACGTTTACTCTCGTGTTAAAAATCTGAATTCTTCTAGAGTTCCTGATCTTCTGGACAGAGTGTGCAGATATCTACATCGTTCCTTCTGAGTCT
+
:::A@CA@@???:>;;<8=@@AABCCCDCCCCAFAAA<AE>B?BAACECCABCCA@=A>ABCC@D?BBCCBBCBA??>??>.=9<ABBC=BCAA?ABB?BB>AABBBF@BBBBBB@?<@AA=A@BBA@::::5;=>>;>@A???;;;B@@@???@7;;=;@@7;7;>>@@??>>:>:;:;1;:>788888(8>:::1;=>>>??>>?;>>??/>>@AA<<7<=-//98=58785><<=>>;>>@<?<;==@?>?78/6;:///8869:>>B<@<@<;:775>>>
@ATNG8:01654:06571
GATGGTAGGCGTGTGAGAGTCTGCCCAGAAGATCAGGAACTCTAGAAGAATTCAGATTTTTAACACGAGAGTAAACGTAAAAAGAAGGTTTTACAAGACTCACGTTAACAATATTGCAGCAGTACGCACACAATCGAAGCGCAGTAAGGATGGCTAGTGTAACTAGCAAGAATACCACGAAAGCAAGAAAAAGAAGTACGCTATTAACTATTAACGTACCTGTCTCTTCCGAAACGAATGAGTACGATGAGAGAGCTCTCTCTACCATCGTTCCTTCTGAGTCT
+
DBAC?CDE@CAAA@GBABC?@@BCC7BDD@DDCCBC@B@CBBB@@@?BC=A>@@?;;;;;*;:B?AA??BBCCC:B?99898)9=9<9<<=0>;@>B949BBBBB?B?BC?B?>:>>>=>======A?==<<8<AAA;<<===?5507<B?B?BBBBBBBC?CCCCAA>BB?BBB;>>AA?:><>998989(9939@BBB@@@D:>:=??A<A<A;;;@=B<>>???8>:<<<7=BA?ABAA??????BBBAAA>@@@???A?@?<@@=>><A:>:>AA:::??
@ATNG8:01654:06599
GATGGTAGCTCTGCTCTGACTCTCGTACTCATTCGTTCGGAAGAGACAGGTACGTTAATAGTTAATAGCGTACTTCTTTTTCTTGCTTTCGTGGTATTCTTGCTAGTTACACTAGCCATCCTTACTGCGCTTCGATTGTGTGCGTACTGCTGCAATATTGTTAACGTGAGTCTTGTAAAACCTTCTTTTTACGTTTACTCTTGTGTTAAAAATCTGAATTCTTCTAGAGTTCCTGATCTTCTGGATATGGTGACTCGTGCTACCATCGTTCCTTCTGAGTCT
+
:44<7<>CBC?CCCBBBBCCCBCAAACCAAA>:BAC=@@>@9<=ABBDIAABABC:@=A??A?BADDBCAA@=A299=>>,>@;?>>=5:99919EE=<B?@@>@AB69;?@CCCC@BBB@C@CF;;;@@@<ACA@=BCCCCBBBBBBBBCBBD@DCC@BB@B@CA;;;BB@A;=99994:;B=;;<;<*;AACC:<;BCC7;;@@5;:::':??A@=@=?@;@@@@@@A=B<BB@AAB?B@@=B:;;@<>@AA::9:CCABB@@@@@B>B<@6::CB@B@@
@ATNG8:01657:06576
GATGGTAGTGCGTGAGAGAGAGACCAGAAGATCAGGAACTCTAAGAAGAATTCAAGATTTTTAACACGAGAGTAAACGTAAAAAGAAGGTTTTACAAGACTCACGTTAACAATATTGCAGCAGTACGCACACAATCGAAGCGCAGTAAGGATGGCTAGTGTAACTAGCAAGAATACCACGAAAGCAAGAAAAAGAAGTACGCTATTAACTATTAACGTACTCTGTCTCTTCCGAAACGAATGAGTACGTGTGACGTACGCTGAGCTACCACTCGTTCCTTCATGAGTCT
+
888:47744445:;<=DC;:;555.559499@9;5.559:7//)//)/:5:137-333888'84988444:8;;;.3344444$4:395;==.=9949;:;9:59<7:8@@:>@@=@CCBCC;;:BBB;:;CB@BCDD@CCCCCCCC@C@A;;9;AACCBBD?BFCBBB=@@?CBB?BAA@A7=8828AAAA3BC@CBDBBBBAC>A<?;==:?:=:@000000===@A4838==19<<7554;999;;;874<<883333833/6::(-,,255(*(*(,,,268887
@ATNG8:01665:06577
```
